## Supplementary material for "Improved Reference Genome for *Cyclotella Cryptica* CCMP332, a Model for Cell Wall Morphogenesis, Salinity Adaptation, and Lipid Production in Diatoms (Bacillariophyta)": cryptica_pilon5.all.renamed.gff (part 472 of 634)

```
GTGCTATCCGACCCGCACCTTCACGAACTGTCGTCGGAGTCGCTGTCACTTTCCGAGTCA
TTAGCGCGACGTTTCTTGCGCTTACTAGACTTTTTGCGGAGGGCTTTCTTCAACTCCGCC
CGGACAATCTGGGCGGTTAGTGCCCTCCGGTTTCCTTTCTTTTAAACCGGGCTTACCTGC
GCCCCATTTTTCTTGATCGGAGTACCGTCCTTGTTATAGCGGCGGCAGTCACGCGTATTG
TGACTTTTGTGCGGCCCCCCATGTTTCTTGCATAGCACACAGTGCTTTTCGGTCCAGCCC
ACCTTCTTGGGCTTTTTGGGGATGCGGGAGTCCATCGACTCCATCTTCCGCTTCGTATCA
GCCCCTTTTGCCTTGGTCGTGCTAGCGGGCTTGTTATCGAGTTCCGCATTGTTCTCGATA
TTCTCTAGGACCAATAGCAAGGCCCTAGTACTGACCGGAGTGGTATTCTCCGTGAGGTCA
TACTGGGTTTGCCACTTAGCTGGACACATGCGCAATAGATGAGTGGCAAGGTCAGCGTCA
TCAAGAGGCAATACCTTCTTGGTCGCCTGATTAGCCTTCGGGCTGTAATACAGGCAGGGC
AATGTCTCGAGGTAGCTGTTGAGCTGTTCAACTCGGACAAAAACTGACGAATCGAAACCC
TGTTGGGCTTTTTAGCGTATTCGTGATGTAATACTTGAGGGCCTCGCCCGCGTCATGACG
GAACACCTGCAGTAGGTGAAGCGTGACGCACTTCGTGAAACGAGTCCCAAGTCTTCGTGG
GAGTCTCCGTATGCGGTACTCCCTTGATGTCTTCCCAAGGAGCTTTAGTCACTTGGGCCT
TGATAATCTTCTCCCAGGGCTGACGTGCCTCGTCGGAGAGGAGGTTTCCATAAAGCTCGA
AGGGCTTCGCTCCAGCCGTTGCGACGGCGAAGCCGCATCTTCTAGAGCTTTCAAGACCTT
GTCATACGTGGCCTTGGCTTCTACTAGGGCAGGTGATGCAGCCTCGGTAGTCGTACCGGG
CGCCTCTTGTTTATTGCCCTTCTTCTTCTTTTCAGCATTGCGTACCGTGACGTAATCCTG
CTTGGCTAGTTCAGCCTCGATCTTGGCTGTTTCAACAGCCTTCTCGGCTGCCGCGAAGTC
CGTGTCAAGCCCCATTTGCTTGCATGCGTGAATCGCGGATCTTACATGCAGTAGAAACTG
CTCGGGAGTCCCGGACGCCCATACTGCCACCTTCAACTCGTTTCCCGTGTTGGGGAGAGT
CAGCTTGAAATAGGTGGTCTTTTTGTCCTTCGCGAGGGCATCCTGCACGGGATCCTGCTC
AGGAATGTAACGTATGGGGGAGTTCTTCCCTCCAACGCCACGCCGCACTCTACCCACTTA
AGCCCTTCGGGAATCGCTTTCACGGAGGACATGGCTCGTAGTTTTTCACCTAAGCTAGTG
CCTAAGAAGAGCTTCTTGTAGGGACTCCTTGGTGGACTAAGAAAAAAAACGTTCGCACGG
TGACGTGCAATGAACGTAGTACTCTGCGTGGTAGACCTTGCTTTTGTTCGACCGCCTGTG
GGTCGTCGGGATGAGCCTTCATGTGGTTGAGATGTGAGCAACTTACCGAGTTCAGCTATC
GTACGATAGTGACCTAAGCCGGAAGTAATCGAAAAGTAATTGTAGGTAAGGAAGTAAAAA
AGGGTGTTCCAGTTGTTTGGAGTTTAATTTTATGAGCTATAAAACTGATTGAAAATGAGG
ACTGCCTCATGGTAGTCCTCTCTAGTTTAGCATGCAATTTGCATGTAATTCGAGGATGTT
AGGTTTTGATGCATCCTATTGGATTCATGCATGCCAAACTAGGTGTACATGCACCTGGTT
TGGGCTGTACATGCATTCTTGCATGCCAAACTGAATCCAGTGGAATCTGGAATGGGCTGT
ATATTTAGTCCTACCAATTAGTAGTAATAAGCCCTGCAGGACTGAATAGTCTTGTTAATG
AGTCCTGCTTCTATTTGGTGGGATCCTACCCTTAGTTAGTAGAAATCCCATTTGTCTTTG
TACCCCTGGGACCTGTCCTTGGGCCCAGGAAGGGTCAGGAGTACCAGTAGGTATCCTTGG
CTCATGTCATTACTTTGCATGTCCGAACTGCCAGTGCCAATTCCCATACAATTTTGTCAA
GTTCATTCTCCCCTGTTGGCTTGCAATCATGACTCTCAACAAATTCAAAAACCTCTGCCA
GTACATCCTCCACATCGTGTTGGTCTGTGGTGGCTGTCTCCGCACCAGTATCACTGCATT
CAACAATGTTATTGTCAATATTGGCAGGGGGTTGATTGTAGTCAATGAGGGTTGATTCCC
TCCAACAATGTCTAATTTTCTCTGGTTTGAGAGCATTCCAAACGTCATATAGAATATCCA
TCACATCACGGATATGAGGAGCAAATCCTTCACTCAAACCCAATGTGCCACTGGCCATTT
TTGCTTTCTTGGCATTCTCTTGCAGCACCTGCCTCTGATCGAAGATATCAAGCATTCTGT
GGAGTAGCTTGTATCTGTAATTTTTCTTCACCATTGCAATTACTCCGTAATCCATGGGTT
GGAAAATGCTGGTGCAATTTGGAGGCAGGAATACAACATTGTCCTGATTATGTGGATCAA
CAAGATCAGTGCCATGAGGACCACAGTTGTCCATGATGAGCAACACTTTATTTGAAGTTT
TGGATCGGATATGAATCAGGAACATCTGCCACCACTTTGAAAAGACCTTACTATCAGACC
AAGCCTTCTTTTGATTTAAGTAAACCAGTTTTATTGTTTGATGGGTGAAGCACCTAGGTC
TGGCTGACTTTCCAATGATGCTGAGAGGAACAAGATCCGTCCCTGTTGCATTGGTTGCCA
CATAAAGTGTCACTCTTTCTTTTGCCTTCATAAACTTGGTCCCCCTTTCAGCACGAGCAT
TTCCAACCCTGACATAACTTCGATTAGGTAAAACTTTGTAGAATAACCCAGTCTCGTCCA
TGTTGTATACTTCATCACTGTTGTATTCCTTGATGAGACCTCGCAACTTTTGAATTTCAG
GATCCAAGGCCACAACATCCACTGCTCCTGCTTCTCCATGCAATGATTTTGAACGCCATC
CAGAGTCTCTTGCAAACTTTCCTGCCCATGATTCGGAGGCTTTAAATGCAGTTAGCCCAT
TAATCTCAGATTCCGTAAGGAATGCGTTTTTTGCATGTTCACTCATCAGTATATTTTTAA
TCTCTATTGCTTTGGCAGATAAAATACAGCCTGTAGTTGAACCTAAGAGGTCAGTTTTAG
AATCAAAGAAAATAGCAACTCATTAAAACAAATGTTCACTCACGCGTAATAGGAAGCTTC
AATGACTTGGGTAGGGTTTCATTCAATTCATAGAAGGCCCGAATACCAATTCGGATTCTC
ATCAGGCCATCATCCTGAAGTGCATACTTCTTATTTGCACTTCCCTCTTCCTCAACTTCT
CATCTTATCATCTCCCGCTGCTTCTTCCATCCCCCAACTGAATTGCAGTGCACATCATAT
TTCCGGCAGACTTCAGCAATAGTACTCACCTTGTTGTCCAAATCACTGAGAATATCAACT
TTATCTGATTAGTAATGGCAACTCTGGTTTTGTGTGGCTTTTTGTTTGCAGGCATGGCAT
TCTTGCTGTTGGCCTTTTGCTTTGACCCAGCAAAATATGTGTGTGTCTTCTCTGGAGGCT
TCGAAGACCACTCAACCACATTGGGTGCAGGAACACTTTTGGAGGCAGTGATTGAAATGG
CTCCATCCTCTGATGTGGCTGTAGCCACTCTATATGATGCAGTAGCAGACGTGACTGCAG
GAGAAATGTTCATGTTGGTCATGAGAAGATCATGGTAGCACCGGAAGCAGATTGTTGCAA
TGGAGCCAGTAACATTTGCTTGCTTGTGGAGCTTTGTCCCGTCAAGTGTGCTGTGGACAT
CAGACAAGTTGTGTCCACAAACACCCCCATGCATGGCGTGGCGACAGTGTTCACAAATGT
GTTTGGGCTCATCTGGAGCGCTGGGTGATGGGTCCGTCTTGTCTTTTGGGAGCTTGATGG
GAATTGGCATGCCAGGCATGCCACAGAGTTGTTGAGCAGTGCAGGCGCCAAGTTCCATGG
AAAATTGGTTTGTGCGATGCTACTGTCCTACTGTGATGGTGTTATGAAAATGTGTTTGCT
TACACAAATTTGTTATGCGATGCAAATGATGTGCATGATGCAACATTGTTTTGCACCATG
CAAATGATTGCCCACGATATGCATTAGTCGAGCGATGTTGGGATTTGCATACATAAAATG
ATGGAATAAGTATCATAATATATGGTATGGTATGGTATCGTGCATAACAAAAAAGGTCGT
GCGTGTGTTCCTTCACACGATTGGTAGGCCATCAAGTTTTGGCGCCAAAATGAGTTTTCC
TGCCAGAATTCTTTGGCTCTCAAATCGTGCACATATAGCTGTAGTGCACATATACTGAAG
TGCACATATAGCCGTGTTGCAACTGTATTACATGATCGCATGAATTTCACTGCATGTAGT
GGTGAGTGATGGGGACTATGAACTATGACTCATAGCCCGGTACCATACCTATTCCAATGT
CATTTTCTACCGGACTGTGAATAAACTATGAGCAATTTATCACTAACAAAATTACTAGTT
AAAAAAACCAGCAGTGACTACATGTAAAACTTCATCTACACTTAAGCATGGCAAACAGAA
ACAACACGCACTACTTCCTTGGCCTCAACACCCTATTCCCTGACACTGGCTCACTCCGGG
TTCTCTTCCTTGGCATTGCACCTGTAGCCCTCCTGGCAGTGCAGCTCTTGCCTCCTCCAT
CCTCCTCATTTCATGCTCTCTACTTGCAATCATTCATTGTTGCTCAGCATGATCCTGGTG
CTCTGTTCTCTTCCTTTGCCTCTCGTGTTCCTGGTGTTGCTCTTGGAGCCGTGTCACGCT
GTACTTCTTCAAGTGGTCTGGTAGGATAAAACTGCTACGTGGGACAATATTGCATCCAAT
ATGGTTATCTTCCCAGCTTAGATTCTCCCTAATGCATGACTTTGGCCTCCAGCTGCTGCC
ATCACTCCTGTCAAACTGGCATAGTGGCATGCCACAATTGCGGCACTTCCACTGTGTATT
AACTATCTTTGAAGAGTAGAGGTGGCAAATGAATCAGCTCAGCTGCCTGACTCTAACCTT
GGACTGTTCCTTCCCCTCTATTTTTGGATGAACAATTGATCCATCTGGCCCAGTAAGGTG
GACAACATTCTTTAAACCTGCCTCGAAAGGACTGGCACGCAAGCTTGGCTGATTTGTAGT
ACAATACCTCAAACGGACATCAGTCAAAGGCTTTCCAATAAGATTAGCCATTGTCCACAC
ATCAAAGTCATCTACAAAATTGTCCTCCATATTATCATAGCAGGTGTATTCTAAATCCCT
GGCATGTCCGTAACGCTGCCTTCTATCCCACCAAAGCAAGTCAATGACTGCCATGCCAAG
AAACGTAGTGAGAAGCCGAACCCAACAGTTCTTTGTGAGCCAGCATTTTCCATGGCCAAT
GAATTTTGATGAGCCTTGTTGTGTTTGTCAATCAGAGGAAGGAATTCATAGAGCATGTGC
ATGACAGTGGGCTGTGGGAGCTCCTTCTCCTGAACATTCCCATAATCGTCTTCATACCGT
AAGGCGATTCATGCATAACGGTGGTGCCACACGAGCTGATCATGTAGGCCACCCCTTTTT
GTGACCATGCGTAGGCCATTGCAAAAATTTCGACATCAGCAACGGTTGTTTGCATAACAA
CCCAATGCCCTGCTGGTTTGGAAGCATGTCTTGCGATAAGGACTTTGTGGAGCACCTGCA
TTGGAAAGTAATTCACATTTTGCTTGATGATGAAAGTGGAATATACATTGAACCGCTTTT
TCAATTCAATACAGCTTTCAACTGAGCCAAACCATGCATCCCCTCCTACCCATCCACCGT
GTACAACTCTGCTCTCTTCATATTGCCTTAACACCTCTGCGCAATGATAGCTGATCTCTT
CGTTCCTCGGTAGATTTGACTGGACAGGTGGTAGAGAGTACTTCTTCCTCCATTGTTCGT
TGGATGAGTCCACAAGATCATGGTGGACAAAGATTCCAGTGGTACATTCAACGGCATTGC
GAATCATAGTGCCTAAGGGAATGGGCTTCCTTGGTTCGTGGGAGACATGTGGGAGTCCTC
CTCTCTTACTTTTGGGTTGCCATCCGGACATACTCTCATCCAACATTAGATATGAGACCC
GAATTGCTTCAGTTTGCAGCCCATTGTACTTGTCAATGAATGGTAGGAGGAAATCAAATG
GAAGTTCAGCACAGTTGACATCCCAATACTTCTTGTCAGCCCACAGGTACGGGAAGCCGT
AGAGGAATGCTTTGAAGTAATCCTTCCGGGTGTACTGTCCGTAGTTTAGGAATGGCTTCA
TCCCCGACAAATTGCCTCTCTGCCGCAGACCTGCTATTCCCTTATGCACTTTGAGCACAG
CTGTTACCATGAGTGTTAAACATATCTTCAGCAGAGCATCAGGATCATCGGCATCTGGAC
GGTGGAACTTGATATTGTCTTTATGAACTTGGAACTCCAGACATTTGGCTGCTCTGGATT
TGTCGAGTCACAAGACAAGTATTCATCCAACACTTGAGCCTTTCCCATGACTGATGGAAA
GAACTTTTCAAATAAGATTGTGTTGTAGTCAACTTTGTTGGGGTCATAATCCCATGGAAT
GTCTTGAGTGAATGGATTATCCGGAAGCGGAGTACAAGCTTGCTCTGTCGCCATTGGACA
GACAGTGATCTGCTCTGTTTTAGAGAGAATCTTCCAAACAACCTTGTCTTCCTCGCCATC
TCCATACTTCAATTCAAAGTTTGTTGCAACTGCTTGCAGCTCTGCGTCCAAGAGTGAAAA
AACTTTATGAGAATCTCCAATGTGGTCAGATGGCTTCTTTGATGATGGCTTCTGAATGAC
CTGACACTCCTCTACCGTTGCATCATGCTGTGGATCGTACACTGGTTCTTCTTCTCCTTT
GGCAAGGACTGTAATATCCTTTCGGACAACATGCAACTCATTGCATTCACTCGGTAGCAA
GTCCGGCTGTACTCTGTACAACTTGCTGTTGGGAGGTTTGCCGGCAACTGTTCCATAGAA
CTTGTCCGATTGATACAAGTTCACTACTTCGTACCCCGGAGTGTTAACAGGCAGCAACTG
TTCCATAGAATCTAAACTTGTCCGATTGATACAAGTTCACTACTTTGTACCCCGGAGTGT
TAACAGGCACCCTGTACTTCAAGACTTTCCTCTCCACAAACACTCTCTTCCCTGTACCAA
TTGTTTGTTTCTTTGTTGCAAATCAACTTGGCTGCCTTGACACCAACCAGAATACTTCTT
CTTTCTTGCAGAGGTAATTGCAACAACAGTACCTCTTTCAGTGGGATGAGGCTGAGACTC
AGCCATAGTGGAAGCAGGGACTTCTGCATCATCCTCAGATTCAAAGGGATCAGCTGGTGG
GAAGTGATTTGGGGACAAATCAGAATCTGCACCTGGGGTTGTTGTTATGTCAGGAGGACT
ATTTTCATTCACTGGAGGTAGTGTGGTAGTAGCTGCGATGACAGGATTTGGCATGAGTGA
ATGTGTGGAGGGGACAGTGTTGCAATCACGCAAGGATGGCTCCAGTATTTGTCGAGGATC
GATTTGTGCAGCATCTGCAACTGGATCTGTTCGAGTGTCAGGGGGTGCATCTTGGTTCGT
GGGATGTAGCGTTGTGGTGCATTCCGCACTGACAGGCTTGGGCATTAGTGCATGTGTGGA
GGGGACGAAGTTGCGATCACATGATGATGATTTCAGTAAGTGTCGGCGATCAACAATGGA
GTTGTTGACAAAACTTGTCGAGCGATCACGATCATGGTGAATGGGTGTCTCCACCATAAA
ATAATGACATCCAGAGCCCTGACAAGATTTTTTTGCATCAATACTGTCTACAATAGGAAC
TAATACGAAGGTATGTAAAATCTTTTGAATTGATGACGATTGACAGCAACCAACGACCTA
CAATTCCATGACATTCTGGTGGGCCGATGAGTGCGGACACATAACGGTCGGATACCCAAG
AACGCGAGGAAGATTCTAACATTTCAGGTGGAGGCTACAGGCGCAGGAATGTAGTTGAAC
GCTTGAACGCAACAACAGCATTTTGGGCTATGAATGGGACTATGGCAGATAGTCCTCTCA
TAGTCCCCATCACTGACCACTAGGAGTGTTCCCGAACAGTCATAATCACTCGTGCGACCA
CATTGTGTCATTATGTCTAGCAAATTTGCATAAATAATACATCAAAGTAACTGGTACAAA
ACATCATAAAATTTTATTTTTGCCTCTCTAGATATTCATTATTATTAGTTAATTGCCGTC
ATGGGTCTAAAATGTGGGGCCCAAGTGCTATACTCTGTTCGTGGTCTCAAAATGGGTGAT
ATAGTAGACATATGTCACGGGCTAGCAACTGAATAAGGCATGGTTACCCCAAAAATAGAT
GTCGATTGCAGCAATGTGTGTTTTAAGGTTGGCAAGAATGTTCAGTCGGTGGTAAGGCAT
CTCATGAAGTGGGCCAGCACTGGTCTCTGCATAGTTCCAGTAGGTCATGGGAAAGTCCGA
CCAATATGCAAGCAAGCTACAAAAAAACGCAAAGCTGACAGAATTAAAAACAGGATAAAA
GCAACCATTATTCGCAAAGACTTTCGATCTCTCAACCGAAAGCATATTTGGATGCCCCAA
ATCATAGTGAAGTCTTGACAGAAATAGCTAGGCTTGAGAAGGAATGCAGAACTGCTGAGG
CTGCATCCTCCATTGTTGTTTCAGGAACTTTGGACGCTGAGTTGATTGTTGAATTGGAGC
AAACTGGTGCTCATTTGAGGAATGATGCACGTGGTTTTGTTCATCATGTTATGACAGCAG
AGTTCCAAGCAGATTCTTTGATTATGGGTAGACTGATTAACGGTTCTACTCTAATCTTTC
AGACTTCTGATTCCGACATTCCTGCAATATCAAGCAATGACTGCAATGCCATAAAAGGTT
TCACTAAAGAGGTCCAGATGCAAATAGGCAGTACAACTATTAAGAAAGCAATGGCATACT
TATTGGAGGGATCTCGAGATCATGTCACCTTCACTCTGGCTAAATATCCCATTTTTGAAG
GTGTGTTAGATAGGAGACTGCATTCACTCATTGCAATTTTCCTTGGTTGTGATGTTTGTA
TTAAAGGACTGCCAGGGGTAGGCGCGAAAACAATGAATGAAATCATCAATGTTAATTATC
CAAAATACTCGAAGCGATGTCCAAATGTTTCATTGTTTGCCTACCTCAAGAGATATCTGT
GCAACAAGATGAAAGGATACAACCATTCTGTGGTGCAAACATACATCTGTGCCCTGATCT
ATGAACCAACCAATATTGCTCCTGTTATTGGCAACCCGGAACAAAGTACCTTGTCAACAC
ATCAACAAACATATGTTGGAAATAAACGGCCCACTGAACTACCAAAATATCTCCAAGAGT
TTGCTCATCCCGATACGAGTTGCAAAGGAGTTGGAAACTGTAGCCACCCCTTTTTATCTG
CGGATGGATTTAATTTTTGTCTGAGATGCAATGAGATGGTGCGCATGCATTGTCAAGACT
GCATCAGAGACCAAATTTATTGTCTGGTATGCTATTCACAACAATCGTTGGTGCCCTTCC
ATGGAGAGGAACTCGGAAAGACAGTCATTGAAATGAGAGAAGAGCTGGCATCAAAATACA
ATTTCGACAGCGTAGATCAGCTAACAGTTCAAGACGTAGAGGAGTACTATGAAGTGAGAC
AAGTTGTTAATGCAAGACACATCAATTTGTCTATCAACGTACCTTTTCCGCTCTATGAGT
TGAACAAAATGGGCAACTTCAATAGCTGGACTGAATTGACAGCTATTGACTTTAGTGAAA
GAGCATCATTCATAGGAGACCCAGAACTGAACCCACAACATGTTCCTGGCATTATAGAGT
TCTTTGCATCGTTAGTAAGGTTTGACACAAAACAGAGAACGGACCATGTAAAGGACTCTG
TTGTCTACAATGCAATTCCAGAGATCTTTATTGAATTTGCGAGGAAATCTAGAGTAGACC
ATGGCTTTCGTCTGTTGTCTAGGATGGTGCGCCATGCATTTGACAGCAGGATCACACCAA
TGGAACAGTCCTCTGCAAAGCTAATTGTAGATATGCATGGGACTGTTGGAATTCAAATAA
AATCCATGATACCTGCATCAATGAAACAAAGAATTTATGAGACTGAAGTTGCTGACACAT
TGAACCACATTCATTGCTGCAAATGTACTTGCCAAAGTGGTTCACTGCCTATACCTTTTG
TCGATATTGTTGCATGAAGATTTAGCCGAGCACATTCTTTTGGATCTAACTGCGCGCATT
GGAGGATGCAGCGATGTCCAGCACACGTGTGATCAGACATATGATGCTTTTAATGATTGA
ACGTGGATGTGGGATCTAAACACTTGGTCAGATGAGGTACTTAAAGAAATGACAAATAAT
GTGATCATTCTAATGAGTACAGCAGGAGAAACTTATCAATCATGTGAGTCGGCACAAAGC
TTACCAGAAATTTTGGAAATATTCCTTGTAGGAACGGAAAAGAGGAAGGCATGGAACAAA
AGAAGTCTCCCAAAACCATCTGAGCTGGGTCCGATATCGAGAATGAAATTTCAATCAACT
GCTAAAACGGGAAAGATTGTCATGCGAAAAGGAACAAGCAATGAGAGTTCTAACCGTGGC
TGTAATACTTCTGATCTTGACTAATATCAACAACAGCTACAATACTTCTGATCAAAGCAA
GTCAATACCTCCGCAATATCGGAAATTATGGAGTCTAATGGAGGCTGCTAATATCTTAGA
CCAAGATTGTTTATTTGCTGGCCATCGCCTACTAAAGTGTCGTGCCAATGATCAAGACCA
CACCTTCAATCTGCGTGAGAGAAGTGTAATGGACAAACAATCAGGTAAGGATTGGGCACA
ACTGAAGAATAAGTCAATGCAGAGGTCAACGAACTCAAGCGTATCGCAGAGATCCAACTT
TGTTTCCAAGCAAAGACCAGAAAACTTACTGGTGACACCGAATAGATATAAGACAGAGTG
TGGAGCAACTTCTGCCATTGCTGCTCGGACTCGTCTGCAAAGGAGAGATCGAGAACTTCC
TCTGTGTAAGGTGCAACCCAAAGTCAAGAGACCAAAATACCAAAAATGTCATAAGTTTGG
GTGTCGGGTCGGGTAAATAACTCCACACAAAATGAGAATGGTACCTTCAAATTCAAATAC
ATTAAGTACCACAATGTGCCAAAGTTTCCCGCTGAACTGAAGGGAAAGACACCCCGTAAA
CAATCTGTGGTTCATCGGCAAGTTAAGATATTCCACAGAAGGGAAATGTTGCGTCTAATG
GGGTTGGATCCTAGTGCACACACAAAGTCTTTCAGAATCTGTGAATGTCATACTTTTTGC
CATGAGACACATTGGGTTAGCGTGAAGCATGGAAATCAATCTTGGTCACAAAGATGCAAA
CTCACACTCCCTGCAAACATAGGTCCAAAGTCTACCGTTATTGAATCCAATGAATCCTCG
GGGCTGGGTACTGATAGGGAATTAAAACAAATTCTGGATGAATCACGCAAAGTCATGGAG
AGAGGATTTGTAGTAGAGTGTGGGGAGAACGAGGATGACAGTCCCAAAAAGAAGATACGG
CTTTCTCATGCAAAGGCAACAGCAGCCCAGCTCCATGCCATTGAAAAAAAGAGAGATGAT
TAGAAAGCCCAGGCTATGAAATACCATGACGACACAGGTTATTTGGAGCATCAGATGAAT
TTTGCAAATAAGGATTTAGTCACAGTAGATGGGGGCAGTGGTAAGTTGTCTGTCTTACCA
TTCACCAATATCTATGACAAAGGGTATCGGACAAAGATGGTTGCCTGGAAATGTGGGAAG
CAAAAAGTTCTTCAGCCAGAGTGGGCCGAGAGTGACAAAAGGTTTAGAAGAGATCAAACA
TTGCTTTCTGTGTCAGAGGCAGCGGATCGTGGGGGGAATGAGAGAGCAGTAAATGTGTGT
AAGAGGGCATGGTTTATGAGCAGGGGATTTCTCCCAAACATGTCCCCTAAACAACTAAAA
GATGCTTGGACAACTTGGTTGTTTCAGGCCAATTTTATGTTCAATCCTGTGTTGTGAATT
GTACTTACAACTGGCTGTAGAAGATGGTGCGATGGGTTGGTTTGTAGTGTGCAATCGCGG
ATAATGGTGGTGTGTTGCGCTAAAGTAATGTCACATGTTGATGGCAACAATTAATTTGTC
GTAACGCGCGGGGATATGGTTGTGTGCCTGTGTTGTCGTCCACATGTTGGGGGCTCATGT
CGTGACGTCTTAATGTTCGCGCACGCGATTTTAGCAGATTTTTATGTTTTACCGATTTTT
TTGCGTGCGACCATCGAAAATTACATGGAAGACGACCCATTTGCACTATCATTAGAATAT
TCCACCTGGTTCATGCTGGCACTTATCATTTCATACATGGATGGATCCTCCAATAGAATA
AGCAGTTTAGTGTTTGGATCTCTCCAGATAGCAGGGCTCTCAATAATTGAGGATGCCAGC
TCGCATGTATCTATATCAGTCTTTCCAAAAATGAACAAAATTCCACTACTACGAAACTCG
TTTCTTGGAAAACTTCTGATTGAACAGTTCGCACCTTCCAATCACGATTGTTTGAACTTT
CTTCAAGCCAGCTTGTCACTAACTCACACGAAGAGACAACATGCATCACTTTGGGCATAG
TCGTCTTTTGTGTATTGTTCTCCATATTATTCCCAGATGACAGTCACTCCAAGAAGGTTA
TTGTAGAAGCAATGCGATAGGTCGATTGAAACAGATGGCGAATCGATGTGCCAAGCACAT
CAAAAATAGTCCATAGTGTGGCCACATCCTTATCAGAAACATCTGAAACACACTCAGACG
AAGCTCCATTAGCTTGAGATACATTTTCTGAAGAGATATCGCCCGGGGCAACTTTGTTTG
CCTGTTCATGGATTTCGCATATATTGTTGATCGAAGCTAACAAAGCACATTTCATGATAC
CTAATGCATCAATACATATAAACGTATTCCAGCTTTGTATCGTTTGATAGGCGGTTCATG
TTGTTTGTTCCGATGAGCATCCTTGATTGGAAGGAACACCAACATCAACTTTTGCTGATT
ATGAATCTTCTCAATGACCTTACCTTTGATAACATTGTGTTACGACCATCAACAATATAC
CGTCCAAGTTTGGTTGTAACGAATGTAAGTTCGTTATGTGAATCCCATTTCAACCATTGA
ATAATGATTTTTCTACAAATTTTCAATTTTAGGGTAATCGCAGGAAGAAGTTCTGTCACA
GATCACATCAGCTAAAGTCCCTTCTCGCACGACAGGCGCAGCAATTCCAAAAGTTGCACA
AAATTCAGAGCACAATGTTCCCTGCAATTGAACAACGTCTGCACACTAAGGTTGCTTTGC
GTAGGATCATCAAATTTTTTTCTATCAGTCTTCTGCTCAAGAGGCCGAAGTTATCTGTTG
AAGGTCAAGAAGACTCTAGTGGCGATGACTCAAAAGACACACAGCCAAATGGGGATGAAT
CTGTTGATGTTAGAGTAGATCATTCAACAGCAGAAGACTTGATTGGCATCAGACTCACTG
ACAAATTTGATGTTGGCAATGGGAACATGCAACAGTTTCCAGGGATTGTTGTAGAGAAGC
TGTTGAATAGTTATGTGGTTCTATTTGATGATGGTGAATTACATGAGTACACGACAGATG
AAATTGTTTCACAGAGCAACATCGAATCATTGGACATAACAATTCTTCATCAAAATGAGA
AACTCACAAGACACGAGTGGTGTTCGAAGATTCAATGGGGTGATATTGGCTTTGTCAAAG
ACATGGGGAAGCTTTGTCCATTTCTTGTCATTTCACCTTTCGACACAAGGGTTTGTAATG
ATGTAGAATTGATGGATTGGGAGCAGGCTTATTTGAAGGTAAATCAATTATATCTTATTG
CTGAAACGTCATCTTTTATAACTGACATTTCATTCTCTCAGTGGAAATCAAAGGCAACCA
AATCATTCCCACTACTTGTGCACTACTATGGTCTCATTCCATGTTATGGTATTATTCCTG
AAGACAGATACATGTCTTATGAAATAGGAATTGTCTTAAGTGTCCACAACGTCACTCCTC
AACTTGTTATGAAACTTTCATCAATGTCACCTTTATCAAAAAATGAAAGAGTAATCCTAT
CAGCATTGAAGGAAGCCAGCTATCATTATTCAAGACCTCCACAAGAACAAAGGGCGCTTG
ACTTGAGGAAGATCAAAGATCATGCTAAACCCAATGAAGCTTGTGTTTTTGGAGATGCTA
CACTGAATAGACCCACACTGTCAATTGTAAATGAAGATGAATTAGATTTGCAAGCCTCGT
ACTTCAATGGTGATGATGCTACTATCCACAATGATGTTTCGATTGACAAGGATTCTGATG
GGGAAGACCATGGAGATTATCATGGAGATGTAAAGCAAACAAAGGTTGGCACACGTATAT
CTCGAGTTAAAAACGTCAAAGGAGATGTCCTCATTTTTTTAGGGTCATATGATGCTGATG
AGAGGAACAGGAAACTTCAAGACGCTAAGAGGTGGAAGAAAGAAATCTATTATCCACAAG
TTGGAAATGATCCCGATAAGTATTGGACACGTACCCAAATTATGAGTGCATTAGACGATG
CTGGAGTAAGTTTATAAAATGCATCATTTTTCCTAAACAATCTTCCTAATTGTTTATCAT
CATGCCTATTCAACTGATTGAATCTCCAGATAAGAACGAGTTTAAAAAAGGTTTACAAAC
CATATTTACACAGGACAGATAAATATCTCAATGCACACAAAAGAAGCGGCAATGAACAGA
AGGTGCTCCAAGCTATTTTACAAAACGAGGTATTCAACGATGTCATCACTCTGGAATCCT
GGAGCATGGGGAGAAATGGCTTCCATGAGTTTTGGATGACTCGTGTTACGTGTTGTGATA
TCAACCAATTGTTACCTATGACCATGAGAATTTAAACACCTTCCAAGAGTATCTGGACTG
GTTCGCACAGTTGCCAGATAGACAGAAAGACTATGTGGCGAACTATTTGGATGGGCACAA
AGCATCAGTTCCAGGGTTTATCCTGATGTTGATAAAGAACAACACTAATTATGTGGTAAG
TCCATGTTCCTTTCCCTATAATTATATTTATTTCAAACAAGTCTCACAATAAAAATCATT
TAGTATGAAAACACTGCGCCACATCTCAACAGAGAAGAAAACCCATGAATTATTGCTAAA
CGAGGCATGGATTTTAGTAAATCATGCTACATTGGATCCTACTTTGTCAAATGCTTGTTA
AATCATAGCTATAAACAGGATTGGACTTATTACTACCATTATAGTAATCCTACTTACAGC
AGGACAAAGTGGATTTGGTTATTTAAAGAGAATGAAGGTTTGTGGTGGTTCAACCAAGTC
GACCAAGGAGCTCACACACATTCGGGCTATTCTAACGTAGGTATACGAATCGAGAAACTC
ATCAAGGTCCAGATGAATAATGAAACCAGATGAATAATGAGGATGTGTTTGATTCTACTT
TCAGTTTGGTTTGGGGATAGCTGAGAAATGATCGTATAAAGTGCTTAAACAGTAACATAA
TCATCATAAGTACAGAGATATCATTGTATAGTTGTGCAGTTGAAATATAGCCACAACCTA
GCCTAACAGCTCTTGCAGCATCAAAATGAAAACATGTTCTCATTTTTAGCAGCACAGATG
GAACACTTCTATCCACGCTCAATCGTGCTTTGCTCTCCAACTTTACCCACCTCTCCGAAC
CAGCTCAAAAGGCATTTCACAAACAAGTCTTCGGATCCGATAGCTCGCTGGCGTAGTCAG
CGAGTAACTTGCAAAAGGACTCATCCTGGAATGCTCGCTCAAACTACTTCGCCTTATCTG
CTGTGAGCCGACCGTCGGTGGTGGCGGTCGTTGCACTCTCTGGTTTTGTCATTTCCAGAG
TAAATATCTGCACGCAGTGAAGTTGATCAAATGCGACGACGAGTAGACAAATTTTTAAAA
AAGTGTTTCTGTTATTCAATCTTTAAAAATTCTAAATGTCACTCCTAGCCGTGCCATAAC
GACTGGCCACTTGAGGTCGACTAAATCAAAAAGAGAGTAAAAGTCTGATGTTCAACCAGC
CCGTCGAAGACTGCTTAAGAACATCATTGTGGAGGCGTCCTTATTATCGAAGTAATGTTG
ACAATGACGGTTGCACTACCTCCGCACCCAAATCCTCCATCACCCATGATGTGTAATTGC
CCGTTGTACCTCACTTTGCCCACCACTTGGAGATTACTGTAGCTCATGGCGGTCACAAAA
TAAGGGTAACCGGTCAAAGCACGTAAAAACTGCTAGAAAGGCATCAATTTGAAAGATGGA
GGTTGTGTGTTTACTGTACAATAGATGAAAATATTGTACACAGAACGGGGACATGGTAAT
AAACAAACATTTGGGGTTTCGTCTTACTGTGAAAATCTACGTTCCAGTTCAAGCTCAATA
TCAATGAGACTCGCTTTTCTGCAAAGGTAGCTTCTCGTCACCGCGAATGCGAGCTCATAT
AAACACGATGTACAAAGAACAGTGACCTTGTCACCAATGATTGTTGCATTCGCACTATTG
TGAGAATATTCCACCTGGTTCATGCTGGCACTTATCATTTCATACATGGATGGATCCTCC
AATAGAATAAGCAGTTTAGTGTTTGGGTCTCTCCAGATAGCAGGGTTCTCAATAATTGAG
GATGCCAGTTCACATGTATCTATATCAGTCTTTCCGAAAATGAACAAAATTCCACCACAA
TGAAACTCGTTTCTTGGGAAACTTTCTGGTTGAACAGTTTGCACCTTCCAATCACGATTG
TTTAAACTTTCTTCAAGCCAGCTTGACACTAACCCGCACGAAGAGACAACATGCATCACT
TTGGGCATAGTCGTCTTTTGTGTGTTGTCCTCCATATTATTCCCCGATGACAGTCGCCCC
AAGAAGGTAATCGTAGAAGCAATGCGATAGGTTGATTGAAACAGATGGCGAATTGACGTG
CCAAGCACATCAACAATAGTCCATAGTGTGGCGACATCTCTATCAGAAACATCTGAAATG
CGCTCAGAAGCAGCTCCATTAGCTTGACTTGCATTTCCTGAAGAGACATCGCCCAGAACA
ACTTTGTTTGCCTTTTCGTGGTTTTCGCATATATTATTGATCGAAGCCAGCAAAGCCCAT
TTCAGGAGATCTAATGCATCAATACATACAAACTTATTCCAGGTTTGTAGATCGTTGTCT
TTCAGGGCAACTTTATCTTCGCCATGAATTAGAATTGTTGAAGTGGTGACATTCTTAGCA
CTATCCAAACACTTTATTCTTGCTAAATTCACAAGCATCCGTGCGAATGCAACAACATGT
CCCGTTGAAATAAGACCATCACTAACGTTGAGTTTGGATTTCTTTTCGGCGTATCGCCGT
CGAAGAACGTCGTGGATGGAAAGACATGTGTTGGCTTCGACTATCAATAATCTAGAAGAC
GAAGTGATTTCAGAGTGTGTGGAAAATTTAGATTGTGCACCTTCGGCGGTGCTATGATTC
TCATTGACTCCCTGTTGTTGCCGATCGCTCAAAAGCCAGGATGAATTAATTGGTAGTTCA
TGGAACGGTTTCGGTTTGAAATCCACCATCCACCAGGGATATGATAACTTGTTAATATGA
TGTGAAAGTCCTTGATAACCAAAGACAAAAAGGGGCAGCACAAAGAACGAATTGTGCTTT
TGGTACCCGCTACAGTCATTCTCTTCTTTCTTTGCTGAAGACAACCAGGGAAAAGGAGAG
CCACACATTCCGAATCTGCTCAACAAAGGTGAAAAGGAAGGCGGGGTTTTGACATCATTC
ATGATTAATCGAATGGCGATTGGACGACAATCTCCTTCCTCGTCCTGACTAGCAGAAATG
GCATTTTTCCATTTGAACAACCAATTGAACGGCGGAAAATCCAGACTTTTACCAAATTGT
AGCTCTAACGACTCAATTGCATTGTATAATCCACTCAAAACAACCTTTTGAGCATTTTCT
GAAATAGAATATACTCTGTATTGAAGGAGATCGACGGGAAAAGCTTTATTATTGATAGAA
TCCCGATGCGTCACTGCTTCTGACACAATGTCAGCTCTCAGTCGTCTCCTCAGTTTAGAA
TCATGGCTGTGATCTATCCTTCCATTCTCGTCGATTATTGATCCATAGTCAATGCAGTCA
TTGGCTCGAAATGTCTTGTTTTGATAATCATTCGACAGATGCTGAGTCACAGCCAGAGAA
AACAAGGCAGCTCCAATAAATAAACAGCGAGAACGTCTCATCGCCTCAGATAACGGGGTG
GGCAAGGAACGCCCATCCAGAGTAGACACATAACGAGACAGCTGAGAATTCTGCGATAAG
AGAAATGCCTCAGACCGAGGAGGAATTGGTGCAACGTTCCTCTCGGCGGCAACGGCACCG
AGAACGCTCGGCTCCCCCGCTTCTCGGTGATGCTGATTACTGTGACTGCTCGAATGCGTA
ATCTTCTTCGAGTTTTCTTCCCGCAGCATTCGAGCGATGCCTCTGCCGGTTCCAACAACT
GGAGACGAACGAGCGGATGTGATGAATATCTCTTGCAACTCGCTGTTACGAGAAATACCA
GCTTCTGGCGCTTTGATTGGTTCGTCGTGCTTCTCGGATGACGGCTCATGGTGATCGTCG
GTTGTCTCTTGTGAAGCCATCCATGCCTTCAAAGATCTCGGATAAAACGCCACACCTGGC
GAGGCCCCCACCATTCCCAATGGCAATGAAGCTGCTCCGTACAGAACGACATGGGCCGCA
AGGCACGGCGTGCTTATGGAGGATGCGGCATCCTTGTGCAGCACGTTACGATAATGACGT
AGGACGGAGGAGCCTTCGATTATTCCCGCGGCAAACGCTGCGGCGAGGAAGGCGGAGGAT
GGATCGCTCATCGTGGTGATGGTGACATTGCGTGCTTGGGGCTTCCCGTTCGGGCGGTTC
CGATTCTTAAGGAATCGTTGCCTTGGAGAGCCTTGGACGGGGACGCGCTTCCAGCTCGTC
GACCAGTCGTCGACCGACCTGTTCGTACAATACCTTCTGACGCACAATCAACTACTTTCG
TTAGAGCCATAACCCATTAAAACATGTCTTGTTCATTGATCATCGTTCATTCATTTTGGA
TCTTATAAAAGTATTCTGTATTTAAAGGTAAGATCTTCTCTGTTGTATTTTGTGCCATCA
TACATGATGTGTTGTGCATGGCAAGATCTCCCGCCTTATCTTGTCCTCAAGCTTCTGTCA
AAAGTATTGTACCATACGAAAGCATACGAAGAATACGAAGTCATGAGGATATCATGATGT
GTTGAACGTTTAGCAATACCGAATGCTACCTACCCTCAACCTACCGTTTCATTGTCCACT
CTCAACTCCCTCACCTCTCGCATCTGTCCTCCCTCGCCGCCTTTACCAGATCACGTTCGA
CCGCCAGTACCTTAAACGGTGCTATGTGCTGTTCCTGTACACCCTAAAGCCTTCAAAGTA
ATGATACTCACACGAGCGTTGCGCTCCTTAGTCATCGTGTCCTACCCCTGGTACATTCTT
TCTCCCTCAAAACTATCTTCATCACCCACATCCACCACCTATCTCCGCGCCATGTCCAGC
GACACCAACGACAAATCTGCCCAATATTCCTACATTCCCACATCGACCAACTTCCCACCG
CGATACACCGGACCGTCCGAATCACAATTAACCCCCGAACAGAAATCAATACGACAATCC
ATCCTCGCGTCACGTCCCACGACTGGAATGTCGGGTCCATTCGGTCCCTGGCTTGCCCAT
CCTTCCATTGCCGAACCGTCGCAACAGCTTGGCAGGGCGGTGCGGTATGGAACTTCGTTG
AGTAAGAGAGAGTCTGAATTAATCATCCTGTTGACCGGGGCCAAGTATAGGAGTGAGACG
GAATTTGATTTACATGCGCGGGAGGCGAATTGGGCGGGGGTTGAATGGGATGTCATTCGT
AGCATTCCATGGAAGAGGTTGTCGTCGTGTGATGGCAGTGATGAAGGTCGTGAGTTTGGT
CTGGAGAACGTCAAGGAGTTCATGGTACCGGTGTTGGAGAAAGAACACGACAACATGAGA
GTCGAGGCGAGTGACACTAGTCAGTCATTGCCGGACAAAGAGCGTGAAGTTGCGATTGTA
CTTTTTGCGGCAGAATTACTCGACACGTCTGTTGTATCCGACGAAACGTATGAACGAACG
AAGGCCGTGCTGGGTGGAGACGATGCCGTTTTGGTGGAAATCACTGCTATTCTGGGCTAT
TACGCCTATGTTTCATATACTTTGAACGTATTTCGAATTCCGTCTGGGATGAGTCCTGTG
AAGTAAGAATACAGTGAAATACTTTAGCTGTAGATTATTCAACTAAAATTTTTATGATGA
TTATGCCACGGTTACGTCTCGTGGTTGTTCCTCGTTTTATGACGTAACGACGAGTGATAA
TTTCTGTGGAGACATATGAGATTGGATTCTAATGCTGCCACGGTCACTCGTCCGACGTGA
GGAACATATGTAATTCCTTCCTTCTCTGTCAACAAAGTACCCTCGTCAAAGTTGCAGACA
TTGGCCACATTGATCACTATTGCGTGATCTGGTATCCAGTCAGTTGGAATTGTGAAGTCC
TCCGATGGAACTCCTGATACAATCACCGATGACCTTCTTGTGCATTGCTTAATTGTAACG
GTTGAATGCTGTCTTCGAATTTTTCCATCTGGTTGAAATTGCAATATGGAGTTTTTGTCA
ACAGAGTATATTGTAGCCCCTTGATTAGAAAGCATTGTTGCAAGTGGTAGCCCAAACACT
TCGGATCGGTTGATGATTGTCATGGTCATATTGGCAAACGCCGAACACTTACTAAGGCGA
TGTGCACTGCCGTCGGTCGGACTGTTTGTTGTTAGGAATGACTCTAAAATACGAAAAACG
GCCAGTGCTGTGCAGGGGTATATTGGCCCATAGTTATCCTCCTTTGCGTGTCCTGTATGC
GTGCTGTTCATTGGAGATGCACACTCTAAGATCAATTGCTCGTCTTCATTTCTGCACTCA
GGATTTCTCACGCGCAATGATTTACGATGGTATCCTTCGACATCTTTTTCTGGCAAAACC
AAATCACGAAAGTAATCATCCATCGATTTATAGTACACTCCAGTAACTTCGCATTTCATC
GGACCTCGTGTCGAAGTTTGTCTCCCATTATTCCCCACGCTACGATACTCTTCATCAATA
AGTTTATCAAAGACGGGATAAAATACTAGGATTCCATGGACATCCAATCGTTCATTTGCG
TGGTGTATAGCACGTTCCAATGCAACTTGTGTGGGAGGTACACGCCATGGTTCATATAAT
ATGCCATCAGCCGCACAAATTGCAGAAATTTGTTCAGAGTACGTCTCATTCCCGTGCCTA
TCAATACCACTATTTTCTTCGTGGCAACCTTGATGTCTGCTAGTCGTTGCAAGAATACCG
ACTAATTTAATCGGCGGTGGCGTATTATTGCATGAAGTGTCCTGGGACAGTGTCGAGGAA
CTTATTCTATGTTTTTCGTGTGTTTCATTTACATGAACATTTCCAGAATATTCTGCAATG
TATTTACGGACTGAGTGTCTCATTTTCTCTGCTGTCTGAGTAACAAGTGTCAAATACTCA
GGGTCGCTGACGACATTATCTGGCGTGGAGGCAAGGATGTTGGAACATCGTTGCGAGTGA
TGATAGCATTTGTTCCGTTGCCAAAAATCACCTTGTCGATAATTTTGCCGACATATAGTT
GGTTTGTTGTAAACGTGTTCAATTCCGCTATTGAGCGTTCCCTGGTGAATCTTTCGCGTG
CTTGACGCGCTAGAGTTGACACCCCGAACTTGAAGCGAGCGGGAATCCGCCCCAGCGTTT
GCCATCGCGGAGTAAACCGCATACAATCGCGATTGGCGTCGCAAAAAGCGTTGCGAAACG
ATGACACCGATCGACATGGCTCCATATAACAAATGGACGGTCGACTCTTGCCGTTGACAA
CTCGGTGGGTCAACACCACATAGCGCAAGCAGAAAATAATGAATGGGTAACTTCTCACAG
CTTCGTACCGGAGAGTTTGCACTGTTGGACTGTGGAGAGATTTTGGAGACCTGCAAGACA
CGCAACTCGCTGAAAAAAATCGTTTTAGCGAAAACAATCTTGGCGAGAGTCGTCACTTCA
GTGACGACGAGCGTATTCGGGTCGTCAGTTGGGTCGTCAGAGTCGTCCGTTACTTCTTGA
ACGGACGACAAACTGTCGTGACATGGTCGTCACGGACGACTTTGCTGTCGTAACATGGTC
GTACCGGACGACTTTTGTTGTCGTAACATGGTCGTACCGGACGACTTTTGGTGACGTAAC
ATGGTCGTACAGGGACGACTTTTATTGTCGTAATATCGTCGTACCGGACGACTTTTGCTG
TCGTAACATCGTCGTACGGACGACTTTTGTTGTCGTAACATGGTCGTAACTACTTATGCC
TTTGGTGGTAGTAGGACACTGGAGGTAGTAACATGTCGTAACTGACGACTCTGTATGCCA
TGCATGTTCTTATTTCCAAAGAAAAAAATTCGCACGAAAAAAATTCTGAACCACCATTTT
TCACCAAAAGACGTCCTTATCGGCTGCGATGGCTCCAATTCTTCCCCGATCGCCGATCCA
AATAGCACAATCCACCAGCCTTTGCACCCTCCACAATACCCCCGCTCCGTTTGGGCAATG
GCGCCGTATTCCCCGCGATATTTCACCAACAACACCTTCATTTTTCGGTGATTTTTGGTC
GATTCTCCCTCATTAGCGGGCCGACGGCTCCAATTCGAAGGGAACCACCCAGCCAACCAC
CCCAATCCATCCGCCTTAACCCCATACACAATCCCCCAGCGCCGTTTTCTCAGGGGTGTA
ATATTTGTCCCGCCAGAGCACCGACAACAGCGTCAAATTTTGCACTGTCACGAGATAGAG
TCTCTATCCTTTCAGTGCTTTGCTGGTATTTACTATATTCTCAATTATCATTATTCCTAA
CAAAAAAGAAATGCCACAATGAACAAAATTGCAAACTCAACAACACCACAATCCTGATTC
CGCACCATGTCCCTTTTTCTAATACCCCGGGTATTGAAATTTGCATACTACGTCTGCATA
AGGTCTGCATTTTGCTCCAACATTCTCGTAGTTGCACAAACCACCATACTGTCAGTTTTG
GGTGCATCACTCGCTCTCCGTGGCCCCGATGGATCCATGATGACAACGTGCAATGGTATT
TCAAAATTTTGGCTATGGTTTAGTCTTACGGTTGGGAGCGTGGTGCTGTGTGTATGGCTC
CATTTGCATTGGGAGGTAATTTTAGTATGCTGCATTATGGCGGTTTTGACCCTGATACAG
ATGAAGAGCACCTATTATCGAATAGTGAAAAAGTTTTACTTCGATGAAAGTTCGACTGTT
GATTTTAGTGACATCTTTGATGGTCCGGCGGCAATACAAGCAGTGCCGGTGCGGCGATTA
TTGGCTGACGGGGTTAGGGGACTTGGGATTCATGTTGGAGGAAAGTCGTCGTTTGACGTG
GAGGATGGGTTGAGAGAGGAAGGAAATGCATTTGTGCGAGGGAACAGAATACCAAACGGT
AGTATCAACGGTATACAGAGATTTCAGACCGTTTAATAGGAGAGTCAGCAGTTGTAGTTT
TACTTAAATTTTAGGAATCAACTGCTAATCATGGTGAGAAGGAGTTTTCGAAATCAGTAT
ACCTTAGGGCGAATGCAACTCTAAAATAATTAGTTGAACATAATGTTTATGCAAGACCAA
ACCCTGCCAGTGATTCAACTAGTTCAAATTATAGGACAGAATCAAGTGTGAGACTTATGA
ATTTGAGCCAATCTGAGGACTTTAACCCTCACTCCACTTTTTCTCGACCCACTCAGGAGA
AACCAGCATGACATCTGTCCATTCATTGCCACTCAGGGCAGCTGATTCTTCCATCGACAA
TAGCCTGTGATGCAAAAGCGACCCGGCTTCCATGTTGGCAAACACTGATCAAGGACGAGT
CGATGACCATTTCAAGACACTTTTAGTCTTCATTTCGCATAAAATATGAGTAACTCCACT
GTGCAAATGCGTTGCAACCTCAGCACCCATGACTTGAAGAAGAGGTAGTACTGCTAACAC
ACTTCCCTGGCGGTTCCCTCGAGATATGCTACTGTCCCATCGTGAGCCACATGAATTATT
CTCAATGGCCTACTGTACTCTTCAAAAACTTTGAGACGATGGAGAAAGGGAAGGTCCATT
TCGTTACGCCTTCGGAGAACAGATCTGTAATGTAAGACTCGTCGCTGAAGTCTCATGTAC
ATCAGCGAAACTTTCCATATCTCACCACCCATTTCAAAGAAACGACGAGCCTGATGCAAC
GATAGGTGGAAGGGGAACGTTGTTGAGCCCAAGTATTTTGATATCGGTTAAAAAGATCAA
AGTCATATGATTCACTTCCTTACTTGTGCATCTCTCTTCATCGTCGTGCTCGCGATGTCG
AGTTAATTAGTCGCAGTTATAAGGTCACTATAAATCGCCACCTTGGGATCCTGAATACCA
CCACCCCCGAGACTGAAATCGCTTTCTACATGACTGGAAAGTTCACATTTCCCGCCATGA
GATTTTATAAATCGAATGTCATCCTCCCTAGATGTCACACTACTAGCTTCTTCTATCCAG
CCATTCTCTAGGCGCGAGGGGAGGGAACACGGCCGCGGGGTGTTGAGTTGCAGCAGACAA
AGCGGCAGCGGAGGGGGAGGTGGCGGGGGAGGCGGCAGAGGTGGCGGCGGCACTGCCATG
GAAGAGATGCTGCTGCAGAGCCGTTTGTGGATGAATAACGGCGCCGGGAATGCCGTCATG
GTGCAGGGAGCCATCGATGGGATTATAGAAGGCTGGCCCGAAGCGGTCTGCACAAAAACA
GGCTGTGTGTCTGCTTGTTGCAGTGGATGTGGGGAGGAGGTGCGGTGTTCATCATGGTAA
CGTGATGTGATTTTTGAAGTCTAAAAATAGTGGTGGTCCCAGTTATGGACATCAATAGCC
GGAGCTTTATTCCCGTCCTTCTGTCCAATACTCCTATTTTTTATACTAAGTAATTATGTG
TCTTAGTGACGTATTAAATTACATTTTGTGTGTAATGAAGGGCATACAGTCCATCGGTGT
GGGTGAGTAGCTAGCAGGTCCCACCCAGCTAACAGGTACCAACGACAATTCAACGTTTCT
TTGTGTGTATATTATGTTAATAGGTCGTAACTTGTCGTAACTTACTACTGCAGGAGGTAG
TAACGTGGTCGTCACGGACGACTTTGGCTGTCGTAACATATGCGTCACGGACGACTTTTG
TTGTCGTAACATCGTCGTACGGACGACTTTTGGTGACGTAACATGGTCGCACCGACGACT
TTTGTTGTCGTAACATCATCATACCGGACGACTTTTGTTGTCGTAACATCGTCGTACCGG
ACGACTTTTGTTGTCGTAACATGGTCGTAACTTACGACATTTTGACGACTCAGCGGTCGT
GTTTCGGTCGCAAGTCGTCACTTTCGTTCTCCGAGTCGTCACAACGTCGTAAGATTCAGT
CGCGCAAGTCGCTAAAGTCGTCACTTCGCCGAATAATTATCGCAAAAATATCTTTTTTTT
CTTCGAGTTGCCTGTCTTGCTGTGGAGAAAAACAATAGTTCAAGCATCCACTCCGTCTGT
GTATCCTTATCCGTCAAAAAAATCCACGCCCAAGTGTGTAATTCAGAAGTGAAGGGTCTT
TAAAGGTAGATATACTAGTCATTATACTAAGTATACCTGTATGTACATAATAGAGCGATT
TCTTCCATTCTTTGTCAGAAATGATTGAAAATGGACCAAACAAACTATTCCTTAATACAA
TCATTAATTCTACCCCAATCAAACCCATGCCACTCATTAATACAAGTTGCACATAAATTG
ACATTGCACTACCGTAATTACCGGTGTATAAAAACCACCGGTGTATAAGATCCACCACTG
CAAAATGACCCATTTCGCCGGAAATTTTCCGTTTTCGGCCAGTTAACACACTCTGTTGAC
CATAAACCTTGGTCATTTAGATTCTCCTCATTGGGAGCAATACGCCCATATGTATTGGTC
CACGTGGGTCCCATTATTCGCTGAGTTACAGTACTATGACTGAAAACTCACCACACATCA
CGCACACAACAACCACACACATCACACAACATCTCTCGCACACAACAATCAACCTTCGGC
GGGAAAGAGAGTCATACAGCAACTTCCTGGAAAACCACGGACTCGGTGTGACCCGGTGTC
ACGCTCGGGTACTTCGGGATAAGGAAAATTTCAAAACTAGTCCGTTTCTCCGACTTGGCC
TTACTTGTTCGCGTAACCGAGTGACGTGGTTTCACTTGGTGTCACTCGGTTTCACTTGGT
GTCACTCGGTTTCACTTGGTGTCACTCGGTTTCACTTGGTGTCACTTGGACTCGGTGTCA
CGTCACTTGGTGTCACTCGGTTTCACTCGGTTTCACTTGGTGTCACTCGGTTTCACTTGG
TGTCACTCGGGTTCACTTGGTGTCACGCATTTCGTCTAAATTTGACTTATTTAGAGAAGA
ACGCCACATGTAACACGTAGGCTACAATTATTAAACCGTGAAAGAGGACGCACTTGGTGT
CACTCGGTTTCACTTGGTGTCACTTGGTTTCACTCGGACTTGGTGTTACGTCACTTGGCG
TCACTTGGTGTCACTCGGTTTCACTCGGTGTTACTTGGTGTCACTCGGTTACACTTCAAC
CTCACTTGGTTTCACTTGGTTTCACTCGGTGTCACATTCGAGTCACTTGGTTTCACTTGG
TGCCACTCGGTTTCACCGAAAACTGGTACTCGTGGATTCTCTGTTCATTCCCGCATGACG
TGAGGGTTGGACGGAGTATTTTTCTCCGTTCCGAGAGAAAAAAGACCACTTGGCCTTACT
TGGATACATTTCATTGCCAAAAAACAGGTTTTCCAGGAAGTTGCTGTACTTGTACCTTAC
ATGACAAGTAAGTAGGGGACTTACTTCAGATACATTTATTTATTCATCGCGATAGGGACA
CTAGCTTGATTGGTATTATAGGAACCACTTATTGTATCTCTTGTAAATGACCCGACATTT
TCCGGTTCTTATACACCAGTAATTACGGTAGATGCACCTCTTGATGCTGCACCTATTGTT
CTTCATCACTGCATTCTGTTTCTGAGCCTGCTTTGATAGCTTGTGAGTCCATTTATATTT
GCATAGTTGACAATAGGAGACTCCATCCTCAGTGGGGATCATTGCATGGAATCTTCCATC
GTTTCTGATGGAGAAGTAAGCAGTACTCATTCTGTTGCAGGTGATTGAGTTTGTTGGCAT
GTCAGTAAGGTACGCTTCCCTTCCCTTGGCGGTAGACAAGTTATACTTCCACTGAGTTGT
CGAAGAAGCCGCCGAAGACACCGACCTCCTTTCAGATACCAATGCTGTTGAAGATCCAGT
GTTGCTAGAAACTGACAAGTCATCATCTTCCACCAACTGTATGTCATCTGACTGCCACCC
CATAAAGTTGTAGATTAATTCACAAAGGAACTCCAAATGACGCCACTTCCTCGGCAACCC
TTCAAACTTCTTTGCCTGCTCCTCGTCATAAATCCAATAATAAATTATGAAAGCATTGGT
TGCCGCCACACCCACTGCCCATGGAAAGATCGACCACTGCCGCTTCCTATTTCTGAACCA
GTGATTGAATCGGTAGTGGTTTCGGAGTTGGTCTGCCATGTCGACACTGTTCATGTGAAA
GTTGTAAATATCAATAAGGTTGAGGCAGAGATACTTCATTTGCACGTGAGATGATAACTC
TGCTGACAACACCCTCCTTGACTTCTCACCCCACTCAACACGCTCTGCAACTGTGGACAT
GAGATGGACAGGTTTAGTGTCATAAATGGAACAACAAATCAAATCAGGACAATCCGGATC
ATTCCTTAGCACCGCTGCCTTTGCGTGACCATGAACATTTGGTTCGTTTGACTCAGACTC
AGGTTTTTGAACAACATGCTCTGGCACTCCTCTCCCGTGGTGCCTGACTACTCCGTGACA
CAACTTCTTTGCCCGATATACAGCTGTGTACAGTTTCCAAGGATTGAAGAGATTGTCAAT
AAACACATGAGTCCAGAGATGAGGCAACTTGAGCAAAAGATAAACAACACGCTTAGCTGT
CGCCAAAAGATTAAGATCATTGAATCTCTCCGGCAGCACCAGTGCATCTCATGCCAGAAG
TAAAAAGAGAAGGTATGCCCATCCTCACAGATGGCATCACATTGATAGCCATCTCCCTCC
CGTTTATATGTAATCCGAAGGGCCAAGCTGTGTGTACCCTTGAACCCAATAGTCTGCTCA
TCAATTGCCACGAACTTCCCCGGCATCCAACACTTCTCTGAGTTCTTGCGGACCTCTTTG
AGTATCCTCTCAACCTTCCACAATGGGTACTTCTTCTGTGCGGCTTTTGTCTTAATACAA
AAGTCACAAAAGCAAAGGAAACATGAGAAGTGAGACCACTGTCAATTGCCCTTAATGAGT
CGGCCACCTGAAAGTTTCTTGTCGAGAGCATTGGCAAAGAACTCATTCCCAAATATCTTG
CTGGTGGATGAGTTCATGAACCAAAACTTTAATTGTGGTTTGGGAGACACAGCATTAATA
AACAAGAGATGCAGCATCTTGTAAACCTCTCTGCTGTCAAATGGAGCCCAGTCACAATAT
GTCCAGCCGCCCGCTCCTTCAGCCACCGCCCGCTGATTCGTCATTGTTGTGAAACTTTCT
ACGAACTCCGGTGTTTGTGTGTCAAAGTAATCCTTTGGCTGGTGAATAGAGAAGTTTTTT
GGTAGTTTTGAGCGCACTTATGCTGAAGGATGGCCTTTTTCATTTGGAGGGCCGCTCGTA
GATTCCTTTGGGCAACCAGCATGACAATGAGCCTCCTTCCTTGGCTTGTGAGCAAACTCT
GGTCGCTTAATGCGCTCATTTGCTTCCGTCAAATATGACATCTTTGCCACTCCCACATTG
TTGTCTTGGTTAGTTGGCGCATAGAAACCATCATCAACACCACTTGCATGGAATCCAGAT
GGCACATCAATCTCAGTGCCGGTCAATATCTCCCATCAAGGCCCCTTCTGCACATGCACG
GGCAACTCCTCAATTTCATATTCAAAAGTCTCAGCATCTATCATCTTTGTTTTGTCACAA
TTGCGGAGATTTGCGAACAATGATGGCTTCTTCTTGTCAGAAGGGAGGGAGACACACAGT
ATCTTGTGAAGGTCCTTGAGCTTGGAGACTTTCATTTTTTTAATACAGCGGTCTTAGTGA
CAAGAACCATTGATAGGTTCTACTCCTCATCAAGCTCCTCAGTGTCTAGCATAAATGAGA
ACATTTCTGGCACTCCTCCCATGTCCCTGTCATTCTCTGCCTCATCGTGTTCCTTGCAAT
TTTGCTCACTAATGAGTGCCATCATCATCTCATCTTCCTTCTCCCATCCATCAGGATCGT
CACCGGAGAATGCGGAGTTGTCATCGCTTGGTGTGACCCCAAAGTTCAGTGCAGGCTTCT
TAGGGGATGGCGACCAGTGGTAATCAATGTCTCCAATCTTCTTGGGGGTCTCTCGGGAAG
ATGGGGCCGGTTGTTAGGACAAATGGAGGCGGTAAGTGGTGATATTGATGATGCGGTGGC
AGAGTGGATGATGCATTGTTCCACACGTTGCATGGTTGACGGAGATGGCGTGTTTGTCGC
CTGTGGTGGTGGCACAGTCACAGGACTTTTCGGTATGGCTGAGCCACTGGTATTCGAAGT
TGAATCTGCCAAGAAGGGTTGTGGAGGTGGCAATGTTGGCATTACCGGAATGGTCAAAGG
TGACGACGGATCGGTCATGGTTGAAAGGGTTTTTGATAAATTATGATGGGTGAAGCTAGA
GTTTTTTTAATCGCGAGAAAAGTAAAAAACAGGCCAAAATGAAGATTTGACATACATTTT
GGACTTATTATTTGACAGGCTTCTACTCAACTTACACCCCCAAACCCATGTACCGCAAGA
AAGCTAAGCTTCTCATCTACACAGATCTGGAATGTGTTCCAGAAGGTGGCTGATGGTTCT
ATAGTTATGAATTTTTATATGTGTAAACTGCACCCAACATGAAAAAAACATGCTGGAGTG
TGGTCTGACAGATAAGGAGATAAAGGGGAGGTATAAACATCTTGTCTCTGAACATTACCA
CAACATTGCAATTGTGGCAACTTTCCCGTGGAACGCGCGTTACCATACTGAAGATTAAAA
ATGTTGTTGAAACTGTTGCCTGAGCAGGAATCAGTGGGGAATCCGTGAGACAAAGCCCAA
TGATATGCCACATCTTACCACAGTTGACCTGCCCACAACCCGTGCCACATAACAACACTA
TGAGAACACTATGGTACCTACAGTCCATTGGAAAAGGTTGTGAGAGGGTTTGATGATAAG
ATGGCCAATTTCGACAATAATTGATCACAGCCATGGGATGGAGCAATTGTTCTATACTCC
ATGAGGGAGACTACAATCTCAAGCACTGAAGGGACCGCCAGAACAACAAAACCAACCAGC
GTGGTTAAGGGATGGGAATTGATGGAGGGAATTGATGGAAACAAAGAAGATGAAAATGAA
AAAAGCCATAGCATGTTAAGGTCTGTGTTTAGACAAGACAGTCAACAACATGTAAGTGCA
GCAAGTTGGAGAAAACAATAAAAATAAAGACTATCCAAATGCCCCTGTTACGTATAGACA
TTTCATGGTCTCATTATCCATTCAGCAGATATGTGGAATGGAAAACCTTGATCAGCTCCA
CGAGTGGAATAAATGGTTTATTGAGTAATTGAAACAACTCGATGATGAAGATTGCATTCC
ACCACTATGTCATGTAAATATGAAGTCATGCCATCCCACACCAGCCCATATGTATGAAAG
ATGTTACCACAGATGAACAAATGAATGGAGACTGTGCACATCACTGATCAATAAATGTGT
TATTAGAGAAAAGTGTGAGAAGTACATGAAAACCCCAATACTAATGCATGTCAAAGCTCA
AAACAAGTCAACTATAACCATGTCAACTGCTAGTATGTATCAGAGCTCTGGATCTGCATC
TTGCGAGTCAAGAAAAGTATAAGTTCATATAAACGTTTCCTCTTGCATAATTCTCATGAA
GCAGGGTTTGGATTCACAACAAGTTCAGATGATTCTGAGACAGTGCTTGAATGAGCAAGG
ACAACCTGATCACGATGGCAGAAAGCTGAGATCTGAGGAGAATTATGACTTGCCTTGGCA
AAATGTTTGATTTGAGATGTGATCAGTGTCAATGACAAGGACATGCTCAGAACAATGGAA
TATGTTTTAATAAGATGAGTAAAAATGGTGGCATGGAGAGGAGGAAGGTTTCTAATTCTT
CAAAGTGGGAGAGGAGAAAATATCTTTGGTGGTAGAAAGGAGACAAAGTGTAGGAACACA
AGAGACCAAAATAATACAATAGTTCTGAGTCTAATTACCAGACGGTTCATCTTGAAACAA
TGTTGTGGAAAAGTCTTTGAAAGAACTACATTTGTCCGCATCAGGACTTATCTTCAACAA
ATTATCGCAGTATGAATGATCCCAATGGTGGCTCAGGCTAACTGATGGATAGGATAACCA
TTAGGTCGAAAGCCCCTGCCAATCATGCCAGCTCTCTTATGCTTACATTGACTACTCTCA
TTATGCCCTCGATCAGTGGTAACAGATGCTGGAAAAATGTTTTGATTGCAATTGAATTTT
TACTCTTTTTGAAGTCTGGCTGAAACACAAGCTCCCTGCCATTTTGCCAATTTGTCATCT
ATGCATGATAGCCCTTATCCTATCACCCAACAACACCTCATTCTCGTTGAACGCCCTCTG
TTCTTCCAAGTATCCTTCCATGCAGTTGAAGTCCAAATCACTGACACCCCCAAAACTAAA
TCAGCAACTCCCATCCATCCACATGCTTGGCAATAAATGAATTAAAATGATTCGCATTCT
GGTATGGGCTGTGTGTTAGATACTGTCAGTGTGCCAAGGAAAAGGCCTGTGCAGGGACAT
TCCTTATTTACCACACGATCAGATGTGTACCTCAACCAAGTATTAAATACCATTTAATTT
GAGGGAAACTTTATTTCAATGGATTACAAGAAAGAAAAAATCATGTTCAAATGTGGTACT
AAGAAAATACTGATATAATATGCCTGAATGAAAATAATCAATTAGTAACTATTAACAGGT
GAAACAACTATTTCTCGGGGGGCATAACTTGAATCTCTTGAGGATTTTACAAGTTATACA
TCAAAAACCACAAAAAAAATTAGTGAAGCATTAAAAAATATTACACTTCTATTATAAAAA
GAGCTATGATAAAAGTTTGTAGCCGCATAATTTAAATTAATTCGACAATAATGCAACAAA
AATCATGTGTGAAAGGCAAAAAGTGTTGTTAAATGAAGGGTACACAGCTTAAACTTGCAC
TGTGTTGATAGTAATGGATCAAAGTGCAATCTATGCCAATGCAAAAAAGTATATGCAAGA
CCACCTGAAATGCTATGTTCTGATCTTCCATATGCCAATCTAGTGAGACTTGATAATGTA
GCAACTCGGATTGATACAATACCAGGAACAGAAACAGCACAGAAACTTCAGATGGATGTA
AACACTCACTGTGACACATATGAATTCTCATGAAGTACCATTCAAACACTACGTGTATGA
GAAATGGGGAATATGGCTATGAGACATAACTGAGCACTATTAATACCTTTCCTGTGAATT
TGTAGCTTAGCTTCACACAAATGGGTCCTAGACACAAATGTCACCTCCTATGAAATGAAA
CTGAGCACTACCAATGCGTTTCCTGTGAATTTGGGGCTTAGTTCCACATGAGTGGGTCAT
ATACTCAAATGTCATTTATCTTTTGTCTTATGCAAATGAAAATATAGGTGCACATAGGAA
TTTCTACATTTTTGTCATTTCTATTTTTGATTGTAATTGAATTCACCAGGCATTCACACA
AACTACACAGACCGAATCACCCTACAGTAGCCAAAACATAATATTTTTGACTTTTCCATA
CACACAATGACCCAATCAAGTTTGCTCCAAGAGAATACAACAAGAATATTGCAAGCCACC
ATCTATCAGGAAGACGTGGAGCTTGTTGCCACTTGTGGGAGCCTTGTTTGGAGCATATCA
TAAATATATCAGTGAGAACTGTTACCTCAAAGTTGAAATCAATCTTTGAGAAGGTGCTGT
GTTGAGATTAGAAAAGGCACCGTGATCCAGAGAGTTTTGAGATCATCCAAAGAAAAAAAG
TGGTATATTGGCAAGCATCCAACAATCATTGCTGGCTACCAATCAATTGCCATGTCTAGT
CTGTCTTCTCTACTAACTGATAGGAGAGAATCCCCCAAGGCACAACCAAAAATTGCTCCT
GAGTGATCCAAAAAGAAGAACAAAGAAACAGAAGAGGCTATAATCTATCAAGTCCCCTTT
CCTCACCATTCCATTTCAAAGCAACAACAAAACTGTTAGAACTACTGGTAAAAACAAACA
ACAAGCAAGATAAAGTGCAGGAGTTACTTGGAATGGCTGCACATGAGCTGTCATCAAATG
ATAACAGGGAGGATGGCAGCAATATGATCAAGCTTGAGGGTGATGGGTTATAGTTTGTGA
TGTGCGAACATGATTGTTAAAACCATGTAATACCCTTTCATTGGAGCTCATGTCAACGTA
AAGATAAGCCACTTGGATGACTGTGAACAAAAATAAGAATCTCAGAAATATCAATGAGGC
AATACCATGTTCTGTTGGTGATGAGAGTTCGTATCCATGTCATCTATAAAATGTTGGGCC
AAAAAATTGGGAAAATGCTACTACTAGGATATTGTAAAAATGAAAGAGTGAACAAAGCAA
AAGCGTGGAAAAACCCTCAATTCCTAAGGCACAGCCAATCAATGGGGAAACTTGTGAACA
AAAATGTATCTGCATCATTTTCCTTGTGATCAGGAAAGGATACACAACTTTGATGTCATA
TGTTAGGATCAGATTGGCATCAATTTGTTTTGGTTCTTTTGGAAATGGAATTGTGATCTT
CATAAGTTCCAATCATTACAATTCCAAGTAATTGCAATCTAAGCCAACCAAGGCTACTTT
TACAAGGTCACTTCCTACACCATTGTAAAAAGAACTGCCATTTCTCTTACCATATAAGAT
TCGATTGGGGCCAAAGTCCACTCTTGATGATCCTCTATTCTTCTAGGCATTGAACCATAC
ATAGCATACTTGCTCCTAGTCCCATTCCTGCCATTTTTGTCCATCATCATTGATAGCAAG
GTTCTGTCAAAAGGAAAATTGATTTGTTCCACATCACCTTGTGGTAGGGGTTATCTGACG
TGTAACTTGACTACACGACACCAAGGAAAGAACTAATTTTGTAAGGTATGAAAGATTTGG
TAACGCTCTATTTTACAACAAACCTATAATCAACCAATTTCAAGAGCTCATGTGTATACA
GGCTTGACAGTTTCTGGGAGAAACTCACTCCCATGGTCTGATTGTAGAATGTTAGGTACT
AGAGTTGGCAGAATCATCCTAATTATAACCCATGCTATTTTGCCAGCAATTTTTCTTCCA
TTGCTCCAACATCACACATCCCTGCATGATGATACCAATTCCACACAATCCACACAAAAC
CATCATTAACTTTGCATGAAGATATATACACAGATCAACCTTTTGTACAATGACCAATGG
TGGGTGAAAAATCCTTTTAGTTGAGTTTGTTTGGCAAACAAGTCTGCTCATGTTCACAAC
ACATATTGGACTTGACCGTCATGTTAGGGCTATCTCAAACAAATATTTTTCAAGAGTGTT
CAAAACAGGTTCAAAATGTTTCTTATCGTAGAGGCATTCACATTAAAATATGGGCATCAA
GAATAACAGTGAACATGTCTTTGTGGATCACAACATTTGATCCAATGCCTTGATGCCTAG
TGCATAAGTTCATGGTATAACAAACTTATCACATACCCAATATTCATTCTTTGCTTGCTT
TGTCCTTTTCTTGCCACTGTCAACTTGATCTTTCCCTTCATTAAGCAGCTTGATGATGAC
CAGAGCCTCTTCTATTATCTTGGAAAGTGACAACAATTTTGGTCGCTTTGCTACTGTGAT
TGCAAGATTATTGAGAAAGACTTACTTAAGTACTTTGTTCAATACTTAAGGACTGTGACA
CTGTGACATCACAAAATAAGACTGATTTTGAGAAAACTTTACCGTAATATTTCTGGAACT
TACAGTAATTACTGCAGGAATTCCGGTTTGTTACTGGTTACTGTGTTTTTGAGACAGTAA
CCAAAATTGGAATTTACAACCCAGTCCACATAGCAATACCACGTCATTTTAGGTACAAAA
TGGTGAAAACATGTTTGCTCTAAAAGCAATGACATCTGTCCACATTGGAGGCAATTTAGG
ATACCCACTTTCACATATTCATGTCTTTATGTCTAGGTAATGGCAACCTATTCTGTTGGA
TGAAACAACTAGAAAAGTGTGTTTCGTCAGGCAAAAGTATGTTTCATCAGACAAAGTTCC
AGGGTTCCTTATAATGGCCCCTTTCTGAGAATCCTTCTCATGAAATGACCGTGCCAATCA
AATGCATTTCTCAGCAAAAATACCCAAAAGAAACTTTCTCTAATGGGAGAGATCCAGTTG
GCAGATGAAGAAAGGATCAAGTCATGCAACTATTCCAATGAATCACTGATCTCTTGCAGG
ATTTACTTCGTGTTGTAAATGGATTGTGTATCTAGTAAACCATGCATTCTTCATTAGAGT
CATTTAAATTAACAATATATTATTGTACCCAAAAATGGCTTAGGTCAACAAACAGGGATA
GATTAGATGGCAATGTCTTGAGATTGCAATTGTGGGATGATGGCAGAGTTTGATGCATTT
GGTTTGTGGTGTGGTATTCATGTAAGTGTGAGTTGATTTGTGATTGGTGGAGGTGAAATC
AAAATTTACAGGCGACATGTCATTTTAATGTCAAAAGTAACAGCGTCTCAGTGAGGCTAC
AATTCAAAACAATGGACAAAATGAATGATGAGGCACCATATGATGACACAAACCTTTTAA
GAGGCTGAGGTCTTATAAGGTGGACTATGCTCTGCATTGTCTATTTGACCCCCGATGAAC
ATTGGCCATCATTAGAATGGCAAATTTGTAGGTGGCTTCTGTGACATAATAGTTCCATCT
TGCTCTTCCAGTTTTAAACTGGTGCTTGAATCTTGAATCCAACATACAATGAATTAAATG
AACTCAAATACTGGTTTATAATATGTGGAATGCTCACAAAGCGACCAATCACAACCCTAA
CAAAGACCAAAAATTGAGAAGTCACTAAGACAATCTTTGGAGAAGACTGCTCCTACGTAA
ATGAAAAATCAACAAAACAAAGGAAAAAGTACAACAATCTTCCAAGTAAAATAAAAAATG
GTACGACCCAATGACCTCCATTCACTCTGTTGAGCAAACAATACCATCCATTGGACTCCA
TCACTGATTATTGTTAGATCACTCTCTTGCTGCTCTTCTATATCAACAGCCTCCCAATGA
TTTACCAAAGCTGAAACCAGCATTATGACCAAAAGTTGCAACCAAAGCCTGAGCTGAAGC
TGAAACCAAAGCCTCAACTGACCCTGCCATGACCAATAGCATATTGAATCACACAATCAT
GGCAATTCTCAAGGAGACTTTTCAAGACCTGAGCCAACAAGATTCCTAGCAAATAAATTG
CAAACATAATGGGACTTGGCATAGCATGCGTACGACAGTGCAATTTGTCTCCAATGCACC
CAGTAGTAAGAATTTCACATCATGACCATATTATAGCTTGTCAGTAAGTCGCAGAAAGAA
GCAAATCAGTTGGTTCAGGGCGAGAATATAATGGCCCTGCCATTCCTTCCTTTTGTATCA
AGAGATTGCACTGTGCTGTTTACTGAAATGATAGCATCATAGTTATTCATTTCTTATGCA
TATACTTCAAGCTCCCTGAATCAAAGTATGATGACAAATTCCAGAGAGATGATGTTGTAT
CACAGCTGATGCTCCTGACGTAGACCAGGAAATGACTAACAATGAGCGTACTGAGACTCA
TGACAGCAAATAGCCCCAAACAGAAGAACAACTCTGCCAATCGGAGGAAAACTTTGTAAA
TGCAAGCAGAAACTGGTATATCAGGAAGCTGAGTGTCACTGTGAGGCAGAAAATTTGCAG
CAGGAAATGTTTAACATAGGCTCCACTCCTCAAGCAACTCTTCTTAGAGTTGCATACAAT
GTTGGATGTTGATACAACCACCCAGTACACACATGATTGGAAACATTTTGTCTCAAGGTT
GAGGCTATGGAGGCAACACAAGTTCATTCCACTCCTGAAGGAAATTAGTGAGCAAGTGTG
GCTATTGCAGAATGATTTAAAGCCCATAACAAGACTCCACTCAATGAATGCTTTGAATTG
ATGTATCTCATAATTTCAAAGGAAGAATCTACCAAAAAGGAAGATACTGCTGCTTTTGCA
ACAAATGAAAAAATTATAAGAAAGAAATTTATAATGATATAAGCCAGATGGAGACAGTAA
GGGTTTTCTGCAATCCAAAGAATAAGAAGGTAAGGAGTGATTATGTTGATGGTGAGATGC
CATACCTTTAAATATGGCTGCCAGGTGTATCACAAATGATTATTTGTAACAGTTAAATAT
TTTACTGATACTTTTGTCAAACCTAAAAAACATTTTGTGCTCAAATGATTTCACAAAATC
AAATCATTGGGATTGATTATGCTAAGACTTTTGCAGCAAGGGTTCAGTGACATTTGTTCT
GGCATGCCAAGGCCCTTTGCAAGGTTGGAGAGACCAACATGTCTCGATTGTAATGATATA
AACTGAATGAGATGACCTAGAACATGATAGTTACTGTCAATCATTTCAAATTATTAATCT
CATACTGGATACCTCACTAATCCTTCAGCATATTATCTCTGCTTCAAGTTCATTATCTTC
TTTTAAGTCTCCCCTCACCCTTATAGGGCAACAGGTTGCTTGTCATGCTCTTGTGACATT
TCTCTAGAGTCAGAAGGAAAAATCACCATAATCTGAATGACTTCATGACCTAGCAAGTCC
CATTCTTAGAATGGTCCCAAGGAACTGATTAACCAACATGAAATCAGTCATCTGTCAGTA
CCCCGTAGTGTTAGGAAGCTCTTCGAAGCCCTTGAATGTGTTGAAAAGGCTTTTTCCAAC
CAATACGGAGACTTCTGCAAAGTTCAGTGACTCGACCAAAAAGAAGATGGTTTTGTTCAA
GGAACAAATCCCAAAGAAGCACCTGGTGAGTGCGAAGCACATGTTGTATGCAAAAAACAT
GGTAACATGCACATGACCCATAACACACAGGAGTGCCTTGAGTATGTAAAGATTTTATTG
GACAGAAAGCACATGGACCTCCACATGGTCCTGAGAGTTCACATTCCAACAGCAGTGCCT
ATGTGCAACTTCTTGCAAAAATTGAGAAACTTGAGAAGGTCCAGAAGAAATTTAAGTACC
ATCACAAAGGTAACAGCAATGACTCAAACTCTTCCTGAAGAGTTGGGTATGGTAGTACTG
GGAGTATATGTTAGAAAGTAAGAAACATAAGAGTTATAAGCATGGAATTATTACTTACCT
CAGTTTGAATAAAGCTACGACTCATGTTAGTTCAAAAATTAATTTGAATTTAAGTCAAGG
TTTTATTTTATATGATACAAGCACAACAGATTTACAAAATCCAAATGAAAAATGTGAACA
TTCAATTTTAAATAATCAAATAGTTTATGATACCATGCTTCAGTGAGAACAAAAACTCTT
GAAACAAAATTGAAGACACCACACAAAATGAGATGATTGCTGAAAGGTTGGACTCGATAA
TGTCTGATGTGTTTCTCAATAGTGTGACCCATTCCGTCACAAGTCAAACATAATGGGAAG
AGTCACCGGTGTTTCTTGTTAACAGCAAGGTACCCTTCAGTGACTGAAAATCAACCTCCA
AAGAGACACGAACACTTTGTTAGAAGTTTCCCCAGGAACACAGCCATCAAGAGCAAATTG
CCTAGTGCATTTGACTGTGACTTGATGGTCCATGAAAAAGGAACATCTGGGCACATCGCC
TGCTTGACTGGGCAGGCACCAACTTCCTGGCACATGTGGAATGAGTGCTTCCTCACTAAA
GGAAGGAGTGAAGTCAACATAAAATTATTTGATTACTAAGACAGCAAGGAGTATCTGATG
ACACCAGACATTCTGCAGTTTGATAAGAAAAATGACCAAACTGATGTCTGGCCTCATTCT
TGGTAATAACATACTGAAAGCATTAGGAATTGCTCTAGATTTTTGAACAGAAGAGAGAGC
TATGGATGAGATCATTTTGCCAATGAAAGAAATCAACAGTCTGACTACAAGTCAAAAATG
GAAAAAATCTGGGCTGTACATAACAGCATGGAATATGAACCTAGTAGTATGCAAGTCATG
ATGCACAGCAAGTAGTTCATATCTGAGATGCCAAATTTGGTAGATCCTAAAAGGAAAAGG
AAAAGGAAAGCCTCCAATTAGTTGTTAGCACCAATTGTACTCACCTAAGTCTCCAAGTTC
AAAATAAGTTACTAGAGATACTCACTGAATATGAGGAACTTCTTGATGGAGTGCTAGGTG
ATTTAAATACTGAGTCCATCTCCCTTGAGTTAACGGAAGACAGCAAGCCATATCGTGGCG
GACCATTTCAGTACCAAGATTTCACAAAGATACAGAAATCAAAGAATTGAATAGGCTCTA
TGAACTAAGGGTATATAAGTTTCAAACTGCATCAGAATATGTGTCACCCACATTCATATT
ATCAAAGGAAGACAAAACTGTACACTTTATCAGGAGGTAAAAGATGTATAGTGAAGAAGC
AATTTCCATTACCACAACAAACCAGTACAGTTTTGCACATGTCGGAAGGATTTACTTTGC
CACAGCCCTTGATTTAACAAAATGCAATGACACCATACAATTGGATCATAATGCATCCAA
AATCTGCACCATCATTTTGTCGTGGGGGAAGTATTCTTATCTCAGGTTACAAATGGCGAT
TGCAGGGTCTCCAAACATCTTTCAGGCGAAGAAGTCAGACCTAATGGTAGCCTTAGAGTT
CATTCAAACTTATCTGGATGATGTGCTATGCATCACCAAGGCAAGCCTGAATGACCAGGT
ACAACATTTAATGTTGGTACTATCCAAGTTGCAAGAAACAGGTGCCCCAAAATGAAAATT
CTGCACTATTGAAATGGAATACGCACTCCTCACTAGAACTAGCATAAAGCCACAACCAAA
CAAGTGCAGGCAATCCTTCCAATGACATAGCCACAACAAGTCAAAGACCTCCATAGGTTT
CTCTGGTCCAGCACTGTAGAGATCTTTGGGCAAGACATAGTGAAATGCTAGCCCCACTCA
CCTCACTAGTAGGAGAGTATGGCCATAACAATGTCATTTACAGCTAAGAAAACTAAAAAG
AGACCAAGAAATGGAATGAGGCACATCAAACAGGGTTTGACAAAGGAAACTCTACAAGTA
CTAAGGATATAGTTTTAGCATATCCTGATTACCCAAGGGAGCACAGACCATCATTCACAT
TACCATAGGGTTGAGACATGGATTGCCGCCACCATCACATCCACACCATCATCTACTCAA
TGTTCTCCAGTAGAAACGTCCATTTTTTCTTTGATGTGCTGCCACATTTGCTGGCCACTA
TTCATATAGAAAGGACAACTGGGCTCTCCTGTGGTTTTCTTGTTGTAATGCAAAGATGCA
AACTTACAGTCTAGGATATCACTCATTTCATCAAGCCCAAGATGGTAGGAGCAGTGGTGT
TCCGCCACTCTATCCTAGCTGTTAGATCCCATGGGGAGAATCTCTTTGACTATTTCAAGG
AGGTAGTCAATTTTGTCACCAGTGAAACCACGGCCTCTAGTCTCTAGTCTAGACAATGAG
AAGTAACATTTGGGATTGGACAAGAGTAGTAGAAGTGAGGGGGGAGTGATTTGGATTAAA
TAAACTAGCTGCCTGCTGTTGGCTGTCCTACAGTCAAGGGGCGTTTTTTAAGAATTTGTA
TGATGACACCAGTAGCAGAGTCAAGATTTTTGCAGCAGGGGCAGTGTTAGAAAGTGAAAG
TGTTATGTTAAGTGCTACACAAGTGTCGTACGTGCTATGCACATTGCTCACTCACTTCAA
ATATGGTCAGTCATGGTTCTGGTACAATACATACATGACTTTTGTATGATTATAAGATAA
TACAACAACGATTTATTCTTATAGAAAATCCCTGTAATATTTCAATAACAGGAAAACTAT
GAAGCGGTCCAAGCAAGGTGAGCGACACAAGAGAATCTAGATTGGGAAATAGAATGATGA
CAATGACAAAAGCAATGACAATGACAATGATGACATTTGTCAATAAATTGATGAAGAGTC
ATGCTTCCCAGCAACCATCAAATAATACAATTTCCTGCATTTCCATCAAGGCATCATACA
AATCTTGTATGATTTTGAAAAAAGTGCAAACTATGGACAGGCACCAAAAATTTTTGTGTC
GTCATTTGAGACACATCAATATCATACATAATTTGTATGATTTCACATCATCCCCAAGGT
GCCATATTACCAGGCATTTCTCATCAATTTGGCCTGTGAAATGGACACATGCATCACACA
GGCATCTCTACTGTATCAGCCCATTCTCCCGCTCATTCACACAGCTGTCAGAATTAATTT
ATTTATTTATTCATTCATTTCTGCCATCAGCCTACCTCGCTGCTATCAGCACAGCCTTGC
CACTAATGCGAAGTAAACTCCACTTCATTGCAAGAATCACTTCATCCAACTGCTCACAAT
TTCCCACCATGCCACTATCACTATCGGGCAGTCACTGTGGAGGAGGGGGTGGCCACATCT
TGCCACACACCTGCAACAAGGATGACTCCACACCAACCGTCAGGGGGCATGGAGTCTCTG
CTGCACACGTGCAGCAGCAATCTTTGTCCCATCTGATCAATGCCTCACCAAACGCGTCTG
CTACTGCCACACCCACCATGCCAGAATCCACCAATTTATCAACTTCCTCTTTAAACATTA
TGGTGACATCTACAAGCTGTGCACCTGCTTCATCTATCCTGAAGCTCCTGCCAACCCTGA
ACTTGACATAGGCCAAGAATCTGGAGCTTCCAGCTGGAACTCCATAAGTCTCCTTCACAT
TGTTTGATACAGAGGAAGGACTCAAAAGTCATAAGATATGAGTTTCTCAGAAATCATATC
CAAATAGGATTTTCCTTCCCAGAACTCCACCATACACATTGTAGGTGTTTTCTTAGGTTG
AATATCCAATGGAGGATTTCCTTCTCAGGAACCTTCCCATGGGACAGTTCCTTTGGGCAG
TTGAATATGAGCCAGTCATGGAACTGCCACAAATCACTGCCAATCTCTCCCATGATCATT
TGTGTTTTTATGCATGAGATAACTAGTATCTCATTCATCAGTTGTACAGTAGTATTAAGC
TCATAAAAACAAAGTCAGCAAAGTCTACAACAAGATTTTTTAAATACTTTCTGGCTTAGG
TCACTATCAATTGATAACCTACTCGAGCAAATTTTTTGGACCGTCTGTCCATCGCCGCAC
TGTCCTTCGACCGTCCGTCACCGCCGAGCCGACCACCGTCCGTTCAACACCGCCGCGTCT
GTCCTCCGACAGTCCAGCGCTCAGCATCCACGTGTTCGCCCGCCGAGCCACCGTCTTTCG
TGGCGCCGGTAAGTAGTAGCACCACGCCTGCACTACGTGATCCCGCCGCCAACAAGATTC
GTGCCAATCGTGTCTCCTTCGAGTGCGAACCGCCACGAAGCTCCTACAAGACCCTTTTCC
TTGAACAAGTCTCGGAGCAGCCCTCTCAAGAATGTCTGCTGAGAAAATAGCCCCTATAGG
GCTTAAGAACTAAGAGTGCGAGCACGGAAGAGGTGGCGAAAGCCCCTATCCGTTATGTGC
CGGATCGGGACCCAGTCCAAGAAGCTTTGGACCTCAAGCCTGAGACCCTCAAGTGCACCC
TCGCAAATGGGTCAGAAACCCGAGTCACGGTTTGGTCCGACACGGTACCAACGAGCAGTT
TGTACTGCACGTGAACAAGGCGTATAGTACCGCCAAGAAAATGGGTCTAATTCCCGCCTG
CGATGATGCCGAAAAGGCATATGACTCGAAAAAAGGTGATTGGAAGGCTGTTCTACGCGA
ACTTGCCGATGACCCCCTCAGCAAGACTGAGAAGGAGAAAAAGACCGCAGAGTCACTCTC
CCTAAAGGCCGACATGCTCGCCTTAAGGACAAAAATGACCGACTCGGCCCTAGAAGTTTT
TCAACTCTACGCCAACCTTCTCACTGAGGAGGCACGCCAGCCCTGGGACTTAATTGTCAA
GGAGCAGACAGAGTCAAGTCCCTTTCATGACATCTTCGAGTCGAAAGGAAGAAGTCACCG
GGCAAGACGTCCGAGTCATTCAGGAGGTGCCAGTTACTCCACCTCCAATCGTGTTTTGCA
CATGACGCAGGCGAAAATTTGAAATTCTATATTTCAAATTGCCTCAAGAAGCCCAACAAG
GTTCGGTGCGCCAGTTTGTGCAGCGCGTGATGCAGCTGAACAACTACGTGGAAGACCTCC
CGTGCTTGTATTACAGCCCGAGCGCTAGTACACAGACCCAACAGGTCTACTCCTTCACTG
ACGCTGAACTTGCATGCCACATATTGCGCATGTGTCCGTTGAAGTGGCAGGACCAGTACC
ACTTGCTTGAGAAGTGCTATCCCGAAGGGGTTAAGCCTCTATTGCTCATTCTTGAGCGAA
TTGAGGTGGCGCACCCAGTGGATGAGAGGCAGTCGCCTTCTAAGCCTGCAAAGGCCCAAG
GAGCTGAACAGCCCTCCAAGAAGTTCGCGCTAGGCGCACGAATTCCCAAGAAGCCCAAGC
AAGCACGCACGGAGTATACGCGCAGACAAGAACTGCAAGCTATGCAAAAGCATGGGGCGC
ACACACCACGCATAACACCGCGGAGTGTCGCCGGTACAACAAAGACGGAACTCCTACGCG
AGGTACTTTCGGGCAAGCTGCACGAAAGTCCCGCGAGGATAGTCGCCCCAAGAAGTCCTA
CGCCCAGGTCTTGGCTCAGATGGAGAAACTTGAGAAGTCTCTCAAGAAAGCCAACAAAAA
GGCAAGAAACGCCGCCGTCGCGAAGAAAGTGACAGCGATTCCGACTCATCCTGAAGTGTT
GGGTCGGGTAGTACCGGGAAAATGAAATTAGTTGTAAGAAAATTAAAACTAACCACGAAG
TTAGCCAATTACACTACCCCTGGTCCGATAAAAACTACCAGTAAACCAAAATTAGAATTA
AATGACAAAATTTTAATTCGATTATTCGAGTCCCTTAGTGGATGTAACTTTGAAAAATCT
CAAAGACACCTCGAACTTGTCCACTAACTTTGATGTAGATCCCAACTCAGTGAGGGACAC
CCTACATGAATCAAAGTCAATTGAGCCATCTAACCCACAAAAATCAATGGACTCAGTAAC
AGCAGTACTAGCTGTACAAAAATTAGCGACTGGAAGTCAGTCCTCGACAAAACTCAAACA
CTTGTCCAGGAGTCGCAAAAACAACTTCTTGAGAGTACTATTGGACACTGGTTCCGATGG
TGACCTCATGTTCCATGAAAAGGAACCACCAAGCGCTTTCCCTACTTGACTAGGCAGGTG
TCAAAGTCTTGGCACACGTCGAATGGGTGCTTCCAAACCAAAGGAAGAGGCGGTTACTCT
AAAATTCCTAGAGTACTCCAACAGCAAGGAATACACAGTTAAACCTGATGTTGTGGAGTA
TGATGGTAAAAAGATGGCTAAGCCAGCGTTTGACCTCATCTTAGGTGTAAAAACACTAAG
AGAGCTTGGAATTGTTCTAGATTTTCGAACAAAGGATATTACCATTGATGAGATCATCTT
GCCGATGAGAGACATCAACAGTCTGTCAACTAGCTCTAAGATTGAAAAAGCTTGGTCAGT
TAACCACAGCATGATTCATGAACCACGTAGTACTGAGGAAGCCACTCAGCGTGCAGTTCA
CATCTTAGATGCAAAATATGAAAAAGCAGACCTCCAATCAGTTGTTGACAACAATTGTCC
TCACCTTAGTCTACAAGATCAAAATAAGTTGTTGGAGCTCCTCCGTAAATATGAGGACCT
CTTTGATGGTACACTAGGTGATTGGAATACTGAGCCTGTCTCCTTCGAACTGAAGGAAGG
TGCAAAACCGCACCATGGCAGAGCCTACCCAGTGCCACATTCAGTAAAAGAGACTCTCAT
GAAAGAGCTCAAAAGACTATGTGACCTAGGGGTACTACAGTGGCAGCCCGCATCTGAATG
GGCTTCACCATCATTCATAGTACCAAAAAAGATCAGACTGTACGCTTCCTAAGTGATTTT
AGAGAAGTAAACAAAAGGATAGTTAGAAAACCATTCCCGTTACCTAAAATTAGTACAGTC
ATGCAAGAGTTAGAAGGTTTCACTTTTGCCACAGCCCTTGATTTAAACATGGGCTACTAC
ACCATTAGGTTGGATCCAGATGCATCCAAGATCTGCACCATTATATTTCCATGGGGTAAG
TACTCTTACCTCAGGTTACCAATGGGAATTGCTGGTTCTCCGGACATATTTCAATCGAAA
ATGACGGAACTAATGGCCACCCTTGAGTTCGTAAGAGCTTACATTGATGATCTACTATGT
ATCACCAAGGGAACCCTGGAAGACCACCTGGCTAAATTGGAATTGGTCCTCTCCAGACTG
CAAGATGCGAACCTAAAAGTAAATGCTCGCAAATCAAACTTCTGTGCCATTGAAACAGAA
TATCTTGGGTACATCCTCTCACGAGAGGGAATTAAACCACAACCCAAGAAGGTACAGTCG
ATACTTGCACTGACACCGCCCAAAAATGTCAAAGACCTCCGTAGATTTCTTGGCATGGTC
CAATACTATCGAGATCTTTGGGCACGGCGCAGCGAATGCTTGCCCCACTCACAAGCCTCG
TAGGCGAAGTGTGGTCATACCAAACAATCCAAACTTCTCAAGGTTAAAAGAAACCCTGGA
AATGGACTGAGGAACATCAAAAAGCATTCGATGACGTAAAGGCCACTATCGCCAAAGATG
TGTCCTTGGCCTACCCTGATTACTCAAAAGGGTTTGAGATCTATACTGATGGATCCAAGA
GACAACTTGGAGCCGTCATTACTCAGAACAACCGCCAATTGCATTTTTCAGCAGAAAACT
CTCTGTCTGTCAGCAAAAATACAGCGTAACCGAAATTGAACTTCTAGCCATTGTTGAAAC
ACTCAAAGAATTCAAAGGAATGCTGTGGGGCCAGCCTATTGTAGTCTACACAGACCACAA
GAACCTCATGCAAGATGCACTCGGTTTAACCTGTGACAGGGTTTACCGTTGGCGTTTATT
ACTAGAGGAATATGGTCCTGAAATCGTGTACATCAAAGGAATCCACAACACAGTTGCGGA
TGCGATTTCACGCCTTGACTTTGGTCCAACAAAGGACGCCAAGGAAAACTGGATGACCTT
CACCAAATGCTGGTGTTATTACACTATGCAATCAGAAGAGGACCCATCCCCAGCACAACA
CTCAGACCTCATGAACTTTGTGTTTGCTAACCGCAGCGAAGAGAATGCGATCTATCCCCT
GACAGTTCGGGAGATTGCCGCAGCTCAACAAACAGATAAAATGCTGGACAAACTCAGCCT
GCTGGAGGCATACAAACCTCAGCTGGTAGAAAATGTTCAAGTACTGTGCAAAGATGGCAA
ACTTGTCATCCCACAGGAACTCCAGCAGCGAGCAGTACAGTGGTACCATCACTACCTGCA
GCATCCAGGGACAACCCGTCTCGAAGAAACTCTTCGCTGCGATGTATTGGAAAGGTTTGA
GACACTCTGTCCGCACCTTTGTCAAAAATTGTCATAAATGCCAAGTCAACAAACGACGCC
AACATAAGTACGGTAAATTGCCTACAAAATTGGTTGTATCAAACCCCTGGGAGGTACTAT
GTGTGGACCTAATCGGACCATACACTCTCAAGGGCAAAGACGGCACTGAAATTGACTTTA
TGTGTGTCACAATGATAGATCCAGCTACCAGTTGGTTCGAAATTGTGGAACTACCGGTAA
CTGAATTCAATTCTGTTACTCCCAAGGGTAAAAGGGCCTCAAGGGTACTAACACACATAA
TAAACCTAAAGAAGCATACTTTGATAAATCATCAGCACAAGTTGGCTCTTTAGTAAACAA
GATCTGGTTTAGCCGTTACCCACGTTGTCAAGTAATCATTTACGACAATGGAAGCGAGTT
CAAGCTCAATTTCGAAACCCTATGTGATTCATACGGTATCAAGCGTAAGCCAACCAGCAT
CAAGAACCCCCAAGCAAACGCAATACTAGAACGGATGCATCAAGTAATCATGACAATGCT
CCGCACCGCTGAATTAGACATGGCCAATACAGTGGCTCCTAGTGACATAGCAGACTTCCT
CACAGATGCTGCATGGGCCGTTCGCTCCACATACCACACGGTACTCAAAGCCTCTCCAGG
TGCAGCAATATTTGGCAGGGACATGCTGTTTGACATTCCCTTCCTAGCTGACTGGAACAA
AATAGGAGACCATAGGCAACGCCAAACCGATCGCAACACCGAACGTGAAAACAAGTCTCG
CGTCGATTGGGATTATAAAATTGGTGATAGAGTACTTCTTCGCAAAGAAGGTATCCTCCG
CAAATCAGAAAGCAAATACCATAAAGATCCTTGGACTATATCGACAGTCCATACGAATGG
TACTATCAGGGTTCACCGCGGAACAAAATCAGAAAGATTAAACATTAGGAGAGTAACACC
ATACTTTGACACTACAGACACTTAAAATAAAGAACATGTCAGTGAATCACTCTTACTCCT
CTCTCCACTAACACTTACGCTTGAAATAATGCTTCAGTAGTCACTACTCAGCCAGGAAAG
TCTTGTATCACCAGTATAAATTGGTACACAAACAAGTGTCTTCCGCTCACAAAACAGGCC
TCCCCATTTTTCCTTTCCAAAGAAAAGTTTTTTTTCACACCTCACCTGACCCTCCATTCG
TGGGGCGAGTGACATAGGCCAAGAATCTGGAGCTTCCAGCTGGAACTCCATAAGTCTCCT
TCACATTGTTTGATACAGAGGAAGGACTCAAAAGTCATAAGATATGAGTTTCTCAGAAAT
CATATCCAAATAGGATTTTCCTTCCCAGAACTCCACCATACACATTGTAGGTGTTTTCTT
AGGTTGAATATCCAATGGAGGATTTCCTTCTCAGGAACCTTCCCATGGGACAGTTCCTTT
GGGCAGTTGAATATGAGCCAGTCATGGAACTGCCACAAATCACTGCCAATCTCTCCCATG
ATCATTTGTGTTTTTTATGCATGAGATAACTAGTATCTCATTCATCAGTTGTACAGTAGT
ATTAAGCTCATAAAAACAAAGTCAGCAAAGTCTACAACAAGATTTTTTAAATACTTTCTG
GCTTAGGTCAGAACTCTACTACACTGAGAGAGACATCAACATCAGGAATATTTTCTTTCT
TTTCTTTCTGATATTAAAACAAAGGCCAATGGGCAGTTGTCATCCTTCTCCCACATATCC
ACATTCTACAATGCCATAAAGTATGGCTCACAGATGTCTAACAAGCTGCTGTCTGTAAAT
TTTTGCTTCGAGGATGACACCTTTCTGTTTTGCTACAAGAAGAAGTTCACAGAAGCAAAG
AAGAAGGTAACACAGATGAGAAAGAGGCTGATGCCATCACCAGTGCCCTATTCAAGTTGC
TGCTACAATGGGCTGTCAAGGAGGGTAATTTTGCTTTGCTTTGTCGATGTGATGTCCTGT
TCTATTAATATTGATTGCTTGTCGCTGCACAACATCAAACGCGGCATCTCTGATTCCAAA
CAAAGATGGACAAAACAGGCCAGTTTGTCCAAGAAAAGCATTGATATTCTGACCCTTTGA
GAGGTCAAGACTACTTCTGATTGTTACTACACTTGGCTGCTACTTGAGCATTAACCCAGA
GCTCTTGTCTTGCACTGAAAAGATTTTTATCAATCCTGGTGCAGAATTACTTACAGCATC
TCAGAGTTTCGGCCACCAGATATGTAAAATATCCAATAGATTTGAACATGTTGTCCAGAA
TTTTTGTTGTCTCTCATACTTTAACATCTGCGGTCTAAGGAAAAGGAGTGGTACACATGC
AGCATCCACCACCACTTTTTCTCCTCTCTTCATGTCAATTGGGGCCTTCAGTGAATGGTC
CATGGGTAAAGTGCTTGGTGAGTATTTTCTACTTGCTGCCGGTGGAGATTTTTATCTCAG
CCAACTCTTGAGCCTCAAAGATCTGATCTGTGGAGTTTGACACAACTTGTTCACATTGGC
ATGATCCTGACAATCGAGCGGTTCTGGAGGCCCTCGACCTCACATTTGGAAAGATCTTGA
TGGAACATGGGAGTACGATGCATGGCCCACAAGGTGTTTTGTCTTTGTTGCTTGCCAGCA
TGGTGCATCATTCTGATTGGATGCTTGGTGTCCTCAAGAAGAGCCTGAGCCATCCTTTTG
GAAAACTTCTCATTCTCTCTAGCCCTCTTTTGCAGGAACTGAAGTGTCAGCACTTTACGT
TAGAGCTCAACTACCATGCTCCCACAGTCACAGGACACCTCCTCATCCACATATTGCACA
TATGCGCAAGATAACCATGGGCGAAGATGAAGGCTGCTGCAATGATATCAAGGCTGCAGT
CATTGATTTCAAGTCTAAGTTGAGGGATGAATTTGTATTGGTAACCATGGCTTTTTTGTT
TCCCTCCACTAGAAAACGTGTTACTCCAATTTGAGATTCTCACAAAGATGTAAATATTCG
GCGAGTTTTCGTTGACTAAAAATAATATTACTAGCAGCCGCTGCAAGATTTTTTAGCAGC
GGCGGGGGCCCGAACAAAGGAAAAAGTTATAACAGTGGCCGCCGCGTGCACCGGCATGAC
TTTTGTAGTAAGTGCTTTCCCATAACCTAGCGCGGCACGCACTGGCACGACGTTTGTAGT
ACTTACATCATGTGCTTTCCGATTTAATAAAGCAAACGCGCACGAGTACCACTTCTGACG
TCATTTTGGTCTATTATCACAACGTGGCAGCCACCTAGGTAGAGTTGTGCCAAGTTCCAA
GATGGACATACGTTTTGCTGTGGAATGAATAGAGTTTTAAAGTAGGGTGAGGTCAAGTAC
CTATCCCAACAGTCTTGCAAGAAAGAGAAATATTGCCCAAGTTTTATTCCAAGGATGAGG
AGGAGTTGCATGCAATGAGTCTCATTTGAATTTGCAACAGCCCTTATAACATGGGAGTTC
ATCGCTACGCATAAATAGCAGAGCGTGGGAGTGATTGCTGAACAGCCTGTTGATGAGTAT
GGTATAGATCTGCCTCATAATAAATTTCTCCTAGTAGTCTTTTTCGAATTTGCAACAGCC
CAGATAACCTATGTTAGGAATGTCGCGACACAACATGTCGGCTGGGGGTACCAAAGACAT
GTCATGTCACGACATTCTGCAACACTGAAGACATGTCTCGGAATGTCGCCGCGACATGTC
AGGAAGACATTACCAGTTTAATTGTAGTACTGACGCACCCCATTTTGTAACAAAAAAAAC
ACGATTCTCGTCAATTTTCATAAATTGCATGTAACTTTTCCCACAGCACTTGCAGCGGGA
TTTGTGCAAAATACAACGGATTCGTCTTTTCACGAGCTTTCCAACGGTATATTGGTTGAT
GGGTGTCTGACCACTGCAAGTCATTCAAAATCGTGCTTGAAGGGACATTTTCAGGAAAAA
ATATTGACCAATTCATCGCTGCACACTTGTTACACGGTCAATATCTTCCCTGTTGACTCA
AATTATTGTGACAACATATGTGCACCTCACTCCTAACATAAATAGGAGTGAGGCAGAGCT
TAAGGTTCTTGTCAAGAAGGCTGCCAAGGCCAGAACATACCATGCAAACCTGGCGTTGCT
GTTCATGACAGTGGCAACTTTCAATGTCAAGGAGGAACGAACACTCACATCAATTGTCAG
TGTGCAAGATTGGACAGAATTTGTCACTACCAGGAGAAGCCCAGAAACATCACAATGCAA
AAGAACAAATAGTTTGACAACACTGGGTGTGGTGTGTGATCAACTATTGGCCGAAATCGA
GCATATTGCATATGCAGTCAAAGAGAGAGACATGTAATAAATAGTGTCAGGAAATTTGTT
GCTTTAAATTTAACTATGTAATTAATTGCATCTTCATCTGGAATAGTCAACTAATTCATT
TTGTAATGAAACTGGAATGTTTGTAGGACAAACAGGATTGATCACTTCAAAGAACCACAC
GGCAACCAAGGTGAACTATATTCATGCCCTGATTTCTGGTGAAAATGTAATAACCTAGAA
ATGAGCCATTTTCTCTATGATTCTACCCACATCAATTTCCATAATCTGTTTCTGATACAT
CGTCACTGGGATATCAATCCTCAGTGTCAGTGGCAACATCTACAGGAGGCCCATTTGCGT
ACCATCATCTGCGACAATAACAATTACATCAGCACCTGGGGGTCTGCCATCTGATGCCGG
TACGTCGTCACTGGAAGTCCAACAGTCCACCCAGGATGACAGAGAAATAAACAACATTGA
AGGCATCGATGAGGCAACAAATTAATGCAAAAATGGGGATATGAGCACCAAAAAAACACT
TGCCATGTCATAATTTGCCATCTTCCCTCCTCGTTGTCGCGATGGCTGCCGTGTAACAAA
ATTCCCTCCTAAGAAACAGTGTGATTCCTCATAAAATACGTGGAATCTGACCAAACCAAG
GCGCAGAATGGTTGCAGGTGATGTTGCTATGAGGGCGATTGCAGCGGTCCCAGTGTTGGG
ACGATATTCGTCATGATCGATGTGATGCGGTGGCGGCGGAGGAAATCCTCATGGTGATGA
AGAGTAGTGTCGGGATTTTATTTTTTTGTGATACGTAGAATCTAGTATGTTACCTAGGAA
CGCCAGATGTAACGCGTCAGCACTAAAATTAAACTGGTACTTTGTGGGGTGTCTAGAAGA
CATGTGATTGTCACGACATATGACATGTCTTCAGCGATGTTTTTGTACTCTCTAGTAGAC
ATGCAATGTAACATACTCAGTGTAGATAATGTGATGTATATTCAGTATTGATTCAGAGAC
AACAAAGATATTACAATTAGATCTAAGATATTCAGTATTGACCCAGAGACAACAAAGAGA
TTACAATTAAGTGTCACTACTCTCCCTCGCTACCCTCTTCTTTTACGTCCTTTCGAACTA
TTTCAATACGGTTTTTGCGCTGACAGGACGCTACGATAGTCCATAGTTGTTGGCCAACGT
TCATTTGAATTGGGAGGGGTATGGTGAGGAACGGTAGGATCAGTAGATTGAATTTTCAAT
TAAATAGTTGAAAAGAAAAGAAAAACATGGCAGAACTCACCAGTCAGGTTTGCAAGAGAC
CTGTTTTTTTTTGCCAGCAGGGCTCTTGATATGAGAGGATGCGGCGATGGGCCAATGGGG
TTGATTTGAAGTGGGAGGGGTTTTGGAGAGGAAGAGCATGGTCAGCGCTGACATTTTCAA
TTAAATAGTTGAAAAGAACAAATAAAAATTGCAGAACTCACCAGTCAGGTTAGTAATAGA
CCTAATTCTTTTTTTGCCAGCAGGGCTGTTGCTCTGAGAGGACGTGGCGACATCGCGATG
TTGTTGATTTGATGTCGGAGGGGTGTGGAGAGGAAGGGCAGGGTCAGCACATTCAGTTTT
CAATTAAATAGTTGGAAATAAAAGAACAAAATGGCAGAACTCACCAGTCAGGTGATTATT
GGACCTGATTCTTTTTTGGCCAGCACGGCTGTTGATCTTAGAGGACGTGGCGACGTCGCG
ATATTGTTGATTTGATGTGGGAGGGGTGTGGAGAGGAAGGGCAGGGTCAGTTGTGTCAAT
TTTCAATTAAATAGTTGAAAATAAAAAAATGGCAGAACTCACCAGTCAGGTGAGCAATAG
ACCTGATTCTTTTTTTTTCAGCACGGCTGTTTATTATAGAGGACGCGGCAACGTTGCGAT
GTTGTTGATTTGATGTGGGAGGGGTGTGGAGAGGAAGGGCAGGGTCACTAAGGACGATTT
TCTATTAAATAGTTGAAAATAAAAAAATGGCAGAACTCACCACTCAGGTGAGCAATTGAC
CTGATTCTTTTTTTGCCAGCACGGCTGTTTATTGTAGAGGACGCGGCCACGTCGCGATGT
TGATGATTAGATGTGGGAGGGGTGCGGGGAGGAATGGCAGGGTCAGTAAGGACGATTTTC
AATTAAATTGTTTAGCACGTAAAAAAACCAAAATCAGCATAACACAACAACCAACCTGTC
TTTTGAGGGGGCGTTAAGGATGTCGTGTTGGCGCGATGGCTGGGAAGACGATGAGCCAAC
TCGCGGCTCAAAACTCCATGAACTCACAGAGATCGAAGGGGATGACTGTCTGCGTGAGCG
GAAATCCCATTGTTTTGTTTTGTTTTGGGGCAATGCAAAAATGGCCGCGCGTGGCCATCT
GCTTGATGATTCACGCTTCTCTTTACAAGTAAGCATGTATTGAATTTTTGGCCATGCTAC
AAATTGCTTTTAGATATAATTTTAGAGGTAATAACATATCAACAGTCATTGAATACCCAT
GCGTATAAACCTAAAAACTTAGGCTTTTACGGGTATTTTCAGCAGAGTATATATGAATTC
AACCATAAAGTGCAAAAGTGAAAAAAGTGTCTCACGACGGAGAAGAAGACAAAATCTGCT
CAGTGATAAACTAAGATTTTAAAAAAAATCTTGATTATCGCCCTCAAATGCTGATGCAAA
TAATCTGCAAATAATATTACACCCAACACCACCCAACACCTCCCATCGTAGAACACATCC
ACAACCACAGCACAAAATTAATACACATCCACTCAGTGATTCGGTGCTAACTCTCCGATA
GTACCATACAAACCCCATTTCATCTCTACTTCCTCATTTTCCACCGGCGCTATGTGGTGC
TGACCTACCGAGTCGCCAACGGCAACAGACAATCTTTCATTATTTAGTTACACAGAGATA
TGTCGATCGGTGTCATCGTCTCGCAGCGCCTTTTGAGGCGTCAATCGCGATCGTATGAGG
TTTTCTCCGTAATGGCAAGCGCTAGGGCGCATTACCGCTTGCTTCAAGGTCGGGATATCG
TCTCGTACGAGTCACGCATGCAGAGGATTCACCAGGGATCGCCCAATGATAGAATTGAAC
ATGACCACAACAAACCAATTATACTTAGGCAAAATGATCGACAAGGTTCTTTGTGGCAGC
GGGAAAAATGCAATTTTTCCACCAGCAATCAAAAGGAAAAGTGCGCAAACGAAGTAGCCG
ATGACTTGGTGTCAATAACTGATCACTTGGACCAAATTCATAAAATTCCATTATCTGATG
TCAGAAACTTTTGCATCATTGCCCACGTCGTAAGTTCATAAGCGCATCTGGGCTCTTTAG
CTATCGTCCAAACTTGCATGACTCATCACAGCAACCAATCAAAAAATATTATAGGACCAC
GGGAAGTCAAGTCTGGCTTCCCGTATACTGGAATACACAGGAAATCTTGGGCGAGAGAGA
CAGTTAAATGCACTCCAACGTGGTATAAGTGATACAATAGCAATAGATTCGGACAGATCA
TCATCAGATGAATCAGACGTTGCAAGACGTTCAGAAAAAACAGCATCCAAAGACACCAAG
GAAGAAATCACACTTCTCGATACGCTAAAGGTTGAAAGAGAAAGAGGAATCACAGTCAAA
GCATCGGCAGCATCGATGCTCTATCGTCATCCCTCCGCCACTAACGAAAACGGATGGATA
CTTTTAAACATGGTAGATACTCCGGGGCATGCTGATTTTGGTATGGAAGTTTCAAAGTCT
TTAGACAGTGTTGAGGGTGCAGTTTTGCTCTTCGATGCAGTGCAAGGTGTACAAGCCCAG
ACATTGAGTGTACATGATAAGGCAAAATCGAAAGCAGGTGTTAAGATTTTGCCAGCGCTG
ACCAAAATCGATATTCCATCCGCGCGTCCTCTTGAGGTGGCATTGTCTGTATCAGAACTA
TTAAATTTTGACCCTGATTCAATCATCAAAACCTCCGCTCGCAACAGGATTGGAATTAAA
GAGGTAATCCGACTCACCTTGTCTGGTTTGTATACGATGACTTTGTATGTTGATAGGTGC
ACCCTCATTTTATGTTCCTCTCGTCGGCAGGTTCTTGATAAAATATGCGAAACTGTCGAT
TCGCCCGAGCAACTCCCAGACGATGACGGTTCAATCCTTCGTGCTAAAGTCATAGACTCT
TGGTTTGAGCCTCGCCGCGGGGTGATTTGTCTCATAAGAGTTCTGTCTGGCAAAATTTCA
GAAGGAGATAGAATTTCTATCATCGAACCATCATCTAGCAGTGAACACAAAGTTGGCAAA
GATCATTATTCGATACAGGAAGTAGGTATTGTTGCTCCGCACCGTATTAGAACGGGATCT
TTATCTCGGGGAACGATGGGATATGTTGTTGCAGGAATGCGCGACCCTCGCGATGCAAAA
GCCTCTTCGTACATGACACTGCAGAAGACAATACCAACACTCATTGGGAACAATCTTAAG
CTCCCAACTTCTCCTGGATCAGGTCTCCTGGGTCAGCATTCAGTACTTTACGCCTCGGTC
CATCCAATGGACGGAGACGGATTCGACGAGCTTTCTGCTGCGGTGGATAGATTAGCACTA
AATGACACGGGACTAGAAATTCAGCGGACAGCGGGATCGGCTAACAGTGGTGGGGGTGCA
TTTCTAGGGCCTGGTTTACGTGTTGGTTTTCAAGGACTCTTGCACGTTGAGGTGTTCAGG
GAGCGATTACTAGACGAGTTTAACATGGAAGCGATTGTGACACCACCTAAAGTACCATAC
ACAATTCAGTACATCGAATCGAAAAGTTTCAAGCGCGCTCCTGGATTGCCACAAGAAGAA
GTGATCGAAGATCTCATAAACTGGCCCCCACAGGGCCAACGTTTCTCGGTAAGCGAAAGT
CTTATGTTTCATGCTGTATTTATGATGCAAGATTTTTTCATTTACGGAAGTTATCTATTC
TTTCCTGTTTGTAGGTACTAGAGCCTGTCGTCGATGTAAGAATCTTGGCTCCACTTGAAT
ATGCTGGCGATATCATCGAGCTGATCAAACGGAAAAGAGGCAGTAAAATGGAAACCAAAC
CAATTGACGAGACCACCTGGATATTCAATGCCTCCATGCGTGAGTAAATATGACCGTAAT
ATATTTTTCTAACACGTCGGTTTCTCACGGCCTTGCTCTCTGGATTGGTAGCATGGGCAG
ATGTCGTTACTGATTTTCACGACGAATTGAAGACCTTATCTGCAGGATTTGCAAGTTTTG
ATGTTTCTGAAGCTGACCCCCCTCAACAAAAAGCGGATCTTGTGAAGGTGGACATTCTCC
TAAACAATGAGGTTGTTGACCCGCTAGCGTTTGTATGCCATCGTTGCAAAGCAACCACGG
AAGCGCGTGTCGTTTGCGAAAAGTTGCAGAAAGTCTTGCCGAGACAACAATTTGTGACGG
TCATTCAAGCAAAGGCCGATGGTAAAATTATTGCCAGTGAAAGGATCCGAGCATATCGAA
AGGATGTCTTGACTACTGGTGGCAGTAAGGCAGTAGGTAAGTCCGCTCGAACGCAATCAT
TCAATACTTCCGCTTCGTATATATGTTGGTCACTGTTTGCACAATTTTTGAACAATAACG
TGAAGGTGGCGGCGACGTAACCAGGAAAAAGAAACTGATAGAGAAGCAGAAAAAGGGCAA
GAAAAGGCAGCAGTCGACAGGCAAAGTCACGTGTAAGTGTGAAGATTGTCTACATTCGTT
CGATACAATGTGACTGCATACCTGAATCATGACATCTTTTCTTAACAGTATCCCAGGCCG
CATTTAATTCAGTTATATCTCGATCGAACAATTAGCATTGGGCGCAGAATGCACAAAACA
CGGTCCTTACTTAGACTTTATTTGGGAGCATACTTTCGTAATTGCCTCCTCTGAAAAATC
TAATCTCAAGGACATGATTCTTCTAATCTCATCAGCTGTCAAATTACTGTCATCGCCCTC
CCCTACTTTGTAATCAAACGCGAGCCAATCAGACGGTTTCTCTAACTGCAATAGAGATAC
AGCTTGGTTGACTCGCTCAAATTGTTTGAGTATATTAGCAGTGTTGATAGCAGATAATCC
AGACTGTTTAACCGTAGCGGGAAGAGCACCGTTCTCGGTATCGTTCTTACAAGATGAAAC
ATCACCACCTAAAACGAGGCCACAGTACACATTTTGTAGCGCGCGAACTTGTTTTGAGAG
AAGCATAGCCCCCCAGTCATTGAATTCTTTCTGTTCCATTAGCAGAACTTGGAAAATAAT
TTCCGCAGATTTCCAGCTCATTGCCTGAGTGAAAGTTAAGTTTCGATTGAGTTCATCGAG
GGTGTGTATGATTAGCTACATTAAAAAATACTCACCTCAGCAACCAGTAACACAACTGCA
CTATCACATTTGTCTTTCCTAATCTCGTCAAAAATTTGAGATCGCCGAATGGGGCCAATC
ATCTCAGCGTCTAATCTGTCGTCACTTTCCATGCTTCTAAACGAATATGAGTCCAAGTTG
TAGACTTCGCGTTCGATAAATAGTCTTAGGTTCTGAAGGCATAAATGCCCTTCACAATCA
AAGAGATCATCAGCACCACATAAATCGAATACAAGAGCATGAACTCTTTCTTGTAAACGT
TTGTGATATGAGCGTGAATGAGAAGCAAGCTCATCCCGAGCGAAGGTTAGCATAGAAGAT
TTCTTATCGTTGTCCTTGTTTCCGATATCATCGCCTTCAAGTCTTTCATCCACCAAGTCT
GCAAACAACCCCGACAATGCTAAACAAGCATTTTGTGCGGCAAGGAAGCCATTCAAAGCA
CATAACTCTGCATCAACTTTACTTTGTAAACTTTGATCTTTGGAAGACTTGCTTCCCCTA
CCCCACTGCACGCCACCAGAAAGGGGTGGGTTGCTTCCATCTTGCGCCTTTTCATTCGTG
CCAATATCATCATCGACAGCCTCCAACAGCGAGGCCGCAAAAGAGCTTCCAGTTTTTGAT
GGTTCCGAACCCACTGGATCTGAAGCTGGTCCCGTCTTGCCACTCAACGATACTGAATGA
CCCCCGCTACACCCTACGCCTTCCACCAAAGCTCGATAGACACCCCTCACTCCATTCTGT
TCCAGTCCCCAAATTTCACACACCCAATGGCCCACTGTCCATACTGCTCTTTCGCTTCTG
GTACCAGCTGCTCGCTCGATAGCTCTTACACACACAAAATGGGCATCTTCAACAATACTC
GGCACTTGTAACGACGGCCTACCAAGCTCAATTAATTGAGGAGATGCAATTGAAAGAGCT
TGATTGAATTGTAATGCTGCCAAACGTGTTTCCAGCGTAGAGTAGTGAAGCGATTGCTCT
GTAAGTAAGTTGTGAAGCTTTGATCCATCTTTCGAGTCAGACGCTCGTCGTCTCTCTCGA
ATGATTATACTCCGAGAAAACAAACAGTACCTCGAAAGAACTTGACACAGAAAAGCCATT
TCTTCTAACGCAGCCTCCATTGAGACCAAATCCAAACTTTCAGGAGAATATCCATGACCT
GGTGATTGCTCTAGAGATGACAACCCGCGTTGATCTCCTGCAAACCAAGATCCCACAGTG
ACTGCCAGCGTTTCCGCCTCACTATCAAGTGTATCCATTGCATTTTCGCACAATTTTCGA
AGCCAAGATTCAAGATTGCCATCATTCAAATCATGTTCCTCGCATGATGTTTGCAATGGT
AGTGCATCTCTCCATGCAGCCAATGGTTGAATCAAGCTAGAAGCTTCTCCCAAAATCACA
GTCACGGATTGGGCATGAGGCTGCCCACGAGACACATTCCCACCACCTCCTCCTCCACCC
GCTGCAAGACCCACTTCTTCGCCCTCATGTTCATCGTTGATGTGCATACCACTTTCTAGT
TGTTGCCTCACTCTTTCTTGCTCTACAATGTCGGAAACAAAACAATTTTGATTAGTCGCC
ACCCGTCTCAATTCAGCAAGTGAGGTTATTGAAGGTTTAGCACGCGTTCGAAGACATCGT
CTTTGATATTGAGCATAAGCATCTATGATTTCCCATGGTGATGAAGTTTCTTGGTCTCCT
TCGTCGTCTTTGCTGTTGGGAATTGCAGGAGCCTGTCTCCTGGTCAGGCTTGCAGGAATA
ACCGATGATTGCATATGAATCAGTCTTAATGTCAACTCGGCCAAACGACCAATACACGGC
TGGATTTTACTGTCATGTTCATCGTGACTCCCTGATTCTGGAGAATCATCTAATGGACCA
CCCGAAGAGGACTCGAGAGAATCGGCCTCAACAAGTTTCATGAAATGGCTTGCGACAAAT
TCACATGCTCTATGAATGCAATTGGACGCCATGAGCAGGTAAACATCACTTTCTCCGTCA
ACTTGCACGCCATTGCTGATGTTACTTCGCTGATCGTTTTTGTTTTCGTTACTCAGAGAG
GATACCAGCCCCGAATCTGCCAACGACACGACAAGCTTCTCAACGGAGGCAACCGTACCT
TCAATGCAATGTAAAAATTCTTGTACTACAAGGGAATCTGTATAATTTTGATGATTCACA
GCATAAGTGCTTCTCGTGCCTTTTGCATCATGGCCATCGTCATCATCCAACAACGAAACC
AAAGGCATTAGACGCCGTCGCGATTCTTCCATTGACACGTGGCAATTTTGAATGCCCTCC
GTTATGGATTCGACGCCCATCATCCCGAGAGGAATGGATGAAGACATAGAAGGGGATGGA
GGAGGCTGCATTGTGTATTCTTGCTGCAGTCAGCCATAGAGAATCGATACAATCGAGGCA
AGATCGTTCTCAGATTGACTGTGAGTGGGTTGTAGGAGGTTGTGGGGATGAGATAGGGGC
TAGATAGGGGTATGGGCTATTGTGGAGTATTGCGGGAGGGTTGCGGGGCTTGTTGGGGGG
TTGAGGAAGGGTAGAAGAGTGGTAATTCTACAGGCTGACAAATGAAGCAGAGGTTCCCGC
TCCTCCCACCGATTCACTTCATCTAAAACCTGACAATGGCTTGGTATGGTACCGTACCAT
AAGGTGCCGGACACAAAAAATCACACGGGGATGCCAAAAATTCAGTTTTGGCTTTGGAAC
CATGTGTCAATTTGTTTTCCCTGCTTCCGTCTCCAATCCCCAATTTATGCCCCAGGGTGG
TCTTGGGGATTTTAAAAAGCTATCTAATTGAAATGATAGATGAGAGGCTGTGGAAAATAA
GAAGTTGATCGATTAGTACAATTCCAACTGGTTTGATTATTTTTAAGATAAAATCTGAGC
TTTAACATTTTGAAATAATTTGTTGGTTCCCATGTTTAGTTAGTTCTTCAAAGACACGTA
CAACCAAAAGACATTCAAATGAAATCAGAGGTTCCATCACCTCCCACTGACTCACTCTAC
AAGACATGTCATCTGAACCTAACACTACACATCACAGAATGATGCAAAAGGGAGTATTGG
CGTGGAAACCATGTGTCAATATGGTTCCAAACTTCTGCCCCCCATTCGCAAAAGATGACC
CACCATCTATATGCCTGCATTCTTTTCAAAGCATAGGTGATACAATCACGCCCCAAATGT
TTTTTGTTCAGCCTCTGCAGTGATGTCTCTCCTCCATCCCCTGTTTTGTTTTAAGTGATA
TTGCTTTGCAGGGTTGTTGTTTGGTCACGATGTCATATTTCTTGATTTCTCTTTTGTTGT
TGTTATTCTTTCATAGGAATGTTTCTAAAAATGAAACATGAATGTTTTATCATCTGTTTT
GGAAGATTATGGCTGAATAGCTCAACTTGATTTCAGATGTAACAGAGAAATGCATTGATC
AACCGCCAGCCCAACAGCATGATGGAGTAGACAAGAGCCTCATCAAGAGACTGCCATTGC
AGTGAATGAGTGCCTGCCTAACTCACCTTAGACACTTTTTAGTTTTCGTGGAAAAGTGTA
CTTGCTGTGTCAAGGATTTCTTCTACTATTACTATGAAGTGTTTGACTCTGTTGTTTTGT
ACTATGCCTGGTACTCTCTTTTCAACTTCCTTTCTTTCTCACCTAGCTGCTCTGATGTAG
AGCAGTCTGTCAGGCTAAGGACAGAATGTCCTACTTCAAATTTAACCATTGATGATGTCA
ACACAAGCTACACCAATGCTGGTAATGTGATCAACAAGGCTGTTAGGAGGTTCAAACAAC
AAATGTTCTAAAATCTAAAACACCAAGCAAAGCCTTGGCTGCGATTACCTCCCATGCTTG
TCAATGAGCCTGTCCAGTAAACCCTGTCAGTTGATTGGCAAGCAAGATTGTATTCCTTTT
CTTACTTTGTCCAAAACCATGTTGAGTGATGAGTAGTTCACAATCTTCAATGCATTACTT
TCGGACTTTAGTTGATCTTTGATTCTTTGTATGCCTTAGGAGGCATCATAGTCAGATCAG
AAAATTGTAGATTTCCAGTAAGATTTGCCCTTCACAAACCATTCTTCCGTTTTTGTCTCA
AGTTCCTTTGCTTTAGTTATGCGTGCAGTGAGTGTATGAAATACCATTCTTCATGTTTCT
GGTAAGTTAATCATTGCCCCTCTGAGACCAGTTACAGCCACTGATACTATTTTTGGGTCA
AGTTACTATTTTTGACTGGACCTTGCCAAAATGGTAATTATACCCCCAACTTCACTGATG
CAGCCACGGTAAGAGTTCTGCTCAGTTGCAAAAAAAAGTAAACGTAATTTTTGTCTGACC
AGTTCTATTTCCATTTTTTGTTCACCAAAAATATGCCAACTCAATTTATTTGGGTCTACA
TTGATTTCAGTAATAATTCCTGCCAAAAAATAGCATTGCCCAGCTGCCTCCCATCTATCA
CACTTTTGTCTTTTGTCCCATCACTAGTAATGATTGCCTTCCATTGCAATGGATCATTTT
AATCAATTAAACCAATTCTTCCTCATTTGACAATTCCTTTTGTTCTATCATTGCAACCAT
GGTGTTGAGCAACAAAGAAGGAGGCACTCTTCCCCTTGAGGAGCGTCCCACCCCATATCA
ATAGTCGATCCCAACGAACCCAAAATTATGTCGTGAATCTTGAGCCTGTGTGATCTTCTA
ACAACAATGAAGTACTTCCTAACCGCATTCTTCTGAGGATGACAATGAAGAGATACCGCC
CTCTTTTTCTCCTTGTCAATCCCGCACCTCTGATTCTGATTAGGATGAAAATCAGAACAA
AGATGACAATTCTGATGTTGATGAGGAGTTTGTCTCGGCAGAATCCTTCAGTTCTGATGA
TGACAACAATATCCCGGTTGCATCTATCAAAGGAAAAAACACTCCCAAAAGAAGTCATTG
CCAATTAACCTACCAAAAAAGAATACTAATAAGACCGTGAGTGTTTCATTGTTCTTGTTT
TTCCCATTTATTTGTTGATTCCTTCCCGCGTGTCCGACCCATTTTTTGCATTGTAGGTGC
AGAGAGGCTTTGGATACCGTCCCAAAGAGCTCCTAATTCTTGCAATGTGCTACATGTCCA
TCTCAGAGGATCCAACCACAGGCATGAACCGGAAGACTTCTGCATTCTGGACAAGAGTAC
ACCTTCAATACAACAAGAGTGTTGCCAAGGCCAACATGAACCATGAAGATGATGGCACTT
CAAGAGATCTTCCTAGTGATAGACCAAAGGGCCGTCGCTTATCCATTCTGAAATTCAAAG
GTGTTGTTGCAAAGCATCCTCCTGCATCGGGCCAAGTTAAAGATGATACAGAGATGGACT
TGTATTGGAAGTCCAGGAGACTTCTCTACACAAACAATGCCACCACTGGTCTCCTGAAGA
AATTTACTCCCTACATGCAAGCATAATTCATTTTGCCGAACCACCCCAAGTTTGGGTCTG
TCCTTGAAGTCAATGAGAAGTCAGGCGCCAAGAAGAAGGGGTGCAGACCCAAAGGTGTCA
ATAGAGATGTGCAAAATTGAATAACATTTACTAGTAGTTTGGAGTTAAACACAAACTTAG
TAAATTTATGAGTACTAAGTTTTCAATTGGTGTTGTGAGGAGATAGTCCTTCCATGTGTC
CCATGTCGTAGTTGGACATGGGTGCGTGAATGACATGGGATTGATGTCAATCCAATTTAG
TAGGCTGCTGCTGCGAGCAAGTTTACGGTTCCACATGGAACGTGTGTTAAGGTAGGTAGA
GGATACTTATATATGTACGGATTGCCTACTTTATCAGCACACCCTTGCCGGACACTTGGC
TTAGCAGCTCTTGGTAAAAATTGAGGGGGGAAGTAGGCATCTGGCTTCCAAATGATGTCG
GCCTGGATGGGCTTTGCTGGGATAATCAGCAAGACTTTCTAGACCTGGATCGTATTGAAA
ATCAAAGATTTTGTTGTTGTGTCCATCGAGTAGCCAGAAATATCTCATTTCCATGCTTTG
TGATTTTTGACGTTTTATGGTGTTGTTGACAATACCTACTGTGGTGGAATTGTCGACATG
GATGGGTGTTGGAGGTTGTGGATGCCCGAGCTCCTCTAGGCGCCTGATTTTTGCCTCTTT
TGCGTTGAGGAACAGGGCACCAAGTTCAGCTTTGGCGGCGGAGGCGGTGATGAATTTTTG
TGTGGTGCAGAGGACTGTGATGGTCCCATTGAGTTGTATTGGTTGATTGTCCTGGGGGAA
GGATCCGCGAAAAAATATTCCTGCTGCTCTGCTTTTGACATCTTTTGCTGATAAATAACT
TGCATTGGAATGCACTCTGAGGATCATGTTGGAGGCATAGTACCGTATGCGTGCATCGGG
GTGTGTCCACATGTAGTTGAGGAAGTGATTGCATCTTTTTAAAGTGTTTTCTTTTGCAGT
GGAATGTTGTGTGGACAATTCGCTGAGAGTGTGGGGGGTTGTTGGGTTGGTGGCACGGCA
ATAATAGACGAAGGAACCAACCATTTGTTGAATGCGTCTGATTCCATTTTTGTCTAGATG
GGAGGTGGGAGAGTCGTCAAGCGGGAGCGTGTCTTGTGTCTTGGCTCTGAAGTTTATTGG
ATATGGTTCTCACTGTGTGTTGACTGTTTTTTTTGGGAGGAGGATGATTGCATTTGATTA
ACTGTTTTGTGATGTATCCAGGCAGTGAGATATCAAGGTACACTAGTGTGATTCCACAAT
AAAGGCTGCCCGAGTCATCAACTGTGACCTCATAATTGCATTTGATGGATGAAATTAAGT
GCTCAAGGTGTTGTTTTCCTTGATATTTTATTCCAAAATTGTTCACTATGAGAGAGAAGT
GAATGGGGCGGTTGATGTGTTTGAGTAAACTGGGTGTGTGTGGTAGTTTGAAGTACCTTT
CTTCAGCAAGTCATTTTTTGAGGAGTTTGTTGGCTAAAATACCTGCTTGTGGAAGGCCAT
AGTAACCGCGCCGGATTTCCATATATATGTATCCGCTGTGGATTTTGTCATGAGATCTGC
TTTTATTCTCATGTATTTGTATCTGTCCATGAGTGTCTGGAGGTGCACGTTTCAAATGTC
TGTGCAAGCATATTGTGCCCCGGACATGCTCATTGTGGAGTTCCAAATAATTTTTTCAGT
GGTTAGATCAGCTGTTATTGTTTTGAGTTCGCCGGGGTAAGTGATGAGATTGCCCCCGAC
AGTGATTCTGACTCGGTTTGGGTCTTCTTTTTGGGGGTGGCAATCAATGACAATGCGTGC
ATATGTGACTGTTATGTCTTTTGGAATATGTTTGATTTTGTCTTTTGTCAAGAAGAAAAC
AGTGTCTGTGCCTTTTTTATCATCCCAACCTTGTGCAAGTTGGCCAAGCTCTTTACACAT
AGCTTTGGTCCAGACTTCTCTGATTAGGGTATTGTTTGTGAGTCTTTCATATTTTGTTAG
GGTCTCTTGTGTGATGGGGTGAATGACTCCATTGCAAGCCTGCTTGAGTTGGATTTCTGA
TCTGAACAGGGTTTGTTGGGTGGAGAATTTTGTCGGTGTCAAGGAGTAAATGAATTTGTT
CTGAAGGTGCATTCCCAAAATGTGATAGAGGGCGTGGCTGTTGATGCTGCATGGGTTGGT
TGTGGAGTGTAATTGTGGGAGGACAGATGTGAGAAAGTCTGTGTAGTCATCTTCATCCTG
TGTGATGTAATTGGTAGGTGTCGGCAATTTTGGAGGTGTTGCCATTTGGATACTTGTTCA
TGCTGATACTGTGCAATTCTGCGTCGTGGGTGCGTTGGTTGGTTACTCGGCAGTGTGCTG
CATTGGGTTTTGCGGCAGCGTGTGCATTGTAAGCCTTGTTTGGATTCTTCGAATATCATT
GGCATAGGAGTGTTGTTTCTGGTGTGGCACTGATGGATGTGTCACTGTGCTTGTATGTTT
CTCGGTGCCGTGAGGTTTGTAGAAGTTGATGGTGTTTCACCCCCGAACTGATTGCTGAAT
GTGTACCGTCAAAGTGTTAGATCGGGTGTTCACCCTCGGAACTGGGGTGGGTCTGTTGTC
TCTGTGTCGACACATGCTGCTGTACTAAAAATGTCTGTTAATTGCCAGAGGGCTGTTGTA
TGCCATGGATTGAGGCAAATGGGTGCATTTGTGTATTGCTTTGATGAGGTCTTGTGCTGA
GAAGTGTGTCCCCTGGTTCAATGGCTGGAATTTTAATGTGGCACGGAAAGAATTTTGCTG
ATCCTGTTATTCAACAGCCTTTAGTCTCTGGAATGAAGAACCGATAGTTGTGATAGTGCT
GTTTTTCCGGGCCAACATGCCATGTGTCAATGGTGCGGCTTTGCCATGTGTTTTGTCTGC
TTGGGTCCAGCAGGAAGAGTGCCTTTATGTCAACGGGCGCCAATGGCGTCTTGTTGAACT
TGAACTGTCCCTCTAGAATTACATATGCTGATAGTTTTGGGTTGATTCATGAGACTCATA
GGAGATTGAGTGTGTCTTGCCCCTGTTCTGTGAATTGACGCCATAATTGGATTGGACAGG
TCTGGTCTAGTGTCCCCATGCCAGCGAGCCAATGTTCTTTCCAAGTTTGAATTGTTTGTT
CAGATGCATTGACTCTATGATCATCTGGATTAACCAGGTGGATTGTTGCTTTTGTTGCTT
TTATGTATTTTTCAACTACTTTACTGCATTGATTGTCCATTACATTGAGTTTTGGTTGAA
AACCCTTGTCAGTGAGATATTCGTGTACATCGCGGAAGGCTTCTGTCATTGACTTGTCGG
TTTGGTCCTTGAGTGCCTGTACTAAGATAGCATTGCTTCTATACTCATATGCAACGAATT
GGCATTGTTTTCCATGGTAAGAGGTTACCGGAAAATTTCCTTTTAATCTGAGTAGATGGT
TCCGTCATTTTGCTCTGCTATTGTTGCACCAATGAATAGTTCAAAATCTGCAGTGTTGTA
GATGGGTGGGCAAAAACCAGGTTCCATGATGGCGGGGTCCCGTTGACGCATGTGTGATGT
TGATGGAGTGTGTTTCCGTGTTGGTTTTTGATGTCCCTTTGCTGTTGCTGTTGATTCCGG
AAGATACTTGTGCACCTGCACTGCCGTTATGGGTGGGGCACCAATTAATTGATCATTTTC
TATTGCTTTGCAGAGGGTGTCGAGGGTTGGTGAGAAGAAATATTGATGAATGCATTGGAT
GGTTTCCCCCAATGTCAATGCCTGATTCACACTTTTGATTGCATGTGCTTGTTCGTGGTT
TGCATCATCATAGGTGATGTATGACATGTTTTTGTTGTTTTTTGAATCAGGACATACCAG
AGACCATTCCATTTGTTCTTCTGTCCTGTCATGATGATGGTTCTGTTGTGCAGAATGAGA
CATGCGTCTCATGAGAATACCACGTTGCAACCTGCTTCACACAGTTTTGTGACAGAAATG
AGTGAGTGATTTCTCATACCAGGTAGAACGTAGCCTTTGTTTGCTGTTTTAGGGAGCGGT
ACATCAAGTTTGCACTTGTGCGATGAACGTAATGTTGTTGTGTCAGGTAGTGTGACCTGG
ATTGGATGGTGCTGGGTGGTCTTCGACTTGACATTTGCTGTCAGTGTGAGATAGTTGTCA
GATGCTCCCAAATCAACAATGGCATAATCATCCTTGGCTTGATTTTCAGCCAGGAGCGCA
TAATAGTTATTTGCTGCACTGTTGATTAGCGCAAATTTTGGTGGGGGTTGGAAGTGAGGT
AAGTGTGTCTAATTTTTCACAATTATTAGTTAAACTGGCACTAACTTCCGCCCCTCCCCA
TCACATCTGGGTTTTATGTTTGTTCTTCTGACAGCCATCACGTGGGTTGGCTCGAGTGGC
ATGGTGGATATGTCCAGGTTTGGGGTAGGGGCATGTAACACTAGTGTGGTCGTCGGCCAC
ATCATATCCGCAGCTCCAGCAATAGTTTAAATTTTTATAATATTAGACTGGATTGGTGTG
GGTTGGTTTGCTGTAAAATCCCTGCTGCGGTGTCGGCTGGTGAGTGTGTTGGTGTATCCT
TGATTGCCATTCCACTGACCATTGGGGTGGTATTGGTTGTATCAATGGCCACAGCCACAG
CCACGGCCACAGCCACAGCCACAGCCACGGCCACAGCCACGGCCATGATTTCAATGGGAT
TGTCCACGTCCGTTGCACCCATAAGCGCGACCACTTTGGTTGTGATAATTAGGGGGCACC
TGATGATATGACTGGGCTGGTACGTATTGCGGAGGGGTTGGCAGTTCACGGGTCCTTGTT
GGTAAGGTGTGGGGGATGGGTGGTGCAGATGCTGTGGTGGCCCTTGTTTTGGGTGTGTAC
CACATTGGTAAGTCCCTTCATTTGCCGTGTCAATTCAAGCAGTTGCATTTGGATGCTGTT
GGCCATCTGTGAATTTGTTGCAGATAGCGTGCTGAATGTTGCAGCATTGGGGCTGTGTGT
TTCACCAAACTGTTGTATGCTTTTGTAATAAGACTTTTCTGCCTCCTGTATTTCATTGGT
GACCTCAGCATTACCACCATATCCAAGTTATGCGGCGGTGTTGCTTGTTATGTGCCACAA
GTCATATTCAGTTTGCCAGTATTCCTTGAAGTGTGTCCATGTGCACTGGTTGTCGGGCCA
ATGTTTCCATCCATGGTACTGGGTGGCAAACAGCCCGGTGTTGAGGATGACCTTTTCGCC
TAGTGTCACAAGCTCTTTGTCAGTGTTCTGCTGACCCATAAAATATGCAAAAACGGCACC
ATTGCGCATCTGTTTGATTAATAACACCATGTTGTCATTTGCATCCCACCAAGCGTGCAT
ACATTTGTCATTCATTGTGATATCGCGAGGGGACTGGCGGCCGTATTTGGTGTTGAGGTG
TTGATAGAAGGCTTGGAAGGTTCGATCGGGGATACTGACAACATGTTCAAGAGTTGGGAG
CGAAACTTAGCATCGAGTCTGGACTTGGTGACCAGGACGAGGGCCTTTCCTGTGTTGACC
ATTTGGTCATATAACTCTTTATTTTTCTGCCACTGTAGGGAAATGACAGCATTCTCTTGT
TGTGTTCCATTAGGGTTGTATGGTGGAACAATCGGAGGTTGCAGCGGTGCAAATATGTTT
TTGCCGGTAAGAGATAGGTAGAGGTCTCGGTGACAAACAAGCCAGGACATGCCGTAGCTG
GAATATTCTCAGTCCATGTTGCGGCAACCATTTGCAAGTTGATTTACAAGATGTACGAGT
TGTGGCAGTCGGGGCGGCCTTCAATGGTGTCGATTCCTTCAGTTTTGATGATTTTGATGA
GAGATGTAACATTGGGTGCTTTGTAGATGGAGGAGGACATGATTTCTTGGCATCATCATG
GTGGTGATGGCAGATTTTTATACTTTTGGTGATTCTGCACAGTGGCAACGGCTGTCGGGT
TGCTGGATGTTTTACTAAGTTCTGTCAATAGAGATGTGCAAAATCAATAACATTTACTAG
TAGTTTGGAGATTAACGACAAACATAATAAATTTATGAGTGCTATGTTTTCTATTGATGT
TGTGAGGGGATAGTCCTTCTATGTGTCCCATGTTGTAGTTGGACATAGGTGCATGAATGA
AATGGGATTGATGTCAATCCCATTTAGTAGGCTGCTGCTGCAGGCAAGTTTATGGTTCCA
CTTGGAACGTGTGTTAAGGTAGGTAGAGGATACTCATGTATGTAGGGATTGCCTACCTTA
TCAGCAAGACATCTCCTTCACCTTTGAGCTCACAAAAATTGCCAAGTTCTGCAGTTGTGG
ATAGCAAAAGATCAATCAGGAGGGACAGTGCAAAGAAGACTAAGGCCACAGAGTTTGTGA
TTGACAAGGTCACAGAAGGAGTTGCCAGTGATGTTGGTACCCATGCACATCGAAGTGTGT
CATTGAAGACCATTGAGGAAGGTCTGTTGAAGGCTAGCAATGTCATGCAGACTTAGGCCA
ATCATCAGGTCACTGACATGGCTCCACCAGATGTTTGCGAGCAGTACTTTAGTGAGGTTT
TTGATTTCATCCATGCCCAGGCAAGGAACAAGCGGCTGAGGTTACAAATGGAGAATGAGG
ACATGGCACTACAAATAAAAAGGTTGAATGGAGATAGGAAGTCAACTGTTGGGTTGGGTG
ATGTTGCTGATGGAGACAAGAAGATGCCGGCTGCTGAACAATAAAACAATGAGGACAAGT
TGGATGACAAGAAGCAACAAACAGTTACAGCTGGAGTGCTTACTAACAAGGAGGACATCT
GCAATTGCCTGGATTGTCTGTTTTTAAAAGGTGGTCCATGACTTGATGTTTGTCAGGGGT
CTTGTGGTGGACATCGTTGTTTCCATGACGCATGCAACGTGAACTGGTTGGAATCAAAGA
ACATTGATGCAGAACTTTGCAAATTATTTTACCCTATGTGTCAACACTCAATATGGGGAA
GTTTGAATGTTATTGCAGGATGTGTTTCTCATTGTTATAAAATTAATTTAATGTCAGATT
AGTTGTTTGTAACTGAGGAATGACCTTATTTAATTTATTTATAAATCAAAGGATCATAGT
CGTCTGCATTGTCCAGACATCCATCATCTCCATAGTGCTTTTTAAATAAAAACTTTTTCA
CTGCATCCCGAAGCCTCAGGTAATGTTCCTCAGAGTAGAGTTTGTTCCAATGCTCTTGGA
TGTTTGTTCCAATGCTCTTGGATAATTGAATACTTCAACATACTGTCTCTCACGTTAGAC
ATGTCAAAGTTGCCAACAACATTCTAAATAGACACAGACATATTTTTGTTGCTATTCTAT
CATCATCTTCACTCCTGGACATTTCCAATTGCACATCACCCTTGTCATAAAAGTGTTCAC
TCTCTCTTTCATCAATACCAATTCGTTCAGGAACCATCATGTTCTGCATCACAATTGCTG
CAGTGACTAGGTAAAACATATCTTCACAATGGTACAACAAACATGTCCTGCCAATTGATA
GGAATTTCTTCTTCAATACACCAAATGCTCACTCAATTGATTTACACCAACCTTGTTTTG
GTGCCAAAAAGCAATCATGAGTAGTTGTTGGATCATTTATTGTTGCAAGGAATCAAGAAA
GGGACAGATATATTCCATCAACCAAATAATACAAGTGATCAAATTCTTGACCATCCATGT
TGAATTAGAAGTCAAGGTTGTTATGTGCTCCATCGAGCATAGACTCAAACAAAGGCGATC
TATCCCAGATATTGATGTCATTCAGGGATCCAGGAAATCCAAAAGCATTGTGCCATATCC
ACAAATTGTAATCTGCAACAGCTTCGAGTCCAATGGTTAGATAGCCCTCAATGTCCTCAA
ATTATCCTTTCCAAACAACAGGACAAGCTGACAAATGCATTTTTGTAACAACAAGACAGC
CAAGGCAACCATTGATTTACTTTTTGTGCAGTGCAACTATCTTATTGGCCTTGCTCTTTG
TCGGAGCTCTCAGATAAACATATCAAATAGATGGACACTTGACAATCCCTAGAGTTAGCT
TCGGGAGACATTGCCTAGCAGTGCTCTCACCCATTTGAGCTAAGGCAGAATAAGATATTC
CATAACATATCATTTTCTGTGCAGCCAGAAATTTGAAATTAGACAAGCTGATCAATTGAC
ATCCTTCCACAACAATAAAACAATGACAGCAAAAAGGCTTAAAATCAGCCAAGTTTGACA
CAATGTTTTCAGCCATACTTCTTTTTAAACAGATATGTTCAACTGCATGCTTTTTTATAA
ACAGAATACACGTTCAAACTGCGGATCATAATTAGCAACCAAAAAAATAGTAGCCATGGC
TGAAACCAGTCTGAAGTTCATGAATGAACCTGGGATCATTTGATACTTCACATCCAGCTT
CTGCAATGGATTTCTTCCTTGCTCCTCTTCACATAGAATGGATTCATTTGGGTGTGGTGC
TGTGCCACAGTATGAGTGACCAGAATTTTGCCCATTCCATCCTAAGAATATTGTTGATCC
TGGGTAAATCTACTGCAATAGAGGCAGCGTCATCAACTAAGAGATTGGCTTTCCATCTGT
TCTCTACTGGAATGTTGACAACCAACTGCTTTGTTTGGCCAGGAGGTAAGTAATCAAAAG
AATACCTCTTTCTGGAAGATTTGAGAGACAAACGTGAGCAAATCTCCCTGGGGTCCCAAC
CAGGATCTTCCATGAGTGTGTTTGCTAGATCAGCACAAGGATCAACAATACATCCAGTTA
CAATGGACATGATTGACCACCAGAGGTTTAGGAACTTGTGTAATTTACTTTAAGGCTGTT
TAGTGAATATCATTGTAGAATTCTACATGAAACTTGGAGGTTAAGTGATCTGTGACTAGA
TCACTTGCAGTTTATTGTTCTGTTGTAAAATGACTAAATATTTAGCTTAGTTCCTACCCA
ATTATCTGAATTGTTACCGGTGGTATTATTGAGTAGCTCTGGATAGAGTGTTTGAATGAG
ATGAAACATCAAGCTGTGTCTTAGAGTGTCCACGTTTTTCATATTTGTTAGTAAATAGAC
TGCAAAATTGGTAGTCATTTTATCTTACTAATGTAGGAGTCATGGACATGTTTCAAACTG
ACAAACTTTGATTCTTTTGTCTGCATATTTGCATCTCAAATTTGTTAGTGATAGACTGGT
GTCGTGATCGACAAACAACCAAGTACAACTTCTGACCCTATGCCTATGAATGCTATTTTG
ACAAATAAATGCCTTACAGTAGGAATTCAGTACATTCTACATCTTTCAAGCAAACATCAA
ATTTCTAAGGTTGCTAACAAATTGGATCAAGGTTGTTTGTTGATTTTTAAAATTTGTTAG
TTGATAGTTCACTTTGCCTGACTCATGACTCCTGATGTCAGTAAAAAAGAGATAAAATAA
CTTCTGCAGTTGCCATCAGTTGATAACAAATACTGAAAACATAGACACTCTCTTGAACTG
CATCATTGTTGCAGTGCAAGCTTTGTCATACTGCAGTGCATGCAGAATTGGGTGCTTCTT
GTGCTTCCTCTGTTTCTTTTATTAGATGACTGCATTGATCACAAGGATGAATCATCACAT
AAAGTCATCTTGATCTAGAAGTAGCAAAAGATCTAGCTTGTTCATTATTATGCTCCATCC
ATTGACATCCACTGGAAATTACATTGAAAGGCAGAACATGATGGGGCAAAAAACAAGTAC
TTATTGTGGTCACAATTTCACAAAGATTTGATGGTGGCAAGACTGAAGGAGTTAAACTTT
GAATTCTTAGAAAGCTTTAGAGCATGAGGAGGATTTTGCATTCAATGGTTATCTAATGAT
GGGATGATGCTGTACATTATTCAAACCATAAGATGGATCTTTCATTCAATCAGGTTCACT
CATACTATTCATTTTGATTCACCACCAAGAAGAACGCTCTCCTACTGGTGATTTTCATGT
TGGATGACTGAAACAACATGAGGTAATAATAAATTCTACCATTACCCATCTAACATGCAT
TTTGTAGCTCATTGGGTTATCACATTCGCCATGTCATCATGGTGTGCTACCATACAATAC
ACCATATCCATCCTTTTCATGATGATGATGTGAGCATCATGTGGTTTTTTGGTATTTCTT
ATGTCAGAAGTCCCAATTGTCACAACATCCCAATTGTATTTTTTCGTTGGGCTTCGTCGG
ACATGGCCCTGGAAACGAACGAGCTTGGGGCGCCCGATTGGATCTTGCGTCGTAGGTAGG
TTTCTTGTTTTAAAAGAGGGCAAAACTTTTTAGCTCTCAGGACTCTTCATGGTGAAAACT
GAATTCCACGTGATTAGTAAGCCCGCCGACAATTCTTCTCGGTGCCGGTCCCACAACAGA
AGATCGGCAAGCAAGAAGTATTTTGAGGCAGTGGCAGGGCAGTGGCCGATACAGTCATCA
TTGATCAAATAATATTGGATCTCTGTGCGAAGTAGGCAATCAATAATCCATACAGCCACC
TCCAGAACAACACTCCAGCCGCAACAACTAACCAAGAATCGTCCACCATGGTAAAAACCG
AAGACACCGACATGAAAGACGCCCTCCTGGGCAAGAAGCGCTCGCCCAACCGCCTCATCG
TGGACGACGCCACCAACGACGACAACTCGGTAATCTCCCTCTCCCCCGCGAAAATGGAGG
AGCTCTCGCTGTTCCGCGGCGACACCGTCCTGATCAAGGGCAAGAAGGGCCGCGACACCG
TGTGCATCGTGCTGGCCGACGAGACGTGCGACGACTCCAGCGTGAGGATGAACAAGGTCG
TCCGAAAGAATCTGAGGGTGCGGCTCGCCGACATCGTGACCGTGGCGAACTGCGGCGACG
TCCCGTACGGAAAGCGCATACACATTCTCCCCCTGGACGACACCATCGAGGGAGTGTCGG
GCAACCTGTTCGACGTGTACCTCAAGCCGTACTTCCTCGAGGCGTACCGTCCCGTCAAGA
AGGGCGATCTCTTCCTGGTCCGGAGCGCCATGCACCCCGTCGAATTCAAGGTGGTCGAGA
CTGATCCCGCGCCTTACTGCATCGTGGCGCCCGACACCGTCATTCACTGCGAGGGCGAGC
CGGTCAAGCGCGAGGACGAGGAGAGGCTCGACGACGTGGGGTACGACGATGTGGGCGGAT
GTCGCAAGCAGATGGCGCAGATTCGAGAAATGATCGAGTTGCCGCTCCGTCACCCCGCTC
TGTTTAAAACTCTCGGTGTCAAGCCTCCCCGTGGCGTGCTCCTCTACGGCCCGCCTGGGT
CTGGAAAGACGCTCATTGCACGAGCCGTGGCCAACGAGACGGGGGCGTTCTTCTTCCTTA
TCAACGGTCCCGAAATCATGTCCAAAATGGCGGGAGAGTCCGAATCCAACCTCCGAAAGG
CCTTCGAAGAGGCCGAGAAGAACGCGCCCGCCATCATCTTCATTGACGAAATCGACTCCA
TCGCACCCAAACGTGACAAAACCAATGGAGAAGTGGAGAGGCGCATCGTCTCACAGCTCC
TCACCCTCATGGACGGACTCAAACAACGCGCCTCCGTCGTAGTCATCGGGGCCACCAACC
GCCCCAACTCCATGGATCCAGCCCTCCGCCGCTTCGGACGCTTCGATCGCGAAATCGACA
TTGGCGTCCCCGACGAAAACGGACGTCTCGAAGTCTTCCGTATTCACACTCGCAACATGA
AACTCGATGAGGATGTCGATCCCGAATCCATTGCGCGTGAGACTCACGGGTTCGTCGGGG
CGGATATTGCTGCCTTGTGTACTGAGGCGGCTATGCAGTGCATACGCGAAAAGATGGATT
TGATTGATATTGAGGATGAGGAGATTGATGCGGAGATCTTGGATAGTATGGCTGTGACTC
AGGATCATTTTAGGCATGCTTTGGGGGTCAGCAATCCTAGTAGTTTGAGGGAGACTGTGG
TGGAGGTGCCGAATATTTCGTGGGACGATATTGGTGGCTTGGAAGATGTCAAGGTGAGTC
GATTTTGTGTTGATAATCGGCAGTGTTTTTGCTGTCGTCGACGGACGAAATGATGTGTGC
ACCAATTGTGTCTTTAACCACTGTCGTTACTCGCTCGTCACAGCGTGACCTCAAGGAACT
CGTCCAGTACCCCGTCGAACACCCCGAAAAGTTTGAGAAATTCGGAATGTCTCCCTCCAA
GGGAGTTCTCTTCTACGGACCGCCAGGTTGCGGTAAGACTCTCATGGCCAAGGCTGTTGC
CAACGAATGCCAAGCCAACTTCATCTCGGTCAAGGGACCCGAGCTTCTCACCATGTGGTT
CGGTGAATCTGAGGCCAACGTTCGTGACGTCTTCGAAAAGGCCCGCCAGGCTGCTCCTTG
CGTACTCTTCTTTGATGAATTGGATTCGATTGCCCAGCAGCGTGGAGGATCTCACGGAGA
TGGTGGCGGTGCGGCCGATCGTGTTATGAACCAGCTTCTTACGGAGATGGATGGAGTCGG
TGCAAAGAAGAATGTCTTTATCATTGGAGCGACAAACCGTCCCGACATCATCGACACAGC
TCTCATGAGACCTGGGCGTCTTGATCAGCTCATCTACATCCCCATGCCCGACTATGAATC
CCGTCTTGGAATCTTGCGTGCCACTCTTCGCAAATCTCCCGTCTCAAAAGATGTCGACTT
GGCGTACCTTGCCTCTCAGACAGATAAGTTCACGGGTGCCGATCTCACGGAAATTTGCCA
AACTGCTTGCAAGCTCGCAATTCGTGAAGAGATTGAGCGTGATATTGAACGCGGGCGTTT
GCGCGAGGAAGCCGGAGAGGAAATGGAAGACGACGATGAAGAATTGGAGGACACCATGCC
CGAGATTCTTCCTCGTCATTTTGAACATGCTGTTCGCAATGCCCGAAGGTCTGTCTCCGA
TAGGGATTTGGCGCAGTATGCCTCGTTTGCTCAGACATTGCAACAATCTCGTGCCGCAGT
GAGTGGTGCTACTGGTGGAAGTTTGGCTACTTTCTCCTTTCCTCAGGGTTCAGGGGACGG
AGCCAGTGGAGGAGCTGCTGCAGATGCAGAGGAAGATGACGAAGAAGACCTTTACAGTTA
AGCGCTGTGGGCAAGGAGGTTGATAGTTGCAGTGATATAATTTGGTAAAAATAGTTGAGA
CAAGGAAATATGATGTGGTGCAACATTCAACAGTGCATTAATTTTGTTCTGCAGTGTATT
CGGGGCATCGCAGATGTATCCAGAATAAATAATTATCATAAGCAAAAGTTTTACTGACCA
TCTAAGGCTTACGAGATGGAATGGCTGGGGAGCTTTTGCCATACACGGATATTGAGTTGT
GTATGATTAAACTGTGTCTTTGACAAATGCAACCGTCATCTGTCTTAGCATCACGACGAA
CAAGGTTTAGGGGACAATTTTGGCCGCTCACAAAGTGTACGGCAAAAAGTGTTTAGCTTA
AAGCTTAGTGTGTGAACATCCTACTCTTAAAACACATTTGCCACCATTGGCAAGATTATC
TTCCCCACCACTGAATCGCACAATCAATAATTTCTCCCATCGTTACCCGTGCCGCCCAAA
CAACCGCCAAAGCCCCAACGCAAGAAGCTCTCCTCTCACTGTCGATCCCCAATTGCGCAA
CCTTGTACCCTAGCCCATGATAGGACAACGGGAACAGAAATCCTTTCCAAAATGCCGCCG
CTCGTTCTTCATCCGTCGTTTCTTGATCGTGCAACTCATCATCATTGACTCTAGATCCAT
CGATTGCAAGCATCGCAACGCCCCAATACGTCAAAAGCACAGCAACATTGCTGATCAAAT
TCACAGTCTTTATTCGCTTCGCCGTCCGACTCGTGCGCGCCTCCCTCTCATCAATCACCT
TGGTCAGCTCCTTTTCGGTAGCCAGCACCGCTCTCTCCAACTTGGCCGTCTCCACAAACG
CCGAGGGTCCCAGCGCTCGTTTTCTCGCCGCTTCGTATTTCAGCGTGGAGAGATGGATGC
TGATTTTGCGTTCGTGGGCGGTGCGTCGCTCGTTGACGTGTTTGTAGAGGCGGATCGATA
GCTCGTACAGAGCGCCGAGGGCAAGGAGGAGAGCGATGTCGGCCGAATGGACGATGATAA
AGGGTATTTGAGGGTATTGGAAGAACGTCATGGCATAGGAGTTGCGAGAGAGTTGGAAGT
CTGTTGGGAGGGGGGGTCAAGAAGAGAAAGATGGGGGCAGCCGCGAAGCAATCTCCCTTC
TCGAGCTGACGCTAAAATGAATATTTTTACCTTTCCTTTTAGGTGAAGAAAGAGAGGCAT
TATCATACTTCTTACATAAAAAATACCTTCAAGGTGGAGGACCTAAAAGGTATTGTAATC
TGCCTGTTATGTGCCATGAATGCCACTACCAGCCCTTCACGTAGTACGATGAAGAGAATG
ATCAACACTATGGTTTTGTACAATACCAGGCAGTCATGTTAAGTCAGTGTGAAATCACTT
TGTTGAATGTTAAACTCATCGCAGACTGGCACTGATTTCACTCTATTGGCCACCAATTTG
ACCAATACCTGCCTAATCCATATTACAAATATTAACAGGACAGATGGTGTGTTGATGATC
ACCTTTACGATGTGTTTGACATCCCATTAATGAAATGATATTATAAATCTCATGTCATGG
AAACTTTGCGCTCTTGGCCTTTGTTTGTATTCTTCCGTAAATTGGATCTCCTCAAAGTAG
AAAATGGGCCCCCGATAGTGTGCTGTAGTTGTGAAGGTACCAAGGTTTAAAGTTTCCTGA
ATTAGTGAGCTTCAAATCAACCTAGTAAGATAATTTACGTTCTAGGATATGAGAACACTA
GCATTGATATAACTCCAATCCAGGGGCCATAAGATAAGGTTGTTCTGTAAAAGCATATCA
GTTCAGTCTGTGGTAGATCTATGGACAAAATATTGGCATTTTCAAGGTGCTCACCATTAT
TTATGACCAAATGTTGATTCAAAATTCTTTCTCGTCTGTTTGAATGGTGTGCTGAAGGAC
TATTTGCAATTTAGATTATGTCAAAGCTATGAATTGCTAAGCTTTGTCAATCAATAGCAA
TACTTGCCTCCTTGACAAGTTGCCGTCATTTAAATGATTTTGCATCCACATTAGGAGGTC
ATGTTCATGTATGCAACAACATTGGCAAAACAAAAAATGTATTTAAGTTGATAAACACTT
CCGTCTCATTTTATTGTAGTGTTTATCTTTGGTGGGATGATCTCACACACACAAAGAGGC
AAACCTAAATGTAAGTGCATACAAAAATAGTCTATTACTCATCAGCTGTAATTGAATGCT
CCTATCCCAACTATGTCAAAAGTCAAAACTAAAAGGTATGTTTTTGTTGACAATGACATT
TCATAAAGAATTCTTTTAAGGTGCACATGTCATTGCAATTGCAGTTGTCAAGAGGCAGTG
CTAAACCCCATTTTCTGTTTAATTCCAATTACGCCAGAGATGGTGGACTATGTTGTAAAA
TCACTATAAACATTTTGGGCTTTTCAGCAGATAGCAAAGATGATCAAATGATGAAATACA
TGATTAGATACGAAACTGCAAACAAGTAGTCATGCCACATTTATCATAAAAATGAGAAGA
CGAAATATCCCTCTTCTGAACAATAACATAGCAATTCATTTTCTCAAAAAATGTGTCTAT
CAAAGGGATTCTGTTGCTTCATACATAATCAGTTGGTGTCATTATTAGCCTAACTAAGAA
ATGACAATGAGCATGACTTGAGTTGGTCCGATTATGTTACATAATCTGATAGTTGGGATA
TGAACCTAGGGTGAAAGTTTTTTTATAGCAAATCAATAAAAAGCTCCTCATGTAACTAAT
CTCTCAGTTGATCTGATTTGGTTTGAAAAATTATACACAAACACATATATAGCAGTGGCA
TTTTCAGATCCTATTAGGAATGATGCCAAACCCAGTTATGCTTGACGATTAACATTTAGA
AGAAATACATTTGCTGGGCATGGAGTTTGGGTCAAGGACGCAGTGTAACATACAGATAAT
GCTCATATGCATTACCATGAAAATCCTGGCCATGCACTGTAATTTTGGCATGGGTTTCTT
ATTCATGGAGTGTCATGTCTCAGAAATCAAATTCACAAGAGATTATGAGTCTGATAAATA
GGCGGTATAACATTGAGATGCAGCTAAGCCAAATATACAGTTATATCTGGAACATAATAT
GGGTTGCAGTGCCAGACATATTACCACATATTGTTGATGTGTCTCATGTTTTTGTCACAA
GCCATGATTGCCTGACAAGTTTCCTCTGTGCATAACAATTACAATAGAAGAGACAAGCAA
CTAAATTTTGCATATTTTTCACAAAATTTCTTCACATGATCTGTCCTGCCTTGTGTCAAT
TGTCAGTGTTTCATACACCACAGCCTAGTGATTAGTATTACTGATGATGATATGTTATGA
CCTATGAGTTCAACATACTAAACATTGCCACACAGCTGAAGCTCAATATTGTGGTTAGAA
AAGAGTGATCACATATTCATCAATACCTCAGATTGCTTTGTTATCCAGATAGTAGACATA
AGAGAACACAAGAGAAAAGAATGGACATATGACACACCAAATGATACTATTACTGCCAAA
ACAAACAGTTTGTAATGGAAATATAATTTTTCAGTGGGTTAGAATGATTGATTGTAAAGT
CATTGTAGTAGGAAATTAGATAATGTTGAGGCAAACTTGCTGCACCAGTTGCACAGGAAT
ATTTGTAATTTCTATGGGTTGACCACGAAGTACACTAACTTAATAAAGCCTCAACTTCAG
GTAGAATCAAGTTTTCATAATGGGGAACTCTGATTAAAATAGAGTCAACCATTTTGTAGA
GTAAGACAAGAACTTTCAAGGTGCACCACTACATCCTATGGCAAGACAGAAAATGACAGG
GAATGCATACCCAAGTTGACTATCTTTTGTCAACATTGAGTCAACTGTCTCAGTAACTGT
TTACTGTGTTTTGCTCATTCAATACATGACAAAGTGGAACGTGCAATAGAACCAGACACT
GGGATGGTATGCACAATAAGTTCTAATACAAATGTTTCATCCTATGTACCCACAATCATA
TTGCTGGGACTTCTGATGAGTATCACAGATTCAGAACAATTGTGGTATATACAGGTGTAT
ATTGAATGGCAAAGGTTGTGACCACCCTTTAACATCATTCATAGTGCTCTGCAGTCTCTT
CCACCAAGTCATCATTGAGTATCAAACGCCAACCATATTTATTCCTGAAATTTAGGAGTG
TTGGCATATTCTTCTTTCCCTTTGAACCTGACTGCAAGGCATGCATTGACTTCACGCACA
GACAGCAATCACAAAACCAAAACCACACAGCTCTCAAGGCTGGGTCACCCCAGTATCCTC
CCATGATGACAAACAATGACAGGGATTATTGTGGTCATCAACAGCATGATTGTATCAGAA
GTAGTTGTCAAAGGGAAGTTTGTAGGAGAAATCCTTGACCTATGGCACATCTGTATCGCA
CCAATGACAACTGGTGGACATGCATGATTCATCTGAGATGAAGCTGCCACCAGTAACCAC
TATCTTCACAACATAATTGAGCTCTTTCATAGCCCATAAGTTGTATGTTACACCCTCCAT
AGTACCCTGGATGCCATCAATATCCCCAATCTCCCTCTGCCATATATTTGTTGATTGCTG
TCCCTGTAACTCCAGAGGACCAGAAGTGGCATTTTTTAACGAGAGTGCAGACATGTATAC
CATATCTCTTGAGTTCAATAGAGCACAGCGTATTTCTCTGCACCAAAATAAGCTTTCAGC
ATACAAAGCATCGAACCAGCAGTCTTACCATATCCCAAGTACTCTTGCATTCCTAACTCA
CTAGGTTGGTCCTTGACATCAACCATTTGCATAGAAAATTTGATGTGTGATTTCACTCAA
CAGGCAGTATGGTACTTGTTCTCAAAAGGGGGCTTCCTTTGACAATAATCCCAGCCCACA
CAGGTCCAACTAAGGATGACAAGGGGGTAAGCGATCCCATAAGGAGTGTAATTGTTCTTG
AAAGAATGCCCCTCCTTCTTGGACTTCACAATTGTATGACAGTTAACCATCCCATCACCA
ACACTGCCCCTCTTAATGACCAGAATTAAGTGCAAGAGGCTCTTCGGCAGTGGCGATTAT
GTTATTATTCAGCAGATCCTTGTAGTTTTATGAGCCCAATTCCTGGCGCACACCCAATTA
TTGCCATGAAACAAATGACCAAACTACAAAACACTGAATTAAGACGATTTAACTTAATTC
GGCAGGGGTAAGAATAGGACCGCTATGCATTTGCATTTCATGTTAACAGCTTTCCTACCA
TAAAGATTATTGTTTCGTAGTTAGATTTCAAAATGATGCAGAACACATTGATTCCCTCAC
ATTAATTTTCAATCACCCAAGACAATTCTTTAGGGCCTCACACTATGATCTCGAATGCGT
TTTGATAAACCTTTTCCCAAACAAAGCAGAGCAATATACACGAAAACACATCTTTGTGAC
CATCTAATTCAACACAACCCGGAAACGAAAATCTCAATCAAGATGCATACCCTCCCGCAA
CCCATAATCCCTCGTAAAAGTAGAACACCCCCTTTCCGACGTAGCACTCATAACCTCCCC
CGCCGCCAGTGCTCCCCCCGCCACCAACAACGAACTGGCACCCGCCCGCGGATTCCCCGA
CGCCATCAAAATAGCTCCCCCCACCGCTGCCACGGCGGCTACCTTCTCATGAATTCGGTA
TTCGGAATTGATGCGGCATAGATTGTCTTTTGTGGAGGAGAGGGATTGTTGGATGTGGAG
TGAGGTTTCTCTGGCTTGCATGTCGGCTTGATCGCATTGGGTTTGTAGGGTGGTGGCGAG
GCGTTGTGTTTTGGTGGTTACGTTCGTCCAGAGGTTTTGGACGGACGTGTTGATTTTTTT
CACGCCGTGTTGTGTTCTTTGACGAATTTGATTCTGACGATCGATTTCTTGGAGGGAGGA
GGTGATGAAGTTCCATGTTTGATGAAGTGGAAGCGGAAGATGTTGTTCGGGTGAGTCGGG
CCTGCCATTTGTCGTGGTTGTGTCGTCTCCCGCATTCAAAGGCGTTGACTCCTGAACGGG
GCTGTTTTCATTGGAGGTATCTGAAATGTCGAGTTGGGTGATATTTTCCTTCACCTCATC
ATGTGCGTGTAGGTTGGAGTGGGAGTTCTCGTTTTTAATCGCGGAGGATTCTTTATTCAC
ATCCACAGGACTGCTGGCTCCAACATTTTTCTTCGCGATTATTTCCTCGCCATCGTCATC
ATTACCATCTTTTTGCATAGAGCTTGCGTTCTCACCATCATAGCCCGTCTCTTCTATACT
ATTTTGGGTTCGGGACGGTCCATCGCCCTGATTTTCAGCCGTCGCGTTTCGGTGAGTCTC
CGCTTCCGATTGTAGCACCTGGTTTTCACTCTCAATGAACTCCCATGGATCTAAGTCACG
GGAGTCCTCGTCATCACTGCTGTATGGAGTCTTGTTGTTGAGAACCATTGGTTAAGATGA
ATACTTGTGTCAGTGTATTATGAGCCTTATGTTATCCGCATTGAATCAGGGAAGGCATCA
AGGAGGTCGGCGACCGGTTTCAAAGAAAATAATTATTTTGTTGAAAGACAATTTAGATGC
ACGACACAGAAGAAAACGTCTGCATTCCCATCAAAAAAATCTTTGAGATATAAAAGGTAA
AGACATTGCTATATTCATTATACTACTTATGTAACTTATGGTTTTTTTGTTTCCATGAAT
CTAATCTATTTTCTTCTTTTCTCCTCTTTTTTGCTGTCATCCCAGCTCGCGCAATGCTCG
CGCAGCTCCCACTGCATCACCAATGCCTAATGAGCGGCAAATGAGGTTGGGTACGGTATG
GTATTATTGTACAGTTGGGTACTGTACCATATCGTACTCTCTTGTCCATTTCAAAACTTG
TATTCATCATTTCGATTGCCGATTTCTAAGACAGCACCCACGCCAGCCTACTCTCCAGCT
CCAAACACCTCACTCTACCATCAACCATGAGCCTCCCCTCCCACCCACCTCTCCTCACCC
CCAGCGAACTCCAAAAGTTCGAAGCCCCGCTAATTGCACTCGCCAACCTCTCCGGAGGCG
ACCTTCGAAAACTCTTCTACGCCTTCTTCTCCTTCTTGCACCGACGAACGGACTTTTACT
GCATCCTTCCCGACGACGAGCAGGGCGGGGGACAGAGGAAAATGGGGTTTCGAGAGGGGC
AGGCGGAGCAGATTTTGATTGCTTCGTTTCGGCAGTTTCCATTGAGGAAGGCGAGGGCGC
CCGAGATGGTGGTGGATGATGGAGGAAGCAGCGGCGACGGAGGGGAAGTGGAGTCTCCGA
CGTCGGATAAGGCGGTCATTGAGGGCAAGAGTTTTGAATCGAATGGCGGAGAGAGTTCGG
AGGAGTCCGATTCGAATGGTCAGGACGACGCTGAAGCTGATGCAGTTGAGACTGTTAAAC
AGGTCGATTCACCGAAGAAATCAACAAGTCAGTCCGCAATCCGCTACACCGATGAAGGGA
AGCAAGTTCCAGTGGGGAACGGTGGCTCAACAACTCAATACGTATGGACACAAACCCTGG
AAGAAGCGACAGTCCACATCCCCGTTCCAGAAGGAACACGAGCCAAAGACCTGGACGTCG
AAATAACCGCCTCATCTCTATCCATCCGCCAAAAAGCACCGACAACACCCGACTCCAATA
CCAACTTCAATCCAATACAGGGCACACTCTACGCCCGTGTTCGCCCCTCGGAATGCACAT
GGACCATGGAAACCACCTCCACGCCCAACACCACAACCATACTCATCACACTGGACAAAA
TTCAGAAAACATGGTGGTCCAGTATTCTATCGGGAGATCCAGAAATTGATACCACCATGG
TAGATTCGACACGGCATATTGGGACCTATGATGAGAAGACGCAGGCTCAGATTCGGAGGA
TAATGTTCGACCAGAGGCAGGAGAGACTGGGTCTGCCCACTAGTTCAGAGTGGAGTGGGG
AAGGAGGTGGAGGAAAGGTGTCTCTTCCGGAGGGAGTGGAATTTATTGATGGGGAGACTT
TGGACAAAGCGGATGGTGTGGGTAAGGCTGGTTAGTTTCGGGTGATCGATTTGTGCAGTT
TAGGTAAATTGTAATCAGCAAAATGTACAGAAACGGAGTGAAGCAAACAATCGGCCCATA
CACCTTAAAACAGCATTTACCGCCACTCTCTAGCTAAAGCCTGAAACAGTGGCATAAAAT
AATTGCCAGGGGTATTTACCATTGTTTCGTATTTTCTTCTCAAGTTAAAGGTTGGCAGAG
GGTTGGCAGTTTTGTGTTGTACAACAACGCGCGTGGGTAAAAAGTCGTGGGAAATTCGCG
CAGGGAGGGACTCTGCACGCTACTGTAGCATCTGTAACGTGTTGCTAATAATGACCGACA
CCTGACCGACACCATCCCAGGCTCATCCCAGGGTCACTTGCCTTAACGGATACATTTTGG
CGATTTTTTGTATTCCTATGTTGCATTAGTATTACAGAAATTTGGCGACAACCCTTTTCC
TGTTGATGGAACGTGCCACACCTCTCGTGAAAGAACACACGAGACAGAAGCCTCCCGAAG
CAGTGAAAGGCTCATAAAACACTCGGCCAACTGCATTTGCGGAGGAGGGCGGAAACTAAG
AAGCTCCCATCTTATTAATCCCACAAGAATCATCCATCGGACCTACCAGCCTTTTCCAGT
CTTCATTTCATTGTGTCTAATTCGCGCCGACACTGTTTCCTCCTTGCTCACATTGGATTG
GCTACCTCATCATCTCTATTTCATAGCTTCACAAACGTGCAAAGATGACGACGGCCGATC
ACGAAGATGAACAGTCTAGTAATTCTCAACACAGCGGGGTTTCCAATAAGTTGAGGACGC
ATCATCATCATGTGGAGATTGTAAGTACTGATTTAAGTCAATCTAAATAATCGCGTTTCA
TTGACGTGTTAAGATAACCCATTTTTTTGCCATCAATGTCAACTTGTGCTTGGCGTTGTC
GCGATTGCTTTCTATTGAATAGGCCACTCTGACAATGCCCGCAGCAGCAACTACCTCCGA
AGCCGAATCGGGTGATGGGTCAACATTCGTCTTAGAAGCACCGTCTCATGTCATCGAACA
GTTTGTTAGTGAACAACCTCAATATGATAACTACGGCGCTTCAGAAATATCCCACTCAAC
GTCAAAGCCAAAAAATCCCCACATTGAAGGTGTTGTAGACTTAGAACTTGTTTCTCATTT
AGTATCTGGGGTTACTGAAGAGGAGTTTGTCGATTTACTTCAGCAGGACGGTGCCTATTC
TCAAGTATATCATGATGTATATGAGACCACAGATCAACATCAGCATGATCACAGTCAGCA
ACCCCGAAAAGAAGGCGATGGTGAATCTCAACCGCTTCTAAAGCAGCAGCTGAATGATGA
TACGGCATGCCTCGTGGTGTCAGCAGATCCATTTGAACATGTTAGTGCAGAATTCCATGA
AGAATCCGTCGTTGAATATGGGTTGTCTTCTGTCAAAGAATTAGGTTCGGCTTACAAGGA
AGCGGAAGAAGAAAATGACGACAACATGTCTGTAGTTAGGGAAGCATACTTGTTATCAGT
ACCAACTAACAGTGCCGGGGGTGACCCTGCTTCCGGCAGTTATTACAGTGGAGAAGGCAT
TGGCAGTAGCGGAAAAACAATTGAAAATATCTTTGTGCTGGCTTTACCAGAAGTGATGGC
AACAATGAAAGAAGATGAAGCGTTCGAGGATGTCATGGGGTCTACTAGAACATCTCATGT
CACCAATACCACTGTACATAACACAATGGAAGAGTTGCAGCATAGGCTGGAACACGCATT
TGCACCCTTGCCAACGGATGTACGCCATATTGAATTGCGAGTGTCCACTGCAATCACTAC
TGAAGGTGTGGCATTGGGGCACCGACCGGGGGAAGAAATACATCTCGATGTAGTCGTTGA
TAGGAAAGTTCCACCCATCGGATACATTATTTTAGTGACGGGGCTGTTCGCTCTCTCATC
TGTTGGAGTGGCATTCGATCTTCAACAAGGAGGAGTGACCCCAGAAATGAAGGCTTTCTG
GAGATTTACTTCTACAGCACTTTTATTTTCGGTCCTTGCCTCGAAATCTCTGAATAAAGA
GGAATTAGGGAAGTTCACATGGAAGGAATTTTGGGTGTGGATGCCATTTGCAGGGGTAAA
TTATGGATTTATGTGCACTGCTTTTGTGGTGGCATTAGAAATGACGTCGCTTGTAAATGC
TTTCAGTAAGTTGTCCTTTGATGTATCCCATGTCAACCATTTCTCCAATTCTTCACCCAG
AGTTTTATCTTTCTAACCACAAGTTGTGCTTTGAACGGTATTAGTATTATCGAACCTCGC
ATCTCTCATCATCATTGGATCAAAGTTCGCAATGGGACTCCCGGTGTTATTCTGGGAGGG
CGTTGGTGCGGCCATTGGAATGGCTGGAGCTCTCTTGTGTGCTTCTGCTGGTTACGATGC
AAAAGAGGCTGACAACTTTGATAGCAAGATTGCCATGTTAGGAAATATTCTTGCATTCCT
GGCAAGCGTATCAACGGCGTTGTATCTATCCGTAGCCAAAACTCTGAGGGCCCGTGTCGA
CCTATTTGTGTTCATGTTATTAATTTTCACATATGCATCGGCTACAGTTCTTGCATACAT
GACATTCGTAGGACAACCTTATGAATTTTCTTTCGATCCCGTCATTGGGTTATTCGGATG
GGTGGATATGCTAATGGACCGTCTGCCACTTGAGTTATGGATGGCAATTATTTGTAATGG
TCTTGGCACTACTGGCTACATTGCTATCATGAAGTATTTCGACCCAGTTGTCGTATCAAT
GGTTATGTTGATGGAGCCAATACTGGCATCACTAATGGGAGCTGCAGTTGGGGTGTCTGC
ACTTCCTGGATTAGTTACGTGGGCAGGAGATGCTGTTGTAGTACTGGGTTCAATTCTAGT
TATTTGGTCAGGCTCTAAAAAGACCGAGACAATCGATGCTTCCGGGGCTCTTCATGCAGT
GAATGAAGAGCTTCTAGTTGAAGGAAAGCCGGATCTTTTACGAAGAAGTTCTATGTCAAC
GAAGACTTCGTATTTGAAACGTACCATTTCGTTAAAAAGTCCTCGTCTTCTACGAAGTCC
GATGATACAAACAACTCGGAAAGACAGATCTATCTCCGAGGACACTACAGAATTCGTTTT
TGTTGGCAATAAGGCAAGAAATGTCGTGTCTAGTACGGGACTCGGAGGGTCGAGGCACAA
AATGGCATGGAACTAATGTCAAGCTTTCACAACGTTGCAGCATTGCATTATTTAATGTCA
GAACTTTATGTAACTTTCTATGTTCTAATACTGCTTTTACCTTGAGGTGTTTTACTGTTA
CACAACTAGAGATAACCTCTCATTTTCATTATGGATTGAACTTGCAAGTACAACATTTCA
ACGACTAGCACTCAGCTTGCAAGAAGTGGGGAAAATCTCAAGTTACGCATCTGATTACAT
TCGTCCTTGATGGTGTTCTTAATCTGGTAGAGAATGAGTTAAAGATCCAGATGATTGGTT
TTGACGATATCATATGGGAGTCATATGGGTACTGACACAAACGCACCGCATAGTTCGGGG
AAAACGCCGATTACGTCTCGTTTGTGTAGTCATGACGTGATGATTGTCACGATGCTATAC
GTTGAATTTATATTTTTAAAATGCAGGATCGAATTAAGATTTTTTAAAATGTATGATCGA
ATCTATCGCCCAATGCATAATTGAATACGATTGTGACACTTATACGAGAGGTTTCGTGTT
CAACAGTAATATGTCAACAGTGGTTCAAGCGAACTCTACTGTCTGTAGCTTGAATCCTGC
GTTTGGTTTGATGCAGGTTATGGAGATAGATGCCGTATTGAAACGTAGGTCATAGCTTTA
GACGAGGACAAGTATAATTGGCTATGCGCGGCGGCGCATCCGTGTGTAGTAAGAAAGCAA
TGGATTTGAACTAAATCTTGAATAGCTGCTGACCAGCTCTGGGATCCAGTAACAATCCAG
CCTCTTTCTGTCCAATGTGTGGCTAAGGTAATAATCGATATGTTTTGAGATGAGGGGCGA
TTGTCGCTGTTTTGATCTACATACCATTAATGATTATATTTAAGGAGGCAGAGGTGCTTG
AACAGTGTCATTCCAATGGGCAAACATTATGAGCTTATCATCAACAGTATTTGCTCCTAT
AGTTGCCGTGATACGAGGTAATGGTTTTCGCGAACTCCGATTTTCCTTATCATATCCGTC
ATAAAAAAAAATCTACACCATCAAGAGAACCAGCAACAAAAGAGGAATACATCATGTCAA
AATACCTTAATCTTCGTATCCTAGTGCTACTGGCGACTTTCATGCGTCCCGTTGTGTCAT
GGTGGCTCTATGCAGGGCCAAAAGGGTACTGTAATTCGTTAACGTCATGCCAGGACTGTG
TTGTTGAATATAGCTATGACGAGTACAACATCAGTCGTCCTTGCACGTGGTGCCCTGCCA
CCGAAACTTGCGAAATGATGAATCACTACACAGGCCAGCGTTCGGAAGGATCGACAATTA
GGGATACATGCCCAATCCTTGCGGAGAATATGCCTCGTTGCGTTTATTTCACATATTCAT
TTTGGTTTAACTACGTTTCGGCACCAAACGATAGAAATCTGTGTAATCAGACTTACGTTG
ATGACTTTTGCAAGCTTGCAACCGAGAACAAGGTAGTCGAAATCTGCAATGGAGATCAGA
AATACATTGAGCCAAAATCAAGTGGATGGGGTACTTCATATGCTGTGATCCTGGGCAAGA
ACCCCTACGGTCTTGAAATCAACTTGAATTATGACGTTTGGTTTAATGCGGGTTATGGAG
AAGATAGACGCCGCATTGAAACCGAGGTCACAGCTTTAGATGACGATACGTATAATTGGC
TATGCCAGGCGGCTCACCAGACAGTTGTAGAACAAGCAATGGTATTGAAGTATCGAATAA
CTGCTGATGAGCCTCCTGAATCGGATAGAGAATCCATGCTTCTTTCGGCTCCTGTGTATG
GATCAGGTTCAGGTCCTAGTGGTCATATTCGGGGAACAGAGGCGCCTATATCCTTCTTCA
TTGTTACTGTTTCGATCTTCATCTTGATGTTTAATTAGGTAGGCGCATCGAGAATGAGGG
GTGCTTTTGCAAAAGGTGAGCTCACATCCCAGCCGACTCATCACTTATAAGTTTAAGCCT
ACAATAATAAATTACCTACGATAGCACTTACAAATGAGAGAGGGATTATGATCTTAGCTT
CCCTTTTACAACAACGTCGCTCTTACTAAGACGCGACAGTATGCGATCGATTGACTCTGA
TGCCCGAATTCCCTCTTCCTCCTCCTCGGTCCTTATTATTTCGATGTTGCAATAGGCACA
GGTGATAAAAGGTGAGGGTCGAAACAGAGAGTGCATACAACAACATGAAAACGGTAAAAA
GTAGAGAGCCTCACCTTTCTCCTGGTCTTCTATTGTCCAAAATTCGTCGCCGCTTTCGCC
TCCTCCTCTCTTGCTCATATGAAAGCACATCATCGACATCTTCTTCATCCTCCTCGTTTG
GTTCAAACTTCCATGAATACCCACTCGACGGATCATACCTCGCACAAACGCTTAGCGCAT
CACACGCCTCCGACAATCCCTCGAGCGTTCTGGCAATATGAGCCTTCATGAGACCCCTAA
CAGAGGGGCACTTGTATATAACTCCTTCCAAAATATAATAAATACCCAAAACCTTGGTCT
GACTCGAACTCGTCCGATGAACATGACGAATCGTAAACAAGGCACTCAACTGCTGAGGAG
TCATCCCCTCTACCTCTTTCGGCAGCGGCAACAATTCGTACTGCTCACCCGTCAACCTCC
CCAGTGCAATGCGATATTCCTCCTCTCCCTCCTCCAACGTCAACGGGCCAGGACGCGATC
CTGTTCCCCACTGGCAGAGAGTCCCAATGCCGATGCCTTGCATGTTGAGTACCTCATTAG
AGGTTTTTGATTTGGTTCGGAAGGGGTTGAGGGGATGGAGAAAGTAGTCGATTGCGTTGG
CGCGATGGAGGCCGAAACGTGCAAGGAAGACGGGGTCCACGAAGGAGGATGTCTCGGACA
TGGTCTTTATTGATTGCTGTCTTTTCGAACGTCAATTATTGCTCTTCCTGATTCGTTCGT
CTATATTCGATCCGGTCAAGAAGAGTTCACAGAAGTAACCTTCACGTCCTCGCCGCTGCG
AGACAAAGCGATCCACAATGATCTCAGCCAGATCTGGGTAAGCTTGGAGTTTTCATCGAT
TCCGCGGCCTTTTAACAGTAGGACAGAAACGACTATATATTACACGGATGAATGTGTCAT
CGTGATAGCATGGTGATAACATGAGATATCATGTACCACAACAGCCTTCAATATCATAAA
AATTCCCGCATTTTCAGCATGGTCATCATAAAAACTTTTTATGATATTGGCGAATCGGAG
ATTCGTGCGCGCTGTGTAAAATGTGTGGTTATTTGACACTGTTCAAAAAGATGATGTCAT
TATCATAAAACTTTTTTATGATATTTCTTGTCCCGCCCCCACCCCAAAATACAAATATTT
ACCCTCTATACGCGCATTTAAATGGCAAGGGCCACCATCTCTCTCCACGTGTGCTGTGGT
CGCCAAAAATATTCTGATCACAACAACTACTTCATAAAACAACGAATAAACAGAATTAAT
TGTTGACACCGCACTACCATCTTCGTCCCGCTCGCAATCGTACCCTTCGTTCCCCTCCAT
CCTTCCACCTCTTCCTCCTCGTCCTTCTCCCCCATATCTAGCTATGGCAGGTGGTCGCGG
TCGTGCGGGCGGGCACATCCAGGCGCACCAAAGAACAACGGACGACACAACTCCTATGAT
CACCGCCGCCGCAGGACTCTCCGAAGCTCATCAACGTGCCATCTTCATGACATCAGACCA
GGGTATTACAGCGAAGGTCCGAAAGGACTATCGCGCGCGACTTAGGCGGTTTATTAATTT
TCTTTTTTTCTGACTATCCAGACATCTTTGAGGATGCCACTGTTCTCATCTCGCAGGAAC
AACGTGATGATCCCGCGATGTACTACTACCCTCAGGATCTTCGTGACCTCAAGTATTCTG
GGCTGGATGTCAGCTACTTTCTCGCGTTTCTATCAGAGATGAAGAAGAAGGAAAATGGCA
AGATTGCATCCTATTCTCACATCTCCAAGTTTTATGATTCAATTAAGTATGGCTCGAAGG
TAGTGGGTCGTCATCTTTCTTTGGAGTTTTATTCGAAGACTGACACATTTTTGTTTTGTT
TCAAGAAAGAGTTTGCCCAGGCGAAGAAGCAGGGAAACACAGATGAGAGGGAGGCCGATG
CTGTTAGTAGCAGTCTCCTCTCACTGCTATTAATCTGGGCAGTTGAGGAGGGAATGTATT
TGTTTGGGTGTTTTGTTTGTGCATGTGGCACCTCATGGCTCGATCTTGTAATGTTGATTG
TCTTTCCTTCCACAACATCAAGCGTGGTATTTCAGATTCCATCGTATTCAAGTATGATGA
AACAAAGATGGACAAAACTGGTGAGTTTGTCCAAGAAAAATGTATACTCTAATCCTTTTC
AGGGTCATCTTTGCTTCTTTACTGCCTTGGGGGTCTATCTCTCCCTTCATCAGGAACGCT
TGGCTGAGACGGAGAAGCTGTTTTTGACCCCTGGAGCTAAGTTAGGGAATGCCGCTCAGA
CTTTTGCAAGGCAAGTTGGTGAGATTGCTAAGAGAAATTTTGAGACGGTGAGAAATTATT
GTCGCCTTTCCCATTTCAACATTCATGGCCTGCGTAAAGGGGTACACATGCCACTTCAGC
CACTACTCTTCCTCCCCAGTTCACTACTGTTGCATGCCGTGGGGAGTGGTCTATGGGAAA
GATTTTGGATATATATTTTCAGTTTGCTGCTGGTGGTGATTACTATCTCGGACAGTTGTT
ATCTCTCAAGGATCCAAACTCACTGGAATTTGATAGCCCCTGTCCACACTGGAAGGACCC
AAATGCCAAGATTGTTATGGATGCTCTTGATTTGACCTTTGGTCGGATTTATGAGGCCCA
CGGTGATTCCTCCCGTGACCCTCATGGAGTTTTATCCATACTTCTTGCATCCATAGTTCA
TCATTCTGACTGGATGCTAGGTTTCCTGGACAAGGACCCAAGCCATCCTTTCAGCCGTGT
GCCCATTCTCTCTTCTCCTTTGTTGCAGGAACTGAAGTTAAATCATGTCACTTCAGATTT
AAATGCCCATGTGCCCCAGGTGACAGGTATTCCACCGCATGTTGCACACATGAGGCAGAT
CAACGATGTGAAGGAAGTTTGTGAGGAGATCAAGACCGAAGTGACAAGCATGCGAGAGGA
CTTGAAGACAATAGTTCATGAGGCAATTGATGAGAAGGTTGAGGCAAGTGGTGGCATTAA
TACAGCTCTCTTGGACAAAAGGTTGGGTGCAATGGAGAAGAGGCTGACAGAGAAGATGGA
CAGTCTTGATGCGCAGGTTGAACCAACCCGTGTTTTCCATCCTAAACCTAACCTTGTTGA
TGCTTCAGAGGATCCAGTCGTCGCGACAAGTAATCAATTTTGTTATCGTGGAAGGTATTG
GTGTGTGCCACAGTCATTTAGTTTGCCACGGGAGACAGATCGTTTGAGTGGATGGCGTAT
GTGGTTGCAAGGTATGGTGATTGTATCAAATAATGTTACTTACCGCATTAAGCCCTTTCG
ATTGTTTCAGGGAGTCGATTTTCCATGCAAGGCTGTGATGTTTGATTTTGCTAACAAATG
GAAGCCAATATTTGGTATGATGGAGCAGTATGATGGCTTTGCAGTACCAGATGTAGTTGA
TGATGATTTTGTACGCTCCTCATTCAATTTGGCAACAGACTACCTGAAGACACGGGCATC
GTATGTTTGGTGGAAGGCTAAAGATCAAAGGGCAGTGAATGATTACAGTATTGGTGCATG
GAGTCGGTATGTTCAGAGGAGTTCAATTGAGAAATGGGGTACTCCTGAAGACAAGGCATC
TCTTCCAGCTCCAACTGCACGTAATAAAGCACACAAAAGTAAGAGAACGTTCGTAATTCA
TGGGGATGCTCGGGTGGATGGGAGGATTAGGGTGAATAAGGTACCTCGAAGGATGGCTAT
AAGGCAGGTTGTGCTAGAGGAAGTTGCTGCAGAATTTGAAGATGCATTTGGCAGTGTAGT
GTAATTTCGTTTTGCTTGGTTTGTCTACTTTGTTTCCTGGGCATGGGACTGGTCGTAGGA
AGGGTGGTAGGGGACCAGTCAGAAATAAAGTTAATATGTTATTTTTCCGACTCGATTTTT
TAGACTTAGAGATTTTTTTGAGCTACATACTTTTACTAGTAGACAAGCTAGACCTTGTGC
TAGCCAGTATTTGTAGAGGGTAACGTAACGAAAAAGAAAGGTATACTATCTTAAAGTACT
CTTTTTCACACAAGTAGTTAGACCTATCTTTGCGATCGTGATATTATTGTGTATATATGT
GTTAAAGTATTATACGACAGGTAAATCCATCATAAAAACGTTTTATGATATTATCTGGCG
TTTATCAACAATTATTCTGGGAGTGCGTTCAATCCACAGCAATTCACCATGGGGTGTGGA
CCGGGATACGCAGACGGGGCAGATATCAAGATTTTTTTTAAAATCTTAGTTTATCACTGA
GCAGAATTTTTGTCTTCTTCTTCGTCATGAGACACTTTTTTCACTTTTCGCTATTATTGG
AAACATGTGTTAATTTCCCTTGATATTACCTGTAAAAATGCTGCTTTTGTGTTTGACATG
CATTGGTAATCTCATTCTTTCACCTTAAGGTTACCTTTAAAAATATATCTAAAGCAGAAT
TTTTGTCTTCTTCTTCATCATGAGACACTTTTTTCACTTTTCGCTATTGTTGGTAACATG
TTACTTTTTCTAGAACATTACCTGTAAAAATCCCGTTTTCTTGTTCGACATGCATGGGTA
GTCACGATCTTTTAGTTTGATGTTACCTTAAAAAATATATCTAAAATTAACGTAAAGCAT
GGCCAAAAATTTCGGGGCTTGATTGCGATTGACTAGGCCATTCTCAATTACAATGGTTTA
AATAAAACAAGCGATCAAGAGACGAATCCATGACCATATCGGTCAAAAGGGCTGTTCCGC
ATTTCCCATGTTCTCTAGGCTGCGCCGCGACCAGTCTTGTCAATTTATATGCTAAGCGAT
GACCAGCCATATTATCTGGGCTGTTGCTAAGTAGAAAAAGACTGCCTATCACGCGACTCC
TCTTCACTCTTTGAATCACACAAGGGCAAGATTCCCTTATATTGAGCGCATGCGACTCCT
GCTCTTCATCTGAATCAACTTTCGGCAATATATCCCAATCTTGCAAAACTGTTGGGATAC
CCATTTTATCCGGGCTGTTGCGAATTCGAAAAAGACTGCTATCGCGCAACTCCTCCTCAC
CCTTTGAATCACACTTGGGCAATACGTCCCACATTAAAACTTATGCCCGTCTTGGAACCT
GGCCCAACTCGAGCTGCCACCTTGCCAAATCGACCAAAATGACTTGAAAACTTGAGTTAA
CTTAAGGGACGAGAACTTCAAGGGAATCGAGCGGTCATTTTGATGTGAAGCTTCCCTTGA
TGGGGTCACCTGTACTGGTTTTAGGCCTAAGTAGTACGCTTAGAATTTTCTACCTAGGGA
GTATCGTAGTCTAAACCCTAGTGTGTTATATCTCTAATCCTAATTACAGCGGGTCATTAT
CATATATAAGACTGTAGAACCCGATATCCCTAGGTGACGTCACGGCGAATCACGAAAAAC
GGACGAAAGATACCCCCCGCGGAGTCAGTTGGCCATCTTTGGCTTATGGTCATTTCTGTA
GTCAGAAAAACGCAAGGAGAACGGCTGTAATCAGAAAAACGCGAGGAGAACCCCTGTTAC
AACGAATCTGGTGTTTGAAATGAAAATCGCTCTTTACTCAATCTCGAGTTCTGGAGACTT
GACCGTCTGGCCGGCAAATGATACTTTTTTGTCTCGTGACGTCACCTAGGGATATCGGGT
TCTACAGTCTTATATGTACCCATCTATGTACACGCAACAACATATTATATGTTAAAGCGA
TTCGAGGACGTCTCTAGCTTTAATCATAGTGAAAAGATATAACAGGATGTAATTATTATG
TCTGTTGCAAGCTACACATATACCAATACTTTTGAAAAGGGTGACTTTTTGTCACCCTTT
ATGTAGAATCTGTACCACAGCGTACGTGTTCTCAAAAGGGTGACAAAAAGTCACCCATTT
TGGACGAATCCTATGTAGCGACGAGCTCTGTCCACCCCCGGAAAAAGTGATATATCTGTG
CGAGGTAGTACGGTGTGTGCCATCAAATTAATTCCAATCTCGCTTTGGATACTTTCAGAT
ACGTAAGCACGATACAGACAATGAAAGCAATTACAAAAGGGTGACAAATAGTCACCCTTT
TGAAAATGCGAATTAGCAGAGGCGAGGGGGGTGACGTTTCATCACCCTTTATAAGTATTG
GGATATGTGAAAGAGGTCTTAGTGTACTCTAGAAAAACTCAACAAACTCTATTACCTGTG
ATTGTGACTTGTTTATTATACGAACTACTTATAATACTGCAGGAGTAAAAAAGGTCTAAT
CATCATCTAGTATACTTTATGAACACAAAATTCCACAAAGACTAAAAATCCACACAACAA
ACACACAGAACCCTGAGTTACAGTCGCTTAGACCATGATGGAAAAAGTCACCTAGACATA
AAAAACCATCAGGACTGTACCCCTGCCCCATCAGCCACCTCAAAGGCCATCTAATGTACC
TCCTGACTCAGAGACTCCAACATAAGCAAAAGCCCTCTCAAAACCATCCACTACCTCCTG
TGCTACTTCCTGACTGTTTACTCTTGTCCTTCTTGCCACCTGTCTAATTCCGTTTCTTTC
TTCACTCCACCCACCATGATTCCTGCCATCCACCTTTTATGAGCTGGACTTCGAGGAAGC
CATGCTTTATCTTCTGCTGTACCATTCTTGATAATTTCACTACAAGCAACCTTTTTTGAC
CACATCCCAATTGTATACTTACTGAGCTGCCCTTGATCTTTTGCACGCCCAAATTTAGCT
CACAGTCTGCTTGAGATAGTCTGTTGCAAAATGAAAAGAAGACTGGACAAAATCCTCATC
GACATCTGTTGATATCACCAATCCTGGAGCCTCCGCTATCTTCCAAAAATTGGCTTCCAT
TTTGTGTCTAGCTCATTCACGAACTCCTTCCGTGGCAAATCTGAACCCTTGCGCTGCATG
AAAGGCTTGATCATGTAAGTCTTGTTGACGACAACAACAGCCTTTCCCTTCAGCCACATT
CTCCAGCCATTCAAACGAGTAACTTTGGTAAGAAATGCAAAAGACTCTGGGACACATCAA
AACTTTCCCCAGTAGAAAAGAATGTTTCTTTTCTGCAGTATGTCAATATGATCACCGGCC
GCAGCAACCGGGTTCAACAGGACTGCCACCTATGTTACCAACTTCATCCAACCATTTCAT
GAGTAAGTCTTGCAAGTTCTTCAGCTTCTCATCGAGGATGGAAGAATTGATACCACCGTC
AGCCTTCACTTTTTGTCTATAGCGTTAATTACTGCCTCTTCAAGTACTTCTCATGGCAAT
CTCTTCCAGCTTGTTGATGCTGCAAAACTGCTCGACAAATGGGGGGATTCCTGTTACAAT
TGCCCATGCCACATGTCCTGCTGAACTTTTGATGGGGAATTGTACCCCTCTATGATGTGT
ATGCACAGTCTTGGTGCCAGAATTTGGCACTAGACATCATCATAAAATGGTTCTATGATT
TTGACTTAATCAAATTAATTGCTAGTTTACTAGTACTTTCGCATGTAGATTTCTTGCCAT
GACGTGGGAAAATCATAGAGTTTTCTATGATGGCTAGCAAAAAATAGTGGCATCATCTAT
GATATTGATGATGGGTTTGAGTTACTAAGGAGTAGTTTTAGTGCTCTGACCTGAGCCGTT
CGGCAAAAAAATATCACGCAAAAAATATAGGTAAGTTCGACAAGGGTCGAAGAGTGTATT
TTTATGAGTTTAATTTGCTCTAATTGTGAGGATGGAAGGGCAGTGGAGCTGCTCTTCCAA
TCCAATCATGTGCTGTGATTGTATAACTGGTTCTCTAGCCTCAAAGGCTTATCTATGTTT
TACATGCTCTTTTAACCCTCTTAGTGAGAAATGCCTTAAATGTGCTATACTATGGACCAA
AAACTCCTAGTATAGCCTATACTTAGCTATGTTTTCGTCCATAGTATACTATTTTAAGGC
ACTTTTAAGCGGCCCCATGATGATTCTCCATGCATTTTGAATCACGAGTTTGCTCCCACA
TCCCTTCAATCCCTCATCGATCGCCCAACTCCTCCCTCAAGGTGTCATCCCCAACAATAT
TGACTTTTTAATATCGCGATTTCATAGGGGGTGGTGGGGACTATCTTGCTGAACTTTTTG
CGTAGAATTCAATGGTGACGTCAGTTTTGCTGAAAACGACCAGAACCTAGCAGAATCAAA
AAAGAGGGCTATACTTTGGTCGTTTTGACCCAAGTGACTATACTTGGGTTAGATTGGCAC
TAGTACCGGGAAGAGGGTTAAAAAAGGCAATGCATCCTTCAAAAATATATCCAATTTTGC
GCTCGTGCGTGCCACGCGAGCGAAGCTAGCATGGAGTGAGCACTAACTGGCTTCCGCTGT
TATCTTTATTTAGAGAAACAAGACTTCTTCCAGTTTGCAGGCTCCTATTGCTGCTAAAAA
ATCTTGCAGCGGCTGCTTGTAATTATATATATGTTAGCCCGCAAACCGGCACAGGTCCTG
GAAGGCATAGGAATCGTGCGATCAATTGCAAAACAATTATGACCAATGGATTCAGACCTT
TTTTTATCCGTGACTAAGAGGATACATGTAGAATTAGTCGATTTTTAGTGAGCTAGCAGA
TAATTAGTACAATTGCAGATTATTTGTACAATTGCAGATTATTTGTATTGTACTGTTGCA
GATTATTTGTACTATTGCAGATTATTAGATCCTGTACTATTCCTACGTGAGAATCTGCTA
GATTTCTGGAGGATTGGAGGATTTCTAGCGGATTCGTAGATAATATATACTATTGCAGAT
AATTCGTACAATTGCGGATACTTTGCTCAATCAAAGATTTTTGGCTCATGTGCAAAGCAG
TCGTGCGGGTCTAAAAATACATGCGCAAACATATTAATATGACGATTTTCCCGCAAAATC
AAGGATTTCCTTAGCCTTCCCGTGCTGGAACTGGGACCGATTTTTTGCCCCGTGCTGGAA
CTTGAACGCTGACGTCCGCATACTGGCACCGTGCCACTATGGGGCGCCCCGTGCTGGAAC
TTGACTCAAAAATAAGTTTGTGTCATTTCCCGTGCTGGAACTGGATGTCCAGTGCTAGAA
CTGGACAATGGCCTTGTAACCCCGAATTGGCACCGGCCCCATACTGGCATTAGTGCCACT
ACCGGGCATCCCATATTGGCACTAGTGCCAATTTGGGATGCCCTGTAGTGGTACTATCCA
TCACAAAGCAAGATGGCATGTCAGTGATGCAGCAGAATGGGGGCTTATTTACTTATGTCA
GAAAGCGAATCAGAATTTTTTTTATTGTGTACACTGAAGTCTCTACTTCAACCAAAAATT
GTCCCCAAATCCAGATCACTTTTTGACAGAGAGTGCCAGTATGGGGACGTCGGCGTCCCA
GTTCCAGCACGGGACGAAAAATCGGTCCCAGTTCCAGCACACGGCCAGCGCACATTTGGG
GTCCAACATATACAAAAAAGGACACGCTGGACTACGTCTATCTCCGGACATGATTGTGAA
GCGTGCCCGTCTTCACGGGTATATTGGAACCGTATAAAGGGTTTGCAGTCAGTTGAATTT
GCCAGCTTCCATGGATAAAAATACCCAAAACATCAGCTTGGAAACATGGCCTAATATCCC
AACAACTACAGAGGTCGTGTAATTATGGCACTATCTATGTAGAATCCCAGTATGTTCCTG
CATACTTTCAAGGTGGTGGAATTATTTCACCACCTTGTATTCTGTGCATCATTCTGCGGA
ATTGTCAGTCGATTAAAATTTCATCTCAAGGCAGAGGTAGTGCAGGCAATAGAAATCAAT
ATGAAGTTAAATGAAAAATGAGTAGGCCATCTTTTCTTAAAATAAATTCGGTGCGGCAAC
ATTTGATTTTTATGTAAACACTCCAATTTCTGCCTAGGGGATAATTGTGTGCACACACTG
TATGTCATTTTCTCAAACATATGCCTGTTGGTGATATTGAAAACTTGGGAATAGTACAAA
CGCAGATGTTGGAATCATTGCATCACATCAAAAGTGGAAATTATGATGGATAGATGGGGG
GTAATAATTGCACCTCCTCTGGTAGTGGCAATATCTCTCTGCAAAAATTATTAATATTTG
TGTCAGTAGCTGTTTGTAGATCCCCTCATTGATAGAGCATTTCTCATTGTCTATAGACCA
CTGGTAAAGTCTATAGACTCTACTATATTTTTCAATGTGCCGTTTGTTGCCCCCGCTGGG
GTCTGTATACTGGAGTAGGGGTCAATGGACTTTTCATGACTCCTTAAAGCCATGTTTTCG
GGAAGAAATTTTGTGCACCCTACCCAAGGGACCATAATTAAATAATTTAAGACCCCATGC
TGAAAAACACAATTTGAAATGGGAACTACCAAACACTCTTTCATTGACTCTCTAAATCAT
CTTCACCCCACAAGAATCCTGCATTAGATAGTCATCAACACTGCAAGCAACTGATTCACA
CTTGACAAAGTTGCACGTCCATCCTTTGTGTCTACCCACCGGGGGCAAAGACCGAGCAAT
GCTGACTGAAAAGTACACTCTTTACCAAAAGTTTGACTCTACTAATGGATTCAGACTGCT
GGGACCATAAAAGGGGATGGATTGGTTTACTTCAAATTCATCTAGATCCTGCTGATGATG
AAGATTTGAAAATACACACATTAACTCACCGGCCTAAATTACCCATTGAAGTATTCTTGC
CACCTGTGAACCATGCCAATGCTTTTGTTGTGATAGAAAATGTAGTGAGAATTTGTGTTG
TGAATGGATGAAAACAATCAAAGCAAAAGTTGTTTACCACAAGCAGATGCTGGCAAGTAA
CTATCCAGCACCAACAATAAGCTGGATCCAGTGTAAATGAGCAAACATAAATATACAGAA
CTTCAAAACAAACTTAACAAGGGTAATTTCTTACCAAGGAGTGAGATTAATGAATGAATA
AACAACTTCAGTGCAAAGAGAGCAAACGTAAAGCAAGAGCTGCAGGAGTGAAAAAATGAT
AGCTTTTAGAGATGAACTTATTTTTAAAGCCTTGCAATAAACAAAAGGGATGTTCTGTTG
GGAGACCATGGCATGAATTTTAGCTTATTTTTGAGGCTTCCTTTTATTTCATCCAAAAGT
CCTCAACTGTGCAAATCAAATCATACACAAAAGAAATATCTATTTCCAATTTTTAATCTA
AATTGCTTACGCAAAGTTGGTATTGAGCAATGTTAATTTCAAAATTTCCCGGTCTTACCA
TTTCAAAGGGGGATCTGCAGACAGTAAATGTAAAATGGTGTCTGTAGACTTGAGGGGTTT
GACAAACAACTACTAACATGTATAATGTCACAACCGTACTCATAGGAAGCAGGGGCAGTC
TACAGTTGGCATTACATGCCTAAAGATGATTCTGTGTCCCATCTTTTTGGCAGGTACATG
CATCTCTTACTACCGTAAAAACCGGATTATAACACCCACCAAATGGCTGGTCATTATAAA
AAGATAAATTTCATGGGTGTTATAATCCGACACAAGCTAGTGTCAGCCTATCGCGATGAA
AAGTAAAAGTATCCCTCTTTTTCTATTTTTTTTACCTCTTACATAGCATACAGTACAAAT
CATCCAGCACATCTCACGATGAGCTCACGATGGTACGATAATTATTTGTGCGATGTGTGG
TTGTGAGTTTTTAGTCATAATGGCGTAACTCCATGAATATTAGGACCCACGGGGAGCTAT
ACATATGGGGATGTTGCTTGTGATCAGGAGAATCTAAAGGGGCAATGATAAATGCAAACA
CAGTATGGGAAGTGGTTTAAAAAGGAAATGTCAGTTGAAGTCAGTCATAAATGGGTCATT
TCGAGTGGTGGGTGTTATGATCCGGTGGGTGTTATAATCCAGGTTTTTGGGTACTCTCCA
ATTGTAGATAGTGTCTGTCTGCAGTGTAGACATCTATGGACAGACAGGTAGCTAACCTTC
TCTAGATAGGCTCGACCTCGCTAGAGATGGGCACTGCATGTTTGTCATAATATAAGACGG
CTAAATACAAAAGGAGAAATCCCGCTCTGTCTTTTGTCTGTGTGATGGACGAAAATGACG
TCACAATTGGAGTAAAAAAATATTTACAACCTTACATCAATCCAAAGATCTTTTTCCGAG
CTTTCGAACGGTGTTCTTATTTTGTTCGTTTGAACAGTCATTCACGAGTTATGGTCCGTC
GAATACAGCAGATCGGAACGATCCGATCCATTCATTCTTGTAGAAAATTGGTATGTTTCT
ACAGTAATACGATACAGTTACTTCGTTCGCTCCAAAATTCTTTTTTTTATTTGATGAAAT
CATTTTTTTGGAATCCACTGCCTGGTCGGCTGGGTATCATGATACCTCTAGGATACAGAG
TGCTCCAATTGTATATAGCCGACTTATATGGTGTTTTGTCTTAGTTATAGTGACAGATAC
ATACCGTAAATACCGGAGCATAATAACCATCAGGATATAAGAACCACCACTGCAAAATGA
CCGATATTCGTGAACATATGTTTTTTTCAGCCAATTAACACACTCTTTTTGTTCAAAAGC
TATTGTCTTTAGATTCTCCTCGTCAACACCAATTTCGCCATATGTGTAATTCCCCGTGCG
TTCAAATATTCGCCGAGTTATTTAATTATGACCAAAAACTCACCACCCCCACCATGGTGA
GGTGTTGCACGGGATGCTGGCGATTGTTCGTTGTGATGTGTGTGATGTGCTGTGTACAGT
ACCCTTCAGGTAGGGAAATAGAGGTAAAAAAATTAAAGACAAGAGATATATTTTTACCAT
CGTGTGAGGACAACTAGCTTCATTCGGGGTATAAGAACGACTAAAGGTATCATTTCAAAA
TGACCGAACATTTTGTGGTTCTTATGCTCCGGTGTATACGGGACCTGCGGGAATTCCTCA
AAAATCGTTGCAATTTTCAAATGCCAAAATCGAGGTATTCACCGACAGAGGAACTATCAC
CAAGCCAATTATGATGGATGGCTATTTTCTACGATTGCCTTATGGGCGCAATGTGAAAAC
AACAGAAATTGCGCCCATAACGTTGTTTTGAATGTTATTTTCTCACGATCAAGTTATTTT
CTCACGATCAAGTAATATTCTCAAGATGATGTATTTTTCACAACAGCATACAAAATAACA
CATAACCTTTTTGTTATTTTCTCACGATCAAGATAATTTCTCACGATTGCGTTATGGGCG
CAATTTCTGTTGTTTTCAAATTGCGCCCATAACGTAATCGTGAGAAAATAACGTCATTTC
TTCCACTATTTTCACACGGTTACGTTATATTCACATACAAGATCTGACTTAGAATATGAT
ACTCGTTCTGTTGAACCAAATTAAAGTTTATCTCGTTATTTTCTCAAGTAGACTGAATTC
CCTCAACCCCACGGTACCAGTCAGAAATTATAATGAAGCATTATCACTATAATGAATCAT
TATCATGAGAATTCACCTATTCCTATGTAGTTTTGCCATAATTCTACTCCAAGAAAGTGA
AACTACATGTGTCAGCTTTTTTTGTGCGCGCCTAGCAAGAAAAATGGTATTCGATAAGAA
GGTGGTAGAAAAATAACCGACATATTGTTCTACGTGCAAAATATACCAGATTCTACGAGG
AACTATAATGAATCATTATGCCAGAGAAGGTGTGTGAGAGATCCAATGTGACGACCCCTT
CCTAATGGATTGAGGTTACAGGAAATGGGCATAAGCACCATCGAGAGGTCCCCAAGGGAT
GCGCAGTGACACCTGTCTGTTAGATGCATAATGTGCCATCACAACAAGTGGTCAAAGACG
GGCAATATAACTGACATTTTAGTGCTTCATTATAATTTCTGACTGGTACTATACTTATAT
TCTAACATTCGAGTCCATAAGTTTTCAATGCAGATGCGCTTTCCTTTATCTTCTCTATGA
TGTACATTTTAAATGGTGTACCCATAATTCAACTTGGTATGTTTTGCATGAATAAATTTA
TTGGAAAAATATGTTAGATTTCTCACCATCTATTCAAATTCCACAAATCTTCTAACATTA
TAGAGTGAGATAGAATGCATTCACTTCCATGCTCAGAAAGGCCACCTCTACATTCATTTC
ACCGTGAAGATTGTGATCACCTCCTTCCATCTTAGTCACCGATTCACTCGGATCTCATCA
CTGTATGAGTAATTTTTTTTTGTAGAATTTGAATGCATTCCAAATTCACTCAGAAGCAAT
AAAACACGCTCAAGACTGTGATGGATGATGGAGCCTTTCATCCCCAATGTAGACACTTAT
TGTTGAGACTCGTCGTTTGGTTAATCCACACATAATACAGGAGAACAATGAGAGATTCAC
GCAAAGAAAACACCACAACCGTTATTGTACGTGAGACTATTATCCTTCATTTCTTTGTGA
ATTCCAATTCGGGGGAATTGAAATTTGCAGAAACTTCTTTTAATTTAAAACCCTTCAATT
TCTACAGTGGTTCCTGTGAAGCTGGTGGCTGTGCATTCTTGATATCATTACATTCTGACT
TATTCGGCCACATTTTGGCTAAACCCAGTCTCAGATTATCTCCCAATGAAATTAACGATT
ACCCACTCTGCAACAACACATTACGTATGCTCAAATGATCTCTGCTTTGCCTTTGCCACG
CTCCCAGTTAAGGAACTCTTCAGCTTACTAAACCTTGAACTACTTCTAGACTTCTTGGAA
ATGCTTTCATCTTCACCAATATGTTGAACTCTGTGCGAAACTGATGGTGTCATGGGGCCT
CTCCTCGAAGCAGTAGGCCTCCTCCTGATGGTATCTTCTGGTGCGCGGCTTCGAGAGCGT
TCTCTTGGCCTGTGCTCCCTGAGCTCACTGGAATCTTTGCCACTGCCGTCCCTTGGTGCT
GCTCGAATCGACTTGCTGCGGCTGCGAGACTCCTTCTCCTCCGTGGGGTGTACTCGCCCC
CTTGGGTCTCGAGATTCCGCCCGACGGCCCCTTGATCTATCCAGTTCTGATGGCGGACGT
GACACTGATCTTGATCTCTCTGTCACCCTTGATGCTCGATCATTAGACGGCCGCTGGCTG
GATCTCAATCGATCAACCGATTCGTCCCGAGACGCCCGCGAGTCTATGGACGGACGACGC
GACAGTCTCCTGGTGTCCACTGAAGCCGATCGCTTCGATATCTGTTCTGGGGGTTCTCTT
TCCCTTCTCGTAACCGACTTGCTGCGTGACCTCCTCCTCTCTGCAGTTCTCTCTTCACGT
CTGACTGCCGTGAGGCGATGCCCGTACACTTTCTTTTCATCTCCCGTAGAAAGCTTGATT
ACATAGTAAGGACGATGCTTTTCATCCTTACGGAGTTTGGTAATGGTGGCACGAAGATGA
TCACCCTTCGAGGAATTGTAGAGGACGTCATCGCCGACGCGGAATTGGGGAACTTGGACA
ATAGATGCTGTTTCGATGGGGTCTTGCTTCTTGTCTTGGTGACTTTCGTCTGCAGATTCA
GATCCACGCTGTTTAGGAACAAGTGCGCCTAACGTGGGATCAGGCTCTGGCTTTTCAGTC
TTGGGATGAGCAGATCGTTTTTCTTCAATGGCATGGTTCATTTCTTGAGCGATGGGCTCT
TCCGAGGAAGGAGCCTGGGTCTCAACAGGAGTTTCCTTGTTTTCCTCTAACCCTAACTGA
GTGCGTTTCCACTCCTGATACCAATCATCATCCTCTTCACAATCCGCTCCACCTTGATCC
TCCTCTTCCTCCTCAACCACAGGTTCCTCAAGACTAATATGAGCATTGTCCGTCTGTTTC
TCCCTCCCGTCCGGCAGTCGAATTGTGTAATATGGTTCTAGCAAGTCATCCAAGTGTGTG
CTTAAGATGAGGGCAGTTGTGATCCCCTGCGGTCCGCGGTAATAGACTTCCATGTCAGTT
TTATAGAGAGGCACAACTTTGGTCCCCCCGTCTTCAGTTTTGGCCTCGACCATTTCAACA
GCGCAGGGGAGAGCCAGCACATCTTTCTCTTCGTTGTTGCTGTTGGGGCTGTTAGCGATA
TTGTCTTCGTAGGAATTCTCCGACGACGACGGATCCATCTCGGGCTCGTACCCCTGATCT
ACCGTAGGAAGACTTCCTTTTGATTGCACACTCGATCGAAGAGTGGTAGTCCCCGTACTT
TCAAGACGACGACAGTCAAGGTTTCCATCATCATGTCCTTCGTTGCGTCTCTCCGAGTTC
GAGCTGTCCTTATGGTTCCAGTTCCCGCCACTGACAGCCCCGCTCCTTTCATTCTTCTCT
TTCATGAGACTGGCCAACTCTTTCGAAGTCAAATCAATCAACCCCGCCAAATTCTTCTGG
TCCACCTGCTTCTTGGTCCCGTCATTCAAAGCAATACAATACCTATTCGGGGGGATTTTC
TCTAATATCTTGATTTTCGTCACGTGTTCGCCCGATGGCGAGCGATAGTACGCATCTTGA
CCTTGATGGAATCGATTGTCCTCCTCGTCCTCTTCCCCTTGATCGTTATCTTGTTCTGCA
TCTTCCGCGTCACTCGATGAAGTGGAACATTGATCTGTGGGGAGTTCATTTGAACTCGCA
GACGATTTAATCTTGCCCTCGTCCACGCCCTGCTGTTTGATGCTGCTGCTCTCCTTCTTC
TCCTCAATGGGCGTCAGGCACTTGCCATCCATCTGTTTCTCCTTCCCATCCCTGAATTTG
ATGGTGTAATAGGGTTCTAGCTTCGCGTCGTGGTGCACCCCCACCACGGTGACCTTTTCG
ATGCCCTTCGGACCGCGGTAGAAGGCCCGCGATCCCTTGAGGAAGGTGGCGCCTCTCTTG
GACGACTGCTTCCGCGAGCTGTTTTTCGAGCGGCGAGTGAGCTCGACGGCCGTTTGTATG
AGTTTGTTCGATTTGCGGGGGGCGCTCGAGTGAGTGCGAGACGAGGAGCTTTTGGAGGTG
GGGGCCGTGTTGGATGTGGCGTTGCTGCCGTTGGAGCGTTGCTTGGCCGAGCCCAGGATT
ATTGAGAGGATGTTTTGACGAGGTCGTCGTTTGGAGACAGCATTTTGTTTCTTCATGATG
TCTGCGCCTGTTGCCAAAGCTTGCTGATGCGTTTTGTCTGTGTGTATTATTTCAATGGCT
CGACGATGTGAAAGCGAGGGCGGGACGATGCAATGTTGTCAGTGGATCTCCCTTCCGTAA
TCTCTCTGAGACACAAAAAGACACTGGGTCCGAGGGTGATTTCTTGCTATTAGCCGTGTA
AGACGAGTGAATCTGGCTTCTAACGTGAAAGAGGCGAACCACTTTTGCTCGTGCTTGTTA
TTAGTGGGGCTCAGATAGCGGGCAACTTCGATCGATCGTATCGGTCACACGATTGTGGAT
GAATACTACAACTAACGCGATGCAGAGGATTCCTGTCAATTGGGCGATTTTCTTTGGTGG
TCTTTTTCAATAACGAGTGCATAACTATTATTTTTTCTCTCTCTCTGATGCGTGCACCTG
AGGCGAACAGCCGTTTTGTACGATATAGTACTACAGAGTCACTCATACCATACTTCTCAA
CCTTGTGGGTACCTTTCTGTACAATACAATAGCACTCGTGATGGTTCATGCTTTCCCATT
CTGCATGGATTGATTCTTGATCGAAACGAATCCCGATCAGAACAGCCCAAAAGTGAAAAA
CGCACGTTTGTGGTTAAGCCTTTCAAAAAAAACGTTACTTGATATTGCCGAAACAAGCCT
AGTCATTTTTTATTGTGGTCATAGATCGAGGACATGATAAAAGGTTATTGTAGAAAGGAG
AAGGGGTATATTAGTACTCCTCCTGTGTCCGCCTCCAGAGATTTTTGTTATGACCCCCGG
ATATCAAAGAATGCTGTTCCTTTACTCTCTAGACTTTCGTACACTTATGACCGTTTAGTA
CGAACGTAGTGTCCCAAGAAATGATCGAAAGGAGTTGAAAGAATATTGCTCCGAGATGTT
CATACGTCAGACGTGAATGGTAACAAAATTACTATGATGAGTATTGAAATTGTCCCATGA
CGTTCTCGAGAAAGTGTCAAAAATCGGATAAAAATAGCGCCACGTACAACATTTCGCCAG
CCCAACAAGTAAGTAATGTTGAATGGTACAGTATGGTATTGTATACAACGTTAGGTATTT
GTATTGTACCATACTTTAGCCGGAAGAGGGTTGGCGGAAGTCCAAAGTGAACATTTTGTA
TTTTTCAAGATCCCCTTGAGACAAAGTCAACTGTAATACTCAATCCCGCATTTCTATCAT
CGCGCAGTCCATCCTGCAGGAACGGGGTTTTGTTGGCGATTCTATTAATGTTCCTATCAA
TTCCCTAGTTATTTCGGCCTTCTCTTCTATCATTAAGCGAGAAAGCAGTCCCTCGTATTG
CATTATTTGTCAGATACCATATTTCTTCTTGAGAGGCAATAAATTATCAAGATTTTTTCT
TGAAAAAATCTTAGTTTGTCATCATTTGAGAATTTTTTCCTTAAATTCTCCAGTAAGACA
CTTTTTTCACTATTGAGCTTTATAGGTGACATTATGAAATCAATGCTGCAAATGACCTGT
CAAAAACTGATTTTTATGTTTGATATGCATGGGTATTCAATCACTGTTGATTTGTGATCA
CCTTTAAGAATATATCTAAAATCAATCTAAAGCATGACCAAAAATTAATGGGCTTGATTG
CTAGTATTATTGCTAAGAAATATTTTCAACGGACACATTATGTACGCTAAGGCATACTCT
AAAATGGCTTCCATTCACATAACACAGTCACCGCCTTTTACATGTCAGCATACCATAGTG
CGTGATACACATCACCAAAAAATATTTTTCAACGGACACATAATGTATATAAACTCAATA
CGCTATGGCTTCACCAAAAATTGTTTTCAACGTGAACGCACAAGCTCAAAAATGGTTCAT
GAACACATCACGTAAAGGCATCACACTATCATTTTGCCAAAAATTGTTTTCAACGCTAAC
GTACATCGTACATGTCAGCGTAGTTACGTGAGACACATCACAAAAAATACTTTTCAACGG
ACACATTTTGTAAACACAGCACGCTATCGGTTTATCAAAAATTGTTTTCAAATGTGAACA
CACACCAAAAATGGTTCATGAATACATCACGTAGAGGCATTACGCTAACATTTTGCCAAA
AATTGTTTTCAATGCTAACGCATACCCACATAACGGCAAATAAGGAATAATTCTCATGAA
ATGGATCACGACCACATCGACAAAAAATAGTTTCACCGGACACATCACATAAACAATTGT
AAACTCATCAAGCTATCATTTTGCCAAAAACTGTTTTCAACGCTCACACACACCCAAACA
TGGTTTGTAACATCATAAAGACAAATAAGGAATAATTCACATGAAACGGATTACCGCCAC
ATCGCCAAAAATTATTTTCAACGGACACATCACATAAACAAACATAAACGTATCAAGCTA
TCATTTTGCCAAAATCTGTTATAAAGCTCACACACACCCAAACATGGTTTGTAACATAAA
GACAAATAAGGAAAAATTCACATGAAACGGATTACTGCCACATCGCCAAACATTATTTTC
AACGGACAGATCACGTAAACGCATGTAAATACATAACGCAATCTGAAGGCATAATGAACA
TGAAACGGATCAATGCCACATAGCCAAAAAATATTTTCAACAGACACATACCAAAAATTG
TATTCCATGCCAAAGCACACCCAGAAATGGTGTCTAATGAAAACTTTTCAATGATAACGC
ATTACTCACAATGTGAAATCCCATTATTCTTTTTCACTCATTATTATTGATTACTTGTTA
GAAAATTTTGAACCGTCATAAACTTGATATTAGAGAATAGGTTATTGTCATCAATGCTGT
TTGAAATGGCACAACGTAGCACACCACAATTGCAATCCATAAATGACACTGAATGTGAGA
ACATATGACATTTGCCTCTTCATTTTGGTTTTATTAGCTAATGTTTTACATGATTTAACA
AATTTTGTATCTCTGTAGGAATAAGCAAAGAGGATTAGCGCGGAAGCCAGGATGATGAAA
ACAAAAAATGATAAGAGAAGAAGAAATGAAAGATACCAGCAAAAGAGAAAGGAAAAGAAT
TTTCAACGCAGTAAGGGAAATGACACTTACTACAAGAGTCACAGAAATTCCATTTTTAGC
CAATGGATTTGCAATAGGTCATATTCCTGAAGTCATCAATTTTCAAGACAAAAATGGCAA
TATCAAAAATCGAAGCATTAATGCCGAAATTGATTTGGGTGATCTCCTTTGTGCATCAAT
CAGCCCAGTGAGGCCATTGGGATATGTTCATGCCTACACTGGCGGAAGTCAAAAATCTTT
GAAAGGACATTTTTCAATGTTCAGCGTTGATCAATCTCATGTAGGAGGTGCACTGCATAA
GTACAGGAGCTTGACTGGGGAGAAAAACATTTATGTAGTATTGTGTGGCAGAATGACCCC
AGCTCAGAAAAATGTTGTGAGGAGGCAAGCTGAATTGGACACAGACCTTTTTATGGATCT
GTTAACATGGTTCATCAAGGAATCAGGCCACAAGGGATACAGTGATGTGTTGCCCCCAGA
TGAATGTCTAAATCCTGTGATTATACTGCAAGATGACGACAATGAGAACAATACTTCTGA
ACCGGTTGCTCCGGAATTAGAATGTCAGATTCAAGGCAAGACATATTACTTTTCAAGTGA
GTCGCAGAATCCAACCACAGACAATTCTGTTTTTGATAGCGCTGAGGATTTTGTCCAAGC
TATGCTCGAGTCAACTGCACCAACTATGTTGATGTATGGTAGTACTTACTTGCGAGGACA
TGAAATCAATTTAGAAGATGCCTATCCCATCGAATTTCCATTTGCTTCTGGATGTCCAAA
TTTGGGTAAAAAGAGAAAGGTGGAAGTTTCCAATGAAGCATGTCTAAAGCACTACATACG
ACTTTCCTTGAACCAGTTCATGAGACCAGATTTCATTTTGGTTTGTTATCATCTGATGTG
TAGAAATGCATCTTATACCACAGGACTAATAAAATGCAGATCAAACTATCAAGGACAGGC
ATTGGGAGAAAGGATTTCAAAGCTGTCTGGGGGTGATGTGCACAAAGCGGCAAAAGAGCT
AAACCAAAGAGAACAGAACAACGAACCTCTTGATGTTAACACCCCAGCAGCGTCATTTTT
GAAATCTGTAACAACATCATGCAAAATTCTTGGACATACAGCTGAAGCTGCCAAGGAAGC
CAGAAAGAAGGTGTATGCATTCAGTGACTACTTTGGACCTCACAGCATCTTTTTCACACT
TATGCCAGATGATGAGTGTAATTTCAGAGTCCGAATGTATGCTAACCAAGGAAAGGAAAT
TGTCATTCCTACAGTGGATTGTAATGAAGCTGATTGCATTTCAGATTTTGAGCTCAGGCA
AAGAAGAGGACGAAATATCCAGGAGCTTGCTCCCTTGACTATCAAGCTGCAATGCAAGTG
GTGTGTGAACTGTTAGGATGGGACTTCAAGAAGAATTGCAGGAAGGGTGTAGGAATGTAT
GGCAAATGCAATGCTTTTGTGAGAGGAAGTGAAGAACAACAAAGAGGATCATTGCATGGC
CACTGTTTAGTATGGTTGGAGGGCTTTGATGAGTTGAAAGACTCTTTGTTTGATAATGAC
CCAGCGATCCACCAAAATGCAAGAAAGGAACTTGAGGGATTTGTTGACAGACATTTCTGT
TCTGATTATGGCTATTCTCCTGAACTTGAAGTAATTCACAAGGAATGTCAACAGCAGGGC
TGCATTTCAGACATGTTCCAAGAAAAGATGCACAGACACTTCGAGACTGCAGATCAGAAT
CTCATAGGATGGAATTGAAGGGCCATGTGATGGAGTGTAAATTGTGTGCCGAAAAGGGAT
TATCAGGCGAAACTACTCATCTGTCAACAGTCACCCTTACAAACATGGCTATGGAGTCAA
TGAAAAATTCTAGATGTGCTGAACCTATTGGTATAGAATTTCCCTTGTCTCGAGAAAGAT
CAGATTTAATGACATATTGATACCCTATCGATGGAGCCACACAAGAATCAGGATGTCTTT
TTGACAGTGAATTCAGGCATTTGGTTGCAACAAGAAGAATGAATGAGCATGACTGGAAGC
ATAGGACATCTTGCTTCAAATATGGCAAAGAGTGTCGATTCCCATTTCCAAGACCTGCCA
TTGAGAATACAACATTTCAAGAAGACAATGATGATGAAACAAAGGCAACTGTTTGGAGAT
TATTGAAGAAAGGTGATACAACCATTTACCCTTACACTGTGGAAAGCAAGAGATCTATGG
GATCTCAATTTTTGAATACACATTGCAAGTATATTTCCAAGACACTTGGCTGTAATAGCA
ACATTCAAATTGGAAGTCCCAGGTGTGTGTTTTATGTTGTTCATTATTCCACCAAGTCTA
CACAAAAAGAACATAGAGGTGTTGATTTTGATAGAGTGGGAAAACAAGTGATTCATCGCA
TCCAGAAAGAAGAGGAAAAGTTGGTAGCTGAAGGGTTGCAACATACACCAAACTTGGAGC
AAGATGCCTGTTTTTGAGTGGGTCTGTGCTGTTTCCTCATTGGAATGAGTGTTCACCTGA
GTCAAGATGTTGTTAGTACCACAATGGCGCATCTGCTATTGTGTGAGAATGGTTCCAGAT
TTTCATTTTCACATGACTTTCAGGATCTGCTCGTTGGACAAATGATTAATAAGCTAAAAG
GTGAAGCTCCAGGTGACTTTTCACTCCGTAGAAAGAATAGGGGCAAAAATGGAGAAGTGG
TCATGTGGGCAGATTACTCTGCGAATGATTACTTGTTCAGGCCAGAATGTTTGGAAGATT
TGAGTTTCTATGAATTTGCATTGAAGTACGAAAGGATTCCCTTTTCTTTCAATAGAATGA
GCAATAAAGATGATAGTGGCATGCCAATACTACAAGATGGTGAATGTGCATTCAAAGAAG
ATCATCCAGGAAGAAGATACTGCTACCTCCGAGAATCCAAAAAGTTGATAATCACAAAAT
TATCAATGCCCAAAGGAATGCTATGTAACCTCGAAGATTTAGAGTTGACTGAAAATGAAC
CAAGTAAAAGTGCGCTTGAAACGAGGGAAAACTATGCAAAAATTGCATTGATCCTTTTCT
ACCCTTTTAGGGATGAATCGATTTTACTTCATGATGATCATTCTTGTTTGTGGGATAAAC
TTATGCATGGAATGAATGAGAACATTGATTCTAGCAAATTCTGGAAAAGTGGGAAAAATA
TTCTCCAGAACATGCAATACAATTGCAATGTAGAAAATACAAGGTTCCAACTGATAGAAT
CAAAGCAACTACAAAATCAAGAGAAAGCAATAATATGGATGACCATGCTGGAGTTGACCC
TTGTGACAGTGATTATTCCGAGTTTGATGATGCCCTTTCTGTGGATTCTTATAACGAAAA
TGAGTTTGAGGAAGTTCTCTGCCAAGATGAAAGTTTGACAAAAAACACCAATACCACCGC
CGTAGCAAAAGCATCAACAAACTCTTTTGTAAAATTATTCAACTTGATGTGCTACCAACA
ATATCCGACTTCTATCAAAACAACAAAATTACTCCATAAACCAAACTGCAAGCAAGAATA
AAACCTCAACCATAAAAACGAGAACAAAATAGGCATGGAAACAAGGATGCAAGTTCGTAG
ATTGTCAAGAGCACGATGAAAACACCAACTCATATTGTTGTGTCCCTCTCGCTGTCTACA
CAGACAAAAACTCCCACTCATATTGTTGTGTCTCTCTGACTCTCTGCTTTGGTTGACAAG
AAGGCAGCATCACTGCAAACACCATCTAATAACACAAGACCACCAACACTCTGACAGTGA
ACATGACCACATTCACACTTTTGGGGGATGGGATGTCCAATTTAACAATTTAATTGGTTA
AAAATCGGATTTTTATCCATTAGTCTATGTAAACAACGGTAGTTGCCATTGACCAAACAA
TGGCATCTATTGTTTCGCCCTTTGCCGGCTCATCAGTGGTGTATTAGCAACAGGTTTTTA
ACAACTACCGAAGGTTGCATAGAAGCACACAGAAGCACGTAGAAATTCAGTATGTGTGGA
GTATGGGACACGGCAGATCCCATGAATGGATATTTTCCAGAGGTGGATACATTATTTGTG
TGGGATTTACAGGATGGATTTTTTGAGGGCCCGGCATGGCATGGCTGACATAGAGGGGAC
GTGGAGAGAGTGTCAGGTGAGGTAGGACGACACTGCGCGCCCCCTATTTTCGATGTTACG
TATGGAAAACTGATTGCGTAGGTTTGTTGGGCAGTTGTAGGGGATGGTGAGGGATTGGAT
GGGCACGGATGCCATCGGGAGGTGCGGCCACAGTTTGTTGCCATGCATGTTGGAGGTCAC
GGGCAGTGGGGTCTTGTGGATGATATTGTAAATGAAAGAAGACTGTGTTAGCAGTCTTGG
ACTGTACATTTGTTGGCGGGCGACTTGCTCGCCAGGCGTGCGTGACGTGTATGCAAGTGC
GTTTTGGGTGGCTTTGCGGAAGAGGGGTGTGATGGTAGCGGTGTGATGTCCACAGTTGGT
GAGGCGGCGGTGAAAGGCCCGGGTGTGTTTTCAAATCTCCTGGGGTGTGGAGCACAGGCG
GTGGATGCGGAGGATGTTTCCAAAGATGAGGCTTTGGAGTGGACCCCTTGGGTGTGAAGA
GTGTGGAGGGAGGTATAGATAAAGGTTTTGTGCCTTTTCAAATGAAGTGGAGTGGATGGA
ACGCCCGGTTATTGTTAGGGTAAGGTCCATATAGTTGCAAGTTTGTGATAGTGGTGAGAA
CTCCCACTCCAGTCCGTGCCATTGTTGCATATCCGCTTGGAATGAAGTCCAGAGAGCGTG
GTTGCATTCAGGGCATACATCACACACCCAAATTCCAATGATATTGTCAATAAAGCGACG
GTAGAACAAGACCTGTGAGTTCCAACGGGGTAGTACCCTGTTTTCATCAATAGCATAGAA
GATTGTGGCCCAAGGGGGCGCTGGTGCGATGCCCATGCCCGTGCCCGAAGTCTGTCTCCA
ATACGTGTCCCCAAAGCGGAGGATGTTGTTTTTAAAGACGATGTCAAGGGCCTCCGTGAG
TGCTTGGGTCATAGTGATGGAAGGATCGTCCTGCTGCGTGGCGTAGGAGGTGGGAGATGT
GTGTAAGGGCAGGGCCAGTACAGATGTTGGTGTACATGGATTTAGCATCGGCGGTGAAAA
GGAGGGCGTGTGGAGGCACGTCAATTTCAGAGAGCAGTTGTTTAAGTGAATAGGAGTCTT
GAAAATAGGATGGTTGTGCGCGAGCTACTGGCTGTAGTTGGATGTCCACCCATTTACCGA
GGCCATGAGGGAGGCTGCTAACATCAGAGCAGACAGGCCGGGTGGGGAAGCCGCGTGGTG
TGCGTGGCTTGCGAATTTTGTAGAGGATGTAGAATTGACCGAATCGAGAGTGTCGGTTTT
TGTGGAGGTGGCCCTCGATATAGAGGATGGCATCTTAGTCGAGGACCTGTTTGTGGGAGG
TGAGCCAGCTGCGGATGTCTTGTTCGATGGTTTTGGCTGCAATCCATGCGTCGTCCTTTG
AGAGGCGTTCGAAGACGGCGGAGTCTGTGAGGTGGACCAGTGTGTCAGCGACGTATTGAT
CATATGTCACAGCGCAGGGTCCAAGTCCCATATTGGTGTCGGGGAAGAGGAGGTTGGTGT
CGTCGTGTAGTTTGCGAAGAGTGGCCTCTTGGAATGGTAGGAGGTTCGGAGTGGCTTTGC
GGCGTTGGAATAGGGTTAGTGCCCGGGCGAAGAATCTGCCAAGTCAGGCGTCCACCCAGG
TGGGTATTTCAGCAAGGGGAGGGGACCAGAGTGATTTGATGTATAATTTATTGCTTTGCG
CTGGTGTGTCTGGAGTGGTGGGTGTTGCGAAGAAGACTTTGCGTTGGAAGTCCCGCTTGA
GGCGGGCTGTGTTCATGGAGATGTCGCCGGTTGTGTGTGGCGGCATGCGGATGAACTTAA
AACCGAGGCCAAGGACGGATTTGGCTAGAGGCGGGACGATTTTGCCTTCTGTTAGGTCAT
GGAAGGCGAGTTTGGAGTGGCTATAAAATTGGGAGGCCGGTGTATGAGCGACGTTGGTTA
CGGCGTTGTGGAAGGGGGTGTGGCTGGTGTTAAGTTGAAGTTTGTAGCGCTTTTGTTGAG
TTAGGAGGACTGACGCCTTGGAGCGGCGTAACGAGTAAATGTGGGTTGATGTTTTGGCTT
CGCTCTGGCGGCGTAGCGAGCATTGCCACATCCTGTGGCGTTTGGTGTTGTGGCGTTGCT
TCGTTTGCCTCAACCAGCGGGCCATTTGTGATGCGGTGTGGCCGGGGGAGGGGTCCAGCG
TGGTTTTGTGGTGGTTGGTTGCGTTGGCTGTGTAGTTATGGTGGATTTCTTTGGTAAGGC
GCCCACAGGTTTGGCCCCGGTGTCTTTTGCTGGTTGTCTCGCTGATGGTGTTGTTCGAGT
GGTGTGATGTTGCTGTTGGTGTTGAAGACGCCATTCGAAGGAGGAAGATTTGCTCTTTTT
GTTGGCAAGGCGTTGCTCCAACGATTGCAGGCGTTTCTCAAGCTCCTGTTGGGAGCGTCC
AATACGTGAGTCTATGGTGGCTCCGACTGTGCGTGGGGTGGGTGTGCTCTCTGAGTTGAT
TGTTACCCGTTGATTTGGTGCATTCTTCGGTGCGTTGGCGAGCGGCGATCTTGCTGAGAT
TCACTTCAATTGCCTTGGCGTTAAAGGCCCGGATGTACTCCGCTTGGGCAGCGGCGAAGC
ATTTGAGGATGGCCGTGCGAAGGGTGTTGAGGGCACCGTGGTGTGTGCCTGAGGACAGGG
TGTGATGGAAGGATACAGTCGAGCGTGATGAGGGAGTTGTGCCGTCGCCGGTGCCGGTGA
GTGTGGATGAGTCTGCGTCACCCCGGTTGTTGGTGTGGATGACATTGTTGATGGGTGCAG
TGGCGGGTGCGAATTGGCTGTCATTGGTGTGGGTTGAAGTGTTGGTTGACATGTTGGATG
TCATTGCTTGTCTGCTGGAACGGAGGGAGTTGAGTGTTGCTGTACGGGAGGCGGCTAGGT
TGTCGCGGTGAGAGTGCTCTGCCAGTTGGATGGCCTCGAGCTCTTGTGTAGTGTATTCTC
GGGAGTAATGGATGATGCTGTCACCCCGGGAGTATGGGTTCAGCGTAGTGTAGAAGGAAG
GTGGGTTGTGAGGGGTAGGCTGCATCATTTGTGAGGTAGGCTGCGCGGTCGTTGGTGGCG
TAAGGTCATACGTGAAGGCTGCTTCGAAAGCAGCTACTGCGCTGTTGTCGGTGTTGATAG
TGGTGGTGGTGGCAGCGTTTGTTGGTGGCGGTGTGTGCGGGGTAGGGGTTGGTTGCTGAG
GGGTTGGGAGGAAGGGGCAGGTGTGTTGAGATGCGGAGTTTGGGCTGGGGCAGGTAGGAG
GGATAACACTGTGACAAAGTCTTTTGGTGGCACATTTGTGGCGGTGGGTTTAGCGACGGT
GTTGGCAGACGGGTTGGGTGTGTTATTGGTGGCGTAGGGATTTGGGAGGAGGGGTGGGTT
GAGTGGTTGAGCGAGCACTGGAGGAGTCGTGTTCTGTGGGAGTGGGGTAGGTGGCTGCGT
GGCAGTCGTCGCGTCCGGTGGGTGACGGGGATTGTGATTCGGTGTGGGGTGTAGTTTCGT
TGGCTCGGGTTGCTGGGTGAACTGGAGGCGGTTTGGGAGTTTGTTGACTTCTTTGTAGAT
GTTAATGAAGCGATCAAGGGACATGTTGATGTGTCCGATTGCGTCCAGTTTGTAGTTGGA
CAGGAGGTCTGCGACGAGGTCGTGTTTGTTGGTGCTGGAAGTGTTTACCTCGGCGAGGAG
GATTTCGGCCTGTTGGCGAGGCCTTTTGCGTAGATTTCAATGGACTCATGCTGTTTGTCC
GCATTGTTAAGGCACTTGCACTTGAGCACCTGCGTGGCCATTTTCAGGCTGAGTTCATTG
GAGATCCGAGATGATTCTTCAGCGAGAGCCTTGAATGCCGTGCTCTCCCTGACTCTCTGC
GTCGGTTGCATAGGAATCGTGATCCTGCACGATGAAGGGCAGTAGGTGGGATTGTCCTTC
GTCTTCAGGAGTGTTTTGCTTTTGCAATAGAAGTCGGCGAAAGTGTGGAGGTAATGCAGT
GCGTTGTCCTGGAAGACGGCTCGCTGTTGTGGATAATGGAGCGTCCGCACGAAGGCTTTG
ATTTTTGCGGAGGCCATGTCGAGGGCCAAGATGTTGGTCGAAGGGCCCGGTGGGTTGACT
TTGGACGTGCGCAATGGGTCGGGGACGTCGTCGGTGTTGGCGGTGACCATGAGGGAGGCA
GCGAGTGATATATTAAATATCTCCTCGGTTTCGAGGTGCGGTGCGGTGCGCTTAGTGCCT
GAAGCCGTGGTTCGATGCGAAGCGAATCCGGAGGACACGGTTGGTGTTATTATCGTACTT
TTGGGGGGGGGGGGAAGGGATGTCCAATTTAACTATTTAATTGGTTAAAAATCGGATTTT
TATCCATTAGTCTATGTAAACAACGGTAGTTGCCATTGACCAAACAATGGCATCTATTGT
TTCGCCCTTTTCCGTCTCATCAGTGGTGTATTAGCAACAGGTTTTTAACAACTACCGAAA
GTTGCGTAGCAGCACACAGAAGCACGTAGAAATTTGGCATGTGTGGAGTATGGGACACGG
CAGATCCCATGAATGGATATTTTCCAGGGGTGGATACATTATTTGTGTAGGATTTACAGG
ATGGATTTTTTGAGGGCCTGGCATTGCATGGCTGACGGAGTCAGCCGCCTTGATGTGTTG
CCAACAATATCCGACTTCTATCAAAACAACAAAATTACTCCATAAACCAAACCTCAAGCA
AGAATAAAACCTCAACCATAAAAACGAGAACAAAATAGGCATGGAAACAAGGATGCAAGT
TCGTAGATTGTCAAGAGCACGATGAAAACACCAACTCATATTGTTGTGTCCCTCTCACTG
TCTACACGACAAAAACTCCCACTCATATTGTTGTGTCTCTCTGACTCTTTGCTTTGGTCG
ACAAGAAGGCAGCATCACCGCAAACACCATCTAATAACACAAGACCACCAACACTCTGAC
AGTGAACATGACCGCATTCACAACGACAGAGATCATGGACAGCTCTCCAACACTGACGGA
ACACCAACACCGCCCAGATGACAGCTTCGTGCCTACAAACATGACAATAACTAAGGCATA
TGAACGATACCAGCCCAGACCTCAACACCACCACAGAAGGAACGGAGCAACGACTCAACA
ATACTAAGACGGCAGCACCAAGAGGAGGGCAAACGCAGTCACGTCAACGATGAGCGAATG
CGCTCACATCAACGATGAGCGAATGCGCTCATGTCGACAAGAAGGGAATGTGCTCACGTC
GACGATGAACGAATGCTACACCCCCGACCACTACACAACTAAAACACCCACCAGCTGCTC
TCTGCAAGTCAGGTCTGCCCCTCCGATGGAGCAAAGACACAACAATGAGCAGCAAGACGA
CGACGACGGCAGTCACGTCAACGATGAATGAATGCGCCGCCACTAACAACTGAACAACTA
CGACACCCCCACCACAGCTTCATCACAAGCAACACAACAACAACCGAACAATAACATTGT
CATAACACCCTTAACACAACAATGCTTCCGCCACACCGTTGACATGACAACAGTCAACAT
GACAGACTCACCAATAGAACTTTATAATTGACAAAACACTCTGTCAGTTGTTGCTACAGC
TTGGAGATGCTTTTTCCTGCCTCCTATGATACTTAGTGACTACCTTTATTTTTTAAAAAC
ATTTAAGATATTTTCCACTGCCCATAAAAAATTACACCGCAACCATGGGATTTGCCGCCG
AAAATGTAAATGCAGTGGACTCCGGATAGAGAGTGCTGGACTGTGACCTAAAAGGCTTCA
TCACATCTACAACACCTTGCAAAGGCCAATTATCTACCCTACAGTAGTACTCTAGGGTAA
ACTGAAAGCTACCCTTAATTTCTCAGGAGATGAGGGATATCTCCCAAATATAAGCTACTC
AGCAGCAAAAAAAGTGCCCATCCTCTTGTCCGAGGAAAATAGAATTCAGAGCCCAAAAAC
AAATGTTCGGGATTATTTAATTTTAAATTAAAGAGCTCCTTAGAGAAAAAAATCTTAATC
AGAATGCTACCGTCAATTAAAAATAACCTGACATTCAAAAACCTTGTTAAATGTAAAAAT
AAGACAAAAATGCCAAGAAATCTTCTAGCATTATGAATTGTTTTCTCAAGAAGACAAATT
CTTCTCCCACGTAGAAAGAAATTACACAAGTGCCATGCTGCACTATTCACAAACAAGGTA
ACAAAAAGCAACCGGAAATCAAACCATGTTGGGTTTCGAACCCCTGACACGGTGTTGCTA
CGTTAACAATGAAAGCAAGAAGGACGTAGTTCCAAGCTTCCCCCATGTTCCAATGTTAGG
AACATTCATATGTTTTCCCTACCCAGCTAGGCTGGTGTCAAACTCTTGGCGCACACAGGA
TGGGTTCTTCCTACTCAAAAAGGAAGGGTAAAGTCACATGTTCTGAGTACATGTTACCAG
AGTGACCAAGCCAGCATATGATCTCAGTCTTTGGTGAATGCAAGGACTGAGTTAGAATTG
TTCTAGAATTCCGAGCAAACAACAACATAAAGTATTATGTGAAGATCAATTTTACCTTGC
CAGTGATAATTGATGTAAAATGTCTGTTAAAATCTGTGTACCCAAGTTGAAATAAAACCT
GGACAAAACAGATTAAGCACATAGCTAACCACTTAAGTGCAGCGCTCTTTTTGAGCAAAA
ATACTCCTGATCACAGAGCTAACCACTCCTGTGAAATACTCCTTTGGGGGCCGAGTAAAA
TAGCAGACCTTCCAAGTTGTGTCAACAGAAAAAGTGACACTCGTTACACTAAAAACTCAA
TTTCAAACAGGTTACTGTGGTTTCTCATAACAAGAGAAACTGTTTGATGAAGTTTGGGGT
GTCTTGGAAAAATGTGCCTGTTTCCCTCAACTTTTCAGAAGAGGTGGGTTTACAGCCAAT
AACAACAGAGCACAACCAGTCAAAAAAATCAAGGAAAAAACAATGAGGAAAATTTACCTT
GACTACTGGAGGGTTTATTTGACAGTCGTCATCAGAAATGGCTGTACAAGAACAGAACAC
CCTAACAAAAGTAAATTACTGTAATCCAAAAAGTGATTCTTAAAATAGAAAAAATGGACA
AAACGTTAGGAATACTGTCCAAGCTTAAGGAATCCTTACAGTACTGTAGACGTTGCAAGT
TCAACTCTGCCATCAAGTAAGACTTCTTGACAAGTCAACAAATCATTAGATTGGATACTG
ACGCATCCAGAACCCGTTTCATGCCTAGAAAAACGGAAGAAGGTCCCACCTACTCAGGGC
TAGTAGCAACAATCATGGGTTTTCCATGTGCCTCACAAGCACATACAACGGAATCAATGA
TGGCCATGTGGTTCTGAATAGAACTCAATTGGAGAATATGATAGTCTCCAAAGGCTAGCA
TGGAAGACCACCTTAAACAAGGTTAGGATGGACTTACCAAGCAGCAAGTAACGGTTTGAC
CAACAAGCCACAACACCTCTGCACAAAGACAACAAGGGCTTAATAGCAGACCCAAAGTCT
TATCATGGCAAAAGCAACATGCTTACAAGCAGTTAAACTCGCTAAACATTCGCCTATACA
GGGAACTCACATGTCACTGGGTGGTCCAGTACAAGGGAGAACCTTAGGCAAGACAATATG
ATTGTCTCACCTCACTCACAACTAGGATTGTAGAGGAGGAGGTACGATGTCACCAAAAAG
CCACTACCATGGTCCATGAGACAAGGTACACAAAAGAGAGACACATATATGTTAGACATT
TGTTACCGCAACAAGTCTAGAGCACCACCAACTCAGGTTGGGATTGCTCGCATTCTAGTA
AAGCTTGCTGAACATAGGGTGCATAAACACAGAATATAACAAGATAAAATCCTTGACCAT
GTTAAACATTATTGGATATTCAAACAAACTGTGTCTTACTAGATAATGGTCTCACTGAGA
CTCAATAACTAGTACTTGATTCTCTCATGAGAACTTCTGATGGATTACCTTCAGATTTAT
CCAGGGAGAACAAATAATATGGTATCCATAATTAGGAACTCATAGGGTCACCAAAACAAC
TTGTTCTTGTACTAAAGACTAGAGGACTACCATTGGTAGTGCAACTAAGTGTTGCTCAAC
AAACCATAACACAAGCCTCAAAATCATATGAGCACAACAACACAAAGGATCCAAAAGCCT
TTGTTCTGGTAAAACCCACAGCACAGAGAATTGTGAGTATCCCTCGCTAACAGGGAATAC
CATCTCGGATAAGTCACACCATGAACATCTCTATTGATGACCTAAGCCAGAAAGTATCTT
GTTGTAGACTTTGCTGACTTTGTTTTTATGAGCTTAATACTACTGTACAACTGATGAATG
AGATACTAGTTATCTCATGCATAAAAAACACAAATGATCATGGGAGAGATTGGCAGTGAT
TTGTGGCAGTTCCATGACTGGCTCATATTCAACTGCCCAAAGGAACTGTCCCATGGGAAG
GTTCCTGAAAAGGAAATCCTCCATTGGATATTCAACCTCAGAAAACACCTACAATGTGTA
TGGTGGAGTTCTAGGAAGGAAAATCCTATTTGGATATGATTTCTGAGAAACTCATATCTT
ATGACTTTTGAGTCCTTCCTCTGTATCAAACAATGCGAAGGAGACTTATGGAGTTCCAGC
TGGAAGCTCCAGATTCTTGGCCTATGTCACTCGCCCCCACGAATGGAGGGTCAGGTGAGG
TGTGAAAAAAAACCTTTCCTTTGGAAAGGAAAAATGGGGAGGCCTGTTTTGTGAGCGGAA
GACACTTGTTTGTGTACCAATTTATACTGGTGATACAAAACTTTCCTGGCTGAGTAGTGA
CTACGAAGCATTATTTCAAGCGTAAGTGTTAGTGGAGAGAGGAGTAAGAGTGATTCACTG
ACATGTTCTTTATTTTAAGTGTCTGTAGTGTCAAAGTATGGTGTTACTCTCCTAATGTTG
AATCTTTCTGATTTTGATCCGCGGTGAACCCTGATAGTACCATTCGTATGGACTGTCGAT
ATAGTCCAAGGATCTTTATGGTATTTGCTTTCTGATTTGCGGAGGATACCTTCTTTGCGA
AGAAGTACTCTATCACCAATTTTATAATCCCAATCGACGCGAGACTTGTTTTCACGTTTG
GTGTTGCGATCGGTTTGGCGTTGCCTATGGTCTCCTATTTTGTTCCAGTCAGCTAGGAAG
GGAATGTCAAACAGCATGTCCCTGCCAAATATTGCTGCACCTGGAGAGGCTTTGAGTACC
ATGTGGTATGTGGAGCAAACGGCCCATGCAGCATCTGTGAGGAAGTCTGCTATGTCACTA
GGAGCCACTGTATTGGCCATGTCTAATTCAGCGGTACGGAGCATTGTCATGATTACTTGA
TGCATCCGTTCTAGTATTGCGTTCGCTTGGGGGTTCTTGATGCTGGTTGGCTTACGCTTG
ATACCGTATGAATCACATAGGGTTTCAAATTGAGCTTGAACTCGCTTCCATTGTCGTAAA
TGATTACTTGACAACGTGGGTAACGGCTAAACCAGATCTTGTTTACTAAAGAGCCAACTT
GTGCTGATGATTTATCAAAGTATGCTTCTTTAGGTTTATTATGTGTGTTAGTACCCTTGA
GGCCCTTTTACCCTTGGGAGTAACAGAATTGAATTCAGTTACCGGTAGTTCCACAATTTC
GAACCAACTGGTAGCTGGATCTATCATTGTGACACACATAAAGTCAATTTCAGTGCCGTC
TTTGCCCTTGAGAGTGTATGGTCCGATTAGGTCCACACATAGTACCTCCCAGGGGTTTGA
TACAACCAATTTTGTAGGCAATTTACCGTACTTATGTTGGCGTCGTTTGTTGACTTGGCA
TTTATGACAATTTTTGACAAAGGTGCGGACAGAGTGTCTCAAACCTTTCCAATACATCGC
AGCGCAAAGAGTTTCTTCGAGACGGGTTGTCCCTGGATGCTGCAGGTAGTGATGGTACCA
CTGTACTGCTCGCTGCTGGAGTTCCTGTGGGATGACAAGTTTGCCATCTTTGCACAGTAC
TTGAACATTTTCTACCAGCTGAGGTTTGTATGCCTCCAGCAGGCTGAGTTTGTCCAGCAT
TTTATCCGTTTGTTGAGCTGCGGCAATCTCCCGAACTGTCAGGGGATAGATCGCATTCTC
TTCGCTGCGGTTAGCAAACACAAAGTTCATGAGGTCTGAGTGTTGTGCTGGGGATGGGTC
CTCTTCTGATTGCATAGTGTAATAACACCAGCATTTGGTGAAGGTCATCCAGTTTTCCTT
GACGCCCTTTGTTGGACCAAAGTCAAGGCGTGAAATCGCATCCGCAACTGTGTTGTGGAT
TCCTTTGATGTACACGATTTCAGGACCATATTCCTCTAGTAATAAACGCCAACGGTAAAC
CCTGTCACAGGTTAAACCGAGTGCATCTTGCATGAGGTTCTTGTGGTCTGTGTAGACTAC
AATAGGCTGGCCCCACAGCATTCCTTTGAATTCTTTGAGTGTTTCAACAATGGCTAGAAG
TTCAATTTCGGTTACGCTGTATTTTTGCTGACAGACAGAGAGTTTTCTGCTGAAAAATGC
AATTGGCCGGTTGTTCTGAGTAATGACGGCTCCAAGTTGTCTCTTGGATCCATCAGTATA
GATCTCAAACCCTTTTGAGTAATCAGGGTAGGCCAAGGACACATCTTTGGCGATAGTGGC
CTTTACGTCATCGAATGCTTTTGATGTTCCTCAGTCCATTTCCAGGGTTTCTTTTAACCT
TGAGAAGTTTGGATTGTTTGGTATGACCACACTCGCCTACGAGGCTTGTGAGTGGGGCAA
GCATTTCGCTGCACCGTGCCCAAAGATCTCGATAGTATTGGACCATGCCAAGAAATCTAC
GGAGGTCTTTGACATTTTTGGGCGGTGTCAGTGCAAGTATCGACTGTACCTTCTTGGGTT
GTGGTTTAATTCCCTCTCATGAGAGGATGTACCCAAGATATTCTGTTTCAATGGCACAGA
AGTTTATTTGCAAGCATTTACTTTTAGGTTCGCATCTTGCAGTCTGGAGAGGACCAATTC
CAATTTAGCCAGGTGGTCTTCCAGGGTTCCCTTGGTGATACATAGTAGATCATCAATGTA
AGCTCTACGAACTCAAGGGTGGCCATTAGTTCCGTCATTTTCGATTGAAATATGTCCGAG
AACCAGCAATTCCCATTGGTAACCTGAGGTAAGAGTACTTACCCCATGGAAATATAATGG
TGCAGATCTTGGATGCATCTGGATCCAACCTAATGGTGTAGTAGCCCATGTTTAAATCAA
GGGCTGTGGCAAAAGTGAAACCTTCTAACTCTTGCATGACTGTACTAACTATCCTTTTGT
TTACTTCTCTAAAATCACTTAGGAAACGTACAGTCTGATCTTTTTTTGGTACTATGAACG
ATGGTGAAGCCCATTCAGATGCGGGCTGCCACTGTAGTACCCCTAGGTCACATAGTCTTT
TGAGCTCTTTCATGAGAGTCTCTTTTACTGAATGTGGCACTGGGTAGGCTCTGCCATGGT
ACGGTTTTGCACCTTCCTTCAGTTCGAAGGAGACAGGCTCAGTATTCCAATCACCTAGTG
TACCATCAAAGAGGTCCTCGTATTTACGGAGGAGCTCCAACAACTTATTTTGATCTTGTA
GACTAAGGTGAGGACAATTGTTGTCAACAACTGATTGGAGGTCTGCTTTTTCATATTTTG
CATCTAAGATGTGAACTGCACGCTGAGTGGCTTCCTCAGTACTACGTGGTTCATGAATCA
TGCTGTGGTTAACTGACCAAGCTTTTTCAATCTTAGAGCTAGTTGACAGACTGTTGATGT
CTCTCATCGGCAAGATGATCTCATCAATGGTAATATCCTTTGTTCGAAAATCTAGAACAA
TTCCAAGCTCTCTTAGTGTTTTTACACCTAAGATGAGGTCAAACGCTGGCTTAGCCATCT
TTTTACCATCATACTCACACAACATCAGGTTTAACTGTGTATTCCTTGCTGTTGGAGTAC
TCTAGGAATTTTAGAGTAACTTTGCCTCTTCCTTTGGTTTGGAAGCACCCATTCGACGTG
TGCCAAGACTTTGACACCTGCCTAGTCAAGTAGGGAAAACGCTTGGTGGTTCCTTTTTCA
TGGAACATGAGGTCACCATCAGAACCAGTGTCCAATAGTACTCTCAAGAAGTTGTTTTTG
CGACTCCTGGACAAGTGTTTGAGTTTTGTCGAGGACTGACTTCCAGTCGCTAATTTTTGT
ACAGCTAGTACTGCTGTTACTGAGTCCATTGATTTTTGTGGGTTAGATGGCTCAATTGAC
TTTGATTTATGTAGGGTGTCCCTCACTGAGTTGGGATCTACATCAAAGTTAGTGGACAAG
TTCGAGGTGTCTTTGAGATTTTTCAAAGTTACGTCCACTGAGGGACTCGAATAATCCAGA
ATTAAAATTTTGTCATTTAATTCTAATTTTGGTTACTGGTAGTTTTTATCGGACCAGGGG
TAGTGTAATTGGCTAACTCGTGGCTAGTTTTAATTTTCTTACAACTATTTTCATTTTCCC
CGGTACTACCCGACCCAACACTTCAGGATGAGTCGGAATCGCTGTCACTTTCTTCTCGAC
GGCGACGTTTCTTGCCTTTTTGTTGGCTTTCTTGAGAGACTTCTCAAGTTTCTCCATGCA
AGCCAAGACCTGGGCGTAGGACTTCTTGGGGCGACTGTTCGCGGGACTTTCGTGCAGCTT
GCCCAAAAGTACCTCGCGTAGGAGTTCCGTCTTTGTTGTAACGGCAACACTCCACGGTGT
TATGCGTGGTGTGTGCGCCCCATGCTTTTGCATAGCTCGCAGTTCTTGTCTACGCGCGTA
TACTCCGTGCGTGCTTGCTTGGGCTTCTTGGGAATTCGGCGCCTAGCGCGAACTTCTTGG
AGGGCTGTTCAGCTCCTTGGGCCTTTGCAGGCTTAGAAGACGACTGCCTCTCATCCACTG
GGTGCGCCACCTCAATTCGCTCAAGAATGAGCAATAGAGGCTTAACCCCTTCGGGATAGC
ACTTCTCAAGCAAGTGGTACTGGTCCTGCCACTTCAACGGACACATGCGTAAGATATGGC
ATGCGAGCTCCGTGTCAGTGAAGGAGTAGACCTGTTGGGTCATCGTACTTGCGCTCGGGC
TGTAGTACAAACACGGGAGGTCTTCCACGTAGTTGTTCAGCTGCATCACCGCTGCACAAA
CTGACGCACCGAACCTTGTTGGGCTTCTTGAGGCAATTTGAAATATAGAATTTCAAATTT
TCGCCTGCGTCATGTGCGAAACACGATTGGAGGTGGAGTAACTGGCACCTCCTGAATGAC
TCGGACGTCTTGCCCGGTGACTTCTTCCTTTCGACTCGAAGATGTAATGAAAGGGACTTG
ACTCTGTCTGCTCCTTGACAATTAAGTCCCAGGGCTGACGTGCCTCCTCAGTGAGAAGGT
TGGCGTAGAGTTGAAAAACTTCTAGGGCCGAGTCGGTCATTTTTGTCCTTAAGGCGAGCA
TGTCGGCCTTTAGGGAGAGTGACTCTGCGGTCTTTTTCACTTTCTCAGTCTTGCTGAGGG
GGTCATCGGCAAGTTCGCATAGAACAGCCTTCCAATCACCTTTTGTCGATTCATATGCCT
TTTTGGCATCATCGCAGGCGGGAATTAGCCCCATTTTCTTGGCAGTACTGTATGCCTTGT
TCACGTGCAGTACAAACTGCTCGTTGGTACCGTGTCCGGACCAAACCGTGACTCGGGTTT
CTGACCCATTCGCGAGGGTGCACTTGAGGGTCTCAGGCTTGAGGTCCAAAGCTTCTTGGA
CTGGGTCCCGATCCAGCACATAACGGATAGGGGCTTTCTCGCCACCTCTTCCGTGCTCGC
ACTCTTGGTTCTTAAGCCCAATAGGGGCCATCTTCTCAGCAGACATTCTTGAGAGGGCTG
CTCCGAGACTTGTTCCAAGGAAAAGGATCTTGTAGGAGCTTCATGTCGGTTCGCACTCGA
AGGAGACACGATTGGCACGAATCTTGTTGGCGGCAGGATCACGTAGCGCAGACGTGGTGC
TACTATTTACCGGCGCACGAAAGATGGTGGCTCGACGGGCGAACACGTGGATGCTGAACG
CTGGACTGGCGGAGGACAGACGCGACGGTGTTGAACGGACGGTGGTCGGCTCGACGGTGA
AGGACGGTCGAAGGACAGTGCGGCGATGGACAGACGGTCAAAAAAATTCGCTCGAGTAGG
TTATCAATTGATAGTGACCTAAGCCAGAAAGTATTTAAAAAATCTTGTTGTAGACTTTGC
TGACTTTGTTTTTATGAGCTTAATACTACTGTACAACTGATGAATGAGATACTAGTTATC
TCATGTATAAAAAAACACAAATGATCATGGGAGAGATTGGCAGTGATTTGTGGCAGTTCC
ATGACTGGCTCATATTCAACTGCCCAAAGGAACTGTCCCATGGGAAGGTTCCTGAGAAGG
AAATCCTCCATTGGATATTCAACCTAAGAAAACACCTACAATGTGTATGGTGGAGTTCTA
AGAAGGAAAATCCTATTTGGATATGATTTCTGAGAAACTCATATCTTATGACTTTTGAGT
CCTTCCTCTGTATCAAACAATGTGAAGGAGACTTATGGAGTTCCAGCTGGAAGCTCCAGA
TTCTTGGCCTATGTCAATTGAGAGACATGTAGCACCATATTGGCATGCAGTGCAAACCAA
AAGCAGCTATACACAGAAATGTAGTATGGCTGAATTAACTAAGACAAATCCAAATAGAAA
ACAACAATTGTGTTGTCAACATCAAGGAAAAATTTGCTTCTCCAAGATGTTTGCCGTGAA
GTCACAATATGGTTCCATAAACCATAAGATGATAATCAACCACTCTCATTAAAAATAAAA
TAAAAAGGTACGAACATGCACATTTAGCTATGCTGCAATGTCATCATCACCAAAAAGAGT
TATACATGTACAGACCTCCCTTGAGGGCCCTTGCAAATGATACAAAAGGATGCCATAACA
ATGAATCCATACTCTTCATGGTACAAAAAGACATAGAGGTTGATGTTTGGACCTTCCAAT
GATTCAAGTCAATACATTAAATTGACCTGACATTGTTCGCTTGCCGGTAGTTGACCCTTT
TGGGCAACTATTCCCATTGATACATAGGGGTGATAGAGCAAATAAAAGGCCAAATTCTCA
CACCAAGGATGCATGAGAGAAGTAACAGAATATCGTACTATCAGCACCTTCGTACCTAGA
CCTGGTTTAATATCCACATTGTACACACATTGTAACAATTAAGGTGAAGTTTCTACACTA
CACTTTCGGACCATATGTATTTCACTTAGATTCCCAGTGTAAGTCAACCAGAGTCTTCAA
TAATTAAAACCCAAAAAGTGAATAATTAACTAGAGATCAAGCTGATGCTTGGCCTGCTGA
CACATAATGGTCTTGTCAGCAGGTTCTAGTGGCACAGTGTTTTCCTAAACGAACACTCAG
ATGCCATTTCACTCATACCTACTATGCAGTGCCTATTGCCTCAATGTAGTGTAGCAATCA
TAAGATGGAATTGTTGTTTGGCAATCCACCTTTGCACACACATACAAAATCAACAGGAGA
CACCAGGCAACACCAAACCAACCCAACTTGATCCTCATCAAAGTTAGGTCACATGGTCAA
TGAAAGCAATGCTTAGTATACAAAGGTATTTTACCCCGCACAAATATTCAGTCTGTACAG
CTGTGCTAATTGGACTATCACAAAAGTTATATGATGAGACAATCAGGGTTTCACGTTGAA
GTAAGTCATACACATTTGGCTTAGGAGAGTACAAAGACACCAGCTTTATCACAAGCCATT
CCAAAATCTTCCTCTCCACAAGAACTTACACTTCATATAGTACATACAATACTATGTATG
TAAAAATGTCACAGGCAGCTTGCACATTTTTAACCTCAACCAGGAGGTTTTTTTCTGCAA
GTCTGGCTCATAATTGGATTTTTTCCTCACAGAGGTTTTACTTTTCCGCGAGCCACGCTG
ATTCTCCAATCGTGGGGGCGAGTGACATAGGCCAATTATCTACCCTACAGTAGTACTCTA
GGGTAACCTGAAAGATACCCTTAATTTCTCAGGAGATGGGGGATATCTCCCAATAATGGC
AAGAATCAGCAATAGCAAGAATAGGTTCACAACCCAGAAATACCATTTGGGGAATAATGC
TTTATGTCATCAACTAATGATATAAAGACATACCATATCGGTGTAGGATCCTACACAGTT
TCATTTTGTGCAATGAAGCATATTTGCTTCATTGCTGCTTGTTACTAGCAGACAACTTAA
CTCATAAAAATCAGTCTACGACAACGTATCTACCGTTTACTACATAATAATAAATTACAT
CGAAACAGCTTAGGTCACACCTGTAGATGTGATGCAACCCTTTAGGTCACACTCCTGCAC
TCGATAATTGGAGAAAGGAACTGTCCGATTGGAGTGAGGGGGGAGGCACGGTTGTGTGGG
GAGCGATTGCAACGAGTGGGGGAGAGCAGCGACAACAGGTGGGAGGAGGGTTTTTTTTAG
AGTTTTTATTCATGCGACATAAAATAAATAAGCTGTTTTACATAAGCAAAATTATGCAAA
TAGAAGTGTGACGTAGATTCAGTAGTGATAATATCTACGCTGTGCAGGACCAGCCATCTC
CAAGCTGTACAACTAAGATTTTGAAAAAATCTTGATACCCCTCGATACTCAATACCAGTA
AAATAACATTCTTTACTCCGCCACCTCACGACCCTCTTTTCCCAATAATGACACCTCGGT
CCTGCTCTCGCATCATCTTGGTTGGCTATCGCTCAGTCTCATCATCATTGGTGCCAGTTC
GTTCTACGTCATGCAGCTACCACGCTGGTAGACTGGACTCTCCGCGAAGATGCGTTATTC
GATCGGCCGGTGTGTCTTCATCATCTCAATACCCTCGTCACTTGTCTGCGTTGCCGACGC
CGCGGCCACTAGATCATGCCAATTCCTCTCCCGATAGAAGCAACCTGTCGAATGTAGAGG
ATGGAAATCCTCGTAGTATTGAATCAGATGCACCGAGTGTTCATGAAGAATTAAACCCCC
CGAGAGACCACGACCCATCTCGAATGATTCATGCTACGACGTCAGACTTTTTCCCACCCC
CTTCGTTGCAAGAAGATGTGCATGTGGCTACAACGGGCGAAGATGCTTCGTCGAACCGGA
AATTTTCTGGACCTCGCTTGATAAAATTACAACGGAAAGATGCGTCAATTCAACAAAGCG
ACAATGTTAGGGGCGCTGCCTCAGTTGACTACAGAGAATCGTTGGATGGCTACAAATACC
GAATTTTAAAGACTCCGCAACTGACGAATGATCTCTTGTCTGTTCAAGTGCCAAATGACA
CTGATCCAACCATCAATCAGTGGAAAGAGAATGAAGATTACGATTATTATTTTCGACAAA
ACAACAATCGTGCGCCTTCATCATCTGGTCTGAACGCTTCACTTCCCAATGGAATGAATG
ATATTCTCTCTTCTCACTGGTGGCGTACTCTTTACAACAATGTCATTCATCAGGCTAACA
GTGAATCATTATCAGCGTCCGATGCACACCCATTTCAATCTGCCTCGATGAGGAATAGAC
GGGCTTCCCTACTACTAGAAGAAATTATTAACAACAGCACGAAAAAGTTCCACGAAGAGG
AAGAAGACAAGGTTACCGCTCGTATCCGAGTGCGATCGGTGCAAGCCGCAAGTTCTATTG
ATGTCGTGGCAGTTCTCAGCAAGGTATTTGGCGGGGGAGTGGCTCGTGCCTCTCAATATG
ATGTCAACGATAGCAAAGGGGGTAACCTCAATAACAAATTGACAACAAACAAAATCGATG
ACCCGCTTTCGGAGTTCTTTGCGTCTTCTCCTCCGATTCGTCACGTCTTTGGAAGAACCA
ACATCATAGTTCAGCTGTCGCCCCCTCCTTCGGATTGTCCCTCCTCACTGGCTCCTTCTG
TGCCGCGGTATGTTGCCATTTACCGATTTGGTTCGGTTGTCTTTTTCAACGTAACGACCA
AGGAGGCGTCAAAATTGTTGGAACAGATCAAAAGCACTCTGTCGACCCCATCGCCGTGGG
ATTCGAAAGGAGAGAATTCTTCGAAATGGGTCTCCAACCTCACTTGGAGACTGCCACTGG
GCGGATCACTGCGGATCGTGCAATGGTGCGGGAACTCGACATGAACACTGTTGGTGTCGT
ATCGAACATTATGGGTCAAACGGTTGCCTTGGACTGGCACAACGATACCGTCGATGAATT
GCTTGCCAATTTTTCAAACATAAACTCCTCTGTGGAACGAACGGGTAGCTTCACGAGCAT
GGAGCGTCACATGTTATTTCAGGTTGTGGCAAGGAACAATACACTTTTCATTGATATGGT
AAGCAAGCTTGGAATCAAAGACAGGAGTGATACAGCGTGGCATTTGTCTCAATACGAAGG
ATTGCATTATGGGATGAGAGAGCAATTTGATTTAGATGAGAGGTTCAGGGTAAGAGAATT
GTTTTCAATCACCGTTTCTTGATACTATGAAAGAAATTTTCTAACAGTCTTGCTTTAACG
AAACAAAATTTGATGATAGCATATCGAGTTCAAGCTCGATCTGATCCAACAAAATGCCAA
GTTCTTCTTAGAGGTTCTCCACGCTCAAAAATCCAACACTTTAGAATGGGTAATCATTGT
TTTAATCTCATTTGAATGTGTGCTCATGTGCTTGGACATGAGTGGAATTGGGGCCAAGTT
TTTCTCCGACTTCGCGTATTTCCAATGAAATCAAAATTGCAGCTAGCCAAGAATATCTTG
AACTCGACTGCGAAGGTGGACTAGAGTAGTTTTTGTATAGGTTTGGATGTCATTAGGATA
AAGCACTAAGTTGCAAGCTGCTGTTCTAGCTCAACAATTACAACGCGTTTTTATACTGAA
TGTCGTCGACTATTTTCTTGAATTGTATTATGTTGTCTTCACGGCAGCTTCTGCGTGATC
TATGTATCTTAACGAAGACCTGGTTTATTTTGAGATACTTGGTTTGCGTATTCACCTCGG
CATCTGAAACTCAGGCATCGATAATCGATGTAATATATTGTCTCCTTGCCGGGCATTCGG
ATATGATTATTGAGAATGAGAGGTTTCTCTCTCGCCTATTTTGAATGAAAGGGCTGTCGT
GCGGCTAATACTACGTATAGTGCCATGAAGTTTTTTAGCAGAATGAACCCTTATATTATC
ATAAAACAATTACACCTGAAGGTGCAGTCTTGCAGTTTTAACTACACAGACACGTCTAAC
ATATTGGGAGCAACCCCATGGAATCCGATCGGTCAACCATTCGTCGGTAGCGCCCATGTT
CGTGTTGAATAAGAACATCATGAGGCCCATGTTCGGCAACAGCTCCATTTTCCATAACGA
TTATAGATTCAGCGTGCCTCACAGTCTGCAATCTGTGAGCTATTACAATTGTGGTCATCC
CAAATCTATGTCGAAGAAGTTCATTCAATGCTTCTTGTACGGCTGCCTCTGACTCTAAGG
GAAAAGAATAAATCAAAGTTAATACATAAGTGGACAACTGCAAAAAAAAAACAATAGAGA
ACTGACCAGGGTCGAGCGCTGCAAAGTTAAGAAACGTAGACGGATGTATTGGCGGTTCCT
TTTTTTCGGAAGTCACGTAATAGTTAACACAATCAGTTTAGTGCCTCACCTGATGTAGCT
TCATCAAGCAAAAGCAGAGCAGGTTTTCGGACCAAAGCTCTGGCAATCGCGATGCGCTGT
ACGGAGTAACACTGAATAAGTAAGGAAGATACGAACACCTTTAATGCTTTGTATAGAAGT
GTTGCAACACCAACCTGCTTTTGGCCTCCGCTTTGATCCGAAATCCAACACGTGAAATGG
AGATTTAGCAAAATGGCAATCTACATAGAAATCGAACGTTAGCAGAAATATCAAGAATGA
GCAGCCCTCACCTGAGATTCATTCCGCGTTCCCCAACCTGTTCATCGTATTTGTTCGGTA
GAGACTCGATGAAATTGTGTGCATTGGCAACTTTAGCAGCTTCGATAATCTCCTCCATTG
GTGCATTAACACCGTATCCAATGTTGTCTCTTATACTCCCGGAGAAAAGAACAGGATCTT
GAGTCACCAAACCAATCTTCTGCCGATGAGCTTTCAAATTCATCTCCCGTAGATCAACAT
TTCCGAAGGTTATAATTCCTTGACCTGGGTCGTAGAGCCTTTCTAGAAGCGATACTATTG
TCGACTCTTTGAAATAAAAGTTGTCGAAGGTGAGATTTTCTAGGGTACCCTTTTTCAGAG
TAAAATAAAATAAAATAAAATGCACTCTCAAAGAGAAAGTAAGAAAGCGGAGACAACTTA
CTTCCACATCCAGAATGTCCAACTAATGCTACTAAGCTACCACTCTCGATATGTAATGAT
AACCGATTCAATGCCAAAGAGTCTGGCCTTGTTGGATAAGAGAAGTAGACGTTTCTCATG
GTGATGCTGTCACTTGTTGTTGTATCATTCAAGGATGTCGTCAATAATTTTACTTTTTCA
TTCCCTGTCGCAGGAGGCGGAGGTTTTCTATCCAAAAGATAGAACACTCTGTCGCCAGCT
GTACAGAAGAGTTTGAGTTCAAAGCATGTAAACACGTGAGGTCACTTTATTACGTAACCA
ACTTACCGCCAGAGCTTTTAATCAACGAGGAATAACTTTGGAAGAGATTGAGTGTGTATT
CCTTGTCGAAACACAAATAAATGAGATGTAAGGGAGACGATGACTCTAGCAGGAAAATAA
CATTTTGAGATTTGAACCGCACCTGAAGTTGCCCTTGGTAAAGCATAAACGCCAAGAGTA
CTTCCGCTGTTAGCTTTCCCTCCTCTATCAAAATGGATCCTACCAGTAAAAGCGCAGCTT
GGACACACGTGTTGATTAAAAATGTACTGACAACCATGAAATATACTCCCTGTGCAATCA
GCTGACGAATATTAAGTGCGTATAGCACATTGATCTTTTTCGCATATTTTGCCCCTTCGT
GTTCCTCCGATGCTGATGTTATCACTGTTTTGATACACGCCAGGGATTCATGTGCGCTGC
TAGTGGCGTCTGCGAGTGAATTTTGGACGGATGATGCGTTTTTACCTAACCAGTCGCCGT
ACAGTTTGTTTATTATGCCAACGATAGGAACAATTCCAACCGTGCACAAGCCAAGAAACG
GACATCGTATGATCATATAGGTCGAAATACCAACGATTCTGACGAAAGCTTCGACACTAA
ATCTAAAAAACCAAGTCAAATCCCCTAAAAAAAAGGTTATATTCAAGCATTAGAACATAA
ATAATGAAAAATGTCAAGATCTAGGTTGATTGGCACACCTGCCATTTCTCCGCAATCGGC
AGTTAGTCTTGAAATCAAATCACCGGTGTTTGACCTATCAAAAAAGGCCTGCTCCTGTTT
CAATATTGAAACGAACGTGTCTATTCTCACGCTTTTTACAATGTTCTCTTTTGCATATCC
AAATAAGAAGATACACCTGTAAGCAGTCGAGTTCAATGAGGCATTGCGTTGTCATAATGA
TAGATTCTGCAGAACAAAGGCATCTCTGACGCACCAGAAGTCCAGAACGCTATCAACCGA
CCCAAGCAGGAACAAAAGCAGTATATTTCGTTTTGCGCCATCATAATCAGCATCGATCAA
ATCCCCGATGGTAGCGGACACGAAGTTGGGAATGGATAAGGAAAAAGGCAGTCGAATAAG
GAGGACGACGATTCCAATCCATAAATACATTGATTCTCTGCCGGCAAGTTTGAGCAATCG
AGTCGTCCCACGCAAACGAGAAGACGTTGCCTCTTCATCTACGTGTAATTTTCCGTGGAC
TTCGCCATTCGATTCTGTACCAAGATTAGAATCGTCTTCGTTTTCAAGGTTTCCATCGTC
ACGTTCAGAAGACAAGTCTGCTTCTGGGACCATGTTGTTATCTTCTACCGCACCTAATTG
CCCACGACTTGGTAGAAGGGGTTCTGAAATGTCGCCGTTGTGATGTGTGTATTGTGTATA
TGGAATAATGCGTCTGCGGCGATTACAGCAACAGAAAAACGACGATTTTCCTGAAACATC
AGGATCCCTGTTGTATGGTTTCGATTCAGGACAAAAGGAAGCCATTAGTCCTATTGAAGC
CGAGCAGACAATCGCAACACCGATCCAAAGAATCGTTTGGTCTTTTAAGGAGCTGCATCG
ATTATGTGAGGTATTGTCGTTATCGTCGTAGGAATGGTTCACTTCCGCAGTTTCGAGATT
GAACAGACCAACTCCGACAAATGCCAATCCCAATATTGCTGGGAAATGATTAATGAAGGT
AAGTGAGATGGCATTTACCTGCTAACCAACATAAACTTCTTCTGCATTCTCACCGTGCAA
AAATAGAAGCAACCGTAAGCATAAGTATGCACTCATGGGATCAACTGCTTCGTCGCATTT
TGACCCGTCATTATTCCTCCTGCCGAAGTAACAGCAAGGAAGCGTAGGAACGAGTAGTAG
CATAGAACACACTGCAATTGACAGTGTGCAACCTCCCGCCAGTCGTATCATGTCTCCCTC
CACTATCGTGATTATCCCACGATCCTTTTCCATGCCCGACAAGCAAGGGTAGAGGATATT
CCTGTGCGATGGAAAATAGAACGTCAGTATTCTGCCTCGTCTTGTAATGTTGACTTCAAA
TGCAGTAATGTGTGCCAACCAATTACCAGTCGTCAGAACTCACCTCGCCGTCATTGGAGA
CACAAGGAATGTAATGCCTATGGCTAAAAAGATGCCACCGAGTAGAATAGAAAACAGAAT
CGAAATGAAGTAGGCGATTCGAGTTTTACCCAATCGCTTGGTAGATTCGCAGCGTTGCCG
GGATTCGGCATCCGCTGGAGAATGCGATGGCGGCATGTTGGCGTGCCCAGCTCGGCCGGC
GACGTTGAATAAACGAGCCTCTAATGTGGAAGTTAATCTGTTGTTTGTGTAGGTCTGTTG
TGTTTCGTGCGATGGTTTACGCACTTTGATGTCTGGTTTCGATAGGATGCGAGTGATGTG
CAGCAATGATGTTTTCTTCTTTGAGCCTGTCGAGATGTCACAGAGAGCGAGAATGATGGG
AGGATGATGGGTCACACAACATGGATGATGATTATTTACAGGAAACAACGGGCTGGCACA
GATTCCAATGGGCAATAATAATAATACATTGGATGTATTTATTTGAGAAAATGTACCCTT
ACGAAGAGTAAAATCCGAACTGCTGTTCCGTCTGACTGTATTGTACCTACGTATTCTGAC
ATCATCGTTCTTTCATCGTGCTCTTGCGCCGGAAACTTTTCGAAGAAGCAAAACAAGCGC
CCAGTCACCATCTGTTTCACATGGTGACGTGCCCGGACCGAGCAACCGTCTCTTGCCAAT
GAAGACAACTTCATCAAAGATAAAATACCAGCGTCCGACCTCTCGCATAGACGCGACTTG
CATCGCAGGAAGAATCTGCCTCACCTTCAGCACCACATGACAATGCGAAAGAACCCCGAA
GGCACCCGTGGCAGCAACGCCATGTGTCACCCCGCGGGGCAACTATTTGTCTTTTCCATG
GTGGCGGCCTGTCTCCTGTTCGCAGAATCTCTGGCAATTCATCCCTCTAGTGGTATGCGT
GCTGAACGAGGTAGACGGTCTGCTTTGGCGGTGAAGAAAGTCAAAACGTATAGAGATTTC
AATGAATTAGCTTCGCCATCTGCCCTTTTGTCGTCGCCTCGGTCGGAGACGGAGGAAACG
GTTATCAATGGAGATCATTCTACGGACCCATCGATTATCAATGCAATGAACAACAATGAT
GATACTGTCGTACAGCACACATCATCCAAAGCACAAACGCAAACAACCGCCGAACAACCT
CTCTCTATATGGCCACAATTCGATGACCTAGACAAACGCATGATCAAAATTGCTCTCCCG
TGTATCGCCAATTTCGCTATCAATCCGCTGATTGGCGCAGTCGATTTATTCTGGGTGAAT
AGAATGGGGAACGCCTTGGCAGTAGCGGGGCAGGCTGCGGCCAATCAGGTGTTTAGTTCT
GCGTTTTGGGTGGTTTCCTTTTTGCCCAGCGGTAAGGTTTGTTGTCATGACAGTCTTGCC
ATTTTCAGCCGTTGGTTTTTTCTCACTAAATTCAACAAAAACTGTCATCGAGTACAGTCA
CTGCAACCTTGGTGTCCAAGGCCAATGCCCAGGGGAACAAAGAGGAGCTGCAAGATGCCG
TGAGCCAGGCTTTGGTTGTAGGATTTTATGTGTCCTTGGTTGGAACATTTTTGATGTTGA
GATTTCCCGAAAAGGTGCTATCGTCTGTTTTGAAAGGTGTGAATGCTCAACTTTTTATTT
CTTGTCATTGAGATTATGTTGCGCTTTATAATTATTTTTGTTTCACGATTCTTGCAACCT
GAAGACGGAGCACCAGCACTTCAATATGCCAAACCATACCTTTTCATTAGATCGTTTGCA
TTTCTTCCTTCTTTGGTTTCATTAATTGGTTTCTCTGCTTTTCGAGGTAAGGACTTGTTT
TTCTATTCACCAGTCATCCAAATTATCACTGCGTGATCATTGATTTCATATGAAATATAT
CATTAGGTACACTTGATACATCAACTCCGTTGAAAATCAGTCTTGCTGCTAATGCTTTCA
ACGGAATCCTGGACCCAATCTTGATGTTCACGCTAGCTATGGGCGTGTCTGGGGCAGCGC
TTGCCACATTGTCTGCAGAAGTCATATCTGCTACCTTCTTTGTCATGCTAATGTTACGTC
GTCAATTATTTCGCTGGTCAAAGATATTCAAACTGCCGTCCTGGTCTAAGTTGAAGCCTC
TTTTGAAAGGAGGAGCAGCGTTGCAGTTGAGAAATGTGGCGTTGAATGTAACTTTTTTGG
CTGTTGCGAGAGTGACTCAATCATTGGACGAGACTGGCGTTGCCGCCGCAGCTCATGGTG
CGTTCACGTATTTCAAGCTTTTCCGATCGATTTTTTTGCGATTTACGGCTTATAAATGGA
AATCCTGCTTCAGCATTATCAATACAAGTTTTTCAAGTCGGCGGAATAGTCTTGCTAGCT
CTATCTACCGTCGCTCAGACGGTGGTTCCAAATGAGCTAATTGAAAAAATAGATGCAACA
ACTGGAAAGCGACACGGGGGCAAATCGGATGCGAAGGCGGTAGTCAATCGCTTGATGAGT
TGGGGATTTATCCTCGGTGGTATTTTGGGGGCTTTGCAGTTACTGCTATTGCCTTTGCTT
CAGAAATCGTCACCTCTCGAGGAAGTGAGGCAAGCTGCGGTTATGCCTTCCATTCTCGCC
AGTTGTTATCAACTTATGAATGGACTTGTCTTTATTGGTGAAGGGATTATGGTTGGCTGT
GGCAATTTCTTGCAGCTATCGCTGAGCACTGTCGTGGCAACAATTGGTGCTTTGATCTCG
TTGAATACACTTCCCAGTATATTTGGACTCACAGGTTAGTAATTGTGAGCTGACATCGCT
TCTTTATTTTTTTTCTCCTCACATCAAAATGTACAATCGCGTCAGGAGTGTGGATGAGCT
TCGGTGTCTTTAATAGTCTTCGACTGTTAGGTGTATGGCTCCATCAAACAAGATTTGGGC
CTTTGGCAAACTCAAACATGGAGAAGACAATAGTGCAGTGATGAAACGTGTTGGTACGAT
GACACAGTAAAGTACCTAATGATCGAGTCATAGCAATTTCTAGGTTTGCTTAATGGATTT
CTAGTAATGCATAGTGTCATCGACCATTGAAGGAATTTTCTTTTCCAGAACGACTTTTGC
GAGGTTGAGTTTGGACTCTTGGATCGTTACGAAGCTGGTTGATGTACGATGTAGGAGCAT
TTTTCCTCAGGCGTTGCACCTCAGCTCGATGTGCTTGGAATTCCCTCAGCTCTGCCTTAG
CATTATCCAACTCTTTCCTCAAAGACTTGGCCTCGTTCCGCGATGCTTCATATTTCGATA
TGGCAATGTCCGCATTCTTATTGGCAGCGTTGACAGCACTGCGGAGCTCTGCTTTGTATT
TGTCCATTTCAGCTTCTTTGGTTTGATATATGCTCGCAAGATTTATCAGCTTCTCGCACG
TCTCTTCTAAGGTCACTTCCAAGTCCTTGTTAACAGAAGTCAAATCAAGAATAGCCTTCT
CACAGCTCGACAATTTCGTTTGTAGCTCCGACTGAGTGCGGGCACCTTTCTCCAGTTCCT
CCGACGTTAATTTAAGCTCACGTCTATTGGCTTCGAGGGCAACAGCGTATTCCTGCTTTT
CCCTTCTTTCAATTTCTAACAGCTTCTGTAATTCAGCTATATTACTCATCCTGCTTGATA
GCTCCTGCCTTAATCGTGTAGCCTCTAACTCAAGGCTTTTATTCTGTTGTTCGGTCGATG
CTCTCAGTTCTTTTTCTTCGTGGTACAGGCGCTCGTTCTTTAGTGAATGTTGCTCTGCTC
GTCGTCTTTCATGAATATGGATCTCGGCAGAGCATTTCGCAATCGATTGAGCTTCAAACC
TAACAAGTTCAAGTTTCTTCTCGTAGAACGCGGTTTGCTCGTGCATCGCACTGCTCAATT
TCTCTCGCTCCAACTCACTGCGTTTATTTTGAGCACTCAGTTCTACAATTTCGGATTCAG
CCTTTCGAATCTTGCTTCGCAATAATTCTTTATCTCGTTTTAATGAGTTGCGAGTTCTGG
TAAATGTGAGAGCAAGGGTCTTTTCACTGGTTGTGAGGGAGTTTTGATACTTCAACGCCC
GGTGAGTCAGGTCAGCTGAGGTGCCTTGCACCATGGCGGATTCAATAATAACCACCCCCG
CGCCTTTCAAAGTTACTCCAAACTTTTCGTTCGTCAATTTCAATTGAGCTATTCGTTCGT
TATCGTGGTCAAACGGATGTAAAGAAATTTTCCTCAATAAATAGAGGATACTCATGATCG
CAGACAGGAACAGAGTATCGGCGGTATCAAAGCGATCTTGATTCAACCCTACCACATCAA
CGACAGCATCCATGACGGACTTGTCTCTAAACGATGCAGAAAGAGTGGATAACATCACTT
GCATCAAATTTGAAGAAGACAAGCATTCACTCAACACGTCGCTTAGAGAACATGCTCGAG
GGAGATGCCTTGAAAAACAAAGCGAAATCTGATTGTGATCGAGGGAACATGTTGACTCTA
CTAGTGAATGAAAGGCAATGTCCACTGTCGACATGACGAAGTCAGTTTCAAATGATTGCA
TCATGATATCTGATAGAACATCTGGAGTGTCATCTATAGGGTTGCCTCTTAGCAACGAGC
GAAGTAGTGAGGAAGCTAGCGTCGACACAGAAAAAGATCTCTTTCCAGACGATTGCAACG
ACGAAATAAGTTAGCAACGTCAATGGATTACTTCGATGAGATACATGAAAACCACTTACA
TATGCACACATTTGTAACAGATTGCCAACAAAACGAGTGGCGGAAATATCATCTCCGGCG
CCATCAAGAGAATGTTCAAAATGGATTCTTAGCGCTTGTCGAACCACAACTGGGCACCCT
TTGTGCAGATGCAAAAGGAACAAAAGAAGTGCGTCGATATTGGCACCGTTCGTGCGACTG
CTTTCTCTACCAGAATCATACTTGCAAATACGTGTAACACATCTGAGAAGGAAATCATTC
AATTGTTGACCAAATGTTGATGATATCAAGGACGCGCCTCCTGCCAATACAATGTCAGAC
AAAACGTAATAAATCGATGCCAGAGCGTGTTGTTGTGTTGAGGCCGCAGGATCTTTTTGT
CCGTCGTCGTTCGGAGACAATCCAAGCTCTACCATTCTCTTCACAAGGGGAGATTGAACG
ATGTCAGCAATCGTGCCAGCGGTGCCACCCATCTGCCGAAAGGATATCGAGGAGGAAGCA
GTTCGATCTTCGTGTCTGGGGAGGGCAAGAAGAAGCAACGACAGAGATGCCGCACAGACT
GACTCGCTGTCACCGGGATCACTTACAGCGGTGCTTTGATTTGTCGATCGACGAAGTCTC
GAGCGAGTCTCTATCACAAGGAACAGCTTTTGGCATAGCTTCTCCACTGACCGGGTGGGA
TGAGACGCATTGAGATCACCCCCGCCAGAAGCTTGAATAGTCAACCAACCCGAGACTACC
CCTATTTGAATCATTGAATGTAGAAACTCCACGTGAGCGGCATACATCCGATCTTTCACA
ACCGAAGGCTGACGACATTGAAAGTCATCACCGTTCCCAACTTCGGTATCGACGTGAAGA
CTCTCGTTGTGTCTACTTCTTCGTTCATTGTCCTTACGCCCATGACATGGCACCGTCTCA
TAGAGGGATCGTGAATTGCCGTCAGAAATCACCGGATTGAAGTCCAGAATAGAATCATAC
GCGTATCGCGCAATTTCATTCAGACGCACTAGTCTAGAGCCTTGGTCACTCTCGAGATGC
AAGCCCAAATCTCTACCCATGGCAGAAAGCCACCCGACTCCACCTTCATCTATCCAGCGG
TCGTGATCCGCAGGACACATTATAGAATACGGAGATGCGTACGCCGCACAACAGGCCGAT
GGATCCAATGACGTTGCATACCTCGCGACAAAAGTAGTCGCCTCGAGTCCACGAGATAAG
GCGAGGAAGGATAGTTTTGCAATGGTACTGCATGATGCTTCTCGGTCGCTGTGGGGAGCC
AAAGAACTCAAAACATCAAACAACGTCAATTTTGTGCTTGTTCTTCCGTTCGATGGGAGA
GGCAGGAGAAGCATAGAATAGACCAAATCACTTTCTACGCAAGCAAACGCCGTCGCCATG
AATTCCAAGGACGATTCGACCAAAGCAGGAGATTGACCAACCCGATGACTTCCCCCGCTC
GTTGCATCACGACATATCTCCGCCGCAAGCTGGACTGCCCCAAAAATCAACTCCTCTAAA
TTCCACGATTCCACGGGTCCCCATCCGCGCATGCCATTCCCTTTCTTCTTCGACTCGTCC
CATCCCCTCCACAAACACACCGTCCTAGCATTCTGTCCATGCACGCTCCTCCCACTAAAA
ACATGACAACTCTCCAAACATGTCCGCTCTTCGCTTCCTCTCCAACGGTCCTCCTCCCAA
TGAACATTCATCACCGACATGAAACTGGGCAAACTCCTCGGACTGGGGGGATTGCAATCG
TCGTTCCTTCTGCTGCAAGGGTCCTCCTCCTCCTCGTTCCTTGTGGATTGACGCGAAATG
ATCGCGAGACGAGCCAAGGCTCGAGAGGCGGCGTCGAAGCAACGTTTGCGTGCTAGGTGG
TTTGAGGCTAGGGTTTGTGCGGAGGTGGTGGAGGAGGGAGACGCGTGGTCATGGTCGATG
GGCGTGGTGTTGTTATTGTTGTTGTTTTTGTTGACATTGGGAAATGAGTGGATTAGGTCG
AGGAGGGACGAGCGCAGGGCCTCTTCTTGCCAGATTCCGTTGGTGTTGTGTGCATTCGAG
TTGGTTTGCTGTTGGGCAGTGATCTCTCTTGGTTGCTTCAATTGTTCAAATGAAATTTTG
GGGATGTGCGGTGGCTTACTATTGCTTGCATTGTCATGGGTGGCATGGTTTGTGTGTGGT
GCAGCAGTGTTTCCATGGTTGTTGCTGTCGTTGTTCCTCGCGACGGCTCCCGTGTTTGGA
TACGGATTGGCAACCAATGCCGTCGAATTCACGACGGTCGAATCCCAATGAGTCTCGTTC
GTACTATCGAGGAATTGACGCGTAGGATTCATCGAACGGGCCAAGTCCTTCTCCCACGGC
TGAGTCTCGGCAAACGACATGGAATCCCCGTCGAAACGATCCCCATCGAGCGTCCGATTG
TGCCCCCCACCCACAGTATCCTGCGTATACATCCCACCCACAGACTCCTCCTCCCCCCCC
AAAGCATCGCCAACGCACCGACCTCGATCCTCCACCGTCGACACCTCCAACGGAGACCGC
AACATCCTAGCCTGCTCCCTCTGCCTTTGCGCCAACCTCTCCAAAAACGCACGCTCGCTC
CATTCCTCGTCTTCTACTTCGTCGTCGTCATCGTCGTCGCTGTCCATCGTTTCCACCAGT
CGTCGAAGTCGGGCTTTGACGCTTCGTTTGTTCGTGGACGGGGCGGTGGCTCCTCCGCGT
AGGGGAGGGGTCGTGTGAATTGGCTTGGTGGGCGATGGGTCGTCGTCGGTGGCGTGGCGT
CGGCGAGCATTGCCGCGTGGGTTTCCATGTGGATGGGACTGTCTTCCAACAACATGGTTT
CGTCCGGGTCGAGGATTGTTTCGTCGTTGTCGTTGTCGTTGTGTTGGGGATTGTGGTCGA
TGTAGACGTAGTGAGAAGACGGCATTTTGTCGTTGAGAGGATGAGATGGCACTGGCTGTA
AATGAAGAGGTGGATGGATGTCAATGACAGAACGCCGTCGGCCGGTAGCGGATGCCAAGA
TTGTTGTCCTGGTATATCGCGGTCGACGGATGCGTCGGTGATCGTGCTGGTCCTCGGCAG
GCCTTGCTTGGATATCCTTGCGTTGCCTGGTGGTTGCTGGCCTTGCGGTCCTCGTCGGCG
TTGCTGCGTCCCTTGGTTTTCGCCATGCGTGTCGTTGATGACTGATGAAACACCGCGCCA
AAATTAACACCAAAAATCAAGAATTTAGGAATTCGGAATAGAATTTCCCGCTGTTACATT
GTTGCTGTTTGCAACGATTGTTGTTAACAAAATGAGAGAAATATAATTTGATTCTCGTTT
CTTGTTTTAGGAGTGGGCCACTTTTGTCCACTCATTGCCCACGAGTAGCCTTTAACAGTC
ATGTCAAGCCGATGTAATATTATGTGATGTTTCGTCACCGATCCGCCACACCATGGAGCA
AACACCCGCCGACTTGTGTCATGCGCCATTGACTCCAGAGTAGCACCATATCATCTCCAT
ACCATCCAGCAATTCGTTTTTAAATCCCACCATGTTTGGCGTCTCCCGCAAAAAATCCAA
AGCGACCACCCAACGGCCCCTCTCCTTCACCGCATCCGACGACGACGACGACGACCACGA
CGATGCTGCGGCTCCTCGCTCTCGCCCCGTCTCACGACGCAAACGAAACAAGCGTGAAAC
GAAGGAGAAATCGTCCATGCTGTCGTTTGATCCGGACGAGCATGACGAAATGGAAAAAGA
CGTAGTAGTCGATACTGCCGATGATGTGGAGGGCGATCGACGATCGTGGAGGAAACAATC
CGAGAAGAAACATCGCAAAAAGCATTCGAGGAGGGAGAAATCTTCGAGATCGGGAATGGG
ATACGGTGGGCTCATCGTGCCAGACAATGAGGAGGACGAGGACGACGACGGCGTGACTCG
GTCGAATGGCCCTCTCTCAAAGGAAGAGGACGATGGTCCGACGGCTGCGGCGGCGCTTTA
TGATAAGGCCGCGTTGGAAAAGTTGAAGATGGAGCAGAAGCGCAGATTGAATGAGGCGAG
TCGTGAACCAGTGTTGAAACAAAGAGAGGATGGCATGCACGACACAATTTCTTTGGATCA
AATACATGCCGTGCATGAAACCGGTAGCGCCCATAATGAGGAGGAAGAGGAGGAGGAAGA
GTTCATCCCTCTCTCTGGAACGGCTTCGCGGAAACAGATGTCAGCTTCGGAACCGATTGT
ACTAACTGGCGACGAGGCCATGGCCTACGCCACTCGTCAAGACGATGACGACGAACACTT
GGAATTCGATCACGGCCTAGACCATGCCCCGCCCACCTCTCCTCCAACAACCACCATGGA
CATCAAAGGCATGAAACCTGACTATGAAGCACCCGACGAAGACATGGAAGAGGACACTCG
ACAATGGGAAGACAACATGGCACGACGTGCCGGAGTTCTCCCTCCTTCTTCTTCTTCTGC
CGACCCCCCGTCAAAAATACCCTTCGTCCCATAGCAGAGGACGATGCCCCATCCCCCCCC
TCCTCTCTCACACAAATCAAGGCCTCGCTCCAACCCACCATAACCAACCTCGAAAACATC
TCCTCCGACCTCCAAACATCACTCCGTCGTCATGAATCCATCGTCACTTCCACCCGCGAC
GAATACACCAAACATCAATCGACGCTCGAACATCACGGCACGGCATTGGAATACTACCAA
GGATTGCGACAGGACTTGGCCGCATGGATGGGTGCACTGCGACTGGTGAAGAAGATGGTG
GATGCGGTGACTGATGCACGAATGGAATGGGAGGGACAGGTGACGCGGATGCAGTTGTAT
CGGTTGTGGGAGTGGGGGGCCGATGTGAGGGGTGCGTTGGTGAGGAGAGGGTTGGTGGAA
CGAACGATGGGTGGGGATGAGGAGATGAGGGATGTGGAGGAAGAGGGGTTGGGGGTAGAT
GAATTTGGTAGAGATTTGTCTTCCATGGCGACTATGGCTAGAACGAAACGATGGGAAGCA
AGACGTCGAAACTTTTTGCAAAGGAGGCGGAAGGGAGGGTTCATGTCGTTGCAAGAGAGA
ATGAATTGTAGTAGCAGTGACAATATTTACGATGAGGAACTTCAAGAATGGAGACAACGT
AGCCAAGCATTGACAGAAGCCATAGGTATCATCCCGTCTATGATCATAGATGATTATCTT
TCCATTTCCAATCTATGTTCACTATTCTTTCAGTGGCAAAAGAAATACCCCGACGATTAT
AAAAGTTGCTATGCCGAAATGAGTTTGGTCGCCATGGTATCAGTTCTCGTGAGATTAGAA
CTGTCTCAGAAATGGGATGGACTGGGTCTCGTAGATTTCCTGAACAATGATGCCAAGGAT
GATTTGCCAAAAAATGAATCAATGTCAGATGAATCTCAGTATCTCACCAACGTTGGTGAC
TTTGCCTGGTTCAGTGATTTGAGACGAGCTCTCGGAAGCGATTCAGAGTTAATATCTAGT
TCATCGAAATTCCTCCAAAAAGTCACCGAAAAATGTATCGTTTCGAGATTGTTGGCCTAC
CTGACAATCGATTCTGCAACAGAAGACAGCAGTGCCAAAAGCAACGTGTATTATGGCCTT
TACAATCCATTTTCTCTTTCCCAGACAAAATGGCTGTGCAGCTCTTTCAAATCCTTATTT
GACAACTTTTCGACATTCTCGCCTGAATCAAAGTTGGCAGAGTCGACCACTACAAAAGTT
GCGACGTCTCTTCTTTCATTGTTAAAATATTGTGTCGGTGAAAAGCCAATACCAATTGTC
AACACCACAAATCTAATTATGACTGGAGAAGGGTTTGCAATGAATAATGGAATGAAGGAA
TTTGATGCGGAAACTGGTGATGCCATTGCTTGTGCCATTTATTCTCAAGCCAAGGAACTT
TGTAGGCTGAGTACAAATATTCTCGTTCACTGGTATCCAATCATCAACGACTCCAAGCGA
CGTAATGACGAATGTGCTTCACAAATTGTCCAATTCATCCTGATGGAAGTGGTGTCGATG
CGTATTTTGCCAATACTTCATACATTTCAAACAATTACACAGGAGTCATGCAACAGTGAT
CAGAAACAAACATATCATGAAATGCAAAGGAGTCTAGTTTGTACAGTGTATGATGCTGTG
AGGACTGCAGGACTTCTTGAACAAGAGGGATTTATGTTATGTACTGCTCCTTTGCGAGTA
GCTGCTCAAGCAATAGGTCTCACATAATAGTACTCAAATGTTTTTATTGTTTTGAAGCCA
AACTACCAATACCTTTTCCCATTGAGATTGGTTTAAATGAGCTAGTGCTGTATTATGCAA
TACCGAAGTAGTGTGATAGTGCAAGAGATCAAATTATGACATTGTGTGAACCTACTCTAT
TGTTTTGAATGGAGTGAACCATCCTGCTATGGCCCAGTCTTAAATTCATATCACTTTCTA
TGTACCAATGGTCCCTGTGTAAATGTCAAAGGACAGCCATGGATTACAGTTGAATGTATC
ACCATCAAGTCATGTTGGGTTCATAGTAATCTTAACGTCATTGATGTTGTCATTACTCCC
AGATTCGTACAAGAGTGTTAAGTTCAATTTGGTTCCAAAGTGCTGGCAGCTTAGGAGGGC
ATGGCCACTTGTAGGAGGGTCTGACAGGACTTCACATTTTCCACTGGTGGCAATAAGGAG
TTTCCAGGTATCTATTGTGACTATCTTAGCCTTGTGTCCATTAGTAAAATTTTGTTTGTG
CGGGCATCATTCTCAGGGACAAAACTATCTAATTAAATTGCTCTTGTAGTCTTCAGAACA
TGCATTAAACAAGCATGATTGGATTCCAGAATGCAGATGCTTACATTTTTGAAGCAGACG
CTCTGTTCTCCTTGGAAATCTGAGATGTCATAAGCTTTCAACATGTTCCTGACTTTGCCA
AATGTGAACTCACAACACACCATGCCATTCAGTTTGCAATTCATTTTAAAACAAAAATTT
CTCATCATCATAACATTTATGGACACAGAAAAATGTATCTTTGACACTGTTGATTTGTTA
TGATGTGTGACTTAAAAAATGCAACTCAGCTGAAAGTCACAAATCAAGATTCGTATGGGA
ACTCTTTCTCTATTACAACTGTTGAAAGCATAAAAGAGATCATTTGTACTCGCAAGTCTG
TGTGAAAAATGAGAGTGGAACCAAGCGAGTGCATTCCTCTTAAGAGTATGTGGTTGAAAA
CAGGTAACTTTGCAAATCCTTCATATTACTCACTGGGCCACATTACTTGCCTTGTGTTCT
AGATAGAGAAACAGAATTGTTTAACAAGCTGAGGTACTGCCTCTCTTTAAACTCAAAGTA
TGACCAACCAGGGATAACAGCATGAGATTTGATGAAGGTGCCACATAGAAGTTAATTGTA
ACATTGTGAACACATTTTCCCAACAAATGTAATTACGCTTTAGTAACATCCCTACCACCT
TGTTTTGTAAGTATGCATTGTAACAGCAGAATCAACATCACTACAAAGCTGCATTATCAC
AGAATTAATGCTGATAATTTATCAATGATGAGTTATTGCAATCAGATGCTTGTACTTGCA
ATAATAGCCACTAAGTACTATGAGATGATCTTAAACAAAGCATTTATGAACAGTGTGCGG
TTTTGCTTGTTTTTGCACATATTTGCTTTTCAAAGATTATGACGTGATTGTTCTTGGTCA
GCAATACTTTGCATTTGTTCCTACACTTATATCAACCTAATATTACTGTTAAAATGAATG
CTGTACTACTTACTTTTCAATCATGTACTGCAGCTTTGCCTTTATTGCTGTTACCCATTC
AGTTATTGATTTTATTTTCATCCTTATCAGATGAGACGTCATATTGGTTTTTTGCCCTCT
TGATATATTTGTTGTATCCCTACTACTGTGGTGGTGCTAATGTAACAATACTAGGGGTTG
AAGAAAGAGGGAAATGCTAGAGCAGAATGTTGGTATCATAAAGATCCATTGAATTAATAT
TAAAATTGGTGAAAGTTCTCAAGGGGGTATGTATAGTATTCACAACAATTTATATAGGAG
GTTTGGACTCATGTGGTCCAGTAAAGATATTTGAAGATATCATCCCCTCTTCGGACATTA
CTGGAAGAATTGTTCAAGCAAATTGTTCAAGCCATAAACAAATAAGTCATGCACAAAGAT
CATCTCAATATAAGGTTTAGTACATCTGCAAATAAGAAGTATATGCACCAGTGTTATTAC
TCATACTTTCCCATCCTTCAAAATATATGTCCAGGTATGACTGTGCTCAAATAATTGTGG
TGAAAAAACGTGCATTTGCTAAAATAAGTATTGGGAAGTTACGTGGTCAACTGTGAAGGC
AGTTTGGAGACTGCAGGCACATGCCGACATACAACTTTGGATTTCTTTTTGCCTGAGCTG
ATTGAACTTTAACACATATTTTGATCCTAAAAATTAATCAATCACTATTTGTGTCTTCTG
ACTAACCCACCCATGATAACAGTAGCAAAAGTTGCTAAGGCACCATTAATGGAAGCAAAT
ATGCCCCCTTTGCTTTTAGAAATTACTATTCACAAGTTCTTCATCACATGAGGCTGTAGG
AAAATCATAAGTGACATGTTAACAGTATGGTAGTACTACTTAAGTCAAAGTTACACACCT
CCACTTTAAAAACAAACAAATTATATTACATATATATAATATACCTGACGTCTGGGTTAA
AGTGTAGAGAGAGTGGTTGGCAGTGAAACGAGTGCCAGTCAAGTGCCGGTCACTGGTAGT
CATATATGGTAAGATACACAATAAAACGCACTGCGATGTGTTTTTCAGTCACACTGTGAC
TATTACTTACGTCAGTGAGAAGAAGCTTATTTTTTGCGAGGATAGGCTTATTTGCGAGGA
TAAGCTTATTTGCGAGGATAGGCTTATTTGCGAGCTCGCAAATAAGAGAATCCTCGCAGA
TAAGCCTATTTTTCACGTAGGAATAGTATGCTGCAATAAGCTATCCTCTCAGATAGCACT
ATTTATAGTGCTATCTCGAAACAGCTATCTGGCAAAATAAGCTTATCTGGAGAAGTAAGC
TATATCGGGATTAAAAGGACCAACGGTCATCCAGTCGCACGGCACACAAACCGGCTCTCG
CTTGTAGGTGACTCCGATACGAATGTCATGCCTCTCTCTCCCATTTTAAACAAACATGTC
TCCCCACTCCAAAGTGGGGGACAAAAGTGAACGCAGATTACTATAAATAATTTAAATTCA
GATACATAGACAATTTATATTTACTGCAAAGCAACTACCATAAAGATGCAAAGCTACTAA
ATAGAAAAAATAACGTCATCATAACTTCTAGAAAAAATTACCATGCATCATAAAACTTGA
GCTATTTTTGGATATTCCCACAGCCTCAATGTTGTTTTCTTATTTTGGAACAGTTATTGG
AAACGGAAATGGATTGAGTGGAACCCACTCACCATACTCTAAGTCTTTGTTCGGTCTTTG
GACATGTACTGTGCTAGGACTTGAGTTATTAAAGTTGCTTACTGTCAACTTTATGATCAA
AATTCTGAATGCGTTCCTTCAGAATTTAAGCTAAAAAACAAGAATTTGTTTATAGCTGAT
ACCTTCTACTTGAAAATCTTGGACACTCTTGAGGGGAAAATACATTGAGGTATACATTAT
CAGAAATGGTATACTGGACTGATCCCTTGTCCTGAGTATGGTCTAGGGGTTTATCTCAAC
CTTGAACATTTAAATATCAGACTGCCTTAATATCTGGAAACCACTTAGATCAAGGCAGTA
AATGTTAGAAGCAATACACTCAAGTGAATCCCATCAAGATTTTGTTTCAAAATCTTAGTT
GTATTGGAAGCTGATCCAAATTTCTCCTCCTTCTCCTCCTTCTCCTCCTTTTTCTCCTTT
TTCTCTTGTTTCTCTTGTTTCTTGTGTTTCTCGTGTTTCTCGTGTTTCTCGTGTTTCTCC
TGTTTCTCCTGTTTCTCCTGTTTCTCCTGTTTCTCCTTTTTCTCCTTTTTCTCCTTTTTT
GTTATAAAACAATCAGAGTAAGACCTCCTTGTCTTCGCCCTTCACAAGCAGATGATTGTC
ACGAGTTATAAAAGGTGATCGTAGATTATTTTAGAAAAGTAAGCTACTTTTCATCCGTCT
CCTCACGCTGTCAACTTTCTTCATTCACACCAAGATCCTCTTGGAAGTGTTTCGCAAGGC
CGATGTCACTTGTGACCATCCACTCCCATTTTCCAATTGCCGGGTTCTCCCAACACACTC
CTGCAAACTTCCCCATGATAACTTAGCTGACACCTGTGTCTTGCATCCATCCTTGGAGGA
GGGCGATCTCACTTCTCGGCCCCCATCCGGCATATTGTTCTCCTTTTCTGCTTCATCCGC
CACATTTTCCATTGCCTTCTCTTTGTTACTCACGTCCACTGGCAAATCTACATCGCAGTT
CATCATATGGCTCCGGTCGATCTGGAAGGCCATCCCCTGTTTGGGTTTAGTATTCATGTC
TGCTCACATTTGCTCAGTTGGGATGTGTTTGATCTGCAAATCCCCGTCTGCCACCTTGTC
TGTCACAAAGAAATACTTTGCCTTCATGTGTTTGGTTCGTTTTCAACTGGACATCTTACT
GTTTGACTCCAGCAGAATTGCACTCTTGTTGTCCTGATCGATTATTGCGTGAGTCGTCCC
ACATCCCTGCTCCTGCAGAAAATACAGACTCCGCAGTATGTTTGTAATCGTGTCATCCAC
CCTGACGAGTTCTGTTTCTATTGAGCTTTTTGTGTTCAATTTTTGCTTCCAGGAATAGCT
CAGGATCGCGCCCCGCCCCATTGTCATGTCTGCACCTGTCTGACCTTTGCAGTCCCAGTG
AACCATGTGGGCAGCATCCACGAACCACCGCATCACCCTTAGGTCATTAACCTGGATTTG
GAGCTTCAGAAAGTGAGTCCCGTACAGATAATGTAACATTCTTTTTAGTTTTGCCCAGTC
ATCCTCGTCTGGTTGCTTGACTCTCGTCGTCAGAAATGACACAGCGGTTTGGATGTCTTT
TCTTGCCCTTGTTGATAAGAACAATTATTGTGCAGTTGTTGGATGGAACTACATTGCTCT
GTCTTTGTCAAGCACCATTGCTAGTTCTGCCTCTTTTATGGTGAATAAATTGTCAGTATG
GGGCGTTGGACTTTTCTTAGATACAGTCTCTGGGAATTCATTGAGGATGCCCTTAATATA
GTTGGACATGTCCACTTGGAAGACTCCTGGCTCAGTGAAATCCAGATACATCCCCAGGTA
TTTCCCTTTTCCTCCCTGGTGGACCGTCATCTTTTCCCCATATATTTTTTGCAGATAACA
AATTAGTTTTGTTACTTTGTACTTATCCTTACAGGAGATCTTCAGATCATCTACATGCCA
CAATACGGTGATCTGGTGTCCCTTCTCAGTTTCCTTGTTGGCAATGCACATGTTGTATGG
ATTCATCACCATAACGTAGTTTTCTAATTCCTTCTTCAGCTTTTTGTAAAACAGTAACGC
AGACCTCATTAGTCCATAGAGAGACATATACAGTTCAACGTACAAGACCGGATGTCCTCT
CTTGTCTTTACAGACATACTTGCGGTACAGTTTTGGATCAATCATGCACATCAGTTCGCA
CAGCTCAGCCCGGAGTATCATGATGATTTTCTCGTCCATTAGGGTGTGAAGGAACGCCCC
GGGTAAGTCTATAAATGCCACATCCCTGCCCTGATGAGCGTCTACGGCTCCTGTCAAGAA
AACTGAATCTGTTGCTACGGTCGGCGAGGTTGCATCCTCCTTACGGATATACTCTCTCTG
CGGTGCTCCGTTCACACATGTCCGTCCCTTCACCTCTCCTGTGTCCTTTTCCTTGAGGAA
TATGAGGGACGATAGTGCCTTTCTTTGCTCCTCTCTGGTAAGTGTCTTCGGATCATGTGG
AAAGAAGGTCCTCATGTCATGCAATTGTCTCATTTCCGTGCTCCTTGTTTCCCCTTTCAC
CAAATCGTTTGAGTCCCTCTTGCGGGCTTAATCGAGTCATTATTATCGCCAGCACTTTCA
CCTCTTCCCGCAGTACCGGTATAGGTGTCACAAAGTTGGTCGCGGCCACTGAGAAGAGCA
TTTGTGACACCGTGAAGTGCATTCCACCCACATTGATGTGTGTTGTGCCTCGAAGAACAC
TCCTGGTTTCTTGGTACTGAGTATTTGGTGAGTTGTTGTCTGTTTCTTTGTCCTCTGAGT
CATCATAAGCCAGTTCTATGTCCTCCACTTCTTCATCAACATACGTCTCATCGTCCGATG
AGTCGTCATTTTCCTCCATGGCCGGAAGGCTGTCCTCATCTTGTTCTTGTGGCGGAATGA
TCTCTTTGGCCTTTGCTGGGATCAGATTGAAGCGGTTGTGGGTAACATGCACGTCCTGCC
CGTGTTTCCCTCTCTTCTGCCTCTATATTGGAACTCTTCAAATTCACCGGCTATACCGGC
GTTTTCCAGCGCCGCTGCCATTCGTTGTTCATCCGACATTGGTGGTGGACTGACGACAGC
TGGTACATTTGACTCCAGGGTCACTCCTGGGGTCTCTGCAGGTATGTCCGGGTAAGTGGC
TGCTTCAGGCTCTGGCACATTATCCTCTATTAGTACTTCTTGCTCATCTGACCATTAGAA
TGGTTCATTGTTCCTGTTGCAGAACCTCAAGACTCCATTTTGCTTGTCTCTTCTTCTCCA
TGAGTCAACCTTTTTTATTACGCTGTCTGGCATCTGTAGTTCAATGAACCTGCGGCGCTT
TATCAGTGCTTTGGTGTCTAGGTCCAAGAAGTAGTAGCTGCCTTGAAAATTCCCAGTCGG
TCCGGCACATATCATGTGTTTCTTGATCTTGACTGCTGAGTATTGGTTTTGTTTGTGTCT
GGCTTATTGTAGGCTTGTCCGTTGGCTCCAAATTGGTACTTGCAATGTCGTTTCCAATCT
AGTTGCCATCGAAAAATAAGTTCCCTAGGTGAATACTCATCACTGATCCCTTGCTTGTCT
GTGTATGCATTAAGGAATAGGATGGCATGTAGTACCATTCTCTTGATCAGTTGTCCTGGC
ATAATGCTGAACGGAAGATCTGCCTTGATGCTTCGAGTCCTTTCCTTGATATGTCTTATT
TTTCTTTCGATTTTGGGCATGTGTTAGTTTCTAGACGTTATGTTGACTTCGATTATGTTT
ATAAGTTTTTGTTTAACCTTTTCAAACTCCCCATCCATAAGTGCTGTTTGGCACACAAAT
CCTGCCCTTTGGTATAGCCCAATTACCATTTTTAGCGCATTTGCCAACTCACCCGCTGTT
CATCGAGGCACAAATTGCACCGTCACATATCTAACTCTCCTAGACAGAGTCACCAAAAAC
AGCAGTCCCGACACAAACATCATGTCCGCTGCCAATGTAACATACTTGTTGAAGCTGATG
AGCTGCTCCGGTATTGGTACATATGCTGGCCGCACTGAACTTGGCCTCCCTCTCGTCCAT
TTTCCTTTCAGGCATGGCGTGGATGGGCCAAATATTTTTCGGGCATTGGTGATATCCTTA
GTGGTGACGGGGGCATCTTTGAACAATGAACTAGGGCTGGAGCGACTCACCTCCTTCTTG
AAGGTAGCCTCACTCAGGTGCCCCCCCTGCTCTGCATCTTCCTGGCAAGAATTGCCCTTT
CGACCTCTTCCCGTGTGTATCCCTCAAAGTTCCTTCAAACAGATTGCACCAACATAGCTG
CGGCCTTCGTTTTGTCCTTATCTAGGTCAATGTAAGGGAAGTGGGTTGTAGGGCACCTGT
TGAAAACAATTTTTCCTTATGGGGTCTGACACACAAATGCTCCACCATCTTGCTTGCTAT
CGTAGGTAACATGGCATTGTTTCTCAAGGGTCTTGAGCAATACCATGTTTGCAATCCCAC
TCTCATCCTGCCAGAAGGCAGTGTTTCCAAGGTACCCCTTCTGATCCGTGGTGCTCTTCC
CTGCATTGGTGTGTAGAATCAGGGCGTCTCCCACCTTGTGAACTTTAGTCAGGTAGGTTG
GAACTACCATCTGATCCTCAGTTGAGCACATATCAAGATAGAGGTAGTTTTTCTTGAGAG
TGCTTCCCTTGTCCTGGTCATCTTGGAAGATCATTTGACCACTGCATGGCCCCCCAGTTG
CATTAGCAATTCCAAAAGCTGCTCATCCGAGATCTCTGGGCATGCTTCTAGCCCATGTGG
GCCGCCACAGTGAATGCACGTCTTCCTCGGCTGTTGCTCCTTTGATGATTCTGCATCCCG
GACACTGGGCTCTTCTTGATCCTGCTTGTTCGTAGCACCATAGGAACTTGCCTTCATGCC
TTTTACCTTTCCTCTCTTGGACTGTATCATGGTCACTCCCTTTCTCTTGTAATCCGGTTG
TTGCTGTTGGGATTCCTTGTGCCTTCCTGGGCAAAGTTGAGTCCGTCATCCTCCATTGCT
TTCACCTGGACATAGTTGTAGTGCCCCTGTGCCGGCTTGGGTTTCCAAGTGTTCATCATT
GAGAGTAGTTCTGTGGTGTTTCCCGGGTACTTGTTGCAACCTACTGTGTATGAGTTCCGT
AGGTGAGTTCTCAAGTCTTCATGCTTGGCTTTGTTGGCCCCAGCCAACATGAACATGGCC
TTCATTTCGCTCTCGACATCTTGTTTGGCTTGACACACTTGAGCAGGGGTAGGCACCTTC
CCGACCCCGGTGATGTTTTGAGCCCTGTCCTGTATGAGCGACTGGTGGGTCCACAGGCTT
CCTCCATGCTGCTTGATGGCCTCCCTCATCCCATGGAAGCGCTCCATCCATTCTTCATTT
GTCTCTGTTTCTTTCTGCCATTCTCCCAGCATGAATTTAATGAGCTTGCATAAGCTCCAT
GCATCTTGCATGTGGGCTTCTCTCCCACAAACTATATTCCTCATTTCTGTGACTAGCGCA
ATTGGATCCTTGTTGGCGTTGAATGTTGGAAAGTCTGGATGCTGTTCCAACTTGTTTTTC
ATAGTTGGCGTACACTGGTTCCAGAGGAGAGCATAGCTCTGGAACAGCCCGTTCCGTAGA
TCATTTCTCCTTGTGGGGAGGTGATGAAGCTCCCCTTCCCACATGATCATGGCCCCTCTA
TCCTCAATCAACACTCCTGGGTTGCTTGGATCCTCAATTCTGGGAGGCATGGGAGGCACT
TGGATGATCGGCATGGTGAATGTTTCTAATCTGTCTGCGACCAGTGCACTCTCCTTGTCT
CCCTCTCTGCGGATGTAATCGGCTACTCTCTTAAGAGATCGTTTGAACAATGCAGCGTGC
TCTGGTTTGACACAATCGAAAACATGTGTTTTGATGGCCTCGGTGTTGGACGTATAGGTC
GTTGATTTCTTGGACGGCCTTGTCTTGCCGGCCACTTTTCGCTCCGGGCCCCCTCGACCC
GCTCCTCCTCCTCGGCTCATTCATCCGGGACATCCACCATTCATCTTCTCGATGAAATAA
TGCAGTCCTTTTCTAAAATAATGTTATCAAACAATCAGGGAAGACCTCCTCCTCTTCGCC
CTTCACAAGCAGATTGATCGTCATGAGTGATAAAAGATTATTTTAGAAAAGTAAGCTACT
TTTCATCCATCTCCTCATGTTGTCAACTTTCTTCATTCACACAAAGATCCTCTTGGAAGC
GTTTTGCAAGGCCAACATCACTCATAACCATCCACTCCAACTTCCCTATTGCCGGATTCT
CCCAACATATTTCTCCTTTTTCTCCATTTTTCTCCTCCTTCTGCTTTTTCTCCTTTTTCT
CCTTTTTCTCCTTTTTCTCCTTTTTCTCCTTTTTCTCCTTTTTCTCCTTTTTCTCTCCTT
TTTCTCCTTTCTCCTCCTTCTTTCTTTCTTCTCCTTCTCCTCCTTCTCCTTTCTTCTCCT
CCTTCTCCTCCTTCTCCTCCTTCTCCTCCTTCTCCTCCTTCTCCTCCTTCTCCTCCTTCT
CCTCCTTCTCCTCCTTCTCCTCCTTCTCCTCCTTCTTCTCCTCCTCCTCCTTCTCCTCCT
TCTCCTCCTTCTCCTCCTTCTCCTCCTTCTCCTCCTTCTCCTCCTTCTCCTCATCATCCT
TCTCCTCATTCTCCTCCTTCTCCATCCTTCTCCTCCTTCTCATCATTCTTCTCATCCTTC
TCATCCTTCTCATCATTTCTCATCATTTTCATTCATCATCCTTCATCATCATTTATCATC
ATTCATCATCATTTCATCATCATTGTCATCATTTATCATCATTATCATCATCGTCATCAT
CATCATCATCATCATCATCATCATCATCAATCATCATCATCATCATCATCATCATCATCA
TTGTCATCATTTCATCATCATCATTTCATCATCATCATTTATCATCATTCTCATCATTTG
TCATCATTATCATCATCATCATTATCATCATTCCATCATCATTGTCATCATTGTCATCAT
TGTCATCATTTTCATCATCATCGTCATCATTGTCATCATTTATCATCATTATCATCATTC
GTCCATCATTCTTCATCATCCATCATTCTCATCATCATCCTATTCATCATCGTTGTCATC
ATCATCTCATCATCAATCCATCATCATTCATCATCATCATCCTCAATCATCATTCCTTCT
CATCATCTCATCATGTCATCATTCATCATCATCATCATCATTGTCATCATTTGTCATCAT
TGTCATCATCTTATCATCATCCATTTCATCATTATCATCATTTATCATCATCATCATCAT
CATCATCATCATCGTCATCATATCATCATTATCATCCTCATCATCATTATCATCATTATC
ATCATTATCATCATTATCATCATTAATCATCATTTCTCATCATTCATTCATCATCATTTC
ATCATCATCATCATCATCATCATTGTCATCATCATCATTTTCATCATCTGTCATCATCTT
ATCATCATTGTCATCATTCATCATTGTCATCATGTCATCATCATCATTTTCTTTCATCAT
CCGTCATCATCCTATCATCATCGTCATCATCATTTCATCATCATCTTCGTCATCATTTTC
ATCATTTTCATCATCATCTTGTCATCATTCATCATCATTCATCATCATTGTCATCATTCT
CTCATCATCATTGTCATTCGTCATCATTTCATCATTTATTCATCATTCTCATCATTATCA
TCATTCTATCATTGTTCATCATCTGTCATCATTCATCATCATTTATCATCATCATGTCAT
CATTCTTATCATTTCATCATCATTGTCATCATTGTCATCATTATCATCATTAATCATCAT
TTATCATCATTTAATCATCATTTGTCATCATTTTATCATCATTTCATCATCATTGTCATC
ATTTATCATCATTTATCATCATTCTCATCATTTCATCATCATTCATCATTTATCATCATT
CTCATCATCATCATTGTCATCATTGTCATCATTATCATCATTGTCATCATTGTCATCATT
ATCATCATTTCTCATCATCATTATCATCATTTCTATCATCATTTCTCTCTTTCTCTTTCT
TTCTATATCATCTTCATCATCATTGTCATCATTCTGTCATCATTTATCATCTTTCATCAT
TCTCATCATTCTCCATCATTATCATCATTCTCATCATTTATCATCATTTCTCATCATTCT
CATCATTCTCATCATTTATCATCATTTATCATCATTCTCATCATTGTCATCATTCTCATC
ATTATCATCATTCTCCATCATTATCATCATTCGTCATCATCCGTCATTATCATTCGTCAT
CATTCTGTCATCATTATCATCATTATCATCATTCTCATCATTTATCATCATTATCATCAT
CATCATCATCATTATCATCATTGTCATCATTTCATCATCGCTATCATCATTCTCATCATT
CATCATTGTCATCATATCATCATCATGTCATCATTCTCATCATTATCATCATTGTCATCA
TTATCATCATTGCTCATCATTCATCATCATTCATTTCATCATTCTCATCATTCATCATCA
CATCATCATCATTTATCATCATTATCATCATTGTCATCATTATCATCATTTATCATCATT
ATCATCATTTATCATCATTATATCATCATCTTCTCATCATTTCATCATTCATTTTTCATC
ATTGTCATCATTTATCTTATCATCATCTTATCATCATTTTATCATCATTTTTATCATCAT
TTCATCTCATCATCATTGTCATCATATCATCATTATCATCATTTTTATCATCTCATTTCA
TCATCATGTCATCATTGTCATCATTATCATCATTGTCATCATCATTGTCTATCATTATCA
TCATTGTCATCATTGTCATCATTATCATCATAGTCATCAATTGTTCATCATCATTATCAT
CATTAATCATCATTTGTCATCATTATCATCATTTGTCATCATTGTCATCATTTCATCATC
ATTATTCATCATTATCATCATTCTATCATCATTATCATCATTATCATCATTTTCATCATT
GTCATCATTTGTCATCATTTCATCATTGTCATCATTGTCATCATTGTCATCATATTTATC
ATCATTTGTCATCATTTGTCATCATTCATCATTTTATCATCATTATCATCATTCATCATC
ATTATCATCATCATTTGTCATCATTATCATCATCATCATTTATCATCATTTGTCATCATT
ATCATCATTGTCATCATTTGTCATCATTCATCATCATCATCTCATTGTCATCATTGGTCA
TCATTTCATCATCATTTGTCATCGTCTCATCATGTCGTCATCATCATTGTATCATCATTG
TCATCATGTATCATCATTCATCATTATCATCATTCGTCATCATCATCATTGTCATCATCA
TTAATCATCATCATTATCATCATTATCATCATCATTTATCGTCATCATTCATCATCATCA
TTCGTCATCATCATCATCATCATCATCATCATTTTTGTCATCATGTCATCATCATTGTCA
TCATTGTCATCATCATTCTCATCATCTGTCATCATCAATCATCATCATTCGTCATCATTA
TCATCATTCTTCATCATCATTCTCATCATTTTTCATCATTTCTCATCATTTGTCATCATT
ATCATCATCATCATCATTCATCATCATTATCATCCTCATCATCATTCATCATCATTTTTC
ATCATTTATCATCCTTCTCATCATTTGTCATCATCATTGTCATCATTTGTCATCATTGTC
ATCATTATCATCATTTTCATCATTGTCATCATTCATCATCATTGTCATCATTTGTCATCA
TTTCATCATCATTATCATCATTCTCATCATCATTCATCATCATTGTCATCATTATCATCA
TTTATCATCATTCATCATCATTTCATCATCATTGTCATCATTCATCATCATTATCATCAT
TGTCATCATTATCATCATTCAATCATCATTCTGTCATCATCATTTATCATCATTGTCATC
ATTATCATCATTCTCATCATTATCATCATTCCTCATCATTCTAATCATCATTCTCATCAT
TATCATCATTCTTCATCATTGTCATCATTTCATCATCATTTATCATCATTGTCATCATTT
GTCATCCTCATTTGTCATCATTATCATCATTATCATCATTATCATCATTATCCTCATCAT
CATCCTTCTCATCATTCATCATCATTCTCATCATTTTCCATCATCATCATCATCCTCATC
ATTGTCATCATTCATCATCATTCTCCATCATTTTATCATCATTTTGTCATCATTTGTCAT
CATTATCATCATCTTTATCATCATTGTCATCATCATTTGTCATCATTCATCATCATTTAT
CATCATTTGTCATCCTTCCTTTCTCATCATTTGTCATCATTCTCATCATTATCATCATTA
TCATCATCATCATCATTTCATCATTCCATCATTGTCATCATCCATCTCTCATCATCCTCC
ATCCTCCTCTCTCCTCCTTCCTCCTCCTCCTCTCCTCCTTCTCCTCCTTCTCCTCCTTCC
TCCTCCTTCCTCCTCCTTCTCCCTCCTCCTCCTCCTCCTTCTTCTCCTCCTTCTCCTCCT
TCTCCTCCTTCTCCTCCTTCTCCTCCTCCTCCTCCTTCTCCTCCTTCTCCTCCTTCTCCT
CCTTCTCCTCCTTCTCCTCCTTCTCCTCCTTCTCCTCCTTCTCCTACTTTTCCTCCTCCT
TCTTCTCCTCCTTCTCCTCCCTTTCCTCGTCCTTCTCGTCCTTCTCGTCCTTCTCCTCCT
TCTCCTCCTTCTCGTCCTTCTCGTCCTTCTCCTCCTTCTCCTCCTCCTTCTCCTCCTTCT
CCTCCTTCTCCTTGTTCCTCCTTGTTTGGCAAACAATAGCGCATCACTACAAAAAGGAAC
ATCAATGTCAACTTTCAATGTGCCAATAGGAAGTGATGCCAATGTGACTATAAGTATACG
TTGGTTCAGAGAGTTCTTAAGGACGTGCAGGACCCAACTAAGTTGGGAGTATGAACTACT
GTTCGTTATGAATTTGAGCAAGCCCATGTCAATGGTTTGCTCACCATAGAGTTGTGTCCA
GGTTTAACTGAATTCATTAACATACACACCATCATCCTCTATTGGTAAACAAATGATGAT
GACCTTTGTATGTTTGTACCCCTGTTCCACCTCCCCGGCCAAAAACAAGGAACGCCACCT
CGTGCTTTAGAGGTTTTCAACATTTTCTCAATTGGGTTTGGGGAATGTCATAAATTCGCA
ACACAGTAATTCTTTGTGCACAATTTAATTTGTGCATCACAGTTATTTGGTCAGATTTTT
GAAACCACAAAAATATGGGGGGAAATCTAACTTTCCCGTCAAAAATGTGATGGCTACTAA
ACACACGTGCTATCCTGCTTCCCACGCACTTTGTTGCTGTCACACAAAGCATAATACATG
GCACCATCAACTGCCATTGAACATCTACAACCGACCGAACGAGCAAGTTGGACAGGCCAA
CTTTCATTGATGCAGTGCCATTCGAGTTGTTCTGATGACACCGGACAACGCTTGAACAGT
TATTAGTTAACATTAAACCTTATTGATTGTGAAATTTCTTTCAGCTCTTAAGCCAAACAC
ATCGCAGCAACATGAAGCTGGCCTGTGCAGCGAAGCACCTCTGTGCTATGCCTTGCATTG
TTACAAAGCCAACCCCTCCCCAACTGCCCCAGATGAGCCCCAGTACATATGTGAGAATTG
CAGGGAACTCCTGCATGGTGGTATCTGTGGGGTCCCTCTAGAGGAAGTGCACGCCCCCAA
AATTGCACTGGAGCTGCACCCTGAGACCAACACAACAAGCCATCGAACACTGCTATGTCA
GCTCTGTTACCAGGGCTTGACCAACCCAGGTACTGAAGCTAATTCTGCAGGCAGCAATGC
AACCACTACTGCTACCATTTCTGCACCATCTACTGCTGTGGCTGCACCGTCTACTGCTCC
AGCGGCTGCTGCTCCATCTTCTGGTGTAGTATCTGTTTCATCTACTTCTGTTGCGAGATT
ACTATGTGGAAATCATGGACATTTCGTAACTTGTGCATCACGGTAACTTTGTCACCAAAA
TGTCGCTGCACTGCTAGCACAAATTACTGTGTTGCGACTGTATTCCTTTTTATCCCATAG
TCGCTACACAATTGTAACATGTGAAAACGTCAATTTACAGAGGAACTGATCGTATTCTTG
TACAACTAAAATTTTGAAAAAATCTTGATACCTTTATCCACCTTTGAAAAGCTTTGAAAT
GAGGCAGAATACCATACTGGCAGAATACAACATAATACATTACATATCACACATACATCA
CACCATGATAACAACCATCACATCACTGCGACGGACTTGCAACCTCCACTGAAAACCTTG
CAACCAAAAGACCAGAAACGTCCAGTCAGAAACGGGCACGGATGTCTTCCGCACTTCGCA
CCAGGATCATTTCTAACCTCGCAGCGCCACTAACAGCATCGTAAATCATTATTCATTTGT
TTCTGGGACTTCGCACATCGAACGGGCAACCAGTCTCAACGCGGAATCAGCCATGTTAAT
ATGCTCAATCATATGCCTCGTGGAGTTTTGCCTGTATAGTATCCAAATCTGCGAGGCTAT
CGTTTCTCCAAAGTATGTTTCTCTCCGCTCTCTTTCTACACGACATCTTCCGTTGCAGAC
ACAGCCACGAAGTAATACAGGTGGCGAAAAAATTTACCCCATCGACACTCTACAGATTGA
AAGCAACGACAGCAGTCAATCGCTAGTTCCCGATATTGCATACTACTATCTCCGAAATAC
TATTGGTCTTGACGAAGAAACCATGTGGAGGATCACTCTTGAGGCGGGGTCTCTCCTGGG
AATGACTCCGCGCAACCTTGAAAAGAAGGTGTCGCTTTTACGCCGCACAATGGATTTGTC
AGATGAAGACGTTCGTGTAATGTTAGGGAAAAAGCCGGCCTTGTTGCACTACTCAGCGGA
CAGAAACCTTGCACCAACCATATTGTTTTTAGTGCGCGCATTAGATTTGAGCAAATCAGA
TTTGAGGAGAATAGTTATGGAGTGTCCAAGTATATTGGGTTACTCATTAGACAATTTGAA
GACAAAGGTTTCTTTCTTCATGAATACACTTGGTTACAACACTGGGGAGAAAGACGATGG
TACAGATGTAGTGAGAGAGCTAGTACTCGAAGAGCCGAAGCTGCTGTCCTGTGGAGTGAA
GACTGGCTTGGTCCCTCGAATGAAATTTCTTCACAAGGAGATTCTGTTCACGTTAAAGGA
CTTGAGAAAACTGTATCAAAAGAATCCACGGCTGTTGCTTTATAGTTTGGACGAAAATTT
GCGTGAAAAGATTGTGTTCTTCTTCATTCTTCAACTGCAAATGGAAACCGAGCATGTTCG
AAAAATGATGATGTCCTACCCGAAAGTTATTGACTATAATCTGGACAATCACTTGAGGCC
AATCGCAAAATATTATATGACTGAGCTAGGTTTCAGCGCCGTTGAGCTAAGATCAATCAT
CTTGAGGTTTCCTAGGCTGTTTACGCATTCCCTTTTCAAAATTAAGCATGTCATCGGTTT
CTTGCGGTATGAACTCTCTCTGGATGCACAACAAGTCAAAAGGGTTGTATTTCAGGCTCC
TCAGATTATTGGCCTCGACACAGAAGGCAATTTAAAACCAAAGCTTGATTTTCTTCAGCA
AAGAGTCGGTTTGACTCAACACGAGCTGGCGTTAGTGATTACGAAAATGCCCACTATCTT
CTGTTTGAGCGTAGAGACCAACTTAATTCCGAAGCTTGAATTTTTGGAGCATAACTTGAA
TACAACATGCGCTGTCTCCAATACTAATTCTGAGATCAAAGAAACATTGCTTAAACAACC
GACGTTGCTTGGCTACTCTCTCGAGAAAAGGATTCGACCTCGCATGGAGAAGTTGATGAT
GGCCGGAATCGCACCGAGCAAAATATCTGTTGGGATATCTATGTGCGAGGACGACTTTCA
AAAGTGGGTGCTCTCCTCACGATCACGGCTTGGCATTTCCACATGGAATTCATCTGCTGT
GGGCTATTTGCAGAACAACTTGCATTTAAACGACAATGATATAAGATGGATTTGCAGTCA
AGTTCCAGACTTTCCCAACACACGCGTTGCGTTAATACGATCACGTATTTCCTATCTGAG
AAGAGTACTTGATACAGATACAGGTGAAGTGCTCAATAAGATATTGAAAGAATGCCCCGC
TTTGCTTGATATCTCTCCAGAGAACCATGTACGTCGTCGCATAGATCAACTACGTCTGGC
AGGACTTCCACTGATCGACAACTTCAAAAGTGTGACTTGGGACAACGCCAAGTTTGATAA
GTGGATCTCACCAAAAGTGCAAGAAGCCCGAAGTGACATTGCGTTCATCACAAAAAAAAT
GGGTTTGAACTCCACAGAATCTCATATCATCCTCTCTTGTCTTCCTGATCTACGGCACAC
TCGAAATAGAAAACGCCTTCGTCTAAAAGTCGAATATTTAATAGATGAGTTCAATGACGA
TCCAAACACGTTCAAATCTCTGTTGATGTGCCACCCTGAAATTCTCGATCTTCCTCTCTC
AAAAATAATCAAGACCCGATTGAAGAGGCTGAAAGGAGCAGGTGTGTCCGACGTACAAAC
TATTGGAGCGTTACTGGTAGCAAGGCAAGATGAGTTTCATGGTTGGTGGACTTCTATTCG
GGACGAACAAACTTTCGCAACGCTGTGCAGTCAATACTCGGGGGCTATTGAGTTGTTAAA
CTCTACATTTGATCTACAGCCAAATGAACTGAAATCTCTATTGCTTAGTATTCCAGAGGA
GTGTTTGTCGACTGGCAATGCGGTGAAGGTGGCAAAGTATCTCTTGCAGGTGTTCACCAA
TTCTGTGATAACAGCAAGAGAGGTTGTGATCAAGCAACCATCGCTTTTAGCACTGGAAAT
AAAATGCTTACAAGACAGAACGGCAAATCGTATGGGTCGACTGGATGGATCAAATGTATT
GAGCATTGACATGCATGAAATTATCACAATGACGGATAATCAGTTTGACAGGCGAATGCA
AAAGGAACGCTCTCAACGCGAGTATATCAAGAGGACGAAGCAATTATTGAACGAAATGCT
AGATATGAATTATGATGATATTTTATCCATTCTGGCGCGCATACGGAATCAGAATCTCAA
GGACCCCAATGAATCCCTTTTGCCAAATCTGATGTATTTGCTTTCTGAGTTTAAGAACTG
TAAAGAACATGTAGTCGAATGTTTCAGGGCGCATCCGAGCTTAGTTCACGATTCTCTTGA
AGATAGGATTATACCACGGATGAAACTATTGGCCGATGCTGGGGTATCTGCACAAAATGC
ACCCAAAGTCTTTTATTTGACCAATGAAGAAATAGAGCAAAGACAGCGAATACAGAAGGT
ATTGAATTTGACAACTGCGGAGCTCGAACAAATCATTCCATTTCAGATTTGGTTGGATGG
GATCCCCTTCAGACGAAGTCTCGAAGCTAAAATTCGGTACCTGTTATCACAGTTGAACAA
TCTGGTTGACCTCAAAGAAGTATTGATCGGAAATCCGGCAATGCTTAGGTTATCCCTTGC
AAAGCGACTACGGCCATTTGTGACGCTGCTGCTGGACTACGCAAAGGAACCCTCTGAAAT
ATCTAAAATCATGTTGATGGCTCCAAGAAGCGCTGAAAAGCATCTGCTTACGCTATACTT
CTGCAACGAACTGGATTTTTCATTTGATGAAGCAGACCATCTGCTTGATGTTGCATTTAG
CAAACAGCAGTCTTTCATAGAGATCCGCCAAAAGATTGACTACCTTTTGAGTAAGGTCTT
CAGTGGCTCAATCGGTCATATGAAAGCAGTATTGCTCACTGATCCAGGAATACTTCGAAA
ATCGTTTCTAAATACACTTAGACCAAGAGTGGAAGCGCTACAGCTCTTGAAATCTGTTAA
GTTAGAATACACTCCTGAAAACATTGGAAAATTCCTCGCTCGAAGTACCGCAGAGTATGA
GAAGGAATTGATCCCAGTCATAAGTAGCTGGGCTCCAATTGCTGATTTCAACGTGGACTA
CACTGAGGACACTATACGGGCCGCATTACAAGAATGTGTCCCATCTTTGTTGTGCGCATA
CCCACAGGATTTCAACAGAGAGACAGCAAAGGTCGTGCACTGGACATAGCTGGCGGTGCT
CCGTGAATAATACATGAAAATTTATGAGAGTGTATTCAACAATTTTTCTACAGCACTTGT
CTTACAGAATAATTGGTGTCAATTATTGGTTTACCGCTCAAAGCTCGTATGCAGCACGGA
ACGTAATGTTTCAGTCACATAAGCAGCCTGCTTACAGTCGTGAATGACAGATTCAATTTA
TTCCTCAATGAGGTGACGCCAACCATGCGTCCTCAATCTCCGCTCGAGTATTTCGCGAAT
GTTATTCCATCGCTATGTGTAAGATTTCTCTTGATCTAAGATGAGTATGTAACACCAGGA
CTCATTGTAACCTACCAAACCTTGCAAGATAACCAAAACACACCCTTCTAGCAAACATAA
CTCAACAACTCGTTGTAATTTAAATACAGACGTTTCTTCCCATGGCTGCGGTAAAACTAT
TGGATTTGCCTAGGTCTTCGATAGGAGGCTTTTGTTACTACTTTATGATGATGTTGTTTC
TAATTGGCACTTAAACTTTTTCACTGAGGCTGTGGGAATGCTCTAAAATAGCTAAAGTTT
TAATGATGTACAATTTTTTTAAGTTTTAATGATGTACATTATTTTTTCTATATTCTGTAA
CTTTGCATCGTTATGGTAGCTTTACAGTAAATATAAATTGTCTACTTGAATAAAAAATCT
GCTCTTCAGTTTTGTCCCCCACTTCGGACAGCAGTTAGACATGTTTGTTTTATGCGAGGG
AGGCAAGACAGATCAGAGTACATGCCAGCGAGAGCCGGTTTGTGTGCCGTGTGCGACTCA
ATAACCGTTGCTCCTTTTTAATCCTGCAGATTGCTTATTTCTTGCAAATAGCTGATTTCT
TGCAGATAGCGTATTTCTCGCAGATAGCACTATAAATAGTGCTATCTGCAAGGATAGCCT
TATTTGCGAGAGTGTACTAGTCCTACATGGAAAATAAGCTTGTCTGCGAGGATTCTCTTA
TTTGCGAGCTCACAAATAAGCCTATCCTCACAAATAAGCACATTCAGTTAATCACAGTGT
GACTGAAAAACACGTTGCTGTCTGTTTTACCTCTAGAGAGATAGTGACCGGCACTTGACT
GGCACTCGTTTCACTGCCAACCGCTCTCTCTCTCTCTCTCTCTCTCTCTCTCTCTCTCTC
TCTCTCTCTCTCTCTCTCTCTCTCTCTCTCTCTCTCTCTCTCTCTCTCTCTCTCTCTCTC
TCTCTCTCTCTCTCTCTCTCTCTCTCTCTCTCTCTCTCTCTCTCTCTCTCTCTCTCTCTC
TCTGACATAGGCCAAATATCTACCTTAACTGGTAAACCCAAAGAGGTTCCACCTGGAACC
TCCAATGGTCCTCTTCCCTTTGTGTAACACAAAGGAAGTACAATAGTCATAAGATATTGT
TTCTGGGAAACAATATTCAAAAGACAATTTCTTTCTTGGGAAACACCCATATACATTCTA
GGTGTTTCTTGGACAAAATATCCAAGAGAGGATTTCTTTCTCAGAAACCTTCTCATGGGA
CAGTTCCTGTTGGCAGTTGAGAGAAAAGGAGCAGTCATGGAACTGCCCTAAATTACCTCC
AATCTCTAACAGGATCACCTGTGCTTGGTGATGCATGGATTACTTAGTGTACCATGCAAT
ACCTAGTTCAGTAGTGTAACTCTCATAATTAATATCTTTCAACAACATGTATCTACCCGT
TTACTACATAGAAGAAACTACAGCAAAACGGCTTAGGTCACTATCAATTGATAGCCTTCG
CGCAACCAGATCGGATCGTCTGTCCGTCGTTCCACCATCCATCATCCATCAGCTGTCGTC
AGTGGTTGACCATGGTAGGTTCGTCTGTCCGTCGTCCCTTGTTGCTCGAAGCCGTACAAT
ACACTTGGTGTGTTACACGTGGCGCAACTTGTGCTGCCTGACCCCAAGAGTAGCAACAGC
CACAGCTGAGCCCCGAGTCACGTACTCAGCCAGTTGAAGTGAGTTTACTCACAGGCCGGC
ATGTGTTTTTTTAAACACGTAGCCAAGAACAATTGTCCTGAATGTCAGTGAGGACTAGAT
CCCACTTGACGCGGGTATACTCCGCTTTTGTTAGCAGAGTGTGCATGTAGCACTAAGTGC
ACTTGCCAGAAAAGAGACCACTTGTGACGTATCATACGCACATGTGGCACGAATGCTTAC
GTGCCTATTAGGTAGTAGCAGCCCCTCATTAAAAATGAGGAGGCAATCAACATAAATGCC
TCTGTTT
>scaffold318|size181523
GGCCCACATACTTTCATTGACTTCGCAGCCTGTGAAGAGTAATACAGGCACGGCAAGAGT
TCCACATAACTGCTAAGATGCTGGATCCTCTGTACAAAGTCCCGGATGGGTACTCTGTTC
GGTTTTTTCAGCCCATTGCTGATATAGAAACGTTCTTGCTTCGCTGCATCAGTCCTGAAG
ACAGTCTGCAGATGCAACTGGACATACTCCAAAAAGGAGGTCAAAGATGCCGGGCATTTA
GTGGGATGCACAGTCCCATACACATCTGTCCGGGGCTTGCAGTTTCTTATTGTAGGTAAA
AGATTCTTTTAACTTTCAGTACCTAAGGGTACTAAATAAGGCAGATACCTCAAGAACATG
ACCTAGCACAAAGCCCTTAGTTGTTGCGAATATGGGTGGTTTGTCTTAACACCATAACAA
CTCTCACAACATTCATAACCTTGAGGATCTAGATATACACTGGGTGAGGGCAACAAATGT
TTCAAATCACAATCATCAACTTGATGTTGTTTCACCAATTCTGGATACAAAGGGGTACCA
TCATAGTATTCTTCATACACAGAAACAGCTGATTTCAATGAACTTTCCAACAAGGTTTCT
TCGATAAATTTAACTTCCTCTAATCTAATGACAAGGTGATCATAAACAATGCATGCATGT
GCATGGTGCCTATTCTTATCACCTTCCATAGCAGTTTAAAGGCACATCTTCTCTCAAATC
TTCTGAACTGTCTTCTCCATATCTGACTCATGTCTTCTCTAGACTTTTGTCTGTGTTTTT
TATTTCTTTGTTTCCTATCACTTTCATTTTCATCAATTTAGCTTCCATGCTAAGTCATTT
CACTCTGTCAAAATAGACTAATCTATACAAAAAGTATACAACATGAAGTTAGTTTGAAAT
GTTTAAGAGGTTAAAAATGTCACATGAACTTACATACACTATACTATATAGTTGATTCTT
CTGAAGCAACATCGCTCGACTTTTCAATAATCCAAAATAACAGGAATGGAATATTTTCTC
ATGTAAGTGACGGTGATGCACAAATTTAATAAATTTTATTAGGCTCAGATTTTAGCAATG
CATTCCTCCCATACGAATTAATTGATATGTATTTACGTCGAAAGTGTGTATTTACACTGT
AAGTTGTGCATTACGATTAGTGCATTTACGTTGAAATTTTTTTGACGGTGCGTTTAGGTT
ATGCATGCATTTAGGATGAAAACATTCTTGACCCTGATGCATGCTTATACATCTTAAATG
ATGTATATCAATGTTGAACATTGTGCATTTTGCTAGGTGCATTCATGTTCAAATATTTTG
GTGATGCAATGAAATGGTGTGTGCATTTATGATGAAAACATTGTTACCCTGATGCAAATT
TTTCGACGATGCATTTAGGTGATGAATGCATTTAGGATGAAAACATTTTTGACCCTGATG
CTCGCTTATACAAATAATATGATGCACGCTTATACAAATTAAATGGTGTATGTAGGCTGA
ATTTTAGTTGATTTTTTTGGTGACGTGTGTGCGTTTACAATGAACACTGTTTTGACTCCA
ATGCACCCTTATACGAATTGAATGATGCACATTTACATTGAACGTTGTGCATTACGATTG
TCGCACTTACGTGAAAAATTGGCGGTGCATTCAGGTAGTGCATTCATTTAGGATGACAAC
ATTTTTGACTGCGTGTGTTTAGGGCGAAAACATTTTTGACCCTGATTCGTGCTTTTACAA
ATTAATGATGAGTATTTACATTGAACGTTGCGTGCATTTTGCTCAGTGTATTTACGTCAA
TTTTTTTGGTGATGCATTGAAGTGGTGCATGTGTTTAGGATGAAAACATTTTTTACCCTG
ATGCGATGCACACTTATGCAAATAATTGATGTGTAGGTAGATCATGTTGTATCATTATAA
TAACATACAATTGAAAGCCAAAATGACTTTCAGTGCCAGTGACCACAAATAAGAACAATA
CGGCTTTCAAGGTAGGTGACCATCAATAAAATAATATTACCTAAGCAGATTAAAAGTTGA
AAATTAGATATATTTTTAAAGGTAAGAACACACGAAAAGACAAAGAAGATCAATGCATGT
CAAACATAAAAATAATTTAATTGCAGGTAAAATTGAGGAATTTGCATGTGGTTACCGAAA
ATATTCAATAGTTAAAAAGTGTCTTATGGAGAAGAAGAAGGAGAAGCAGAAGGAGAAGAA
GAAGGAGAAGAAGCAGAAGGAGAAGAAAAAAACCTCAGGGACTGACAAACTAAGATTTTT
CATTAAAAAATCTTGATTTAAAAAAATCTTGCTTATCTTCTTTCTTATTGGCGGGAAAGT
TCGGCTGCCGGGGCATAGCGGGGCATCATGCCAACAGCAGTCCCCCTAACGAATAGGCAG
CCTCTGGCAAGGCTCACTCTCCGTCTTTCTTTCTCGTCTTGCCACTGTGTGGACACGATA
ATCGAAACGAAAACGACGAAAAATCTCAACGTTGGCCATGATTTCCGCCCAGTCTGGTTC
AGTAGGCGGCCGAAGTATTTTTTCTCACCAAAGCACTGACAACAGCGACAACAGGGAACT
GGGCTGCGATGCCCGCAAACCCGCTCCGCCCGAAGGAAGTCCGCTTCGAATACGACGTGG
CATCTTCTTTGCCTTGCTCTTCCTCCTCCCCTTTGTTATTTTCGTGGTTATATTTCACAA
TCGCCCCGAGTCGGTGCGAAACGACGTTCCGAAATCAGCGAATATCTCTGCGTGTCTCTG
CGAGGGCAGCAATGGAACAGCCAGCCGCGATCTTCCGCATTCTTTGGGAATGGTTAGCGC
AAAGTCGTACAGTTGTCTTCGCGGAAATAGCGCTAGGTTGATGAAGCGATCTCCGCTCTC
CATGTGTCTTTTTCTCGGCGATTCTTCAATATTTGGCATATACCAAATTCGTAAGTTGAA
CTTGACGCATCTTGCCAGCGGCTCTGTGCTCCAAGTGGCGCATGCCTCGTCGAACTCTTC
TTCGTCAGCGGAAATTCATCCATGGGCAACAGTTCACACCAGTCGAAATCGTGCACTGTT
GGTGGTGCAAATCCAACACCTGGAGGACGATTGGTTTGATTCGACGAAAGAAAGATCTAT
CGACATTAGAGGAAACGTCATGATTCGTCCTCTGACACTTAATGAAGGCAATGCAACAAT
TGACAGAGCTGTGAATATTACGAGAAAAATTCATTTCACTGCCAAAACTATTGCTACATC
CTACCCCTTTCCCTCAATAGCGTGTTCCTGCTCTGCCACTCAGTGGAATGAGGGTTCCCC
CGACGCTTTGGGGATCGTCCATCGCTCAAATGAACCATCAGTATCGTACAGCTGCAACGC
GGGAAATTTTGTATCGAAGGCAGTTCCGACAACCGTGTGCCTGTCGATTCGTGGACTGAC
GATTCAGGGCCATCGACTGCAGCGCTTATTGTCTTTCAATGTGACTCACCTTATAACAGG
AAGTGTCATCCGAACGATGTATCCCTTTTACGAGGGGAGCATCAATTCGACGAATAATTC
GTGAGATTACTTCCTCTTTTTCATTGATACTTTTGATTTGTATCCGGTGCATCTCACAGA
TTCGTCGGTGCTTTGAACAACTCATTATGTCTTCCACGTAGATGGTCATCGATAGAACGA
AGCCTTGATCAGACTCTATGGGTGTTTCATTTGGACAACGATTTGGATCCTTGGATCGAT
GCGTTTCTTGGTACGACATTCGACATTAACACAGCTGTCACACTCGAGCCAGCGAACGAA
TCAACGACAGCCCAGCAGTCCACGTTGAGTCATCAGGTGGTGCAAGTGTTTCGTTTCACG
CTGCAATCCGTGCCGCTCGATGCATCCCCCAATATAATTTTTCAACACGACGTCGGAAGT
ATTATACGGGATTATTACACAAGTCGTTCGACAGGGCCTGCTGTGACAACTGAGTCCACA
GGTCTACAAGTCTGCGTGTGTGACGGGCACTTTGACTGCGTTGATGACTTGTCACCACTT
CTTCTACAAAATGTCAGACTATGCCTTTCAATGCGACGCCCTGGGATTGGTGGAATCGAG
TCCATGTTTTTTCAGCTGCCGAATGGCCACGAGTATCCCGTGAGCTTATACTTTCTCTTG
AAGTGTTATTAGGTTTTCTTTTCTAATGCTTTTTTCTTGTCACCTTAGATCATTCGAATG
AGCTTGCCTCAGTATAACACAGAAGTGAAAGAGTACGAAGGAGGAGGGATAACTGTAGAG
ACCACAGGTCCGTTTGGTTTTAGTGAGGGCCAAATAACCGATTTAGAGGTCAGGGGCATT
GTTTCCAGTCGCCCCAGCAACGGGTCTGAACCAGTGGACTTAAAGTTTTCGCTTTCTATG
AAGTTCTCGTTCGATTCCAATGCCTGGATTCGATCATCATTTCGATCTACTCGTATCGCT
GGCATTGACACCGCATCTCAACGAACTTCCTATTCTGTCGAACCATCTATGACTGTCCAA
CCTAATATCCAACTCGAGTTTTGCGCATGTGATATCGATAATGTTTGTTTCGATACTCAT
GTGGCACTATCTTATTTGAATAGCCTGATAAAAATATGTCTTTCTGCTCTCCCTGGCTAT
GCCCAGATCAATATTACCTACGTTACCATGATCGCGTCGCAGCTATCGCTCCCCTCCCTG
AGCTTTGAAGTTCATTACAACGACACACACAAAAATCTCGCTTATGTCACAGCGCCAATG
ACGGCAGACTTTTTTGCCACAGACCACCTTCATGGCCTGACCATAGTTGGAACGTCGAAC
ATTGTTGCTGGGGGCGGAAGAGAAGCTGATGCTGGATTTCTAGTTCATTACACTCTGAAT
GATTTGGTGCCTCCTGACGATATCGGCGATTATTTTTATATCTCGTTCAATGTTACCGAA
GATCCTGGCCCATTAGAAGACATCAAAGAAAATGACCCAGTGATGCCAAGCCTGCAAGCA
TGCAAGTGTGACACAAACAATGTGTGCGACGGAGAGGCTCTACTCCCTAACTCTCCCGAT
CTTCGGTTATGTTTCTTGGCGAGTTACTCGGCAATAGTTGAAATTGTTTCACTGTGGGTA
AAGCAGAGAGACGGAAACGAACAAAACGTAAGATTATCAATGTCTTGTCTTGGTCCTATT
TTGTCCAAATGTCTTTTCCAAGATAGATTCTTTATCTAACTGATTGTGCTGATTTCAACT
AGATCATTCGAATGAGTGAGTCTCAACAAGAGCAAACGTCTATCAAAAAATATGGTAGAG
GGGGGCTTGTGATCGAGACCGTGTTACCCTTGCATTTCTTCGAACGCTCAGAAAATTTGG
AAGCATCAGGAATCATTTCTTTACGCCCTAACGATGTGTCAATGCCAACGAATGTTGAGT
TCAATCTCCCGCTGCATCTTTTCTATGAGAATGGCGTCCCTGCTCCATCTAATTTCCTAA
CAAAATCGCCCTCCTCAACCATGTCTGCCGTCGTCCCTACGTACCACACGACTTCTAATT
TCATGGGCTCTTCTTTACCTCCAAAAGCTGCAATTCGTTTTGACTTCTGTGCATGCAGCA
CAAATAGGATTTGTACCTCTGATGATCCGGTTGGAGTAACATCGTTGAATCCTGTGATCA
GAATTTGTATAATAGCAAATCCTGATCATGCGAAGTTAAATGTCACGTATACAAAAATGC
TAACTTCAGAACCATCGCATCACACTCCAAATTTAGAAATCCAATATGACGAAGTCAACA
AGAACATGGCCATTGTCACAGCAAAACTGCCATCAGCGTTTTTTGCCCAGGAGCATCACA
GCGACTTCATCGTTGTTGGGAAATCCAATATTTTTGTCGTCGGGGCCAGAGGACGAGCCG
AAGCTGGCTTTTTAGTAAGATACGACATACGCCCTGTCACACAGTCACCTACATATTTCC
CTACTACCACTGCAAGTCCTAGTGTTGAGCTTCCATTGGGTGCAAGAGCATGTCAATGCG
GCGAAGACTCGAATTTGTGTTCGAAAGACATCCCTTATCTCAGTTTTGATTCCAGAGGTG
CTTACATTTGCGTCTAGTAAGTCATTTGGCACCGCTGACAGTGCAACATAATGATGTCCG
CTTGTATGAAACCTCACTATCATGCCTCCTTTTCATAGCTCCACACCCCAGAACTCAGAG
CTCGTTCAAATCAATATGTTGGTGCTTGAAGTTGAGAGCTACGGGGTGTCGCAAGTGTTG
ATTATTGATGATAAAGCAGTGTTCAATCAAGTATCCATGATAATTGCAAACTCAAGAACC
AGGAGGGTACATGTAAGACTTCCGGAAGATTTTTTTCTTGCCGTTCTTGCTCCGGGACAT
ATCTCTTTGAAAGGTTTCGCAACTGTGAAAGTGGCATCATCAGATGTTCACGCTACGCCC
TCAGTTGCAGAATTTTCGCTTGGGCTAGAGTTTGTTGATGATGTGAGTATAGCTCATATT
GTTTGTTGTTTGTTAGCAGCCCTTTGTACATTTTCTGAGTTCGACATCACACCCATTAGT
CAACTTCTTTCCCTGCTCCTGGCCCGTTCATGAGTTTGTTGCCTTCAGTATCAAATGTAA
GCCATGTGTCATGTTCTGCTGAAGATTTTGGATCTTTCCTACACATTTCCTTGTTTTTCA
TGTCACTACTCATTTGATGCCAATTCCTAGTCACGGCCGCCGTTTCCGGTAAGTTGTTTT
TGAAATGACTTAAGTCGACAGTTCAGGTATCATTATTTATCACAGATCTCTTACTCTATC
TCCAAACGAAGAGCACGACAGATGTAAGACTTTTTATGAAATCGTACACACATTCATGGC
CCATTGAATGAGCTAACAGTTGCAATTTATTTGTTTTGTAAACTTTAGGAAACCTCCAAT
AGTCCTGTCCCATCCTTACCTTTTTCTTCTCCTGATTTTCCTAACAAGCCATTAGTGGCA
AAGGCTACTGTTCTTTTTGATTTTTGCGCATGTGACAGCAACAATGTCTGCTTGAATCAA
AATCCAGTTCGCTTGGGGCCTATGCATTCGGAAATCAGAATTTGTCTTTTTGCCCATCCG
AACAATGCAGAATTAAATGTCACTTATACAAAAATGCTCTACGCACAGACATCACCCTTT
GCTCCAACATTAGAAGTCCTATACGACGAAGTCAACAAAAACATGGCCATTGTCACAGCA
AAACTGCCATCAGCGTTTTTTGCCGAGGAGCATCTCAGCGACTTTGTCATTGTTGGGAAA
TCCAATATTTTTGTCGTCGGGGCCAGAGGACGAGCCGAAGCTGGCTTCTTAGTAAAATAC
GACATACGCCCTGTCACACAGTCACCTACATATTTCCCTACTACCACTGCAAGTCCTAGT
GTTGAGCTTCCATTGGGTGCAAGAGCATGTCAATGCGGCGAAGACTCGAATTTGTGTTTG
AAAGATATCCCTTATCTCGGTTTTGATTCCAGAGATGCTTACATTTGCGTCTAGTAAGTC
ATCTGGCACCGCTGGCAGTGCAACATAATGATGTCCGCTTGTATGAAACCTCACTATCAT
GCCTCCTTTTCATAGCTCCACACCCCAGAACTCAGAGCTCATTCAAATCAATATGTTGGT
GCTTGAAGTTGAGAGCTATGGGGTATCTCAGTTAGTCATTGTGAACAATGAAGTAGTCGA
TGAATCAAGCATCAATTCTATAGATTCTCGCACCCAAAAAGTACACCTGACTCTGTTGCA
AGATTTTTTTCTTGCCGTTCCTGCTCCCGAACAAATTCGTGTGCAAGGCATCGCCACTGT
GAAAGACACAATATCAGACGTAGATTCTTCTTTGTTGACTGCAGAATTCACACTTGACCT
TGACCTTTTCCAAAATGTAAGTATTGGGCACACTTCATGAATCTGTAAAGTCATCATTTT
ATCTCTAAGCTTATTTTTCTTCGACAACTCATGGTTAGATGACATCATTCCCTGACATCG
GCACGTCAATGAGTGTGGCACCATCACTAACTCCCACCTTACGCATTACGGTTGCACCAT
CTGCGCTGCCTCCTGTTGACTCAGATGAAGGGCTATCGACCTCAAATTTGATTGATTCTA
CAATAAGTCCTACGCAAACAGGAATATTTTCGGTGAGACACTCTCTGTCAGTTCAGTAAA
TGCCAGTCACAGGTTGCGGAATTTTAGCTTACTGCAAACTCCCCAACCCAGTCATCAACC
GAAAGCCCAAGCCAAAGGCCCACAGCAGTAAGTGTAGTTCAATGGGGAAAACAAACTGAA
AAAAGTGGGTTTCCATGCTCACAAGGTCTTATCTTTTCCTCAACCAGGTACTGACTCCTA
ATCCAGCAAAAAGTACAGAAAATGTCACCGCAGTGCGTTCAAATGTGGTTTGTCTCCTTT
TTGTGTCTGCACATTGTAATCTAATCATTTATGTTGTACAGTCATCACCAACCACCCAAA
GACTTGATCCAACAGGTGTGAGTAAACGTTTGAAGTCGTAATAATGTGTGGTATCTACTG
TGAAACACTTCAATCAACATATTGCGATATCTTACGACAACTTCCCCTGCATTAAAAGGC
CCCATCTCGAAGGCAAGCAGATTACCCAACCAAAACGCCTACTACAGTGAGAGAAACAAA
TACTTTCATGCTTTATGTAGATTTCAGGTTAGGAGAAATGAATCCCTCAAACAAAATGTT
GTATGGCCTATTTTTAGACTCCAAGTAAAGTGCCTACCAAGGAGACAAATAAAGTCAGTA
ATGTGGTCAACACTTATTGTCTTAAAGAAGTCTTTTTGCATCCATTTCTTACATCACGTT
CTCAATTCCAAGGTGCCTACTACTACTCCAACAAGAACCCAAACGGAAATGCCCCCTTTG
GTATGTCATGTCGGTTTTTGAGTCTGATGAAACACACATGATCATTATCAAGTTATTCTT
TGTTTCCACGTTGATTATATTTGCACGTTACTACTCAAAAGCCATCCATAGCAACATCCA
AAAAGCCCACTTCAGTGAGTAGAATGTCCTGATCATGCATATTATGTCTTTTGATCACAA
GCTTTGAAGAAGTCATGTTGCAAATGATGGTTTTCCCCGCATACTTCTGACAGGCACCCA
CCCAGAAACTCACAAGTGCACAGACAAGTGTGGTAAATATATAAGCTGCTGTCCCTCCAT
TGAATGACAATATTAACAACATACCATTAGTAATACCATTTGAACAACTTCTATGGCACT
TAAAGGCTCCGACTCTCAAGCCAACAATCTCGAACAAAAAGCCAACTGCGGTGAGAGTCA
CACATTCTTCTGTGTCTCTTTAGCTTTCGTCATTGAAGGTAAACTGTTCCTCCTAACAAA
TATTTTGTCATCCAACTTTTTGTAGGCACCAACTCCAAAGCTAGCTGAAGTCAGTCACTT
AGTGATGATTAGTTGTTTTTTACATACTCATGTTTTTGCGACCAGCTTTTACATGATTAA
CATGATATTTTTCCACTCAGGCGCCAACACACAATCCAACCAATGCCCCAACAAGAACGC
CCACGTTGGTAGGTAACAACTTGTCCACCTTATCTATAAATGACTTCGATCACTATCTTT
CAGTTTACGTTTGATTGGTGATGGCAATGTTATGTATAGGCGCCCGCTCAAGAGCCAACC
CTTGCACCAGCAAACAAGCCCACTTCAGTGAGTATAGTACATCTCTTCAATTGAAGTGTT
GTTTTCAAATTTTTCTCTTTCGATTCCAAGATTTGAGGAATGCAGTTTGCCAACGATGAT
TTTTCTCTATCTTGTCACTGGCACACACCCAAAAGCCGACAAGTGCACCAACACAAAAGC
CGTCAGCAGTAAGTATTGGAGTTGTATTTCCTTTACTCTTTTTCAAATAGTGACAATATT
GACAGCCTCGTTTATTGTGAAATCTCTTAAACAACTTCTATTGTACGTATAGGCCGCAAC
TCGCAATCAAACAATGGCTCCCACTCAAAAGCCAACTACGGTGAGCGGTATCACATGCAT
CAACAATGCTATAGATTGTGCCATATTAGGTAAACTGATCCTTCTAACAATATACTCACT
CGTCTTGGGCTGTTCAGGTTCCAACAAGGGTGCCCATTAAGAAGCTAACTCAAGTCAGTC
GTATAGTGAAAATATATAGGTCTGCATAATAACGTGTTTGTGGCATGTCTTACAGGTTCA
GCATATGTTCTTCCACTCAGGCGCCGACACGCAATCCAACTAACGCCATAACAGAAAAGC
CCACACTGGTAAGTAACAACTTGTATAATTGTTCTATTTAAGAACTATTTGATAAACATC
CTTTTCTGTTCAATGTGCGATCCCTACGGTATGTATAGACACCTAGTCAAAAGCCAATCA
CTGCACCCACCAAAAAGCCCACTTCAGTGAGTAAAGTACACCCCTTCATTGAAAAGTTGT
TTTCAAATTTATATATTTAGTTGAGGACTGTTTGCCAATCTAATAGCAGGCACCCACACC
AAAGCCATCCGCAGTAAGTGTTGTTTTTGCATCACATGTATTCCTCCTAGTTGACGATGT
TTTATTAAAGTGACTGTTTGTGATGTAATTTAATAACCCCCAATGCATATAGGCCCCTAC
AAATGAGCCATCCATGCATCCTACCCAAAAGCCAACTACAGTGCGAGACACCATGTGAAT
CCGTTTCTTTGCAGATTGAAATGTAGAGTTACTAATGAAATATTGTCTAAACTAACTTTT
CCAGGCTCCAACTAGCCGTCCCACTGCAATGCCAACTGATGTAAGTTGTGAAGTGACGAC
ACATAGCTCTAAATGATGTCATATTTTTGTGGCCATGTCTGACACGTTCAGCTTCACATG
CTTCTATTCAGGCACCAACACGTAATCCAACAAATACCCCATCAGGAAGGCCCACATTGG
TAAGTTACAAGTTGATGTGACTATGAAAACATTTTTCATTATCTTCAGTTTACATTGATT
GATGATGCCTTTGACATGCACAGGTTCCTACTCCAAAGCCAACCATGGCACCAACTAAAA
GGCCCACTTCAGTGAGTATATTAGTATGTCCTGTCAATTGACGCAGTCTTTTTGAAGTGA
ATAACACAATCCTCTCTTTGACAGACACCTACCCGAAAACTCACAATTGCACCAACACAA
GTAAGTATGACACTATTTGTGGCACCTGTATTCCCCTTCTACCGACAAGAACATTGACAA
CCTCACTTACTGACGTATTATCTAAACTACCAGGCTGTGACTCGCAAGCCAACTATGTCT
CCCACCACAAAGCCAACTTTGGTGAGACACATATGCTTCCATGTTTCTGCAAATTGCATC
TTAGTACGGCATCTCTTCCTTCTAACAGTACTGAATCTCTTTCTTCTAACACAATACTTT
CTCGCCGAACATTTTCTAGACGCCCGCCAGGCCTCCCACTAACAAGCCAAGTCTAGTCAG
TCATATAGTGACAATCATTGTTCTCCTTCTTATAATGTTTGTTATCATTTCTGACATGCT
TCGCAACACATTCTTCCGCTCAGGCGCCAACACGCAATCCAACAACATTCCCAACAAAAA
AACCCACATTGGTAAGTAACAACTCGACCACCTTTTCTTTGAAATCATTTTATCACAATC
TTCGGTGTGCACTTGATCGATGATGAATCTGCAATATACAGGTGCCTACTCGAAATCCAA
CCATTGCACCAACTAAAAAACCCACTTCAGTGAGTATAGTATATTCGTTTAAGTACAAAA
GTAGTTGAAAAATTTATGTCTTGGTTCCTAATATTTGAAGACTGCTCTTTTCCTATGATG
ATTTTTCTTTGTCGTTCCACAGGTACCCACACAAAAACCCAGTGGCGAACCAACACGAAA
ACCAACAACAGTAAGTATGGCACAAATTGAAGCACCAACATTCCTTTTTTCATACCACAC
TATCGACAACTGCACTTTTTATTGTGATAACTTTTGTGTGACTTCGATTGCTCTGAAAGG
TTTCAACACTCACGCCAGCAGAATCTCCCACCAAAAAGCCAAGTGCGGTGAGACACATTG
CATCCAGGTTTCTGTAGATTTCATCTTTACACAGGCTGTTCCTTCTAACACTGTCGCTAC
AAACAATTTTCAGGCTCCAACCAAGTCTCCCACTAAGAGGCCAACTTTAGTCAGTGATAC
AGTGAAGATTAAGTGCTCTCTATATATCATGTTTGTGATCATCTCTGACATATTAAGCAT
CATATTCTTCTAATCAGGCGCCAACACGCAACCCAAGAACATTCCCAACAAAAAAGCCCA
CACTGGTAAGACACAACTAAGTAATCTTTATTATGGAGCTAGTTTCAGTTTTATTAAAGC
TGGCAATGTACTGTACAGGCACCTACTCGAAAGCCAACCATTGTACCAACCAAAAAGCCC
ACTTCAGTGAGTATAGTGCAACATTTCAAGTGAAGAAGCAGATTTCATTTTGATAACTTT
TGTTCCTAATTATTGATGAATTTCCAAATGATTATTTTCTCCAACCTTGTATAAGGTGCC
AACGCAAAGTGCTCCAACACAAAAGCCATCAACAGTAAGAATAGCAAATTGTCTACAACA
TTCCTTTTGAATGGACACTCAAAATAACAGAATCTGTCCTTCGGTACAAAAGCTGCCAAC
TCTTGCGCCAACAAAATCTCCCAACAAAAGCCCAACTGTGGTAAGAAACATCAAATACTC
AAAAATTTCCTTTGATGGTACATCATCTAATTCATGAATTTGTTTTCAAAGTCTCCAACG
CCAACCCCAACAAAAAAGCCATCAAAAGTTCGTGATGAAAAAAACAGTACTTTTGTACAT
TATGTTTCATGTAATATCTAATAAGACCACTGCAAATTTCTAACACTCAGGATCCTACAA
CAAGCCCCACCATTCCACCTTCTCGGTCTCCGTCCGGTAGCCCCAGCCAGTCTCCGACGA
GGTCTCCCTCGGCCGGCCCCAGCGCATTGCCGTCGGTTTCTCCCAGCGCGTCACCGTCGA
CCAGCCCCAGCGGTTCGCCTTCTCGGTCTCCGTCCGGTAGCCCCAGCCAGTCTCCTTCCG
GTAGCCCCAGCCAGTCTCCGTCGAGGTCTCCCTCGGCCGGCCCCAGCGCATCGCCGTCGG
TTTCTCCCAGCGCGTCACCGTCGACCAGCCCCAGCGGTTTGCCTTCTCGGTCTCCGTCCG
GTAGCCCCAGCCAGTCTCCGTCGAGGTCTCCCTCGGCCGGCCCCAGCGCATCGCCGTCGG
TTTCTCCCAGCGCGTCACCGTCGACCGGCCCCAGCGGTTCGCCTTCTCGGTCTCCGTCCG
GTAGCCCCAGCCAGTCTCCGTCGAGGTCTCCCTCGGCCGGCCCCAGCGCATCGCCGTCGG
TTTCTCCCAGCGCGTCACCGTCGACCAGCCCCAGCGGTTCGCCTTCTCGGTCTCCGTCCG
GTAGCCCCAGCCAGTCTCCGTCGAGGTCTCCCTCGGCCGGCCCCAGCGCATCGCCGTCGG
TTTCTCCCAGCGCGTCACCGTCGACTGGCCCCAGCGGTTCGCCTTCTCGGTCTCCGTCCG
GTAGCCCCAGCCAGTCTCCGTCGAGGTCTCCCTCGGCCGGCCCCAGCGCATCGCCGTCGG
TTTCTCCCAGCGCGTCACCGTCGACTGGCCCCAGCGGTTCGCCTTCTCGGTCTCCGTCCG
GTAGCCCCAGCCAGTCTCCGTCGAGGTCTCCCTCGGCCGGCCCCAGCGCATCGCCGTCGG
TTTCTCCCAGCGCGTCACCGTCGACTGGCCCCAGCGGTTCGCCTTCTCGGTCTCCGTCCG
GTAGCCCCAGCCAGTCTCCGTCGAGGTCTCCCTCGGCCGGCCCCAGCGCATCGCCGTCGG
TTTCTCCCAGCGCGTCACCGTCGACTGGCCCCAGCGGTTCGCCTTCTCGGTCTCCGTCCG
GTAGCCCCAGCCAGTCTCCGTCGAGGTCTCCCTCGGCCGGCCCCAGCGCATCGCCGTCGG
TTTCTCCCAGCGCGTCACCGTCGACTGGCCCCAGCGGTTCGCCTTCTCGGTCTCCGTCCG
GTAGCCCCAGCCAGTCTCCGTCGAGGTCTCCCTCGGCCGGCCCCAGCGCATCGCCGTCGG
TTTCTCCCAGCGCGTCACCGTCGACTGGCCCCAGCGGTTCGCCTTCTCGGTCTCCGTCCG
GTAGCCCCAGCCAGTCTCCGTCGAGGTCTCCCTCGGCCGGCCCCAGCGCATCGCCGTCGG
TTTCTCCCAGCGCGTCACCGTCGACTGGCCCCAGCGGTTCGCCTTCTCGGTCTCCGTCCG
GTAGCCCCAGCCAGTCTCCGTCGAGGTCTCCCTCGGCCGGCCCCAGCGCATCGCCGTCGG
TTTCTCCCAGCGCGTCACCGTCGACTGGCCCCAGCGGTTCGCCTTCTCGGTCTCCGTCCG
GTAGCCCCAGCCAGTCTCCGTCGAGGTCTCCCTCGGCCGGCCCCAGCGCATCGCCGTCGG
TTTCTCCCAGCGCGTCACCGTCGACTGGCCCCAGCGGTTCGCCTTCTCGGTCTCCGTCCG
GTAGCCCCAGCCAGTCTCCGTCGAGGTCTCCCTCGGCCGGCCCCAGCGCATCGCCGTCGG
TTTCTCCCAGCGCGTCACCGTCGACTGGCCCCAGCGGTTCGCCTTCTCGGTCTCCGTCCG
GTAGCCCCAGCCAGTCTCCGTCGAGGTCTCCCTCGGCCGGCCCCAGCGCATCGCCGTCGG
TTTCTCCCAGCGCGTCACCGTCGACTGGCCCCAGCGGTTCGCCTTCTCGGTCTCCGTCCG
GTAGCCCCAGCCAGTCTCCGTCGAGGTCTCCCTCGGCCGGCCCCAGCGCATCGCCGTCGG
TTTCTCCCAGCGCGTCACCGTCGACTGGCCCCAGCGGTTCGCCTTCTCGGTCTCCGTCCG
GTAGCCCCAGCCAGTCTCCGTCGAGGTCTCCCTCGGCCGGCCCCAGCGCATCGCCGTCGG
TTTCTCCCAGCGCGTCACCGTCGACTGGCCCCAGCGGTTCGCCTTCTCGGTCTCCGTCCG
GTAGCCCCAGCCAGTCTCCGTCGAGGTCTCCCTCGGCCGGCCCCAGCGCATCGCCGTCGG
TTTCTCCCAGCGCGTCACCGTCGACCAGCCCCAGCGGTTCGCCTTCTCGGTCTCCGTCCG
GTAGCCCCAGCCAGTCTCCATCGAGGTCTCCCTCGGCCGGCCCCAGCGCATCGCCGTCGG
TTTCTCCCAGCGCGTCACCGTCGACTGGCCCCAGCGGTTCGCCTTCTCGGTCTCCGTCCG
GTAGCCCCAGCCAGTCTCCGTCGAGGTCTCCCTCGGCCGGCCCCAGCGCATCGCCGTCGG
TTTCTCCCAGCGCGTCACCGTCGACCAGCCCCAGCGGTTCGCCTTCTCGGTCTCCGTCCG
GTAGCCCCAGCCAGTCTCCGTCGAGGTCTCCCTCGGCCGGCCCCAGCGCATCGCCGTCGG
TTTCTCCCAGCGCGTCACCGTCGACCAGCCCCAGCGGTTCGCCTTCTCGGTCTCCGTCCG
GTAGCCCCAGCCAGTCTCCGTCGAGGTCTCCCTCGGCCGGCCCCAGCGCATCGCCGTCGG
TTTCTCCCAGCGCGTCACCGTCGACTGGCCCCAGCGGTTCGCCTTCTCGGTCTCCGTCCG
GTAGCCCCAGCCAGTCTCCGTCGAGGTCTCCCTCGGCCGGCCCCAGCGCATCGCCGTCGG
TTTCTCCCAGCGCGTCACCGTCGACTGGCCCCAGCGGTTCGCCTTCTCGGTCTCCGTCCG
GTAGCCCCAGCCAGTCTCCGTCGAGGTCTCCCTCGGCCGGCCCCAGCGCATCGCCGTCGG
TTTCTCCCAGCGCGTCACCGTCGACCAGCCCCAGCGGTTCGCCTTCTCGGTCTCCGTCCG
GTAGCCCCAGCCAGTCTCCGTCGAGGTCTCCCTCGGCCGGCCCCAGCGCATCGCCGTCGG
TTTCTCCCAGCGCGTCACCGTCGATAGGCCCCAGCAGTTCGCCTTCTCGGTCTCCGTCCG
GTAGCCCCAGCCAGTCTCCATCGAGGTCTCCCTCGGCCGGCCCCAGCGCATCGCCGTCGG
TTTCTCCCAGCGCGTCACCGTCGACTGGCCCCAGCGGTTCGCCTTCTCGGTCTCCGTCCG
GTAGCCCCAGCCAGTCTCCGTCGAGGTCTCCCTCGGCCGGCCCCAGCGCATCGCCGTCGG
TTTCTCCCAGCGCGTCACCGTCGACTGGCCCCAGCGGTTCGCCTTCTCGGTCTCCGTCCG
GTAGCCCCAGCCAGTCTCCATCGAGGTCTCCCTCGGCCGGCCCCAGCGCATCGCCGTCGG
TTTCTCCCAGCGCGTCACCGTCGACCAGCCCCAGCGGTTCGCCTTCTCGGTCTCCGTCCG
GTAGCCCCAGCCAGTCTCCGTCGAGGTCTCCCTCGGCCGGCCCCAGCGCATCGCCGTCGG
TTTCTCCCAGCGCGTCACCGTCGACTGGCCCCAGCGGTTCGCCTTCTCGGTCTCCGTCCG
GTAGCCCCAGCCAGTCTCCTTCGAGGTCTCCCTCGGCCGGCCCCAGCGCATCGCCGTCGG
TTTCTCCCAGCGCGTCACCGTCGACTGGCCCCAGCGGTTCGCCTTCTCGGTCTCCGTCCG
GTAGCCCCAGCCAGTCTCCATCGAGGTCTCCCTCGGCCAGCCCCAGCGCATCGCCGTCGG
TTTCTCCCAGCGCGTCACCGTCGACTGGCCCCAGCGGTTCGCCTTCTCGGTCTCCGTCCG
GTAGCCCCAGCCAGTCTCCGTCGAGGTCTCCCTCGGCCGGCCCCAGTGCATCGCCGTCGG
TTTCTCCCAGCGCGTCACCGTCGACTAGCCCCAGCGGTTCGCCTTCTCGGTCTCCGTCCG
GTAGCCCAAGTTCCCCGGTTTTGTGAGTGTAATTTTCCCTGATGCCCCTCAAGTTATGTA
CTCTCTCATATTCTCTTTATTTGAATCTTTTTATTGTAGTCCTACTCTTGCTCCTTACGT
CAAACCTACAACCTCGCCATCAAACACTCAGAGTTGGTTGTAAGTTAACATCTTCTGTGC
ATTTTCGGGTTTGCAAATGACATGGTTTTAAGCTTTTTCTGATGCATTTCCCTTACTTTT
TTCATTGTTCAACCTTGCCCATCTTCCGCAGGCCAAGTGTTGCGCCAACACCACTTCCTA
CTGATTTGTGAGTTTTCTATCTATGTGAAATGATGCAGTCAATGACGAACTTTTAGTCTC
ACCTTGGTAACTTTCCTTCATGCAGGACTTCTCCTTCTATGAATCCGGTATTGTTTTCGT
CCCTCCACCCAAGCGCTGAACCAAGTTTAAGCCCTGAGTTTATTGTTCCATATTTTGCAA
AGAGAGTTAAACTTGAATCAACCACGGGTGAACCAATTCATATGTTTGAATTTCAAGTTT
TCTCCTCGGGATATAATGTCGCAAGGCTTGGGAATGCGACACAGGTTTCTGACTACTTAT
TTAATTATTCCGCTTCGAATGCAATTGACGGGAGCAACACAACTTTTTCTCTCACCAAGG
GTTTTAATGCCGTTTGGGAGGTGGACTTAGGGGCTCGATATGCTATTGAAAGTGTCACCA
TTATTAATGGTTTTTGCGGTTCTGATCCATCCGATCCAAATGACTGTTTATGTCGTCTTT
CGCATGTGTTCCTTAGCCTACTTGACGAGGATGATATAGTTGTTGCCTCAGCATCCACTG
GTGACACATGCGGCCAACTTACTGTTGCAGTGCCCTTTACCCCGACTACCTTCTCAAGGG
TCAGCATGCATGAAGGCTATTGTCTAGACTACCATGGACACTATTATTCATCTGTCAAGA
AAAATTTCTCGAGTAGCTCTACTGCTATTGATTGCGGAACTTGGTGTTTACAGAACCCAT
CCTCTCTCATTGGCATCGATTTTTACAATGACCCCGCTGGTTTCGAAAATGGATGCTATT
GTTTATTCAATAATGGCATCCCACTAGTGACTGGCACTTATAATCCTCCTTTTACAAAAA
TAAAATTGGATGATGTTGGTGTTGGCCCTATTGCAAATGTGTCGGGCGATGCACATTGGC
TTTGCTATCGAAATGATGTAAGTTTGTGTTGTGATCTTCTGGTGCTTGCTCATATATTCA
ACTAGGTTTCTGCTGCGTTAATCATCTTTCCGCTGTTCAGGACAACATTCCTCCCTCAGG
GTGCGTGGGCGATGCAGATTGTTCTTATGAACAAAACTGTGCTTTGGATCTATGCAATGC
TGGTCATTGTGCACACTTCATGCAAGACTATTGTTGTGGGAACTTTATCTGTGAGGAAGA
AGATAACATGACATCACATAGGTGCAGTGATTGTGAACTTCTCACCATCAGTACTCCAGA
ATGCTATGATTGCTGGAAACCGACTGGATTCATGTTTGATGTAGCATCTTCTCAAGATAT
AACTATCAAAAGCTTAAGGGTTCAGCTCTGGAGTGGAATGAACTATGTCGTTGTGTACAC
TGCACCTGGAAATTATGCAGACAAGGCCACCGATCCTAGTAAATGGACTCAAATTTACAG
AAACAGTTTTGTTCAGCTTGGTGAGGACAATACCATTCAATCTTGATGGACAAAATTATT
TCCTACTACTCATAGAGAACTTTGTTTCGTTCTTTCTGTTCTTCTTAGATGGGTCGTTTG
TTACCTTAGATATTGGAGATGTGAAAATGAGTGGCGAAAACAATAGATCATTTTATGTTG
CATCGACGGGAAGACTCATGGCTGGCAATCACTCTTTTGTCAGTGATGGCACTGTGACAC
TATTGGGACCATCAAGATATGTACATTCAGCCGGGGGTCTTTTTGGATATGGGCAAGATG
ATATTTCTTGGTGAGTTTGCGTGCATTGTTTGCGTTGATGGAACTGCAGTTTCTAAATGG
TTACGATTACCTGCTTGTGCAAGGGTTGGGGGCGTTACTTACACTATTGCCGAAATAGCA
GAATACGACGAAACTTTAGGAGCTCCATTTTGTGTTTCCTTTGGAAGCAAATGCTCTTCA
GTTGACTTACTCGATGGGCGTGGAACTGTTAGTGGTGGAAATGAACCAAATAGATCAAAC
ACTATTGATGGATGCATTGACGGGAACTATGGAACATATCATCAGGATGAATCCATTGAC
AAGATTGTTGTTAAGGCAGGAGAGATTGATGGTAACGGGTCTGAATTCAATTTGGAGGCA
GGCAGCCGCGCCACGATTGAGGCAACAGTTTATGCCTACAATGACGGTTCAGAAGATTAT
GCGGACTTTTATTTTGCCACAATCCCTCTTGGCAATACATCTTGGCAATACATTGGCACT
GTACAGCCTTCACAAGGGGGAGTTCAAGTGTTGAAGATAGAGTACACACTCCCCTGTGGC
GAATCTCAAGCAGTCCGCGTCAATTTTCGACACTTTGGATCTGTTGGCAACTGCACTAAC
GGAGCATTTAGTGATAGAGATGACCTTGTTTTCTCAGTCGTAAATGCATGTTAGTAGTAT
AAATAGTATTTATTATACATAGACAATTCAACTATCCCCAAACTTAACTAAAAGTAGAAT
CAAACACATCCTCGTTATTCATCTCGACCTTGATGATTTTCTCGATTCGTATACCTACAT
TTGAATAGCCCAAATGCATATGACCCGCTTGGTCAACTTGTGTGAACCAACACATTCCTT
CACAGTTTTTATACAACCAAATCCACTTTGTTTGACCATAAACATGATTACTGTAGTGGT
AGTAATAATTCCGATCATTTTGATAACTATGATTCAACAAGCATTGGACCAGGTCAGATC
CAATGGAGCATGATTTACTGAATTCCATCCCTCGGTTAGCCATAATTATTGGTTTTTTGT
CTCTGTTGAGATGAGGAGCAACGTTTTGATACTAAATGAAGTTGATTGTGAGACTTGCTT
GAAAATGAGTGCATATAAATGGAAAGTGACAGACACATACCGAATCATTATTTTCATTCT
TCATCACCATTAGGATAAACTCGGGAACTAAGGCTTTGTGCCCATCTAAATAGTTCGCAA
TGTAGTCTCTTTGTCCATCAGGCAACTCTGCAAACCAGTTCTGATATTGTTGGAACATCA
TTAAACTCTCATGATCATACACAGCGATCTCTTTAATGTCACACCAAGTGACATGACTAA
AATAATTTTTATGACGCTGCGAAACAGTGAAGCCCTTTCTCCCAATGTCCCATGAATCCT
TAGTGATGACATCTTTGAATATCTTGTTTCGTAAAACAACCGAGAGTAGTTTCTGATCAT
CACCTTTTCTTTTGTCTGCGTCTATATATTTTTCTGTCGTCTTGTAAGAATGTAGTCTCA
ACTTCTTCCGTATCGTCTGTCTTATCTGGACATTCAAGTAGTAAAAATGGGATCATGAGT
AACAATCAGATAAAGATATATTGCAAGATAGAAACTTACTCCAACATCTTGTAATGCCTT
CACAATTTGCTCACGTGTCCAATACTTATCAGGATCATTTCCAACTTGTGGATAATAGAT
TGTGTCCCTCCACCGGTAACCTTCTTCACATCTCTTCTTCCTGTCGATAGCATCACAATG
CCCTAAATAAAAGCTGATTTTCCCTTCCATGTTCCTGACTCGACATCTATTGATAAAAAT
CTGTTTTGGCGTTACTGTTTCATCCTTGTCCACACCAGGATCTGCGTCCTGAAATTCTTC
ATCCTTGTCCCCATCGAGAACCGTGTCCACAAATTCTTCATTGAAAAGATCTGAGTTATC
GGATTCATCATTGATGTAGTCGTCATCACGCCCTATCATCGACCATAACGGACAATACCA
CATCCCAGGTGGACATTTGTTTATACCGACACACTCCAAATGATACGCCTTGGGGAAGGA
GTCTCTGTCGCAACACAGCAAAACTCATCACTTGGTTCGCTGCCATTGTCGTGGTATTCA
TCCTTATCATGTTTAGTCTGAGTCTTGATTCTTTGACTGGACCGAAGAGGACGGGATTTG
ACATGCCCACCAATGCGTGTTGTGTGAATTGGTTTCTTGGGAGATTCTTTCTTCACTTGA
AGGAGCCCAAGTTCACGAAGCTTAGCTTCATTGCATGCAATTTTTGCATTTCTGAATTTC
TCATAAGGAGAAAGAGACCTCTCACTGTCACTGTCGTCATCATTTTTTGGTAGCCGTAGA
CAGTTTAGAGGAATGCACTTGGGGGCTGCTCGTTCGTTCCGTGCAACTTTTTCCTGTCTC
AATGTTTCATAGTCTGAAAGAGGTCGTTCCATTTCTTTGTCACTGTCTTCAGAAGTATCA
TGTGGAAAATTCTGCTGTGGACTTTGTTCAATTACTTGTAGACGCAGCTTTGAGATCGGT
ATCCAGGTTGGATTTGGTTGTTTGTTGCCATCAAAATGGATGATGAATTTGTACAACTCC
TTCAGTTTCTCGTCTGACTTCTTAGTTCTTCCATGAACAACAGTCCCATTGCACCAAATT
TCATCATGCCAATTGACCTGGATCTTGACTCCAGGACTACGCATGAATAGCGCTGTAAAC
GTTGACTGTATCTTTTTTGACATAGCAGTAGGTGGCACGGATCTTGACGACCGGCCTTAT
CTTGTCTGTCGGAATGTCTTTTTCTTAGTCTAGGTGAGATTGAACTCTTGTTTGTCGACT
CTTGATAAGGATTGACTTCTATTGATGTCACTTGATTGGAAGGTAGAGCCACGGTCGTTG
ATGGAATTGAACTGATAGGAATTATCTCGGTAGCTGCTGACTTCACTTGGTTGGAAGGCG
CAGTAGTCCCTTGAAAAGAATCGACCGCAATTTGTTAACTGGTCTTATCTGATTGGAAGT
AGTACCTGTTGTCGTCACTTGGTTGGAAGCGTTAGTCAACTCTTGATTAGGATTGATTTC
TGTTGCTGTCACTTGATTGGAAGGTAGAACCACGGTTGTTGATGGAATTGAACTGATAGG
AATTATCTTCGTAGCTGCTGACTTCACTTGGTTGGAAGGCGCGGTGGTCCCTTGAAAAGA
ATTGATCGGAATCATCTCCTTAACTGTTCTCATCTGATTGGAAGCATTACCTGTTGTTGT
CACTTGGTTGGAAGCGTTAGCCGTAGAACTCTTCGTCATCAGTCGATTAGAGTTAAAAAA
CACCTTCCTTTCGAACTCTCCTTCTCTCTTTGCGAATGTGACAGACTTGCGTGCTGTTTC
TGTCGTTTCCGTTGTCTCCTTTAATCATTCAGTTACCGTCATTTCCTTTGTCTCACCTGT
TCCCATCATTTTCTTCACCCCTGGAGGTCTCACTGTCATTGATGATGCATTGAGAGCATC
AGTTGCTGGTGATAATTCAAAATCAATGGACTCGTTTCGACTGGAGTCTTCTAGACGAGT
AACTTGATGTAATCGTTGCAATCGCTCAGCCTCAAGAGTATAAGCCTGTTTGATTAGTTC
TGATTTCTTCCTCAATTTCCGTTTTTGCTTTGTCTAATCCAGAAGTGCGACAGAAGTTAG
CATCACAATGGGCAAAAGCATTGGTGAGTTCATAACAGACTTACAAACATTTTTGCTCTT
GGGGGGTACAATGTTGAAGGCAATAGTGAAATTCCATCAATGGAAACCATGTCAGTGAAG
TTCATCATGAGGGATAGCTGTCTTTGATTAACATCCAACGAAAGAATATTTTGTGGAGTG
AACAGAATCGAGCTCTGACGAAGTTTGATAGCACAAACTAGTAAATCAGCAGAATTGTCA
TCCAATAGTAACAAAAAATGTAGATGCTTTGAGAGTCAATGTAGTGGCTGACGGAATCAC
CGAATTAGGAACTGGAGACATTGCTGTAGAGATGGACGGAGCGCTTATATTTGCTACCGA
CAGAGTAGCAGTAGACACTGGAGAAAATGTGTCTTTGCTTTGATTGGATGTGTAGCCAAG
GAGGTAAGACATCTGTATTCAAGATAAGACTTCACAGCAAGGGGAAATTACTTGGTTTCT
TACAATGCTCGTTCTCCTCTAGGGACGTGATATTGGCGATGTCAACCTAATTGTTAACTT
TGACAGATTGAAGTGGAAGTCACCCATTCAATCTATACAAAGATCTGGTTGAACTGGGCA
GAAACGAGATGGATGGGTTGTATTTCTTGTCTCTGAAGGTACAGAAGAGAGGAGTTATAA
TGAAAGTGTTGCCAATACAAAAAAGATTGCAAGGGCCTTGCAGTCTAACAAAAATGTGTT
CAAATTTTGCCTCACGTCTCCAATGTTTCCCAAGGAAATAACGCTACTCAAACAAAAAAT
GACTGTGACTAGTTTTCGCATGTCTCAGGTTTATTTTGCCAGTGATACTGACAACCCCTC
TTGGCAATACATTGGCACTGTACAGCCTTCACAAGGGGGAGTTCAAGTGCCAAAGATAGA
GTACACAGTCCCTGGTGGCGCATCTCAAGCAGTCCGTATCAATTTTCAACACTTTGGATC
TGTTGGCAACTGCACTAACGGAGCATTTAGTGATAGAGATGACTTGTTTTCTCAGTCATA
AATCCATAGCAATCCCAGGCTTTTTGTTTTGCCAGATATTTTCTACGAAAATTTCTTCAG
CTGATGGTTTTTCTCCACAACCCTAATATGTTCTCTTGCTGCAAAGGATTTCGATTCTGT
TGCTATGGGGCCTTTTCATTTGATGGGCACTTTCCATTCTAGATGAGGTTAGTTTTTCCA
GTATTTAATAACATATGTTCAGAGCATCACAATGAAACACTGGTGAGGTACCGATGTTTG
TGATAATGTCATCATGAATTCCAACCTTATTATCTATTTGCGCAACCCACAATGGAAACT
CAGCAGTCAGCTTTTGCGCAGCAACACGGCGTTTCTGTTTGGACAGTCTAAAATGGCATT
TTAAACTAAGTGTGAGTCTGGTTCTTACAAAGATAAAGAAGATTGAATTTATGTGTCACT
GCTCTTAAACAGCACATGCTAGTGGTCTATGTTAATCTACAGCTATTTGCCCTTTGCCCC
TCTAATATAGAATTCTGGTATTACGCAAAATTCTATCAGGGGTGACATTGCCCCTTTCTT
ATTATCAGATTCCTGTGTAGAATGACTTGAATCTTCTACAAGTTGTCATGGCTAGATGTC
AAGTTTAATCTCCCCAGAGAGGTTCTAGACTTTTTGGTGTCAAAGGGGTAACCAACTTTT
TAGTTCTGACCATGACAGTTTTGTGAAGCCTCCAGTGTGATTCGCTGGACCTACCTAGTT
CCTCATCTTGGACCTTAATGTCATGACCACCATGGCAAGAAATAACAGCACAGAGAGTCA
GGGGTGTTTAGTAATAAAAACTCACACAAGTTAAACCTTATCTGTTTTGATCCCAGAGGA
CCCAATTCCTACATTTGACTGTTAATATATGACTCATTTTACTGATTCACTTACAACTTA
TAACAATAATTTTCTGTCCACACTGGGGATGCCCTCTCTAGCCAGTCAAACCCCTGAACT
CTTGAGAAAGTATAACAGAACTCCTCTGTGGCAAAAGAGAGTAGTCAAAAAATTGAAATC
AATCACTCTCAAGCATCGCAAGCAGTGAAATTGTTGCAGTCGACCATGTAATAATGATAA
ACAATGTCAATCTATGTGCGCAACCCACAATGTAAACTCAGTAGTCAGCTTTAGTGTAGG
GGCACGGCATTTCATATCTGGACAGTCTAAAATGGTAATATAAACTAAGTATATTTCTGG
TTCTTGTTAGAAATAATCTACCTCAAGTCAGATGTGAAAGGTAGATCACAAAAAATCACC
TTTGTAATCAAGAGGGAGTCAATGTCACTTCAAGATTACTTCTGACAGGAAGCCGAAGGT
GTAATCTCAAAGTGACATCAACTCCCTCTTGATTACAACAGGTAATTTTGTGTCTACCTT
GCACATAGACTCCATATGATTTTGTAAGGTGTTCCAAATTAGAAAATTTGGCACCAAGGA
CAGCCAGCCAAAGCAAAAGCAAGTAGGCAAGAAGACATTCAACTGGCACATCACCACATG
AAGTAGACTCTCCGCAAAACAGATGAATGCAAACTCGGCAAGCAACAGGCAAACCAGGGT
ATCAAAAACCAGCTCCAGCCACAAAACATAGCACACCAAGCCACTTGTGCTAATTTTTTG
GCCCAGGCTTTGCAGGCTGCAAACACGGCAACGAAAAACACTTCAAGGACTTGAAAATGA
ACAAGGGACCTAATGTGACAGGAATTGCAGGAGGGGGCTAGAAATTTCTGGCAAAAGCAC
CTTTGTGTTCCAGATCCAGTCCAATAATTGCAACATGACACACTTACTAATACTCCAATT
TTTCAGATGGCTCCAGGATTTGAGGTCACCTACAGGGTCTGTGGGACACATTCAAGTTGA
GCCACCAAATCAAGCATGATCCAGACAAATTCTTGGCTGCAGAAGACCTCTTAAGACCTG
TTTCAATCAAGAGAAGTGAGGGCGCTGGTGGAAAAGGGGAGAAACAATGACAGCAATCAC
CACTCCAGACAGACAACAAGACAGAGTTGGACCACTAGCCTTCTCTCCGACCCCATCACT
TGATCACGCAGAACTACTTGAAGCAACAACCCAAGCCAACAATGACCAAACCAAACTTAT
GCTATGGCAATCAAATGGGTCAACTAACATTTATCCAGTTAACCCTTTCCTTCACCCCTT
GCCACTTTTATTTTTTTGGCGAAGTGCAAAAATCGGCATTCCGACATCTCCGACCGCTCA
ACTAACTCAACGCTCGTAACACAGCCACCCCATCGCTGCCACCAGCACTTGCATAGACCA
CTCTCGATAAATTTTTTGACAGCGCGCTGCAATGGGGATGACTGCCAGTGACCCAGGAGA
GGAGTTCTGGGATGATCTCGCTGCAGGCCAGGAAAATTTGGATCCTGATGTGTCAGATCA
ATGGGCTGACGAGCTTGAGGAATTTGACAATGAAGCCGACAACCCTTTGTGCTTTGGAAC
GTCATATCTCCAAGCTGATTGTTCCGTCCGCCTAAGTTTTGCTCTTACAACAATAGAGTT
GGCTGATGAGGAGCTGACAGGGGGTCTGCTTCCATCCCATTTGAGGTGAGTTTTCACAAA
AAATTCACTTTCACACAAATAACTAATTTGTTCATTCTATTATTTTCCTGGTCTCCTATC
CAACTCCAGCCGATGCCCCCAAGCCCCCAAGCCCCTAAGAGGTAGATCACATGCACAGCT
CTGAAGTCACTAGAAAATTTTATGCTTTGAAGCAATTTTACATGCAGGCTGTTGAGGTTG
ACAATAGGAGCTGGAAAGCAGACACCAATCTTTGGAACTCTCAATCAGATTCTGAAGCAT
CATCTAACCAGAAACTATGCATTGTGGAAGTTTGCTGCGCATTACCAAGACGGAAGCATT
CTTGCCAAGAATTCTAAGAGACGATGAAGTGGCCGCAGCCATTGGTCTGATCAAAGCTAA
TGGAGTACAAATAAAATAAATACTGCATTCTAATTGGACTTTTCTGTTTTCCCTCAGCAT
ATTACAACTATAATTCTCACTCAGTGTAAGCTTCCGTGGTATAACAGACACAACAATTTT
CACTCTGTTTGGACAGAACCATTTCACTCCTCTGTGGCCAATTCTCATTCATTGCATGTG
TTGTGACAAAGTTGTATAAATGAAAATGCTTGAGAACAATTCAGGAATGTGAGATGAGAA
AGTGTGGGTTGTCTAGCTTTTGTACATGGGTGAGAATGTAACGAACTTTCTCAGTTGGTT
CAAACCGTATGAAGCAAATGCATAGCCAGTTCCATTGATTTTTTTATATGAGATTGATGG
ATCAAGTCCTCATTCATCACCACAGAGCGAGTAAACTAGCACAAATCTGTAACAAGTGTT
TCCTAAGCACAAATGAGGTTGGATTCAGTGATGGCATGTCAGTGAAGCGGCACACCAAGA
AGAGGACCAAGCATGATACACTTGATGCTCCTCGTGCTCAACAAGACTACTCCAAGTATT
TCAATGTGGTGGGCCAAAATGATAGGGATTGTTCTGACTATTCAATGACCGGCCAAACCA
ACCGCTACTACTTGCAAATTTTCTGTTGGGCCATTGATCAAATGATTCATGCTTTGTATG
TGATTGTATGTGAATTGGACAGAGTAAGTGCAAATGAAAGGTCGGGCGGTGAATGGCCTG
TGTACTGGAAACTCTATGCTGATAAGAATGGTGGACAGTGTATGTTTCAGATTGAGTCGG
AGATAGCTCTCTTGAATTATGGCATTGTACTGGACTGGAATGGGAACTTAAATACAAGAC
AACCACGTGGGATAATGCAGTCCAATTTTGTACCATGTGATTGTGAGAAATGTTTCTTTT
GCACGCATAGTTTGACCACCGGTATTGCACATAAGGAGAACGAAGGAGTGGTGATCCAGT
CTGCAAGTGGGTCTTGACGCCAAACAAACAAGTGCACTATGGAGCAAGTAGCATTGAAAA
AGAAGAAAGGTGATGACATGAATAATTCTACATATTGCAGAATGTGTTACAGAAAACAAG
ATGGTCATGATGCTAGTACAGTTGTGAAGAAATCTCTTTGCAACATGTTAAGTTTGGTTG
CACTCAATGCAACAAACCAATCTGCAAAACATGCTGGCAAAATTATGACAAACCCACGAT
ATAGTAGATTGAAATGTCTTGTGGTGCATGTATTTCATATTGATAACAATGTAATTTGAC
CATTTTATTACATAATGATAGCAGTGCAATAATAGGTGATAGCTAGAGCAGCTACAGGTA
GTCAACTGTGGCTGGATATGGAACTTCTAATGTAGCATGATACCCTCATGATACCTACCT
CCTACCTCACCACCCAAATCAGGAATGTCCATGTTGGTACCCACATAACATCTTGTGCAG
CTTGAATACCAACATGATACTTGCCAACATCATCAGTAGTGTCTGAATATAAGTATGCTA
TGCTTGGAACGAGGAAAATTGGTCAAAAAATGGCTCAGTTATGATGTTTTAGGTACAAGT
GCCCCAAAATGCCCCTGATGCAGGAAAGGGTTAAACCAATTGGCAAAAAATGGGGAGATA
CCAAGAAAACTGACCATGATGACACTGTCTAGAGGCACCAGTTGCCTTTTGGGAGCCATG
TCAAAAGTTCTATGGCATACATGGGACAGAAAGTCAGGCAAACAGATTTTCAAAGCCACA
AGGCCAAGACAAATTGTGTCAGTAGACCAAATGGAATCAACTTAATCAGGTTTTGTAGGC
CAACTCAAAGGCCAACTCACTAAGCAAGGACAAAAGGCAGTGACCGTTTTTGTAGACCAT
TTTTCTGGCCTCTGTTACATCCACATGATGACCAGCACTTGAGCAATGAAACCATCAAAG
AAAAGTTTGCTTTAGAACACTTTTCCACCAATCACTTTGTCAACATCGAGCACTACCGTG
CAGACAACAGTTGCCTTGCCAACAATGTCTTCATTGATCACTGCTCTCAAAGGCAACAAT
GATCCATCTATTGTGGGGTCAATGCCCACGTCCAAAACGGCCCTGCAGAGAGGGCCATCA
GAGCCATCACAGAAGGAGGGAGGAAGCAGTTGCTCCATGCCATAGCTAGATGGCCGGAAG
CAGCTGACCTTTCTTTGTGACCATATGTACTACTGTATGCATTGCATCTCTACAGCACTG
TGCATGTTCTGGAAGATGGCATTTCATGACTGTAACTGTTTGCTGGTACTCAAGGAGAAA
ATCATATGCAGGATCACAATACTTTTGCATACCTGGTACTCTCCTTACAGAATACTTTAG
GAGTGGACTATAGTCTTCCACAATGGTCACCACAAGCTTGTTTAGGGCTTAAACCTGGCC
CAAGTCCATTTCATGCATGGAATGTGTATCTGGTACTGAACCTCATGACTGTTTTGGTGG
CACCACAGTATCACTGCTGCTTTGATGACTTCTTTGAGACCACATGCCACAATGAGCCTG
ATTTTGTGATGTCAGCAACATGGAAACAACTTGCAGGGTTGAAGAGGCCCGATGGAACAC
CTAAAGCTACAGAACCTTCAAGAAAAATCAGAGAAGCACAAATCCCACAAAACAATCACG
CCACGGCTGCATAGAACAGACCCTTTGAGGTTGTGCAGGATTTTGAGCCTATTGATATCA
CTGCATTCTTGCTGATGCACCAGCTGATCCCTTGCAGGACAAACAATTGATTGCCCAGTG
CTGGTAAAAGTTCTCATCACAGACAATGCAAAATTTCAAGAGCTATGGCTGAGTCCACCT
CACAATGGGACTTTTATGGCAATAGAGATATGTATTATATGGCTACCCAATTCATTTTCA
ATGAGCAAACAGAAGAAGACCTCTTTCACAACACTCACCTCAAACTTCAAAAAAATGAGA
AATCCTGTTGGGTTCCATGCAGAGATAATGGGTGACATCATTTACTTCCATCAAACCATA
GGACAACCTGACACATGTGTGTTTTTAAAGGATGTACTCAAGGAAGTCAATGCGCATGTC
CAAGGAAAGCATTGGGCGTTAGTTAAAAGAGAAGACATCCCACTATACACTGATGTACTT
CTGGCAGTATGGACTATGTGCTGCAAATGCATTATCATGACTAACAAAATCAAAGGTCAC
AAGGCTAGGTTGAACATCAATGGCGGAGAGCAAGGCTACGGTGTTAATACATTGAAACCT
ATGCCCCAGTCCTGATGTGGTTCACAATTTGGTTCGTGATTATTATTGCCATTTTCCTGT
CATAGGCAATGCGGCAGAGAGATTTTGTACAAGCGTACGCACAAGCTCCCATAAAGTGTG
ACATGTACATGGGAGTGCCTCCAGGCATTGAGACCGAGCACAGAAATTTCTAAGACTATG
TTCTGAAACTACTCACAAGCCTGTGTAGCCAGAAAAAGGCTGGACAGGTTTGGAATCAGT
ACATGGTCAACAAGCTCACAGAAATCTGTTTTCAACAGTCACTAATTGACGAATGTGTCT
TCTGCTGTGATGATGTCATTTTCATTGGTTACGTCAATGATGGTGCCATGATTACTCTTC
CTGTTTAAGTCTACAAGAGAGGTGCCTAATTTTGTAATTTAGAACACCTTACAAAATCCT
ATGGAGTCTTACTACAAATAATTACGTGCAGCCGCACTGAGCTCCAACTATATTCGAAAC
AGTAATTTCCTATTCAATGACCAAGGGATGATTTGGTGGTATTTTATCGAAAGTTCTATC
CACCATACAAAAGACCAGGAAGAACAATTCAATGACAAATGACAATCTAAACATGCGACA
ATTGAACCTGTTTTGCACATTTTTTTATACCTTGCATACTCATACTTAAAGAATTAGATT
TGATTCAATTCCACATATGATTTTCTCTCGTGAGATGTAGTAATCTCGGTGATTTACCTG
AAATTCTACGTAATTGTTTGAAAGTTGAAATGAAACCATGTTTGTGTATTTTTACTGCTT
TATTATGTAGTAGTTCAGGTCATTGACCTGAAATACGAGATTAACTCCAAAAATTCCATT
GAATCCTTTTGTGTTCTCGTAATTCTGTTCAGTTGCCAGAATTACAAGATGAACAAAAAA
AATAATTATTTCATTCACCAATAAAATTTTACCCAATGATATCTTCAAACCCTAACAAAA
TTTCATTTATTCTACATAAACAGCACATCATAACTAGTGGAAACTACACTACCATCACCA
CCACAGCAAATTCACTTATCATCACTACAATATCAGTCAATAAGCAGTGTATCATGCTTT
AGACACTTTGACAAAAACAATATCGAGTAACTTCCAAGATACATGTTTTTGCCTTACATG
CTCATACTTACAGAATTAGACATGATTCAATTCCACACATGATTTTCTCTAGCGAGATGT
AGTAATCCTGGTTATTCACCTGAAATACTACGTAACCGTTCGAAAGTTGAAACGAATCAG
TGTTAACGTATTTTTTTGATTTATTATGTAGTAGTTCAGGTCATTGACCTGAAATAAGAG
AATAACTCCAAAAATTCCACTGATTCCTGTTTTTTCTCGTAACTCTCGTCAGTTGACAGA
ATTACAAGATGAAGACAAAATATAATTGTTTCATTCACCAATTAAATTTTACCCAATGAT
ATCTTCAAACCCTAACAAAACATACGTAGTACATCATAACCATTGGAAATTACACTGCCA
TAACCACCACAGAAAATTCACTTATAATAACTACAATATCAGTCAATAAGCAGTGTATCA
TCTGTAGACACTTTGACAAAAACTATATCGAGCAACTTCCAAGATACAATGATGCATCAC
CCCTTTCGTTGACAGAACAGCACACTCAAAAACAACACAAACTAAAAACCAAAATGACTG
ATTGTTTACTACCCTCAACTATAACATAAAAATTATACCTTTATTCTTGGTACTGAATTA
TCCACATTCTACTGACAGAAATACACAATGAAAACAGAAATGATGATTACATCCACCAAA
TATGCCCAATGATGGTTCAAACAATAACCAATAATTACATCATACCCAAAACCCACATAC
ACAGCACATCATAACTATTCCACATTAAACTGCCATCATCTTTACAGCAAATTCCCCGAT
CATCACCATATTAGCAGCAAATAAGAAGCGTATACTGCTGCTGACACTCTGACCAAAACA
ATATTGAATAAAGTACAAGATACAATTTTACATCATGCTTTCTAAAGAAACCAACAGCAG
AACTGCCATTATCCAAGTTCTCAATACTGCCGCAATCCAAACCACCCATGACTGCTGCTG
CTGTAGCTTAAATCCTCTGCATGATCACTACACATCCATCTGGTAAAAATGAAGAATGTG
GCTGTCATCCACAAAAACAGAATTCAGTTCATAATCAAAACAGACTCACTATCACATCAA
CTCAGCAACCAGACAAATAGAGCTTCACCAACTCTACTGCATCTTGTCTACAACGCATTC
ACAAAAAACTAAATTACCCTGCTCACATCCCTGTGCTGTAGCCTTTATTCAAGCACCACG
ATAACAAAAATTTGCACCAAAAGACATCACATTGAACATACCAAAATTGCTGTTTGAATA
CTACACCAAAGCAGAATTTGATAGATAAACACGCAATCCCAAACGTGAAATGTCCACATA
CCAGTTAGTCTACATTATCTACATTGTCTACACAACAATGTCACCATATAACTGAACAAA
CTCCAAGAGAAACAACATGATAACTCTGCTAGACATTGACACACACACAGCGCTTATGCA
AAACCAGAGGTCACAAATCAGTGATGACACCACTGTGCAGACAATGACAAGAGTCCAAAG
ACCGAAAAACAACAGAAACTTGAACATCCCATCAGTCTCAATATCCCATCTTATACCTCT
GTGCTCAAACATTATGGTCATAAGAAATTTTGCTTTGAGTAAATCAACAAGCTGGAAAGC
TCTGTCACCACTATTGAAAAATGCATAATTAAACCTCCCTTTAAAAACAACAAATTAATT
CTACATACCACTCAATCATGTAACACAGCCCAATGACAAATAACTTCAACTGCTCAATAA
AAGACACCATCACCCCAAAAGTACAAATCGAACAAAAAACTGTGTCTCTCCCCACATCCT
CAAGTTACACAACTCTATGCAGGTAAGTAGACAAAAGTCAATGTGGAAACCCAAAGTGAA
AACAACCCCAAAAGACATCATAACTTATATAACAAAAACCATACTTTATTACAGAAAAAA
TGATAACAAAAAATAGTTATGAGTAGAAAATGCTCCCAGTTATCATGTTAAATTCTCATA
AATCTAGTCTTTGACCAGAATTATGAGATTGAAATATTAAATAATATAATCTCGTAATTC
CGGTGATTCACCTGATTTACGAGTTAAGCAGATGATATTATAATATTATACACAAGAATA
ATTTCTTATGTCTCTAATAAGCCTTCCGAGTCGGAGATCGGGTCGGTCACCCCATTCCGA
CTTAAATTGACAAATCATCTCTCAAAATATCGAAGTTACATTGTTGTAAATCCGGTTAAA
GACCCGGACTACGATGACTTACATCAGCATTATGTCGGTGCGCTTACTTAATTACTAGCC
AAACCTACTACCTTGACTGTGCTCTATTGCAAAGCTTTCTTTATATATATTAAATCACGA
TCAAACTTGTGATCGCTTAGTATGGCAATATGAAATATCACCAACACTACTTAGTTGAAC
AGCCCAAGATAATTTAGTATCATTGAATGTATTATCGTGTGAATCATTATATATGACCCC
ATGACGAACCTAATACAGCCCCATATCTTGTTCATGCAATTTATAACTTAACATTCGTGT
GAATATTAATGAACCCACATGACGAATCGATACAGCTCGTATCATTAGTTATTGAAAATG
GTCATTTTCGCACTAAGTTTGATACATGATGAATCGATACAGCCCGTTTCATTATATATT
GAAAACGGTCATTTTCGCACTTAGTTTGATAGGAGAAACTCCAAGGGCCACTTTATTGAA
CTTAATCCAACTCAAAGTGAGTTACCCGTTTACGGGACTGCTCGCACCCCGTTTACGGGG
ACAAAAATGCGGATGGAGTGACGCTTTTTTTAAAATCAGTTTGAAATCATCCTCTGGTCT
GGGGAGTATATGGGTAGAGGATAGTAAGTAGTGCCAAACTAGGTAATATCACTGTACTGT
AGAGGTACTATCAGAGTACAAGCACTGGGGATTAAGGGTATCTCTGTAGGCAGAATTTTT
TATCCACCCATGTACAAAAAACCCAATCTAATGGGATATGAGTATGGTTTTTTGGGGGTG
GTCGAAAAATATTTTCTGCATCTCGGTCGCCAGTGCTGCAGAAAACATTTTTTGACCACC
CAGAAATACCCACCCCCTTTCATTAGAGATGTTGACGTCACAAATTCTACCCCACGCTTG
TTTCTGGTTTTTATTTCTCGGTTTGTACGTGTTAGGTACTGCACCTCGTACATACTTCAC
ATACCTATCACACCATTCTTGTCTTACAGTGGTCATGACGTATCAACAGCTGTCAAGTTC
ACGATTAGATAGTGTGGAACTGAACCAAAATGGGGTGCACGGACACGTTCGTTTTTTTTC
CTGCCTGCAGATGAGGGTACCCACCTGGGCGACGGTCAGACAAAGACGGAGGGGTGGGTG
GTCAAAAATGTGGTGAAATTCATCTGCCTGCAGGGATGGCCTAAGTGTAATTATCAAGCA
ATCGCAAATTACCTAACTTTTGGCCTAACACATTTGCTGCGCCAATTTTCATTTCTCCAA
AGGTATCTACCTTTAATCACTACTTTGATGATACCTTTACTATGAACTAATGTAAAATGT
TTTTTGAGCTTGGCAGGGAAAATTAAAAACCATCGTTCTGATCATATAGGTAGTTCCGTT
GATGACTGTTTCATCGTTGCTCCCATCATCTCATCACAAGTAAGAAATCTCAAACTTCCT
CCGCGACCATGATGCAGTCTCACTCCACCCTCTCGCTCCTCCAGATCGTCGCTTGAACAC
CATCCGAATAATATTAGCAAGCCAACCTCCAATCCGTCGTCCCAACTTAGATCCGCACAA
TGCCTCCCAAAAGCGCATTGCCGCACGGAACGACGCCTCGCCCCCCTCGTCGCAAAAAGG
CCACTGCCTCCTCCAAAAAGGCCAACCATGACACAAATATTAACATTGACGAATGCGACT
ATCGCTTCGGAGAAACAGCGCCCGTCTTCACAAAAAGCACCAACAAGGTCCGTGCCAACG
ACAGAGAGAAGGAAAACACCATCAACACAACGAGTGCCGACGCGTCTACCACCGTCACCA
AGTCACAATCGAGACACCACGACGAAGCGATGGACTCCCTGAACGAATCTATGGCCCGCG
TTCTCTTAACATCCAAATACTCCAACAACTCAACCACGCACACCCTGCGTCGAATTCACC
GAATCGAACTGCCAGTTCATCCCCTCCCCCCCGAGGGATACGGCGTGTCCATCACTCTCT
CGGACGAACCACGACAACCACCACTGCAAACTTCCCTGACGGCACTCTCATCATCGTTCG
ATGCGGACCTACACGACCTCTTCACCCCTCCCCTCATCCATGCCATTGAGGAAGCATCCT
ACTCCCTCCGACCGACCCCGTCCCTCCTCTTGGAAGAAAATTCCGCACGGCTCAAACGCT
TCGTTCGGACCTGTCTCCAACGTCAACACGAACACGAACGGGGAGGACAAACCCCCCATT
GGGATTGGTTGCGAGTGTCGATTCATTGTCTCCGAGCGATTCATCCTACGTTTGTCAAGG
ATAAAGCGTTGGGGATCAAGTTGGCCTTTCATTGTGTGGTGTTGGCCGCCGCCGAGGGGG
GAGAGGAGAAGACGAAGAAGAAGGGGGGGGAGAGGCAGAGGGTGGTCGAGTTTGGTATGC
TTCAATTGGGGGCGTATGAGGTGTTGAGTCGAATTGTGGACGATCGATGCCTTGCATCAT
GGGAGGATATGCTTACTACTGTTGTGGATAGAAAGGAGGATGGTGGTTTGTCGTATCGAC
AGATGGTGAAAATTTGTGTAGAGAGTGGGATTTGTGCATCTTCTGTCTTTTTGGAGATGG
GGCTTTTAGGTCTTGCTGGTGATGGGACTAGCGGCGTTGGTGAAGTGACGAATGTTGTGA
TTCCAAAGGAATTTCATTTCGTTTCGTCCGTGGTTGGTGCGTGCCAAAAGGCCGGTGGGC
CCACGTACCAAAGTATAGTGACGAGAGCAGTATTCCCTTTACTTTTGGAATTGGATGTCA
GCGATGCCATACGTCATGTTAAGAAGATATTTCGTCTTTTTTGGGATGGGGCGCGTTCCG
TCGAGACTCGTTCGGGTATTGATGACACCTTGCGAATGGCATGTTTGCATCTCCAATGCC
TCGCGGTGACCATACTAGCTCGGTTCGCCTGCGAAGCCTTTCCATCGTCGAAGGAGGAGG
AGAGGAAGGAACTCGTCTCGTTGTGGGACAGGGCTTCTTCCTCAGCATTGAAGATGGTCG
CTGTCTTTGACAAGGGATTTGACAAACTGAAAGGTTCGAAAGAGATGAAAAGTGCTCTTT
TGGAAGTTCATTCTGTTGCCGGGGGTATGCTTGACAATGTCTGGATTCAGGTCTACAATG
ATGCTAGGAAACGGAGTGAATTAATGATCTCGCCATCGTCGTATTATGAATATTGTGCGT
ATAGATACGTTCACCAGTGGAAACTTCTCGGTTCGGTTGATACTATTCACTCACTGGAGC
AATTGTTACGCGACAAAGATGTCAAGTATGATACTGACAAGGAAGACTGCTTGGCGGCCA
TGGCATCATTGTCTGTGGTTCTTCTAGCACTTGAAGCACGTGTGGACATGGCGAGTTCAG
AGGAAAGGGATAGCTCCTCGACTCTTTGTGAGATAGTCATCTCAAACTTTGACAATGTCG
TTATTCGGAATTCCCCATCATCATGTCAAGTCAGATGCCGATCAATGATTATGCTGCTCA
ATTTGCAAGGAGAAGCCTCCAAAATTATCGCCTCGCAATCGGATTCTTCCTGGAATGAAT
TTTCGCTTTCCACGATGGGGTATGTCATGGGTCGTTGCATCGCACCTCTCGAAACTAGGT
TGGCACGCCTGTCGGACGATCCACAACGATGTCTCCACCTCAGTCTATCGGCTTCGGACA
ATCATGCGAAAGCTGCCTCCTTTTTCGATTGCGCAATGAAAGACTCTGCGAATGATTTGA
AGGAGAAGTGGAATGTGGAGTGTCTGGGGCAGTTACGAATGGCGTTTGAACTACTGTCTC
CAGTGGTGGAGGATATGGAGGCGGGAGAAGTGAAAAGCGGTTCTCCTACTGTTTTGGCAG
TTGAAGTGTTTGCTAAGGTAAGAAGTCTGCTTTCATTCTTGGTCTATGTCCGTCTAGTTA
GGATGCTAATCGCTGTCGTTGTCCACATCGCGTATGCCAGACTGCATCACTCATTGGGAG
AAACAGATTTGACAGCATGGTACGTTTCATCTGATGTTTCAATCCTGTACAGTTCTTGCG
TTGCACTGTTAGCTTGTATACTTCTGAAGTAGGCAACTAATGTTGTTCACTTTTCTGTGA
TTTCGCAGGATATGGCCTCATCAATAGAGTGCCAGGTTTATGCAGTAGAACTTTTAACCA
AAGTGGCGTCAAAAGGTTCAAACAGCGGCTTGTTCGAGAAATATCAATTATCTAATCGAT
ACACGTACTTAGCTTCCGCTCTCGAAACTAACGGAAACAAGGAGGAGTCGTGCGTGGCGT
TGGCATTAGCAGTATGGAGTGCAGCAAAGAAGAACGCTCACGCCTCGACATTACTTGAAT
CGAAGGACAACTCTTTCATTGCTGATACGGTGTCTGAGGACATTTTGCTCTTCCCCGGAG
TTATAATTTTGGACAGCCAACCTCCTTCAGATAAAATCACTTTCGTGGATGGACTCGCTG
TCCTTGTCAACAAACTCGCTCGGGCTTGCATTGAAGCATTTCGGTCTCAAAGAAGAGAAA
ACCGCAATATTATTTCTCGAGATACTATGTTTGCAAAATCGTTGCAGGCCATGGGGTCTC
TTACAAATGTAACATCAGAATCAAAGAGCATCATCAAGTTGTCAAGACTTCTTGATTTCA
TAGTTTGGAATTGCGGGGCATTCACAACGTCTCAAGCCTTGGTGCTTATCCGAGAGCTCT
TGAAATGCACGGCAAAGGTCTTAAAACGTACTCTTACTGATGCCGATGGCTGTTCGGAAG
AAATATTTTCGTCTTTAGTGCATGAGCTGAACGAATGCTCGTGCTTACAGGTCGAGCGCT
TGAAGAGCTTGGTCTCTCCCGAAGACTTGCGAATGATACAGTCGGCTCTTCATGTCGAGT
TTGCAATGTACTTGGCGGATTCGCACATGCTACATTTCCCGAAACCACACGCATTCCTTC
AGTCCAACAGTGCCGTAAATAACGCCGAGACTGTTCTGATTCAACATTCATTGGATCAGC
TTCAGCAGTCGGAGGAGCTGTTCTCCAGTGCCGCGGAAGACAGTAGTTCCATTCGCGATT
TTACTTTCTTTGCACAATGGGCTGCGGTTCATCTCCAAAAAGCTATTTTGTTTGAACACC
AGTGGATGCATGAACAGTTGGATATCAATGAGCATGGCCATCAAGCAGAAAATGCAGTGG
TACAGCAGTATAGCGCCACATTAGAAATTTGCAAGTAAGTGAGTTTCCTTCAAATCACGC
TTTCGTTTCTTGGCTCTATCGACCACTTTTATTCATCTGTCGCACACTTGTCGATTGCTT
TAATCTAGCCAAGCTACCCGCAAACTAGTGAGCACAGACGATACAATCCCACATGAAAGT
GTTGAATCATTAATAGCCACACTGCAAAGGCTGTTATGTCGGTTTAGGCTTCACGGGGAT
CCTTTATCATCCAGCCAATGCTTTGTCAACCTTCAAAACGCTTACCCCTTCGGTAGGAAG
TCACAGCGCATGTTTGATTCTGTTTCAGACTTTTTATGGATCTCATCAAAGTTTGATGAC
CTGGCTTCGATGTTGATCCGGAGTTGTGTGTTCGATTCGACACCCTCAGCAAAGTCATTA
CTCAGCGAGGAAGTTCGGCAGCTGATTAAAGGCAAAGAAATGATGATATCAAACTGCATT
GTTGACGTTATGGTTTCACTTTCGTCTCATTTATCCGGAACTCATACAGAAGGTTTTTTT
AAATCTGCTCATCTGGAGCAGTCATTGCAGTATGTCTCTGAATCCATAGAATCCAGTCTG
AAGAGTACTGAAAGTAACCCCTGTCACGATGTGATGGATATTCGCGCGATGTGTGTCGAG
ACCGAAGCGTTGTTACACCTACAGTCATTTGTCATCACGACTTTGATGATTCGATCAAAG
TTGCTTCTTAATGCCAGACAACCAGAGTGCTCTATCAAAACTCTTCATACTTGTCGCGTT
GAATGCAAAAGAATGATTTCGATGCTGCGATTGGTATGCAATACTGTACGTACTGATTTG
CTGGATGACAAACTAATTCAAGTGGATGACTTGCTTTCAATGAGCCTCGAGCGAATGTCA
ATCGCTTTCTCATCTCTTGGGATTCGAAGGAAAGCAGAAGACAGTGCTATTTTGGCAGTT
ATGAAGCAGAAGATGATGTCATTCGAAAGTCCTAGCATGAACAATATCTCATTCAAGGAC
ATGTTAGAGAGACTAGAAAACCTCGATGGACTATACAACTTTCTTCCTTCAATCCGCACC
CTCATAAAAATGAAGTCACTCTCCCGCTCTCAAGACGAGCTGTCACTAGAGTCAGTTCCT
CTAAACAAAATCAATGTCGGTCTTCCTTCGCCCCACTCCTCGATAAGCAGCTCGATCAAC
AGATCCCGTAATTTGATGACATGTTGAGTATCATTTATTTGTCTCGCCCATATTGCCTTG
TATTTGGTCATTGCTAACCCGATTTGCTGCCCCGGATATACAGATGACGACTCATTTCGT
CATCAGTCAGATCTCAAGAACAAATGCAATGGCTTCCTATCTCTAGCTCACCAGAGCATA
GTTGGTTTGGCACATCAATTGGAAACCGGCAATTCTTCTCTCATTCCGTTATTAACGCCA
ATAGAGCTGGAGCTCAATCTTCGAATTGCGCGGAATGAAAATAACAATTCAGGGACTGCT
GCTTTCTTAAAGAGAATCACCACCAATCCAAATAGCTCCCCTAGCTGTCTTGCTGATGCG
TACTATGATTTGGGTATCGAGGCTCTTGAAAAGGCAAGAGGCGGCGGCGAGTTGCTAAAG
CTTTGGACAAGTCATGCTGTTGTAGCATGTGACGATGGGTCAGTAGAAGACATTGACTAC
GAGTCAGTGACCTTCCACTTCACCCTCCAGGCGAGAAATTACTTTCATTGTGCTCTTCGA
CATGCAAATCCAGCTGCTAGCAATACCACAAAGAAAATTCTGCGATGCCTTGCGTTAGCC
ACAGGGCCTGAGGATTTTTCTGCCTTTTTAATCCATGCATCCATTGGCGGCGCGTCACGT
AGTGTTGTGAGGGACGGAATTAGAACTAGCACGCGAGGGTGTCAGGATTTCAATTCTGGA
GGCAGATTACACAACATATTTAACTTGTTCGACGACGAGACATCCAACATAGAAGCAAGG
AACGAAGCATTTCAAATCCTATTGGCAGAATACTCATCAGCACTCCCAAAGAACTGGGTT
GTCTCGGGAATCGCACTATGCCCGACGGGAGAAATCTTAATAAGCTCTTTGAGGACATCT
GAATACAATGAAGGGAATGTCTCCCTGGAGACGGTTTGCATATTTCAACAGACTTCGAAT
GTAACCGATCGATTACAAAGTCGAAGCTTCCACAACGACATCCTTTGCCCACTCGATGAG
TTGATCGAGAGAAGCCAAAAGCAACTTCGCGGTATTAATGAAGAGGCTCAGTGTGAGGAT
TACAACGACGAGTCAACGAAACGCAGGTGGTGGAACGAACGTCACTCAATAGACAGTGAG
CTCCACTCATTGCTACAACGTGCCCAGAACACTTATTTTGGGCATGATGTATCACGTAGA
TTGCTTGCTGCGTGTATGGACCATGAATGCACCAACAGCTCACCGTCAGACGACGAGAGC
TCAGAATGCTCTGACCTTGGACCAGGAAATTTGGCATCAAAGTTCGAGGAAGCCGAACTA
GATGTCATACGTCATTTCGATGATGATGTGGAGAGAGTGGCGCTTAAGAAGTTGACAGTG
GCAAACCTCAAAGAAAAATTGAATGAATTCGGAGTAGGAGGCGCGCGAGTGCAGAAAATG
CGCAAAGCAGATTTGATCGATCTTGTTGTAGCAGAGATGGAAAAGCACTTTCACAGGAAC
CAAATGATAGAAGAGAAAGAAAGAGTTTCCGTCGAACCTTCTCGAGATTCTTCAAAAATA
TATCATAGCACAAGAAATGAGGTCGACGAGCCATGCAATATTCTGATCCTTGACGAACAC
CTACATCGGCTTCCCTTGGAGAGCATGGGCATGTTTGCAAATAAAGCTGTATCGCGCATG
CCGTCCCTTCCGTTTGTATTTGCAGCTCTAAGTGAGAGACAGCCTGTAGGCTCCACATTT
TCAATTCCACAGGTAGACCCAAACAAAGTTAAATTCATCATCGACCCGGAGCAAAACTTG
TCAGAGACTTCATCTACTATCAACCCAGCATTGGAATCAATGGCGTCTACAAATGGGTGG
GACTGGAAAGGATGTGTTGGAGAAATGCCAACGCCAGATTTTATGGCTGCCGCGTTAACC
CAGGAAAATAGTTTACTCCTATATTGCGGCCACGGAGGAGGCGAGAAGTTCTTTTCAAGA
AGTCAGGTGGAAGATTTCATAAACTACTGTTCAGAAGATGAATCCGAGCGCCGCCGTGGA
TGTTGCTCAACGGTTGTATTAATGGGATGTAGCAGTGGGAAACTGAAATCAGTCAATAGT
CCAAAGAACAACCCACCCGGGCATGTTTACCCAATGTATTATGAACCAGAAGGTATAGCA
TTGAGCTACATCTATGCTGGGGCACCTTGTGTTGTTGGAAACTTATGGGATGTAACGGAT
AGAGATATTGATCGGTAAGTACTATTCATCTCACAAATCGTGTTGACCTCTTCTCATCAG
CTGAACTCCGATTCTTGTGTTCAAAAAATGAACCACTACTACATCAGGTACTGCCTCACA
CTTCTGGACGATTTCTTCCATCAGTCAACTAACAACTCTTCGGCTCCAAGCTTGGCGAAA
TGTGTAGCTAGTGCACGAAGCGCATGCAAATTACGTTACATAGTTGGGAGTGCTCCCGTC
TGCTATGGGATTCCCGTTCAATTGCAGAAGTAGTAATCAGCCTTTTACTCGAGATATTAT
GCTTATGAATAACTATTTATAACTTGTAACTTAATAAAACGCATACTTGATACGTCCGCA
ACGAACTTACATTTCAAACTGCGCCGAAAGAAATTCATCCGTTCCTCAATCTGCTTCGTG
AACATCATCCATCTTTCGCTTGTTTCTCCAGGATGCTGTCGAGTATAAAAAGACACAGTG
AACAGCAAAATTGAGGGACCGTACTAAAAAATAAGGAGCACACAGAAGCAACAGTAAATG
GTCTCAATGTGAACTCACCTGCCTTCTTTGGACCCCAGTGTGCCTCAGGATTAACCGCAT
ACCTCCTTGCCTTTCGCTTCTCTCCAAATCCCTTCGGTATTGTAAAATCTACAGCTGTTT
TCATTTCCTTTGCAAGAATCTTCGTAGCAATATCAAATTGCGGCTGATTGGGTGGAGCAT
TGCTACCGGGTTCATCTCCTTTTTTATGTCGTTTAGATTCTTTTCGTTTGTTGGGGGGAT
GGTCCTTGCACCAAGCTCTAACAACATCCCAAACAACCTGTATTCCAGTCAACATGAAGT
TAGATGTGAGTAAACACTAAATTTGTTGACAATTCATCCATAAAGCACATCTAGAAACAA
CGCGAAAAAACTTACATGATTGGGAGCATCCGTCTTCACTGCCTGAGGCTCTTTATGATA
TGCACTAACTCGATACCCCGCGTTAACCAATGCAGCACGAAAAGACAGCATGGGTATCGT
ACAACTATTCACCGCACTACAAAGCGCCGTCAGAGTATGATACAATGGGACATCCGGCAA
TTCTTCACTAACCGACACCAATAATCCATGCAAGGTCGTACTAGTATGCAAAGGAAAAAC
GGGCGATGCTCCCGATGGATCGACTCCTTTATTGTTTTGCGCCGCCTCCAACCTTGTAAT
GGCATCGTTCACTACGTCAAAATCGTGCAGGGGACCAATCCAGAATGGCCCGCCAACTTT
GTAGGACGCACCCGTTTCGCTGCAGACGGGCTCGCCAAGGTCACATGGTCCACGCCCATT
TTTGTAAACGTTGGATAATTTTTTGTTGCTGGGATTGGGATGCTTCTCGGGATCAAGTTG
ATGACTCACCAGTTCATTTGTTCCGATCGGAGTGACATGGAACGAAGAGCATTGCGTCGA
CTGGAATAAATGGCCATGCATCAAGGATAGATTGTTCACCTGACGTGGCAACGATACAAA
CCAATATTGAGCTAGGAAACAATTCGTGACAATCTGAAGAAGAAGACACCACGACTAAAC
GAAATGGACCAACATCAAAACATGACACATGTCATCACAACTCACCCCAGCCTTATCATC
ATAAACCTCCACAAACACCCTACAATAAAAAGCCATCCCCACACTCAACACCGGCCGAAT
ACTCCTCCCATACCGTCCCGCCACAACACTCAATTGATACAGCAATATCCTCACGGCCAT
TTCCTGCAAGTACCCCGCTCTTTGAACGGGAAACGAGGCATATCTTCCATAACACGTTTC
GGGATGCGACCCTCCCAACGCTGCCATGTCCGTACACGTGACTGCCAACATACCACCCGA
AACTACCGATTGGATCGCCGCATCGACAAAGGGGGAGGCAGATCCATAGGGATCTAAATC
GATGACATCGTATTGAGGTTTTTGAAGGCGTTGGGTGGTAGATTGTTGGGATGGGTATAA
AGTGGGGGGGAGGCGGGAGGTGTACATTTCATGTGTGGCGTCTCCGACTTGGAGGATGAT
TCCCCGCGGACGGTGGAAGGGTCGATCCACGTCATTGATGTTGGATGTATTGTGCTCCGG
GTCGTTTGCCAAGTCGTCCACGAGGCCATTGCGAATGACATTTTCCTTGGCCAATTCGAT
GGCCACCGGATCTAAGTCATTGACTACCACAGTTCGAACACCTGGAATTTCCTTCCAGTA
TCGCAAGGATCGCAAACCCGACGCGGCCAAGGCATCGAGGATGGTGAGACCGGTGATGGA
TGCCTCATCATTATTTTGGCTGCTGTCGCCTCTCGCCGATTCTTTGGTCAATTTGACAAA
ATCTACAGAAGCCTTCTCCTTCTGGACTCGTTCCTCAATCTCTTTTTCGAGACGAGCATT
CCTCTCCTTCCTTTCCTCCTTTGTCATCTTTTCTCCTGCCCCTCCGTTATTTGCTCCCCC
CTCGGTCAGCTCTCGTCGAACTTCTTTCCGTTTGCGTTGCTCCCACTGCTTCTCTACTCG
TCGCTGTGCGTACATCCCAATCATTAGGATACTCAAATCTCGGTTTTGGATTTGGACGGG
GTTGTAAAAGACGGAGTTTTCGGATTTGGGATAGAGCATGGTGATGGAGCCTTCGGTGAT
TAGTTGGTGCGTTGATGATGTTGTTGCTGCTACTGCTGGCGCAGATTGGTTGTCTTTGGT
GGAGCTCATTCTGTGGCGGTTGGCAATGAAATAGTGACGCGGAATAAGTGGACAACGGAT
AGAGTGGTTGTTGAATGGTGGCAACGAAAGCGCCCCCGATAAAATACTGCAACTTGTGAA
CGAATGATAACGTCCCTTTCGCCCCTTAGAAAATTGACGAGATGGAAAGTGAAAGTTCAA
GTAATGTGACCACGATGCCGAATTTCGATGGCAAGTTAGGGAATAGTGACGATGAAACGC
GCGTTGCATAGAAGATCAGGATGAGTCGAAGGTGGGATAGTTGACAGTGTGGTTTGATCG
ATGGACCTATGGTACACATACGATGAGGCATCGATGGTGCCAGGACGGTGCGGTGTGTTG
CATGCCGCGGTCGACATGAGACCGTGGGAGACTCAAGGTACAATACCATAACTTTTTGTG
TGGTTGTAAACCGTTGACGAAAGATATTTTCGTAGAAAGGTATCTTTGTGACAGGGGTTC
CGAGAATCATATTTTACATAAATCTAGGTTGTTTTGTTTGCAAAATAATTATTTTAACCC
ACTGACACACAACAGGTATGCTTCAGCATGATGAATGTGACAAGCTCATTTTTTATTTCC
TTCAGATAACCCGCCATCGTAAGTCACAAGGCTTAAAATGATACCATACTGATTTCTCAG
CATATATTTTTAGTTGCAACACACTAATAAATGTAACATCTCAGTAGTAGACATCGGCTA
TAAAAGTAAAGGCAGGTACTGATAATCTATAGATGGTTACTGCCTCTCTGTATGTCATCA
TTAAACATAAAAATTGGTGGGATACAAAATATCCCATGCCACCTTCATGTTGTGATGGCT
ATCACCAACAAGTCACACCAACAAGTCACAGTTGTCTGTAATTGTACTGGAGAGGAACAA
TCTACAGACAGCCCATGCCCATCCATGCATCACCACTGTCAATCTACAGATGGTAACAAC
CTGTACGAATAATGTGTTTAACCATCATTCAATGAATTTTAATCATCCATAGACTGCCAA
AGAATGTCTAGTAATGGGCCACAATGGCCTATAAAATGCCCCAACCTAGAAAGTTTGAGA
CCGCCCCTGACAAGGAAGAGGGAGCAGTGAGGCCTGTCACTAGATAGGACTCACAGACTA
TAGAAATAGAGAGGCAATCTATTGATTGTCATTATCTGTCGATGGTCCATGGCTTGTTCC
TATCTATGTAACAAATGCAATGTATTACTATATTACCGTGAGTACTGATGATTTTTTGTT
TATGAGAGCCCAACGTTAATGTTGCATGAACAAATTTGTTTGCTTTTGATTGTGGTTCGG
GCATTTTATTTTTGCATCAAAGATGTTGGTTTTCATCGTGGAACATGTTTGTTCATCATA
GATCTGACTGAGATGACACTGGAGATTGTATGACAGTGATAGAATTTTCTGAGATGATGA
GCTCGCAGTGACGACATGCAACACTCTTACACCCAAGGACACTCAAGAAGATCTCATGTT
AATGAAAAACACACATGATTGGAAACAAATAGCATTTCATTGATGACATAAATGCCCAAG
CATACCCACTCATGAAAAAGAGCAAAAAGTCCTTAATTTTTGGCTTTTCAGAATGCAAAC
AAATACTCCCTCACAAATAGTGATGAAAAACAGAAGTAAAGAAAGAAAAGACCATTTTCT
GAGTTCCACATTTTTGATGGATTGTATGTAAAGCAAAACTTTAACTTCAGGAACCATGAC
TACACGGAGCATAGTAGCAGACAGCAAATCATAAATCACATCAAATGTGTGTCTGTCATA
CTGTGACATATTTCTAGTAGAACAGACCTTTTGTGAGAAAACCGATTGGTGCTGAAATAG
GAGGCAATCATTTTTCATTTTTAAAAGTATTGCACTGAGACCTGTCAACCAAGACTCTTT
TTCACTTTCAGCAATACTTTCATTGCAAAAATATTGTGTCTACAGAAAGAAGAGGATTTA
GTTTTCTCAATGCAAGCTGTGTTGACAATGTTGAAAATGCACTTCTGTCTGGGTTTGCAC
CAACAGTGTGATCTTCTTTGTGAAAACTATCAGATGTTGAGTGAGTATATATTACAGATG
CTTTTGATATTTGCCTCCCCCAAATCAAAGTCTTACCCAGTGCAACACATGTTAATATGT
GGAATATCAGAGACAATTGCTTTCAATTGCCTAAAATAGTGAATTTCTATTATAGAGTTT
CTGTTTATTTGACTTTTATCTCACAACTTCAGTCCAAATTTTGATCAAACTGATACCTCA
TTTGTATTCTATATTCTATGGATTCAATACTTAATTGATACTCACAGAGTACACTTTTAG
TCAATAACAACATCTCTAACTAACATAAGTCAATTTCAAAAGCTTTGGGATGTCCAGTCT
CAAGCTCTTTTGATATGACCTGCAGTGAAATAACACACCCCTCCTCTGCAAATCAATCAT
ATAAAAATCATAGTTGTATTGACAAATTTATTACCTCACATGTGAATTCTTGAGATCACA
ACAAGAAATCTACGAAAAACTATTTTGCAAAATCAAGAATTGTATCTTAACTTGTTCTTT
GCAAAGACCGCCAGTTGAATTGGAGACTAGTACTTAGTGCATGTGGACGTTCACATAGCT
GGTGTAAGGATGTATTGAATATCTGGGACAGTTGCATCAATTGTTCACAACAATTGATTT
TTAAATCAGTGAAGTATTTTTATAAATTTGACCCTTCATTGCCATCTACAGTGCAATTCC
AATTGTCAAGCCTGAAATTCTCTTGTATCACAGTATCTTAAAATAGAAATCTGATCGTCA
TCAAGGTTCATTATTAGAACGCTGATTTTTTGTATGTTGCATTAATGAATAAAAATTGAT
TCTCAAACAATTCATTATAGTCAATGTTATCATCAACAAGTATTTTCCATTCACCACCTT
AAAAGCCTGGTGATACCAATCTTACAAGCCCCTATATCATGCTATGGTAACATTCATAAT
GATTATGACACTGGGCAACAAATTCATTGAAGATGACATTGAGGTGAAGAATTTTCCTTC
TAAAATATTGTGCCATTTTAGAAAATTAGTCCCTTGGACTTCACTATCAACCAACTTGTC
TGGAAACTTTCTCCCAATGAAATAACATCACGGATCTCTAGTGTGATCGGCACAAACAAA
TTTGCTTCACTAAATTTGTTGAGATCTTCATGATTTTCTTGAATGGGTCTTATGCAGTTT
TCAGTTAGGGCACACTGACAGATTTAGTGAGTTAGCCTTGTGCATCCTTAACTCACTCAT
GAGCTAACAACTAGACATTGTGTCTTAACAAAAAAATAATTGCTTCTAGCACTTTTAGTG
TGTTCTGTATTCAACTAATCTCATGATACTAGTAACTAAAAATACTGCATTGACCACTGC
TAGTGTTCACGTCCCCTGTGAGGTCAACACCATCCAATCAAAAATGGTCTGATGAATTTT
CCTTTCGAATGCACTTAACATCACGACCTCAATCTTCCTGCGCATTGGGACTCACAGTAC
TACAAACTCACTACACTTGATGGGATATCGAATTTATTCATCACCATATGTCAACCCTGG
ATTCAACAGGCTTGAACATAGGATCATTCTCTGTAACACCAAATGCTTCATGAAACTCGG
GAATATTGCTCAGCGGACCATTACAACGCAACTCATTCGGACCATGAGGATCAATAGTCA
GCAATTGCAAAGCACGTTCTTGTAGTATGTTTTGTCGCCAACACTGAGCCCAGGCTAAGA
AGAATCGCTGAATTGGACTGAATCCGTCGATCCTGCTACTTGGATCGTAGTTTTTAGAGT
TGACTAATGCACGAAGAGCCAAACGCAGCCCTCCCAAATCTGCAATGTTCTCCCCACTTG
TCAATTCACCTTTGACAGCTTGGCCGTGGACTTCAAACTTCCCGGCCTGGTCCACCATGA
CTTTGACTCGTTTTTCATACTCTTTTCCGTCCTCTTCGGACCACCAGTCCACCATGTTAC
CTTGACCAAGTAAAAATGTCCAAAGAGTTGAATTAAAACAAGACGAGAATACAGCGAGAT
ACAGCGTCTCACGCTTTTGTCATCAAGAAACCAACTCACCTTCAAAGTCAAACTTTCGTC
CCTTGTCATCAAAACCATGTGTCATTTCGTGCCCTATCACTGCACCCATGGATCCAAAAT
TAACTGCATCATCGGCATCTTTGTCAAAGAAAGGATGCTGGAGAATAGCTGCCGGAAAGA
CGATTTCATTCAAGCTTGGATGGTAGTAAGCATTAACAGTTTGTGGAGTCAAGTGCCACT
TGGCGCGGTCCGTTGGAGCGTTCATTTCTTTAATATCAAGTTCATTTTCGAACTCACGTG
CTTTGAAGACCATGCTGAGGAATGGTTCGTCGTCTGTGAGCACAAGAGGGTCGTAGTTGA
TCCATTTATCAGGGTATCCTATCTGCATTCGCCACATCAATTACAACGAAACAGTGAAGG
GTATGAGTGCCTGCAACATGTCATTGCATAAGAAAGACTAGGGATTACAACACTCACCTT
CACGCCGAACATGGCCATTTTCTTCAACGCAGCTTTCCTCGTCTCGTCCGATTTCATCCA
GTCGACCTCTTTTAATCGATCTTCCAATGCTTGTCGCACCTGCTCGACGATGGCATACGC
ACGCTCTTTAGACGCCTCATCGAAATATTTTGCGCAGTATAATTTGCCCAACGCCTCTCC
TGGTGTAAGATAATGACAATGCAATACAATGGTGATAATGTTGTGTGTGGGACATGCACA
AGAACAGTCAAGCAATGTACAAGAACAGTTGTCGACCCAAACTCACCAAGCGCACTTTCC
GTAAACTCCATAACTCTCTTCCACCTAGGTTTTATCTCTTTCGTGCCCTGTAACACTCCC
TCGTAAAACTCAAAGTGCTTTTGCACAAACTGACTTCCCATGTAGGGAGCATAGGAGCAG
ACCGTCTTCCAACGTAAATACCCCTCAAAAACCTCGGGATCAATTTCTGCAGCCAGCGCC
GCAGCACATTGGATGGCCTTTACATTGCGGACATTAAGCTCTCCCAATTTATCGACAGAT
TTTCCAGTGGCAGCCTTGAGATAAGAAGCAAAATCAAATTTATGTTCGCATATTTCAGAA
AGATGATCGATTGTCATTTTGTTGTAGGTGGTGTGAGGATCACGATTTTCGGTCTTGGTC
ATGTGAGCTTCGGCGAGAGTTTGTTCAACGTTGTATATCTTATCCACTAGTTCGTTCACG
TCTTTTGCAGCACTGATTCCTTCACTCTCGTTCAGCAGACTTAACAAACCAGCCATGAAC
TTTTTGTATTCTTCCCTCTTATCCTCTTTATCTGCATCGAAGTAGTAATCTCTGTCAGGC
AACGAAATCCCACCCTGGTAGATCTGGGCAGTGCTCCATTCGCTGTTCTTTTTATCAGGT
CCCGAACCAATGGCAAAAAACGGACGAATAGAGTATCTCTTGGCCATGATTCCCAAAAGC
GAAGCGAATTCGCCCATGGAATCCTTTGCCCCAGCCACTCGTTTGCACAATTCAAGCACA
GGGAGAAGCGGGTCGATCCCATCCGCCTCCACCGCCGCTTCATCCATCCCCGCACGATAA
AACAACGCCACCTTCTTCTCCTCCTCAGAAACTTGTCCCTCGCCTCCGTTCAACTTCTCC
TCCAACTCGCTTAAAATCTCCTTGCAGTCCTCCTGACTCTTGACCCTTAACTCCATAAAG
GAATTCCAACTGGGATATCCCGCCGGAATGGGATTTTGAGCGATCCAATTCCCGTTGGCG
TATTTGTAAAAGTTGTCAGAAGGAGGGGTGGCGGGGGACATATTGGAGCGACTGAGGCCC
TTTGGGGCGGGTTTGGCGGAGCATTCGATGCAGAGGGAGAAGGATTGGGACCATGGGTTG
GTGGTGCAGCAGGGGCATTGGGGGGTGATTGTTGTGCTGGCTGTCATGGTTGGAGATCGT
GTTAGAGGTTAGGGCTCGGTTGCGGCAAAATGAAACCAATAGAAGTAGGATCCTGTTGAA
TGGTCGATGATTCAGATCTTCTTTCATCGAACAATTGGTTGTACCAGCTGGGTATAGGGA
ACACCCGGAAAATTGATTATTTTTTCTAGAAGATATACATGTTCCCAGGAATCGTGCCAT
ACTGATAGTGTGGGAAGGTATGGTATTGAATACAATATTATGGCATACGTAGCATTCATG
TTAATATAACAATCCCCTAATGATCCCCTCCCCCAGTTGCGGCTAACTGTACCATATCCC
AATACTTTTGAAGGGTGACAAAAAGTCACCCCCCTTCCCACTGCTAATTGGCCATTTCAA
AAGGGTGACTTTTTGACACCCTTTTGTAATTGCTTCCATTGTCTGTATCGTGCTTACGTA
TCTGTAAGTATCCAAAGGGAGATTGGAATTAATTTGATGACACACACTGTACTACCTCGC
ACAGAGATATCACTTTTCGTGTGGGTGGACAGAGCTCGTCGCTACATAAGATTCGTCCAC
AAAGGGTGACTTACGTGCCACCCTTTTGAGAACACGTACGCTGTGGTACAGATTCTACAT
AAAGGGTGACAAAAAGTCACCCTTTTCAAAAGTATTGGGATATCTCTACCATAAATCGGT
TTATAAGTAAATGAAATGTAAAAAGATACATTAAAAAAGTAACCTATCTCCTTATCCGCA
AGACAGGCAATGTTCGATTTTGGCGATAACTATCGCCAGATTGAGTCGCCAGACATTGTC
AAGACAATTTGACGGTTGTCAACGGGTCGTCACAAAAGTCATCAGGGGTCGTCACTAAAG
TCGTCAGGGGTCGTCAGGGTCGTTTTTTAGTCGTCACTTGGGTCGTCAGGGATCGTCAGA
TGGAGTCACATGGGTCATCAAAGAAGATCTGTTGGGTCGTCAGTTAGGGTCATTAGTCGT
CATGGTCGTCACCCAGTCATACTGTTCGTCACTTGCTCTGACGCACGGGAAAATATAGAG
GGATAGCAAGCCGCACTTCTATGCTGTTTGACAGTAGTTATTTGTGGAAGGTCGTGAAGT
TGTCACGTGGGTCGTCAGAGTCATCAGAAGGGTTGTCACAAAGGAATCGATGAGTCGTAA
CAAGGATCGTCAAAAGGTCATCACCAAAAGTCGTCAGTGTCGTCAAAAATTCTTCACCAA
ACGTCGTCACGTCGTCAAAATGTCATCACACGCAGTCGTCAGGGCCGTCAGATGGTCGTG
AAAGTTGTCATTTGAGTAAAAAAGTGCAAAAGTCGTAACTTGTCGTCAGTTTGGCTTGCC
AAAAACTTCCACGTGGCAAAGTTGCCTGTCTTGCCGTCAGACCACACTCCAGCGTGTTTT
TTCTCAGTTTGGGTGCCGTTTACGCATATAAAAATCCATAACTACAGAACCATCAGCCAC
CTGCTGGAACACATTCCACATCTGTGTAGATGAGAAGCTCAGCTTTCTTGCGGTATACAG
GTTTGGGGGTGTAGGTTCAGTAGAAGCCAATCAAACATAAGCCTAAAAATGAGCATTGAA
TCAGTGGAACATCCAGAAAATATCCCCACCCCCAGCTACGGTGCAATAGGGTGCAATAAT
TGCACCATACACTTTGATCAAATAATTCCAGATTTTCTTATGGTGCAATAATTGCACCAT
AAGCATTATATATGCCTAGCATTCACCTGTTATCATTTAGAAATGGTTTATGTATCTTCC
CTCCAAATATTGATGCCAAACCTCTATTACCTTTTGGGGGCAAATGACTTTTTTCTCATT
TCTACACCAGTCACATAAGAATCATTGTCCTTATGGTGCAATTATTGCACTATAAGGATT
AACATGGAGAAAGCTAGTTATGGTGCAATTATTGCACCGTACGAAAAGATGGGGATACCT
AAAAGCAACAAGTTCTTGATAGGAATCATACCATACTGATAGTATGGGAAGGTATTGGTA
AATACAATATTATGGCATACGTAGCATGCATGTTAATAATATCCCCTCCCCCAGTTGCCT
TGAACTACCATATCTCTCTCTAGAGAGAGAGAGAGAGAGGCATCGCACAATCACTTTGAC
CAATTCCTTGAAATCTCTTACTGTGCATCTAATGCACAACAACTTTTGTACTATTCCTAC
CTAGGATCAGAGGAAACCTATGACCATTATTTTTGAGAAAGGTTTCATTTCAAATACAAA
TTTTAGAACAAAAAATTCATATTATCTACCCCCAACATTCAGTCTTCTTGTGGCAGAAAT
GGAGGCAAAACAGGAATTACCCTACACTGAATATCTGCCATGTAATTCATATTCTCTACA
TCATCTGCTGTAACCGAAGAATACGCGGCACAAGACGTGAAATGGAGTGATTTCAATTCA
TCTGTTGCTATAGATTGTTCATCAGCGGTAGATCCAAGAGTTCCTTTAGTAAATCACATT
GCATATACATCAACAAGATTGTCTCAATGAAAGAACAAATAAAGCATGAAGTGATATTGT
ATACCTGTATAATGAAATCGCCTTAGCATAAAACAATCTCCAGTTCTCTGTCCAATGGTT
AATGGTCCACAACTTTCACTCAAAACATCTTCAACCATCTTGCATTTTGGTGATGGTTTT
GTACCAGAGAAGAGAAAATTTTCATTCATGACCAAGTTTGTTTTCCGAATCCCTATCCAC
AGATTTGCTGTTTCATCATTTATTGATCCACTAGTGTTGAAGAATGTATTTATGCACGAC
TGATTGGTGATGCACTTATAAGAATGGATACCACCTACATCTAATGTAGAAAGCTAAATA
ATTATCGAACTTAGAACATTAGAATCTAAACAGATCAAGCTAGAACGCTAAAATAGGTTT
TCAAAATTTGATAGATAAAGAGTGGACGAAAGCGGCTAGTGAAGAAATATAGATCTAGCT
TAGAAAATCTACTTCATACTTAGAAAATCTAGGATCTTCGATTATTCCTAAACTATGTTT
TAAGGTCCTAGACGATGATTCGTTTTGATCTATTCTAAGAAAAGAAATGATCTAATCTCA
AGAAATCCTTCTCAAGAAAGTCTCCAACTCGCCCAAAGGCTTAAATAAATTATCTACCTA
TTGATGTTGGCAAATTAATTGGGGATTGGTTTTCTTTTGGAGAATTGGTTTTCTTTTGGC
TTTTACAATTTTTTGTACGATTCCTCTGTTGAAATGATAAGGTATCCGGATTTCTTTTGG
GTGATTAGTTTTCTTTTTGGAGATTGGCTTTTCCATTCAATGACAAAGGTTACTTAAAAA
CAAGTCCTCTGCATGGATCGCCAACGCCGTAAAAAGGAATTGGTACATTAGAAAAATCTG
AGATTAGTGTGGTGCGAAGCTATGGTATTGTAGGTGGTACAATACTGTAAGTACAGATCA
TATATTGGACGCATGGCTGAGTTCTTTTGCATAATTTTAAGACTGTACGTATTGTACTTG
TAGAGCTATAACATAATGTTTTAAAGTGGTGAAATTAATTACCCCCTTTCCACGCCAGTG
TCCTTTTGCAACCCCATTGCACTTGTGTGAGGGATACAATAGTACCATAGAATAAGTTCT
GAGGTAGGTAGGATTCTATTATTTATACTGCTTCGCCCCAAAAGACTTAAATATGCCCTT
GTGAGTTCATCAAGTCTAATGTACTAGGCTTCTCATTTTCTCTAGAGATACTTGTACATG
GACATATTATTATTGTTAGTAAGCCCTTCTAGATTTATTAAGATATTCACGGGTATAGCT
CCTTCTCCGTTCTTGATAATAATTATCATCAAAATATAAGTGTAGTTCCCTTAACCCCAT
TGTGGATATTGGCATCAACCACCATGTGACTACCTTTCACGACCTTCAGCAGATGACCCT
GACTACCTGTGGTGACAACATTTTGACAACCTTGATGCCGGACTGTGAAGACACTTTGAC
AACCCAGACAACTAGTGGTGAAGACACTTTGATGACCCCTGTTTGGACTCATGACTACTT
TGTGAAGACCTTGAATGACGTTACTGAGGTCCACCCTTATGGGTTGATGTTGACGTTAAC
GTACATTCCCTCATTTGGTGTACAATCAATGTATGTTGACAAAGCCATTTTCACTGTCCT
TACCATCAGATGGGAACACAAACTGATTTGAATTATTTAAGCAGAGGAACTAGTACTAAA
AACACACACACAATGTTCTTGGATGCGTTCACTGTGATAATCCCTTGGGCCAGAAGATTG
GGTGGATATGCGGATGGTAAGGTCAAGATGTTGATCTTGTGAGAATTTTTGCTGTTTTTG
TACTACATACTTTTCATGTGTTTTACACAATCTCAAGGGAACGTCGGTCGATGTTTGGTT
GTCATAATTTAAATCTGAATTTGGTGGGTGGGTGTGCTCATAACCTTAAAAATGGATCCT
TAATGCCAATCAGAATACTAGTCCAGATCTGGACTAACAATAATATCTAGTCCAGATCTG
GACTAAAGATTTAAATTTTTCAAAATCGACTAGAAGGAGGGGTCGGACAGCCTCGCTGGC
ATCACCTATGAGTTTCTCACAAAAAATCATCCCTTGAAACATATCAACACCCACCATGTT
TGTCACAGGTAGTTTGTAGTAGTCACTGCCAAAAATTACAACAAGCCTTTTATTGGTATT
GTTGGCCAGGTTGCGTGATTGGACCGAAACACAACGGACATGAAACCGGGGAAAAGAGAA
AGTGAGTTGAGAGTTCTGGGAATGATGCATCATAGGCTGAGATAAAAAAGAATAAAGAAG
GAATGACTCGAATAACTAGTCCAGTCCAGCTGGACTAGACATTAAAACTAGGCTAGAACT
GGACTAGTAATAGAGATAAAAAATTACCATTCTGATTGACGTTAATGAATGTTGGTGAGT
CTTATCGTACAGTAAGGGCGGAAAATAACACTGACGCTAACTTATTCACAACATTATTTT
TCAATTTTGGTTGGAATACGTATGTATGTTAACGTCAACGTCGACTTGTAAGGGTGGGCC
TGATGACCATTGTGATGACATTGACGACCATGTGCAAATAACCAGACCAAGTGACAAAAA
GGACAACAAGGGGACGACACTGAAGAGTAATGACCAAAAGTGAGGACATGTCAAGTTAGT
GCCAGAAACAAGGTGACTACTCTTGTGTCGAATTCTGCCAAACAAAAACAATGCCTTGTG
GACTAGATATATATTGACAAAATATATCAATTGAAAAATCTTTCTTAGTGCTTTCATATA
GTGTTTCTACTTTGTAGGTCTGCAATGTTGTTTGTAAGTTTAATTCCATTCCAGGAGATG
GACCAATAATCCGTGCTTTTCATACTCGTAAAAATTTGATAAGCTTGTATGCAAAGAAAT
ATCAAATACTTTGCTCTTGTTTTAATTCACTGAACATCATCTTTTGGAATCCACCATCTT
GGTGGTCTGGTATCATCTCTATACTGTGATCACACCTTTCATAGAGTGCAAATACAGCAC
CCATCTCCCAATTTGACTCAAGTGTTCCCTGACATTGCTTCATCAATAATGGAAAATGTC
ACCATAGGAATTGATGATCTTATTGTGTACATTGATGATATTTGAGGATTCTTGATGCCT
TGGGATTCTCACATAGCCGTTTTGGGAACTATCCTTGGTTGCCTCAGAGAAAACATTCAA
CCCTTCAAAGGAGCAGCATGTGGCTTCAAACTGTTGAATAAGAAAATCAAGGTAAGCTGA
ACATTGAATATCCGCATTCTTTAACTGACCTGCACTGGTTTATTAGCTGAATTAACATTT
GCTGTGACATGTAAGTCATACATGTGTATTAAGACCTTTACAGACTGCTTGGGGATGAAA
AAGGGTCAACTGCTTGAGTGGTCATATGAAATTCAGAATACATTTTTTCAAAATGAAGTC
TAATGGCAGCAGATGTGCCCTCTTCCTTTCCAGACCAAAACAAACAGTTTGATGTTTACA
CCAACCTTTCAACTAACAAGTGGGTGCATGCACTATGGAAGAAGGTTGACATGTGCCTAC
TACAGCAAAAGCATAATAGCACCAAGAAAAGTTAAATGACAACGGGATAAAAATGTTGTC
CATTGTGACCACCCTGGAATAGTTTTGGTGTATGTCACTCAGTGCAAACATATATGTGTT
CACTGACCACAAAAATCTTTTTGAGACAAAGATTCAATGAGTTCTTCATTGACAACACAA
AATTTTAGAGTTTTTGCTGCTTGATTATATTGATGGTCCCCATTTTAGTATTGTGAGTAC
CCTGTCTAGGCTCCATCAGCTGCCTATGCCATGTCAGCTTGAAGAGGGGCAGAAACTTGC
AGTGCCTGTCATTGTATCTGACGATAAGGACAAAGAGGAAGCTTTCCTCTTGGAATTTTT
ATTCTGAGATTCTTGACAAGGCATTGTCACCACTTTGGAGCGCTTTCTCAACTATCCTAA
TCCTAAGATCTCAGATCCTATAAAAATCAAGATTTGTCACTCCTGGCTCTACGAGAAAAG
TAACAAGAGCACTTTATCAATAATGTATGATACGGGGATCATCAAGATATCATCTCTTAT
GCGCTTGCCATGGTGACAATCCTTATGAACCATATGACAGAAAATGCTACAACATGTCGT
CTGCTGGTTCCATCAAGTCAGAAACCCTTTAGCAACGCTCCTAACAGTCCAGCTCAGGTA
GACTTTTAAGAGCAAGTTGTAGGGAAAATGGTATTCTTCGTTTCCTGACTAAGACATGCA
CATAGCTCCATGGGAGAAAGTTGAAATCCATCTGATTGCTCCCTGTTGCTGAAGGTCCAC
AACAGCAAGATCAAGTCAAATTCAATGCACTTCCATGCATTGACACCACCTTGGATCCTG
TTGAGTTGATACACATTGACAACATGACATCACATGGCATAAGAGACAATTGTTCCACTG
TTGCTTAGGATGCTCCCCTTGCCCACTGCATCATGTACACAATTAAGGCATTGCAGGTAC
ATTTCAATGTCTCCTTAATTGCTTTGGCATCAAAGATGTCCAGTCCACAAGTAAGAATCC
ACAAATTACTTTGATTTGCCAAGATATGAACCAAAGAGCAGGCAACATTTAACAGATTTT
GCTACATAGCAATTGCCGCAGAATCTTATCGAGCTAGGGACATTGTTGACCAGGCGCTGA
TGACTGTAAGTCTCACCATGTAAGTAACAATGGGTACCATGATAGGAAGCATGCATGGAA
CTCCCGCACATAGACATAGCTGAAACATGTCTCAAACATCCCTCTGTTTCAAACTGGTGG
ATGATAGCTCAGCGCATCAAAATGTATGTGAATAACAACATACAATGAGCCAATAGGAAG
TTATGTCAATATGACTGTGCTTGGGATAACACATTATGAAGAAAGTGTATTATGCAATCA
AGTTGGGAGTAAGCACTTATCACTGAGTTGTATCTAGGTTTAACCAAATAAATCAACATT
GGCAATATTATTCCATGTCACATTTGTTGCATTGTTTTTCCAATTTTGCCGGTGAAGACA
AGAAACTCCATCTTGTTAGAGGTTTTTAAGTATTCCTCATTGGATTTTTATGGAAATACA
CAGTTCACCATTTTCCTTACCTCAATCTGTGTTGTTTGACGATGACAGAAGAAGATTTCC
CATGGAAGGAAAGAGTTGCTTGCAAATGTGTGTCCCAGTGTTCATTTTTGGCTATCTTGT
CATGGATTCCACCTAGTGTAGGTAAGGAGTAAGACAGCATTGAAGTTTGGAAGGTAACAC
ACAGACAATAATGAGGTGCCGGACAAACCATGATGATTCATTCATATAGAGTTAAACAGA
ACTTCATGATTCTAGAACAATCAATAGGGCAAATAGACAGATACATCAAATTTAAGAACT
ATCTCTTTTTACCAATTAAATGGTTAACAGCCTCCCCCTTATTTTGTTGGCAAGACACAC
TCTGAATGTATGCAAAACTTTTTATGTGTTGCCTTGTACCATGCCTTCTTAATGATCTAT
GTTCACCTGATGCTCTCATCTTCAGGCTTAGCTGTAGCAAACTGAAGTATGAATGACAGA
AATAATTGAAAGTAAGAGGTGCATTTCCTTTCAAATTGATCTTGAATGAAAGTATCAGTA
TCATGTTGCACCGTAATTCATGCGGCAAAACACTGTCCAAACTGGTGTATAATATAGAAA
CTATGATTCTATGACAAGATGATGTCCATGATAGATGACAAACATGTGCCTGTGAGGGAC
ACAAAACATTCAAAATAAAAATATTTTTTGGTTTTAGCAATGCAATTTGGGATATCTTAT
TGTGCATACAGTGGAATCTTTAGTTACAATCATTCAAAAAGTTCGGGCGGTGTCGTACAG
TTATTGCTAACATGAGATGAGGGACATTGTGACCCTAACCCTTACAATGTGTTGGAATTA
ATTTGGTATTGCGTTTGTGTGAAGAATTTGGTTATCATCATATCAAGTAATCAAAACTTT
GGAAGATCAAAATTGTGTCAACAGACCTCTGTTTAGTAATTGATCAAATTCTTAAGTCGA
CTACAACAAAATTTCTATACACAACCAACAATCAACCCCCAAATGCTTTTCTAGTTAAAT
GCCAGAGATCTTCTCATTCATCAAAAACAATAGGATCGGCTCCAATGGTCCCCTCCAAAT
CCCTCAAATATCCATCACTGCTAACACGTGCAAGCTCTTTTTGTGCCTCTCTCAAGCGAT
CATGAATTCCAAGCCTAGCGGCCTCTGAAGTATATCCGGGGCGGTTCATAAAGTCTTCCA
ATGCCTTAATGCTACGCATGCAGAGGGTGACATCACGCTGCTGCTTTGTGACGAGTCGCT
GCTTGTACCAGTCACTCTTAAGCAGCGCTTCCCTAGTAAACATGGCACGGATTTCTGGAT
CTTGGATAGATTTGTCATTGTAATGGCCATATGCCATCACGTGGAGCACAATTTGAAGAA
GAGGACAGGCATACTTAATAGTCCCATCTTCAAAGTAATTGAGGGCCGATTTCTGCTCTG
CCTCTACCAAGTTGTCAATACCATCCGCAAATACTTCCATGGATTGCAACTCGGGTTTGA
GCATTTCTTCATTGATAGCAGCAGCAGGATTATCAAACACTCTACCGAAGTAGTGAGAGA
CAAACTTATCTGTGATGCGGTAACCAAGACGACTTGCCAACACTTTCCTTTTCCCTTTGG
GTGTCTCGAGTTCGAAGTCCTCAAGCTTCTCCAACTCTCCGTTCTTGATCAGCCATTCGA
CGGATCTTTCTTCGGGTTTCATACGACACCATACCTCTGGCACAAGCAAACTGATATCAT
GGTCAACTTTGTACTTTGGACCAATGTACCCAGCCGCAGACGAAAAACCAGCGTAACCGC
AGAGGATCATCGACACAAGTGCATTGTTCAGGTCTGCAGTTGCATTGATTGCATTGAATG
GACCCTTTGTGAGCGCCCCTTCACTTCCAGCACCAGTGGTGGATGGGCTTTTTCTGAGAA
ATGCACAGAAACACAAACACAAATGCAGATGAGTCGTTGACTTTTTGACGAGACATTGAT
CTCATAGTGCAAGAGTATTCTTACCCAGTCACTGAGCATACATAGTCAATGAAAAGCTCT
GGAAGTTCTTGATAGTGAATCGGATTGAATACACACAGTGGCTTGATCTTCACTCCATTG
ATATCATCAGGAGGGTTGTTCCTGCGGCCGCTGATAACTGCAGCGACAGGGAAAACACAT
GGTTCACAAGCAGGAATCCTAACGTGAAATCGAAGTAGTAGAACATAATGTTGAGAACAA
AAAGAAATACCACATATGAAAACGAAAGGTGCAGTTGATGTTTTCCTTACCTACGATACA
ATCTAGTCCCAAGCTCAGCCAGGTACTTGTCTCTTGGCCTGGCTACATCGGGTCGGACTT
GCAAGTAACGTGGGTTCTTAGTCTGCTGGCCATTCCAGATACGAAGTTTGGCGCTGCAAA
TGTTCACACCACCCTCTTTGAGGCAACGTCTCATGTGTTCCTTCATTGGATCTGTGAAGA
TCTCAAAGAAGTCAACCTGTTCTGTGAGATCTCGCATTTCCCCTTCGTCTATGGGCTTGA
AGTTGGAAACGAATACATGGTTGCCAGCCAGATCTAGATAAGAAATATTGTACCGTATAA
CGAAGGTGAGATGACATGGCAATGGAACACTTCTCTCGAAATGAGCTATTAATAACTTCT
CACCTTCTTCAGTCTGCTTATCAAAGCCGGGGTAAATGGCGTCGTCAGGTCGCTGGAACA
GTCTCCACTCACAGTTTTGCGAAATCTTCAGGCTTGGGAACATAGAGTAATCATCAGGCA
AGTTCTTAATCTGACTGCTAGGGACAACCACACTAGCTGTGATATCATCTTCCATCTGAA
CCTTGTCAGCAGAAATGAAATCTTGACGGAGCTTGTACGTTCGCCAACCGCCGTTGGTAT
GATCATGACCCACACGGAGGTAACTTCCAGCCAATTTCCGTCCATCCAACTTCAATTCAT
GGCCTGGAGCACCATTGACGATGTCAACAGAAAAGTGGGATTTCCAGTCTTCACCCCATT
CCGGTTTGTAAAATCGCTTGATGGCAAATACAATAGAGAGGATGTGGTTCGGAATACTGC
AAATGAATTGGCAGTGTTCTTTTGTGTACTCTTGGTTTGGTGTGAGCAGTTTTACAACAG
AGCCTAGCGATCTCTCCATAGACAAGATCGCCCGGTTGCTGGGACGAGCTTGTAGCTTTG
CATATTCAGGTTCGTAACAGTTTGAATAATCACGTTCCAAGATCTCCTTGACCTGGGCCA
TTTCCTTCTCGAAATCTGAAGGGGGGTTTGTCAATTTGTAAGCTTGCTGTCGGTCAAGCA
CAAATATAAAAAGTAAATCACTCCAAAATCTTACCTCCGATGTAAATGGAGCCATAGATG
ACAGCATCATTCAGAGATTTTGAAATCTCCGACTTCCCCCCTCCGCTTACAGTGGCGGGT
TTGTGGCAATATGTTCCTTCTCCAGCAGTACCAATAAGTTTGTACGCCGTAGACGCCGCA
TGCTTCTCCAATCGAATCTTGTATCCACTGGGATGGAGGTATTCGTGACCAGGAAGGATT
CTAATGCGTTGCTGTTTTCCATCCTTCGTCCAAAAAGCTGACTGAGCATTCAGATCCACT
TGCATATCTTCGGGAAGGATATGAATGTTCTTCCAGTTCTTATCAGTTGCATATCCTTCT
GGATGAACGGTGACAGTATCGCCAAGCAACTTCAGCGCTTCCTGAAAGGAATAGTTAGTG
CCAACAATACTTGCCTCCGGGTAGAAATTCTTTCCCAACGAATAGGATTTGAAAGCCACT
GCTCCACCTGCGTGCTCTTCCTCTGCCAAACCAAAAATGTTGGCGCTCAACCCAATCTGA
GTCTTGACCTCTTTCTTAGAGTAGCCGAAGTAGTTATCTGCGAGAATGGTCACCATGATT
CCACGTTTGTCACGAAGGGTGATCTTGAATGGCGAGCCATTATTGTACAGCTCGTCAGGG
TCTTCCCAACACATGCCAGTTTTTTTCTGATCTTTCGTAGCTTCGCTGATGTGAGGAAGA
CCGACATCCTTCTTTTTCAATTTACGAATATGGGCTGGAACGATTACAATGCATCAGTAA
AATATTCACCCAAAGAATAACAACGCAAAACAAAAATAAATAGAATAAACTCACGCGCCA
AAATTATACACCCCGATGTCCCAGTCCAATGACGATTGTCCAACCCTGCATCATTCTCAG
GCAAACTAGGATCACCAGCATTCCCAAAGATAGACTCCACAAAGTCAAGATTGGAAACAC
ATCCACCAGGAACAAAGAAGCGTATCTCCATGCGTTTTTCGTAGCTCACCCCCGGCACTT
CTGGGCAGACGAGCGGACGCATCATGAGAGACACCATGGAATCAATCGGATTCTTCCACT
TGGATGTGTAGGGGAGCACATTCAAGTCCTTCGGAGGCTGCAACGCCGCCTCGAGCACCT
TGGCGTAAGTCACAAGTGGAACGCGAATTTTATCAGCGGGAATAGGAAGTCCATAGTCCG
CAATGTGGAAAACACCCTTGGTGGTGCGACGATCGTTGATGGGGTTGTGCAGTACGCCGT
TGCAGAGTTTGTAACTCGAGACTTCTGTGTTGTGAAATTCGTTCACGCTCGGATCATCGG
GGACGGAGAGTTCGCGCGCCATACCGTAACGGTCCATGTTGATAGACGTCGTGGGCAATT
CGACTTTGATACCGGTAGAGGAGAGTGCATCATCGAGGAAGTCTTGAATGCGGCGGTCGG
GAGGGTTCAGGTGACCGGTGAGAAGGCGGGATTGTTCCGCGTAACGACGAAAGAGGTCGG
AAGCTAGTTGAAGGACTTGGTTTTCGGCTGTTTGGGATTCGTTGCGCATGGGTGGGACTT
GGAAGCCTTGAGAGGCTAGTTTGACGGCTGTAGAGCGATAAGGAGAAATACATAGACGAG
GCAAAATATCAGAGAAGGCAGTTCATTTAAATGTGCAATAAAGCCGGAAAAACAATCGGC
AGCTTACCGATAAGACGATGGAAGGACTGTGGATCCATCTGCTCCACCGCCTCACCCTTG
CCGTTCAAACCGCAGTGGCGGATGAGATCGTCGCCTTTAATGGTAGTATTGGCCATTGTC
TGCTCTGCTGCTGCTGCTGCTGCTATACTTTTATTCTTGGTCGAGAATAGATGATTAGAT
TGTATTTGGATTTTTGTTTTATGAGTGGTTTTGTGAGGATGGGGCGAAGGTGAAGTGTGA
CGCAAAGATCCATCACTCCCACTCCCATCAATCGGCAATTAGGGTGAAGCGAACTCTTCC
TAGTAAGAAGCTAGAAGGAAAAATGAGAACACCAATGAGGATATTATAGATTTTGAATCT
ACTGAACGTTTAGAGGTATATATATGATTAAACCATTGTCATCTACCTGTAATAAGACCA
AAGCGAGAAATTGATTTGTGCTGTGCAGGATCCAGAATACATCGTACGCAAGATACAAGA
TTTGCTTATTGTAGGTATTGCAAAATATTTGTATCGTACCTCCCAAACCCTTCACAACCA
TTTGAATCTTCGGTCCCGAGAGAGAAGGGAGAGGAAGCCTAGCTACAAATCATAGAGCAA
AGGCAAAAACATCACAACATGATTGGCAAATTAGTTTTTCTGTGACTTCCAATATTTCAA
GAGGATAATAGAGGATAGTTAGAGAATCACAGGATATTTGGAGGATTTGGTGATATTATC
AGTGCAATTGCAACGATTTGTAGCTCAGTTGTTTGAGGAGGAAGTAGAGCAATTAGATCC
TTGTCCAACCTTGAACAATGTGTTTTTCTTTGATGGTGCATCACGAAGCTTATGTCAGAC
CCAGCCATCACTGCATGGACATTGACTACTTCACCTGAGATTAGGCATGATTTTGCCACT
AGGATCAATGGAAATCACTGGATGCTATTGAGAGATTCATAACTAACGAGATTTGCAACT
TTGTTGTTTTCTTATTATGTTGATGCCAATATACCAATGAAGATTTATATATTTTGCAAC
AAGTTTAAGCACTGGAAGACCAGAACGGGTATGTTAGGCAATGTTGGTTGTTTTAACACA
CCAGAAGCAGATGCGTTTGCAAGAAGAAGGTGTGTTAGCGGGCATACAAATACAAAGTAT
TCGTTGCTCTACACACAAGTCATGGGTATTCTTACATGCACTCCATATCAAACACTCATG
AGATTGGAGCAGCAAAATGGAGCTGGGTTGATGTGAAGCAGCTCAAGACTGATAAACAAT
CACATCTTACTGCAGATCAAAGAGAGAAGCAGTCTGTTCTGTATACTATTGCTTTCATGG
AAGGACAAGAGTCAAGCACACAGTAATGAGAACATTGATGCTAGAGGAGTCCATGCTATG
TTTGGTGATGATGACTTGACTTAAGTTTAGAGAACATAGCTGCTTGTCAGTGATGATCTT
ATAGCTTTCTCAGGCTGTATGTACATATTCAGCTTTGTTCTAACTCAACACTCAACAAGT
TTGGAGTTAAACTTGTAGATTCGAGTGATCCTATTCAGCAATGTGCATTTAGAGCTCAGG
TAGAAGATTGGGTGAGACCTTTTAAAAAGAATGATCATGTTGTGGAAGCAAGGCTGAGTG
TGAAATATCCAGGAATTTTGTTTTTTATCCAGATAATCACACTGTTTATTCGAATTATCC
TGGAAACCTTGAGTGTCACAAGGGACATGATGATGAGTGATGCATGATTGGAGTACTGGC
TGATGATGTGTTTGATGATGAACCCGTTATTTTAGATGATATGATGATTGAGATGATTGC
AGCTATTGAACATAACCCTCAAGTTCAGGTTGTGCACAAGACAGAAAAGAATCAAGTGAT
GTAATAACCTGGAATACGCATTCTCTATCTTATAATATTAGGTGCTATGGCACTAATGAA
GAATATGTGAATATCAATAGAAGTTGTTATGATTTGAAAAAACTCTATCTGTTTAATGGC
ATAATATACTCTGTCTCAGTCACAAACCATATTTTTACTAAGATGCTATTTCATCCTATG
ATATCATCTTACGGCCTTGTTTGATGATTTAATTTCTAGGCTGTATATTGATTTTAAATT
GAATGGAGTTAAAATAAGATATACATTGTGTAGTAAAAGTTTTATTTTGTCTGAAAATTA
ATGTTTAAATCTCATAAATGCATTAAAAGTCCATGTCCTCTTGCATCCTCTACATCCCAA
ATGTTGATGTCCTTTGTCCTATTGTGAAAACACTAAAAATGGAGCTGTCAAGTGTCTTGG
GAGGTGTCTTTTTAACAATTGTTTAATGCAGATGCAGCATACTGACATACGCCAAGAATC
TGCCATTTTTAGTACCCAAAGGTACTAAAATTAATAGGATCATTCTCAGGACTCCCCAGG
AGGAAAGTCCACTGCCCCTGATCCAAAAGACATGGACTCCCCATGACAGGAGTCCACTGC
CCTGCTCCCGACAGCAAGGACTCCCCAATGCAGAAGTTCATGGCCCTGAACTAGAGCACA
CCCTTGAGAAGGGTATAAACGTACCAATTTTATGTAGGATCTACACAATGTTCGTTTGCA
TCGTTTGGATTGGAATTGCAGTTCCACTGCCCTTCCATCCTCACAATAATCACAAATATA
GCTCATAAAAATCAAATCTTTGACACCTGTCGAAACTACCTATAATTTTCGCGGGATATT
ATTTTACGACGAATCGGCTCAGGTCACTATCTATAGATAACCGTGGTGCAACCTTCGCGC
ACCGAAGTCATCAACATCCAACCCCTCCGACACAAGGTACGTTAACAAATGTTTTATCGC
GAGCGGCAATTTTTAACTTTTCGCGTCAGCGATACGTTTTTTTGCACGGTCGACGATCTC
TCCAAAATCAGTTATGCGATCGACAAATTCTGTCGGTTTTGCAATCGATGAGCTCTCCAA
AAATTCTCCCGTTATCATCGAGTTAACCGATAAACTTTGAGCGATTGACTTCTGCAATCA
GGGATTCCTACGAGTCGGATTAATTTCGTGTTCGAGAATTCTCGCAAAATAGTTGGAAGC
AGGACTTTCAAGAAATAAAAGCCGAAGAAGAAAAATTTAAAAATAAAAAATAAAAGAATT
CTTTTTCGAGCTAACCTCAACAGGGCACCCAAGACCTTTTTCCAAGGCCTTCTTTTATAA
TACGTCCCTTGGAGAGGCAATTGAGAGGATGTTGTCAAGCAAGTCAAGCCCAGAAGGACT
CAAGCCGCAGGAGTGTGAACGGAGTTCAGGGAGGTCCAAGCCACCCATTTCCTACCCCAC
TTCCATGGACACCCCAAAGGTGATCAACAAAATCAAGGTCTCCAACAAGATGACCTTGTC
TGTCACCGTCTTCGATGAGGGAAGTCCTGAACAGTTCCTCAACCATGTCCAGACCTCGAT
GGAAATAATTTCCCAGAGAGGCTTAGACACGGACTACGAGGAAGCCTGCAAGGCAGATAA
AAGGCTGAGGCAAAACTGACTGCGCCACTGTGGCCAAAGCCAAGTACGAAGGGACGGATG
AAAATTTCCCGTCTTTCAGTCGTGGAACAAAGCAACTGCTGCTAAACTCCTCACCAGTGA
GACCATAGTGTCCGCTGGCCAAGCGATCTTCCTGCAATACTCCACTCAACTGTTGGAGAC
TGCCCATTGTCCTTGGACCACCATCATCGGGGAACAGATCAACTGCGAACCCTGGACAGA
TGTGTATGGGACTGAGCATCCCACAAAACGCCCGGCATCTTGGACCTCCTTTCAGGAGTG
TGTCCAGTTGCATCTGCAGACCGCCTTTAGGACTGATGCAGTGGAGCAGGAACGTTTCTA
CATCGGCAATGGGCTGAAGAAACCAAACAGGGTACCCATCAGGGATTTTGTGCAGAGGAT
CCAATGCCTTAACGGGTATGTGGAACTCTTGCCATGCCTGTTTTACTCTTCCAAGGCTGC
AAAGTCTACAAAAGTATGCGGGCCATTTGATGATGCTGACTTGGCAAGCCACATCCTCAG
GATGGTTCCTAGGAACTGGCAGGACCAATATGAGCTCAGTGGAGCCTTGGTACCACAGAG
TGTCAGGGAACTTCTTGAAGTCCTTGAACGCATCGAGAAGGCCTACCCGACCAAGAAGGT
TGGAGAAGGACCCAAGACTGTAGCCAAGTCTAACGACACACCTAGGAAAAATATGGTCTC
TTTTAGTGACCGGACTCCAAAGAAACGTCACACAGAGAAGTACTGTTCTCTCTGCAAGAA
ACATGGGGGTGCACATACCACCCATAACACTCCGGATTGCCGGAAGTATGACTCCAATGG
GACCCTGAAGTCAAGCTTCAAGGGGGGAAAACCAAATGGAAACTCTCGTGGACTCAAGAG
ACCTGCTCGAGGAGGAAGTAGCTATGTGCAGCTATCCACTAAAATCGACAAACTTACCAA
GTCCAACAAGAAAATGAAACGCGCCATTGGAAAAAAGAAGTGTAAGCATCACGACATGAG
TGACAGTGATGATTCAGACTCATCTTGAGATGATGGGTTGGGGAGAACTAAGAAATTGTG
TAGTAAAATCGATTGTAATGAAATGATGAACACTTATCTTAGTCCGATAAAAACTTCCCC
ACGTGCCAACATAACATTTTCTGATTCAAGCAATACATGTTCGAATCTGACAGAAGAACT
AGGAAATCTTCCAGCCAACCTTACACAGAGTGAAACAATTGTCAAATTGTCAGACCCTGA
ACTGCCGGGTGAAATTTTCAATAGTGTGAATCCCCTTTGACAGGTAAAGAAGGGCAGGTC
ACTACTGTAGTAGTACAAGCATGCTACAAAGCGACTGAAAATCCAGCCCGTAAGAACATT
GAACACTCTACAGGGCGTCGTACCAGTAACACGATCATCAGGATCCTACTTGATAGTGGA
TCTGATGGTGACCTCTTGTTTCATGAAAAGGAACGGAGAAACACTTTCCCTACTTGACTA
GGCAGGTGCCAAAGTCTTGGCATACGTCGAACGGGAGCTTCCTAACCAAAGGATGGAGCA
AAGTTAACTTGAAATTCTTTGAGTATTCGAACAGTAAGGAGTACACAGTGACTCCCGATG
TAGTAGAGTACGATAAGAAAAAGATGACCAAGCCAGCGTTCGACCTCATTCTTGGATGTC
AAACCACGAAAGAGCTCGGAATTGTTCTAGATTTTCAACAAAAGAAATTACCATTGATCA
CATCATTTTGCCAATGAGAGACATCAATAGTCTGACCAAATTGAACCTGGATAAAGCCTG
GGCTGTCAACAACAGCATGGCAAATGAACCGCAAAGTATGCAGGAAGCGACACAGAGCGT
AGTTAAAATCCTAGATGCAAATTATAAAAAGGCAGACCTCCAATCAATTGTTAGCACCAA
TTGTACTCACCTTAGTCTCCAAGACCAAACTCGATGCTGGAGTTACTCACAGAATTTGAG
GAACTTTTTGACGGAACACTAGGTGATTGGAACACAGAGCCTGTGTCCTTCGAACTTAAG
GAGGGCACAAAGCCATATCATGGCAAGGCATACCAGTTTAATTGTAGTACTGTCGTGTTA
CATAGGCCCACGTATAAAGACATACCAGATTTTACGTATAACAAAAAAATAAAATCGCGA
CACTACTCTTCGGCACCATGACAATTTCCGCCGCCGCCGCATCACCTTGATCATGGTGAA
TACCGTCGTAACACCACATCCGCCACGATCGACCTCGCCGCAACATCACCTGCGATCATC
CTGCTGGTTGGTTTGGTGAGATTCACTGTATTCCCAGAGAAATTGCATCATTTCTACCAT
GCCATTTTTGTTACACAGCAACCATCATGACCAGGAGGGGGAAAGATCTGATTTTATTGC
CTACATTATCGACTCATAGGGGCATTCATTGTTGTTCCTTTCTTTGCAGTCCTGGGTGAA
CTATTCACCAGGCTTTGATGGTGACTTTTTGCCTTCCAATTTGGGTAACACCAAAATTAA
AGGTGAGTGCTCTTCATCATCCATTTCATCCATTTTTTCCAGCTTCTTCCTCAAATCTTC
TCTTTCCTCCCATGACATTTTAGTAACAACATTATTGAACTCGCTCTTTATAACCGGCTG
ATGCCACTCCAGTGCCGTGTCAGATAAAGTGATGTCGGATAAAGTGATTGGTTTAGAGGT
GAGTAGGGACAAATATACGTCCTCATTTTCACTCCATTTTATGGTAATCCATGCATCTTA
CATGAACCCTTTGGTTATCACAAACAGTTATCAAAAGCAAAACACGACAAATATTAGAAT
GGGTCAATGAGGTTGACTTGAGTTTGTACAATGAAGGAAGTGACTGCGGAGGCAAGGAGC
ATGATTTTGGACTGTTAGATCCAGCTAGGATAGAATCATCCAAAAATGACAGTCAGCTCT
TATGATCAGAGTTCCAATAGTGGGAAGAAGAATGAAGATCTTATTGCATATCTGTTTTGT
ACAGTGTGAGACATATGCTAAACTAATAGCCATTGCGAGTAATCAATTCTTTACAAAGTT
TTTTGAACCTGTTATTTGATGATGATTACAAATGATGAGAGAGTAACGTAGTAAACTAAA
CAACATGGATTTTTAACATTCTTATTTGCTAGTCTAACAGAATGTAACCTCGATGAAGTC
TGTATATCCAAAGTCAGAATTGTAATTGGAAGGGAGAATTACAACAATGTTTTGCAGTTG
AGAGCAAGCTTGCCTCATGAACACTGAGAGTTGGATGGTCTGTTCTGGCCTTGGCAGCCT
TCTTAACAAGCGCCTTAAGCTTCTCCTCACTCCTATTCATGTTAGGAGTGAGGTGCCCCT
ATGTTGTCACAATTATTTGCGGAAACAGGGAAGATATGGACAGTGTAACAAGTGTACACC
ATGATATGGTCACGTATTTTTTCGCGAACATGCCCCTTCAAGCGCGATTTTGAATGGCTT
GCAGTGGTCAGACACTTATCGACCCATATACCGTTCAAAAGCTCGTGAAAAGGAGAATCC
GTAGTATTTTGCACAAATCCCACTGCAAGGGCTGTGGAAAAGTTATATACAATTTACGAA
AATTGACGAGAATCGTTTATTTTTTGTTACAAAAGGGGGTGCATCAGTACTACAAATAAA
CTGGTACCCAGTACCAAAATCTCGCAAAGAAACAATTATCAAAGAACTGAATAGATTATT
CAAACTGGGAGTGGTAGAGTTTCAGCCCGAGTCGGAATGGGCGTCGCCATCATTTATCAC
TGGAAAACAAGACGGAACTGTATGCTTTCTCACTGATTTTAGAGAAGTTAATAAACGACT
AGTTCGAAAGCCGTTTCCATTGCCCAAAATCAGTACAGTCCTGCAAGAGCTAGAAAGATT
TACCTACGCTACAACCCCAGATTTAAACATGGGTTATTATACCATTAGATTAGATCCCGA
CTCATCCAAAATATGTACCCTCATTTTCCCATGGGGCAAATTGCTGGGACACGGTGCATC
AAAAGCATTCGATGACGTTAAGACTTCAATTGCCAAGGATGTAGTCTTTGCCTATCCCAA
TTATTCAATGGAATTTGAGATATACACTGATGCCTTGTCTGAACAACCTGGATCAGATAT
TACCCAGGGTAATAGGCCCCTTGCGTTCTTTAGCAGGAAACTGTCAACGATGCAACAGAA
GTACAGCGTGACCAAACTAGAACTACTGGCCTAGAGGAAGCACTCAAGGCGTTCAAAGGC
ATGTTGTGGGGACAAAAATTAAAAGTCTACACAGACCATAAAAATCTAATCCAAGATGCC
CTTGGATTAACCTCTGACTGTGTCTACCAATGGAGAAATTGTTTACATTAAAGGCATACA
CAACACTGTTGCCAATGCCATCTCTCGCTTAGACATCGGACCAATACCGAGTGAGCACTA
GAACTGGATGACATTCACCAAATGTTGGTGTCATTACACCATGCAAGAAGAGAGTGCAAT
AGACACTACTGCATACCAAGAGGAAATGAATCTGCAAGACAGGCAACTTTTCCACGTGGA
AGTTTTTGGCGAGCCAAACTGACGACAAGTGACGACTTTTGCATTTTTTTTTACTAAACT
GACGACTTTCACGACCATCTGACGACCCTGACGACTGCTTGTGACGACATTTTGACGACC
TGACGACTTTTGGTGAAGACTTTTTGACGACCCTGACGACTTTTGGTGACGACCTTTTGA
TGACCCTTGTCACGACTGATCGATTCCCTTGTGACGACCCTTCTGACGACTCTGACGACC
CACTTGACGACTTCACGACCTTCCACAAATATCTACGTATCTGATAATCCCGTGCGTCAG
AGCAAGTGACGAACAGTACGACTTGATGGCGACCACGTCGACAAAGCGACCCTGACTGAC
GACCCAACAGATCTTCTTTGGCGACCCATGTGACTCCACCTGGCGACCCCTGGCGACCCA
AGTGGCGACCAAAAACGACCCTGACGACCCCTGGCGACTTTAGTGACGACCCCTGGCGAC
TTTAGTGACGACCGTTGACGACCGTCAAAATCTCTTGACGACATCTGACGACTCCTTCTG
GCGATACTTATCGCCAAAGTCGAAAATTGCCTGTCTTGCTGGTATTTGCAAACTGTGGCG
AAGAAGATGTAATCTACCCGTTAGAAGTACGAGAGATTGCAGAAGCACAAAAGCTTGATG
CCAGCTTGAAGACACTGAAAGACCAGTACTCGTCACAATTGATCGAAAGTACACAACTCC
TATGTAAGGACAGCAAGATGGTCATTCTAAAAGATCTTCAACACCGTGCAGTTAGTTAGT
ACCACCACTATCTACAGCACCCTGGACACACTAGACTCGAAGGAACCCTTTGTGCTGCGA
TGTACTGGAAAGGTATGCGAAATACCGTCCGAAATATGTCAAAACTGTCATGCATGTCAA
GTCAACAAGAGGCATACGCATAAGTACGGGAAACTCACTACTAAATTTGCCATCACAAAC
CCTTGGGATGTACTATGTGTGGACCTTATTGGCCCGTATACAATCAAAGGTAAAGATGGG
ACAGTAATTGATTTCATGTGTCTGACTATGATTGACCCAGCTTCTAGCTGGTTTGAAATA
GTTGAACTACCAGTAATCACTGAGGCAATTATTCCCCTGGATACAAAATGGCGGAAGGGT
AAAAGGACCCATGAGGAACCTAAGTTAGCATACTTTGATATGTCATCTGCAATGATCAGC
AACTTAGTGAACAAGACCTGGTTTAGTAGGTATCCACGTTGTCAATACATAATTTATAAC
ATTGGAAGCGAATTCAAACTTCACTTCAAAGCCCTATGTGGCTCATATGGGATCAGGAGT
AAGCCTACCAGTGTCAAGAATCCATAAGCAAATGCAATTCTAGAACGAGTGCATCAGGTG
ATATCATCTATGCTCGAAAAGCTGAAATAGACTCGGCCCCTTCAGTAGAGACAAGCAATA
TAGACAAGTTCGTGACGAACATCGCTTGGGCCATTCGCTCAACATACCACACAGTACTAA
AAGCCTCCCCAGGTGCAGCCATCTTTGGTCGGGACATGTTGTTCGACATTCCATTCCTGG
CCAACTGGAACAAAATTGGAGATTATAGTCAACACCAAACAGACCAAAACACAGAACGGG
AAAATAGCTCATGTCGTGATTGGGACTACAAAGTTGGTGATCAAGTACTTCTTAGAAAAG
ATGGTATACTCCGCAAAGTTGAAAGTAGATATGAAAAAGATCCTTGGACTATCACATCAG
TTCATACGAATGGCACCATCAGGATTCAACACAGAACCAAATCAGAAAGACTGAATATAC
AAAGAGTTACACCTTTTTTTAACGACCAAACTTAAAACTGTATTAAAGTGTCAGTTTCAA
AACGACAAAAATGGACTCTCACTCTTCAAACAACACTGGCTCATTACACATGTTTAACAA
ACTCTTTAGTTCGTTATAGTTACTCTCATGAGAACCCATTTTTCACCTAAAACACTTAGT
TTTTTTGTTCCATTTTTACCCGATACTCCATTCAAGGGGGCGAGTGACATACGCCAAGAA
TCTGCCATTTTTAGTACCCAAAGGTACTAAAATTAATAGGATCATTCTCAGGACTCCCCA
GGAGGAAAGTCCACTGCCCCTGATCCAAAAGACATGGACTCCCCATGACAGGAGTCCACT
GCCCTGCTCCCGACAGCAAGGACTCCCCAATGCAGAAGTTCATGGCCCTGAACTAGAGCA
CACCCTTGAGAAGGGTATAAACGTACCAATTTTATGTAGGATCTACACAATGTTCGTTTG
CATCGTTTGGATTGGAATTGCAGTTCCACTGCCCTTCCATCCTCACAATAATCACAAATA
TAGCTCATAAAAATCAAATCTTTGACACCTGTCGAAACTACCTATAATTTTCGCGGGATA
TTATTTTACGACGAATCGGCTCAGGTCACTATCTATAGATAACCGTGGTGCAACCTTCGC
GCACGAAGTCATCAACATCCAACCCCTCCGACACAAGGTGCGTTAACAAATGTTTTATCG
CGGCGGCAATTTTTAACTTTTCGCGTCAGCGATACGTTTTTTTGCACGGTCGACGATCTC
TCCAAAATCAGTTATGCGATCGACAAATTCTGTCGGTTTTGCAATCGATGAGCTCTCCAA
AAATTCTCCCGTTATCATCGAGTTAACCGATAAACTTTGAGCGATTGACTTCTGCAATCA
GGGATTCCTACGAGTCGGATTAATTTCGTGTTCGAGAATTCTCGCAAAATAGTTGGAAGC
AGGACTTTCAAGAAATAAAAGCCGAAGAAGAAAAATTTAAAAATAAAAAAATAAAAGAAT
TCTTTTTCGAGCTAACCTCAACAGGGCACCCAAGACCTTTTTCCAAGGCCTTCTTTTATA
ATACGTCCCTTGGAGAGGCAATTGAGAGGATGTTGTCAAGCAAGTCAAGCCCAGAAGGAC
TCAAGCCGCAGGAGTGTGAACGGAGTTCAGGGAGGTCCAAGCCACCCATTTCCTACCCCA
CTTCCATGGACACCCCAAAGGTGATCAACAAAATCAAGGTCTCCAACAAGATGACCTTGT
CTGTCACCGTCTTCGATGAGGGAAGTCCTGAACAGTTCCTCAACCATGTCCAGACCTCGA
TGGAAATAATTTCCCAGAGAGGCTTAGACACGGACTACGAGGAAGCCTGCAAGGCAGATA
AAAAGGCTGAGGCAAAACTGACTGCGGCCACTGTGGCCAAAGCCAAGTACGAAGGGACGG
ATGAAAATTTCCCCGTCTTTCAGTCGTGGAACAAAGCAACTGCTGCTAAACTCCTCACCA
GTGAGACCATAGTGTCCGCTGGCCAAGCGATCTTCCTGCAATACTCCACTCAACTGTTGG
AGACTGCCCATTGTCCTTGGACCACCATCATCGGGGAACAGATCAACTGCGAACCCTGGA
CAGATGTGTATGGGACTGAGCATCCCACAAAACGCCCGGCATCTTGGACCTCCTTTCAGG
AGTGTGTCCAGTTGCATCTGCAGACCGCCTTTAGGACTGATGCAGTGGAGCAGGAACGTT
TCTACATCGGCAATGGGCTGAAGAAACCAAACAGGGTACCCATCAGGGATTTTGTGCAGA
GGATCCAATGCCTTAACGGGTATGTGGAACTCTTGCCATGCCTGTTTTACTCTTCCAAGG
CTGCAAAGTCTACAAAAGTATGCGGGCCATTTGATGATGCTGACTTGGCAAGCCACATCC
TCAGGATGGTTCCTAGGAACTGGCAGGACCAATATGAGCTCAGTGGAGCCTTGGTACCAC
AGAGTGTCAGGGAACTTCTTGAAGTCCTTGAACGCATCGAGAAGGCCTACCCGACCAAGA
AGGTTGGAGAAGGACCCAAGACTGTAGCCAAGTCTAACGACACACCTAGGAAAAATATGG
TCTCTTTTAGTGACCGGACTCCAAAGAAACGTCACACAGAGAAGTACTGTTCTCTCTGCA
AGAAACATGGGGGTGCACATACCACCCATAACACTCCGGATTGCCGGAAGTATGACTCCA
ATGGGACCCTGAAGTCAAGCTTCAAGGGGGGAAAACCAAATGGAAACTCTCGTGGACTCA
AGAGACCTGCTCGAGGAGGAAGTAGCTATGTGCAGCTATCCACTAAAATCGACAAACTTA
CCAAGTCCAACAAGAAAATGAAACGCGCCATTGGAAAAAAGAAGTGTAAGCATCACGACA
TGAGTGACAGTGATGATTCAGACTCATCTTGAGATGATGGGTTGGGGAGAACTAAGAAAT
TGTGTAGTAAAATCGATTGTAATGAAATGATGAACACTTATCTTAGTCCGATAAAAACTT
CCCCACGTGCCAACATAACATTTTCTGATTCAAGCAATACATGTTCGAATCTGACAGAAG
AACTAGGAAATCTTCCAGCCAACCTTACACAGAGTGAAACAATTGTCAAATTGTCAGACC
CTGAACTGCCGGGTGAAATTTTCAATAGTGTGAATCCCCTTTGACAGGTAAAGAAGGGCA
GGTCACTACTGTAGTAGTACAAGCATGCTACAAAGCGACTGAAAATCCAGCCCGTAAGAA
CATTGAACACTCTACAGGGCGTCGTACCAGTAACACGATCATCAGGATCCTACTTGATAG
TGGATCTGATGGTGACCTCTTGTTTCATGAAAAGGGAACGGAGAAACACTTTCCCTACTT
GACTAGGCAGGTGCCAAAGTCTTGGCATACGTCGAACGGGAGCTTCCTAACCAAAGGATG
GAGCAAAGTTAACTTGAAATTCTTTGAGTATTCGAACAGTAAGGAGTACACAGTGACTCC
CGATGTAGTAGAGTACGATAAGAAAAAGATGACCAAGCCAGCGTTCGACCTCATTCTTGG
ATGTCAAACCACGAAAGAGCTCGGAATTGTTCTAGATTTTCAACAAAAGAAATTACCATT
GATCACATCATTTTGCCAATGAGAGACATCAATAGTCTGACCAAATTGAACCTGGATAAA
GCCTGGGCTGTCAACAACAGCATGGCAAATGAACCGCAAAGTATGCAGGAAGCGACACAG
AGCGTAGTTAAAATCCTAGATGCAAATTATAAAAAGGCAGACCTCCAATCAATTGTTAGC
ACCAATTGTACTCACCTTAGTCTCCAAGACCAAACTCGATGCTGGAGTTACTCACAGAAT
TTGAGGAACTTTTTGACGGAACACTAGGTGATTGGAACACAGAGCCTGTGTCCTTCGAAC
TTAAGGAGGGCACAAAGCCATATCATGGCAAGGCATACCAGTTTAATTGTAGTACTGTCG
TGTTACATAGGCCCACGTATAAAGACATACCAGATTTTACGTATAACAAAAAAATAAAAT
CGCGACACTACTCTTCGGCACCATGACAATTTCGCGCCGCCCGCATCACCTTGATCATGG
TGAATACCGTCGTAACACCACATCCGCCACGATCGACCTCGCCGCAACATCACCTGCGAT
CATCCTGCTGGTTGGTTTGGTGAGATTCACTGTATTCCCAGAGAAATTGCATCATTTCTA
CCATGCCATTTTTGTTACACAGCAACCATCATGACCAGGAGGGGGAAAGATCTGATTTTA
TTGCCTACATTATCGACTCATAGGGGCATTCATTGTTGTTCCTTTCTTTGCAGTCCTGGG
TGAACTATTCACCAGGCTTTGATGGTGACTTTTGCCTTCCAATTTGGGTAACACCAAAAT
TAAAGGTGAGTGCTCTTCATCATCCATTTCATCCATTTTTTCCAGCTTCTTCCTCAAATC
TTCTCTTTCCTCCCATGACATTTTAGTAACAACATTATTGAACTCGCTCTTTATAACCGG
CTGATGCCACTCCAGTGCCGTGTCAGATAAAGTGATGTCGGATAAAGTGATTGGTTTAGA
GGTGAGTAGGGACAAATATACGTCCTCATTTTCACTCCATTTTATGGTAATCCATGCATC
TTACATGAACCCTTTGGTTATCACAAACAGTTATCAAAAGCAAAACACGACAAATATTAG
AATGGGTCAATGAGGTTGACTTGAGTTTGTACAATGAAGGAAGTGACTGCGGAGGCAAGG
AGCATGATTTTGGACTGTTAGATCCAGCTAGGATAGAATCATCCAAAAATGACAGTCAGC
TCTTATGATCAGAGTTCCAATAGTGGGAAGAAGAATGAAGATCTTATTGCATATCTGTTT
TGTACAGTGTGAGACATATGCTAAACTAATAGCCATTGCGAGTAATCAATTCTTTACAAA
GTTTTTTGAACCTGTTATTTGATGATGATTACAAATGATGAGAGAGTAACGTAGTAAACT
AAACAACATGGATTTTTAACATTCTTATTTGCTAGTCTAACAGAATGTAACCTCGATGAA
GTCTGTATATCCAAAGTCAGAATTGTAATTGGAAGGGAGAATTACAACAATGTTTTGCAG
TTGAGAGCAAGCTTGCCTCATGAACACTGAGAGTTGGATGGTCTGTTCTGGCCTTGGCAG
CCTTCTTAACAAGCGCCTTAAGCTTCTCCTCACTCCTATTCATGTTAGGAGTGAGGTGCC
CCTATGTTGTCACAATTATTTGCGGAAACAGGGAAGATATGGACAGTGTAACAAGTGTAC
ACCATGATATGGTCACGTATTTTTTCGCGAACATGCCCCTTCAAGCGCGATTTTGAATGG
CTTGCAGTGGTCAGACACTTATCGACCCATATACCGTTCAAAAGCTCGTGAAAAGGAGAA
TCCGTAGTATTTTGCACAAATCCCACTGCAAGGGCTGTGGAAAAGTTATATACAATTTAC
GAAAATTGACGAGAATCGTTTATTTTTGTTACAAAAGGGTGCATCAGTACTACAAATAAA
CTGGTACCCAGTACCAAAATCTCGCAAAGAAACAATTATCAAAGAACTGAATAGATTATT
CAAACTGGGAGTGGTAGAGTTTCAGCCCGAGTCGGAATGGGCGTCGCCATCATTTATCAC
TGGAAAACAAGACGGAACTGTATGCTTTCTCACTGATTTTAGAGAAGTTAATAAACGACT
AGTTCGAAAGCCGTTTCCATTGCCCAAAATCAGTACAGTCCTGCAAGAGCTAGAAAGATT
TACCTACGCTACAACCCCAGATTTAAACATGGGTTATTATACCATTAGATTAGATCCCGA
CTCATCCAAAATATGTACCCTCATTTTCCCATGGGGCAAATTGCTGGGACACGGTGCATC
AAAAAGCATTCGATGACGTTAAGACTTCAATTGCCAAGGATGTAGTCTTTGCCTATCCCA
ATTATTCAATGGAATTTGAGATATACACTGATGCCTTGTCTGAACAACCTGGATCAGATA
TTACCCAGGGTAATAGGCCCCTTGCGTTCTTTAGCAGGAAACTGTCAACGATGCAACAGA
AGTACAGCGTGACCAAACTAGAACTACTGGCCTAGAGGAAGCACTCAAGGCGTTCAAAGG
CATGTTGTGGGGACAAAAATTAAAAGTCTACACAGACCATAAAAATCTAATCCAAGATGC
CCTTGGATTAACCTCTGACTGTGTCTACCAATGGAGAAATTGTTTACATTAAAGGCATAC
ACAACACTGTTGCCAATGCCATCTCTCGCTTAGACATCGGACCAATACCGAGTGAGCACT
AGAACTGGATGACATTCACCAAATGTTGGTGTCATTACACCATGCAAGAAGAGAGTGCAA
TAGACACTACTGCATACCAAGAGGAAATGAATCTGCAAGACAGGCAACTTTTCCACGTGG
AAGTTTTGGCGAGCCAAACTGGCGACAAGTGGCGACTTTTGCATTTTTTTACTAAACTGG
CGACTTTCACGACCATCTGGCGACCCTGGCGACTGCTTGTGACGACATTTTGGCGACCTG
GCGACTTTTGGTGAAGACTTTTGGCGACCCTGGCGACTTTTGGTGGCGACCTTTTGATGA
CCCTTGTCACGACTGATCGATTCCCTTGTGGCGACCCTTCTGGCGACTCTGGCGACCCAC
TTGGCGACTTCACGACCTTCCACAAATATCTACGTATCTGATAATCCCGTGCGTCAGAGC
AAGTGACGAACAGTGCGACTTGATGGCGACCACGTCGACAAAGCGACCCTGACTGGCGAC
CCAACAGATCTTCTTTGGCGACCCATGTGACTCCACCTGGCGACCCCTGGCGACCCAAGT
GGCGACCAAAAACGACCCTGGCGACCCCTGGCGACTTTAGTGGCGACCCCTGGCGACTTT
AGTGACGACCCGTTGGCGACCGTCAAAATCTCTTGGCGACATCTGGCGACTCCTTCTGGC
GATACTTATCGCCAAAGTCGAAAATTGCCTGTCTTGCTGGTATTTGCAAACTGTGGCGAA
GAAGATGTAATCTACCCGTTAGAAGTACGAGAGATTGCAGAAGCACAAAAGCTTGATGCC
AGCTTGAAGACACTGAAAGACCAGTACTCGTCACAATTGATCGAAAGTACACAACTCCTA
TGTAAGGACAGCAAGATGGTCATTCTAAAAGATCTTCAACACCGTGCAGTTAGTTAGTAC
CACCACTATCTACAGCACCCTGGACACACTAGACTCGAAGGAACCCTTTGTGCTGCGATG
TACTGGAAAGGTATGCGAAATACCGTCCGGAAATATGTCAAAAACTGTCATGCATGTCAA
GTCAACAAGAGGCATACGCATAAGTACGGGAAACTCACTACTAAATTTGCCATCACAAAC
CCTTGGGATGTACTATGTGTGGACCTTATTGGCCCGTATACAATCAAAGGTAAAGATGGG
ACAGTAATTGATTTCATGTGTCTGACTATGATTGACCCAGCTTCTAGCTGGTTTGAAATA
GTTGAACTACCAGTAATCACTGAGGCAATTATTCCCCTGGATACAAAATGGCGGAAGGGT
AAAAGGACCCATGAGGAACCTAAGTTAGCATACTTTGATATGTCATCTGCAATGATCAGC
AACTTAGTGAACAAGACCTGGTTTAGTAGGTATCCACGTTGTCAATACATAATTTATAAC
ATTGGAAGCGAATTCAAACTTCACTTCAAAGCCCTATGTGGCTCATATGGGATCAGGAGT
AAGCCTACCAGTGTCAAGAATCCATAAGCAAATGCAATTCTAGAACGAGTGCATCAGGTG
ATATCATCTATGCTCCGAAAAGCTGAAATAGACTCGGCCCCTTCAGTAGAGACAAGCAAT
ATAGACAAGTTCGTGACGAACATCGCTTGGGCCATTCGCTCAACATACCACACAGTACTA
AAAGCCTCCCCAGGTGCAGCCATCTTTGGTCGGGACATGTTGTTCGACATTCCATTCCTG
GCCAACTGGAACAAAATTGGAGATTATAGTCAACACCAAACAGACCAAAACACAGAACGG
AAAATAGCTCATGTCGTGATTGGGACTACAAAGTTGGTGATCAAGTACTTCTTAGAAAAG
ATGGTATACTCCGCAAAGTTGAAAGTAGATATGAAAAAGATCCTTGGACTATCACATCAG
TTCATACGAATGGCACCATCAGGATTCAACACAGAACCAAATCAGAAAGACTGAATATAC
AAAGAGTTACACCTTTTTTTAACGACCAAACTTAAAACTGTATTAAAGTGTCAGTTTCAA
AACGACAAAAATGGACTCTCACTCTTCAAACAACACTGGCTCATTACACATGTTTAACAA
ACTCTTTAGTTCGTTATAGTTACTCTCATGAGAACTCATTTTTTCACCTAAAACACTTAG
TTTTTTTGTTCCATTTTTACCCGATACTCCATTCAAGGGGGCGAGTGACATAGGCCAGGA
ATCTGCCATTTTTAGTACCCTAAGGTACCAAAATTAATAGGATCATTCACAGGACTCCCC
AGGAGGAAAGTCCACTGCCCCTGATCCAAAAGACATGGACTCCCCATGACAGGAGTCTAC
TGCCCTGCTCCCAACAGCAAGGACTCCCCAACGCAGAAGTTCATGGCCCTGAACAAGAGC
ACACCCTTGAGAAGGGTATAAACATACCAATTTTATGTAGGATCTACACAATGTTTGTTT
GCATCGTTTGGATTGGGATTGCAGTTCCACTGCCCTTCCATCCTCACAATAATCACAAAT
ATAGCTCATAAAAATCAAATCTTTGACACCTGTTGAAACTACCTATAATTTTCGCGGGAT
ATTATTTTACGACGAATCGGCTCAGGTCACTATCTATAGATAACCGTGGTGCAACCTTCG
CGCACCGAAGTCATCACACGGTGCATCAAAAAGCATTCGATGACGTTAAGACTTCAATTG
CCAAGGATGTAGTCTTTGCCTATCCCAATTATTCAATGGAATTTGAGATATACACTGATG
CCTTGTCTGAACAACCTGGATCAGATATTACCCAGGGTAATAGGCCCCTTGTGTTCTTTA
GCAGGAAACTGTCAACGATGCAACAGAAGTACAGCGTGACCAAACTAGAACTACTGGCCA
TAGAGGAAACACTCAAGGCGTTCAAAGGCATGTTGTGGGGACAAAAATTAAAAGTCTACA
CAGACCATAAAAATCTAATCCAAGATGCCCTTGGATTAACCTCTGACTGTGTCTACCAAT
GGAGAAATTGTTTACATTAAAGGCATACACAACACTGTTGCCAATGCCATCTCTCGCTTA
GACATCGGACCAATACCGAGTGAGCACTAGAACTGGATGACATTCACCAAATGTTGGTGT
CATTACACCATGCAAGAAGAGAGTGCAATAGACACTACTGCATACCAAGAGGAAATGAAT
CTGGTATTTGCAAACTGTGGCGAAGAAGATGTAATCTACCCGTTAGAAGTACGAGATTGC
AGAAGCACAAAAGCTTGATGCCAGCTTGAAGACACTGAAAGACCAGTACTCGTCACAATT
GATCGAAAGTACACAACTCCTATGTAAGGACAGCAAGATGGTCATTCTAAAAGATCTTCA
ACACCGTGCAGTTAGTTAGTACCACCACTATCTACAGCACCCTGGACACACTAGACTCGA
AGGAACCCTTTGTGCTGCGATGTACTGGAAAGGTATGCGAAATACCGTCCGGAAATATGT
CAAAAACTGTCATGCATGTCAAGTCAACAAGAGGCATAAGCATAAGTACGGAAACTCACT
ACTAAATTTGCCATCACAAACCCTTGGGATGTACTATGTGTGGACCTTATTGGCCCATAT
ACAATCAAAGGTAAAGATGGGACAGTAATTGATTTCATGTGTCTGACTATGATTGACCCA
GCTTCTAGCTGGTTTGAAATAGTTGAACTACCAGTAATCACTGAGGCAATTATTCCCCTG
GATACAAAATGGCGGAAGGGTAAAAGGACCCATGAGGAACCTAAGTTAGCATACTTTGAT
AAGTCATCTGCAATGATCAGCAACTTAGTGAACAAGACCTGGTTTAGTAGGTATCCACGT
TGTCAATACATAATTTATAACATTGGAAGCGAATTCAAACTTCACTTCAAAGCCCTATGT
GGCTCATATGGGATCAGGAGTAAGCCTACCAGTGTCAAGAATCCATAAGCAAATGCAATT
CTAGAACGAGTGCATCAGGTGATATCATCTATGCTCCGAAAAGCTGAAATAGACTCGGCC
CCTTCAGTAGAGACAAGCAATATAGACAAGTTCGTGACGAACATCGCTTGGGCCATTCGC
TCAACATACCACACAGTACTAAAAGCCTCCCCAGGTGCAGCCATCTTTGGTCGAAACATG
TTGTTCGACATTCCATTCCTGGCCAACTGGAATAAAATTGGAGATTATAGTCAACACCAA
ACAGACCAAAACACAGAACGGGAAAATAGCTCATGTCGTGATTGGGACTACAAAGTTGGT
GATCAAGTACTTCTTAGAAAAGATGGTATACTCCGCAAAGGTGAAAGTAGATATGAAAAA
GATCCTTGGACTATCACATCAGCTCATATGAATGGCACCATCAGGATTCAACGCAGAACC
AAATCAGAAAGACTGAATATACAAAGAGTTACACCTTTTTTTAACGACCAAACTTAAAAC
TGTATTAAAGTGTCAGTTTCAAAACGACAAAAATGGACTCTCACTCTTCAAACAACACTG
GCTCATTACACATGTTTAACAAACTCTTTAGTTCGTTATAGTTACTCTCACGAGAACCCA
TTTTTTTCACCTAAAACACTTAGTTTTTTTGTTCCATTTTTACCCGATACTCCATTCAAG
GGGGCGAGTGACATAGGCCAGGAATCTGCCATTTTTAGCACCCTAAGGTACCAAAATTAA
TAAGATCATTCTCAGGACTCCCCAGGAGGAAAGTCCACTGCCCCTGATCCAAAAGACATG
GACTCCCCATGACAGGAGTCTACTGCCCTGCTCCCAACAGCAAGGACTCCCCAACGCAGA
AGTTCATGGCCCTGAACAAGAGCACACCCTTGAGAAGGGTATAAACATACCAATTTTATG
TAGGATCTACACAATGTTTGTTTGCATCGTTTGGATTGGGATTGCAGTTCCACTGCCCTT
CCATCCTCACAATAATCACAAATATAGCTCATAAAAATCAAATCTTTGACACCTGTCGAA
ACTACCTATAATTTTCGCGGGATATTATTTTACGACGAATCGGCTCAGGTCACTATCTAT
AGATAACCGTGGTGCAACCTTCGCGCACCGAAGTCATCACACGGTGCATCAAAAGCATTC
GATGACGTTAAGACTTCAATTGCCAAGGATGTAGTCTTTGCCTATCCCAATTATTCAATG
GAATTTGAGATATACACTGATGCCTTGTCTGAACAACCTGGATCAGATATTACCCAGGGT
AATAGGCCCCTTGTGTTCTTTAGCAGGAAACTGTCAACGATGCAACAGAAGTACAGCGTG
ACCAAACTAGAACTACTGGCCATAGAGGAAACACTCAAGGCGTTCAAAGGCATGTTGTGG
GGACAAAAATTAAAAGTCTACACAGACCATAAAAATCTAATCCAAGATGCCCTTGGATTA
ACCTCTGACTGTGTCTACCAATGGAGAAATTGTTTACATTAAAGGCATACACAACACTGT
TGCCAATGCCATCTCTCGCTTAGACATCGGACCAATACCGAGTGAGCACTAGAACTGGAT
GACATTCACCAAATGTTGGTGTCATTACACCATGCAAGAAGAGAGTGCAATAGACACTAC
TGCATACCAAGAGGAAATGAATCTGGTATTTGCAAACTGTGGCGAAGAAGATGTAATCTA
CCCGTTAGAAGTACGAGAGATTGCAGAAGCACAAAAGCTTGATGCCAGCTTGAAGACACT
GAAAGACCAGTACTCGTCACAATTGATCGAAAGTACACAACTCCTATGTAAGGACAGCAA
GATGGTCATTCTAAAAGATCTTCAACACCGTGCAGTTAGTTAGTACCACCACTATCTACA
GCACCCTGGACACACTAGACTCGAAGGAACCCTTTGTGCTAAGAAGTACTGGAAAGGTAT
GCGAAATACCGTCCGGAAATATGTCAAAAACTGTCATGCATGTCAAGTCAACAAGAGGCA
TAAGCATAAGTACGGGAAACTCACTACTAAATTTGCCATCACAAACCCTTGGGATGTACT
ATGTGTGGACCTTATTGGCCCATATACAATCAAAGGTAAAGATGGGACAGTAATTGATTT
CATGTGTCTGACTATGATTGACCCAGCTTCTAGCTGGTTTGAAATAGTTGAACTACCAGT
AATCACTGAGGCAATTATTCCCCTGGATACAAAATGGCGGAAGGGTAAAAGGACCCATGA
GGAACCTAAGTTAGCATACTTTGATAAGTCATCTGCAATGATCAGCAACTTAGTGAACAA
GACCTGGTTTAGTAGGTATCCACGTTGTCAATACATAATTTATAACATTGGAAGCGAATT
CAAACTTCACTTCAAAGCCCTATGTGGCTCATATGGGATCAGGAGTAAGCCTACCAGTGT
CAAGAATCCATAAGCAAATGCAATTCTAGAACGAGTGCATCAGGTGATACCATCTATGCT
CCGAAAAGCTGAAATAGACTCGGCCCCTTCAGTAGAGACAAGCAATATAGACAAGTTCGT
GACGAACATCGCTTGGGCCATTCGCTCAACATACCACACAGTACTAAAAGCCTCCCCAGG
TGCAGCCATCTTTGGTCGGGACATGTTGTTCGACATTCCATTCCTGGCCAACTGGAATAA
AATTGGAGATTATAGTCAACACCAAACAGACCAAAACACAGAACGGGAAAATAGCTCATG
TCGTGATTGGGACTACAAAGTTGGTGATCAAGTACTTCTTAGAAAAGATGGTATACTCCG
CAAAGGTGAAAGTAGATATGAAAAAGATCCTTGGACTATCACATCAGTTCATACGAATGG
CACCATCAGGATTCAACGCAGAACCAAATCAGAAAGACTGAATATACAAAGAGTTACACC
TTTTTTTAACGACCAAACTTAAAACTGTATTAAAGTGTCAGTTTCAAAACGACAAAAATG
GACTCTCACTCTTCAAACAACACTGGCTCATTACACATGTTTAACAAACTCTTTAGTTCG
TTATAGTTACTCTCATGAGAACCCATTTTTTTCACCTAAAACACTTAGTTTTTTTGTTCC
ATTTTTACCCGATACTCCATTCAAGGGGGCGAGTGACATAGGCCAGGAATCTGCCATTTT
TAGTACCCTAAGGTACCAAAATTAATAAGATCATTCTCAGGACTCCCCAGGAGGAAAGTC
CACTGCCCCTGATCCAAAAGACATGGACTCCCCATGACAGGAGTCTACTGCCCTGCTCCC
AACAGCAAGGACTCCCCAACGCAGAAGTTCATGGCCCTGAACAAGAGCACACCCTTGAGA
AGGGTATAAACATACCAATTTTATGTAGGATCTACACAATGTTTGTTTGCATCGTTTGGA
TTGGGATTGCAGTTCCACTGCCCTTCCATCCTCACAATAATCACAAATATAGCTCATAAA
AATCAAATCTTCGACACCTGTCGAAACTACCTATAATTTTCGCGGGATATTATTTTACGA
CGAATCGGCTCAGGTCACATACTTGTGGAGCAAAGCTTGAGCAAGTGCTGATTTTTAGTT
CTTGTACTATCCCCATGTTTAAACCTTTAAAAACTCTCAAGGACATGAAGATAATTTGTA
TCCTTGTAAATAATCTGAGTGCTACTGGATCATTTGTAGGAATGCACATTTATCTCCTAG
GATTGACGAGGTCTTTCTTGTCTATACATGAGGTTCACTAATTAATTAATCTCATAATAA
TTGAGTTTTTGGAGTTTTTAACAAATGTTTTGTTGATTTCACATATTGAGGGGGGTATGT
AATGAACAACGCAAGATCCATTAGCAAATTTGTGTATTATGACCATGTTTTAGTCACTGA
ATGGTTAAGCAAACAAAGTATAGACAGCTTGTAATATAGAAAGCTAAGTGCCTATCTTGC
AATACGACATGATGATGAATGATATTCATACAAATTATCAACATCACACATCATCACACA
TTAACACACATCTATTATATAGCCATCTCATTTTGATTGGCACAGGTGGAGCCAAGACAC
CTTCATTTGTTGACTCACCTGCAGATTAATTGACTGACAGTGCCTCTTTCCCTCGGATGA
AACCCGATTCTTATGGGTCTTACTAAAACAGGTACAAATTCATTTCTTTTCATATTTTCA
TGTGCAAGTTTTCAGTTTAAAAGTTGTTTTTGCAATCATATCTTACCAAGCATGTGAGTG
TTCATCTGTCCAGAGACATTCTCTTTGACATGGGCAATCTAAATATCAGCTAATAACCTA
TTCTAATGGGGTAAGCACAAACCATTATGAATTAAATTTTTCCTACGATTTTCAATGAAA
AAGTTGATGGTCTCACCTTGCCACAGAGAGTTTCTCTGTCCTCCAAGATAGTCTCAGAGG
CAACTTCTCATTTGCAACTAAAGCATTGTTCTAATGAGTGTTCAGAAGCATTGTATTTGT
GTATATGATTTGTTTGTTCTTCTTTATGCAAGTTTTCAATCAAATAAGTACTTTTACCCT
CTTGTCTCACCATTTGTTGAATCTTTTCTCTTTACATGTGGTTTCAGAGACTACTGCCAC
ATTCACATTGCAGCTAATGCACTGTTCTATAGAGATATCAAAGATTGTAAGAGCTTAACT
GGTTTGATCCTTTTTCGATTTCCCTGTTTTCAATAAATAATTATTTTGTTCTTTCTACTC
ATGTGCCATTGAATATTCTCTGCCCCAGATGGTCTCACAGACCAGGACCACTCCCAATTT
CAGGTAACACTCTATTCTAATGGATGTCAGCATGTAAGAACATAATTATTTGTTTGTTTT
TTGATGTTTGAATTTTCAAGTGAAGTATTTATCTTTCTTTCATTTCGCATTGCTTGTTCA
TTTGTGGCAAAAGATGCTTACTGCTTAAGAATCACCACAAAATCTATCTCTCCCTTTGCC
ATAGAAACAGTAACAGTTATGGTTGTTATAAATTTGGATGGTTTTCTTTAATATTCATTT
TACTCTGAAACTTGGCTTATCAGCCCCTGTGATAATATATAAGGCATTGTAGGTAGCTCA
TCTCCACAATCAAGACAATCTCAAATATACATCTGGAGGTATTATTTTGTCTCATTTTGA
ACTGGCATGTTTTATGTCATTTTTGCTTCAAGCATGAGTGTAGCATAGTTTAGTTACCTT
TTTTAGTTGTGCAGCATTGTGGCATGTTCATTTTGCTTGTTTGCTGGTGCTCTGATGTGA
TGTTGTAGAAGGTAGTTAAATGTGTTGGGGCTCATATGTTTTCAAGGTTTTCAAATTGAA
GGTCTCTGGTTTTCTGTGCTTTCATTGTGCTTTGTTAGAATTTTACTGTAGAGAAGCTCT
ATTTTAGCTTATAGAACTAATGTTCACATATTATCATTTACATGTGTTATCACAACAAAA
AACTAGACATTAAATTACAATGATTGTATTTGATAACTCTAGTCATAAATCTTCACAATC
ATGAAACACGTACCCTAACTTGATAATGAAATTGGCTATTCTGAGCATCTTCCAAATTGT
ACTGAATGCAGTGTCGCTCACTAAAAGTGATGCTGCACTCCATAGAATGTAGTAAAAAAT
AACATTCAAAATATATACTCCCATCCCACTGTGCAAGCCCTAAAAGTTTGGACAGCACAT
TATGCCCTAAAATGTTAGACTGCACAGTAGGCCTAATACCTTACGTGTGGTGCACCCTAA
CATGTCACAATGTGACACTGTACTGTACATGGTAACACATTTCGTGAACCAGGTACCCTG
TGACTACCAACACGTGCAGCATCTGTTGCAACTAAGAACCGTGTATTTTTTAGTATAACG
TGCTTCTTAAATTTTTGTCTACACGAGTCAATATGAACCACCATATTCAGTAAAATTTAG
AAGATGCTCCAAATAGCCGACCTCTCCACAAAATGTCAGAAAATAAACATCAAAATCATA
CATGATTGTAGGTTTGTTGTGTGCCTAGATACTTTTTATGCATGTATGCAATTTGACGTA
CATCAAATATATGTCTTGGCATCCTGATTTAGTATGCCTGAGCATAATGTTTCATATCTT
AGGTTTACAGTTGTAGGTTGATTAAGGCATATTTTTGGGTCTTCTGACATCCCTGGAACT
TTATAGCAACCGGATGACACAATGAGTAAGGCCACACAAACCATCAAGTAAGAAGTGTGG
TTAATAAAAGAACACACAAAAATGGGGCAACAATGCAACAAGGAGGACGAAAGAATTTAT
GATTAAAGGCATTCATTGTTGTATTGTCAAAGTAAGATGATCAGCATTTGGGTGAAAACA
AATTGAAGATTATGATTGAGGATGGGCTGGTAGGACGTGATGACACACAGCCAGCAGCAG
TGTTAAAGTGTAAGTTGGGGGGCACACCCCTAGTTCCAGTGAGATGCAAGATGAAGTGCC
CCCAAAGCACGCTGGATTGCAATAGCAATTCAACAAAACAATCAGACAGTTAATGCGTAC
ATCACTATAAAAACTGATCACACCACATAAAGACAATGCTGTGTAATGTTTTTAGATGAA
TTTCTAATTTGTGTAGTGTATCCCAATAACTATATTGGCAAACAACTGGTCAAGCCAAGC
TTTCTGATCTTGATATGAAGCTTATATTATCTGCAATGTAAGCAATCCATTGACAGGTTG
CAAACGTAGAGTGAAGCACCAACATGGCGTACTCCTCTAATCAATTGTTCTATTTATGAC
AACATAAACTGGGCCATTTAGGGGGCAAGGCATGAAACCTAAAAAGGATTATGCAGGATA
TTCAAAAGATTCCCTGCATGTCATCATCACCCCATTAGAGGAACAACCAAAAATAATGGT
ATTGGGACTTTTGGGCCAACACAAAGTGTCTGAGACCACCCAACAAATGATGCCACCCAT
AATCCAATGTATTTTGAGATGGAATAATGTGGGAATCTTAGGTCTGCCAGTGGTGTGTTG
ACAGAACATTGCAACACTTCTCAATATTCATCATTGAAACCATCATGGCATCACAACAGT
GGCAGAAATAGGCAACAGCTTTGAGTTTTATGGTCAAAAGATTGCTGGCAATAATGATGC
TGAGGGTATGTGTAATTGTTGTAAGGCATAAATGATAGACCTCGCAAACAATTTTATTTC
AAGTCGATACACATTGTCACTTAGCTTGTACGGAATGGGGACCAGTCTACACAGACATGA
TTCTTGCTGTAGACACATCTGAAACTGTTGTATGGTATCTGGTTGTTGGTAATACTTACA
TTTTTCTCCAAATATGATGTATGTTTTGTTGTAAGTATAGTAATAAAGTTTATGGGACAA
CATGTTTCTAAACCGAGGGGTGCACATAAATGGCAAAGTTTTGCCATGAGTAGGGACTTT
TGTCCATTGTTTATAAAAAGACCATCCTTGCCATGCATCTATGGTGCTGTTATATTCACT
AGGATGAACATGGCATTATCTTCAAAATGACCTCAACACACATGTGAACACAAACAGTCA
AAATGATCGCCAATGCTCTCATGGTGCATGAGGGATAGGGCGCTCTTTCTGAGCTAGGAA
AAAGTAGTCCATCCTTGTGCATTGAGGTAGATGGTGACAAAGCAGTTGGATCTCCTGCCA
CTGTCATGTCAGCTGTGCACATGAAGAAATCATCGTTTTCTCTCCATAGGATTACTCATC
CTGGAACAAGACCCCATGTGGTGATGTAATCACTTCACTGGCTGAACTTCCAGTCCTAAA
GTGTGTGACAGAATAGCAGTTCCTCAGCCAAAGCTTGAGGAAGAAGAGGAGCAACACTGG
TCATATTCACCTCCTTGCCAGCTGCACGAAGGCAATGTTTGTGGCATGGAATGTGTTGTT
CTTCTGAGTCAGCTTGGTGTGACCCCAGGACAAGTGAGTAAGGAACTTGCAAGGGATAAG
GAAGGCCATCAATATCAATACATCCAATCCCAAACAGTAATGACAAACCAGAACGATGAA
GAGGACAAAGACAAACTCCATCCCAACACACAAAACACTCCAAGTTGGTATCCCACATGA
GAACCTGGATGGGCACCCAAGTAACCCAAGTGATGGGAATGATGACAATGACAGTGGCAA
CTCCAAAGAGTCTGTGGTCAAAGATGAACAGTCTGAGGATCCAAAACAGGTGGGGACAAT
CAGGTATGACCTGCCTTGAAGCCCAAACGAGGCGGCCACAGCTAAAATGGTTGTCTGCTT
ATGTCATACTACACTGCATGATGCCAATACCATCATTATGTACTTCAATTTATACATCAA
GAGGCACATGACCGACTTCATGCACTTCCAATCAAAGGATACCATAGTCCAGTGGCAGAA
CACAGTCCCAACTTGTGATGGGATAAAAAGCTGATGGTTTTGTCACCGGCCCAACATGGC
CATATCAAGAGTTCTATGTGGGCCTGTTGCCATGCTGGTCATCTGCATTGGCCTCAAGAT
CTTTAACATTTCCCTGGTGCAAGCACTTTGATTCCATCTGTGCCCAGATGAAACATGACA
AAGAGAGAGGATTAAAATAAAGGACATTCCATCTCGAAGCGGACAGATTTGGGTCACTGC
ACCAGGTTACCTTCTATGTTTTATAGTCATTAATGGTCTCCCCCAAGATTGGGTTGGCTA
AAGTTGCAAGCAACCCAGTGATCCATGGCTATGGACTGCCATGCCATAATGGAAGGCAAC
TGGCAAGATTTCTTCAACTTTCAGGAATCTGGCTACTTGAGCCACATGTTTTTGCACATG
GTGCCACTGAACAATGTTAACCAATTAGAATGAGAAAGTTCTCACCAAATGGGAGACAGG
CTCACATGTCCATCTCCAATGCTGAAACCATGCCATCCCCCAAGATGAGGCAATTTGTGT
TTCAATTGGTTCATAATGTTTTTGTTCACTCTCCTGGGGCTGAAGAAATCCATTTCATCC
ATAAGAATGGCAAGGGTGGGTCTCGCAAAAGTGTTTGCATCAGACATACATCTGGTTGTA
TAGATTGTGATTCATGGGGTTCAGTACATTCAAACAATGTGCTAGGCTGTGTGCACATAG
GCAAAAAGTTTACCACATAATTCACACTGCAACCTGTTTTTTCTACAATTTTTGGAAGCA
GCAAAAGGACTGGAGATTTAATGTGAGTAAAAAACACAACCAGGCATCCGCCCATGTTGG
CAAAGAAAGTAAAGTGGGTCTGGACAACTGGGGACAGAGCATTTCAGACAATGATAACTT
GGTTATTCATACTGTACTTGGCTGAGCCATTGCTGAGAACACAAAATCTGGAGCCATTTC
CAAGAGTGACATGTTTATTTTAGCAGCAATGGCAAGAAAGAAAGATAGAGTTGCCCAATT
CTTAACAGCATCAAAGGTCATGTGGTACTTTTGATGATTGAGTATGGAAGTAAGTTGAGT
GTTGGGTTGGCCAGAGTAGATATCATTACTCAGCAAGCTGATAGGGGAAAATATAGAGTA
GAAGATGGATTTGATATGATGTGGGCTGCTACGGGTACCCATCATCATAGTTGGAGGCTA
TAACTCTTGATAGTATCTAGAGGGGTTCTCCAGAAAAGGCTGATGAGCAACATCTGGGTT
GAGAAACCTCATGGCATTAAGTTTGTTTACCTCAGCTTACAAATACTGTGTCATCTAAAG
GTTGATCAGGAGGATGTGGTGGAATTCACTGAGTCATATGTAATTCACGAGTCATACAAA
GCTTGAAAGATTTGCTTGGTGATTTCATTGCATCGAAAAATCCAGTCATAGATTTCAGGG
CAGAGCAGGCATCTTGTCAGTTTGGATCTTTTGTCTTTGGCTAAGTTTCAAACTACCGCA
GAATTCCACCAGAATTCCTGGTTCCACCTGAAATTACGATCTTTGGTGACCATAACCTTG
GTTACTGTTCCTGTAATTTATGTGTTCACCAGTGAGGGCATGTTAACCAATCATGACCGT
AATCTCTAAATTCGACTTTTTAGATTACTGTAATTTTAACAAGACTTCTTTTTATATCCC
ACTGATGTATGTGGCTTGGATGAATGAAACATCATGGCTTCATTTTCACCACTTCCACAA
CCACTCAACAGCATCCACTTTTCAATTAAATACTTACAATGCTGCTCAACAGGAGAAGCC
ATGTATCAGTCCACACACTGAATCTGGACCTGCGCCCACCCACATCTTGAAGCGGACATC
ATTAGCAAGCAGCAGCAACAAGCATGAGGTGAGAGAACTCTCTCTTTCTAATTTTTTGCC
AATTTCATACCTAAATAAGTCAAATTAAATACTTATCATGCCACTCAATGGAAACAGCCA
TTTATCAGTCCACTGGCTGAACCTGAACCTGCGCCTGCACACATCTCAAACCGGACATCA
TTAGCAAGCAGCAGCAACAAGCATGAGGTGAGAGAGCTCTCTCTTTCCCATTTGTTGCCA
ATTCATTGCGGTACTCTTAAAAATTCAAATTCAATACTTACCTGTCACAGACCTCTTCGG
GAACAGTCATTTCTCAGTCCACAGACTGAACCTGAACCTGCGCCTGCCCACATCTCAAAC
CGGACATCATTAGCAAGCAGCAGCAACAAGCATGAGGTGAGAGAACTCTCTCTTTCCCAT
TTTTTGCCAATTTCATTGCAGCACTCTAAAACATTCAAATTTAATACTTACATGCCATGA
CCCTCCATGGGAACAGCCATTTATAAGTCCACACTGAAACTGAACCTGTGCCCACCCAAA
TCTCATACCGAACATCTTTAGCAAGCAGCAGCAACAAGCATGAGGTGAGAGAGCTCTCCC
CATTTTTGCCAATTTCATTGTGGCACTCTAAAAATTCAAATTCAATACTTACCCACCACA
ACCCTCCATGGGAACAGCCATTTCTCAGTCTGCAGATGGAATCTGAACCTGCGCCTGCCC
ACATCTCAAACCAGACATCATTAGCAAGCAGCAGCAGCAACCACAAGGCAAGAGAGCTCT
CTCATTGTCCCATTTTTTGCCAATTTCATTGCAGCACTCTAAAAAGTCCATTTAAATACT
TACCTGCCATGATCCTCCACAAGAACAGCCATTTCTCAGTCAACAGACTAAATCTTGACC
TGCACCCCTCCACATCTTGAAGCAGACATCATTAGCAAGCAGCAGCAACAACCACAAGGT
GAGAGAGTTCTCTCTTTCCCATTTTTGCCAATTTCATTGCAGCACTCTAAAATGTCCAAT
TCAATACTTACCTGCCACAATCTTCCATGAGAATAGCCATTTCTCAGTCAACAGACTGAA
TCTTGACCTGCACCCACCCACGTCTTGAAGTGAACATCATTAGCAAGCAGCAGCAACAAC
CATGAGGTGAGAGAGCTCTCTCTTTCCCATTTTTTGCCAATTTCATTGCAGCACTCTAAA
AAGGTTAGGGTTTCTCAGTGTGGAATAATTATAGAGCTCATCCTACCCATGACATTGCTA
GAGTTGCCTATCTCTGCTCACCTAATCCAATCATTTTTGCCCATTCTCAAGATACAGATA
ACAAAGATACTGAGAACATTTTGGCTGTTGAAAGAGTCATTGAGAAAATGATCCTTTCCA
GATTCCATAAAAAGGCACAACACAGGGATGCTGAATTGGCAAGGCTCATTGACAAGTTCT
GGGAGGAACATGAAGCATTTGTCCAGGGGAAGGGATTCTTCAATTGGGCACACATATGGC
TTTCCGCAGAAAGAGAAGACACGTTGGCCAATGAATGGCACAAATGGTATTCCCTCCCAT
TCATTGTTGTGTTTGGGTAGGTTGGTTGTTTTACATGCTCAGAGATCTTAGGCATCGGTC
AAGCTGAACAAAACTGGAAGGCTATTAAGGCAAATAAATCTGGGAAGCTGTCCAATCTGA
GCTCTGAGAAGACCAAGAAGCAGGCAATCAATAGTGCAGCCTACAACCACCAGAAGAATG
AAGTTCATTGTAGAAAAGCTGCCAGCGTGCTTCGGACTGATGAGGACTTTGACTGTTGTA
AAATTGACTGACACTGCCAAGGATCAATTGTAGACAAACTTTGATCTTTGATTCAAAGAT
GCTAGAGTGTTCCATGCATATTTAGAGGACTGGGAAACATGCAGTTTGGAAGTAAGGGGG
ATGAAGTTCATGCAGCCAAGGTTTCTGCCATATAATATGGAGGTTTGGAATATTTAGATG
CTGACAGAGATGACATGGTGGGGACCTTTGGTGAGTTGGATTACGCAATTCTAACCAAGT
GTAAAAAGTTGGAAAGACCGGAACAAGGACACAGAAAGCTGGCAGAGGTTTGGGATATTT
CTACTGGATCTTTAGAGTATATGATGCAGAGTATATGATGCATACAACTGGGTTTTGGGA
TTGGAGAATCAGTCTGATATGGTGTATGACATCTGGGAGAGATATTGGGACACATATTCT
ATAATCATTGATTACTATGAGAAGTATCCAGATCAGGATGTTATCATTGTTCTGCCTGCT
GAGAATTATCAAGATGATGACGCCAACGGTGGTAAACTGAGTGCAGGTGCAGGTGGAAGT
GAAGACAACAGTGAAGACGAAGATTGAACCTGGGATTATATGTTTTGCAAGGCTTTTTTT
GAATGAACAAGCAGAAATAGATTGTGTCTATAAATGCTCCTAACTATTTTTTGGACCATG
ATATGTTTTTTTCATAATTACTGTGAATACTGAAAATTACTGAATATCACTGTTCCATAT
TACTGACAGTAATGGTATTAAAAACTTTATGGGCCTTCAGTAATTTTTGTAACCAATCTG
GAATCACAAAATATTACTATTAGGTTACTCATTACTGAGGTCTTACAAGAGTAACAGTAA
TCAGTAATTTGAAACTTAAGTCTTTGGTGACAAAGCAATCAAAGTAAGTAGCAGTGTCAA
TGGAGCGCTTTTCAATGACAAATTGTCTGCAGTAAGCCAGTGGACAGCAAGGATGATTCA
GGGAATATGGGATTTTTCAATAGCACCATGCCTCATTAACATGAACACTGGTGCTGTTGA
TACCAATACAAACTTGTATATTCTGAGCTTCTGGTCTATTCTGCACTCAATCATGGGTAG
ATCTGTATTGACAGCTGGATAAGCCACAAAAAGACTATTGGTGATAGCTCGAAGTGCTTG
GACAAAATTGAGATAAACTGATCTACAGTGAAGCCATGATGGGAGGTGCCATCGCAGTGC
ACCTATGACATGTCCTAACCCAGAGTGCTGTGAGTCTTGCACTCAAGATTGACCAGGGAA
AATGGATCTTATTTCATTGCATTTATGCTAAAGAAGAAGTGTGGAATGGAGGCTTCGTTG
TGATTCCAGGAAGGCAACTCCACACCAGGTTTGGTTGGTGGCACTGTCGCACCAGTAACA
GACCAATATGGGTAAGGGCACCAATCACATGGAGGAGGACCATGGATTGTTGCTGCATTA
CTTGTTGGTTGCTCTGGAGTTATACATTTTTCTGGATTGGTTATTGTAGAAGCCAGAGTT
AAACAGGAGGATAGCATCAATGATAGATCAGTGGTATGATTTTTGATTGGATGAGGAGGA
GTAAAAGCCAGTTGAGAGATATGGGGATGTTTGTTTGGAAAATCATTGATAGTATTTCTT
CCTTTTGTCTCATATTTTGACTGAAATGATGAAGCACTGAACTCCAGAGGAGTGCAGGGT
GAGCTGGAATATAATCTATCACCGCAAGCAGGATTTGGCCATTGCATAATCCCATAGAGT
TGACGGAGATTATCCATAGATTAAGGGCAGGTAAGGAGCCAACATTGTTGAATGCCCGAA
AGACACCTTTAATGTGCATGTACCAGTGAAAGAAGGGCAGCATGATTTTGGTTTCAAGAT
ATGAGATTGCAAGACTGGTCGGGTATCATCCAAATTTTTGGACAATGTTGTTACCATGAC
TGATCAAGGATTCTAGTCTTATGTGATGACAGAAGAGGCAAGGTGGAGATGATTGGAAGG
AACTCTTCCCTCAGCTTCAGATTAGGGGCAGGGACAAATGACCTTGTACACACATCATCT
AACCACATATCCCGGTCCATTAGACCCACAAAATGTCGAAACATACCTTTCACCATATCT
TACAATCTGTGCCATGCCAGTCATAAGAGTGGCAAAATATTCATCCAACCTTTTTACCAA
AGTGCAATCTGGTGCTGTTGTTCCTGCCAGCTTCTTGGGTTAAATTACATGCCTTGTCAC
CTGCTATTGCCTAATTTATGCAGCCATCAAGTAAGCAATCTACAGTACATCTTGGTCCAT
AGGATCCCTAGGATTATTATAGGATACAAACTGCAAATTTTGTTGGCAAGTGAGATTTTC
AGAAAACGACCCCAGATGCCTGAAACTACCCTCAATCGCTTCTCCTTGTCCACACCAAAA
TGTCTATATACAGCTCCCAGTATCTCTGGTTGGTTGCTGAGTTACTCCACTATGTTGCTC
AATCCATCACGCCCACGCATCATTGTGTCACATGAAACACAACTCTTCTTCAGTTTTCCA
AACAGACTTTATTAAATAAGACAGGTGAAGGATAGGCAAAACAAATGTCAAGTCACTTCA
AAATCATGTCCAAGTATAGTAACTCTGTTTCCACAAACTGGAAAAGCAAGATGTTACACA
TATATGATGGAACACTCAATGATTTAAAGGCAAGAACCTCGACATACCCATGCCGGCAAG
TGTGCCAAAAACCAATCTCTGCGCTAGTGGCACAGCGGTGGGGATTGGATGGACATCAAC
ACAAGAGAAGACAATTGTTTTGATTTAGGCATGATTTCAAACTGTAAATGAGCAGCTGTC
ACCATTAATAAATTCCTGCTTACATGTAGGATATGGGCAACATCAATTCATTGTTTTTGT
CATGGCTTCATGAGCACTATGTAGTGGATTATTCATTGGCTCTCTCTGTCTTGGCGGGCT
TCTTCACATGTTCTCTTATGACAATACTTTTTGTTGCATTTTATGTTGTAGTGCACTGCA
CGCAAAAAACACCGGTAACCTCCCCATACACTCGAGTGTACAGGGAGGTTACCAGAGCCC
CCGGAATGGTATCTTCCGGTAACCTCCCGGTACACTTCTGTAACCCTCCGGTAAACTAGT
GTACGGGAGGGTTACCAGAGCCTACCAGGAGGTTACCGGAAATTAGAGACCAAAACGAGC
TTTTGGATTTATTTCTACGTACGATAGGAATTGGTACTTTTTTACAGGAAAACAGACTTC
TCAGTAAGTCTTAGAGTCGATATCAATCTAATTAGTGGCTATAACTGCATTACTTAGACG
CTAAAAAAATGTTTACCGGTGGCATACCGGAAGTGTACAGGTGAGTTACCGGAAGTGTAC
GGGAGGGTAACCGGAAGGTTACAGGAAGGCTACCAGAGCGTATGGGAGGGCTACCGGAAC
GTACAGGAGGGTTACCGGGAGGACAACCTACTGCTGGACTACAGTAATAGAAGAGTATGT
GTAATAAGTTATCTCAGCTAATAAAATTAAACACACTACATCACCATATTTAGGGGCCCG
CCCAACTCATCGCCCACCAAAACGACATGACACACATGCAAAAATTTCAGCCCCAAGCTA
AAAAACTATACTGTGGACCATACCACCACGGTAGAAGAAAATTAATTATTTAATTGAAAT
GAAAACAATTGTAAAATAGTTTGATTTCAGCATAACTCACCGTAAATATTTACATGCTGC
TGCCGATTGTTGTTGGCAACACGGCGGTGCAAGGCGAAATGCCAAACTCAGTCTGTGGAC
TGAGTTTCGGCTGTTCCCGTGCCTGGCCTGAAATAAAATAATCCAAAATTAGATGTAGTC
AAAACAAGTGTAAAAATAATTGTATTCCATGCAACTCACCTCTCTTAATATACCCGCTGC
TGCCAATTGTCGTTGGCAACATGGCGGTGCAAAGCGAAATCCCAAACTCAGTCTGTGGAC
TGAGTTTCGGGGATTTCACGACTAGGCCTGTAACTTTTTAATTGAAAAAAAATACTTGTG
GTGAGTATAATAGTGTAAAAGAAGACGAGTTTAGTACAACTCACCGTCAAAATATACCCA
CCGCTGCCAATTGCTGTTGGCAACACGGCGGTGCAAGGCGGAAGGGATAACTCAGTCTGT
GGACTGAGTTTCGGCCATTTTGCCGGTAGGCATGAAACTATTTAATTGAAAAAAAAATGG
ACGTGTGGTGAGTATGGTACTGTAAAACAAGACGAGTTCATGATAACTCACCCCCAAAAT
ATACCCACCGCTGCCAATTGTTGTTGGCAACATGGCGGTGCACGGCGGAAGGGATAACTC
AGTGTGTGGACTGAGTTTCGGCGATTTTGCCGGTAGACCTGAAACTATTTAATTGAAAAA
AAATGGACGTGTGGTGAGTATAATACTGTAAAACAAGACGAGTTCATGATAACTCACCCC
CAAAATATACCCACCGCTGCCAATTGTTGTTGGCAACACAGCGGTGCAAGGCGGGAGGGA
TAACTGAGTCTTTGGACTGAGTTTCGGCGATTTCGCCGGTAGACCTGAAACTATTTAATT
GAAAAAAAAGTGGACGTGTGGTGAGTATAAAAGTGTAAAACAAGACGAGTTCATGATAAC
TCACCCCCAAAATATACCCGCCGCTGCCAATTGTTGTTGGCAACACGGCGGTGCACGGCG
GAAGGGAGAACTCAGTCCGTGGACTGAGTTTCGGCGATTTCGCCGGTAGACCTGAAACTA
TTTAATTGAAAAAAAATGGACGTGTGGTGAGTATAAAAGTGTAAAACAAGATGAGTTCAT
GATAACTCACCCCCAAAATATACCCGCCGCTGCCAATTGTTGTTGGCAACACGGCGGTGG
AAGGCGGGAGGGATAACTGAGTCTTTGGACTGAGTTTCGGCGATTTCGCCGGTAGACCTG
AAACTATTTAATTGAAAAAAAGTGGACGTGTGGTGAGTATAAAAGTGTAAAACAAGACGA
GTTCATGATAACTTACCCCCAAAATATACCCGCCGCTGCCAATTGTTGTTGGCAACATGG
CGGTGCAAGGCGGGAGGGATAACTCAGTCTGTGGACTGAGTTTTGGCAATTTTGCCGGTA
GACCTGAAACTATTTAATTGAAAAAAATGGACGTGTGGTGAGTATAATACTGTAAAACAA
GATGAGTTCATGATAACCTACCCCCAAAATATACCCGCCGCTGCCAATTGTTGTTGGCAA
CATGGCGGTGCAAGGCGGGAGGGATAACTCAGTCTGTGGACTGAGTTTTGGCAATTTCGC
CGGTAGGCCTGTAACTATTTAATTGAAAAAAAAAATGGACGTGTGGTGAGTATAATAGTG
TAAAACAAGATGAGTTCATGATAACTCACCCACAAAATATACCCGCCGCTGCCAATTGTT
GTTGGCAACATGGCGGTGCAAGGCGGGAGGGATAACTCAGTCTGTGGACTGAGTTTCGGC
CGTTCCCATGATGGGCTGGTGGGGTATCAGTGATGTAATTGAAAAAAATAAATTTGTGAT
GTGAAAGCAGTGAGAGGGCGCACTGCTACAGTTGCTTCTGGGTCAAGCACCGGTGTTGTA
GTATGGTACCATACGTACTACAACTATATTATCATACAAATATACCACACAAGAATTAGG
TGAAAGAATACAAAGGAATAAGTAACAAACACGTAGGCACACTGCACCAATTTTCAGCCC
CACTTGTGCTCTCATTTTTTGGCGCAGTCACTTCTGATAGACGTACAATATGGCCCAATA
CGCACTCACCAAATATAATCATAGATCAAGCCTAGAATTGAAACCAAAACTAGACCCAAC
AGGTGATCTTGCTGTTTACAACTCGTGATTTGCTAAATGTGAGTCATGAAACAAACAACC
ACTCTGAAGATTTTTTTGCTTCAAAGCTTAGCGTCTAAGTTTCAAATTACTGAGGATTTT
ACTCCGGAAATCCGATTCCTGGATTCTTACTGCCTTTTTGGCCCTTCCTGTTACTCGGCT
ACTGTGTTTCCTTCACTTTACTGTGAGGGCATGTAAATGCACCTTTTAGTAAAGTGCGTC
TTAGCCCAGTAACAGATAGTTTTAGCCCGGAATCACTCCCAAGTAACTTTTAGATGCCGT
CTGGCCACATGCTAGCTCACGCACTTGTGCCAGCTGATCGTGGCCTCATGTTCTGCTTAC
GCACACAAAATGCAGCCACAGCTGCAGCTATTCCCCTCACTTCATCGCACATCGCAAAAA
ACAACAATGAGAATTTCCCCCGCCGCAGCCATCTCCCCCCCCCTAGCTGAAATACAAAAA
CCACGCCCCACGTCGCGCCCTCTCGTAGCATCAGCGCAGTTGCCTGAAAAAAAAGCAGGG
GAAAAATCCCCTCCATTGGTGAGTATTCCCCATTTTTTGTTTTTTAACTATTTAATTGAA
ACCCGCCATCTCCTAACCTGCCATCTCCTCCCACGCCTCTCCTCCATTCAATACAAACCC
CACGCCCCACGCCGTGCTCTCTTGCAGCATCAGCGCAGTTGCCTGAAAAAAAGGCAGGGG
AAAACTCCCCTCCAGTGGTGAGTATTCCCCATTTTTCGTTTTTTAACTATTTAATTGAAA
CCCGCCATCTCCTAACCTGCCATCTCCTCCCACGCCTCTCCTCCATTCAATACAACCCCA
TGCCTCAAGCCGCGCTCTCTCGCAGCATCAGCGCAGTTGCCTGAAAAAAGCAGGGGAAAA
CTCCCTCCAGTGGTGAGTATTCCCCATTTTTCGCTTTTTAACTATTTAATTGAAACACGC
CGTCTCCTAACCTGCCATCTCCTCCCACGCCTCTCCTCCATTCAATACAACCCCACGCCT
CAAGCCGCGCTATCTCGCAGCATCAGCGCAGTTGCCCAAAAAAAAGCAGGGGAAAACTCC
AATCCAGTGGTGAGTATTCCCCATTTTTTGTTTTTTAACTATTTAATTGAAACCTGCCAT
CTCCTAACCTGCCATCTCCTCCCACGCCTCTCCTCCATTCAATACAAACCCCACGCCCCA
CGCCGCGCTCTCTTGCAGCATCAGCGCAATTGCCTGAAAAAAAAGCAGGGGAAAACTCCC
CTCCAGTAGTGAGTATTCCCCATTTTTCGTTTTTTTAACTATTCAATTGAAACCCGCCGT
CTCCTAACCTGCCGTCTCCTCCCACGCCTCTCCTCCATTCAATACAACCCCACGCCTCAA
GCCGCGCTATCTCGCAGCATCAGCGCAGTTGCCCAAAAAAAAGCAGGGGAAAACTCCANN
NNNNNNNNATCAGCGCAGTTGCCCGAAAAAAAGCAGGGGAAAACTCCAATCCAGTGGTGA
GTATTCCCCATTTTTTGTTTTTTAACTATTTAATTGAAACCTGTTATCTCCTAACCTGCC
ATCTCCTCCCACGCCTCTCCTCCATTCAATACAAACCCCACGCCCCACGCCGCGCTCTCT
TGCAGCATCAGCGCAATTGCCTGTAAAAAAAGCAGGGGAAAACTCCACTCCAGTGGTGAG
TATTCCCCATTTTTCGTTTTTTAACTATTTAATTGAAACCCGCCGTCTCCTAACCTGCCG
TCTCCTCCCACGCCTCTCCTCCATTCAATACAACCCCACGCCTCAAGCCGCGCTATCTCG
CAGCATCAGCGCAGTTGCCCGAAAAAAAGCAGGGGAAAACTCCACTCCAGTGGTGAGTAT
TCCCCATTTTTGTTTTTAACTATTTAATTGAAACCTGCCATCTCCTAACCTGCCATCTCC
TCCCACGCCTCTCCTCCATTCAATACAAACCCCACGCCCCACGCCGTGCTCTCTTGCAGC
ATCAGCGCAGTTGCCTGAAAAAAAAGCAGGGGAAAACTCCACTCCAGTGGTGAGTATTCC
CCATTTTTCGTTTTTTAACTATTTAATTGAAACCTGCCATCTCCTAACCTGCCGTCTCCT
CCCACGCCTCTCCTCCATTCAATACAACCCCACGCCTCAAGCCGCGCTATCTCGCAGCAT
CAGCGCAGTTGCCCGAAAAAAAGCAGGGGAAAACTCCAATCCAGTGGTGAGTATTCCCCA
TTTTTTGTTTTTTAACTATTTAATTGAAACCTGTTATCTCCTAACCTGCCATCTCCTCCC
ACGCCTCTCCTCCATTCAATACAAACCCCACGCCCCACGCCGCGCCCTCTTGCAGCATCA
GCGCAATTGCCTGAAAAAGAAGGAGGGGAAACTCCAATCCAGTGGTGAGTATTCCCATTT
GTCATTTTTTTACTATTTAATTGAAACACATCAACACTCACCTGCCATCTCCTCCCACAT
CTCTCCTCCATTCAATACAAACCCCACACCTCCAGCCACGCCCTCTCTAGGCATAAGTGC
AGCCGCCTGAAAAAGAAGGAGGGAAAAACTCCACCCCAGTGGTGAGTATTCCCATTTGTC
ATTTTTTTAACTTTTTAATTGGAACACATCAACACTCACCTGCCATCTCCTCCCACACCT
CTCCTCCATTCAATACAAACCCCACGCCTCAAGCCGCCCTCTCTAGGCATCAGCGCAGCC
GCCTGAAAAAGAAGGAGGGAAAAACTCCACTCCAGTGGTGAGTATTCCCATTTTTCATTT
TTTTAACTATTTAATTGGAACACATCAACACTCACCTGCCATCTCCTCCCACACCTCTCC
TCCATTCAATACAAACCCCACGCCTCAAGCCGCGCCCTCTCTAGGCATCAGCGCAGCCGC
CTGAAAAAGAAGGAGGGGAAAACTCCACTCCAGTGGGGAGTATTAAGATTGTGAAGAAGG
ATGTCGAAGAAGATGATGGCGGGGGGAAGCAGCCGGCCGAGGAAAGCACAGACGAGAGTT
CAGATGATGGGGATGACCGGGATGATGGGGATAGTGAATAGCGAAGCTTAAAGGGGATTA
TATGTTTAATACTACTTGGCATGTGTTAAATGATCTAAGATGGGGATTATATGTTTAATA
CTACTTGCATATTATTTTAAATGATTGCAAATAATGTAAGTGCAAAGTTTACTTTTTTTA
CTGTAATACTGTCAAAGACAGTATTTTACTGTCCTTGAAGCGGAGGGTGAGTCTCATATA
GAAACCTGATGGGCCTTCAGTAAAGTTGCACAAAGTTTACTTTATTATTTTTTTCGTTAC
TGAACTTACTCACTTACTGACCCCTTTACAGTAAAAGTAATAATAGTAATTTGAAACTTA
GCTTAGCGTGATAAACGAAAATGTGGCTTAAGTAATGTATGAAAAAACCGGTAACCCACC
CGTACACTCTTGAAATTCCGGTAACCTCCCCGTACACTCTGACGTTTTGCGAGTGTACCC
GGAGGTTACCTGTGTTTTTCATTTGCAGTGTGGCAGATGCAAGCAGGGCATTCAGATTGA
GAGGTGACACTCGAGGCTGAGCTGGCGGCTCGGTCTATAGGATTGAGGCTGTCGATCTCT
CATACATGAACTACATGAAAAATCATCACAGATCTGTATACTTTCACCCACTAAACAGAA
ATCTAAATCAAGATTGCTTTGTTTCTTGTTGCTTAGTAGAGATCACTTCAATATGGTATT
CAAACTACAGTTAGTGCAAAACACATCTATTTCATCAATTACATCATCTATTTCGTCAAC
TCGAACAGAATCTATTGACAAGTTAATATCTATTTTAACATTTTAGCATATTTATAGGAT
GACTTTATTCATCCCTTCTGACATTCAAGGTACTGGCTTATTTTCTTCCTGTCCTAGCAT
ACAGTTCCTCTGTTTGGGCACAGTATTAAGAGCAGATCCTCAACTCTTGAAAACTGCTGG
AATTTTTAATTTCCGTTGACACTCACCTTCTTCATATTTTCAACCATCTGTTACCACTTA
CTTGCTTTCTTTTATTAATATATATAGGAATAGCTATGTTTGTATCCAATGACATGATGT
GCCAAAAAATTAGCATTGGATCTTTCACAACACAAGGAATCAATATAAATAATTAAGAAC
AAAATCTGATCCACAGAATTCGGATGTTAAGAATTTATTCATCATCATAGAATCCTTTCC
AAATCAAGAGAAAGCTAGTGGAAAGCAAGCAAAGACAAAGATCACTTTTTGTTCATTTTT
CCTCATAATTTTCATTCTCAATAATCTCCAGAACCTCCATCAACACACCATCATATTGTT
TACGAGAAACTGGAAAAAGGACGAGAAACCCACTGTGGTCCACCACCAACATCACCACCA
CCTTCATACCATTACCACCACCACCTTCAAAGAAGTACCAACTGGCTATTGTCTCTCTTG
CAAAGCATTTATGTGAGTGTACTTTCTTCTCTTTTTATTCCTACTCATTATCACCATCTT
ACACATTATCATGTCCTCTCGTCATTACACAACAGGTTCCATTTGAAGTCCCGTTCTTTT
TACTCACCTCTCTCTCAGCATTCAAAAGATGCAAGGTACCAGGACGAGGAGCTCCGTCTG
CCCAATGGGTTGTTTATCACTTTCAGCTATTAAGTGCTGATCGTTCGGCGTCAAGTTCCA
CCGTGTGAAGAGGATCCACCTTTTTAGTGAATCGTGTTACTGAGTGTGGAGGTTTCCGAA
TATGACTGCCTCATGGAAGGTCATATGTAAAAAAGCAAGAAATGAGGATACTAGAGGGTG
CAATAGAATTACTTTTGCAGTGATTCAATCACCAATTGGTATCGTACTCTGAACTTGTTT
GTTTAGTTGCATCTGTATGGTAACTAGTTCGTGTAGGTGACTAAAACTAAAGTTGGAAGT
TCCTCCCCGTTCCTCCCTCCCAAGAAGATCCTGAACCGGGTGACGTGTTGAAAAGATACC
CAATTTGATTTGAAAAGATACCGAGAAAGAATGACACCCAGAACCCATGGTGACGAGGCT
AGGGTTGTAGGCTGTCATCATCATCTTCTGGCTGATGTGTATAACTGGCTGCGAGTCTGC
ATGGCTTGCTGCATTGTTCGCAATAGTTCGCAATGTTGTCAACATGCACATCATGAAGTT
GTGCCATGCTCTGCAAGGTTTTATAAGTTCTTTTCAATTTCGTTCAACAAGTAAAACCTC
AAGTTTCTGATCTGCAATCCTATTATTTGCGCCTGGCAAGTACTCTCCCGACTTACCTTT
GTATTGTCCCCCGAGACCTGGTGCCTCCTCGACACGTGCTTATGAAGAAGTCCTCGATGA
CGAACATGAAGCTTGCGGCATCATCGACGGCATCTTGTCGTCGAATTTCCGCGTCACTGC
TCCTCGCTTCGTCGTTTCTATCCAATATCGTTGAGAAATCCGCCGCATTCATTCAAGAGC
CGCCTAGCCGCTCCTTCTCTGCCATCTATGCAGGCAAGGATGATGCGGAGAGAAATCATC
GTGCCCTCCTCCAAGCCAGACTTAATCTGGAACGAAGACTAAAGAACAAGCAGGCAACCT
CTGCTCCACCCATCATCATAGTCGACAAACATGACGAATACTCCTTCGCTGTCGGGATCC
TTGGTGACCTCCACATCGACCCTCGCAAAATGGAAGACTATGAAATAGGCCGTCAACACT
TTGTGTCCATATTCGACGAGGCCAAGTCCACACTGGGTCAAGATCGCGTGGCATTAGTCT
CTCTGGGTGATTTAGGTGAAAGCAAGAATTGCGATCATAACCCCGAAAATCCGTTTGAGC
TGTTCGCCGGCACGACGAAATGTCATGCCATGGCGGCAGAGTACTTGAGTTCGTTCGGGG
TCCCTTACGAAGTCATCGGGGGCAATCACGACTTAGAGGGAATCGACGAGTTTGATACCG
ATGCCAAGAATTTACGGCGATTTCTCAAGCTTCATAACAAGCCCACCCCACAATTTTGCA
GACAGGTGGCGGAAAAGACGCTTTTAGTGGGACTGAGCTCTACCGTCTTTCGAGATGCGA
AGTATACCTCTCACGAAGTCATTATTGACCAAGACCAAATTCGCTGGTTCGAAGACTTAG
TCGCCAGCAAACCCGCCGATGAGGGTTGGCGCATCTTTGTCTTTTCTCATGCCCCTCCAA
ATGGAAGCGGTATTCGGATCATTCAAGAAAATCATGTCGTGAATGGGTGCTGCTGGCTCA
ACCACAGTGACGAACAGAGCTGTCGCAAATTCATAGAACTAGTCCGTGAACACCGCTGTA
TAAAAGGGTGGTTCTCGGGTCATTTCCATTTGGGACAGGATTATCAAGATTCGATTACAT
TCCCGACCATCGATCCATCAGAGGGGCCATACCCTAATAGAGGATCATGTGTTTTCGCTC
AGACGAGTGTTATGAGGGCGGGTTCGAGTAGGGATGGGAGACAGCAGTCGAGATTGTTGA
GGGGGAACAAGGATGGGTTTGAGGTGTGTACGGTCGATCATCAAAAGGGTGGAAAGATTA
GGGTCGATGCTACAATCACTTATCGGGATGACACCCATGAGGTGAGTTCCAGTTTTTATT
CATGCAGTGTTCTGATTCATGTATCGTTTGTAACGAAGCAATATTGTTCATCAACTTATT
CTATCAATAGGTTGGCGTTTACGCCCACGAGGACGAGGCATATGATCATGATAATTATTT
CAAAGTGTGAGTTGCAAGTTGATGGCTTATAATGTCAATATTTAATCATTTATCTTAATC
ATGCACATGTGTACTCATCGCATCGCTGGTGTTCCCTCTTCGTTATTCAGTTACCAACCT
CAATTCAATGATCACGGTTACGTCTGCGCCGAAAATGACGAGGTTTGCCTTCTTACCCCG
AAACCCATCACAAAAGAGACTGTGGCATGGTGGAGGTGAGTGTGCTCATTTTTTTACGTC
GAATGGACGCTGCACTTACAAGCGTAACTCACTTCGTCTGCTCGTGCTATCCTATTCAGG
ATATGCTGCGGCCGTGTACTGGGAGTAGTTAATGGGATGATGCTTGAGTTTGATAAGTCC
ACGCTTGCTCCCCTTGGACTTGTTTTGCCTGAAGATGAACTTCTCGGCAAGCAAGTGGCC
ATAGTGGAATCTGGTTTGGAAGAGTGTATGATTAATTTCGAGTCAGAAGAAGGTATGGAA
GGTGCTGATTGTGCTGACACTTCGAAGGAGCAATACAGAGAACAGGTACGTGCTAAACAA
GTAACTCTTACGTTGCACCTAGATTAATTCTTGTTCGGCTGCTAACTGCTATCCTTTTTC
AGGCGGTCCTTGTATTTGATGACGACGGTGTCACTGTCGTCCAACCCAATGCTGATGGAT
CTTACTGGAGAAAAATTGTCCGCAATAAGATTGCTCGAATGAGAGAGAAACGCCGCGAAA
AGGCAGCAATTGACTTCGCGCAAGCTTACCTTCCAGTGAGGAGTGAACAAGAAGCGAAGG
AAAAGGTTGCTAGCACATGGGGTCCTTACACTACAACCAGTGGTTCGGCAGTGGCCGGGG
TGACTGCGAAGCCTAAGGAATTTGCTGGCGTTGTCTACACAAGTTAATCATTGAATTTCG
AGTTAGGATCGAAGATGAATCCCGTAGAGAGTAGTCATATTGATAATATGGTTAAAAGAC
CAAGACTAAACCTACCTAAAGTATTTATTCTATTAAAAGAAAGTCCATTAGTAGCGAGGA
AAATCACCGTCAACTCTGGTCATATCTTTTCTATCCCATTGGTCGCGCCAGGAATGGTTT
TTAGATAATCCCAACATAAAGGATGTTTCTTTACTTCGCAGTCTCTGACACTATCATCAG
CCCCGATAAAATTCCAGTCGATTTCAACCTCACATCTTGGATCGAATTGTTCTTTTATCT
TAGTAGCATACGCATTCCATTCTTCATCCGAATAAACGCCAAATCCTCGTGAAATCCCTC
CGTTTTCAGGACAGCCTTTGAAATTCGTACGACTATCAGCGCCACACGTGTCCATTCTAC
ACAAAGTCACTGAAGGAGTTCAATCCGGTTTTCGTGAGAGACCTCTAAAACAAAAATACA
TGATGGTCGCATTATCGTAAACTTACTGTGCTCGTAGGTAAAATCCTGTTGAGTGCGAAG
CAAGGTTCTTTAGCCAACTGTTCAACAAATTCCATTATGGAGTGATCAACGTACTTACCC
GAAACCACTGAATTTCATCTGGGCGAAGAAACAGCCTAACAACAGTGGAGTGAATGACCA
GGTCTCCTGTTCTCTGTGTATAAATCAGTGTTGATTCGTCGATGGCACGTAACAGGCTGG
ATACTGGTTCGTTCATGAAAAAGGAAATATTTGCAATGAACCAGTTGTTATAAAATCCAA
CTCTGCGCGAAACATTCTTATATGAATGAATCAAATCTCTAGTTGTCGCATCCGGGTGTT
CAAAGAGATAATCATCAATGACTTTGTCATAGCCCTTCCCGACTCCAGTGTCACGAACAG
GTTGCCTAAATGCATACTTTTTATTGTGCTCTCTCATGAACTCAAACAGGTTGTACCCGA
TTTTTGAATGAATGTAAGAATCATCATCCATTCTCATGACATACGAGTACCCTTCAGCTG
CAAGGTATGGCCATATGAGCACTGCGAACCATCTCATCATATGACGATACCCGATCGAAT
ATTTTGGACGTTTCCATTTATGATGTCTACTTCCATCGAGCCCATAAGGAAGCTCCCACC
ACGTCCCATTCAGCTCCCTAAATTTCAACTGCGGTCGATTTCTACTCAGTTCGGCCTGGA
TCTTGGAATCCGGAGGCGAGCTTGAATCGTAGAAGATGATGACATCACAGGAGGGAAATT
GATTAAGATAATTCGCGTACACTGTGGTGTTGGAGAAAGAAAAAGGCGAAGAAATGATGA
ACTACATCCTCAATCAACAAACAGTGGCAGGAGCAGCAAATTTTTATCCAGATAGTGTTC
GTACAGAGATCGAGACTTTTCCTGAATTTCGATAGCGCATCCGATTGGGCACCATAAGAC
GAATGCACGTTGCTGAATTGCGCCAGGTAAACGACGACGTCAGAACTCCTGTTCTCTCTG
CTGAGCAAGGACGAGTTGACACGTTCCTGTGGAAGGTCTATCGCGGCGGAAAATTGGTTT
TCATCACTTGTAGTCCTGTAGACGTTGTATATGACAGCGTTGTGGAAGACACCAAGAAGT
ATCAATAGGCTGAGGAATGGATTGGGATGACGAAGCCGAGTCAAGGGCACGGGAGGTTCC
TTTTTCATTTGTTTACCGATGGCAAATCAATCGAGGAAGTCTAATGAATGTATAAGGCTG
ATTCGAATGTCGGACTCGCGGCGCCCAAGCGTATACAGTCCTTTATGAAATTGCTTTCAA
TCGACCGCGTGGGCTGTGGAACTTGTCTAGGAGCGGCTATTGGATGTGCCGTGCTGTTTA
TAAAGCCATTATCTCTTTGATATAGTATCGTACACAACATCATGTTGGGGATGACAGTCG
CCAACAAAATTGTTTATCCCTGCGGTCGCGAGTCGTGAGCCGTTTCGCTTGTACATAATA
TGTTGTACCATAGTGTAAGTGTAACATCCATGAGAGGAGTGTGAGTGTATGATAGCGAGC
GTTGGAGGGCGACAGGATAGGACACGATCTACCACGCACGATCATAATCAGATCAGCGAT
GCTTGAAGGTTGAAGTTGCATTGTACAGAGGCGCAATAGGAACTATGGAAAATTATGTGT
AAAATCTAGAGTTGTGTCCCGTTCTCATCCCGGACGTTTCGCTGAGATTGGGATTGTCGC
GGGATGGGACCCAACGGGATCGGGATCATCCCGGGATTCGGGGGGATGACCAAATATCCG
GGATTGGCCGGGATTTTCCCGGGATATACAGGGATATAGCCGGGATGATGGATACCTGCA
AGATACAGGATTTTGCAATTCCTTTAAAGGTAATTCATCTTTTTCTCACAAGAATACCTT
TGATTATTATATCATTTTTGGGGTCTATCAACATAATTTGGACTCCATCTCGTGTACACG
AGTCGATTTTTTTTGGCGATCAAGAAAGACTATTGCCAATAGTTCCACGTAGGTCCAAAT
CGTTCTCATCTATTGCCCAATACCATACCATACAATAGTGCCAACAGCTCAGCCGATCAT
GGCACTAGATGGCACTAGATGGCACTAGATGGCACTAAATGGCACTAAATGGCACTAGAT
GGCACTAGATGGCACTAGATGGCACTAGATGGCACTAATTGATTACGATGGAACCAGTAC
GATTGTGTAGGATGGAACTAGATGGAACTAGATGGCACTAGTTGGAACTAGTTCGCATTA
GTTGGCACTAGTGCCATTCTTGTGTGGCACTAGTTCGAACTAGTGCCACACTAATGTGGC
ACTAATTGGCACTAATTGGCACTAGTGCCAAAAGGTTTTTGAGTGTTCGACATGCGAAGC
TAGAGTGGCATCAAAATTTTCGAATCGCCAAATTAAGTCCCATTACTGTGTCTTGTTGTT
TTGAAATAATATATTCTACATTATATAAAATTAATGTAGACGTATTATCTAGAGGGAGGT
ACACAAGTTATTCAAGCATGACACTACCTTTCAATTTTATCGAAATCCAGTATCTTGCTG
TCCAAAGATTGCACGAAAAGTGCACGAACAAAAAGACTCACAAATGTGTAACAAAAACCG
TTAACAGGTTCGTGCTCTAGCAAGTACAATACACATTATATCGTGCTAGCAGGTACAATA
CACTTTTTACGGTATGCTTGCGTTCGCAAAGATCTTGTCTTTTATCTTGGTAAATCCTAC
ATAGAATAATTTATCTTAATCATAGGTACAGTACGTAACATATAGTACCATCTGAACAAT
CCGTTCGTGACGTATGAACCTACATATTGTACCAAGTTCTGCACGTAAGCACATCACTCT
TAATCCCGGGAATCCCGGGATCAGGGTTGGCGGGACGGGATGGCAATCTCGGCCGGGATA
TCCCGTCATCCCGGTTTTTAATCCCGGACGAGACACAACTCTAGTAAAATCCCTCTCGGC
TTCCTTCCCGAGCGATTTCTCCCGGGATCATAGCCTCCTAAAATCAGGATTCCGGTACAT
ATCCCTTGGATTTGTGAACTGCACCATTAAGTATAGGGTAATTGAAACATTTCGAATCAA
GCACAGAATGAAATTAAAATCTAAAGATGGTGGTCATGTTGACGGGCAACAATATCAAGT
TCATCCTCCTGTGGCAAACTAAGTATTCAAATTCAAGGTCAACCAAACAACCAAATAGTA
CAAGTGCGCGTGAGTTAGTCTCCTCCTTAGCCAATGGACAACTGCGTCAAAGGAAAAACT
TAATGTTTTCTTTGCAAACCATAATTCAACATCCTACAAGTTCTGTTAAAACATGCACAC
CAAAGACAAAGATTCTGGGCATCATGTCTCCGTTTCACTTAGGCAGTGATTGCTAGGCAT
TTCCATACATTGGTCTCACGATATGATGTTTTAATTTTTCAACTTTCCTCCATTTTGATG
AATTATTGATTTGATTTCAATTGCTGTCCTAGGAACATTTTCAATTAGATGTATTATAAT
TAAAATAACTTATCTAATTCGGACTCACAGGTTTGATGAAGTGCATCATCATTTTCAACA
TTCGCCTCTGTCTGGTTGCATTCAAAGCACAGTACACATTGCTCGTCTTCATTGGCCACT
TCAACTGTTTTGAAATCAACATTGTGGGATCTTCTATCACTGCAATTATTTGAACAGGAG
TGGTAGTATTAATGCCATCCAGGCATTGCTTCCATGATAGACAATATCAGTCTTCAAAAG
CTGACTTACAAGTTCATAATTCATATCCTTAATTAGAGTTAACCAGTTGAAAGTTTGCTC
CAAGTTTGAGTAGTCAGAGTTACAAATTTTGGAAAAAGTCAAAGTTCAAAAGGTCAGAGT
TAAGTTTGTGTTTTTGAAAATGTAAAAGTTTGAATAGTTAGAGTTGGCATTTTTAATAAT
TTGTATCACTTACGAAAGTTCGCAAATATGACTCCAGCGAGAGATTTCACCTCAGGACCT
GTGCCACAGCAATCAACAATGTCTGCGTATGTCTGTATCTTTTTGTCTAATTTGAGTCAC
TGCAACTGTCACAATAGATACAGCAACAGAGCTTTTACCTTTCGAATTTCCCTGAAATTC
AGCCAAACACTTTTTCATATCCCACGGATTATTGTTTTTAAAAAGTACATGGAAACTACA
TTTGAATTTATCAATAGTAGGTAATCTTTTTAAAAGTTTTGCTGTGCGAGTGGTGTGTGA
ATGGTAGGACAATGGTGTGCGAGATACGTTTGTGATTTGTCTTCATTATTTGCAGTGGTG
TGACATCACCATACTTTTATGACACCAAGCTCTTGTGTATTGCTGACTGGTGGTCTTTGT
TTTCTTAGACTTTGGCACCACCCTGAATATCAAATGAGTTGCATCATACCCTAAGGTGAT
TTCCGAACTGCAGTTTAATAGCCACAATGTGCCAGACATGTGAACCCATGGTGCCAATTA
TTCAAGATTAATTTTGAATTTTTGAATTCATCTATTTTTGTGTAATCATTGGAATATTTG
ACTCCATGGTCAAGCATTTCTAGTCAAACTCACTTCTCACTATGATTATTGCAAGACAGG
TGCATTAATGCACGTCTTGTGTGTCACCACAAGAGTCAAGAATGAATTTTGGATTGTATC
CCATGTTTTTTCTGGAGAGAGCGTCCTCAAGGGACATCCATTCATCTTGTTCTCTATATT
GCTGATATGACATAATCTAGGCATTAATCATGGTGTGCTTATTAATCACGTCAATATCAT
TTTTAGTTTTCTCAATTTTTGACTCATGATTTTTGTTATTCTGAACAACATTGATATACA
GCTTGAATGCATTACAGATAGTGAGCTTCTCGTTCTATTTTCATGATTTCTGCAAGCTCA
CTAAGCGATACCAATCTGGTGGCTTAGATAGCGCCTTGTTTTCTTTCTACTTAAGGAAAG
GCACAAAAAGTATTGTGTATCTTTCTGTAAAGAAATTGATTGATTTTGATCTTAATGTTG
GGATGCGACAACCTTCTTGTGCTGCAGGATTGGCCACATTTTTATACTGATTTTGTGCAA
GAGGATTGTCCATGGATTAATTTGTTTCACTCTGTTTGATTGTGTGGATTGCTCTTGGAA
GTATACCTTTACTTTATGGCGTGTGTAACCAAAATGTACAACCGTAGGTCATCCAATTAT
CCTGTGTCTGTGTGAGTCCCAAATGCAATGAATTCATTGTTTTTCCTCCATGGAATGGTC
TGGAGGTATAATCTCTCATAAGTTCACTCATGAGAAAAGTCTTTTTTTTTGTCACAAGTC
TTCAATTACGTCCAAAAATATGTAAATGGCCAAGGATTCAATCTAGGTTTAGCTGTGACT
TTGCATTTCTTTCTTTTGTTCACTGTACAAAAGTATTTATGCATCCTCTTGCTTCAACAT
TAGCTTGATGAGTTTGATTGAAGTAACAGTAGCCTTACACACTAATGATTCCCTTTTATA
TGTACTTTTTCTACTGCACCATGGTATATTTATAATTCCCGCAGCTTTGATGACTTGGTA
CAACCTCTTTTGCAATGCATGTTCTCAGCTTGGCAAACTTGTCATGGTGTTTTACCCGAG
GTTCTCCGATGGAATGTGTGATGCATGGCTTTTCTTGCCATGCTAAGACTTTGGGTGGTT
TTGTTTTGTAGTCATGTGTAGAATTGTGAATTTATTTGATGTTCAACCCCATTTCTTGCT
GACTAGTAGAATCATCCTACCCAGCAGTCCAAAAACAAGGTAAAATGTAGGGGAAATTAC
AAAATACCTTGTTGATGGGAGGGGTTAGTTGACAGTTGTCATGAGAGCTGACCGTGTAAC
CAGTGGCAGCACTCAAAAATCAAAAGGTTATACTGTTCATCTAGGCACAGTTCTTAAGAG
AAGTACAATGAGCAACTAGCAAGGAAGCTGTCCAAATTCAACAAATCAGTAGAGTAGAGC
AGATTTTGTAAGCCCGTACCAGCAAAATACTATATGTGAAATCTACTAATCATTAGACTT
GATACAAATGCATCCAAACCTTATCATCACAATATGCTTGCCAATGTCAATCTTACTCTA
GCCTACAGATCATTACCAATTACCATAGCCACAGGTTACCTATGTGCATAACCTGCACAA
CTATTGGAGCTAATGACAGCGATGCAATTCTTGACAAGAACTCACTTGGAGTAACACCAA
GGGCTAGCTTGGACAACCACCACTCAAGAAGAGTACAGCACATGTGTGACTTGTTGGGAT
CAATGCATAGTGCCTCGGGAATGACCACACATTGACTTGGTCATGTTATGTATTCTGTTT
GTGTTTACTATGACATGTCTCTGCTCTCTGCATGTATGTCATGTCCAAATAATATCTCAC
AAAAGTCTAAGTCTATGAAAAGTTGCTATTACCAGAAAATAATCTACACTAATGGTCTCA
TATTTAATATCACACTGTTCTGTTATATGGAAATATGATTTCAACTATTAGTGGGGATTG
CACAAATGTCAACATGCTCTACTTCAACTCCACTCTGATACAACTCAAGTATGCTTTCTT
AGGTCATGTAAACATAAAATCATGATGATGTATATGAGAATTTTACATGCTTGCTCACGC
TTCTTCAAACATCTCCTATAATTCTTGAGTCCCCTGCACCAAAAAATTGCACCTGCTTCT
TATAGCTCAGATTTTCTACATTTCATCACAGTACTATCTTCGTGTATCATTAACTATTCA
TAACTCATCTGGGAGATTTTGAAATGCTTAATGTACTAAGAAAACCGCCAAACATTTAAA
GACTTCAGTGAGAATTTATATTTCTGTGTTTTTTGGGCTTATTGCTAGTTTTACCCACGC
AATAATCAAAAAAATCATGTGGCGACATAAAATAATGATAAGCCCATGGGCCTGAGCTCT
TGTATACAGGAAGAAACACGGATATCATGTTAATCACGTGGTATCATAGAAAACACACTC
ACACACATACAAACTTGTTTCGCAAAATTAGTCATTCATAGAGAGGAGAGGTCGAATAAA
ATTGATCCATCATTGATCCACATGGGTAATACCTTTAGTGATTTTAATTGAATTAATGAG
AACATTATTGCAAAATATAAAGAAATCATAATAGATTGGTTTATACTATTACAGGTATTT
TTCGATGTATAGTGGCTACCATAATGAAAACAATTACCTATATGTTTCAGTATCAGAAGT
CCGCTGGCGGTCCGCTGGCGGTCCACTGGCGGTCCGCTGGCGGTCCACTGGCGGTCCATT
GGCGGTCCATTGGCGGTCCACCGGCGGTCCACTGAGCGAGGTCCACTAACAACTGTCAAT
ATGGTACATGGTGTAATACTATCGTACCACCACTAGAGAGCTCACGAAGTCGAAAGTCCA
ATGTCGAAAGCTGTCGAAAGATTCAGTCCGCTTGCGGTCCACTGGCGGTCCAGTTGAAGT
AATTCCAGAAAGGTAATATAATTGATAATAGGGAGTTGAGTTTCGCGAAATAGATACCTT
TTTGACTTGAAATCCAGATATGAAACAGTTTAAACCATTATAATATTTTTGATTTGTAAA
ATGCGGAAGTCAATTATAGGTATTACCTTAATTCATATTGATTAATCATCTTCCAAGAAT
AAAATCGTCAAGTCAATGTGACCGCTGGAGTAGAAAAATTTACATGTGAGACGGACTCTT
TTATGTGTGCTTTACCTCTCTCCAAAAAAATCGTGTTTCTTCCAGCATTCAACGTGCTTG
AACACAAATCCAATGAAGAAATCTGGAAATGAGATTGGCAATGAAATTCAAAAGTATGTC
CCAAAAATAAATTATGTCGCAAATTTTGTCTTGAACTAAAATACCTCGTTGACTGTCTTC
CTGAAAAAGGAGAACGAAACGATAGATGCCCATGTATTATACAGTGTGCTTAAGTCTGGC
TGAAATGTAACGATCTGTTATAATCATTTTGCACTGAAGTATGCACGAATTCTCTTGATA
GCGTGTGCATAGAATGCATTCCCACATGGAGGACAATTGTCATAAAATTTCGTTCCCATT
CCACCCTGACTTAGTAAGCAAGCAAACGAGTCAAAAATGAGCACAGTTTCATCTACATTT
GACTGCAGCATCATACTGCTCATTTCAATGACAGAAAGCTGAATTCAAAAACGACCATCG
CACCGACAAGCAATAAACATTATGAATGATACTTGGATGCTGATATTTCTGTTCATTTCT
TGTCAAATCGCATTGCCAGATACCTCAGCAGTTGCTGTTACTGGCGTGTCAACGACAAAA
CAAAGGATTCGTCGATGCTAATGAATGCGTATAGCGCAGCAAAAAAGGAATGATGCACGT
TAGTTTTGTCCATGTGAGCAAATAAAAACCCAATTATACGGACAAGAAAAGCATGTATGC
AAAAGTGCAAAGCGAACACTTCGTCAGTTATGAAAGTACATTCATAACAAATCGTCAAGT
GTACGCGATCGAAGTGCAGTATGATTGATTTGGCCCCGATGTTTGTTCCCATGGTATTGT
GTGATGCAATACTATTGGCTGTGAAGGGGGCGCGTATTTGTACGCGAGACTGCCCAACGG
TCAAGTGCGAACTTACAACGGTATTGATTCCTCCTGGGGAGAAGGCGGTTTTGTTGTAGG
CTTGTGTAATGGTGAAGGCACTCATTTCAGGTCATCTCAGAACCAGACAAGCACATCGTA
GCATATCACCCATCAACAGTGATTATGGCGCAATGTAGGGTGACGTCGCTGGAGACAACA
CGGCTTCCTCTAGAACTGATCAAAGTTTGCCGCGGATGGTGATAATGTTCACTGTCCTCC
GCGAGTGCCATATCTCTGTGTTCGATGACAATGGGACATTCGCGACCATCTCCGACGTCC
GGCCGATTGAGGTGTTCGATTTTGGTGGAAGACATGAAAGACAAAAAACGTATTTTTTTA
TGGGGGCGGCTGAAATCGGAATCCCAAGGTCATGATATGCCTAAAAGGCATCACTCATTT
TTCTTAATGGTACGAGGTCAGAATCCCCGTGCGTCAAGACAGAAAGAGACAGAAAGGCAT
TTATGTCTTATACTATAATTCCAACACTTCCAACAGAGTCAAAATTCCTAATTCAAGTTC
AAAGTTCTACAAAAAGGGCGAATCCCTCGAACAACTGATTCCTGCGTGATCCTTTCCAAG
ATCCTTCGTTTATCTTCTTGTGGATCTTCCGACAAGTTCCACAATGACAAACCTCACACA
TTCCAATTACGTAGAGTACCGTAAAGAATCACGATCCAATAATTTTATTATTCATCACAA
GACAGCCGTTCCCGTTGCCGCCAGCGCCAAATCTTGGTCCCTCCCCTGCCCCGACAACCG
CGACCTACATACAATACTCTGAATTCCAATCGCCCCCAACAGTATCGTAACAAGCAAGAA
AGACTGACACACACCCAAAATGCCTTCCTCCCCCTCCTCCCGCTCCACCGCCAACCGCCC
CCTCTACGCCATCGACTTCACCGCCGTAGCCTGCGGCAAACGCATCGCGAACACCAAACG
CCGCGTCCGCTGGCGCTTCGGCTTCGCCAACCCCGACGCCCTCGCGGCGGGCGAAACCGG
CACGGCCTGCCGCGGAGAAGAACACGATATCACCATGGTGTGGAGCGTGACTTCGGGGAA
GCGTCTCATTTTGGCGGACGGGCAAGAGGTGCACTACAGCAATTCGAGGAGCGCCGTGAT
TGATTTTTCGTGGACTATGCGGGGGAATCATGTGCTCAAGGTCGTGGCTCATGCGACTGC
GCCGATGAGCGTGGATCCGGGGTTTCGGCAGTATGATTTCTTTGTGGATGGGAGGAGCTT
TTTTACGTTCCCCAAGGTTTACAGGTTGGGGTTGACGGGGGGGAGGACCGTGAGTCATGA
TAGTGGGGGGAGGGCCAGGACTGGCATGGCGGAGAGCTCGGATAGGAGGAAGAGTGATGG
GATCGCGCAGATTGAGGCGCCGCACAATCATGATGAGGTGAGAATTTAGTATAGTTGGCG
CGTTATTTTAATTTATCATCATGTTTTCTCATGTGATCAATGATCCCACTCTTGATCGCA
GGAGGAGGCGTATCTTCGTGAAGCAATCAAAGCCTCTCTCGAGGAGGAAAAGGCGCGCAA
GGAGAAGGGTCAGAGTCCCAGCAAAAAACCTGCTCTATCGGCTGAGGCTACTGATTTGTT
GATTGATTTTATGGATGATTTTGCTTCTACTGGGTGAGTGATTTTTTTTCAGAACATGTC
ATGTGTGCAGATTGTGTCGTCGGCACCATTTTCGGCAGGATTTTGTCTTGCTTATTTGAA
TCTGCGTCTGTTCTGAATGAGCTTGATCTTCTCATTCATCACATCATGACTGATTGATAT
TGATGTCATATCCTGCTGTTTGTGGACGCGTCGTTGAAGCTTTAGTCCTCTCAGCGGTGC
GAGTGCCGTTTTGTTGCATCAATTCTCACGTTTCATTAACTTTATACTCGTTGTTTTCAT
CGTGATTTAGGAACACTCTCCCCCCAGCACCAGCTCCGATCAACAACAGTTGGGCACTGG
CACCGGCTCCTCAGACGGCGAACCAATGGGCCCCACCCCCTGCTGCCCCTGGCAACAATT
GGGCAATGGCGGCAGCAACGTCTCAGCCTCCTGCTCCACAGCCAACCTTTGATCAGTTCG
CGGCCCCGTCTGATCCCTTCGGTGCGAGTTACACTGGCTCTCCTCGCAACTATTCAGCAA
ACCCTCCGACTCAGCCACAAATGCAAAGCCAGGCCCCGTCTCAGTTCTCCGATCCATTCG
CATCTCAGTCATTTGCCCAGCCTCCTCCCGCCCCGATGCCCGCTCCCGCGGCAGCCCCTG
CGTACGGTCTTGATCCTTTTGCGGCTTCGGCAGGTCCTACCTCCGATCCCTTTGCGCCAC
AGCCTCCTGCCCCCGCGGCCGCACCAGCTGTTCCAACGGCCAACTTTGGTGCACCCTCCG
GAACGCAGCCTGCCCCAGTAAATCTCACCATGAACAGCCTCAACGGTTTCGATGGATTGC
TAGGTGCATCGAATGGTGGTGCTGACTCGGGTGGGACCATGGCAGACAAAGCTCTACAGA
ATCTTATGGGTTCGATTGATTCTTTCGGTATCACTGGATCTGCTGCCAAACCCCCTGCGA
ACAACCCATTCGATAGCAATAACATCATGAGCAATGCCACATTGGGAGAAATGAAGATTG
CCAAGTCTGGCCTCGCGGAAAAGAAGCCAGTGATGAACTCCCCTCCAGGGGGTGCCTTGG
TGCCAGTCTCTAATCCGAGTGGAAACTGGGGAGGCTATGGGGTCCAGCAGCAACCTCAGT
ACAATGTTGGAGGGTCGATGGGCATGGGTGGGTCGATGAGCATGCAACAGCCTCCCCAAT
ATCCCATGTCTGGTGGTTATGGTCAGCAACAACCACAAATGGCATACGGGCAGCAGATGC
AACAGCAACCAATGGGCATTGGGCAGTCTATGCAACAGCAGCAGTATGGATATGGGGCTT
CCCCTCAGTATGGTCAGCAACAACATCAGCAGCAGCCACCTCAATGGGGAGCACCCTCCT
ATCAGTAATTGGAAGATGCCTTTCCTATTTTGCCAATCCTACCAACTTCCGGTTGTGTGT
GGGGCAAACTTTTTGGGAATTTTACCAAGCCTACCAACTAACATATGTTGTGTGTGGGGT
AAGATCTTTTTGGGAGTAAGCAGGGTGTGTTTTGAGCTTTTGGATCAAGGGGTGTAGAGT
GAGATGTTGCGTAGTTTAGGGGGGGGATTAGAACATTTCCTACTTTTTGCGTGTCGAGTA
GATGGTTGTATCAATTTCTTCAGTATTCATTACTGTTAACAGGGAATAAATTATTGAGAA
ATTTGATGAGAGCTTATTGCCTATTGCCATATTAATTTCAAAATGCTACCAAGGTAATAT
TTTTATTTCCGAGTACCAGTTTCTCCCGTAGCGCTGATTATTTCAATACCTCATGTATTT
TTGATCGTAAATATAAGCGCGCTGCTACTTAAGTAGCGCTGAGGGTAATAATTTCTACCA
AAATTTGGCTAACAAAATAAGAAGACTCGTCTGTCTGCCACACCGTAAAATCTACCTTGT
CCCGTGAAAAAGTGAATCACACAAGATCGTGATGTATGTTTGGTACGGTATCATACCTTA
TATACCTATTTTGCACCATACTTCTACACTGACTTGATATCATTGTATGCCCATGCATCA
CCATCATGGAGAAAGATATCATGACATTTAAAAATGAGAAATTCAAATGGTCTCAAAAGG
CAAGGTGACAACAGTGGCAACTCCAGGTTCACTCTGGGTGGGGGTAAGAAACCAACCATT
TTAGGTCATCAAAGTAGTAAACGGGAAATTCATTTATCTCATGTCGTGCCAACTGTCCCT
GTTCATGTATGTTGTTAGCAGCAGGTCAGTGTCGGCAATGCAGTTAGATTCAACATGAGT
GCCAGGATTGAGCAGATTCATTTTATACACAGCGCTCATGCAATGGTTCATATCTCAGCT
CCACGACTGAACGTGAAGACACAATGGTTGTCACTCTGCTGTCAGAAGCAATAAGGAACA
GGAATAGTGAGTTACTGTTGAGACAAAACAGTTACTGTTGAGACAACATATTTCCCATTT
TTTACTTTGATTTTATTATTTGACATGTCCCAATCAATTTCTTATGTACCAACCTTGAGA
GGTTCATATCTGAATCCCCAGACTGAATATTGAGGCAACACTTTCATCCTCCCCACATAA
GCAGCAATATAAAGCAATATCTGCAAGGGAAAGATGAGAGAGTGATTCTTCCCCATTCTT
TGCATCTTTGCTCAATTTTCATCAAAAAGTTCCCCCATTCACAGTAACAGTGATATCCCA
TTTACAAGGAATATTTTTGTATTGAAGTTTTAGCAATGACTAGGGCTGGGCACATTGCAA
AAGGCTATTGATTTGATATATAGAAGCTATGGTGCTCATTTATCTGTTATGAAAATAATT
AAGAAAGAGGGTGTCCTGCATTGAGGACTGTGGCTTCAACGTCTTTTATGATTCAATATT
TTGTTTGAGATTATTGCAAAATTAAGTCTTTGTGATATCATTTATTCTTGTGGAAAATAA
GTATGTGAGCTAGTTCATAGAGAGTACACCGGTGAGATACAAAGCTCGGGTCATCGTTCA
GGGAAGGCATGATCTTGGACCTCTGCTTCATGTATCATACCCCAATAGTGAATATGTTCT
CCACAAGCATCAGCAGCATGGCTAAATTGTGAGCAAAAGCATTTGCACTCACAACCCCAA
TACAGGTATATTTGTTGTCCAAGGACGAGACAAATAAAGCGGGTGGCACTGGGTAGAGGT
CGAGTGATGGAATGAATTGATCGCAGTGATGAATGTGTGACTATGTGACCTGTGTGTGTA
ATAGTATTAAAAATTTCTTGATGTACACAAGTATAGCGTAGTAATAAAAATGTCTTGAGT
CTTGACGTACACAAAGACAAAGCCTAATAATAAAAACGTCTTGACATACACAAGTGTAGC
CTAACAAAATTGTGAGCAAAACAGTTTGTACTCGTAACCCCAACGGATGGTACATTTGCA
TTCCAAGGATGATACACATAAATGAGGGTGGCCCTGGGCCTGCCCTGGGCTATAGATGTA
CAGTGATACAATGAATGGATGATAGTGATGAATGTGTGAATACGTGATCTGTGTGCATAA
AAGTAATAAAAATGTGTTGAGGTACTATACAGTTTTTTATACACCATGTTGACTTAATAA
AGACAAATCTCACTTGGAGGGTTAACTACTAGCTTCATTTCTATATAAAAATGTCTTAGT
TTATTCTGTTGCTAGCATTCTACTAGTTAAATTCTTTCCTGTCTTCCATCTAGATAAAAA
TGTCTTAGCGAAAAATTTTCATCTCTCTAGAAATTTTCATTTTTAATTAGACCTTTAAAT
GTTATAGTATTTCTTTGTTTTTATTTAAGACGTTTTACACTTAGTAGGTAAATCGTGGTA
GTTCTGAGGGTGCGCCCGATTCAGATATAATCATAATATCACGTTTATTCTTACTGTATA
AATTGGTCTTTAGGTAAATGAAATGTCAAAAGATACATTAAAAAAGAAACTTATGATCCG
CTCAAGTTTGATTATCGTCCATGTTATTTTGTTGGTATCTTTGCCTATTTACTTCCGTAG
GGGGGTACTTCTTTTTTTCTGTCCTTCGTAACTCCGCTGGCACCGAAAATTGATGCGTCC
CCCCCCCGTCTTCATCAGATGTGATGTGCCCCGTGATGTGTGGTGTGTTCAGCTACCATC
TGGAATAACTCCACAACTAGAAGGAGTTATAGGGAGCTACACATATGGGGGTGTTGCTGA
CAGGGAGGAGAATCTACTTTTTATGTTTTAGTGCTGGCAGAGTGTCCATGCAGCAGAAAA
GGACAAATGCCACAAATTTGACTCCCACTCGACTTATAATGTGAATGACCTAAAAACAAA
TTTATAAGGTAGTCATTACCTATGCTGATGCATTTAACAAAACGGTTTGTGTGTGTGTGT
GGAAGTGCAGCCCATTTGTCTAAGCAACGTTCATTGTGTAGTGTACTTGTACAACAGCTT
CCTGATTTCATATTAATTGCTTTAAGATTATTTCACGATGCCCCTGGCCATGGTTTCAGA
TATAAACACACAGCTCCATTTCTGGCAATCTTGTACGTCCTTTTACTAGTATTCTAACTA
AGCATGTGCATAAGTTCATCTCTTATCATATAAGATAATAAAAACGTGTTAGGGATCGAC
AAGGCCATTGTCCAAAAAAGAATCCAGTCCTATGAGATTTCACCACACACAACTCCCCCT
TTTTACACGTTCATCTTCGGGTCAAGGTCCTGTTCCAACCCACGGAGCGTGTCTCGAAGA
GCGTAGCATACCAGGCTCTTGTCGCTGAAGTGACAGATGTCACCACTACGATGAGCAAGA
CCGTCACGGATCTTTACCTTCGCTGCCGAATCTTAAATTATGAAGACCGAAAGACCAAGC
TCATCGAATTCTTTGCAAAATCCCTCTCACGTTTTGCGGAGCTCATCATCGTTGAATGTG
GACTTTCAAACGATGTCTATGACAAGTTCGACCTCGTGGCCGACTTACTCTTCCATAAAT
TCAACTACTTCGCCCAATCACTTGGGATGAACTTGAAACAATTTGCGGAGATCTTCTGCA
CCGTCAACAATTGCGGAGACCCCCTAAAACCCCCCAAGACCACAACAACAATTATGAACG
AATATTTCCCCGAGAATGACCCACCAAAAGATGGCCCCCCAAAGGATAATGTCCAAACGC
CCCTCCAAGCTGCCCCCCACAAACATCACCCAACTCGGAACGAACACATCACACACAACC
AACCCCTCCCAGGGATCAAACACCACCACACGCTCGTCCGTCTCCTCAGTCTCAAAAGGC
TTGTTCATCACAGCCACAGAGCTGAAAACCCTGAAAGACACCCTTGCTAAAATCGACACC
AACAACCCTGATGACGTTGAGAATGTAACAACCCTTCTCAACCGATTCTACGAGACGGAA
CCTCCTTCGCCGGTCATCAACCCCGTTTCACTGTTCTCTGATAACGCTTCTCGCTCCTCC
ATCTCCTCGACTGCCAAGGATAACCCCGAATCCTTGGAGCCAGCATCCCTCGCCACGCGC
GAATGCTTCTGTAAACGCATCTCTTTGGTGGATTCAATCCGCACACACTCAGTGCAATAT
GAACGCCCGTTCACGCGCACTCTTCAGCACAAGGGAACCCCCAAAGCCCCACACTTCTAC
TCCCAGCTGAATTTCCCATACCCACCCCACAACTCCACAACGCAAACAGCTCTCCGGAAA
CTGTTCGACGTAATTAACCATTGCTTCTTCCTCCCAAAAAAACTGTACATCCAACAGGAT
CAATATAATGACAGAAAGCAAGCCTTAATGAAAATCTCAATCCAACAAGGGTTGGAAGAC
ACCATTGAAAAAACATCCACGACTCTCCTCGAATCCGACCTCACGGACGACCCGTCCAAG
CTCATGGGAGCAAGCACTGACTCCAAGCTTTCTAAAATCGACGAGGAGTCGAGGAAAAGA
CTCCAATCTCTTGAAAGCCGAATCGAGGAGAACACCAACAAACGCTTCAAACGAATTGAA
GAACTCCTGGCTAGCATCGCCCCCGCATCCACGCAGGACCCAAAAGCAAGAGGGGGGCCG
CAGCGTGGCGCCCCTCCAAAGAAATCCGCTCACGTGCACAACGCCCCAGCCACGAGCAAC
CGATCTTGGAATCGAAACGGACAGGCAAATGGTCCTGGACGTGGACGTGGCCGCACCTCT
CAAACACAGAAAACAGTCACCTTCAACGTTTCGAGAAACCAAACAAGGACCGGAGACTCT
TCGACGGCGACCCAGCCGCCTCAGCAGCGGAGGCAGGAAAACCAGGATGTTATACACATA
GACAACGGACAAGATTCAACAAACAACGGATGGACAAGAGTACGAGAGCCATCCGACAAC
GTGCCTCCCTCGAGTCTCAACGATGGCTGGGGTCGTTAACCCACTTCCGCTCTCATCTCC
AATCCTCTCTCAAGAACTCCCACGGGTTCCCTATTTGTCCTCTAAAATCTCTGTTCCACA
ATGCTGTAGACATATTCAACCAGTCTAAAACAAACCATCGAACACTCCCAATCCCCAAAA
ACTTAGCGTTTCACGACTTGACACCAACTAAATGTGCACCATTAGAAGCAAAAGCCCTCT
TGGGACTCGGAGGTAAATTCATCTCCACCCCCTCCTACACCACTGGGGACATCTCCGCCT
CTGTACGAAGATTCCACAGGGACATGTGCATTAGGGTCATCTTTGGCAACCCGGAAGAAG
ACTCAGCCTTTCAAAAAACAAAACTCTATGTTCCCTCAAAATGGGACCCAGACTACGGAG
ACATCCCTTCATGGGCTCTTGAGCGCCTTGAAAGATTTATAAATCACCTCGAGCAGAGGT
TCCACAAGCGCCGAGCATCGCCGAATCTCTTTCCCTTCCAGCAACGTCTTCTCAAGACTC
TCAAGAATCATCCAACTCTCCTTTTTCCAGAGTCAGATAAGGGACTGGGTCCGTGCGCGG
TCACATATGACCAATACGTAGAGGATGCCCTCATCCACCTACAAGACGAAGAAATCTACA
GGCAACTAACAAAAGAAGAAGCCCTCTCCCGGATGGCAACCGTCAAAGACACCATAAACT
CGTGGATCGAAAAGCATCACAAGAATGTTGGCAAACAAACAACACAATACATCCGCCATC
ATATGGCGAACAACTCAGAACACCCGTTTGGACAATTCTACATCATGTACAAAATCCATA
AGGGAAAGAAAAACAACAGATGGCCAACTCGACCTGTCTGCTCAGATGTTAGCAGCCTGC
AACATGGGCTTGGCAAATACATCACGGAAATGCTCCTTCCCATCGCCCAATGCCAACAGT
CTTATTTCCGTGACTCATATGCCCTTAGGACTCTTCTCGATGAGATAACTGTGGCTCCCG
GCTCCTATCTCTTCACTAGTGATGCAACATCTATGTACACCAACATCAGAACAAAGCCAG
CCATCGCCCACATCTCGGCATACTTGCGTGACAAAGCCAGCCAAACATTTACCCATTACG
ACCCGGAAGCCCTCATCGAAGCCATCCATATAGTATTTGAAAACAACATTATTGCCTTCG
GTGATACCTATTGGCAACAAATCTCGGGCACAGGAATGGGCATCTCTCCTGCCCCGCCAT
GGCGACAATCTTCTACGGACTATATGAACGCTCACTCCTCGCCCGATGGAGAGACAGAAT
TGGGTTCTACCGTCGCTTTATCGACGACATCTTTGGTATCTGGCTCTCCCACCCATGCCA
GGACACAAATAAACAACTCTGGCATGAATTCCAAGCGGATATGCAAAACTGGCATGGTCT
AGAGTGGACATGTGAGCCCCTCTCCACTTCAGTAAACTTTATGGATCTCACTATCTCCAT
CGAAGGCGAACGCCTTTCAACCACTCTCTATGAAAAACCACAGAACCTGTATCTCTATCT
CCCACCTCACTCCTCACACCCTCGTGGTATAGCAGCAGGCCTTATCCTTGGGCAGGTCCT
TCGTATCCGACACCTCTGCTCAAAGCAAGAGGATGCCAACGAACACATCAAACAATTTTT
CTGCCGCCTTTGCGAACGAGGGCATGAACCCTCCACCCTAATCCCCATCTTCTCAAGAGC
GGAAGACAATGCACATGCCTTCCTCCGACGGAACACCTTGGTTGAATACAACAAACAAAA
CAAAAGTAAGGTTGGCGAACCACAAAAGTTGTTCCTCCACCTGCAATACCACCCCGAAGA
CCCCACTACCCATGAGATTCAGAAACTCTGGCATCAACACGTCTCACAACCTCGAAATGA
ACCTCCACTCCATACTCTGGAATCCCTGGATGGCCACCCATTCGGGCCCACATGGCTGAT
TGTTGCGTACAGTCGACCTTTAAATCTCCGAAACACCTTCAGTGTTCGAAACATTCACAA
TAGGGGGAGGGAAATATCGTCCTATCTGTCGGATAAGTGACGCATATCCTCCCCCTTTTT
ATTTCGAAGCGCGGGGACCAATGACTTCGTCATTGGTCTACCCGCACTTCGAAAATAGTA
CACACTATGTGTGCAGTATACCCACAAAGCGACCCTATCCAATACCCCGAAATAACCCAT
TTGGTAAGTCCCAATAGACTTCCACCCCCCGATTAGGAACTAATCACCCACCACCACACA
ATTCCCCCCCTATGTACCTTTTCGGGTACCCCACGAATCTCTTTTTCCTTCCTGCTGTTT
TTTCCTCCGCCGGAGGTTTTTTTCAAATGGAAAGGTTTTTTCTAAGAGATTCCTGTGTAC
GCATACCTGTTTGTGAGAGAACAGCTTGCATGCACTTGCGTGAAGCTTGAATTCTGCAGT
TCGAATTCTTGGCACCGGCTTCCCGTTTTTTTGTATGTGTTGCATAGTGCTTGAACATAG
TGATCATAAACCGCGGATGAGCCATTTGGCAAAACAGCATATGCCGCTGTCCGGTCCCTG
TATAACGAGTAGCATAATTGGATAACAAATCAATTAGTTAGCTCACTACATACTTCAACA
AAACAAATAAATAAGTCAGCAAGGGCAACCCATGACAACTTTTGTCTGCAACAGTCATCT
CCTGATGCGAAGTCAGTACTTTCCCAGTTTTCTGCCAACCCTCCACATTCACTATCTGCC
GCATCCCCAGAGCAGTCCTTGACACATTTGGATATTCACCAATCTACATACCATTTTACG
CTTCCAGACGCAGAAGCTACAGAGCCCATCTAAGATTGAGTTATCCATGAGGCAGAATTC
ACCCAAGATAATTTTCAGGGCAGCACTCGTCAGCAGTGGTGAAGATTTGAGTAGCGAGGT
CTGTGGGGTTGCCTCCACATTCAGGACTTGATGCAGTAGTCTCGCAGTCCTTCTTGCAAG
TATAGTCAGAGTAGGAAACATAGTGCTTATTGGTGTAGCCTTCAGTGACCATGGCTTTGC
AGAGGCCAGTATCGATCCATCCATACTTAGCAGAGTAGCAGGCTGCAGCTGTAGGAAAGA
GTGCTTCGCCAACTGAGTTGGAAAGCACACTGCTACATTCAGGACTTGTGGCACTAACTA
GGCAATCTTTCTTGCATGTGCCAACTTTGTAGTACATGTAAAACTTGAGGGTTCCAGTTG
ACGATGCCGCTCCAGTTTCACTCATGGCGGTACACGTATCAGCTTGTACCCAGCCCAGCT
TGGGCATCATCGTGGCACAATTGTATTGAATAATCAGACGGAGATGTGAGTTTGTTGCTG
TTGCCACCTCGAAGTCTTGTTTGCATGAGTTTGTTTGAGTCAACGTACCACTTGTTGGTG
GGTGTGCTAGTAGTAAAGGAGGCACAGAGAGCAGGGCCCATCCAGCCAAACTTGGCAGAA
CAACACGCGACCGCAATATCAAACATTTGAACACATCCAACATTGCTAAGGACTCCACCA
CATTCTAAGCGATCATGGCAAGATGACGTCTGAGATTCGACAAGTGAACATTTGATGTTT
TATAAAAATTGAAGCACACACTCACCAGGATTGCCCATTGTGTCACAATCCTAGTCACAC
CTTGGAGGCGAATTCAAATAGTCGGCACCACATTGATTTGGAGAAATTCTTCTAACAAGC
GCAGTTGCATGCAATGGATAATGGATGCTTGAATTTTGACTGTGGCTGTTGATGTTTCCT
ATGTCAAAAAGATTCATTCAATGTGAGCGCAGGAGTCCATGAACTACCTGGGAGCTCCTG
GGTAGTGCATGGACTGGGTAGAGTCCAAGGTTTAGCTGCAACAGGTCATAATACGAGCTA
CTCACCTGACCACATATTCATTCAGTCATCCCCATCAGTTCCCCTTGATACCCAGAAGTC
ACTGTTCACCCATCCTAGGACATTGTTGCAGCAAGTTTCTGCATCAATATATAAGATATC
CAGTGCAGTCGTACCATTGGCAGGGTCTGCATCCTTTAAACAATACCAGTCGGGCAGAAC
AGCATAAAACTTTTGGGTTCCAAGTGGAGTTTTAAGAGACCGATTGGCACAAAAGTCAAC
GCCCAGATATCCCAGTTTTTTGGATCAGCAAAGTATGGCAGTGTCATAGAAATCTAGGTT
GGTATTTGAAGTAATACCTGATCATTCGCCGCCAGAAGATTTATTGCAGTCCAGTTTGCA
TCATTGATTTTTGTCGTCCACATACCATTTCAATGTTCCAGCAAAAGGCGATGTGGTAGA
GGAGACTGTAGAAGCCAACGAGGATGGATTGGGAGGTAATCATGTATAATTTCTGTTCTC
AAACATGCTGTGTATGTTCTATCAAAAGATAATTCTATTTGAGTTGTTTCCTGATTCTGG
ATTGCTTCCATTCCAAATTTATGAGACTAACATTGATTTTTTCAGGTTCCACCTTGCAGG
TGGAGCGCCTTATGAGACTGGTAGTGAATAGCACTGAGAGACACAGTTTCGTTTGTCATG
ACTTTTTGTATGTGTCAGAAGTAAAAGGTGTAGTGAAACAATGAGAGCACAGCCAATGGC
AAATGTTTGTGCTTGTTTGAGCCTTCAACACAAGAAGCTTATCGTTTTATCAAGGAGTGA
GCGGCAAGATGAGGCATCCTTAATAAATGCAGCTGCGACTTTCAAATCACTGTTGGGCCA
TACGAAGTCACAATACTTTATGTCAAAGAACTGTCATATCCTCTAGGTAGCAGAGGAATG
GTACCCTAATGACGCATACAATGCGTTGCCCAGCCTCTGTGTGTAATACGACACCCTACA
GTTAGGAATGTGTGTAGAAGAGCAATGGTGGAACTGGTATCTTAGTGAGATTGCATGTCT
CAAAAGAATGAGGCAGAAATAAGTGCCTGTGAAAATTAGTTGAGCCTCTGACAATTCACA
AAGGCTTGTGAGTTCTTGTTTGTTGTAGTACAGTTCATGACATCTTCAAAGGGATCTGTG
GATTGTAATTGATGGTTTAGGAGTACATCTGAGTAAATCCTTTAGGTCATTCACCAGCGA
GGGGACTTATTGAGGGGCAAACACCTTTTTTGAGCCCATTACCGGATGTTAAGCCCATTT
TGCCCTGAGCACTAAATCTGAATCCTCTATGCAAAATGCAGCTTCATTTGCCTGGAGAGG
TCGATTTTGCATTCCCGCCAAAGCTTGAAGGCACCACATCCATCAAAAGTCTGTACAAAA
TGTTCGGCGTCCGTAGAAAATGAACCAAGGTCCATGCACCCAATAAGAAAATAGCACAAC
AATTCTCAGGCACCATGAGAATTTCAGCGGCCCAACACGTCTTGGCCTCTCACTCCAAGA
TGGTATTAGCTATCATCACTGACATTCCCAGAGATGACCGGAACGCTTGCTTTAGTCCGA
GAAATGGTATGACGTGAGAGCTTTCTATTCTTTTGCACTGCAATTTTTAGATCAGCACAG
GCTCCTGAATTTCAGGAGGGGAATTGCTTGAAGGTAACCACTCATTTTATTACACATGTG
ACTATCTAATTATTCTAAATTATTAACTTAATCCAAATTTCCTGCTGGCACACTTTCAAA
TGGCTTCAAGGGTGGCTCTTCATCTTGAGCTGCATTGGGGATTTCCGTCGATAAATTTGG
CAGGACACAGACATTTACCTCCTATGAATCCTCCATGACTTACTCTTGCTCTCAAACTCC
TGCTCCAACTCAATTGTCTCCTCCTTTGAGCAACAACACTATTGTCTGGTCTCACAATAT
GTACACAAATCACAAGAAACAACAATCAACATAATGGGATCAACTGTCTATCTGTCATGA
CTGGTCAAGGTTTGTCATCGATGCTGCAGATTTGTCAAATGTTTTTTTGGATGTTGCATT
TTCTTTCATTAGATTGCTTCACAAAAGATGTCGATCCAGTCATGAATCAGTCCTTTTTCA
TTATAACTATAAACATGCTGCGCTATTTCAAATTTAAGTGTGTGATAATGTTAGCATAGT
CGTAGGCATGACTGCAAATGGGCTAACAAAATATCGGTCCCCGAGGAAAATATGGGCTTG
CGGAAATTCAAGCCCAGGTGTGTTAGCCCGCTTGTTGGCGAATGGCCTTAGTGGTAGCAT
GAGCCGTCTTACGGATCTTCCATGTGTAGGGAGGCCAACCACCACAACATGAAAAATAAT
GACAGTGCACATTAGCATAATGTCTATGGGATCTACCGCGGCGCAGACAAACAAGTCTGA
TCTATCTGCATGCCTACCCTGGTGGCTTCTACTCACAGAGGATGTTTGGAGCTAACTTCT
AAATCCCTTGTAGACAAAAGAGAAGCAATATTTGCTGAGCCATCCAGCCACCGGGATTCT
GATTTCTGCACACAATATCTGTCATAAAGTAACTGAATGCCACTCATCTAGTGATTATGC
TTTGTGGATGTGAATGTTGTTGTCACCAATTGCCCATGAAAAGTACTCGTGTTGCTAAAC
TCAGATGTTTTATCAGACCTACCATCCATTTTTGTCCCAATCGCCCAGATTTTTCTTGAG
ATGACCCGTGATTGAGTGTCGGTCACGTTGATTGTTGGCAACTTTCTCACGGGTATCTAC
TCATATAATATGTCCAAAGACACAACGGAAGCCAATCGCTACATCGGCAACATCAGGGAG
GGGAACAAGCAAATTATGTTTCTTTCCGTATTCCTGCGCAGCTTCCCTAAATGCACGGTC
AAAGATTGACCATGGTGTCCCCTGAGCACACCAAAAATGATAGCCCTTGCAAGCCTTCGT
GAAAGTGGGAAAGAAGACATGGAATGCTGTTAGGCAGTGATAACGAGCTAGATACAATAT
AGTTCGGTAGCAATCCAATTCAACAGAAGGGCTGATCTGCATCTCAGATGACTCCCCACC
AACAGAATATGTCACGGATCCCGATGATTCAAATGAAGCGTTCAACATGTTTGACCCATG
TTTGGTTCTTGCGTCCTGCTTCGGCTTTCGGAACAAATTCCTCCGGAGAATGCATTCCAC
AACAGGGAACAAATCGCGAGTTTCACATGCTTTCACCAAAGTCACCAATATTTCATTCAA
GTCTGGGTGGTCCCAGTCTGCTTGAGCATAATTCTGAAGGTTGAAAAAGGAGAGAATAGG
AATGTCTGTGTTCGGATTATCAAATAATTTTTCGTGTAGGGCGCGGTCAGGGTTATGGTG
AAGACTTTTAGCAGCTGCTATAGCTCTCGCAGCAGACTGACACCCATGCATTGCAACGCT
TTTATCCCAACTGGCAAATGCCCAACAGTTGCCCAAAATGTTTCCTGTTGGCTGAATCAT
ATTGTGACTTGTCGTGTGTGCTACGGTAGCAAGTGGCAATGGCAACGAAAAGCGAGCGCA
ATACCACCACAAGTTGTAAAATAATTGAGGGTCAAGAGCCAATAGACAATCTCGCGTTAA
GCCTTCTTCTCCGTACTCTTCCAACAGTTGCTCCAGCATCAACCGCAACCTATAGGGAGA
GAAATATGTCACCAAACCCATCTTCGCTGATTGGGCGACGGAGAACCCACACGACTGCCC
ATCTCGTATCATGCCTTCAAGTTGTGGTGGCAACTCACCGGCAGTCGAGTCCCCACTTGA
ATTCAGTCGACCTTCGTCCAAACAAAAATTCCTCTCGTCAGGCAAACCCAAAGCTTCTTC
AATTTCTAAATGTTTGAACCCCAACAAGGGCGAAATCATTGAGCCGCAACGTGGGCATGC
TATACTTGGGCTTCTCTCAGTAGCGGAATGAAGAACGTCCCAACCACTTTGTATTTCCTC
GTCGAGGGGCGTGTACTGGCAGGAGTCACACGTTGCGGCTCGGGACCATAAGGCGACAAG
ACATACACGATTGTTTTCATCAGATACATCGCGTGGGGTGGAGACAAAGGAAGAAGAACA
AGTCACTGGGAGCCAAGAGCGTTTTTGCTTTGAGGACCGAGAAGTAGTGGCAGTATCAAA
TGTTTTGGCAGGCGAAATCATATGTATTTGATCGTTTTTGTCTGTTAATGAAGTGTGACC
ATCGACTCCTACCAACGGAGCTCCCTGGGCCTGAGATGCGTTGCCATGAGACCTCCATTT
CTGGCCAGAGTCTTTAAGTTGCGGGAGAAGAAACTGAATGTTAGGACAGACCTATATCGC
TGAATAGGTACATGATATCGGACAATATACCTTCAAGTATCTGCAGATTGCTGTCCAAAA
TATCCAAGTTCAATGGTGTGGGAACCCTTGTGCCGTTGGTTGATATTTGCATCCCAATTT
TACTCTGAATATCTTCCGATCTTCTCGAGAATCCCTCTGCAATGGCACGAGTGTACTGGC
CTAGAGTAACAGCATTCGGAAAGATACCATCTGACCTCATCAATCCATAGAGTTTCATTA
ATTCTACACGGCGATCGCTTCCACATTTCCCACAAGCTACGATCAGAGCACGGTAAGCAG
CCTCATCGGCAATAATCCGACGATGGCTTCGAAGGGTGCGGAAAGCTCCTAATGCACGAA
GGATAACTTTCGACTTCTCGTTCAAAGATAATGTTGGCTGAGATAACTGAAATGGTATGC
ACAACAACCATGTCCCAAGAACTTGCGATCCCTTCAAAGTTTACAAAACCATTAGCAGAC
AGTTTTTAACTGGGAAGCTCAAGGTTAAGCATTCTGGACTACCATACTGAACTTACCATA
AACTTAGGAAGCTGCCAAAGGCATCGGTGCTGCTTTTGTGGACCGCGCCTTGATATCGTC
ATATTCAACGAACGAAGAGCTTCTTCTCTTTCACGTTCACTCCTTGTCAGGATCGGTGCA
TGCGATTCTTTCGAATCGTCGGATAGAGACTCAGGCTCTTTCGGGAGGAAATATGATCGA
TTAAACCTTGTTGGGAACGAAGGCAGTCCATCAACACAATACACAAACCTAGCGTTTGCT
GGCAATCCCAGAACGGACGGAATAGTGACAATGTCACCGCTGCTGTTCAATGCGAAGGGG
ACATCCCAATCAAAGGAGACCTGAGTTGCTGTATCACTATGTGACAGTGACTTGTCGTCT
ACTTCAGACTTGGCGATGAATGACGTTTCGTCTTCATTCCAGAGAGTATCAAGCTCAGTA
GCACATTGATCTACTAATAAATCACCATTGCCACGTAGGCCATGCGGTATCTTGGAACTG
TGGTATTCAACCAAGCACTCGTCAAAGAGAACGCAGTGAACGTCACTTGCTTCAGTGCGT
CGTTGAATGAAAGATTGGAACAATTGCGTTTCCACAAGGGAACGCAAAAACGGGACGCGT
GCGGACGGGGCTGCAGCGAGAAACTTCGATGAATCGAACCAATCATTGCCACTTATCAAG
AAGTCCGCATCAGGCACAACTAAAAATCTTTCATAACCACCAAGAATGGAGCAGAAGAAA
CGGAGAAAACAGTCTCTGATCGCTCGATCGTCCAATGGCTCATTGGTATGATTCGTACTT
TTTCCGAAGGATTCTGCCAGGTTTGAAGGAACAGTAGAGTCGATAGCAGAATCGACACCG
TAATCTAAGGGCTCCTGCCCGGGAACGATCCCTGCACTTTGACACAAAAACTCGACCTCT
TTTACGAGGACTGAACGAGAATCGGAAGGTATTATCTGATATGCCGCCTTCAATGTCTCA
TATCTAAGAACAAGACAACAACAAGTCATGTTGGTCAGACAAGCAAGCCATCCAAGGAGA
ATAGTATTTCAAACTAAGGCTCGGAGTGGATCTTCCTTGTCTTACCGGTTTCCATCACAC
CGGATTTCTCCACTATCAAGCTCTACAACAATGCTATCTTCGGGTATGCATCGTCTCACA
GTGTTGGCCAACCCATTGGGGTCACAGTCATCATGTATCCCAACAAACGTAGCACCAGGG
AACTCGAGGCAGCTCATGAATGGCGCTGTCAGATGAGGCACGTATGGGGCACAGAGATCA
AAGGGGAAGATGAGGGATTTGAGAAGCTCACAGCAGTCTAGTACCAACGATTGCCTTGTC
GATGTGAGTATGACCTAATGTTGGGTCAGGTAGTAACATACAACGTCTATTAGCACAGAA
GTAAAGTGACAAATTGAGGAGGCAAAGATTGGTTTGGTACCTTCTTTTCCAGACACAAAA
ATCCAAGCACAATCGTGACCACTGTAGGGACGTCCAAAGCAGAAAACAGCATTTTGTAAG
ACAAATCCAGCAAAGGCAAATCTTTCGATGGCGGCATAACTAAAGCCATGGGCTCTCTCA
TCGTAGACATTGGAATGAGTACGCACTGTCCTCCTGGCTTCGGAAGTGGGACTGACAAAA
GTAAATGAGAAATGTGTCTTTCAAGCGGTATGTCTGATGACGATCCAGAGAGAAGGTGGA
GGTGTGTGAGGAAACAGCGAAATGCTGTCCAGAACGGATATCGCCCGACAAGACAGAGTG
TCTTGCACTCGAACGTGACTACATCATCAAAACCAACCAGGCATTTATCAATGATGGTGT
CGTGCCGAGTATGACGATTCCTTTGGAAGTGGATCCGATGCGGCAATGATGTCTCTTGTC
GTCTCATCGACAGTTTGTCCAATTCATCCTTTCTACGCGTCGTCAAGGGCTCTAGAAATG
AAAGGCACGACACTAGATTTATAAAAAAATAGAGACTCAAGTGAGATCTGTAAGCAAAGT
CAAAAATATAGCCAAGACAACAGCATCGACGAGCCTACCATAGATACTATCCCCCCTCTC
ATTCTTCACAACAAACCCAAAACACTTCGGCATGGGTAAATTCCGCAACCGATCCCTTAC
CAATAAACTTCCTTTCGCATAACAAAACATTGGCAACTCCTCCTCAGGAAAGGGTATCTC
GCGATAATTCTTTTGGGGAAAGCGATCTAATACCCGAGCTGGGAAAGGAACATCAGCAAG
TCCATTGGGGAGATTTCGCCTCACTAGAATGATGGGGTGGTGTTTGTGATGTTGGGCCTT
CTGACTATCGATTCCAGACGGAAGCCATGATGACCGCTTGAGAATGTTGGGATGTATGCC
ATGTTGCATCATCGGTTTGGAGTCGTCGTCATTGTAGTCGTCATCTCCTTTGTCGATGGG
TGTAGGCGGCGGCATTCCATTCAAGTCGAGACGTGAGAGTAGAACGTCAACGATGGCAGG
ATCTTCATGAAACCGTTCTTCTTCTCCGGTTCGTTGTCGTCGTATGGCAAGGATTGGAAT
GTATACATACTCTTGATCGCCATTGTTGTTGTTAAAGAAGGAAGTTGGTACGGCCTTCCA
TGGGACGACTGTGGGAATGACGGTAGGATCTGGTATTACCGGAGATGAAACTTTGCCGTC
TATGGGCAACGTGACTTCTGATGGTTTCGGTCTTTCTACCGCATCATCTGTTTCTTTTCC
CTCTGTCCCACTGCCAAATTTCGGAGTCGACATCGGGCTAATATACATGGCTTCGACTCC
CATGGAAGATGGACTCGATTTCCCCATTTTCGCCGCGGGAGAGGGAAGAACATGTGTTCG
ATCCAAAAGGATGGGATGTCTTCCTGACGATAATTGTTGCGCGGAATGAAGCAACTGCTC
CTGTTTCATCACTTTCAGTCGATCGCAGGAAGGTAAGTGGAGAATGTCGCAGAAATCGGG
TGTAATCCATTCATCGAATCCGTTTGGGAGTGGTATCATTTCTGAAAGAGACAGGCGAAC
GAATCCATTATTGTTAAGCTGGATATTAGAGTGATCGCTCGTTGCATTTGCTTTTTTCAA
GGGAGCGGGGGTATCAGGAAAGAAGTGCTCTCGTCGACGAGTAATGGTGCACTGCGGCAT
TGAATTTTTGTGTAAGTCACCGTCGTTTAAACGTGGCATCTCCCCATGAGCATCCTCAAA
AATGTCACTATGTTCGCTATTGGAATCTGTTCCGGCCAAGTCTTCCTTTCCGGCATCGCC
CCAATGATGCAGTGGCAATTTTGGGTTTTCCTCGTCAATCGCATCCATCTCATCGGCAGC
ATTGCCGTCGAGACGACTGATACCAACACCATTGCTAATAGCGGAAGCACCTCTTACACC
CTTGACAACATTCGCCAAGGTTGGCAATTCTCCAACTATTTCTTTTCCTTTTGCAGTAAG
TCCAGTCGTCCTCCGTGCCAACGACGACAAGGTCCTGGCTGCCTCCTGTGCTACTGCTGC
GGCAGTGGTTGAGATTGGGAGAGGTTTTTGACGGGTTGATTGTGCAGTGGATGAGAATTG
TTGCGTGAGATTGGATTGATGCGGACTGAAAGAAGTGTAGCGGTAATTGGGAATCGCAAA
GGGATGAACTTTGACGTAATGAATGGCCACGTCTGCCACTGCTGGACCCTCATTCGGTTG
CATCCCTTCATAGTTTGATGGGGAGGCATCGTTTGTTTCGACCTGACCACGTCTTTTGTA
AACAAGTTGAACGCCCCCGCATTCCACGCCATCGATATTCAATGGCGCGTTTCCATACAG
TTCCAGAAGTCCAGGTTTGCTATTTCTTTCACCCGACTCAAGAGGCGATCCCACCGCATG
CCCATCCGAAGCTTGTGGCACATGTTGTTCACAAACTGACCATGCATTCCTATCCAAATC
AGTGGAAGAAACTAAAGCCAACTCAATAATCTCCCTGTTAAACCTCTCCTCGTACATTTT
TTGCTCCTCTCGTTTCGTTCCGTGTTGATCATCTCGATCCGTTCCATCCGAACGCTGGAC
ACTTTCGTGGCCCTCAGCAGCAAAAGAATCACGACGTGGATCACAAGAAGACAAGTTCCC
GTTCCTTGGCGTGTCCAAACCCACCCCATCTTCTTCCGGTGCATGGTCGCCATCGGGGAG
AAAGGAGTCGATTCCTAAAACAGCGAAATAATCCGCCACTCCCGTGGACGATTTTCGTTT
TCCGAAATCATGCGGTTTGTGAATCATGGTGACGGAACGGGCGCGATTGACAGGAGGGAA
TGCATCGACAGTGGAGCCTGAACAAAGGTGTCACACTAGTTGCATGGAGATTTCTCTTCG
TTGTAACGTCCTACGCCATTATTCTAGACGTGTCTGGATGAATACTGTGCGAAAGCCATG
CGAAAGCCATTCCTCGCCATTATACTGTTTGTTACCTGTGTTTTGATGTAGTCCGTCCCT
CCCCGGGTTTGTTATGTCTGTGGAAAACCTAAAACGTTGGTATTGTATGTGTATGCTGAT
TCCTGATTCCCTGGAAGGAGACGGGCCGATTATTCTCTAACGTACAATACGATACCAGTA
TAATACCAGAAAGTGCACGTTATCCTCACGTTATGTAGGTGTTGTGGAGGCCTAGGAAGA
GCCTCTAGAGAGGAAGTGACATGCCCCTGTTCTCAATGGACGCTCATGTGAAAAAAATGG
CCCCCCAGAAGAGATCCAAAATCTCCAAAACCCCTCCAAGTTGGCAGCCGAAACTGTTTT
CCACCGTAACTCAACAACCAACCAGAATTGATCGGTTTGTTCGCTGGATAGTGCCGTACT
CATCCAACACAGCAATACCCTACTTGGGTCCATCATACCACAAGCTGCTCTATGAAAAAT
GATAAACTAAGTCAGCAATTATGGACTTGAACGACTCTCACAGCACTTCCTTTCATATCG
TTATCCCCAATAATTGCTCGTCATCACCCGACACCTACCACACCACCTTGCTGTTATGTC
ATGCAACGCTAGATGGATTTTAATGACCAAGCAGCAAGAGATCAGATCATGTAGTTCAGG
TCACTGAGTGCATGAACAGTTGACTGTTGTGTGTTGTTTTGAAGGAGGAGTCATCAATGT
TGCCTGCTTCTTTTTACTTCTCATTATTCGTTTTGTTTTGTTTGAATAACTTTCTTTGAC
AATGCTATTACTCACTTTGCACTGCTTTTGATTGTACAACAAAATCGGTTCTTCTATGTC
GGAGTTATCTTTTGCAGTGGTGTAGGCAATGTCCACTTCATTTTCATCTGTAGATGCCGT
GTTCAGTGACCTGAACTCCATGATCTGGATATGATCTCTTCCTGCTTAATCATAGAAATC
CATTGAGATGCTGGTACAATGTTGTATGAGATAACAGCAGGACGGCGTGGTAGATGTTGG
GTGGTAATGAGCAATTATTGGGGACGACAACGTGACGGGAAGTGCTGGGAGTCATTCAAG
TCCAAAATTGCTGGCTCAGTTTATGATTTTTTGTAGAGCCGGTATTCATGCTATGGACCA
GAGTAGGGTATTGCTGTTTTGGGTGAGTTTGACCCTATCCAACAAACAATCTGATCGTCA
AAACTCCAGATGGTTATTGAGTTATGGTCAAAAAACAGTTTTGTCGGCCATGGCGGAGGG
GTTTGAGATTTTGGATCTCTTCTGGGGGCAATTTTTTCAGAGGAGGGTCCATTGAAAGAA
GGGCATGTCACTTCCTAGGCCTCTACAATACAATGCCATACCAATGCATAGCATGCCATA
CCACAACATACAACATGATAAATTATCACATGGCACACTGGGTCAATTATTTCATTATTG
GTTTGCATGGGGGCAATGAGGGGACAATTGACAGCCAAAACAAAATGAAGGTGGTGCACG
TCTGCAACAGCTGCTCTTCACACTCTACCTAACATTCATTCAACAACTCTCGGATATTCA
CAGTCCCCGAACTACTCGTCGTTGGATGTACAATATTCATCACGGCCATGGTATCAATCA
CTGAACAAATTCATGTCATTGACATTCTGTGAGACCCTACAATGTCAGCGTGGTTGAGTG
GTGAGTCTTTTGATTCTTTATTTTTCTTTCAAGCATACATTGGAAGTTCTGGGCTTTCAT
TTTGCCGAGATGTTTCCCTTTTTATTTTTGATCTCATACTTGTGCTGTATGATCCCCTGT
CAAAGCTGAATCGATACACTGGCACGGGAAAGTTTTTGAATGTTAATAAGGTCTATTGGG
ACAATGTCAAGTGTGGGAGTGTTTTCTTTTTATGTCTGCCCTTTCTGGTTATAACGGCTT
CATTCATTTTAGGGTTCAGAGTGTCCCTGCAGAGTGGACTATACTTGTAACAGTGATGGG
TGCTGCGGATGGAATTGTGATGTGTGTGCTTGGCATATTGAGTGAGTTGAGATAGAGAAC
AATACATGAAGGATTTGTGGAAGTGTGTGAAGAACAAAATGCTTTACACAATAGCCTTTT
ATTTCAAGCTAAGATGGAAAAGCAATACGGCTACAGGGATGAGAACAGAGATGTTGTGGG
CCCGTATTCGCTTCACAACATTCAAGTATGATTTGAGTCAAATAATGTTGAGGTTTAGAG
TTTTGTTTGACAAAAAATTACTAGGCTGTGACTTTAGGACAACACACCAAAGGCAAGGTG
GCTGAGGAGAATCATTCGTCATGGATGATTTTTGCATAACAGCTGAAATGTGGACAAATT
GCTTGTAGTGTTGAAAAGTACACAATAAAGATTAAGGTGTTTCCTCATTGATGCTACTCA
GTGGTTTGTGTTGGTATACTGTATCATTTTTCATCATTAATTGGCATCTAGCAAAACAAC
TAATCATAAACATTCATGTAAACAGATAGCAGGCAGCATTGTACTCAACAAAATGTGTTT
TATATATCAGAAGTGTGAATTGAATTAGGGGTGCAGTTTTCAAGCCCATATTTACAGCAC
TACCTACTTGCACAATATGATGAAACATGAAAAATCTGCAAACTAACTTGATACTAGTAC
TTCTACATCATCATGGTCAGGACATGACATCATCACACGTGTGGTAGATAGTAGTATTCC
TAGATATTTTCATATCTTTTGACTCTATAGAATGTATTTTAGGGTGTGTTTAGATTGACC
TTTTCATACATACATGAAGTACACAGTACCCACTTCTCTATTTCTTAAATCACGGTTAAC
AAAATTGGGGCGTATTGGGGCCTCTGGGCATTGATGGTGATGGCATAAGTTGTCCTGATG
ACTAGATGCATTGTCATCTATCACACATGCTTTGATGTAATTTACTAGAAAAATGCTCTG
AATTTATTCTGCTGTCATGATGATGATTTGTTGCAATGACTAGAAATGTATATGTACATG
TCAATAATTACCGCAGCTCCAAGGTCAGATGGAATGCACTTGCCAAAGATGCAGTTGTGA
TCCCATCTCCAATTTCAACCCATACGAATTGAAGGCTTAATAAGCTTGTCTAATGTCCTT
CTGCTGCAAGCTGCTAACACAAGCTCATCATTCTCATTTTTGACCCATCAGCCAAGCATT
CATTAGTATTATATTGATGCCCCAACAAAGCATACCAGAAGTTTGTTGTTGTAAGTCTAG
ATATAACATGACAGAGATGTAATTAGTTGCTGGGCGTTAACGTGTCTTTGTTTTAAAAAT
AAGTGTATGGAGAGTTTTGATTTCTTGTCTAACTTGCAACCAAACAAAATTTATGTGATG
ACAATCCCCAAAGAAGCCTTCTGACCCGAAGAGAAAACTGGAATTGAAAGACTAAGCCTT
TGCCAACATAGGTGAATCTGTTTGGTATCTATTGCAAATCTAGCTTAATGTTGGCATGAG
TTTCATTTAAAATGATCTATGCAAAGGCTTGAAATAGATATTTGTAAGAATATCTCAAGT
GTCATTCCTCTAACTCGAAGTTATTGCAGGGGAAGGCAACCAACATTACCTCACGTAAAG
GGTTCGGGTCTCGCCTCTCGCCGACTCTACGGACTCATGTTGTTTTCCAAACCAAGAAAC
ATTATCTTTTTCTCTTGCTCTTCTTTTCCCCCTCCAAATCTTCCGTACATTCCTCCCTCT
CTTCAAATACCTCACTCAGACCCTCCTCTTCCTTCCAAGCCTTCATGGTTGCCACAGTCC
ACAAGACTTGACCCACTTGATACGGTGTCCATTCTCCACCCTTTCCAGGTCCCGCGGCGG
AATTCAACTCTCCCGCAATCTCCATGCATCGTGCGTTCACCTCCTCGTAAATTTTCAAGG
TATACCCCCTTTTCCCCTCGTACAAACATTCAATCACTTCATCATCCATGAATGCAAAAA
TGTCCGGATTGTGCATGCTTAGTATTGCCGAGGCGGTGGCGGGTCCGACTCCTTTTAAAT
GGCATAATTCCTTGATTGCCAACGATATTGTATTGCCTTCGTCTTGGACATCACTTGATT
CCTTCGTACTAGGAGATGAAGTGGATGATGCATATTCCAATGCCCTTTTGGAATACTCCA
TCACACTTTGGGGAGAATTGGATTGAAGCAACGGTATCAATGCATTACGGGGTTTCCCCT
TGGCAAATTTCCATTTTAGGATAACGTCCATGAGCTGATCTTTGGTCAAATACGCTGTAT
TGTCGACGGAATTCCACTCTCGAGCAATCGCGTTGCGCCTCTCGTCCAAGTGTACCAACG
TCTCCCCGCCTTTGGAACGGAGCATGGATTCGTAGTAGGTGAGTGCCACGTTCCATCGAT
GTTCGTCGGTGGAGGACGAGCGAGGAAGGGAGAGGAGACGAGCGGCGGCTTCGACTCCGG
GTCGGGTGTATTTCCGGGAGGTGACGGTGGCGGCGGCGCTGGTTTTGGTTTTGGTGCGGC
TGCGTTTGGACGGGGGCATGGTGTACTTTCTTCTTTTTTTGGCCAAACGATGGATGCCAT
TTACCATGTGGATTTCCGGATGTACAGTGATTTTGTTGTTCGACAGGAAGCGTTAGACAA
GCGGGTTGCAGCAGGTTGCAGCCCGCCGAGAGCCCGCCAGCATTGTGTGTTGTAATAGTC
TCCTATCTACTGGTTAGGCATAGGTAGGGAATTAAAAATACGTAGGCAGCTCGTGGGCCC
GTGAGCAGGCACCGCTCAATCGCTAAATTTCTAGATTTCTCATATAATATACGAATCTGT
CACATCGCGAACCAATCCGGTTGTTGCAGTCTACGACAAGGAAACAAAACTGAAAAATGG
AGAAGGCACTCCTCCAGCAAGGCTACAAATAGGGGAGACCTTCGAAGCCCCAATAAAGAT
TCGTCTCGCCATCTCTCGCCGTGACCGTTCATCAACGATTTCAAATTCGAAGCACACCTT
AGCTCATCCAACATTGACAGAATGTCCGTCGCGGTCCGTCCAATACTAATTGTCACTTCC
CGGCTCTCGTGCCGGCCGAGTCGTTGCCTGCCACTTCGTCCATCTTCGTTCTTCTCTCGA
TGCTATCGACCGCCTTCTCCACCAACATTCCATCGTCTCTCCACGACAGCAACACCAACC
ACGCCCACCCCACCAACAAAACCACCCCCCACCACCCTCCTCCTCACCGCCACCCTCACA
GCCACCCTCACAGCCACCTACGCCTACCTCCACACCCACCTCGGCGGCACCTCCTCCCTC
CGTCGCACCTTCTCCTTCTACTCCCTCGCCATCCCCTCCTACCTCCACTACCGCCTTCAC
ATGCTCCTCGACAGTCCGGACTCCACATGGGAAACCCTCCATCGAGAAACCAGTGCGGCG
GGACTCGAAAAAATATTGGAATTGCAAGGTTTTTACATCAAGAGCGGACAAATGTGTGCG
GCCAATATTGGGAATGCCTTCCCCCCCGTATGGGTCGATACCATGTCGATATTGCAGGAC
GAATGTCCCGCACGGGAGTTGGATGTCATTCGATCCATTGTCGAACAAGAGTACGGACGG
AAATTGGAGGAGGTATTTGAGAGCTTTGAGGAACGACCCATGGGTGCCGCGAGCATTGGA
CAGGTCCATCGTGCCACGTTGAAACAGAGCGGGGAGAGGGTGGTCGTGAAAGTTATGTAT
CCCGATGTGGAAGAGGTGTTTCGGGGGGATGTTCGAACGATTAAGCTCTTTGCTCGGGTG
GCGCAGCCGGTGCATGTTCCGCCGTTGATTGAGATTGAGAAGCAGTTTATGACGGAATTT
GATTATCGGCGGGAGGCGATGCAGTTGGAGAGAGTGCGGGAGAATATGACCAAGACTGGT
ATTGCGGGGAGGATGTGTCAAATACCTCGACCGTATTTGGAGTTGTGTACGAAACGGGTA
TTGGTCATGGAGGAATTGAGGGGGGATAAATTGGTGGTGGAGTTGAAGAGGGATATGCAG
AGGCAGAGGAAGAGGATGGAGGGTGTGTTGCAAAAACATGGTGACAATGATGGTGATGGT
GGCAATGCCATCGTGGAGAAATTTGCAAAAGAGTTTCAGTTGGGAGAGAATGGTCCCACG
GCCGAAGAATACGATCGATTGATTGCCCTTTTGGATGCCAAGCGTCGAATTTCTAATTTG
GGCTCATTGTTGTTTAATGTTGGTGTGGGATGGGTTCCGGGGATGAAGAAGAGGGAGTAT
GAGGACAAGAGTTCTTTGCCGATTAATCATGCCAAGCTTGTGGATGATTTACTTTATATT
CATGGCAATCAGGTAGGTCGAAATTCGGTTTGTTGTTGTATCTGTGGGATTTTCCGAAAT
GCGTGGACTCTCTTCCTTTTTACTCTCGGCTTGTTTTTTTTATTCCTTGTCAATTATTTA
GATTCTTGTAGATGGATGGTAAGTGCAGTCTCCTCAATGTCATGCGGTGTGTTTGATTCG
ATCCACATTTCCTTTATCAGAATTCTTACATTGTATGTCATTCATTGCTCACTTCCCAGC
TTTAACGGAGACCCACACCCCGGAAAGTGAGTTTACTGTAATGCTTGTCAACCATGTGCA
GCATTTTAGGATGAGATTGCTCAATTAAGATGTTACACTCGTCAGTATTCTTCTGCTTGG
AGTAGAAGAAGGAAAACCCCAACTGGGCCTCATCGACTATGGACAGGTAAAAGTCTTAAC
CAAAGAAGAACGTCTACTCTTTTGCCAAATCATTGTCGCCCTAGCCAACCATGATAAGGA
GAGCGTCGTATCCCTCCTAAAACAAGCTGGGTACAAAACAAAATACATGGACCCAAACAT
TATGTATCGATTCGCCACCCTCTCTTACGATGAAGATAACCATGAGCTGACGGAGGGGAA
ACACATTCAGGTTTACATGGAGCATTTGCATGACAATGATCCTGTGGAACATATCCCGCA
GCAGTATATCATGGCATCGAGGGTGTCCATATTGCTGAGGGGTTTGGGACATGCGGTGCA
TCAGAGTCGAAGTGTGGCAAAGGCATGGAAACCAATTGCGGAGCAGGAGCTTAAGAAAGA
AGGTCTGTTATAGAATTTCCATGCACAGGACGGCATATTTGGTGCTGTGCCCACTCTTTC
TTTGTCACTGCTTCAACTTTGTTGGATTGTGGAGTAATGTCCTGCTCCAGAATAGAATGT
TATCATTTTGTATAAACTGCTCATAGCTGCGATGCAGAATGCACAATCCTCCCTCTACCT
TCATCTGCGCCTCTTCCTCCTGGACACCTCCCAACTCCTCCAATAATGATCTACTCTGCA
ACGGCCTCACTCAAAACGCAGTCATTTCATTGATTGTAGTGCCCACACAAAGGGAATATT
CCTTCTGTAGTCCTTCTCGTACCTGTCCCACATCTATTGATTTGTTCAATATAGATATCG
ACACTCATAGATACCTTGTATTTAAATGGTTTTTATCATCATCTCACTGTTAACATATTA
TGACCACTGATATCTCATGGTCTTTTGTCACTACTCATTTGAATGCTGGCAATGCTTAGC
GGTGTAGAAGTGTGGTACATCAAAGTTGATGAGTGCATAACCTGTGGAAGCATACTGCAG
AGAAGAACTTATTGAAAAGGGTGTCTCTATAGAACTCCAATCTACGATTCAGCAGATTTC
AACGTTGTTTAATTGTTTCTTTGTCGCTGTTCTGACTGTGGGATGTTTGTGGCTAAACAT
CTTCAAAAGAAAGTGTAATCATTATGTTTAAAAAGCCAATTCTATCTATGATGCATTATG
CACTTTCACAGTCTACCTGCGCCTGCCTCTGCCTCCTCGGCCCCTCCCAAATCCGCCCCT
CCCACCCCCACCGCTAAACCTTTTCTGCCTCTTACGAGTCTGAGCCTTCTCCTCCTCCCT
CTGCCTCTTCCTATTATTCAAGAAATCAACGAACTTCTTCCAATACTCCTCCTCCTCCTC
ACCCTCCAAGATCTTGGCCGACTCGACCTTTTCACCAGCAATCAGAACTGTCCCATCGCT
CAATTTATCAACCAATTCCTTCATTTCCGCGGATTTCGTTACATCCTTCATGCGCAGTTT
GCCAACAGTTTCGCCGCGGTTATAGTCCACGTAGAGACCGGAGGTTTTCACGTCCTTGGT
AACACCCAGAATGACAGAGACTGCCTCGCGGATCGATTCGCGGTCACACTTTTCCGAGCT
AAGACCAGCCAGAGCAATGACGCATCCCTTTTCCCAATCTACGGTGACCGGCTCGAATTC
GACTTCTGGCTCTTTGTCCTCTTCTTCGTCTTTGTGCTTGGGTACCGTCTTTGCGTTGTC
ACCATCGTCACGAGAGCGCTTTTCCTTCCCGTTGTCTTGAGCGAAGCATTTCAATGGTTT
CATTTTCCTTACTGACAACTTATTTCCCTTAAGCTCCAGGACTGTCTTAGGCTCACTCTC
CTTCTTCTCATCTCCATTGTCTCCTTTCTCTTCCTTGTCATCCTGCTCGGACTCCGGTGG
CAACAGGTCCAAACAAGCATTCTTCATCCCCTCTTCATCCTCAAACTCCACGATGGCCGC
ACCCAATGGATAAGACTCACCCCGATTGTTACGCCTTCCCGAAGGATGTCCGCCCCTTCC
ATTATTTTCGTTCTCCCCGTCGGGTTGTTTATGTCCGTAACGAAGTTGCACAATACCCAC
ACGACCATAGGGCTCAAACAAAGCCTTGACTTCATCCCTCGTCACCGCATAACGTGGCTT
AAACGTACGCGCCTCCTTCACTTCATCCCCCTCACCACCCTCCTCGGGCTCCGTCAAGGG
AATATGTTTCACCCATAAACTCAACTTACTCCCATCTCCCATCGTCTTCCAATCCCACGG
AATCACACGTCGTACCTCTTCCCTCTCTTTATCGAAAACAACGAGTTCCTTCACTCGCCG
TCCCAACGTCTCGTCTTCCCCCCCGGCAGCACGTGCCAACAATGCCTTATCCTCGGAAAT
TTTCTTAATGGTCTGAAACCGAAGGAGAGTGTCGAGGGAGAGACATCCGGACTTTTCGAG
CTCGGTTCGCATCCATTTGTCTTGGCGGAGGTTGGCGTTGGAGAAGAAGAAGTGGAGGCG
TTCGGAGAGTGCGGAGATTAGTTGTTTGGTGGTTTCGTCTGTGGGTGTTTCGTCTGTCAT
GGTGGTGGCGGTGGTGGTACGGTGGTATGGTGATTACTGGATGGGGTGGAGGTTTCTATA
GGGGTTGTATTTACATACTGGAAGAGATACAGGATGTGGTCTCGTCTCACATCATCTGTT
TCGAGTGTGATGGCCACGGTGATTGATGGTGCTTGTGACAAGGAATCCATCAAACAAAGA
TTTTGATGTATTCGTCAAATTATATAGAGGAATCAGTAAATATTCTTGGAATTTCAGCTA
TGAACAAAACAGGATTCCATTCCCTTTCCTCCTTGTATAGTGGTGAGATACGGTGGGGAA
TCCACTCGACAACAGCTTGCTTCGAAGAGTCGACAACTCAACAACTGTCACATCCCCCAA
AGCACGAAAATGATCACATTGCACCGCATAATCTTCGCAGCGACGACAGCCATAAAAGGA
AGCGCTGCCTTCGGAACAACACGCTTCCAACCATCAAGCCGCCACAAAGCAATTCACTTC
ATCCCATGCTCGGTGAAGCTCCACTCAACCAGCAACATTGACTCGGTACCCCCCGATGCA
TCGCCAAAAAGAAATTACATTTACACCCAACTCGATCCCAATGTCAACCATCATCCCTAT
CGACGAAACCTCCAACACGTACTCACCACAATAGAAAACGCCGCCTATTCCGCGGGAGAA
GTCACGCTAGCAACGGCGGGGAAAATTGCCGTGAAGTCTACCAAGGCCAACATTCGAGAT
TTGGTCACGGAGAGTGATGTTCAATGTCAAATGTTGATAAAGGAAATAATTATGAGTGAA
TTTCCGGGGGATTTGTTTTTAGGAGAAGAAGATGTCAATATTGGGGGTGTTGGCGAGGAA
ATGTCTACCTCGGAGGCATTGACGAAGGCGTTGGGGATTGCTCCTCGGAACGATGATGGA
CAGGATCGTTTGTTGTTTGTGGTGGTGAGTTTGCCTTTGCCTGGTTTGGTTTGGGTCCTT
GATCATGAATTGAAAAAGAACCTTCGTTGCGTCAATTTTTTTCAGGATCCCATTGATGGA
ACGGTAAGAAGAGTTGTCGGATGATGTCTTCGTTTATTTCACTGATTGATGCAGACCTTG
CCTCCTGTGTTTGCTCCATGAAGACAAATTTCCAAGCAGGTAAAGTTCCTTATTATTTTT
TTGTTATATTTCGATCAAAATGATTGGCGCTTGCGTCAGTTTCTGACCGGGCATATTATC
AATGACAGGCCTTCCATTATACGCGATAAGCATTGGTGTCATCTCGCTACACGGAAATCG
TCCTGAAGTTGTTGCCGGAGTCATTTACAATCCAGTGAGTTTGAAAGGCGTTCTGTGAAA
TAAGCCGATATTCAAAAAGAAAGCGTCAATCAATGCGTGCAGACTCTCACAAAAATGACC
TCGGCAGTTCGAGGAAGAGGCTGCTACCTCAACAATCAACGCATCAAGCATCGCACCCAG
GAACAGCACGAAGCACGAAAGTCAATCTTAAACCAATCACTGATAAACGTAGGCTTTCCC
ATTGCAAAGGAGAGCACATTGCTGGCATCGTCGCGTGCCGTCACCGCACTTGCCACCAAA
GTGAGAGGTTTGCGTATGATTGCCTCGGCATCACAGACAATGGCATGGGTGGCGCAATGT
AAATTACATGCCTATTTCTCTTGGGATTTAAATGCTTGGGATGTTTGCGCGGGAATGGTG
ATTGTGGAAGAAAGTGGTGGTCTTGTCAGTAATTTTGATGGGACGAGGGCAGATATTTCT
AGTAGGGATATGATTATTACATGTTGTCCTCAGCAGGGAGAAGAAGGCCTTTTGAGGAAT
GAATTGATTACAGTGCTGGAGGAGAATGACTGCTTGTCCTACTGAAGTCCTAGATTGTTG
CACCTTGATTTAATTCAGAATTGAGTTGGTTTGAATCCTTGCATCAACATCCTTGAGGAT
CTTGCAGTTGTATTAACAATATACTTTGATCTTATAAAGGAATTTCTTTACCTGAGTATT
GCTATTGGCGTTGCTGGCTTTTGGAGTTTTGACACGATCTCTCCTTTCGGCATTGGATAC
GTCAACAGTACCTCTCTCAGGAGATAGTGTTCCAGTTTTGGACGATGCAGCAAGACTGCT
ACCATTCCATGTCAAAATATTGTGCAATGCATGAGTATTGTGTGTCGTCGGTGTCCCACC
AGTATCCATTGTAGATTGTGAAGCCACTGTCAATTTCGATTGTGTTCTATGGAACTCGTT
GTCTTCATAATTATTGCTGGCTTGACGGAACATGGCTCCATCAAAATTGTACGGATTGCC
GCAAGAAGAGAGCAGTGGGTCAACAGCAACCACGCAGGAAGAATCGGAATTTCTCTTCTT
GTGCTTGACTTGACCACACTTTCGTTCTCCTCCTGCTCATCCATGCACACTATTGAGCCC
GACACTGGAATGACTATCTATTCCATCGAAGCTATGAGTGTTTGGCAGACACGTGATGGT
AATACAATCATCATGCACAGCCACCAGTTTCTGGAATCGCGATGCAATGATTTGGGATTT
TGTTCGTTTGACGACGATGGGTTGGGGCGGTATAGCTGGTGACTGTGGTCTAGGGGTTTC
AATGCGAGGGCGGTTGCTTCTTGTTCTTGGTTGGGGAGTGGATCCAATTGAGGGCAACAT
GGAATCTTGTTGAATGACGGCAGTTTTTTGAGCGATGCCATCTTGACGAGGGAAGGAGGA
TTGGAGACGGCCAGTTGAGAAGATGCATTCTGTTGAATGAGACCGAGATGACCGCTGAGC
CACGAAGAAGAAGGGTTGCAATTCCTGTTGAATGCATGGTTTGACCACGACATTGGAAAA
GGGTGATCGATTGGGTCTGTTTGTCCTGTCATGGTTGGCCGGTCTTTCGTACGTTCCGTT
CAAGTTTTCTGACTACTCTCCATCTGTTGGCAAGTACTGGGAGCAGTGACTGGACCGGTG
ACTGGACAGGGAATGGATTGAGTGTCGGGACAGCAGGATGCCGCTGCCTGGTGGCTGGAG
GGTGTGAGTGGTTCGCGTCATAGTTGTGCAGATTGTTGGTGTTGTGTTGGTGGTTGCTGC
TGCTGCTCTCCGGGTGACAAAACGACATGCTGATCTGGCAAACCAGGCATGCAGGGAAGA
TTGTGCTTGATCCAGTCTACGATAGAGAAAGAACTAGCTGCAGGGTCGTCTGCAGTTAAG
ACGTTCTGGGCAGGATCCAGCATGACGTGGTTTCTGTGAGTGGGGTGAGGCTCTGACATA
GGCCAAGCACCTACCTCAATTAGTACCCTCATTGGTACCCTTATTAGTACCAATATGGAC
TAATTCGAAAAACTCCCAAGTAAGGGATCATCCTGACCTCCCAAGTGGTGAGAGGTCCTG
ACAATGATAAAGATCCATATCTTTGGATCTAAACGACAAGAGAACATGCTGTCAGAACAT
CCATGTTCCCTGGGTATAAACATACCAGAACTGTGTAGAAACCTACACAGAATCACATTA
TTTCGTTGGGATTGCATTGACATCCCATCCTCATTTGTTCATTGTAAACTGTAAATGATA
AGCTCACAATTTACTTTCACCAACAAAGCTATATCACCTTTATCTACATAATAGGTATTT
AGTATTTTTTTATCTCCAAACGGCTTAGGTCACTATCTATAGATAGCCGTTTCCGCGACC
TTCTCGCGTGAAAGCCACCGAAAAGTTTTTTTCCCACCACTCCGTCACTCGTGCTCCGTT
GAGCAAGCAGACCCGTTGTCAGCTACGTCATACGAGAGTGTGCAAAACGCAACTACGTCG
CGTCAGCCACGAGAGCTAGCGCACGTCAGCGGTACCCCTAGGAGCTTTTTTAAGGCCCTA
TTCATCAGTACACGCCTAGGTGACGCACTTAAGAGAATGATCACCTCAAAGGCAGTCCCT
GATGGACTTAAAAGCCAAGAGTGTGAGAGGAATCCGGGACGGAATAAGCCGCCCGTTCCA
TACATACCCTAAAGGGATGTAGTTCAAGATGCTTTGGCAGTAGATTCTACCGCCAGCACG
ATGAAGCTCACCCTACCTGGTAAGGTAGAGCTGAGGGTATCCGTATGGTCAAACGGTACC
CCTGAGCAATTCCTGATGCATGTCCAAGCAGCCCTGGATGCCGTGAGGCAGAAGGGCCTT
GATACGGCATATGATAAGGTCTGCAAGGACCAGAAGGATTGCATCAAGAAGGCAAACAAG
GCCGAAGAAGCTTTTTAAAGTTACTCGGGATCGGATGCGAATCCTCCCGAAGAAAAGGCT
TATGAAAAGGCCCTAGAAGCCGCCAAGAAAGCTGACAAGGCTGTTACGTCCGTCATCAAT
CAAGTGTTCAGCCTCTACTCCAACCTACTCACGGAGGAAGCAAGGCGCCCCTGGAAGAAG
ATCGTGAGTGAACAAATTGACTGTTCTCCATGGACGGATATCTACGGGGAAGAACATCCC
GAGAAGCGTGAGCAGTCTTGGGGGTCATTCATGGAATGCGTCAGCTTCCATTTGTTGACC
GTGTTCCGTAATGAAGCTGCTGAGACCCAGCGCTTCTACATCAGTAACGGGTTGAAGAAG
CCCAACAGGGTTCCGATTCGCGAGTTCATCAGCCGCATCCAGCAGCTGAATGGCTACTTG
GACTTATTGCCCTGTCTTTTCTACTCCAACCGTGCCACCAAGCTCACCACTGCGGTGAAG
CCGTTCGATGACCCGGACCTAGCTAGTCACATATTACGCATGGTCCCAAGGAATTGGCAA
GACCAATACGAACTCAGTGGGGCAACGGTACCCCAGAGCGTTCGGAAGCTTCTAGAAGCA
CTCGAACGCACCGAAAAGGCTTATCCGACCGACAAGGATGGTGATGGGCCTAAAAGCTCT
GCGAAGTCTAGCGACTCCTCCAAGCAAAAGATGGTTACGTTTAAGGATCGTATCCCACGT
AAACGTACCACAAATGCGAAGCACTGTATATTGTACAAGAAGCATGGGGGCGCGCACACG
ACCCATAATACGCAAGACTGCCGTAAGTATGCGAAGGATGGTTCCTTCAAAAAGGAATTC
ACAGGAAGAAAGCCCCGTGGACCTTCGCATTCTAGTGAGTCTTCTCCTCGCACCAATAGT
GCCTATGCGCAGTTATCTGCAAAGATCGAGAAACTTGAGAAATCTAACAAGAAACTCAAG
CGTTCGCAGAAGAAACGCAAGCGCCGTCACGAAAGTGACAGCGATGACTCCGACTCGTCC
TGAATGGATGGGTGCGGTAGTACCGGGGAATTAAGTACATGTTTTAAGAAACTAAGAAGT
AATAAACAACCAAGTGATACTTACCCCAGTCCGAGTAAAACTACCATTGACTCAAATTCA
AATATTAATTCGAATAACGAGTTTATAAAAGATTTAAAAAATCTTAGTAAGATTCCGGAA
CATTCAATTTCAAAAAATCGAATTGTTTACAATACTACGACAACTCAAGATCAAAAAAAT
CTTGCAGCAAAAGTCGAAAACAACACACAGAGTGAGATAACTGCCGAATTGTCGGACCCC
AAACTGTCGGGTGCCTTTCTCAATAGTGTGAACACTTCTTTCAAAAGTCAAACAGAAGGA
AGAGTCACAGCTGTAGTGGCCAAAGCATGGCACACCTTAGCAACTGAAAATCAACTTCCA
CAGAGACACGAACACTCGAGGAAGGGTTGCACTAGTAACAAAGTCCTTAAAGTTCTACTT
GACAGTGGATCTGATGGTGACTTGATGTTCCATGAAAAGGGAGCATCCATGCATTTCCCC
TACTTGGCTAGGCAGGTGCCAAATTCTTGGCACACGTCGAATGGGGACTTCCTAACCAAA
GGAAGGAGTGAGGTTAATCTTCGATTCTTTGATTATTCCAACAGCAAGGAGTATCTGGTG
AAACCAGACGTTGTGGAATATGATAAGAAGAGGATGGCCAAGCCAATGTATGACCTCATT
CTTGGTTGTAATACCATGAAAGAGTTAGGAATTGTTCTAGATTTTCGAACAAAAGAAATA
ACAATTGATGACGTCATTTTGCCAATGAGGGACATCAATAGTCTGACTAAGTCAACAATG
GACAAAGCCTGGGCTGTTAACAACAGCATGGCTCATGAACCCAGCAGTACGCAAGATGCG
ACCCAGCGAGTGGTACATATCCTAGACGCTAAATATGAAAAAGCAGACCTCCAATCAGTT
GTTAGCACCAACTGTACTCACCTTAGTCTCCAAGACCAAAACAAGTTACTAGAGTTACTC
ACAGAATTTGAGGAACTTTTGATGGAACACTAGGTGATTGGAACACAGACCCCGTCTCCC
TACAATTAAAGGAAGGCGTGAAGCCATATCATGGCCGACCATTCCCAGTGCCAAAAGTTC
ACAAGGAGACCATAATCAAAGAATTGAACAGGCTCTGTGAACTGGGGGTATTAGAGTTTC
AGCCCGCATCAGAATGGGCGTCACCCACATTCATAATACCGAAGAAAGATAACACCGTAC
GTTTTATCTCAGATTTTAGAGAGGTAAATAAACGACTAGTTAGGAAGCCGTTTCCATTAC
CTAAAATCAGTACAGTGTTGCAAGAGTTAGAAGGTTTCACTTTTGCTACAGCCCTTGATT
TAAACATGGGTTACTACACCATAAGATTGGATCCTGATGCATCCAAAATCTGCACCATCA
TCTTCCCATGGGGGAAGTATTCTTATCTTAGATTACCGATGGGTATTGCAGGTTCTCCAG
ACATTTTTCAGGCAAAGATGTCAGAGTTAATGGTTGCCTTAGAGTTCGTGAGAACTTATC
TGGATGATTTGCTTTGCATCACCAGGGCAAGTCTGGATGACCACCTAGACCATTTAAGGT
TGGTACTTACCAGACTGCGAGACGCGGGCTTGAGAGTCAATGCCCCCAAATCGAAATTTT
GTGCTGTAGAGACAGAATACCTAGGGTATATCTTAACAAGGACTGGCATAAAGCCACAAC
CAAACAAAGTACAAGCGATACTCGCAATTACACCGCCAAAACAAGTCAAAGACCTCCGTA
GATTCCTGGGCATGGTCCAGTACTATAGAGATCTTTGGGTAAGACGTAGTGAAATGCTTG
CCCCACTCACCTCGCTAGTAGGAGAGTGTGGTCATACCAAAGTCACCAGAGCCAAGAAGA
CTAAAAAGCGACCTTGGTATTGGGATGAGGTACATCAAATAGCATTTGATAACGTAAAAG
CTGCTATCGCTAAAGATGTAGTTTTGGCCTACCCTGATTTTTCAAAAGAATTTGAAATAT
TCACTGATGCCTCGTCTAAACAACTTGGTTCAGTAATCACTCAAGGTAACAGGCCTCTTG
CGTTTTTCAGCAGAAAATTATCTGAAACGCAACAAAAATATAGTGTGACCGAAATTGAAC
TACTGGCCATAGTGGAAACACTAAAAGAGTTCAAAGGCATACTATGGGGACAACAAATAA
AGGTCTATACAGACCATAAAAACTTAATCCAAGATGCCCTTGGATTAACCTCTGACCGAG
TTTACCGGTGGAGGTTACTCCTAGAAGAGTATGGTCCCATAATCGTGCACATAAAAGGCA
TCCATAACACTGTTGCTGATGCCATCTCCAGGTTAGACTCCGGTCCAACCCAAGATGACA
AGGCCAATTGGATGACGTTCACGAAATGCTGGTGTCACTACACTGAGCATGCTTTGAGTG
CTAACAGCACTCCTCCTCACCAAGACAGTATTAATCTGGTGTTTGCAAATCGCAGCGACG
AAGATGTAATTTACCCCTTAACAGTGAAGGAAATTGCACAAGCCCAGGCGACAGATGCAA
CTTTGGACAGGCTTAGTAGACATGACAAATATACCACTCAATTAGTAGAGGATACTCAAT
TGTTATGTAAGGATGGCAAAATGGTCATTCCCAAAGCCCTCCAGAGTCAAGCAGTTAGCT
GGTATCACCACTACTTGCAGCATCCTGGACACACACGTCTTGAAGAGACGTTACACGCTG
CGATGTATTGGAAAGGTATGCGAAATACTATCCGATCACATGTCAAAAACTGTCGTATAT
GTCAAGTCAACAAACGACACAAGCACAAGTATGGGAAGCTCCCTACTAAGCTCGTCATCA
CAAACCCATGGGAGGCATTATGTGTGGACCTTATTGGACCATACACTCTCAAAGGTAAAG
ATGGGACAGAAATTGACTTCATGTGTCTTACTATGATCGATCCAGCCTCTAGTTGGTTTG
AGGTAGTAGAACTGCCGGTAACCACAGATGCGGTTACTCCCACGGATAACAAGGGGCACA
AAGGCAATAAGACTCATACCAAACCTAAATTACCATACTTTGACAAATCATCTGCAATGA
TAAGTAATTTAGTGAATAAGACCTGGTTTAGCCGTTATCCACGTTGTCAATACAGCATTT
ATGACAATGGAAGCGAATTTAAACTTCACTTCGAAGCCCTTTGTGAATCATATGGGATCA
AGCGTAAGCCAACCAGTGTCAAGAACCCACAAGCGAATGCTATACTGGAGCGGGTGCATC
AGGTAATTACTTCCATGCTCCGCACTACTGAATTAGACATGGCCGACACAGTAGTTGCCA
GTGACATAGATGCGTTCCTAACAAACGCAGCATGGGCCATTCGCTCAACTTACCATACAG
TACTTAAAGCCTCCCCAGGAGCAGCAATCTTTGGTAGGGACATGTTGTTCGACGTGCCCT
TCCTGGCTGACTGGAATAAAATTGGATAACATAGGCAGCGCCAAACTGACCTCAACACGA
TGCGGGAAAATCGCTCACGCCGTGATTGGGATTACCAAGTTGGTGATCAAGTACTTCTTA
GAAAAGATGGTATCCTCCGCAAATCAGAGAGTCAATATGAAAGTGATCCTTGGACTATCA
CAACTATTCATACGAATGGGACTATCAGGGTTCAACGCGGTACAAAATCTGAACGATTAA
ACATCAGAAGAGTCACACCTTTTTTTAACCAGCAGCCTTAATCCATATAAAGCAGGTTTT
TTTTGTGTCATCTCCCTCTTCACATATAACACTTACGCTTTACTATAACAACACAGACTC
TTTAGTTTGTGCATAAAGAGACATGGGTCAAATTTTTTCCTTCACAGGTTTTTTCCCCCT
CTTTTTCTCACCTGAATACTCCATTCGTGGGGGCGAGTGACATAGGCCAAGCACCTACCT
CAATTAGTACCCTCATTGGTACCCTTATTAGTACCAATATGGACTAATTCGAAAAACTCC
CAAGTAAGGGATCATCCTGACCTCCCAAGTGGTGAGAGGTCCTGACAATGATAAAGATCC
ATATCTTTGGATCTAAACGACAAGAGAACATGCTGTCAGAACATCCATGTTCCCTGGGTA
TAAACATACCAGAACTGTGTAGAAACCTACACAGAATCACATTATTTTGTTGGGATTGCA
TTGACATCCCATCCTCATTTGTTCATTGTAAACTGTAAATGATAAGCTCACAATTTACTT
TCACCAACAAAGCTATATCACCTTTATCTACATAATAGGTATTTAGTATTTTTTATCTCC
AAACGGCTTAGGTCAGGCTCGCTGCGGTGGTGGGCGCAGCAATTGGATAACTGGGAGATG
CAATGTTGTATTTCTCGAGTGTTTTGGGGTGTTGACTGGATAGGTAGGGCATCCCTTGTT
TAGACAGTAGATAAAGTAGTTGCAGTTAGTTCAGAATTGTAGTCATAGTTACAATTGTGA
GCTTAAAATAGTATTAAATCTAAGATAATTGTTTATATAGAAACTCCGTAGATGTCTGTA
GAAGTAAATGGTAAGTTTCTGAGAGCTTTTTGGAATTCCATGGAAGAAGGAAATGGAATT
CTATCTCTTTCTAAGAGGCTCTATTTTCTTGATGTAAAAGCAAATAGATGTCTTGAGATG
ATGTCCTGGGAAAAGCAGAGATTCTTCCGGACAAACCCATTTGATGCCTAAATAAGGATC
ATTGGTGCAGAAAGATAAGTACCCAAAATAACCCATATCATCTAACACTCCCTCCCAATG
ATCTTTGTGAAAGGTATAGTGGATCACTGCCCGCACATGAGTTTACGGTGACGTATGAAG
TCATTTTGTGCTAAGGCCTTGGTAAGGGTGTCAGCAATCTGGTCCTTGGTGTCCACAGGA
AAGATCTTGATTAAGCCCTTCCTTACATGTTTGCAAAAATGATGATAGCATACGTTGATG
TGCTTGGTACATGGATGGAGTCGTGGAAGTCTGACAAGTTCAAGTGCGCCAGAGTTATCC
TCAAAGACCTTGCAATACACGTAGGGCTGTGTATTGACGATGACAAGTTTGTGCTCCCTC
ATTTCCTTGATAAGTTCCATGAATGGAATGACGTCACGGAGAGCCGTAGACATGACTATG
TACTCAGCTTCGGTTGTGGAGAGCACAACATGTGACTGCAACTTGGAGGCCCAAATGAAG
GGGCAGGCTGCATAAAAGACTACCCATCCCCTCCTACATTTTGCAATGCTAGGGTCGGTT
TCTGCAAACTCCTTGTTCCAATTGCCTGCAAAATCAGCGTCACAGTAACATTGGAACCCT
TTAGAAGCGTCTGGCTTGAAGCGAAGTCTAATGTGACGTGTCGCCTTGAGGTACTTGACA
ATATAAACAATTGCCTCACCATGTTCCTGTCCAGGGTCAGCGGAGTATTTGGCAACTTGG
TGTACCGTGTACATGATATCCGGTCGGGTAGTTTGGCCAAGGTAGTTCAATTTGCCCATG
GCTGAGCGGTACTTGAAGTTCCCTTGGGATTTTGGTGAATCCCGGAATGCATGCAGCTGC
AGAGTCACTTTGGCTGGTACTGGCTTGGTGTACAAGTCACCGATTTTGACGTCATCAATG
ATGGCATCGATCAAAGCTCGTGGGTAAACTTGTACGTACTGTCACATGTCTTCTTGATGT
TAACTCCAACATAGTCAGCTGGATGACCTTGATCTTCAATATTGAGGCCGGAGTCACAAA
GCTTCTTGATGAGAAGTGATAATGTATCGTCATCACTACCTAAGAACAGTCCGTCATCGA
CGTACACGATGAATATTGTGTCGTCACGGTAGAACACACACTCGTCAATCGGTGATTGGT
GAAAACCAATTTTGCGGAGTTTGTCTACCATGTGCTGGTTCCAAACTCGTCCACCCTGTT
TTTGACCGTAGAAGTTCGCAAGCAACTTGAGAACATAGTCCTTGGAGTTCCCATGCTTGG
TCTTGATTCCTGGGGGCAATTCCATTTACATGTCGCACTATATAGGAGCTTGTGTGTAGG
CTTGTACAAAATCTATCTGTTGCATTGCCCATGACAAGAAATGGCAATAATGATCATGAA
TCTTATTGCGAACCATGTCACAACCGGGGCATAGGTCTCAAAATAGTTAACACCATAGAC
TTGCTTTCTACCATGGATGTTCAACCTAGCTTTGTGACCTTTGACTTCGTTGGTCATGAG
ATTGCGCTTTTGGCGCATAGCCCATATTGCCGGAAGTACGTTGGTATCTGGTGGGACCTC
TTCTCTCTTGACTAGCACCCAGTGCTTGTCACGTACATGCGCTTCAACTTCCTTGACTAC
AGCTTTTACAAAATCTCCTGCATCAGGCTGACGTATGGCTTTGTGGAAGTACATGATGTC
ACCCATCATTTCTGCATGAAACGCAATGGGATTTCTCATGCGATCTTGATGTTTGAGATG
AGAATCGTGAAAGAGGTCAGGAAGTCCCTTGGGCGGCCATATAGAACATGTTTCTATTGC
CATAGAAGTCCCGCTGTGACACGGACTTGGCCATAGCTCTTGACATTTTGCGTTGCCTTC
CGCGAGTACTCATACTGGTGTCGGGCAATACATCGTTCGTGACAGCATCTCCCTCAGAAT
CCTGCACGGGATCAGCTGGAGCGTCAGCAAGAATGTCGGCATCATCAACAGGCTCAAAAT
CCTGCACAAACTCTATGGGCTCATTCGGCACAGTCATCACACGATTGTTTCGTGGGATTG
AGGCTTCTTGGAATGTTCGCGGGCGTTCCGGGACACTTAGTTGGAAATGTCGTCAACATG
TTGTCACGTGTCGTCGCGACACCGGCAATGTTGGCTGAAAACGGCCAACGTCACAATGTT
GCCGACGCCGTGACTGGGAGTCAATATCTTAGTCACGTGTCGGCATATTTTGCATCACGA
CATTTTCGAAGCTAGTGCGAAGCTTGCACATCGGGACAGATGTCTTCTGATGTCGTCTTG
GGCAAGCCACGACATTGCTCATGTCGCCAGCATGTCTAGTGACATTTTCACGACACGTCT
GCATGTCGGCGGACGACAAGTCGTTTGGGGGGTCTTGGCGACGTGATGTGACGCCGACAT
TTCCAACTAAGCCCGGACAGTAGGTGTCCCATCGGGCCTCTTCAACCCCGTGAGCTGTTT
CCATGTAGCTGACATCACAACATCAGGCTTATGGTGGCATGTTGTCTCAAAGAAGTCATC
AAAGTGGCAATGGTACTGTGGTGACACTAAAACGGTCATGAGGTTCAGTACCAGGTACAC
ATTGCATGCATGAAACGGACTTGGGCCTAAATTAAGCCCTAAACGCGCTCTTGGTGACCA
TCTTGGCAAACTATTGCCCGCAGCCAAAGAATTCTGCAGGGCAAAGACTGGGCATGCGAA
CGTATGGTGAACCCGCATGTGTTTTCCTACTTGAGTGCCTGCAAAGAGTTCTAACCGTGA
AACCCCATCTTCTAGAATAGGCACAGTGTTATAGAGATGCACTGCGTACCACAGTGCATA
TGGCCACAAAGCAAGGTCAACTGCCTTAGGCCATCTAGCCATGGCATGAAGCAATTGCTT
TCTTCCTCCTTCCATGATGTCTCTGATGGCTCTTTCAGCCAGTCCGTTTTGGAAGTGGGC
ATTGACCCCACAATAGGTGAGTCGTTGTTGCCGGGAGGAGCAGTGGTCAATGAAGGCATT
GTTGGCGAAGCGGCCATTGTCTGCATGATAGTGCTCAACACTGACAAACTGGTTTGCTGT
GAATTGTTCGAAGGCGAGTTTGACTTTGATGGTTTCATTGCTTGAGGTGCTGGTCATCAT
ATGGATGTAGCGGAGGCTGGAGAAGCGGTCTACGAAGACCGCCACTGCCTTGTACCTTTG
CTTGGCAAGTTTGCCCTTGAGTTGTCCCACAAATCCGGGCTGCGTGGATTCCATTTGGTC
CACAGAGACCACTTGACCTGGTTTTGTAGCTCTGAAAACCTGTTTGCCTGACTCGGTGCC
CCTTGTTTGCCATGGCACCTTTGTCGTGGCCCCTAAAAAGGCGACCGGCGCATCTCGGCG
GAGTCGTCTTGGCCAGTTTCTTTGGTATCTCCCCATTTTTCACCAATTGCTTCAACTGGA
CAAATGGCAGGTGGACCAGCCGGTAGTGCCAACACATCAGTTCAGCTTGGTCATCATTGG
CTTGGGTGGTAGCTTTGAGGAGTTCAGATTGGTTGAGTGATGGAGTTGGGGAGAAGGTAA
GAGGTCCAACACGGTCTTTTTGTGTGGGTTCAATTGTCCCCCCCCCCTTTCTCACCATCT
CCTTCAATTTTCTTTAGGTCTTCAGGTTTTAAGAGGTCCTCTTTGGCAGAGAATTCTGCT
GGGTCCTGCTGGACGTGTCTGTGAAGGTGGTTGAGGTCAACACGGACTTGCTCCCTCAGA
TGGGAGGCATCACAAGCCATGTAGGTGTCTTCAAAAGCTTGATATCGGAGGGTTATGGAG
CAGTTTGAAAAATTGGTGTCTTGGTGAGTGGGTCGTGCTTGATTCTTTTTCTTCTTGTGT
GCTACTTCCACAGAAGGGTGCACCCATCCTCATCTGACTCCATGTTTGTTCCATATTTCA
TAGGCAAGTTGTCTTGAGCTGTCTCTGCCCAGTGCTGCGGAGACAGAAGAGGCAACTTGA
GTCTGGGCACATAGAAGCTGCCGGGGATCCGGATGATATCAATGATGCCATCATCGGAAT
GAATCCAAAAAACAAAAGTGCCTTCGCTGTCAATTTCTAACCCCCCTGAAATTCCTGTGA
CTTTTGATCCCTTGCACGTTTTCAGGTCCTCAAAGTGGTCCTTGTTGCCGGAGAGTTTCC
GGGTGCACAGAGTGTTGACTCCAATGCGGAAGGAATCAGTTTCGAAGCGGGCAAGGGGAG
TAGGTAAGTCCTCACCCCTGTTTGCTTGAAATGCAATTATTCTTGAATACCTGTCACTAA
CTTTGTCTGCTGCTTTCTTCCTCACTTTGAGCACTGTGGAGTGGAAGGAGCGGGTGCCTG
CCGGGCCCGAAGGTAAGCAATTCGAAGGGCTTGTTCGATGCAACAACCAACCCGAAAGGC
GGTAACTAACAGGTAAGTTAGCTTTGGCAGTTTTCTATTCTTTTTCTTTTTTTTCCACGG
AACTGCTTATTCTTGCCAGCTTGTTTGCTTCTCACCACAGGTAAGCGGCGAGAGCGGTGG
TAGTGGAGACAATGACCTTAGTGGATGTAGTGGAGCTCAAGGTAATGGTAGAAGTGCCAG
GTGCGACAGGAGAGGGAACAGAACGTGCAAAACAAGGTAAGTAGTACGGTGGCTTGAATG
TGTTAAATTATGGTGAGCTCGGCCATGGCCAGCAAGCCAAGGCCTATCCATGCCGGGGCA
CACTATCATTCTTCAGCAGCTTGCAAGGCCACTTGGGCTAGCAAATTAGCATAAGTGGCT
TGATTTGCTGTGTTTTGTTGCCTGTTGTCTTGCTGCTGTTGCTGCTGGTTGCCTTGCCTG
GCTCGTTGCTTGCCCAACTCACAGTCTTCTGGCTTGTGGAGCGTCCACTTCATGTGGTGG
ACGCACCAGTGAAAGGTTTTCTTGCCGACTTGCTTTTGTTTTGGTTTGTTGCCTTTTGGA
GGAGTTTTCTTCCACTCCTCATCCTTCTTTTGAAAGTGCTTGTTCGACCTGTCTTTTTGG
TTCCTTTGCTTGCCAAAGGACTGCTGTTGGCCCTGATTGTTGCCTCGTCTGGGTTGATTC
TGTCTCTGATTCTGCTGGCCTTGTCCCTTTTGTCCTTGTTTCAGCTTGTTGAGGAGCTGG
GCAGAAAGCTTGTGGTCCTCGAGTTCCTTGACTTGTGCTTCCAGGGCTATGATTTTCTCC
TGGTCTGGAGACTTTGCTCCCCACTTTCCACTGTTCATGAGAAGGTCATATTTTGCTTTT
GCCTTTTTCATCATATCTTCATGTGTAGCATCCTTCATGTCTCCTGTCTGATCCATCCAG
TCGTCTTGTAATCTGCTCATATAATCATGGAACGTGGCGTCCGGTACCCCTTGAAGGCAA
GCCTCCAAGAGGATTGTGTGCATGTCGTCCACTGATTGCCCTCTTGCCTTGAGCTGTGCA
AAATTTTGATTAAAGTACATGTGTATCTCATCAATGTTTCCATTATGCTTAATGGAATAC
TGCGTGAGCTCGTGAAGGTTAGTCCTGCAAGGGCAGTGACTGTGGCATTCCCATCAAGAG
TTGCCAGCCTCATCATGGTTTTGTACATGAGATGGGCCACGACCTTGGGTTGTCCATTCA
CCATCACTTCATAATCCTTTTTATAGGTAAGCAGGGTTGCTTTGCCTCTTCGGTGAGGCT
GCTGTACAAGCAGCGCCACATCTGTTTGTTGTTTTGTGCTGCTCGTCTGTCTGAGTTGAC
TCCTGTCATGAACTCGTCGCATGCTGTCTTGAGTGTTTCTGCGTCAATTTGGCCGTATTC
GGCAAGGAGGCTGATTTGTCTGCCGTCCTTGTTTGTGAATCGTAACATGTTTTGGGGGCC
TTGATCCCAGCCCATCATGCTTGCCCTGTCTTGTAATTCCTTCTCAAATATGACTACTTG
ACTTGCTTTCATGCTGAACGGTGTCCCTAGTACTTTCGTGCCTTGCTTGTAGAGACTTGG
TCCATGTTTTGTTGTATAATCAATCAATTCTTCGATAGTGGCTACACCGGGTGAGGTGGC
GAAGGCCGCTGCGGCTGGAGCGACAGCAGCGGCAGGCAGACTTAGAAAAAAGTTTAACTT
TCAAAAATAAGTTAGCCATTTTGCCTTGAGAAAAAGTTATGTAAGTTAAAGTTAGCCATT
TTGCCTTTGGCAACAGTTATGTAAGTTAGAGTTAGCCATTTTGCCTTGGGCAAAAGTTAG
GTTAGTTAGAGTTAACTATTTTGCCTTTGGAAAAAGTTATGTAAGTTAGAGTTAGCCATT
TTGCCTTCGACAAAATATAGGTAAGTTAGAGTTAACTAATTTGTCTTCAGAAAAAGTTAG
TAAAGTTGGAGTTAGTCAATTTGCCTTCGGCAAAAGTTGGGTAAGTTGGAGTTAGTCAAT
TTGCCTTTGGATAAAGTTTGGTAAGTTGGAGTTAGGCAAACTGCCTTTGACAAAACTTAG
ATAAGTCAGAGTGAGCCATTGTTCTTTGAGCTAAAGTTAGGAAAGTAAGAATTAGCTATT
TTGATTTTCAGCTAAAGCTAGGTGCTTTAGAGTTTTTAATATTCAATCTTCATGAATCAG
CATGACCTCTTTGGTGGTTTCTCTTTCTTTGTTTACTAGATCATTAGCTGTTAACTCTGC
AGGCATTTGAATCTCAATGATTGAGCCTCATGAATATGCTCCAAGTTCCAGCACTTAACA
GAATCTTTTCTACTTTCATTCTTCCATGCACCAACCTTACCCCGCTGAAAATATTGCTGC
TATAAATATTGAGAACTGCGAGTTTTGCAGTAAAAAAGTAATGAGGAATCTAATGGGCTT
TTTTAAACTGCATTTTGGATCACGTTGACTTACCTACTGCAAGCAAGGTGTTCCCTGAGT
TCATGTGAGCCATGAACTGATGTTGGGTCGGGGTGCTACAATACAGAAATCTGGTGACAT
TTAAATCCCTTGGTTGGGGGATCTGCAAGATGTGGAGAGGATGTTTGCACCAAAGCATGG
CAGATTGTGTGGGCAACTCTTGACAGTCACACACTTGCAACACAGATTATGGTCAGACTA
ATATGGGTAGTTAAGGGAATATAATGAAATATCAAATAGGTAAGTTAAAGTTACTGGAAT
TTAATCAAGATTTGTCTAAACCTTAGTTTTATTGGAAACTGATCCACATTCTCCTTCTTC
TCCTTCTCCTTCTTTTTCTCCTTCTCCCCCCACAACAAGACAGTTTTATCCCTTTTGCCA
TAGCAGGTACTTCTACATGGTACACAAGCAAAATTACCTGTAAAAAATAAATTTTTCAGA
TTTAGTTACATGGGTAGCCATGATATTTTGATGTCTGTTTCTCTTAAAAATTATATCTTA
TTTCCAATATAGGCGTGTTTGTATGTGAGGCACATGCAAATTATGCAAAGTGCACTTGCC
CACTAGCAATCAAGCTTAGACAAGCCACCTTATAAGAATTGCATTCTGTCTTGCTCACCA
CAAAAAATCTTTCAGCAGCTGCTAGTACCATAATAAAAGTTAGGCAAGTTAAAGCTGGCC
ATTTTGTCTCCAAAGTTAGGCAAGTTAAAGTTAGCCATTTTGCCTTGGGCAAAAGTTAGG
TAAGTTAGAGTTGGCCATTTTGCCTTGGGCAAAAGTTAGGTAAGTTAGAGTTGGCCATTT
TGCCTTGGGCAAAAGTTAGGTAAGTTAGAGTTGGCAATTTTGCCTTGGATAAAATTTTAG
TTAAGTTGGAGTTAGTCATTTTACCTTTGGCAAAAGTTAGGTAATTAAGAGCTAGTCATT
TTGCCTTCAGCAAAAGTTAGGTGAGTTAGAGTTAGGGAAGCATTGCCTAACTTTGCCTTA
GCTGTGAAAGTTTGTGTAACTTTTTCCTAAGTCTGGCGGCAGGAGCTTGATTGGCCATGG
CGTTGGTGAGGTTGGTATCCACAGCAGTAAGTGCCGCAATTTGTTGTGCCAATTCAGCAT
TTGATGGTGCATTGCTTGCCATGGTCTTGGAATTCTTGATTGTCTTGTTCTGGGCAGAAT
GGTTGGGAATTCATTTGTGTTGAAGTATTCACGGACTTGCTTGGCTGACTTGCCTTGACT
TGACTAGTTTGACCGGTGTGTGATGTAATTGACGATGTTTGACATTCGTAACGTGTTTTC
TTGGTGAGTACAAAGGTTTCTGTCGTGATGCTTGAGATTGATCAGGTCCCAACTTCATTG
ACTTTCTTCTCTTTTGCTCAGAGGAAGCGTGGTGTATTTCTTGAGAGTTTTGGGGTGTCG
ACTGGCTAGGTAGGGCATCCCCTGTTTAGACAGTAGATACAGTAGTTGCAGTTAGTTCAG
AATTGTAGTCGTAGTTAAAATTGTGAGCTTAAAATAGTATTAAATCTAAGATAATTGTTT
ATATAGAAACTCCGTAGATGTCTGTAGAAGTAAATGGTAAGTTTCTGAGAGCTTTTTGGA
ATTCCATGGAAGAAGGAAATGGAATTCTATCTCTTTCTAAGAGGCTCTATTTTCTTGATG
TAGAAGCAAATAGATGTCTTTAGATGATGTCCTGGGAAAAGCAGAGAATCTTCCGGACAA
ACCCAGTTGATGCCTAAATAAGGATCATTGGTACAGAAAGGTAAGTACCCAAAATAACCC
ATATAATCTAATATGCAAGTGTTCAAATTTGGCTGTGTTCTCCGTCATTGCAGTTGCACA
CAATGCAACCACGCAAAAGGACGCCATGTGAGCTGAATGGTGAGCAACGATCAACGATCA
AGGATTGACAAGGCACTGCAGCAACAACAAAGCCACAAAGGCCACTGCTCACCGATGCCA
CTGCTCTTGGTTGCCGCCGCCGGAGAACCCCTCCACGATCACGGCGTCGCCGCCACCGAG
CTGTCGCAGCACGAGTTTCTTGCAGAGCATTCCCACGCTGCAAGTGGACGGCTGCTTTTC
AATAATCAGCCTTTGCTGGACTGCGAGACAAATGAACACGGCGATGTCTAGTGGCCAAAA
TGGGAAGCGTCGTCTCAAAACATAAATTAGTTACTTAGTCGTGTCGTCGCTGCGGCGCAA
TCAAATGATGGCGCTCGGTCGCCGTCCGCCTCCTCTCAGTCCAAGACGACGGTTGGTTTC
CTTGGCTCTCTTGCCTTCTCTCTAAAAAGTGCGTTCCATGGAGGTTTGGTATGGATGGAG
TATGGATGGTATGCTAGGTATTCCACAATACTACGATACCATGCGACAGACACTACAAAC
GGAATAAAAGGCCATGCTTGTTCCTTGGTAATCAAGTATGGAATACATAAACAATCTGCT
GTGCACTGGCGTTGGGTTCTGGAAAGTTCCTATCGGGATAGCATCATGTAGTCGTTGTCT
CTCTAATAATGGCTACTTTTATAGCTGGTCTCCCTATAAAACCCACCTACTATGTCGTAG
TACTTTTCTTTGACATTGGCTCTGCCGAAAACCGACAATGCGTCTTATTTAATGGGGATT
GAAAATTCACATCATCATTCAGGGCTTAATTAAATGAGCTCAAATTATATGTAGGCGTAG
ATATTAATTATTTAAATAATGTTAAAGCCTTCTTTGTTCAAGGGAATTATATATTATTCT
TCTGAAGACCATACTCCAACCAAACCCTATTTACACCTCCTCAAGGGGACACTCATTTCA
CACAACTAACTCACTTTTGCAGAAAGACCATAATTTTCACAAAATTACTGAAGCATTTTT
GGTACCTCCCTCATTTTTTGCTGTTGCGTTCTAACACAAGTGTGAAAAAAGAGTGAGCCG
CTCACTTTTGTGTGTCCCTTTTCTCGGCATGCCGTTATTTTTTCTGCACCCACAACACCA
TTTCCCTCAGCCTCTGCCACATTGCTCTTGTTAGTGATCTCCTTTTGACTCAGCTTTGAT
GAAATTTCCTGAGATGTCTCTTCTAGCTATTACCATGGACTCAATATCTCTCAGCATCTT
CAACAGATCATCGACTACGGCGATTCTAGCGATAGCAGTGTTGCCTAACATGAGCAACAC
AGCTGATTTGGCAACAGCAGCTATTGCAACTGTATGAGTTATGAGATAGAATCAATGCTC
CTTGCAGCACAGAGTGTGATGATCACTTGACTTTCAAGATCTGTTATAGATTTCTGTTAA
GGCTGTCGAATTGAGAAATGATAGATGGGATCACAAGTGGCTTGACTGCTTGGAACATGT
GAGGTACAATCAGCATGAAGGCTCTTTTGGAATTGTTTGATAAATCTACTAACGCATGGA
AAATTAGATGGAATTCTTGATCCAATTCTTGAGAGGGCCAATTTCAATAGCCTTTGTTCT
GAACCAATCTCAGTCAAGGACTTTGTGCTATTGGACTTTATGTGCTTGGTGGAGGTATGC
CATAAGACAATAGACATATCACTGGGAGATCCAAAGCTGTGGCATGTGTTGCAAGTCATA
ACTTTCTTGATGTTCTGAACTCTTCCCCAGAATATTCATTTGTCACAAACTCATTAAGAA
TGGCTGGAGCTACATGCTGAGTGGAAACAAAAGAGCATACACAAAATAAAATCTGGTTGT
GTTAATACAATGGATGGATTCATTCAAGTTTTCAATAACCCAACTAAACAAGACACTACA
AACACACTGTCACACTTTTCTGGGCATTATCAGTCCTTTGGTATCAATTGCCAGGCTTGC
ATTGATGTGGATTATTGTTTCATTTACTTTGGTGTTGTAGCTCATGAATCAACAAATGAC
AAGATGGTATTCCAACATGCACCAGAACTCAAAGATTCTTTCGGATGTGGTGTCTGCCCA
TCATACCTGATGAGTTGTTTCATAATGTTCTTGGTGTATTCTATTCAAGGAGGCAATCAT
GGATTGCCTCCTGGAGCATGAGGTTAGTAGGCCAATGCACAACATCAAGAGGAGGTGGGA
TTTGGAAGTAGAGAGGGCTATAGTGGACAACATTGAGAAGAATATTGGAATGTGATAGAG
AATATGTAACTCAATATGCATCCTGGTAGGTTTCATTTAACACGAGAACGCCTATTTGAA
TTCAACAATACTAAGGTTATCATATTCAGTGCAGATAGTAGCAATCACACGCCATGACCA
ATCGTAGCATCGCTGGCATACAGAGAGAGTTCCCCAAGATAAGCAGTAATCTCTGTACAT
GGTTTCCAATGTGATTGGGTTTGGATTCCTTGGGTCTTGCTCATCTTTGTCATTGATATC
AGATAGCTGGATGTAACAATCTTGTCTTAATGACAGTATTACATACATGGTACATCAAGC
CAAACTTTTGAAGACTGCCTGGTTGGACTTTATCAGATGATTTCCTTTTTCAAATTCCCT
TTGACCTGATCATTGCAACATTGATATGATTGGCAACAAGCTTTCCCAAGTCAGGTGGAT
TTTGCAAGGCTTTGGAACAGAGATATTTATTTGTCTAATAAATTCAATCGTAGCATCCTC
TAATGCATTCTTCAACCACTAAACTTGTTCAAGTAGAGTGACACATCAGTTTGGTTGGAA
GTTAACTTGCTTCTACTTAATTCAGCTTTTTCTTTGTTTATCGTGAATAGTGTTTTTTCT
TCTTTTTATTTTTTGTTGATGAAGGCTGGTGCTATACCTCCACATCTACCCCATGGAATG
AGATGGTCCAGTTCTGCATTGGACATGGCAGCTTCACTGTGTGGATGGTGGTGAATGCAC
CATTTAGCTCTATTATATTTATATTTGCACTTGTTGGGTGATCATCTGGACAATCTTGTT
GATTTGATTGAATCCACTCAGACTGGTAGATATGGTGCAACATTTTGCTGCAGCCATCCA
ATGACCACATATCTTTTCGCTTAATAGAGCGTCCTTACAGTCCGTGCATGCTAGTTGAAT
GAGCTGTGTATGAACAAGTTGACACCGCAGTACACTTGTGATAATTTTTTATGACGTGTC
AATCTCTCGCAGATTGTTCACGTTTCTTGCAAGGATTTTTTTGTCCAAAAAATGCATGAA
CAATCACGATCTTGCATTCATGCATTTTTGATGGGTAAAACATAGGAACAAGTACAAAAA
TTTTGCACGACACCTGGATCTTTCGGATTTACGCGATATTTAGATGAAAATGAAAACAGG
CCAATTTAATAATTTCTATGAGAATTAAGTAAACAGCATTTGGAGGCATTGTGGTTGGGG
TTGCCAAAAAGGTGAGTTATCTGCAGCAGACAAAATTATTCAATTCCTAACTGCGTACTT
TTGTTTTCTTGATAAACTTAAATCATGTTTTTGTGCATTGTTTTGACTTACATCTCGAAC
TTTTCAGCATAGATTCCAAACTAACAGTACAATTGAAAGTACAGAGAACATACAAAAGTA
CATAAATGTACTTTGTACTCTTTGTGATTTCCCATGAAAAATGTATTTTTTCCATGTGAC
AATGTACCTCTGGATGTACTTTGTACCTTCAAAAGTGAATAGTACATATTGCTGAATTTG
TATCAAAATTAGTCAAAGAAGCAATATGTTATAAATTTGTAATCTTGTGGAGTAAATCTA
TTTAGTTTTACACATGAGGGTATTGCTCAAGTGTTGGTGGCATGCAACAGAACATGCTGT
GGCATGAAGCACTTTCCCACCGTATAAACATTTGTAAATGTTAATGGGTAGATGACAAAC
TCGTACTTGCTCAATGACATAGGGATTTTGCTTTGCAAGCATGTAACTGTTTGAATCATC
ACAGATTGCAAACAGTGTACTGATGTCACTGTAACTTCACTCAATAGACTATGGCAGGCT
TTCAATTTTGAGTTACAATACTCTTGTCCTTTTGTCTATGGTAGCTGAAAGTAAGATTGC
ACACACTCAAAAAAGCCTCTCAGGTACACTCAGTCTCCAATGACTTACTGTAACTCCACT
CAATAGACTGATGAAAGGCTTTCAGATTTGATTTACAATACTCTTGTGCTTGTGTCAATG
GTGGTCAAAAATAAGATCACACACAATCAAGAAAGCCTGTCTGGTACACTCTGTCTCCCA
TGACTTGATATAAATTCTGACAATAGAGCAATCAATGAAACCAAATATTTCAAATGGCAG
AAAGTTTAGACCTTGACTTTAACAATTCTTCCATCAACTTGTGTCTTATTTTATCTTGAT
TTACTATCTGCGTTGTAAGCTTGGAAGAATCTTGGGAAATCATCAAAAATTGCAGTAGAC
CTTGGTGACCAATAATGTTTCTATATTGCATATGAAGGTAAAATGACATCCAACACCATG
CAGGTGACCATCTCTTTGGACTTCCTCCAAAAATAAATTGGATATGTCATTTTGAGGCAG
ACCTTTTTCCTCGTCCTCATGGAATATAAAAACAACTCTTCTGGATGAAATGCATAACAG
CATGGCTTTGAATTGACTAAAGTGGTACATGCTGTTTGCTGCTGGACCTCCTGCCAGACC
TGCAATAGTAATTTCCTGGTTGCCAACTGCATGAAACATTTTGGGTGACTAGCAACCGGT
GAGCACATCTCAAGGGTGATGGATAATGGAAAAAGAGAAGCCATGAAATGCTATCCATGG
TTTGTCATATGATGTTGTAGAGCCATCATTGTGCCGACAATCGTGGCTAGTTCTCCTAAC
TGACAATAATCTGGGAAGATTTTCTGTTGTCGTGCATTAGTGTGGTAATTATTTAGGCAT
GTTGGGATTCAAATTAAAGTATCCTTATTAGTTATTAGGGTTAACACTGCAGTGCAAGAA
AAAGACAACTGTCCTCAAAAACGACATGGTTCTTTTGTCATGCTATTTCTGTTCGCGATT
GCGATGGATAGTTGTATGGTATGAGATATTATATATGGTGTAGGTCTATCGTACCATACC
AAACGCAAGGCAAAATGTGGGATCTCTTTATGCCACTTGTTTCAAGACTTGCAGAAATTC
ACAAATAAATCATCATTTTTAAGGTTAATAGTCACAAAAGTGTTCAGTCACAGCAATCAC
GCAGCATGCATTCACGACACGTTCAGTCGGTGTAAGGATGTTCTAATGCCTACACCCACT
GCTACCAAAATAATAGCTGTTGGTATAGTTGTGTGGGTTCAACTATAACTGTAGGTACAA
GTGTCTATAGTTGATGTATAGGATTGAAAATGCAACTAGAAGTTGTCCAACTATAACTAC
AACTATAGGAGAGAGTTAGTTTCTTTCCAATGACAGAAAGTCATATTGATTCCTTTGTAT
GTGACCAATTTATTTCACAATTGCATTAACAATAAAGAGATTTTATCACAAGAAATGTAA
TAGTGGCTTATTTGTTTTATTTGACTGATCAAATAAAGAACACATTAGATAAAAATTCTC
ACCTATAGTTGACTTTAGGTGGGAAATGCTTCACATCTCAGCTTTGCAACATGTACTTCA
CCGGTTCCCCAGCAATTTCTGTCTGGACCAGCATTGATCCATAATTGTTTGCCCCCATGC
CAAAATCAATAAATAAATTGTGATGCCATTCCACACAAACAAGAAACCAGCAGTGATCCG
GCCAATGTAGGTAATCAGTGGTGGTAATGTGCATAAACAACAGTGGTCTGGCGTGAGGTA
TGCCATATTTTTGGTCCTTGTTCCCCAGTCTGGATTGTGTATTGCTGTGATGTATGTTTG
CTCTAAGCTGTACTTATTTAATATTAAATGAATTGTTTCTCTCAAATGTTTCAATTGCTA
CTTTGCTGTCACACTATGCAGATGACATAGCCTCACAACAGTGGTTTGCTGCAATGGTAG
GGGATGAAAGGTCCTTACATGTGTTGTCACTTCCCCAAAAAGTTGGGCTGTTTGATATGA
TCCTTGTAATCTTAAACAAATCATTTCCCCCCAATTGTGCTCTCTTATTGCTCCTTCCCT
GCCACAACATACAAATAAGAAATCAAACAGCAATAAGGGTTGAGGTATGCCATGAATGCT
TGTAATATGTGTTGTCGCTCCTTAGTCAAAACAAAATATGCTATCTAATAACAACATTTT
CTGAACAGGCAACCAAGAGAGACAAAGAACATATTCAAGATCCTTCAGGGGAAAAATAAC
ATGTAAAACATGTAGAAACTGATGTCAGAACATTTTATGAAATAGTGACACCATGTGTCT
CCTCTCCAGGAAGAACATGCAGTATTTTATGTGTTATGTGCACAAGTTGCACAAACAAAA
ATGGGGTTCAACTCATTATTTGTATCTCCTGCAGGCGGATAAAAAGCAGAAGTACCAAAA
TGAGAATAATGGCTGCAAATGTTACAATGCCTGTGAAGCTGTATGTGCCATGGCTGATGT
CTTAGGTCCTGTGCTTAATCCACTGAAATAGCCAGATCATATTTGATCTCAAGAATAAAG
GGGAATTCAAGATTGACTGCAAGAGTCCCCTTCCCGACAATTGTGTAGTGGCACAGGTTC
AGTTCATCGAAGGAGTGTGGGAGCCTGATGATCATCCTGATCCCATAGATACTGAACATT
ATTATAGCGGCATGCTCAAGATGCCCACTTTATTCCATGAGTAGGAGTTTTCACCAAAGT
AAATATTCGGCCAGAATTTAGCAGAAACTACCTTATCAAGGAGCATAATGATAGAGCTGG
ATTGAAAGGGATTGTTTTCAACACAATGATTGATCCTAATCAGTTGTCATGCTTTGACCC
TCTCAGCAACGAAGAGGTGCATTTTCACGTACAGTGTACACTCATTCCCTACAATTCTAG
CCAAAATGAATCTATCAATATATGCAATATGCTGAAACACACAATGATAGGAGATGTGCT
CATTGAGTCAACCAAAAAGTTGCATTCCTGCACTGCAAACATAAAACACGGGTAACCTCC
CCGTACACTTGAGTGTACGGAGAGGTTACCGGAGCCCCCGGAATGGTATCTTCCGGTAAC
CTCCTGGTACACTTCTGTAACCCTCCAGTAAGCTAGTGTATGGGAGGGTTACCGGAGTCT
ACTGGGAGGTTACCGGAAATTTGAGACCAAAGGAGCTTTCGGATTTATTTCTACGTCCGA
TAGGAATTGGTACTTTTTTACAGGAAAACAGACTTCTCAGTAAGTCTTAGAATTGATATC
AATCTAAGTAGTGGCTATAACTGCATTACTTAGTAGCTAAAAAATGTTTACCGGTGGCAT
ACCGGAAGTGTAAGGGAGGGTAAACGGAAGTGTACGGGAAGGTTACCGGGGAGTACGGGA
GGGTTACCGGAGTGTACGGGATGGTTACCGGAGTGTACGGGAGGGTTACCGTAGTTCGCA
CAAGAGTTACTTGATTTGCCGAAACACAGATTCCTACGTATGCGAGGGATCTAAGAGTGT
ACCGGTGGATTACCGGAGGTAGGTAGGTTACAGGTGGCAGCTAGCTTAGGCTTACTTATT
ATGCTACGCCTACCTGCCTACAGTAGCCCCTCACATCGCCCACCACCCCGAGCCCACCAA
AAATGACACACATGCAAAAATTTCAGCCCCAACAAAATGCTCTGCTAGTCCGCGACAAAG
CTCCACTCAAACCTACTATGATTCCTCTACCATACCATGGCATCGTCCACATCAACCAAA
GGGTGACCATGCATCATGGCAATGGGTCACTCAACCCGTAGTGTCATCAAACATGTTCCA
AATGTCAACATCAATCATAAGTCACCATCGCAAAACTCGCGGAAAGGAAGCAGACACTTC
ATGTCTATCATCAGTTACCATCGCCGCCCTCATGGATAGGAAGCAGGGGTTTGTTGCACT
TCATGCAATTCTTGTCAAGAAGAGAATCAGCCTTCCCAGTCTTCCTCATTCCATCACGAA
ATGACTTCTTCAGATACATGAAATTGCTTTCTGCCCAAAAGCCCTCTTTGGTACCATGAT
GACACTTGCTCCAATCTACTGCACATTTTGTTTTTGGCTTTGTCATAAATTCAATTATTA
TGATTCAACACCCTTCTTTTTGTATCTGCCTTATCACTGATAGCGTCACTGATGGTACAC
AGTGGATCCTGAGTTGCTCCATGCACAACAATTTCTATACGGGAAGCGTTTCTTTGAGAA
ATTCAGTGTTCTTGGTGTTGAGACTGTGAATGTTTCTCCAATTTAGCTGGAGACAACTTA
AGACACTTCCCTTCCAATTACACATAAGGTCTTCAACATCAGCAGTGCTGGTTATTATTG
ACCTCTGCTAGTGTGTGACCTGAACCGATTTGTCATAAAAAAGATATATCACTCAAAAAT
TATAGGTAGTTTCGACAGGTGTCAAAGATTTCATTTTTATGAGCTATATTTGTGATTATT
GTGAGGATGGAGGGGCAGTGGAACTGCAATTCAATCAAACGATGCAAACGAACATTGTGT
AGATCCTACATAAAATTTACGTTTATACCCTTCTCAGGGTGTGCTCTAGTTCAGGGCCAT
GAACTTCGTGGGGAGTCCTTGCTGTCGGGAGCAGGGCGGACTCCTGTCATGGGGAGTCCA
TGTCTTTTGGATCAGGGGCAGTGGACTTTCCTCCTGGGAGTCCTTAATTTTAGTAACTTT
GGGTACTAAAGGCAGATTCTTGGCCTATGTCCCACCAGAGTTGGAGGTAAAAATGGAACC
AAAAAACCTAAGTGTTTTAGGTGAAAAAATGGGTTCTCATGAGAGTAACTATAATGAACT
AAAGAGTTTGCCATAACAGTAAGTGCTGTTTGAGAGGGAGAGTCCGTTTTGTTGTTTTGA
AACTGACATTATAAGGCGGTTTTAAGTTTGGTTGTTAAAAAGGTTTAACTCTTTGTATAT
TCAGTCTTTCTGATTTGGTTCGCGTTGAATCCTGATGGTGCCATTCGTATGAACTAATGT
GATAGTCCAGGATCACTTTCATATCTACTTTCACCTTTGCGGAGTATACCATCTTTTCTA
AGTAGTACTTGATCACCAACTTTGTAGTCCCAATCACGACGTGAGCTATTTTCTCGTTCT
GTGTTTTGGTCTGTTTGGTGTTGCCTATATTCTCCAATTTTATTCCAGCCGGCCAGGAAG
GTAATGTCGAACAACATGTCCCGACCAAAAATGGCTGCAGCTGGGGAGGCTTTTAGTACT
GTGTGGTATGGAGCAAATGGCTCAAGTTAGTCACGAAATTGTCTATATTGCGTGTCTCTA
CTGAAGGGGCCATGTCTATTTCAGCTGAGCACATAGATGATATCACCTGATGCTTTCGTT
CTAGAATTGCATTTGCTTGTGGATTCTTGACACTGGTAGGCTTATTACTCGTGATCCCGT
ATGAGTCTCATAGGGCTTTGAAGTGAAGTTTGAATTCGCTTCCATTGTCATAAATTATGT
ATTGTCAACGTGAATACCTACTAAACCAGGTCTTGTTCACTAAGTTGCCGATCATTGCTG
ATGACTTATCAAAGTATGCTAACTTAGGTTCCTCATCGGTCCTTTTACCCTTCCCCCTTT
TGTATCCAGGGGAATAANNNNNNNNNNTCACCCTTTCACCAAAACCATCACTACAATATT
GAATCCATGCCCTCAGTGCCACATCCCGTGACAATTCTACTGCTTTGTTTGTTCCCACCT
GTGGCAAATTTTGGGATATAGCTAGATTCTTCCATGTCATTTAGTCACGATATGGTTGTC
ATGATGAGATGGAAGAGTGAAGGGATTTAAGCAATGGTAAGTTGATTTTGATGCAGACAT
AATTACCCATCCCTCTCTCTCTCTCTGCATATTTGTCTTACTGATTATTTTATTCAGGTT
TGTTTCTGTGCCTTTCTTGGTGGTTGACCTGAGCCGAAAATCGTCGAAAAAATTTCACGC
GAAAATTATAGGTAGTTTCGACAGGTGTCGAAGAATTGATTTTATGAGCTATATTTTGTG
CTATTGTGAGGATGGAAAGGCAGTGGAACTGCACTCCAGTCCAAACGATGCAAACGAACA
TTGTGTAGACTTCTACACAATATGGTATGTCTATACCCTTCTGAAAGATGTTCAGATCTT
CCAAAACGAGTGCTCTCTTGTTTGGGGTTCTGAACTTCCATGTTGGGGAGTCCATGCCGT
CGGGAGGTGGACTCTCCTACTTGGGGTCCTGAGAATGCTCCTATTTAGGTTTTGTACCCA
GGGGTACAAAAAAGGCTGATTCATGCTCTATTTAGGTTTTGTACCCTAGGGTACAAAAAT
GGCTGATTCTTGGCCTATGTCACTCGCCCTCACGAATGGAGTATCAGGTAAAAAGGAACC
AAAAACCTAAGTGTTTTTAGGTGAAAAAATGGGTTCTCATGAGAGTAACAATAACTGAAC
TAAAGAGTTTGTTAAACATGCGTTATGAGTAAGTGTTGTTTGAGGAGAGAGAGTCCGTTT
TTGTTGTTTTGAAACTGACATTTAATACGGTTTTAAGTTTGGTTGTTAAAAAAAGGTGTA
ACTCTTCGTATATTCAGTCTTTCTGATTTGGTTCCGTTGAATCCTGATGGTGCCATTCGT
ATGAACTGATGTGATAGTCCAAGGATCACTTTCATATCTACTTTCACCTTTGCGGAGTAT
ACCATCTTTTCTAAGAAGTACTTGATCACCAACTTTGTAGTCCCAATCACGACGTGAGCT
ATTTTTCTCGTTTCTGTGTTTTGGTCTGTTTGGTGTTGCCTATATTCTCCAATTTTATTC
CAGTCGGCCAGGAAGGGGATGTCGAACAACATGTCCCGCCCAAAGATGGCTGCACCTGGG
GAGGCTTTTAGTACTGTGTGGTATGTTGAGCGAATGGCCCAAGCGACGTTCGTCACGAAC
TTGTCTATATCGCTTGTCTCTACTGAAGGGGCCATGCTCTATTTCAGCTGTTCGGAGCAT
AGATGATATCACCTGATGCACTCGTTCTAGAATTGCATTCGCTTGTGGATTCTTGACACT
GGTAGGCTTACTCGTGATCCCATGTGAGTCACATAGGGCTTTGAAGTGAAGTTTGAATTC
GCTTCCCTCATCTTAAATTATGTATTGACAACGTGGATACCTACTAAACCAGGTCTTGTT
CACTAAGTTGCTGATCATTGCTGATGACTTATCAAAGTATGCTAACTTAGGTTCCTCATG
GGTCTTTTTACCCTTCCGCCCTTTTGTATCCAGGGGAATAATCGCCTCAGTGATTACCGG
TAGTTCAACTATTTCAAACCAGCTAGAAGCTGGGTCAATCATAGTCAGACACATGAAATC
AATTACTGTCCCATCTTTACCTTTGATTGTATACGGGCCAATAAGGTCCACACATAGTAC
ATCCCAAGGGTNNNNNNNNNNTCTCACACTGTTAACGGGGTAGATTACATCTTCTTCGCT
GCGGTTCGCAAATACCAGATTCATTTTCTCTTGGTATGCAGAGGTGTCTATCGCACTCTC
TTCTTGCATAGTGTAATGACACCAGCATTTGGTGAACACCATCCAGTTCTCGTGCTCACT
TGGTATTGGTCTGATGTCTAAGCGAGAGATGGCATTGGCAACAGTGTTGTGTATGCCTTT
AATGTAAACTATTTCAGGGCCTAATTCCTCGAGGAGCAATCTCCATCGGTAGACACGGTC
AGAGGTTAATCCGAGGGCGATTTGGATTAGATTCTTATGGTCTGTGTAGACCTTTAATCT
TTTGTCCCCACAACATGCCTTTGAACTCCTTGAGTGTTTCCACTATGGCCAGTAGTTCTA
GTTTGGTCATGCTGTACTTCTGTTGTGCCGTCGACAGCTTCCTGCTGAAGAACGCAAGGC
CTATTACCCTGGGTGATAACTGATCCAAGTTGTTTAGACGAGGCATCAGTATATATCTCA
AATTCCATTGAATAATCGGGATAGGCTAAGACTACATCCTTGGCAATTGAAGTCTTAACG
TCATCAATGCTTTTGATGCACCGCGTCCCAGTACCATGGACGTTTTCTTAGGTCTTGTTG
GCTCTGGTGACCTTGGTGTGACCGCACTCTCCTACCAGTGAGGTGAGTGGGGCAGTAGCA
CTTCGCCACGCCTTGCCCAAAGATCTCTCTATAGTACTGACCATGCCCAGGAACTTACGT
GGAGGTCTTTGACATTTTTCGGCGATGAAATTACGAGAATTCAGCTTGTACCTTTTCTGC
TGTGGTTTAACTCCCTGTTCGTGTGAGGGTATAACCTAGATATTCTGTTTCAAAGGTGCA
GAATGACGACTTTCGGCGTTGATTCGCAAGCCCGCGCAGCCTGGTAAGCACCATTTTCAA
TTTGTCAAGGTGGTCTTCCAGGTTTGCCTTGTGATGCATAACAAATCATCAAGGTATGCT
TATATTTAACTAAGGCTCCCATTACTGTGACATTTTTGCTTGAAAGATGTCTGGTGAACT
CCGCGATGCCCAT
>scaffold126|size770990
CTGAAATAGGTTTTTACATGTGATCAATGTTAGAAAATGCCAAAGTGTCAAAACCGCTTT
TTATATTCATAACAATTTCATGTACTTGCCTTTTTTAGATGATGGAATGCCATGTAGTTC
TCATCTTCTTGCCTTCCTCTGGAGATGTAGCACCCATATAAATTTACAAACAAAATGATG
TTATATACTACAAACTTACGTTATGCAGCAAAGTTATGTACATAACAAATCGATATATCG
ATTTTGCGCAAACAAAGGAGTGTTGCAGTTGGTTAATAAAATAATGCGCGTGATGTATAT
AAACAATTGATATACATAAGACAGACGTACCTGTGCAGCGAGTTATATACATAACAAATC
GATTTTGCACAAACAAAGGAGCGTGACGGTACAGTTGTGTTAATAAAATTTCGCACGATT
TGCGTAAAAATGACTTCCCCAATAGATACGTCCATATTGTGAGTCGTTCTGATTTTTCCG
TGAGGTCGCCAGGCTCAACTTCTGCATCGTTCCGATTCGTTCCGGGACCACCAGGCTCAT
CTTCTGCGACCACTGCTCAACCGTAAAAACATTCATGCAGCACTGGAAGAAACAGTCACA
GCAAGCACATTTCACGCGTCTACTCTACCAAAAAGTCGTCCCTTCAAGATGCGATCATGG
TGGTATTGCATCATCACAATCCGATCAGGCCAAAACAATCATTTTGCTCATTGTCGGTCA
TTCTAATTGGCCTGATATTTGCATGGCGGTGGAAAGCAGTTCTGGAGCAGCCTGCATGCA
GTGTGGGTATGGTACCAATAAGGTGGTACCTACCATACAAAAAAATTAGCGATGTGGCAC
AAATAAGTGAGCAACCAACGGATATTTAAAATGTGTGCACGAAAACTGGCATTTTTGTTT
TATCAAAACCTTCATTCCCTCATATTTGTAAACGAGTATATGGCATTTTTAATATTCATG
TATGAATGTGAATATGCATACCACATGATTATGTATATAACAATTTGAATGCTTACAGGA
TGGTTGTTACGCAGCATACAAGAAAGGTGTGATTAAATGATATACAGACATACATAAAAA
AATATATTAACAATTTTCTTGAATTTGTTCAAAATTTGTGTTCACTACTGCCCTCTCCTA
GTGAAGAGGATTTACATAACCCATTATATATTCAGACATGAATAAAAATGTATGTTATTG
CCCTTGGTGTATGCGTTTCAAACCAGTTGCTTTCTGATATTTATTGGCACTAACTCGATT
AAATATATTATATAGGCCATTTGTCTTGCGACCATTTGTAGAAAGCAACCAAATGCGACC
ATAAATATAAAATACTCTCGTTTCGTCCAAAGAGTCCACAACCTGCAGGATACTGGTACT
ACAGTGATAAGACCACGATTCCAGTTTAACTCAGCGCAATCAATCGAATTGGACAATGTG
CTGCCCCCTCACGTTTCTGTTCCCGTGTTGATGGGCAGAGGCAACACGGTGGATGTGATT
GCGACAGTGGTGGACAGAAGAGAATTGAGGATAAGATGAGGAGCTGAGCAACAACAAGTC
TCAATATGTGAAGGACTGTCCAGCAAAAAACAGAATCTCGTTTCGCATACCAAAGAGTCC
ACACCCGTGAAGGATACTGGTACTACAGTGACAAGAACACTATCCCACTTTAACTCAGAG
CAATCAGTCGAATCGGACAATGTGCTGCCCCCTCACGTTTCTGTTCCCAAGTTGATGGGA
AGAGGCAATCGGTGGATGTGATTGCGACGGTGGTGGACAGAAGAGAATTGAGGTAAGATG
AGGAGCTGAGCAACAACAAGTCTCGGTATGCAAAGGACTGCCCAGCGAAAAACAGAATCT
TGTTTCGATCCAAAGAGTCCACACCCGTGAAGGAAACTGGTACTACAGTGACAAGACCAC
GATCCCAGTTTAACTCAGAGCAATCAATCGAATCGGATAATGTGCCGACCCCTCATGTTT
CTGTTCCCGTTGTTGAGGGGCAGAGGCAACACGGTGGATGTCATTGTGATGGTGGTGGAC
AGAAGAGAATTGAGGACACTGCAAACGAAAAACACTGGTAGCCTCTCCATACACTTTCGC
AAAACGTCAGAGTGTACGGGAGGTTACCGGGAATTTCAAGAGTGTATGGGTGGGTTACCG
GTTTTTTATACATTACTTAAGCCGCATTTTTGTTTATCACGCTAAGCTTTGAAGCAAAAA
ATCTTCCAAGTGGTTGTTTGTTTCATGACTCACATTTTGCGAATCACGAGTTGTAAACAG
CAAGATCACCTGTTGGGTCTAGTTTTTGTTTCAATTCTAGGCTTGAACTATGATTTCATT
TGGTGAGTGCACTTTGGGCCTATTCATATTTTCAAAATAATATGGTACTATCAGAAGTGA
CTGCGCCAAAAAATGAGAACACATAAGAATAATAAGTAGGGCTGAAAATGAGAGTAGTGT
GTCTACGTGTTTGTTACTTATTCCTTTGTATCACGTCACCTAATTCTTGTGTGGCATATT
TGTATGATAATACAGTTTTATTACATCTACGTATGGTACCATACTACAACAATGGTGCTT
GACCCAAACACAACAGTATGGTACAATAGCAGTATGCCCTCTCACTGCTTTCACATCACA
CAAATATTTTTTCAATCACATCACTGATACCCCACCGCCCATCATGGGAAGCGGCGAAAC
TCAGTCCACAGACTGAGTTATCCCTCCCGCCTTGCACCGCCATGTTGCCAACAACAATTG
GCAGCGGCCGGTATATTTTGGGGGTGAGTTTTCATGAACTCACCTTTTTTTGCACTATAA
TACTCACCACATGTCCATTTTTTTCAATGAATTATTTACAGGTGTACTGGCGAATCGCTG
AAACTCAGTCCACAGACTGAGTTAGGCATTCCGCCTTGGACCGCCGTGTTGCCAACAACA
ATTGGCAGCGGCGATATATTTTGGGGGTGAGTTTCATGAACTCACCATTTTTCGCACTAT
TATACTGACCACACGCCCATTTTTTTCCAATTAATTAGTTACAGGTGTACTGCAAAATCG
CCAAAACTCAGTCCACAGACTGAGTTAGGCATTCCCATTTGCACCGCCGTGTTGCCAACA
ACAATTGGCAGCAGCGGGTATATTTTGGGGTGAGTTTTCATGAACTCACCATTTTTTGCA
CTATAATACTCACCACATGTCCATTTTTTTCCAATTAATTAGTTACAGGTGTACTGGCGA
AATCGCGAAACTCAGTCCACAGACTGAGTTAAGCATTCCGCCTTGGACCGCCATGTTGCC
AACAACAATTGGCAGCGGCGGGTATACTTTGGGGGTGAGTTTCGATGAACTCACCATTTT
TCGCACTATTATACTCACCACACGTCCATTTTTTTCCAATTAATTAGTTACAGGTGTACT
GGCGAAATCGCCAAAACTCAGTCCACAGACTGAGTTAGGCATTCCGCCTGGCACCGCCGT
GTTGCCAACAACAATTGGCAGGGCGGGTATATTTTGGGGGTGAGTTTTGATGAACTCATC
ATTTTTGACCCTATTATACTCAACACATCTTAATTTTTTCAATGAAATAGTTACAGGCCC
AGTTCTGAAATCCCCAAAACTCAGTCCACAGACTGAGTTTGGGATTTTGCTTTGCACCAC
CATGTTGCCAATGATTTTTGGCAGCGGCGGGTAAATTACCAGAGGTGAGTTGAATAGAAT
ACAATTATTTCTACACATGTCTTGACTACATCTAATTTTCAATAATTTTATTTCAGGCCA
GGCACGGGAACAGCCAAAACTCAGTCCACAGACTGAGTTTGGCATTTCGCCTTGCACCGC
CGTGTTGCCAACAACAATTGGCAGCGGCAGGTATATTTTGAGGGTGAGTTGTAATAGATA
TGCAAAGGACTGCCCAGCAAAAAACAGAATCTCGTTTCGTCCAAAGAGTCCACACCCATG
AAGGATACTGGTACTACAGTGACAAGACCACGATCCCAGTTTAACTCAGAGCAATGAATC
GAATCAGACAACATGCCGCCCCCTCATGTTTCCTTTCCACTGTTGATGGGCAGAGGCAAC
ACGGTGGATGTGATTGCGATGGTGGTGGACAGAAGAGAACTGAGGATAAGAGGAGGAGCC
AAGCAACAACAAAGTCTCGATATGTGAAGGACTGTCCAGCGAAAAACAGAATCTCGTTTT
CAAAGAGTCCATTCCCATCTGTGCCAGATTATCTGTTGAGGGAGTGAAATCTGCCCTCCT
TGACGGCCTCTGTCTCTGCAAAGATTGATGATGATGACATGTATGGTGCAGATTTGGGAA
GTGCTAATGCAGGAGATGTGAAAAAATCAACAATCGCATTGATAGCACACAGACTCAGTG
AGCTTGCGTCCCATCTGTGCCAGATCATCTGTTGAGGGAGTGAAATCTGCCCTCTTTGAT
AGCTGCTATTATCAATGATGATGACATGAATGGTGCAGATTCGCTAAGTGCTAATGCAGG
AGACGGGAAAAAATCAACAATTGCATTGATAGCACACAGACTCAGTGAGCTTGCGTCCCA
TCTGTGCCAGATTATCTGTTGAGGGAGTGAAACTGCCCTCTTTGACGGCCTCTGTTAGTG
TGATTATCAATGTTGATGACATGAATGGGCAGATTCACGGTGCTAATGCATGAGATGGGA
AAAGATCAACAATTGCATTGATAGCACACAGAATCAGTGAGCTTGCGTCCCATCTGTGCC
AGATCATCTGTTGAGGGAGTGAAATCTGCCCTCTTTGACGGCCTGTGCTGCTGTGATTAT
CAATGTTGATGACATGAATGGTGCAGATTCGCGGTGCTAATGCAGGAGATGGGGAAAAAT
CAACAATCGCATTGATAGCACACAGACTCAGTAAGCTTGCATCCCATCTGTGCCAGATTA
TCTGTTGAGGGAGTGAAATCTGCCCTCTTTGACGGCCTCCATCTCTGCTATTAGTGATGT
TGATGGCATGAATGGTGCAGATTCGCGAAGTGCTAATGCAGGAGATGTGAAAAAAATCAA
CAATCGTGTTGATAGCACACAGACTCAGTGAGCTTAGTTCCTATCTTTGCTGGCTTATCT
ATTGTTTTTGTGTGTTGTATTTTCATTAGAGAAGTAACCATACTTGATTGCAGTATTCCT
AGGGTAGGCAACTACAAAAATATGAAAGTCCTAAAAAAATTCTGCTTAGGTTTTCATAAT
TTAGCTGAAAAAGGTTGTTTTAGAACCTCATGTTAGTAAAATTTTAAGCAGTTACACCAA
TGGGAAAATATCCATAGGATCTTGCTAACTGTTAGTAGAAAATGAGAAAGAAAGCTTGAC
TCAACCCCTTGAACCGATCGTTGAACCTCATGTTAGGTATTCTGTAAGTAAAATAACTTA
CTTACTGTTTAACTAACAGTAACACCAGCCTTTCTAACAATTCATTTGCAGTGTAGTTGT
AGTCGTTGTAGTCTTACATGAATGTTGGATAAAGCGTTAAATTCCAATTGATGTGCGTGG
TTTCTACTTCGGTCTAATGAGGATCTAAAATCACGTCTGTGATGTGACAATTTCAGATTA
GACGTATTTGGAGGAGTAGGCTATACTTGCTCACCAGGCACCACGATCGCTCACCATGTA
TGTGACGGAAACTTCCCGTGCATCATTCCAATTTTGTTTCATCGTATGGTACCATACCTG
CAGATATAATATATTATGGTGCGGGGAGGATTACGAACAATGACCCCATCCAGCCGGGTA
TGATAGGTAGGTATCGTATTGTATCTAATGTACTATACAAAATACAATAGAGTGGTAACA
CCCAATAAGGTGTCCATGCAACCCCAATTTGTCAACGATTTGTCGACAATTTGTCGACAA
ATCGTTGAATCCGAGTTTTACTCAGTTGAAGCTATTCGTGATTTACCTCACATTATTCTG
CTTTATGTCATTAATCGTAAATGTCTTTTACTCTAAATCAACAACTTGCAATTCGACAAT
TCACAATTTGTTGACAATCCAACAAATCAGGATTTTTTGACAACCACGTAGAGAATGCTT
TTTTTGAACACCTTGCTTGCATTTTTAGAAGCCCCTCATAGTACTACCCTCTCTCCATCT
TGATGCTCTCTTGATGCTCTCTTGATGCCACCCTCTTCTTCTCCTCAGATTGCCCTCATT
CTTATTTCTCTGCTCCATCACAACATTCAGTCTGCTTTCTCATCCACAATGACATCCTCT
TTACAAGAACCATCGCTGGATATTAACAAGAATTCTCCAAGAGACACTTTGTTATCTACA
TCTGCTGACTTGTCAGTGGCTCTTGTGCCTGCTCGTCCACACTCAGTAGCTGGTTGCGTC
ATTTCTCCTTCCGTTCCTGCTCCTTCACAAAGGGATTTCCCTTCAAAGTAATGTGCCCTC
TTCTGATGAGTGAGCCCCCCATTCACGCAGTCACCTTTGACATTCCTGATCACGAGGGAC
ATTTGTTAGAACAGGTTTTTGAGCGGTCTCTCCTATACCGCTACATTGCGAAGCGAAGTT
CTGGGAGAGCCTACCAATTTGTATTGCATCCCATCACTGGATGTTCCATTCGTTGAAATG
AAGCTCTTGCTAAAGTCTCTAGAGTTAGCAGTACATTCAAGCTGTAATCAATAGGGAGCG
TGAGTCCAGGGGTCTTTCCTTCAATGAGGATGACCCTCTCAGTCAGGCGGACTTTGACAC
CATGGCGCAAACAATTTGCAGAATCACACGCCCGTAAGTAATCATTTTTAGTGGTCTTTC
TAACATGTGAGTCACAAGATTGCACTCACATATACTATTCTATTCCCTCAGCACTCCGAG
ACGTGAGATTCACGTTGATACTTCTGATGATTCAGATGCATCGGACGACAGTGATGACAA
AAATCAAGTGTCCTCCCAGCGTCATCATGGCATACCTCCTCCTTGGCTCCAAAACAATTC
CTTGGTAGACCTATCAGACGAAGAAGATGACAGCGACAGCGATGATGACAAGATTCTTGG
CATTTTCAACTCCAGAAATGGAAGTGCAAGGAATGATTGACCACGTATCCTTGAACCTTG
CACAACAACTCGCCCTCCTTCTCTGCCTCCGTCTCCACCTCCTCTCTGCCTCCTCCTCCC
GAACAATGAACACAATCACCCGTCGCCGAATCCGCTCGTCCCCATCCTAGACGCTGTCTT
CAATTCGAGGATTCATCAACGCTGAAGGAACCGCCATCCGAAGCAGTGCTCACGCAGTTG
CTCTTATTGGTGTTCTCCAGCTGGGACAAGGACACCCAGATGGCATTTTGGAAGCGATAT
GACAAAACAATCGAAACAATTGGATATCGCAGAACCTCGAAGCTTTGTTTTGGGATGATG
GTCCTCTCTCAAGTTTTGTGCATGTCTCCGTGGCAGTATGTCAGAGACATTTCAGTCGTG
CTTGTCAACTCGCTTACGATTTATACAAGAGATCATTCCGCAGACACAACAGGGGCTGCA
CACAAAGATATCCCTGAATGGGCACTTCTGTTTTTTGGCTTGTTTGAAGAGCAAACCCTC
CAAGATGAAAGAAACCCATCAGCTGCTAGAGTTCGTGATGAGCGCAACATTGCGTCGAGT
CTGATTGGCCACCAGGTTCCTTTGGGGATTCGCGCCAGCACGCAACCTGTTGAGTTTCAG
ACAGAAACGCCTGGTAATATTGGTATTGACGCTACAATTTGTCAAGTTGTCGGTGAGGTT
CAGGTGGAAAGATTGAACAATGATGAACTCGACAACTTTTTGATCGAAGGATGAAACAAT
TCGAGTACTCCAATCCCTGTCCAACGTGGTTTCCAATCAGGCACCGGCATCCTAATGTTC
ATCTGGATTTTCGACCTGGGAGAAACGATCCTAGTGCAAGGTTTGATTGCATCACACAGG
CGTATGCATCACTAACTCGGATGTCTGATGAAGTGATCCGTGCCTTTGCTGCTCCTGTTG
CTCAAAGAGTTGAACAGGTTCGACCATCACTTTTCGAAGAGACGCAAGCTAGAGTTGCTG
TTTTGTTGAATTTGAGTCAGGCTAGACTTGCTGTTAATCAGCATCTCAGTGATCCATCTA
CTAGTTTGGAAAATGACCGACAGTTTTATCAAGACGTCTTGGAGACTCTTGAATCCAAAC
TTCAGAGACTCAGGGATCAAGATAACAGCCATCCTAATAATTGAACTCTTTGTATTAGAG
TGATTGGCACTAAGATGAGTTGTAGTCTCTTGTATCCAGTTTATATAATCAATATAAGCA
TACGTATCAAGACATTCAATAAATCATTGTTCTGATAACTTAATTTAGATCATTCCTATT
TTCATTTCGTCCATACATGAATTTGTACACTGTACCTAGATTGACAGCAGGTGGAGGCTC
CAAAGACTCTTCCAAAGGAATGTTTTCTTCTAGCGAAGGAGGAATATGCCCAAAGAATCG
ACACCTTGCCCCATTCAAACAATAATAACAATTTTGAATGAAAAATGAAACAAGAAACAT
CCTCCTGACCTTCACACCATGATTCATCAATTGTAATTGTCTGGACACATCAAATAATCT
GAAACGCATTTGATGATCACCAAAAACATGTTCAATGCTCTCACGTAACAATGCTAATCA
AACATTCAGTAAATGCAGTGATGGCGTTGGGTTTCTGGAATCAAGGGGGCAGTTATATGG
AGCCCCTGGGTCCGTCAGATGAAACCAAGTTAGTTAGGTGTTTCGCCTGACGAAACGGAT
CGAGGGTATGTTCAAATACAGACGGGAATATAAGATAAAAGGTATCCCATTTTGCTTCCT
ATCTGACCGGAGACCGCTTTTAACTAAACTTACAAATTAACATTTGCTATCTAGTTATTT
CAAAATACATTGCTTGTCAGGTGTGCCAAGGCTATGTGGTAAATGTTTACATTGCATTGC
CTCTGGACAAGGGTTTGATTCCCTCTTTTGTCTTTTTATCTATGCATGATTTCGTCTTGC
AAAACCATGTTTACTAGTGTAAGCATGCAAATTTTTATTTCTCTAAGACTTTCGATTTCG
CTTTTTACGAAACCATGTTTACTAGTGTAAGCATGCAATTTTTTATTTCTCTAAGACTTT
CGATTGCCTTACGAAACCATGTTTACTAGTGTAAGCATGCAATTTTTTTATTTCTCTAAG
ACTTTTTGGTGATTTCATCTGACAAAATGTGTTTTCGATTTGAATTTGTTTTTAAATCTA
GTGGATCCCTTTTCTTGAAAATGATGTCAGTTGGACATCTTACTGACACCTAACTGACAA
AAATGCTTCGCCTGACTAAGTAGTTTGTTTGGTATGACAAACCCAGGGGCTCCATATAAC
TGCCCCTTGTTGAGAGTGTTCGAAATGTCCCATCGCCATATAAACAAGGATAGAGGTGGC
CGAGACGAAGTTCCATTCAAAAGAGAAACCAAATAATCATTTAGTCCACTCATGTTTTGA
ACACCATTGTCGCTCTGTCTCAGTTCGAAATAAATACCGAAGCCATCATCCCAATGGGTA
AATAGACTACTTGAGCCTTGAGACAGTGGCTTTGTAGATACCCGAATAAAATGCACGTTG
TATGTCGAGGTAATCATCCTCGATATGGTATCACCTGGATGCAATGTTTCCATTGCAAAG
TCGCCTAAGCATCCAAAATTCGGAAGGTATCAAAATCAAAGTGATGGATGATCCCTGCTT
CATTGACGAAGTTGTCCATTGATGTAGGTTGTTTCCCAAAGTGCTCCATCAGATAGAGTA
TCATGGATCAAATAACGGCAGGTGTCCAAGTATCTTGGAATCCACTGCTCGAGACTTGCA
CCAGAAATCTTGTGATAGAAAGTCATATAAAGATGTTCTATCGTCAATTGAAACATCATA
GAAAAATATCTGGGATCGCCTCAAACGTGTGCCTTGCCATCACAGTAAAGGGAGTCCCTT
TTATCATATGGAACAAGGTAATGATAAAACACTCCTCACCTGTAGATGTGTTGTGTGTGG
CCTCATTTCTAAAACGTTTCGGTATCCGCCAGAAAATAAATAGCTTGTTGAGTTGATGTG
GAGAAATACCAAACCAGCTATCACAGTTGTCCTGTGAGATCTCATCCAATGTTTGATAGT
GAAGTGGTGCAAATCTGAATCAACGGCAGACGAAAATGGTCAAATCTTCAACATACAGCA
TGGATAATTCACCACATGCTTTGACCCATTCAAACAAAAACAACAATCTGTCGATAGTCC
TTTGAGTTTGCACAAGGTTGCCTGCAGCTGATTGATTGCTTAGTTGCGCACTCCAATGAT
TTGGCTTAACACGGCATCAACTCGTTGGTGGGTTGTCATACCCTGATGACTGCATGTGAT
GACACTTTGACGACCTGATGACTTTTGGTGAAGACCTTTGACGACCCTGACAACTTGTGA
TGATGACCTTTGATCGACCCTTGTTACGACTCATAACTATCTCGTGATGACCCATTATGA
CGACACTGATGACCCACTTGACGACGTGACAACCTTCTACAAATATCTACTCATCCCGTG
AGTGAGAGCAAGTGACAAAAAGTACGACCTGTGATGACCATGATGACTGACGACCCTAAC
TGACGACCCAACAGATCTTCTATGACGACCCATGTGACTCCACGTGACAACACCTGACGA
CCTAAGTGACGACAAAAAAATGACCCTGACAACCCTGACAACTTTGGTTGATCGACCTCA
GACGACCCATGTGACGGCCTGTTGACTACTGTCAAAAATCGTTTGACGACATCTGACGAC
TCCATCTGGCAATATTTATCGCCAAAGTCGAAAATTGCCTGTCTTGCAGGACAAACAAAG
GTCTGATTGCAATCCTTCTACCACCGACCTTCTCTCAACAGAAAAATGGAGTTGCTATTG
TTCAGCTTGCCTCTTATTTTGATTCAATGTTATGAATTCCTGCAGAAAACATTTAGCAGT
GGCAAAATGTCTTATGATACATCATTTGTCTGTTCAATGATATGCACTTGTCAACTTGAA
TTATTAAATTAATTATACTTAAGAAATCAACTCAATTATCAGTGCCATAGTGAAGGGGTT
GTTTTTTACTTGAAGAGAATAATTAGTAAGCTGCTGGAAAATCAATGTAAAAATTAAATC
TAACCGTTGTGTCACCTTATGCCTCTGGCTTTCTATATTGTTGTTGTGGGGGAATGAAGA
TGGTATCTCCGCAATGGCTCTACATTAAGTCTGTGTGCTGAGATCAGGAACATCGACTGT
GGCAACAGCAAAAGTGCCATGGTGGTTATTGATGTACGAGGCAAGTGCATGAACTGGGTG
GATTTGTTGGCTCACATATCACACAAGAAAGAAATGTACCTTACAGAAGTAGTAACCATA
AACAATAAGAATCCTATTTTTGCTCAGGCTGAAGTAAGTCAAATTTACTAAAATCAGTAT
CTGATAGAACATGCCTCATAGAATTACAAAAGTTTGGTGTGTGCTGTTAATTGGATGCAG
ATTCTACTATAAGTAGGTTCAAGCTTGGAAAAATCAAAATGATGGCAAGTTAGTTTCTGC
TCAAATAATACGACAAATAAAGAACTTCATTTAAGTAATGAAGAAACCATGAATGAAATG
TTGGGGACTTTTCTGAAAGTTATCACACTTAAAATAGAAACTTACAGATATCAACTTCAA
TGAACATAACAGACTCTAAGTAACTTCTCGCAATATCCATGTGTGCATTTGTGTGTGCAT
GACTAATTACATACACTTTGTTAGTCAACAAACAACGCGTAAGTATACTCACAACATTGT
TAAGTTATTGTTTTTAAACATGATGACACTTACAAAATTGGTTTTTACTACTAATGTTAA
GTTCTTCACATTGTAGCTTTGAAATCAGGCCAGATTTTTCTTCTTCCCATGATGGGACGG
TGGAGTATCAGTGATGTAATTGAAAAAAATATTTGTGTGATGTGAAAGCAGTGAGAGGGC
GCACTGCTATTGTACAATACCGTACCATACTGTTGTGTCTGAGTCAAGCACCATTGTTGT
AGTATGGTACCATACGTAGATGTACTAAAACTGTATTATCATACAAATACGCCACAAAAG
AATTAGGTGAGGTGATACAAAGGAATAAGTAACAAACACGTAGACACACTACGCCAATTT
TCAGCCCCACTTATTATTCTTATGTGTTCTCATTTTTTGGCGCAGTCACTTCTGATAGTA
CCATATTATTTTGAAAATATGATTAGGCCCAAAGCACACTCACCAAATGAAGTCATGATC
AAGCCTAGAATTGAAACCAAAACTAGACCCAACAGGTGATCTTGCTGTTTACAACTCGTG
ATTTGCAAAATGTGAGTCATGAAATAAACAACCACTGGAAGATTTTTTTGCTTCAAAGCT
TAGCGTGATAAACTAAAAATGCGGCTTAAGTAATGTATAAAAAACCGTAACCCACCCGTA
CACTTGAAATTCGGTAACCTCCCCATACACTCTGACGCTTTGCGAGTGTACGGGGAGGTT
ACCGGTGTTTTTTGTTTGCAGTGATGGCCCTCCAGTTTTATTGAATTGGTTTGGATGACC
ATGGGGATTCTGTTCTCTTTGCCAATCTTATTCCCCCCAAAAGTATTGCTCTTGCCAAAA
TCTGGGGTATCGGCAAAATTGTCCAAAAGCTACTTTGATGCACAAGCAGTATATTATGTT
GTGCAAAAACATGCAATTGTACTTATAGGTAGGTAACTATTACGCACGCTTACTTTAGTA
CATGACTTGTATGTGGTATTGTGATAAGTAGAGTGTGACCGTTTTTGTACCTTGATTTTT
GCAACCGGCTGCACGATGTTGTTAGGTTGCAAGCGATGAAATCGCAAGAACGGCTTCGCA
AACCTATGTTGCAAAAATACTACAATAAAATTACTAGCAGCCACTGCAAGATTTTTAGCA
GAAGCTGTGGTGTGTAATTGATGGGCATTGTAGGTGATATAGTTAAGTTGTCATTTTGAT
CTCAAAAGACACTTACGATTAGAGTAAATAGAATGAGGTGTTGTTCTAAGAAAAAATGTT
CTAGAGTACATATTGTTGTTAGTCACGTATTGTTAGTCTACGCAGTTTTTGATGATGAAA
ACTTGAATGCCTGAAAGTTATTGACAATAGAGGAGTAAGATGGCCATAACTTCGGCCAAC
GATGCTCAATAGTTCTCATGGTACGTGAGTTAAAAAAATTATTTTTGGTTTTATTGCAGC
TCAAAAACATATTCAGCCTAACATTTACTCAGGATTTTGTATTTTTTTTTAATTACAAGA
GCCCTCCAAAGCTCAATGCCTTTATCTATTGCAATGAATATCAGCTGAAATGGAAGGAAC
GGATCGGTCAGAATCAGGTATACAGATTGTTAACATCCTAGACACCATCTAATGTGTGAA
CATCTAATGTGTGAATATAGATGTCAATTGACAAGGTGTATGCACTGGAAAAGGTAAAGA
CCATTTTTGTTTCATTGTACACATTCCCAAACATTACACATATTTTGGCTCAGTTATGGC
TTTGTGTGTGAATATTCACACCATGCTGTATTGTTAGGCCCCAAACATGCAAGCGTCTGT
ATGGGAAGTCCCAATGGCACAGGGACCACACGCTTTATATGGACACGTACAAATTGCATG
CTTGCATGTTTGGGATTCATGCACATTTGGGTCCTAACTTCACACATAAAAATATATCAA
GTACAAAGCCAGTGCTATAATATACAAACAACAAATTTATCATTATTTTGTATTGTCCTC
TTTCTTTCCCCTGTTGATAAGCCTCCCGGAGTTACTTTTCTTGACTTAATTGCAGTATTT
AATTCTTTCACAACATCATGCCAGCGATGATAACATGTTTTCTTATGCTTCCCACCGACC
TCTGTGCATAGTGGCACCTGGGATTTCAAACAGGAAATTGACCTCTGAGGCACTCTCTTC
CTGTCAAACTATCATCCTTCATTGTCACATCATCTCCATCACTATCATAGTCACTGCATT
GTATCCCACGACGAAACAATACTGTTCACTTGTTGCATTTGTTGTGTCCTTTCGAAATGA
ACTCCATTTGATTGTTGCTTTCATTTGATTTGATTGTTGCTTTCGTCGTCTGTTGGAGAA
ACAGTGTTATTCATCATCAGTTTCTTGATTGTTGTGTCGGTTCTTGTCGCTGCCATTGCT
GATTTCCGCTTATTTGATTGTTGTGTTCGTTATCAAGTGTCGCCACGGTTGTGAATTGTG
AGCGCCACTATTGTTGTCGATTTGCTTGTTGTGTTGGCTGCCCGTCTATCTTCTTCACTC
ACTCAATGCCATCCGGAACAAAATGACGAGAACGAAAGTGTGGAAGGCAAAGCGCAAGAA
TGTTTGTCCATCCATCCTGGAGATAAGATCGCTTCCTTGGGTACATTAATGGAAGGCAGC
CGCGACGATGAATTGATAAGGATGACGGAGGCAGCAGTGGAATATTCGTCACGGCGGGAG
GGAAGAGTCGGTTAGAGGGGGTGGGGGTGATGATGCAAGAAGGAGAACTGCGGGTTCGTG
AGAGGGAGGAACTGCCGGTTGCGAGGAGCAAGGAGAGGAGCGATTGGCACAACAACGACA
ACGAACGATGTTGACGACAATGATGATGAGAAGGAGGGGTGCTCATGGTGATGACAGGGA
GCGGAGCATTGTTTGTGTGGTTCATTACAAGATACTCGTTGGCTACGCTGGCCTGAAAGG
AGAAGAAAGAGTACTCAGTGCTCATGGTGATCATGATGGGGAGCTGAGTGCGACAGATTG
TGATAGATTTGATGGGAGAGTGTGGACGGATCAAAATATACACCCTAACCTGGTGCTGTT
TTGCGCTGAATTTATGTCACCATGTTGATGACAATCATTAATTTGTTGTAGCGAGAGGGC
ACCTGGGTTGTGTGCCTCTGTTGTCATCCACGTGTTGTGGGCTCATGACGTGAAGTATTT
ATGTTCTGCGCATGCGATTTTATCAAGGATTTTCATGTGTTGCCGATTTTTTTCGTGAGA
CCATCAAAAATTACATGGAACACGCCCCATATGATAACATGCTATAAGCTAGTGCCAAAT
AGAAGAGTGATTAGTCCGCACAGAGGCAATATTGGAACTCTAAGGGCTGATTGATTATTG
TATGGGCCATTGCTTTGCGTGGTCACTTTGTTTCAAAAATGGCTGCAGTGGCTTACTATT
GAGGATCAGTTGTATTTCTTGAAAATGTTGTTTTGGTCAAATCTGAATCAATAAAGTGAA
CCTAATAACAAAATGAGATCAAAATACACTCCTAACAGAAGTGGTCCAAATGTACGATAA
CCTCTTGGGAGGAACAATTCCATAGACGAATGGGAAGTTATATGGTCATTTTCATCTGAC
ATTGGCCTCTTGGGGGTCACGAATATGTATATTTTGTGTGTGTAGCTTGAAGGACAATTC
AATAGACATACGGGAAGTGATATTGTCATTTTAATCTGACATAGACCTCTTCGGGTCACG
AAAATATAAATCTGTGCATAGCTTGAAGGTAACACAATATTGTATAGTAAAGAAGTACCA
TTGATTGCGAAAGTTAATACCTAGAAGGTACCCACTAGTAAAGAGAGCAATATTACCTAA
GCAGCAATCAAGACAGATTTAGATATAATTTTATAGGTAACCTCAGACTAAAAGATCTAG
ACTACCCATGCATGTCGAACACAAAAACAGCATATTTACAGGTAATGTCAAAGGAAATTA
ACAGATGATACCAATAATAGCAAAAGTGAAAAAAGTGTCTCACGACGAAGAAGAAGGAAA
ATTCTGCTCAGTGATAAACTAAGATTTTTTTAAAAAATCTTGATATTGAAGTAAATTATT
TTACATAAAAAGGACTTAATATAAAAACTCGTAGTAAAAGAATCCATTCACTGGTCAGTC
AGTCGGTGAATGAAACATCACATCTCAACTGGAAGATAAAATGGCGGGAATTCCCACGTA
ATTCCTTTTCATGTAAAATAATTTACTGCGACATAGGTTTGCGGCTATTGCACGATTTCA
TGGCATGCAACCTAACAACATCATGTAGCGGTTGCAAAAATCAAGGTACAAAAAACTGTC
ACACTCTCACACTCTACTTATTGCAATACCACACACAAGATATTTACTATAGTAAAGGAA
TGTAATAGTTACCTAACTATAAGTACAATTGCAACACAGTTGTTTTTGCACATTAATGCA
CTGCTTGTGCATCAAAGTAGCTTTTAAACAATTTTGCAGATACCCCAGATTTTGGCAAGA
GCAATACTTTGGGGGTGTCTTGGCAAAGAGAACAGAATCCCCATGGTCATCCAAACCAAT
TCAATAAAACTGGAGGGCCTTGCATGTATTGTGGATGTGATGAAGAAAAATCTGGCCTGA
TTTCAAAGCTACAATGTGAAGAACTTAACATTAGTAGTAAAACCAATTTTGTAAGTGTCA
TCATGTTTAAAAACAATAACTTAACAATGTTGTGAGTATACTTACGCGTTGTTTGTTGAC
TAACAAAGTGTATGTAATTAGTCATGCACACACAAATGCACACATGGATATTGCGAGAAG
TTACTTAGAGTCTGTTATGTTCATTGAAGTTGATATCTGTAAGTTTCTATTTTAAGTGTG
ATAACTTTCAGAAAAGTCCCCAACATTTCATTCATGGTTTCTTCATTACTTAAATGAAGT
TCTTTATTTGTCGTATTATTTGAGCAGAAACTAACTTGCCATCATTTTGATTTTTCCAAG
CTTGAACCTACTTATAGTAGAATCTGCATCCAATTAACAGCACACACCAAACTTTTGTAA
TTCTATTAGGCATGTTCTATCAGATACTGATTTCAGTAAATTTGACTTACTTCAGCCTGA
GCAAAAATAGAATTCTTATTGTTTATGGTTACTACTTCTGTAAGGTACATTTCTTTCTTG
TGTGATATGTGAGCCAACAAATCCACCCAGTTCATGCACTTGCCTCGTACATCAATAACC
ACCATGGCACTTTTGCTGTTGCCACAGTCAATGTGCCTGATCTCAGCACACAGACTTAAT
GTAGAGCCATTGTGGAGATACCATCTTCATTCTCCCCACACAACAACAATATAGACAGCC
AGAGGCATAAGGTGACACAACGGTTAGATTTAATTTTTTACATTGATTTTTCCAGCAGCT
TACTAATTATTCTCTTCAAGTAAAAAACAACCCCTTCACTATGGCACTGATAATTGAGTT
GATTTCTTAAGTATAATTAATTTAATAATTCAAGTTGACAAGTGCATATCATTGAACAGA
CAAATGATGTATCATAAGACATTTTGCCACTGCTAAATGTTTTCTGCAGGGAATTCATAA
CATTGAATCAAAATAAGAGGCAAGCTGAACAATAGCAACTCCATTTTTTCTATTGAGAGA
AGGTCGGTGGTAGAAGGATTGCAATCAGACCTTTGTTTGTCCTGCAAGACAGGCAATTTT
CGACTTTGGCGATAAATATCGCCAGATGGAGTCGCCAGATGTCGCCAAACGATTTTTGAC
AGTAGTCAACAGGCCGTCACATGGGTCGCCTGAGGTCGCCAACCAAAGTTGTCAGGGTTG
TCAGGGTCATTTTTTGTCGCCACTTAGGTCGCCAGGTGTTGTCACGTGGAGTCACATGGG
TCGTCATAGAAGATCTGTTGGGTCGCCAGTTAGGGTCGCCAGTCATCATGGTCATCACAG
GTCGTACTTTTTGTCACTTGCTCTCACTCACGGGATGAGTAGATATTTGTAGAAGGTTGT
CACGTCGTCAAGTGGGTCATCAGTGTCGCCATAATGGGTCATCACGAGATAGTTATGAGT
CGTAACAAGGGTCGTCAAAAGGTCATCATCACAAGTTGTCAGGGTCGCCAAAAGGTCTTC
ACCAAAAGTCATCAGGTCGTCAAAGTGTCATCACATGCAGTCATCAGGGTATGACAACCC
ACCAACGAGTTGATGCCGTGTTAAGCCAAATCATTGGAGTGCGCAACTAAGCAATCAATC
AGCTGCAGGCAACCTTGTGCAAACTCAAAAGGACTATCGACAGATTGTTGTTTTTGTTTG
AATGGGTCAAAGCATGTGGTGAATTATCCATGCTGTATGTTGAAGATTTGACCATTTTCG
CTCTGCCGTTGATTCAGATTTGCACCACTTCACTATCAAACATTGGATGAGATCTCACAG
GACAACTGTGATAGCTGGTTTGGTATTTCTCCACATCAACTCAACAAGCTATTTATTTTC
TGGCGGATACCGAAACGTTTTAGAAATGAGGCCACACACAACACATCTACAGGTGAGGAG
TGTTTTATCATTACCTTGTTCCATATGATAAAAGGGACTCCCTTTACTGTGATGGCAAGG
CACACGTTTGAGGGCGATCCCAGATATTTTTCTATGATGTTTCAATTGACGATAGAACAT
CTTTATATGACTTTCTATCACAAGATTTCTGGTGCAAGTCTCGAGCAGTGGATTCCAAGA
TACTTGGACACCTGCCGTTATTTGATCCATGATACTCTATCTGATGGAGCACTTTGGGAA
ACAACCTACATCAATGGACAACTCGTCAATGAAGCAGGGATCATCCATCACTTTGATTTT
GATACCTTCCGAATTTTTGGATGCTTAGACGACTTTGCAATGGAAACATTGCATCCAGGT
GATACCATATCGAGGATGTTGACCTCGACATACAACGTGCATTTTATTCCGGGTATCTAC
AAAGCCACTGTCTCAAGGCTCAAGTAGTCTATTTACCCATTGGGATGATGGCTTCGGTAT
TTATTTCGGAACTGAGACAGAACGACAATGGTGTTCAAAACATGAGTGGACTAAATGATT
ATTTGGTTTCTCTTTGAATGGAACTTCGTCTCGGCCACCTCTATCCTTGTTTATATGGCG
ATGGGACATTTCGAACACTCTCAACAAGGGGGCAGTTATATGGAGCCCCTGGGTTTGTCA
TACCAAACAAACTACTTCGTCAGACGAAGCATTTTTGTCAGTTAGGTGTCAGTAAGATGT
CCAACTGACATCATTTTCAAGAAAAGGGATCCACTAGATTTAAAAACAAATTCAAATCGA
AAACACATTTTGTCAGATGAAATCACCAAAAGTCTTAGAGAAATAAAAAATTGCATGCTT
ACACTAGTAAACATGGTTTCGTAAGACGAAATCGAAAGTCTTAGAGAAATAAAAAATTGC
ATGCTTACACTAGTAAACATGGTTTCGTAAGACGAAATCGAAAGTCTTAGAGAAATAAAA
AATTTGCATGCTTACACTAGTAAACATGGTTTTGCAAGACGAAATCATGCATAGATAAAA
AGACAAAAGAGGGAATCAAACCCTTGTCCAGAGGCAATGCAATGTAAACATTTACCACAT
AGCCTTGGCACACCTGACAAGCAATGTATTTTGAAATAACTAGATAGCAAATGTTAATTT
GTAAGTTTAGTTAAAACGGTCTCCGGTCAGATAGGAAGCAAAATGGGATACCTTTTATCT
TATATTCACGTCTGTATTTGAACATACCCTCGATCCGTTTCGTCAGACGAAACACCTAAC
TAACTTGGTTTCATCTGACGGACCCAGGGGCTCCATATAACTGCCCCCCTTGATTCAGAA
ACCCAACGCCATCACTGCATTTACTGAATGTTTGATTAGCATTGTTACGTGAGAGCATTG
AACATGTTTTTGGTGATCATCAAATGCGTTTCAGATTATTTGATGTGTCCAGACAATTAC
AATTGATGAATCATGGTGTGAAGGTCAGGAGGATGTTTCTTGTTTCATTTTTCATTCAAA
ATTGTTATTATTGTTTGAATGGGGCAAGGTGTCGATTCTTTGGGCATATTCCTCCTTCGC
TAGAAGAAAACATTCCTTTGGAAGAGTCTTTGGAGCCTCCACCTGCTGTCAATCTAGGTA
CAGTGTACAAATTCATGTATGGACGAAATGAAAATAGGAATGATCTAAATTAAGTTATCA
GAACAATGATTTATTGAATGTCTTGATACGTATGCTTATATTGATTATATAAACTGGATA
CAAGAGACTACAACTCATCTTAGTGCCAATCACTCTAATACAAAGAGTTCAATTATTAGG
ATGGCTGTTATCTTGATCCCTGAGTCTACGAAGTTTGGATTCAAGAGTCTCCAAGACGCC
TTGATAAAACTGTCGGTCATTTTCCAAACTAGTAGATGGATCACTGAGATGCTGATTAAC
AGCAAGTCTAGCCTGACTCAAATTCAACAAAACAGCAACTCTAGCTTGCGTCTCTTCGAA
AAGTGATGGTCGAACCTGTTCAACTCTTTGAGCAACAGGAGCAGCAAAGGCACGGATGAC
TTCATCAGACATCCGAGTTAGTGATGCATACGCCTGTGTGATGCAATCAAACCTTGCACT
AGGATCGTTTCTCCCAGGTCGAAAATCCAGATGAACATTAGGATGCCGAGTGCCTGATTG
GAAACCACGTTGGACAGGGATTGGAGTACTCGAATTGTTTCATCCTTCGATCAAAAGTTG
TCGAGTTCATCATTGTTCAATCTTTCCACCTGAACCTCACCGACAACTTGACAAATTGTA
GCGTCAATACCAATATTACCAGACGTTTCTGTCTGAAACTCAACAGGTTGCGTGCTGGCG
CGAATCCCCAAAGGAACCTGGTGGCCAATCAGACTCGACGCAATGTTGCGCTCATCACGA
ACTCTAGCAGCTGATGGGTTTCTTTCATCTTGGAGGGTTTGCTCTTCAAACAAGCCAAAA
ACAGAAGTGCCCATTCAGGGATATCTTTGTGTGCAGCCCCTGTTGTGTCTGCGGAATGAT
CTCTTGTATAAATCGTAAGCGAGTTGACAAGCACGACTGAAATGTCTCTGACATACTGCC
ACGGAGACATGCACAAAACTTGAGAGAGGACCATCATCCCAAAACAAAGCTTCGAGGTTC
TGCGATATCCAATTGTTTCGATTGTTTTGTCATATCGCTTCCAAAATGCCATCTGGGTGT
CCTTGTCCCAGCTGGAGAACACCAATAAGAGCAACTGCGTGAGCACTGCTTCGGATGGCG
GTTCCTTCAGCGTTGATGAATCCTCCGAATTGAAGACAGCGTCTAGGATGGGGACGAGCG
GATTCGGCGACGGGTGATTGTGTTCATTGTTCGGAGGGAGGAGGCAGAGAAGGAGGTGGA
GACGGAGGCAGAGAAGGAGGACGAGTTGTTGTGCAAGGTTCAAGGATACGTGGTCAATCA
TTCCTTGCACTTCCATTTCTGGAGTTGAAAATGCCAAGAATCTTGTCATCATCGCTGTCG
CTGTCATCTTCTTCGTCTGATAGGTCTACCAAGGAATTGTTTTGGAGCCAAGGAGGAGGT
ATGCCATGATGACGCTGGGAGGACACTTGATTTTTGTCATCACTGTCGTCCGATGCATCT
GAATCATCAGAAGTATCAACGTGAATCTCACGTCTCGGAAGAGTGCTGAGGGAATAGAAT
AGTATATGTGAGTGCAATCTTGTGACTCACATGTTAGAAAGACCACTAAAAATGATTACT
TACGGGCGTGTGATTCTGCAAATTGTTTGCGCCATGGTGTCAAAGTCCGCCTGACTGAGA
GGGTCATCCTCATTGAAGGAAAGACCCTGGACTCACGCTCCCTATTGATTACAGCTTGAA
TGTACTGCTAACTCTAGAGACTTTAGCAAGAGCTTCATTTCAACGAATGGAACATCCAGT
GATGGGATGCAATACAAATTGGTAGGCTCTCCCAGAACTTCGCTTCGCAATGTAGCGGTA
TAGGAGAGACCGCTCAAAAACCTGTTCTAACAAATGTCCCTCGTGATCAGGAATGTCAAA
GGTGACTGCGTGAATGGGGGGCTCACTCATCAGAAGAGGGCACATTACTTTGAAGGGAAA
TCCCTTTGTGAAGGAGCAGGAACGGAAGGAGAAATGACGCAACCAGCTACTGAAAAAAAC
AACCCCTTCACTGTGGCAGTGATAATATAATTAATTTAATAATTCAAGTTGACAAGTGCA
TATCATTGAACAGACAAATGATGTATCATAAGACATTTTGCCACTGCTAAATGTTTTCTG
CAGGGAATTCATAACATTGAATCAAAATAAGAGGCAAGCTGAACAATTGCAACTCCATTT
TTTCTGTTGAGAGAAGGTCGGTGGTAGAAGGATTGCAATCAGACCTTTGTTTGTCCTGCA
AGACAGGCAATTTTCGACTTTGGCGATAATTATCGCCAGATGGAGTCGTCAGATGTCGTC
AAACGATTTTTGACAGTAGTCAACAGGCCGTCACATGGGTCGTCTGAGGTCGTCAACCAA
AGTTGTCAGGGTTGTCAGGGTCATTTTTTTGTCGTCACTTAGGTCGTCAGGTGTTGTCAC
GTGGAGTCACATGGGTCGTCATAGAAGATCTGTTGGGTCGTCAGTTAGGGTCGTCAGTCA
TCATGGTCATCACAGGTCGTACTTTTTGTCACTTGCTCTCACTCACGGGATGAGTAGATA
TTTGTAGAAGGTTGTCACGTCGTCAAGTGGGTCATCAGTGTCGTCATAATGGGTCATCAC
GAGATAGTTATGAGTCGTAACAAGGGTCGTCAAAAGGTCATCATCACAAGTTGTCAGGGT
CGTCAAAAGGTCTTCACCAAAAGTCATCAGGTCGTCAAAGTGTCATCACATGCAGTCATC
ATGGTTGTCAGATGGTCATGAAAGGTAGTCACATGAGTAAAATATGCCAAAGTCGTCACT
TGTTGTCAGTTTGGCTCGCCAAAAACTTCCACGTGACAAAGTTGATTGTCTTGCTGATGT
TCACCCTGCTTTCAGATGCAAGAGGCTTGAGGATATGCATTAGCACCTGCATTGCATGGT
ACCTTACCAAGGACACTCAATCTCTTTAATTGACAAGTTGGATTGATCATGTTATCAAGC
TGTCTATGAATCCGAATTGCTGTATACAGTGTGAGACAAGTGATAAAATCAGCCAAGTAT
TTCACCTTTCCTGAGAGAGGGGCCATTAAGATTATTTGATTATTGTTGACCTGAATCAGG
ATTCATCTGATACTGCACTTTACTGGATTTTTCCCATGTATGGTCAGGGTGAGCTGATTG
GTTTACAATGGCAGCTGATGATGTATTAAGGGTGCGACAAAGTCAATAAATTGCAGTTTA
CTTGTTCAGTTTGCTAGAACCTGGGCATGAGTGAGACAATTAGGAGCATGGCTGGGGGCC
TCTCAATTAATTCATTATTACCATTTTATTTCTGAGAGAGTGATAAGTAATAATGTACTA
AAGTTGTCTGCACTGAAATGTTGTGAAATAAGTTTTTACTCAGTGATTTTTTAGTGCCAT
TAGTTATACAGTATGACCTTCTATTGGTCGTTTATAACTAAGCGTGATATTATGAGAAAT
TGATTTTTTATGGGTAATAAAAAATCTTTATTGTATTGTGATCATTACGACCTATAAATA
TTGAACTGAATTATATGTTATAAAATTTATGGTCGCATTCAACATTTATAGGTCGTGCGA
GTTTAACTTGCTTCTATTTTGTCTTATAGCAAGAGCGACAGCTTCATAAGAAATAACCCG
GTTGCACACACTGTTGCACACGAGAGAGAGAGAGAGAGAGAGAGAGAGAGAGAGAGAGAG
AGGAGAGAGAGAGAGAGAGGTCAAGAGAGAGAGAGAGAGAGAGAAGAGAGAGAGAGAGAG
AGAGAGAGAGAGAGAGAGAGAGAGAGAGAGAGAGAGAGAGAGAGAGAGAGAGAGAGAGAC
AGAGAGGTCAAGAGAGAGAGGTCAAGAGAGAGAGAGAGAGAGAGGAGAGAGAGAGAGAGA
GAGAGAGAGAGAGAGAGAGGTCAAGAGGTCAAGAGAGAGAGAGAGAGAGAGAGGTCAAGA
GAGAGAGAGAGAGAGGTCAAGAGAGGTCAAGAGAGAGAGAGAGAGAGAGAGAGAGAGAGA
GAGAGAGAGAGAGAGAGAGAGAGAGAGGTCAGAGAGAGAGAGAGAGAGAGAGAGAGAGAG
AGAGAGAGAGAGAGAGAGAGAGAGAGAGAGAGAGAGAGAGACAGTATTGTACCCCATACG
ACTGTTGTACCGTTCTTCCATGAGAGGATGATGAGAAAAAACTCCATAAACAACCAAAAA
GTCAGCCTTCACATGCATGGATGCCGCCCAGCGACACCCTCCATACGGCTTCCACCACAA
TGATGTACGCCTGTACCTGTAGATAGGCGACGGTTTCATCATGGTGAAACCCTCCCAGGT
TTGGACACCCACCTTTATGTACCATAGTTAATGTCTAGTAAATACATAAAAATATAGAGG
TAAGTTTGAGACAAAAGCTGGGAAAGAATCTGAGCGTCTGCCAAAAAATTATCTAGCACG
ACCAGTAACAAATTAAGCCATCCACCATGGCGAAATGGAAATCGGCTATTGCTCGGCTGG
AAGGTCAATTGGTGCATATTCCTTCTGAACTACTGCCCTCCGATGCATTCCGGTCAGGGC
GATATGTCAGGGTACACCCTTTCACCGGTGCAACATGTTCAACTGAACAGCCCCGTCTCA
CCGTGATGTTGCATGTAAATTGCAACACACAAAACACATCGAACGATGTTTTCACCATCA
CGGCACGATGGTGGAGGCAAACAGAGCCACCGCAGCCCCACCTTCTCACCCAATTTCCAG
TTGGATCGTCTCGTGCGTGACGGTGCGTCTCATGGAAGATCCTGTAAATTGTGAAACGAG
GGAGTATTGAGAAGAAACTTGCATGAAGATGGTAGAGTTTCGTACAATACTGTAGTATGC
CTTTATCTAAACGAAAGTAACCTTTCAAAAATTTTGTCTTTCTCAGAAATGAATATATGT
AATGAAAAATCGGCGAGGGTTGCAAGAAAGGTGTACCTTAATTGGCAACAACAATTAATT
GAAGCCAATGTCTTCTTGAACGTTTTTGAACACTTTTGAACACTTTTGAACATTTTTGAA
CATTTTTGAACTGTTTTGATTTTTTTGAACATGTTCAAAAATGTTCAATACCACGTAGTC
GAAATACGTACCCTAATTTTTGAAAATTTTTGAACTGTTCAAAACTGTTCAAAACTGTTC
AAAAAGGTTCAAAATGGTTCAAAAATGTCCAATAACATTCAATCGAGTTTGGCAGCAACC
ATTGCTTCTTTCCTCTCTAGAGAGGTCACACTGGACTGAATCGTTAGTTCTTACGGATAC
ATATTGGATTTGCGTAACGTTTCTTTATTTTCTTCCGTTGAAATCAGCAACACAACGTAT
ACGTACGATAGATTTAAATTTGATTTTGTGGGATTACTTATATCAATATCTTCTCGCCAA
ATGTAATGTTGAAGGGTTATTTCTACTTCTACTTACTTTGTTCCAAATTTGCCGGATTTT
CCTGGGATGGCATCTCCCCATCTTGCCGCCGAGGAAAATGGCCATGCTGCTGATTCCAAT
GAGAACCTCCCGAAATCGAGCTACACAACGTGGTAAACATCCCAAAGAGCCGTCGTCTCT
CGCTAACCCATCCTTTTGACGTGGGTACTGCAACGCCAGCCACCACTTTGCCGTCTTCCG
ACAAATGCAGACATCACCGGTCTCGTCCAAACTTCACCTCCAATAATGAAGGTATGGTTA
CCCAACCTCCACCAATTAAGGTATGGTTAACCAACCTCCACACCTAGCCCTCCCGATCTC
CAACGTCTTCCAATCGTCTTGCAAAAGCACACCCAATGCAATTTGCTCTACGTCCACACA
GTTCCTTCAAATATCCAAAATACCTCAACACAACATCGAAGACCATGCTGTTGAGGCATT
CTAGATTGATTAACACTGACAGGTCAACTTCCACTTCCAGATTTTCACAAACCAAATACA
ACAATCAATCAGTATTGATCAGAGAACAAAATCAGCAGAGAACAAAGAGCCGTTGTCTAA
ATTTTACAATAACAAAAATTCAGGCGCAAAATTAAATACATCATAAATTGTTCAACATTA
TATTCGTCTTATAATATCAGCTGTTTAATTGGACGTTAATTTATTGATTCACCAGATACT
TCTTCACGCTTTCCACCATAAAACTTGCCTCCATCAATTGTTGCTCAGGAAAATACATAA
CAGGAACATGTGGGTTCATTGTTCCATGCAGAGTCTCTGTTTCCAATTGGGCAAGTGCGT
CAAAACCACTACTTGACATTGGAGACTTGAGGAGGTTGCCTCATTTGCATTGAGTAATGG
GGCTGGTCACCAATGTTATTGAGAAAGAAGCAACCTTTGCATTGAGGAGAACCATTTGTG
TGGTGATATGTGGTGCCATAAGGTTGGTGGTGCGGTCCGATGAAGGTATTATGATGTGAT
GTGAGAGCGAAAAATTCTTTCCCAGCTTTTGTCTGAGATTTTGACCCAAACCTGGGAGGG
TCTACATTACACATAGACCTTCACTATCTACCTATTTGTTAGATAGTGAAGTACTACATG
TCATAGTAGAGCCGTATGGAGGGTGGCCCAGCGATGCCCCAATGAAATTACTAGCAGCCG
CTGCAAGATTTTTTGCAGCTTTTGCAGAGAGTTTTGAGAGGATGTAGTTTATAGCATGTC
AGATAAAAGACAATAGTATGGTATCGTACCATACAGTATACTTTTATCGCTGATTAACAC
CGGGATCGCGAGTTGTACAATACAAACCATATTAAAACTTCTATCACATGGTACAGCAAT
AAAAATCTCTAGTGACGTACCATTCCAAGTCGTTATTGTACCATGTGGCAATCCTCACGT
TATAATACTTTAACAAACAAGCAATTTTACGGAATGGTGTAAAATTCTTTCTTCTGTACC
GTTCCATTGCAGTGTACTGCCATAAAAAGTAGTCATATCCCAATACTTTTAAAGGGTGAC
AAAAAGTCACCCCCCATCCCGCTGCTAATTGGCCATTTCAAAAGGGTGACTTTTTGTCGC
CCTTTTGTAATTGCTTCCATTGTCTGTATGGTGCTTACGTATCTGTAAGTATCCAAAGCA
AGATTGGAATTAATTTGATGGCACACACCGTACTTCCTCGCACAGAGATATCACTTTTTG
CGGGGGTGGACAGAGCTCGTGGCTACATAGGATTCGTCCACAAAGGGTGACTTACGTGTC
ACCCTTTTGAGAACACGTACATTGTGGTACAGATTCTGTATAAAGGGTGATAAAAAGTCA
CCCTTTTCAAAAGTATTGGGATATGGCATGGTACTGATGAATATTATTATTTGTTTATTA
TCCCTGGTCATTTTGTATTAGGGGATCGGTGGAGTTGATTCCTGCTACTTTAGCGTAGAG
TAAAAATCAAGACCTATTTCATTGTTGGAAATTTCTTGGGAGTCACTAATCATCAGCACA
CAGCGCAATTTACCTCTAGAGTAATTGGAAAATGCATGGGGACATGATGTGGTTCTGGCA
TATTCCTTCTCTGGAGTCATGAATTCTGAAAATATACTACAGTGTAGAGATTGTGTTAGC
AGTTTCACACAAGTTCACACAACAGCACTATGTCTAGCTTTCCTTTCTACAATGCTTATA
CAAAATACCACGCTTAGTGCTTAGACAGTTCATTTCTGCCTGTAAGAAAAAAAACTGGCG
GTACGTTGAATGGGAGTGTCATCTTGGGATGTTGTCTTGGCATGCTATCTTGGAACGTTG
TCTTGAGATGTCATCTTGGCACATTGTCTTACGTCGTCTTGGGACGTCATCTTGGCACGT
CGTCTTGGTGTGTCGTCTTGGCACATCGTCTTGGCGCGTTGCCTTGGAACCCTGTCTTTT
AACGTAATTTTGGGATGTCATGTTAGGATGTTGTTCTGGGGGTTGTCTTTCTGGTAGTCT
TGGGGTGACTCTGGGTTGTCTTGGGATGTCGACTCATGGGTACTCTTTTTGGGGTGTCTT
CTGGGAGCATCGTCTGGGGGGCGTCATATTGGGACATCAAATCGTCATCTTAAGGCGCTG
TTGACTTTTACAATAATGAATTTGGAAGAACAATCTACATCAGTTTCCAGGATTCTTTTT
CTGCCATTTTACAAAAAAATATAGGCGAAAGGATAGGTGAGTGAGAATATTAACATTGGA
TCCGCACTGTTTATGTCCAATACTCGAAGGTGTCATCATCTTGGTGTGTTCCCTTGCACG
ACGTCTTGGAATGTCGTCTTGGGGTGTCATCTTTGGGCATTGTATTGGGTGTTGTCTTGG
GGGCATCATCTTGGGGCATTGAGTTGTTGTCTTGGAGGAGCACTGTTAGATATTCTGTGG
CATTTGACAACTAAATTTGGAAGAACAATCCACATCAGGTTCCAGGAATTTTTCTGCCAT
TTCCCACAAATTTTGACCGGAGCAAGGATAGGTGAGTGAGAATATTAAAAATGGATTGGT
TCTGTGTATCTCTAATTCTTTCAGACATCATCATCTTGGGTCATCATCTTGGGATGTCGT
CTTGGGGTGTCGTCTGGGGATGCCATCTTGGGGTGCCTTTTAGGGACATCATCTTGGGGG
CATCGTCTTGGAGGCGTCATCTTGGGGCGCCAAGTTGTCCTCTTGAGGTTTTTTTGGCTG
CGACATTTGACAATAATGAATGTGGAAGAACAATCTACATTAGTTTCTGGTGTGTGTCTA
GCATAGGTGTAGATTTCAATGGAGCATTGATTCACAGCAATTTACATCTGCATTAGGGAC
CAATTAACTTTCCACACAACAAATTTGAAATCGCTGACAAATTTTGAGGTAGTGGGATTG
GAACATTCAATTTGCACCTATAACGCCAGAACTAGAATGATCTGGATGAAGCAGAAGGGA
GATGAGTAGGAGGTGCTCGAAAGTCTCTACTAATTTCTGTGGAAGGTTCAGGGGGGTGCA
GTCTCAGGCATCCTTTGGTGGCAGGGGAAAACCACAATGTTTGGCATAAGTCGTCAGAGG
TGCAGCCGTTGGTTCCCACCACGCAATCATGTTCTAATGTCACTTTCTTTTGCTGGTTTT
TTTCATTTGCTCCTGTTATGTTTCTTCTTGTTGGTTTTGAGGTGGTTTCTTTGCTCGTAC
TATTTTTGGGTTGATGACTTTTTCTTGTTGGTAATTTTTTTTTCTTTCTATCTGTTTCTG
TGAATTTTTCTTGCTGGTTTGTATGGGCTGGTTTGCTTCTCAATTTTTCTAGTTAGCATG
TTTGCTTGATATACTGTTTTTGGTTTGATAGTTTTTCTTGCTGTTGATTTTTCTCTTGTG
AGTAGTAAGTTTTTGCGGCTTGTTTGCTCATTCTCTCTTTCTTGCTTGCTTGTTGGTGTG
TTTCTTATTTTAATGTTTTGGAGGTAGTTTGGTTGATTTCTAGATTTTTAAATTGAGGAA
TTTTTTCTTGATTCTCATCTCTGCCCTTGTTCTGTTTTCCAATGTAGTGACATTTTCTTG
CTGGTTTGTTTGGTCATGTGTGTTTGCAAAAAATCTTTCTTTCTGACATGCACATTATGA
CCTAAGCCAGAAAGTATTTAAAAAACCTTGTTGTAGACTTTGCTGACTTTGTTTTTATGA
GCTTAATACTACTGTACAACTGATGAATGAGATACTAGTTATCTCATGCATAAAAAACAC
AAATGATCATGGGAGAGATTGGCAGTGATTTGTGGCAGTTCCATGACTGGCTCATATTCA
ACTGCCCAAAGGAACTGTCCCATGGGAAGGTTCCTGAGAAGGAAATCCTCCATTGGATAT
TCAACCTAAGAAAACACCTACAATGTGTATGGTGGAGTTCTAGGAAGGAAAATCCTATTT
GGATATGATTTCTGAGAAACTCATATCTTATGACTTTTGAGTCCTTCCTCTGTATCAAAC
AATGTGAAGGAGACTTATGGAGTTCCAGCTGGAAGCTCCAGATTCTTGGCCTATGTCACC
CGCCCCCACGAATGGAGGGTCAGGTGAGGTGTGAAAAAACCTTTTCTTTGGAAAGGAAAA
ATGGGGAGGCCTGTTTTGTGAGTGGAAGACACTTGTTTTGTGTACCGAGTTATACTGGTG
ATACAAGACTTTCCTGGCTGAGTAGTGACTACGAAGCATTATTTCAAGCGTAAGTGTTAG
TGGAGAGAGGAGTAAGAGTGATTCACTGACATGTTCTTTATTTTAAGTGTCTGTAGTGTC
AAAGTATGGTGTTACTCTCCTAATGTTTAATCTTTCTGATTTTGTTCCGCGGTGAGCCCT
GATAGTACCATTCGTATGGACTGTCGATATAGTCCAAGGATCTTTATGGTATTTGCTTTC
TGATTTGCGGAGGATACCTTCTTTGCGTAGAAGTACTCTATCACCAATTTTATAATCCCA
ATCGACGCGAGACTTGTTTTCACGTTCAGTGTTGCGATCGGTTTGGCGTTGCCTATGGTC
TCCTATTTTGTTCCAGTCAGCTAGGAAGGGAATGTCAAACAGCATGTCCCTGCCAAATAT
TGCTGCACCTGGAGAGGCTTTGAGTACCGTGTGGTATGTGGAGCGAACGGCCCATGCAGC
ATCTGTGAGGAAGTCTGCTATGTCACTAGGAGCCACTGTATTGGCCATGTCTAATTCAGC
GGTACGGAGCATTGTCATGATTACTTGATGCATCCGTTCTAGTATTGTGTTCGCTTGGGG
GTTCTTGATGCTGGTTGGCTTACGCTTGATACCGCATGAATCACATAGGGTTTTGAAATT
GAGCTTGAACTCGCTTCCATTGTCGTAAGTGATTACTTGACAACATGGGTAACGGCTAAA
CCAGATCTTGTTTACTAAAGAGCCAACTTGTGCTGATGATTTATCAAAGTATGCTTCTTT
AGGTTTATCATGTGTGTTAGTACCCTTGAGGCCCTTTTTACCCTTGGGAGTAACAGAATT
GAATTCAGTTACCGGTAGTTCCACAATTTCGAACCAACTGGTAGCTGGATCTATCATTGT
GACACACATAAAGTCAATTTCAGTGCCGTCTTTGCCCTTGAGAGTGTATGGTCCGATTAG
GTACACACATAGTACCTCCCAGGGGTTTGATACAACCAATTTTGTAGGCAATTTACCGTA
CTTATGTTGGCGTCGTTTGTTGACTTTGCATTTATGACAATTTTTGACAAAGGTGCGGAC
AGAGTGTCTCAAACCTTTCCAATACATCGCAGCGCAAAGAGTTTCTTCGAGACGGGTTGT
TCCTGGATGCTGCAGGTAGTGATGGTACCACTCTACTGCTCGCTGCTGGAGTTCCTGTGG
GATGACAAGTTTGCCATCTTTGCACAGTACTTGAACATTTTCTACCAGCTGAGGTTTGTA
TGCCTTCAGCAGGCTGAGTTTGTCCAGCATTTTATCCGTTTGTTGAGCTGCGGCAATCTC
CCGAACTGTCAGGGGATAGATCGCATTCTCTTCGCTGCAGTTAGCAAACACAAAGTTCAT
GAGGTCTGAGTGTTGTGCTGGGGATGGGTCCTCTTCTGATTGCATAGTGTAATAACACCA
GCATTTGGTGAAGGTCATCCAGTTTTCCTTGACGTCCTTTGTTGGACCAAAATCAAGGCG
TGAAATCGCATCCGCAACTGTGTTGTGGATTCCTTTGATGTACACGATTTCAGGACCATA
TTCCTCTAGTAATAAACGCCAACGGTAAACCCTGTCACAGGTTAAACCGAGCGCATCTTG
CATGAGGTTCTTGTGGTCTGTGTAGACTACAATAGGCTAGCCCCACATCATTCCTTTGAA
TTCTTTGAGTGTTTCAACAATGGCTAGAAGTTCAATTTCGGTTACGCTGTATTTTTGCTG
ACAGACAGAGAGTTTTCTGCTGAAAAATGCAATTGGCCGGTTGTTCTGAGTAATGACGGC
TCCAAGTTGTCTCTTGGATCCATCAGTATAGATCTCAAACCCTTTTGAGTAATCAGGGTA
GGCCAAGGACACATCTTTGGCGATAGTGGCCTTTACGTCATCGAATGCGTTTTGATGTTC
CTCAGTCCATTTCCAGGGTTTCTTTTTAACCTTGAGAAGTTTGGATTGTTTGGTATGACC
CCACTCGCCTACGAGGCTTGTGTGTGGGGCAAGCATTTCGCTGTGCCGTGCCCAAAGATC
TCTATAGTATTGGACCATGCCAAGAAATCTACGGAGGTCTTTGACATTTTTGGGCGGTGT
CAGTGCAAGTATCGACTGTACCTTCTTGGGTTGTGGTTTAATTCCCTCTCGTGAGAGGAT
GTACCCAAGATATTCTGTTTCAATGGCACAGAAGTTTGATTTGCGAGCATTTACTTTTAA
GTTCGCATCTTGCATTCTGGAGAGGACCAATTCCAATTTAGCCAGGTGGTCTTCCAGGGT
TCCCTTGGTGATACATAGTAGATCATCAATGTAAGCTCTTACGAACTCAAGGGTGGCCAT
TAGTTCTGTCATTTTTGATTGAAAAATGTCCGGAGAACCAGCAATTCCCATTGGTAACCT
GAGGTAATGTCTGAGAGCGCGAAACTCCATCTGGCTGTGTGTAATACTATGTATTTTATC
GTAAGTAGAGTTACGAAAAAGGTGTAAGGAAAGTACCAGGGAAAGTCACAGCTGTGTATG
TAATAACTTATGCGATGTAAGTACTAGTGACAAAACCCATGAGTAATTTACCGACAGTTG
ATTTGTGTAGGTACAACAGAAGACTATCTGTAAGCACCAATCCTTATGTTGTGTTGCTAC
TCATGACATTTATAAGGCAGAAACTATAGATTACATATGTCACTACTGTTGCTCATCAGT
GGTAACGACTTTTAGAAATATGGCGTTGATTCTTTAAGTTTTGTTATGTTGTTATTGATG
CCGTATTAATTATTACATGAACACTACAGACTGAAGTTGCACAAACAGTAGTCTAAATGC
AAAAATTGTATGTCATAGATCAATCAACAAAAATCTAAAAACAACCAAATGACACCTTGC
ACTTGGCATCCCTGTTCCTTTTCACTGTTGGGTTGTAGCAATGGGAAGGGAGGTGCCAAA
TTCAGCCTGGGGGCTGAGATATTCGCTGTGGAGAGGACATAGCAGAAAGATTTTAATTGA
AAAAATCCCTGGTGAAGAAGAATTGTAAAACGTTAACCTCCATTTCTTTCTTACCTTTCG
CGGCACTTCTGTTACTTTTTGTTGTTAGCTTTGTGGAAATGGGAGTGGTGGTGCCAAATT
CAGCCTATGGGCTGAGATATCCACAGTGGCGTGAACAGTGCAAACAATTAAATTGAAAAA
TCAGTTGTGAAGATGAATGGTAAAAAGTTGAACTCCTTTTTTTTACCTTTCACTCGGCGC
TCCCGCTCCTTTCTGTTGTTGGCATTGCGGCGATGGGTGTGGAGGTGCCAAAGTCAGCCT
GGGGGCTGAGATATCCACTATGGCGTGGACAGTGCAAAACAATTTAATTGAAAAAATTAG
TAGCAAAGAAGTGCGGTAAAAAAGTTGAACTCCTTTCTTCTTGCCTTGCGCCGGCACCCC
TGATCCTTGCTGTTGTTGGATTTGTGGCGATGGGAAAGGCGGTGCCAAATTCAGCCTAGG
AGCTGAAATATCCACTATGGCGCGGACCATCATAACAATTTAATTGAAAAAATTAGTAGC
GAAGAAGCACGGTAAAAAATAGAAACTCTATGTTTTCTTACCTTGCGCTCAGAGCTCATA
TTCCTTGCTGTTGTTGTCATTTTGGCAATGGGAGCGGTGGTGCTAAATTCAGCCTAGTGG
CTGAGATATCCACTATGGCGCGGACGGTGCAAAACAATTTAATTGCAAAAATTAGTCGAG
AACAATTACAAACAGTCAAAACTCCATTTTTCTCACCTTGCGCTTGGCCCTCGTTCTTGT
TGTTGTTAGAGCAACATCGACAAGAGCGGCAGGGTCAAATTCATTCTGGTGACTGAGATA
TACACTGTGGCGCGGACAGGGCAGAACAATTTAATTGAAAAAATTAGTCGTGAAGAAGCA
TGGCAACAAACTAACTCCATATTTTCTTACCTTGCGCTCAGCGCCCCTCATCCTTGTTGT
TCTTATCTTAACAGCGATGGTAGCGGCAGGACCAAATTCATTATGGTGGCTGAGATCGAA
GGGTTTGATTTGGACGGTAGAAAGAGTCCATCGTGGTTATGATTTGAGATAATTTTTTTG
GGAGGGGCAGCGAGAAGTAATGTATGGTATTGTACTTGTCATGGGATGTTGTACGGTACC
ATACTTAACATCATGTCGGAAAATTAATTTCCCGACAGGCCGTGACTAGGCCTTTTTGAA
AATTGCATCATAATCTTAAGGACCTTTCATTTCCCGATTACAGCCACACATACATGTTAC
ATAAGTAATTGAGCACCCACCTAGCACCCACACAAATAATAATTGAAGTATATTTATAGG
AAATGCATGGAACCTAAGTTAAGGGTTGATTAACTTGCTACTAACAGACTTAAGACTAAT
TAAACTCACAAGAAGTGAAAAAATCTGGGATTACTACTTTTGGCATACGCAACTCTTCAC
ATACACTGACTTTTCCGACATACAACATGTAAGTATACTCACGATACATGTATGCTTTAT
TATGTCAGACTTGACTATACTTATAAAATAAGCGCGTATTACTGACCTTAAATATCTATC
TTACTCCTAAACTCTGACTTACAGGCTCTCAGACAAAGAGTACTTACCCCATGGAAATAT
AATGGTGCAGATCTTGGATGCATCTGGATCCAACTTAATGGTGTAGTAGCCCATGTTTAA
ATCAAGGGCTGTGGCAAAAGTGAAAACTTCTAACTCTTGCATGACTGTACTAATTTTAGG
TAACGGGAATGGTTTTCTAACTATCCTTTTGTTTACTTCTCTAAAATCACTTAGGAAACG
TACAGTCTGATCTTTTTTTGGTACTATGAACGATGGTGAAGCCCATTCAGATGCGGGCTG
CCACTGTAGTACCCCTAGGTCACATAGTCTTTTGAGCTCTTTCATGAGAGTCTCTTTTAC
TGAATGTGGCACTGGGTAGGCTCTGCCATGGTACGGTTTTGCACCTTCCTTCAGTTCAAA
GGAGACAGGCTCAGTATTCCAATCACCTAGTGTACCATCAAAGAGGTCCTTGTATTTACG
GAGGAGCTCCAACAACTTGTTTTGATCTTGTAGACTAAGGTGAGGACAATTCTTGTCAAC
AACTGATTGGAGGTCTGCTTTTTCATATTTTGCATCTAAGATGTGAACGGCATGCTGAGT
GGCTTCCTCGGTACTACGTGGTTCATGAATCATGCTGTGGTTCACTGACCACGCTTTTTC
AATCTTAGAGCTAGTTGACAGACTGTTGATGTCTCTCATTGGCAAGATGATCTCATCAAT
GGTAATATCCTTTGTCCGAAAATCTAGAACAATTCCAAGCTCTCTTAGTGTTTTTACACC
TAAGATGAGGTCAAACGCTGGCTTAGCCATCTTTTTACCATCATACTCCACAACATCAGG
TTTAACTGTGTATCCCTTGCTGTTGGAGTACTCTAGGAACTTTAGAGTAACTTTGCCTCT
TCCTTTGGTTTGGAAGCACCCATTCGACATGTGCCAAGACTTTGACACCTGCCTAGTCAA
GTAGGGAAAACGCTTGGTGGTTCCTTTTTCATGGAACATAAGGTCACCATCGGAACCAGT
GTCCAATAGTACTCTCAAGAGTTGTTTTTGCGACTCCTGGACAAGTGTTTGAGTTTTGTC
GAGGACTGACTTCAAGTCGCTAATTTTTGTACAGCTAGTACTGCTGTTACTGAGTCCATT
GATTTTTGTGGGTTAGATGGCTCAATTGACTTTGATTTATGTAGGGTGTCCCTCACTGAG
TTGGGATCTACATCAAAGTTAGTGGACAAGTTCGAGGTGTCTTTGAGATTTTTCAAAGTT
ACGTCCGCTAGGGGACTCGAATAATCCGGAATTAAAATTTTGTCATTTAATTCTAATTTT
TGGTTACTGGTAGGTTTTATCGGACCAGGGGTAGTGTAATTGGCTAACTCGTGGCTAGTT
TTAATTTTCTTACAACTATTTTCATTTTCCCCGGTACTACCCGACCCAACACTTCAGGAT
GAGTCAGAATCGCTGTCACTTTCTTCGCGACGGCGACGTTTCTTGCCTTTTTTGTTGGCT
TTCTTGAGAGACTTCTCAAGTTTCTCCATACGAGCCAAGACCTGGGCGTAGGACTTCTTG
GGGCAACTGTCCTCGCGGGACTTTCGTGCAGCTTGCCCGAAAGTGCCTCACATAGGAGTT
CCGTCTTTGTTGTACCGGCGACACTCCGCGGTGTTATGCGTGGTGTGTGCGCCCCCATGC
TTTTTGCATAGCTTGCAGTTCTTGTCTACGCGCGTATACTCCGTGCGTGCTTGCTTGGGC
TTCTTGGGAATTTGTGCTCCTAGCGCGAACTTCTTGCAGGGCTGTTCAGCTCCTTGGGCC
TTTGCCAGCTTAGAAGACGACTGCCGCTCATCCACTGGGTGCGCCACCTCAATTCGCTCA
AGAATGAGCAATAGAGGCTTAACCCCTTCGGGATAGCACTTCTCAAGCAGGTGGTACTGG
TCCTGCCACTTCAACGGACACATGCGCAAGATATGGCATGCGAGTTCCGCGTCAGTGAAG
GAGTAGACCTGTTGGGTCATCGTACTTGCGCTCGGGCTGTAATACAAGCACGGGAGGTCT
TCCATGTAGTTGTTCAGCTGCATCACGCGCTGCACAAACTGACGCACCCGAACCTTGTTG
GGCTTCTTGAGGCAATTTGAAATATAGAATTTAAAATTTTTGCCTGCGTCATGTGCGAAA
CACGATTGGAGGTGGAGTAACTGGCACCTCCTGAATGACTCGGACGTCTTGCCCGGTGAC
TTCTTCCTTTCGACTCCGAAGATGTCGTGAAAGGGACTTGACTCCGTCTGCTCCTTGACG
ATTAAGTCCCAGGGCTGACGTGCTTCCTCAGTGAGAAGGTTTGCGTAGAGTTGAAAAACT
TCTAGGGCCGAGTCGGTCATTTTTGTCCTTAAGGTGAGCATGTCGGCCTTTAGGGAGAGT
GACTCTGCGGTCTTTTTCTCCTTCTCAGTCTTGCTGAGGGGGTCATCGGCAAGTTCGCGT
AGAACAGCCTTCCAATCACCTTTTTTCGAGTCATATGCCTTTTCGGCATCATCGCAGGCG
GGAATTAGACCCATTTTCTTGGCGGTACTATACGCCTTGTTCACGTGCAGTACAAACTGC
TCGTTGGTACCGTGTCGGGACCAAACCGTGACTCGGGTTTCTGACCCATTCGCGAGGGTG
CACTTGAGTGTCTCAGGCTTGAGGTCCAAAGCTTCTTGGACTGGGTCCCGATCCGGCACA
TAACGGATAGGGGCTTTCTCGCCACGCCTTCCACGCTCGCACTCTTGGTTCTTAAGCCCA
ATAGGGGCTATTTTCTCAGCAGACATACTCCCTACACGGCCTGGACATTTTGGCGGCCCC
CACGAGTAATGACGTAGAAGACAGCTCTGAAGACAACAAGGACGACAGCGAGGAAGTGGA
ATCAGAGGAAAAGGACGCGGAGAAAGACGCAGAGATTGCGGAAACTGGAATGGGGGAGGT
CGACATTGCGGAGGAAAACATCGCGGTGATGGAAGAGGGAGGGGGGGTTGAAGACGACGG
GAAGGCTGATGGAAAGGAGGCAACGGATGAATATGAGAATTGCAAAGAAAACAATAAGAC
GTGGCTGAAGGAGGAGGAAACACCATCGTTGACACCCAGGACGCGGACTGCGAGCCGTTT
GAGACGGAAGACGGACCTTCAGATGACGAGACAACCGAGGGGCAGGGAAAGCATGACGAG
GAACACGACAATGCAGAAAAAACGGAAGCAAATGAAAAACAGCACAATTCTGCACCGGTC
AGGAAGAGCGCTCGTAAGCGCCGAGCTCCGACTAGATACTGAAGAGACGCAGTTCGTGAA
GAAGAGCGGAAACGGGACGTGATGTTTTATTAAATTGATGGGGCAAACAGAACAATTGTA
ACAGAACGGGAGAGTGAGACAGTTCGAACAATGTTAAAGAGGAGTGGGTTCTTTTAAGAG
TACATTTGCAATACTTTAAATTGATGTTTTTTGGCATTAGAGTGTTACAAACATAATCAT
GTTGTATTTATACCTAACTATGGCAACACAAAGGCATGTGCGGCAGCGGTTCGTCACCCA
CGACATCATCGTTATATATATCATCAAGTGATATATATATTTCGGAGCGTAGCGTAATTA
TACACCCCGATGTTATGTATATACCAATGTGAAATAAAGAACCTAGCCGCACAAATACAC
TCGTCAATGATTAATTTAGATCTTTATGACACTGTTTTAGCACGATGAGAAATATGTTTC
ATCTTAGATCATGTATATAGTCATATCATTCAAACTACGGTACACATGTACACAGGCGTA
CATGGGACCCTATTTCTGTGGTATCTGTTTTTCTTTTGCAACACACACACACACACACAC
ACACACACACACACACACACACACACACACACACACACACACACACACACATGCCCCAAT
ACGGAGTGGGGAGAAACGGTCACATGACAGTTGTGTTAAATAGCAACCACGCGCATGTGA
ACGTTATGTTCACGACATGCATTGGTCTGATCATATTTCACCGCTTCATTTTTTGGGTCA
AATCGGAAAACAACCATGATGCGACCGGGGACGGAATGCAGAAATGGGTAAGAACTTTGT
TTTGACGCACCGGAAAACATTGACCTCGGTCGCAGTGTGTGGCGTCTCACTAACATTTGT
TTTCATGACAGCATCGCTCAGGATGGCCACGGAGACAAGGAGACTGAAAGAGAGAAATAC
GCGTGGTCGATGGAAAACGTCACGCCCAACAACAATGTGGTTATCAACCCATACAGGAAG
ATGCCAAAGTCGGGCCGCGTAGAACACGCCGCGACTGTGCGGAACCCCTACAAGAAGACT
GCTTTGACGAATGGGACGTGCTTCGCGCTACCAAAGCAAATGGCGGCAAACACAAAGGTG
AGTAATATCAATTCGGAACGCACTACCTTAACTTACGATCGCTAGTGGAGTAACTCAACG
GGTAACCGTGTTCGTTTCAGGGGATAATGGCAGGGAATCACCATAGCGAAGGTGCAAAGA
AACAGGGCGTGGAGGTAAGCCTATTAAGACATTCTCACTCTACAATTGATGACCGAAGGG
TTAGGGTATTTATGAAAATACCATCCTATTGAACTAACAAACCATACCAACCCGCAAAGA
CCCTGCCCTCAAGACACAATGACATCAGAACTTGTGTTCAAAGGAATGAGGTGAGTTTAT
ATTACACCAGTAATGTATATCGGCGGGTTATGTACATAAAAATTATGCATCTAACGTGTG
TCTCGTATTGCATATGCTTATATATATAACGCAGGACATCATGAAGGTGTCACGGGAACA
CAAAACCTTGGAGGATAATAGGGACACACACCCGTTGAGTGTGTTGGAGAACAACAAGGT
AATTTTGACTCGTTTAGAGTTATTTATATATATTCGGTATGTATATAACAGTAAACTCAC
AACAACACACCATATCTATGTCACAGAGTTATATACATAACCAGGACTTCTGTGAGAGAG
GGGAGTGGTCTGACAGCCAGCATGTGAGTTACATTGAAGACAGGAGTAAATCAAATGCTG
TTCATGTTGAGAGGGGTGACAAACTAACATTACTATATGTATATTACTGTTTTATATATA
ACACAGCATCTCATGAAGAGGCCATATGATGAAGTGAGGTATCAGAGTTTCCATCCTGCC
CTTCTGACTGCATGGGAACAGGTGAGAAAAACATTACACTGTTACATATAAGACTTCGTT
ATGTACATAACATTCATCTCTCAACACGATGGTATGAACGAAACGTTGTTATGTACATAA
CGCAGAAAAGCAGTGACACTACATGTGATGAATCAAGGCCAGTTATTGCGCCTTTAGTAT
TGCCAACTCAGTTAGATAGTGAAGAATCGGAAAGCAAATGTGAAGAGGGATCCAAGGGAG
ACACAACGCAATGTTTTTATAAAAAGACAGAGGAGTACGATGAAGACGCAGACGAATTTG
AAACACAACTCACGTCAGAAGAAATCCATGTCAAGATTGATAAAGCAGCATACATGGTGA
GCATCCTCCAGCCAAAGATTTGTGCCATTTTTACTCTGGGATCATTAACAGAACTCATCG
ATGGTAATGTGGGTCTAAAAAAAGAATGTGATCAGCGGTCCAATTAGGAGCTCTTCGAAA
GATGATCCACAGGTAAATCGTGACTGTGCAATTTTGGACAACATGCTAATATTATATTCA
TAACGGCGTTTTTGAATCATTGTTCGTATGCTACAGGCTAAACCAATGAAATTGACAGAC
TCAGAAAAGTTAAATATCAACGAGGATTGGGTGAACGCACGTTGGCCCACTCGCATTTTT
TATGAAAGGACGGGGGAGCTCAGTCACCCATACACAAGGATTCGTACACCTAATCTAAAA
CTCATGACATGTTACTACAGATGCAAGTCTTACCGCACCTTTGGCTGTGACACAAAACTT
AAGTTGACATTAAAGGGAGGGCCTACAGGAGTAGACGAATGGACATTGAGTGGCCGTCAC
ACAGAAGTCTGTCAGAATAAAAATGGAATAGGGTCAACTAACGGCGCTGCGCAGGATGGA
AATAAAGAAGACTCTAATATGAGAGACATAACGGAGATCTTCAAAAATAGATTGACAGAG
TTAGCAGTTGAGAAAATCTGGCTGGCTCCTATGAAAATTTGGAGCATGGCTCGTGACGAG
ATGGTGGGAGCAGGAGGAGGGGGTCCAGTGACGATCCCCACTTCAGATGTGGTTAGTACT
GGCTGTTGTGGTTTATTTACTATTTCTAAAAACACATATACATTCACTAACACTTTTCTG
CGCTTTGTTTGGACGGTGACATGTGGAATGATCACATACAGGTATGTTTATGTCATTATT
AAGTATATACCAAGATACGTTTATGTGGTTGTTATGTATATACCAACAGAATCGCTTTTT
TGCACTCTTTTTAAGGGATGCAATTTGATAAGGAACACACGCAGAGACATGTATGGAGAC
GACAAGTTTCGTGCTATTGAGATGAAGTATGGTAGTGGATCCAAGTCAGAGAATTTCTTA
ATGTTCTCAATTTTCTGGAGCGACGATGAAAGACCGCAAAGAATATTGGGATTTTCCTTA
TATTCCCTCGTCAAACTCCTTAAATATAAGAAGCTCTTCTTGCATGTTGACGCAATGTTC
GACAGTGCACCTAGAGGATTCTATCAAGTGGTTATCTTTTCAGTGATCGACCACGTGAGT
TCTTTGCACACGCCGATATTTTTTTGTCCAATGACAAACAAATCAGAGGAGGCGTACAAC
CTACTATGGTGACACATAGTGTCCATTGTGGGTGAGTTATGATGATGTTAAGACAACAGA
TTTTTTATGTTAAACTGACATTTGTGTTGGCTTGTTTCTTTCCCCAGGATCGCAATGATT
TCTTTTGATAGGTCCCAAAGAGATAGATGTCGCGGGAGTGATGCATGATTTTGAGTGGGC
ATTGGTGAATTCGATTGAGAAATGGTTCAGATGTGAGTATCACTTAGGATGCTTCTTTCA
TTGGAAGCAGGCAATCAGACATAACATGATAGAAAGGGGACTAGACAAGGATGTCATCAG
GACGGTACTACCGCTATTTGATTTTTTGACAGTGATCAAAAAGGAGGACATCAAGAAAGG
GGTCGAGTACATAAGAGATATGGTTCAGAAAACCAAGGGCCTAAAGAGGAGCGAGAAGAA
GCAATTCGACGATTTCTTGAATACCTACTTCATCCCAACTTGGTTAAAACAGAAATTAAT
TGACATGTTCAATTACAATTCGGACGAAAAGGGAAATTGGCAACGGGATATGTGAGTTTT
AAAAAATCGCTCTTTTGACTTTGACCTGATCATTTGATGTGCTTTTTGATAGCGTGGTGT
CAACGGTTTATTTGGATTTGCGTTTGTAATATGATTGTTTTGGTGTTTGCGTTTTGGCCC
ACGCTGAAGTATGGTGTCGATATTTTTGGATTGCACTGATGTCTGGTGACGATATCTGTG
GAGATTGCGCCGAAATTTTGGTTGGCACAGAAGTCTGGTGACAGTATTATTTGAGATTGC
ATTGGAGCATATTGTCGATGTTTTGGGATGGGGACAGGAGGGGATGATGTCAATTTTTTG
GGGTTTGCGCTAAAGTATTTGGTTTGCGCGGAAGTCTGGTGACGATATTTTTGGAGATGG
CATTGTAGCATAGTATCGATGTTTTGGGATAAGGCAATGAGGTCAATATTTTGGGATTTG
CTCAGAAGTATTTGGTTTGCGCAGAAGTCTGGTGACGGTATTTTTTGAGATCGCACTGGA
GCATGGTGTCGATGTTTTGGGATAGGGCAGTAAGGATGATGTCAATATTTTGGGATTTGC
GCTGAAGTATGGTGTTGATGTTTGTGGATAGCGCACCTAGGAGGAATGGAGGATGCAGGG
ATCTGGTATGTTTATAACTTGTTTATGTATATACCGTGATGACTAACACATTTGTTCAAT
GTTATGGAAAAAGACATCAGCGCATCAATAATGTAATGGAACAGAACAATAGGGAGTTTA
ATGACCTCTTTGATTCGCCAAGGCCGGGTTTGTTTGTTTTCTGTGAAAGGGTTCGAGAGG
AAGCATTGCGCTGGGAGAGGTTACACGAGGACGCGTTGAAGGGAAAGTTCAAACACCGGC
AAAATAGGAGTGAAGTAGCTTGGCCCGAGATACCCTCTGATTTTGATGAATGGACACCGC
CAAAAAAGAGGAGGACTCAGGGAAAATGATGAAACTCAGTGTGTGTTATTTATTTGTTAT
ATATATAACTTTGTCTGAAGGCAGTATGAGATGCTGCGATTTTCTGATGTCTTGGTGAGA
TATGGACATAACCCTTATCTTTTTTTTGCCAAACTAAAAGGTGATGTTTGCAACGTTGTT
ATGAATATATTCGTGCGATCATATGTATTCTCGGGGTGTTACAGACCGCTGGACAAGCAA
AGGTTAGTTTTTCATGGAAGTGATTTTTGATGTGTTTTTGAATAGGCTAAAGATGTAACA
TTTCTGGTGTTGTCCTTTTGTGCACAAAAATGTGTTATGTTTCAGACATTGTTATATATA
TAATCACGTGGATAAAGTGCCTACCGGGTTTTTCCCACAGTGAGGTTGAGGGAAGCTAGC
AAAATAGTAATGTAGGATATGTATTATTGTATGGCATCATATCACTATTTTCAATTGATA
AGACAATTGTAACAGATAACTTTATTTTTGACAAAAGTTCTTTTCAATTACTGGAAAAAA
TGTGAAAAATATACTTAGATCAAGAAACAGCCTTATGTAGGAACAATACAATAATCATAT
GTTGTTTTATTGAAAATGATCTGGTTGAAAATAAAAAAAATCTTTGAAAATCCCATCGAA
CATAAGCACAACCGCTCCATGACGAAACAATATCGCCTTTTTCGAAATACCCTTATATCT
CTGAAATGGCTTATCTCTCGGGAATAGCGCTATAAATAAGACCATTTCCGATGAATAAGC
TTATACCCGAGGAATAAGCTTATTCCGAGGAATAAGCTTATTCCCGAGGAATAAGCTTAT
TCCCGAGATTTACATGACTAAGTACTATTCCTATGTAGACATGCTTCTTATTTCCGAGAG
ATAAGGCTATAACCGAGAGATAAGGCTATAAACGAGAGATAAGGCTATAACCGAGAAATA
AGACTATATTCCTCGGTTATTGCCTTATCTCTCGGAAAAAGAAATAAGCCTATTCTTGTT
CGAAAATTTGCATTACTCGATAGTACTAATGTAAATATTCATTACCTAATATTGAAGACC
TTGCGCAATTGCGTGTTGTCGTCGAAATTCAAACACAAATGCGAATTATCTGTTCTCTGT
TCAAGTCGTCAATCCTACGTATGTAATGTTCGTCTCTCACAAAATCCAGTACAGCTGGCG
AAATTGGAGGGACATTGTATACCGTACCTAAGTTTTGTTCACTCCCTCTGAACGAAAATA
TTAAATATTTCGTATACCTCAACTATTGCACAGTTTCCCTCAACCTCAGTGCAACCTGCC
CTGCTGTGGTTTTTTTCACCCGCCCCTCACACACCCAGGTTTGTTTGTCATGAGAGAATG
TTGATTGGGGTATAAATAGTATAATGAAATTTATTGAAACAGGATAGTATTTTGGTGTCA
ATTTATAACATATATACTGATAAATCCTGCGATCATTTGCAGAAAGTGACCATAATTGAC
CTAAAATATCGCAAACCATTGAAAAATACTTTTGGATAATATGCTACAAATTTGCATTCA
GTGATGCTCTTATGTTTAAAACATTCCCTGGTTATACGTTATGACGTACACATATTTGGG
CCATGTTGGTGATAAGGTACAATGAAATTGTCATTTAGGCAGAGAAAATGAATGCTGTGT
ATTCATATGGTCTGTCATGCATTTGCATTGAAAACAGTATTTTATGATGTATTTATGTGG
TGTGTTTAAATGGAAAACCATTTTTGGTAATCCAGTCAGTGGTGTGTCATTCTAATGAGT
GATTAATATTAAGATGTGAAAAATGAATGCTGCCTTGAAAACAGTTTTCGGTCATGGAAT
TATGTGGTGTGCTTATTCTGAAAACCATTTTGGGTAATCAGGTTCGATTAGTGTTGAAAA
CCTGTCTTCGGTTTGACAAAATCCCTTTTTTGGCAGTGGCCATTTTTTAACTGTCTCAAC
ATTAAAAATGTTTTGGTGATACATTTAGGTGGTACATCGATGCTGAAAAGTATTTTTGGG
TAATATGCTACCATTTTGCAGGCAGAGATGCTTTTATGTTGAAAAAACCTTTCTTAGGTT
ATACGTTACAACGTACACAAATATTGTGGCCATTTTGGTTGTAAGGTTCGTTGAAAGCAT
GATTTCGGCAGAGAAAATGAATGCTGTGTTTTCATATGGTCTGTCATGCATTTGCATTGA
AAACAGTTTTTGGTGATGTATCCATGCGGTATGTTTAAACAGAAAACCACATTTGGTAAT
CCAGTCAGTGGTGTGGCATTCTAATTAGTGATCAATAATAAGATGTGAAAAATGAATGCT
GTGATATCAAATTGTAAGTAATGAGTTAACGTTGGGTAATATGCTACAATTTTTCATTCA
GTGATGCTTTTATGTTAAAAACCTTTCTTAGGTTATAGGTTACAATGTACACATATTTTA
GCAATATTGGTTATAAGGTACATTGAAAGCATGATTTAGGCAGAGAAAACATATGATATG
TTTTCATAAGGTCTGCCAATTGTTTGCATTGAAAACAGTTTTTGGTGACCGTAACATTTT
TGGCGATACATTTACATGGTGCGTCTATGTTGAAATTTTTTGGGGGTAATATGCTACAAT
TTTGCATTCAGTGATGCTTTTATGTTGAAAACATTCCTTATGTTATATGTTTAGATGTGC
ACATATTTTGTTGGTTATAAGGTATGATGAAAGCATCATTTAGGCAGAAAAAATGAATGC
TGAGTTTTCATGTCGTTTTGAGTGATGTATGTATGTGGTGTGTTTAAATACAAAACCATT
TTTGGTAATCCAGTCAGTAGTGTGGCATTCTAATGAGTGATCAATATTAAGATGTGAAAA
ATGAATGCTTGTTATCAAATTGTAAGTAATGAGTTAACATTGGGTAATATGCTACAATTT
TGCGTTCAGTGATACTTTTATGTTGTAAGTCTTCCTTAGGTTATATGTTACAATGTACAC
ATATTGTGACAATGTTGGTTATAAGGTACGTTGACAGCATCATTTAGGCAGTGAAAACAA
ATGATGTGGTTTCATATGGTCTGCCATGCGGTTGCATAAAAAACAGTTTTTGGTGAACTG
TATCATTTTTGGTAATACATTTACATGGTGCGTCTATGTTGAAAATTATTTTTGGGTAAT
AGGCTACTATTTTACAATCAGTGATGCTTTTATGTTGAAAAAGTTCCTTAGGCAATACGT
TACGACGTACACATATTGTGGCCATGTTGGTTATAAGGTACGATGTAAGCATTATTTAGG
CAGAAAAAATGAATGCTGTGTTTTCATATCGTCTGTCATGCATTCGCATTGAAAACAGTT
TTTGGTGATGTATTTATGTGGAATGTTTAAATGGAAAACCATTTTTGGTAATCCAGTCAG
TGGTGTGGCATTCTAATTAGTGATCAGTAGTGAGATGTGACAAGTGAATGCTGTGTTATC
AAATTGTAAACAACGAGTTAACGTTGGGTCATATTCTACAATTTTGCATTCAGTGATACT
TTTATGTTGAAAACCTTCCTTAGGTTATACGTTACGATGTACACATATTTTAGCAATGTT
GGTTATAAGGTATGTTGAAAGCATTATTTAGGCAGTGAAAATGAATGATGTAATTTCATA
TTGTCTGTCATGCATTTGCATTGAAAACAGTTTTTGGTGAACCGTAACATTTGTTGGTGA
TACATTTAAATGGTGCATCTATGTTGAAAAATATTTTTGTGTAATATGCTACAATGTTGA
ATCCAGTGATGCTCTTATGTTGAAAACATTCCTTAGGTAATACATTATGACATTCACATA
TTTTGGCGATGTTGCTTACAAAGTAGGATGGAAGCATGATTTCGGCAGAGAAAATGAATG
CCTTGTTTTCATATGGTCGTTCATGTGTTTGAATTGAAAATAGATTTTGGTGATGTATTT
ATGTGGTGTGTTTAATTTAAAAACCATTTTTGGTAATCCAGTCAGTCCTGTGTTGTTTGG
AAAACAATTTTTTGTCATGTATTTATGCCTTGTGCTTATTCTGAAAACCATTTTTGTTAT
CCTGTTGGGCGAGTGTTGAAAACCTTTCTTCGGTTAGATCAAATCCCTTTTTTGGCCGTG
GCCACTTTTGAGTGCTTCAACATTGAAAACATTTTTTGGTGATACATTTAGCTGGTGCGT
CTATATTGACAAATACTTTTGGATAATATGCTATAATTTTGCATTCAGTGATGCTTTTAT
GTTGAAAACCTTTCTTAGGTTATATGTTACGCCATACACACATTTTGGCCATGTTGGTTA
TAAGGTAAGTTGAAAGCATCATTTAGGCAAAGAAAATGAATGCTGTGTTTTTATATGGTC
TGTCATGCATTTGCATTGAAAACAGTTTTTGGTGATGTTTTTATGTGGTGTGTTTAAATA
GAAAACCATTTTTGGTAATCCAGTCATTGGTGTGCCATTCTAATCAGTGATCAATATAAC
CCTAACCCTTATTAAGATGTGAAAAATGAATGCTGTGTTTTCAAGTTGTAAGTAACTTGT
TAACGTTGAAAACATTTTTAGTGATGCCTATACATCTGTGATGCATTTATGTTGGAAGTA
TTTTTGGTTTTTTGGGTTTGTGATAGAGTTGAAAACAATTGCGATGTGGTTCATGTTTCA
ATGGAAAACCATTTTTGGCAATCCAGTCAATGATGTGTCATTCTAATTAGTGATCAATAT
AAATATGTGAAAAATGAATGATGTGTTTCACGTTGTAAGTAATGTGTTAACGTTGAAAAC
ATTTTTAGTGATGCGTTTATGTGGTGCATTTATGTTGTGAGTATTTTTTGGTGATGTGTC
TATGTTATACTACATTGACATTAAAAATGTTGTTTGGTGATCAGTGTATGTGTTGCGTTT
ATTAGAAATCATTTTTGGATTTGTGATAAAGTTGAAAACAATTGCGATGTCGTTCAAGTT
GTAAGTAGTGTTGTATTTGTTGCTGTTGACACCTTCGTTGTTCATTTGATTGTTGTGTGG
GTTTCTGTTGCCAGCGGCCGTCGTTGTCGTTAATTTGATTGTTGTGTTGTTCGTTGTTGC
CATCGTCGTTTTTAATTTGATTGTTGCTCCGTCTTGTGTTGGTTTCCGTGGTCATCGGCC
TGCACAGTCGACGTTAATTTGTTTGTTGTGTTGGTTTCCGTGGTCATGGGCCATCATCGT
CATTGATTTAATTGTTGTGCTGATTGTTGTGCGGGTTTTCGTTGCCATCTGCCATCGTCG
TCAGTAATTTGATTGTTGTTTTGTTTGCTGTTTCCATCGAGGTTGTTTATTTGATTCGTG
GTCATCAGCCTGCACCGCCATCATTAATTTGTGGTGTGCGTGAGCGTTGAGAACAATTAT
TGGCAAAATGATATCGTGATGCTCACCTTTTTCACATGTGCGTTGACGTTGAGACAATTT
TTGAAGAAGTGATAGCGTGATGCATTTACATGATTTTTCCGTTGAAAATATTTCTTGGCG
AGGTGACCGTGTAATGTTGAAAACAATTTTTAATGAAGTGGTAGCTTGATGAGTTTACAT
AATAAGTCAGTTTGCAGGGAATAACACCATGTTACCTAAAAGAGTCAATAGTGAAAAAAG
CGTCTCACAAAAAGATACATCTTGACAAAAAATCCAAAATTTTTACAGGTACTTGAACGT
TATAAACATGTGATACCTAGAAAAGTCAACAGTAAAAAAAGTGTCTAAATTTACGATGAA
GAATTTACAGGTATTTACATGAAGAAATAACATGGTGTTACCTTAAAAGAAAATAGCGAA
AAAAGTGTCTCACTGGAGAAGGAGAAGGGAAAAAATTCTCAGATAATAACAAACTAAGAT
TTTTTCAAGAAAAAATCTTGATAAAAAAATTCTGAGTACAAAAAATAATAATGATGAATA
TGCCAACACTTTTGTTATCACACGCCACACACCTCAGACTCAAAAACTAAGGAGCCAATC
GTCATAATACACTAATACTCTGGAAGCACTCGCAGCTGCTGCCTGCATTCTGAGTCTACA
ATTTTCCAGAGGCAGTCATGACTGGGCTTATTTTGATTGCGTAACGAAGGCAGGTGCAAG
CTTTACGTACCATTTCTCATAGTCATCGTTGCCAAGCCAATTTGGGATGCAATTCAATTC
GAACTCTGACTTCCCAGCAAGCCACCTTCCAAAGGAGCAATGGGGCATTGTGGCCCAACC
GCCTATCCCTTTTGGGGAAGCGAAGTTCGTTCCCTGTGCATGCATCACTACGAGGATTTT
GATCAGCGTCGACAACGTTTTGGCTGGGGTGGGGTTGGATGACGACGTTTTAACCGATGC
GGGTTCAAAGCATATCGTTGCGGTGGGAGGGGTCAACTACTTGGTCCAAACAGCAAAAGG
CGTATTGGTGAGGACTCCCACACCAACTTTGACGCAATATGGACAAAATGGGGCCGCGTG
GTCGGATTCTTCCGATTCGTCTGTCGACGGCGATGAGCAGGGTGATGGTGCAATGCCTCA
ATCTCACGGGGCAGATGAGGGACCACAATTAGGAGAGCGAGCCTACTGGCTTCGCCGCAC
TCTCCGTGCAGCCATCTATGGACAAGTACGCTATGGAGTTACATTGCGTAAGCTGTGCCC
CCCAGTTCAATTATTATTACCTGGGATCTCGTCGCCTGCAGAATTAGCCACCGTCGAATG
GGAGGCTACACCCGAAGGTGTCGCCGTAAAAGAAATGAGCTGGGACCATATCCACAGTCA
GAGGCATAGGTTGGCCGAAGATCCCATTAAGGTGTGTAGTTCACAAGTATTTCTTGTCAT
ACCAGCTTTTAGCTCATCGTCGCTAAAAGCGATCTGTATTTAATCTTTAACAGGAAATTG
CTGCAATGCAACACTTAGAAAATTGGTTTCGAACTGAATATATCCATCAGCAGCAGCAGG
AGGAGGAGGAGGAACAATTACGTCAGCAGCAACAACACCAAATTCTGCAGCAACATAACT
TCATGAACATTAATGCTCAGTTGAGCGGAATGAATCTTGCTCATCAGTCAGCAGCCCCTA
ATATAAGTCAGTTCACCAGTGGTGGATTCAGTGGAATCGGCAACTCTATGAATCAATACC
GAGATTTCTCTAATGCTGCTTTGAGTCAGTCTTCACAAGGCCGAAGACCATGTACTATGT
TAGAAGCGCACGTAATGGTAGCACTAGACTCACTGACTGATGGCAGAAATTTATACTGCG
TTATGCCGTATTGTTCGGGAGGAGAGTTGTTCGATGTTCTCGAGAAGAAAACCAGATTTT
CTGAACCGGAAGCTAGGTATTGGATGCGTCAACTATTGCAGGTTAGTGTCTTGGATTTTT
ACGCTATGTTTCGCGGTACCTTTCGTCTCGTCATTCATCAACTCAAATCATCATCGTTAG
GGCCTAATGACTCTAAAAGAGGCAGGAATATGCCACCGTGATCTTAGCCTCGAAAACCTA
TTGGTACATGGTAACAATGCTCTTATAATAGACATGGGAATGTGCCTTCGAGTTCCTGTT
ATGGACACATCAACCAAGCGGCGTTTTCTTATTACCCCGCAAGGAACTTGTGGAAAATGG
CACTACATGTCACCAGAAATATGCAGTAACTCGGGCCCTTTCGATGGGCATGCAGTGGAT
CTTTGGGCGGCTGGTGTGATTTTGTTCCTCATGTTAACAGGATATCCGCCTTGGGAAAAG
CCAGTTTTATCAGATGAAAGATTTAGATACATGACCAATGGATACCTGGTTCACATGTTG
ACTGAGTGGAAAACTGGTTTAACTGCAGATGCCATGGACCTTCTGCAGAGAATGTTTTGG
TTAGACCCAACAGATCGATTGAGTCTGGTGCAAGTTTGTGCGCATCCCTGGATGCAAAAA
ATAGACTAAACCACTGAACGTATTATTTGTTTTGTTTGTGACCCCGTACTTTTCTTGTAG
AGAGTGATATCTGATTATCAATGCCTCTCACTCCCTCAAGTGTCAAGTGTTTCAACCACC
TCGATAATCAACTTCGTTGGAAGATCTTCGGCCAAGTTTCAAGTTGAACTTTGGGATGTG
ATATGAAATGGATTTGGAGAACCTTTCTCACGCATTCGCACTATAAGCGTAGAACGCAAA
CTGAGTACTGTTTAAAAAATCTTAATTTATCTTAACTTTAAGTATTAAAGGTATTATATT
ATTATTTTTCTGCTTCCTCTTGATTATTTCGTTTTAGCATTTGCACAATTTGAGACTCGA
AGCCAAACCTAGCCAAACCCTTTCTTGGCCATCGCCCATCATATCCCTCACGCGTCACGC
CATCACCCTTCCTCTCTGCTTTCGGGCTTACTCCTAAAATGCGAATCGGCTTTCAAACAC
TTGCAATAACTTTCTGCGCCTTCGGCAGTCAGTCTTTCGCTCCACCGGCGACTCACATCT
CGTCTGTTTCCGTCAGACGATGGTCACAAGCTCTCTCGTCCGCCAGCTCCAGCGACCTCT
CAGGCTTATTGAACGAGTATAAGTCCGCTGCTTCTCCTGTCAGCACCTCTGCGTCCTCCG
TTCCGTCTCCTCCGGTGACAGCCGTGGTAACTCCCCAGGTTGATGATTTTGCAGAGTCTA
GCATGCGATCATTGACAGATGCAGTCACCGCTGCGACGGATGCTGCGGATGCAGCTGCCC
AGGCTGCCGCATCTGCAATGGCCGCAGCTTCTCAGGTGAGGTATTTTTTAAAGAATTTAC
ATTTCTGTTGAAAGTTCGCTAGATGATTTACACATCCTGTCTCAATTTCGCGTTAGACGG
CGGCTACAACAAAAGCTGCCGTTGCAACGGCGGCAACATCTAACATTCAGACGATACCGG
GAGGGGTGAAAATCCTACCTGGAGGTTTCCAGTTCAAACCCCCTCAACAGGCTGTTGATG
CTACTGACAGAATCGGTGAAAGTTTCGCGACTCTTAAGGCAAATTTTATTTCAGGTGTGG
GATCCATGAAAGTAGACTCAGCAGACACTTCCCGATCATTTGATTTCGACCTGAATTCTC
TCTCGGCATCACCGATCGTTCCAGCCATTGTTGATTCTCTTCACCTTAAAGAATACGGAG
GGTGGTATGTTGCTGCTGCGATGGCCATCACGGCATCGCAGCAACGTGCTGCTGGACGGG
AGGAAGCCTCCTTACAATTTGAGACGGAGCTGGAACTTGCTAGACAGAAAGCAAATGAGG
CAGCTTCTGCAGCAGGTCTGGCTGCAGAAGGGGCGAGAATGGCAAAGTCGCTGGCTATGA
AAATGGAAAAAAGTTCGGGTCAGGATGCCGGAAAATCTATCCTTGAGAGTTCCCGAATGA
AACAAATTCAGATGGAAAAGGTGGGTCGTTTATCGAAAAATCAATCCTCGTCAACTTATT
TATGAGTTTGTAATCAATTGTTTGATTTTTAAATGCTTTGCAGGAGTTGATGGAGAAAGA
ACTTGGTTCTCTCAAATCACAAGTGACCAGCCTTCAAATGCAACTAAAAAAGATTGAATC
GTCTACTAAGACTATGCCGAAAAATGATACGTATAAGTCTGAAATTGAGGAAGAATATCC
GACCAAAGTGACAATGGAAAGAGATCCAGAGGAAGACTCACGAATTGTTGAGCTCTTGAA
AGAAATGGATGAGGAGAACAAGCAAAAAAAACTTATGATAAGGGAGCAGCTCGAGACAAA
GCGTGAAGAGGAGGCGAAGTATGTGGCCGAACAGAAGGCTAAAGCGGAGGCAGAACAATT
GGCAAAAGAAGAAGCCGCCAGATTGGAAGCGGAAGCTGCGAAAGTGGAAGCTGAAAAGAT
GGCCAAAGAGGTGGAGGATGCCCAATCTAAGGCAGAAGAAGCTAAGATCAAGTCCGTTGA
AAAGGGTGCGAGTGCCAAAAAAGTCGGGCCGACTCCTAAAAAGGCGGTTAAAAAGGCGGC
AAAGTCAAAAGGAAAGTCGGTAACGAAGAAGATATCAAAATCACCGGACTCGCCGTCGCC
CGCAGCGAGCAATGAATGGCACTCTTTGTCGGATGCTACATTGAACAGAAAAACTGTCGC
AGAAATAACAGCATATCTGACTGAAAGGGTATGTCTTTTTTTCAACCATTCTTCCATTGA
TGTTTTAACTATGATGGACATATCTTACTCACTGGGTATTCAATTCCATTGCTCCCCTTG
TTTGCTTGTAAGGGTGTCAGTGTCACAGATGAGTCGGGAAAAGTCTACAAGAAGGCTGAG
CTAGTTGCTGCCGTTAAGAGTTTAGTTTAACCTATAAAGACTACAGATCTAACCAAACAA
ACAAGTTTAGAAGTACCAATCGATGATTGAACCACTTTAAAAGCAATTCTGTTGCACCCT
AGTATCCTCAGTTCTTGCTTTTCGACATATGACCTTGCATCACTGAAACAGCAACAGCAG
TCATATCCGGAAACCTCTACACTCAGTAACACTTCGATTCACTAAAAAAGGGGATCCTCT
TCATGTGGTGGAACTGGCCGCCGAACGATCAGCGCTCAATAGCTGAAAGTGATAAACAAC
CCGTTTTGTAGGCCGACGGTGCCCCTCGTCCTGATACCTTGCATCTCTTGAATGCCGAGA
GAGAGAGATGAGTAAAAAGAATGGGACTTCGAAATGGAACCTGTTATGTAATGAAAAGAA
GACATGACAATGTATTAGGAGATATTTGACAAGTTGGAATGCAAAATGAAGAGAAACAAC
ACTCACGCAAATGCTTTTGAAAGCGAGACAACAATCAACTGGTACTTCTTTGGTGTTGAT
GGTGGTAATGGTATGAAGGTGATTTGGGTGGTGGTGGACTACTAAAGTCTTCTTGCGCTT
TTTCCAGTTCCTCGTCAACAACATGATGGTGTGCTGACGGAGGTTCTGGAGATTGTCGGA
AATGAAAATTATGAGGGGAAAATGAACGAAAAGTGATCTTTGTCTTTGCTTGCTTTCCAC
TAGCTTTCTCTTGATTTGGCGAGGATTCGAGGATGATGAACGAATTGTCGACATCCGAAT
TCTGTGGATCGCAATTTGTTCGGATGGCTTTATACTGGTTCCTTTGTGTTTCGAAAGATC
CAACGCTTGATTTTTGGCGCGTCATGTCATTGGATTGGAAAATATTAATTCCTATCCATA
GTGTAGTCAGAAAGCAAGTAAATGGTAAAAGACTGTCGAAACAATGCAACACCAATAGAA
CGAAACAATGTACGGCAGCACCACCACCAACACCGACAACACAACCACCGACAACAACCA
CCCCAACAACCCCTCCCCCTCCCTCACCAGCGGCATCCTCAACCTCACCAACACCATCGT
CGGAGCCGGCATGCTCGGTCTCCCCGGTGCCTTTGCGGGCACCGGCCACACGGTCGGCAT
GGCGCTCCTCCTCGTGGCCGCGACGTTCTTGGCCCATGGTTTGGTCCTCTTGTCCAAGTC
GGCGACGGCGGCCAGTCTCCCCAGTTCGTTTTATTCGGTGGCTGCCGCGGCGGTTCCGAG
GTATACTGTTTTGATTGATTTGGCGGTGGCTTTGAAATGTTTTGGGGTTGCCACCGGTGA
GTCGTTTTGACGGTGGGGCATTTCTCATGGGGCGTCGTGGGTGCGGCGCTGTGAGTGGTT
GTTGTCGGTTTACAACTCATGACTATGGTTTGTCACCCGCAGGATATCTGATAACTATAT
CGGACAGCATGGTAGATGCACTCGATCACCTTCTATTGACGGGCGACCCATACAAAGACA
ACACCTTCCTCATTCGATTGTTCCTCTCCCGCCGCTTCTGGGTCGTCGGCGCACTCCTTT
CCGTCCTCCCATTCTCATTCTACCGTACCCTCGACGAATTGAAACGAGCCAGTGCATTGG
CATTGGTATTCGTCGTTCTGCTCGTGGCCATGATTGTCCTGTATGCCCACGGCATTGCCG
ATCCATGTGTCCATGTCTACGAGGACGAGTGTCGGGGGGACGTGGTCCCCCTCACCGACT
TTGCCTCTACCGTGTCCAAGATTCCCGTGTTTGTTTTGGAAGCCGTCCGTGGGTTGCTCT
AATATTTTAGAGGTTCGTAAGAAAATCATCGGCCGTTAAGAGTTTGTGAGATTATTAACG
TCGACATATGATTCAGTGTTAAGGTCAATCTGTGGTGTGTGGTTAGCATCAACATAAACT
AATGCTTGCATATTATGAGCTAAAGTTGCTGTGCATGCTGTTTTGTGCTAATTGTATTTT
GGTAGAAGGCAATTGAAATTTCAATTGCAAAGAGTTACAGACATGACCCTACTTTGAATT
CAACAATGAAACATTTCCCTTTCGTTCGAGTTTCGTGTACTTCCAAACATGCCCCAAAGT
TGGACGCACCCACAATAATTAATGCCCCCCTTTCTTCATCTGACCGTGCATTCCTACCAC
GTCCATCCTCTGTGTTCGATTCATTCCCTCTATAGCTTCACCCAATTCCTTTTCTAATGC
CTTCCTCCTAGAAGCGTAATCATTTGATGGATGTGGATTATTCTTCCACCTGGATCCCAT
TTTGGCCATTATGTCCTCCCGAGAAGCATTATTTTCGTAGAGCTTACTTTCAAGATAAGC
TATTCGCGACTGTGCCGCATGCATATATTTCTCTTTACTTACAGAGAAGAAGGCTAAAGG
GACAGACACAACTTCGGAATCTAGGTCGACACATTTCTGCCGTTCGTTCATCTCATATTT
CAACTGCACAGCCTTACTGTTACCCTGGTCAAGAAGAGAGATGGTTTCCATAATCTGAGC
GATCCACGCATGCTCTTCGTCGATGATTTCTTGTCCACATCGCAATGTTGTGAATGCATT
TTCAAACTCGTCTGCCCCATCCGTCCATTTGCGACTTTTGCTACATTCAACAGCCCAAGA
AGAATGTATTTCTGCTAGAGAACAGTAGACACGAAGAAGTATTCGACGGATGGACATTTC
TGTCTCGGATGATAACGGATCATCTCCCCTCCTCGTGGATGTCGCATTGTATGCCGCACT
TCTGTTGGTCTGACCAGAGGACGGTGGATGATACACAATCTCCTCGTCGGACACCTCATC
ATCATCACTTTCTCCGTGGAGAACGGAATAATGATTTGAATACGCCGTTCTGTTATTCGA
TTGATTATTGACAGAAAGCATTGGCATCGATGATGCAATCTCATCTATCAGTGCATCAGA
ATCCAACATGTCTCGTTTTAGTTGCCCATATTGATGGAGCTTTGATATCGTATTCTCCCA
CACAGGTAGGGGAGGTGCAAAGTTTGGTGGCTCATTCCAGCTTGCGCGATTACTCTGATC
TGGACCACCCAACAGAAGCGTTTTCAAGTGGAGCAGATAGTCCAATGCATCCGTCGAGTC
GTTTCTCTTTCGTTTCTCTGCCTTGCTGATTGCAGCGAGCCAGATTTCTGAGTGGTTGTG
AGCTGACATAGCCAACGTGTTTCGCACTGCCGTGACGATTTTTTCTCACACGCTGCAGAC
ACAATATGGTTTTTGGCTGATCGAACAGGTTTGAGGTGATGCGGCTATCGTCTGTTTCTA
TGGACGTGTGTCGTAGCGTCTGCGTAATGTGATATCGGGAAATAAAAATTCGCTCACACC
AGCTCTAGAGCGCCCAAGTGCGCCCAAGTATCCTATCGCAGGCCAGCACCCTGGAAGAAC
CGGCAAAATAATATATTTTGTGAAACAAAGGATGTCTTTTTTAATTTCTCAGTGGTATCC
AAGATTAAATCACTTCAAAATCTCGAGTACGTCCTCCGCTCAACGAAAAAAAGACGAGGA
CTTTAAGATAAATTAGTACGTAGCCCCGTAAATCATAGAAATAATGTAAAACGGAGTACA
GTCCTCTAAATAATTATGACGTAGGTACCCCGTCACATCAATCCCACCAAGACACTCTCA
TTATTCTTTTTTGCACGTGATATACATCACCATGTAAATTCCCGCTGCCCAATCTCGTCT
CGTCTCGTGGTCCCTCCACACAAATCGCCACCATCCCCCCTCCACATCAATCGATAGGGG
ACTTCATTTCCGACTATTTGAGCTGCTGGTTGCCTCGAAATCCGCCGGAGGCGGCCGCAA
TTAAAAAAAAACAGTAAGCACACTGTTCGTGCTGTTGATTTGTTGTGTTTTGTTGCTGTC
TGCACTCGACTGGATCGCACTTTGTGTTTTGAATTGTTCAATCAACCAGATTCGCGTCCT
CGGGGTTTGGCGACCTCGCAGGCATTCGGGAGTGTCGCCACTTGCCGTCAAAGGATCTGG
TTGATTGTTGATTCATTGCACTAATGCGATGCTGTCTTCTGGATTTTTTTCTGTTTTGAA
TCAATCATGTGAATCTTATCAACTTCATTTTATCTTATGTTTTAATCGTCAATGGACTCA
TCATTCATTTCCACCCCCCCCCCTCCTACGCAGCATAGCATTGTTAAAATTTGTTCTAAT
CAAATTGATCGTCCACCAACAATTCTCCAGCAACAACCACTCCATCTTTGGAGTTGAAGA
TAATTCATCATCTGTGAGGTGAGTTGTAGCCAATGCAATGATGTGCGGCTTCCTGTATTT
TAGTGCTTGACCAGGCTCGTGATTTGGGATTAAATCATCGTGGTTCAATGTTATTGGTTT
TTGTTTCTCCGAGGGAAGAAATTGTATGGTGTCTGTCTTCGACGTACAGTTTGTTGTGTC
TTGCAAAATCCCTGTCGATGCCGTGGCTCAAGGCCTGACAGCATTTGTAAAGCAGGTTTG
ATCACATTCTTGACCTCATGTCATGTCAGACGCCATTGTTTTGTTGTTTGTTCGTGCGAT
TCTCCCAAATTTTATGACTTCTCAATTCTCCTTCAACTTCACTCAAGATGAGGTGTCATG
GTTGATTGTTGTCATTCGTGGCTCATTTTGTATGGTGGAAAAGTTGCGCTGCCTAATCAG
TTGTTCTTTCTCCCCATTTATTATTGTTTTGTTTGCTTTCCAAACAAAAGTTAGCATCCT
CAATATCCCCATGCTGCCGTCACACTTTCTTGTCAAACTTTCATCACGCATTCTAACACT
TGCCCTTTCATCTGCCTGCTCACTGTGTCAATATTCTTCTCACACAGAATTCTCTGGGGT
GAAAAATCAATTTTTCCACAGAGGACAAATTGACGGAGGACTCCTTCTGAGAGGTTGGAT
ACAAAATGAAGGCATCTCCCCCTCCGTGAAGAGGCTTTCCAGGTGGATTCTTTGTAACCA
CACTAAATTACTTCTAGAGAGGAGAACTGGTTCATTGATGGGGATAATTGTTTGATGGAG
ATCTGTGTGCTTTGGATGGTCCCGTTTTGAAACTGTGTTGGTTGTCGTTAAGTAGCGTAA
TTTAATTCAACAAATTACCCCGCTGTTATCTGTCTCCTAATCGATAGATCAATGGTAGAT
GTTGTTGCTTGTTTGAAGGGGCATGAAAAGGACATTGCATGGGATTTATCGCCAAAGATC
GAGCAACTCTGCCTGCGACGATCATTGTTGGTTTGTTCGTGGCGTCAAATTGATCATCGC
GAAGTTGCTTGACGAGCGAATTTTGATTTCAATGACACTGGGTGTAAAAAAATTGATCCG
TGTGCAGTCTGGGGGTACCTACGTCATAAATATTTAAGAGCCTGTACTCCGTTTTACATT
ATTTCTATTATTTACGGGGCTACGTACTAATTTGCCTCAAAGTCCTCGTCTTTTTTTCGT
TGAGCGGAGGACGTAGTTCAATTGTTGAGAAAGGTACCCATTGATGCTTTCTTACATCAT
CGCTAACGTGCTTTTGTTGCTAGTCTTCAATCGTGCGGAATCGCAAGAACGGCCGCAATT
TATTAATCCAAATATTTCTCGCTGAAAACTGGCAGGCTTTGGCAGCTTTTGGCAGGGTTT
GGCAGGCTTTGGCAGGGCTGCCAAAGCCTGCCAAACCCTGCCAAAGCCTGCCAAAAATCT
AGATCCACGGAGTATACTTTTACGATCAGATTTCTAATACTATGCATAGGAATAGTACAA
AAATATGTAATTCTTTTTATGAGGCCCCAGTACAGCCCGGTCACAATACGAACGAAAATA
TGTGAACTAATTCCTTCGTAGTCGCGAATGAAACTGACGTCACCGGACTAACTTCTCGAT
ACTTTGGCAGACTTTGGCAGGCTTTGGCAGCCTTTGGCAGGCTTTGGCAGGGCTGCCGAA
GCCTGCCAAACCCTGCCAAACCCTGCCAAACCCTGCCATATTTTTCTCGAGAATTTTAAG
AGAAATCGGCCTAAGTCGCATCTATCATATTGGCGTCAATCACCACAGAAGATCGCTTTT
TTCATTGGCCCTAAGGGATAATTCTTAAAATGAGAAGCCAAAGAGATTTTTGTGTGACTA
GCATCCGTTAAGATAATTATTCGATCGCAATGTCTACTTCCTCTGTTTTGAAAAACATAT
TTACCTGTTCTTCCTGATGCCTCTCTTCTCGGCTGCCTGCTGCTGTCTGTCTATCACGAG
AGATCACGAAGCATCACAATAGCACACCAAAGCAGAAAGCACATACCATTGGATGTTATG
TCAAGATTTTTTCAAAATCAAGATTTTTTCAAAATCTTAGTTGTATTGGAAACTGAGCCA
CTTCCTTCTTCTTCTCCTTCTTCTTCTCCTTCTTCTTCTCCTTCTTCTTCTCCTTCTTCT
CCTTCTCCTTCTTCTTCTCCTTCTTCTTCTCCTTCTTCTTCTCCTTCTTCTTCTCCTTCT
TCTTCTCCTTCTTCTTCTCCTTCTTCTTCTCCTTCTTCTTCTCCTTCTTCTCCTTCTTTC
TTCTCCTTCTTCTTCTCCTTCTTCTTCTCCTTCTTCTTCTCCTTCTTCTTCTCCTTCTTC
TTCTCCTTCTTCTTCTCCTTCTTCTTCTCCTTCTTCTTCTCCTTCTTCTTCTCCTTCTTC
TTCTCCTTCTTCTTTTCTCCTTCTTCTTCTCCTTCTTCTTCTCCTTCTTCTTCTCCTTCT
TCTTCTCCTTCTTCTTCTCCTTCTTCTTCTCCTTCTTCTTCTCCTTCTTCTTCTCCTTCT
TCTTCTCCTTCTTCTTCTCCTTCTTCTTCTCCTTCTTCTTCTCCTTCTTCTTCTCCTTCT
TCTTCTCCTTCTTCTTCTCCTTCTTCTTCTTCTTCTTCTTCTTCTCCTTCTTCTCCTTCT
TCTTCCTTCTTCTTCTTTCTTCTTCCTTCTTCTCCTTCCTTCTTCTCCTTCCTTCTTCTC
CTTCCTTCTTCTCCTTCCTTCTTCTCCTTCCTTCTTCTCCTTCTTCTTCTCCTTCTTCTT
TTCCTTCTTCTTCTCCTTCTTCTTCTTCCTCCTTTTCTCTCCTCCTTCTCCTCCTTCTCC
TCCTTCTCCTCCTTCTCCTCCTTCTCCTCCTTCTCCTCCTTCTCCTCCTTCTTCTCCTTC
TTCTCCTTCTTCTCCTTCTTCTCCTTCTTCTCCTTCTTCTCCTTCTTCTCCTTCTTCTCC
TTCTTCTCCTTCTTCTCCTTCTTCTCCTTCTTCTCCTTCTTCTCCTTCTTCTCCTTCTTC
TCCTTCTTCTCCTTCTTCTCCTTCTTCTCCTTCTTCTCCTTCTTCTCCTTCTTCTCCTTC
TTCTCCTTCTTCTCCTTCTTCTCCTTCTTCTCCTTCTTCTCCTTCTTCTCCTTCTTCTTC
TTCTTCTTCTTCTTCTGCAGTGAGATAGTTTTTTCACTTTTTGCCAAAACAGGTACTTAC
CAATATGTTGATGAGAACTTACCTGTAAATAATTAAGTTTCCGGGGTGACGTACATGGGT
AGTCATGATGCTTTGATCTCTGTTTACCTTTGAAATTATATCTTATTTCAACAAAAATGA
GCTCAATCGCGTGCGCAGCGCGCGCCAAGCGCACGAGGCGCACATGCCCATTTTCCACTG
AGTGTCAACAAGCCACTTAATTTTTCAACCTTGGACTTCTTCTGTTTCTACAAATTGCAT
TCTATGTGGCATGCTAAAAAAATCGTGCAGCACCTGCTAGTAATTATTTACCAGAGTATT
AATTTACCGAGAGATTAACCCTCACCTAGCCCTCACCCCTATCTAGAGGTAGGTCCCTTT
CCAACCTTAGCAAGAAGCTACCGTAGAACCCGGATTATAAGTACCACAAATGTCAAAAGA
TACTTTTTGATTCTACTTATAATTCGACCAACGTTAGTGTTTTTAACACGGTGAAAAATT
ATCGGTATGTTGAAAGTTACCCTACTTACTTTGAGGTGGGCATATTGTACCCTATTGTAC
CCCACCGGCCCTGTCGGCCTCCTTGCTCGTCCATGCTGTCCACCCCTCCACCATGTGCAC
AAGATATGTAGTGACTTCTGATGGCATCGGAGGTTTCTTGGCAACCATCAGGGAGTCATG
GGGAGCGCTACATATGGGTGTGTTACTGACAACAAGGAGAAACTATGTGTTATGGTTTTA
GTTTAATTAGATGGGAGTAAATACCAAAAAAACACAAATGTCAATAGAATTAGCTACTTG
GGACTTATAATCTGGTGGTACTTATAATCCGAGTTATATGGTAAGTCCCTTTCCAACTCT
AGTTAACTAAATCTGCTCCATGTTGCCCACTTCCACTCACTTTTGAGTCACCCTGATGGC
ACCATTCAATTCCTTGCAAAAAAGGCCTAGGGAGACCTCCAAATCAACCCCCATCATTGA
TAATATATACACAGCGACGCTACATCATCAACAATCTCTCTCCAGTATCTTTTGCATCAA
GCATAATGCCCTCCTCCGTTGACAAAACCACTCCCTTCACACAAGAATTCAACCTAATAA
TGCAATACCTCCTTTGCCTGCCCTACCTCCTGCCGTGGATGGCAATAATACACCAGCACC
CATGCTGCCCAGCATCAATGATCCATCCGCCACTAGTGATTTCTCTAAACTAATGAATAA
CAGCCATGTAACCACACATCAATCAATACAAGAAGGATCAAGTACAGAAAAAAACGACTG
GGCCAAAGTGACATACCTTGTTTCAAGAATCAAATTCAAGGGAAAGGGGATAAAAGTGAC
AAAGGAATGTTTCTTGAAGACCCATCTATCCATCCCAACATTCCCTCTGACCTCCACATT
AAAATGGTGTAGTCTTATGTCTTATCCATTCCCTACAAGGGCTCTCAAGAATTTGTAATC
ATCTGGGAGACCCATCACCATTACATTGGATAAATCAGTGTAGAGATCCTTCATTATCAA
ATCTGACTTGGCAAGAATGACAGCACTTTACCTAGCTTGATTTGACTTCAACTCATCCTA
TCCTAATAGAGCGGAGGGAGTTGCAAATGCTGGTTTCAAGAATTCTGAAACGTGTAAGAA
ACGATCTAGTGTAGGAGCTTAGAATCAAACAGAGAAGAGACAGAGGCACAACCAACAGTT
GGTCAATCTCCAGATGTCTTCAGTTGATATGATATGCAAAGGGGCCATGTCAGTCAACCT
TATTCTGACAACAGTAATACGACTTTGGTGTCCAAAACTGATAGTGAGGATAAGGAAGAT
GGAAAAAGCGGTGAGTCTAAGATTTCTGGGAATGAAATTCATGTGCAGGAGATCATGGAA
AGGATATTCAACATGGCTAACAATGCAGATGATCATTATTCTGCCAAGGATATGGAGGAG
GACCAAGAATATCCGGAAAACTAGAATGGGAATATCAAGAGCTCATTGATGGAATGAAGC
AAAAGGTATGCCGAATATATAATGGCAATTGACTGTGCCTTCCTTCAAATGCATCACACC
ATTTTAATACAGTTTTGTCCGCTCGTGGGTCTGCTGGTGGGTTGACATACAAGTTCCTTA
AATGGCTTAATGCAGGTTCAAATGTCTATGCCCACAGCAAAGTTGTGGACAACAAGTTTT
ATGGAAGCAAGCAGGAAAATTTGGCCTAAGCTGATCATAGAATGAAATTATTAGGTAGTA
AACGGAGAAGTAGAATTCCAGTTGATTGGAAATTATTTTTATAAGCTATTTAATTGATTG
AGAATGAGGCCTTCAACTATCAGTCCTCATGTTTTTATCACGACATTTTCATGATGATCA
ATCTGTAGTCATGTTTGACTATTTGTTAAGCTTTTCTTGTGAAAAACTTATCTGCAACAT
CAAATATTTTATGTAGAAAGACTTGGTGTAAAGTGAAGTATTTGGTTTGAAGTACTTCTT
GTGAAGTGAAGTATTTTTTCCCTTGAAAAGCCATTTGTGTCTTTCTAAGACAACACTTAA
TGTGAAATGAAGTGGTACTTCCTTTGTTGTGGAAAGTGTTTTGATTTGGGCTATTTTAGA
GCCTGGTTGGGTCAAAATGCCATGAGAGTTACCTTGGCATGTTTGTGTTCTTGACCACTG
TTGATTCAAATAAACCATCATACCTGATAAATCCCCTTTGAGCTTAATACTCAACCAAAG
AACTCTATTCCCTACTAAAAAGGAATGAATCACTGAAGGTCTCAAAGTGAAGTTTGAATT
CACTTCCATTGTCCTAGACGATGTACTGACTACGTGGGTGATGGCTACACCAGGTCCTGT
TAACTAAGTTGCCTACTGTTACTGACAATTTTTCAAAGTAGGTTTGTGTTGTGCAGATAT
GTAAGTCCTTGTCAATATGCCCCTTTGTACCCGTGGGAATATCAGGCCCAGATGGCTGTG
ATACTGGCAACTCTACAATTTTGAACCAGCTTGTTGAGGGGTTGATGTGATGTACATAAA
ATCAATTTGTGTCTTGTCATTGGCCCTGATGGTGAATGGTCTTATGAGTTCCACACAGAG
TGCCTCTGAAGATTTTGTGATAGCAAGCTTTGTTGGCACTTTGCCATAATTTTGTTGTTT
GTGCTTGTTTACATGACAACTGTGACACATTTTGATATATAATTGGACTGATATTTGTAG
ACCTCTCTAATACATCGAGTTACAAAGAGTGTCTCTGAGATGCTTTGTCCTGGGGTGCTG
TATGTAGTGGTGGTACCAGGTTACTGCATGATGTTGCAGGCTTTTGGGAATAGCCATTTT
GCTGTCTTAGCATAGTACTTTGACATTCTCAAATAGTTGAGTGGAATAATCCTGTCTTTC
AACTACCATTTGTAGGGTTGTGTTGTGCTATTGTATGCCTCTGCTAACTCTCTGGTTATC
AGGGGATAGATTGAGTCTTTTTTCATTTTGATTGGTGAACACAATGTTCATGGATTCATT
TGTGTTGCCAGTGGATTCACTATGCTCTTGTGTTGAGTTGTGGTAACAGCAACATTGGGC
AAAAGTCATCTAGGTTGACCTTTCATCTTGGATGAGTCCATAGTCCAATAGTGAGATGGC
ATCCACAACTGTATTGTGGATGCCTTTTATGTACATGATGGTGTGACCATATTCTTGTAG
ACTTTAAGAGTAATCTCCAGTGGTACACTTGATCAGAGGTTAGTTCTATCGCATCCTGAA
TTAGATTTTTGTGGTCAGTATAGACCGTGAGTTGTTGTCCACAAAGCATGCCTTTGAACT
CTTTCAGTGCTTGTACTATGGCCAGTGGTTCTTGTTTGGTCACGCTATATTTTAGTTTTC
TAATGAAAATGCCAGCGGCCTGTTGTTCTGAGTTGCCACAGCTCCTAATTGTAAATTGGA
GCTATCAGTGTAGATCTCAAAGCCATGAGAGTAGTCAGGATAGGCCAAAACACATCTCTA
GTGATGGTTGCCTTTATGTTGTCAAATGCCTATTTATGGAAATTATCCCAATGACAAGGC
CTTTTCTTGTTTTGTTGGCCTTTGTGATCTTAGTACATTCACACTCACCAACCAAATTTG
TTATTGTTAGTGGAGCCAGCATTTCACTACCTCTTGACCAGATGTCTCTGCAGCACTGGA
CCATTCCCAGAATTCTACGGAACTGCTTAACGTTCTGTGGTGGTGTTAATGCACGAAGAT
GGCCTGTACCTTTTTTGTTGTGGTTTGATACCATCTCTGGATGAGCCATATCCTAGGTAT
TCTGTTTCCATGGCACAGAGAATGATTTGTGTGCATTTATCTTCAAGCCCACATCTTGTA
AGACTCTCCTTAGCTTTGCTAAGTGATCATCTAGGCTACCGTCGGTGATGCATAGTAAAT
CATTGAAATAAATCTATATGAATTCAAGGGTTGCCATTGGCTCAGACATTTTAGCTTGGA
AGATGTCGGGAGAACATGCAACACCCATTGGTAACCATAAGTAAGAATACTTACATCATG
GCAAGATAATGATGCATATTTGGGCGCATCTTGATTCAATCTAATGGTATTGTAGCCCAT
ATTTATATCAAAGGCTGTGTCATAATCAAGCGTTCAAGATCTTGTGGAACAGTGCCAATT
TTGAGATCTTGCAGAACAGTTCCAGTTTTGGGGATTACCAACAGTTTTCTCACAATCCGT
TTGTTGATTTCCCTGAAATTGCTGACAGCCCATACGGTGTTGTCCTTTTTTGGTATGATG
AAGGTTTGTAAAGCCCATTCAGAATCTGCTTGCCACAGGGGTGGAGTCATGGATTCAAGA
TCAGAGGAATAGTTTTGACTTGAGCATCAAACACCGCCTCAACTTCTCGCAGGAGCTCCA
GTAACAATGCTTCTTCTGAGACATTGAGGTTGTTGCAATCATTGTTGACAATTTTCCTGA
GATCAGCTTTTTCATATTTAGCTAAGATTGTCATGAGATGTTTTGTGGCCTCAGGCATGC
TTTGAGGTTCCGTGGCCATGCTTTGATAGATGCTGTTGTTCACTGTCCATGCCCTCTCAA
TTTGGCTCTTTTCTGTACATTATTGTGTTTCTCATTGGCAGTGAGAATTCATCCAGAGTG
ATTTGTATTGTCTGAAAGTCTAGGACAATTACACACAGCCGCACCGAGCTCCGACTATAT
TTGAAACAGTAATTACCTATTCAATGACCAAGGCATGATTTGGTGGTACTTTGCCGAAAG
TTCTATCCACCACACAAAACACCAAATTCAATGACCAATGCATGTTTTGATGGTAATCGC
CGAAGAGTCTATCCACCATACAAAACACTAGAAAGGAACACAATGACAAATCAACTGGAG
TAAACAATCAAAGATTCCAACACCTCAATATATGTATCCAAAAAATGAATAACAGAGAAC
TGTTCTGATAAACAAAGACAACAAAAGAAAAGTTCAAACAAGCATTACACAACAGTGTCA
ATATGCCTGTAATACACAACTCTATCACTACGACCATAAGCAAATGGAGCATCCCTCAAA
TGACAGGCACAGCATCAAATCCAATGTGCTGAACAATACAGCAAAGCTTGGTTGAAAAAT
GGCAAGATGCCTGTGAAAATTCATTTAAAGTGTTGAAATTCCGGCTAAGAGCCATTATCA
CAAGAAAAACCAGTGGAATTTCCAATGATAACGTTGAGAATATTCGTTTCTCATAATTCC
AGTAAGTTGCCCGAATATTATGAGATAAATGGTAGTATGTTCCTGAAATACCCCTTTTGC
TGTCAGTATTATGATCAATTGCAGGGATAACAACATGACAGAACACAAATGTTTCACGTG
ACATACGGGTCAGTCACCGGAATTACAATGTAAACATGCAAAAATTGAAACTTTTTGCGC
ACTTTTTATGCCTTATGTATTGTACTTCCAGAATTATGTATTCATTACCAGACATGATTT
ATCTTGCGAGATGTGGTAATCCCGGTCATTCACCTGAAATACTATTAAAAATGTGAAAAT
TGAAACTGTTTTGTGAATTATTTTTTATGCCTTAGATACTCATGCTTCCGGTTAGTGGTG
TACTGCTGCTGATACTCCGACCATAGCACAACAAACAACTACACATCATGCTGTCCAAAC
AAACCAACAGAAACTGGACTACCAATGAAGAGATGAGAAATACCGTAGCTTCACCCACTT
TACCACATCTTTACCACATCAAATTATAGAAAACTGTATCATGATACTGTTGTCTAGATG
ATGCTGCAGTCATGCTTCCCAAAAACAACACTTTGAACATCACAAATCAGCTTCGAATAA
ACCCAACTCAAATTGTGATGCATGAATTACCTGTATTCCCAAAGCTGTCATGGTGTAGCA
AAACCTCACAAAATTATACATCTATCCAAGGGCATCACAGAAACACAACATAACAAATGC
TAAAGTTCTCAAAGAACTATACTCACTGAAATAATTACATATCTATCAAGAACAATAACA
AAATATGAGCATAACTATATCACACATTGCATGAAATTCAATAACACCAAGACAACATTA
GAATACCTTATCAAAATATATCTGTTTTTGCCCTACCATGAAACGTACACACATTACATA
TTGATTACACCATTTCCAGAATTAAGCTTCATGAAAACCATCAGTAAGAAACACCATGAC
AAAGCACCTTGAAAAAACTCTCATTTCTCTCTTTTTTGTTGCTATTCGGGTCAGTTGCCA
GAATAACGACGTCAAATGGACATGTTTCTCATGATTCCTCACACAATGTCAACATCCCCG
TCAATTGCCTGAATGACAATAGAAATGTGTGACGATTGAAACTGTTTTGCGCAATTTTAT
GCCTTTCGTACTCATGCTTACAGAATTAGACGTGATTCATTTCCACACATGATTTTCTCT
CACGAGGTGTAGTAATCCTGGTCATTCAGCTGAAATACTATGTAAACAGGTGAAAGTTGA
AACTGTTTTGCGAATTATTTTTATTTCTTACGTACTCGTACTTCCTGTAGGTGCCAGAAT
TATGAGACTTATTTCCACGATCCATTCCTCTCACGATATCATCATTCCAGTCAGTCGCCG
GAATCATGACAAAATTGAAACCGTGTTCACATATTTTTACTGCTTTATTACATAGTAGTT
CAGGTCATTAACCCAAAATACGAGATTAACTCCATACATTCCCTTGAATCCTGTTGTGTT
CTCGTAATTCTGGTCAGTTGCCATAATTACGAGATGAACACAAAAAATAATGGTTCCATT
CACCAATTAAAATTTACCCAATGATATCTTCAAACCCTAACCAAATTTAATTTATTCTAC
ATACATAGCACATCATAACTATTGGAAATTACACTGCCATCACCACCACAGCAAATTCAC
TTATCATCACTACAATATCAGTCAATAAGCAGTGTATCATGCTGTAGACACTTTGACAAA
AACAATATCGAGTAACTTCCAAGATACAACGATGCATCATGCCTTCCAAACAAATAGTCA
GAGCATCAAACCACCACTGTAGAGATGATCAACACCACAGATTCACCAAATCAACTGCAT
CACTACCATTTCACAATTGCATAAAAACTGTAGTAAGATTCTGATGTCTGAATGATCATG
GAGTCATGCTTCAACAGCACTAACACACCATGACACCATAAAACAGCACTAAGCACTTGC
CAAAACAGCTACCCTCAAACCAACCTTTAATTGTAATGCCATGAATCAACCACATTCTTA
AGACTGTCATCATGCATCATAACCACACACAAGTCTACATCCACTTCCACACCTAATAGT
GGAGATTTTTTCAAAATCTTAGTTGTGTTAGAAACTAAGACCTTTTCTCCTTCTTCTTCT
TCTCCTTCTTCTCCTTCTTCTCCTTCTTCTCCTTCTTCTTCTTCTTCTTCTTCTTCTTCT
CCTTCTTCTCCTTCTTCTCCTTCTTCTCCTTCTTCTCCTTCTTCTCCTTCAGTGATACAG
TTTTTTCACTTTTTGCCAAAACAGGTACTGACTAAAAAGTTGATCTGAAGTTACCTGTAA
ATAATTCATTTTTCCCTTGGACTTACATGGGTAGTTATAGTGTCTTAAGTATCTACCTAC
CTTTAAAAATAAAACTTTGTGAATAGCTTACAGAACAGCACTATATCGTATAACCTTTTT
TTCAAGAATGTTTCTGGAAACTTGAAGGGATCATTAATGTGTCACAAATCATTTTAATCA
TACGTACAACAATGGTTCTAACTTGAAGGGAACGTTCCCTTGTCACAAACGAGAGTCTAA
CAAGAGAATGATTTCGCAAACAAAAAGGGAACCTTTGTAAACTAGTACTTTTATGTAAGT
AAAAAATAGTAGAGTCATATATCTTACTTTAAAAATGGGCGAAACGCAAGCGCGGCGCGC
GCGAAGCGTGTGAGGCGCTTGCGCCCATTGGCAACTGCTACTTATTACTTAAGCGTAGAC
AAGCAACTGTCCCATACTACCTCTAGATACAAATCTCATTCTGTCTACTCGCTACAAAAA
ATCTTGCAGCGGCTGCTTGTAATACCCCAATATAATTAGGTTAGGATAAGGAATCAGTGC
TCAACAGCTAAAAGAACTACACCCTCTGAAATGTTTACATAAATGTGAAAACAAAAAATG
AAAAACAAGATTAAGATAGCATACACCTGACAAGTACACAAAAACAAAATCCAGTATCTA
ATGAGACTCACTTTTGAATCATATCTCTAGACACACAAACAGAGCCATGAATCACCAAAA
CACATCAGACTGATGTCATATTTTCACCAAATCAATGTATGTTCTCTGTACTGGCAATGA
CCAGATGCTGCTTCCTTCATGCCATTGCCATCACACCCCCACCACATCAGCACATTCACA
CTAAAAAAACAACACAAAACATCGATGCTTGTTTACTACCCTCAACTAGTACATCATAAT
TATACCCTTGCTCTCACTACTGCTTTTTCCACATTCTACTGATAGAAAAACAAGATGAAA
AGAGAAATAATATTTACATCCACCAAATGTGCCCAATAACATGTTCAAACAATAACCAAT
AATTACATCATACCCAAAACCCGCATAAACAGCACACCATAACTATTCCACATTAAACTG
CCATCATCTTTACAGCAAATTCACCGATCATCACCACAATACCAGCAAATAAAAAGTGTA
TACTGCTGCTGACACTCCATTGAAAACAATATTGAATAACGTACAAGATACAATTTTACA
TCATGCCTTCTAAACAAACCAACAGCAGTATATGATCCAAACCACCCATGACTGCTGCTG
TAGCTTAAATCCTCTGGATGATCACCACACATCCATCTGATAAAAATTAAGAATGTGGCT
GTCATCTACACAAAAACAGAATTCAGTTCATAATTAAACCAGACTCACTATCAGATCAAC
TCAGCAACCAGACAAATAGAGCTTCACAAACTCTACTGCATCTTATATACAACGCAATCA
CAAAAAACTGCATTATCCTGCTCACATCCCTGTGCTGTAGCGCCTTCATTCAAGCACCAC
GATAACAATAAAATCGCACCAAAAGACATCACATTGAACATACCAAAATGGCTGTTTGAA
TACTACAATAAAGCATAAATAGAGAGATGAACATGCAATCCCAAATGTGAAATGTCCACA
TACCAGTAAGTCTACATTGTCTACATGTCTACACAACAATGTCACCATATAACTGAACAA
ACTCCAATAGAAACAGCATGATAACTCTGCTACACATTGACACACACAGCACTTACGCAA
AACCAGAGGTCACAAATCAGTGATGACACTACTGTGCAGACGATGACAAGAGTCCAAAGA
CAGAATCACAACAGAAACTTGAACATCTCATCAGTCTCAATATCTGACCTAAGCCGATAG
TTGGTTGAAATTATATGTAGTAAGTAAGAAAGTGATGTTCCAGTTGATTGGAAATTATTT
TTATGAGATTAAAATTACTTTACTACATGTCAGAGTGATACCATGATAATCATCCACTAT
AAGGGATGTGGTAACACACCATGTTATCTTGGTCATGCCAAATAACTTGGTCTTGCAAGC
TAACTGAGTCTTACTGTTTGTCTTGCTCTTGGTCTTTTCCAGACCTCTTGGTCTTGCCAG
ACCTGATAGTCTTGGACCTTTGTCTCCTCAAGACTTGGGACATGTTTCTGAAGGTATCCT
CGTGGATACCTTCGCGAAGTTTTAGGAATAGGGATTCCCTGAGGGGTGGATCCATCTCCT
CTGTCAGTACTTAAAGTGTACTATATCATTGACTTTGTCTACATTAGGGATATGTAGATA
CTTGGCTCATGTCAATATCCCATCTTATACCTCTGTGCTCAAACATTATGGTCATAAGAA
ATTTTGCTTTGAGTGTATCAATGAGCTGGAAAGCTCTGCCACCATTATTGAAAAATGCAT
AATTAAACCTCCCTTTACAAAACAACAAACTAATTCTACATACCATTCAATCTTGTAACA
CACCCCAATGACAAACAACCTTAACTGCTCAATCACAGACACCAATACCCCAAAAGTACA
TATGGAACGAGAAACTGTGTCTCTCCCCACATCCTCCAGTTAAACAACTCTATTGAGGAA
AGTTGACAAAAGTCAATGTGGAAACCCAAAGTGAAAACAATCCCCAAAAGACATCATACT
TATATGACAACCGCCATACTTAATTGCAGAAAAATAATGACAAAAAACCGTAATGAGTAG
AAAGCACTCCAAACTATGAGTATGATTGGTGTATATCATGTTAAATTCTGGTAATTCTGG
TCTCTGACCAGAATTACGAGATTGTAATGTTACATAATATAATCTCGTAATTCTGGTGAA
TCACCTGACTTACCAGTAAAACAGATGAAATACACAAGAATGATTTCTTTTATCTAAGCC
TTCAGAGTCGGAGATTGGGTCAGTCACCAGAATTGCGACTTAAATTGACAAATCATCTCA
AAATTGAAGTTATTTGTCGTAAACCCGGTGAGGACACAGATTACGATACCTTACATTAGC
ATTTCGTTGGCGCGCCTTCTTAATTGCCTACACAAACCTACCCTGTTGACTGTGCTCTAT
TGCGAAGCTTACTTCAAATATTATTCGCCAACAATCTAACTTGTGATTGCTTAATATATA
GAGTTGTGTCCCGTTCTCATCCCGGACGTTTCGCCGAGATTGGGAATGTCCCGGGATGGG
ACCCAATGGGATCAGGATCATCCCAGGATTCGGCGGGATTACCAAATATCCTGGATTTCC
CCGGGATATACTGGGATATAGCCGGGATGATGGATATCTGTCCAAAGATTGCACGAAAAG
TGCACGAACAAAAAGACTCACAAATGCATAACAAACCTTTAACAGGTTCGTGCTAGCAGG
TACAAAACACATTATATCATGCTAGCAGGTACAATACACATTTTACGGGATGCTTGCATT
CGCAAAGATCTTATCTTTTATTGGGGTAAATCCTACATAGAATAATCTTATCTCAATAAT
AGGTATAATACGTAACATACCATCTGAACAATCCCTTCGTGACGTATGAACATACATATT
GTACCAAGTTCTGCATGTAAGTACGTCACTCTTAATCCCGGGAATCCTGGGATCAAGGGT
GATGGGACGGGATGGCAATCTCGGCCAGGATATCCCATCATCCCGGTTTTTCATCCCGGA
CGAGACACAACTCTATTAATATAGCAATACGATATATTGCCCAGACAATTTAATTGAACA
GCCCAAGTTAATTTATTGTCGGTGTTTATATTCTCACGTGAATCATAATATATGACCCTA
TGACATACCTAATACAGCCCCATACCTTGTTCACACAATTTACATATTAATATTTGCGCA
AATAATAGTGACCCCACAAGGTGAAGCGATACAGCCCGTGTCAATACTTATTGAAAACGG
TCACTTTTGCACTTTTGTTTGCTAGGAGAAACTCCGAGGGCCTTTTAATTGGAGTTAAAA
CAACTCAAAGGGAGTTACCTGTTTACGGGACCACCCGAACCCCGTTTATGGGGACAAAAA
TGTGGACGCCATTTTGAAATCATCTTCCGGGGAGTATATAGGTAGAGAATAGTAAGTAGT
GCCGGACTAGGTACTATCACAGTACTGTAGAGCTACTATCAGAGTACAAGCACTCGCGTG
AACGGAGCTCGGATTAGCAACTCTTTCAGGGCATTAATACCAAGAATGAGGTCAAGCCCT
GGCAGAGTCATGATGGTACTTTTGTATTCAACCACATCAGGTTGTACAGTGTACTCTTTG
CTAGTGGAATATTCAAAGAAATTGATCCTGATTTTTCCTCTTCCATTTGTTTGGAAGCTC
CCCTTTGAAGTAAGCCAAGACTTTGGCAGCAGCCTAGCCTTGTCTGCTCCGTTTGGCAGG
AAGTAAAGGTCTCCACCTGATCTGGAGCCCAACAGGACCTATAATTGTTACTGGGGCGAC
TCTTCAGAGGTTGTGGCAGTCCTTGGTGTTTAGCTGGTAATTATGCCCACTCTTGATTTT
CTCGTGGTGTACTTTTTTGAACATATCACTGGGCATATCATTCTTGATATTCTTTTTTAC
TGGTGATGATTTTTGTGACAAGAGTTTTTCGATTTTCTTGAGTGATGTAATTTTTAATTA
ATTGTATTCATTAATTCAAATTTGTTGGTGGGATGGCTTTTTCGGGACTGGGGTAAGTGT
AGTTCTGAGCGAACTCATTTAGATTATGTTTCTTACACATATGTAAGTCCCCAGTACCAC
CTGACCCGCAACTTCAGGAACTGTGGTTGGAGTCATCTTTGCTTTCTGAGTCATTGGTAC
AACGTTTCTTGTGCTTACTAGACTGCTTGCAAAATGTTGTCTTGATCTCTGGTCAAAAAA
GTTGTGTAAAGTTCACGAATTCTTTTCCCTCTTTCAAATGGGGCTTACCTGCATGCCCGT
TCTTTTTGATAGGAGTACTATCTTTGTTAAAGTGACAACAGTCATAATTATTGTGACTAT
TGTGTGGCTGCTTTTCAGTCCAGATGATCTTCTTGGACTTTTTGGTGATGCGGGAGTCCA
TCAACTCCATCTTATGCTTCCCATCAGCCCCTTTCACTTGAGTCATGCTAGGGTCATGGT
GTCAAGCTTGGTGTTGTTCTCAATGTTCATGAGATTTTACACAAGGGCTCTAGTGCTGAC
AGGAGTGGTATTCTCCGTCAGGTTGTACTGTGTCTGCCACTTGGCAGGGCACATGCACAC
CAAGTGAGTAATGGGGTTAGCATCGTCCAGGGGCAATACCTGTTCAGTGGCCTTATTAGT
CTTTTGGCTATATTATAGTGTTAACATGGCAAGGTAGCTGTAGAGCTGCTTGGTGCAAAC
AAAAAATGATGAATTGAAATCCAATTGGGCTTGTTCAACATGTCTGTGGTTGGCCTGAAA
GTAATTTAATTTAAAATTAGATGTAGTCAAAACAAGTGTGAAAAGGATTGAATTTGCAAT
GACTCACCTTCAAAGTATACCCGCCCCTGCCAATTGTTGTTAGCTACACGGCGGTGGCAG
GCGGGACGCCAAACTCAGTCTGTGGGCTGAGTTTCGGCCGTTCCTGTGGTAGGATTGTAA
ATATTTAATTGAAAAAAATTGATGTGTTGTGAGTATATTGCTTGAAAACGAGATGACTTA
ATAATTACTCACCTTCACAATATACCAGCTGCTGCTAATTGTTATTGGCTTCTCAGCGGT
GCCAGGTGGGATGCCAAACTCAGTCTATGGGTTGAGTTTTGGCTGTTCCTGTTGTAGGCC
TGTTAATATTTAATTGAAAAAAATATCTGTGCTGAGGATATTGCTAGAAAACAGGACGAG
TTCATAATTACTCACCTTCACAATATACCGACTGCTGCTAATTGTTGTTGGCTTCGGAGC
AGTGCCAGGTCAGTCTGTGGGCTGAGTTTCAGCCTTTCCTGTGATAGGGCTGTAAATATT
TAATTGAAAAAAATGGATGCTTTGTTTGTAAATTAATAGAAAACAGGGTGAGTTCATTAG
CTTTCACCTTAAAAACTGACCGTCCACTGCCATTTGTTGTTGGCTACACTGCTGTGCCAG
CTGGGATGCCAAACTCAGTCTGTGGGCTGAGTTTCGGCCGTTCCCCCAGTAGGTCTGTAA
ATATTTAATTGAAAAAATATTGATATGTTGTGAGTGTATTGTTTGAAAACAGGGCAAGTT
TAGAAGAACTTACCATCATTTTTCACCTGCCCCCCAAATTATGTTCTCTACATGGCGGTG
CCAGGTGGGAAGCCAAACTCAGTCTGTGGGCTGAGTTTCGGTCATTCCTGTGGTAGGCCT
GTAAATACTTAATTGGAAAAAAATTATGTGCACTGAGCAATAAAACTGTAGAAAAGGGCA
AGCTGATAAGAACTCACCTTAAAAATTGACCCGCTGCTGCCAATTGTTGTTGGATACACG
GCGGTTCCATTTGGGATGCCAAACTCAGTCTGTGGGCGGAGTTTCGGCCGTTCCCCCAGT
AGGTCTGTAAATATTTAATTTAAAAAAAATGATGTGTGTTGAGTTGAATAATTGAAAACA
GGGCAAGTTTAGAAGAACTTACGTTCATATCGCACCCGCCTCTGCCAATTGTTGTTGGCA
ACATGGCGGTTCCGGGCGGGACGTCAAACTCAGTCTGTGGGCTGAGCTTCGGCCGTTCCC
GTGATGTGATGGCATGGTATCAATGTAATTGAAAAATTGGGTGTGAAGAGAAAGAAGTGA
GAGAGAAATGAGAGTGCGCTCTCCCTACAGTTGCTGCTGGTTCAAGCAACTGTGTCGTAG
CACTGTACCAGTCAACAGAGTGAGGTAAGGTAATACAAAGGAATAAGTATCAATTATGTA
GCCACACGGTACCAAATTTCAGCCCCAATGTGTTTGTGTTATTCTTGTGTTCAGATTTTC
TTGGTGCAGTCACTTCTGATAGTACTTATACTTCCTAGGCCTAGACAGTGAATAAGACAT
ACATCTGGAATGGGAATTCTCTAAATTTGTACTTATTTCCCATTTGGACACCTAGCCAGT
GAATGCTGTACTTGTGGGATAGGAATTCTCATCATTCATATTTAATTCCTACATGGAGGG
TGTTCAAAAAGTGGCAGAACATATAATATAAAACCAACCGATTTGAAAATACAAATAGGA
CCAATAAGCCATCACCAAAACAATTCAAAGACCAAGCCTAGAATTGTCACCCAAACTAGA
CCCAACAGGTGATCTTCCTGTTTGTAACTCGTGATTCCTAAAATGTCAGTCATGAAACAC
ATGAACACTCAGAATACTTTTTTGCTTCAAAACTTAGCGTGATAAATGTAACTATGGCTC
ATACAATGTATGAAAAACCGGTAACTCACTCATACACTCTTGAAACTTCCCGTAACCTCC
CTGTACACTCTGACGTTTTGAGAGTGTACCGGAAGGTTACTGGTGTTTTTTGTTTGCAGT
GATGTTGGCTGCATTTGATTGCAGCCACAGTTTCCCTGATCGATTGAGTAGCTGTAGGGG
TATTTCATATTTATGGTCGATTTTGGTCACTTTCTGCAAAATGGTCACCAAAAAGTGGCC
TCTATAATATAGTTTATGGACGTTTGGAGAAAACAAACAAGATTTTAAACGTTTCGAATC
TTAAAATGTAACAATAATTTATATTAATGTCCGTATACATATAAACGGGTTATATAAATT
GGAATTACTAGATATACAGTATATTGATTTTTAGGAAACTTACTATGTTTAAATAACTCG
ACGAAATTTGATAGTATTATTTTATATCAATGGCTGGATATCAAAGTCAGACCTGTCAAC
ATGTCTGTATATAAGCTAATGTTTGTACGTTTATTTTTTATTAATGTCTGTATATCATTT
AATCACACATTTCTTGCCTGCTGCGTAACAACCATCCTGTAAGCATTCAAATTGTTATAT
ACATAATCATGGGATATGCTTATTCACATACGTACATGAATACTAAATATATCATACTAT
ACGGGTCTACACATATTAGGGAATGAAGGTTTTGAAAAGCAAAAATGCCCGTTTCGTGCA
CACATTTTAAATATCCGTTGGTTGCTCACTAATTTGTGCCACATCGCTAAATTTTTGTAT
GGTAAGGTACCACCTTACTGGTAGATACAATACCACACCCACGCTGCATGCAGGCTGCTC
CAGAACTGCTTTCCACCACCATGCAAATATCAGCCCAATTAGAATGACCGACAATGAACA
ATGAGCAAAATGATTGTTTTGGCATCATCGGATTGTGATGATGCAATACCACCATGATCG
CATCTTGAAGGGACACCTTTTGGTAGAGTAGATCGTGAAATGTGCTTGCTGTGACTGTTT
TTTCACGTGCAGCAGCATGAATGTTTTTACATGTGAGCAGTGGTCGCACCGGAACGAATC
GGAACGACGCTGATCAAGATGGGCCTGAATGACTCCCAATATGGAGTTGTCACATTGGGG
AAGTCGTTTTTTACGCAATCGTGCGAAACTTTATTACGCCACTGCACTGTCACGCTACTT
TGTTTGTGCAAAATCGATTTGTTATATACATAACTCGCGGCACAGGTACGTCTGTTTTAT
GTATATCAATTGTTTATGTACATAACGCGAATAATTCATTAACACTACTGCAACATTCCT
TTGTTTGCGAAAAATCGATATGTACATCGATATGTTATGTACATAACAAGGATTGATTGA
AAAAAAGGTATGTTTATGACATTATTATGTATATAACAGCACATGTTGATGACATTATTA
TGTATATACCAACAAATCGCTTTTTCTGCCCATCTGTTTTGTTGGGCCACATGTGAAATG
ATCCCATACAGGTATGTTTATGTCTTTCTTATGTACATACCAACATATGTTTATGTCGTG
GTTATGTATATACCAACAATCACTTTTTTGCATCCCTTTCCAGCCACATGTGAAATGGTC
ACACCTAGGTGTGTTCATGTCCTTGTTATGTATATGCGACACATGTTTATGTCATTGTTA
TGGATATTCCAATATATGTTTTTCAGACGCTTTTATGGCATCATGATTGATTGATCGCGT
TGAAGCAAGGAGTCGATGTTTTGAGATGGGGCAATAATGATGATGAGGATATTTTGGTAG
TTTGCGCCCTGGTGTTTTTGATTGCACAGAAGTCTCATGACGATAATTTTGGAGATCACA
TTGAAGCAAGGAGACGATGTTTTGAGATGGAGTTTAATGACCTCTTCGATTCGCCAAGGC
CAGGATTGTTTGTTCAAAGAAGAGAAGGACTCAGGGTGCATGACAACACCCAAGTTTTCA
GAGTATGACATTTTTATTAACGAGAAGGTAAGTTTATGCATTTGTTATATATATAACTTT
GTGTCGTCTTGGTGAGGAATGGCTATGACAGTGTCTCTTTTTGGGCAGTCCATTCAGTTT
ATGTTCGTGACGTTGTTATATACATAACAGTGTGATCCCAGAGTTTTTTGAGAGTATGAT
ATTTTTCTTAAGAAGAAGGTAAGTTTATGCATTTGTTATATATATAACTTTGTGTCGCCT
TGGTGAGAAATGGGTGTATAACATAGTCTCTTATTGGCCTAACCACTCAGGTTATGTTCG
TGACGTTGTTATATACATAACAGAGTGATATATAACTTTGTGTCATCTTGGTGAGGAATG
GATATGAAGGTGTCTCTTTTTGGGCAGTCCAATCAGTATATGTTCGTGACGTTGTTATAT
ACATAACAGTGTGATCCCAGAGTTTTTCAGAGTATGATATTTTTCTTAGGAAGACGGTAA
GTTTATGCATTTGTTATATATATAACTTTGTGTCGCCTTGGTGAGAAATGGGTGTATAAC
ATAGTCTCTTATTGGCCCAACGGCTCAGGTGATGTTCGTGACGTTGTTATATACATAACA
AAGTGTGATCATGTGTATTTCTCAGGCATTGAAGACATCTGAGTATGCGAGGGTATGTGA
TTGCAATTTTGTTTTATTAGGTTTTTTTTAAAGCATGGAGGATGAACCTGACACTTTTTT
TGGCTGGATGTGTTATGTTGAAAACAGAGTTATATACATAATCACATGGATACAGTGACC
AAAAGGTTTTTTCCCACAGTGCTATCAGCCACCTGCTGTGGTTTTTCACCCTGTCCAGTC
AATACCCCCAGATCGGTTTGTCATGTGGGAAGAAGAATTGGGGGTAATAGTAGAATAATG
AAATTTATTGTAACAGGATGGTATTTTGGTGGCAATTTATAACTTATAAACTAGTAAATC
CAGTGACCATTTTGCAGAAAGTGACCAAAAGTGACCAAAAATATCTCAAACCGCTGTAGG
GTGGTATTCGAGGCACTTGGTTTCATCATTGTGGAGTTGTTTGCGAGAGTGTCCCTCAAC
AGTCCGGGTGTTTGCTGCTTGATAAGTAGGATGTATGATGTGAGGTACTCGTATGCTGAA
TCTGCTTGTTCTTTGGAGGTGGATGTGTTTACCAATTCATTCTTTGCATAAGAATTCAGT
GATACTGCATCTTTGAATGGTGAATTGTTAGATAACACAGTCTCTATTTCTTGATGCGAT
GGTTGAATTTGGAGGAGCGTGGAATTGTTGTATGTGGAGGGTGCTCATGGTGATGTGGTT
AACAGTCTGGTGGGGGTGGTTGGTGTTTGCATTAATGGGTGGTTCGCCTGAACTGCAAGG
GCCTGTGTCTGCTAGTATCATTTGAGAGTTGTTGGGGCATCTGTCTCTTTTATGAGGAAG
GATAAATGTTCCATTCCTCATTTTGTTCAAAACAACTCGTGGTACTAGGAAACCATATTC
ATTGGTCATGATGCACCCATCTGCAGTTCGTGCATCTGATTCAGAGCAGTGGGTGTATTG
TGAATGTACTGGTCAAAAGTGAATTCAGACTTTTATTACAAAGAAGAAGGTTGAAAAATT
ACTGGCATATTGTTCTACGTGCAAAATATACCAGATTCTACGAGAAACTATAATGAATCA
TTACAGCTGTTACGGTGTCGAGGAGATCTAACATGACAACACCTTCCTCTAGAGTGGATT
GGGCATCCAGGAACTGTACATAAAAGCTACATCGAAAGGTATCTAAAGGATTTGCAGTGA
CAGGCAGTGACACACATGTGCTAGATGCATATGAGCTGTCACAACAAGTGGTCAAAGATG
GGCAATATAACTGACATTTTAGTGATTCATTTTAATCAAGATTTTTTCAAAATCTTAGTT
CTATTGGAAACTGAGCCCGTTTTCTCCTTCTCTTCCTCTTTACCTTTAACACTCCAAGTG
AGATTTGTCACAAACCCGTATACAACTGCTTAAAAAAAGAAGTATACAGAGTACTTCTGC
TAGTTTTGCAGAAGTAATGCTAGTTTAAGACAAGTTTAAGGGGATGTGATCAAGTAAGCC
CAGAAAAGGAGCACAGTAAGCTAGTGATGCACAAATTTGCACACAACAATCAAGTTAGTG
CCGCTAGGCAGCACCAGAAATAGAAGTCCCCCTCCTTCATCTTTGCAGACCATGAGTTAC
CCATTGAAAATCAGCAGAGTCAACGATTTTAGTTTGGAGTTAAAATTGGGTCAGGAGTTT
TGACAGGGCCTGCCAGGGGATCGGATCAAAACAATTTTAGCCACAAGCGATTGCCCCAGT
CAGAGTGTGAAGATTGTCAGTCAGACGCCAGCAATGAATGGGATGGCACAGGTCATTGAC
AAAAATACATTGATGAGAGAGCAAAATCTACTGGTTCTTTTCCAAACTTTGACAATCAAG
AATGAATTGAATGGGAATGATAATACTACTATGAGATACTTGTTCCAGATCAGGGTGAAG
TTGGGGCTCCTGCAGTGATGGCGAAGGGGACGAATGGGTGGTCAATGAAGGGTGGTGGGG
CCAGGCAAAAAAGTGTCAAGGATACTAAGGATGATGACAATGATTTGACACAGATATGGA
AATAATGATGTTATTTGCATGATTTATCAATGGATTGATCATAGCTTTTGTTGAAATCGC
ATTAGCACAGCAAACTATTCTATGACCTATTATCAAGCAAACGCATTATTATTATCACCG
ATTCTTTCAGACTAAGTCACGCAAACACCGTAATGTGACGAAAATGAAATACGTCATGAC
TTTTTCATAAACAGAAGCCCATTCTTACCTTGTCCAGTCATCACCAGCAACCATCCAACT
AAAGTAAAATCTTATACTTCTCCTTACTCTGCACATCATGCACAACCAACGACCCATCAT
AAGACAATGTTGCATAGACCCATGGGTCACTGGCTCTCCAGCATACATTTGCAGTGGTGT
CCGAGCATTCGAATCGTGCTATACTCACATCATTTGATGAACGTTTGGTCGAGTCCTGTT
TTTCCTCATCAATTTGTTTGTCCTGTTCAGTGAGTGGATTGTCTTGAATGTAATCCTCTT
TCTCTTCCTTTGCCCAATCGTCATCAACGGCATTGTCATCATTGACACCCTCCTCCAGTG
TGTCCTCTCACATCTCCGGATCATTGTTGTCAATATCCTCATCTTCTCCATCAAACTCCA
ACAACGGAGCCGAAGAACAAATCGACACCCTCCACAAATTCACAATTCCATCGGTCCCAT
TGCTCAAAACTAGCTGATCATAAATTGGATTGTACACCACCCTCAGGTGATGCGTCCGCG
GCATGGAGAAGGAGAGACCATTGTGTGTGGTTTCAATCTCCCATTGATCAGGCAGTTTGT
GCAGTGATGGAGCACTGCTGCATGTGCCTTCCAACAACATGGTTCATCGAATCGTGATGA
AAATGAATATGTGTAGTTATGAGGAGGTTATCAGGATGCGACTAGGTAAAAGAGAGCATT
TTTTTGCGAGGAATTCAATGGTGTGGTCAGATCAACATGGCGGACATGAGAACATATGAA
GATTTTGCAAAACAGGCTATACTACTGCTCGTTTTAGCAAAAGTAGCTGTACTACTGTTT
GTTTTCGCAGAAGTACAGCTCTAGAGGAGGGTTGAAGTTATATCTTATTTCAAAATGGGT
GCAATAGAGTGTGACACACATTTGCAACTACCATAAATCATGGTGCATAAGACCCAGGAA
ATGTCAAGAGATGACATTTCAGAGAATAATTAGATATTGCAATAACTTTTGAGATGGCAA
ACTTTTGCCTATTGTGTGACATACCAAAACATTTAGAAGAAGGTAAGCTTTCTGGAGTAT
CTTATCTGTTTAGTCCAGAATTGCTTAGTTTTTCAAATATACGCAGTTCAAAAGTAGGGT
ATATCTTATAATCAGTGGGGTCTTAAGCCCATCCTTACCATACGGACATGAATGTGAACT
TGAAAATATTTTTTATGTTCGCGTTCATGTTCACGTAAATTACCGTCCTTAAGGAGCCAA
TTAAATCAACGACGACAATGGCCGATGGCCATGCAAACCAACACAACAAACAAATTAACG
ACAACGGTGCAGGCCAATGGCCATGGAAACCAACACAACAATCAAATGAACAACGACGAT
GGCAACAGCAAACAACACAACGATCAGATCAACGGCCACGGAAACCAACAAGAAAATCAA
ATTAACAATGACGATGCTGGCCGATGGCCACGGAAACCAACACAACAATCAAATAAACAA
GGACAATGGCAACAGCAAACAACAGAACAATCAAATTAGCGACAACAATGGCCAAGGGCA
ACAGAAACCCACACAACAATCAAATGAACAACAACAATGGCAACAGCAAACAACACAACA
ACTAAATCAACCACGCCGATGGCCGGTGGCCACGGAAACCAACATCAAAGACTTTATTTA
AGAGTGGACGAACGACGAACACAACAATCAAATTTACCATGAATATCAATGCAGACAACC
AATGCAAACAACGATACATAATTCCCAATCATCATATCTGGCTAATTGTTGACTAAAGCG
ACTGCAGAAAAGGAGCCACAGCTTGAGACTTGCAACATCATCAGAGTGTAAAATGGTGGT
GTTCCTTGTATATTTTGTTGTAGTTTTGTTTTTTGTTCTTGTTGTTTTTCATCATAATCA
ACTATGCCATCACATCTCACTGGAACTTGGTGCAACATTAATCTTTAGCACTACATTAAA
TGAATTCCTTTGTAACAAAAAGTTCATGTTCATGTTGTATTGAGGCTATGATAAGGTAGG
GAGATATGCACTAACGTGAATGCAGAAAAAAGTTCACGTTCACGTTCATGTCCGTACAGT
AAGGATGGGCTTGAGGCCCACCCTTACGGGTCGACGTTGACATTAGCGTACATTCGTATT
CAAACCGAAATTGAAAAATAATTGTGTCGATGGGTTAGCGTAAGCATTTTTTTCCATCCT
TGCCCTATGCTAACACTAACGGACGTTCATCAAGGATCCGTTTTTAATGGTTATGAGCAC
ACAGACCCTCCAAATTCAGATTTGAATTATGTCGACCAAACATCGACCTACGTTCCCTTG
AGATAGTGTAAAACACATACAAAGTACGTAGTACGAAAAAACATCAGAAATTCTCACAAG
ATCGACATCTCGACCATAGCATTCACATATCCACCCAATCATCAGGCCCAAGGGAATATC
ATAACGAACACATCCGAGAACATTTTGCGTGTGTTTTGAGTACTAGTTCCTGTGGTAAAA
TAATTTAAATCTGCTGGCGTTCTCGTCTGATAGTAAGGACAGTGAAAACGACTTTGTCAA
CATACGTTGATCGTACAGAAAATGAGGGAATGTACGTTAACGTCAACATTGACAGGTAAG
GGTGGGCCTTAGGCCATTCGCCTTCGACTGGGTTATATCCAGGGGTAAATGCATTTTTTG
AGCTCATAACCAATATATAACCCGTTTGACGTTATGCCTACGACTGGGTGGTCGACTCCG
TTGGGTTAAAAATAATTCCCCCCTGTTGTAAATCGAAATCTCCTGGTGTTTTTGGGTCTC
TTTTGCCCCTGACCATTTCTCCTGGGGTTTAATTTTTGCAGCCACACATTTCTTCCCGCC
ATATCTTTTGTCTTGCCCTTTCGTCAGAACAGGTCAGAACGCACACCATTGTTCTGTTCT
CATGTCAGTCAAATCACGTCAAATGCAGACGATTCTGAGTCCAAACCCACTCCACCATGC
GCGCCGAAACAGTTTTTCGACCGTAACTCAACAACCAACCAAAACATTGAGGATTGATTT
TTGTTGTTGGAAAAACCCGAACCCAACCGACACAACAATACTGAACTCGGGCCCCTTGCA
CCACCAGCGGCTCAACGAAAACCCGTCGACCGCTACAGTGATTTCGGACTGGGACGAGTT
GGCAGGTTTTCAACGATACAACTCAACAACCAACCGGAGGTTTGACACCGCTTTGACGCC
GACACAACAATACCAAACTCGGGCCAGTTGCACCACCAGTGGCTCAACGAAAATCCGTCA
ACTGCTACAGTGATTTTGGACGAGTGGGCAGGTTTTCAACGATACAACTCAACAACCAAC
CGGAGCTTTGACACCGACACGACCGCAACTCAACAACCAACCAGAATTCTGTAAACTCTC
GTCAATCACTCGTTACATAGGTGGAATGGCCCGGGCACCGCAGCCGCAGCATGTGAGAAT
TCAGCCGGCTTCGTTGGTGAAAGCTTCGAAACTGAACAAGGTGAAATTATCCGGCATAAT
GGCATGGGAGGCCGTGACGCTCTGTTCGAAGCACAAAATGTTTGTCAATTTGGGAAGGAG
GCTGACTCCCCAGAGTACACAATGGAAGGAGATGTTGGTTTAGGCTGCTCGAGGAAAGGT
TTTGAATGGGATTGCATCCGGTTCGTTGAATAGTGATACAATTAGGTAGTGCAATAGTGA
AAAAATGATACTGCAATGAACTGAGATCTGTTACATTTTAATCAGGTAAAGGACCAGTTG
TTCACAATTATTAACATCAAGCAAAAATATGCGAAATAATAATAAAAACAAGCTTTCTAT
GCTTGTTTCAAGAGTTATTTCGTTTCCAGCGCACTCCGGATGGTGTTTCGGAAAAGTGCG
AACCATAAGTCTCAGAGGTATAAAACGTAGATTCATCCCAAGTTGTGCCCGATCGCTCGC
TATCCGAGATGGAGGCAATGCAAGAGGAGACAGTGGACAGAGAAGTGACGACATTTTACT
CCAGACGAGCACAATAACAATTCCCCAGTCGAAGGCACGGCTTGTCTGGGTGAAAAATAG
AACGTAAATAACCCTGTCGGTGGCGTGAAAATTCGCCTGGGGGATCAGTCTCCGAAAAAT
GAAAAAATTGGTGGGTTAAAAAAATAATAACCCAGGACAATAACCCAGTCGAAGGCGAAT
GGCCTTAGGCCCACCCTTACCAGTCGACATTGACGCTAACGTACATACGTATTTAAACCG
AAATTGAAAAATAATTGTGTCAATCGGTAAGCGTAAGCGTTTTTTTCCGTCCTTACCTTA
CGCTAACACGAACGGACGTGCATCAAGGATCCGTTTTTAATGGTTATGAGCCACAAACCC
TCCAAATACAGATTTGAATTATGTCGACAAAACCTCACCCGACGTTCCCTTGAGATCGTG
TAAAACACATACAAAGTACGTAGTACGAAAAAAAACATCAGAAATTCTTACAAGATCGAC
ATCTCGACCATAGCGTTCGCATATCAACCCAATCGTCAGGCCCGAGGGAATATCATAAAG
AACGGATCGGAGAACATTTTGTGTGTGATTGAGTACTAGTTCCTCTGATAAAATAATATA
AATCTGTTGGCGTTCTCGTCTGATTGTAAGGACGGTGAAAACGACTTTGTCAACATACGT
TGATCGTACAGAAAATGAGGGAATGTACGTCAACGTCAACGTTGACAGGTAAGGGTGGGC
CTTATGCACCGTGATTTACAGCAATCGTAGACAAGACAAATTCGTCAAACTACTACTTCC
TCCGTTTCTACAAATCGCATTCTATCTATCTCGCTGCAAAAAATCTTGCACCGGCTGCTA
TGGTATGGTACAATACCTGCTGCTACGATAGTAATTTTTGACTGACTGTACGGGTTAGAA
TCCACTTTGGACCACGTGATGGACTTTGAACCACGAACGACGGGATTTACTATTCCCACG
TACGAATGTACGCGTCGACCCTCAAAATTCGTCGACACAAATTGTCAGATAGTCTGACCG
TACTTCGCTACATAGTTGCGTGAGAATTGCTTGTGTGCGAGAATTTTTATATTGCTTCTA
CAGCATCCCATATCTGACATGCCTTACTCCGTAGAAAACATACCAATTTCTACGGGATGG
ACTTTGAACCATTTCGTAATTTTTGGCTTGTTATGGCAGTGCAATTGCAGCTGCCTTCCG
TCGAAGCTGAGGACCTGTAGAGCTGGACTTAAGCCCTTGAGATAGACCCTAAGGGTTGTG
CAATCTTCGCTGGGTGCCAGGGATTGGATATTGATGCCACACGAGTGGTCAAAGATATCT
GACATCACGTGGTTCAAAGTCCATTCTGACTTGTACCTTACTAGATCTTACTGTATGCAT
CTTTAGATGAACCGAACTCTATGACAACACGGAAAAAATCATGGCCAACGACAGCTCAAC
ACTTCGTCAATTGGCATGTTTTCTTGGTGCTTCAGGAGTTGGTTTGGGGGCGTTTGGTGC
ACATGCGTTAAAAGGTATGAAAGGATATTTTACCTACATCCTTTCTATTTTCGCTACTCT
CTTTGATTTCACACCAATTGCTTTTAAATGGCGCTCTGCTTAAAATTCTAAGAGAGGTTG
CTAAGCAAGTCTGGGGCGTCAGAAAATTGGCGAACTGCTGTGACTTACCAACTTCTACAC
GCAGTTGCATTGTTATCACTATCTTCGTTGGTATCTAACAGACCCCCCCACTTGAAGTCT
CCATCGTACTCAGGGGGGCAGCTCATGGCTTTAGGCACGGCCATGTTTTCTGGAAGTATT
TATTTGCTTTGTCTCGATATTGGGCCAAAGAAACTACTGGGGCCTCTTACGCCGATCGGT
GGGCTGATGATGATTTCTGGTTGGGTGCTGGTTGGTACGGGAAAGTTTTAGAGATCCAGG
AAAGACAGGTGGAATGTTTTCAGGATAAAGCAAAGTCACAGACCAGCAGGTTTTACATCC
GTCTTCCCAGGCGCTTTCGATACAACCTCTAAATACTTAGTGTCTTACTTTAATAATTTA
GACAAAACAAATTATTTCCCAATACCCACATTATCAAACCTAATACACCTGGTTAACAAA
CCGATCGCCTCATTATCAGCTCATGACACTTCCTTGCATCAGTTTCCAACAAGGCAAACT
CATTCTGTCCTACCTTTTGTGCGTTCTGGAGTGCATACAAACCCCCCACAATCTTTATCT
TGTCTACTAAACCATCACACGTCATGGCAAGGCTCGAGAGACATCGGCTGGCGTAGCAAG
CATCGTGAGGATGATCCTTAGCAGTACTTAAATCTTGAACAAGCTTGGGTACGAGGACGT
CCGTGTACCAGTCACGGCAAGAGTCAAGGACATCAAACAGATGTCCCTCGGAGGACATGA
TGGCAAGCGAGTTGGCAACGGAGCAAACGGCAAGGTTGCGAAGTTTCATGGCATGATCTT
CGAAGGCAGTGCCCTCGTAAAATGAGTTGTCTTCGGTGTCATTACCAAAGATGATGAGAG
ACATGACAAAGTTGTGCATGTTAAAAGACTTATTGTCTTGGTGTTCAGGGCAAAGGACTC
GCTTTGCAGATAGAACCGCTGTGGCTTTAGAAGTTTTCGTGATGTCGGTCAGGGTTGCTA
AACTCTCCATGCCAAGCAAGTTTGCATCAGAATGATTGCTCGCAAGGAGATCGGCGGTCA
TGTTTACTGGCTCAGCCTCATCCACGGGGGGGAGTGCTGCACTCTTGAAGAAGGACATTT
CTGATATGGGCATGCGCAAATACAACGACTTCTCTCCCTCTGGAAACGCGGGTTCTCTTC
CCATGTTTCCCTCAGACGCATCGAGAAGAGCTCGGCAGTCGACGATAAAACTCACGCAGT
CCCCACAAAGCCTTTGGATCTCGACGAGAACGCCGTTACCCCCATCACCTCTGGTGGAAT
ACAATCGAATGTAAAACTTGACAAAGTTCGTATTGCGGCATTTGGCAACATTGACTTCAG
CTTCGGAAAACTTGGTCTCGATAGAACGGGACTGGAGACATTTCGATAGGCGAGAAGCTA
CGACATCGGCCGTTGCACCTTGAACTACACGGGAGGTCCGTTCGAGGGGATAATCGTTGG
GACGGGGCGGTAATACCGATTGATCAACGCGCCACCTTTCGTCAGGAGAAGGGACGCGCC
AAGAAGAAGCGGACGCGCCGATCTTCGTGCCGCTCGAGTAGGCGGCTTCCTTGACAGAAA
TCTCGACCGATTGGTCGGAGGGAGCGCGACCGAACTCCGAGAGAGGTTGGCTTCCAGGGG
ATTCTCGTTTGAGGGGGGGTTCGAAATGGATCAATCGCTGAGGTGCATTGCTTAGTGCGA
CGGATCTGATGTGGGGGGCACGGCGGTTAGGGTGAGACGAAATCGGTTCGGGATAGTTTC
GGCCACTAGCAGCAAGGGAGATCCGGGACCAGCCCTGCGTCCATTGAGGTGCCAGACACA
GAACTTGGTCGACGAAGCAAAACAGAGACAACAGCGGCTTTAACATCGGCGGCTTACCTC
ATCGCGGGATGTTGTTCTGGATGTTGTTGACGGTCCGAAGAACGGACGGTGCCGCCGCTG
CCCGCAGCTGCGGCATCGGGGATTGGCTTTTTATTCTTTAATTCATGCTGGACATTTCGA
TTGGGGTTACTCATCTTGAGAGCATTAATAATAATAGAGCGTTGCGGGAGGAATGGGGAT
TAGAGCATCATCTTTGGTGCTTTGTTCTTCTCTATTGGTTTTCTCGTCGGAGGCGTGAAG
GCGGCGGCGCTGTTGTGTTCTTGGTTTTTGTGTGTACGATCGAGTTTGTTGTGTCTTTCA
AGCATTACTCCACAACATGCACGGTTCACGAAGGGGGCCAACCGTGCACCTTGGGCCTTT
TAAGTACAACATGGTTGGTCGACAAAATGCACACGGTCCCAGTCGTTTACTGAAAGAACA
CAACATCTGCGAGGCATTTCGAAGGAACTCATCAGGTTCACGTTAATAAAATCGTCCGAG
AAGAGCAACTTCGAAGACGCTCTCTGAAGCCAAAAGAACAAATCTATCGCATTCGGTGTC
ATCATTCGAGACACGCTCACGGAGTGACACTGAATTCGAGAAAAAAGGAATCATTCTTCT
GAGACGAAGAGCATCTTAGAAGCTCTGCTGAATGACATTTGATTGGAGTTTGACGAGAGC
CCTGCGCGACAGAACGGTGCATCACGACCTCTTGAGTCGGAGTTCAAAGGTTTCGGCGAA
CTCCCTAAGTTAATATGATTTTAATAGAGAGATAATAAATACCATACACAAAACTCTTAC
ACAATTAAAACGGTATCGTATACTACCGTACTATCGAAGCGTATAGACGTGAAGTCAAAA
CGACACTCTACGCAGTACCGCTACGTCATAGCGCAAATTAGCACACAGTAATTCCGACAG
AAGTGATTTGATGATATTGCCTATTCCTCTAACCAGTGACTAAAGACATTGCCATACCAC
GAGGCATGGCAGACCGGGCAATATGAGCAAAGGTTTGTTGGGGTTTTCTTTGTTGTTAGG
GCACCAAGTTAAAGAAAAGTAAAAATCAAGATTTTTTTTAAAATCTTAATTTATCATTGA
GCAGGTTTTGTCTTCTTCTCCTTCTTCAGAAGACCATTTTTCACTATTGGATTTTATAAG
TGAATGCATATATACACTGCCGGAAATACCCGTAAAAGCCTAAGTTTTTAGGTTTATACG
CATGGGTATTCTTTAACTGTTGATATGTGACTACCTCTAAAAATATATCTAAAAGCAATT
TGTAGCATGACCAAAAATTGTGCTATTGAACAGCTGTAAAGGGAAACGGCATAATTCACA
TGACAGGGATCACCAAAAATATTTTCATGACGCTAAACGCATCACCAAAAATTTTATGTT
TCACGGAAGTGCCTTACTTACATCTTGAACCAAAACCGCGATTGTACGAGCGAAGCTCGC
TTAAACACTAAAAAAGTCGTGCCCGTGCGCGCCGCGCTCGCTTCCACCAAAAATATTTTC
ATGACGCTAAACGCATCACCAAAAATTTTATGTTTCACGGAAGTGCCTTACTTACATCTT
GAACCAAAACCGCGATTGTATGAGCGAAGCTCGCTTTAACACTAAAAAAGTCGTGCCCGT
GCACGCGGCGCGTACGAGCGAAGCTCGCTTTAACACTAAAAAAGTCATGCCCATGCGCGC
GGAGCGAGCGAAGCGAGCGCGGCACGCACGCTAACTGGCGGCCACTGTCATATCTTCTTT
TTAACGAAACAAGGCGACTTCCTTTTTGCGGGCTCTCACTGCTGCTAAAAAATCTTGCAG
CGGCTGCTTGTAATGTTAGACCCGTTCTGTCAATCCTACTTATAAATACCCCTATCAAGA
TTTTTTCAAAATCTTAGTTGTGTCGGAAACTGAGACCTTTTCTCCTTCTTCTCCTCCTCC
TTCTTCTCCTTCTTCTTCAGTGAGACAGTTTTTTTGCTTTTTGCCAAAACAGGTACTGAC
TAGAAAGTTGATCTGAAGTTACCTGTAAATAATTCATTTTTAGCTTGGACTTACATGGGT
AGTCATAGTGTCTTAATATCTGCCTACCTTAAAAATTATATCTTTTTGTATAACGTATGA
CATTATTTTCTAGAATGTTTCTGTAAACTTGAAGGGAGCATTAGTCACAAATTATCATTT
TAATCATACAACAGTGGTTCTGTAAACTTGAATGGAACGTTATCGTGTCACAAAAGAGTG
TCTATTCTAACAAGAATGATTTTGCAAACTAAAAATGGGTACATACTTTTAAATAGGATC
AAAAACCTCTTTTCAAATCTATTGCCCCTGAAAGAGGTTTTTGCCTATTTACGGCATGTA
TTCCTTGGAGCCTATATAGAGCATCGCCAAATCGAAATACCGTAAAAACCGGATTATAAC
ACCCACCAAATGTCTGGCCAAAAAAAAAAGATACACATGGTGGGTGTTATAATCTGACTC
AAGCTAGTGTTAGCCACGTGATGAAAAGTAAAAGAATCCGTCTCCTTCTTTCATTTTTAC
CTCTTACGTAGGGAAAAGTTATGTTTCCCGCCAAATCACACCCCATCTCCCATCACCTTC
TCCAGACCTTCTCCCATCTCACGTCTCTTTCCTTCCACGCAGCCATCAACCATCCCTCTT
CTCAGTCGCCCCTCTCGAATTGCGGCAATGAGAAGAGGCTTAGAGAAGGGAGCGTCCTTC
TTTACCAATTCCGTAAAGAAGGACGTCCCAGTATCTTATTTGACACTGCGCCGTAATCCT
GAAAGCATTTGGCGCGGCATCAATGCAGGAGCGGAGCTGTTCATTTTGCAATTAATGTGC
TTGTTTTATACCAATCATCAGTAATTTATTAGTATATTCATCATTTCAAATGTTATTCTA
CAATTAATCATAATTTACTTTATGGTATCTCTTTCTCTTGTGTTGCAGGGCTCGCAGGCA
GTCAACCTGTTCAAGGGCAGGCGATCCTTCTCGCTGAAATACAAGCAAGGAGTTCTCAAC
TCCATCAACGACCTCATGCTGCAGGGCTACAGCCTACGCAATGCAGCTAAGATGCTGTCC
ATTCCTCATGGATACTACAAGGCATGGAGGAAGACAGTCGCGAAGGCTGACAGTCTGAGG
AAGGATGAGGCTGTTCATCCCTTCACCATAAATGGTGAAGTGCGCAAACTTCATCCAGGT
CGTCCCAACAGACTCGGATACCTACAAGACTCTTTGTCACGATCTGTGTTTGAATTGAGA
GAACAGGGTCTCCAAGTCAACACACATACCGTGAGGAAAGAGGCTTCTTGCTTGTCCGAA
GACTTCAACGAAAAGACGAAGGTAGCGAAAATAGCCTGCATCCGGCGCTTCGTGAAACGA
GTTGGTCTCAGCAACCAAGTTTCCACTCATGTTGCCCAGAAGAACCACCAAGAAACGGAA
GAAGAGTCTTCCCACTTCATTGCCCTGATGAAACAGAAGCTTGCAGGGATGAATCCTGAA
GACGTGATCAATATGGATCAAACGCCGATCCCTGTCACGTTTCCTTCCAATAGGACTCTT
GAGAAGAGGGTACCAAGACAATTCATGTCCGTACCTCCGCCACTGACACAAAGTGTGCGA
CTCTTGCCGCTACTGTCACAGGAAGTGGTCAATTGTTGACACCCTTTTTAATCTTTAAAG
GGAAGAAGAATGGCAGAATTGCTGCAAAGGAACTCCAAACTTACCCCAAGGAGTGCATGT
ACGCCTGTCAAGAGAAGGCGTGGATGGATGAATCCATGATGCACAAGTGGATTGACTGCG
TATTGATTCCTTGGAAGGATTCAAGAAATCCCAATGTTATTCCTGTTCTCATACTCGATG
CATATCGAGTTCACATGATGGGTTCTGTAGTGAACCGCATCCAATCCCTCGGGATTGAAG
TGCAACACATCCCTGGAGGCTGCACATATTTGTGCCAGCCTGTGGATGCATCTGAGCAAT
GGGAGGAATGGATGGTGAGTGGCGGTGGTCTCTCTGCTGGTGTGGCGAAGCCACCTTCGC
GTGCACAGGTGGCTGAATGGATTGTCAGTTCGTACAAGGCAATCACAGAGGAGACGGGAC
GCAATGCATGGAGGAAGACAGGGTACAAATGGTTTTAAGTCAATCAGAATAATTATAAAG
TAATTATTGATATATTCCAAATTTAATGTTCCAAAACGTGAAGTGCATTGTTTGTAAACA
CATTTTATTATTGTAATTGTTTATTGATGTTAAAACCTAAACAAAGGCTACAATTTCCCC
AACAACGTAACCACGATTGTGGTGATATAGCCTTCTCACGGTTCTGTTGGGGTTGTCAGG
TAAAAACATCTCGACGATCCTCACAGTTGCACCATCAAACCGCAACCCATTCCCACCCGC
TGCGTACTCCATCGCCTTCACGGTGTAGCACGCCAACTCATCAGCATCTGTCATCCGCAA
CCTGAGCTCCATTCCAACACCATTGTCGTGTCGCTCGAACACCAGTGAATTCCCACACCC
GTCCGGATGGCAAACACAGCGGCGTCCATTGCTCGTCTCAATGAAGCCTACAAGGATGAT
GCGATGTTCGGGCAGTGGGAATGAAACGGAAATCATCGCGAACGAGTTGAATAACACACT
TTTGCGGGTTGTGTGTCCGCGTTGTGATTTATGTGTTCGCAATGTGTGGTGAGTTTTTGG
CCATGATGGCCTAACTCTGTGAATACTTGGATCCACGGGGAGCCAAACATACAGGGATAT
TGCTGACGATCAGGAGAATCTAAAGGGGTGGTGTTAAATGCAATAACAGCATGGGAAGGG
GTTCAAAAAGCAAATGTCCTTCAAAAACGGTCATAAGTGGGTCATTTTGAGTGGTGGGTC
TTATAATGCGGTGGGTGTTATAGTCCGGTTTTTACGGTAGGCTGCCGAAAATAGGAAATA
AATAGGATTGACAGAACGGGCCTTAGTAGCCATATGTAGACCGCCGCGTCAGCCCTCCGT
CTATAGACCCCCCCTGTAGTCTATAGACTCCACTAAATTTGCCAAAAAACCGTTTGTAGA
CCCCCCCCTGTCTATAAACTGTGAGGGGGGGTCTATAGACTATCACATGATAGTCTATAG
ACCCCCCGTGACAGTCTATAGCCTCATCGAAAAAGGTGGTGTGAGTCTATAGACTGTAGC
AACTAGTCTATAGACCCCCACCCCCCTTTTCGATGAGTCTATAGACTGTTCGTGACTGGC
ACTTGTGAACAGAGGAAGGGTCTATAGACCCTTGTATGTAAAATCGCTCGCTAGTCTATA
GACTATCTTCGCGAGGGAAATAGTCTATAGACTTGTCAATAAATGCCTTGTGATAGTCTA
TAGACTCCTTGATAAAAAAAATACAAGTCTATAGACTCTATCGCATAATTTTAGATGACT
AGTCTATAGACTCTCTCAAGACATCATAGACACTACCATCCAAATAATAAATTTGGAATC
ATTACTCGTGCCTTGATTGTTAGAAGGGTAGTTCAATATTTCACGCCAAATCATTTTTAG
AGGGGGGGGGTCTATAGACTGTGAGGTGGGGTCTATAGACGGGGGTCTACAAATGGCTAC
TAACATATATATTGTTATGATCAACAAAGATAATAAATTATTACATTCCAGACGCATTGT
AATCTCAGCCATATCTACTGATTTTAGCAGGTCTCATAGAACACTCCCTATTAAACGACA
AGACTCTGATTTCTTAGCAATATCGGACAGAAAAGGATATGATGTGGAGTGCTTAGATCT
TAGATGTGTTGGGTCCATATTTATCATGTGTGCAAGTTGGGCTTTGGCCATGTTCCAAAG
TCGTTGGAGTGGAGCTCTGAATCTGTTTCCATCATTGCTTCTTCCTACTTAGTAATAGTA
TGTCTTTCACTTAAGCCAAGTGGCAGCTATGTCTGGAAGGCCCTCAGTCAGACCTTTAGT
GTGAGATAGATACTTAGTGCCGAGCAGAATGGTATTTTTTATCTCTATGACTAATCTATT
TCTGGCCTAGTTATAATGTCGAGTCCAGTTTGGCAGGACTAGTTATTCAAGTTTTCCTTC
TTTATTTTTATATCCGCGGCCTATGTATCCTTTCCCCCTGTATTGCGGTCAATTCATCAC
ACCCCTTTTTGTCTGTCATCATCATTCGCACCACACCTTCACAACCATCACAATCATGTT
ATGTTGTGACTGCAACCATGACCCTTGCAATCACATTACTTTTGAGCATAAAATAAGGTG
TGTTACAACAGATTGTTCTCACCTCCCCCCAACGTGGCATGTTGCACTTTGTACTGCTCC
TTCGCGAGTGCATCACACAGTAGCTTGGGCAGTGGAGATAGTGTTGTAAATCCTGTTTGC
ATCATCAATCTCATCCTTGAGTATACCCTGATTCAAGGGGAACTACATGGGTCACAAGTA
GAGTTAGCCATGTCAACACATACATCTAATGGTGAGTTAAATTGTTGTTTTGTCAATTCT
GTTATGAAGGCTTTTGGAGCAGATTTAGTCAGGTCATCCTCTCCTTGGTCCATCCAACTC
TATTTCCCCGTGTCATACCAGCACAAAGAATGTCAAACTTTTCTCCAAGCAAAACAAACA
AGCTTGAACTTGTGTAGCGGTTGTCCATGAAGAATCTGCAAATTCTATTGGGTTCCTTCC
CTAGCTTTCTTTGAATGATGGCATTGACGACAGGCTTTTGGGTAGTCGGCAAGTCAACTA
GCTCCTCAGGTAAACCGATATTCTCTGCTTCCCTTTATATACATTGCAATGGAGGATGAA
ATATTTCCCAGGTGAGTTATTGCATGAAACAAAAAAATCCACTCAGAACTTTTGTGGCTT
ATCCTTGTTGTGTTGATGAACAGGGTTTAACCTGGATCTCAATGCAACACCACCTTTGTC
AAAGCTCATGTTGATACCTGGAATGAATGTTTTGTACGATGCTTGATTTAGGCTGTTCAG
TGCATGCTGGAGATGGTGGCATTTGTCCCCAATTTTAGAGTATTCAATTTCAGGATGGAA
CGAAGCACAAACCTGCTTGAAATGTTGAAGAATCATCATTTTGACCGTCAATCCTGGATA
ATCTTTCAGCTATACAAAGTATCTCCTCCTAGGTTGACACACTTTTGAGAAGTAAAATAA
CTTGAATAACCACCCAACTCTCTATTGTCAATACTTATCTTTAGAAGGATGCCCAGAAAA
TGAACCATCTCTTCTACAGTAACATGTATGCAGTCTGCAATGGCAAAGATACCTACATTT
GTCAAATTCAATCTTGCATATTTATTTGAATTAGCTGTGATCCGCTTAAAGAAATCATAA
TCTATTCCACCACAAACTCCAACACACTCCATCAGAGTTTGTACCTGTTTTGCAACACGG
TACCTGAGACATGGACCTCTCCCATTATACATATTTGGCTGTGAATTTAATTGTGATTCC
TAATCTTCGTAATTAAACTGCATCCCATATAAAAAGTTCTCATTGTCACCATCCTCCTCC
ATTAATTCAATATTTCATGAGTTGTCCATAGAATCTTCTTGCCCTTCTATCGGGAAGTAG
GTATCCCCTGAACTGATGTAAGCCAGAAAGTATTTGAAAAATCTTGATGTAGACTTTGCT
GATACTGTATAAGTGATGCATGAGATACTAGTTATCTCATGCACAAACAAAACACAATGA
TCATTGGAGAGATTGGCAGTGATTTGTGGCAGTTCCATGACTGGCCCATATTCAACTGCC
CAAAGGAACTGTCCCGTGTGAAGGTTCCTGAAAAGGAAAACCTCAATTGTAAATTCAACT
GAAGAAAACACCTACAATGTGTCTGGTGGTGTCTTGAGAAGAGCAATCCTGTTTGGATAT
GGTTTCTGAGAAAATCATATCTTATGACTTTGAGTCCTTCCTCTGTGTCAAACAATGTGA
AGGAGACTTATGGAGTTCCACCTGGAAGCTCCAGATTCTTGGCCTATGTCACTCGCCCCC
ACAAATGGATGGTCAGGTGAGATGTGTGAAAAAAACCTTTCCTGTGGAAAGGGAAAATGG
GAAGGCCATTTTTGTGAGGGGAAGACACTTGTGTTCTGTACCTAGTTATACTGGTGATAC
AAGACTTTCCTAGCTGAGTAGTGACTATGAAGCATTATTTCAAGTGTAAGTGTTGGTGAA
GAGAGGAGTAAGAGTGATTCAGTAACATATTCCTATTTTAAGTGTCTGTAGTGTCAAAGT
ATCGTGTCACTCTCCTAATATTCAATCTTTCTGATTTTGTTCTGCGGTGAACCCTGATAG
TACCATTTGTATGGACTGTCGATATAGTCCAAGGATCTTTATGGTATTTGCTTTCTGATT
TGAGGAGGATACCTTCTTTGCGAAGAAGTACTCTATCACCAATTTTATAATCCCAATCCA
CGCAAGACTTGTTTTCACATTCGGTGTTGTGATCTGTTTGGCGTTGCCTATGATCTCCTA
TTTTGTTCCAGTCAGCTAGGAATGGAATGTCAAACAGCATGTCCCTGCCAAATATTGCTG
CACCTGGAGAGGCTTTGAGTACCGTGTGGGATGTGGAGCAAATGGCCCGTGTAGCATCGG
TGAGGAAGTCTGCTATGTCACTAGGAGACACTGAATTTGCCATGTCTAATTCAGTAGTAC
GGAGCATTGTCATGATTACTTGATGCATCCGTTAGTATTGTGTTTGCTTGGGGGTTCGTG
ATGCTGGTTGGCTTATGCTTGATACCGTATGAATCACATAGGGTTTTGAAATTGAGCTTT
AACTCACTTCCATAGTTGTAAATGATTACTTGGCAACGTGGGTAACTGCTAAACCAGATC
TTGTTCACTAAGGAGCCAGCTTGTGCTTATGGTTTATCAAAATATACTTCTTTAGGTTTA
TTATGTGTGTTAGTACCCTTGAGGCCCTTTTTTCCGTGGGAGTGACGGAATTGAATTCAG
TTACCGGTAGTTCCACAATTTCGAACCAACTGGTAGCTGGATCTATCATTGTGAGACACA
TAAAGTCAATTTCAGTGCTGTCTTTGCCCTTGAGAGTGTATAGTCCTATTAGGTCCACAC
ATAGTACCTCCCAGGGGTTTGATACAACCAATTTTGTAGGTAATTTACCTTACTTGCGTT
GGCATTGCTTGTTGACTTGGCATTTATGACAATTTTTGACAAAGGTGCGGACAGAATGTT
GCAAACCTTTCCGATACATCGCAGCACGAGTCTCTTTGAGACGGGTTGTCCCAGGATGCT
GCAGGTAGTGATGGTGCCACTGTACTTTTGCTGCTAGAGTTCCTGTGGGATGACAAGTTT
GCCATCCTTGCACAGTACTTACACATTTTCTACCAGCTGAGGTTTGTATGCCTCCAGCAG
GCTGAGTTTGTCCAGCCTTTTATTCATGTGTTGAGCTGCGGCAATCTCCCAAACTGTCAG
GGGATAGATCGCATTCTCTTCGCTGTGGTTAGCAAACACAAAGTTCATGAGGTCTGAGTG
TTTGACCGGGGATGGGTCCTCTTCTGTTTGCATAGTGTAAGAACACCAGCATTTTGTGAA
GGTCATCCAGTTGTCCTTGGCGTCCTTTGTAGGACCAAAGTCAAGGCGTGAAATCGCATC
CGCAACTGTGTTGTGGATTTCTTTGATGTACACGATTTCAGGACCATATTCCTCTAGCAA
TAAACGCCAATGGTAAACCCTGTCACAAGTTAAACCGAGTGCATCTTGCATGAGGTTTTT
GTGGTCTGCGTAGACTACAATTGGCTGGCCCCATGGAATTCTTCTGAATTCTTTGAGTGT
TTCAACTATGGCTAGAAGTTAAATTTTGGTTACGCTGTATTTGACAGACAGAGAGTTTTC
TGCTGAAAAATGCAATTGGCTGGTTGTTCTGAGTAATGCCAGCTCCAAGTTGTCTCTTGG
ATCTGTCAGTATAGATCTCAAACACTTTTGAGTAATCAGGGTAGGTCAAGGACACATCTT
TGGTGATAGTGGCCTTCATGTCATCGAATGCGTTTTGATGTTCCTCAGTCCATTTCCAGG
GTTTCTTTTTAACCTTGAGAAGTTTGGATTGTCTGGTGTGACCACACTCGCCTACTAGGC
TTGTGAGTGAGGCAAGCATCTCGCTGCGGTGTGCCCAAAGATCTCGATAGTATTGGACCA
TGCCAAGGAATCTACGGAGGTCTTCGACATTTTTGGGTGGTGTCAGTGCAAGTATCGAAT
GTACCTTCTTGGGTTGTGTCTTTTACTCCATCTCATGAGAGGATGTACCCAAGATATTCT
GTTTCAATGGCACAGAAGGTTGATTTGCAAGCATTTACTTTTAAGTTTGCATTTTGCAGT
CTGGAGAGGACCAATTCCAATTTAGCCAGGTGGTCTTCCAGGGTTCCCTTGGTGATACAT
AGTAGATCATCAATGTAAGCTCTTACAAACTCAAGGGTGGCCATTAGTTCCCTCATTTTT
GATTGAAATATGTCCTGAGAACCAGCAATTTCCATTGGTAATCTGAGGTAAGAGTACTTA
CCCCATGGAGATATAATGGTGCAGATTTTGGATGCATCTGGATCCAACCTAATGGTGTAG
TAGCCCATGTTTAAATCGAGGGCTGTGGCAAAAGTGAAAACTTCTAACTCTTGCATGACT
GTACTAATTTTAGGTAACGGGAATGGTTTTCTAACTATCCTTTTGTTTACTTCTCTAAAA
TCACTTAGGAAACGTACAGTCTGATCTTTTTTTGGTACTATGAACAATGGTGAAGCCCAT
TCAGATGCGGGCTGCCACTGTAGTACCCCTAGGTCACATAGTCTTTTGAGCTCTTTCATG
AGGGTTGAGGGTCTCTTTGACTGAATGTGGCACTGGGTAGGCTCTACCATGGTACGGTTT
TGCACCTTCCTTCAGTTCGAAGGAGACAGGCTCAGTATTCCAATCACCAGTGTACCATCA
AAGAGGTCCTCGTATTTCCGGAGGAGCTTCAACAGCTTATTTTGATCTTGTAGACTAAGG
TGAAGACAATTGTTGACAACAACTGATTGGAGGTCTGCTTTTTCGTATTTTGCATCTAAG
ATGTGAACAGCACGCTGAGTGGCTTCCTCAGTACTACGTGGTTCATGAATCATGCTGTGG
TTAACTGACCAAGCTTTTTCAATCTTAGAGCTAGTTGACAGACTGTTGATGTCTCTAAAC
GGTAAGATGATCTCATCAATGGTAATATCCTTTGTTCCACAATCTAGAACAATTCCAAGC
TCTCTTAGTGTTTTTACACCTAGGATGAGGTCAAACGCTACCTTAGTCATCTTTTTCCAT
CATACTCAACAACATCAGGTTTAACTGTGTATTCCTTGCTGTTGGAGTACTCTAGGAATT
TTAGAGTCACTTCGCCTCTTCCTTTGGTTTGGAAGCACCCATTCGACATGTGCCAAGACT
TTGACACCTGTCTAGTCAAGTAGGGAAAATTCTTGGTGGTTCCTTTTTCATGGAACATGA
GATCACCATCGGAACCAGTGTCTAATAATTCTCTCAAGAAGTTGTTTTTGCGACTCCTGG
ACAAGTGTTTGAGTTTTGTCGAGGACTGACTTCCAGTCACTAATTTTTGCACAGCTAGTA
CTGCTGTTACTGAGTCCATTGATTTTTGTGGGTTAGATGGCTCAATTGACTTTGATTTAT
GTAGGGTGTCCCTCACTGAGCTGGGTTCTACATCAAAGTTAGTGGATAAGTTCGAGGTGT
CTTTGAGATTTTTCAAAGTTATGTCCTCTAGGGGACTCGAATAATCCGGAATTAAAATTT
TGTCATTTAATTCCAATTTATGGTTACTGACAGTTTTTTATCGGACCAGAAGTAGTGTAA
TTAGCTAACTCATGGTTAGTTTTAATTTTCTTACATCTATTTTCATTTTCCCCGGTTCTA
CCCGACTCAACACTTCAGGATGAGTCAGAATCGCTGTCACTTTCTTCACGACAGCGACGT
TTCGTGCACTTTTGTTGGCTTTCTTGAGAGACTTTTCAAGTTTCTCTATACAAGCCAAGA
CCTGGGCGTAGGCCTTCTTGGGGTGACTATCCTCGCAAGACTTTTGTGCAGATTGCCAGA
AAGTGCCTGGCGTAGGAGTTCCGTCTTTGTTGTAACGGCCTCACTCTGCGGTGTTACACA
TGGTGTGTGTGCCCCCATGCTTTTTGCATAGCTCGCAGTTCTTGTCTATGTGCGTATACT
CCGTGTGTGCTTGCTTGGGCTTCTCGGGAATTCGTGCACCTAGTGTGAACTTCTTGGAGG
GCTGTTCAGCTCCTTGGGCCTTTGCAGGCTTAAAAGACAAATGCCTCTCATCCACTGGAT
GCGCCACCTTGATTCGCTCTAGTGTGAGCAATAGAGGTTTAACCCCTTCGGGATAGCACT
TCTCAAGCAAGTGGTACTGGTCCTGCCACTTCAACGGGCACATGTGCAAGATATGGCATG
CAAGCTCCGCGTCAGTGAAGGAGTAGACCTGTTGGGTCATGGTACTTGCGCTCGGGCTGT
AGTACAAACACGGGAGGTCTTCCACGTAGTTGTTGAGCTGCATGACACGCTGCACAAACT
GACGCACCCGAACCTTGTTGGGCTTTTTGAGGCAATTCGAAATATAGAATTTCAAATTTT
CGCCTGCGTCATGTGCGAAACACGATTGGAGATGGAGTAACTGGCACCTCCTGAATGACT
CAGACGTTTTGCCCTGTGACTTCTTCCTTTTGACTCCGAAGATGTCGTGAAAGGGACTTG
ACTCCATCTACTCCTTGACAATAAAGTCCCAGGGCTGATGTGCCTCCTCAGCGAGAAGGT
TGGCATAGAGTTGAAAAACCTCTAGGGACGAATTGGTCATTTTTGTCCTTAAGGCAATCA
TGTCGGCCTTTAGGGAGAGTAACTCTGTGGTCATTTTCTCTTTCTCAGTCTTACTGAGGG
GGTCATTGGCAAGTTTGCATAGAACAACCTTCCGGTCACCTTTTGTTGAGTCATATGCCC
TTTTGGCATCGTCGCAGGCAGGAATTTGCCCCATTTTTTGGCGGTACTGTACGCCTTGTT
CACGTGCAGTACAAACTGCTCGTTGGTACCTTGTCTGGACCAAACCGTTACTCTGGTTTC
TGACCCATTCGCGAGGATGCACTTGAGGGTCTCGGGTTTGAGGTCCAAAGCTTCTTGGAC
TGGGTACCGGTCCGGCACACAACAGATGGGGCTTTTTGCCATCTCTTCCGTGCTCACACT
CTTGGTTTTTAAGCCACATAGGGGCAATCTTCTCAGTAGACATTCTTGAGAGGGCTGCTC
CAAGACTTGTTCCAAGAAGAAGGGTCTTGTAGGAGCTTTGTGGTGGTTCGCACTCAGAGG
AGACGCTCTTGACATGACTCTTGTTGGCAGTGGGATCACGTAGTGCAGACGTGGTGCTAC
TACTTACCGGCGCACAAAAGACGATGGCTCGACGGGAGAACACGTGGATGCTGAATGCTG
GACTGGCAAAGGACAGACACGACGGTGTTGAACAGACAGTAGTCGGCTTGACGATGACGG
ACGGTCGAAGGACAGAGTGGCGATGGACAGACGGTCCAAAAAAAAAGAGAACTTGCTCAA
GTAGGTTATCAATTGATAGTGACCTAAGCCAAAAAGTATTTGAAAAATCTTGATGTAGAC
TTTGCTGACTTTGTTGTTATGAGCTTAATACTACTATATAAATGATGCATGAGATACTAG
TTATCTCATGCACAAACAAAACACAATGATCATGAGAGAGGTTGGCAGTGATTTGTGGCA
GTTCCATGACTGGCCCATATTCAACTGCCCAAAGAAACTGTCCTGTGTGAAGGTTCCTGA
AAAGGAAAACCTCAATTGTAAATTCAACTGAGTAAACACCTACAATGTGTATGGTGGTGT
CTTGAGAAGGGCAATCCTGTTTGGATATGGTTTCTGAGAAACTTATATCTAATGACTTTG
AGTCCTTCCTCTGTGTCAAACAATGTGAAGGAGACTTATGGAGTTCCACCTGGAAGCTCC
AGATTCTTGGCCTATGTCATGAACATACGTCGCTGCCATCATCTTGGGTAGAAAACTTAT
ACCCTCTGTCCACCATTGTTTTTGAGTCAGTTAATTATTTTTTATAGTCTCGGGAGTCAT
CCATACACTTGTTAGCATAACAATCAAGTGATGGGTTGCTTCCTCCTCAGTAGTTTTTGT
AGAAGAAGATGAATGTCTGTTCTCAGTGGATGTGTTTGTCGAGATTGCCATGGCAAGCTG
AGAAATATGGTTTCTTCACAACTTCATTGGCCCAATTCCATTCACATCAGGGTACTTCAT
TTCATATGTCTTCATTTCTTCCTTCAGTTGGTCCTTTAACTGACTTGTGCCCTTTGAAGT
ACTTCACACACAAGTGTTCTCGATTGAATAAAACTGGCAGCATTCCCATTAGTCTCTCAA
TGAATTTTGAAGTCCAACAATTGTTTTGCATGTTAGGAACTGTAGTCATAGTTCCTTCTA
GTTCAGTTGATGATGGAATGATGTCATCTTCATAGACATCCACCACATTTTCACTGAGCA
AGAACTGTTTTGTACAGATAACACCACAATTCTTGTACTTTATCCTGTTTGTTAGTTGAC
GAACCATCTGCTGTACAGTAAATTAGTTCTCAGCTGCAGGATTAGGTAAAGAGTCAGGAG
CAGCATTCATTGGAGGAAGCGATGGTGGAACACTGGGGAGCGAAGATCATATCCACAGGG
TTTGACATTTCAAATCCAGATTATATCAGAATTGCTAGTTACAAGACAGATAAAAGACAA
TTCATGGGAAGAATTCACATTCTCCTGAGGCAATTTGTTGAGTGTTACATAGAACTGCTG
AAAGAAGAACAGGAAACAGTAGCACTCTTTTTATGAACCGATCGAGGGCTGCTGTATTCT
CTACTCAGGACAATTTCAAGCTATAGCTCTGCAAATGGCAAAATTGCCAGCAAGGGAAGA
AACAGAGTCACAACTATTTGAAGATAGCAGGAAATGTTGTCACACTAGTTTGTCATTACA
ACAATTGCTCAACAATGGGACAGGCAATTGTGCAAGTGAGGTCCTCGCCGTAGGTTGGTG
CGGTTGCGGGGTGGGATGACACATCCACCTAGTGCAAATCGGGCAGTACTGTCATGCAAA
GAGAGCAAATTACACAGTCACCTAAAAGGGTGTTGTAGTAATTTGCAACACTAATTGGCA
AGACAAAGATGATGAATACATGTAGGGTTGTGATATGTCTTCTGGTGTAATTTTTGGTGA
GGAATCGATCTAACGCATCAACAGATGCCAGAGAGGCCTCCTTCTATGCGTTTTGAGAAA
TGTAGAAATATCTAGTCCAGATCTGTCCTAAAGATTATTGGTAGTCCAGATCTTGACTAG
TATTCTGATTGATGTTAACATCAGTAGTACAAACTAATTTTGTATGTGTCCTCATGTGCC
ATGAGTGTACTCATGTTGTAAGTTGACTAACAAGGTATATGTAATTAGTCATGCACATGC
AAATTTACACATGCAGATTGTTAGTAATTAGTTACAGTTTTTATGCTCATTGAAGTTGAT
ATATGTAAGTTTCTACTGAAAGAGGGATAACTTTCAAAGAGCACGAACTTTACATTCATA
GTTTCTTCATAAACTTGTATGAAGTTTTGTTCTATGTTATATTATTTGGGCAGAAACTTA
TTTGCCATAATTTCCATGTTTCCAAGCTTGAACTTGCTTTGTAAGTCCAATTTACGGTGT
GCACAAAACTTTTGCAATTAAGTTAGATAAACTCTGAATGATGCTGAGTTTGGTAAATTT
CACTGAATGCAGCCTAGGTGAGAATAGGACTGTATTTGATATGGCTACTACTTGTGTAAT
GTACATTTTTTCTTGTTTGATTTGTGAGCAAACAAATGCCACAACACACCACCCATTTCA
AACACTCGTCTCATACATGCCACAGTCAACACCCTTATCTCCACCCACAGACTGAATCTA
GAGCAGTTGCCACCACCGCTATGCTGCAAACAACATAGGCAAACAGGGAAAAGTGGGTGC
AAGTTAAGAATAATACTTATTCTTAATTTTTTAATTAAATACTTAAGCAGCATTCACTCT
ACCCTGCTGATGACAAGGAAAAAGAGAGGGAGGCAGATGCAAGGTAAGAAAAACAGCAGC
TCCCTTGTTTTAATTTGATCTTTTTCTTTATTTATTGCTTCTGCACTGACCACGGACCAA
ATCAGGAGACTTGGCTGCTGCCATTTTGTGTGGATGTCCCACTACTAACAATGAAAGGAA
CAGGGGGAGATTTGTTAAGTAAAATTAATTTAATAAATCAAGTTAACATGATACAGAGTG
TAGTATAATATATTAGCACTTGATTTTTCTGTGCGTTCAGCCCTGTATTCCTGAAAGTGG
TCAATGCTGATGAATGTCAGCAGTCACCAATGAAGTAGAATATGTGTTATAACTTGTGAG
AATCAGAAGCAGCAACCAATGATAGGGATTAGTGATGATACATTTGTTTTGTCTGTATTG
AGTTTTAGTTAGTGTTGCGAAAAACTCACACCAAAATAATAAAATGCTTCAACGTGATTT
TCCCTTATTCTCTCCTAACATATTATAGGAAAAAGTACATAGTGTTACACACATCAGATA
GAGTTTTGCACTTTTAGACTCATTCAGCCCTGCTCTGTCACCAAGATCAGGTGCCCAAGA
TGGCAAGTAAGACACGGCAAATTTTGTCCCAAAAAGTCATAGATGAGTGTGTTCCTTTGC
CAAGATTGTACACACTATCTTCTTGCAGTGCAGCAGGAAAAACAGTGACACAAAAGTTTA
TGCTCTTATTGAAATGAGTTGTTGTGAACTGCTTGGGTGTCTACTCATTAAGAAGCCTTG
GCATTTGCCAACTTGTGCTTGTGTCCCTGGCAAGGAGGTTGACAAACAAATGAATGATAG
AGACATTTTTGGCACTTATACCATCCAAGGTACATTGCATTGCAATTCTTCCAACTTGTG
GACTTGTGGTCTAAACAGATCTAGTGTGATAGAAACAGGCAGCAATTCAATTCACTGCAA
ATGAATTGCAAGTAAACCCATTTTTTCTGTTAGAGTCAAACTCTAAGTTAAATGTTTTAA
CTCACTGAATATCTAACAGAAAGTGGAATGGGCTGCTCGAGGGGTGGAGTCATAGATTCT
TTCTCACTCCTTACGATTATGTTATTAAGATGGGAGGAATAGTTTTGACTTGACCAGGCT
GCTTACAGTTTTATGAACATAGGTATCTAATTACTTTTTCACTTAATTCAACCACAAAGC
AAGGGAACACGTGCCTTGTCTCTTCCTAAACACTTTTTCCAACCTTTTTCTTTCTCCTCC
GCCTCAGCCCCAGTCCCAAAATAACAACAACTGCAGCCGCTAACAAAATAAGTAGTTTCA
CAAGTGGCAATTTCTCACTCTGTGATAATGCAGCATTGAGCGGGCTGCCAATTTTGGCCT
TCTCCATATTATTATTGACGCCACCCTTTCTTACATTGCCACTATTTGTCAGGGAGGCTC
CCTCCTCCTTCACTTTTGGTATTTCCGACACCCGTTTCACCTGACAGGTATCAAATTTAT
CCAACAGTGGGAAATTTTCCTCAATATAACTACTCCCACGATTGTGAATTGGACCCTGCT
GCGGTCCCTTCCCCCAAGGAGGCATGTCGCCATAGCCTTGATAAAACTTACGCACCGTTT
CTAAACTGTCCTCCCCAATAACTTCCCCGAACGGTGTCTCCCACGGCGACGTCCCTAAAC
TCTGCGCCTTATCATAGGCAATGAATAATTGACTGGAGCGACTGTTCGGCCCCGACCCGG
CAAAACTGATCATCCCCTCTTTAAATGGCAACAAATCACTTCGTTTCAGATCGTCCGGAA
TAGTCGATTGAGAGAGTTGACGTAATTCCTCATCCTTGGTGTACCCAATCCCGAATTGCA
CCAAAAAATGGGGAACGACACGGAAAAAGTGTGACTGATCGTAGTAATGCCTCTCAAAGA
GAGTAGTGGCACGTTCGTATCCATGTGGAGACCACGCTCGATGAAAGTGCATCCGGAGCG
GTCCCGCGGAGGTGGAACAGGTGATTATCGAATGTTGATCTGGAGGGCCTTGATGGATAG
GGTCGTTGGGACGCCAAACTTGGTATTCTGGGTCGGATTTTACGTCGTCGGACTCGTCTT
GTTTTTCTCGTTCTGCCTCCTCGTCTTGTTCTCCGTCGTGTTCCTCCGCTTCGTCCGGTT
CTTCTTCGGCTTCTCCTTCCGTGTTCTTTTCTATATCGTCGCCTCCCTCGTTTTCCTCCT
CGCCGGCGTAGGGATCGAAGGCGTTGTCTTGGGCGTCTTGGAGGTTTTCGGCTTGGTGAG
GTCGTGAAGCGTCGTCGTAATCCATGGTTTAGTTAGTATTATATTGTTGTGGCGAAGAGG
AGAATGTCGTCAATGCGAACAATGTCTGGATCTGATTTTGATAGGAAAAGATACGGGTTT
ATTCTCGATCTTATGGGGAGCAAATAACAGGCACCCTCTATTTGGCTGTGAGTCAGAGTA
CGTCATTATCCTTTCCATGGCCACACACACGCTTGAGCACACAACGTAGACACCATACAC
AACACAGACAGAGCCATCAATCAATCTCCACACATCCGAAGCGATCTGTCACATTTCACC
CAGCACAATTGACACAACAAAAAAAGGTGCATGACAATCATGATGGTCAAACCTCAATAG
ATTTGAAGATTCAACAACGCCGCCGCTTTCGCCACATCCACTCTAATTATTAGTATTCAC
CCAAGACCACCTTGAGAACGACCAACGAAGTACCATCCTAAGTATTTGCCCATAAAGAGC
AATGCCCAAATCCAACCGACTCCCAACGCACCTGCCCCTAATGATGTTCGTCGTCGCCAC
CTCCCGACGAGCGCCATGCCACGCCTTCACCCAGCCACGAACATCCCCCCGCCTTGCCCG
CCTCTTTCAATCCTCGTCCGCCAGCGCATCCCCCTCCGACACCGCCACTCCTCCTCCTCC
CACCGTCCACAATCGACTCTCCCGCGCCTCCCTCCCCTCGAGCCTCGATGGCCGAACCCT
CTCCGAAAACCTCCCCCTGGTCCTCTCGCACCTCACCGCGCGTCGCTCCTCTCCCGAAGC
GTTGGAGGCGGCACGACTCGTCGCGCAGCTTCATTCGGATCGCATCCCCCTCATTCAGAG
GAGGGACGAGGCGCTTCAGAAGCGGAATGAGTGTTCGGCCTCGGTGGGCAAGCTGATGAG
TCAGAGCGGGGGGGAGGAGACACGGGAGATTGCTGATTTGAAGCGAGCGGCTTCCGAGGC
GGGGGAGGAGGCGTCGGGCTTTGAGGCTACGTTGGAGGAGATTGAGTCCAAGATGAATGC
CTTGTTGGCGTCGCTTCCTAATTTGTTGGATGATGTTGTGCCCGATGGGGGTGACGACGG
GGAGAATGAGCTGGTGTCGCAGTGGGGAGATGTCAAGGCGTTGCCGAATGAACTCGGGTG
GAGCCAGGACTTTGTGCCCCTGTGGCACGACGATGTCGCCGCCAATTTGGGAGGGTGGCA
GGCCGACGCGGCCGTGTCCATGTCGGGATCGCGGTTTGTTTCGCTCACCGGTCCCGTGGC
GAGGTTGGAACGGGCTATTTCCTCCTACTTTTTAGATCGGGCGGTGGAAAAGGGATACGT
CGAGGTTTCTCCGCCTCTCGTGGTTTCGAGGACTGCGCTCGAGGGGACGAGTCAATTGCC
CAAATTTGAAGAGGACTTGTTCAAAATCGTTCCGGAGAGTCATACGTGCAATGGGCAGGA
TGCGTTCTTGATTCCCACGGCGGAAGTGCCATTGACGAATATGCATGCCAATCAAATATT
GGAAGAGGAAGATCTTCCCATTTCGTATGTGGCATTGACCCCCTGTTTTCGAGCCGAGGC
GGGCAGTTATGGCAGAGACACGCGAGGGCTGATCCGAACACATCAATTCTATAAGGTTGA
ATTGGTCAAAATTACCACGCCGCAGACTTCGAATGAGGAACATCACAAATTGACACGTCA
TGCCGAGGAATGTTTGGAAGAGTTGAAAATACCCTACAGGAAGATGAGGTTGTGTTCGGG
AGACGTGGGATTCAGTGCCCAGCTCTGTTATGATTTGGAGGCCTGGTTGCCCTCCACTGG
GGAATATAGAGAGATAAGTAGTTGTTCCAACACGGGAGATTTCCAAGCGAGGAGGATGGG
ATTGAGGTATCGTCCTTCTGCAGCGGAGGAAGAAGAAGGCGCAGGTGGTAAGAAGAAGAA
GAAGGCAAAGAAACCCAAGCCGGTCTTTTGCCATACTATTAATGGGAGTGGACTTGCTGT
GGGCAGGACTCTCGTGGCTGTTTTGGAGAATTATCAAACTATGGAGGGCGATGTGGTGGT
ACCCGAGGTGTTGAGGCCATACATGGGTGGGTTGGAGGTTTTGAAGAAGAAGACGAAAAA
CTAAAACGAAATTTAGGGATAGAATGCTAGTGTTTGGCAATTACTAATGTTGTCATGAAG
GAGTTTGCTAATAGTGAGCGAATCAGATCAAGTGTAAGCTTCGATGACTTGATGTCTCGC
GTTAGGGTCTTGTACTGTACTACAGCAAAGTTATACTATGTTGATCTAGAAAATGATTTA
ATGATTTGTTCTAACATTCGTTCTACTCATGCTTATGCTGCAGATTATCATCGATCACAG
CTTTTACTGCCATAGCCTTTCAGTGCGCTAATGAGTGAGCAATTCAGATCAAGTGTACGC
TTCGATGAGTAGATGTCTCGCATTATGGTCTTTTACTCAATCCAGAAAAGTTATACTTTG
TTGGTGTAAAAAAATTATTTAATGATTTGTTCTCACATTCATTCTACTCATACTATTGCT
GCAGATTATCATCGATCACACCTTTCACTGCCATAGCTAATCAAACCGTTTACAAATACA
TTAATAGCCCTACGTTCAATCAACTTTCTAAGATTCTAAAATTTCGTTGCGAGCTCTTCA
TCGCCCCACATATCTGCCTCAAACTCTTCATCTCCCAACTTGAGAGTCTGCGGCATTATA
TAACGCTGTCGTTTCAAGGCATACATTTGTTCCTTTGCCATTTCACGGGGTCTTCCCCCC
AAAATGGGGATCCTACCATTACATCCCAACACACCAGTGAAAACAATCGTCAAAATGAAG
GGATTGTACACGAACACGGCGAGGATAAATTCAATTATGTAGCCGGCGAGAAAGTCGAAG
GACTTTTTACTGTCGGCGAGTGCGATGGGATGAAAGAACGAGTTGTCGATGTCTTCGTTA
GCATTATAGTCGTACCCGACTTCGAATGCCTTGGCCTCTTCTGTGGCGCGGACAAGGCAG
AGGTAGGTTGCGAATGCTAACGTGCTCACAACAATTGCTACACCCTGAGAGAATAAGACA
AACTCAGCTGGTGAGAGACGATGGTGCCACGATTTAGACTTAGACATGCAACGTGATGCA
AACTCACCGATCGTCTACCACATCTGACAGCTGCATCACTGACCTCTCCTCCATACCTAC
AAAGGGTACAAGCCTTAATATGCCAAACGCTCAAATCAAAAATGGTGTGAACGAAACTTC
CTAATGTCCAGAGTGTAATCATCAACTTGGTAACGACCAACGTATCCGGTCCCAAGTCAA
TAACTGTATCATCAATCCCAAGCTTGTAGTGAACGAACCACAAATAGATTAAGTTGGACA
TGAGCAATCCCACCCCAACGCTGCCCAGCAAGATGACGTATCGTTCCCGACTCGTAACGG
GATGGAGGGGTTGATGAAAGAAAATCCCGAAGACAAGATGCGTATTTCTAATGTATTGCA
TCCAATCTTCACACCACGTATTACCAGGGAAATGATACGCACGCGCGGCAAGACGACGTA
TGAATCGACGCCGTTGCGCTTCGGCCTCGCGCTCAAGCGGGGTTTGATTGCCGTCATCTC
CGTACACGTTGATGGTGTTAGGGTTTGCAGGTTGGTTCTGGCTCGAGTAATCGTCCTCGG
AGAAAGATAGGGCATGCGTCCTATCGTCGAAGTAGGAGTTATTGAAGTGATTCTTCTTGT
TATCAGAATAAGACGCGGAATCTCCACGGCGTCCGAACTCCTCTTCTTCCTCCAGACATG
CACTGCAGACCTTCTTTTTGGTGACCCACCTTCCCGTTTTTTCGTCCTTGCAATACCTCA
TACAAGTCCATACGTTAATGTCGGTTTGGTCCGATAAGAGGATATGAGGGTGCTTGATAC
AACATTCCTCCAGTTGATGAAGAGGAGGAGTGTGGGATGTGCAATGAGATTGATTGCATG
TGGGTTGTTTGCCTTTGCTTCTGGTACTTCGATTGGTGATACTCTTGGAATCGTCATAGG
TCTTGGTGCTCTTGGAGTCGTCATGCGTCTTGGTGCTCTTGGAGTCGTCGTGCGTCTTGG
TGCTCTTGGCGTCATCGTACGTCTTGGTGCTCCTGCTCCTGGAGTATTCACAGTCATTGG
ATCGGTCGTAACGGGTCCTTGATGCATAAGAGCGACTTGAGGATCTCGACCTCTCACTTC
CTCTCTCACTAATGCTGCTGAGACTTGTGTGTCTCGATCTGCTCCTCGATCTGGTAGTCG
ATCGAGCACGATCATGATAATTTCTCTCGGATGGCCGTTCAATATCATCATGATAGCTGG
ATCCACGAGGCTCATTTCGCCGATCTCGGTCACTTCTACTGCCTCCGCGATGGTCTCGTC
TCGAATCTCGATCGTCATGGGCTCGAACCTCACTGGCCTTGAGCCGTTCAAGTTCACGTA
ATATGTATTGCTGTTTGAGGTAGCTGTCCATGCTCGTCATGGAACTCACGGAGGAGGCAT
CATCAGGTTTGACCGATTTTCCAACAAAGGTGTGGACGGATTCTTCGGCAGCAAAGGGCG
GTGGCGGCAGCGGAGATGACCTTGAGTTTGATGAGGGAGTGGCTTTTCTTGAGGAGTGAT
CCATGCTTGATCTCGTAGACCTGGTGCTTCTACTGTTGGTGGAATTGCCGTGACAATCCT
TCTCAAAGTTGTGATTAGTCATGAGGGAGGCCTTCCTTCTGGCCATGGAAGAATACTTTT
CGACTGCCTCCTTTCTCATCCTCACGGCGTCGTTGTACTTGTTGTCAGTAGAAGACACCT
GGGGCTGATAGTCCCCATCTGGCTCGACACTTGCACGGCGAGGAGGCCTCTCCCTGCCGT
GTCTGCTGTCATCTTCCTCATCCTTGACCTCCTTGTGACGGCTTATCACCGTGCGCTGCT
GTGAGCTGTTCTTGCTGCTATCGAAAGAAGAGCGCCTCGATCCTCCCCTGGAAGACGACG
CCATAGACGAACGATGGCTGCCGCCATCGTCTTCCCCCCTTCCCCGCGGGCCACCTTCGC
TGAACAAACTCCCATCGTCCCCCTCCTGCAACACGGAAAGCGGGCTTTTGAACCCCTGCG
AATGCATCGTCGTCACAGTGAGGGAGCGAGAATCGGCGCTGATGGCTGACATGTGCGACA
CGTCCCCTCTCACTACGTCGACGTTGGAATGCAGGATGCCGTCTTCGTAGTAATCCTCTT
CGGAGACGCTGCCGCCGCGACGCGCTACTCGTGACTGCCCTTGATCGCCTTGATTGGCGG
TTTGCATTTTGAAGATGAGCCTTTGCAAATGTCGATGACGGTTTTCGATGGCGGCGAGGC
TTGAGGACGCGGCGTGGCCTTTGGACGAGGGGATTGGTGCTTCCATCGTGATGACTCGTT
TTAATGAAAAGCAATCGAATGAGTGAGGGGTTGATTGTCCACAGCCGGCGAGCTAGTCGT
ACCCAGTCATGGAGACGGTGACAACACCGAATCCACACAAACGATTGCTGTTCACTGTTT
CGGTTGTACAATACTTTAAGGGGCCATTATGACCGTGATATGACTGACTATGGTACTATT
GTACGTATTGGCTGTTGCTTGTCCTGTTCCTAAAATGAGAGCGTGACATTGAAATTAATT
CTCTCATCGTGACAGACCTGTGACCTCCTGTGACCAGTGACGTAGAAACGCAAGAGGCTC
GCTTCGATGGCAATTCTTTCGCAGTTTTGTATGGTGTACCATAGTATTGTACGGTACTGC
GGTTCCCCAAGACGGTACAAGAAGTAATTCCATGTCAGAAATTAAAGCGATCCCCACAAC
GTTTCTAGAAGATTTCTAGTACAGCCAAGCACTCAGGTACGATCCGTTCGATTAGTACGT
GTAATAGAACAATACACAGAAATGGTACAATTCCCCACGTCTGACGAATTTTGTTTTCCT
CCGGGGCTGTTCTGACAAAAATTATCTATCCCAATAATTAATCGCATGACAGTGATGTTG
TCAGTTCGTTAATACGGTAGATGTAATATAGTGTCAGAAATAATTGTTGGACGGGACAAT
AAGCGCTCATGCGAACTCAAGAAAAAATGATGTACGTCCACCTGCGACAACCTCAGATTG
GTTTTCCTTAGGGATAAAAATAAAAGGCTGATCAAATGGTCAGAAGACAGAAGACAGGAA
TTCTATAGAAAAAAACTCTCGTCACTTTAACAAGAAATTGACTAGTCGATTTTTTGCCGA
ACAGGTTTTCAACCGGTCCTTTTGTGCCTGTGGTAAACAGCCATCAGAATTTTATGGTGT
ATGGTAAGATACCATATAGTACCGACGACGTAAAACAGAAGACAGCCAACAACACTCGGA
GTTTTAAAGAGATCCGTTGTTTATTTTTGGATTGTGTCCCGCCCAAAGCGGCGTCTTTCG
GGGTCCCCAATACTATCCATGCGTGGGCGAAAGAAGAAGAATGCTAACACGTTCTCAACT
CTCAACATAGCGAAACCTAAAACATGTCTTCGAAAGGAAGGTCTTGCCATCGTAAAATAA
CGTGTCAATTACAAAATCAACACCTTTCAAGGAATCAATAGTCTCCCTCTTCCCATCCCC
ATCCTTAGTCTCAGCAGAAACAACGACGCTCTGCCAACTATTGACAGATTTTGGCATCAC
GAAACCAAATCGAAATGCCCATTCTTCGAGGCAGATTGATTTCTTTCGATCGGTCGCAAT
CTCGAAAGAGGGTCTCGAAGCAACGTCATCTACGAGGACGCGTTGGACGATATTAAAGTC
GTTTATGGGCCGTGTCGCTGAAAAGACGATTTCTCGTGAGACAGCCCTACAACGCAATAC
TTGCGATGGAATTTTTTCTTTGCGTTTGGTGATGCAGTTTTAAAGTTTTGTTATATTTGT
CTATGAGAACGAGTCGAGCTTATGAAGACGCGAGGTTGATTATTCGATGCTCAGATGCTC
ACCAACTTGATGACCGTCGCTTTTGTACAGGGACTTCCATAAGAACTGTCCTGTATCTGC
ATTTCGAAGTATTAAGTCGGTTCTTGGAATGAGAAGATATCATGCATTATGAGCTGAGGT
TGTTGCGTTAAGGAATATTGTTTCGCCTGATAACTCACATCTCAATGACAGTTTCATCCG
GGATAGTAATGCAACTATCATTCAGTCTTTGGGTTGCGTGCTGGATGGCAACATCTACCA
TGGTTCTCTCACATTTAATATCTTGTTTAGTGGATCCTAAAAGGAAGCGAATGACAATGG
ATGTAAGATATATTGTGCATGGAAGCGTACAAGAAATACTTACTTCTTCAATTTAAGTAC
TTGAATTTGAAATTTTGAAAGATTCCTAGCACCACACGAGCAAAGCACACAAATAATTTT
GAATACTTGATTGTAGTTAAATCATTGAAACACACATTAAAGCAGCATTCAACCTGCAAC
AAAAAATGGCATGGGACCCAACATCAATTTTCATTGTCACAAGGGTTTGAGGAATATTGT
CCGAATTTGATGGTTTGTCTTTTTTGTGAGCTAGTTTCACCTCGCATCTTATGAATTCCC
AGTCATCGCACCAGCTCAAGAACTTTTGCCTCGGCTGGCAGAAAGAGTTGAGAGCAAGCC
AGTTCTGAAGTAATCGGAAGTTCGCAGAATGGAGTTGAGGGAAAAGAGCCTCTGTTAGGC
AACTAAATTTAAAAGGGCTTATTAATGAAGAATATGGTACAATAGTTGAACTCTGTATTT
GTAGGAAGTTTGACCTCCACAAATCAACTGGTACAATACCTACCTCATGTACCATAGTAT
GAGGATGTGCAAGGGTGAGTGAAAGGGGAGTTGATTGGCAGACGAAGGAATAAAAATTAA
AACTTTATAGGTTATGGTAGCAATATGATATGCCATAGTTGCATTGATTATTGTCTAATA
AATAATAATCCCAACATGTTCCTAAAAACAAGTTACTTATTCCGTTCAACGGCTTTCTTT
GGATAAGTAAGCCATTTTCCAAGAGTAAGCCGTTTTAAGCGAAAACGGCTTACTCTTGAG
AAAACGGCTTACTTTTGAAAATAAGCCATTTTCTGAAGAGTAAGCCATTTCAGGCCAAAA
CGGCTTACTCTTCAGAAAATGGCACACTTTCAAGCTTTCTCGTAAAAACATTATTGATTC
CCATGTAACTAGGCTTAATCTTAACAGAAAGACTTACTCTCAAGACTAAGCCATTTTTCT
AAAGTGAGCCGATTTGGATCTAAACGGCTTACTCTTGGAAAATGGCTTATTTTAAAGATT
AAGCCATTTTCCCAAAGTAAGCCGTTCAGCTTAAACACGAATAAGTTTCCCTATGGGAAA
CGGTACTTTCTGGGACTCTCTCCATTCCCGCATGACACGAAAAGAACCTCAACTACTTTT
ATAACCAACTCTAGAGGTACATCTATGTAGGTAGGTACCAGACATTCTTATATGCCTGAG
ATGACTGTACGGTACCATTTGGCACAGCTTACAAGAATTCCGAAAATGCGGCAGTTATTA
CCTCTCATCGCACAACCCCGCTCAGTGTTGTTCTACGTGATTAAATTATGAAATCCAAGC
CAAAATGCTTTAGATGGCAAATGAGTTTGATAAAAAAGCTTATTTCCCTTAACTCCAATG
ACAGCTTCACTTTGTCTGTTATTCGAGAAGAGACGAGATTTTTTAATGCCCAGTTTGTAA
TTACTTATCAACAAGCACATGTGATGCCATACTCAATCAGTCACAACAATCCAGCTGCAA
AATGCAGTCAACACAGAAGAAGCAGTTGCACAAGTTATAGAGTGAACAATTCATTTGAAA
GTCACTTAGTGTCTTAGAGTACTACACTATGAACTCTCATTTAATTGTATTCTTCCATGC
AACTTCGCTGCTACCTTTAACAGTTAGTTTAACCTATAAGACATAGGTAAAGATCCAACC
AAACAAAAAAGTCAAGAGTATCAATTGATGATTGAATCACTGTAAAAACCATTCAGTTGC
ACCCTAGTGTCCTCGTGTCTTGCTTTTGACACGTGACCTTGCATATGGCAGTAATATCCT
GAAACCTCAAAGTCAATAACACTTTGGTTCACCAAGCTGGTGGATCCTCTTCACATGGTG
GAAGTTGACGCCAAACAATCAGCACTTGATGGCTGAAAGTGATAAACAACCCATTGGGTT
GACAGAGCTCCTTGTCCTGCTTTCTAGTATCTCGTGAATGCCAAGAGAGAGAGGTGAGTA
AAAATGGACTTCGAAATGGAACCTGCTCTATAATGATGAGAACAACAATGTGTCAGATGG
TGATAATGAGTAAGAATAAAAAAGCCAAGAAAGAAACTCACCTGAAAGCTTTGCAAATGG
GACAATAATCAAACGTTCAACAGTGATGATTGTAGTGTGACAATGGTGGTGGTGGACCAC
AGTGGTCTTCTTGAATTTTTCCAGTTCCTCACCAACAACATGGGGAATGTCGAAAACGAA
AAGTATTAGGGAAAAATGAACGGAAACTGATCTTTGACTTTGCTTGCTTTCCTCTAGCTG
TCTCTTGATTTGGAAAGGATTCTACTGCTATGGATGGATCATTGACATCCAAAATCTGTT
GATCAGATTTTGTTCTGATAACAGTAGTAATAGTGTATAGTGTATGGATTCCTTTCTGTT
ATGAAAGATCCAACGCTTGAGCTCTGCTGCATTATGTCATTGGATTCAGATATATATCTA
ATCCTATCTACAATAAGAAAAGAAATCAAGTAAGTGGTAACACCTGGCCAAAAGCATCTA
AAAGGTGAGTTTCAACGGAGATTAGAAATTCCCTCAGTTGTCAAGTCTTTTGAGCAATAT
GGACCAATGTTCAAGGTGGACCAGGCATTGATGTTTCTTGAGTATTGCAGGACTTGTTCA
CAAGTGTCTGCCAAAGTTGTCCAAGCATGTGTGGAGAATATGGTTGATGAGACAGTTTCC
CTTCAAAGTAATTTGTGCAACAAAATGAGTTCAAGGTGCCAGAAGTGAGTCTTGTGGACA
AGTCCCCATTTGAGAAATTTGTTTGGAGACAAAAAAAGGTGCAGAGGGACAGCACAACCA
TTACCAAATATCCCATCAATGAGGTTTGGGTAGGAAAGAACATTGAGAGATCATTTTCCC
ATCAGTTATTCACTCTTGAATACCACCAACTCAACAAAGGTACTCAACAACCAGACACCA
AATCCAAGAGGTGAAACATTGCCTGCATGCCCTAACATTGTGATAAATAATGAAATCTTG
CGTTTTGCTGGTGCATACACCAAAAATTTGAGAATAAGAATCGAGCCAAGTTTCAAGTGT
TGAAAAAGGAGGTTGAAAACGGACACTGTACAAGATGCCATGATGAAGGCTTCTGGATTT
CATGAAGTGATGTAGGATGTCATGTTCTACCAAGACATACAAACTGCTCTCGGGGCCAAT
CGTGATATTTGGGAATTCAATATTCCTGGAGATGTGACCTTTTGATCAATGTTTCCCAAG
ATGGACTGCCATTGGTGATTGAAGAGACGGGTCACGTTGTAAAGATGTTTCTAGGTCAAG
ATGAAGGACCAACGAAACAAAATGACCGAATGTACCAATACAAGTAAAGTTATTTGGCAA
GCCGAATTGATAACACCAAACAAAACCTTTATGGTTACTTCATGCAGACAGAAGGTGTGG
TAGCTCATGTCAATTATTGGGTTTTGAAGTCTAGGGATGAGGACAGTGGTGAGGTGCAAA
ACATTTGACCAATGTATGGAATTGATTTCCATACATGTCAAATCAATGATCTGATGCAAC
AATGGTATCCGGTTGAGCCAACTTAAATGGGTGTGAAAGTTGGTGAGACTGCAGAAGAAT
GGAAACTTCAATGCTACAAGAAGTTGGTAATGAAGATTGAAAATGGCCAAGGTAACATTT
TATGTCTTACTATATTATTGTTGTGTCCCAGCCAATATTTTTCTTGTTAATCATTTGACA
GGGATTCTCAACAGTCATAAAAGTGGCAATTGTTTCTTTCTTGGCTTGGATCATGGTCCA
ATTGACATTGTCTGTTTGAGGAATCAATACAGAAAGTTCAAGTTTGTCATCAAAAATACC
AAAGTTTTGTGGTGAAAATCATGTAAAAAGAAGACTTATGAATAGAGAGTCATGGCTGAG
CTTGTTGAGATCGATAATTGTTGTTTGGTCAACAATTCAAAAGACAAAAGTATCAACTTT
GCAAGACTACCACAACTTCTTAAAGCACAGACATTTTAATCTTCTCAATGAACCAATCAC
TAATGCTTCACAAGCTGTACAATTCTATGTTGAAAAATGACAGTTTGAGTTACCCCTCTT
TGTTCATCAATATGTATGCCACTCAAAGGTTGCCTTCATGATCTTGTTCAAGTACTGCAA
GAGCATTACCTAAGAAGTTTAGAATTAAGACAGACCTGCTGTTCCCTCTCTTCTTTGTGC
CATGCTTTCAGTATAGCTTCTTCTGCTTGTAGCTTGTTCAACTCCCTCATCATTTTCACC
ATCAGAGTTGACATCATGTTGCTGCCTGGAGAATCACTCTATGATTCATTTTGCTGATAA
TTTGTACTTGTTGTCCAAGTACGAGACTCATCATGCAACTTAGAAAATATATCTCTGAGC
TCATCTGGGTTTTGAATATTTTCTGTGCAATGTTGTGAGGCGTTTTTCTCCATGTCAATT
ATTGACTCATACCTGTTCAAAATGAAATCAAATGTTTTGTTGCATTATTTCAGGCCAAAG
AGTACAAAAGTCATTGCTAATGATGTGTCACATACTTTCATATCTTGGATTGAAGCTTTG
CAATCCTTGTGTCTTCTGTTTGAATGATATTGCACAGCCCTTTAATCCTCTGTCACAGAG
AATCTGTACTCCAAAGTTGCTTTTCTATTAGGTGTCACTTCCGGTAGATATCTTGATCAA
CTTTGTTTACATTATTCTTCACTCTTTCATTCATCTCAAACCTTGCTTCGTGAAACTTGT
CTACATTGATTGATTGAACTTTCAAAAGGTTGGTATCTATTCTAAGAAAAAGTATGAGAG
GGCCTCTCTGTTATTTTGACCTAAAAAGGAACACTAACAGGAGACATACATACATATACC
TTGGCAGATTGCTTACAGTGGCACCTTTTGATGCTATTTCTGAATTGTTTGTCTGTAAGT
GTCCCTCTAATTAATTCTTGTCTTCTTTTTTCTCTCTTACCCAATAGTATCGAGACGACA
TGATGATGAGGAGATGTCATTCAATGACTTTGCAAATGCAAGTATCGAAAGTGATAGATT
ATTCTTCATATTGTCTGAGTCACAGCAGTTTGATCTAACATCTTTGCTACTTGTTCTCTT
GCACCATGGATGGTTTTACGTGTACTCTCAAGTCTCCTTCTGAAAATCCCATCATCAAGC
AAAAGCTGCTCAGATATTTCATGTTCCAATTCTGCATCTATTGATCTTGTTTTGGCTGGT
GGTGTCAAGAATGCGCACATCATCCAGAAGCTGAGCAATCATTTCCATGCACTCACTTTT
GGAATTGGACTTGTTGTTCAATAGGTTGTGTATAACCTTTCTTTGCTTCGACAGGTTTTT
CCTGGCCTCAGATCAAAATTTCCAGGTTCTTTCTCCTTTCTCTTTCCCACTTGTCAATTT
CTTTTGTCCATTGCTATTGCTTCCATCACCCAGTCCTGCTATTTACTTTAGTGTACGCCC
GCCTATTAAGACAAAGATGCGGACAACAAATGGAAAACCAATGACCAATGATGATGCCTC
TTCAATGACAAGGATGTTGAATTAAAAATAATATCGACCTCACCAAAGTCAGCAAATGAT
CCTTATTCGCCATCTCACATAGTTCAAATTCTTTTGTGTGGCTTTTGTTTACTTCATCTA
AACGTTGTCGGTATTCTTGATTCGCCACATGTCAGTCGTGGCAAAGCACAGATAGTCCAT
GTGTTTTAATTCTGAGTTCATCATCATTGCATGCCTTTTGCCTTTAGACTCAGCAGCAAT
CAAGTCTTCTATCTTTTTGAGTTCAAGATCATTTGATTCTTTGAGATTGGCGAGCCTGGC
CTGTAAGTCAATAAGCACATCAGATTGACTTTCAATGTATTTTCATGAAAGAAGTACATC
CACACACCCTTGTTCCACGAGCTCTTCTTCCAGGTCACATGATGTAATTAGCGTCGGATT
GTAGCCTTGTCTATCGTTCATAGAATATGTCATTTTGTTAGTGATTAGAAATCTGCAATC
CGGCGTAACCATCATAAGATTAATTGTTGCATTGTCTATGACTTGGCCATGCTTCTCTTG
TGGAATCAACCTGTAAATTTGCACTTCAGAAACTCCAGATTGTTGGCAACTGCCAGAGAT
GAAGATCAGCCCATCATTTGAAGCAGTGATGGGGCCAGTCAATTTGAAACCATCTCCAAC
TTTGACGTCACAGGTGAAAGCTCTCTGTTGAGGAGGAGAAGATTGTCTCTCAAAGAAGAC
ACAATTGTATTGCCCTTGTCTATCATGACACTGTCAAGAATCTGCCCGTTAGTGTAAAAA
ATTTGCCGATTTTTTCACTGTACAATGTGTTCCATCGCCACAGTACATGACAGCATGCAC
TGTATTGCTTGGGTCCCATTGAAGGTTATGAAACGATGTCCCACATTTGATTATGGCAAC
TTTACTTCCAAGTCATAAGTCTGGACGAGTAGCCCTCTGATAAAAACAAAGAGGGTACAA
AGCGAAGAGGGTACCCCTGTAGTTAAATAGGATGGATATATACAAAAGGAGCACTCCTGC
TCTGTCTTTTGTCCGTGTGACGGACGAAAATGACATCACAGTTGGAGGAAAAAATATTTA
CAACCTTACATCGATCGGAAGATCTTTTACCGAGCTTTCGAACGGTGTTCTTATTTTGTT
TTGAAGAGTCTTTCATGAGTTATTGTCAGTTGAATGCAGCAGATCGGAATGATCCGATCC
ATTCATTCTTGTAGAAAATTGGTATGTTTCTACAGTGCTACAATAGAGTTACTTCGTTTG
CTCCAAAATTCTTTTTTTAACTTACTCGAAATCATTTTTTTGAAATCCACTGTCTGGCCG
GCTGGGTATCATGATACCTCTAGGATACATAGTGCTCCTATTGTATATAGCCGTCTTAAA
TTTGCAGGCTACAAGTCGTCGAGCCTTATTTTCCCAAAAGATTTCAATGTCATTGACTAA
TGCATTGGCCAATCTCAAACTATTACTGAATCCTAATAATACATGATTTCCAGTCTTTCC
AGAGGGGTGAAACAAAGCAGATACGATCTTCTCTGGTTCAGGAAACCATATGTGTTGCAA
TACACTGTCATTATCATAATTCCACAGTCCAATGTCATGTGAAGATGTTATCAATGCCAC
TCGCTTGGTTGGGCAGGTGTCAATGAGATATGATCTTCAAAAGTAGCCCATGATGATTTG
GATACTGGCTCAATTTGGGTTGTCATTTGATTGAGGGCAGCAAAGTGTCTTCGTCGACCA
CTACTGCCACTTGCGCCATTGATTGGCTCAAGCTCAACAGGAGAGAATGGGACGACGTCT
TCAGCTCGGGCCGGTAGTCAGGGAACAGTTACAATTCCACCAATTCTCGCAGTTGAAAGT
CAGTTTTTGACTGTCAGCATCTTATTCATTTTTTTCTTTTCTAACTAGGCAGTTGCATTT
AGATCGCACAACTTGGACTTTGAGTTGATGATTTGATGATCTATTTTTACATGGTCAAGG
ATGAATTTTATTTTTATGATGCAAGGTCAAGATTACAAAGTTTTAGAACAAAATCATTTC
TTATGATTGCTTGTTAATCAAGTGTTGTTAGATGATCTTACATAGAATCGCGGGAAAGGG
CTTTGTTCCATAGGTGGCCCAGGAGTATTATTCAAAAACTTATACAGCTCTTCATTGAGA
TCGTGGAAGACAGGTTCTAGCACTTGAATGGCACTGTGCGGAATTTCCTTCACTTTTGAG
GCACTTCCTGACTGGTTGGTTTTTGCCAGTGCACCATCGAATTTAGTTCCGAGAAATTTT
TCAATCCTCCACTGTACTTTGGAGGGATTATTAAGGAGTTCGTCATAACTCAAAACTAGG
AGGTGACTGCGGTCAAACAGCCTTACCCAATTCTTCAAATGTTCCACGTAACGTGAAATT
TTATACGTCGGTGCCCCTACCATCATATACAACTTAACGAACTCGCAGTACTCTGTGAAT
GTCTTGATAGTACCATCTTGCTTATGCACTACATCCCTGTACCATGTGCCATTGACCCAA
CCTCTTTTTTCTTTGGCTTCGGCTTCTTTGTAATCAAATACTTTGTGATTATACGACGAA
AGTTCTCTGTCGATTGGTTCTCGGAGGATTACAATTAGCTTCAATTTTGAAATTGAATCA
CCTGCTGCGGGTTGACTATAGATGTCGTAAACTCGCTGTGGATGCTCGATAGTGTTCGGC
GTTCCATCCATGATTAACTCATCAAGACCTTCATCAATGCAATGATCGAACCGATTTGCA
TAAAATTCAATACCTTGTTTGTATCGTCGGTCATTGTCGAAGAACTGAGCCTCTTTATTG
AAGAAGAAAGGTTCGCCATCAAATGCCTCCGGATTGCACACCCCATTAGAGAATAGCCAC
TCTGCCACCTGTGTTTGCAGGTAGCACAGGAAAAATGGTCAATTAGACTGGAAACATTCC
GAGAAATATCACAAACGTGAAAACAATTGTTTACTTACTGCTGATGTACCAGCTTTTTGA
GCGCCTATCAGCAAAACATTCGGTAGTACAAGCCCAGTGTGCTCCTTTGGACTGATTCGC
TGTTTGAATCGAGAAAACGGACTCTGCTCCACGGACGGACCTGGATTATCACGTAGAAAG
TCGTACAACACTTCATTAGACTTACGAAATAGAGGCTCCAACAACTTAATAGCACGTTTC
GGGATATCTTCCGTCTGGATGACGTCGTATGCAGATAATGAACCCCCCAGGTTCTTTCCT
AGAAACTGTTCAATTCTCCATTGCGCTTTCGAAGGATCGTCACGAATTTCGTCGTAGTTC
AAAACTAGAAGTTGATTGCGGTTGAACAACTTTGCCCATTCTATCAAATGCATTCCATAT
AGACCAGATCTGTAGTAATCTAGCTTCTCTTTTATGTACATCCTCAAGACTTTAAGGCTG
TATTGCTCAAAAGTCATAAGAGTCCCATCTTCATGGACTGCATCTGAGAACCATCCATTT
TTCTTATCGGTTGATTGCTTATAGTCATTCGCTTTGAGTTTGTAAGCCGCAAGTTCTCTT
TCCACTGGCTCGCGTAAGACAAATATCAACTTCAACGTTGCCATTGCACTCCCGGCAGCA
TCTTGACTGTAAATGTCGTGAACACGCTGTGGAAATTCTAAAGTGTTGGGTGTCGCATCG
AGTAGAATCTCCGCTCCTTCTTCTTCTAGGCAGTGCTCATAGCGCTTGGAATAAAATTCT
AAACCTTGATTGTATCTACGGTCTTGATCGAAGAATTGGACTTGAGTTGCATAGTATGAT
GGTTCGTTTTCGAATACTTGAGGATGGCATGCGCCTGCTTGGAATAGCCAATTGGAAACC
TGAAACGTGTGGATGGGGAAGAGACAAAGGGGTCTTGAAAACCTGCCCAAAGAATGCATT
TTTCAGCGAAAAGCGGCATGAATTCTTACCACAGATGTACCTGCTTCGATCAATAGCACA
TTAGGAAGCGATATAGAAGGTTTCGGAGTTACCCGATCCCTTATTTTCTGTTCAGGTGAC
GATTCCGCGAGATTTGGTCGTCTCAAGATAGGATTTCTATTTTGTGACTTCATCATTTTC
TCAGTAGTCTGCGGTAATTCGCCGAGAGAAGTGTCCGTGAAACTGCGAATTAGGATCAGA
TAACCTAACCCTAACACCACGATCACAAGACTAGCGAGGAGTACCGGCGTGGGAATTGTG
CTGGCTAGTGGTAAAACCGGACGTTTTCTCCCATCTTTCGGATTGTTGCCTCCTTGCGAA
ATCATGACTGGCGTGGCTAGTGCGGGCGTGGCGTCTTTGCCACTTAGTACTCGTTTTCTC
ATTTCGAAGTTTGACATGACGCTGCGATGAAATTAAGATACGGTTATCACCACCTATCAC
CACCAATCAGAGGACGTCGAGGGGTGAAGCTGTCGTGCCATTATCGTGCCTACCGGTGTG
TTCGGATGAAGAAACATTGGCGTGTTGAGAGTGGAGATAGCCCGGCAGGAAACGGGATAT
CGCTGAGCTTCTGTTCGCTAAAATACAAATATTACTAGCAGCCGCAGCAAGATTTTTTAG
AAGCGGCGGGAGCCCGAACAAAGGAAAAAGTTATAACAGTGGCCGCCGCGCGCACGGTCA
TGACTTTTGTAGTAAGTGATTTCCCATAACCTAGCGCGGCACGCACTGGCACGACTTTTG
TAGTACAATACTTACATCACGTGCTTTCCGATTTAATAAAGCAAACGCGCATGAGTACCT
ACCACTTCTGACGTCATTTTGGTCGATTATGACAAGGTGGCAGCTACCTAGGTAGAGTTG
TGCCAGGTTCCAAGATGGACATAGGTTTTGCTGTGGAATGAATAGAGTTTTAAAGTAGGG
TGAGGTCAAGTACCTATCCCAACAGTCTTGCAAGAAAGAGAAATATTGCCCAAGTTTTAT
TCCGAGGATGAGGAGGAGTCGCATGCAATGAGTCTCATTTGAATTCGCAACAGCCCTTAT
AACATGGGAGTTCATCGCTACGCATAAATAGCAGAGTATGGGAGTGATCGCTGAACAGCC
TGTTGACGAGTATGGTATAGATCTGCCTCATAATAATTTTCTCTAGAGTCGCGCGCTAGT
AGTCTTTTTTGAATTTGCAACAGCCCAGATAACCTATGTTAGGAATGTCGCGACACGACA
TGTCGGCTGGGGGGTACCAAAGACATGTCATGTCGCGACATTCTGCAACACTGAAGACAT
ATCTTGGAATGTCGCCACGACATGTCAGGAAGACATTACCAGTTTAATTGTAGTACTGAC
GCACCCCGTTTTGTAACAAAAAAAACACGATTCTCGTCAATTTTCGTAAATTGCGTGTAA
CTTTTCTCACAGCCCTTGCAGCGGGATTTGCGCAAAATCCCACGGATTTGTCTTTTCACG
AGCTTTCCAACGGTATATGGGTCGATGGGTGTCTGACCACTGCAAGTCATTCAAAATCGC
GCTTGAAGGGACATGTGCAGGAAAAAAATGTCGACCATTTCATCGTGCACACTTGTTACA
CGGTCAATATCTTCCCTGTTGACTCAAATTATCGCGACAACATATGTGCACCTCACTCCT
AACATAAATAGGAGTGAGGCAGAGCTTAAGGTTCTTGTCAAGAAGGCTGCCAAGGCCAGA
ACATACCATGCAAACCTGGCGTTGCTGTTCATGACAGTGGCAACTTTCAATGTCAAGGAG
GAACGAACACTCACATCAATTGTCAGTGCGCAAGATTGGACAGAATTTGTCACTACCAGG
AGAAGCCCAGAAAACATCATAATGCAAAAGAACAAATAGTTTGACAACACTGGGTGTGGT
GTGTGATCAACTATTGGCCGAAATCGAGCTTATTGCATATGCAGTCAAAGAGAGAGACAT
GTAATAAATAGTGTCAGGAAATTTGTTGCTTTAAATTAAACTATGTAATTAATTGCATCT
TCGTCTGGAATAGTCAACTAATTCATTTTGTAATGAAACTGGAATGTTTGTAGGACAAAC
AGGATTGATCACTTCAAAGAACCACACGGCAACCAAGGTGAACTATATTCATGCTCTGAT
TTCTGGTGAAAATGTAATAACCTAGAAACGAGCCATTTTCTCTATGATTCTACCCACATC
TATTTCCATAATCTGTTTCTGATACATCGTCACTGGGATATCAATCCTCAGTGTCAGTGG
CAACATCTACAGGAGGCCCATTTGCGTACCATCATCTGCGACAATAACAATTACATCAGC
ACCTGGGGGTCTGCCATCTGATGCCGGTACGTCATCACTGGAAGTCCAACAGTCCACCCA
GGATGACAGAGAAATAAACAACATTGAAGGCATCGATGAGGCAACAAATTAATGCGAAAA
TGGGGATATGAGCAACAAAAAAACACTTACCATGTCATAATTTGCCATCTTCCCTCCTCG
TTGTCGCGATGGCTGTCGTGTAACAAAATTCCCTCCTAAGAAACGGTGTGATTCCTCGTA
AAATACGTGGAATCTGACCAAACCAAGGCGCAGGATGGTTGCAGGCAATGTTGCTATGAG
GGCGATTGCAGCGGTCCCGGTGTTGGGACGATATTCGCCATGATCGATGTGATGCGGTGG
CGGCGGCGGAAATCCTCATGGTGATGAAGAGTAGTGTCGCGATTTTATTTTTTGTGATAC
GTAGAATCTAGTACGTTACCTACGAACACCAGATGTAACGTGTCAGCACTACAATTAAAC
TGGTACTTCGTGGGGTGTCTAGAAGACATGTGAATGTCGCGACATATAACATGTCTTCGG
CGATGTCTTTGTACTCTCTAGTAGACATGCAATGTAACATACTCAGTGTAGATAATGTGA
TGTATATTCAGTATTGATTCAGAGACAATAAAGATATTACAATTAGATCTAAGATATTCA
GTATTGACCCAGAGACAACAAAGCTTACAATTAAGTGTCACTACTCTCCCTCGCTACCCT
CTTCTTCTACGTCCTTTCGAACTATTTCAATACGGTTTTTGCACTGACAGGACGCTACGA
TAGTCCATAGTTGTTGGCCAAAGTTCATTTCAATTGGGAGGGGTATGGTGAGGAACGGTA
GGATCAGTAGATTGAATTTTCAATTAAATAGTTGAAAAGAAAAAAGAAACATGGCAGAAC
TTACCAGTCAGGTTAGTAATGGACCTGTTTTTTGCCAGCAGGGCTCTTGATAAGAGAGGA
TGCGGCGACGGGCCAATGGGGTTGATTTGAAGTGGGAGGGGTTTTGGAGAGGAAGAGCAT
GGTCAGCGCTGACATTTTCAATTAAATAGTTGAAAAGAACAAATAAAAATCGCAGAACTC
ACCAGTCAGGTGAGTAATGGACCTGATTCTTTTTTTGCCAGCAGGGCTGTTGCTCTGAGA
GGATGCGGTAATGTCGCAATGTTGTTGATTTGATGTCGGAGGGGTGTGGAGAGGAAGGGC
AGGGTCAGCACATTCAGTTTTCAATTAAATAGTTGGAAATAAAAAAACAAAATGGCAGAA
CTCACCAGTCAGGTGATTATTGGACCTGATTCTTTTTTTGTCGGCATGGCTGTTGATTGT
AGAGGACGCGGCGACGTTGCGATGTTGTTGATTTGATGTGGGAGGGGTGTGGAGAGGAAG
GGCAGGGTCAGTTGTGTCAATTTTCAATTAAATAGTTGGAAATAAAAAAACAAAATGGCA
GAACTCACCACTCAGGTGAGCAATGGACCTGATTCTTTTTTTGCCAGCACGGCTGTTTAT
TGTAGAGGACGCGGGGACGTCGCGATGTTGTTGATTTGATGTGGGAGGGGTGTGGAGAGG
AAGGGCAGGGTCAGTAAGGACGATTTTCAATTAAATAGTTGAAAATAAAAAATGGCAGAA
CTCACCACTCAGGTGAGCAATGGACCTGATTCTTTTTTTGCCAGCACGGCTGTTTATTGT
AGAGGACATCGCGATGTTGATGATTAGATGTGGGAGGGGTGCGGGGAGGAATGGCAGGGT
CAGTAAGGACGATTTTCAATTAAATTGTTTAGCAGGTAAAAAAACCAAAATCAGCATAAC
ACAACAACCAACCTGTCTTATGAGGGGGCGTTAAGGACGTCGTGTTGGCGCGATGGCTGG
GAAGACAATGAGCCAACTCGCGGCTCAAAACTCCATGAACTCACAGAGATCAAAGGGGAT
GACTGTCTGCGTGAGCGGAAATCCCATTGTTTTGTTTTGTTATGGGGCAATGCAAAAATG
GCCGCGCGTGGCCATTTGCTTGATGATTCACGCTTCTCTTTACAAGTAAGCATGTATTTG
TATGTAGGGAGATGACAGACGGTCCCGACACATGACTGAGCCCTATAAATAGTGACTGAG
TGGGCAGATGTCGCGCGACACCAAGATTTGGTGACAATGTTGTGTCACGGTGACATTTCG
AAGACATGTCGCAGACATTCCCAACATAGCAGATAACATGTAAGGTCATTTCTTAGCAAA
AATTGACAAAACTTGTTATAGAGGAGCCCCCAGGACGCGGGAATCACGGAACAACCCTTT
TGACCAATAAGTTTGTGGATTGGCCTCCTGATCACTTTCTCTACTAATACCATTGTGATC
GAGAAAGGCCTCTAGTCAATAGCAATTAAGCCCCTCAATTTTTGGCCATGCTGTATATTG
CTTTTAGATATATTTTTAAAGGTAATCACAAATCAACAGTGATTGAATACCCATGCATAT
AAAACAAAAATATCAAGCTTTTACAGGTATTTTTGGAAGTGTTTCTATGAATTCACCTAT
AAAGTTTAAAAGTGAAAAAGCGTCTCCTGAAAATGGAGAAGGAAAAAATTCTCAATTAAT
GACAAACTAAGATTTTTTCAAGAAAAATCTTGATTACAAGCAGCCGCTGCAAGATTTTTT
AGCAGCAATAGGAGCCTGCAAACTGGAAGAAGTCTTGTTTCTCTAAATAAAGGTAACAGC
GGAAGCCAGTTAGTGCTCACTCCATGCTAGCTTCGCTCGCGTGGCACGCACGAGCGCAAA
ATTGGATATATTTTTGAAGGATGCATTGCCTTTTTTAAAAGAGCATGTAAAACATAGATA
AGCCTTTGAGGCTAGAGAACCAGTTATACAATCACAGCACATGATTGGATTGGAAGAGCA
GCTCCACTGCCCTTCCATCCTCACAATTAGAGCAAATTAAGCTCATAAAAATACACTCTT
CGACCCTTGTTGAACTTACCTATATTTTTTGCGTGATATTTTTTTTGCCAAACGGCTCAG
GTCAGAGCACTAAAACTGCTCCTTAGTAACTCAAACCCATCATCAATATCATAGATGACG
CCACTATTTTTTGCTAGCCATCATAGAAAACTCTATGATTTTCCCACGTCATGGCAAGAA
ATCTACATGCGAAAGTACTAGTAAACTAGCAATTGATTTGATTAAGTCAAAATCATAGAA
CCATTTTATGATGTTGTCTAGTGCCAAATTCTGGCACCAAGACTGGGCATACACATCATA
GAGGGGTACAATTCCCCATCAAAAGTTCAGCAGGACATCTGGCATGGGCAATTGTAACAT
GAATCCCCCCATTTGTCGAGCAGTTTTGCAGCATCAACAAGCTGGAAGAGATTGCAATGA
GAAGTACTTGAAGAGGCAGTAATTAACGCTATAGACAAAAAGTGAAGGCTGACGGTGGTA
TCAATTCTTCCATCCTCGATGAGAAGCTGAAGAACTTGCAAGACTTACTCATGAAATGGT
TGGATGAAGTTGGTAACATAGGTGGCAGTCCTGTTGAACCCGAAGTTGCTGCGGCCGGTG
ATCATATTGACATACTGCAGAAAAGAAACATTCTTTTCTACTGGGGTAAGTTTTGATGTG
TCCCAGAGTCTTTTGCATTTCTTACCAAAGTTACTCGTTTGAATGGCTGGAGAATGTGGC
TGAAGGGGAAGGCTGTTGTTGTCGTCAACAAGACTTACATGATCAAGCCTTTTATGCAGC
GCAAGGGTTCAGATTTGCCACAGAAGGAGTTGGTGAATGAGCTAGACACAAAATGGAAGC
CATTTTTTGGAAGATAGCGGAGGCTCCAGGATTGGTGATATCAACAGATGTCGATGAGGA
TTTTGACCAGTCTTCTTTTCATTTTGCAACAGACTATCTCAAGCAGACCGTGAGCTAAAT
TTGGGTGTGCAAAAGATCAAGGGCAGCTCAGTAAGTATACAATTGGGATGTGGTCAAAAA
AGGTTGCTTGTAGTGAAATTAGCAAGAATGGTACAGCAGAAGATAAAGCATGGCTTCCTC
CAAGTCCAGCTCATAACAAGGTGGATGGCAGGAATCATGGTGGGTGGAGTGAAGAAAGAA
ACGGAATTAGACATGTGGCAAGAAGGACAAGAGTAAACAGTCAGAAAGTAGCACAGGAGG
TAGTGGATGGTTTTGAGATGGCTTTTGTTTATGTTGGAGTCTCTGAGTCAGGAGGTACAT
AAGATGGCCTTTGAGATGGCTGATCGGGCAGGGGTACAGTCCTGATGGTTTTTTATGTCT
AGGTGACTTTTTCCATCATGGTCTAAGGGACTGTAACTCAGGGTTCTGTGTGTTTGTTGT
GTGGATTTTTAGTCTTTGTGGAATTTTGTGTTCATAAAGTATACTAGATGATGATTAGAC
CTTTTTTACTCCTGCAGTATTATAAGTAGTTCGTATAATAAACAAGTCACAATCACAGGT
AATAGAGTTTGTTGAGTTTTTCTAGAGTACACTAAGACCTTTTTCACATATCCCAATACT
TATAAAGGGTGACGAAACGTCACCCCCCTCGCCTCTGCTAATTTGCATTTTCAAAAGGGT
GACTATTTGTCACCCTTTTGTAATTGCTTTCATTGTCTGTATCGTGCTTACATATCTGTA
AGTATCCAAAGCGAGATTGGAATTAATTTGATGGCACACACCGTACTACCTCGCACAGAG
ATATCACTTTTCCGGGGTGGACAGAGCTCGTCGCTTCATAGGATTCGTCCAAAAAGGGTG
ACTTTTTGTCACCCTTTTGAGAACACGTACGCTGTGGTACAGATTCAACATAAAGGGTGA
CAAAAAGTCACCCTTTTCAAAAGTATTGGGATATGTGTAGCTTGCAACAGACATAATAAT
TACATCCTGTTATATCTTTTCACTATGATTAAAGCTAGAGACGTCCTCGAATTGCTTTCA
CATATAATATGTTGTTACGTGTACATACATGGGTACATATATGATAATGTCGAGCTGTAA
TGAGGATTAGAGATATAACATACTAGGGTTTAGACTACGATACTCCCTAGGTAGAAAATT
CTAAGCCTACTACTTAGGCCTAAAACCAGTACAGGTGACCCCATCAAGGGAAGCTTCATA
TTAAAATGACCGCTTGATTCCCTTGAAGTTCTCGTCCCTTAAGTTAGCTCAAGTTTTCAA
GTCATTTTGGTTGATTTGGCAAGGTGGCAGCTCGAGTTGGGCCAGGTTCCAAGACGGGCA
TAAGTTTTAATGTGGGACGTATTGCCCAAGTGTGATTCAAAGGGTGAGGAGGAGTCGCGC
GATATCAGTCTTTTTCGAATTCGCGACAGCCTGGATAAAATGGGAATCCCAACAGTTTTG
CAAGATTGGGAAATATTGCCGAAAGTTGATTCAGATGAAGAGCAGGAGTCGCGTGCACTC
AATATTAGGGAATATTGCCCAAGTGTGATTCAAAGAGTGAAGAGGAGTCACGTGATAGGC
AGTCTTTTTCTACTTAGCAACAGCCCAGATAATATGGCTGGTCATCGCTTAGCATATAAA
TTGACAAGACTGGTCGCGGCGCAGCCTAGAGAACATGGGAAATTCGGGATAGCCCTTTTG
ACCGATATGGTCATGGATTAGTCTCTTGATCGCTTGTTTTATTTAAACCATTGTAATTGA
GAAAGGCCTAGTCAATCGCAATCAAGCCCCGCAATTTTTGGCCATGCTTTACGTTAATTT
TAGATATATTTTTAAAGGTAACATCAAACTAAAAGATCGTGACTACCCATGCATGTCGAA
CAAGAAAACGGTATTTTTACAGGTAATGTTCGAGAAAAAGTAACATGTTACCAATAATAG
CGAAAAGTGAAAAAAGTGTCTCATGACGAAGAAGAAGACAAAAATTCTCAATTAATGACA
AACTAAGATTTTTTCAAGAAAAAATCTTGATAGGAATCTGTATAATCACCAAAACTCCGT
GTCAAGATTTTTTCAAAATCTTAGTTGTGTTGGAAACTGAGCCGTTTTCTCCTTCTCCTT
CTTCTTCTTCTCCTTCTCCTTCTTCTTCTTCAGTGAGACAGTTTTTTTTGCTTTTTGCCA
AAACAGGTACTGACCATGAAGTTGATGTGAACTTACCTGTAAATAATTCATTTTTCGCTT
GGACTTATACGGGTAGTTATAGCGTTTTAAGTATCTGCCTACCTTTAAAATTATATCTTT
TTGTATAACGTATGGCTTTATTTTCTAGAATGTTTCTGTAAACTTGAAGGGAACATTAGT
CACAAATTATCATTTTAATCATACAACAATGGTTCTGTAAACTTGAAGGGAATGTTATCA
TGTCACAAAAGAGTGTCTACGTCTCACAAGAATGATTTCGCAAACTAAAAATGGGTACAT
ACTTTTAAAATGGGCGCTTGCGCCCATTTGCAACGACGAAAATATATAAATATCCTACCA
CTCTGTGTACCACCACCAAATACCTCCTGAGTCTCAATATCCCTAAGTATAGAGACATAC
TAATTTTCTAGCCATTACAGGGCTAGTAATTTTTGAAAAAGCATGTGATACAAAAAAACT
CTATTACTTTTTTAATAGAAATCAACAATATGACCTAATTTCTACTGATCACTGCAAATT
TTAGCAAAACGAAATGTTAATAAATTCAGTAATGCTGCTGTTTTGGGGGGATCCAGTGAG
GAAGGAGGGTCACATGGTGTTAGAAGGCTACTGCAGTGTTCAAAATGAAACTCTCTACAA
TAAAATTGTCACAAAAATTGCAACAACTCACCTATTCTCTACTTTAGAAAGCCAGTCCCC
CGCAAACTGACAGCATTGAGCATTTGCTGTAGTATTTGTGGGCATTGCAAGTGGTGGGGA
GGGCCATATTTTATGAGGAGGTGGCCTTGGGGTTAATTATTCAGTGAAAAAATCAAACAG
TTCTAAAGATGGCAACAACTCACGTTTTCTAGCCCATTTAAAACAAATTCCCCAGTGTGA
AATGAGCATCGAGCTTTGCTGTTGTCTTTCAGAGCATTCGTAATTGGGAAGAGGATGAGA
TTGGAGAAAGAGGTATTGGAAGGATTACTAATGCATTTATAAAGAAAAGGGCGTAAAATT
TGCAGTAACTCACCTATTCCACCCATTATACACCCATTCCCCTGCACGCAGACACGATTG
AGATTAAGGGGCTACTGATGTCATAGAGAGCTTTGCAAATTGGAAGGAGCGTCAGATTGG
AGGAGGAGGAGGTGGTGGGAGCACGGTAAATATTTCATAGAAAAATTGATAAGGGTGAGA
AATTTAAGTTGCTCTCCAATTTGACAACAAACAAAGCCACCCCCCTGCACACTGCTTGCA
TGGATCATTTTCTGTGGTCATTGGGGGCAACTGGGGATCGGGAGGAGGGCAAGATTGGAG
GAGAGGGCAGTAGCAGGGTCAACAATATATTGAAAGAATACATGGTCAAAATTGGCAATA
GCTACCCAGTTTTACCTCTTTAAAAACATTCTCCAGTGCACAGTCAGGATTGCATGTTTG
TTTCTGTCTTTGGGGGATTTGGAGTGGGAATGAGATGTTTTCAGAGCATGATTTTTGTGA
ATGGAAGCAGAGATGGGGGAGTGTCTTGCAATTGTAGAGAAATGAGGTCAGGGATGGGGG
CGGGGGCGGGGGCATTAAAAGGCCAGCGCAAACTGATGGAAACGGCACAGGCTACTGTTG
CCTGCGCTGGTGTTTGCTGTTTTGTTGGTGTCGTTGTTTTGGAGCCATGGTTAAAATGCC
TGTGGCCGATCGATGTGATTTGGCCATTGTCACATTTGTTTTTGTGTAAGAGTGCTTGAT
TGTTGTGAGCGTCTGCGAGCGTGACTTATTTTTGTATCTTATGTTAGTCATGCCGGTGGT
ATTTTAGACCCAACCATGTTAATTTGTTAGCAAAAAATAAGTGGTAAAATCAACTCTGGT
GACCACCAAAGTGGCATTTAAATCATCTGAATACCGTGGTATTTAGAGATAGTATTGTAC
GTCCCGCATGGGACTTCAGTACATCCTACAGAAAATACCACACCGGTGGTATTTTAACAT
CAATAGTATAGTACATATTAATTAAGCGTAGAAAAGTGGCATACTACTACAAGCACTTTA
TTTCAAAAGTACATCTTCCTCTGTCTCTACAAATTGCATTCTGTTTCGCTAGCTACAAAA
TATCTTGCAGCAGCTGCTGGTAATAATCTACATCATTCTTATGTTCCTCCCCCCGTATAA
AATCTCTCGGGAATTCGTGAGAAAAGATACGAACATTAGGCCATTCACCAACGACTGGGT
CATCGTCCTGGGTTATTAAATTTTTAACCCACCCTTTTTTTTCATTTTCGGCATTGTATC
CCCCAGACAAATTTTTACGCCACCGAAAGGGTTATATGCGATCATCGACTGGGCACACGT
TCTGTTGCACGTCTGGGGTAAAATGTCGTCATTCTTGTAAACATCTCTGTCGCTTGCCGG
TCGCGGCCCCTTCGCCTCCCTTGCAATGTTCAAACGCTCTCCTTACACTTGGAAATTGAG
ATGCAAAAGACTTAATGGGAGAGAGAGGCACGGAAGGCAAAGTATGTCAATGAAGCGGGT
GGACTGAAATATCCTGCCATTGTCATGGCGAATAGAAGCTAAATTTATTGTTCAATTAAT
TTTAGCAAAAATTTATGGAGCAACTTCCAATATCTATACCCTACGCAATCCTCGTGACAG
CCTTGTGGCATCATTAAGCATCAAATATCACTTTTCGTCACGTAACTCGTTGCAGAGGAC
TGAGCCACGCTAACCCTGCCCCTCTTAACATCATTCGCAATACGGCATCAATTCCAGTCT
ACTAACCTGTGGAGATACAGAAGTGACAAAAGAAGTCATGATGACCTGAATTCAGCAACT
ATCCAACTTCCGGTTGGTTGTTGAGTTATGGTGGAAGACCCGCCAACTCTTGTACGAGTC
CAAAATGGCTGACGTAGTCAACGTGTTTTTGTTGATCCGCTGGTAGTGCAATGGGCCCGA
ATATGGTATTGTTGTGTTGTTTTGATTCAGAACTATCCAGCAAAAAAATCCGATCATCAA
CACTCGGGTTGGTTGTTGAGTTCTACGGTCGAAAACCCGCCAACTCTCGTCTGAGTCCAC
AATTGCTGAGGCAGTCGACGGGTTTTTGTTGAGCTGCTGGTGGTACAATGAGCCCGAGTT
TGGTATTGTTGTGTTGGTTAGGTTCCGGTTTATCCAGCAAAAAAATCCGATTGTAAAAAC
TTTGGTTGGTTGTTGAGTTTTACGGTCAAAAACCGACCAACTCTCGTCCTAGTCCACAAT
CAAGGAGGAAGTCGACGGGTTTTCGTTGAGTCGCTGGCAGTGCAACGGGCCCGAGTTTGG
TATTGTAGTGTCTGTTGGGTTTGGGTTTATCCAACAAAAGAATCGGATCATCAACATTCG
GGTTGGTTGTTGAGTTGCGGTGCAGGGGTTTTGGACTGGAATCGTCCCTGCATTTGACAT
CATGACTTGACATCAGAACAGAACAATGGTGTGAGTTCTGACGAAAAGGGCAAGACAAAA
AATAAGGCGGGAAAAAATGTGTGGCTACGAAAATTAAACCCCAGTAGAAATCGTCAGGGG
GGAATTTGAGGATTTCAACCCTGATGAATTTCATTCCCCCCCCCCCGTGGGTTATGTGTT
TTGACCCATCGGAGTTGACTCCCCGGTCGCTGGCAAATGGCAAGATGGGTTAAATATGGG
TTATGAGCTCAAAAAATGTGTTTAACCCAGGATATAACCCAGTCGCTGGAGAATGGCCTT
ATTTCCTCTCTGAGGGCTATCATCATAGGGAACATTTTTTATTGTTCCGTACCTATTGAC
CAGAATCGTCATTCTGGGTGGGGGGGGGGGAGAAAAAGGAGTTCGCTTACACACAACATA
CATCATAGTAGAGGCATATCAAATCGCAAATTGTATTTTTAGGCTGGCCCATATCCCGGT
TCCTTTTATAACAGTGAAATAGTTCACTATTACTAGCTTTCCCCATATTAAATCCTAATA
GCCTGTAGAAGTCCAATAAAACTATTTGCCCCCTAGAGGTAATTTTGGCTTGGCATCAAT
AGTATCAAAAAATACTTAAGCCTCATTCATGTCAATTTTACAGGTGAAAGCTAGGCAGAT
CTAATTATGTAAAAGACATTCAACACTTAGGAATTAGTATTTCTCTAACGGTGAAATAAG
TAGGTAATTATCATGTTTCTAACGGTGAAATAGTTCACCGTTAAAAGGAACTGGGATGGT
ACCGTACAGTCTGACAAATGACATGTGAACAAACTTGATGTGTCTATTATAGAGGCTAAG
TAAGTGACATGCACACTTATTCCTACAGTTGCCCCCTCTGTCAAAAAAATTATCCCAAGG
ACCAAAAATCTTTTGAACTCTTCCCTCAACAACCAACCATACTCTTGACAATTTTTTTAT
TGAGCTGGACATGCCCTACACAATTTAATATACCATTTTTGGCGACATTGTCGGCGACAT
GAAGTGAAGCCATTGATTTTCTTACCCATTTGACAACCTTTATGAAGACCTTATGACAAC
CCTTGTGATGACCCTAAAGAACTTATGATGACCCTAAAGAACTTGTGATGACAGTGACAA
TTCTTGATAGACCAGACCCTCTTGACCAAGGTGAAGACACATGATGACCTTTTGATGACC
CATCATGATGACAGTGCAACTAACTGGAATTGATCTCTTTTTACCAGCAGGGGGCAGTTT
TGCAGATGAACTATTGTTGAGTGACATTCCATCAAAAGATACGAAGTGTCACCATGTCTT
GGTACAACCAAGTGACACTCAGTCCTTGATGAGACTCTCCGTGTACTCAGTGGTTATCAC
CAAGTATTCGGTGAGCCACACTATGTTCTCAGTATTGATCATGTGCTTCTACTGAGTACT
ACCAGCTTACTCAAAGGTACTCACTGTTGCAAATAAAGATGAAGGTGCACTCTGTTTGTT
GTTAAGGTCTCCTCTATGTAGCTTCATGTGTTTTGGCCATAATGAGTAGGACTCTTTCTT
ACTTCTATGCTAGTAATTCTGAGTGCCACATGGTGACCTAAGCAGAAAAATCATAGTAGT
TTTCTATGTAGTAGTGCAATTGATTAAAAAGTAGGAGGGGGAAGAATGAGATTCATTTGC
TGACAACAATTGACGATTGATGCTCATCGACTATTATACATGTATCATGTACTTTACATG
ATAACTGCATTCCTCATGGATACTGTTTTCAAGGGCATTTGAGCTCTCTGTGTTTTGCTG
AGCTGGTGTGTATGCTTTTACATGGTCCTAGTATATGCTGTGGTGTTAATTGATATGTCA
GCACTTAAATGGTCAGAAGCATGAGTCAGACCTTATAATAGGGATCATATTAGGGGTACA
TTAAAATGTGGATTATAACACCCACCAGATTATAACACCCAACACTCAAACTGACCAATT
TATGACCGATTTAGACGGACATATAATTTTTTCATCCACTTCACACACTCTGCTTGCTCT
AATCCACTGCAAATGAAAAAAACTGGTAACCTTCCTGGACACTCTCAAAATGTAAGAGTG
TAAAGGGAGGTTATAGGAAGTTCCAAGAGTGTATGGATGGGTTACCGGTTTTATACCCAT
TGTTTTAGCCACAAATACATGTATCATGCTAAGCTTTGAAGCAAAAAATATCTTCCGAGT
GTTTGTGTGGTTCATGACTAACATTTTGCGAATCAGGAGTTACAAACAGGAAGATCACCT
GTTGGGTCTAGTTTTGGTGGCATTCTAGGCTTGATCTTTGATTTTTTGTGAAGGCGTATT
GGTCCTATTTTTATTTTCACATTGGTTGGTTTTTTATATGTTCTGCGATTTTTTAAACAC
CCTCCTTATAGGAATTAAATACGAACGTTGAGTATTCCTGTCCGACAAGTATGTCATTCA
CTGGCTGGGTTAGGACCCCAATCTGCCAAATCTATCAAAAACCCTCCAAATAGGAATTAA
GTCAATGTTGAAAATTCCCGGACCAGATGTATGTCTTCACTAGCTAGGATTACATATTCT
ACACTTGATACTGCGCCAAAAAAATACGAACACAAGAATTACACAACTCTAAATACTAAT
TATATACAAACATTATAGTGTGGTACAATACGGTACCATACTTACAACATAGGTGCTTGC
ACCAGCAGCAGCTGTAGATGGGGTGCACTCTCACTTCTATCCCATCATCTCCATTTTTTT
CAATTACATTGATACCCCACCATCCCACGATGGGAACAGCCAAAACTCATTCCACGGACT
GAGTTTGCCCTCCCGCCTGGCACCACCATGTAGCCAAGAACAATTGGCAGTGGCGTGTCA
ATTTTTAAAGGTGAGTTGTGATGAACTTGCCCTTTTTTCATTATTATACTCACCACACGT
CATTTTTTCAATTTAATATTTACAGGACTACTGGCAAAATGGCCAAAACTCAGCCCACAC
ACTGAGTTAGTCCTCCTGCCTGGCCAGCAACTTCCTGGAAAACCTGTTTTTTGGCAATAA
AACGAATCCAAGTAACACCAAGTGGTCTTTTTTTCTCGGAACGGAGAAAAAATACTCGTC
CTACCGTCGGAGCAAACCCGAGTAAACCCAAGTCATGCGGGAATGAATTGAGAATCCACG
ATTACCTGGTTTCGGCAAAACCGAGTGACACCAAGTGAAACCGAGTGACTCGAAAGTGAC
ACCAAGTGACACCGAGTGACACCAAGTGAAACCGAGTGAGGTCAAAGTGAAACCGAGTGA
AACCGAGTGACACCGAGTGACACCAAGTGACACCGAAAGTGACGTAACACCGAGTCCGAG
TGAAACCGAAGTGACACCACGTGAAACCGAAGTGACACCACGTGAAACCGAGTGACACCA
AGTGCGTGAGAGTGAAGCCCAACTGTGAGTCCACACTGTTTGCGAACCTATGAAATTTGA
CCTTGCACTGTCTCTCAAAGTCGACTTGCTCAGGACGATCTAGCTTCTGGAGATAGTTGA
CTTAATTCAACTAACTCTTGTGCCTCTAAAGGTCCCTTCAAAGTTGACTTTTAGAAGACA
CCGCAGAATTTTTACCCTTCAAAGTCCTCAAACATGCAACTTCAGGAGACATCTCAGATT
GTCTATCTCAATGATATTCCCTGTCCATTTGCGAATTTCCCTACTTTGCAGCTGAAATTA
TTTGAACTGTTTGCGAACCTATCAAATTTGACCTTGCACTGTCTCTCAAAGTCGACTTGC
TCAGGACGATGGCATGACTCCGTGGTGCCAGATTGCGTGTTAACGAGGGCTTCAAAGTTG
ACTTTAGGGAGCCTTCAATGGGCGTCAAAGTTGACTTTATGAGGGACAGATAAATTTCAA
CGGTTTGAGTCAGACCGTAAAGTTCTTTCTTTAATGACTTTAGGGGGAAGGTAATTTGCT
GATTTTCCCTCTATCACAGCTTATTTAATTACCACAAAAGAGAAAAGAGAATTATGAACC
TTTCAAGTAACATTGAAAAAACTTTGGGAGACATCACTCCGATCTGAAATTTCATCTCTC
ATTGACCACTATGAATGGTACAATATACACCTGTACAATACTACACTCTTCTCCGTGGGA
CCACATTGCCTTCACATCACGTCCAATTGGGTTGCACCATGGCACGAGGAAGGAAATCAA
GGGCCGAACAAGGTGATTCAGGCCCGAGCCCCAATGCCGACAACTGGAACAGTAGCCCGT
ACAAGTTCCTTCTCTTTAGAACTACAAAGAAAAGGGGCTACATCCCTTCTCTCGACAGTC
AAGATGCAAATGAATGATCCGTTGCGGAGTGGATCAAAGAACAGCACGACGCCATCGAAA
AGATTCATGTCAAAGACTCCAATTCTGCTAGGCAGTTACGCTCAAGAAGGCAACAAACAA
TCACAGAAGACCAAATCGCCGTCTTGAAGAGTGTCAACTTTCCCTTCGAATATAACTTCT
GGGAAGAAAAATTTACGGCCCTTCAAGCATACAAAGAGAAGAACGGAGACTGCCTTGTCC
CCCAGTCTCACAAAGAGCTTGGACACTTTGTCAACAATCAACGCAGGTTGAAAAAGCAAA
TCGTCAATGGGAAGTCAGTTGGAACTCTAACGGCAGAAAGGGTCGAGAGGCTCGAGAAGA
TTGGGTTTGTCTGGGAGGTGAGAGCAAACGCAGATGAAACATTCGACAACAACCTGCAAG
AAGTTATTGAGTTTCAAGCAACAAATGGTCATCTAAAAACAGAAGGCTTCAGTAAATGGC
TTTCAAAGCAGCGAGTTGCAATGAAGAATGGAAAACTATCCAAGAGTAGACAAGCGAAGT
TGTAGGCTTCGGGCATAAATTTCCAAGATACCATGAATGGAGATACAGAAGCTGACCCAA
CAAATGATCTGACGGAGGGCATTGCATTGTTGGAGGCAGCAGGGATTGATAACCAATTCA
CCATGGAAGCTGAGCTAGAAGAGCAGCAAGAAGAAAGCACTAGCGGAAAAGAGATAGAAC
CACAAGGGAGAGGTGAAATTTCTGTTGCTTCTGAGAACAAATTACAGAGTGAGTGATATG
TTGTGAGAAAGCATAGTTTGTAGAGAAACAATATTAACTTCTCGTTTTAAGCAGGCTGTT
TAAAGTCTGTATTGGTTCCTGACTTTGCAAACAAGCATTCAGGTATATTGAAATCTGCCA
CAGCAATTTTGGATCATCTCTATTTACATCCAAGCCATGCTCCATGGGAGACAGGACCTG
GAATTGTTCTCACTGCTGATTCATGTTACAACAATCCAGTTCAACTCAATATTGAGAAGC
CAACTTACCTGCATCAAAGTTTCAGTAAGACTGCCACTGGTATCACTTCAAAGTGTCACG
CACATAGACACTGGTTCACATATGGCACTGGAAGTGGAGTTATCACACATGGGACAGCAT
CAAGGTAAATTCATTGTTTTTGTTGTGTATGTTTGAGAATTTCCATTGGTTAATCATTTC
TTCCTTATAAAGTTACTAAGTTTACAGAGATTGGACAAAAGATATGGATATAATTGCAAA
AGCCATAATGAAAGAGATGAACGAAGTTTTTGATGAGGATGAGTCTGTAAACTTGCGAGT
GCATTTAAATGAATTATAAGTTATCTCATATTTTGATAAGAAACATATCCGTTTTCATCG
AGACCAAAGGTACAATTCAAAAGGAGAATTCATGGAGAGACGAAATTCTCAACAAAAGCA
ATCTTTGACTTGTATTCTTGCTATTGGAGATTCGAGGAGTCTTCTTTTTCAGCTCATGAG
ACGGAGAACAAAAGAAGAGAAAGGAAAAGGATTTGTTAAACTTAATGTTGAAGGTGCATC
CAAAGAATTCAAGTTGTCTAATGGATCTCTGTTTTCTTGCACCCAGATGATGAACAGGAT
CAACAAAGACTTGAATTTGACAAGGAATGTCTTACATTTTTTCAGCACGGAAGTAAAGGT
GTCGAGAGTGATATTGGAATGTCATTTGGTCTGGTTTTTAGATCATGCTGTCATGTTAAA
GAAGTGACAAAGAGCACTGGACAGTTGATAGAAGCAGAACATAACATTGGGTTGCTACAA
AGAACTAAGGGGAAACTTGAAGATTTTTTGGCAGGAAGGACCACAACAAAAGATGGAATG
ACAAAGGAACAAGCAGACAAATGGCTGCAAGCAAAGTATCTGCAGACAAAAAGTCGTCAT
GATCTCTAGAATAACTTTAATTTCAGATTAATTTGCACAATCAATACACATATTGTGCGT
GAATCGGATTTGGTGTTGGTGGCAAGTTGACCGTCCACATGTCTCACATTGTCATCGTCT
TTGCAGTTTGAAGAGTCCTTTGCTTCCTCTTCATACTCTTTCACAAGGCCTCCAAGGCCG
CCAACGGTTCAAATGACCGCCAGAACGCCTTGACACCAATACAATGCCAAATCCAGTACA
CGATACAATCAATGTTGCCAATTTGTACATGTATCTTCGTCGTCTTCCTCCATCACCAAC
CCACCATGACAAATTCCCTCCAACAGCAGCGACAAATGCTCGACTCCCTCTGCTCTCACA
ATGGTGGCTATTCCTACCATCCAGCTCATCCTTCCTTGGGCCAACTGGTTTGCTTAGTTG
GTCCTCTCGCTCAGTAATGGCTAGGCGAACCTCTCCCACATCATTGGTGCCTTCGGATAC
TTTCGGCTGATTGTTGCGTCCTGCCTCGTCACATCTTGTCAAGCCTTCTTCCGCGCTCTC
TAGCAGTGACTTCCTTGCCTCCTTCTCCTCCCAATTTGAAGGCATCTCTACCCACGGGAT
CGTCATCCAAGTTTGTTGCAAGTAGTCACCACCTGATGTGACGCCTGATGCCCTCCCCTC
CAATGATCGCCTTGCTGCTTCCATTGCTCTCAAACTCAAGAGCCTGTTGACTCCTGCCTC
CGCAGTGGAGCTATGTCTATACGCCAAGGCCGGGCCCAGCACGAGGAGACACCGTGCGTC
TCTATTTGCTCCGGCCTTGGCCTCCGAGCTGGGCATCGCTCCGTAGTCGTCGGATAATGA
GGTTTGGGTTAGGTGGCACTGACGGCGGAGTTATCATGACGGCACAGTTGATGCGTCGGC
GGCAAAATGGATGTTGATGGCTATTTTTGAGGGAGACGATGGAAACGGTGGTGATATTTA
CTAAAGGCGGCTGACACGCGATGGGGATCGTCCATGGAGATGAAATTGAGGGATTCCTCC
CCAGATGCGTTGGGATGCGGAACTTCCAATGGTGCTGGGTTTGTTTTTCATATTGCTGTG
TGGGGCTGTGTTGGCTAATACAACAGGCAGTGGCCACTGTGGGGCTTACACCAAGTGAAA
CCAAGTGACACCGAGTGACACCAAGTGAAACCAAGTGACACCGAGTGACACCAAGTGACA
CCAAGTGACACCAAGTGACACCAAGTGAAACCAAGTGATGTGACACCGAGTCCAAGTGAC
ACCGAGTGACACCGTGTGACACCGAGTGAAACCAAGTGACACCAAGTGAAACCGAGTGAC
ACCAAGTGAAACCGAGTGACACCAAGTGAAACCGAGTGACACCGAGTGCACTCGGTTACT
CCGGTGTGAACAACCAAGAACACCCAGATCGCGACTGAGCGAACCCAAGTAAGACCAAGT
CGGAGAAACGGACTAAAATCAATATTTTCCTTATCCCCGAAAACCCAGGCATGACTCCGA
GTGACACTGAGTCCGTAGTTTTCCAGGAAGTTGCAGGTTGTCTAGCCAACCACAATTGGC
CCCGGTGAGTATAATTTCAGGGTGAGTTCTGATGGACTCAACCTTTTCTACCAAGTTTTA
CTTACCACACGTCAAGTTTTTTCAATTAAATATTTACAGGCCTACCACGGGAATGTCTGA
AACTCAGCTCACAGACTGAGTTAGCCCTCCTGCCTGGCACCGCCAAGTAGACAAGAACAA
TTGGCAGCAGCGGGTATAATTTTGGGGTGAGTTCTGATGAACTCAACCTTTTTTAACTAC
ATTTTACGCAGCACATGTCAGTTTTTTTCATTCATTTTCTACAGGCCTACTGGCGAAATG
GCCGAACCTCAGCCCACAGACCGAGATAGCCCTTCGGGCTGGCACCGAGGTGAGTTCTGC
CTCCCGCACACTTCACTGCCTGCAAGTGTAAGTTCTTCTTTGTGCTTTTATTTGTCTTTC
AACTGATTTCCAAACCTCATTTTATTGCCGTTACATTTCAATAGCATGTTGTTTGTGTGC
ATGAAAAATCAAGTCTTAGTGTTGGTGCGGATGGTCCGCAGGATTGTTTTTTAGTTTGGG
GCTGAAATTTGGGACTATGTGGCATTAAGGCTCATTCTTTGGGAGGATGAAGGGGCGGGC
CCAGAATTTATTAGGATGTAGTATGTTTAATTATACTAGTAGAGAACTGCCCAATCTTAC
ACTATATGGTAGTCTACAAGTATATAACAGACCCGGTAGCCCTCCCTTACACTCTGGTAA
CCTCCCAGTGCACCTCCGGTTACCCTCTCGTACTCTCCGGTAACCCTCCAGTACACTTCC
GGTTATCCTCCCGTACACTTCCGGTAACTCACCTGTACACTTCCAGTAACTCACTTGTAC
ACTTCCGGTATGCCACCGGTAAACATATTTTTAGCTACTAAGTAATGGAGTTATAGCCAC
TACTTAGATTGATATCGATTCTAAGACTTACTGAGAAGTCAGTTTTCTTGTAAAAAATAC
CAATTCCTATCGTACGTAGAAATAAATCCGAAAACTGATTTGGGTCTCAAATTTCCAGCA
ACCCACTGTGGTAGACTCCAGTAACCCTCCCGTACACTATTGTACTGGAGTGTTACAGAA
GTGTACAGGGAGTTTACCGGAAGATACCATTTGGGGGGGGGGCTCCATTAATCTTCCTGT
AAACTTGAGTGTACAGGGAGGTTACCGGTGTTCTTCGTTTGCAGTGTCAGTGTTCCTTCA
GATTTGCCTGATCACCCGCAACATCCCCATATGTGTAGCTCCCCATGGATCCAAATATTC
ATGAAGTTACGCCATTGTGACTAAAAACTTACAACCCATCTTTCACACACATTGCACAAA
AAATTACGATCCTTCACCTCTCAATAATAATTATTCCTGCTCAATGATTTGTACTGTATG
CTACGTAAGAGGTAAAAAAGAAAAAGAGAGATACTTCTACTTTTCACAGCGGGATGGAGA
CTAACTTGACTTGGTGTATAACACCCATGAAATGTATTTTTTTATAATGATGAGACATTT
GGTGGGTGTGATTATCCACATTTTACAGTAGATCAATGGCATGATAGGGATCCCATGTGA
GATGAATTCTTGCCCTGTGTCTTTCATCCCTATTATTTGAGCATCAAGAGCACAATGGAC
AAAGAACATGTCATTGGAGAAAAACAGTGTCAGCTTGTGGGTGTAAATGATATCTCTATT
TACAAGTGTAAATTTGGTTAGAAGTGGGAAGATGTCAGTCAATGTCTCACTAGTTATTAG
TCAATTTAGGTTGGCCATCTCCTAATGTTCGATTGTTCAGATTTTGTTCCTCATTGAACC
CTGATTGTGACATTTGTATGAATTGGTGTGATAGTCAAAGGATCGCTGACATACAAGCTT
TCTGATGTGCAGAGGATTCCATCTTTTCTCACAAGTACTTTGTCACCAACTTTGCAATCC
CATTAGATGAATGTCATATTTTTACAGGCAGTGTTGTCATCTATTTGGCACTGCCATTGT
TTCCCAAATTTGATCCATTTAGCAATGAAGGGAATGTTGAAAAGCATGCCCTGACCAATA
TTTGCTGCACTTAGTGAGGCTTTATGTACTACATATGCATCGAATTTAAAAAAAATTCAG
GATATAATCCAAGTAATATAGTTCCAAAAATCAGTGGTAAAAAAATAAACATTTCTCGTT
TATTTATATCAATATAATCTTTAAGATATTGAATTTTCAAGTTGCCATACGAAATTCTAT
TGAATAATCATAACGAATAACAACCACCAATAATCATACCTGGAGTAGGAATTGGTACCG
TATTTGGTGCATTAGTAATTGGAACTTCACGAAATCCTTCTTTACGCGATTTTTTGGCTG
CTTCAAATTATACGTTAGAACAAATAGAGCGGACTGTATGTGCGTGTCAATTTTGGCTGT
GTGGGGCATCCTGACAATTGTTTGATGCACTTGCTCAAGTATTGCATTTGCTTGTGGAGT
CTTGATGCCGGTCAGTTTATCTTTGTTACCATATGTATCATATAGGGTTTCAAAGTGACG
TTTGAGCACACTTCCATTATTTTAGACAACATATTGGCTATGGGGGTATCTGCAAAATCA
GGTCTTCTTCACTAGTGTATGTCCTTGATGATATTTCTGCTTGGTTTTGAAGTCCTATAG
AATGACCAGTTTGACGTCTTTGCACAGAATTTTTGTGTTTTTGACTGACTGAGTTGCATA
CCCAGGTTCATTTTTCAGATATCCTACAGCAGTATTAGTTGATTGGGCTTCTACAATTTC
CATTTAAGTGATAGGGAAATGGTATTCTCTTTACTGCCCATCATAGTCTGTCTGTGGTGG
TGTTTCTTTGCCAATTAAGTCCCCGGTGTAGTGACACCAGCATTGAGTGAAGGGTGAACA
TCAACCAATTTTCCCTGTCATTTTTGTTTTCCCTGTCATTTTTGATAGAACCATAGCCCA
AACATGAGATGGCATCTCCAACTGTGTTGTGGATTCCTTTAATGTATACAATGGCAGGTC
TATATTCCTCCAAGAGTAATTTTGAGTGGCAGTGTATCATGCATAAGGTTTTTGTGGCCA
GTATACACTGTGCCTTTGAACTATTTAAGTGTTTCCACTATGACAAGTAGTTCTTGTTTA
GTCACGCTGTATTTCTGTTGGGCTTTCTTCAGTGTACTGTCGAAGAAAGTCAGTGGTCTA
TTGTTTTGAGTAATGACTGTGCAAATTTGGAACTTTGAACTGTCTGTCTGTACCTCGAAT
TCTTGTGCATACTCAGGATGGGCCAGGACAACATTTTTGGTGATTGTTGTCTTGACCTTG
TCACAAGCGGTCTGATGCACCTCATCACAATGCCATAGCTTTTGTTTGGTTTTATTGGCC
TTAGTAGCCCGAGTAGCCTTAGTAGTCTTAGTAGCCCTAGTGTGCCCACATACTCCAACC
AAGTCAGTGTGTAGGGTAGGCATTTCACTACATCTTGCCCAGAGGTCTCTGTAGTACTGG
TACTGGACCATGCCCAGGAAAAAATGGAGTCGTTCCACTCTCTGTGGTGGTAATTATGCA
ATGATGACCCATCCTTTTTCTGTTGAGACTTTATGCCCTCTCTTGTTGGTATGTAACTGA
GCTATTTGGTTTCTGTGGCACAGAAGGAATATTTCTTAGCACTTGCCTTCAATTATGCAT
GTCTAAGTCTGATGAGCACTTTTCTCAACTTTGCAAGGTGGTCATCTGTGGTTCCCTTTG
TGATGCACAAGAGACTGTCAAGGTATGCACAGATGAACTCAAGGGCAGCTATCACCTTGA
CATCTTGGCTTGAAAGGTGCCAGCAGAACATGCAATGCACATCAGAAGTCATAGGTAGGA
ATCAGGATCCAATCTGATGCTAGTATAGTCCATGATCACGTCATGGGCTGTTGCTTGTGT
GAACCCTTGAAGTTCAAAACAAGGACAGGTGCCAGAGCAGGGATCCATGTGCTACCTTAG
ACATTGTCCAGTGCTGGCACCGGGCACACACTGCAATGGGCACCCCGTTTTGTCATGGTT
CCAGAACAGGTACAACTTTGCCCAGTGCCCGCACTGGGATGGTGCCAAGTTGGTGATATA
TATATACATATATATATATATATATTCAGTGGTATATACTTTTCAATAAGATGAACATCT
CTCATAAAGGGGGCAGTTATATTGAGCCCTGTGGCTTTGTCAGAAAGAACCTTCATCCTT
TGTCTGACGAAACATTTTCGTCAGTTAGGGTGTATAATACTTAAGCCTTAGTTTGAGGTA
TTTTATATTTTTTTCATCTCCCTGAACAGAAATAATTTTAAAACCTATCTTGGATGGCCA
TTGCTTTCGCCAAAATTTGAAATGTCCCCCCAGTGCCCTGATGACCTCTTGGGATGATTT
CAATGTCCATCATCCATGTGGCACTTGATTATCCAATCCAATATGTCATCACCTTGCCCA
TTCCCAATATGCACACGGTTAAGCATAGCACAAACATAGCAATCACAATTGTTAGTGGCA
TGTTTTCAACCATGGTGATTTCATTTGAATTGCTTTTCTGTGATGTCTTACATACCTTTA
TGGTATGTCAACACTAACCCCTGACACAGATCATAGCCTGACCGCTTAGCAAAATCTGTT
TGATGTCATACCCACCATTTTTGTGTCATCATACATGTGCTTATGTATGTCGGTTCGTTG
GCATCTTACTTGTAACGATTCTTGCTAGCTTTCAACTAATGCTCCTTCTGTTCTTTGATC
TAGGCAGCTTAAACTTGGTGCAACCACTCTACATTGAGTATACTTGGCAAGTGAATCCAC
ACTGGTTAATATTTGAATTGACCTGTGTTCTTTCATTTTCATAAAGTTAGAGGATTTCCT
AACTGTTGTCATTTCACTACCCACGCAACATTTCATCTGACGAAAGAATTTCCCATACTG
TTGTCATTTCGTCACTCATGCCACCTTTCATCCGACAAAAGGCTTTCCCTACTGTTGTCA
TTCCATCACACACACCACCTTTCTTCTGATGAAGGGTCATTTTTGTCAGACAAAATCATT
TCAGTGACTTTTTTATCCAACACACTCTTCCCAAATGCTCTCTGATACAGATTGACCACA
CTATCATATTAACCACCTTTCCTCTGACCACACCAAACTACCCTGATTCTGGATTATCAG
TGGCCACATCATGAATCCTTCACTTCATGATGGAATACTTGCAACCTACCAGAAGTCACT
TTCTTGGGATCAATCACTTTCAGTTTTACACAATGACCAACCAGTAGATTTAAGCCATGC
TTGTGGGAAAGCTAACTCTTCAACGTTTGTGCACCTGATCAACCTAAGTAAATACCCAAC
GGTATCGTATATTGCTGTGACACTACAAGTTAGAATTCACTTTGAACTACGTGGTGGACT
TTGAACCACCAACAATGGGATTTACTATTCCCATGTATGATTCTGCACTTTGACACTTCT
AGAGCTTCTGATATCTGACATACCTTAACCTGTAGAAAACATACCAATTTCTACTGGGTG
GACTTTAAACCATTTCATCATTGTTTTGGCTTGTTGTGTCAGTGCAATGGCAGCTGTCTT
CCATCAAAGCTGAGGACCTGTAGAGCTGGACTTGAGCCCCTGAGATAGTCCCAAAGGGTT
GTGCAATCTTGGCCCGGTCTCAGGGGTTGGATATTGAGGTCACACCAGTGGCCAAAGATA
TCTGACATGTTGTGGTTCAAAGTGAATTCTAACCCGTACCTTTACTGGGAAATCTAGTTG
GTATTCATTAAAGAAAATGATAAAAGATAGCCTTCCTGGGTCTGATTTCATTGAATGCAG
AGCTTATCGCACACTCTCCCTAAACTCTTTCCATTACACATTGAACTGCAGTAGGTACAA
AATGTTGGAGATGCTTACTCCAAAACAATATCATCCAGAATCATTCACTCAGTCTGGTGT
TTGCACGGAATCTGTGAAAAGAAACAAAAATCCTGGTACCTTGAAAACAACAGATGCTGT
GGTATCCAAAATGGAACTGAGGGCAATGAAGAATGATACCATCACTATGTCATCCAAAGT
TCACTGGAAAAAGAGAATGTATCCCCAAAACATCGAACTCAATCTCAGTGCAGTGCACCA
CACACTCTAAGATGCATTTGTCAGATATCTGAACTTCTCTGGAATGACGGTTTCTTCTAC
CTAGGTTCTAGATACACCAACCTCCATCATACTGGACACCCATACATTCCACCGATTGCC
AAAAAATTGAGTTCTGCTGAGATCACAAATCAAGCCATTATTCTCCGGCAACTGTCAGTC
ATGAGCATTCAAAAGTCTAAAATTTCAAGTCTTCTCAGCGCTCTGGAACAAAATGATGGA
TCTTTCTCTGTCCAAACAGTCAAGAACTACCTGAAAGCATGTGATCTATTGAATAAAAAA
GAACTGGGTTTGGATCATCAAATGTCTTCTGCTGAGGTGGCAATTGAATACCTTCACAGG
TGAGAATCTATTTTGGTGCCAATAACTCTTTGTCTTTAAGTACTGCTTTAACTTGTTGTT
TGTGTCTTAGACAGGAAATAACCTATCTGTGTGTATATGATGATCCTGATCTTGGTGTGG
TTGCTTTGTCAGAGCCTAGAGGGTGTCCAAAACTACTAAATGTTGATCCAAACATTTAAA
GTGACATAAAGGACTTACGTGATTCACTAACTTTTGATAGCAAGACATAGTGGGTACTTC
TGCTTTCATTTTCTACAGATGACATGATCAAGCGCACAATGCCCTGAAGTTTACATCATG
GATTGCACAGGAAGGGCTAACAGACAGAAAAGAGAACTGTTCTCATATTGGTGGTTTATA
GTCCTTCTGGAAAATGTTACATGTCAAGCGTAGCAGTGATACCATCTGGTGATGACTGTA
TTTTCTTGAATGATTTGCGGGCTAACGCCAATTTACTCACTTTCATTGTTTCCTCATTAT
CTGACAGGGAAGGCATGGGTGTTCCAATATATTACTTGTTCCATATTCCCAAAGCTACTT
GGTGGTGTCACTGTCCAAAGGAATAGACTTGGATTAACTGACGAAGATCCATCAGAATGT
ATAACATTTGAAGCGAACACCAAGTCAGACATAAACTATCAACACAGCAAAGTGATGCCA
TGCACTTTCATGCAATATGGAAACCTTTCAAAGAAACTATACGCCCAAGATTGCCAAAGA
AATCTGGTGGTGTATTGCTCTCCACAATTGGTAAAAGTTATGGCACAAGTAGTATTACAG
GTCACTTCAAGCAAATACCTTGGCATCTTGTTACCTTCAGGATCTACGATCATGCTTTGG
ATGGTGTGTATGTGCACTGAACATGAAGCAAAGCATGATCACAACAGATCACATCTTCTC
CTGAAGGAGTTCTTAACAACAAAAAAGTCAAGAGGCATCTGTCAACGGATTTCTCTGCCA
TTCTGAATTATGGTGATGCTCTTATTTGCAAGGAAAACTATCTCTCAAATCACCATCACA
TGTACATTACCAACTGCATGGATTCTGCTACTACTTCACCAGTAGAGTCACAGAATCAAA
TTTTTCATGGTCATTTAGGAGTCCGTACTACTTTGAACATTGAAAAGGGAATTGAACGAA
TTATGAAGTACACAGATGGAAAGACAAAGGAATCACAAAGTCAGAGCCTATGCAATCTTG
AGCAGATCAACTTGTCTTCTTGTTCTCCTACCAGTCAATACATCATCATACAAAGTCAAG
GAATTGCGGATCAAAACTATGATTCCAGTAGGGAATTCAAGTTATGTTGTATTGGGACGA
CCAGTTGGGTTTGTTGGTGCTTTAGTTCAACCTTATCTGATGATGATGCACTATGGCCAA
TGTCGGAACTTCCTTGCTACCAATGTGTCAGAGAGATTAGTGTCAAGGTTAGTGGTAACA
TGCATTGTCTATGGTGTGATTGTGGTTTTTATGACCGCATTGGGATTCCTTGTGTGCATA
TATTGAGAGTGATTGATGAAATGATGCTGAACATGTTTCACATAAGACATTGGCGTTATT
ATGAAGCTTATTACAATGACAGCACTGATCTTGGTCAACAATTAGTGCAAGCACAAAAAG
AACACTCTGACAATGAAGGAATGGGTGTTAAGTTGACTGAGGACCAGATCAATGGATTGC
TTCAAAATGACGGATGCAATGAACAAGCTGCAGATGGGTCAATGATGTCTTCCAATACGA
CATGCAATGACTGGACTGATTCTGAGTTTGTCAAGGATAAATGCATTTGGGGAGGTCGTC
TGTGGTCAGAATTAGATTCTTTTATTCTTGGAGGTAGACACAAGGATTGGGGACAAGCTG
TGAGAGTAGTTCTTTTGTAGACTACAGAGAATGTGAAGGATTTACTTCAATGGAAGCCAG
ATTGCCGTTACCTCATTGTGATTACACCGATAACCTATTCAGTTGTAACAAACAAGATGA
TGAATCATCCAAATCCATGGACAGTACATATGATATTGGTTGTGTTATGAGTTGAGACGA
AATTAGAAAATCACTCCTTACTGTGAATGACAGTTTTGTGTACAATGAGAGAGTATCCAA
GAAATGGTAAATGAATATTTCGAAAGAGTAAAGAAGATACAGAAGTGAATGTTGATGACA
TTGGAGACTGACTCACAGGGAGGTGAGGAAAAGAGAGAATATGAATTTGCAAGTAAAGAG
GGAACGTAACAGTCACCCCGGAACAGGAGGCAAAACGTGTTGGATTATTAGTGCTTACTA
AAGTTTGTTCCTGACAGATATGGTCGTACGTCTCAACAAGCAAGTTATGTAATACAGAAT
CCCTAGATTTTGTCTTACAAAACTGTTTTGATAATGTAATTTCATATGACTCAACCATTG
ATCTTGTCAGACGGGATCAACCCATTACGTAACATGAAATTATAAACACGACCCAGTTTC
ATCTGTCAGTGTCAGGACAAGGGAGTTGCGGATGACAGAATCATATTCACATGTTGGTTA
CGTATGTCTGAATGATGTAGTTATGGATGACAGAATCACATGACTTTGTCTTATGGAAGA
GCTTGTTTGAAAGGGTTATTGTGGTAGACGGAACGGCATCTGTTCATCATACAAAGTTAA
CAACCCAGTTATGTTTTGCATTACTAAAAAAGTTCCTAAGTAATATGCAATCTTTTGCAT
TCGTCTGACAAAAACGACATTTTGGTTAGTTTTGTATGACACAATCATTCAGCCTATCAT
ACAATACAGTCCATTTTGTAATGCGCAATCAGTAAAAAATGGCCATTTCTTTCAAGATAA
ATTACTTACTGCTCGTTCTGCAAAATGATTGCACCAAATTTGCTATAGTATATTTTCACT
AAGTTGATTAATTGCATATTTCAATAACAGTATTGACTGCCCTCCTTGAGAACTGTTGTA
TGATCACATTGTCAAGGAAAAAGTACTTTCCATAATATGGTTATTATTGATGGTGGTATA
TTGTCTTCACAATGAAGACATTACCAATTGAGAATGTTGTATCCTCTTGAGTCATTTGAT
TGCATCAAAAGTTAGAGGTCTGGAGAATTATCCCGCCTTTTATCCATTAATTCTTGGCCA
GACCTTATGTCCAAGCTCTAACTTTCATTAACTCTTCCTATCATTGTCACAGGGGATGCA
TAGATAAAAAGGGATATTATATTCCATGTGATTTAGTGTATATAATTGAATGAAAGAAAA
CAATCTATGAACAACAAAACCCCAAATCATACTTGACCCCTAGGTTGTAAATTCCGATTT
TGGTTACTGTCTCAAAAACACAGTAATCAGTAACCGATCGGAATTACTGCAGTAATTCGG
AACGGTTCCGGAAATATTACTTTGTCACAGTGTCAATTTCTGGGTCCCCTTATGGGAGGA
GTATATATACTCCTACCATCCAGATTGACAGTAATATTACTGTTACATACTGAAGAATTA
CATTACTGTTGTTTCTGTTCAATTTTTTAAGAAGTCTAAATTACTGTAAACTACTGTAAT
TCTGAAGTAATGTCCGCTGTGCTACAGTAAGATTACTGTTATATTCCTGCAGTAGGATTA
ATACTAAGACTGTTATCCACATTGTAATAACATAGAGTAACCACTTTAATTACATTAAAC
AATTAGTAAAATTGTCTTGAAAACCGCCACCCACAGGAACCAAATTTGTGGGGAAAAAGC
AAGATGACTTTTCCTCTGCCATCTTGCGAGAACTTGAGGGAAGGGACAGAATAAATATGA
AAGAAGTATGTGAGAAAACAGGTTGCTTCATAAGAGAAAACCCACAAATTAACCTCTTTT
GTTACTGCCACAAATATGTGACAATGGAAGGGTGGGAGGGGCGCAAGGGAGTGGTAGAGC
ACAAGGGCTGCAGCTATACCCTTTTAGAAAGGTAAAGCCAGGGAGTGTTTCTTTTCAATT
TGACCACCAATTAAGCTGCAAATGAGGTTATTACAATTACAATTTTAGAAGAAAAATGAG
GCTGTGGGAAAATCATAAGTGAACGATGTTTAGAGTAGTACTACTAAGTCTAAAGTTAAA
CACTTACTAAAGTGTTGAAGTAACCAACAACCATTTTACATTTACATCATATAGTAGTAG
TATCAAATGCACATCTGGAATCAGTGTATGGTAGTGCTATGTAAGACAAGACGAGCGGGA
GAGAGAGAGTGATTGGCAGTGAAACAAGTGTCAGTCAAGTGCTGGTCACTATCTCTATGG
TAAAACACACCGCAATGTGTTTTTTAGTCACACTGTGACTAATCACCTACGTCAGACTGA
ATATGCTTATTTGCGAGGATAGGCTTATTTGTGAGCTCGCTAATAAGAGAATCCTCGCAG
ATAAGCTTATTTTCCACATAGGAATAGTATGTTCTTGCAAATAAGGCTATCCTCACAGAT
AGCACTATTTATGGTGCTATCTGTGAGAAATAAGCTATCTGCGAGAAATAAGCTATCTGC
GGGAAATAAGATATCTGCGGGATTATAAAGGACCAAAGGTCATTGAGTCGCACATGGCAC
ACAAACCAGCTCTCGCTGGCATGGACTCTGATCTGTCTTGCCTCTCTTCCATAAAACAAA
CATGTCTACCCGCTGTCCAAAGTGGGGGACAAACCTGAAGAGCAGATTTCTTATTCAGGT
AGACACTTATTTATATTTACTGTTAAAGCTACCATAACGAGGCAACGTTACTGAATAGAA
AAAATAATGTACATCAGTAAAACTTGGAAAAAATTGTACATCATTAAAACTTTAGCTATT
TTAGAGCATTCCAACAGCCTCAATGAACAGACTCACTGCAAGGGGCAGGCCAATAGATCC
GTGCGGTTGATAGGCAGAGGCAGGCCAAGGCAATGAGTTGTTGGGTTGGCGGCCAATGAG
CTAGGAGTCGAAATTTTGAGGTGGATGGGGTGAGGATTTTTCAATCAACAAAGTTGGAGA
AACAATATTGTCACTTCTCACAAAAAATCACAAGGACTCATGGCAAGGGGCGGGTCAATA
CATTGGCATGGTCAATGGGCAGGGGCGGCCAAGGCTATGAGTTGTTGGGCTGGCCGCTTA
TGAGCTAGGTGTCAAAATTGTGAAGTGGATGGAGTGAGAATTTTTCAATCAGCAATGTTG
GAGAAACAATATTATTACAAAAAAAAACACAAGGACTTGCGGACGGGGTCAATAGATTGG
CATGGTCAATGGGCAGGGGCGGCCAAGGCGATGAGTTGTTGGGATGGCGGTGAATGAGAT
CCGGGTCAAATTCTTGATGTGGATGGGGGGAGTTTTTCAATTAGTGAGATTGCAAAAAAT
AACAATATCACAAAAAAACAAAGGAACTCACAACATGGGGCAGGTCAATAGATCTGTGGC
AGGGGTGGCAACACAAGAGTTCAGGGCAAGCTAGAGTTCAGGGCGCACTAGAGTTAGGAA
GGTTCTAGTGTGATGGATCATCAGAAAGTGGAATCAATCGATTGGATAGATGATATCTGA
AAAATAAAATAAAAAGCAAATAAACGCACAAAAATACCATAGCCGTCAATGAGCAGTCAC
AACAGCAAAAGGATGGTGTCTGTCGCGTGGTGACTCGAAGGGTATTGGTGAAGGTATGAG
AATTTCCTGTGTGGGGGCGGCGGCAAGTGGAATCAATCAATTGGTTAGGAGAAATAAAAA
TAAAGCAAATAAACTCACAGAAATAACTGTAGCCATCAATCTGCGGTAACAACAGAAAAA
GGATGGTGGAGGACGTGTAGTGATTGGACAGGTATTTGTGGAGATATGGAGGATTTCCTG
TGTGAGGGCGAATTTTTCCCATGGTTTGGCTTTGGGTTGGGGAAGTAAGTGACAGCTGCA
GCAAGTGCAGTTGAGACTGGCAATCAACAACTGGTCATGCGTCACAAGAATGGACAGAAG
GACAGACTATGTTCTGGAAACCTTTTTGGCCGTTACGGTAGGTTACTGTAAGATTCAGTG
TCACAGTTTGAACTAAATAGTGACAAAAATATCTAATTTCTTCATGGCTTTTACAGTAAT
CCTCCACACACAGTAATCACGTTACGGTCCAAAATCAGGAGTAATGCATTACGCCAGGAT
TCCTCCAAAATTTACAACCTAGCTTGACCCACACGTCTTGTATCAAAGATTACTCATTCC
TCCCTTTGATTGGCATCCCAGCAAAATGGAAACTGGCTGAATAGTTGGTTCTGACCAAAT
ACTGGGTGAGTTGACTAGTTACTTAATGAGCATAGCATTTCTTACAAAAAACAAAAGATA
GAGCACAAAAAGACAAAATGAATAAATGAGAGCATTAACAGCAAAGCCTACTCATTATTG
AGAATACACACAATTCTATCCCTATCAGTATCATCAGCATTCATACTAAATTGATAGAAT
CTAGGCTGGAGGCTATCAATACAAATGAATAGGAGGTGCTTTGATCAAATTGACAAGACA
AGTTAACAAAAGTAACAAAAAACAAATACAGATCAATTTATTCTTAGATCTACCAATAAC
CACATTAAGAAGAGGCGTATATCCATCAAGCAAATTCACCATTACTCCTTAATGCATACA
TTGACAGAAGAAAAGCACATTCTCATTTTGGTGACTATGTCTAAAGATTGCATGGTGTTT
TCTGTAGGTCTTATCCAGCCAGCACTCTGTTCCTGTATGGAATTCAATTGAGCAAAGTTG
AAATCTTTGTTTGGTGGGTCAGAATAAGCTCATTCTACAGTGGGCTCTTACAAATTATAC
CCCTTGGGGGCCACTCTTTTCGTGCCAAGGCTGGCTCCAGGTGAGTTCCTACAAAAATTG
TACCATTTGTATCTACTTTGTATCCATGATAGGATGGATGAATTGGGTACATTGGGGTTT
GCTGCTTTAGACAAAATACAACCTCAGCTTTATCACACTGCAAACGAGGTGTTAGCAAGA
CTGTTAGTGACAAATTATCTCTTGCTAACAAATTGTATGTAGGAGTTATACTGGGCCATT
TTTCTCACTAGTTCGTGAAAAATCAAAACTGTTAGTTAAATTGTAAGTTAATATTGTCCT
CGATCATTTTTTGGCCTTGCTTACAGTCTTACTAACAACATCCGTTTTTGCTAACATTTT
AACTAACAACATTGATGAAGACGGAGTCCGATTGACTCCAGTTTCCTTACTAACATAATT
ACTAACAAGTACTCCCCCCTACGGGTAGTAGGAGTAAACCCGTAAAATAAAAAAAACATG
CTGTTAACACTGTCACTATACAAAAACCATTTTTGAAATGAAATAATATTTCCGAACAAT
ATTTTTGAAATTTAGGTTTACAATGGGGACGAAAACAACTTTATCATTACACAACAACAT
CATTTGATTAGATTGATGCAATGGGAGGGAAGTTCTGTGGGAGTGGGGGTTGTATTTCAT
GGTTGTGGTGGGTGGGGGGTAGTGGGAAGATGACATGATGAGGCAAATAATAATTTCAAA
TTAAATTGTTTGGCAAATAACAGCATTGTAAAACTCACCATGGGTGTAGTCAATTGTCCT
CCCTCTTTTTCAGGCTTTAGATTTAGGCGGTGGGAGGGTGGCGTGGGTGTTTAACTCATG
GAGGGGGTCAATGGCAGAAGATGGCAGGTCAGCGACGGTCGTTCCCAATTCAATAGTTGA
CAAAATAAAATAATAAACAAAAACTCACAATTAAATTGTCAATTGCCCGGCTTCTTTTTA
TAGGCTTTCAATTCAAGCCACGGGAGGGCGCGGCGTGGGGTTTGTGATTCATATAAGAGG
GGGGTGACAGAAGAGGGCAGGTCAGCTCGGACATATTCAATAAAATAATTGAAGAAAAAT
AAAAATTCGCTCAACTCACCACCGCTTGCATGGTCAATTGTCCTGCTTCTTCGTGAGGGG
TCTGGATTGAAGCCGCGGGAGGGCGCGGCGTGGGGCGTAGTGTAAGTAATTCGAAGAGGA
GGGCCGTTGCAGAATTAGGCAGATCAGCGCGACAATTGGAAATAAATAATTGACCACATG
AAAAAATAGCAAAACTCACCACTTGCACGGCGAATTGTCCTGTTTCTTTTGGGGGTCTCG
GTTGAAGCCGCGGAAGGAGCGGCATGGGGCGGGGGGTTGTTCTTCATAGAGGAGGGCCGT
GCAGAAGATTGCAGGACAGCATGGCGATTTTCAATTAAATAATTGACCAAATTAAAAAAT
AGCGATTCTCACCATTCGCATGGTCAATTGCCCTGCTTCTTTTTCGCGTTGTTGGATTGA
ATCCGTCGGAAGAGCGCGGCGTGGGGCGTGGGGTGTGGGGTTTTGAAAGTCATGGAGAAA
GAGTGTCAGAAGATGGCAGAACAGGGCGTGAATTTCTAATTAAATAGTTTGGCAGAAAAA
ACATTGCGAAACACAACAACCAACCTACCTTTTTGCCACATCGCAGGGCGCCTTGTTTCC
AAGAGCTGGTTCGAGAAGACAAGCCAACTTGCAGCTCAAAAGTCCACCAAAATGCCGAGA
TACGAGGGGGAGATTGTGGGGACGCTCGGAAATCTCATCTTGCTGTAGTGAAGTCAATTT
TTATGAGCCACGAAAATAATGGGCGCGGCAACTGCATGCATCGTGCAACACTGTTGGGCC
AACCACATTTTTTTTTGTGTTGTATGCTATGTAAAAACTATTATGACTACCTATCTACCG
CTAAACTCTAACATACTATACATATACATTAAAGTTGTGCCAACTATAAAATGTAACCCC
ACAACTGGTTTGTTTTGTAGTCTCCCAATATGATGCGAGTGTCCCCCTTGCCAATTCCTT
AAATTCTAGACCCTTTCTGGATGGCAAGAAGTCGGAGCTTCGTAACCACCGCAAGTGACC
ACCAAGGACAGTTTTGCAGTTGGGCTTGATTGCCTGTAGTGATTGCCTGGGATCGTGGTC
TTAGGCATGTAGTACCATTTTGGTTCGGCCATATGGACTCTTGACCTGAAACGAGATTCT
GGCTTTCGCAGCAGGTAGTCAGCAAAGATTGCAAGATTGGATAATTCATCCTCATTCTCC
ACCCAATCCACCCCACAGGAGGGGCCCCTCCTCCCACCCACCACCCCACTCCACCACCCC
CACCGCTACCCACCCCGTTTGCTGGTTCATCACCCTATTTTTCCCCCTCCTCTCTCCTCT
GTCATCATCCTAAGCCAAACCCTCTTTCTCCAATTATTAATTCATATTATAGCCATAAAA
TGAAATCAAGATTTTTCAGAAGAAATAAGTATAGTTTGAGTTTGTGTATAATGACAATGA
TCTTACACCTGTTTGAATGGCAAATAGTAGAAGAGTTATTACTTTACTAAGTATGTAACC
TGTTTTCAGCGAAAGACAAAATAAGCAAACAATGGAAGTAACTCCAAATAAGCTCGTCTT
TACAGTGCTAATTCTAATTTTTCCAAAAATACTAGAATTCCTTTGACATTATTGTAGAAT
TCAAAGGGGAAAGTTTTGTCAAAATTATTTGAGTGATTCAAATCTTTTTGAGTAATTCAA
ATCTTTTTGAGTAATTCAAATCTTTTTGAGTAATTCAAATCTTTTTGAGTAATTCAAATC
TTTTTGAGTCCTTCATATTTTAATCCATTGTGTGATAGATGCAATTGTTTGAACTGGAAT
GTTTTCTACAAGTGACGAGCAACAAACCATATATACTATTAATATCAGTTTGAGTCACTA
TGTTTTATGTGTGCACACTAAAAAATTGCATGTATTCATATAACCCCTGTTTGTGGCCAT
TGAATACTCAAGAAACAAAGTATACATTTCTTTTAAAAATATAAAGGAATCAATTTTCTG
ATGGATTCACAACAGAAGGGCATCAAAATCATGTCAACAATTCTTTTTAAAATGAAACAA
CCTGTTTTCTGATGGAATAATACTGCTGATGTGTCCAAAAATAATTCCATTTCCCCAGTG
ACTTTTATAGAGTTTAAAATGAAAATATTTATCAAATGAATTTGAGTGATGTCAAATCTT
TTTCAGTCAGTCATAATATTATTTTTTTCCTTTGTGTTCCGGGTGCAATTGTTTTGATTG
GATGTTTTGGAGAGTTTAAATAGCAAATAGTAGAAGAGTTATTACTCTACTAAGTATTTA
ACCTGTTTTCAGTAAAAGACAAAATAAGCAAACAATAGAAGTAACTCCAAATAAGCTCAT
CCTTACAGTGCTAATTCTATTTTCCAAAAATACTGAGAATTCCTTTGACTTTATTGTAGC
ATTCAAAAGAGAAAGATTTATCAAATGTATTTGAGTGATTCAAATCTTTTTGAGTAATTC
ATGTTTTAATCCATTGTGTGATAGATGCAATTGTTTGAACTGGAATGTTTTCTACTAGTG
ATGGGCAACGAACCATATATACTATTAATATCAGTTTGAGTCACTATGTTTTATGTGTGC
ACACTAAAAAAATGAATGTATTCATGTAGCCTCTGTTTGTGGCCATTGAATACTCAAGAA
ACAAAGTATACCACTCATTTCTTTTAAAAATATAAAGGAATCAATTTTCTGATGGATTCA
CAACAGAAGGGCATCAAAATCATGTCAACAATTCTTTTTAAAATGAAACAACCTGTTTTC
TGATGGAATAATACTGCTGATGTGTCCAAAAATAATTCCATTTCCCCAGTGACTTTTATA
GAGTTTAAAATGAAAATATTTATCAAATGAATTTGAGTGATGTCAAATCTTTTTCAGTCA
GTCATAATATTATTTTTTTCCTTTGTGTTCCGGGTGCAATTGTTTTGATTGGATGTTTTG
TACAGTTTATCTGCAGTGCAGACAATGTGTTATTGAATAAATATGAGGTTGATTGTTGGA
TGAATGTTAGTAGCCGCAAATTGTGATTTGTTGTTGTACTTGTTTTCAGAGATATGTAGA
CAACAGTGTGAGGAACAGAATTCTTGAGGCTGGAATGCAGATTGATAAAACAAAATGAAA
AAATTCCAATTTCCATCACATCATGTGACAAAACAGAACAACAACCACAGGTCGGCCTAA
GAAATAATAAAACAGCAATTCAATGGAAAAATAGTGAGTAAAAAAACCGCAACATGTAGC
GGGGGTGGCCTCCATAAATCTGTATGCAAAGTTTCCTATTGTTGAGTTGGGAGATTTGCA
TAAAAGAAATTTAATTGAAAAACTGGTGAGTTAAAAAAACTGAAACATCATCAAAACATG
ATGATTTCTTACCGTTCTTTTTGTGCTGTTACTCTGCTGAATTGAACGCAAGCGGATGGC
AGCAATGGTGGCGCAAAAGACTGTCTGTGGGCTTCAAAACCACAGATCGCGGTTGAGAAA
TGAAAGCAGTAATTTAATTGAAAAATTTGTGAGTAAAAAACCTGTAACATCATCAACATA
TGATCTTTTCTCACCGTTCCTTTTATGCTGCCACTCTACTGAAAGCGCGAGTGGGTGGTG
GCTATGGCGGAGCAAAAGACGGTCTGTGGGCTTCAATAGCCCAGATCGCGCATATGAATT
ACAAGCCGCAATTTAAGTGAAAAAATGGTGAGTAAAAGAACTGTAACATCGTCAAAACTT
GATGTTATCTCACCGTTCTTTTTGCTTTGCCGCTCTTCTCGAATGATCGCGAGCTGGTGG
CAGCAATATCAGAGCAAAAGACTGTCTGTGGGCTTCAATAGCCCAGATCGCGCGTACGAA
TTAAAACGAGCGATTTAATTGAAAAAATGGTGAGTAAAAAAACTGTAACATCATCAAAAC
TAGATGCTTTGTCACCGTTTTTTTTGTGCTGCCGCTCTGCTGAAATGAACGCGATCGGGT
GGCGGCAACAGTGGAGCGAAAAGACGGGCTGTGGGCTTCGGTGTGATTGATCGCGGGGTG
GATCAAAACCAAACAATTTAATTGAAAAAGTTTATCATGTATGCGTGTCGCACTTGCAAC
GAAGACAAGAATATTGCATGTGTGAAGTGCAGAGTCTGTGAATGCCTGTTGAGGGCCAGA
CTACATAGGGTGGGGAACTACAAAAATTGGAAGTGGTGAAAAAATTCTGCCTAGGATTAG
AGAATATTTAGATTTAAAAAACTGTTTTAGTACCTAATGTTAGTTAAACTGTTAGCAGTC
CGTGGAAGTCTAACATTGTACCCAAAAGCTTACTAACTGTTAGCAAAAAAGTGAGAAAGA
ATGTGTGACTCCGCCCCTCCGACCGACCGTTGAGCCTCTGTTAGTTATTCTGTTAGCTAA
AAAATCTTGCTAACAGGTTTGCTAACAGTCTTACCAGCCTTACTAACAATTCGTTTGCAG
TGCAGCCTTGCCAGTGTGGCTAAGATGTTTTTATTTTTTTCTAATATTTGTACTTTTTCG
ATTTTGTCTTCTATTTTCTGTATATCTCAATACACAATAGGTTTTTTTTGTAGAAGTTCT
AATTTGAAAAGAAAGAATTCCCCTCCTCTCAAGACAACAGAACTTGCCATCACTCATCTT
TCTCTTTGTTATAACCACCCATAAAACTGCCTTGGCTGTTATAGAAACAAAAGATATGAA
CATGTATTCCAATGATGACAGCAACAAGGCACATAGCTCCTCTTTGCTCTCATATGTGAT
CAGGTCACTTTCATGTGATGAGGAGAGGTCACAGGGACAATTCCTCTTAAACATCACTTA
AATGACAAGGGGTTGGCATCCAGTCATTGCATGTCATTATGTGTATACACCCATAGACTA
TGATGTCTCTCAGCTTTAATACAACAATGTATAAACAATGGGGGCGCTGCAATCATTTGC
TGACATGCGGTGCAAATCACTTGACACATTATGATGATCATAATTGCAGACTGTTGTCAC
ACACATCCTGCCATATGGGAACATGGTTGCATGTATCTTGTTCTATGTTTAATGTATATG
CCCACAACATTTGTGTATTTCTATGCCGTTGGACATGGGAACATATTTATACCCTTCATA
TGAAGGCTTCCTGTATTGCACTGCCTCATGGTTTGCACATGGATGCTGTCATTGCAAAGC
CTCCTTGTGGTGTCAGCTACTGCCATGTGATGGCTCATTAGACCAAGTTCCAATGCTCAT
AGGCAGGCTCCTCCATAATTTGTGGATACAGCCTTGCTGCTGAAGTTTCAGATACCCATG
TTGCTGTTCCTTTTCCCTCAGGGGGGTGGGTCAAGCAGCAAAGCTCTACCAATGACATTG
CCAACAAATTGATGTGGTCTCCTGGCTCCTGGGTGGTTGTGGCGAAATTGGGTCGATCTG
TCAAGTGAATTCTTTCCATGACTTCATTTTACCTATGTGTTTTGGCATTCATGTCAGCAG
CAGAGAAATCCAATTGTAGCCAATGTAGTTATATCAAACCTGGTTCATTTCAGCTCCGCA
TACTTTGCTTGATCTATTCCTCCACCATCATTACCAATGACAGTGCTCTTTAATTCCTCA
TGAGGGAAGTGTTGGGACTTACTTGGCAAACAAAAACTGGTCATTGGGGAATTCTGTATT
AGTTCCTCCATGCATTTTAGAAAGACTCCTTGATAGCAGTAGTTCACAAAGATGAAGTAG
TCTTCTTCATTGGGTCTGATATAGTTTTGGAGCCTGGCTTTATCTCAAGACATACTAGGA
CTCATGGAGTGGCTGGAAATCAAAAGCAGAATTCAGGATTGTAGTAAAAGCCTTAAGGTT
GAAGTCCTCACAGTGTTACAGCATTTAGGAAAGTCTTCAGAATTGAAATTAAGGTGTATA
TTCTGTTCCGCCCAAATCTTGAAGGTTCCATGGAAACTTCCATTGTAGGTGTCATCATTT
GATGGCTGATGTGGTCAACCTCACCTTGCCTGCTGCTGACATGCTTACCTGATCATGGCC
ACGATGAAATCATATAAGTAGATGCTACCATGTCATTTGTTCCTTAAACAAAATCAGACA
AAATGACAGCATCAAATTGTGTTAATATGAGAAGGCTATTAAGGTGAATTCTAATTTTTT
GGTTAATCTTCCCTCAATTCAACACAAGGCTGGGATGAAATTATTGATGATATGCTGTGT
CATTTGCTGGTAATTTTCTAAGTGTCATATTCACAACATGAAAATAAGAAGGCATGAAAC
TGATCAGAAGCCATGCATGATATTGGAGTAGGAAAAGCCTCTACAGACCAAGGAGATGCT
AGTTATTATTTTATTGGTCCATGAGAAGGCGACTGTAAGATACAATGTTTCCCACTATTT
CGATACATTTCGAAGCTTAATTCAATCATCCAATAGCTCAACTATTGGCGGTGCAATATG
ATCAGTCAAAGAATGCCATGCAGGCTCGCCATCACGTGAGAGGATGCTTGTTTGACTAGG
ATACCTGCATACATCTGGCGAAGCATCTCCAGTCACCATGAGCTTTGCCCAGAAAGAGAA
CATCTGACTTATCTCGTGAGTCGCTTCATCTTCCACCTCTTTACTCATATACCATAGTAT
TGTCTTGAACAGAATAGTAAGAACGGGGAAAATTGCACGTTTGTATGGCATAGATGTTTT
AATTCAGATTGCAGTCTGTTTCGGAGTCATGGTTCATATTACGCCAGTGGCTTCTCTTAC
CTCATTAGAGAACCTCTTGGAAATGACGCAGCGGAGTAGCCTGCTTCTATTTGGTTCATC
TCCAAATAAAACATCAACGCCTCCATCTCTTTGATCGCTTTCGTCTTCGTTTTCATCTAC
CTCTTCCATAACGACAGCATTTGCGAAAAGGACTCGTTCTCTGACTGGAATTTCAACCCC
TTCAAGGTGTATGGGGTGTTGCAATTGAGCCCTAGCAAGTGGTGCTTGTCCAACCACAGT
TTGCCCAAAGCTTCTATTGTCACCTTTCACCCTACGCTCAGGAACTCTCGGTTTCGTGAA
CAGAAAGCCATTTCCGTTTGAACCCGTGCAAAAGTATATTCCATTGAACTCCGCATCACC
CGCTCCCGACACTTTTATTCGCCTTCTCAGACCAAGCATAGGAATCGGAACATAGTGACC
ACTATTTTCAAAAACATTGACACCTTCTATTTGTTCTTGTGCACGCAACATCTTCATTGC
AGATCGCAATAAGCGCCCGTCGGTTAAGCTCACTACTCGCTGATCTGCTGATCGATTTGT
TAGCTCATGAAAGCGATGACATGTAGTGCCCGTTCGAACAAGGGAAGAACAATCGATGAA
CTCAAATATGCGCAGAAGGACGTCGTCCACTGCAAGATGTTGAAGGAAGGAAAAGTGTCG
ACGACGTGTACACTCTGCAATAGGTAACGGATAAGAGTGATAGCGTTTAAAAGGGTGCGC
AGTGAGAGTATTTCTGCAAGATATATCAGAAGGCTCCGCTTCAGTAAGGTCACCAGCAAT
GGTACCGCATGAAGCAAGTGCATCTTCTGTTTCTAATAAATGACGGCGTTCCAACATGAC
TGTGCGACGGTGGGCCTCACCCAACCTATCAAAAGCATTCAAAAATTCCGTGTATTCCAA
AGTGTTTTGCAATGCCACTACATCATCACGAGGGATCGACATGAGCCATCTTCCACATCC
TTCAAGAAGGCCAAAGTTGCTAGTCTCGCGGTAGGTTGGGCTGCTCAATGACGCATGATG
GAAAGCAGGCGATGTTGCTATTGTTTCTGTTACTGGAAAATTGTTTGGAATGCCAGAAGC
AGAGCGAGTATAAGAATCGACATCCATTTTGTGATTCATGGTGTCTGCATTGTCCCCTCT
GTAGTCTTCTTCACTAACTGAAAATGATTCCGAGTTGCCTCTCACGCCAAAATTTCGTGG
ATGGGGTGGTAACGTAGACGAGCAGTTCGAATCCTCGCCACTATCGTCGCTGGATTTTCT
TCCCTCGACATCGCCAGTTATCTCGAAGTCAGGATCGCTTTGATCAAGTTGCATGTCAAC
ATCTTGATCTGTTCGGCTGGCGCCTTCGCCGGTGCCATCCCTGTCAGTCGAACCACTTCC
GGTTTGTGATGTATTTGTAGATGACATTTCTTTGTGTTTGTTCCCCCCTTTCCAGTCTTT
TGGCTGACTAGCCGTACTAATCTTTTATGCAACACTGTGCTCAGTTTGCACGAAACGTTG
GTTTCTTCGTGCTATTTAAGGAACCAAAATCCGAAATGAAAAATGAATGTAGGAAAAAGA
AACGAGAGTTTAGCTCCCTTACGTCAATCCTTTCAAAAAAGTTCGGAGTGCTAAAAGAAC
ATAATTAAATCAGCGGTTCAGATTGAAAGATCGCTTTCAAATTCAGCATGGATCGCCCTC
GTCGTAATTAGGCATCGACAGAACTCAAGAACACAAAGTCGGCTCGAATGCACGGCGCCA
GACAGATCTATACACCATTGAAAGAAACAGAAAAGAGAAAAATAACAACGGCAGACACCC
TCACGTTGAGTCGCATGACAAGTGATCATTATCTATTCGCCTACATTATTCTGTGTCCAT
ACATCATCGACCCAGTAGATTACTCGGACTCAGATGTCTCACCTTGTCTCACCCATCTCA
CAAGGAGAAAGATTTGGTGTGTTAAGATGATGTTATTACGGTACAATACAATACATTACC
ATACAATACACAATAGTACAATACACTAGGTACTGAAGGTTAGGGAAATTAGGGTTAAAA
GATGAAATTCACTTTTTTGCCAAATTAATTATTTTTTATCAACAAATGGTTCAGGGAACA
CCAAGAAAATAAATTATTCGCTAAAAGATAATAATATGTGCCTAATAAGCTCCAACTTCA
CGTGTACAGTGGTAGGGTATGGTAGTACTTAACAGATAATTATCTGTCAAAGTAATTATA
AGTAGTAATTACTTAGGTAATATTATTATAATTAATATTAGACACGACTGCTTAGCAAGG
CACCAAGAGGAATGGATACCATCTACATCTAATATAGCAACACTAATTTCATATCTATTA
TGCAGAATTTGAATCTAAACAGATTACTAGTTTCGCTAAAATAGATTCTCAAAATTTGTT
AGATCTAGGGTGTATGATTTAGAAAAATCACATCTCTAGAAAAGAATTTATTATCTAACT
TCAAAAATCTATTTCTAATGTAGAAAATCTAAGTTATGCGATTATTACTAACCTATGATT
TCACGTCCTAGGCATGTATCAGATTAGATCTATTCTTTTTCAAAATCGATCTAACAGGGA
ATAGATCTTCTCACAAAAGTCTTGATTTTGTCATTAAGGCTTAAATAAAATACCAACCTA
TCCAGGTCGGCAAATATATTGGGGATTGGTTTTCTTTTGGAGAATTAGTTTTCTTTTGGC
ATTTACCAATCTTCGTACTATTCCTACGTCAAAATGAAATGGTATCCGGTTTTCTTTTTT
GAGATTGGCTTTTCTTTTGGAGATTGGCTTTTCAGTTCACCATTAAAGGTAATTAAAAGC
CGGTCCCGTGCCTGTTCACGTATGTCATCGCCAGTTTGTCGCCACGTCACACGAATGTGC
TGGTAACCTCATGAGAACCATCCTAGCCACGAACCGTTGGATGACGCAGTATTGTATCGG
AAGACCTGTGAATGACTTTGGCGGAAACACGAATCACGTACTTCATGATAAGTATTAATA
TATGCATAATATATATTATTGCCTGTTTCTCCTACTACGATGTACACTCTACCTATGTTT
TCTTGTGTATCTCTAGATACCTCTTATGTCGTACCATAATATACCATAATGTATATTGTA
TGTAATGCGGTGTGCGCCATGAGTTGTGAGTGTATTGCATATGGTATGGTACGTACGATT
GTTTGCGCATATCATACCGTACCTACCAGTTTCATGGAATAGAATCATGTGTTATGTATG
TCGGCATCTATTATTTCCTATCTACAAACACAAGAAAAATATAGAATCTCTCTCTGTTTT
ATCGAAACAACCTAATCACCTAAAAAATAAACGTAGTTCCCTTAACCCCTACATAGTTGT
TCCACCACAGATAAAATATTAAAAAATCTTACTACCCATTCATTGAGTCGTTATCACTCT
AGGTTCTTCCTCCCGACTGTCATCACTGTCAGCGAGAGTATGACGTACACCGATCTTGCG
CGCAAGTTTCGAGTATAAGGCCTAAATAAATAACTTAAACGGAATAAAAATTATTTAGTC
CTAGTCAAGTGATCTGATCCAAACGGACAAGATTACAAGAAAAGGATAGAATGAAGTAAT
CTGATCCTTCGGAGCAGATTCTTCCTTCCTACTTTGGAACCAGTATATTTTCCGTAGAAA
ATTCGTAATCTGATCCTTCGTAGAAATTCTGATCCAAACGGACAAGATTACAAGAAAAGG
ATAGAATTAAGTAATCTGATCCTTCGGAGTAGATGCTATCCTTTTAGTGGCAATACACCC
TGACCCCATACCACCATAACCACAACTACCACTTCACCACCACCACCAACCACTATTTTG
TGTTGTCACTCAGCTGGCAATTGAAAATGGTGAGCCATTGTTTGAGGTGCACTACAATGA
TGATAATGTTAGTCTTTAAGTGAGATTAAAATTAAGTGCTAAGTTAATAATAAAGATAAA
ATGAAAAGTCTTAAGATAGAAAGACAAGATTTTGTTAATTACATCCATTTCCCTAACCTC
CACTATACACAAAATATTAATTTACAGTGTATTATATGGTACAATACGATAAGAGTTGAA
TTACACAAGTGGGGCAGATGGAAAGACTGTTCAGAGGTCCAATACTACATCAACTGTGGT
GCATGCACGAGATAGGACAAATGAAGCTTATGCTGATGTCAACATGAATATACACAGATG
ATACTTTCGTCGCTTTCCACATAGGCCGCACTTTTGCGGTCCACGTCCCTTGTTCTTGTA
TCTTATCAGAGACTTATCCTACCTAAAAGGGAAATTAGACGGCCACAGCACCTCTGTAGG
GAACTCAAGTTCATCTAAGAAGAGAAAGGCGAGTGGGAAACATGAGAGGTGATAGTTTAT
TTGTTAAATTCAGTGAAAACGCCAAGAGTCGCCAAAATACACAAGAAATTCCCACACAAA
AGAATGCATAGTTTAGTATGTCTTAAATTACTAGTAATTTGTGTGGACAAAAAAGAAGGC
ATAGTTTTGGATCCATTGTTATAAGACCAACTAATATATGAAATAGCGATTTTTGGATCG
AAAACGAAGATGTTTTTGGGAGATTCTCCAAGGATCAATAATCACTTTTTGAGAGTGAAA
TATTGATACCCACCATTGGTAATGCTTCTGAACTCAATGTCTGACAACTTGGTCGAACAA
TTGGGGCATCCTCGTAAGCTTTTTTTGATTTTAAAATTACGATGAGCTGCATCACCGTAC
ATTTTGTGGACCGAGGATAAGGATTCGTGACTACACTCGCCTTTGCAGCGCGCTTCTCCT
TACTTTGATGTCAACGTAACCATTTTTCTTGCAGAAACCATAATTATGATGTGTCTGACA
ACTCTGCTTTCATTGTTATCAGATCTCCTACACTGAGTTGCTGTACATCACATTCACCTC
TAATGCCAAGACCCAAGAAGCAATGAGGAGCCGGGTGGAAAGCACAAACCTTCCTCAAAT
CCTCTTGGAGTTAGCAACCTCATTTAGACTCAGTAGCCTCTCAAATTTGCAATGATTTAT
TGATTTATTGATTTATTGCACAATCTGACATGAGCCAAGGATACCTACTGGTACCCCTGC
CCCTACAGATCCCATTTTCAGGACCCAGGGATAATTGCTCTTCCCAAACAAGGGGAAGTA
TATAAAAATCCAACTCATACCTTCTCAGAAAGAATATATTTGAGATACATACCTGTCAGG
TATACACCTCAGAAACAATGAGTTGAGTTAAGCAGTTGACAGGGGTCAACTGCCCAACGG
AAGAGCCTGAAAATGTAATACTTTCTCAACTAGCAAATTTGCAGTGTGAGAGCTTCTCTG
TAAATATTGGACACACTAGTCTCCAATATATTACTTGTTGTTTACATGAGTTACATGATA
AAATCGAGAGGATCACCATTGGGCAATCCTCATTTGTTGATCATTTTCAATAGCTTATAA
ATTAAATCTTCACACAGCTGGAACATCATTTTTACTTCTTTATCTACAACTACTTTTCGA
CTACTTCCGGCTTAGGTCACTATCGTACGATAGCCAAACTCGGTAAGTTGCTTGCTCCTC
CACCACACAAAGGCTCTTCCCGACGACCCACAGGCGGTCGAACAAATCAAGGTTTTACAA
CGCAGAGTACGTCATTTATCGCACGGCACCGTGCGAACGATTTTTTCCTCAGTCCACCAA
GGAGTTCCTACAAGAAGCTTTCTTAGGCACTAGCCTGGGTGAGAAACTACGAGCCATGTC
CTCCGTGAAAGCGATTCCCGAAGGGCTTAAGTGGGTGGAGTGCGAACGTGGCGTTGGAGG
GAAGAACTCCCCCATACGTTACATTCCTGAGCAGGATCCCGTGCAGGATGCCCTCGCGAA
GGACAAAAAGACCACCTACTTCAAGTTGACTCTCCCTAACACGGGAAACGAGTTAAAGGT
GGCGGTATGGGCGTCCGGGACTCCTGAGCAGTTTCTACTGCATGTACGCTCCGCAATTCA
CGCGTGTAAACAGATGGGGCTTGACACGGACTTCGCGGCAGCCGAGAAGGCTGTTGAAAC
AGCCAAGATCAAGGCTGAACTAGCCAAGCAGGAGTACGTGACGGTACGCAATGCTGAAAA
AAAGAAGAAGGGCAATAAACAAGATTCGCCCGGTACGACTACCGAGGCTGTTTCACCTGC
CCTAGTAGAAGCCAAGGCCACGTATGACAAGGCTTTGAAAGCTCTAGAGGATGTGAAGCT
CGCCATCGCAACGGCTGGAGCGAAGCCCTTCGAGCTTTATGGAAACCTCCTCTCCGACGA
GGCACGTCAGCCCTGGGAGAAGATTATCAAGGCCCAAGTGACTAAAGCTCCTTGGGAGGA
CATCAAGGGAGTACCGCACACGGAGACTCCCACGAAGACTTGGGACTCGTTTCACGAGTG
CGTCACGTTTCACCTATTGCAGGTGTTCCGTCATGACGCGGGCGAAGCCCTCAAGTACTA
TATCACGAACACGTTAAAAAAGCCCAACAGGGTTTCGATTCGTCAGTTTTTTGTCCGAGT
AGAACAGCTCAACAGCTACCTCGAGACATTGCCCTGCCTGTATTACAGCCCGAAGGCTAA
TCAGGCGACCAAGAAAGTATTGCCTCTTGATGACGCTGACCTTGCAACTCATCTATTGCG
CATGTGTCCAGCCAAGTGGCAAACCCAGTATGACCTCACAGAGAATACCACTCCGGTCAG
TACTAGGGCCCTATTATTGGTCCTAGAGAACATCGAGAACAATGCGGAACTCCATAACAA
GCCCCACCAATACGACCAAAGCAAAAGGGGCTGATACAAAGCGGAAGATGGAGTCGATGG
ACTCCCGCATCCCCAAGAAGCCCAAAAAGGTGGGCTGGACTGAAAAGCACTGCGTGCTAT
GCAAGAAGCATGGGGGGCCGCACAAGAGTCACAATACACGTGACTGCCGTCGCTACAACA
AGGACGGTACTCCTATCAAGAAGAATGGGGGCGCAGGTAAGCCCCATTCTAAAGAAAGGA
AACCGGAAGGTGCAAACTTTGCACAGATAGTCCGGGCCGAGTTGAAGAAAGCACTTCGTA
AGAAGTCTAGCAAGTGCAAGAAACGTCGCGCTAATGACTCGGAAAGTGACAGCGACTCCG
ACGACAGTTCGTGAAGGTGCGGGTTGGATAGCACTGGGGAATTACGTAGATGTAAGAAAC
GTAAATTAAATACTGCAGTTGACAGTTACACTACCCCCAGTCCGAGTAAAGCTATCCTGA
CTAATAAAAGTCAAAATTCAAAAGTAATTAACTTACCCATCACTAAAACCAAGACATTAA
AAAAATCTTGTTCCAACATAAAAAAGCCCGAATTAAAAATTCGAAATAAACTGAAGTCAA
CGACATCATCCAACTTAAAAAAATCTTACGACAAAGAAGTTGTCAGTAATAAAACACAAC
ATACTGAGGCTGATGTGAACATGCCCAGTGTAAATGACAATATCAATCACAAACAGGAAA
TGATTACAACAAACACCAAGGATCGCCTCGGTGTCACAGCATTAGTTGCCATAATGGAAC
CAGCGACTGAAAGTCAATCCGGCAGAGCCTACAAACAACCTCTGCAGAGTCACCCCAGTA
ACAAGATAAAAGTCCTATTGGACTCTGGGTCTGATGGAGACCTTATTTTCCTTCCTAAAG
GAAAAGACAAGCCTTTTCCCTACCTGACTAGGCAGGTGCCAAAGTCTTGGCAACGTCAAA
TGGGAGCTTCCAGACAACTGGAAGAGGTAGGATCAGAGTCAAATTCTTTGAATACTCCCA
TTCCAAGGAGTACCTTCTACAACCGGATGTTGTGGAATACAAAGAAGATGACCTGACCAA
ACCAGGGTTTGACCTCATTCTTGGTAGTAATACCTTGAAAGAGTTAGGAATTGTCCTAGA
CTTTCGGACAAGGGAAATCACAGTAGATGACATCTCACTGCCAATGAGAGACATCAACAA
ATTGAAGACAAGAGCAACTGTGGAAAAGCTTGGACTATGAACAATAGCATCTACCAGGAG
ACATCCAAAGAACCACAGAGTACTCTGGAGGCAACAAAACGCCTCATAAAAATACTAGAC
GCTAAGTATGAAAAAGCGGATCTCAGGGCAATTGTCAGAGACAACTGCACACACCTAAGT
GTCCCAGAACAAGCAAGGTTACTGGAGCTCCTACAAGAGTTTGAGGAGTTATTTAGTGGG
AAACTAGGTGACTGGGATTGTAAGCCGGTCTCCCTCCAGTTAAAGGAAGGAGCACAGCCA
TACCATGGCAGGCCTTTTCCCATACCCAAGAAACACATAGAAATAACAAAAAGAGAGGTA
CAACGACTATGTGACTTAGGGGTACTTAAATGGCAAGATGATTCCGAGTGGGCATCACCC
ACATTCATCATACCCAAAAAGGACAACACCGTACGGGTTGTCAGCAATTTTAGGGAAGTA
AATAAACGGATAGTGAGAAAACCGTTTCCTATTCCCAAAATCAGCACTGTTCTACAAGAA
CTAGAAGGCTTTACATATGCCACAGCCCTTGACCTAAATATGGGCTATTACACCATTAGA
TTGGATCCAGATGCGTCCAAAATATGCACCATTATCTTTCCGTGGGGTAAGTACTCTTAC
CTGCGGTTACCAATGGGTGTTGCATGTTCTCCCGACATCTTCCAGGCTAAGATGTCTGAG
CTAATGGCGACCCTTGAGTTCGTGCGAACTTATCTTGATGATTTACTATGCATCAGCAAG
GGAAACCTGGAAGATCATCTTACTAAACTCAGAAGGGTCTTCATTAGGTTGCGAGACGCA
GGCTTGGCGGTTAATGCACGCAAGTCGTCTTTCTGTGCCGTGGAGACAGAATACCTAGGA
TATGTGCTCTCCAAAGATGGTATAAAACCACAACCAAAAAAGGTACAGGCAATCCTCGCA
TTAACACCGCCTCAAAATGTTAAACAACTCCGTAGGTTTTTGGGCATGGTTCAATACTAC
AGAGACATTTGGGCGAGACGCAGTGAAATACTTGCACCGTTAACCAACCTAGTTGGTGAG
TGTGGACACATGAAAGTCACAAGGGCCAATAAAACAAAGAAAAAGCCGTGGCATTGGGAT
GACATCCACCAGCAAGCATTCGACACTGTAAAGGCAACTATCGCTCGCGATGTTACCTTG
GCCTACCCTGACTATTCCCAGGGATTTGAGATCTACACAGATAGTTCCAAATTTCAATTG
GGCGCTGTGATTACTCAAAACAACAGGCCGCTGGCGTTCTTCAGTAGGAAACTGAGTCAG
GCGCAGCAAAAATATAGCGTGACCGAACAAGAACTACTGGCCATAGTAGAAACATTAAAA
GAGTTCAAAGGCATGCTTTGGGGACAACAAATTACGGTCTACACTGACCACAAAAATCTA
ATGCAGGATGCTCTAGGTCTGACCTCTGATCGAGTGTACCGCTGGAGATTACTCTTAGAA
GAATATGGCCCCACCATCGTGTATATCAAAGGCATCCACAACACCATGGCGGACGCCATC
TCACGACTGGACTATGGACCCGTCACAGATGACAGGTCAACCTGGATGACTTTTGCCCAG
TGTTGGTGCTACCACAACACCTCACAGTCAGAATCATCCCTAGCATCCACCCAGGAATCC
ATGAACCAGGTGTTTGCTAATCGCAACGAAGAGGACTCCATCTATCCACTCACAACCAGA
GAGATAGCAGAGGCACAACAGCAAGATGACAGCCTACTAAACAAAGGCTACTCAACTCAA
TTAGTTGAGAACATTAAAGTACTCTGTAAGGATGGCAAAATGGTTATTCCAAAAAGCCTC
CAACACCGTGCTGTAGCGTGGTTTCACCACTACCTACAGCACCCTGGGACTAAACGTCTC
AAAGAAACTCTTCGTCTGTCGATGTATTGGAAAGGTCTCAGAACGACAGTCCAATCACAC
ATCAAAAAGTGTCACAGTTGCCAGGTGAACAAGCGCAGGCAGATAAAATACGGGAAACTG
CCAACAAAGCTTGCCATCACCAACCCCTGGGAGGCTCTATGTGTGGACCTCATAGGACCG
TACACCCTCAAGGGCAGGGACAAGACACAAATTGACTTCGTGTGTGTCACAATGATCGAT
CCTGCAACAAGCTGGTTCGAAATTGTTGAGTTGCCGGTATCACAGCTCCAGAAGCTTGAT
ATTCCCATGGGTACAAAGGGGCTCAAGGGCAAAGACACACATGTCCAAGAACAACAACCC
TACTTTGACAAGACGTCAGCAACAGTAGGTAATTTAGTGAATAGACCTGGTTTAGCCGTT
ACCCACGTAGTCAATATATTATCTACGACAATGGAAGTGAATTTAAACTTCACTTCGAGA
CCCTCTGTGAATCATATGGTCTGAAGCGTAAGCCAACCAGTGTCAAAAACCCACAAGCGA
ACGCAATACTCGAGCGGGTGCATCAAACAATCATGGCGATGCTCCGCACAGCTGAATTGG
ATATGGCCGATGCCATCAGCGAGAGTGACATTGCTGACTTTCTCACAAATGCCGCATGGG
CCGTTCGCTCTACCTATCACACAGTACTAAAAACTTCGCCAGGTGCAGCTATCGTTGGAA
GGGACATCTTGTTTGACGTCCACTACATTGCTGACTGGTCTAAAATAGGGGAATATAGAC
AACGGCAAACAGACCGTAACATAAGACGGGAGAATGCCTCTCGCATAGACTGGGACTACC
AGCCCGGTGACAAAGTACTGCTGCAAAAGGACGGTATCCTCCGCAAAACCGAGAGCCGGT
ACGAAAGTGATCCTTGGACTATCACGTCAGTTCATACGAATGGCACAATAAGGGTTCAAC
GCGGAACTAAGTCCGAGCGACTTAACATTAGGAGAGTTACACCATATTTCGAATAAACTA
AAGAAGACTTGTACCTCACCCCTTTCTCCTTTTAAGACTTACGCTTCGTCATTGCTACAC
CGTCTTTTTTTTTTCCTCCTCGCGGTTTTCTTTTATTTTCCTCGAGAGGTTTCTTTTTCG
TGTGCATTGACACCTTATCGCTCCATTCGTGGGGGCGAGTGACATGAGCCAAGGATACCT
ACTGGTACCCCTGACCCTACAGGTCCCATTTTCAGGACCCAGGGATAATTGCTCTTCCCA
AACAAGGGGAAGTATATAAAAATCCAACTCATACCTTCTCAGAAAGAATATATTTGAGAT
ACATACCTGTCATGTATACACCTCAGCAAGACAGGCAAGTTTGCCACGTGGATGATTTTT
GTGCGATTAACTGACATCAACTGACGACAACTGAAGACAACTGACGTCTTTTAGATTATC
TCGTTAATGTGACTGACTAAGTGACGACAAAAGAAGGCACCATGTGACGACACTGAAGAC
AAAATGACGACGCTAAGTGGCGACACTGAAGACAAAATGACGACCCAAGTGACGGCACTG
AAGACAAAGTGACGACCAAACTGAAGGCAGTTAACGACATTTTAACGACCCTTCGTGACG
ACACTGACGAACTTCCTGACGACACTGACGACCCCTACGTGTTATATATTCTTCTGCCTA
CTGACGATAGTGACGAACAAAGTGACGACAAAGACGACTGACGACCCTAAGTAAAAAACT
GAAGACAAACTGACGACCCAAGTGACGAACGTGAAGTCCTTCTGGCGACCCAAGTGGCGA
CACGGACGACTCAATGACGACCCAAGTGACGACACCTGACGACATTTTAACGACCCGTAG
TGAAGGCATGAAATGACCATATATTTTTAAGTGACGTCAACTGACGACATCGGACGACAT
TGGACGACTCCATCTGGCGATACTTATCGCCAAAGTCGAAAGTTGCCTGTCTTGCAGAAA
CAATGAGTTAAGTTAAGCAGTTGACAGGGGTCAACTGCCCAACTGAAGAGCCTGAAAATG
TAATACTTTCTCAACTAGCAAATTTGCAGTGTGAGAGCTTCTCTGTAAATATTGGACACA
CTAGCCTCCAATATATTACTTGTTGTTTACATGAGTTACATGATAAAATCGAGAGGATCA
CCATTGGGCAATCCTCATTTGTTGATCATTTTCAATAGCTTATAAATTAAATCTTCACAC
AGCTGGAACATCATTTTTACTTCTTTATCTACAACTACTTTTCGACTACTTCCGGCTTAG
GTCACAATCTTGATAGTCAAATTTAATCTTATTTCATGATGGGGCATCCTTTTGTAGGTT
GCTTGCATTTGTGTTAAACAATGGCTTGAGAACCACATGAGTTGTCAGTCACACAAAAAA
GCAGAGATATGTTGATTAATCCCCAAACCTTTTCTCGTAAATCATCTTTATTAATACTGA
GAATCCTTTTGTTTTTGTATCCCCAGAACAACAAGATTAACATATTCTGTGCTGCTGCCA
CAGACTGACCTGTCTCCTAACCACTTTTATAACTACTAATACAACAGTAAAAACAAAAGT
TATGCTAAAACATATCACTCTACATCTGAATAGCAATACAGATGGATACGGATGCGACAA
AAACTATCAAGCACATTATATTTTTTATGTCAATTTTCCATATCCAAACAAAGATTGTAC
CATGAACAACAATGTATAACAAAGACGATAATGAACAATTTGCAATTGCTTTTACTTTGC
ATGTATTTTTGCCCACCAAACCTAGTGTTTATTTGTGTCTATATATTAGATGACTGCAGG
TGCTCTCTTTGGCATAAACACATTTGGGAGCTATATGCAGCAGAAATGGCCTGGTATGTA
GTGTGATATACCTGCCAACTATAATACATATTAATTAATGAATATGGTTAGTTCTTTCTT
GTTTTTGGAAACATTTTTCTAGTTTGCTCTTGCATTGCCGATGCAAATTTTTTAACCAAT
CAAGCATGTTTGGTACATTTTTATGCTCACTCAGTTTACATCAGGTCAAACATAATTTCA
TCCTCTCAAATGTCTATCATGACATCCAATTCATCCTTTATCAATCCTGATGCATTGTTG
CCATGTCCTGGATCACCATCACACAGTGGAAAAGTACCCACTGATGCCTACAATTTTGCT
GTCCCTCACTTCCTACCTACCCATCAGCAAGCCTAGCTGCTTCTCCATCAACTCCTTTCA
TGAACACCTACTCCAAGATTGACCATGTCGCTAGCACCCATGAATTCTCTTTATTAACCC
TCACCTTTATCTAGAACAAACATTGATGTTAGTTAATTGAGTAGAAGAAAAATGACCCTA
GTTTACAAAATTGCCCAATTTTGCCCACTTGCGCACACTTCTGAGTCAATCTGATTGCAC
CATTCAATTCCTTGCCAAAAATTACGGTCTCAAGATACTCAGAACATTTTTGTTACCGCA
TCTCAAGTGACAAAAACAGTAAGGACCATATCCATGGTTTTGTCAGACAAATGAAGCAAT
GTCCCTTTTGTGTGTAGTTAAAAGTAGGTTATTTAGAAGTAAATGTGACATAAGTTAAGT
TATCAAGATCAAAAAAGGGTGCTAATATATTGTTTATTGTAATATATAAATAATTAACAA
GATACAGAAATTGATCTAGTTAAGGTAACTAGACACACTATATTGCTCTAGTTAACACTC
TTTTGTCCAAATTTAGATAAGAGGGTTGCTCACGTTTTTACAATTCCTGTTTGAGATAAT
ACCCTCTGAGAGGTAGAAAGACTGCTTAATCTTTCCAATTGACTGTCAGAAGGTATGATG
TACCCAACCGCCCTGTGCCACATTTTCTGTCAGTACAACATTGTGCTCATCCTTTTGTGC
AGATTTAAGTACATACACATGAGCTCTTCTTGTAATCTAGATTATACTATTATACGTCAA
CAAGTTCCATGCATTATACAAGATTACTCACTGTCAGGGATGTTGTACTTTATGACAATT
TGACAAATGCCAAATACATTGTATCTGTCCATGTGCCCAAGATGTTGTACCTGGTGCAAC
ATGTGAAATGCACCAGTACATTGTACACAGCTGTCGTTCTGGTACATTGTGCTTTGGATA
CTGCAACAGTGCATTTTCTTTGGTGTCTAAACTTCCTTGTATTGTCGTAATTTTGTGTGT
AGTCACTTTGTTTACATTGTGTTTGTTACTGCTTGTTGATCAGTTTTTTTATGAGTGTAT
GCCTTTTAGAGATGCCAAACAGACAAATTCCACTGTTTGTGACAGTATTAAGGCAAAGCA
GTCACTACCCCCCAAACACAAGTCTATAGATTTTCAAGAAACTTGCAAAGATATGTCTGG
GTTTTACAAGCCCGTCATTTACATTACAAAAAAGAAGAAGCCGACAAAGGAAGCTGAGAA
GAATGAGTAAAACAATGCATACAGTTTTTGCATGCTTATGTTAGTATGAATATTCATCAC
TCATTCAGAAATAACAGGTCAATGATAACAGTCAAAACTCTTTTTTGTGATACTTTCTCT
GCTTTTTTTCCATGGCAAGATATTGTCTCCATCCTTCCTCGGATTGTACTGAAAATTTCC
CATCACCAAATCTATTAAAGCCATTTTTCTTCACTCATTTAGATGATGTTGATAAAGAGT
TTTGGTGGATAATTTTATTCTGATAGGCTTTTAAGCTTCTTGTGTTTGCAACAGTCAAAA
CTGGAGTTGATCACAGATAAACCACACAACTGGAATGCTTATGGCTGATCCAGTAGTAAA
TGTGTCCTTTTCTTGTAACAATTTCTACTTACTTACTGTTATGAGAGACTCATTATTTCT
CCTTTTGAATATCATATCACAGCTGCAAAATATGAAGTACTTAACCTTTACCAATATTTC
TCATACTAAAAGGAATCAAATATTTCAGATGGTCAAAATTGCACCACTAGCTTTGCTCGG
ATTATAACTTATGTTTCAATGTATCTTATGACATTTGGTAGACCTTATACACCGAAGTAT
ACGTTAGTTGAATAGTGTTTCCTGCCTTTTTCTCGCCACTCCACCCATTATTCGTGGGTC
GAATTTGTAGAAGTTATGCTATCCTCTGTTTCACAAAATAGCTTTCATTAAAAAGTCCTC
GATGCTGCTGTTTTTATGGTGGTGGTAAGCTTATGATTGGTTTATTATGGCCTGTTTGTT
AGTTTGGGGGCACTCCTGAGGCTGGGACTTTGTAAGCCCTATCGACAGATCCAATCACAT
GGGATTGAGTCCCATATGCCCAATTGATCTAATGACGCTGTCAATCGGTGACTGTGTATG
AACCAATGACCTCGTAGAATCCAACAGGGATCGAATTTTTGATTGGTCGGTTGGGTCTAT
CACGAGTCAGTCGATTGGTCGCTATTTTCCCCTCGACGTTCAATCGACCAATCGGTTTTC
CAATAGACATATTACGCATAACTCCAATACAAGAATTGAAAGTGGTGGGAAATATATTGT
CGTGGCGAAGAATAAGTTTACCTGGCTGAGAATAATTTGACGTGGCGAGAAAAATTGACA
TGAGGGGGAAAATTGATTGGACTGTTGCCCTATCGAATGTGATCGGCTTGCGATTGCTTC
AACAAAGTCAACTCCAATGCAAAATGGCACTTCACTAAAAATTCTGTCATAGATTCCGAT
CGGTTGATTGGAATCAAACGTCATTAAGTCCCAGCCTGATTTTACAACAAAATCATGACT
TCCGTGCAGCAGCAAAAAAATAGGTTTCATCGCTAGAATAGCTATTCGCCTATATGCTAT
TCACCCAACAAAATCACAGCCTAAGGTTCTCTTTCTGAAGCTGGTTTACTTGTATGCTGA
CAATCAAGATGGGAACTAAGGGTTGCTGGTAGCAAGATGACAGTTTCAAATCACAATTAA
TGTAGACAAATGATGCAAAGCCTGCTGAAAATCACATCCCTTCACCATTCTAAAGTTTCT
TTGCTTACGGTATGCGTCAGTCTTCTTTTTCCTCCTCGCCATCATCAATGATGATGTTCC
CGAACTTATCTAATTCAGGTGCGTCATCTGAATCATATCCTTCATACTCCTCGTCGCTAG
GGGGCATCTCGCCCATTTCTCCTCTTCCAAACAACGGCATGACTGCTTCACTGTCTTCGT
TGCTTTGAAATTCGTCATCATCATCAATCCAGTCTCTGTTTTTTCTCCTTCCCATAATAT
TACCCGCAGAAGCCTTTCCGCCCTCATTTTCGACTTTCTGTAACCATTCATTTTGACGTT
TGACTACATCGTCTGCCCCAGTACTCGTCCTATACAATTCTAACAACTCCTCATTAAGTC
TGATGAATTCTTTACCCCATCCGAACTCATTAAGTACAGCCTTAGCAGCATCGACAAACC
CGCATATGTACAACGTTGCTGCTGCTGCTTCTGCACAGCTTAGTTTAGAAGGTTTGCCGT
AATTCACAGTATTCGCAGCTACTAGGAAAGGAAGTATACGATGGTGGCCGGCACGCATTT
GATGGAAAGGTATTTCTGCCAGTCGAGCCCAGGAGCAGTCGATGACACTAAGCCCCTTTC
ATTGTTTCAAAGCAATAGAAGATATGTGAAATTTTCCCACAAAATTGAACATCAACTACG
CGTGCTCCCCTTACCAAATCAAGCAAAATAGGTCTATCTGCTGGCGACACTGATACAGTC
CCATTTGGACTCAAGACCAAACCTTTGAAAGGTTGCTTAAGGGGCATTGCACGAAACACA
CCCCTACGTGCCAGTCTCGCACCGGTACCTACGACAAGTTCATCGGACGAAACATTCAAG
TGAGACTAAGTCGAAGATACATATCAATCGGGCGTTTTCACTGAGCGCAACCTACATCGT
TTCGGATCACATTGCGCAAAGTCCCACATTCGCAGCTGAAGGCCTTTCAAGGGGTTCTCG
TTGAAGCTCTCGCTGGCATCATTAGACGATGTAGCGGGTGGGCACCATTCGAGCGAAAGA
GCCGCGTATTCATCGGGGTCTACTTCACTCCCAATGCCATGCTCGTTACTATTACCATTG
ATGCCCAATTTTCTATTATTTCTTTTAGTGTTTCCCGATCTATTGCGAGTCATTTTGCTT
GCTCGATGTTCAGTTGCTCATTTGTGCTGAGAGTAACCGTCTGCGATGGTACAATAAATA
CATCACACATTATTGTATCAGGAGGGGTGACATCAGCTTGACCAGCACGTCGGTATTAGT
GGTTCTCAAAGTTTTTTTTTTCCTCAGATCTGATCTCCAACTCGACACTCCGCCAATTTC
TGTGACGTAACATACCGGGCCACGTATGTACAGGAGATGATTGCATCTGAGGCATTTTGT
CGCATCCTTCGGACATTTCGCAAGTCCCTTGGGTGTTCTAATGCCAGAATTGGCTCATTT
TTAGCGACAAACATCAGATCTGAGTGATCGCATCTGATCTGAGCCGATTTTGGCTTAGAT
CAGATGCGACCTTCTCAGATCTGATGTTTACTTTATTCACAATCGATCGTATTAATTGTA
TTAAGTTCAATATTTATTAAAATACTGCTAGTTAATTAATTAATATTGAATTAAAATAAT
ACTACATTCTAAACACATTCATCAATGTCCATACTCTGTTTGAGCATGAAGTCATCTGGT
TTATTGTTGTGTTCAATTCAGATATCATTATCATTGAATGAGCTGCTTATCCGTCAAAGC
TCAATCCAACAATACATCGTCAGGAACAAACATTTGCGCAATGAGAACAGTTTGTCGTTG
GTGGAGAAGAAGTAGTTGCACACAGTAAACCCTAGCCTGGTTACGCCGCCGTCTCATCCC
AAAAAACAGAAGAGACACCAGGTGCCTCTCTCTTTCAAAAAGACTGGTGCGCAAACATAA
AGTGATACCTACCAGGCGAAGGATGTTCACCGGGCGATTCTCCTAGACGGCGCAGTCGAC
GCCGGAAGACGAGGCGACGGTGACAGAAACATCTCCGGTGGTGACGGAAGTAAATGGTGC
AACACAGGCGGCGGCGGGAACCGAAAAGAGGGAGGGAATTTGAAGGCACGACGTTCCGAT
CTGGAGGGAATAGGACAGGAGAATTCGTCAGTACACGACGAAGCGGCGGGGGTGGATGCG
GCGGAGGCGAGGGCGGCGGTGGAAGTTAAACAACTTAGTCGTCGTCGTCGACGGACGGGA
AGATGCGGTGGATTGTTGTTTTCATGCCGGAGACGGGGAGGACGTGATGGGAGACACGAC
GGCTGTTGAACCTTGTTGAACACAGCTCAATTCCCACGGCGACGAGGGAAATGATTTGGC
AGGGGCAAGATTCGACGTCACGGGGGAGGGCGAGGGGGGAAAGCACTCCAAGAGGAATTC
CTTCCATACCTACGGCGCCCTCTCCCCGATCGTCTAACTCGCCACTTCGACGATGCGTCC
CATCATCGCGAGATCAAAATGCCCGTGGTTGAATGAAATCGGAAAATGGGCAAGATCTGT
GAAGCCACGTAAAAATAACAAAAAAATAAAAATAGATAGGTAATTACTGCGTCTGATGAT
GTAAAAATTGTATAAAAAGGGATCTCATAGTTTTCTGACCCTCAGATGTGATGTCTAAAA
TTCGCATGACGTCTGACGTAAGTGCCCTTAAGTAATTTTCCGTCTATTGTAGCAAAAAAG
AAGAGATCACATCTGAGGAAAAAAAAACTTTGAGAACCACTATTGTACCCGAGTATGGTA
CCGTGACGGATATTTTTGGCGGCCGGTCGTCAACTTTCTCTCTAACTACCTAGGTATTGT
ACCTAGCTCGTGCTGTGACCAATCTTTAGGTACAAGTACCCGACTACCGTGGGGGGGTCA
GTTTGGCAACTGGTCAGGGTACGTCAGGGTACATACGCAGAAAATAGAAGACAAAATACG
TAAGTTTCCCGCCAAAATATTTGTATGCTTTTGACCATATTCGGGGTATGGTACCGGACT
ACCCAGCAGAAGAACAGGTGGCGGGCAAAAATTTCGGTCTCGGTACAAGTATGAATTCAC
TTTTGAACCATTGAATGTCAGGTATCTTTGACCAATGGTTTGGCCTCAATATCTGCCCCC
TGAGACCTGGCCAAGATTGCACAACCCTCTGGGACTATCTGAGGGGCTAAGTCCAGCTCG
ACAGGTCCTCAGCTTTGAGTGACAACAGCTGCAATTGTGATGCCATATCAAGCGCAATGG
TTCAAAGTCCACCACGTAGAAATTGGTATATTTTCGATGGATGAAAGTATGTCAGATAGG
TAATTTATATTTATGGTCTGACCTAAGCGGTTTGGAGATAAAAAATACTAAATACCAATA
TTGTAGATAAAGGTGTTATAGATTTGTTGATGATGGTAGTTTGTGAGCTTATAATTTAGT
GATTACAATGAACAAATGAGGATGGGATGTCAATGCAATCCCAACAAAATCTTGTGATTC
TGTGTAGGTTTATACACATCTCTGGTATGTTTATACCCTTCTCATGAGGGTGTTCTGACA
GAGTGTTCTCTTGTTGCTTAGATCCAAAGATATGGATCTTTATCATTGTCAGGACCTCTC
ATCACTTGGGAGGTCAGGATGATCCTTTACTTGGGAGTTTTCGAATTAGTCCATATTGGT
ACTAATAAGGGTACCAATAAGGGTACGATTTAAGGTAGGTTCTTGGCCTATCCTCCACTC
GCCCCCACGAATGGAGGATCAGGGTGATAAAAAGAGGGGAAAAACCTGTAAAGGAAAAAA
AATTAATCCATGTCTCTTTGTGTACAAACTAAAAAGTGTGTAACTGTGTGCTAAAGCGTA
AGTGTTTGTATAGAAAAGGGAGATGACGCATACAAAATAACATGCTTAATATTGGTTAAG
TCTGCTGGTTAAAAAAAGGTGTGACTCTTCTGATATTTAATCGTTCAGATTTTGTACCGG
GTTGAACCCTGATAGTCCCATTTGGGTCAAAAGCAAGCTGGTCGCATTTGGAATTCCTCT
CTGGTTGAGAAGCTTTGCAGCATAGGATTCCAGCCTTCCCCTATAGATGAGTGCATGTTT
TTCCATGATGATGTTGTTTTCATTGTATATGTTGATGATGGAATCTTTTTGGGACCAAAT
GACAAAACACTAACTGACTGGACATTGAAGATCGAGGACACCCAGCGGACTACGTTGGAG
TCACAATCACCAAGCATAGCAATGGATGCATCAATCAATTATCAATGACGTCAATATTGG
TGATGCATACACCAAACCAGTACCAGCTAAGGCCACGCAGCAACTCCGCACGCTCAAAGA
CTCATTAAAATTTAATGAGTGTGATTTTGACTTCAATTACTGGTCAGTTGTTGGTAAGTT
GAATTATCTCACTCAGACATCTCACAGCGACCTTCTCTTTGCTACCCATAAAGTAGACAA
GTACTCCTCCGATCCAAGAAAGGAGCATGGAGAGGCAATTGTTTATATTGTCCGTTACTT
GAAGAAGACATGTCATCTGGGACTCAAGTTCAGGCCCAATGAATCAACCGGCTCTGAATG
CTACTGTGATGCAGACTTTGCATGCAAATGGAACAAAGACTTTGCCCAGCATGACCCTAG
CATGGCCAAGTCTAGAGGTGGATGGTTCATTTTCTATGCAAGATGTCCTATCATTTGGTC
CTCAGCTACAATCCCAAGTAGCACTCTCCACCACCGAGGTGGAGTACATTGCCATGTCTA
TGGCCTTACGCGGTGTTATTCTCCTCATGGAACTCATGAGCAAATTACAGGAAAGAGACT
TCAAGGTCACTTGTACTCAACCCCAAGTCTACTGCAAGGTCTTTGAGGACAATTTGGGCA
CCCTAGAGTTAGCACATCTCCCACAACTACACCCTAGGACAAAGCATATCAATATTTGTG
ATCATAATTTTTGGGAACACGTACACCTTGGGCTCATCAAAGTATTGCCCATCAGTACCA
AAGATCAGATAACTGATGCCTTAACTAAGCCCCTTGCTCAAAACACTTTCTGCGGGCATT
GCAAGTATTTATGTGGGGCTTAACCACACTCACAGCCTCTTGTATAGTCATTGTGAGGGA
GTGTTGGATATCAGGGACAATGAACAGCAAGAGTCCCTACAAGAACAAGGCTTAGAAAAG
GAGGGTTTTTCTGTCCTATTGTAGACTTTTCCCTACCTTCATTCATGGCTGTCAACCACA
ATTCTAGATCCCCACAAAATGGGATGTAGCAATCTCATTTGCTCAATCTTTTCAATTCTA
AACTACAATTTTCAATCATCAAGACATGACAATCAAGAATTCCACTGTTTGATTGTTGTA
TTAATTTGAATAAAAATAAAGCTTATAAAATTACTTTTTATCTTACGTTAACATCGAAAA
TACATGTATTACATGAGCCCACTTTGAAAGCACGGGGATGCCCTAACTAGAAGCCAACTC
CACCTTTTTAATTCAAATTGTAGAAGTAAATAACAGACGATTGTTACCCCTGTTACAATA
GCTTACAAAACCCTCCCTATTCACTCCTTCCAACCATTCAAATATCAAAATAAACAACAT
TCTATTCTAGAGATTAGGATCATAGGTGGCATGCCTTTGAATGCATGTTGAAAGGTGATT
TTATATCATTTATGGGCCATTTTCACTTTTGGTGTTTTTATCAACTTGGCACACGAACAT
GAACCACCACAACTTAATCACTGCTACTTCTCTTTTTTAAAGGACCTCGAAATTCAATTG
AAACTGTTGCATATCAATAGATTCTACGTTTGAATTGTCAAGAACAGTGAGAGTTTGACC
ATTTGAAGACTGTTTCCTTGCAGGTGAATTTGAATTACTCAACTTGCCTACACAATCCCA
AACAACTAACCCCATTCCAACCCCAACCTCCCAAAACGCACCTCAGAATCTGACAGAACC
GGTCCAGTACCAACAGAATCTACCCTGGAAACTCCAAAAACAGTGAGAGTTTAAGTGCTT
TATTTCCATTCCCTTGTTGGATGTTATGAATTTCCAAATGCGCTCACACACAGCATCAGT
ACTAACACCCTCCTATCTATTTTTTCATAATGATCACCTCAGATTCTGATTTACCAGGCA
GTATATCTGTTATTCTTCTATAGTAGTATGCTGTTATAGAGACAAAGTTATCCAAGTTAT
TCTTGAATTTTTTAATACCATTTGAAATCAATGATGTATGTATGAAAATAAGCCTTATAC
AACATACCTATGCAATTCTCCTTTTCTATATCTTTCATTTTCACTCTAAATCAAGGAGCC
GATGCTGCTTCTTTTCCGAGTTTTATATATAAACAAAATTTTAAATAAAAACCAAATGCT
TCATAGTGAAATGCCCCTTCCAGATGGCAATATATAGATAACCAAATTTATAAATGAAAA
ATACTTAGGGAAGGATAATCACCTCTGTTAGATTTAACAAGCTAAATGTAGTAACATCAC
AAGAACAAAATGCCCTCCATTATTTTTGTGATTGATCCTCTTGCTTCTCCTCACACTTTG
AGTGGGGTATTCTTCTTTGTCACCTGTTTCTTTGCACCATTTTTTGTTGAAGCTTCAGTT
GCAGTCTCTTTTTGCTGCTTCACGTTCTTCGTGCTTTCCTGAGGAAGAAGAATCCATTGG
ACCATCCCTGATGAAGTCCTGGGGGTCAACAGAAGTGGCCTGAGTCAAACCCTTGTCTTT
CCCCCGAGTAGCTTGATCACATACCTCAACAGCACCACTCGTGTCAATGCAATGGGGATC
TTCATTGTTGGTATCTGCAGCATCCTCCATTAGCTCCTCTTCAGATTTGTTAGACACCTC
ACCATCCATCCCATCCTCTTCACAGCCATGAGATACATCATCTTCCAATTCCTCTTCCTC
AGGTAGCATTCTGTTCATAGCCGCCCCTCCTTTCTTCACCAGTGACATAGGCTCAAAGAT
GGTGAGCGCACAAACCTTGTAGCTGTTGTTTCAATGACAGTCATGATAGTGCTTGTTGAG
TGCATTAAATGCACACATAATAAGATACTTGTTCATGATGCACAGTGCCTTGATCTTGTT
TTCTCCACAGGACTAATGTGGGTACACTACATACGCAAGTTGTTGATCTCAGCATCCAGC
CCACACCTTCTTCTTGTCCTTGAAGAATCGATTCATGCGGGCTTTGCTATAGATATCATC
CCACAAGTTTAGGCTGTCCTCCCGGATGTGATCTTGGTGGTCATGCTCTTGGTCCATCAT
TGCAGTTCTGCATCCCTATTGCAAACAATCTTAGCATGTAGAGCTTTAGACATTTGGCAC
ACTCTATGCCTGCAGGAGAATCAGCATGAAAGCAGACTATGTTCATGTCGTTGTGGTGGA
ACACATGCATGCTCTTGGGGGACATCTTGAGACACTTTTAGCGGTTGCATTGTGCCACAT
GCTAGGGGCTGTGCCTGCACTATCGATGCTAGGCTCTGATAAATTGTAGTAGTTGTTGCC
ATCGTCCTTGCCCTCCAAGCCCAACATGATAAGGGAATGAGGGACAGTGGACTGAAGGAC
TTATACACCATGCATTCTACATAAAAAGGTCTGCATGAACCAAAAGTCAGCACCCAGTGA
AAAAAGAAGTGCAAATGCCTGCACGAAAACATATTTTGCTATGAAATACCTTATTTGTGT
GCTCATTTTTCTTTCCTGCAAAAACTGAAAAAATGTAAAACACAATTGGATGAGAGAATG
ATTGATGCATTTTATTGAGTTGAAATTTATAAACAATTTGTGTCAATAAGATCTTTCTGT
TGAACATCCGTTGAAAAATAGAGTCACCGCTCATGTTCTCTATTTGAATACAGCCTTTTT
CTGTGTCTTGGGGCCGTTTAGGAGAAAGGTGAACTACGGTACCATGATCTGTATTCCCCC
ATTGAGTGCATTTGGATTATTTTGGTGAAACATAACATGCCACAATACTTTAAAGAATTC
TTGTGACTTTGTGATACAATCTTGTACAGGTGTCAACTCTAATGACCCTTTTACACTCAG
TTTCGATCTTTTAACATTCTGATTTTTAATACTTTGTATACACTGTATACGCAAAAATAT
AATATATTGTGTTCAAAACTCATTAATGGGGAATTTGTTGTTGACTGCTCCATCGTGTTG
AATTTTCTTCTCTCCGCACACAATGTTTCAATTGGTAACTATTCCTTCAAAGTTTTAATT
GGTGCATTGGATTGGTCTCATCCCAGACTGTATCCACCTTCTTTATTCGACTTAGCCTTT
GTTGATGTTGTCTGTCACAGACACTGGTCAAAAAATAAATAGTGTTTGCATCCCTCAAAC
GTTTCCATTGTGTTGACCCAAAAATTTGGTTGGCGTGGCATTCATCTGATAAAAACTGTT
GCACAAACCACATTCCGCATATAAGTTTGAATGAAACATCAAGGAAGGGTCTACCTTGAA
CATTGAAGCATAGAAATCAAGAAGTCATCCAACTGCTGGTTCCCATTGAACAATACTAAA
ACTTTCTAAGTCAGAATGGCAGATGTCTTCACGGTACTGGATACTTACTTTTTTAAAATA
TATTGAAACTCACACTTTTATTCATACACCGTCTTCATAGGAATGTGAAACAACCAATTT
GATCTTTCAATATACTTGCTTTGGCACTAGATGTAAGATGTTAGCTACTTCAAGAACAAA
ATTACAAATGAACCCATGGTGTTGGGTGAAATGTGTAAGAGTTTAATTTGAAAGTGTTCT
TAAGAGTGTATGAAGCCTTGTATAATGGATCACCCTATCCTAATGACATCCAGCATCATT
TTTGTTTGTCACTATAGGCACGCCATATTTCTTGGAAACAGATGGAACATCTGTCCCGAG
GTGTGTGAAGAGTCGGTGATATGTGATGTGTGTCCCAACATGTTTTGGAAACAAAGATGC
CAGTGATTTAACAAAAAGATACATTATGCGACCTAGAATTTTCCATCCTTCTGAGTTGAT
CTTTCCAATGGCTTACCACTTGCTTGCTTTTCTCCTTTCATATATGTGGGAAAGAATTAC
ATCCAAATGAATGTGTGACATGCCAAAACTCAAGAGTTTGATCATTTCTTTTACAGCGGA
ATGAATACACAAATTCAAACATATTCCAGGTTGTAGAATTCTCATGTCAAGATCCATCAA
GAAGTGCCATAATAATTGTAAACTCAAGAGACAGCTAGTGGAAAGCAGAAAAGTTGACAA
TCACTTTTTGTGTCAGTTTGTCCTCATAATTTCAGATAATTTCGATATCCCCCAGAACCT
CCATCAAGATACCATCATATTGTTGAAAAGGATTTGGAGAAAAGTGTAAGAAGGTGCATG
TGGTTCAACACTACCACCGTCAAAGTGATTATTAGCGCTCATCAAGACAGGGAATCTTTT
GTGTGAGAATTGTTCCTTGAACCATTTTGTTGCTATTCCTTCATCACTAACTTACACCTG
TCTTGTTTGCCTCTCTTATGGTGTCCAAGATATGCAGGATATCATGATGAGGAACACTGC
CGGCCCAATGGTTGGCCACTTTTAGTCTCTAAGCCTGTTCTGCAACAGTTAGACCACACT
GCAAATACATCTTTTTGGTTCAAGAGTTTTCTGGCTATGATGACTGCCGTTGCGGTGTAA
TGTCACATGTCAAAGGCTAGACAGAGGATACCAGGGTGAAAATGAACTTTGTGATTCCAT
CATCCGTTTTTACTCAAAGGATGTTTTGTTGGATCTATAAATACTACATGCAAGGAGCAG
TGTAGTTCTGATAGGTTAAACAAACTTAGATATCTTCTACAATTACTTAACTACATTAAA
CCTTTGCTCCACATCCCTTGTTTCCACATCCATAAAACGACATAACTCCTGCCCTCTCCC
ACTTCAATTCATCTTTAAGCTGTTCAATTTCTGTTGACATTTTTTCAATACTCTGTGATT
CGGCTTTAATCTTTTGATGTTGTTCCCACGTAACATGTTCAGCTTCTTCAACAATGTCCT
CGTATCTCTCGATATCTAATGACAGCTGTAGAATTGTGTTTTCTCTTTTGTCCAGGTCAA
CATCTTGAGATTTGATGACATTGTTCAGTTTGACGAGCATTCGTTTCATATTGGTGATAT
CCTGTTCTTGTTCCTCTAACATGGAACGTTGGACCTCTCCTTCACTCTCTAAGCGTCTAT
TTTTCTTTGCGAGCATACTGATTTCTTTCTCTTGTTCCTCTAGCATCTCATTATTTTCCT
TCAATATAGATTTCAGTTCAATTTCACGATTGCTAAGATGATAGTTCAATGTCTCTGCTT
CCTGTGCTTTAAGTTTGTAATACTCTAATTCTTTTTGAAGATCGTCAACCTTATTTTCGA
GGGAGCAGATGTCTCTGTGTGTATTGTAACTCTGGGCATCGATCGCATGAGTGAGATGAC
CGCGAACCACTTCGAGCTCGTTTTTCATGACAGATAATTCTTCTTCTCGAACATCCACTC
CATGTTGCAACTTGCTGCATACCATCTCTAATTCCTGTTGACTGTACAACAGTTCATCGT
TCCGTTGCGACACCAATCGCAACTCTTCCTCGCGTTCACTGAATCTTTCCATTAGTTTTT
CATATTCATTCTCGAGTTCTTCGAATTTGGTCGTTTCCTGTTTAATCGTCTCCTTGCTTC
GCTTGAGTTTGTTCTCGAGGGCGGAGTTCTCTGTGCTGAGCTTTCGTATTTCCGCTTCAC
GATCTGCGAGCTTCTCCACCAGTGACGAGATTATTGCATCTCTGTTGGAATAGTCGTCAG
CACAATAGTGGTTCGATTGATGCGCATAATACGAGGCAGGAGGGTTTTCATAATATTGAT
CAGAGGATGGTGCAACTTGATAGTCGTAGGGAGGCATCTTGATTTCGTCCTGGATTCCAA
ATTCTTACTATCTTGCTTTGATTAGTGGGGGAAATAATGATGACTCGGGAAGACGTAAGA
ACAAAATCCGAAGTGAAATAGCAAACAGCCCTTGAAGCAAGATCAATAATCGGGGGTCGC
GGCAGCCGCTGGGTCTTCCTTAAACTCTACTGTGCACCTTATTCAGCATGGTTTATCTGC
GGTGTCCATCGTATCTGGTACGATACAATCTGATACAATTCTGACGACGCCAGGTGTTTG
CTGCGTAATGCTTCGTGTTTTTTCTCCAACGTACGAGAATTATGAGTAAAACCATTTACT
TGATGACAATATGGATAAAAAATAATTAACCTAGGTAGGCGATTAATACAAATTCCTATG
TAAAATTTCTAGATACATTGAAATCTAGGACTAGATATTCTTGGAGGGAGCACAGCGTTG
AATGAATCGTTGGAACGCATAGGGAATCCAGTGTTGACGTTCCAACGCTGAACGATTCTC
TTTTTCAAAACCATTGCATACATTGCTCAAAAGTTTGTTCTTCATGTGTTGGTAAATGGG
CGAATGTATGTGACAACAAAGTTGCAAAGTAAAAGTAAGAGACATCGCCATTTGAAAGAT
TTCTTTGGTAGTATTATTTAATTAATTAGAAACCATTGTGGACTTTGTTCGTTGCCATTG
TGAGGTTACCAATTTCGCCTTGTGACTGATGACCATGCATGTCTCAAAAATGAAACTAGA
GCGTGTTCCATCAACTGAGTCTGCAGCAACTATGGTTTCTGCTAGATGCAATCAAGCTGA
AAATAGTTGGTCACAAGAATCCATAATATGCGAGCTTACAAAGCGCCTAAGCGAGCGTGA
AGCAGAGCTACGAGCAGTTACCCGCGAAAAGGAGCTTTTAGTGAGGAAGAAGCCAAACAT
CAAGGGTCCACCTGTCGAATTAGAGAAGGCTTACGAATCCTTAATGGCTCGCCTTGGAGA
GCGCGAAGAGGAATTCAGGCTTCTAGCACAAAAGAATGAATATCTCGTGAAACGCCAAAA
TGAGTTGGAAAAAATCACCCGTGAACTACACAACACAATGAAATTTCAGCGTTCGTTGAT
GCACGAAAAGGACAAAAAGCTGTCAGACTTGCAGAATCAACTTGATAACGAAGATCAGGA
TGACGGCAACGAAGTGAATATGCTTCGCCGTCAAATAACCTTAGCACTTGATTCTCAACG
TGCAGCTATCAATGAAAAGAACGATTTATTGCAAAAGCTTACTGCATCAGAGCAAACTGT
GAGACAATTGACCTCAGAGATTGAACAACACGTAACATGGCAGAATGAAACAATGGCCAA
GGCCACCGAGCAGGAGACTGCGCTTGCAGAGCAGGCGTCGAAAGTGCACAAGCTTGAATC
AATAAATGCAGACCTGAAAGTCGAGATTGAGCGCCTACGCGAGAAGATAAAAGAGGACAA
AGTTCGTGCCGATAAGAGAGACCGAAGGTTAGAATCCGCCCAATTGGAGATCGCCGATCT
TCAAGCCCAGGTCGAAGCATTGCAAAATGAACTTTCAGGGCAGAAGAAGATCATTAAGGT
ATTCGAAGACAGATTTGTTACGAAAGGAGAAAACATACTTGAATTAAATGCGAGAGTGGA
AAATGCCGAGAAGGTTTGGGCCAAGATCGAGGAACGTGAGAAAAAGTTCACCCTGAAGGA
GTGCACAAGCAACATACTTCGCGAGGAAAATGATAATCTACGTTTGGAGCAGAAGCGATT
GAGATCTGAAATCAATGAACTTAACGAAGCATTTGAACTCTACAACCTTCAATTTGCTCA
AGATGGAGAGAAAATCGATATGCCATACTTTTTGTCCAAGCTTCGCGAAACTGTTCATCT
CAATAACCGCATTGCCGAGCTGGAGAAATTGGTCCAAGAGAAGGGTTATGTGTCTGACGT
CTTTCAAGCAGAATGCGATCTCCGCGAGAAGGAGAGGTGTGTAGCGTCTAGTATTGATGC
ACTGAACCATGTCCTCACAATGCTGAAATCATTGCTAAATGAAGAAGAAGTCGAAGCACC
TCGGGTAATTGGAAAATTGGAAGAGGCTCTTCTTTTATGGGCTGAAAAGACGGGCATAGA
GGTGGATGCAAAGTTTAACAATGAGAAGGAGTCTAGTGGTGACGATAAAGGTCGTGGGAT
CACCTGGAAAAATGGATTAGTTGATTTGGAAATAGAAGTTGGTTGTCAGGATTCACAGGA
CATCTCCGCTGACTACGACGACGACAATTATGATATCGAAGACGATGATATAACTGTGAA
CACTGGATTTTCCATGTCGAAATACATGGATGATGCAAGATGTGTAGACTTACGGCAGTT
TGGAGTCAAGGACAAGGACAAAGTAAAGTTCTTCGAGTTTATAAGAAACATGAAGGTTGG
ACTGAAATCAATCCAAAAGGAGGGAATGTCAATCGCGGCGGACGTTAATGCATTTCTGTC
TCAAGAGATTCACGAGATGGCCGCCATGATGGATCGGAGGGACGATCGAGAGGCAAAGGC
GAAACCTGAATCAACATCGAACCGTGGGTGAAGTATGCGTAGTTGATATATTCATTGCTC
TTCGGCATCATCATTCATGAGACAAAGCATGCAATGAATTGCATCAGATTCAGCTCCCGA
GCTTGTAACGAAATGAAAGTGCGGACCAGTAGGTTTTGATATCATGAATAGAATAACATG
TACTGAATACTATTTTTGATGATCTTCGCTTAGCTTCGCGTATCAAAAGGTGCGATCACA
ACCAGATGAAACTTCTCGCACTATATTTACGGAACGTTTTGTGTAATCGACCTCCATATT
CCAGAACATAGGTTGACAAGGCAAGAATGAATGGTTACTTCAGATAATTTTCAATTGAGC
ACCTACGGATGGATACTCGCAATCGTAGTTTCGTCATTCTCATTTCAAACTCCTGCCATT
TAGTCACCGATTGTCCTTTTAGCTCCGTTAACAGCACATTCAGTAAGAAACTCTACGCAG
TATCACTTGTTTCCAACCGCCAAACCTTTCCCAAACGAAGTCGAATAGGTCCTCGATATT
CATCTTCTGGCGCCAAAACCACAGCTTTCTGCATGACATCGATCTTTCCTTCTCGGGCTA
AACTCCGCGCAGCATATCTAGTAGGTCCCATTAGTTCTCTCCAATTCAAAGCGGGAGGGA
GATCACCCCTTTTTTCCAACGCGCGGGGTATTTCGCTTGGTCAGCAAGCAACATGGCAAG
AATGAATGGTTACTTCAGATAATTTTCAATTGAGCACCTACGGATGGATACTCGCAATCG
TAGTTTCGTCATTCTCATTTCAAACTCCTGCCATTTAGTCACCGATTGTCCTTTAGCTCC
GTTAACAGCACATTCAGTAAGAAACTCTACGCAGCATCACTTGTTTCCAACCGCCAAACC
TTTCCCAAACGAAGTCGAATAGGTCCTCGATATTCATCTTCTGGCGCCAAAACCACAGCT
TTCTGCATGACATCGATCTTTCCTTCTCGGGCTAAACTCCGCGCAGCATATCTAGTAGGT
CCCATTAGTTCTCTCAATTCAAAGCGGGAGGGAGATCACCCCTTTTTGCCAACGCGCGGG
GTATTTCGCTTGGTCAGCAAGTTTTCCCCGGCGACCTATCTTGTAGTAGGGCAATTATTT
CAGCTTTGAGCATTTCTTCGGTCGGACTTTCGGTGGTATTATTCTGCATAGAGGCAATCT
CTGGTTTCATCGAAGGTTGATTCTCGACTATGTTGTCGCTTTGTGCTTTCTTTTGTTTCT
TCGTGCCGTGGCTGCTACTTCTGTCTGCGATGTTAGTGGTAAGATTTGCACCAGGGAAAC
CATCAACAAAACAATCCCGACGAATTCTATCAGCTCCCCCTTCCGACTGAAATACAACAC
CTTCCTCTTCAAGCATCCGTCTCTTCCTCTGAACATGAGGCTGGTCATCGCCCCAAGTGT
GACAAAACCCCCCAATGGACCGATCTGACGCCACCACTCTGTGTCAGGGCACATCGTCTG
AAGAGAATGGATTGCGTCCCATGGCAGTACCGACGGCTCGAGCGGATGTGTTGAGCTCTT
TGGCGATGGTAGAGTAACTGACTACAGAACCTTTCGGGATCGTTCGAACTAGGTTGTAGA
CGCGACGTTGGAATGGAGTTGGGGAGGAGGAGGACGACATCATAGATTTATGTTGATTTG
TGAACGACAATAATTTCCTACACAAAGTTTTTATAATATCCCATCCATTTGAAATTATGC
CGATTCGGCAGAATTTGGTTTTGTGCTATTACAAAATCCAATTCTACCAATCGGCAGAGT
TTCATTTCGTACTAATTCCTATGAGACTTTATCCTAACATCAGAAAACACCCACATTGCA
AGCAATTGCTTCCAACTTGTCCATGCCTACAAACATCAACACAAACAAACTACATCAAGA
TGTCAAGTAATAGCTTGAATGCTAGCTCTGCTGTGGCTATCGTTGAATCAAATTACAATG
TAACACTAATGAAAATAGACCCTTACATTGCTATCCTCAAATGTCTTAGAAGTTATGAAG
TTGCGGGGAGATGTGGTGATGTTGACACAGACTGCACTTGGTTTCAGAAAAAGAACTGTT
CGCAAAAACTTGAAGAGTTGGAAAGACTCATGTTCCAGCCATCATTGGACATTATTGTGA
ACAGGAAAGGTGGTGAAGTTTTCCTCAATGATGAACTAATAGGATCACGTGCACGCGATG
CAAACCAGGCAAGACAAAGACACAGTCTAAGGAAAGCTGGCAAAGATACACTAGTTGCGG
ATTGCTTTGCATGTGCTAATACTGGAATTATGTTTGGAATGAGGTGACCGCTGTCATAGG
CGAGTCCAACCAGAATGATGCCTTGGAGTTGTGCAAACACCTTCCAGTTCTTTCTTCTCA
AAATCATGATGTTGGCTTAAAGATGGATCGTGGGTTTGGAGGAAAGAAGTCCGTGACAAC
AGTGGGTGTTCGTGGATACTCCATGAGTACTATTGTGCAGGAAATAGGATCCAGAACTCC
TTCTATGTACTAAGATACTGAGATGTGGCACAGGATTGCATGATGAAGCTAAGGAGAACT
AGTGACCCAAATGCAGATGCAAAAATACCTTTCTTTGAGCCCTTTATTTTGGATGAATCT
TAATATGGAGTATCCCAAGTCAGCAATGCAAAAACGGACTGGCAGCTTAGGGAGAGTGGC
ATTGCAACTTGCACCATTCATGCATATGGCCAATTGTTAACAATGAATCGATTGCTATGA
TCCCTTTCAATGAAATGATTACTTTCAATTAAATGATTGCAAGTGATGAAACGATCATTT
CAAAAATGATGGCTACAATTGTTTGCGATGAAACATTTGTTTGCGATGCAACTATCATTT
AAGATGAAACAATGGCTACTATCGTTTGCAATGAAACAATCGTTTGCGAGGAAACAATTG
TTTGGAATGATAGGAGGGATTGTGCTTTATCAAGATGAAATGAGAGTTCTTCATACTACT
CAAGCACAATCCCATGAAATGGTGTCTGCTAGTGAGTAGTATGTCGACCTGAAAATTTAA
ATTCCACGAGGACTTTTTACAGAGCAAAACAACCAATCTTTAGCCCAGCATGCTACCCCT
TTTCATTCACAAATGCACTCAATATTTGAGTGATAGCTCCTGTGGGAATACACACAGTAA
AGTCATACAACTGGTCCTCTATGTAATGTACGTATCCCCTAACAGTTCACAAGATATCAC
ATACTCACATCATCCAGTACTGTGGAAGTACCTGTTATGGCAAAAAGCAATAAACTGTCT
CATAGGAGAAGGAGGAGAAAGGGGAGGAGGGGGAGAAGGATGAGAAAGAGAAGAAGAAGG
AGAAAAGGGGGTCAGTTTCCAATACAATTAAAATTTTGAAAAGATCTTTATTGTAATGAA
GAAATTTGAGAAAGGTATCTTTTGACAAGATTGCTTGCGGAAACTTATCTCAAAACGACC
ATGTTGGCCGCATTATAAGTAACACCAGTGTATAAGTAACATCTAGATAGTTTCCTTGAC
ATTTGTCTTTTTCAGGCATTTAATCCACTCAAATCAAACTAAAACCCTCAAGACTAGTTT
CCCCTCTCACCAGTAATACGCCCAAATGAATTGCTCCCTGTGACTCAGGCTTGTTGCAGA
GAAACCTCCAATGCGTCAGAAGTCACCACAAACTTGTGACCATGTTCGAGTGGTGCACAG
CATGAATGAGCTATGCAGGTAAAATGGCAGGAGTTGTACAATATTGCTACCTTGATGTAA
CACTGTAAGTTATGAACATACCAATCATTTTTCACCATGTTATCTTCATTAGCTTTGGAT
GTATTATAAGTTACACTCAAATGTATCTTTTGATGTTTGTGTTATTTATAATTCAACTTA
TGTGATATACATAAAAGACTCCAACTCACTCACAACTCACTTACAAGTCAATTACATATA
ACAACTCACTCATAACTCACTGCTCACTGACAACCCATGCACAAGTTGCTTAACTCGCTC
AAAAAACCTGCTCAGCTGTACAACTGGAAGTGCATTTCCTGTTCCAGTGCACAAGTTCTA
ATCCTTGGTCAAACATAGTAAGTCCTGTACAAGTCATTCATAACTCATTGAAAACCCATT
AACAACCCATGGACAAGTCACTTTAAACTCACTCACAACTCACTTAAGGAATAACTCACA
CATATCATATGTATCATCACTAGACTGATCGTTTTTTTAACTTATCCTGAACCTTTCTTT
TTTTTAGTTACTACTTGCTCTAAAGTACATAAACCCAGTTCCCCCAGCACAGAAGATACA
TGATGAGACATAGCTTGTCACTACAATACATACATCTATTGTACCCTTGTTTAGTGAGCA
GTGAGAGAAATCTGCATCACTTGATGCAAAAAATGCAGTTGTGATTGTTCAGAGCTTCAT
TGCTCATAGACATGTTGGTGTCCTGTCTGTAAAGTATGAACCTTACATAATCAACATTAA
ATGGAGGGATAGCAAACTTTTTGCCACTGACCATGATGGCTTCATCTTCATTTTTTTACA
CCTTCACTATAATTTGTATTGCAATTCATAACACTATTTGTAGGGAAGATGCCATGATGT
CTTGGTCAAGAAAATGAGAAGTTAAAACAGGACTTGATAGTGCTGCCAATGAACTCACTA
GTAAACTTACATCCTAAATGTCAAAAATTTGAGATAACATGTAATATTTACTAGTTATTT
GCATCTTTGATGACAAAAACCAATTGTGACACTTATGTGTTGGCACACTTCTATGCTGGC
TAAGCAGTGAAAGGTCTTGTAACTGATTCTGTACACCCGTCAAAGAAACGTTTTGTGGAC
TGTCCATGTGTCTTACCTATTATTACATAAATGAACCTGGCTGGATAAGCAATCAATAGT
TGTTTGTGATATCTATACATCTTAATCAACAAACAATACATTTGAGTGGATATCTTTTTT
ATTTTTTTGCATTTTTGTGCTCGTCAAAGTTTGTTCTTGGACTACAGCTTGATCTGATAG
ACATGGTTTCTCATTTGCATTCTTGCCATTTGCAAATAACTTCCCTTCCTTTGCAATCAC
GTGAAATCTTGTGATTTTGGCATGCGGTTCAGTGATCTATCATACCTAATCTTATTTAAT
GGTTTGTTCTCAATGAACTTATCCTGTACCTATCTTGATCTTTTTTTTGACATATCTGTT
CTTCCTGTTGAAAAGAAATGGAATGCCAATTAAGTTATGATTTTTGGTATTGATTTGTCC
AAGTTCTTGTGGCAAGATTTGATCAAAGGTTTTTTCTTGAAAAGCTTTTTAATAATATCC
TCTCAAAGGTCAAGACTCTGCTGTTGATACTTTTAGCAAACTTTGACACATTTTTATTGA
TTGGATGGGAGATCACAACAATTTTTGATCTTCATCATGTTATGTTATTTATGAATATTT
TCAAACATTTAGCATCATGCCACATTGATGGGCACAAAGACATTGTTGGTTTAATGCCAA
TAAGAAAACCAATGTAAGGCTATATTTTGTGAGTTGTTACCAAGTGACTTTTGACCAGAT
GTGGCAACAGGATTAGTTCTAAGTACTTTTCCACAGTACTTTTCATGTTGTAGATTGTAG
ATCTACTATTTCTGGTCTTCCAAAAACAGTTTACCCCTTAGAATTTGCATCCACTGCCAT
CACCCACTGACACAAAAAACATCAGCTTCATATCCTATTTTTGGTACAATGACCATTGCC
ATTGTCATATCTATGGGGTGACTTTCAATTTTCAGGAATATCCCTTCCTTCTGACACTAC
AACCAACCTCTGTTGGTGAACTTTGTATCTGTCATAATTGCACATTAATTTGATTTTCTT
GGTAATGGAGATCACATGGAAATTCCTACACATATTTCAAAATGATTTGTGAGATGCCCA
TGGATCATGCTTCTGGGCCTTAGGAACCTTTGTTACAGTGCTATAAAGAGAGACTGTCAT
GTCCAATAGATTATTGTGGTATCATTAAAGATCATCAGGGAGGATGAACATAGTTACTCC
AAATCTGCTACAATCGTTGATCTTTTTCTTTGCATCTGGAGGTACATGGTACTCAAATAG
TGCCTTGTTCCTAATTCCCACCTTAGGCTGACATTGCATACCAGGTTACTCAGGAACATC
AACATCTGCATCTGCATCTTAGCTTGTGCTGGCTGTGTCGGCCCTATGATGACATCAAAC
AGAGCCTGATGAATGTTGCTCATATTGTATTAATAGTTGTGAATACAGAGAACAAGTTTA
CATATAAATATGGGACATACATCAAGGCATCTAGTTGAGTGTTGAGTTAAACAAGGGCAG
TTTTGCAATGGTTGCTACACAATTGCAAAGGAAATGGTGCATGTTACATTCAAAATGAAA
ATTGATCTTGATGGATTGCAAAATATGTGGATGAAATGTGCAATGGGACACAGCAAGATA
CATGTGGTGGTGAAACATGATTCTGAGGTTTTTGGTAGAGAATTGCTTTGTTCCATTGGT
GGATGATATAGTGACGTTCAGCTATGCATTCCACAGAAATTTTGTCTGGCTGTACGAGAT
CTGGGCTAGATATGAGCGTCATATCAGATCTGGTAGAGTGTTCTGATTTGACTTAGCAAT
GTAAATTATCATTGCTATACAAAAGTATTACACATTCAAAATATGAATATCTCACCGACA
CCTACAAAAGCATCAAAATCAATTTTATTTTATGTCTCTTGTCTATCCAGTCCTAAAGAA
TGACAAGGTAGACAAGAGATCCACCAAGGGGGGTACCATTTTTGATGGCATTGAGTCGCC
TGTGCACCTATCACATTTTGACCACTCCCCGTATGACAACTTGGTATCTATCTGGTATCA
TGACACCCAAATGTTCAGATGGCATGCACACAAAAACAATTTTCAAGTAAACTAGAAAGT
GATTTTAAAAAGTGGAAGGGACACTGGCACAGCTTCAAAAACATATGGCTTTCTAGAGGG
ATTGATTGGTTAGATAATTTATATCCATATATTATGTAGTTCAATTTACAGTATCTTGCA
AAAGACATGGCAAATGTATAAAATTAGAATGCATTAAAAATACTCAAAAAGATTGATCAG
TCAATGAAAGGATGTAAATATTTTTCTACTCCACCCATGATTTCATTTTTATCCATCAAT
GGGTGAAATGTGACAGACAGAGAAAGAGTGCTCTGTTGTTTTTACCTATCTCGCTTGAAC
TGCGAGAAATAACTTTCACTTGCAAAAGGTACAATCGATGACACTTATGGACATCATATA
CATATGCAGAAGTTGTCATTGTCACCAGATATGAACTACCGCAAAACCAAGTCTTAAGCA
CAGTGAATGTCGAACGATACATTTGAATAATCAAATCCATGACAACTGGGGATCTGTGCA
GACAGTTCAGGTCCACCTCTTTGGCGAGTGTGAAGCAATGTGGTAATATTCATTCCCACT
GTGCAGGGACATGTAGTCACAGGCAGGAATGGAAAGAGTGGGAGATGGATTCGGGATGGT
GAGACAAACATGCCAAAAATGTGTCACTCAAACAAAGGCCTGGATCCTCCTGAGGAGTCT
TGGCAACCAGCAGGAGTCACAGGAAGCAATACCTATAGGAGAATCTAACAGTGAAGGGTT
TAAATTCAAATTGGTGAGAGCATCATTGAAATTAGCCCAGTGGTAGTCATCCTGTGTTGG
TTCTGAAGACCCCGGTTTTACAGTGGGCCGTAGAATGGAGTGTTTTGCATTGAGAAATTG
GAATCAATGTTGGTAATGGAAATTCTTTCATACAAATCAAATTATGTGCATGTGGCTATA
ATTCAAAGGTGTGGCTGGGCGAGGGATGCAAAATTTTAGTTGAGCCAAAGCTCTGCATCT
TCAATTCAGAATCAATAAAAGCTTGAATTGTAGACTGGTAAAAGTAACGTTTTTTTAGCG
AAATAATACATTATCACCTCCTCTTCCCAGTAATTAATACCCAGCCATTTTCCTCCGTGG
CAACCTTAACATCCTCAAAAAACTCTTCATATGCCTCCACAACCATATCTGACTGAGACG
CCAGGATACCCGAAAGTCCAATTTCACCCGAGGGACTTTTCACCAAAGAAGCAATCGTTG
GAGCCAGCTTCACAAGGGGTCCAGCTAAAATATTGGCAACGCACAAGTCATATATTGGCC
CACTCAATTCCGTCGGTAAATATTGTACAATGTTCTTGTTTCGTTTGCGCTGCATAGCTC
GTAGGACAACGCTCAGAGCTTCTTCGTCGAGCGAATCCAAATCAGGCAAATAATTCCTCA
TTTCAACCGCATTCTTCAGTGAATTGTCGTTGGCAATGTGAATTGCATCGGCGTCAATCT
CTACACCAACTACAACAGCTGATTTGTCACTTGAATGTTCTTGTTGCAACGGACGACGCT
TCGATCTGCTCATGTTATGATCTCTCACGACAGCGGCTGCAGCTATCCCCAGCACTCCTG
ATCCAGCACCATAGTCCATAAAATAGAGAGGATCCTCCTTCTCAGCACCTCCACTCGAGT
CTTCCAATCTCATTTCCACCTTATCACGGACCCAATCCAAGCACAATCTAGTCGTGGGAT
GTTCTCCTGTTCCAAAGGCAATCCCTCCCTCCAATCGAATTTGTACGTATTCTCTATGAT
TCTGCTCTCTCGCCAAGTCATTGCTGTCGTCGCCATCACTCTCGTCCTCGAAATGAACCA
CTGCCCCCTCCCTCTTGACCCCACTCGAAAACCTCTTTGCCATATCCTCCATCATCTTCT
CCCTCTCCACATCTTGACAAGCCTTCATCACCACTGCATCCTCATGCCACGGAAACCGCA
AGACAAACTTACTCTCCCTAGTCACAATGGGACTCCACGACTCCTGGACATGCTGTATCC
AATCCAAATCTGGGACCGTATCCACTTGAAACCGCGGATTCGAGGGAGTTTGAAACGTGT
ACCGCACCGCATCGACGATCGTGGGCACATCAAACAGCGACGATGCGAAATGGGCAGAAA
CGTGGCATTTTTTCCATACGTTCCGTCCAACGGCGTTGTCGTTCAAGACCATGGCGTATT
GATCGGTATTGCCTTGGTCTTGTACGTAATCGTTCGGGCAGCACGTGAGGGACGGTTCGT
GGAAGAGCGGGTCTTCGTCGGTGGTGCCGCGGTCGGCGTCGGTGATGGAGACGCTGCAGG
CTCCGATTTCCATGAGGAATTCAGAGAGGTTTCGCGCGTCGAATTCGGATTTGTGAACGT
CGTTGTTGTTTTCGGTGGTGGAGTCTTCGTCGGAGGAAGAGTTGGGCGCAGTGAGATCGA
GGAAGGTGATTTGACGAAGTACCCACGGCTCGTCTTCGTTGTCGCCATCGTCGGTTGTGA
GATCCGCGTCGCTGGATTCTTTCGATACGGTGCGTAATGGATCGAGGCGGTTGGCATATC
GTCGACGCGGAGTGCGGGCGGAACGCGAGCAAGTCGACGATGCGGCACGAATGCTTTGAT
GCCTCGCTGCGTTACTCCTTGTGATGGGTGATGCGAAGGCAGATGAGGCGTGAGTGCCGA
ACGCAGTATTTCTGGGAGCGACGCGGTGAGGGCGTGAGGCGGTGGTGGCCGTTGTCAGTG
CCAATGTTGTTATGCACACCGCTATAGACGAACAGGTCATTTTGCAAGTCGAAGTAAGGA
ATGACAGGGAGAACTGAATTAGATATGTGTATTGGCACAGATTGGCACGTATTGGCGGGG
TTGTAGATGCAACAGCGAGGCAAGCGCCATCACATGAATTGATAGCTGTGCTTGCCATGA
TGTGATATGTGATCACGAGGAATGGAATGCGTACCTTCTGTTGAGACATTGACGTTCAAC
TTCATTTCGACAGTTACATAATAAATTTGAATAACAGATTATATAAATAAAGGTAAAAAG
GTTCTGAGCATCATTTCGTCGTTTTGATACCACGTCCTTCATAAATTCAAGTTTTTTTAC
TTTTGTCTGCATTAACATTGTCATAGACCAACTTGTACCTAAACTTTGGAGCTGCAGGGT
TCCCATTTTGGATCATGTGGGAGCAGGGTCACCATGGCTATCACCATTGCGCCCTTGTGG
CAATAGAGCCATTACTACACTGCAATTGGGTGGTTTGAAGAAGAGACAACTTTTGTGTGA
TTGCAAGAAAAATAATTTTGGTCTTTTACACGAAAACACAAAGAATTGCATAGCACATCA
AGTGACACTGCATGATATCGCATTACACTAAAATTACTTTCTGATAAAATAATAATATTG
GGCGCATGCCACAATTCATTGTTTGGCCCAAACGTCCACTGATTTGGAATGAGTTTAGAA
TGGGTTAGAATGACATTTCCTATGGTACCCTATACCTCGGTCCATAAGATCCACAAAATG
TCAAAAGATACCATTTGAGACAATCGTGATAATATCATATATTGTGATAACTTTTGATAG
GACAAACTTTTGCCTGTTGTTTAACACACCAAAACCTTCAGAAAAAGGTGTGCTTTCAGA
ATTATATTATCCGTTTAGTCCAGAATCGCTTAGTTTTCAAAATATACAAAGTTTGAAAAT
GGTGTGGGACTTATAATCCATGAAATCTTATGCACCGAGATATACGGAAGCTTTGTCTTG
TAATTGTTTTGTCAAAATCCGATCCAAACCCCCTTCTTTGGTGAATGATGTGGAGATTTC
GGTGAATAATTGTTGAAAAGTATGGTGCGATCTCATCCATAATCTGGCGCAATGTTCCAA
AATTTGGCACTAGTATGCAGAACTTCCTTGAAAGTCAGAGTAGATTGAAATTTGGAAAAA
TAAACAGGATTACTTTTTTCCAAAAAATGAAAATGTTGCTCGTTTGGACATTTGTAATGC
TTTTGGAACCAATTTGGCCATTGCAAATGTTTGGTTATTCGGACATTTGAACAAAAAATG
GATCACAGCAGGCACTCATTACATAAATTCCCTCTTATCACATGATAGGAAAACACTTAC
CCAACAATTGATGTATTCAGCATCCATCAGTGAAAGTGAAGAGACATGCTACCCAAGCCA
TCTCAATGAATCCCTGATCATCATTAGCCATTTTCAACTACATTCCAAACAATGCAACAG
GTTCGCACAAATATATTCTCACCACAGAACAAAAACAATGATCTGTGTGGCTAACATAAT
CTGTTTCTATTCCACATGGCTTGGTTAGGCCTCCCAATTCCTCCAGCACATTCTACAGCT
TGACTACATATTGCTTTTGGATTGCTTTTGAGATACTGTCTTTTTCCAGTTTTCTAAATC
TTAAATACATCCTCGATGTAATCTCAACAGTTGTTTGTCCTTTCTGCTTACTAACCCTTT
TTCTGTTAAAAACAAAGGATTAGATTGGTGCAGATTGAAGTTGCAGGTGAGCGCATTTTT
GCTTTTTCATTACTCCACCATTTAGGCATAAAATGCTACCACTACAACTAAAATATTGAA
CCCCGTGTCTCAAATTGTGGGCAGCTTTTATAGGACATGGGTAAGTATTATGTGAGTTCA
TCTTATTTCAACTGACCAACCCAACACTCTAGAATTCATAATCATAGTTGACATCACTGG
CATTTTCATTATGCTTGGGGATGTGGCGTATAAGGGAGGACTTGCCCCGTATGCCAAATT
TGCAGTTAATAACTTGAGTCCTTTAAACCCTGTCTTGGCACAGGAAATTCTCTGCAGGGT
CTCTTCCAACTAGGGACCTTGAAATAAGACCTCATATGTACTCTCCAGTGGATTTGTTCT
GAGATGGATCTTTTGCTTGATGCACAGTTCTTGGGTTGGTTGCGTGTTAGTAAAATGAAA
AATAAAATAAAATTTTAAAATTCCTTGAGCCTGACAAGAATATTTTCCAAGTGTGAAATC
TCTAGTTGCCAACTCAAGCCAAGGATTGGTAGTATTGTAGATGACTTGCTTTAGTAGCCT
CCTTATTGATGAATTAATTATGAGCTACATTTCAATGTCCTCGGACTTATATCTCGGTTC
GCTGCATCTCAGCGCAGCGATGCTAAGTTAAGTTCAATGATGTTTTGCATAAAGTGTTTA
AGAAGATGCAGTCTTCTTGTCATGCATATCAACAAAAGATAGGTAGGCTAACTTGACTTT
AAGTGATTATGTTGTCTCAAGAACATGTGTGGTTCTCCTTTTTTACCAGCACCAACAGTG
TAAAGCAAGGATTGGTACCAAGTAGGTTCTAACTCCTTTTATGCGACAGTATAGATTGTG
ATGAATTTATTTCAGTACCTGTGCAAGACAAGCAGCAGCTCTTGTGTGTCTTGGTCTATT
GTTGAAGGAGAGGTACTTCCAGGTCAGCTCCCCCTCTTCAGTTGAGACCTCTCAATCAAC
ATATGCATTGGCACAATTTAAATTGAGTGGAGGGCATGCTGCAGGTCTGAGATGGCTGGA
GCTACGTAGTGCGGAGGTGGACTCTGAAGCAACAAGGAACGGGGATCTACTAGTGCAACC
ATTTGCAAGCAACAATTTTCCAAAAATACTGCCACTACTTTTGTTGTGAGCCTAGCCACT
GAGTCAAAATCACTGTTGCTGTCTGCTGTCCTTGTAATATGAAGCGTTCTAATATGTGGT
GTTAGAAATCACAAAGGTACTTGTACTGTTGGCCATGGAATTATAAGGCACCATGGCTAG
GTGCACACACGCAATTTTTTTTCTGGCAGGCTTTTCAGAAATTGAGTGTACTTGGCCCTT
GAAGATAAAGTATGGTTGGGGATTTTCCAAAAAGGTCCTCTAAAAAATAATCATAGCTCA
TTGCACAACACCAGTCTGGGCAGAGTGGAACAATCACATCACACAGGTCCGCGCAGAGTG
GAACAAATTTTATCTCATGCAAGTATGACTTCACTTTGATAAATAATTTATCAGTGGGAC
AATAATTCTAGGCCACTAAGTAAGTTTCAATTACCAATCTATCTTCCGCCATCATATTTG
ATGCATTATATCCCTAAAACACAAAAAGATCTGTGTGCACAGTACTGCATATCATCTTAG
TTACCACAATGAACCCCCTTGCATAGCACATAAAAAATAGTAGAACGCAACAAGACATCC
CCATGATATCATTAGTGACAGTTTCAACTTGATTGCTGTCCTTTTCTCGTAACATACCAC
CTCCAAATTTTCCTTCCTGCCCTCTTGTAAGGATATGCTGCCGAGCTCACACACACACCA
TCGAGAACCGGAGTCTTTTCCGCGGCAAACCCTGGAGTGACTGGAGCACGGTGCAGGCCA
TCCCTTACAATGCGTAGTTGAGTTACACTTGAATTACGGTACTTGTGAAAGAGGATGAGG
GAGTATCGCGCATCAACGATTGGATCATGAACTCCTGACTGAATGTCTGTTCCCAACAGG
TTCAGACAAACATGACGCAAGGAGAATGATCGATACCGAGTGTCAAACCCTAAATACTCA
TCCGAGGAAGGATCCGCATCTTTGGAACCAAGGGTATTGCCTGACTCCGACGCATTCTTG
AGCGCCTCTGATGCCTTGGCCAAAACAGCTGGCATACGCTGGCGAAAAATCACACTGACA
TCCACTAATCTCTCAAAGTCTCTACCGGGAACCAACCCCAACCATTCCACGTCATGATCA
ATTGCCTGCCCAACTAACACACCATTCTTGGGCAGCAGAGATTTGATCGTAGCCACTGCC
TCCTCTAGAGATTTTGCCTCCGGTCCCAAGCACATTTCTTTTGTGAGACCTGTAAGTTCT
GTAAGATAACTCACTACACCCTTACCATTCTGGGGAGGACGGATAACAATGTCAGCGAGG
AGATTGCCATCTGCGTCCACCATGGCAACACGTCCAGGATAGCGATGGGATAACTCATTG
TATTGATTGGAGGGGACATCTTCTCCGTTCTTTCCTTCGTTGCCGCATCCATCGTTGATA
CCCTTTGCACACGATCCGTAGCCTGTGGCGATGCATTCTACGTCAATCGAAAAGAAAGGA
GGGTCAATATCAGCCGTTGCTTCTGAAACTTGATCCTTTTGTAAGAAGAAGGATGAGGGC
GAGGCAAACGTAGAACGATCTTCCTTGTCTTGGGCATCTTTCGCCATTTGTATTGCTCTT
GCTTTCAAAGGATCAAATATTCTTCCGGACCCCGCACGATTGTAAGGAGGAGAGGTGTTG
GAACCTGCCGATCCGTTATGGTTGGCGTTACCTTTGCCGCCGTGCCGTAACAGTTTGTTG
TTTGGGTTTCCCTGGTTGTTTAGACTCGAGGATGGGGCATTGGTGGCCGTTGCTCCGAGC
GTTGAAGGGGCAAACGCCGGATCGTGTTTAAACGCGCAAGATGCACCGCGGTTGCACATT
CCCCGAACGAAAAAGGCACACACCGGTTTGTCCGCATTGAGTATTGAAGCCGCGTTGTTG
GCTGCCATGAATTCATCAGCAGGGGAAATTATGAAATGGGTGGTCAGCACAGAGTTAAGA
TCAAGGGAGAAAGAAAATGAAAATAAACATTACCTTTTCTTCTGCCGTTACCATTACCAA
TGGATCCCCTCCCAGAATTGTTATTCCCGTGCTGCTTATTATTCCCGCCACGATGTCCAT
TATTCTGCGAAGAGCTATTGTGATTGTAGTTGCTGTTGTTAGTATTCCTGCCCACTTTTT
TGGCATTAGATTTGGCACTGTTGGCCCCTCCCGATGTAGTGGCTGGCGCTGTTGACGGGT
CGGACTTTTTCTTCTTCTTTTCTCCGACGGAAACGACCTGAGGAGCAGGAGAAGACGCGG
GTGCCGACTCTGCAACTTCATTGGCATCTGAACTGGACGAGTGTGCCTTTTCGTTATCGT
CTCCGCCTGATCCCGAAGACCCCTTGTTATCCTCGCCCTCCTGCTCTTCGGACTCCAAAC
TGGAAGTGTTAGAATGAGACGCCGCCACATCCTGTACGACATTGACGACGACATGGTGGG
TGACATCCTCGGGACCCTCAACAGACCGCATGCTGCCCCGATTGGCATCGGATGGCAGTG
TCTCCTCTTCGTTGATGGTATTGGTCGTGGATGAGCCGGCAGTGGAATTGGTACCTTCGT
CAACAACGACTGGAGCTACCTTGGAGAGAGTGGAGGGGAGCACTACCTTGTTGCTATTGA
TGTTCTTGGAGTTCCCACCATTGCTGAGGGTGCCGTTGGTGGAAGCCCCCCTTTTCTTCT
TGGTGAGTGTGATGGAGTTCTTGGCTTTCGTTGAACTAGTGGCTGCTATGCCCGCATTGA
CAACATTAGTAGGGGCTGTAGATGAAGGCGTCGATGACTTGGCATCACGAATTTCCATAA
TTTTGTCATGTTTTCCATTCCATACGCTTCTTGACGGAGGTGCGGCCGCTGCAGGGACTG
CAGATCCCTTGCCGCTGCTGCCGGTCTTCTCCTTAGGAGCCTTGTCAGGCTGATCGACAT
TCGACGTTGGCAACGTGCTGATAGACGCGTTGGGGTCGCTAGATAGACCAAGAATGCGCT
CGTTGCGTCCGTTCCACACAGATGGGCCACTCATGGTCTCTTGTCTCTTGATTAGCTGCA
CAGAATCTCGATGGAGGTATAACAATACAGGTGGATGATTTAATGTACAGGATTGATTGA
TTCGATGTGTCCGCTAAGTATTAACGGCGAATCTCGTCAACAGTGGTGGATGGTCACCGA
TGAATTCAATGATTGATAAAAGCGACGAAACGTGCACCCTCCGACGACGGCGAGATGATG
ACCAGAAAAGAGGGGGCGGCAGAATAACTCGAGAATCTTTAGATCAAGAATCCTACCAGA
CCAAGAGCTTGGGCGAGATGGAGCATGCACCGTCTTAAGTTAGTGGTAACAATGGTAGAA
TGAATTAATAATCCCGCAGTGCACAACAAGAAGTCAACACTTGGACTTTTCGTTTCGTAC
TGTCGATCGGATGTTGCACAGGCAGGCAGGGTGTCCGCTCCTCGCACGTGATGTGGCTGT
GTTTCCCGAGGAGGGTGTGTGTGTCGATCGGTGGCCATAAAAAAAATACGCGCGAGATAT
GTGTGCTTGTATGGACGTCACCCTATGGATTTTGGCTGAAACTTCAACGCTAGAGTTAGT
TACTAAGACGTGTCTGTCCGTCGATGAGAATTTGGCGGGAGACATTTCAAAAAACGATGT
CGGATACGTGGAAATGTGGAAAAAGAAGAACGGAGACGAAGATTCTCGCAAAATCTACAA
TCTTGATTAGATGACGTCATGCTTACGTCTTTCATAATTTCTTCATTTCGTCCGCTTGCC
AACTCATCTGCCACAATGATGTAAACTCTGGTGTTGTGAAGTATTGTGCAAAGCATGCAA
GTCCGTCCAATAGAATCATTTGCGGCATTTTGATGTCAGCACCATCGAGACGCGTCACAC
ATTAACTTCGAAGAACGATTCCAGGCACCGTGCTAACGTCAACTAGATCCAAAAATCATG
CGGAAGAGCGTCCTCCTCGTAGTTCTTGTTGAATTCTACTTGAACAGACATGCAAATGCT
TTTGCTCCGTCTGCTCTGAATTCAGTGCGTCCAGTTTCGCTCTGTCGGTCAAAGCCAGAT
ATCCAAGATGTAGAGGTCGACCAAATTAGATATGGTTTTGATGTTCCACCCCTACCGTCA
TCTGAATTCAATCCACCAGGATCGACTGTGATCTCCGACGATGCAGGTGCCGTACGCTCC
GGATGGTCCTATGGCGATTTCGCCAAAACGTACCCAAACGTTAACAACATTGGCATTGCG
ACGATCAAGACTGCCTCCGCCGACCTCCTCGCACAAGTAGTTATCGCTCAAACTCCCATA
TCCGAAATTGACTGGCAACGTGCATTCTTATTCTGTGCATTTGGAGCTCTGTACCTCGGG
GCCTTCCAGTACTGGTATCAAGTAAACATCTTCAAAAAGTTATTCGATGTGGATAAGTTC
ACTTCCCAACCGTGGGAAGACAAACTGAAGGACAGAGAAGGGCTCGTGAATCTCGCAGCC
CAAACGGCGTTGGATTTGGGAGTATTGACGCTTGTGTACTTGCCAACTTTTTACATATTC
AAGGCAGGCGTTTTTAGTGGAAGTAGCGATCCGTCGATGTGGGTATCTCAAGGTATTGAG
AACTACAGCGCCAACTTCGCCAAGGATGAATTTGATTTGATCAGGGTCTGGGCACCTGCT
GATTTGGTTTGCTTCAGTGTCCCGTTGTATTTGAGGTTGCCAGTAAGGCATGTAGTGTCC
TTTGTTTGGACTGCTTACTTGAGTTTCTCGAGAGGAGGCCATTGACAACACGTAATATTT
AATTCCACCAACTCTACGTAACACTACTTGACATGTGAAGCAAAATGAACTTTATAGCTT
AGGATCTGAAGATTCGTAGGCACAAAGACTCGAATACATCAAACGCGCCTTTTTGAGTCT
CGCGTAACCTTGTGGTATGGTTCCTGTCACTCGCCTCCACTACTGTCTTCGACGGAACGA
ACACCGTTACTTCATTATCACTGAGGTAAAGGTATCTTCTATCTGCTTATGTAAAATTTG
CGCTTAAGTTTAACATGAAACCAAAGCTTGCACCAGTTTAAAGAGAGTCTTCAAACAGTC
GTGGTGCACCTTCCGTGTCAAGCGCAGTGGAACGATATTCAAGTGCTGCGTACAGTCTTG
GCCCATTTGCCTGAGATGACCACAGATCCAATCGTGCCCCACTCAGTACCTCGTCAATTA
ATGTTAAAACCACACGTGCGATAAGATTGCTGAGCTGAGATATTAAGATGCCTCCTCCTA
TCTTTTTTTCTAGCCACCCAAGCCAACCGTCCAAGAATGAGAGGCTATTGCTAATATCCT
GTGCAGTTGCCCATACAGCATATTCGAATTCTTCGGGTCTCGAGCGTCTATGATTTTGCC
GAAATCCACCCACCCCAATATGCTGAATTAGATCAGCTTCTGTTATAGGCTTGAATGAAA
AGGAAAGAGAATGCCCAAGAACTTGAATATGAATGCCATCTGCAAAGTCTGACACAATCG
CAGTGACTAAAGTTATTATGTTTCCAACAATGGCACGTTGCCAATCAATCGGGAAAAGCT
TTAGCAGTGGGGCTGAAATTTGACAGTGAGAAATGAGAGTTTCTACCACCGCATCCCTTT
GGAGAAATGCGTCATCACTCAGCTCGTGGCCGTGGCGACGAGATGACGAGCTGTGTGAAG
ATGATATACCCCCGTGTTTTCGCTTCTTCTTTGATCCTTTTTGTATTGCTGTCTTTATTG
CATGTTGAGCATAATTGTCTCTAGTCATATGGCCAAATGCCTTGTCTACTGGAGGAAGGT
CCACGTCTCGTTCCATGTACAGTCTAATATCTGAATGAGACATGACATTGATCCCATGAA
GAGCTGAGAGTATGCGAGCAAGAACCATCATCACCGAACTACAAACAGCTTTGTAAGCTT
GTGTTTCAATCGTTTCGCCTAGTTTTTCTCCTAGACTTCCTCCATTTCCGAACCCTGTTC
GCAACAACCAACTTCCTCCGCCACTATTTTGTCCATACATTGGGAGGTTTGTCTTCTTGT
CACCTTTACGCATGCCTCGTTCAAACTGATCTAAGTTTTGATAAAGCTTCCTTGCATCAG
CCGAGGGTGTAAACAGATCATCCCCTACAATCTCATCATCATCGATATAATTGTCTTGCG
GGCTCTGCCAAAGGTCAGTATGGTTGAGACGGATTAAACGTCCATTGCTCACAAGCTCTT
CGATGTATTCGTTGACAAGATCAGAAGAAGGGAAATTGAACTCTCTGCTCGTTCTTACAT
CGCCGAAAGTTTTATTTGAAGAGGCATCATATTGCTTGGTATAATTAAAAAGAGGATTCG
GCGCCCGTTGTAAGTCGTCCTTTTCACATTGCAGCTCCAGCAGTCGAGCACTTCCACGCT
TAATCAAGTCGTCGATTTCCTCGACGCGCTTACGCCTTCGGCGTTCGAGAGCATCAGGTG
ATTCGTCAAGAACTGGTATTATAATATATTCTTGATTTTGTTTGATGATGTCGTCTTGTT
GTCGTTTTCGGAATCCCCATCGCCTGCCCACGCGTTTCCCAATTGCTTCTCTCCTCTCTA
GCCGCCGTTGTTGTCGCCGAGTTAATGGTCTGGCTATTCGACGAGCAGTGAATTCTGCTT
CGGTTGCACTAGTGTCATGAATGCCGAGCTCCTCGTCAATTGAGATGATCGTTGGTCCCT
TTATCTTCCTACTGCTTCTGATATCGGCATCTAAAGAATCGGCCGGTTTGCCGCTTAAGA
ATCCATGAAGCCCGGTTGATTTGGCTGCAGCTTTGCGCATTGGGCGCAGTAGTTTGGAGA
TTTTCAAGTCATCACTTAGTGACGATAAACCAAAAGAAGAAATCAAATCTATACCAACCC
ACTGCGTTGAAATAAAAATGAACAGGTTTGGTCATTTGAGCCCTTCGAATGTTGCCAATA
TAGGGTATAACACGTTGTTCGGCATGGCAATACTCACATAACCAGATGAAGTATAATCCT
TTCTGTTTTCGTCAACCATAGGTTGCACATCTGAAAAAATAGGAACAGATGCATTCACTG
TTTGAAAATCTAGTTCATCTGATTCAGAAGTCGAATTACGCGATTGTGATGTTTCGTTTG
ACACTAATTTCTCAGTTTCGTTCGTGAAAAGTGCTATTGCACTGTGGTTTACATCATCAT
CGACCAATACTGTTGATTCCTTCGACGAATTGAATTTTTCGTATGGAACAGGAGTGAGGT
TATGTTTTGTCTGATTGAGTACTCCGTCCTCTGCTCCGTTTCCCACGGTAGATAATTGTT
TCGTTGATGCTGAAGAATGTCCATGATTAATGGCAAACGCGGTTGGAAAATTCGTAGTGT
TAGGTACTTCATCCAAAGCATTTGTCGCTGTTGCTTTTGTTTCCGCTGTACTAGTTGTTG
AAAATGTGCTAGAGGTCATCAGAAATTCAGAATCGTCTTGATTACCGTCTAAATTAGCTG
CTAATGTTGTTGATCCTCCACCACTGGGACCATGTGGAATTCTTTTCGCGCTGCTCTGAT
CCCTGTCTGGAACCGCGGCAGCGGCCGATGATGATGAAGAAAGAGGGCGAAATAATGATA
GAAGAGCTTTGAATCTTCCAGACTCCTCGACACTCCCAGTTGTGATCTTCGGGGTTGACG
ACGAAAGCAAACGTGTTTCGTCAGAAAGAGTAACGTCATTTTTTGGCATCGCGCTGATGT
TTGTTTGGTGACTAGCTTTTAGCTCATGCTGTGACATCGCTCCAGTGTCGTGTTGCAGTT
CTTCGTCCTTGTTGTCGTCTACGCCCCCCCGGAGAGAGATGGCGCCAGGAAATAATCTAC
TTCTCTGCCAAATCATTCGTGTATTGCTTCTGTAGCTCGATAACGGATCTTTCGTAATAT
GATGTGCGTATTGCTGATAGTGATCATCACTCGGAACATTCCCTCCTCGCAACTCCAAAA
TGGGTGCCACGGACTGAGTAAGCCATCTAACCCGATGTTGTCGGCATTCCCGTGAGAATG
CTACATTGGGCGCACCGTGCTGAAAGAACTGGTGCCCATTAACAACACAATGCATCGATA
ATAGGATAATAATGGCAAGAATACAACATTCTACGACGCTCCTACGCGGACTGATAAGAC
ACAAGCGATGACAATGAAGGCTAAGCGTCGAAAAAATTGTGTTCTCCCATGTCATTTTGG
AAACACGAAGAGGTCTACGTCATTTGCAGCGATACAGATGCGTTAAGCCACTGGTTGGTG
CGCGTGCTGAAAGATGATATTCGTTGGGTTGGTTTCGTGGTTGGTCTCAGAGTTTGTGGA
TGACGGTCAATTCTTGACTTGCAAAGCATAAAATGTGTCACGAAAAATGACTGAAATTAG
GCATGACCGGCGTTGTGCGGATGTGTGGGTGGCGTGGTCAACAAGCCCGAAGTTCTGCCG
TCATTGGGTGAACCATAAAAGGTAAGGTAGATGTAGGTAGTAATAGTACATACATAATTA
CTGATGTACTTAGTTGTTAGTTGATATGTACTTTTTAATTCATCAATGTTGGAAATCCTG
TTCCCTTCGCCAGACAAACATACTTGCCACTTCGATCAACAGGGGGAGATGATCATGTTA
ACAGCATATTCTACGAAGTCAACCAAGCTCTGCACCGATCACTGATATGATTGCCACCAA
TTGGCAAAGAAGGAGCTGAAGCTGATGATGAGTGATGGGTGGGGACATTGGGATGTGACA
TTGCTTCTGTTCTCCACCCCAATCAAGTGCAATCTTAACTGGACCAGATAACTGTAAAAA
CATTGTAAACAGGAATGCAACTGGAGATCAAGTGGGTAAGCCTTTAAGTTTATGGGGCGT
CAACTTGTAGAAGGGTTACATCATGTTGTCCAAAACGCTGCTCCCCTTTGCCTTTGCCAA
CACACAATCTCACCCATCAGGCACAGTCATGGATCATACCAGAACTAGACAAAGAAGAAG
AGAATGCCCTCACCTAGGCAAGGAGCACCTTGGGGGGAATAATATATCAGACAAGCTGTC
ACGGGTCCTCATGTTGAACACCCACATTGCTTGGCATTGCAAGTACATCAATGGACATTG
ATGTGCCTCCTTTCACCAAAAAGAAGAAATAAATGTAGGTGGAATTGATAAAACACTAAA
CACATGTGGTGAAACACCAATTAGGCCTGTAGATCCCCAGCTGTGTCCCACTTGCTGATC
AGACTGTCAAACATTGACTGTGATGCAGTACAATCACACTTTCTCACACCAAGATTTACA
CTTGTCAAACTGATCTGAGCTTCAAAGACACATAACTCCAGCTCAGTGATTATGTGACTG
CTGTATTGACCAAGTAGATATGACAGCATTGGTGGTTTTGGTGGCATTGGGATAAATGCC
ATCTGTGATGTTCACAAATTTAAATCCTTCTTCATGTAATATGGCATCACATGTACGACA
AGAACACATGAAATTCTCCTTGGTGTAGTCTTTGAAAGCCAATTTCCACTGCCCCCTCAT
TTGTATATGCTGATCCATGTATCCTTTTGAGACAGGTCATTTGCCCATTCTGAGAGGAAG
GTGTGTGTGCAGATGGAATTAGTGGGGAACCCCTGTGATTGATACCCTAACTCCAAAGCT
GCAATCTTTTTGAGTGCCCCCAAATATTCCTACTCGTCATGTCAAAATGCTGTATCTTTA
CAAAGTAGGGGGAGAGAAACAATTTGGGTCAAAGAAGTGTTGTTGCATGTGTAGATAACA
TCACACCAGGACGTGCTCCTGGTAGACAAGAATCTCCCAGTTGTGTTTCTGATGGACAAA
TGCACCTATCCTTTTCCAACCATTCTTTTGGTTATCCAGCTTTGGAGTCAGCAATAGTGT
GCCATCAGAATCCAGTTGTTGTAGACATCTACAGTGATAGCAAGAAAGGTGATATCTTCC
ATCTTGAACTGGATATTCTGTTTTGTATCATAATATAAATACTGACACGTATATTCACCA
TTTTGAAGTAGGGAATAATATGAAATCAGGAAGAGAGGAAGAGAGGGAGAGAGGGAGAGA
GGGAGAGAGGGAGAGAGGGAGAGAGGGAGAGAGGGAGAGAGGGAGAGAGGGAGAGAGGAT
GGGAGAGGTATGCAGCAGCTCATAATCCATAATGAGCTCAGCATCACAGCCCCAAAAAAC
AGCAAAGTGGGGTAAACCAGATTACTCCAAGCTACGAGAGGTCATCGCTTCAGGCCAGTG
CAACTATTGCAACTGCAGCAAACATGCTATTGAGACGCTCCACAACCACCATTGGCTTCA
CAAGAACCTAACCATCTTCGCACGACTTGTCTGCAAGAAACTTCGTGATGTCAAAACAAA
CACTTTTTGTCTGGAGCTAGATGTAAATCTTGTGTGATTGCCACTTACAATTCACAAGTT
GCTAATCTCCTTGTTTTGGCAGACACCGAGAAAGAAGAAGGGGAAGAAGGAGAAGAAGGA
GAAGAAGGAGAAGAAGGAGAAGAAGGAGAAGAAGGAGAAGAAGGAGAAGAAGGAGAAGAA
GGAGAAGAAGGAGAAGAAGGAGAAGAAGGAGAAGAAGGAGAAGAAGGAGAAGAAGGAGAA
GAAGGAGAAGAAGGAGAAGAAGGAGAAGAAGGAGAAGAAGGAGAAGAAGGAGAAGAAGGA
GTAGGAGCCTGACAACAAGGACAGCAACAAGTCTGACCAAGGAGATACTGACATCAATGA
GGAAGAAGTAGCTGACCTCAATCATGATGCTACTGCCAACATGCCTCCTAAGATGAAGAT
CATCTCCCCTAAACCATACGGCTCTGTTAAAAAGAAGCCCATTGATGTTGTGACAGAAAG
CATAACAAAGATTCCAGTTGCCTCTCCTGTTGTTGTCATCAAAACCCCATCATCCATCTG
TTTTAACTTTCACTTCCCTACCTCCAAGTACACCATCATTGATGAGAGGAGCACCAAGAT
CTCCACAGAGTTAGGGGGGTTCCAGCTTCCTCACGATTATCTCAAGCAGCAAAGGTCTTC
CCTGGATGGAGGAAGTTTTCTGTACTCATCAGTGCCCATATGATGTATGAAGAAGGCTTT
ATCAGGGCATGCATGGGTGCCAAATGGAATGCCATCAGCACCCTTGTTGTTGCTTTCAAT
GCCCAAATTGTCCAGCCTGTTCCTGGCAACTCGGACTCCACTGACAGAAATCCAATGATA
ATTGACTTGGATGAACAGTGTGTCAAGGGAAACACTCAACTCCTCAATGGGGACTGGAGA
GTCAAGTGCACTCCAGGGTTGAGGGGCAGATGCAGTTCCTCAGGGGATGGACCTTCTGCA
GTCAAGCAGTGAAGAGGAACCTCAGGAAGGTTGGCAGTGCTGAAAGGGTTGTCTTTGGCT
ATGGAGACAGTGATGACAGCTCTTTCAAGGAGGAGAATGATTTGAACATGGGACCTTAAT
TATTTTGTTTTAGAATGGTTTGTTTTTATTGATATTTGTTTAGAATGTAAACAATTCTAT
CTAAAGATTATTATCCATTTTTGTATGAGTTCTCACATTAATAAAAAGGTACCAACTCTC
CCTTGAGTCTTAATGGTGAAAAAAATGTTGCATGAAGACTTTGACAAAACATCTCATCCA
TTCAGATTTTCATGTTGAAGAGAAATTATTGTGATCTTGCAATTTTTACTATTCCTGTTT
AAGTCTACACTAGAGTTGCATAAATTTGCAATCTAGAACATCTTACAAAATCCGATTTTC
ACGTGGAAAAGAAATTATTAGAGGTTGGTCCCAATCTCTTCCCGGTGATTTTTTTGGGAT
TGGGATGATCCTGGAATAGAGGGTCTTGAGACAGGGATGGGATCGGGAATTGCTCCCAGG
TGCCTCGACGGGATGATTTAGCAGGGATCAAGCGCTGCGTATCCATTTTTGGTTGCGTCC
ATAGTTGCGTCCATGTTTGTTTCAGGGTTGGCATCTCTGTAGGTCAAGAAATGAACACAC
CAAGAGACAGTTGAGGCCTTACAAAACCTCTTGCGAGAGTGTTAGACTACAAAAACGGCG
GAACAAAGAAAATTGCATCAGCGACAGCCTCAAGTTCTTCGTACCACGTGGCGCAGCCAT
TGTACTTATGTAAGAGATAAAAGCCTCTACTTTATACGTAGTACGTAAACATCATCCTGT
TTCCCAGCAAAATTCCTGGGAGCAAAGCCTTGGGAAGGGAAGGCCTTCCCGGACTGGGAT
TCTCGCCTCCCTTTCCCAAAATCCAGAACGGGACCAACCTCTAGAAATTATTGTGATCTA
TTATTCCTATTTCAGTCTCCACTATCATATAAGCTGGATTATAACTAATGCAACTGTCAA
AAGATACGTTTAAATATTACTTATAATCCGTCCCCTTGTTAGTGTTTTCAACACATTGAA
AAATTATAAGTTTCTAAGAAACGTACCCCATTACATGGAGATAGACATATTGTACCCCTC
CCTCCCTTTTTTCCTGCCTTGCTTGTCCGTGCTGTCCACCCCTCCATCATGTGCACAAGT
TATGTGGTGACTTCCGACAGCATCGGAGGTTTCTTGGCAACAATCTGGAGCAACGGGGAG
CAATAAATATGGGTGTATTGCTCGTGTGAAGGGGAAACTATTATTGAAGGTTTTAGTTTT
AGTTGAGTGGATGAATTGCCAGAAAATCAAAAATATCAGTGAGACTGGCCCGTTGTTACT
TATACACCGGTGTTACCTATAATCCGGCTTATACGGTAGAGGTGCATAAATTTGCAATCG
AGAACATCTTACAAAATCCGATTTTTATGTTGAAGAGAAATTATTGTGATATTTCAAGTA
TTACTATTCCTATTTCAGTCTCCAATAGAGGTGCATAAATTTGCAATCTAGAACATCTTA
CAAAATCTTAGGGAGTCTTACATTCACCATCTACCTACAATATAAGATGTGCTCAGTGGA
TTAGAAAAAATCACACTTGCAATGAAGAGTGGAAGTCAATATCACTTCAATATTACACCC
TATCTGTTCCAGTAAGACATGGGGGCAGTTATATGGCCCGTGACTTTGTCAGACGAAACA
ACCTACTTTCGTCAGACGAAGCATTTTTGTCAGTTAGGTGTCAGTTAGGTGTCCAACTGA
CACCATTTTCAAGAAAAGGTATTGACTAGATCTAAAAACAAATTCAAATTTTACGAGGCA
AAAACACATTTCGTCAGACGAAATCATGAAAAAAACTTAGAGAAATAACAAATAATTCAA
ATGCTTACACTGTTAATCTAGGTTTTGTAAGATGAAACCATTCAAGTACAAAGTGACAAA
AGGAGGTATTGGACCCTATACCAGAGGTACAGCTGTGACACCTTTTACCACATGGCCTTA
GCTCCGCTAAACAACAATTTATTTTTTAAATATACAGATACTAAATGTTAATTCGTAAGT
TTAGTTAAAATGATCTCCAGTCCAATTGGAAGCAAAATGGGATACCTTTTATCTTATATT
CACGTCTGTATTTGAACATACCCCGATCCGTTTCATCAGACGAAACACCTAACTAATTTG
GTTTTGTCTGACAAAGTCACAGGGTTCCATATAACTGCCCCCTTATCAAGATCTGCCAGC
ATGACGACAATACTAATGTGTGGATGAGATTGTAATTTCTGAACAATCAATTGTACAGCC
AGGCCAATGTTGGCCCAGCGCTACTTCCACCCTCGGCTTTGCTTTGTTTGTGTGGTGGTA
TGATGGAAAAGCTGCTGCTATTTGCAATGTATAGCCAGAAGGGCACACAGTAATGGGGTT
CAGGTTTCAGTACTTCGGTCATTTTTGACAAAGACATAGGAATCTTTTTGAAGATATGAA
CAAAGTACTGTTGAGATGAAGGCATCAGTCTTTATAAATACTCAAACTTAGTAAAAGTAA
AACGTTTCTTAGAATTTTTGCTATCTACTACCGTAAAACCCGGTTTATAGATGCTGCTGG
TGTATAAGTTTAAGTGCCACAGAGCTAATGCCATGTACATTTGTGATTTTTCAGTAATTA
AACCCCCAAATGGACCTAAAAGCATCAAGGATAGTTTCCCCTTCTTAACAGCAATTTGCT
CATATGTATTGCTCCCCGTGACTCGGGATAGTTGCCGAGAAACCTCCGATGCTGTCGGAA
GACACCACAACCTTCCCACATGGTGGACGGGTGGACAAGGGTTAGACAGCATGGAAGAGC
AACGGAGGCAAAATGACAGGAGGGGTACAATACAGCTACCTCAAGGTAAATAGGGTGAGT
TGAAAAGACACCGATAAGATACAGATAATTTTCCATCGTGTTAAAAATGCTAACTTGCTG
TGGATTATAAGTTTCACCAATATTTATCTCTCGTACATTTGTTGCACCTATAAACTGGGT
TTTATGGTATGGTAGCATGTGGTGTTTACTTGTTACAGGAGTGCTGCTTGTCATAGATCT
GTAGTCTGATTAAATATCACAATTTACACATCTCTTGTAAATGTTGGGACCCATCCCGGC
ACCGTCCCAGTGCCGGCACTGGGACATATCAAAGTCCCAGTGCTGGCACTGGGCAAATTT
GTCCCAGTGCCAGCACTGGGACCATGAACCACGCCCAGTGCTGGCACTGAGTCCTGCCAA
GGGCCCAGTGCTGGCACTGCGCGCCAGTGCCAGCACTGGACAATGACCCTTGAACCACCT
TGACCCCCGTTGCAGCACTAGTCCCCGTTCTGGCACTGGTGCCAAAGGAGGTCATGTTTG
TGTCCCCATACTGGCACTGCGTGCGATGCACGACCATTTCTCAAAAATCTTAAATATTCT
TTTATCATGTTGCCCAACAGTTGAATTTTTTAGTTCCATTCTTATACAGGGGAACTCAAT
ACCCTTCAGTATAAACTCACATTATTTTTCATCTCTAAAATCACTCCCCCTTTCACCAGA
TGGTCTGATTCCGCGGGGCTGAATGTCGACTTTATTTGTATCTTTTCATTGCAATTGTTC
GGTGCGTGGGAACTAAATACCCATTAAGTTCTACATGCTTCTCAGGTACCACAACCCTTT
CCAGGTAGATACCATACCTTCTAACTGTCCACCCCTCTCCGATCACAACCTATCACAACC
CAGCAATAGCCACACAAATCTCACTGTCCAATCCTTTCCTCGCAAGCACTCCTTTCCTCG
CAAGCGATCCTTTCATTGCAAGCGATCCTTTCATCGCAAGCGCAAAACGATCGTTTTAAC
CGAATCGATCGTTTCATCGCAAGCAATCCTTTCATCGCAGCGATGAAACGATCGATTCGG
TTGAAACGAAGGATCCCAAGCGATCCTTTCATCGCAAGCGCAAAACGATCGTTTTAACCG
AATCGATCGTTTCATCGCAAGCGATCCTTTCATCGCAAGCGCAAAACGATCATTTTAACC
AAATCGATCGTTTCAACCGAATCGATCGTTTCATCGCAAGGATTGTATCCACCAAAACGA
TCGTTTTGTCGCGATCGATTGTTAAATCTTGAACAATCCATTGCGAACGATCCATCAAGA
AGGATCCGTCGCGAACGATCCATCGCAAACGATCCGTTGCAAACAATCCATCACGAGCGA
TCTATTGCAAACAATCAAATGGGAACAATTGCCTTTTCAGGTACGTGTCATCGCGAACGA
TCGTTTCTTAGCGACTGACGATCGAGCTTGAACGATCGTTTTATCACTAACAAACGATTC
CTTTTCCTCCATTGCGAAGGTTTCAACTCAAAACGATAAGTACTTCGCAAACGAATGTTC
ATATCACAAATGTTGTTTTCATTCAAACAAGGTTTAATTTCAAATGACCTTGTCTCACAA
CTGGATAGTTTTCATAACAAACTTGCATTGTTGTTATCCTTGATTGTCTTGAGAAATCTA
AGTACTTAAAAATTATAGCCACAACTCTTGTAATCAGCTGTCACTGTCGTAGGCCTCTAC
TTGTAGCAACCACCCTCTGAACGCCCTTTGCAGACGTAGACTCAGATCAGGCGCTGTTCT
AGGGAGGTTGTTACATTTAGTTGTCTGATGACATGTGTTCAGCTAGATTGTATCTGTATT
CACAGATGCATAACACTTTCATAGGAGGACCAAACTTTTGGCCAAACACATTGGAACAAG
TGAAAACAATGTACCATTTTACACACAGACACCGCAAGAACACTATCAACAACGAAACAA
TATATTTGATTAAAATTGCTCTAGTCCTTGTTCACACAGTTTTTATTGATCCCCGTGGCA
TTTTGAATTGCACTTCAACCCAGCTTTGAAACATGCACATCGCCCTGTACGACACGTACC
ACTTTTGCACCCACATCCAAGATGTTTTCCCTGTCCACCTACCATCGACATGGAAGCTGC
TGCTGTCCGTTCTTTTATCCTTGGCAATCCGGTCCATTGGCCACACATCCTCCAATCCCA
TAACTGCACTAGATGTAGGAATGGCGGTAATATAGCTTGGATGATACAGTGTATCAAGAA
CTCCTGCCTTGCATGCTAACCGATACATTGGACAACTTTTGTCCTTCTTTGGACAACCTC
AACAACAACAAGTGTCAGGTTCTTACCATCTGCCTTCGTAGTATCAACATCATGTAGCGG
AACCTGCACAATTGAACCGACGGAAAAATTCCCAGTGATTAATTGAGCCCTCTTCTTCGT
TGCTCTTCCCAGAGTAGTCATGGAGTCATAAGCCAAATCTCGTAAATGCTTTCTCCTCGG
TGATTCTTTCAAGAGAATTTCCTTTTCATCCATGTTCAATTTTCTTCCTTTATCAGCTAA
CATTGCCTTTTCGTAGTCCCCCATACTTGGATGCTTGTACCATGTTCCCCACTGATCTAT
GACACCATTCTCGCCTTCTGAATGCACAGTATCCAACACACTTTCGCCTAATTCATCCAA
AACTTCCCAAGTTCTTTCACGAACTTTTCTGATGATCACCCTCCTCCAAGGATCTGTCAA
CTTACTTTCCTTGTCAATAATTGTAAAACAAGAGCACAGAGGTGCGTTCTTTAAGGTATC
AGTATCCGGTGGAGTTGAACATTTCAGTAGGATAAATAACCAACGATGGATGCAATCAGC
TTCATATTTGGATTGTCCAACGAGATGTGACTTGGAAAATAATACTTCATCATTACCACT
CTCCCTCCATTCGCACCCCCTTCAGTACTATCCTCACCACTCAAATCTGGCTCTGGATCG
TCTTGTGCAATACTCTTATCGTGTGCGTTCATGGCCTTCTCAACAACATTGTCACACTGT
GACTGAGAGACTTCTGCACATTGGTCTGCTGAAAGCAATTCTGGTGGACTTTTCCTCAAG
TGTTGAGGAGTTTCTGTTGTAGAGTTCAGATTACCTGCAGACACAAATGAAAGAAAACGT
GACGCAAACGAGAGATCAAGTAGTGGTGGTTTACTAAAGCACACCCCACACTGGAAGCCG
ACACCTTTCCATCCAAAATAAGAGGAACCCAGTTTGGGACGTACAATCGCCTTCTCTCGT
AGCACTTTGATGATTTGTTCTGTGACATCCCTCTTGAATCCATCTGAATGAAAAGGTACT
ACCTTGTCGTTAATCCTCATCATTTGATTTGGCCAGTTTGAGTTCTTTTCATTGGTCATC
TTAGTTTCTTTCATAGGCAGACATTTCAAAGGATTTGAAAATTTGTCATCAGCACCTAGT
GAATTAACAAGATTCACACTTTCCAAGGGAATGTCTGGGAGCCCCAATGAATTGCAAACG
TCCATCTCTGTTGCCAATTTGCTTAGCAGCTTCGTATCAATCGGTAAGTTTGAGATGCTG
ACATGAGGATGTTGCCCAAACATCAAGTGGTACGGAGTTGGTTTACCAATGCCCCTATGA
ATTTGAGTATTGCAACACCATTAAATAAACGGAAGAGATTGTGCCCAATGGGTTGACTTA
TTTTCATGCATCCAGTTTGAGATTTTAGTCTCAACAGTACGATTTCTTCTCTCAACACCA
CCATTGGATTCTGAGTGTCGGGGCGTCCCAGTAACCAAAATAGTCCCAGGCCACAATCTC
TTTATTTCACTAACAACACCAGTGCAAAACTTTGTAATGGAACACGTAATAAGTTGTCAA
TCTGAGAGCTGAATTTGAAAAGGGTAAAAAGCAATGGCTTACCTCAGAATCCAATACTAC
ATGCCTCAATTTACCAGCTCCGTGACTGAATTCTTTTCCATTGTCAGCTTGAAGGACCAA
AGGAGGTCCAAAAATACAAAATACGTTGATCAATTCAACTGCCACTGTGTTATGAGTACG
ACTCCTTAATGGGAGAAGCTGACAGAACTTGATTCTGTGGTCTTGGTATACTAGGGCATA
CTGAAACAATCCGTCCAGCATGCTCTGATAATCAATGAGATCAATTTGTACATTCATCCC
TTGTGTGAGTAGTGGTTGATGTCCAGCCTTTGCCTTTTCCTTGTCTTCCCTCTGATGCAA
ACAGGACAGTACTTTGGGAATATTTCACATACCCATCGAGGAATGCTCTTTCCATGTCTT
GTTGTGACTGTTTTGTAGAGTATCTTTGCCTTAGGGTGATCATTGCCGCGCTGCAATTCA
TGAATTTCATGGATAGCATCAAACAAGTTGCGGTACTTGATGACTTGTTGGCATAAGTCC
AAAGGAGACCCATCTGTCAGCTTGTAGACTAAAATGTGACTGCTTCGAACCACCTTTAGG
TCATAGCGCTTCACCCACTTGTATGCTATCTTGTTTGGATAGCTCTTCATTATGGTAATC
CTCGAGTTGTCATTCGCAGTTTCCAGAGATAGCATGAATTTGAGAATGACTTCAAAATAC
TCATCTGTAATAATGGAATTGGGGTTGTTTTCTTGACCCAACTTCTCCATTTTTTCATCA
ACCTCTTTGTAGAATTCTGATTTCCTTTCAGCAAGCTCAGGATTGTTGGATCTCTGGACA
GAAGATTCAACTGCTGGCTCTTCATCTTCTGCAGAGAAATAGTCAGAGTCATTCTCAAAT
TGGGGTGTCTTCGTTTTAAGAGGTTCCTGGTACAGGGGCGATTCTGCATCCTCAGAATCA
TGACTTGAGAGAGACATCTCTTCATCTCTGGTTGTGATTGCGCAATCCATTGTTATTGCA
GAACTGAAATAGCTCTTGCACTACTCCACACAGAGACTTTCAAAAAATGAATGAAACCTG
TAGAATCAATTGGGACAATGGGAAATACTTGTATCAAGAATGCATCGCGAGGTTTGCACA
CTACATCTGGAATGCATTGTGAGGTTTGTGGGTGTGTCAGCAGTGTATCGCAAGGCTGAC
ATGACATAGAGAGTGCGTTGAAACGCCGGGATCAACGCACCACGTGTAGAGAACACAGCC
ATCACAGACACAAAAATCCCCTTATTTACCTACCTCAGATAGATCCACAACTAAGGTATT
AACCCTATTACTCTACCTCATTTGGCCTCAGATCTAAGTGTCTCCAATTGAGCACCAGTC
ACGACTGATCTGCAAGTGCCACAATGGGGATAAATTCGCCCAGTGCCAGCACTGGGACGG
TGCCAGGTTGGGCCCCAACAGATACAATCCAAATGCATAGTGCTCTTGTTGATATGCAAA
GATTTCTCACTTTTATCTGGCATTAGTCTTATTATTTCCAGTACTGGTCTGAACAGTTTG
TGCTGGCCACATTATTGAATTGATGCCTCTGTCATCCAAACTTCATAAATGATGTAATGT
AGGATCAAAATTGATTGTTGCTTCTGTGAGAGATGTGCATTTTAGCTTCTAATACATATT
GAATTAATCAATCTATGAATGTGGTGGCTATCTAACAATATATATTAAGGAAACATAGTT
GCAAAATTTCCAGATGCATCTACACTTACTTTGTACTTCAAATGACACATAGCAAGTAGA
GCTTTTCTGCTCTTTGAGGTAAATGCATGAGATTACTAGAGCATGCAAAATTGGGAGCAC
AAAGCGTCAATTATCTAGCATTATAAAGCTAATGATTTTATGAAAATATCCTTTAGTTGA
CAATCTGACATCATGGATGGCTCCAATTTGCAGCATTGCTGCTGACATGGAGAGGATCAA
GCATGTGTATCATAGTTTTTCATAGTTGATGGCTTTGATGCATATCCATCATTGATGAAT
ATTATTTATGGGTCAGCTGCAAACCGTTCTTCTGTTCCACAAATGCCTAGCACTTTTCTT
TCATGCTGTTTACTGTTGACCAGCTAGAAAAATCAATCCTATTATTGTGTGAAGAAGGAC
ACTGCATTTAGTTGCAAATACTGTTTTGACTTTAGTGTCTGCAACCACATAAAGCAGTAA
AAACATAATTCACATGAATTACTGAGTAACCAGTGACAGATTGCGGTTGGATACCATGTC
TGACATGATGACATCATGATGTGATTCACAGTGACCTCCAGTAATGCATCACTGGTTATA
TCAGTACTGTGACCCACTGACAGTAAATTACAGAGTAACCAGTAATTACTGAGTATGTAC
AGAGTCATTGCCAATACAGCATTCAACAGAAGCTTCTTAACATGTTTACAACACCAGCAT
ATCATGCTCTATGCAATTTCTGTATTATTTATTTCATGATTTTGGTTAGTCGTATTGTTT
GTCAAAACTTCTTCTTGTCAAAGACTATTTCAGTGCAAATATTATCCTTACATCTCAATT
TCACAAGGGAGTGTTAGGATATATTTCAAAATGTATTTTAAATTCTACTCAGATGATAAG
TTTTTGAGTTTTAAGAAACTTATCACATCAGATTTTCATCAGTAACCCCCAATTCGGTTG
ATGAAAAATCCTCTTGATTCTTGAATGCCACCATCCTTAGTTGCTCTTATTCTTTGAACA
ACCTGTCAACAATCAGATAATGGATATTGACCACAAATTGAGAGGAATGTAAGATTTCAT
ATTAGGTACCATCATTATTCAATTAAGCTGTTGTAATGTGCTCCAACACTAGTTTTGTAT
AATTTTTGTAATGAAGCAACTGAGCATGCCAGCCACAAAGGTGTCGCTACACCAATTCAA
GATGTCAGTATCCCAGATACCAAAGCAGGCGCAATTCGTGCATTACCTCATTAATTGATA
ATCAAACGTAAATGAAAAACTCTTGTAAGAGACAAAGTGCGTGAAACTTAGATTGCTATA
TTATTTTGAACACAAGTTTGGAGATGATGCCCAATCAATATGATGGCTTACATATTCTTG
TTGTAGTTTTCATTTAACTTGTAAGGTGGTTTGTTTGAAATGCATTATTTAGTTTGTAAA
TTCTACCATATAATATGTACCTTACCATTCAACTGGTTCAACTTGACAAGTATTTGTCAA
CATAAGAATAGACAAAGAAGTTTCTGTGTCATTTTTATTTCAACACGTTTGCTATGATGA
ACAGAAAAGAATGGCAAATAACCGGTGAATTCATTTATTGCTATATTAAATTTAATATGA
CCTTCATGTATTAATATTTTTATAATATTTGAAATAATTGTGCTATTGTGGAAATTTAAC
ACACCGACAATATCATTATTTGGATGCCAGTTCACATTGTGAAGTGCATACTCAGGATGT
GATGGCCTTTTGTATGTCAGTGTTACAGGAAATTGTGGCGATACTTGCTAATGGCACAAA
ATCACAGAGTGTTGGGATTCTGTTGAGATTTGCTTTGCAATCAAATGTTAAAAGTTATGG
TGGAACCAAAATTTGGGTTGAGAAGGGCGACGTACATGATTTTATTTTTCCTTTTTGTTA
CATTCTCAATTGTTCTGGATAGAAGTGTCGGGATAAAATCTTAGGATGTTGCATTGCCAA
TTAGGTACATCTTTTCTACACAGGACTTGTCCAACAAGTTGGGGCATATTATTGCACAAC
CATGGGAATAGGTAGAAACAGGGATTCTATGGAAGACGGTCTAATAAAAATGACCATCTC
TGTGGAAGTTGGGATATGGCCGTTCGGTAACACATAACATCTAGACAACACAGCAGCATC
TAGCATTCATCGGAAAAGCATCAAAGGTGAACCTAAATTACTACTAGCTTTCTTAGCCTT
GAATTCACTACCCCACATTATAGCATGTATCGTCAAATTTACAAAGATGTCCCACTATCC
ACAATTAAAAAAGGAGGAGCGGCGTATCACCCATTACGAAAAATAGGACGAGTACATATG
TCAATGTTTCCAACGTCTGGGTCTTGTTTTCTTACCCAACCCAAGACTTGAACTTCTGGC
AACTTGTCACCGGTTTTCTCGTTATGAATAACCAATCCATTAAGAAGTGGTGCATCAAAG
AGACGAAAGTTATCATACCGCTCAGCAGCATTCCTCACCCACCCATTCTGTGCCCCCACC
GGATTGTAAATGAAACCAATACCATCAGTAGCCAACAACGCATATGGGCAAAAGGTTGAA
CAGCCACAAACCGCAACCTTCCGTGCATGCACTGTACGAGCCAAAGACTCCATTATTGTT
CCGTTAGGACTGTTATGGAGCCTGACCTCTGCCTCAGGAAACTCTGTTTGGAGAGCGCTT
ACTAAATCCAACGCGATCATCTCACTAAGTGAAGTGTACGCAGCATCTTTAGAGCGAAGA
TAAGCACCTTTGAATGGAGCAGTAACTATACCAATCGAGCTGATTATTCCCTTTTCCTGT
TGTGCCTGTTTGAGCAGCTTGATATACGTCCCATGAGGAAACAATCCTTTCTCCTCATTT
TGACCAAAAGTGCTATACAGTCCGTCACCTAAACGGAGATGGATTACAGCGTCATCATGA
TCAGGAATTGGAACGAATTCGGGAGACGTCAAATGTTTCCAATCGGAAACCATATCATCA
GAAGCCAGATCCAAATTTTTGTAGTTCCAGCTACATAACCTGCCAGAACATAATGTTCTA
CACACCTCCTCAGCTGTGTATTCTTTTCCGTCTCTACTGGGGGGAGGACCATATCCATCA
TTGTTGGAATTCATATTCATTAGATACGCAGCTCCATTTGGCCGTTGTCCCTCGGTTAGT
GTGCAAGTAAATTCGAAAGGAATCCTCAATGCATTTGCAATCATTTTCATTCCGTAGATT
GTCCCTAACCTGTTACCGAACATTTTGTCAAACACGTTACAACTGGCAACGTGATAGTGA
ATGCGTTTGACCTCGTCCTTTCTATCAATGATGGCAGAGCAGTCATGACTTGGGCCCAAT
GTGCGCGCGCTGAGAAAGAGAAATGCTGTTCCGTCCTCGAGAAATGTCACTTTATCATAT
GACCTTTGCTGGACGGAGTGCGGATCTAGAATGACTCTCTTCTGAACAGTGCGTGGACTC
GAGCCTTGCAGCACCCCGTGATGCAATGTATTTGAATCCAAGATCATCTTTTTGGAGACG
AGGGCTGCCAATACAGAGAAAATGATCATTCCGAAAACTTTTTTGGAGTCTGTATGCAGT
GGGAAAAATGGCAACTTGACTTTCGGCCTTCGTGCATTTGGGTGAGTCGTCATTGTTTCA
ACTAAAGGGAGAAGAGCAGGCCGTCTAACGACGGGTGGGGTGGGGTTGTCTGGGTTGTGC
GGGGTCAGTGGAGGTCAGTGGCTTGTTGTGAACCAACGTTTCCATTGAATCAAGGCGACC
CCAATATCACGACCATGCTACGACTCAAAGGGTTGGTACTACTATGACTTATGGGCAAGG
TGTGATGAGGTATGGGCGTCGGAGGGCGTGGGGTAAAAGTAACGTACAATATCGCTCAAT
ATCGCTTCCAGTTACGGCTCAGCGAAGACTTGTATGGTACCAATTTTTGCAATAAAGGTA
TATTCTGCGGACGTATCGAAATTATTAGATAATTCCATAGGAGAGTAGTATTGTACCTTG
CTGTGTATAAGTAGATTTTTAAGAAGCAAGCTACATAAGAACAATCATACGTAAACTACA
TACGTTATTAGGCATGTCTTGTTTATCTCACATTCATATGTTAGGCCGAAAGTTAGGTAA
TTTGCGATTGCGTGAAGATTTGCAAAAAATCGCCAAAGGCAATTGCAATTCATTAGGAGG
GGTGACATCCTAACAAAATTTACTAGCTAAGACCCAGGTACAGAAATAGACCACCAATCT
AATTGTGCAAAGTAGTTAAGCACTACCGGAAAAATTGTCCACCACAAATTTTCCACTGAG
TAGTTGGGTACCCAAACAATCAGTCAAAGAGATAGAAATATTTTGGCAAGAACTTTCCCT
CTGTCAAATTTTTCACCACCAAGAATATTTCCCCAAAAAGAATCGCCAAAAATTAATTCC
CCCAAAAGAATCGCTAATCTAGAAAAAATACTGGTACTTTGACATCATGCCAGTCTGACT
TCCTCACAGTATCCAGGTACCGAAAGTTTGGTCACAGCTAGGGCTAGTTAAAAAGGAGAA
AGTTGCCCGACCAACCGCCAAAAAATCCTCTACAGTACTGGGGTACTGATGTCTTGGTCA
AAGAGATGTCACCCCTCCTAATTCATTGTCCTTTTTTACTTTGACAACTATTTGCACTTT
TCCACTTTCCAATTCCTCGAGAACACTGGTTTAGCCCAGGATTTCTGCAAAGCCAACTAG
TTTGGCATCAATTCAAAAGAGTGACATGCTGGATTGGCATCAAAATAGTAGGGACCTAGA
TTACCATCATTGCTGATTTTGCATAATTTAAATTCCTTAGGAATTGTAACAAATTTCTGA
TTACAACAACATTGCAATTCCCAAGGAATTCAAAATTATGACAGTAATGATGTCCAGCAG
GCAACACAATTCCTAAGGAATTGTGTTTAAAGTAACACAAGGGCGCAAAACACTACCACC
ACAGTTTTGATGGTACGTAGGGATTAGTGAATACCATGCTGATTGACTGGTGGTAGTGTT
TTGCCGCCGAAATCTTCGGAATATGATACCAACAACACTGGTTTCTCGCAGTTCATTTGC
AATACAGCCACTCCCCAAGAATTGTTCTACGTATTCCTAACAAGAATGCAAATCGTTGTC
AAAGTAGAAACAGCCTAGAGGATTTGTATCGCAAAAAAAATAAGTGTTATTCTCACGCAA
TCGTAAATTACCTAACTTTTGGCCTAACACATACCCTCTCGGTACAATACAATTGCATGT
ATGGTATACCATGTACCATACCATAAGTCATGACAAGCTATGACAAGGTCATGACGATAG
AAGGCTGTTCTGTCCAGTCCTGCCACCGTCTTCTTGTGGAAATCAATCCGTGTCGACAAT
GTTAACGATCGATCTCCACATCAAGCAGACCATTGTCATTGTATACCGAGAAGAAGACAA
GAAGCTTTGGAACACCATTTACAACTCTACTCAAACAGGCAACGAAAGTTGATTGCCATC
TGTAACACAGCAAAAAGTGACTTGACAATCGTCGTTCGCTCGTCGCTGGCTGCGGGAATC
ATTTCAGAGACAACGTACCAAGCAGACCATGACATTTCAATTAACCGAAGCTCGACGCGA
CCCTCACTACGGTGACATGCGCACTCGACGGAGAACTAGGTCCACCTTGTCATCTCTTCT
GCAACTATCCCTGACCGTCCACTTCATCCTGATCACAATTCTGTTTGCGTCAGTTGCTCA
GGGATCAGATCAGCAAGAACTATGGCTCAAGAAGTATCGAATTCGGTTGGAGGAGTTGAA
AGTCCACGAGGCAAGAAGGCTCCAGCAGGGGACGAATGAGGATCAAGAGAGCTTTAGTTC
GTTTCACGTCAAGGTTAGTTAGTGTATGTCATATCCATCAAGACGCGGATTGTTCATGCG
TGTTTTGCCTCATTCTTATGACGCTTCCCATTCACGAACAATGCTTTAGCGATATAGACA
ACTCTTAGAAGAAGACTCCATATTAGCAACAATAGAAAGAAGTCTTGAAGAGAAGTATCA
CATTCAATGGCAACTGAGCCAATTGCAACAAAAGAATATCGAAACTGATAGAAACAACAA
CGCACAGGTAGCATCCCAACCCAACACCAATCCACTCACAACCTATCCCATCAGCCTCTC
GCGCCAGCTAGAAGACGCATTCGAAGGACTCTACACCAACACCTACGGCACCAACATGTT
CTGCGGTGCGTCGTGGGCCGAGGCCTCCTCCTCCTGTGAAACGCGTCAAAATTGTCCTTC
GGGTCAAAATGACGAATGCATCATCCCCGGCCAACAATGCTGGGCTTTTACCGAATGTGA
CACGCGGTATGGCGACGGAGAACAATTCAGTGAGATGCATGGTGTCACGGGTGGGCAGAA
TTTGGAGGCCACCGGTGTAGGTGCAGAGGCTAGCGGGGGTTTTGTTGATTTGAGTAAGCC
AAGTAATGATCCCAAAGATCATTATTTTTGTGGGAAAGGATACGAAGACGCCCTTTCGAA
ATGTTTGACGAATTGTCCCTCGGGCAGTTTGAATGATTGTCCGGAAGGAGAGATTTGTTT
CTTCAATACTCCCTGCGATGCACGGATGTTAACGAAGGCTCCTTCACCGCCTTCTCCGAC
TGTTTCACCCACGACTCCTGCTCCTGTGGTGTATGCCTCAAAATTAAATAAGTATTATTG
CGGCTATGATTGGAACGATGCACAGGAGCGTTGCGAGGTATGGTGTCCTTCCGGAAGTGA
TGATGACTGTCCCGATGATCAACTATGTTTTGCATTTTCGAAATGTAATGCAGTTGATAT
GAATGGAATGACCTTGGCGCAGATTGAGAAGAATCAGGCTAACAGTCAGACTACTAACGG
CACTGCTGCCGGCGCTGATGGTGGCGGTGGCGGACCGCCGACGCAGAGGCCGACTCCGAA
GCCATCGATCTCGGCCGAAGTCGCAATGCATAGGTATTCATTTTGTGGTGCTTTCTGGGC
AGACGTGAGTTTGTTAAACATCTCAAATTACGTTTCATGCAAGTACTTCTAAGGTCTCAT
ACTTTCACTGTGATGATGAATCAAGGCACGAGATAATTGCGAAACGAAACAGCACTGTGA
AGACGATAAAGACTGTCCTGAATTTGAATTCTGTTGGACTCAGACTCCATGTGATTTCCT
CGCAACGGCGCCTCCAACTCCAACACCTCCAACTCCGAGTCCAACAGCAAAGCCAATCGA
AGGCAAGCCTTCAAAGTCACCCACAGAAGCGTAAGTTGATGTGATCGTCATTGTGAGAGA
TCTTTGTACTCATTATCTCATCAATTGTGTTTCCATTCCATTCAACCAGACCGATTGGAC
CACCAACAAAGAAGCCGACCCCATCGCCTGTAAGCATCTCTTTCATCGACTTTAACATAT
TTCATCCTTCTTATCTTGCCGTGATGTAAGCTTAGATGCCATTGCTCTTTTTGATATTGT
TTGCAGACCGGGAAGCCCACTCCAACATACGCCCCAACCACAACCTTCAAACCAACAGAC
CTACCAACCGGGAAGCCCATCAGGTAAGTTTGAATGAGAGGTTTACGCGCTGAATGGTAT
CGCTGTTGCACTACCAGATCTCACTCATTATAATTGCAACGTTTCAGTAAAAATGACCCT
GCATGTGAGTGACTCCTTTTGACTTCTTGTAAGCACTAGTCCTTGCTAAAAAAATCCCTA
CACGTCATACCAAAACTCAGGGTTTTTCTTTTGCGGAGAATCTTGGGCTGATGCCGATGA
AACTTGTCCAATAAGATGCACTTCGGGAAACTCAAACGAATGCCCAGCGTGAGTATATTT
ATTCTCACAAATTCAGAACAATATTGACATCCAATTATTCTTACATTAGTTCGATTCTGA
AAGTAATCTTGAATGTTGGGCGTTTACAACATGTAAAAGAGAGAAGGGATACGTCACAGA
GGCTCCCACTTACGAACCCACTCCAGCTCCCGTAGTAATTTATGTCCCAGGTCTCAATGG
TGCACAAGTTCCAGTATTTGGGGGCATAAACTTCGACGCAATGCAGCCAACCACGAGTCC
CGCTCCTTCTTCTAGTTCACAACCTAGTTTGGTTCCAACTCTGCCACCAGGTGTTGTTTC
AAAGCAGGCAATGGCTTCTTACTACTGTGGTAAGAAGTGGTTGCAAGTAGTTAATGTGTT
TTGGAATGATCATTTCTTTTGGCCCTCATTGCTTTATCCATTTTTCACGTTCACCCATTT
GTTAAATAAATATATTATATGAACGAAATTAAAGGAACCGATTGGAATGATGTAGTCAAG
AACTGCCACCAGCCCTGTCCATCTGGCGAATCATCCGAGTGCGAAAACCCCGAACACTCG
TGCTGGGCCTTTGTAGAGGCCTGTAGAGCCCGCACCCCCAAGCCTTCCGAAGCTCCTATC
TCCGACAGCCCCACTTTGTCCCCCATTACACTTGCTCCAACTAGAGACCCGAGCTCGCCG
ACCACTCCATACCCAACTGACCATCCTACTGATATTTATGACTTACTGGCTAAGCAAAGT
CAAATGTTTTATTGTGCGGCTACATGGAACAGCATCGTTTGTGGCTCAAGTGCGCCTTGT
CCAAGCGGCAATGACAGGTTAGATATTACTGAAATCATTCGTGTATACAATCAAACCTTA
ATTTACCTGAGAAGTCTTCCATATTCCTTTTCTTACAAACCATAGCGATTGTCCTACCGG
AGAAAGCTGTTTTCAGTCGACTATTGACTGCAGCGAACCCCAGCCCGTGGCAATGGAGAC
TCCTGCTCCCGTCCTCATCTCACAAGCTCCCGCGCTGAACTCTCAAGATACCTTACAGAG
CTCACAAGAACCCTTACCTTTTTATACACCCTCGCCATCTTCGTCATTTCCACTTTCGAC
TCTCGAATCAAACGAAACTGACGAAAACTTGGTCAGTGAGTCTAATAGTGATTCAGCTAA
CATTGACAACGAAGGCGAAGAGTGGGACAGTGAACTGTCCAGTGAATCGACCAACATTGA
CAATGAAGGCGAAGACTGGGGATCACCAGGAAACGACGTAGTGGATAACAGTGGCGAAGA
CTGGAGCAAACCAAAACCAACCCACGAACCGACACCCATAGCGCCAACGCCGGATCCAAC
TCCTGAGCCCACGATTGATTTGCTCAGTCGTCTAGAGGATGCAAAAAAGACGATGTATTG
TGAGTAGAAGCTGTATCTACACTGCTCGTCACCATCAACGGTACATGTTGCCTATGTTTT
CTAATGGACATCAACATCGCTTAAGGCGCGGAAAGTTGGGATGCTATAGATTGCGAAAAA
GCTCAGCCATGCCCATCAGGGGACGAGTAAGTGCTTCATTAGTTTGTTGATACTTGAAAT
TGTGATATTGTCTCTACTGTTGCTTCATCATTGCACCGTCTTGGACACAGCAAGGAATGC
CCTAAGAAACAGCAATGCTTTAGTGGCGCAACATGTGGTGGAAATTCTGACGGTTCAGCA
AACGTAACGACCACCGATGAAGTCACTTCCAAATTCTTTTGTGGATCCTCATGGGAAACT
GTAGTAACTACCTGCGATACTGCAACACCGTGTCCAAGCGGGTCAAACGCTGATTGTCCA
CAGGGCGAGCAATGCTTTGCGGATACTCCATGCGGTGCACCTTCGGCATCTGAGGCAGTG
ACTAGTGCATCATCGTCTCTAAATTTTGCCTCAATGGTTACTATACCTCCTTATTGTAAC
GACCAAAACACGATGTCAAGAAATGTTGGTTACTGGCAAAGCTGGAGTATTTAGTGAGTA
TTTTTTTCTGAAATGTGTCTTACGACATTTGATTGTGTCTGCCCCTCAAAAACTCTCATT
GCTATATGACATCCAGCCGAGATGAGACTTGCAACCGGTTCACGCCAGAATCAATAGATG
CATCATCATACACTCATATAGTTTATTCCTTCGGTGAAATATCCTCAGACGGCACTTTGG
ATGCCTGGAATTCCACGGAAGAGATTGATGGAGGGATATACACGCAATTTTTAGACGTCA
AAGGAAGATACCCTTCGACAAAGGTGAGTGCGTGTTTGAGTGTGTGTGTTTATTGCGTGG
GTGTAACACCACCCATCACTCTTGTGAGTGTTGTTGGCCCAGTGTTCCTCTTTTTTGACT
CGCTTCCCCCTTCTTCTGCTCTCTCTTATTTCCCTTTGAAAAAGCTCATGTTAGCAGTAG
GGGGGTGGACGCATAATGACCCTGACAATGAACGTTTGTATAGATTTAGCAAAACCTCGT
CCACTCCGAAAGCTAGAATGAAATTTGCACAGAGTTCAGTTGCTTTTCTACGAAAGTATG
GTTTTGACGGGCTTGACCTTGATTGGGAGTATCCAGGTACGCTAATTTTCAGATCCGTGT
CAATCCACACAATATCGGAACACTTTCACATCTTCAGTAACTCTTGTCAACCCTACTATC
TACCAGGTGATGAAGACAGAGGTGGCAACGAAAAAGCGGACAAAACAAACTATGCTTTAC
TGTGCAACGAGCTCCGAAAGTTAGTGTCTTTTCCTATCTTACGTCCTCTAAGGCATCACC
GCCATCTAATATTATATTCTCTCATTGTCCCTGTTGGATATCATGTTGGTTCGATTTCAA
AGGTATTTTGATCAAGCGCCTGAGAAATTTGAGCTGAGTGTCGCAATACCAGTTTCCATT
TCCAGATATGAAGTCGGGTTTGATTTTAAGGAGTTGCAAAAATCTGGTAAGCCTTTTGTT
GTGCGATGTACTGTCCATTCCATCATCATCCTTTTTAGTGCTCACATGTATGGTTACTTT
TCTTGAAGTGCATTTTTTTAACGGTGAGCATTATTTGCCTTGGAACAAATTGACTCTGCT
GTTCAATCCTCTTACCGTTATTACACTTGCGGTTGTCGGAAGTTATGGCATACGATTTAC
ATGGGATATGGGATGACCCACCATTGACCGGTTCTCACTCTGATATTGCTTTAATCAATA
ATGCGATCGAATACATGACGACAAACAGCAGCGTCCCACCATCTCAAATAGTCCTCGGTA
TGCCTGCATACGGCAGATCGTATACCCTTGCCAACAAGACCTGTCTATCGTTGGGCTGTC
CTTTTCGAGAAGATAGCAACGAGACTGCCATTGGAGGCTGCCTGGAGACAACGGGCTTCG
TTCCCTACGTAGAAATTTATCAATGGACCAAGGAAGGTAAGGGGAAGGGATACAACTCAA
TCTCAATCGACCGAGCCACTTCCTCAGCAGTTATGATAAAAGACAAGAACCAGTTGATAT
CATACGACAATCCTGAAACGTTTCAATTGAAGGTCGACTATGCATCGAAAAAGTGCCTTG
GTGGAACCATGGTATGGGCTATTGACATGATTCCAGTTGATGTCAAAACTACCGGATCTA
CAGCGGCCGGCGTAGTTGCTGGGGAGAGTCCTGTCACATCTAATTCTCAAAGCATGTTGA
GTGACGAAGCTGCGAGTCAAGCTTATTGTGGAAAAACATGGGATGATGCCGTGACATCTT
GTAGGACTCCTTGTCCATCCGGAAGCAGTGATGACTGTGCAGCGGACGAGACTTGTTTCG
CTGGGACGCCATGCGGAGAAGGAGGTGCAGGCGTGAAGCCTTTGAGGAATTCATGTAAAA
TTTGTCCCGATCCGTAAGTGCCCATTCTTGTCACCCAATGGATTTCAAGCGCTCTACCCT
CCTAATTTTGTTTTTCGATTCTGCTGACATTTTATAACCAGAACGAAGCAGGGCATCCGA
TCTTGGGTCAACATTGATGTCGAGATAAATGGAACCACGACCTCAACAACATGCGGTGAC
GTCGACTATGATGTATTTTTGACAGTTCCCCAAAAGAGTGAAGCATGTGATGCGGCCCAG
CTAGCTCATGCAAATGAATGCTGCTATGACTACCCCGAGAATCAATGCTGGCTCTGTCAA
AAAGATGCAGAATTTTATACTGTACGATCTGAACTGAATGTATCATTACCTGATGGAACT
GTAGCTTCCTGCAGTCTGGTGGATAAAATGTTGGCACCCTCAGAGGCTTCAAGTCAAAAA
TGCATCACTTCACGAGATACTTATTTTGGTGATTGCTGTTATAGACAATGCTCTATGTGC
GAGGGTTTAGGCTTAAAATGGTGGATAGAGTTCGATGAAGCTGAGGCCGAGCGAGGCCTC
GAAGATGCAAACGCGAATGCCATTGATACAAATTCCACCGAAGCACCAACTACCTGCTCA
TCCATTGACTCTTCACTCTACGCAGATTTCGTGGAAGATGGAACGGACCAGTGTACTGAT
ATTAAGTCCACTTATGCTTCTCGGTGCTGTTATGAATATCAAACAAATCCATGCCAACTT
TGTCAAAAAGGTGAGTGGCCAGGGTGGTCTATTGTTTACGCCTTTGTCGTTTTTGTGATC
AACCGAATTGCTTTCTTCTTTTGCTGTAGGTAATGCTAGCCTGACCCTTTTATGGCCAAA
CACTGTCGAACGAGACGGAAAGAATGTTTCATGTGGCATCCTTGATAACATGTTGAACGC
CGAGCCGAATGATAGCCAACTATGCTTAACCGAGAGAGACTCTTATTTCGACAGTTGCTG
TTTTGACAAGTGTAGTCTTTGTGGTGAAAAGCAGCTCGCTTGGGATTTTATTGTTGACAT
ACAATCCGAAAAGACGTGTGGCCAGATCGAGGCTGAATTCACAGCCAATGAAATCTTCAC
CACAAGTGACGAATGCACCAAAACAAAGGCGGACTTCCAGGATGCATGCTGCTTCATCAT
GCCCAAAGCCCCATGCGAGCTTTGTGAAGAGTACGTCAGATGGGAAGATAAAGTTGAATT
CGATGGCTCCAAGTCTACTTGTAAAGAGGTGTCAGAAATGCTTACAAGGCAAGAGGAATC
AAGCGAAACTTGTTCAGCCGCAAAACAGGTACGTTTTTTCAATCCACGCCTAGAGTTCGA
GGAGCGCTATAACCTCTTACACCTTTTTGCATTGCATGTTTAGGATTTAGGAGCTTCGTG
CTGCTATGAGGTGTGTGATGTCTGCGGGGAAGATCTAATGTTAGACTGGGATGTAGTGAT
AGAATATGAAAAAGAACAGGTCGCTTGCGGAGATCTCAAGGCAGTTTTTGGTAAACAAGA
AATTGAGCAAGGCACGGAACAGTGTGCAACTTTGCAGGACACTTATCGTGACGTGTGCTG
TTACAACCCCCCAGTGTCGCCTTGTAATCTTTGTCAAACAGATACAGAATACTTGGATGC
ATATTCCAACATTGAGGTAGATTTCTTTGGATCAACCTCAAATTGTTCAGACGTATATGA
CTATTTATTTAGAAGGATAGAATCAGATAGCGATACATGTTTGTCAGCGAAAAAGTCGGC
ATCTAATGAATGCTGTTACAAAAAGTGCGCAATATGTGGAGGAAACCAAGTGCAAGACTT
ACAAGCCCAAGTCACATTTGACGGAAGGAACATTTCCTGCTTACAATTACATACTGTTAC
CACAGTCGATGTAGCATTTGATAGTCAAGATTGCTCAAATCTCAAATCCCAGTTTGCCGA
GTCCTGCTGTTATGAAGCTCCAAAGACACCCTGCATCGTGTGTGAGGAAGGCTCGATAAG
AAAAGACGTCAAAGTAGACTTTAACGGCCAGGCAGAAACTTGCGAGAATGTTGTGAACTT
TATTGGCAGCCGGATGAATAACGGCACCGACGACTGCCTCTCTTTCAAGAATGAATTCAT
GGAATACTGTTGTTTTGATAAATGTAGCATCTGCAAAGGAAACGATCAAATTGATTGGGA
CACATTCGTTGAATTTCAAGGCGTGTCAGATGTATCTTGCGGCAGTTTTGATTGGTATTT
CACTAGCAATGGGGTTGAAGAGGGGACAGAAAACTGCACTATCCTGCAAGATTCTTTCTC
AGAACGATGCTGCTACACACCCATCGACTATACAGTACCTGCTTGCTCTCTGTGCAAACA
GGTCGATGTCTGGTATGATATTGATGGACCAATCAAAGTCACCTATCAAAACGAATCAAA
GACTTGCACGGATCTAAGCAACTTACTTTTTCGTAAAGCAGAAGATAGTAGTGATGAGTG
CACTCAAGCAAGAAATGAATATTTTAGTTCATGTTGCTTCTCCAAGTGTGATCTATGTGG
AGGCTCCCAGTTGGATGCAATGGTCGAAGTGACTTACAATGAAACATCCACTACTTGTCT
CGAGTTGGGACTCAAATTTGCTGCAGATGTCGTAGTAGATGGATCTGAAGAGTGCAATCG
TGCAAAAGAACTTTTGTTTGAGCCATGCTGTTACTCTGTCCCAACCGATCCTTGTTTATT
TTGTATGTCGGATTCTTCACAAGGAGAAGTTAGAGGAGACATCAACATCAATTTCTACGG
TGCCTCCACAACTTGCGCAGACTTAAATAGCTTCTTGGTATCAAGAGAGGAGCAAGTTGG
CTTCATGTGTCAAGCCGCCAAAACAGAACTCCAGGAAACATGCTGTTTTCAAAAGTGTGA
TATTTGTAACAGTGGTGGTACTCTGTACTGGGACAATCCTGTTGAGTTCAATGGCCTTAA
GTTTGCATGTGGCGAGCTCACTTGGATTTTAGGGGGTAAAATGGTTGAGCAAGGTAGCGA
AGAATGCAGTACGATGGAATCACAATATTTTGATGCGTGTTGCACGGGGCCGTCACCTGA
AGTCGCTAATGCCGAGAACAAATGCGAAATCTGCCCATCTGCTAAAGACTGGTATGCCCA
AGTCACATATGATGGAAAACCCATGACATGCTTGGAGCTGGATTCTATCTTGCTAACGAA
CGGAGTATTGGATCAGTCTGCAGAGTGCTCACAGGCCAAGTTGGAGTACTCTCAAAAATG
CTGTTACATTCCGCCTGAGAACCCATGCAACTTATGTCACGTTGGCGAGAAGTCCTATAG
TGTGTTGGACAAATCAATTTCATACAATGGGGCTGATACAAATTGCTATAGCATATACAA
TCATCTTGCAACAAGAGTTGGACTGGAAGATGACACGTGCCTCGCAACTCAAAACGACTT
GTTTAACTTGTGTTGTTACGACAAATGCAGTCTCTGCGGGGATTACCAACTGGACCCAAA
TGTAAATGTTGTTCATGAAGGTACATCTATGGGTTGCTCTGAGTTCGAAACAAACTTTTT
CGGTTTGCATGAAATTACAAAAGGAAGCGAGCAGTGCGCAAAGATTCAACAACAGCATTT
CAATGACTGCTGTTACGATATTCCCTGCCAGCTCTGCAGAGCTGGCGACTTGAAGTATGA
ATTGTTAACGCAAGAGCCTGTCATGTACGAGGGTAAGAATCGAACTTGCGGAGATGCATC
AGTACTATTAGGATCAGAAATGAGTCAAAGTGATGAGTGCAAAGCTGCGAAGGATGATTA
TTTTGATACATGTTGTTATATGCAGTGCAATCTCTGCAAAGAATCCGGGTGGGCAGTTGA
TTGGAATCATGAACTGACCTACGAAGGGCTGGCGTCAACTTGCATGGATGTCTACACAGG
TCTTAGAAGTGAACGTATAAAGGAGGGTGACGATAAATGTGAATCGATCAAATTCGCTGT
TGCGCATGAGTGCTGTTACAAACTGCCAACCACTCAATGTGCTCTTTGTCAAAACTCCAA
TGGTACGTTTCTGAACACGAATTGGAATAACGAAGTGACGTATCAGGGCTCTGCGAGGAC
TTGCAGTGATGTTAATGCAATCCTTGCCTCCGAAGAACTTGATAGCGCCATCTGTTTAAA
GGCAAGAGATGACTTGTGGAACGATTGCTGCCTCCCTCAGAAAGGAGGAAATGGTGATGA
GATTGGTGACATTTTGGCTTCCGACAAAGAACAGAATTTGGTTGACTCACAAAGCAGCAG
TAATATTCCCTATGGTGACAGTGATTTTGGTGATTTGGGGGCCATGTATGTAAGAAACAG
AGCGACAAGACCACACATTGTTGGCATAGTAGCAGCACTGGCAATCATTGGAGCAGGCTT
TGCCTTGCTAGACTTCATACCAGAAAAACAAAATCTAGTGTTTAATTAAAGTAAAGTTTA
CATGTACATTCATTATATTCTCCGCGTCTTAAAGGTGATGTATTCCACGAAGCAGTGCAA
CTATAAGACATTTACTTCAACATAACAGTCTTTTATGTGGGTTTCAATCCAGCCACTTCC
TAAGCCATCTCTTCAATAAGGGTGTAGATTTTTCATGATCCTTAATCGATCCTGTGGATT
CCAACCCTGAAGATGCCAACAGGGACCCACCCAATGTTACTAGATCCGGACGACTTCTCA
CAAAGAAATAAATAGTAGATAACCGTATTGTTCGATCACAGACTCCGTTGTTTTCACCAT
CAGTTGCAAAGAGAGACATACACCCCAAAAGCTGAATAAAAACTTTGCTATTTTCCAAAC
TAGGATCAAGCAGGACTGCCTCGGGATATTCATCGACAAGCATTGCAATCACATAACGAA
TTCCAGAATTCATGGCCAATTTTAACGGAAGACTGCCCGCATTATTTGGGGTGGAGATGG
CAACGGGATACGATGCAAGGAGTTGTCCGACGATCTGACATTCTACACAATCTGTGGATG
TAGTCGATTCATCGGCATCATCTTTCACTTTCCCCCTGACCTCATCACCATTAGGCACAG
CATACGACTCATTTGATAAGAATACATGTAAAGCGTAATTTCCGAGCTCGTCTTGTTCAT
CTGCCATTTTAGTGACACTTTCATTTCCGTATTCATACAATGAGGCTTGCGGAGATGCCA
GAAACAAAATAAGAGATCCATCTGATGGACAAGCATTTTTCGAGAGTCGGCATGCCGAAT
GAAGTATATTGCGTGGTGTGATGTTCTTGCTATTGATGATGGGATTGATTGTCGCTCCAA
ACTGGGTTTGATCGTTATTTATTGCTAAATTTCTCATGGCAGCTGCGACACCAGATTCAG
ATCGAATCGTTTGTATAATTGCGCTATTGCAGGCGGCGACAATGTCAGCGTCCGATGATG
ATGTTTCCGTGACTTGACTCCCGGCTACCCGCGATTCGGTCTGATTTCTCTGTGCGACTC
TACGGTTGGATGCTACTACCGGAGCACCACACGATTTCTTTTCAGTAACTTCTCGATATT
CTGCCATTTTTGTCGTTCTGTTTCCGGCAAAGCCTGTTTCTTTGACAAAAGTTCCAGTTA
TTTCACGATCCCTATTTGATGCCAAAACAAATGCCTCGGTTTCGTTTGACATTTCAACTT
TCTGAGTCATCAACACTTCATCTTGCCCTTGCTCTTTTCTCCTCCTCTCCTCCATTTCCA
TTCCACTGACCAATAACTTGAGCATTCTATAACATCTCTTACTTCCTTCCTCATGTAAAT
TCCCACTTGTTGTCATGGGAACATCTTTTAACAACTTATCCAACACGTATGCCAAGGGAG
TCTTGCCACGGCTGTCTCTTGAAAACATGATTGATGGACACGTAGACAGGAGGAAGTGCG
CTGCTTCGAAATTATCATCGGTCGGAAAACGTGTTTCACAATTGTGATGAAGGATTGTAC
GTTTTTGACGGTCTCCTAGAAGCAGTAAATGATGTCGATGATGTTGACTTTCTACGTCTT
CATTTTCAGAATTATTGGTGTTCATCTGCAATAGAGCTCGTGCTAATGGCACTTTTCCAC
AGGTGGTACCTCCTAGAACAAACACGAGATGTAACGGCGACCATTGTGCATCATTCTTCT
GATCTATCAAGAGCCTCCAGGATCCTCCGGTCTTTCTCTCGGCATTCTCCACCATGACAC
CATCCACAAGATTGGTGTTGACATCATCGGCCCCCAAGTCTCCTTGACCCTCATTCAGTG
TGTACTCCGAACCCCAATTAATCTCCTCAGCGGCCCTTAAAATCGCATTCACCACATGCA
CCAAGTCCTCCCCCGCGACACAGCGATTATACGCCAAGACGCAATGCAAAGCGGTGTATC
CCCGCTCGTTACGAAAGCAAGGCGAGGACCCTAATTCTTGTGGATGCGATGCGCAGCGCT
CTACGACTGCCTGCCAGGATTTGGAGGAGATTAATTGGAGGAGTTCGGATGGTGGGTTCG
GTGGGATGGGCACGGGGGCGGAGGTGGGTGGTCGATTGCGGCGCGGGCGGGATCTGTCAG
GAGTGGACATTGAAATTTCGTGCGTTGTTCCGTCAGTGTTCTATCCGAGGTTGGCAAAGC
GTTCTCAAAGCGTTGCATAGGATGAGGGCGGATGAACTCGTCCCTCTCGGTGAAATGATA
CGGTATGATCTTGATAATTGGATACAGCGGTGAATAAGAGTAACACCGAGCCGATTTCAC
CGACATTATTTTGTATGTTCTCTTGGCAAATTATTAAACCCCCCTGCATTTGTTAGATTC
CCCTCCTAAGGCCATTCGCCTTCGACTGGGTTATATCCAGGGGTAAACGCATTTTTTGAG
CTCATAACCAATATATGACCCGTTTGACGTTATGCCATCGACTGGGTGGTCGACTCCGCT
GGGTTAAAAATAATACCCCTCTGTTGTAAATCAAAATCTCCTGGGGTTTTCAGGCCCTTT
TTGCCCCTGACCAATTCTCCTGGGGTTTAATTTTCGCAGCCACACATTTCTTCCCGCCAT
ATCTTTTGTCTTGTTCTTCCTGTCAGAACTCTGCATTCTCTCTCTCATCGATGAGCGGCG
CTTCTCCTTCCCCATTGTTCTGATCTCATCGCGTCACGACCTCATCATCATGTCAAACGT
AGACGATCAAGGCAGCTCAATCAAGGCCGTCCCATCGCTCCCTCATCGCGCCCCTCGATC
AACAATAATTATTTTGTGCGACTTCCTTGCAGTCATGCCGCCTGCACTATTCAAATCAAC
GTTTCTCCAAGCACCGAACGATTATCACCGCCATCCAAACTCACAAAGTCGCTCGTCCTC
CCAACGGTGTTCCCCCGTCAAAAATGTGTATGCATTCGGCATCGCAACGGCTCTGCGAAT
TCAAAAAGAGGTTCTTCCAAAAAATGTCTTCCGCCAAATAACATACTTCGATGCACATGC
CACATAGTTGGTAGGAAGAGAGCGCAGACACAACAGAATACGAATCGGAGAAAATACAAA
TACGCACAATGTGAAAAACTTCTGTTAGTAAGTGTATTATTCCTGTTGACCGCGACGATA
TCAGAAGCTCACGAACGAATTGGTCTACAGAAATTAGACCCGACGACTTCAAGTCAACGT
CGAATGCCTAACAAAAAAGGCGACCCCCCGGATGCCCCCAACGACGACGATGCAATTTAT
GGCACCAACAGTGACTATTCGGAAGAATCGCTAGGATCCAGTGACACTTATGGTGGCTCT
CCGTATGGAGACTATGGCGTGTATACTGCTGTCGTGTCTCGCTTGCCACAGTATCCTGCA
TTTGCAAGGTGATGTGCAACCTGTATCATTGTCGATTGGGAGATATTCCTCAGGTGGTCT
TTGCTTCGGATTTTGAAGATGACGACGAGCTGACCGACGAGGATTTGGAAAGGATGAAAT
TAAGACCTGGGATTGAGAGGGCGCTGGATGTGGAACATAGAAAAGCATTGAGGAAGGTGG
GAATTGAAATGAAAAGGATAAAGGTTGTTAAGGGCACAAAGAAGGAGAGAAAGAACAAGG
GACTCTCACGTGCTGCTGACAGCAGCCGGGTGTAACATTATATTATCCATGTGTGCGGTT
TGGGCTTAATTTATAGTACGACTTTTCTTAACTTGTCATCTCACAAAATTCTATTTAACT
ACTTTTAATCCTACTATTAACGCGCATCTTAAAATCAATTGAATCTCACAACAATTCAGA
CCTGCTGACTGCCCTATTCAGTCATGGCAAGATCATTTTGAGAACCACCCTTTCTTTCCG
CTTGACAAGCTGATTTCAACCTCATCACTTTCACATTTAGGCACGTCAAGCTCCGCTTGA
TCCATTACAGAAGGGGGTGTTTCCATTGTTGTCTCCCCCTTCACTTTAGGCACATCATTG
CTCTGTGGTTCTTCCTTTGAAAACAAACCTCCAAACCAATCCCAATCACTTGCTACGTTT
TACCCCAGACGAGCACGAAAACGATTCCCCAGTCGAAGGCACGGCTTGTCTGGGTGAAAA
ATAGAGCGTAAATAACCCTGTCGGTGGCGTGAAAATTCGCCTGGGGGATCAGTCTCCAAA
AAATGAAAAAATTGGTGGGTTAAAAAAATAATAACCCAGGACGATAACCCAGTCGAAGGC
GAATGGCCTAACAACAGCATATCCCCATCCTTTTTTTACGGTGCATCTAGTGCACTGTAA
CTATGGTAGGTAGCTTTCCCCATCATAATCCATATGCAAGACAGGCAATTTTCTACTTTG
GCGATAAGTATCGTCAGTTGTCGTCAATAGATTTTTGAGGTCGTCAACCATTCGTCAGTT
GGGGCGTCAGAGGTCGTCACAAAAGTCGTCAGGGGTCGTCAGGGTCATTTTTTGGTCGTC
ACTTGGGTCGTCAGTGGTCGTCAGGTGGAGTCGCACGGGTCGTCACAGTAGATCTCTTGG
GTAGTCAGTTTGGGTCGATAGTCGTCATGGTCGTCATCGAGTCGTACTGTTCGGGACTTG
CTCTAACTGTACTTCTTAGTAGAAGGTCGTGAAGTCGTCAGAAGGGTCGTCAGAGTCGTC
AGAAGGGTCGTCAAGAGGTAATCGATGAGTCGTAACATTGGTCGTCAAAATGTCGTCAAA
TAAAGTCGTCAGGGTCGTCAAAAGTCTTCACCAAAAGTCGTTAGGTCGTCAAAATGTTGT
CACACGGAGTCGTCAGGGTCGTCAGATGGTCGTGAAAGTCGTCAGATGAGAAAAAAAATG
CCAAAGCCGTCACATGTCGTCAGTTTGGCTCGCCAAAAACTTCCACGTGGCAAAGTTGCC
TGTCTTGATGGTGCATATAGTGCACCTCAATTGGACGATTCCTACATAGCTTCTCCAGGG
ATTCAAAAAGACACATTTGCCCATCATCTCGCTTGGCATAATTTTTTAGTTAAAAATACA
TAAGCCTAATTTTTGGCCAATTAACATGTGAATGTTAGGCATATATAATATTTTCAAAAA
TTGTAACAGACAGCGTAGGCAATCTAAAAAGCCCCTCCGACTAGGTACTTACTGGAATTT
CTTGTTCTAAAATTAATATTTGAAATGAACTCTTTCTTAAAAAAGGCCTTTGGTCTCCTC
TGATCATAGGTGGGAATAGTACAAAAGTTATGGTGCATTAGATGCACCGTAAGAGATTTT
AAGGATTTGGTCAAAGTGTGCGGTGCATTTAGTGCACCGCAACTGGGGATGGGGATATGG
TTGTCGAGAAACCTCCAGTGTCTTCTGAAGTCAGCAGCACACTACACATCTTGCACAAAT
CTTATGGTGATGGCCAGACCACCAACAAACTGCATCACCCATATGAAATTTCTTTGGTCA
AGTGCTCATTCTTTGGGACCGGCAACATCCAGGCATCTGTTGTCACCTGGGTTGAGTGTC
ATTGTACCATAGCTTTGGTCTTCCTTTTTCTGTTTCACGATCATTCACTGGACGATCACC
TATCTGTCTCCTACCAACATGAGGAACTTCACAGCACAAAGCAAAGACATACATTGATCG
GCATGATTTTATTTGATTGCTTTTGTTGCAAGACCAATGACACTGCAAACGTCAGTGAGC
AAAGCTCTTGCTAGTTTGACTCATAGAAGAAATGATGAACAACAAGAAAACAAGATGAAA
GAGAATCTCAAAGATAGTTTGAAGATTCTTGAATTTGTGTACAATGGGAGCTACACATGG
GATTGTTGCTCCTGATGAGGACAATCTGAACAAACAACGCTAAGAGCAAACTAAGTAGGA
TTGTTGTTCAAAGACACAAATGTCTGTCACGTTCAGTCATTTACCCTAATAGTTTGTATG
CAGTGGCCCTTGTCTTTTAATGTGGTATTTACTGTAGTATCTCCCTAAGGGACGACTGCC
ATTAAATAAATCGTAGACTAAAACCTGATGTTTAAGAATCATCACTAAACATGTGACTCC
CTCATGCCATATTTTTTTGGCCAATTCAAAAAGTCATGTCCAGCCATTCATACATCACGA
CCATGATAAAACCTGAAGATGGTTCTCACAAGACTTTTTAGAGGAATAATAGCAAGGTCT
AGCAGTGATGTCATTGAGATTGACGTCATAGTTGTCACGATAGATTGCAAAATAAGAAAT
TAGCTCACTTGAGAGCCATGACTTGGTCATCAACCAGTGCCCTGGTGAACATGGGGTTGC
CAATTCTTTTACTGACAGTCCCTTGATCTCCATTCCATGTTTTAGGGTGGAACTGGGATA
ATCACAGCTTTACTATGTGCTACTTAATCAGTCCTGGAAAAAATGAGTCTGGCGATGTTG
ACAATCTTACAAATCTTCTATTGTTTGAGGTCCTGAACTCCAATTACGCATAGGGGCATG
GTATATCAAAAGAAAGCTCGTGATGAGCAGATAATTTTGATATACAGCACCCCTTTGTTT
AATTTGAGTTCAGGGCTCCTAACAACAGATGATTCTTAAGATTCTCATCTTCACCAGACT
CATTTTTTCTTGGACGGATTAAGTATTATATAAGCATGATGCATAGGTATCTTGTGAGCT
TTCTCTGGTGGGGAGGTTTGGATCATACATACCATTTGTTAGCAAAATAGCCGATTGTTC
ACCAGTCCATTAGAATGGTTTGCTGAATATCATGAGGTGCACTCCCACCCACCATCACCA
TTCAGTTGTAAGTCTTCAGCTATTTATGTAAGGTAGTTGTACTAAGGCTGTGACTACTGT
GACAGAATAATAGGGACTCATCTGTGATTGAAATGTTATTTTGACCTCATCATTTTTTGA
GTAAAACAATAGGCAACAAATCAACAGGCCAAGAGACTCTTTCTTTGCACATAAGAAGAA
TTACCACAATCTAATAGTAGAAGCAACAGAGAAAAGATGATAGACACCTTCATTTTAATT
CTGTAACACCAATTGACATATCCTTCATGAGCACATGCATACATACCAGAACCACAAGTG
ACACACTGACAAAATTGGGTGGTGAATCCTATCCAGCCATCCAATGGAGCTTGCGTAAAA
TTGCCCATTCTCTATTGACTGATTCTTACAAAGTCACAACCTTACTGAAGGCTTTTTACC
CCATTTCAAAGCAACACAGATCTTACCTGCAAACAAAACATATTAAAACATCACACATCT
CACACTGTCCAAATGGCCCTTCTTGTTAAGGCCCCTCAACAGCAGATTTAGATGGGGTGT
AAGTTTTGCTATATTTACAACAAAAATATGTTTGTTGATGGGGCAGTAATTCTTCTCTAA
TTCAATACATCTGATTTGCTCATTTAGGCTGTAAACAAATCATTATCCACTTTTACATTT
ACAAAATTGTTCTTTACATGCAAGTGCTGTGCGGAGTGGAGCTGGAAGCCTGAAGAAGGG
GGGAAAGTGACAGTAAAAAATGTAATACCATATTGCAGCCTACTGTATGGGCGGATGATT
TTTAGTCGTGATCTTATTTCTTGTTCTTGAATGATGGCAGAGTTTATGTAAGATCTTTCT
CACAATGTCTTGTAATTTGTAATGTGTAAGGGTGCAAACAATGAAGAATGCATTTGCGGA
ATTAGTATATTGTTTAATGTAAACCCACCTTGAAGTTCAGAACAACACCACTTAAGCAAC
CTTTAGCTTCACACTCTCCGTGGGGCTCTAGTTTCGACCAGAACTTGCGAAACAGATTTG
AAAAGAATCTGTCTAAGAGTACGAATCTATTCCTATTAAGTCATATCAATTTTGAATGGA
TCTAGCATCTTCTCCCCTTTTACCTCCAACACAAATCACAGCAAAAAAGTTGATGGATTG
ACCACATCTATTCACACAATGTGATAAACAAGGAAGGGCATGCATATATCTGTCATTAGC
AACACAAATGATAGATAGGCACTTGACTTCATCTCCAAAAAGGCAATGCCATTGAAATAT
TTGTGTCATAGTATTCTAACAATGTCTGACAGCTGGCATTTTTATTCAAGTTTCATGTGG
AAGGCAAACTAGGAATCGACACCCCAACCATGCTATCTCTTGTAACTAGAGCCTTGAGTT
CATCTTCTGTCCAACCTTCTGTACCTTTGGGCCGTTGTGGTAGAACAAGATACCTATGAT
CAGCTGTCGAATCATGCACTCGAATTTGACTGCTTTGAGGAATAGTTGTCCCAAACTCAA
GCAAAACTTCTCTAGGTTCGCGCACAGCACGTGATCTATACTCTCGAGATTTATACCAAG
ATGGAGCAATCCCCAGCAGACCACTAGGATAGCAGCTGCAGAGAGTACACACCACTAGAT
TATGAACACTGTCGGTATTTTTGACAACTGTCAATATTGTTGGAGCGTTGGGGTTGGAGG
TAACAATATCCATCTCAGAGGCAGCAGATGGTGCACCTCCCAACAAGCGTTCTTCGAAGG
TTGGATCTACCCAAGCTCTGGCAACAAGGGAGGCACCAGCAAGGGACTTACCAGCCATAA
GGAGTTTCTCTGACATTTCACGCAATTCCTGAGCTGTTAACATACCCTTTTCTGTCAGCA
CTTTCAGAAGAGCAGAGTACAGTTCCTTACCAGGCCTAGGCCCCCCCTCTAATGAAACTG
ATTTTTCTTCCACTGAAGGTCTAGGAGTATGATTGTGCTCGTGAGGATGGTGTGTATGGA
GAGGATTGGTATGAGAGCAATCGGATCCATTATTTGCGTGATCAAATAATATATTGCTGC
TACCCTCAAAATCATGTCCTGACGGCTTCAGAGATTTTTCTAGCCAAGGCTCATAAACCT
CCACCTCAATAACATCACTATTGTCTTCTCCATCATGATGATACTCAGGCCAAATGTCCT
TCATTTGAAACCTCACCCTATATAGCCTAACAGTGGGTGCTTGAAGTCCAAATGCAAGGA
AAGACGGATCTTTATGTTCACCGCAAACCCTCTCCACAACGCCCCGCACGCCATAAATAT
AACCCGGCACTCTGCTGTGTGGACGCTGCCACTCCAAACCAGAATTTCCGTCCTGCCGGT
AGGCTCGAACCCTGACATAATCACCGCTGGCAAATAGTGGTGCCCTCTCGAAACTTGACC
CAGCGGACAGAGTCGTACCAAATAACGCTTCATTCAACTCTCCAGCAGTCACCACACCAC
TCTCCAACAACAGAACCGTCATGCCAGCGGCCCACTTTTCATAATACGTCCATGTCGCAT
ACTGCCTTGGCGTGAGAGACTCAATAGCACGGCGTAATCCATCCGTGGTCAACGCTCCCT
TGACAGCGAGAACGGCGAAGAGAGAGTGACATCGAACTTCCCAATCTTGCAATGCGTCCG
GTTTCTCGATTTTAGATGCGAGAGAGCCGAAAGAGGATGTATCGCCGCCAACATCATGAG
GTAGCCCTGCTGAAACTGATGATATGGTTCGAGTAAGCTTGTCCGCTGCCCGTATTGGTG
GGAGGTGAGTTCGGTAGTGTTGGTGGCAAGAGACGCGGGGAGAGAGAAATGACGACCCAG
CAGCTACGACAGATGGAATAGCGCGGCTGAGACGAATCGCTCTCTGGAAAGGACAATGGT
ACATCGTTGGTCAATTTGGTTGAAAATCGCGGGTGGCGAATGCGGCGGGGAGCGAGAGGT
AGGACCGAGAGGAAAGACGGTTGCTGTCTCTCGTTGAGATTTACGCTGATGTGTTAGGCC
AAATGCTTGGTAATTTGCAATTGCTAAGCAATTGCCCTCAGTTCGAAAGGGCACTTTGCA
ATTCCTCGTCGACGTTTGCACTACCAAGGAATTGCAAAACTGCCGGGAATACGCAGAACA
ATTCCTTGTCCACGGCCGAATTACGTTTGAATTTTGTGAAACCAGTCAGTTTGGATGCAG
ATGTAGCCAAATTTGGCCAAAACGCATTCAACTGACTGGTTTTTAATTGTACCAATCCCT
ACGTAAATTAATATCTTATGTGGGGTCGGTGTTCTCTTCCCAAGGAAGTGTAATGGCGAA
AAAACCTGGACGATATTGAAATTCCTAAGGAATTGTAATCACGAAGACATCAAATCTGTA
TTACAATTCCTAAGGAATTGTTATTTCTAAGTTATTTTACAAATGACTACTGTTGAGTAC
CGTTGAACGGAAAATTTGATGCCAAACGGACATGTTAGACACTCCTCTGATGCCGATCAG
ACGTGTCACACTAAAGTATTGATGCCAAACAAGGAGTCGTTGCAGAAATCCCGAGCTAAA
CCACTGTTGTCGAGGAATAGAAAACACGAAAATTGCAATTCCTTGGTAGTGCAAACGTCG
ACGAGGAATTGCAATGAGTTTTTTGACCCATTTTGCAATTGCTTAGCAATTGCAAATTAC
CAAGCACTTGGCCTAACAGATGTACGGGACGCCACAAGAATGGGCTGATGGCTTCTGACA
TCTCGTTGATCTTCGTTGATGATCCAGTTTGGATCCTATCATACTAAACGAAAAGATGAT
GGTGTACCTCAATGTTAAGGTATCTTTTTACATGTAGGTATACGAATCGGATACCATAAA
GGCAATGTTCCGCTACAAAAAATTGTGCAAGATTGTGTATTGTGCAATACCGTAAATTGT
ACCATACTGTCCTCATACTGTCCATGCTGCCGTTATAGAAAAGGGGGAGGGAAGGGGGAG
GAAGTTGCATTGAGTTGTTATGGTACAATATCGTTTCGTACGAGGTCCCGTGCAGGTTCC
GTGCGATCTGAGGACAGACTTGTTGATCCAAAATAATGTCGCACTCTAAATAAATAATGG
TCGTACCATGAGAGCCCTCCTCCTCTCAAGCATACTAGCCGGCGCCATCGTCCAATCCTC
GGCGTCGCCCCTCCCACCACGAGCTCTCCAATCAACCTGCCTCCCCAAAGTCCAATTCAT
CAAACTCCAATCGACCACATCGCACGAAATTGGCATTTTCGAAGTCTCTGCCGTCGATTC
CACCGGCAATAATGTGGCCATTGGCGGAAACGCTACCCAATCCTCCACTCGCCAATCCTA
CTCGGCCTCGTTCGCCATTGACGGTGATGCCAATACCTATTCACTCACGGCCGTTGGTCA
CGGCGAAGCGTGGTGGCAGGTCCGGCTGAACGCCGAAGCGGAGATATCGCAAATTGTCAT
CCAGAACCGATGGTGTGGGAATTCCTCCGATCGACGGAAGTGTCTTTGTCATTTGAGTCA
TGCGAAATTATTTTTGATGGATAAGAATGGAGAGGAGCTCTACCACGAAGATTTGGGCGA
TACATGTGGCCGAGGGGAGATTCGAAGTAGATTCCGCCCTCATGCCAAGTTTTGTTTGGA
AAAGAGCGTCGCGGATGGAAGCGTCAATGATGTGGAGGTACTGACGAATGATTTCGGTAG
TGTGTATGATGCCATTGATAAGGCTACCGCCATCCCCGGTGGTAGTGACGATACAAGTGC
GTCGGGTGAAGTGTCGGCTGCTTCAGAATCCACAGCGACTCAAACAAAAAACCAAGCTGT
TACAGATACTGCAGATCTCTCGAAGGAAGAAATCTTTGCCTTAGTCGAAGTTCTCAGGAA
AGATGAAATCCCCCATCAATGCAATGTCGCTGTCACACGTGACATTAAAATCTCGGACAA
TTTCGAAAAACATCCAGTCGTATTCTGCAACTTCAACGTCCCAATCGGACTGGCTTGCAC
CGCCGAAATTCAACCCACCACATGCGACCAATTCAAAAGTGTTTCGACTGGTGAATTCTA
TAGTAATGGTATAGCGTCAGCTATATTTATCCCGGATATCACGGAGGAGGATCGTCAATT
GGATGTCTACAACAGCTCGTATTGTGCACGTATTGATGTCCATTACAATGAGGAGTCGAT
CTTCGACAAAACGTTTCCAGTCAACATAACCTATCGCAATTATGTTTCTGATGGAAAGTA
CGGCATGTCTGCAACAATGAGCGAGGATGATAGCACCAGTCTGGAATGGGATCCGAATTC
GATCGGTTTGGGGTTTGGTGTTGGTTTTCTGGGCGGTTCCATTGTGACATTGGCATTGGT
GGCAATGCTCTACGAAAAAAAGAAAATACCGAAGAGCAATCAGAGCCTTACAACAGTTGA
AGTAAAAGAGGAAAACGAGCTCCTTTAGATTTCTTGAGCGTCGAAATCTTAGAAGGTGTC
ATCTTAAGACATTTTTGCGGAACAAAACGAATTAGTTACACGAACTTTTAACTCTTGGGG
ATTCAAGCATTGCAAGTATTGATCATGGAATGTCACAAAATAGATAATTTTGTTCTCTAA
TTAGCCAAATCAAGCAACCGTAGCATGATCCTTCCAATAATGATAAGCCTCCATGTACTT
CTCCCTATCAATAGGCACACCACTCCCACCCTCTTCCTTCCCCAACGCATTCCGCATTGC
CGTAATGGGTGTCATGGGCAGTTCCCGATCAATATCCTGAGCTTTGATGCTCACGATCCC
CCAAGGAGCAGTGGATTCCCCATCATTCGATTTGCCCATTGCTTCATTTTCTTTGTTGAT
TTGTTCTCGCGAGTAGAGAATGAGATCGAGGTATTTCGCCACCGGAAAGATATCCTTTGA
GTCGTTCCCAGCGTTCTTTTCCAGCAATTCACGAGAGAAATAACGAGTCAACACGGGCAA
CTCTTTTTCATTCCGAGCTTCGTATTTGCTGCGTAGACAATGTTCATTGTCTTTAGTGAT
GGGCAATACGTTGACCCTGGCATCGGTGAAATCGTTGTGTAGAAAAATATGTTTGCAAAA
GGGAGCGTATCCGGGTTGGAGATTGGAAGGATCAAAACGAGAGTTGACGATTTGTTCGAA
TTCCTTGATGGATATGTTTCTGCATATAATTGAATGATTGGCACAGAAGATGTCATAATG
AGTGTGACATTTTTTAAGATAGGAATGCTTCGAAAAGTGGAGCATTGCAGATAGTAATCC
CACCCTCCATGGAGAACGATCAAGCAAAAAAACTCACAAGACAGTCCCCGAATAATCCTT
ACTGCCCTCCTTCTCCGAAAATTGTCGATGACAGAATGGATCCACCACCAAATGATATTG
GCTAGGATCCATCTGCGTTGCTGCTTGTGATGACATAATGATAGTTCTACTAGCTGTAAA
GAGCTTTCGAGGAAGAGCGGATGACGAACTGCGAAATATTATTGAGGAGGTGAAAGCTAG
ACAACTCGGTGCGGAAGAAGAAAACAATCTCGCCGACGGTGATGTGAAGTACGAATATGA
CTTTGAGGGGAGCTTCGAAATGTACGGATTACTATTGACAGTGTTTACAACGCAGAAAAA
GAACGATAGTGGATATTTCTTCATGCTCGAATACCTCGTGACATCTCTCGCTGTAGCGGC
GAAGGGTTGTGCTCTGGTTGTGCTCTGGTTGTGCTGGGTTGTGGCATGTGATGCGAGAGG
ATCACCAGGGATCAACGTATGCTGGCGTGATAGTGGCCTGACTGGCACAATACAATAGCC
TACAATAGCTATGATACGATACAATACCTACCTACCGTATATCTCGGAGTTGTGGTAGCC
TCGGTGATTAACCCTCTTCCGGGTACTAGTGCCAATCCGACCCTAGTATAGCAACTTGTG
TCGAATCGACACAAGTATACCAGACGTGTGCGAATTCGACGTGTTGTAGTGCGTTTCAGC
ACATTCTGACATCACGATCGAATTCTACGCAAAAAGTTAGGCAAGATAGTGCCCACAAGC
ACTTATATTGCGTGCCTACATCAAAAATTATAGCAAATTTCAGCAGCGACACCATGTTTG
CGGCCCTTGCTGATGAATCCTCCCCACCCAGCCCAATTCAAACTCCACCACGGGCGAAAG
ATCCACCCGAAGCCGCTCTTACTCCTGTACTAGCGGGCCTCACTCATGCCCACGAAGATC
ACCTGCCAACGGCCCCTCCAACGCCAACCACTACCATGATGCCCCTTCCTCCACCGTTGG
AAGATGCCCCACTAACTCAAGAGTGGTCTACCTCACATCCAGACAATTCTAAAAAGAAGA
GAAGTAGGTTGGCCTACGTCAATAAGGGGATATTGGCGACACGAGAGCTCTTCCTCAACT
CTGATGAGGACATCTCTGTATGTGAAGATCCAACCTATTTGGTTGGTAAGGTATTATCAG
CCCACTTTGTATGCACACTGCATTCCTGTGAAATCAGATAATCTTATCTTCCGTTTGGAA
CAGTTTCAAGGATTGACGTGTTTTGAAATTGCGCATCATCCCGATACAAAGGATTATGGA
TGTGCAATCTAAATCACAAGAAATACTTGAGTCAGTTGGGACATCAAACAAACAACACAA
GGGAAACATTTCCACGGGCATACAATTTGCAAACATCACATCCATTGTATGTTAAATTGA
GGGAAGCATACGGACTACAATCAATTCAGCGTGGCAAAGGTGGGCTAAAGACAACTGGAC
TAAGCGATGAAGAATCGTATGAAGACTAGATGGTAGAAACTAAAAGTACAGATAATAATT
GACAATGTTTTAGTTTTCATCTTCTACTTTTTTATTTCAACCATTTTGCCATTTATTTGC
TTTCTAACAATGCTATGTCACCCCTTACTTTGCGATGAATAAAAATTGAGTGTGGCAATT
GTGAAAAATTTGCATGAGATTGAGAATCATCCAATGAAATGTTCTCAAATTTAGTCCTAC
CCCTCTTCATCAGCGTCCCTGTGACCAGTATAAATATTATCTGGACTGGGAACAAGGGTG
CGGATTAACGCGACGACGCAATCTGGGATTGCAACTCGAACACCACGTCCCAAAATACCA
TGTTCGGCCCTGACAAAAGTGCGGTAAAGGTGGTTACGTTTTTCGATTCATCGGCGAATC
GCCCAACACTAACAGCTCCCCTTCAAGCACATCGCGAAACCGTGATCGCTTGGCATGGCT
CGTGATGGCACAGTGAGCAGAACATGTCCGGTAGAGATGACGAAGATCACGATTTGGTAG
AAGACGACAGCGATCGATGATGGATCGAGGGGATGGTGATCGGTGAAAAGTGTGTTTGTT
GGAGAACGGTGAGAGAGCACTCGTGATCGAAAGTGCGGGGCTGCTTAAAAGTGTAGCTTA
AAAGTGCTATACTAGTGCTATACTTGTGCAAAAATTGACCCAAGTATAGCCTATACTAGG
AGTTTTTTTGCACTAGTATAGCACTTTTAAGGCCGATCTCACTTGGAGGGTTAAGTTATG
TTTTTCCGATTTTGCTGACATTTGTGTTTTTCGCCTTGTTCTCGCACGTCGGAGATTCTA
AACGCATGTGACACGGATTCTCCTCATCAACAGCTGCACGCCCATATGTTTTCCTCCCGA
AAACTCCGGTTGGTTGCTGAGTTACGCCCTTTCCCGCCCAGACACACAACACACACATCA
CACACATTTTGCCAACGAAAAAGCAATCATGACACGATAAAAGTGGGCAGTGAGTGGGAA
ATGGTGACAATTTTGAGGAAAGAGCCATCCTGTTAAATATCGTACTGTAGTAGAGGTAAG
TCGACATGATACCTTTAAATTTTTGCCCGTGTAAACATCACTAGCTTTGTCGGGAGTATA
AGTTACGTTTTAAAGTATCTTTTGACATTTTCCCCTACCACAACTCCGAGATATACGGTA
GCTCTCTAGAGAGGGAACCATGAAAATCCTACCATTTCCCGGAAATTTTACGTGGCATCC
TACAAATGTTGTAGGATTTTCCTCGCTCGTGAAAAAGAGAAATACTAGATAAAGTGACCC
ATTTTAAGACGTGAGAATTTTCTCCTAAAAAAGAGCGAGGATAATCCTACAACTGTTGTA
GGATTATACTCTCTCTCAATTTTGCCCCGTAGCCGGTATCAAATACCCTCTTGATTTTTG
ATTTGAGCAATCGTGTTTCGCCCGGACTAACGGGGGCCCCATTCGCCATACTATGGTACG
ATACGTACGTGTTTAACTGTATCATTGTATTTACCATACATTGTTGCGTTACATTACTCC
ATGTAAAAAACATACCATACCAGATTCTACATAACAAAAAAATCGCCACAAAATAACCAT
TACATTAATGTTAAAAATCCACCGGAGTGGTTTTTATTTTTTCGTCCCATAGTGAACTCA
AGAGAAACTTACCTGGGACTGCAGAACTTACCCCAATTCATGTAGTTTTGTTATCGTCGT
TCTGACACTTAAGTAGCGTGGCAGGTAGATATATCTACCAAAATTTAGCTAACAAAATAA
GATGGGGACATCTGGCCTCCACACCAAAATCCACCCAATCCCAAGTAAAAAAGCGAAGCA
GTCAGTGACACGGAATATCATGCATGCCACAGCAGAAGACGCACGAGCGAACACATAATA
ATATAATCGACAAAAATAATTATCACCATGACACGACGCCGTCCAACAACTCGACGCACT
CATCGCCAGCTCGAACAACATCAACAACAACAGGAACAGACTGTGGATGCCTTTGCGGAC
GCATTTGCGGCTGCGGAAGAAGCAGCGCATCCATCCCAGCACATCCCGCGCGATGAGTTT
GTGCAGGATGCTCCACCTCCTCCACTTCCTCACGTCCTGCCTCCCCAATCTCCTCCCCAG
CAAGCCGTTCTTTCCCCATCTCTCCCGCATCAAGAGCCACAACAACAACCACGGCGCGAG
CCGTCACCCGCTTACCCTCCGTCAACAGTATTCTGGACCCCTCCTCCATTTTATGAGCTG
GCGAGATGGGAGAATTTACGAGAAAACTCACCAGTTTAGTCAGGCTGACCTGCAGTCCAT
CACTGCAGATCAAATATACCGCTGGGCAAAATTCAGGATATATGGGGATCCAGATGCGGA
TGAAGGCACTCTCCCACCTCAACATTATCGCCTCCACTCTGTGTTGGGGTGGAAGAGATC
AATCTCTTATTTCATGCCTTCCAATCACATGGTATGGAATGATGCACGGCAAGAGGGAAA
CCCCACACGCTCTGCCCAGTTAGCAAGGCTCACGAAGCACATGCGACGCTTTCAGACGCA
GCGCCGTGGCGTCAAATCAAGTGTGAGGAGGCCTCTAACTCCCCAAGAGTTTGAACGCAT
CCAAGAGGCCTACTGGAAGATTCCCAACAGGGAACTAGGGCTGTGTGGTTCTGCCCTCAA
TTCCTTCCAGCTTCACATGGTTGGGAGGCTAGATGACGCCGCCAAGTTTAGAGAGGCTGA
CCTGAAGGCTTATACAATGTACCCTGAGTTTGGCGTTTGGGCTCGCCTTCCTTGGTCGAA
AAATGTGGTGGAGGAAAGGGATGCTCCTCCACAAGTTCTATTGGCCTCAATGGACACAAG
GTACGACTGCATTTCCAACCTTGGGTTGTGGCTCGAGTATCACTATGAGCTAAACCCAGG
GGCAAATGAGTTCATCTTTGCATATTCTGGGTTAGATGACCCTATTCGAATCAAGGAGAG
GCTTCGACGTCAGCTGACTGATGTTTTGAAAGGGGATGAATTTGTGATGGACAGGGAAGG
TCTTCTTGGAACTCACAGTGTCAGGAAGATGGCTGTTACCTTTGCACGTGGTAATGGATG
CACTAAGGTAAGCAGAACTTGTTTGTTGCCTTTTGTTTGACAGTACTCTCACATAATGTT
TTGCTTTCTTAGGATGACACAGACTATCGCGGCCGCTGGAAGAACTCTCGTCGCCAACAT
GAGACATATGCCGACACCAACATTTCCTTTGTTGATGCCAAAGTGGCTGCAGCACTCTGC
AAGGGAGGTGTCATTGCTTATGCTGTGGATGAGAGGTCAGGCATCACTGACAACTGGATT
TTGGATCATGTAGTTCCCAACATGGTGAGTCATGGGATAGACTCACAAGTTTGCAAGGTA
TTGGGTCATGCTGTTCTCTTTCGCTTATTTGATAGGAGTGGGGATGATGCCTTCCCGCCT
CACAGGAGGATGCAGATCATGCAGGCATATGGTGACTTAGGGGCAAGGAATTCACTCGAG
GTGGGTTGCAATCCAGTTATTCGCAGACCTTTGCTGGTGAGTGGCCACGACACTGAGGTC
ATGATGGATTTTCTGGAGGAGGAAGGAGATGGAGGAGGGGATGGGAATCTTCACAGGAGC
CTTGCTATGAGAAACCAAGAGGTGCGTTTGTTATCGTCACAAATTTTGCACATGCGTCGT
GAACTCATGGATGCTCGAGCTGAGGCGGACCGGCAAATTGGCATTCTGAAACGCCAAATG
GGGAGGATGAGCAATAACATTTCTCGTCTCTCAAACAGGCCTGGCCGTCCTTTTGGTCGT
CGTTTAATGATTTCAACGGTCGTGGAGCATGGAGGAGGCCACCAAGACAACATTACTGCC
CCAATTGCCACTGTTCCCCCTGTTGCCGAAGCGGAGCCCACAGTTACAGATGAAGTGATG
GAAGATGTGAATGCGCCTGTGGTGTTGGAGGCTAAATTGACAAAGTGTCCCAAGACACTA
CATGATTTATGGAAGGAGTATGAGTTTGGCTTTAGTGGTCTCAAACCTGCAAAGGACTGG
ACAGCAGCTGAGAGGGGGAGAGATAAGTACAAGTATTACCGGAGAAATGTGGTCTGGCAG
AAGGTCAGTGAGTTGGTTAGAGGGGGTTTACTGCCGAGAGAGCTTGTGATAGGATTTATT
CAGTTTATGGGGCTTCTTTGACTGTTTCTGAAATTATTAAAGCTTTAATTAGGGATAAGA
AGAATGGTGGGCATCCAGCACTAAGGATTGGAAGTAGATAATTCATAAGATGTTATTTTT
GCGTCAAAAAGCTCACAGTGCTTGTCAGTAGTAAAAATGTCTTCGTGATTGTTTTTCTGG
CCATCACAGTGAATGTAACTATGTAGAAGATGTCTTAGCGAAAATTATCCATCTCTAGTA
TTTTTAATCTAGACCTTTGTATTGAATATCGATTGGACTGTAATAAAATACTGACTTTTC
GCACATAGAAGGTAAATCTTGGTGGTTCTCACGGTGGCACTGGATTTTAATATGTTCACA
GTCTCTGCCTGAAGGACTGGACCAGACACCTAACACCTTATAATGCATTAGCTCTTATAA
TGAGGGTTATACGGTAGTCCTACGGTACAATAGTCGTTATGTCTTGTCCAGATCTGGTTA
GTCGTCTGATTGGCGTTAAGATTTTGAAAAATCTTGAATGTGTCATAGATAGGTTCCTTC
AGCGTGTTGACCATGCTGATCGTGTTGACCACACTATGATGTTGTGGGCGATAAATTGCC
CGTACTATGTTCGTTCGATGTCATCTCCTTAAGCGCATGCTATAATGGACACAAAACGAA
ATCCTCCTCAGCAAGCCAAGCCTCCAAACGACACTCGTTCGATATCTCCATTCGGAATGT
GGAATTTGCCATCGTTGCATCCGCCTCCTGTTGATTGATTCCGTCGGTGCACACACAGGA
GACACTGACGAGAATCTGCATGAGGATGGTTATTATTGCTGGTGTGCTTCGGTTTGTCCT
CCACGACATTTCAGATCGATAAAATTTTGCCAGAAATACAAATGTCGTTAATACCATATT
GCGCCTCTGCCTCCAATGATTGCGCCTTCTGAGTGCTTTCGAGATGTCCAATCTAAGTTA
TTATCTTGTCACCCTGTTAATGCATGATCAAAAGATGCATGGACAAAATAATCAACAAAG
TTTTCATAAATTGCTGTGACTGATGAAATTTGACTGCAATGTTGAGAGTGGAGTGCACCC
AAAAGTGTAGATTCTTTCCCACCACATAACAATAAATGTTGGTTAGGAAAGAAACCAGGA
AGACCATGCATTGCTATGAGAGAAAGTAGAGAAGAGGTGCCATGGAGATATCTGAGGCAT
TGTGGTTGGTGGTACCCTAGGTTAAGGTTGGATCCTTATAGTTGCAGTCAAATTTTGATG
GCTAAAAATGGTCAACCCAGAAATGAGGAGAGTTGTTTGATAATTTGATAAAGAAGACCA
AGGCAGCTGCTTGGATGTAACAATACTTATAAGGACACAACAATCAACTTAGCACTCTAC
TGGATGCACTGATGGATTGAGGGTTGGATGCTTTGTCCTAACGTGTTAAAGGTTTCAGGT
AGAAGGTCTGTGATGGTCAACCTTAGCATTTTGCATAGTCTTGTACCCTTGAACCTCATA
GCTGTCGTGTAATCTGCACTCTGTTCTATTGTTCATGAATTGCAATAAAAGAACATGCAA
ACCAAGAGCGATTAACCCAGGGTTGTGTGTTTGTTGCCAAACTCTTCACAAGAGCCCAAA
CATCAAGCATTGTCACTGCAAAGTTTCAAATTGCCTGAGGAAAGACAGATTTCAAACTAC
ATATAGTGCATACCAACAGAGACGGATGGCTTACGCATGGATGTGGACATGGCTTTGAGA
AAAGTCAAAGATTCCAAAGAGAAAAAGAGTATCTGGAGGTTAGAACTTTGAACTTTGTAG
AGAACAGTGATCTCGTTTTGAGAAGTATGGGGATAATTTATTGGGGAATTTTGCTGAAGT
GAAGATGGGCAAATAAGTATCTTTGTGATAATTTCGTAGGAGTTAGTATTGCCATTACTT
AGATCTGATTTTAATCTTAGTAACCAGACTTTGCTTGTAGATATGGGGCAGTTGCGTGCT
GTGCACAGGTGTATTTTATGGTTGTGACATATGTCAAGAATCTGGAGCTTCCAGGTGGAA
CCTCTATAAGTCTCCTTCACTTTGTGTAACACAAAGGAAGTACAAAAGTCATAAGATGGT
AGTTTCTGAGAAACAATATCTAAAGATGTTTTCTTTCTTGAGAAACGCCCATATACATCA
TAGGTGTTTTTCACCCAAAATATCCAAAAGAGGTTTTCCTTCTCAGGAACCTTCTCATGG
GACAGTTCCTTTGGGCAGCTGAGAGAATGGATCAGTCCTGCAACTGCCACAAATCAATGC
CAATCTCTCCCAGGATCAATTGTGTTTGATGATGCATGGAATAGTCAGTACATCATGCAT
CCCCTTTTCCGGTAGTCTTAATCTCATAAAAACAAAGCCTGAAGTATTCTACAAGATTTT
TAAAAAAACTTTCGGTTTAGGTCAGGTTGTTGGAAAAATAAATCTACGGTCATTTGACTT
ACAGACAATTTGGTAGTATGAATTCCAGATTGAACTCGTGGGGAGATGTACCTATCAGAA
CTAAACATCATAATCAACTTCAGCTAGACTTATTCTATCAAGGAGAAGTCTAAGAAAAAG
AAGTAGACTGAATCTGACCTTTTGGCTCTAAATTTTTTCCAGAATAATCTTGATATTGGG
CTCCCTGAACTCTCATATCCCAACTGCATCTGCAATAGATGTTGCAATTATCTGACAGTG
TGACATAGGCCAAGAATCAGCCATTTTTGTACCCCAGGGTACAAAACCTAAATAGAGCAT
GAATCAGCCTTTTTTGTACCCCTGGGTACAAAACCTAAATAGGAGCATTCTCAGGACCCC
AAGTAGGAGAGTCCACCTCCCGACGGCATGGACTCCCCAACATGGAAGTTCAGAACCCCA
AATAAGAGAGCACTCTTTTGGAAGATCTAAACATCTTTCAGAAGGGTATAGACATACCAT
ATTGTGTAGAAGTCTACACAATGTTCGTTTGCATCGTTTGGACTGGAGTGCAGTTCCACT
GCCTTTCCATCCTCACAATAGCACAAAATATAGCTCATAAAATCAATTCTTCGACACCTG
TCGAAACTACCTATAATTTTCGCGTGATATTTTTTACGACGATTTTCGGCTCAGGTCACT
ATCTATAGATAACCGTGGTGCGACCTTCACGCACCGAAGCCATCGACATCCAAACCTTCC
GACACAAGGTGCGCTAACAATTTTTTATCGCGGCGGCAATTTTAACTTTTCGCACCAGCG
ATACGTTTTTTGCACGATCGACGATTTATCCAAAATCGGCTACACGATCGACAAATTCCT
ACGGTTTCGCGATCTACGAGCTCTCCAAAATAATCCCGCGATCAGCGGCATCAGCGATAA
ACTTCGGCGATCAACTTCTGCGATCGGGGATTCCTACAAGTCGGATTAATTTCGTGATCG
AGAATTCTCGCGAAATACCTTGGAGCAAGACTTTCAAGAAATAAAAGCCGACGAAGAAAA
ATTTAAAAATAAAAAAATAAAAAATTCTTTTTCGAGCTAACCTCAACAGGGCACCCAAGA
CCTTCTTCAAGGCCTTGTTTTATAATCGCCCTTGGCGAGGCAATTAAGAGGATGTCGACC
AGCAAATCAAGCCCAGAAGGACTCAAGCCACAGGAGTGTGAACGGAGTTCAGGGAGGTCC
AAGCCACCCATTTCCTACATTCCCACTGCCATGGACACCCCAAGGTAATCAACAAAATCA
AGGTCTCCAACAAAATGACCTTGTCTGTCACCGTCTTCGATGAGGGAAGTCCTGAACAGT
TCCTCAACCATGTCCAGACCTCGATGGAAATAATTTCCCAGAGAGGCTTAGACACGGACT
ACGGGAAGCCTGTAAGGCAGATGCAAAGGCTGAGGCAAAACTGACTGCGGCCACTGCGGC
CAAAGCCAAGTTCAAGGGGCGGATGAAAATTCCCCGTCCTCCAGTCGTGGAACAAAGCAA
CTGCTGCTAAAATCCACACCAGTGAGGCCCTAGTGTCCGCTGGCCAAGCGATCTTCCTGC
AGTACTCCACTCAATTGTCGGAGACTGCCCGTCGTCCTTGGACCACCATCGTTGGGGAGC
AAATCAATTGCGAACCCTGGACCGATGTGTATGGGACAGAGCATCCCACAAAGCGCCCGG
CATCTTGGACCTCCTTTCAGGAATGTGTCCAGTTGCACCTGCAGACCGTCTTCAGGACGG
ATGCAGCGGAGCAAACGTTTCTACATCAGCAATGGGCTGAAGAAACCAAACAGGGTACCC
ACCAGGGACTTTGTGCAGAGGATCCAGCGCCTTAACGGGTATGTGGAACTCTTGCCGTGC
CTGTTTTACTCTTCCAAGGCTGCAAAGTCTACGAAAGTATGCGGGCCATTTGATGATGCC
GACTTGGCAAGCCACATCCTCAGGATGGTTCCTAGGAACTGGCAGGACCAATATGAGCTC
AGTGGAGCTTTGGTACCACAGAGTGTCAGGGAACTTCTCGAAGTCCTTGAGCATCGAGAA
GGCCTACCCCACCGAGAAGGTTGGAGAAGGACCCAAGACCGTAGCCAAGGCTAACGACTC
ATCTAGGAAGAAGATGGTCTCTTTTAGTGACCGGATTCGAAGAAAGCGTCGCACAGAGAA
GTACTGTTCTCTCTGCAAGAAACATGGGGGCGCACATACCACCCACAACACTCCGGATTG
CCGGAAGTATGACTCAATGGGACCCGAAGTCAAGCTTCAAGGGGAGAAAACCAAATGGAA
ACTCGTGGACTAGAGACCTGCTCGAGGAGGAAGTAGCTATGCGCAGCTATCCGCTAAAAT
CGACAAACTTACCAAGTCCAACAAGAAAATGAAAGCAGCTATCGGAAAAAGAAGCGTAAG
CATCACAAAATGAGCGACAGTGATGATTCAGACTCATCTTGAGATGATGGGTTGGGGAGT
ACTAAGAAATTGTGTAGTAAAATCGATTGTAATGAAATGATTAACACTTATCTTAGTCCG
ATTAAGACTTCCCCACGTGCCAACATAACATTTTCTGGTTCAAACAAGACATGTTCGAAC
CTGGCAGAAGACCTAGGAAATCTTCCAGTCAACCTTACACAGAGTGAAACAATAACCGAA
TTGTCGGACCCGAACTGTCGGGTGACCTTTTCAATAGTGTGAACCCCCTCGACAGGTAAA
GAAGGGCAGGTCACTACTGTAGTAGCACAAGCACGCTATAAAGCGACTGAAAATCCAGCC
CGTAAGAATATCGAACACTCTACAGGGCGTCGTACCAGTAACACAGTCATCAGGATCCTA
CTAGACAGTGGATCTGATGGTGATCTCCTGTTCCATGCAAAGGAACGGAGCGCTTTCCCT
ACTTGACTAGGCAGGTGCCAAAGTCTTGGCGCACGTCGAATGGGAGCCTCCTAACCAAAG
GAAGGAGCAAAGTCAACTTAAAGTTCTTTGAGTATTCGAACAGTAAGGAGTGCACAGTGA
CTCCTGACGTAGTAGAGTATGATAAGAAAAAGATGGCTAAGCCAGCATTTGACCTCATTC
TTGGATGTCAAACCATGAAAGAGCTCGGAATTGTTCTAGATTTTCAAACAAAAGAAATAA
CCATTGATCACATCATTTTGCCAATGAGAGACATCAATAGTCTGACCTCATCAAACTTGG
ATAAAGCCTGGGCTGTTAACAACAGCATGGCAAATGAACCGCAAAGTACGCAGGAAGTGA
CACAGCGGGTAGTTAAAATCCTAGATGCAAATTATAAAAGGCAGACCTCCAATCAATTGT
TAGCACCAATTGTACTCACCTAAGTCTCCAAGACCAAAACTCGTTGCTGGAGTTACTCAC
AGAATTTGAGGAACTTTTGACTGAACACTAGGTGATTGGAACACAGAGCCTGTGTCCTTC
GAACTTAAGGAGGGCGCAAAGCCATATCATGGCAAGGCATACCCAGTACCAAAATCTTGC
AAAGAAACAACTATCAAAGAACTGAATAGGTTATGCGAACTGGGAGTGGTAGAGTTTCAG
CCCGAATCGAATGGGCGTCACCATCATTTATCACTGGAAAACAAGACGGAACTGTGCGCT
TTCTCACTGATTTTAGAGAAGTAAATAAACGACTAGTCCGAAAGCCGTTTCCATTACCCA
AAATCAGTACAGTCCTGCAAGAGCTAGAAGGATTTACCTATGCTACAACCCTAGATTTAA
ACATGGGTTATTACACCATTAGACTGGATCCCGATTCATCCAAAATATGTACCCTCATTT
TCCCATGGGGCAAGTATTCCTACCTCCGTTTGCCAATGGGCATCGCAGGTTCACCAGACA
TCTTTCAAGCAAAAATGTCAACACTAATGGGAGCCTTAGAGTTCGTACGAGCTTACCTTG
ATGATTTGTTGTGCATCACAAAGGCAAACCTGGAAGACCACCTTGACAAATTGAAAATGG
TGCTAACCAGGCTACGCGAGGTGGGCTTGCGAATCAACGCCCGAAAGTCGTCATTCTGCA
CCTTTGAAACAGAATATCGGACTCTCCCTCTTCACACAACACTTACTCGTTACACATGTT
TAACAAACTCTTTAGTTTGTTATTGTTACTCTCATGAGAACCCATTTTTTCACCTAAAAA
CACTTAGGTTTTTTTGGTTCCTTTTTTACCTGATACTCCATTCGTGGGGGCGAGTGACAT
AGGCCAAGAATCAGCCATTTTTGTACCCTAGGGTACAAAACCTAAATAGAGCATGAATCA
GCCTTTTTTGTACCCCTGGGTACAAAACCTAAATAGGAGCATTCTCAGGACCCCAAGTAG
GAGAGTCCACCTCCCGACGGCATGGACTCCCCAACATGGAAGTTCAGAACCCCAAATAAG
AGAGCACTCTTTTGGAAGATCTAAACATCTTTCAGAAGGGTATAGACATACCATATTGTG
TAGAAGTCTACACAATGTTCGTTTGCATCGTTTGGACTGGAGTGCAGTTCCACTGCCTTT
CCATCCTCACAATAGCACAAAATATAGCTCATAAAATCAATTCTTCGACACCTGTCGAAA
CTACCTATAATTTTCGCGTGATATTTTTTACGACGATTTTCGGCTCAGGTCACTATCTAT
AGATAACCGTGGTGCGACCTTCGCGCACGAAGCCATCGACATCAAACCTTCCGACGACAG
TGCGCTAACAATTTTTTATCGCGGCGGCAATTTTAACTTTTCGCACCAGCGATACGTTTT
TGCACGATCGACGATTTATCCAAAATCGGCTACGCGATCGACGAATTCCTACGGTTTCGC
GATCTCCGAGCTCTCCAAAATAATCCCGCGATCAGCGAGCATCAGCGATAAACTTCGACG
ATCGACTTCTGCGATCGGGGATTCCTACGAGTCGGATTAATTTCGTGATCGAGAATTCTC
TGCGAAATACCTTGGAGCAAGACTTTCAAGAAATAAAAGCCGACGAAGAAAAATTTAAAA
ATAAAAAATAAAAAAATTCTTTTTCGAGCTAACCTCAACAGGGCACCCAAGACCTTCTTC
AAGGCCTTGTTTTATAATACGCCCCTTGGCGAGGCAATTAAGAGGATGTCGACCAGCAAA
TCAAGCCCAGAAGGACTCAAGCCACAGGAGTGTGAGCGGAGTTCAGGGAGGTCCAAGCCA
CCCATTTCCTACATTCCCACTGCCATGGACACCCCGAAGGTAATCAACAAAATCAAGGTC
TCCAACAAAATGACCTTGTCTGTCACCGTCTTCGATGAGGGAAGTCCTGAACAGTTCCTC
AACCATGTCCAGACCTCGATGGAAATAATTTCCCAGAGAGGCTTAGACACGGACTACGAG
GGAAGCCTGTAAGGCAGATGCAAAGGCTGAGGCAAAACTGACTGCGGCCACTGCGGCCAA
AGCCAAGTTCAAGGGGACGGATGAAAATTCCCCCGTCCTCCAGTCGTGGAACAAAGCAAC
TGCTGCTAAAATCCACACCAGTGAGGCCCTAGTGTCCGCTGGCCAAGCGATCTTCCTGCA
GTACTCCACTCAATTGTCGGAGACTGCCCGTCGTCCTTGGACCACCATCGTTGGGGAGCA
AATCAATTGCGAACCCTGGACCGATGTGTATGGGACAGAGCATCCCACAAAACGCCCGGC
ATCTTGGACCTCCTTTCAGGAATGTGTCCAGTTGCACCTGCAGACCGTCTTCAGGACGGA
TGCAGCGGAGCAGAACGTTTCTACATCAGCAATGGGCTGAAGAAACCAAACAGGGTACCC
ACCAGGGACTTTGTGCAGAGGATCCAGCGCCTTAACGGGTATGTGGAACTCTTGCCGTGC
CTGTTTTACTCTTCCAAGGCTGCAAAGTCTACGAAAGTATGCGGGCCATTTGATGATGCC
GACTTGGCAAGCCACATCCTCAGGATGGTTCCTAGGAACTGGCAGGACCAATATGAGCTC
AGTGGAGCTTTGGTACCACAGAGTGTCAGGGAACTTCTCGAAGTCCTTGAAAGCATCGAG
AAGGCCTACCCCACCGAGAAGGTTGGAGAAGGACCCAAGACCGTAGCCAAGGCTAACGAC
TCATCTAGGAAGAAGATGGTCTCTTTTAGTGACCGGATTCGAAGAAACGTCGCACAGAGA
AGTACTGTTCTCTCTGCAAGAAACATGGGGCGCACATACCACCCACAACACTCCGGATTG
CGGAAGTATGACTCAATGGGACCCGAAGTCAAGCTTCAAGGGGAGAAAACCAAATGGAAA
CTCTCGTGGACTAGAGACCTGCTCGAGGAGGAAGTAGCTATGCGCAGCTATCCGCTAAAA
TCGACAAACTTACCAAGTCCAACAAGAAAATGAAAGCGCTATCGGAAAAAAGAAGCGTAA
GCATCACGAAATGAGCGACAGTGATGATTCAGACTCATCTTGAGATGATGGGTACTAAGA
AATTGTGTAGTAAAATCGATTGTAATGAAATGATTAACACTTATCTTAGTCCGATTAAGA
CTTCCCCACGTGCCAACATAACATTTTCTGGTTCAAACAAGACATGTTCGAACCTGGCAG
AAGACCTAGGAAATCTTCCAGTCAACCTTACACAGAGTGAAACAATAACCGAATTGTCGG
ACCCCGAACTGTCGGGTGACCTTTTCAATAGTGTGAACCCCCTTTGACAGGTAAAGAAGG
GCAGGTCACTACTGTAGTAGCACAAGCACGCTATAAAGCGACTGAAAATCCAGCCCGTAA
GAATATCGAACACTCTACAGGGCGTCGTACCAGTAACACAGTCATCAGGATCCTACTAGA
CAGTGGATCTGATGGTGATCTCCTGTTCCATGCAAAGGAACGGAGAAACGCTTTCCCTAC
TTGACTAGGCAGGTGCCAAAGTCTTGGCGCACGTCGAATGGGAGCTTCTAACCAAAGGAA
GGAGCGAAGTCAACTTAAAGTTCTTTGAGTATTCGAACAGTAAGGAGTACACAGTGACTC
CTGACGTAGTAGAGTATGATAAGAAAAGATGGCTAAGCCAGCGTTTGACCTCATTCTTGG
ATGTCAAACCATGAAAGAGCTCGGAATTGTTCTAGATTTTCGAACAAAAGAAATAACCAT
TGATCACATCATTTTGCCAATGAGAGACATCAATAGTCTGACCTCATCAAACTTGGATAA
AGCCTGGGCTGTTAACAACAGCATGGCAAATGAACCGCAAAGTACGCAGGAAGCGACACA
GCGGGTAGTTAAAATCCTAGATGCAAATTATAAAAGGCAGACCTCCAATCAATTGTTAGC
ACCAATTGTACTCACCTAAGTCTCCAAGACCAAAACTCGTTGCTGGAGTTACTCACAGAA
TTTGAGGAACTTTTGACGGAACACTAGGTGATTGGAACACAGAGCCTGTGTCCTTCGAAC
TTAAGGAGGCGCAAAGCCATATCATGGCAAGGCATACCCAGTACCAAAATCTTGCAAAGA
AACAACTATCAAAGAACTGAATAGGTTATGCGAACTGGGAGTGGTAGAGTTTCAGCCCGA
ATCGGAATGGGCGTCACCATCATTTATCACTGGAAAACAAGACGGAACTGTGCGCTTTCT
CACTGATTTTAGAGAAGTAAATAAGCGACTAGTCCAAAGCCGTTTCCATTACCCAAAATC
AGTACAGTCCTGCAAGAGCTAGAAGGATTTACCTATGCTACAACCCTAGATTTAAACATG
GGTTATTACACCATTAGACTGGATCCCGATTCATCCAAAATATGTACCCTCATTTTCCCA
TGGGGCAAGTATTCCTACCTCCGTTTGCCAATGGGCATCGCGAGGTTCACCAGACATCTT
TCAAGCAAAAATGTCAACACTAATGGGAGCCTTAGAGTTCGATGCGAGCTTACCTTGATG
ATTTGTTGTGCATCACAAAGGCAAACCTGGAAGACCACCTTGACAAATTGAAAATGGTGC
TAACCAGGCTACGCGAGGTGGGCTTGCGAATCAACGCCCGAAAGTCGTCATTCTGCACCT
TTGAAACAGAATATCGGACTCTCCCTCTTCACACAACACTTACTCGTTACACATGTTTAA
CAAACTCTTTAGTTTGTTATTGTTACTCTCATGAGAACCCATTTTTTTTCACCTAAAAAC
ACTTAGGTTTTTTTTGGTTCCTTTTTTACCTGATACTCCATTCGTGGGGGCGAGTGACAT
AGGCCAAGAATCAGCCATGTTTGTACCCTAGGGTACAAAACCTAAATAGAGCATGAATCA
GCCTTTTTTGTACCCCTGGGTACAAAACCTAAATAGGAGCATTCTCAGGACCCCAAGTAG
GAGAGTCCACCTCCGACGGCATGGACTCCCAACATGGAAGTTCAGAACCCCAAATAAGAG
AACACACTTTTGGAAGATCTAAACATCTTTCAGAAGGGTATAGACATACCATATTGTGTA
GAAGTCTACACAATGTTCGTTTGCATCGTTTGGACTGGAGTGCAGTTCCACTGCCTTTCC
ATCCTCACAATAGCACAAAATATAGCTCATAAAATCAATTCTTCGACACCTGTCGAAACT
ACCAATAATTTTCGCGTGATATTTTTTACGACGATTTTCGGCTCAGGTCACAGTGATAGT
GGTGATGGCACAACAGTATATCAGGATTCCATTGAGATTTTATTTTACTATCTTTTCATA
ATGGTAAAAAGCCAAAAATTTTGTTGAGTTGAGGCACATTTATTACTGTGTATTTCCTTA
ATGTTATTTTCTCGATATTGTCTTTTGAACTTGACCAACTTCAACAACCTCATTCTTCAG
AGCGCACTTTTTCAGGTTGTTTTGTCAGTGAAATTTTGTACAGGGGCATTGTCAAAAAAG
TTAGCATTAGGGTTAGGTCTAACCTCCAAGACCATTCAGTCCTATGTGTCAAACAAAAGT
CAATTGAAGTTAAAACATCACCAGAAGAGGATGACATAGGCCAAGAATCAGCCCATTTTT
GTACCCCTTGGTACAAAAGACAAAAGGATCATTCTCAGGACTCCCCAGACAGAGAGTCCA
CTGCCCCTGATCCAAAAGGCAAGGACTCCCCAACACAGGAGTCCACTGCCCTACTCCCAA
CGGCAGGGCCTCCCCAACACAGAAGTCTAGAGCCCCAAACAAGGGAACGTCTTTTGAGAA
GGGTAAGAGCGTACCAATTGTACATAGAATCCACACAAATTTCCATCCTCACAATTGCAG
CAAATAAAAGGTTCGACCCCTGTCGAACCTACCTATAATTTTTACGTGATATTTTTTGCG
ACAAAACGGCTCAGGTCAGAGGAACACAGCTGAAGTGCAACAGAAAAAGTTTTAATGGAA
TGTAATGAATTTTGAGTGTCTATTTCATCAAATCACGGGCAAATTACACTAGTAAAAATT
ATGCTGACTAACCTATGATACAGCCCACTAGTAATTTGTGCAGAAAAAATTGTAAAGCAT
ATATTTTCATATATAGATGTAAAACAAACAAATACATGAAACGGCACATTCTTGATCAAA
TTTGATACACTACTTGGAGGGTTCATCTAGGAAGGTATTACACCAATTCAGAGTTAATAT
TTGTCACCAACCATAGGTATTGCTTCTTTACTTGAGATCTTGGCACTTGTTTACAGTAGG
TTGAGGAGCACTCCTAAGGTCTTTTCCTTTTCAAAATTAAATTGAATTATCTAGCGCATA
CGGATATAAGTTATACAAATGTCAAAAGATACTTTTAAGTATACCCTTATATTCCGTCCC
CTTGTTAGTGTTTTCAACACCGTGAAAAAATATAGCCTTTTACATCGAGGTAGAAATGTT
GTACCCCTCCAGCCATTTTTCCTGCCTTGCTTGTCCATACTGTCCACCCATCCAACATGT
GCGCGAAACATGTTGTGACTTCCGACCTCGATTTCTTGGCAACTATCTAGAGCCACGGGG
AGCAATACATAATATTGGCGTATTGTTGGTGTGAAGGGGAAACTATTCTTCAGGGTTTTA
GTTCTCTTTGAGCGGATTAAAGAACTGAAAACCGCAAATGTCAGTGAGACCCTCCCTGTG
TTACTGCTTATACACTGGTGTTAGCTATAATTTGGCTTACAGGGTATGTGCAAAAAATCT
TAACCCTGCTTAGAGTCTGTTTCATTATGTAGTGTCCTATGCAGTGTCAGCTGTGATGGT
GAAAAAAATCAAACAACTTGAAGATCGGGCATGCCTTGAAGCAATCCACAACAATCACGA
GTTTGACTCCTATGATGTCCCAACCACACCGAAGATGACTATTAGTCGTCATTCATAAAA
CACTATTTTTAGGACGACGTGAAGTCTACTCCGGTATTGTACGGTTACTTTCTCCGTCTT
CCGCCAAGTCGGCTAGGACTGCTCCTTCTCTCTGAAGTGAGATGTCAATTCAAATTTACA
CTCGGAAGTCCTCGCCGACGTATAGTGGTAGTCGTAGTCTGACGAAGGTCATAAGTCGAA
GGTGTGACATTCTTCTCCCGGAATTATTTCTACGCAGTAGAATCGTTCCCGAGTTACACA
GGTCATTCGAAATAATATCGCACAAGAAGTTGTGAATGTGACACCCTTCGTTGAGAACCA
GGACATTTCGATAGTCGTATTATTAGAAATATGCGAATGTTGCGGTCATTAGTCGTACCT
ATTTCTCTGACCCGTGATTTTTTCTTTATTTTTTCGATTGTTTTTCTTTATCGTATCGTA
CGGTACTCACAATGCATGTCTGCCAGAAATGAAGATAAGCAAAGAATATTTGTTTTACTT
GAAGTAGTCGTGAACACATTATAATGAACAAAATACTTCTTTCTTTTTCCAATTCAGTTA
CAATTTCATTTTATAATTTCACACCAACATCCAAGATGGAAGAATACTCGTCAGTAACCG
AATTCCTCGAATCTGAGATGGCCCTCTCCCAATCCGGAGCCACCGTCACCACCGCTGCCA
ACGGCGACACTGCCCTAACAGCACGCATTCGCATCGCAGACAATCCGGATGACGAGGAAG
TGGACATTAGCACTCTTAATACGCAGGAAATTGAGAGGCTGCGTGATGTCGATCCCTTTA
TGTATCATTCGATTGTGAGTGAGAGGAGACGATCTTCGCTGATTGATTTCGATGACGACG
CCCACGACGGAGAGGAAGGCCCGATCCAGTTCAACTTTGATTTGCAAGATATCGAAAGGC
TCGGACTGATTACTAGTCAGTCGAGGAGATCGTCTCTTTACAGTCTCGACGCTGATGATC
CTATAAGCGCTGGTGACAGAGATCCCAGCTTCAGCCAGAATGGCCACATCAACGTCGATA
ACTCTCAAGCCAACGGTGGCAGCTGTCACTCCGGTATCGTCCGAGTTCGCTCCGCTGCCG
GCGGGACGAGGAGATCCCTCCTCTTTCACCTGAGTGAAGGATCCGCAACAGGCCCCGACC
CTGCCGATGCCAGCGCGGGTAGTTTCCATTCCGTGTTAGTCGCCGCAGAATCCGAGTCGA
TGTCCCGCCGAGTCTCCTCTATCGCGCGTCAACAACATCAGCTTTCTCTGAGTCTCCAAC
AACGTCGTCCTGCCTCCTACGGCCGACTCGACCGAATTGGCGGGGGAAGTTTCACCACCA
CTTCTTCTGGGTCCAGTGTTGTGGCTCGTAGACGACGTTTCTCCACTGAGGCGCATTCTA
GTTTAGTTATGGCTAATTTTGCTGCGGTACTCAGAGGAGCAGCGTTGACGCCGTCGCCTG
ATTTGGGTTCATTGTTTGGAGGGGATGATAGCTTTAGTGATATGGATGATGTGGATTTAC
TTCAGTACTTGAGAGATGACTAGAAGACATAGAATTGACTGTGTAGTGTTTCCTGTTACA
GATCGTTGCATTTCTGATTTGACAACACTGTAGTGACGATAGGTGACGATTGACATAGAT
GTGTAACTTAAACACAAGTGGATATCCAATAATAGCCAATCAAGCATGATATACCTCGAC
CATATGCAGTTTATTGACGATTGAATGTTCACATTAAAAACTGTAGAATTGCAGCCAAAC
CATCATCGGTCGTAAAGAATTTGGTAGAAATAATGGACCCAATGAAACAGTCCACAAAGA
GAATGGGGCATTTTAATCAAAATTACTGAAGTCTCTCAACCAATTATCACAAGCCTACAA
ATCAATGGCAAAAGACAATAGTGGAAAGAGCAAGAACAGGGTTGGCAAGAAGCCTGGGAA
GATCAGTTGAAGTAGTGGACAACCAAATTTGAATCAGAAGAGATCCTTAAGGCCAAGCTC
AAGGAAACCTTTGCAGGCAGCAAGGGAAACAAAGCCAAGGAATTGATATAACAATGATAA
ACTCAAAGAACTCCTTGTGGATAAGGAGAAACAACTTTCCAAGCTTGGGGATCCATACTA
AGAGATACTAAGGCCATCTCCGAAAGCAGAATTCTTGACACAGTACCAAAGCCAAAAAGC
ACATCCTAATAGGTTATGGCTGTGTGTGTTTTTGGGGTAGACAAGAATTCTTTTCTGCAG
ATCCGCCATCAATGCTGCAGAAAGAAAAAATACACCCCCCAAAAAGCACACCCTTGCCAT
ATCTCACATCCCAACCATGGCTGATATCAAGGATGGCTATACCTCCGCTGCGAGCTCAAT
TCAATCGCAAAATGAACCAAGTATCAAAGCAGCAAATGAACACCAAAGTGAGTCTGAACT
ATTATACATTCCAAATGGCTCTTCGTTGAAAGCCCTTGCTATCCTTTGCAAGAGGCTATT
CAACGATGAAGGCAACCCACTCATTGATTTATCCATTTTACCATGGAGTTCTGCAAGGAA
AGCAAGCTATGTAAAACCTTAGACCAAGCACATAGGGCCAAAGTTTTGACGTGTTTCAAT
ATTGATAGTGTTGATAGGTCACTTTGCCTGTTCCATATGTTTACATGCTTTTTTGTTCTT
GAGAATGGTTGACCCAGCACCCCATCAAAGGAGAGAGTGATTTTGTATATATCAAAAAAA
CCATTGCCCAGCACACAAAATTGACGGAGAAGGCAACAAGAGAGAAAGAATCAATGCTCT
TCATGATGTGAAAGAGATCTTATAATTTGCCTTGTTTCAGATGATGTTACAAGAAACAAA
AATCTGAGGGATTTCATTGCAAAAGAAGTGATTGCAATGGAGGAAGAGATTTGTGGCAAT
GTTGAAAAAGTTCAAAGTCTCCATGATGCTTCCAAAAGGAGTCATTGCTGTCCTAACTAA
TTACATGATCTATTTGCAAAAGAACAAATAGAGTCTGTCTTATCTCATTCTAATTACTAC
CGTTGGCCTTGCCCAATGCTTAGCTACAATGAAATTATGAAGCTCTTCCCTTGGGAACAT
TCTATCACATTGATCCAAACTATATCTGTGATTTGCTGATTGACAAACTTCATGCATAGT
TGCAGAAGGGTATGTAAACAATCCTTGCAAAAACGCGGGTCAAAATTCAGAGCCAAGTGG
GTACTTGGTTCATGATCAGACAATAGGGTAGGCAACTGGGCATGAAAGTGCTCAAAAATT
CAGCATCCACAGATGGCCATTCTTGTTCAACGAGCATTAACAGAAGTGCAATATAAAAAT
CAACCAGAAGCAGCAACCAAAGATGATGTACCATGATGAAGGAGTCATGATGGAAGAGAA
AGAGTAGTAGACTAATTGAATAATTCAATGGAGAGAGTAAAAGCAAAAATATGATAATCA
AGATTTGCTTGAAAAAATTTAGTATTTCATCAACAAGGTTGTTGTCCTTACTGGTATCCT
TCTTCTTCTTTTTCTTCTTCTTGTTCATTTTCTTGTTCGTGTTCAAGTTGTTATTCTTAT
TTTTGTTCTTCTTCTTCTTGTTCTTGTTCTTGTTCTTGTTCTTGTTCTTCTTCTTGTTCT
TCTTCCGCTTCTTCTTCCTCTTCTTCTTCCTCTTCTTCTTACACTTCGTTTTCCGCTTCT
TCTTCTTGTTATTCTTCTTCTTGTTATTTTCTTCTTGTTATTCTTCTTCTTGTTATTCTT
CTTCTTGTTATTCATTTTCTTCTTCTTCTTCTTCTTCTTCTTCTTTTTTTTTTTCTTCTT
CTTCTTCTTCTTCTTCTTCTTCTTCTGCTCCTCCTCCTTCTTCTTCTTCTTTTCCTTCTT
TTCCTTCTTTTCCTTCTATTCCTTCTTTTCCTTCTTTTCCTCCTCCTCCTTCTTCTTCTT
CTTCTTCTTCTTTTCCTTCTTTTCCTTCTTTTCCTTCTTTTCTTCTTCTTCTTTTTCTTC
TTCTTTTTCTTCTTCTTTTTCTTCTTTTTCTTCTTTTTCTTCTTCTTCTTCTTCTTTTCT
TTTTCTTCTTTTTCTTCTTCTTTTCTTCTTTTTTTTCTTCTTTTTCTTCTTTTTCTTCTT
TTTCTTCTTTTTCTTCTTTTTCTTCTTTTTCTTCTTTTTTTTCTTTTTCTTCCTCTCCTT
CTTCTCCTTCTTCTCCTTCTTCTCCTTCTTCTCCTTCTTCTCCTTCTTCTCCTTCTTCTC
CTTCTTCTCCTTCTTCTCCTTCTTTCCTCCTCCTCCTCCTCCTCTTCCTCCTTCTTCTCC
TTCTCCTTCTCCTTTCTCATCATCATTCATCATTTCATCATCATCATTGTTCATCATTCA
TCATCATTTTATCATTATCATCATTCATCATCATTCATCATCATTATCATTTCATCATTC
TATCATCATTCATCATCATTTATCATTCATTTATCATTTCATTTATCATTTGTCATCATC
ATTTATCATCATTCTCATCATTATCATCATTGTCATCATTCGTCATCATTGTATCATCAT
TTCATCATCATTGTCATCATTCTCATCATCATTTATCATCATTTGTCATCATTTGTCATC
ATTTATCATCATTGTCATCATTATCATCATTCATCATCATTCATCATCATCCTTTATCAT
CATTATCATCATTTCTCATCATCTCATTCATCATCTTCTTATCATTCTCTCATCATCATC
ATCATTCTCATCATCTCATCATTCTGTCATCATTCATCATCATTCTTTCTCATTTTTCAT
CATTTCTTCATCTCCTCATCATCCATCATCATTCTCCTCATATTTATCATCATTCTCATC
ATCTTATCATCATTCAATCACTCCTACTCCTCATTTCATCATCCTTAAATGTCCTCCTTT
GTCATCCTTGTCATCATTTTCTCATCATTAATCATCCTTACTCAATCATTTGTCATCATC
ATCATCATTTCATCATCATTTAATCATCATTCATTCATCATTTACTCATCATTCTCATCA
TTCTCATCATTCAATCAATCATTTGTCATCATTTATCATCATTTCTCATTATCATTTATC
ATCTTCATCATCATTTAATCATCATATGTTTCATACATCATATCTGTCATCATTATCATC
ATTCATTTTCATCATTTAATTTTGTCATCATTGTCATCATTTTAATCATCATTATTATCA
TTAATCATCATGTCATCATTTAATCATCATGTCTATCATCCATCATTATCATCATTATCG
TCGTCATCATTATCAATCATCATCATCATTGTCATCATTAATCATCATTGTCATTTATCA
TACATCATTATCATCATTGTCATCTTCTATCATCAAATTCATCATTTCATTGTCATCATT
CTGTCATCATATCTCATCATTTGTCATCATTTAATGACATCATTCTTGTCATTTAATATC
ATAATATCATTTGTCATCATTCATCATTAGTCATCTTGTTATCATGTAAATCATCATCAT
CATCATATCATCATTGTCTATCATCATCTATCATCATTTGTATCATTGTCATCATCATTT
CATCATCATATAAATCATCATTTATCGCATCATTATCGTCATTATCATTATCATCATTGT
CATCATTTATGTTCATTAACATCATTGCTCATCATCAATGTCACAATACATTATTTAATC
ATCATTCATATCATTAATCATCGTAATTCATCTTATACATCAATAATTCAATCATCATTA
TCATTGTTTATCATCATTTCTATCATGTTGTCATTTGTTATCATCATCCATCATCATTTT
GTCATATTTATCTCATTATTCCAATCATTAATCTCATTATCAAATATTCTTCTTCATCAT
CATCATTTTCATCAATAATGTCGTATCATTTATCACATTTAATCATATCAATCATGTAAT
ATTCCTCTTCTCCTTGTTTATTCTTTTTCTTCCTCCTTCTTCCTTCCTTCCTTCTCCTTT
TTCTTCCTTCTTCTCCATTTCCTTCCTTTCTTCTTCCTCACCTCCTCTCCTCCTCCTCCT
TCTTCCTTCTTTCCTCCTTCCTCCTCCTTTTCCTCCTCTCTCCTCCTCTTCCTCCTCCTC
CTCCTCCTCCTCCTCCTTCTTCTCTCCTCCTTTCCTATATTTTCTCCTTCTCCTCCTCCT
TCTCCTTCTCCTTTCCATTCATTCTCTTTATTCTTCTTTCTTATTTTATTTTTCCTTCTT
TTCTTCTCCTTATCATCCTCCTTTTCTTCTATCATCATTTCTTCTTCTTTTCTTCTTCTT
CTTTCATTTTCTTCATTACTCTTCTTTCTTCTATCATTCTTCTTTTCTTCTTTATCATTC
TCCTATCTTCCATTATCCTTCATTATCCTTATATCATTCTCCTTATATCATCCTCCTTTC
CTCCATCCTCCTTCTCCTTCTCCCTTCTCCCTTCCTCCTTCCTTCTCCTCCTTCCTCCTC
CTTCCTCCTCCTTCCTCCTTCTCCTTCCTTTCTCCTCCTTCTCCTCCTTCTCCTCCTCCT
CCTCCTTCCTCCCTCCTCCTTCTCCTCCTCCTCCTCCTTCTCCTCCTTCCTCCTCCTTCT
CCTCCTTCTCCTCCTTCTCTCTTCCTTCTCCTCCTTCTCCTCCTTCATCCTCATCCATCA
TTCTCCTCCTTCATCATTGTCATTCTATATATCATCATCTTCATCTTTCTTCTCATCATT
CTCATCCATCTCATCATTCTCATCATCCATTGTCATCCATTTCATCATCCTATTATCATT
CATCTATCATCTGTTCTCATTGTTTATATCATCATCTCATTGTCATTCCATTGTTATCAT
TCTATCACATCATCATTTATCATTCATCATCTGTATCATTGCAAAATTGTCAATCAATCA
TCATGTATGTTCATCATTTCATCATCATCATGTCATCATCATCATTATCATTGTCATCAT
AATGTCAATAAACCATCATCGTCATCGTCTATCATTTAATCATCATGTCATCATCAATTT
AATAAATTATCATTGTATCATTCATCATTGTCATTCATCATCATGTTTCCATCATCATTG
TCATTTCATTTCATTCTATCATTTTCATTCATCATCATCTATCATCATTTATCATCCATC
ATCATTCAAATATCATCATTATCATTTATCATCATTTTATCATCATTAATCAATCATTTA
TCATCATTTGTCATCATCTATTCGTCATCATTGTCATCAATCTATCATCATATCATCATT
TATCATCATTCATCATCATTCATCATTGTCATCATCATCATCATTTCATCATCATCATCA
TCATCATTCAATCATCAATAAATCATCATTCATAAATCATTGTCATCATTAAATCATCAT
TGTCATCATCATCATCATTTATCATCATTATCATCATTGTCATCATTCATCATCATTGTC
ATCATTTAATCATTTTGTCATCTTTTATCATCATGTCATCATTTCATCATCATCTCTTCA
TCATCCTCTCTCTTCCCTCCTCCTCCTCCCTCCTCCTCCTCCTCCTCCTCCTCCTCCTCC
TTCCTCCTTCTCCTCCTCCTTCCTCCTTCTCCTCCTTCTCCTCCTCCTTCTCCTTCCTCC
TCCCTCCTTCTCCTCCTCCTTCTCCTCCTTCTCCTCCTTCTTCCTCCTCCTTCTCCTCCT
CCTCCTCCTCCTCCTCCTTCCTCCTTCTCCCTCCTCCTCCTCCTTCTCCTCCTCCTTCTC
CTCCTCCTCCTCCTTCTCCTCTCTCCTTCTCCTTCTCCTTCCTTCTTCTCCTTCCTTCTC
CTTCCTTCTTCTCCTTCTCCTTTCTCTCCTCCTCCTTCTCCTCCTTCTCCTCCTTCCTTC
CTTCCTTCCTTCTCCTCCTTCTCCTTCTCCTCCTTCTCCTCCTTCTCCTCCTCCTTCCTC
CTTCTCCTCCTTCTCCTCCCTTCTCCTCCTTCTCCTCCTTTCTCCTTCTCCTCCTCCTTC
TCCTCCTTCTCCTCCTTCTCTCCTCCTTCTCCTCCCTTCCTCTCCTTCTCCTCCTTCTCC
TCCTTCTTCTCATTCTTCTCCTCCTTCTCCTTCTTCTCCTCCTTCTCCTCCTTCTCCTCC
TTCTCCTCCTTCTCCTCCTTCTCCTCCTTCTCCTCCTTCTCCTCCTTCCCTTCCTTTTCC
TCCTTCCAGGTTAGGGTTAGGTTAGGTTAGGGTTGTAAGACCACTAAAGAAGATTATTTT
TCTTGTGATGACATCTTTAAATAGACTTTATTTTATGTATATCTTATTCAGACAGCGTAG
GGAAAGAGTCATAATGATGGCCACTAAGCAACCATGATCAGAGTTCGCATTTCAAAAAAA
GAATGGTACATCCGGTGCATGTATTATATAAGATTGCAAAGTTATGACCAAGAGGAGCGA
TGTCATCATGTGCAAAAAATGAAATGAACAGTAATATGATAGTTGAGCGTGTGTATTACT
TTGTGCATAGTGAGAATCACATATAATAAGAAGAAAACCACTTACTCAAAAATTTCGGAC
GGATAATTGTGTTTCTTGTGGATAAGGGATGTGAGACTTGTCAAGGTCCAAAATTTATGA
ACACTTCCGATGACCAAAAATTCAAGATAAGAAGGTAGGAGAGACTGCCCCTGATCTTAC
GCATTTAAAAATGAGAACAGCAAAACAGGCCCTTCGTGACTCTTGTGAATAAATTTAGTC
ATTTTTTTCAAGAAAGAGTGAGGAAGACTGGAACGTTCCCTTTAAAATATCTAAACTACA
GCAACACTGTATGTCATCAAAAATTTACATGTTGGCCTGTACGTCTATTTCAAGTTGTCA
TGACAAGAAAAAATCTTCTTGCATCGTCTTACATATACAATACCACGGTTGTCATCTGCA
CTCGTGTTCTTACAATTTTTGGTAGCTTGTCATCAAAGGGGGCGCCTCATTTTTACATCA
TGGAGAACCACTCGTTACACTCGTGGTTCGCCGTGATGTGACAGAGACTCCACCTTGATG
ACAAGCTACCAAAAATAGTTAGAAAACTCATGCAGATGACAACCGTGGTATTATTTATAG
TTTTCTCATTTGAGAGACATGGGTAATCATTACAAAAATGTGTCCTTACTTATAAAATTG
CATCTTAATGTAACTTCTGTTTTATATCTGTAACATCATTTTTGTTACTTGTGGTTATCT
TCTAGTATATTGACTTTTGTACACAGAGTGATACCCAAGACAGGGCACATGTCATAGTAA
ATCATAGGGCAGTGTATGTCCTGCATGGCACATGAGCTAACTGGCTTCCTCTAGTTTCTA
CTTCACACACAAAAACAAGACTTTACTAGTTCATGTAAAAGATATCACAATGGCTGCTAG
TAATGTCTACAACAACATCAAGTAGCAGACAACTAGATAAACATATATAATACACAAGAA
GGCTCCTGGTGAGTGTGGGCTCAATGACAAAATTGGAAACTCGAGTGTCAGAATCTAGGA
TATGTGTGGCTCCGCTGTAATAGCATTACAACTGGTCAACCTCAGAACACATACAAGATG
AATGACAGCCTAAATACAAAGAGGAGACAGAAATGTGAAAAGTCACTGTGCCAAATAGCC
GATATTGAGGTATGAGGTATCCATTGATATCTTGCACTTCACCTCAAGACTTGTGTGTGG
CAACCCAAACCAACCCATCAGTAAGGATTGTAACTGAGTGAAGTGTGGGCTTTGAAGCCA
TTTGGTGAAAAGATCCCTAAGCTGATTGTGGATCTCAATTTTAAACAAATGAGCACTCTG
CAAATGCATAGGTTTGTCAAAAAAATTTAGATTAGGGAGTCATGCATACTGACTTGTGAC
CAGCCAAAGTACGAGAGCACCGACATTATCCTTGTGAATGTTTATCTTCATGTTTGTAAT
GGAGTTGACATCAAATCCCACTGCACTGCATTGCTCCTTTACTATTTCCACTGGGGAAGA
GATCTTTGGAGGAATTCCTGCCTCAACAGTGGAGAGAGAGTAATCTCATTCTGAAGCCTA
TGCTTTGACAGAACAGGGCAATTGAAGACAATGATGAGGTCTCCCATATAACTACAAGCA
TAATGGGAGTCTTGAGAGTTTTGATAACCATATAGTCCAGCATCGGGATAGCAATTGATG
CTGGGAGCAGAACTGGGTGTGATGACAAGTTCTTTATCTGTGGTGTCCTATAGATAGCAA
CCACTTCTATAATCAAGGACAACTAATGGCAATGAGTTGAATTAAATGTGCACTGAGCAT
ATTCATGAACAACAAAAGTAATGTGACGATGGGTATGACTGCAAAGATATAGGAATATGT
CATCCAGCAGAGTATAATTGAAGGTGCCTAATGCAGGACAACTCGACAATCCTTGGGTAG
AGGGATGGAGATGACAGTTGAGAATGAGGGTCACAGCTTCCATAATTTAGTCTGTCAATA
GGGAGGGCATGGAGAAATCCCCCCCACTAATTTTGAAGCACATACAAATATGGTATCTTT
TTTACTCCAATCAAAGGATACATTCTAGTCCCGTGCATCCAATCTTTTTTGGTACCTCAA
AATTGCTGGAAATCCTCACATCTTCAAAATTGCAATCGAAGAGCATCCCTCAAAAATGAG
GTCTGCTATCAAGGATTGCTCCTCTCACATATTTGTTGGAGCAAAACTGAGATCATAGGG
ACCTCGGGGCATTGTTAGACCAGGTCCCTACAATCTCAGTTCCCCTCTAACTGCTATGTG
CATCATGTAGTCATGGAGAAGCCAATTTATTTTGCACTCACACCAAGGCAAAAAGCGGAT
ATCCACTATGTACATTGTGCTATCCCAGCCCATTGTCCTCCAATCATCGCCGGATGACAG
GGACACCCTCTCCACGCCACTACACAGCTACGACGGTGCCCTTCGCTCTGCATTGCAAGT
CATTTGTCACGTCACATCACACGATTTTTGTCTTGCTTGATGCACTCGCAAGCCAAAAAA
CCATACATTCCCTTCTGCACTACAAGTCATTCGTCACATCGCACCATGCAACTGCAGTCA
TAAATGGACCACAGCAACCTCCACAGCCTTCTGCCTGAGCCACCAAAGCTGCCTGAGCCT
CCAGAGAAGGAATAGGCCACAATGCACCATTTTGCCAAGTTTCATCATGAAATTATGAAT
GAACACACTCTTTTTTTGGGCTGGAAGGGGAGAGGCATCAAATGAAGCCTGGATTAAAGG
GCAAAGAATCATATGCTAGTAGAACTGTGTGGGTTCATTGATTTTTCCCATTTTTTACAC
AGAAATATAAAAAGTACTCACCTTGTTGTGCCATTTTTCCTGGTGCAGCTCATATGATGA
AACAATCAACAGAAAGACGGAGCTATGATGAAACAATAAACTAAAAGCGACCTACAAAGA
AATACTTCATTCAATGATTGGCATTAAATAAATCTTTGAGTTCTGCTTTATCATTAATCA
TCATCATGTTTATTGTTTTTCTTTAGTCCAACTATTGCTAAGTAATTAAAAACATAAACA
ACATTGCACTTATGAATAAGTAGTCATGTGTGAAGTACTCATTTAAATAAGTAACTTATC
ATTTCTGCCTTGCTTCCTCAGAGCAAACGGTTGGTTATTATGTCATCTTGCACAAGGTCT
GTGTTTGCTTAGCAAATCTCATATTATGGACATGTCACTTCGCTTCTTACTTAATTTTTC
TTTCTATCATAACATTTCAATTCTTTTTGTTCAAACAAATAATTCAATGGAATTTCGATG
ATTGATCATCATTCCTTGAATTTAGAGTGTTGGAAATTTCAGTCTGTCCAAATTACCTGA
GTCTTGTTGTTGTCCAGCTTTTGGCGTAATCAGTGTGTTAGTCATGTAACACGACATAAT
TTATTCATTATTTTTGTTGCTAAAACTCTAGTAGAAGGTTCATGGCCATTCTTTCACTCA
TTGCAAGATTTTTGTATGGGTGCATGAATTGAGCCAATTTCATAACCCATACATGAGATG
TTTGGCTGAAGAAAGGTTGGATGAGATTTCAATTAATGGCTCCTTGGTGCTCAACAAAAG
TACACAACAGAGAAGCCAAAGTAGATCCATTTACAGAGTATTGAAAAGATTCACGATCGT
TTCACTGCTAATACACTTTTTGGCAAGTAGCCAAGACTTCCAATGGGACTCATAGAGACT
GCTCAGGGGATTATAAGAAGTATTCTATCCTATCTGGATCTGGAAATGATGAGGCAGACT
AATACATTTATGATAATGGTGCCTTTTTCAACCCGCCATGATGTGATGACTGCAAGAAAC
TGGTTTTGCATGAACCTACTGGATGTGGATGTGAATGTGAATGTGCTGTCAAGGAAACTG
GTCAGCTTGGTTACGGATATCAATACTATTGCATCTGAAAAGAGTATAGTATCAAAGGAA
TACTGGTAAAAAATTGACCCAGTGCAGACTTGTATTCATATTTTTGATCCAACATTTTTT
CATTTCAGTAACTGGATTTGTTTCTTTGCTTGTTGACACGCTTATTACATGATAAGACTA
AAGTACACACATTGATTACAGTAAGTGTTTTTACCGAAATGTACTCACCTTTTCTCCGGA
CTTTATTTTGAAAGCTCGATAGCTGCCATACACATGAACAGATGCTGCCCAAAGCACATA
TGATCAAAATAGTACTGATTCATTATCATTCATTATAGTTGTAACTGAGACCATGTCCGA
TCTGTGTGTATCCATCTTTTCTCTTCAGTGCTTTACCATTAATAAATCATGGTGCTGGTG
GTTCATCGTACATGTTATTTCCCTTGTATAACCCTAATAAAACATGATATACCCCATAAT
ACCCACAAAAACCCTTGATTTACCCTTCAAAACTTTAAATACCCCAAGTTTACCATGTAT
ACTCCTACTGTCCCACGAGGCTTTCAATATTGATTTTAAATCAGAGTTTTGCACTTAGAA
CAGACACTTCCTGGTAATTTTTTTCGGTGAAAATTTGTACACATATCAATTAAACCTATC
ACTATCAGATCCCAACGTTTCACAAGAACCAGAGGATTTTTTGTGTGGCCATTCTACCAG
TGCACCCCCTACTGTCAGACCCGTTTGGGTGAGAATGAGCAAAGGCGCAGCAGGCATATG
AAGCCACTTGATTTGAACCACAAGAAGCCTTCAGGTTAACCCTCAAACCTAATCTTCATT
CCAACTTGTTTGAGGAGAATAAGAAACCAATTGATGGCAGCATTGTCATGGTCACAAAAG
AGGATAATGTGAACATAACATATAAGCAATGACTTTAGATTGCTCAAAAAGACAAGGGCC
CAAAGAGGACTGTGCATATGGCACTTGAAATGTTGGGGTGAAGCCTGACAAGACAACACA
ATAGCCAAAGCAATTGAGGGACAAGACCAGGTTGTGATCATGCTGTCAGACAGCAGGCTG
GTGCAAAAAACTCTTCATTCAGGTGCTGGGCAGCATTGATGAAGGCTGCAGTGATGTCAG
CTTGTGTAGTGCATAGAGCCAATTTTGTGGGACCATTGTTGCCAGGCACACAAAAACAAG
CCTGAAACTTCTTGATGATTCCATCGGAATGTTAAAATCCCCTGTCACAAGGGATGATAT
TTATCCAAAGCTCTAGTTTAGCAAGCTTCCAAATGTGCAGTTTGACCTCCAATGTCTCCA
TTTCAATGACTTTGGGGGCAAAACAGTTGGGAAACCTAGAGAAGGGATGGCAACCATATC
AATATTTGGGACAAACACTGCTCTGGATGAGTGGTTGGTGTAGGAGAAGGGGGAGGTGGG
GGTACTAGCACGGTGCACAGTGGAATCAAAGACATAGAGTTAAACACCAAATCATTGGTG
GGGCAAGCTGCAAGATGTCATTGCATGACTATCAACTGTCTCACTTACAAAGTTTTGTGC
TATCCTGAAGAGCAGAATCAAAGACAAACAGTACACCCAAAGACATGCAAACAAGAAAGA
TCCAATCAGGTTGTCTAAAGGTCTGGGGTCATAACTCCTCAGATGAAAGACCATGACAGT
GGGGCAGGGGCCATTGTGCACCCAGCTGTCATATGACATTGAAACTGGCCGTGTCAATGA
GGGAGCACTTGGACCACAAAAATAAAGCATGGATGAAATTCACCCAGCCATGTTGGAAAT
AGTATGAATGGTAGTCTCTGCAATGGTGTACTGATGATGGGACGTTCTGGTGAAGCTGAA
AACTAGGTTGACAACACCAGAAAGCTTTTGTGTGGTGAACCTATGATATTCAATGACACA
TATGATATCAAGCTGTGCCTTATGCTAGTATTTTTGGTTTGGAGTTTGTCTGCTTTAGCT
GCTGCTTGCACTATGATGGTAGGATTTATCAAACCCAGAATGCACATTTTTTGATTTTGA
ACACAGTTGACCAATTTGTTGAGGGTATCTTGGATGTTGCTCATGCTGTCACGAGATGAC
AAATAAGCAGTTGGTTAGTGATCATGGCCTCTGTTGAGTTCGTAAACAAAACATGTTTTG
ATTAGTGTGTCTACATGGCTCTTGTTGTTGATTTGTAGTTGTGCTTATTTTGGCGAGGTG
GTCATGGTGTCGTAGTGGTGGCTTCCTCGGAATATAGAGATTGACTGGTACACATTGTTG
TTCACAGTTTTTGGGTATTATTTCGATGAGCCAGTTTTGATGGTAGTTTTCTGTACATGG
GTTTTGATACCATTTGCATCCATGAGCAAGCATGATGGTCTATTCTGGATATCATGTAGT
GCTGGTGGAGTCTGCTAGTTCATGCCATGAGTGGTGGTCTTAGTATCATGATAATGGGTG
TTGAGAGAACTTGCTCGTTCCAGCTATGAATGTGTTGGGAGTTGCCTCATGTGCTGTGTG
GTGTGCATGTAGCTTCAAATAAACATCAATAAACCAAATAATGGGGCTGAATTGCCATGG
AGGCTGTGGGGTGAGTGAACGATCCCTCTTCATCATCAAGACAATGATGCCTTGACAGAA
AGATCCTGTCACCAGAGTGCTTAACAACAACCACAATTCTGATGAATGCACAAGAGCGAT
GCTGTGGCAATTCTCCATTATTCATCTGTCTCTAAAGCATCAACTAGAACTTAATGGTAA
AGAAGAGGGCAAGTTAAACAATTGATGGTGGATAGCTTGTTTGAAAGTGGATTGGAAGCA
TTGTGAGACTGGAGGGAGTGTTTTGTGCTTCTTATCTTTGGGTTGCTTAACTTTTGTGTC
AGTGTCATACTTCAAAGATGTTGCCATGTAAAGTAAGACCTAGATGTACCTTTTACTTGC
TCTCTTTCTTTGCTCATGGTAATGTGCCACTTATGTGGCCTATGTCATGTGAAGACAACA
CTCTCTGGTCACTCTTGATGTCACTCAAATCCTTCCATAAGATTCTGCAGAAGAAGTCTC
AGTAACCACATACAATTCTCTCTCCCTTACACAGATATCACACAAAGGGAAACCTTACTT
GTAGATGTCAGTTGAAGTTGAGGACTTTCTTCCAAGAGCAGAATACTGGTTTGAGGACAA
AGGGAGGGGTTGAAGGGGTACATGTTGTATCCAAGCAGAGTTGGAGTATATGATCATTTT
TGGACTCAAGAAACTGAAATAGACTGTAGACTTTAAGTGGGATCATGAAGCAACAATTCT
AACAAGGCAATACAATCTGAAGCTCCTTACTTTGACAGTCAACTTGTCATTCAGGTTACA
TTCATGGATTAACTGCAAAATAACTAAGTCACAAAGTAACAACCACTTTTTGTTGTATTC
TGTGCATAGCAACTCCTTTCATTTGTTGACCTCAATATAGATTGACAATACATCATTTTT
GCAAAAAAAATGAAATCACCACTTTTAAGAATGGCGTCTAATGGAGTAAACATGACTTCT
CACTACACTGTAGCCTGTGGTGCATAAAAGACATCATAATATTCAATCTAATTTTCTGAT
AGCTTTGAACTAGATTTTCTTAATTTTTGCATACCCACTTCAAAATGTGTATATCTTAAC
CTAGATAATTTAGTCCCATCATCTGACCTATATCTAATTTATTTCGAACCAAATCAATGA
AATATGAAAGTATTGAGAGCATTACTTGGTTCAGGGACCACCAGATTATCCATCAACCAA
AAACACTCACTCATTGGTGCCACTCTTGGGCTGGTTCCAATGAAATACCAAATGCAAACA
ACAAAAGGAAAATTTGGATACAAAACAATGAGATAATGGAATCAGTATACTTCCCCACAT
TACACTGCAAACAAATAACACCGGTAGCCTTCCGGTACACCTCAAAATGTCAGAGTGTAC
AGGGGGTTACGTGAATTTCAAGAGTGTACAAGAGGGTTACCGGTTTTTTGTATTGTTTAA
GCCACAGACACATTTAATACTGTAAAACCTAATTTGTGCGGATCTGATTTTCCCGCCAAA
ATCTTCATTGCATTACATCCAATTTTGGGCCAGGAGGACAAAAACAATGATCTCATTCAT
ATCTGCGGTGGTGCATATCGTTAAAACACGGGAAAGTTCAGCTTTTCAACGGTTTTATTC
ACACTTCTGTCGACCAATCGCCAGAAAAGTTATTACAATTCAAAATATCTGGATACAAGT
TATGTCCAGCTTTATTGCAAAATCAGATCCGCACAAATTAGGTTGTACAGTCTTATTTAT
CATGCTAAGCTTTGAAGCAAAAAATCTTTGGAGTGTTTGTGTGTTTCATGACTCACATTT
TTCTGAATCACAAGTTACAAACAGGAAGATCACCTGTGCAAGATCACCTGTTGGGTCTAG
TTTTGGAGTCAATTCAAGGCTTGGTCTTTGATTTTATTTGGTGAAGGCTCATTGGGCATA
TTTCTATTTTCAAATCAAGTATGCCATTAATATATCTGGTACGTACAATATCGTACAATT
AGAAGTGACTGCGCCAAAAAATGAGCACACAAGAATAACACATGGGGCTGAAAATTGGTA
ACGTGTGTCTACATGATTGGTACTTATTCCTTTGTATCACTGCACCTCCTTCTTGCGCAA
CATATTCCTACAGTATATGGTATGATATAATACGTACCATACTAAAACACCAGTGTTTGA
GCCAGAAGCAACTGTAGCAGTGTGCACTCTCACTGCTTTCACATCACCTATATTTTTTCA
ATTACATCGATACCCCACCAGCCCATCAGACTGTGTTTGGCATCCCGCCTTTCACCGCTG
TGTAGCCAACAAGAGTCGGCAGCTCCATGTAAATATTTAAGGTGAGTTATGATGAAATCA
AACCATTTTACAATTGTTTTGATTTCAGCTTAGTTTTGATAAAATAATTAATTTTCTTCT
ACCTTGGTGTATGGTCCACAATATCATATTTTTAGCTTGGGGCTGAAAGTTTTGCATGTG
TGTCATTTTGGTGGGCGATGTGTTGGGTGGGCCCCTAAAATATGGCAATCTAGTATGTTT
AATTTTATTAGTTGAGATAAATTGCACATACTCTGCTATTACTGTAGTCCAACAGTATAC
GATCCAGTAGCCCTCACGTACAATCTGGTAACCCTCCTGTACACTCCAGTAACCCTCCGG
TATTCTCCAGTAACCTTCCCGTACACTTCCGGTTACCCTCCCGTACAGGTTACCCTCCTG
TACACTTCCGATATGCCACTGGTAAACATTTTTTTAGCTACTAAGTAATGCAGTTATTGC
CACTGCTTAGATTGATATTGATTCCAAGACTTACTGAGAAGTCTGTTTTCCAGTAAAAAG
TACCAATTCCTATCATTGGTAGAAATAAATCTAAATGCTCCTTTTGGACTCGAATTTCCG
GTGACCTCCCGGTAGACTCCGGTAACCGTCCTGTACACTTGTTTACCAGAGGGTTACAGA
AGTGTACCGGGAGGTTGCCGGAAAATACCATTCCTGGGGCTCCAGTAACCTCCCCGTACA
CTCGAGTGTACGGGGAGGTTACCGGTGTTTTTTGTTTGCAGTGTTCAGTCACACCATGAC
CATTGAAAAGTAGTTCCTGAATCCTGACATCATTGATAACTTGTCATGTTAATAAGACTT
ACCTTTAGGTAGAGAGTTTTTCAAGACAACTGGAATTACAATCTACTTAACTATCAGCCA
CCATGACTATAAACTGGATTTTCTACTATGGAAGATACCTTGCAAACAAAAACCTGATGA
AATATACCTTCAACATTTCCTGATATACTTGCCACTCACAACAGCTTGAGAAAGAATGAT
AGCATCATCTGGTAGAATACCTCAAAGTAATGAAAAATGAAAACACAGAAGCAGAAATTA
GTAATCAATGCCTGACAAACTGCAACATATGATGTTATTCCACTTTCAGCATTTCATAAT
TTAGGTGTTCCCTTCCGGGATCTCCTGCTTTGGGTCTTGCTTAATACCGTAAAATGCGCA
TTCTAAGACCCACACATTCTAAGGCCTAGACTCTGACCGCAATAAAAAATATTCTGCGAG
CAGAATAACCACGCGGCGCCTTGGTCCTAGGCTGCATGCGGCTGTCTGCTAGATTGCTAG
TGGGTGAGAGTAACTAGGTAGTAGGTAGTGGGACGCAGTATGTAAGGATGTAACAAAGTC
CCAAAAGTAACGGGCTTATGGACTAATACTAGACAAGTATGCGTCCTCTCGCGTATTTAT
GATGCATGGCTGAAGCTCGTCGCAACTACCCATGCGCTCCTGGAGTGGAGGCGCGGTGGG
GCATGGCGTGTTGGGTAGGAGTACATTGTCGTGGTCGTAGTGACGTGACGTGCGTGCCAT
CATGGTGAAAATAAAGTGCTATGAGATGAAGGCATCTCGCAGACAGCCATATGTAGGCAG
GAGCGGAAAAAAAGAAAGAAAAATCTTTGTATCGAGAAGTACTGGAATGGACCCGGTGCG
TTCCGGTGGGAGTAGAAGTCGTGTGGGTGATGATGTCACCGGGCACGTGGGGGAGAGAGA
GAAAAAATCTGAGACAATGTCAGCGGAAGAGATGTTCGCTAGTTCAGACGGCTGCGTGAG
CACGACCACGAGTGGATGGGGGTTGGGTGATCCCGGGATGGGAATGACCGGCGTGCACCT
ACGGGTGCTCGGGGGCCAGCCGGTGTGGCCGCTTGCGTTCCACGAGTTGGCGGCGGCGAG
CAATCGCCGCTCGCATGTGGAGCAGCAAATGGCGTGGGTAGACTTTGTGCCGGGTCAGTT
GGGGGCGAGGACCGCTGGCGCTGTGTTTTTGGATCGCGTCCTCCGGGGGGAGGCTGTAGA
TTGGGCGACGCGCGGGGTACCGTCGGGCGAGGCCGATTGCGTGTTAGCGGCGCTTGGGCA
GCTCCACGTGCGTGTGAAGTGCGTGATCCTCGAGGAGCTGGGTGGGTGGTACGAGCCCCA
GGTGAGTCCCCATGGGGAGGTTATTTTCTGTGACACATTGTGCCCACACGTTGTTTGTCT
GCGGCAGATGCTCTGTTGGGGGGTGGACGAGACGCTTGCGGAGTTGTTCGCGCGTCATCC
CTCCAAGGGCAGTTTCGAGGGGAACCCCAACGGTAGGTTCTGGGTCGTCGTCGACAGTGA
AGCGTACGGGCCTGACTGCACGCCCGGGGCACTCGGGTTGTACGGAGGGCGGTACACGGT
GGAGTTCCGTTACTTCAAGCCACGCCTTGTCGGCACCGGGTATGTTCGCGAGTTGGTGCA
ACCGGGCGGACGCAGGGAAGGGAGGAGGGTGGTAGGAATGTAGTTTGTATGACGTTTAAA
GTAATGAGATAGATGCTATGGTAATAGTAAGGCGATTGTGTTTGGAACAGAAGTCGTAGT
TATGGATTTCTAATTTGATTAAACTAAGGAATACATGGTGACCACAAGCCTTATTGCATA
GGTTATGGAGAGCTGATAACCGGCGTTGGCGTGGGTACCATTAGGCTGCACCGGCGCAGA
GAAGGCCCTCCGTGAGGTTCGAGGGGTCGGGCCTACCCCCCTGCGGGTGGATCGAGTCCG
AGGGTGATGGCCTTCGTGTGTTGGTCGGCCATGTAGAATGTATTGCAAAGATACATGAGG
AAGGTGTCGCTTCGCCAACGAAGGCGGTTTTTGATGTAAGAGTCGGAGAACCGACCGCGT
TGGAGGAGGTTAGTGGCCGTGATGCGTATTGAGTGGCAGGACCATGCGAGGAGGTCCCTG
TGTCCGGCGAGGATGTCGAAGACGTTGTGTGCGACGTGTCGCAGGAAGGTGGCGAACTGG
GCAGCAGTGATCTGTCACCATTTTCCTGTGGCCGGGTCGAGATATACTGCTGCGGGGCAG
TTGCTAGGAGTGCCGAGTCGGTTTGCGCGTCGGACGATGTCGAGGCTGGCTTGTGTGGGG
CACATCCAGTTGGAGTCCGTTCTGCGCCGGTAGGTGAGTGTCTGACCATTGTCATTGTTT
TCTGCTTGCGGAAACAGAGGGTCGTGAAGGTGATATTGTTGTCGGGTGTGGCGGCGACAT
CGTGGATGCGGCATCCTGTAGCGGTGGAGAAGCCGAAGTCCTCCGCGATGATGGGCAATG
CTGACTGGCGATCGCCTCAATTAGGGTTGGTAATGGTGTCGAAGGACTCGTGGTGGTCGT
TGCACCACTCGGATTTTCGGAAGCCGGTGTAGCAACCGAGTGCTATCCAGTCAGCGATCC
CACGGACGAGTGAATCAGCAGAGGCGCGGGAGGCGAGGTCAGCAATGTAGTGAAACATAC
TATCAGAGATCATCTCCTTGCGTTTAGGAACAACCGTACTTTTAACCGCATTGGTCATTA
TTTTAACGTAGTTTATGTCGGCCTGATGAGGACAGGGGAGGCCGCGGTCGGTGTGCAGAG
TGATGGCTTGTTTGATGTACCCTAGCAGCGTCGCATGCCGGATTCGCACCCCATGGATGG
TGCCACCGCGGATCAGAGAGACAGCATAGCACGCGAGTACCCAGTTGCGGCCTTGCAGGG
GTAACTCCGGTGTGCAGGGGTCGGGTAGGCCTACGGCGTGGCCCCAGGAGAGGAAGTGAA
TCTTCCGGGATCGATCCGTAACTGCTTGCTTGCAATGAGAGGATCCAAGCAGGCAGTCCG
CAATAGGGCGTCCACAATCGAGGAGATGAAGCTGGCATTGGGGCGGAAGCGCCGACAACC
AAGTAAGCTGGGGGCCTGTGCGAGAAGGAGAGGGAATTCGTGAGTGAGGGACGTTTCGCA
CAGCATGCGTGAGATGCCGTCGGCAATGACATTTGTCTTGGTGTCGACATGGCCAAAGCG
GTAGCCGGCGCCTTGATCGAGGAGCAGAGCAGCCTGAAGCCGGGCGAGGTCGCGTCTGGT
GGCGCTGGAGGTGCAGCCTTTCGTGAGCCACAATTCCCCTGCAGTGTTGTTGCACTCAAG
GAGGTAGAGAGGGTGATGTTTTGAGGTGGTGCAGATGGCAACCCATCATTGTGATGAGTT
GTGCCGCATACTTGAGCGAGTTGATGCTGATGAGTGTGGGGTTGTCCCGAGTCGTGATGT
ACTTGATGGTGCGGGCGCGCACGTTGGTGGGCCATTCGAAGTACCACCAGAACTTGGCCT
CGGGGCAGTACCCGCCTGCAGCGGATAGGCTGGAGTCGCTGCGTGCAACCCGAAGGGATG
CGTGGGATAAGGAATGCAATGGGGCATGAGGTCGGGCAACTGGGCGAGGACAGGGCCCTC
TCGATCAACCGCGGGTCCCGCGGCTTCGGCTCCAATGTGGTGAAGGAGTGGGCAACCGTG
TAATGCGCGAGCATTTGTGCCAGTGTGGAAGGCCCGCAGGACAACGCCTGCGGGTGAGGC
GGCGGCAGTGCGGATGTTGTGGAGTGCGTCGCGGAACCGCTGACTGGTGCGGACGAGGTG
AGAGTTGTTGAGACGGAGGGCTGCCGCTAGGGAAACGTATATGTTCCCGAGGAGGAATTT
TAGCCACGGCGCGCTGAAAGCGATGTGGTTTCGCTTCCCCGTTAGCTCCTCGGCCTCTTT
TGCTTTAAAGGAGCGGCGACGGGGACCCCAAGTGGTTCAAAGCAGGGAGATGGTCGAGGA
CACGAAGTCCCGCGGAGTACCGGCTGTAAGTTTCGGAGGTTTAGGATGAGGCCCAGGATC
CTGTTGACCGGGGCCACGAGTAGGTCGTACAGCTTGTCCCAGGAGATCAGGTCCTGGCGG
AGCGCGGTGTTGGAATCGCCCAGTAGGAGGAAGATGGCCTCAATGCTGGAGGCGATGGCC
TGTTCGTACCGGTGAATGTCGGCGACATCGAGGTAGACGTCGTCGTCGACGTAGATGCCG
TGTGGCGTAGGTCTGGGGGTTCCTGATGCGTCGCGGACGCCTTGGTTGATTGCGTCGGGG
AATGCTTGTGCGAATCGTTGGCGCTTTTTGCCGCGTAATGGTCAGCACCACTTGATCTTG
TCGAGGACTGCCCTGTGTTTCTGCAGGAGGGAGGTGTCGAAGAAGAGCCGTTCGGCTAGC
GCTGACTGGGCACGTCAGACGGCCTCCCAGTTGGCGGGGCTGAAGTCTGCGCCAAACACG
AGCCCGATCTGGAGGAACAGGTAGTCGGCGATTATGTACGAGAATGCGCCAGCCATGTCT
GGATGGTGCTTGATTTGCCGGAAGCAGGACTTGACGTTGTTGGCGTGAACAACGAGATCG
TCATTGGGGTAAGATAGCCGTAGGTTGTATGCGCGGACAAGGACGTCCTCGCGCGCCTGA
AGCCAATTCGCATTTGAGTTCCGAGCCGCGAGGACTGGAGGTCATGGAGTTGACCAGGGT
TGAGTCCCAGTCGTTTGCTATGCGTGGCGTCGAAGATCTGGCGGTCCTTCTTGCGGGCTT
TTCGAGGATGTGTTGTGGGGTAATGAAGCAGTGGGGTGCGAACCGCCAAAGCCAGTGTGG
GGCGACGTGAACAACGTAGTTGTTCCGTTCCTCCCTTGTTCATGGTGGTCATGACCTGGC
GAGCTTGGCGCGGATGGAGGGTGGTGCCCTTTTTAGCCAGTAGAGGCGCATTGTCGGCAT
AGCGTAGTTGCGTTGAGGTGGTCGGGCATTCCACCGTCATGGCGGGAGTAGTTTGTGATG
AGGGCCACCGGCAATGCCGTTGGTGCGGAGAGAAGCTACGATCGCCGCGATATTGCGGTG
TGCGCCCGTGTAGTTGTTTCCGAGGAACCGTATCACGAGGGCTACGCTCAGGTTGTAGTG
GAGGAGGCGAGGCGAAGGCGTGGAAGCCTTGCTGGTGCTCAGTGATTCTTGCTTCGCCCA
GTCAAGTTGTACTCGGCGAGCCAGAAAGTTGTGGTCACGTAGGTGCACGCAGGAGCAGAG
GAGATGTGAGAGCAGCCGGTGGCACTGATGGAGAGCAAGTATGTCGGATGGTACGAAGAA
CCCCGCTTTTAGCACGAGGATGTAGGTCATCTCGAAGCAAGCGTCTTGGTTGAAGGAGTG
GTTGGTGATGGGGCGCCGAGGGCGACCGCAGCAGTGCGTGTACGGGGGCGTTGTGAAGGT
GCGTCATTGGTGCGAGTGTCATTGCCGACGGCAGAGAGCAAGAGATAGCGGTTGTAGAAC
GCCTTACCAAGGGAGGCTGCGGTGGGATCGTAGCCCGGGTGGCGGAGGTATTTCTTGTTG
AACTCCGTGAGGAGGTGCATGTCCTTGGTGGATGAGATGCGGGGACGTGCGTTGCGGGGT
GAAGGAGTGCTGAGGTGCTCGTGGTATGCGGAATCCAACGGTGCGGGAGGCGAGGGTCGA
TTGCGTACCGGTGCGTCCTGGTGGATGGCAGTGGGCATGGTCAGCGGCGATGTCGGGGCG
GGTCATACACGAGGGTATCTGTCGGTGGCCGTTAGGGTAGAGAGAGAATCATGTCATTAG
TTTACTAATGATTTAGTTGTTAGGGGCATGTAAAGACTAGCTGTTCTAGTTTGCTTACGA
GTTTTAGCCTTTCCCGCTGATGCACGGAGAGAGTGGGCCGGATAGTTTTGTGGTGCGGGC
AGATACCTTGGCCGGATCGACTACCTTACGGTTCCACTTGAGGGCAGGCGTTTTCTCTAT
GAGGGCGGACCACTTCGCGAAGGTCCCATCCGGCCACTTGGAGATGTCCAGATCGTGGAT
CATCATACAGGAGGTGCCGCCAGGGCAGTTGCGGCCGACACGCTGACGGGCTGCACAGAG
GCGGAGAGAGGGAGTAGCTTCGCTGACGGTCGGCATCATGTCAGACCCAGTGTACACGAG
GGTGCCGGAGAGGTCGTCCGGGGATGGCGTAGGGTCGCCGGGTTTGCCAGTGCGCTGGCG
CTTGTGGTCGGGTGTAACAAGACCCGGACCGGCATTGTCATTGCTGGCAGTGCGTTTCGT
GCTCTTGTCAAGCTTTATCTTGACGGCTTTGGCCTCGTTGGCTTGGAGGAGAGGGCCGGA
CGGGATCGTGCCCGTGCCGCAGTCAAATTTGCGCAGAGTGCTGACGGAATCGTCGAGGAG
CTCGACGGTTTCGACGAACTTGTCGGTCGCCACCTCCAAGATCCTGTCGTTGGCAAGGAG
GTATGTGTTCTTGGTGTGGCGGAGCGGATGCGTGAGCAGGATGCTCAACTGGTCAAGCAT
CTGCACCGTCCAGACAATGAGGGGCTTGTGGGGCCGGTTGCTCTTTTTCAGGGAAGCCCG
CATGGATGCGGACGAGAGGTGAAGTGCAAAGGTGCGGGCCACGACGAACATGGCGGACAT
GTGGATATCCTGGAGGGACAGATCGCAGACGAACTGGGCCTCGATGACGGCGCAGATGTT
CGCTAGGTACGCACGAAGATGGCACACGGTGGTGATTGCCGTGCTTGTGGTGATGGTCGT
GTTGACCTTGCTGAGATTCGTCGTGGCCTCGCCAAGGAGTTCCTCAGCTTTGTGGTTGTA
GGAAGCTGATTCGCGTTCCTCGGCGAGGGACTTGGAGTCCGGGACGAGGTAGAAGAAGCG
GAAGCGCTTTTTGCTCTCGCCGGTGAGCTCAATGGATTGCATCGAGGAGACCTCGTAGTA
GCTCGTTGCGTACTGGGCGTACACGAGAGGGTCGTGGCGAGGGAGGTTGACCTCGGGGTG
GAGGAAGTGTCCGTCGACTGGGAGAGTGCTTCAGGGATGTTGGCGAACATGTTCGCCATG
GCCTCGGTGATGCCCGCCCTGTCCGGGCTGCAATAGAGCCACTCGCCGTTCTCGGAGAGC
GTAGGGAGGTGAATGGACTCGGCACTGCAGTCCCAGCCGAGGTTGGCTAGTTTCGCTCGG
TCGTGTAGGCGCTCATTGAGGGGTGTGTCCTTCTGGATGGTCTCGGGCGCTGTGGCGCCT
GTCTTGCGTGGGATCGGAGGGTTGGCGTCGCCAATGACGTCGAGATCCAGGCCATCGGTG
TCGCCGTGCAAGGTGGCGACTGTGGCGGGCGGTGCCACGCTTCGGGTGGAGAGATCGGTG
ATCTCGAGGAGGCGTGAGGATAGGGTGTCGATGGCGGGTTTTGCCTCGTCTTCTTCGTCT
TTGGTTAGGGTTAGGGTTAGGGTTGCATTGACGGATCGAACCCATGGCGACCATATACGT
ACCTTGGGCGTGGGAAAAGACGGATGACATGGTGGAGGAGAGGCCGGAGCGTTCGCGCAG
GCGGAGGGAAATGGTGAAAACTTTTCCAAAGGGTGTTAGCCAAGAGGAAGCCAGCCTTTC
GATTGGTTGAATCGGTCGAGCAATTGAAGGAGAGGATTTGTGAGGACGGGAGTGTCTTCG
CAATGATGTGCATTGCAAGACGGCGTGTGTGGTGCTCCCGCGCATTTTGTCGTCTTACAG
GCAAGTGTGAAGACAGTCTGTACTGAGTAGGATAACGTTGTACGTAGGGGTATGGGGTCC
CACGCCCCACGCCCGTCTAGTGTAATCCTTAGCTGGCTACAGATAGGGCGATGCGGCGCG
TGTGCAACTAGGCAGCTGCCTTGGAAGCTGGCCCGAGTCTATCAAGGATGTCTTTTCATG
CACTTCACTAACTTTTCAGAGCCAACAACGATTACGAAGTAAAAGCCTTAGTCAACTATG
TCACAACAATATGTATTGCTCCACGTAGCTCCTTCCGGTTTGTGAGTTATGTCATTTAAC
ATGCAAAACTCACCACAACGAACTGCACTAACACTCTCATCAAAAAAATGATGCCTCTAC
GATACAATTCCAGGTATGTTGGTAACTAGAAGTGGATAATAATATTTTTTTACATGTTAA
CATCACTAGATTTGGTCTTTTTCACAAATGTATCTTTTGACATTTGCTGACCTTAGAATG
CGCATTTTACGGTAGTTCCAACACAAACAACACAAATGTGCATCGCCAAAACATATTGAT
TTATCTGTCAATGCCTGCAAAGTGACAAACTTAAAAGAGCAGGTAAAGCAAGAGGTAGAA
AGTTATCTTGTGAAACTATGGTAAAACTGCTGCTAACTAGCATGGAGTCTTATCAACTGT
CATGACAGGGTGTTGTTGACTAGGTTTTGGAGTGTTAGGACAGTGTTTGTAAACTATCTT
TGCAGCACTTCATATAATGACAGGTCAAGCAACACTTATTCCAACAGTTGAGGAGAGTTC
AAAATGTTTGGAAAAGCTTATATTCCTAAAAGGAATTAAGAAACAAAAAGAGTTAAATTA
AAAACTATCTAATGTAATACTGCTTTCCCCTTAAAATACTAAGCATTAAAAAACTTGCTT
CATGCTATCCTGGCCAAAGGGCCAAATGTGATGTCAGGAAATCATCACTAATGATATCAT
AATTGAATATCCACTTTACATTTTGGCAAATCCCAGGAAGAGCAAAATCAATAGGTTGAA
GTAAGCCCATAAATTATCAATGCACCAAACATTCAGAAGAGGCATTATTCAAGAAATAAA
CTTCCAAGTATCATCCCAACCTCATGTTGTTTACATGTTTGCTCAAGGTGTGATGATTCT
ATTCAGTATTGCAATCCAATTCTATCAAAAGCTTGTAGAGACAAAGACATCTATCTTACA
GATAATTTCATCCATTCAGGTTCAATGAAATGCAGGAAATGACAGCCATGTGCAAGATAC
TAGCTGTGAAGGCAAAGCCAAATAACATGTATTAGATTCTTGTTTGGTTTAATACTCATG
TGAAGGCATGAACTTAGATGTTTCTATGATTTGTATGGATACCAACAACCCCACATGCAC
ATGCTATAGACCAATATTCAACATAAATTATTTCAACATCAATGTTGCACTGCATAACTA
ACATAGCTATGGAATCAACTTAGTGCTTTGAAGAATACATTCAGGACACAATACATGACA
TCATCCCAAATGAGACACTTTGGACTTTAGAATAATTATAGATGTCCTCTCTGTTCAAGA
CATCACTGTAGCACCACTAAAAAAATTTCAATGTCATTAAACACACACTGAAACTTTCAT
AAATATTTTGACAGTTTTCCATTGCTCATGATTCAGAATCACGGCAGCAGAAGATGGGGC
TCATAAAGTTATGTTGATTTTAGTACTGTACTATGCAAAGAAGCAATGACAGATCAACCT
GAACATAAATTCGTGACATTAAAATAAAGCCACAGACTCTGTGAAGATGTTTCACACAAT
CATCATTTCACTTTCAAGAGCTATGCGTAATGCAGTGTAAGGTATAGGATTATTTTGGAG
GTTTTATGATTGGGATTTCATAATATTCATATGTTGAGTTGTAATATTTGCCTAAAAGGG
TTGTCTCCACATAGATTTTGTTTAGCTTCCACAATATTCTTATGCTCATTTTCGATGACT
TGCTGAGTTTAGTTTCTGCATTCATTGTACCAAGCAGCACCATTTGTCTGTTTTTGGAGT
CATGATTTAGGTGTTAGACACTACAGAGGATAGCCTCAAGCCTATATCAATAGCCACCTC
TATTGAATTCTAACATAAATTTTGCCCCTCAATGAGGTTCTGATATCTGCATTAGTGCTT
ATGCTCCACCACTGTCTTATCCATTTAGGTATGGCACAACATTCTCTGCATATCTCTACA
ATCATTGCTTGCAGCCTGCACACACGTTTTCTCTCAAAAGAGGCTTGTTTGCCTGATCTT
CCTGGATATATGTGCCACCTAGGTGGTGGTTAAATGCGCCACATATAGCTATGATAATTA
GAATCAATAATAAAGAAATTGTAATTTTACACCCAGAATTTTTGTGCAATAAAGCAACAA
AGTCACTTAACAGAGAGCGAAAGGAATTTATCTTACTATGCATAAACTCGATAGGGAAAG
TAATAACAGCAAACGGATCAAGAAACCAGGTCTTAGATCTTTTGACAAACTACTAATGAA
AAGAGGAGTACAATACTGTGATGACACGTAAAGGGAAGTGTAGCTCGTTAAGATTGGTAT
GAATAATTTCTAAAACAAACTACTTTGCTGACTGAACATCTGTTGTATCCTCAAGAGAAA
GCACATCAGTATCAATATCCACAAAAAGCTCTTCTGGCACACCGCCGCTTGGTACCATCA
CAGCTCCCAATTTAATAGATTCTTCTTTGTGATCATTCGAGAATTTTCTTTTGGACATTC
TATGTGTCAATTCCACGCCAGAATGTTGATCATGGTGCTTTCCCAAGGCATGCCTTTCCT
CGAGGAGTGCCCGTTCGTACTTGGATCTTTTGGAGCAATTCTCCGCAAATTTCCGAATGA
TGTTTAGGCTCACATCTTCTTGGGTTAGTACTGGTTTTCCATCTACCGCATTGTCGTTTT
TGGTTGAATTTGCACTCATGACAGGCCACTGCCCATACTGCTCTAGGACACGTTTGTATT
CTTTGAGTAAAGGAGGACATACAATTTCTGCATATAAACTCTTTCCTTCCACTAAGGGAA
GTTTCGACATATCTTCAATATAGCTTGAAGGGCGAGGTATAAACAGAAACTCTCCTGATA
TTAAAGCAATTGTGGTCGAAATTGTGATATCCACTGCTAGACGAAGAAATCTACGCAATT
TCGTCGGTTCCAGCGATTGTTGTGGCTCATGTGGTCGTATCTTGGACGTGTTTGCCCCAG
GGCCAAGCTTTGATGGCAAAGAATCAAACCTGTAGCGACTCAGTGCAGCAGATCGATTCG
CCACAGCAGTTTTCATCCAAGATCTCACTCCTCGACCTCCACGCAACATTCCGAAGACAC
ATAATCCAACGGAAATAGTTTTGTTTCTCACTTCGGCATCACGTCTGGATTTGTTTTCGA
TGATGAGATTTGCTTCAGCGCTGTAATCCTTTGCTAGCGAGTTGGACACTCCACTCTGGT
CTGTCCTTTGATCGACGGTAGAAGCGACGTGCTCGTTTTCGGACATGTCGGCTGCGATCT
CGGAGCATTTCTTGATCATTTCGGGCGAGTTGATTGCTCGGCTGATGACGTCATGGAAAT
TGAGAAGCAGCTGTCCACGAGCCGTCCACGCTTGGCGTTGAACGGGAGGCAGTGAGGCGG
ACGCCGATGTAGGGGGATCCGACTTATCATTGGCGGTGTCACTTTGCATGGACACTGTGC
TGCTTCGAGAGTCATTGTGAATGTCGCGGTGGTGGTTCGCTTTGCGCTGGCTTGAGCTGT
CGGTCCCATGAACTGACGGGCGAAGCCCCATGTCGATAGTTGCTGCTTATATAACTGCGT
AGACCTTTTGATGCTTTCAATCTTCGTCAATCCTTCATCTACGCTTCATCCTTCATGAAC
TGATAGAGTACAGCAAGCACTACGATGGCCTTTCCTCTGAACGGTCTTCGTTGGATTCAC
CCCTGATTGTCCATACGTGTACGTTGCACTGAAAAAATGACCATCATTGTTAATTGTCAC
AGATAAGAGATGATAGAGATGATGGAGATGATACCACTTAATCGATCAGTCGTATAAACA
GTATATGTACAATACTTGTACAATACCTACTTACATTATGTATTATGTGGCGCAACATCG
ATTACTACATACCATACCCAAGCGTGTAGAGACAGAAGATCAAGCAAGATCAAGGCTCTT
GCAATAGTTTCTTACCACAGCCCCTCTCTAGAGAGAACTAATCTCTCTTGACATTTTGAA
TCAGCCCGATGGGCCGATCCTATCCACAAGACTGGGACCCACGCATAAGACATTTCACTC
ACGCTTCGAAAGATATACCTTTGAAATATTTTTGAATTCTATTTCATGAAAAAGATTTTA
CATGATTATACCGTGGATATAGCCACGAAACAGAATAACGCATTTATATATATAAAATCG
TCATTCTAGGTAGAAGTCTCTAGGGACTCGAGGCTGGGCTGTTGTGTCGTTTAAAATATC
TCCACCTCAGGATTATGGCTTATCTGCTGTCACGAAGAGATGAATTTTATGACCCAGGAT
CATGGGTGATACTACGAAAGATTTTATATTTTGTGATGTGAAAAATATTATGTGACAACC
TTCGGCAGCATTCAACGTCATACATTCCTATAGAGTCACATGATGATCATGGCAAAGATC
ACTGAAACTTCATTTTCAGTAGTGCTCATAATTTATTCAATCGCCGGTCCGATAACCACC
GCATTGTCATCTGCTCTTCAAAGCAAGCCATAGTTCTTCACTTCTCAAGACCAATCTTAC
CGACTCAACGTCATTTAGGCCGACTAGTTGATCTAAACATCGATCCTTCTCTAAAAAGCA
GTCTACTCTTCCAAGCTACCATATACCACCTTGAATCATGGCCACTTCATCTATCATCGG
ACGCCGTTTCTTTCTCGCCGCCGCCCAACGATCGTCATGGCACACTTCGGCTCGCATCAT
GACTCAGCGCCAATCGCTGTATTCGACTTGTCTCGCCGCCAGTTCTGCCCATGAGCAAGC
AACAAGTAGCAACGCCGCCAGAGACTCGTCGATATCTCGCTATGGCCTGCTAGTAGCCGG
AGCTTTTGCCGCTGCAGCCGCACAAAAAGACAGCCAGAAAACATCGACATCAGCCAAATG
CTGCGGAATCGCCGGAGTAGTGGGCGCCAAGGGAGATGCTCGTGACTTCCTGATCGAAGG
CCTGACCATTCTGAAAAACCGCGGCTATGACAGCGCTGGGATTGCCACTATGTCGGATGC
CAACCCGTCGCTCGTTGTCACGAAGTTCGCCTCCGAGGGAGAAAACGCCGACGGGCTCAA
TTTGGTCGAAAAGAACAGCCAGCATTCCAACGGACACCACATTGGCATCGCGCACACTAG
GTGGGCAACTCACGGCGGCAAAACTGACGCGAACGCCCACCCGCATACCGACTCGTCCGG
CAAAATCGCGATCGTTCACAACGGCACGCTCAACAATGCCAACGAGCTGCGGCGCGAGCT
GCAGTCGAGAGGCCACCACTTCAACAGCGAGACGGACACCGAGGTCATCGCCAAGCTCAT
CGGCGAGTTCTACGAAAAGGGCGGCTGCCAGTCGGTCAAGCTGGCCACGGAGCAGGCTCT
GGCGCGCTGCGACGGCTCTTGGGGGCTCTGCATCATGTGCACCGATGCACCGGATCAGCT
TGTAGTTGCAAGGAATGGGTCGCCTCTCGTGATTGGAATCGGGTCGGACCGCACGTACAT
CGCCTCGGAAACGTCGGCCTTCAACAGGTACACCAAAAACTTTATTTCCATGAATGACGG
AGAGATCGGAGTTCTGAGGGCCGATGGCAGTACGTTGGACTTGACGAGGATGCAGGAAGC
TCCAGATCAAGAGGTTAAGTTGAGCCCTGCGCCGTATCCGCATTGGACTCTCAAGGAATG
CTTTGAGCAGCCAGAGGCCATCGCTCGTGCTCTTGGATTTGGCGGTCGTCTCACTGCGGA
GCATGTTCAACTGGGCGGCTTGGAGAAAATGAAGGACGAGTTGGCCAGGGTCAGGTACCT
CACTCTCTCGGCCTGTGGGACCAGTCTCAATGCCGCTAGATATGCTGAAAAACTCATGAA
GCATTTGGGATCCTTTGATGTGGTTCACAGTCTTGATGCTGCAGAGACAGATTCCAATGA
CTTCCCAAAATGTGCTCTCAAGGCCAAAGAGTCAGCCTTCCTGGTTGTTTCGCAAAGTGG
AGAGACAAAGGATGTTGCCAATGTTGTGAATGCAGCACGAGAAAAGGACTTGACCGTCAT
GAGTGTCGTCAATGCCGTCGGCAGCCTCATTGCTCGTACAACTAAGCTTGGAGTTTATTG
TAATGCTGGTCGCGAGAACGCAGTGGCTTCAACCAAGGCTTTCACCACCCAGGTGACAGT
GCTTGCACTAATTGCACTTTGGTTCCGTGAGATTAAAGACAAGGTCAACGGAGTTACTGA
ACACAGTGCAGAGGTTGCTGCCATGAAAGACAGTTTGATGCGCCTACCGATTTGTTGTGG
CATGGCTTTGAGGAATAGGGAAGCATGCAGGCAGGTGGCAGAACGATTGAACGGCAAAGA
ACATTGTTTCGTCCTTGGGAAAGGATATGGCGAACCGGTGGCTATGGAGGGAGCTTTGAA
AATCAAGGAGATGTGTTACCTGCATGCAGAGGGATACTCCGGAGGAGCTTTGAAGCACGG
GCCATTTGCCTTGATTGAGAGCGACGAGAACGGAAAGCAGGGTGCCACACCAATCATCAT
GTTGATCCTCGATGATGCCCATGCCCATCACATGCGCACTGCTGCCGAGGAAGTCAGAGC
CCGTGGGGCAGATGTCATAGTAATCACAGACAAAAAGGAATTGGCAGATGGCATTGACGA
AAATCCTATTTTGATCCCTTCAAATGGACCAATGACAGCTCTTGGAGCTGTGTTGCCCAT
TCAGCTTATTGCATATGAGCTTGCCATGCTTCGCGGTATCAACCCTGATACCCCACGTAA
TCTGGCAAAGGCAGTTACTGTTGACTAGGGTTGGAGTTGCTCCCACTGGAAAGGATTGTA
AAGTATACGGGGGATGAGTTTTAGGATGATACGCCATGTTTTGTTCATTATATAATACTA
AAAATACGTGTTTGAGTAAATCCATATCTTAATGGACATTCGTGTTCCTCTACTTCTTTG
CCATCCTCAGAATTGTCAAGAGCCATTTATATGAATCTTGATTAAAGAAGCAGCATAGAA
GTGATGAACTGTCTATCTTAAGATGGCATCATAAGTATATCTAGAACAAAGACAGAGAGT
GAGATCAGTTGACAACTCCCTGTAAGCTATGTCCCAACTCCTTCAGCATCCCCTCCCACT
TGAAATGCTTCTTATAGGAAAAATGGTGAGTAGCAGTCATCGTCAATACTGGAATATAAG
GACCACTGGATTATAAGAACCACAGGGCTATAGTGGCCGATTTTAAGTGACATTTACTTT
TTTTGCTAATTAACATGCTCTGTAAGTTCTAAACATTGTGTATTTAGATTCTTGAAGGCA
CAGACCACACACCCATGTGGATGTCTCTCCATAACAATATCTTGTTGTTGAGCAAACTCT
GATGTTGTGGGAAGGCACCACAATCTTGTGCCCACGGTTCATAGACCAAGATCATGGATA
TCAATGTCTGAGAATGCATACATTTATGAATTTGAAATTTCAAATGTATTTCTTTTTGAT
TGAAACACAGGTTTTCACATCTTAGTTTTTGAGAGCCTTTTTGCTCACAATATTAATTTC
CAATTGAATGAATGAGTACATTGTCAGTTCCTAATTAGTCATTCGGGGCGCATTCTCAGA
GTTTATCGGACCCAACTTGCTGAAGCTTGGTCGACTTTGGTATTGAAATCCTCAGCTCTT
CAGCTTTGCTTTCCCGATCTCGGTTCAATTCTTTTCACATCAGTCAATGACAAGAACTGG
TCTTCGTTCAAATTCAACTGCACCAGATATCTATTCATTCGACTCAACAAATTCGAACCC
AAGTCCAACAACCAATCCAACCATGGCAGCTACCGCTACGATAGCGAGCGCTCCGATCAT
TGAAACCTGGACGGTCAATCCACTCTCGAATAACTTCAATCCTGGCACGGCTTCTCAAAG
TAAAATCTTCCTTGAAAAGTTGAAAGGCCCTGCGAATGGAGAGAGAATTGGAGATACGAT
CAATGAGTCCAAGACATTCATGGAATTCATTACAACACAAGCATTGTTTTTGGACCCTGC
GTCACTCACATTCCAATCAAGTTCAATGCGACAGAGAACCCAACAAAATATGCGAACATC
ATTGATCAGTATCAGACGCTAAAGCTTGAAGACATTCAGCGCAAGGCTCACAAGAGATTC
GGAATGCAACTCACTGCTAACGCTCCCATTCCAGCCTCGTCGCCAACAAATCTTTGGTCT
GAACGTGCGGTTGATCCTGCGGTCAATTTTGCCCCTGATAAAGAAGTCTTCTATAATCGC
GTCCATGGAGTTGTTGTCGCTCAATGCCTTAACAACATGCTCACCCAACGGCCTTGTCGA
ACCTCGAGCTAAGCAAGCATCTGTTCACATGTGTCGATGCATCTAGCCATTTGAAACAGG
ATTGCCCGACTATGTTATATCTTGTGCTACTCAAGGTAGACCCTTCGGCATCTGTTCTGT
TAGCATGGAGAACCATCGCAAAGCAATCAAGACAGTGACAATGCAGAAACATAAAAATGA
TGTGTCGGTACTCATCACATTCATTGAAACTCACCACAAGCATGTCATTGCAAATGGTGG
ATCGTACGAAGAGGAAACGCTTTGTCGCCATTCTCTTACTGCTCTTGGTTCCGGACCAAA
TGCGAATTTCAACAAGCTTATTGAAAACATTGATGGCGATGTTAGCTCTGGAATTGGTCC
TCATGCCAACATTAAAACCAAGGACATCTTCATCACAGCCAAACGATACAACAGCAACAA
AATATCTGAAGGAACTTGGACGTTGGTTGATCCAAAAGATGCAAGGATTTTGGCCCTTGC
TACTGAGATCGAGCAACTCAAGAAATCCTCCTTGCAAAACAAACTGACAGATAAAACTGT
CCTTGCTACTGGAGCTGGATCTTCTTTGGGAAATTTGGACCTCTTCTTTGTTGTTGTGAA
ATGGCGCACCGACAACAAAGGACCCACAATCACTCGGGACGGAACGACCTATAATTGGTG
TCCCCATCACAAGCACCCGGCTGGTCACTACAATGGTCTTTATTCCAAAGATCATGATCC
CTCAACCCATCCCATGATGAGTGGAAGAAAACTCGTCGTAGGAATACAAAGAAAGGTGGA
GAGGAGAAAACTGCTGCTGCTACCAATACTGAGGAGAAAAAGAAACTTACCATTGCAAAT
GAATTAAAGACTGCATTCGCTTCCAATCTCTGCATTTGTGAAGAGGATCTCAATAAAATT
GTCACCAAGGTCAATGGTTGGTAAAACTAGAGTGCCCAGGAGAAGGGAACACGCTGCGTA
AAATAGCAAGATGTGTTCACTATCTTGGTGTCTCATGTCTTTACATTACACTGGCGGTCT
CCCGAATGGCGCATATTGGTTATTCCTATGAATTGTGGTGGTCCACGATTAGCATCATTT
CAACATATCAATTCATCAGGGGCAAGATTTGACATGCACCTTTCAATCTCTGGCAAAACT
CCTCGTGGTTTTATATCTCTGGCTCGGGGTTCTAATCAGCTCTCTGGGATTACATTTTCA
TGACAGGCATGACAATCATCTACTTTACCTTGCTGAAAGAAGCATCTTTAATCTGGCAAT
TTTGGATGATCGCTACTTCATTTTATTGGTGGATTGAAGCTATCTATCTTTTCATGTTGG
GTGACAAATCATGGAGTCATCCAATCCCAATGGAACCAAACGTACAAAAGCATCCAAGAG
AATCCCTTCCGAAACTCCATCCCAGCATTTCTCGAACAAAACTCTGCCCACTGGCACAGA
TATATCAGCCTCCCACACACGAAGAGTACTCTTTCCAAGCATCTATCCAACAACTCCAAT
ATACAGAACATTTTTGACCAATTCAAGAGCCAAGCATCATGCGATACCTATGTAACACGA
TTCTTCACATCTGGAATGACAATCCGACTGCACCCATATGAAACAAACTTAATCTCATTC
TGCTCTCTCTGATGCTAATGATCAGTTCCAGAGTCATCATTTTCCTTGTGTTCTGCCTTC
AAGCTGTCCCAATGAAAATAATTGTGTTTCCAATAAAGTTACTTGCACACTGCTTCCTTT
GGATCTGGAACAAGTTAGTGGATGCATTGTCAAGTCCGTTCATGAAGACAGTCACCATCT
TAACTGATTATGTCTGGTTTAGCACACGCTTCAAAGGTCGATCAAGAATGGTCTTGGGCA
ATGTCTATAATATCGATGAAACAGTGAAATGGGTGTCACAGAAAACAACATACTTTGATA
CAGACACAGATTTTGTCATCTGCAACAACTCAGCCAACACGCACATGTGCAACTAACAGA
TGTCCGAACCGTCGCCACTATTGGCAGCAAGAATAGTAGTCCCTCAGGCATCGGCATCAT
CAAATGGTCATTGCGTGATGACACAGGAAGGACTCACGAATATGAACTTCATCATTTTTG
CTACTTCCCTCAACCTCAAATCAACATCCTCACCATTACCAAATTTGCCAAGTTTCTCAA
AGACAAAGAAGGGACTGGCATCAACATGAAAGCACACTATTTTTGCCTGTTTTGGGACAA
CAACAAGTTTAGTAGACGGTTTCACCATTCTGACTCTAACTTACCTGAGATGCCAATCAA
TGGTGGTAACGATGCCTTCGCCTGGTTCATGAAATGGTTCAAGCGTCAGTGCAATGATAA
AATTGATGATTTCTGTTGCCTCTCAAATGCTCACCTGAATGATCCCAAGAGTGCATTCCG
AGTTAAAGTCAACCGTCCTGCTTTGCTCCAAAAGACTAACAAACCATTCACGTTTCTCAA
GTCCATGATTTACCCTGATGAGAACATGATTTACAAGAAGGAAGGCAGAAACTCTTTAGT
CAAAGTTCAATCAAGTCAAATACAAGACAATAAACTCACCTTCGATGTGCAATTCCAGAT
GGTTCAATTGAATCGGCAACGAGGGAGTTCTTTCATAGACCCAAGCAACCGGAGATAGCA
AATATTCCTGTAACAACAGAAGACTACAGGAACGTCATGTCAGTTCTATCTGACAAAGAA
CTTGACAAGCTTGCTCACCCTAAGAGTCTCACTCCACAAGAACAAGAATTTTTGGACGTG
CATCACTGGCTGTTTCACCTACCTTATACTATCATGTTCAGACTCTCCCAACTTGGTGTC
CTCCCCAAGCATTTCATCAGGCTGATTAAAATACGTCCTCCATGCGCAGCATGCATGTTC
AGTATGTCACACTGCAAGCCGTGGAGATCAAAATCAACAAAGGATGGAAAGAAATCAGTC
CTTTGCAGTCCAACGATCAGAAAACCAGGACACTGTGTTGCGGTTGATCAAATAGTCTCT
CCACAACCCGAGCTTGTGCCACAAGACAAAGGTCAACTGATGAGAGCCCAGATTTGGGGA
TGCACCGTATTTGTTGACTACGCAACATCATATGTTCATGTAGTCTTGATGCGCAAGACC
TAGGCATATAATCGACTCTTGCAGAAAAGCAAGAATTTGAAGACAAATGTGCTATGAAAG
GCATCAAGGTCAAACATTATCATGCTGATAATGGACAATTTGGAAAGATGACTGCACAGG
GAAAGGACAAACGTTAACGCTCTGCAGTGTCGATGCACATCATCAAAATGTGATTGTTGA
ATGCAAAATCAAGGATTTGACACTGACTGAACTCACCCTACTCCTCCATGCCATGCGATA
TTGGCCTGAATACATTTCACAAATACTATGGCCCTTCGCTGTTAAATGTGCGGAAGATAG
GATCAACAATCTCCATGTTGATATTGAAGGATTAACTGCAGAAATGAAATTCTTGAACTC
ACCTTCAGCAACAGTGGACTTAAACAATTTTCATACATTCGGATGTCCATGCTACATTCT
AGATTCTCGAGTGCAATCTAATCCAAAAGGACTGCCAAAATGGGAACCAAGAGCTCACCT
CGTATCTACCTTGGACACTCTCTGGCTCATGCAGGCAGTGTCGCATTGGTGATGAACCCC
AAAACAGGTTTGGTCTCACCTCAATTCCACATTGTATTCAACGACACTTTCTCTAAGGTT
CCTCATATTTGAGCTGGCGCGGTTCCTCCAAATTGGGAATCACTAGTTAGGAATTCGTCA
GAATTAGTCACAGACAAGGTTACAATTTGTCATGCACCTGGTTCAATGGAGAACAAGATC
CATCCGATGACTTGGCATCCACAAATGCCCCAAATTTGGATGATGATCATCCAGCTATTG
AAGCACAATCTCGCATACCTCTGATCCAGCAAAGTCTCATCATCAAACAAGGGAGGCTCC
GCTCCACATCCAGATTTGATTCCAGTTTCCAAGGGAGATGATGAGGTGAGAATGCCAATG
GTGGTAAACTTACAAGAATCAGGATTACAACGTTCACCTCAAATTGCGGCTACGAAAGCA
CTCACCTCAATTATGGCAGGGTTTTTCACCCCAGTTCCTGCCATTCCTGCCTCATATGAC
TTAGCCTCTTCAGGGATTTTCCATCTCAATCGATCCACAAACCTTGTTGAGAAAATGTTT
GATGACACTATGAACTACATTGCCCATCATGTGTTTGCTGTTGGAAAAGAAAATAACGAG
ACGTATGCTTTTCGCAAAATTCTTAAACGAGATGATTGAGACAATTTAATTGAAGCTATG
CAGCTCAAAGTTGATGCACATCAAATGAGGGAGCACTGGGAGATAATTCCCCACTCGCAG
ATGCCAAAGGAAATGAAAACAATCATGGCGATCTGGTCATTCAAGTGCAAGCATGTTCTC
GATGGAATACTTCACAAACACAAAGCAAGATTGTGTGCACACGGTGGCATGCAGTAGCGG
GGCGTCAATTATTGGGAGACTTACGCACCCATTGTCAACGGGATCAGCATTCAATTCCTT
CTTATCTTAGCCTAGTTTCTGGGGCTAGATACAAAAGCATTAGATTTTGTACTTGCTTTT
CCCCAAGCCAATCTTGACACACCCATTTACATGGAAATTCCTGTTGGTGTGTCAGTTGAT
GGCATCCATCAAAATAAGAAGTAAGTGCTTTGTCTACTGAAGAGTTTGTATGGCCTCAAG
CAGGCATCTAGTAATTGGTATGCAAGCTTGAAACAGGGACTGGAAGATCCTGGATTCAAA
GAATCACAGAGTGACCCCTGTGTCTTCATTAGAAAAGACACGATCATTCTAGTACACGTG
GATGACTGCCTTGTGTCTCCGTCCAGTGCAGTGATCAATGCATTTATTGAGAGTCTTGCA
AATGGGCCAGAGGAGTTTGCATTCACAGATGAATGCTCCATGGATAAATATCTTGGAGTA
GACATACAAAAGCTTGCTGATGGCAACTTTGTTTTACGTCAGCCCTTCTTGATTCAATGC
ATCTTGGAAGCTCGTGGCATTGAACCTTCGATGACCAATAAGTGTTCAGTCCCAGTCGTT
GGTCGGCTTCTCTCCAGGGATACCAATGGTCCTGCTCGAAAACAGTCTTGATCATATCGA
TCTGTCATAGGCATGCTTGGATATCTTCAAGGCAGAGACACAACATTTCTATGGCGGTGC
ATCAATGCACCCGCTTCAATGCATATCCTATGTTGTGTCATGACAAAGCAGTTAAACGGA
TTGCACGATATCTTCTCAGTTTGAGTGACAAAGGAATAGTCTACAAACCGGATTTGACAC
GTGGTTTAGAAGTATTTGTTGATGTGGATTTCGCAGGTGGTTGGTCCTCGGGCAATGCTC
ATCATCCTGAAGTTGTTCTCTCACAAACAGGATATGTCATTATGTATGCAGGATGTTCTA
TCACGTGGTCCAACAAGCTCCAAACTGAGATAGCTCTTAGCACAACTGAAGCTGAGAACA
TTGCCCTTTTTCAAGCAATGCAAGAAACTCTTCCGTTCTTTAACCTCATGCAGCAAATTG
GTGTAGTATTCAAGATCTTCAATCCAAAGCCTAAGTTTCATTGCAAGGTTTTTGAAGATA
ACATGAGTTGCATTAAGGTAGCTGAGAGTCCAAAGTTCACTCCACTCATGAAACATATTA
CCATCAAGTGCCATCACTTCCGTAGGTTTGTGTCAGATGGCACAGTTACCATTCATCACA
TTGATACCAAACAGCAGATCACAGACATATTTACAAAGCCTCTTGATGAAAGCTTGTTCA
GTCATCTATGAGAAATGCTCACGGGATGGTGATACTGCCACCAGTGTTTCCGAGGGAGTC
TGAGAATACATACATTTATGAATTTGAAATTTCAAATGTATTTCTTTTTGATTGAAACAC
AGGTTTTTGCATCTTAGTTTTTAAGAGCCTTTTTGCTCACAATATTCATTTCCAATTGAA
TGAATGAGTACGTTGTCAGTTCCAAATTAGTCATTCAGGACGCATTCTCAGACAATGGTT
GAAAGGGTACATATAGGTTACCTGGACAGAAATAGGGTAAATTTTTAAGATACCTGTATT
TTTTCATAGCCTGAGGGAGACTGACTTGACTCAGATTATATAAGAACCACCTAATGTATC
TTCAAGAAATGACCAAACATTTTGTGGCTCTAATATCCAGTACTAATGGCAGATGGGAGC
ACTTAAGCAACCAGTCCTACTACTCCCTGGGCATAACAACCTTGTAGAGCTTTGATATTG
ATACATTAAGCTGACTTCTGAAAAGGTTGATTTCGTCCCACCTGCGGTGCAGTGCAGTGC
AATATAACACAGGCATAAAACCAAGGGTCCACCAGAGAGCCTTGCAGAGCCTCAATACTG
ATCCACAATGAGGTAGATCATAGCCCTACCATTCTCCAACATACACTTTTCCTATGTGCT
TACAAACAGCCACAAGCCAGTATAAGTAGAGCAACATATAATACAGAGGAGGACTGGTCT
CCTGCTCACATGTTAAAAAGGACGCTTACACACACCTCCCTAACTGCAGACCCTCTACTT
AATGGGCACATCAATAAAAATGACAGAGTCAATCAAGGCAAGATAAATACAAGAAGTGGC
AAGCAGAGAGTGAACTGAAAACTAAATATTGGAAGTATTATGGAGGGAGGGAGACATTCC
TAGGTAAGTTCTGTGTTAAGCATTAAGATGTTTCTCAATAACTTTGAAAGGCAACACCAA
CATATATGACATCTCAGACTTGACTAGAGCACAGAGTACTCCATGGGCTGCAAATGATTT
GCTGAACAGCAAATGGGTTGGTTACTTATCAACAAAAAATGGTATGGAGCAGTACACCTT
GCCTTTGAAAACTGAAACAGATTGAGATTCAACTCCAATAACAACTGAAATCTTTGATGT
AGTAGCAGGATGTGAGATCCAATGTAGCTGGTAGTTTGTCAAACCTGATTGACAATTCCT
TCAAATAATTGCTCCTTGCCTTGCACAGAACAACATGTTGCTAACAACACAACTAACATG
ATGAAACACATGGACCAGATCATGGCACAGCAATGAATCCTTTGGACATCTCTGCAATGT
AATCACTGAGGTGGGCACGATTCCTCTGGACTTGGCAGGTTGATATGTTAGGGGGTGGTT
ATATGGAGCCCTCTGGGTCCGTATGACAAAACCCCACAACTGTGGTATTTCGTCTGACGA
AACGAGATTTCACTATGTTGGTATATGTACACGAAGGTAGTATAAAGGGTATCCTAATTT
GATGCCAATGCTTGATCTCTAATTTATCACATGTAGGATGCATTTTTAATGACACGTCAC
ATGTATGTCAATTATTTATCCGTCATGACCCCCAGAACCAAATGACTCCTTTTAAGTGGT
ACTCAACAAATGCCCCATTTTTGTTGACAGGCACGTGTTGGCATGCATGTGTAATCATGC
TGCTCTCTACTTTGCCATCATTATTCCCCATAATTGCTTTCATTTTTCCAACTACTTTGC
CTCCCCAAATCACTGCATAATCATGGCGCGATCTTCCGTCTTCAATTCATCCTCCGCAAC
CTCTTCCGCAAAGCCCTCCGCAAAAAAGAAGGCCATTTCGGCGGACCGTTCATCAACCTC
AACCAAAACAAAGCCGTCATTGCGTCGATCACCGCGAAAATCACCCTCATCGCCCAGATC
ATCGCAGCCACCCACAGAAAAGGATGTCCACCCCGCATCCATTCCAAAACCAGCTCGGAT
CGAAGGTGTAAATAAGTGCATCACAAGGCAAAGTGCGGCATCCGCAGGGACTAATGACTC
CGATGATGAGTCTGTTGCTTCGCGGACGATGAAGCATCCGCACTCTGTGAAAAAAATTCC
AATACAACAACCCCATTGGTCAAAAAAACTTCCAATACTGCCAATAGTACTGGAAGGTCC
TCCCGTCGATTTCCCCAGGGTATGTCAAATCTCTTCATCCACTTTATCATTGTGTTCATT
TTGTTTTTATCTGATATATTTCTGTACTTCCTGCCAAATGCAACAGACCTACCCGCAATT
GCGGAGACAACTACTCCCCTTGATGAGAAGGCGATTTGTGATCCAGAAGAGCCTGGTGCC
ATGCCAAAAAATCAAGAGGAAGACCAAACCGAAGAGCGGTCTGAAGAAGGGTTACAACAC
GTATCCCCACCTTCTCCTTGCTTTTCCATACATGATAACAGGTATGACTCTGAATCATCT
GGTTCAGAGTGGAACCCAAAGACAACGGGAGAGGGAAAAGAGGATGAAGAAGAAGAGGAC
GGTCTCAATGAAAAGGAAGATGCACCCCATCACGTTACTGTCCCATCTTTGTCACCATAG
CCTGAGGAAAAGGACAACTGCTTTCCCAATGAAGATATACAAGCTGTGATCGCAAGAGTT
ACACAGAGAACAATTGCGAGCCTCTCCAAAATGTCCCCATCTAAGTCCCTCAAGGAAATT
GAAGAAGCTGCAACAACTGCGGCCATTGCATCCCTCAGGGAGATCTCTCAACCCACTAAG
GATGATTCAGTTCTCCAAGAGATGTCAGTGACATCAGACAACAAGTCTGATGAGGAGGAT
TGGGACGAGCCACCAGATGAGTCTGGAGCTAAGATGAGACCAAGACGCATTAAGATGTAT
AGGAGACTGCGAATATTGGATAAGTTAGTCATGATTGTGGCCAATGGTCACACAGGTCAT
GATTCTCGAAGGCCGATTGTTGATTTGGGTAAGTTTTTGCATTTTAGTTTCTAAGAAATT
TTATTCAAAATGAATTGACAATTATACTAACAACTTTCCCAGAGCGCCTGCCATCATTCA
TCAGGCGTGCCGTCCTTGGTTGTGGGGTGGAAGAGTTTACTCGTTTTCTATCGAACACTT
CTGGCATGTCTAACCCCTTCCTGTGTGAGAGCGACTGTACTGACGACCGTGTTCGAATTT
TGGAACAGGCTCGGGAAGCTCTCCTCTCAAATACCCTCCGACCTGTTAAAGATGACGAAG
TCCAAAAAAATAGTATTGTTTCTGCAATTAACAACACCTACAATGAGATTTCCACTGGAT
ACATAACAAGTGCGCAGGGGGAGTTTGATAAGTTGTTTGTAAAAATTGTTTGCACAGCTT
TTGTTGTCTGCTCAACAAATCTCACCAAGAACACCCCCAATTTTGAAGACCACAGGCATT
ACAAGACAAGTGATAAAACAAACTTGAGAGATTATAATCGTGATGTCTACGAATTAATGC
AAGGTCAAGTTGCGAGACAAATTGAAAAAAAGGGCAAGGTTATGATTAGAGAGATCAAGG
AGTACCGCAAGGACCGCAACATACCTTCATCTGTGAAAATGTGGCCAAGAAAACAATACG
ACTACGCACATCATGTGCGCAAGACTGAAGATGTTAGAAAAATGGTGGGCGCCAATGGTA
CAGATGGAGCAGTTGTGTGCTCATGGAATTGTAAATTCCAAGACTCATACGGTCAGAGAA
AGAAGGGTGGAGTGACTCGATTGTTTCTTCACCAGTGGTTGATAATTCGCCATTTTGTAC
ATGTCAACGAATTCAAAACCAAGTTCTCCAACGTGGCATGGTCAATCATTGAGCAGTGTA
CGAAAAGAGGTGGCGCAGAAATTGCCTTCAATGATTGCCCCATGAATGTGGAGACAATCC
ACAAATACATCAAAGCGTCTAATGCAAACAATGAAGAGGACGTCTAGTGGGTGCTGTTTT
GTTAAGTTTGGGCATTTTGTTCAGCTTGGGTATATGGTCATTAGTTGTCTTGCAAACATA
ACATAAGAGGGTAATTTTCCTGCAAACAAGTGTACTATAATCAATAGGTGTCGTGACTTA
GGGAATTCATCTTAAGTGAATTACAGAATTTATCATATTGACAAGAGAAATTCATTTCCT
CTTAGTGATTGAGAGAAAATCATGTCTTCATAGTGATTAAGTTTGTCAAGAAAGTTTATT
TCGCCAGACGAAACAGTGATTTCGTCTTTCTTCACTATTAGACATCATAATGCATTCCGA
CTGTCGAAATTGGATTCTTGGATAGGTCACGTCAGACGAATATAGATCAGTTCGTCAGAC
ATAATAGATATATTATGCATGACTCAATAATAAATAGGAATGCATTATGACATCCGTAAT
TCATATATTTCGTCTGACACAATGATAATTGATTTCTTATTACGTCCGACGAAATTATAT
ATTTCGACTGACACAATACCTCTTACGAATTACGTAATCGTTTCTCTTTGGCGGACAAAA
CATGATGAATCTCACTAGCAATGACGTATGGACACATCACGGATGCAACTGTGCTAAGTT
TGGAAGTACCTATTTGAAATAACCTTAAAGCCATCATAAGGCAGACGAATGTCTATCTGT
TCGTCAGACGTAATAGTCATATTACGCATGACGAAGCTATAAATTGGAATTCATTACAAC
ATCTGTAGTTCATATATTTCGTCTGACATAATTATAATTGATTTCTGATTTCATCCGACG
AAATTAGATATTACTACTGACGCAATAGTTATGCAATAGTTATAACGGCATACCTAATGA
TTTAGCTTCGGCGGTCAAAACATACTGAAACACAATTTGAGCAATTAGGTATGGACTTAT
CAATGACGCAACTCTGCACATGTGAATATTGGCATCACTATGTGTGTGGCAACACTATGT
GCTAATTTTGGAATTACCGCTTTGAAGTACTGCTAATTATTTAATTTTTGTTTCCTAAAA
CATAACACTTCTTTTGCTGCTAATAATCCAAAGCATTTTTCTTTCTCTTCTGTGGTGACC
TATATGTCCCTTCGTTGCATGCAAATTTGTATTCTCGTCGTTCATCTTGAGATATTGTAT
CACTTGGCAATTTTTTCAATTTTTCTTTCTGTATCATCTTCATTCTTTCCACATCATGGT
TTACCACCTCGATGGGAATTCCCTCATTGTACACAAAATTATCATTCAAAGAAAGGAGTG
ACTTACGTATTTCATCACGGGTTGTTGTACATCCTAGATCATAAGATGCGCTTGAGGACT
GGGAGGATGAGTCATCTCCTTGTTCGTTTATGATATCGTTTGCAGATGCTTCACAAGACG
CTATGGACTGTGATATGCTACTCTGCAAGCGTCTTGCTTCTGCAGAAGTAAACCCCTCAC
TTTCTCTGTATCCGACAAATGTACTTTCATGAGCACTGGCCACTTCACGGGTTCTACCTC
CCTGAATGAATGACTCCAAATCAGACCACAGACAACATCCATGCATACATTTATCCTTGA
CAAACTTGGCGTCTAACCAATCATTTAACGTTGTGTTCCATGACAACTGTGAACCATCTT
CGGTGTCTTGGTTGCAGTCGTTATTCTCAAGCAGTGTAATGAATTGTTCTCCTGACAGTC
TCACACCCAGTCCTTCGTGGTCAAAATGCTCTGTCTGAGCTTGTACTAAATGTCTTCCGA
TTTCAGTATTGTTGTTGTAATATGCTTCATAATACCGCCAATGTTGAATATGAAACATGT
TCAGTGTCATTGAATCCTAATGCGGTCATAAAAACCACAATCACACCACAGAAAGTGGAT
GTTCCCCCTACTCTTGATACGAATCTCTCTAATGCGACGGTAACGAGGTAGTTCGGAAAT
TGGCCAACGTTTGTCATCATCTGACAAACTGGAATTGAAGCACCAACAATGCCAGGTGCT
ATCATTAAGACGACATAACTTGAATCTCTTCCGGTCATCAAAATTTTGGTCCGCAATCCC
TTGGCTTCTTACAATGATGTAATGACTGGTAGGTGATCGAGAAGACAAGTTCATATGCTC
TAGATTATGAAGACTTTCGCCCTGATATTCCTTTGCTTTTTCATTGGTGTATCTTGTCAT
TTGTTCTATTCCCTTCTCAATGTTCAAATTAGAGCGCGCCCCTAAATGTCCATGAACAAT
TTGGTTCTGGGACTCCACTGGCGAAGTAGTTGCCGAATCCATGCAGTTGGTGATGTAGAG
GCGATGGTGATTTGACAGGAACTGTTCTTTGCACATGATAGCATCTCCGTACTTGAGAAT
AGCGGATATGCAGTCCACAGATATGTGTCTTTTGACTTTTTTAATCCTCAAGAAATTTTT
CAGTAGGTCATGTGATTTATCATGTTCGTAGATGGTTTCATGTTCTGTGCATATACGCAT
AATCCAAAGCATTATAGTTGATCCTGCATGTGTCAAATCATGATAAGTCATCATATAATG
AAATGGAAATAGACACTGCATGTTGACTCCATCTCACCATAACTTGTTCCAATACTGGAA
AGCAAGACACCACCAGACGTCTTGGGCAACCTTGGTCGAATTGTTTCTTTGAATGGTTTC
CAGATAGCATGGAATGTACATAGCATTACTTTGCTGTTCACATAGTTCACATCGGATTCT
GTGTTGGCTTGAAACATCCTATACTCGGAAGGGTCCTCATCAGTTAAACCCAGTCTATTT
CTTCTGAGGGTAACCTCGCCAAATAACTGGGGGAAAATGGACCGAGTTATGTATCGGAAC
ACCCATGCTTTACCTATCCACACAGCACATGTCATTAATAAAATAGTGAGTATTCAGGTA
CATTGAATCATGTAATATGATGTGCAAATCTCTCATTCACCTGAGGGTATTACTGTAACA
TTAGACATGAAGCATTTCCCAGAAGGGCTGCGAACCACAGAGATGAACAGTTCTCTTTTC
TGATGATTGGCCCTTCCTGTGCAATCCATAAAATAAACCTCGGGATACATCATGGTGCAT
CTGATCATGTTGTCTGAAGCAATAGTACCAACTTTGTTTTGCTATCAAATGTCAGTGATG
TATGCAAATGCTTGATATACTTTGAACATGGGGATCCACATTTAACATCTTTGGACGTCC
TCTGGGTTCAGACAAAGCAACAACACCAAGAGCAGGATCATCGTACACACATACATAAGT
GTTGGCTTGTCTGTGTACACAGGGATGGCATCAAAGCATTAGGAAAAGTACAGAGTTACA
TTCAAATGATATAAGTGGTCTTAAGAACATGATTATGCTTACCTGTGGAGATATTCAATT
GCTGCCTCCGCGGAAGACATGCCATGGTCCAAACCAAGTTCCTTCTTATTTAAATAATCA
CAGGTGTTGAGGTAGTTCTTAACTGTCTGTACCCCAAATGAACCATCTTTTTGCTCTAGA
GCACTGAGAAGACTAGAAATTTTGGATTTCTGGACACCCATTACAGAAAGTTGCTGGAGA
ATGATAGATTGGTTGTCCGAGATCTCAGCAGATCCAATTTTTTTTGCGCTTGGAGGAATG
TATGGGTGACCAGTATGATGGAGGTTGGTGTATTTGGAGTCAAGATAGAAGTAACCATCT
TTCCACAAAAGCACTGACACCTGACAATTGCATCGTTGAGAATGAGTGGCAGTGCGTTGT
GATTTAGTTCGACGTTTTGAGTGATAGTTTTTTTTTCTTGTGAACTTTAGACGACGTTGT
GGTAGCATGATTCTTCAATTCCCTCAATTCAGTTTTTGATGCCATCACATCTAATGATTT
CAACGCGCCGGGAGTTTTGGTTTTTTTTCACAGTTTCCATGCAAACACCTGATTGGGTAA
ACGACTCCGGAAGGTATTGTTTGGTTGTTGTTTCCATTTTTTTGTATCTGTTGCAGTGTA
ATGTGAATCGGAAGCAGTTTTGTGTGAGCGCTTGAAAGTGTCTACATTCGATGAACTCAG
AACCAGGAAGACTGTCTTTGAGCATCTTCTTTAATGGTTGCCACCCAGATTGGCCAGTAT
ACTTGTTGACGTCAAATCGAAATATTAGACCAGCGGGGAGGCTTTTTGGTTGGTCAGGGG
CAATGACAGTGGAAGTGTTGGTTTCCCCACAGGCTAAACTCAAATCGATTGGTTGGTCAT
TGTGCATGATAGAAAATGATTGATCCCATGACAGAGATTTCTGATAGGTTGCAAGTATTC
CATCTTGAATTGAAGGATTCATGTTTCTAATATTGAACAGGGTTCAATCTGCAACTGGGT
TTATCATTTACAGCCAAGGAAAAGAAAATAGAAGAGTAAAATGAATTTAACAAGTGTGTG
TGAGAGGATGCTAGGAAAATTATGTTTGACATGATGGTGCTGTATGAATGCCCATAGATT
TTTGATGATGGTTGTGGCAATGATTTCTTATGGGGTACTTAATATTAGTCACTACAATAT
GAGATAATATGATGTGTTAGTGTGCGGGATGTGGAAATGACCATAAAAGGGGTCATTCGG
TGTCACATCTGTGATGTGCGTAAAAAATGTCCCCGGTACTTATTCTGTGTCACTAAATTA
TTTGATAATATGGTGTGTTAGCAAGCGGGATGAGGAAATGACTTTCTAAGGGGTCATTCA
TTACCACATCTTTGATGGGCGAAAAAATAGTCTGGGGACATTTCGATTTTCCCGAAATAC
TACAATGACCGGTGCGCAAGAGAGATTTAAACTAATTTCTGTTCAGATTGATGAGAAAGA
ATAAAGATACCCAAGTTTACGGCTTAAGTAATGTGCTCCTTAACTGACGAAGTTATTTCG
TGAGACAAAACAGTGCATTACATCCGACGTACCCAGGGGGCTCCATATAACCGACCCCTT
TATCTGGAGGACAGGCCACATGCATGGTCTCAATGCACGACCCTCATTGATTCACCTCTC
ATGATATCAGAAATACAACAGATACTAACAATCCAAATAGTATCAGAGCAAGGATATTTT
TTGCCCACCTCACATCATCTACCTTGAAGATATTCTGGCATTCACACAACCACACTAAAT
GAACAAGAACAAGGTAAATCTGAGCATGGACACACATTAATCTGTATATGTCAGACATTC
AAATACAATCTCCACAGAGAACCTTCCAGCATAATTCACCTTTTCAAAGCAACATTGGCA
TCCAACTACCCAATTTGCATCAACAAGGGAAATAACCCATCACAGCCATCTCTGGGAAAC
TGGGCGCAATGGTACAGTATCAGCTACCACTGCTTTTTGTCATTGAGATCACCTCCATCT
CATTCTTTGGGAGAAAAATCCATGATTGATTATCCATCAGCATGGGTTCTCAACTGCACT
AGACAGTACGAAAGGCATCTCCATCTGCAGACAACATTGCACAAATGAAAATCTTAATTT
GATATGGGCCTTGCTCTCCACTTGACTTGCTCTTAGGTCCAGAGAGCCCACAGCAAATGG
AACCACAACCTTGGTGAACTAGTACAGCCCACTGGATTGAATTGTACTATGTGGAAAGTA
AGTACACAAAACTCACGCAGTGACCTTTGCGCAGCTCACGGGATTCACATCCTTCCACAG
CTCAGCATGTCCACACTAGAAGTAAAGGCTCATGTCCAAACATTCATAAGCCAGCTGCAC
ACCCTCCACAATGAGCTATCCCTCTGGGAAAGTCATCTTCACCAATAAGTCTGTCTGGCT
TACTTGCAGTTTACTGGTTTGAAAAACACACCTAAAAATGTGGTAAGCACTAATTAAAAC
ATTATCACATAGTAATCACTGCATTTAGTAAGTTTTGACATGGGAGTTCTTGTCAGACTT
GGTGGGGCACACCACTTGATTTGAGAGATGTGATACATGAGGTCATTGATGTGACACATG
ACATAATGTATGTGGCATAGTAGGAGGGGAAAATGGACTATCCGTGAGTGTGCAACCTGC
GCCATGGCAAATCATGCAAGCATCAATGCAACAACTGATCCTCATTTGAATTGGGTGATA
TCAGAGAGGACTGCTCTGCAGGGCAAGTGGAATGCTTTGCAGCATGATGCCCTCAGGGGT
TTCAGGCATGAGGAGGTCGCAACAACTTGCGACAAATGAACAATTAACTGGCAAATAAAC
AATCAAGAAAAAATCAAGGGTTACTTGGAATTCAAATAGGGGGAGGAGTGGACCAAGGAG
AGATATTTGGGTAGCAGAAAGAACAGGGCAGATGAGAAAAGAAGAAGTTGGTAGACAAAC
TCTTGGAAATGGAGCCATAACGGGAAAAAAATTACAACATTAGCTAGGATGACAAGTATC
AAGACCCAGGGTGGAAAGGAAAGGAGCAAGGGAGGAGGCCGAGAGGAAAAAAACCTGGAA
TTACAGCTGCTGTGGGGATGTGCCAGTGCTGTGTGGAGAGCCTCAGTAATAAGACACAAT
ACATATGAGACGAGTGTGACCAACGGGTAAAGACAAGAGAGAAGCAGAAGCAACAAGAGC
AGGTGGGACACAAGGGGGTATGATGATGGAGCTGTTGCCCTTCGTGGGGAGGTGGGGGCA
CTGGTGGCAACAATGGCTATGGTGGCTGGACTGTGCCATTGAATGTTGAATATTATTTTT
GTTCTGAAAGTGTGATGGTCTCCATAGCTGCCCTCTTATGGCTGGCACATGGCACTTGAA
GGACTGGATTTTGATCAACAGTTCCACTGTGACAAGAAAGATGACCTCAACAGTAATAGA
ATGATGTTTTGGGAATGAAACAAAACAGCCCATTTAATTTTCAAAGAATCAAAATGAATG
TGTCATGACAATAGCTTCACGGAGAATTATATTGTGTCTAGACACAGAGAAAATGACAAG
TCACATGGTAATCTGAGAGAAAGTTTGATTTTGTCAGTAATTTGTAAGCTTATGGATACA
CACGATTCAATTGTTTCCTGAGCTAGGAAAATAAACATAATTGATACCGACCTAAAATAC
TAGTTTGTTGACATTTTGGGTCATTTTGAGACTGTTTGAGTCAAGTCGGACTCAATGTGA
CCCAAACTGACTCAAAATGGTGCAATACAACTGAAATGATCAGAAAACTAACAACATACA
TCAATGCCCCACAATACAACATAAATACTGTATTTTAAAATTGATTCACATATCTGACAT
ACCTCAAGGGATATAATGCCACAGATCGAACCATACACAACATGACAGTAGGCACAACCG
ATCTTTCTTTGTCTCTTATGCTTATAGTATGTGCAAATTCTGTCTAGACATCATTCATCT
GACTCAATTGAGTTATCTTGAGTCTGTTTGAGTTGGAAATGATTCAGTGAGTACAGACTC
AATATGACTCAAAATAACACAAAGCAAAATGGCACAAAAATGAAAACAGCAACATTAGTA
TCAGATTTATCTAGTGCCTATCTAGAGTGTGATAAAAATCATGCTCTTTTCAACTTTGGA
TGTAGACTATTTGGTCATTTTTATAAGTTTTTTAAATCGTAGTTGTACTGAAAACAGAGC
CATTTTTTTCTTCTCCTTCTCCTCCCTCCTCAGTGAGACAGTCTTTTCATCTTTGACCGC
TTTAGGTAATTAAAACATGTAGGTACTTGATTCCCATATAAAATGATTAGGATATTAAGA
GTTTTTCAAAATCTAATGTGTATTGGAAACTGAGTCACATTTCTTGTTCTCTGTCTCCTC
CATCTCCTCCTTCTTCAGCGAAACATTTTTCAACTATTGACTAATATAGATAAGTGATAC
ATTTTAGTGTGCCTTGTGGTGTGATTACCTGTGAATGAATTTATTCCCATTTCACCTACA
TGGTTAGTCATAATGTTTTGATGCAGGCTTACCTGTAAAATTTTATCTTATTGCCCAAAT
GAGCACATTTACCTTCGTGGCAAGCGTGAGGCAAACACCTTCAGTAACTAAGCTTAGACC
ACATGTACATCACACGGCACCAACCTTACATATCATTTTCATAAGTACCTTGACTACAGT
ATTTTTCTTGCTTACTGAAGAAGGTCCTACAGCGGCTGATAGTAGTTTTTGATGTAAATA
CTTGCTAACTTTTGGGTTTGATCTGAGTTTCAGTGATTGATATAAAGGTTTTTCAAAATC
TTATTTGTATTTGGAAACTGAGCCAAATGTTCTCCTCCTCTTCCTTCTCCTCCTCTTCAT
CCCCATCCTTCAGTGAGACAGTTTTTAACTATTGACTAATATAGGTAAGTAATACATTTT
AGTATGCCTTGAAGCAAAATTACCTTAAAATAAACCATTTTCCTATTTCACATAAATGGT
TAGTCGTGATGTTTTGATGCTGGCTTATCAGTAAAATTGTATCCTATTGCCAAAATGAGT
GTGTTTGCATGTAAGGTTCACACTTTCACTAACTAAACTTAGACCACATGTATATCATGC
CAAGTCAAGCAAACTTAAATCTCGTTTTCACAATATTTTTAATACGTACCTCTCCTACAG
TACTTTTCTTGCTTGCTGCAGCAAGTCTTGTAGCGGATGCTAGTAATTATGTACCACTTC
TTCATGAATTATTGCGAAAAGATAGCGTATGTTGAAGAAATGGTATGTAGATTGCAAGCT
TTGCACATAAAATATGTGTGGGGGCAAGACAGGCAACTTTGCCACACCAAAGTTTTTTGC
AAACAAAACTGAGAACAAAGAACAACTTAGGCATTTTTGGAATATGTGACTACGTTTCAA
GACCTCCAAATGGCCCTCATGACCAATGACAAAGACACTTCAACAACCCTGACGAATAGT
GGTGAAGACACTTTGATGACCCCTGTAGGACTCCTGACTACCTTGTTACCTTGCATGACA
TCACTGATGACAATTGTGACAGCATTGATGACCTGATTAAGACCAATGGACAAAAGAGAT
ATCAAGGTCATAACAAAGAAGACTAATAACCCTAGGTCACAATGTGGCAACTCTTGTGTA
CCAAAAAATATTATTACTACTTGCAAAACATGCTGACCTAAGTGACAACCCAAATGAGAA
TGTGACAAGCCTGACAGCAATATGTGACTGTCTTGGATGATAAATGTGATGACGTGGTGA
AGACGGTAAAAATTTTCTTGATGACATCTGATGGCTCCATCTGGCAATATTTATTACCAA
AGTCGGAAGTTGTCTCTCTTGCAGATGTGGTTGCATGTGGTTGCATACTGTTGCAGATGT
GAAAGGAAGGAAACGTTAAGGCCATCTCTGGAGGGGAATTTTAGCATGTTCATGTATAGT
TGCCTCTCTTCATTGTCTAGCCATCAACCAAGTATCCACTCATCTCTGTAGGAAAAATAA
GAATACCATACCCTTTTGCAATGATTGTTGACATACCCTTCTTTAACACAAACCAATGCC
CTTGCTCTCTGATGTCTAGTTACATGATTTAGAATCTCATTCTTCAATCAATTGTATGAT
ATATGTTTTTTTATCCATCAATTAAGAATAGATTCCTTGGTTTACAAGAAGTTGACAATA
GGTTGAGCCAAGAGATCTGAGGTGAAGTGAGAGCCTAGGACCGCACAGAAAGTTTATGAT
TAATGTGGTCAAAGATTTTGAGCTGTGCTTATTGTAAGAGATTTGATTTGATTTGGTGCC
TTCTTGTGAAGATATTGCCTCACATCATCAGTGCAGCAGAGGCAATGAGAAGTTACAAGA
ACGTTGGAGATCAAGTTGGTGGAAATTATTTTCTCTCTCCAATCCCAAATGGAATTATGG
CAAGTGTTCCTTTAGCATGTGCAATCCGCTATTTTTCTGGGGGCTCTTCTTATAACATTG
CACCATTGTATGCTATATCCTACTCAGATGTTCTTGTAAGTTTTTGGATTGTCACAATTC
AATTAACAGCTGCTCCTGTTTTGACAATGCTTATCCTGCAATACTAGAAGAGCAAAAATT
GCAATGGGTTTCCAGCAAGACAGGCAACTTTCGACTTTGGCAATAAATATTGCCAGATCG
AGTTGTCAGACAAAAATTATTGAGGGCCGTCCTCAGGTTGTCACATTGGTCATCCAAGGT
AGTCAGCCTCTGCCATCAGGGTGGCATTTTGGTCGTCCCTTGGGTCATCAGAAGTTGTCA
TTGGTAGTCACATTGGTCATCACCTACGATGACCTTGTTTGTCACTTGAGGTTGTTAGCC
ATCCTTGTTGACACCAAGTCATACATTTTTCACTTGGTCTCAATAAGGACTTTCTACCTA
TTTGAGATTTTTTGCTTGAGGCCATCAATGTCATCATGAGGGTCATCCGTGGCATCATAC
GAGTTAGTAACAAGGTAGTCATAATTCATAACAGGGGTCATCTAAGTGTCTTCACCACTT
GTTGTCAGGGTCATCAAAGTGTATTCACATCAGTCATCAGGGTCATCAAAAGTCATCACC
ATTGGTGGACAGGATCATCCAAAGGTCATGAAATGTAGTCACATGTGTCTAATAAATGCC
TATGTAGTCACTTTTTTTCAGTTTGGCCCACCAAAAACTTTAATGTGCAAAAGTTGCTGT
CTTACAAAATGCAAGAACACCAGTGATACCAAACTGCGCTGGAGCAATCAATCGTATTCT
CATCTGGACTCTGAAGCCAAGTTTTAATCATGCAAATGATTCTAGGATCTGTTTAAGAAA
TTCCTCTGCAGACAAAAAACCAAGTTTGGCCTCACTTGCCAGGCTGTTTCTGATTGTCTT
GGGTCTGTACTCAATATTTCTATCCATTATCTGGGCTCTATTTCTATTTGTATTACATTT
GAAGGGAGTGACTTATACCATCATCTTCAAAATGGCTTCTTGGAAAAAGATGGAAATACC
CAACATTCATGTTGTTTTACAGACAATGCATATTTGAATTTATCTTTGATGGCAAGTCCC
TATCCCAATGTGTCTCAAGATCAGAAAAAGAAGACAAAAGATGATTATAGCTTCTATCAC
TCACAGCTTTACATTTGAATTGAATGTTCATTTGACATGCTCCTTCACAAATGGGGAATA
CTTTGGACAGCAATGCCAAAGAATGTGCCATAACAAATACTCAGAGATAATGCATACTTA
TTTTTTTGTCGTTAAACAATCAGAAATCATTAAAATTAGTAAGGACTGTGATTACTCTTT
CGGGAGTGTCATGAAGACTTCAATTTTTTTAACATTGTCACTTATCCCTTCTTCAATCTC
CACAACTTCTTTTCCAATGACATCACAATGAGTTTTGTTTCTTGTAACCTCTTGTGAAGC
TAGATGAACAATGAGATCCCCTTCACAAAACAAAGAGAATTGATTACCGTAGTGATGGAT
GCTTCCCATGCTTGACAATCTCTCTCCTGTTGCAATGCTGCAATCTTTGCTACAGAAAGG
AGAGACTCAACGTTTTTGTCGATGCTACTGCTGAGGTTTCTCATTTCATTTCTCTTATTC
TTTTTTGCAGAACCTTTGGAAGTGAAATCTATTGATCAATGCTGGGCTTACCTCCAACCA
ACAACAGCTCACTGGAGTTCCCATTCAATGCAAATATACTCAAGTTCAATTCAACCGTTG
GATTGAAGATCCCAGCAAGTCAAATACACACTTGTAATCCATTTGGGTGTTGTTTTGGCT
TTGGCCAATTAAAAATTTCGGGCTTCCGACCATTCTCTAGTGACAGGGCTAAACAACTGG
GCTATAGTCTTGAATAGCCCTTCAATTTTCTCTGTATTAAAAAAATTTAAAATAGCCATT
GGTCACTGTGTTGCCATGAGGGCTAATTTCCCTTCTCAGTAGCCCACTGCGTAGCACTAA
GTAGCCAACTAAGTAGCCCACATAATTTCGTGCCGTCGTGCGGTCTAATTCTCCTCGACT
AACCCACCGCATCTTCCCATGGTATTGTATAGTGAGGCAATGACTCCTAAAGATTGGGGC
CAAGGTAGGCACCGTAGCCTGTAGGTTCAGACCGCCTGTAGCACAAGAGCGAGAGCTTGC
GCTCACTTGATGGTGCAAGACTGGCTCAACTTGACAATGAACGTGATTCGTCCGGAAGGG
TCTGTATTCAACACCCCGGCCCCTGCGAAATGTCAGTCTCTGTCGTTTTCCGTGAGATTG
AGAAATTCCATAAACAAAGATTTGAAATCCCGACTAAGGCCCAAACTCAAATCGACGAGA
GTACTCATATTTCTTACGATAAAAGCTTTGATAATTATAATTCTCATCAACTTTTATATG
GTATGGTTGCTATCCAAAATTGGCCCGAATTCTTCACAGCCAGCAGATGGGAAAATCGTT
CAACGCCAAATTCTGCCAGACAAAATACTTGCCTGTGTGAAAAATGACGACGAATTCTCT
GGACCTGTATCTCATCGCGGAATTGGGCCCAATTGCAAACTATACCCATGCGTCGAAGAA
AATGGACTCTTTATTGAAACGAACATTCCCGACAGGACGATAGGTTATGCTGGCACTTTT
GTTCACAGAGATAAGAATGTGAAGAAATACACGATGATAAAGCCTGGTGGTAGGACCTGG
GCGTCTGGTTGCATTGTGAGCGACGAATACAAATTTGTTTACATTCATGTTCTGAAGTCT
GGAGGCACTGCAACAAAAGAGTTTTTGAGGAAAAGCCTCTGTGGTGAAAACGACAATGAT
TGCACAAAGGTTGACCCTCGCGTAATACGACCATTCAGTTGCCGACATGCAGTTAACATT
GATGGTTATTTCGTGTTCAGTTTTGTGCGCAATCCTTTTTCGAGAATGTACAGCATGTAT
TCAATGATGGATGGTTTCCCTGTTAATCCAGACCTGCGGGGGAGGGTGACAGAAAACATC
TCGTTTCAAGACTTTGTCATGACCGAGCCAAAGTCAAGAAAAAAATTTACCAAAATGCAC
CCAAGCCATTATTACAATCAAACAGACTTTCTATTTTCGCGAAATTCCTGCCCGTCGTTT
GACTTTCTTGGCCGTGTAGAGCACTTTGATGACGATATGAGAACTATACTCGAGCACTTA
AATGCTACCAAAATGATAGCATACCTTGACAAACTAGGAGGAGTGATTCATCCCGCAAAC
ACTTGGGGCGCAAATAAGAAGAAATCCATTGGTGGAGATTTAAGAATGGAATACAGAGCG
CAAGAATTAAGACATAGAGTTGCCACTGTTTACAGCAAAGACTTCGACCTCTTGGGCTAT
GATGCACATGAAGTCCCTCAGTGATCTGTTTTTGTCAAAGGATGAAATTTTCTTGAGGTC
AAATGAGTTGGGGTGCTTGAAAACTGCACAGGAACTCTAGTTAAATAAAAAACATTTTCC
ACTACTTTGATTTGATGAAACGTTCTGTATGTTAGCTTTTCCCTTGAGTGTGCCGTAACA
GATTGGTGGCCAATTAGCAGAGGTGCTGGTTTATGACATGTCTACAGAAATCTGATTTTT
GATGAGACTGAAATTAGATGAAAAGTTTCAAATTGCAGCTTGTTAAATGCTGGAACTACA
GTCTCAACAGAAGTCAATGTAATGTTGTGTCTAAATTTTCAATCATAGAGGGATGATTTT
TCTCTCTGAGTAGACGACATAATCACATGCGTTTTCTAAACTACTTTGTGGTAGTTTCAT
TAGGGCTTTGGTTTGTCAGCGGGATGGTTGGAAATGGGCAGGCTCTAAGAATTGAAACCA
AAAAAGGAATGGTTAAAGGAGTATGGTTTTTGTATAGCCGTCATAAAATTTAGGCTGAAT
GTACTTCTACTTTCTTTGTTGGCGATCCTGGTATCTCAGGAGGCATTGTAACAGGTGACA
ATAGCAGAACTGGTAAGAGAAATGGCATATGTCGTGTATTTTGCAATAAACAACATCTGA
TGTAAATGGGCCATTCCGTTTTCATGGATTGGATTTGTTGAAGCAATGAATGAGTCTTGT
TCAACATGGCATTCATTGATATCCAATAACTCATTTGACGTAAGTGACTTGTCATTGGGT
ACCCAATATGTCATAAATGATGGATGCTTTCTTTGTTATAATGGCAACATAAAATGTATA
TCAGCAATCACCATTGTGGGGTTGTAAACACAGGCAAAGGTAGATTCAGGCCATTGCCCA
TGATTTAGATATTGTTAACATTTTGGTCTATGGTGATTTATGCTGGAGATTGATTTCTGG
GTCTATAGGGTACCAAACGTGAATAGGAAGGGGCATTGCCTTAAGAGTCAATAGCATACT
ATTTGAACACCAATCATGCAACAACCACATACCACTCACACTCCACTTATGCACACCAAA
ACACTTTGAAAAGCACTACAGTTTGACTAGAACTTTAATAAATCCATTGAAAAATCAATT
TCAAACATGAAAATTGACTGGACTCATGTATCTTGAACTTCAATTGATGTCACTTACAGT
TACTCTCTTTGGTATATTTTTCTGAAAGCTTGAGACACAAGGCACAATCAAGGACTGGCA
TACAGAGAAGAAATCCTTTCATGGTTATGAAACATGTTCAAAATCTAGGCAATAAACGGT
ACCATATCCTCTCAGAAGAGTAAATGTGGTATTCTTTCATGCAAGGATGCAGTGGCAGTA
TTCTGGAAGGACTTTGGTGTGTGTTGTTGGAGAGATTCTTTTGATCTGTCTGATTCTTTT
CATCGTGCCGTGTAGTTTTTTTATGAAGATTGTGTTTATGTTATGACCTCATGTCATATT
CATACACTGCCATGGCTCCTATATTCTGGTTCTCACCTTGATTCATTTGGGTGGCTGACA
TGCAGTTTGGGCTGCTTTGGATATGTTGCATACACTCCTGATGAGACTGTCTAAAAATTG
GGCACCTCCTTATCGATCACATTTTGTCTAAGCACTTTCCAATGCCTTTCTTTATGTTTC
CAGGAGTATCAATTCAAGATATTTAGCGCATATGACTGTTTTCAATCATGTTCATGATTG
GTCATTTGTAGCTATTTAAAATTGGCACACAGGCATTGGGCTTGGACAGCCATGACTAGA
ATTTTTCATAGCTACCAATAACTTAACCAGTAAAGAGCATGTTTCCTACATTGTAGAATA
CTAACATCTATTGCCTATGTAAGTCGGTGTTGCACTCTGACAAACTCAGTGCTTACAGAA
AGAATTAAAAATTCATGAATCAACCCTTTAATTTTATGAATATATGTCATTGCATGCAAC
AAAATTTAAGAACACATTAATTAACATTATGCATCTCAAGGGATTGGCCACAAAGCAGCC
CATAGTCTGAAGCTGGGCCTCCCACCCACATCACCTCATTGTGATCAACAATATACAGTA
ACAGGTGGTGAGAGATGGTGAGTATTTACACCCTTTTAGCTTTTACCATGCTTTTATTTG
CATCTCAATTGTATTCAATTGTATAGTAACCATCACATCACAGGATTGGCCACAACTCAG
CACATTGACTAAAGTTGGGACTCCTATCCAAATTACTGCTGTCCAAACAACAGCAACATA
CAATGGACGGTACTCCTTTGAGGTATCTCATTTATTTTTCAATTAAATGCTCCCACTTTC
ATCATGGGATTGGCCATGACTCAGCCCACAGACATATATTGGGCCTTCTACACCTATAAC
CACCGCGGGGATTACAATATGCAGCAGTGGGAGTATTTCAAGGGTGAGATGCAATTTTGG
TCACCCTTTTTACTGTTACTCTTTCACCACATCTCAAACATTTTTAAATTAAATGCTATG
GTTCATTCACAGAATTGGCCACAACTTAGCACGCAGAGAAAAGTTGGAAAGGGGGCAGTT
ATATGAAACCCCAGGGCATCATCTGACAAAACACACTTTCCTACTGTATATCACAGTTTA
TAAGCCCCCAAATGTTAGAAGATACATTTTGAAGGGTCTTATAGTTCATGTAAACCTAGT
GAAACCAACACAGGGAAGAAATTAATGTATCCTGTTTAATTCATACTAGGTCTATGGTAC
TGTATTTCATGTCATTTCCCACCAGTTTTCAATCCATTGGACCAAAATACCAATCCTGTT
CGTGATGAAATTCTATCAATTGGTTGTGATTCCCCAGTCACAGCCCAAGTTGTTGTGACA
CCTTCCCCATAACCCTAACTTCATGAAACACCACCCCAAGCTGAATTCATTAGACTTACT
AAATATTATTTTAATTCAAATACTGTTCTATTCAAACAATATCAAATCTCCACTGTTTTT
GTGTACTTGTAACTGCGATTTTGATGGTAGAGTGCCCTCATGCTCTTGTTTGGAGACTTG
CAGAGGAAGACTTCCATAATCCTCAAGAGGGAACCATTAAGCAAGCTCGCAGTTCCCCGG
CTCGCATACTCTCATGTGGCAAAACAAACATTCTAACCAGACAACACACAAGATGGACTT
TCTCTGCCAAGAGCAAGCAAACCAGATGGCACAGGTCATTGCCCCCCTTCAATAAGCATG
TTTCTTAATCAGTAAGGATGTGCTTTGCAACTGTGACCATGATTGTCTGGAATCTGCACC
ATTTCCTTTTGATGTTGTGATTTGTGCGCATCACAATGTGTTCTGAGTTTAGAGGTTTGT
AGGCATAACTCAGCAACTAGCCAGAGTTACGAGGAGCATAACCTATAAGTGTGTTGTACT
TTCAGAGGACAAGCATTCTAAGATGGTTTTAGAACATCTGGGGGTGTTTATCAAAGTGAA
ACTGCCAATGTCAAGAATAGGGCCTCTTATAATCCATGGGGGCTAATAAACCATGATATA
CAGTAGTGCTTTTGTCTTACAAAAGGAGCAGGCGCTATCTAGCCACACAAACATGAATAT
ATCAAATGGGTTTCCTACATTGCCTCCAATGTTGACGTATTTTGTCTCTTAGCTTAGAGA
AGAAAATGTTTTCACCATTATCTGAATAAAAATCAATCTCTCCCATCATGGATAGGCTCA
GAGGTTTGAGGTTGTTTGTGGCAACTATTATCCCTAGTTCAAGTCTCTCCTTTTGCAATA
TGTATCCACTGGGTTTCAGCAAATGAAATGTCTTTTACTAGTGAAATGCATTTCATTTCT
TTTCCCTTAAGGCTTTCCCTTGTTTCATATTACAAAATCACAGAAACCAGTGGTTTCATC
ATACAAAATCACTTTTTGTTTTGAAATTCAATGTATGCCTTTTCTCAAAAATGATGTCAG
TTTAGTCACTAAACTGACACCTAATTGAGAAAATTGCTTCGTGTGACAAAACGACTTGTT
TCATCAGACAAACTACCAGGGTTCTATATAACTGCCTCCAGGTGAAGTTAATTATCACAG
TTTACTCTATTTTCATAATTCTGTCTCATAATTTAATACTATCTTCTACGTTATTTCTCT
TGGGGGGACCTCTCAATTTCAACCCAAGCTGCCTGGGTTGAAAAGAAGGTGTGCCCTCAT
TCTATACAGTACATTGATGTGTGGTATGGTTTAGAGATTGTATATGGGATGGTTACAAGT
TCAGAACCTCCCCCAAGATACAAGTAGACTCGAGTGTACTTGTAAGTTACTGAAGTTAAT
TTGTTTTAAGTGTCCTAGCCATGGCAACTTGATTCACTGGGCATAAGGCCAAATTCATCT
GGTCAAAGAATGTAATTTCATCTCAACTCTGTTATAATAGTGGTTTGTTCCTACAAAAAT
TCATGAGGAAATGTTTAGAAAAGTCAACTGTCAGATGATTATCCATGTTTCTAGCACGTA
AAGAAACAAAACAACGTGCATAACAGCCAATCGTGTGTGACACATGACAGCTGTTCATAA
AACACACACTTCAATTATCAAATTTTATGTATTGACTCAAGACATGCTACCATTGTGATT
TGGAACTAATACACAGCCAAATTTTTGCAATGTTGAAGTTGAGTGCGTCATAAGTGGAGG
AGGGGAGATATTGGACAAAGAGGGCAGGGCAGGTTTGGTAGATGGAGTGGAGGTGAGTTT
TGGAGCAGCGCTTCAAGAATTCTATCCCTTTCCCACACAAGACTTAAAGATCAGTGCATG
CACTGAATGAGATTTGTGAACAAAAACTTGTAAGATTTTGCACAAAATTACTACTACTTG
AAAAAGATGACTGAAGCTCATCTTGCAGTGGAACAACATGGGTTGAAATACTTCATTCCT
TTGTCAAAGAAGATGGCCATATGGTTGTTTGCCAAAATGATCACCTTCTTGACTTGTAGT
TCTGTGATTTGTGTCCAAATTAAACAATCGTATTGTTATGGCTTATTGTAAAAATAATGG
AACGCCTACTTGACAAAAGTAATGAAGTCATGGTAATTACTGTAGGGCCAATATTGACAT
CATCCCGGCCTCATCTGCCGGCCTCATCCGCCGGCCTCATCCGCCGGCCCTATCCCTATC
CCGGAGGATCCCCAATACTTCGAATTTGGCAGAATTGATTCTTTTGTCGGCAATTATACA
TAATCCTATGTAACAGATGAATCAAGATTTTTTCAAAATCAAGATTTTTCAAAATCTGAG
TTGTATTGGAAACTGAGCCTCTTTTCTCCTTCTTCTCCTTCTTCTCCTTCTTCTCCTTCT
TCTCCTTCAGTGAGACAGTTTTTTCAGTTTTTGCCATAACAGGTACTTACACTATAAGCT
AAGTTATATTTACTGTAAACTTCTCCTTCTTCTTCTTCTTCTTCTTCTTCTTCTCCTTCA
GTGAGACAGTTTTTGTTTCACTTTTTGCCAAAGCACGTACTTACCGATAAGTTGATGAGA
ACTTAACTGTAAATTACCAGCAGCCGCTGCAAGATTTTTTGTAGCAAGCTAGACAGAATG
TGATTCATAGCAACAGAGGAAGACATACTATAAAAATAAAGTAGCTTTGTCACGCTTGCA
AATGGGCGACGAGCGCCCATTTTTAAAATAAGATATAATTTTTAAGGTAAACAGACATCA
AAACATGATGACTACCCATGTAGGCCAACCCGAAAAATTATTTTTTTACAGGTAAATTCA
ATTTAGCTTATAGTGTAAGTACCTGTTTTGGCAGAAAGTGAAAAAACTGTCTCACTGCAG
GAGAAGAAGAAGAAGAAGAAGAAGAAGAAGAAGAAGAAGAAGAAGAAGAAGAAGAAGAAG
AAGAAGAAGAAGAAGAAGAAGAAGAAGAAGAAGAAGAAGAAGAAGAAGAAGAAGAAGAAG
AAGAAGAAGAAGAAGAAGAAGGAGAAGAAGGAGAAGAAGGAGAAGAAGGAGAAGAAGGAG
AAGAAGGAGAAGAAGGAGAAGAAGGAGAAGAAGGAGAAGAAGGAGAAGAAGGAGAAGAAG
GAGAAGAAGGAGAAGAAGGAGAAGAAGGAGAAAAGGAAGGAGAAGAAGGAGAAGAAGGAG
AAGAAGGAGAAGAAGGAGAAGAAGGAGAAGAAGGAGAAGAAGGGAGAAGAAGGAGAAGAA
GGAGAAGAAGGAGAAGAAGAGAAGAAGGAGAAGAAGGAGAAGAAGGAGAAGAAGGAAAAG
AAGGAGAAGAAGGAGAAAGAAGGAGAAGAAGGAGAAGAAGGAGAAGAAGGAGGAAAGAAG
GAGAAGAAGGAGAAGAAGGAGAGAAGAAGGAGAAGAAGGAGAAGAAAGGAGAAGAAGGAG
AAGAAGGAGAAGAAGAGGAAGAGAAGAAGGAGAAGAAGGAGAAGAAGGAGAAGAAGGAGA
AGAAGGAGAAGGAGAATGAGAAGGAGAATGAGAAGGAGAATGAGAAGGAGAATGAGAAGG
AGAAAAGGGGCTCAGTTTCCAACACAACTAACATTTTGAAAAAAATCTTAATACTTAATT
TTTTGGGGCGACGTACATGGGTAGTCATGGTGTTATGGTCCATGTGTTTACCTTTAAAAA
CTATATATTATTTCAAAAAGGCGTGCATGAAGCGCGCAACGCGCACACACCCATTTACAA
CTAAGCGTAGCCAAGCTACTTTATGTTTAAACCTGTGACTTCCTCTGTTTCTTCAGTTTC
TACGAACGGCTGCTGGTAGTCAAGATTTTTCAAATTTTGGTAGTCATCATGTTTTGTAGT
CTGTTTACCTTAAAAAATATATCTTACTTTAAAAATGGGCGCGAGCACCAAAACGAGCGC
CCATTTGGCCACGTTATTTTTAAAGTATGTCTTCTCTGTCTCTACTAATCTAAAAAAAAT
CTTGCAGCGTCTGCTGGTAATAATAAATAAAGTGATTTCCCAGTTCATCATAGGGGTCCC
CAAAGTTTTTCATTATCAATATAATTATTACCAGCAGCCGCTGCAAGATTTTTTGTATCT
AGCGAAACAGAATGCAAGTTGTAGTAGGGGGGTGCACCCCAAAAATGAGGATTTCGAAAT
GATGAAATATTGCTGTAAAAACTGTTCCTGGATGAAGTAATAGGTATTAGTATGTCATTG
CTAAATTTTTTCCCGAAAAAATCCGCCGCATGCTTCCCTACTAGCCCATGTTTGATTCGA
ACGTGATAACACTTTATGTAAGAGGTACTACGTAAGTATTCTTAGTTTGACATGTTAATT
TACTAGGTGCCACTGTCCTACGTAAGTAAGTACCCTAATATGAGCATTTGGTAACACATT
CATGCAGAAATATTACTCTATACTATATCTCCAACCCCCAATAACATGTTTGTTGTACTT
TGTCTTCAATAATACCTCCTCAGTAATTGATTCATCACCTTCCCGGAGGGTACTTTGTTC
CCATTCAATATGAACTTTATTCCGTGGTAGCACCGCAACGACGACACCCTGGCACCACAT
GTTCTTGTTACTTCCATCCGGTTCAACATATGAATATAGAATCTCAAGCTCGGTGCCAAT
TAAGTCTTCATCGACCTCAGGCCTTGTTGGCTGTAATCTCTCGTGTCTGTCAATGATGCC
TTCATCTTCTAATTGATCTCGCAGCTTGATTGCTTCTTCCACAGCTTTTTCCTTTTCATT
CTCATAACGTTCTTCCAATTCAGCAACATCTGCTGTTCTCTTTCCAAGCTGAGGAGTCAC
TTTTCTAGATGGCATATTCATGGTTGGTGATGTAGGAATCCCTCTGTGTTTTTGCTCTGG
AATGAGTTTCTCAGTTAAATATTGCAAAAGTTCATTGGCAGTGAATGTGTGACCTTCTTT
AGACCATGGATGATGCAGGTCTTGCCAACCAAACCCAATTATGCGAATTCTGATTTGTTC
TTTAACAGCATTCAGTCTTGCTGTTTCACTTGGAAGATTTTTGAATTCTCTATTCGCAAT
AATTTTTGTCTTCCAAAATGCCGGGGAGTTTGCCATCTCGATGTAAGTCAACTTGTTTCC
ATACTCTTTCTGACACGCCAGCATTTTCTTTTGCCGCAGAATTTGTTTCTTCTCATGTTT
TGCTTCACGCTGATTGTTCAGTTGCACCTTTTCTTCTCGGCGCACTGCTGGAGCTGAACA
AAGAGCATATGCAACTAGCGACTGTCGCTCGTCGGGAGTTAATTTGAAATAAGCACCGTC
TTTTTCAGAGTCCTTAATGTCGCGGTTGAAGTCACCGTTGATTCTTGCATGTCCAACTGC
CGAAGCATGAATACCTAGAATTCTCCCAAAGCATTGTAACTGTCTCGTCAACTGAGCAAA
TGGACTTTCAGCTGGATCATTGGTTGCATTTTTACCAACACACGCCATATGCTCCTCATT
CGTAGTTCGACCCCAGCTGAACTTGCCACCAACTGCAGTAGCATAATCAGAAAGAGCTTT
CTTTGGGTCACAAAGTTCACCCAAAACTGCTGGAGCAACTTCGTTTGCAGCCATGTCTTC
AACAATAGCTGTTGTATCTTTGTTCTCTTGACGCGATGGATAGAACATTTCTGCATTCAT
TTGATCGTAGGGTAAAACTGTTGAACCATCGATAGTATTAGTCTGCTTCACTTCGTATTG
GTATTGCATTGCTTCTTGCAACGGGGGTAATGGAGCAGGATTTCCATGCTCATCGGTATA
AAGCTTGTCGAATATCGAATTCATGAAGTCTTCATTTAAAAATAAACTGCCATCTTGTTG
AATATTCATCATAGCGTCATATAGGGCATCAACTGCTTTGCCCATCGACCTTGCCGACCA
GTCATAACCCTGCTGTCCAATGAAGTGTGTGTTGCCAGCTAGCCATCGCAGCGGCATACA
GATTTTGAAATGAAGAATTGCCATGGTTCGACACAGCGCCACCATTTCAACTGATGTAAG
CACAATGAATAAATTCTCTTGAAGAATGTTGTCATTGCATCCACGCAAACACTCATCCAA
AAATTCAACGTAGTAGCGCCTGTTCCAATACACTGCAGCGGCCCCTTCCGTTGCTAGGTC
TTGCCTCGATCCAGTTGTGCGTGTCACTGGAACTAGTAACGCACCAGGATGAAACTTACG
TAACCAATGTTTGAACATATCACCGTGACCCTTCGGGTAGTTTGCAGGAAGGCTGAACTC
CTTATCGATTGCTCTCAAAATGCCATCGAACATTGTAGTTATTCGTAACCTCCAGTCCAC
GTCATTCAAGTCGTCAGCTAATACTTTGTTGAGATAGGAAGACAGTCGATGAGTAACTGC
TTTTATCCAAATGTTCCGCATGTGGTTGTGGCAGTCCTGGACCATGGTTGCAATAGTGTT
AGGATGATTGTCATTTACTCCCGAAAGTGCCCTCTTTTCCTCCACTGCAAAGTCTACGGC
GTCAACCAATAGTTGTGCAAGTAGACGTGCACCATTGCATGTGTCTGTGTTCACCAAACC
ACCCTCCAGTTTAGACAGATGGATCTGAGAGCTGGAGGGAATGCTGTGTGTGTTGCCAAA
CATTTTCTCATGGACCACAGCCCATCGATCCAAATGGCTTGCCTTGTCGTTGATTGTTTG
AACAATTGCATCACAAATTGTTTCAGACCTCTCATCTTTGGGTATGATGCTGCTGGTCAA
TAGCAATGGTCTGTGAATGAATTAGGAACCAGCGTCAGTTATATTAGCAACATACATAAA
TGAATTACTGAATGCTTGACTTACTCAAACACACCGTCAATATCCTCTTCGATGCTCAAC
GCAAGATCTTGAAGAGCTATTTGTCGTCTGCCACTTCCATCAGTAAACATCTGGCCCCAT
CGTTTGGCTTTTGCTAGGCGATACGTTGCCAGAGTCTCCACAACAACAAGAAGCACCGTA
TGCCCACGACGAATTGTCCAAATACTTGGCAGTTCTTTGATGACTGTTGTTGGAGAGAAA
CAACAAAGGAATGATATGATGTTCGAGTTAACAGAAGAAGGAGGCGTACCATTGACAAGT
TGTTCTAGGATCAATTCCCAGACGAAATGAGGCCATGACGTTGCTCCTCTTTGGCCATCA
CGAATTTTGCAAAATACTTTGATTGGTACCGCCTTCTCCAATTCTTGAACTTGATTCTTC
TTCCTATCTAGTTCGTCTTCTAGCTCCATGAGTTGGTTGTTTTGATTTTTAACGATAGCC
TCCAACTCCTTGATTCTTTGCTCCTGTGTAGAACTATGAGCAATTACCTCCGCCGAACGT
CGTGTTGACCTATGTGCCTGTCCTCTGTAACTCCGAAGTTACCATATTAGAAGTCAGCAA
AACTACTTTTGTTGAAAGTACTTTGGCATTACTTTTAAAACGATCTACGACCTTTGAATA
GTGCATCCTCTCTTCCAAACGAGCACTCCTCTCAGCCGCCTTCAACTCCAAGTCCTTCGA
CTTTTCAACCTCTTTTAGCTGTGTTTCAAGTTTGTCGCATTTAGCTGCTAACTCATTGAT
TTCAAAACTGAAAAAGAATTAGTGTCGAAGTAGAAAAAAGGAACAAGCAACACAGTAAAA
CTTACTCTTTTGACCTCTGTGCACCACTGATTTCCATTGTTTTTGCAACAATTGCCTTCG
AATGGGCCCGTTCAATCTTGTACCGTTCCGCCTTCTCTCGAACCAAAACAAACTTGTGTT
GCTTCTCCAAAGCAGCAATCTTCTTCTCCGCTGTGGCCTTTAACTTTCTGATCTCTTCCT
CCTTACGTGCCCGATACGCCACAAACCTATCAGTGCGCCTTCCTAAGAGCAAAGCAGATT
TGTCTGCGGAGTCTTTCAATCGCGAAATTTGAAGACTAGAATGTTTGTTAGTACATTCAA
GGACAGAAATATTGCTTTTTGCAATTGACAACTCATCTTTGAGGTGCTCAACTGCTTGTT
CAGCACGTTGAGTCTTTCTCCTCTCGTAGTCCTTCTTGTTGCGCAAAGACTTGATTTGGA
GTGCCAGCGGTGGAGGCTTGACAGAGCCGTGAGAAGGAGGATCTGGAGGCGGTGAGGAAG
ACAGGTCCCTCGTAGCAGGGAATACATTTTTGGGGGCATCACTCTTGATGGCCTTTGCCT
TCCGGCCACGGCCATGACGAGAGAGGGATTTATTCAACCTCTTCTTCTTCTTCTTTGTCA
TGGATGGGACGATAGAATCACTGGTGGCTACAGGAGAGGTGGCAGGAGGTAGTTTTGTTG
GAAATGGTGGCGGAGGTGGTGTAGGAGGTGGTACACCTCCCTGCCCTTTGCTTCTGTTCC
TGCAATGTTAGCAGGAACATAAGCCACTCTAGATTCGTGGCAGTGGCTGGGAGTTTTGGA
GGTGTGTTTTGGAGGTGCTTTTGTGGAGAAAGGGCAGTGCTTGGTGAGAATTCGGAGTTG
TGCATGGGATGATGCACATGGCACGAAGATGCCATCTTGATGGCTGAATCTTGATGATTC
TCAACATTTTTTTCATCTCCTGAAGTCGCGATGGAGGCACGGAGTTCACTAGATGTGTTC
TGTGTGTTTGGGAGGTCTTGTGGAGAACTATTGGCCATGGTTTGGCTTGCCGAATGTCCG
AACAATCGAGTTTTTGTCGATTTGTGAACTGTGTAAAATGCAGTTCAGCACGTGCTGTGG
CACTTTTTACACGATCGCTCCGTGATGAGCGCATCACACTGTAAATCCTCGCAACTGCGC
ATAGGTAATAGTATAATCTATGCGCAGTTGCGATGATTTGGTCACCAATTGACCTTTTAC
ATTGCAAATCGTTGCCACAATGTTCCAATTGTGGCTGACACATTTGCTTAATTGGAATGC
AACTGTCAGCTGATCGCCACTTTTTAAAAGATACCTGGCACAGAAGGGAACGGTGTGGGG
GTGAAGGACAGACCATTTTTAAAATTAAAAAAATCTGGTGTGCACCCCCCTATTTGTAGA
GACAGAGGAAGACGTACTTTTGAAATAAAGTGCTTGTAGTAGTATGCAGGTGGTATGCCA
CTTTTCTACGCTTAATTAATATGTACTATAGTAGTTGCAAATGGGCGCGAGCGCCTCGCG
TGCTTCGCGCGCGCATTCTAAAAGTATGTACCCATTTTTAGTTTGCGAAATCATCCTTGT
TAGACGTAGACACTTTTTTGTGACACGATAACGTTCCCTTCAAGTTTACAGAACCATTGT
TGTATGATTAAAATGATAATTTGTGACTAATGCTCCCTTCAAGTTTACAGAAACATTCTA
GAAAATAATGTCATATGTTATACAAAAAGATATAATTTTAAAGGTAGGCAGATACTTAAA
ACACTATAACTACCCATATAAGTCCAATCAAAAAATGAATTATTTACAGGTAAGTTCACA
TCAACTTCTTGGTAAGTACCTGTTTTGGCAAAAAGCAAAAAACTGTCTCACTGAAGAAGG
AGAAGGAGGAGGAGGAGGAGGAGGAGAAGAAGATGAAGAAGAAGAAGAAGAAGAAGAAGA
AAACGGCTCAGTTTCCAACACAACTAAGATTTTGAAAAAATCTTGATACAAAAAAACATA
ATTATTTACAAAATCTTGTAACTCTTGCATCATTTTGTCACACCATTACTGCTTAATGAA
TACTTATCCAATTTTCCTGCCCAAATCCATTCTCGCGCATTTTATTTCTATAATGGCACT
TACTTTGACTGCCCCTTTAAGTGTAATTTATTTATTTTATGTGTAATTTCTTAATTTCTT
CAACCTTTCCACTGAAAAAGCATTCCCGTTTTTGAGCCACCTGTCTTGGCTCCCCCACTC
TTTGCAAACGTGCGAACAAAGGCAATTGCCCCATCCCGTCGTCATAGTATGTGGGGTTAA
AGGTTAAATATGGCGACACGATCGTTGGATGAAATCACAAAATTAGAATTTAACCCGGGA
TCGGCGACGGCGCACTTTGCCACTGCAGAAAAGGGACTTTCAATTCTAATCGTCAGGCCT
TGGACTGGGCACGAAACAGCGGACCTCCATTCCAAGGAATATGCAATGTCACTAACGGAG
CGCAACTACACGCTTACAGATGTGTTAGGGCTCTCGCGCAAGGATCCGCGCCCACCATCC
AGCACGTAGCTCGAACTAGTTCGAGATGTCGGGACCTTCTACGCCCTCACTTGCACGCTC
TTTGGGGATAAGTGTGACTATTTTCAGAACCTGTTTGACTTATGGCAGATGCTAAATTCA
GAACAGGTGTATGCGAAGTCTGACAGGTTCGGGCCCCAGATGGTTCGTCAAATCACGTGG
GCCATAATTGAAGACAGCAGGCAGTTTTTCTTCTGCACTGTTACGGAGGAAGAAATGGCA
AGGAGAACACCTCGCTTCCCAACGTCGCACTTAATGAATATTATTGGCACGGATGTGTCA
AAGGCGGTGGAAATTCGATTGGGGAACTTCCCTGCAAAATGGAAACAAGATGCAACTTAT
GGGACACGCATTGGCACAAGTACACAGGGCATAGTCCAGAAACCAACGGCAGCTCCTGCA
GGGAGCGCGGGCCAAGCATGGAGCGAAGCCCAGGGGTACTCTCTGACTCCCGTTCAATCA
ACGGGACCCGATCGACCGGTGGTCATTCGGCAGGAGAGTACACCCGACAATCAAAAGGAT
GATGGAGAGTTATATTCGACACTTTAGGAGTGTCCAATTGTGCTTATTGTGTAAGGCAGC
GGGAGTAGCCGAAGGAGATCTCCTGATGGAACCAAAATACATGCGGAATGGGCAAAACCT
ATTATGTTATTTGTATGTGTTGGGCAAATGCAACGGAAAGTATTGTGGACAAGCGCATGA
TGGACACGTGCCTGTCAGTGAACTGTCAGGAGAGTTCGTGGAGAAACTCTGCAACCTACT
ACGCCCGGGGGTCGAAGCACACAAAGCCACGGAGCCTGCAGTGCAAGCAAGGGATTACTA
CCCTAACAAGCGGAAACGGACAGCCTGAGGGCTGCCAAGCTGGGATTGCCAAAGCACTTA
TGGTCAATGAATGCACACTCCGACACTCCAATGCACTCCCAGCGCACCTCCGCTTATCTC
TGACCCGGAGCCTGACTCAACCAAAATCCCAACAACACTTCACCCACTATTGGATCGAGG
GGAAGGTAAGACTTATAGTGAACAACCGTATGTTATTCTTGAGCCATTTGAGCACAAGGG
CGATCCCCAGAATAACACCACACCAGGGCACTGTGAGAAAACAGCGAGTAACACTGGTAG
CAGTGGTCAAGATGGCGCGGAGCCACAAGAGCAGGTTGCCAGCCAAAGCCCACTGGGACT
CGGCAGGCCAACAACGGAAGCAAATTACAGGACAAGATCCAACGGTGGTGATTCGGAGGT
GAATACCCATGCCCCACACCAATACATCAACTGTTGCGACATATCCTGGCTAACGCGCCT
GTAATTTTCTTTTGCTCCCCGCAACCTCATGCAAACAACAGATCGATAATCGATACGTGC
CTGGGCTCAATGCTCCGCGGATTGAGGATCATGCCCACATAACAGGGGCCACGACAGACA
CCTGGCGAAAAGAGAATAAGGCGAGATGCACTGACAAGCAAATGTGCCAAGCGGAGATGG
TGCGGTATTGGAAGGAACACACCGGGAGGACTGTGTTGTCACTGGACTTGTCACAAGGAA
ACCAGATCCCACACAGGAATAAGATGTGCCCCTCTGGCCTGGCACTACGTCACCCGGCCA
CTCCAACTTTACTCCAGTATGCCACTAAAGGATGCCCAACGTTGACGGGCAAACCGTGGA
CTCGCGAAATGATGCAAGCAGCGGTCGACAGGGGACCGCATAAATCAGCGCTGGCACCAG
ATGCAATTGTCCAACTCACCGACAAAGTAATGGCAAAAGTAGCCGCTGGTCAGGCGCGCA
TCATTGACTGGGCTGACATCAAGGACAATCCGCCACCACAACTGAAAAATTCACCAATCT
CTATGATCCCACACAAGTCTCGTAAGTACAGGACTATCCTCGACTTGTCGTTCTCACTCC
ACTTAAAGGACGGAGGATATGTACCGTCTGTAAACGAAGCATCCCTCAAAAGTGCCCCAC
GTGGATCCATAGATCAGATAGGACATTCCTTGGCATGCATCATCCACGCCATGGCAGAGG
CGCCCGAGGGCGCAAAGGTGTTTATGGCCATGTGGGATATAAAGGATGGATTTTGGAGGA
TGGACTGCAAGGAAGGTGAGGAGTGGAATTTTCCTACGTGTTACCTGAACACGGTCACGC
AAGCACGAAATTGGTGGTGCCCAAGTCATTACAAATGGGGTGGATAGAGTTGCCGCTGTA
TTTTTGCACCCCTTCAGAAATGGCACCGGATGTGGCGGAGGAATATGTTGACAGTGAATG
AATTCCTACCATACTACAAAACAAGCACTGCATACTTATCTTTACTGGACACTTCCCCGC
GGGATACCGACCCGTTCACCTACCTCATTGAAGTCTACGTTGACAATTTTATGGGACTGG
CCATTGCCACTAGCCGGCGTGTCCTCGATCACATGGCAAATGGAGTCATGTGTGGCATCC
ACGATATTTTCCCGAGGGAGGAAGTAGACACAGAGGACCCCATTTTGCTGAAGAAATTGT
TACAAGAGGACGGCGCCTGGGATACTGCAAAGGATCTCCTGGGATTTGTGTTCAACGGGG
TGGAACACACGATGTGGTTGTCAGGCGAGCTGCGCTCATTGACATGATCACAGGTTGGCT
CCAATCCACCAAGAAGAATAAAAAGTACGGGGTACCGTTCACGGAGTTCCGATCGGTGCT
CTACAAGATTCGGCACGCTTTCCTCTCCATTCCAGCCGGGAAAGGGTTACTGTCGTCGTT
TTACACGATACTGAGCCGGCAACCTAAGGTTGTGTTCTTGCAACGAAACAAGCCACTCCA
ACGCCGTATGCGAGACCCGAGTGTTTCTCAGAGATAGCATCACGTCACCAACACACTGTA
AGAGTTTAGTAAAGGGATGGCCGGATGTCATGGGAATCTGCGATGCCTCGAAGTTTGGGG
TAGGTGGTATAGTAGTGTGGGTGAACTACGTGCCGTACCACCCACGGTTTTCCGCCTGGA
ATGGCCCCGTGAGGTGCAAGATGCATTGGTTTCAGACAGCAACCCAACGGGCTCGATCAC
AAATTCTGATTTAGAATTCGCGGGGCTAATTCTTGTGTGGCTGCTCACCAAAGCAATGGT
ACCGGATCTCACAGCAACAAGGTCGCGTTATACAGCGACAACAGCCCGTTTGTTAGCTGG
ATTCAGCGGTTTGCATCACGACGGTCAACCATTGCGATGCAACTATTACGGACATTGGCT
CTTCAACTTCAGCTCCGTAAGGCGTCACCGCTCACTACCCTCCACATAGCCGGGGTCCAA
AATCAGATGACAGACATCCCATTGCGCTCATTTGGTAGCAACTGCACGTGGGAATGCCAC
ACTGACACTGCATTTGCTTCTTTCTACAACTCTTTATTCCCCCTCCCACACCAGAACTCT
TGGAACGTCTTCCGCTTCTCAAACGAAGTCGTTATGAGAATTATTTCCATCTTGCTGACA
AAGCCTACCACAATGGACGCATGGAGGCGTCTACCAAGACTAGGGAGGTGCATTGGTCCA
ATTGGACAAAGTTCGTCTCACCTTTGGACGTGGACCCATACTTACAGAGGGTCACATATG
AGCACAGGGTGCGGCTCCTCACAGGCTATGCAGCAGCCATGCGAAGCGGATTCTACGGCC
GCGGATGCACAGTCACAGCTGCAACGGTCAGTATGGCGCTCACAGCCGTTGGCCAGACGA
TCGCCCTGGCCATCGGCATAAACCACCAAACTCACCGGTGGGGACAATAAACTCCTCCCA
CGCCTCAGTCAGATGTTGGACGGGTGGCAAAAAACGGACCCGCCGCCAACGCAGAAACTT
CCTGTGGAATCTGATGTTCCAGAATACTTGTGCCATCTGGGACAAGCTAAGACAGCCTCT
GGCGGTGGGTGATCTCACACTAATTGCTTTCTACTACCTCCTCAGGGTGGGTGAATATAC
CACAAAAGGGACACGAAATTAGTCTAAGCAAATGGTACAGTTCAAAATGGAGGACGTTAC
CTTCTTTCGAAAAGACACACAGGGTAATCTCCGTCAACTTGCTCGCAATGCCCCGGCCAA
CCTCATTATGTTGGCGGTGTCAGCCACTCTCAAACTGGACAACCAGAAGAATGGCTGGTG
AGGGGTATGCATCCACCAAGAAGCCAATGGAGACACGGTCACATGCCCAGTTAGAGCGCT
GGGTAGACGGTACCTGGCGATTCGAGCACATGGTGATGACCAAAAGCTCCCTCTTTTGTC
CTACTATTCCAAGGGTGTACGCCAGGACTTGACCGACAAACACATCCGGGCGGCATTAAA
GTTGGCGGCCGCCTCGCTGGGACATCCCTCATGAGGGTTCCCCATAGATCGCATCGACAC
ACACTCCCTATGGAGTGGCGGGGCCAATGCATTGGCACTATCGGGTTACTCCGACACTCA
GATCCAGAAGATGGGCCGCTGGAAAGGGGCGACCTTTAAAGAGTATATCCGGGAAGAACT
CCATATCTTCTCGGAAGGTATGTCTACCAACATGAAGCACAAATTCCGTTTCGTGAACGT
TTCGGGAGGAGCGTATCACGACGTCACACAAGACACAATTGCCTCGGAGTATGACACTAT
CGCGGCAGCAGCATAAGTGGGTTGACCCCAGATACAAAGCACAGCAGGGCAGCGTGTAGA
TGACGGTTCGGCTATTCCTTTTTGGGCTACCCTACGTGACAACGTTGCATCTAGGGCAAT
GACACCTCCCTGTTTCTTCTCTGGGTGACCCCGCTACCACGGTTGTAGGCGCGTTCTGTG
CTTCTTCTCCTCATCCTCCCAAAAACTTTGTACTTCATATTTAGGTTTATGTTTCCCGGA
CTTCACCGGAAGTGGTATGCAGTCGATGTTGTTACAAGACGCTGCGGCGGCCCGCCTGAT
ACAGCGTCCCGCCGCAGCCTCTTCCAGGGTGGGCCTTCTCTCACACCTCCTCTCATCCTC
ACTGACCCCATTATGGGGTCTGATGGGCAACAATGAAGTCAGAAAGGGGAGTCAGGGTTT
GCACCTAACAGGTACTAACCCTGCGACAGTTTTTGTGGCACCACCCAGCCACAAAGTACT
GCATACATACATAGTTAGTGTTACGTTTGTATCCGATCAGGCATGGCGGCGAGTCGGGAA
GAACCTAGGGCCAGTGTATGCATTTGAATATAAATTAAGACCCTTATGATACATTTGAGG
TACATAAAAATAAGTACTATACTATGTCCCCTATAAAACTTTACTTTCTAGTGTCACCCC
CTCCCTCCCCAAGCCCCCCCCCAACCAATACACACTCTAGTATGGAGTCTTAACTAAAAT
AGTTGTTTGTGACACTAGTTTGGTTGGACATGGACATAGGGGTCCATTTGATCTCTTGCT
ATTGTTTGCTTGAAGCACTTTTAGGGAAGATTAGTAAGTATACTTTTGGAACTTTGTCAA
AAAAGGTCACTCCGAGTGATATAGAGCTTCATGGAACTCCAGGGGATACTGCAAGGCTCC
CTCTAGCAAGAAGGCACAACAAGGCAGATCAGTCGAAGAGGGGTGGTTGGAAGATCCAGA
GGAGTACTGTGAGGAGGGTAGTGGTGGCAAGTGATCTATTTGAAGAGGCATTTGGGGATA
TTCCTGTAGAGTAGTGTCAGAGAAGATTGGAGTGTCAGGATGGTTTTTTCATCCCTGTGA
GAGGTGGGTTCACAGGGGTTTTCCTATCATGTTGCCGTTTTGTTTTTTATTGAGATGGTT
TTTACTCCTGGTGAGAAGTGGGCTCACAAGTTTCAGAGTTTTAAATGTGATGTAGATGTA
ATGGTTGTAGTGCTTCTAGTCTTGGTGAATTTTTACATGGTTGTAGTGCTTCTAGTCTTA
GTGAAGTTTTACATGGTTGTAGTCCTTGGAGTTTTGCTAGTGTTGTTGCAGTCTTCGCGA
AATATTTTTTTTCTACAACTACATTTTGTTGCATGTTAGACCTCATATTACCAGCAGCCA
CTGCAAGATTTTTTGCAGCGAAACAGATTGCGATTTGTAGAGACAGAGGAAGACGTACAT
TAAAATAAAGTGGCTTGTAGTACGAGTGTATGCCAAAATGGGCGGGAGCGCCTCGCGCCA
AGGCGCGCGCTCCAGCGCCCTTTTAGTTTGTGAAATCATTTTCTTGTTACACACTCTTTT
GTGACACGATAACATTCCCTTCAAGTTTTAAAGAACCCCTGTTTAAAATTTTTCATCTCT
ACGTCTTAAAATGATTTGTGACTAATGTTCCCTTAAAGTTTACAGAAACATTGTTGAAAA
TAATGTCAGGCGTTACACACAAAGATATATTTTTAAAGGTAGGCATATATTAAAACACTA
AGACTACCCATGTAAGTCCAAGCGGAAAATGAATTATTTACAGGTAAGTTGAGATCAACT
TCATGGTAAGTACCTGTTTTGGCAAAAAGCAAAAACTGTCTCACTGAAGAAGAAGAAGGA
GAAGAAGGAGAAGAAGAAGGAGAAAACGGCTCAGTTTCCAACACATCTAAGATTTTAAAA
AAAATCTTGATTTTAAAAAAAATCTTGATAGATTTATGGGAGAATTCCAATTTTTAATTT
GGCCAATTATTTAATTGAAAATCGTCGTGCTGTCCTGACATCTTTTGCAATGGCCCTCCT
CTATGAAAAACAGAACCCACAAACCCCGTGCCCCACGCTGCGCCTCCTGTGGCAGATATC
TAACTGCCAAAAAAAGAAGCGGGAAGAATGACCACTCCTATGGTGAGTTTTGGCTTCCAT
TTGCCCAACTATGTTTTGTTGAAACTCGACGCCTGACCTGTGATCTTCCTCCACGCCCAT
TGTCAATGAATTGCAACCCCATGCCCCATGCCATGCCCTCCCATGAAAAATTAACAGACA
AAAGAAGCAGGAAGCGACCAATCTCATGGTGAGTTTTGCATTGTTTTACTTGCAATCTAT
TTCATTGTAACTCAATGACCCTGACCTATGGTCTACCCCCCCCCTCCTCTATGAATGACA
ATCCCCATATGCCCTCAAGTGCTCCTTCCCATGGGAGCAATTTAACAGGACAACTCCCAT
GGCAAGTTTTGGACATTTTGTTTGCCCAACTATTTAATAGTAACTCGACATCCCTCACCT
GCAATCTTCCTTCACTACACTTCTACATGAATATCACACACCACAAATCATGCCCCACCC
TCCTCTCGCAAAAAGTCTAACAGGAAGAAAACAAGCAAGAGAGTTAAACATTTCTGTGCG
GTGAGTTTTTGACTTATTATGTGCCCATCTATTTAATTCAAAATATCTGCCACTAACCTA
CCATCTTCCGACAACCATGAATTACAGTCCCCACTCCCAACGACCTTCCTCTCATGCCGC
ATCAATCTAACAGGTTTTGTTTAATGATGCAATTGTTTTCTCCGGCATGCTTGTTTTTAG
TCCAACATAAACTAAAGTTTGAAATATTACATTTCAAAAAATGGTTTTGTAGGGACAGAG
TTAACATGTTATTTTACGTGTTTACTCCTACTACCCGGAGGGGGAGTACTTGTTAGTAAA
TATGATAGTATGGAAATCTGAGTTCATCGGCATGGGAAATATTCTAATCTGTTAGTTAAA
CTGTTAAAAACGGACCTGTTAGCTAGAGTATGCAAGTAAATCGGAAAAATCGATGAATTT
TGTTAGGAGCCAAAATATCTAACAGATTAACTAACAAGGCCGATTTCGAGAAGGTTTCTG
CCTAGTATTAAACCTACATGCACATGTTAGTAAGCCCTTGCTTACTAACAGCTTACTACA
ACACTTACATTAACTGTTATTTTGCAGTGTTTGCAGTGTTGCATTCTTGGACTGGTCTCA
GGGGTTGGATCATGAGGCCACATGAGTGGCCAAAGATATCTGACATATAGAGGGCCAAAG
TCAATTCTGACTTGTAACCACTATCACTTGTCTTGTCTATCATCTGTAAAGAGGTGGAGG
GATGTCTTTACTATTGTAATGTACCTACCTGCCTCGCAGAAGGTACTACCTAAGTACCAT
TGCACATGACGTGCCTGCAACTTCCTGGAAAACCAGAGACTCGGTGTTACTTGGAGTCAC
GCTTGGATATTCAAGGATAAGAAAAAAATTGATATTAGTATGTTTCTCCAACTCAGGCTT
GCTTGGGTTTGCTCAGTTGTGACCCGGGTGATCTTGGTTGATTGCACAAGAGTAACTGAG
TGCACTTGGTGTCACTCAGTTTCACTCGGTGTCAATCGGTGTCACTCAGACTCAGTGTCA
CGTCACTTGGTGTCACTCGGTGTCACTTGGTTTCACTCAGGTCGTCTAAATTTGACTTAT
TTAGATTACACATTAGACGTACTGTTTTTTTTTCAAGACTCTTTTTACCATACTTGGTTG
TGACGTCCCTTTTCACCGAGTGTTGTCCCAACCAACAGAAGCCAATTCACAGCATCCACC
ATTCAATTAAATAGTTAGTGTGGCCACAGCAGAACAACCACTTCCCAGTCTCCAGACTGA
ATTTGCACCTGCCCTCACACATCTCAAAGCCTACAACAGTGAGTAGTGACAACAACAACA
ACAATCACAACGTAAGAGTTGATGTTTCCCTTTTTGCCAGTTTATTGTCGCACAATAAAA
TATTTTCAATTAAACACTTACCTCGCCGCTTGATGGGAACAAGCATCTCTCAGTCACCTG
ACTGAATTGACACCTGCCCCAACACACATCTCGAAGTCACCGTCAATAGCAAGCAGAAGC
AACAACCCGCAAGGTAAGAGTTTGATTTTCCCCCTTTTCATGAAGTTTACTGTCACACTG
TAAAAATTCAAATTAAGCACTTACCTGGCCACTCCACGGGAACAGGCATATTTCATTCCC
ATGACTGAATCAAAACCTTCCCGCACAGTCATTTCCAATCCACTGTCAACAGCAAGCAGA
GGTGACAACCGCAAGGTAAGAGCTTGATTTGTTCCCCTTTTGTGCAAAGTCTTTTGAAAG
GGAAAGTTCAATTTATACACTTAAGTTGGAACTCCGCAGGAACAGGCATATCTCAGCCCC
CTGACTGAATCAGCATCTGCGTCTGACACGTTTTGAAGTCACGGTCAATAGCAAGCAGCA
GCAATGATTGCAAGGTAGGAGAGTGTTATCCTGGCCTCCTCTCACAAAAAATCTAATTGA
ATGCTTGCTTCCCTGCTTCCCTGCTTCCCCACTACCCACTCCATGGGAATGGCAATATCT
CAGTCTCCAGACTGAAACACGACCTCCCCCACAAACATGTTGACGCCAAAATCAATGGGG
AGCAGCTGCACCTATGCTGAGGTAAGAGATTTATTCCTTCCTCCTGTTTTTCTTCTGTTT
ACTGGCCACCTCTCACAAAAATTTCCAATGAAATGCTTACCAACCCACTTAACAGGAACA
TTTAAATCTCAGTCTCAATGTCGAACTTTACACTCCCCGCAGCACACATCTTGAAGCCAA
CATCAATGGGTAGCAGCTGCACCAATGCCAAGACAAGAGATTAATTCCTGCTCCATTTTC
ATATGTTTCCTTTTAACTTAAATCCTTAACACACCACTCCTCATGACAATTCATATCTCA
GTTTCTAGACCTCACAAGAATCCCAAATCCAACATCAATGGGGCCCAGGTGTGTCAATGC
ACCCCCCTTGTTTCAGATGTTTCTGGTCACATCTCAAAAACATTTCCAATAAAATACTTA
ACAACCCACTCCACAGAAAAAAACAATAGCTCAGTCCCTGGGAGGTTGGATTGTTCCATT
ATAATCTAGGGAATGGGATTTTATTTGTTTTAATGCTTCTTGTGTGAACCAGAGTAAATA
ATAATTGTGCCTTCTTCTCCTATCTATTTGTTTGAACCACAAAATTTGTTTTTTAACAAT
TACTATGAATTACTGATATTACTGAAATTACTGAATTGACAGTAATTGCATTAAAACCCT
TAAGGGTCTTCAGTAATTTCTGTAACCACTCCAGATTTACTGAAAAATACTATTATGTTA
CTAATTGCTGGAGTCTTATGACAGTGACAGTAACCAGAAATTTGAAACTTAGCGGTTTCA
CTAAGTTTCACTTGGTGTCAACCAAGTGCCACAGCATGCTGCAGCGTGCTCAGGTAACAA
TATCAAAGATACAGGCCCCAGCACCATTGGAAGTTCCACCGCCCAACACATCTGGGGAGG
TCTCCCTCGATTTCATCTCCGTTGATGATCCCCCCATCATCAGCGGCTCTGTTCCTGCCG
CCTTGGTAAATATCGCCACCATTTTGGTGGCCTCCGGAAAAGAATAGCCACCTACGTTGA
TGCCACTGTTGACGTATCAACGATGCTGTCATGAATAACGCCACCGCTGATGCTGTCTTC
CTCAATTTAATATCCCACTCTATCCCCCCGTCATCAGTGACACCATTTCCATTGCCTTTG
GAACATATAGCCACCACTGTTGCTCCCTCTGTTGATGCCGGCTCTGAACGTAAATTTAAG
ATGTTGCGCGAGAGGGCGGAGGGAGTGGAGCATTCGTTGTCATTGTTGGAGGGTATTTGG
TATGATTGGTTGGTGATGGAGGCGGACGACAAGGATACATGGACAAAAGAACAAATGTTG
GAGACTCTGATTGTATCATTCACGTCAGTTGTATTGGAAGTTGATTCAGTGTTGTATTGC
CATGAAGGCATTTTTGAAGAAGTTTGATTTGAGCAAGGAGGGACAAGACTTTTGGATTTG
TTTGATTTTGAACTGCGCAAATCGGGCGGTGGGGGAAGGTTGGAGGGTCGTCATGGTGGC
GGTAGGATGGAGGAAGCCATGACGTTTCTTAGTTCATTAGATTGATGACCGTCATTTGAA
AAGAGTGACAGAAAACTTTTGGCAGTCAGCGGGAGGCCTTATGGATGAAGATTACAAAGA
GGAAACAATGGACTCTTTGCCCTGGAGCGATGAAGACGACAATCTACAAGAAAACATGTT
GATGGTCGACTAGCTGCGGACACCAAGTCCTATCCAAGCAGGATAGGCACCTTCCGACCT
CCGAATAATGAAAAAACTTGCCAGACAACAAGAGCGTGCCCACGGACGCCTATATCAATT
CATACAATTCATTCTTGGTGTCCAATCCCCCTCTTTGAGGAATGTCCCCGTCTCCTCCTC
TGACCTACCAAGGAGAGGGGGCTCTCTGATTGGATGCCTTGTTGTACAATGAGGCGGAGG
TATTTTGATCCAAATGCATATTGATTGTGCATATCAATCAGACAAGGTTTGTGGGCTGAA
ATTAATGGTAATCTAGAGTTCACGACAACTTTTAATCTGCAAGTACTTTGCTTGTAGCCA
TTTGTCTGCTAGGTCCTTTGTCATTGTGTCTTTTGTTATGTGGTCCTCTCTGCCAAAAAA
GCTTCAAGTTTCCCCTTAGTTCTTTGTTGCAACCAAAGGTCATGTTCTGCTTCTATCAAC
TGCTCAGTGCTCTTTGACACTTCTTAAACATGACAGCAAGATCTAAAAACCAGACCAAAT
GACACTCCAACATCACTTTTGACACCTTTCCTTCCATGCTGAAAAAAAGGTAAGACATTC
CTTGTCAAATTCACATCTTAGTTGATCCTGTTCATCATCTGGGTGCACAAAGAACAGAGA
TCCATTCAACAACTGAGATTTCAATATTCCGGAATACCTGTTTGCAAAGTCATGAACTAA
TACAGACTTCAAACGCCCTCCTTAAAACAAAAAGTTAATAAGGTTTCACTACAAACTAAG
ATTTCTCACAACCTATCATTCACTGTGTAATTTATTCTCAGAAGCAACGGACACTTCACT
TCTCCGTTGTGGTTCCATCTCTCTCCTACTGTTTCTTTTGTTGTGCTGCTCATCTGGCTC
ATTTTCTTCACCCACATTCTTTGCTGTATCAACTACAGCTTCTACAGTGAATTTTTCATC
AATCCCGGCACAGTCTCTGACAATGCAATACCCTCCAACAAATCATTCGTCCTGTCAGCT
GCTGTATCTCCTTCAACAGTAACTTGGAACTTTATACCTGAAGCCTCCAACTTCTCTTTT
CTACTCTTGCTCAGTTTCCCGTTCTTCACTGCACCTCGCTGCTCTGAAAGCCATTTACAA
TTTTGTTTTTTAGATGACCATTTGTTGCTTGAAAACAATCAATTCTTGTAAGTGGTTGTC
GAACACTGCAAACGAAAAACACCGGTAACCTCCCCATACACTTGAGTGTACGGGGAGGTT
ACCGGAGCCCCCGGAATGGTATCTTCCGGTAACCTCCCGGTACACTTCTGTAACCCTCCG
GTAAACTAGTGTACGGGAGGGTTACCGGAGTCTACCAGGAGGTTACCGGAAATTCGAGAC
CAAAAAGAGCTTTTGGATTTATTTCTACGTACAATAGGAATCGGTACTTTTTTACAGGAA
AACAGACTTCTCAGTAAGTCTTAGAATCGATATCAATCTAATTAGTGGCCATAACTGCAT
TACTTAGTAGCTAAAAAAAATGTTTACCGATGGCATACCTGAAGTGTACTGGAAGGTTAC
CTGAGAGTACCGGAGGGCTACTGGAGTGTACTGGAGGGCTACCATAACGTACAGGAGGGC
TGCCGGAGCATACAGGAGGGCTGCCGGGTCCTATAATGTTGGACTACAGTAATAGCAGAG
TATGTGCAATTTATCTCAACTTATAAAATTAAATATATTACATCAACATATTTTAGGGGC
CCACCCAACACATTGCCCACCAAAATGACACACATGCAAAAATTTAAGCCCAAAGCTAAA
AAACGATACTGTGGAGGATACACCAAGGTAGAAGAAAATTAATTATCTAATTCAAACTGA
GCTGAAATGAAACCAATTGTGAAATAGTTTGGTTTCATCATAACTCACCGTAAATATTTA
CATGCCGCTGCCGATTGTTGTTGGCAACACGGAGGTGCAAGGCGGGATACCAAACTCAGT
CTGTGGACTGAGTTTCAGCTGTTCCCATGCCTGCAAGACAGGCAATTTTCTACTTTGGCA
ATACGTATGGCCAGATGGAGTTGTCAGTTGTCGTCAATAGATTTTTGAGGTCGTCAACAG
GTCGTCAGTTGGGTCGTCAGAGGTTGTCACAAAAGTCGTCAGGGGTCGTCAGGGTCATTT
TTTGGTCGCCACTTGGATCGCCAGTGGTCGCCAGGTGGAGTCGCACGGGTCGTCACAGTA
GATCTCTTGGGTCGTCAGTTTGGGTCGTTAGTCGTCATGGTCGTCATGGAGTCGTACTGT
TCGGGACTTGCTCTAACTGTACTTCTTGGTAGAAGGTCGTGAAGTCGTCAGAAGGGTCGT
CAGAGTCGTCAGAAAGGTCGTCAAGAGGTAATCAATGAGTCGTAATATGGGTCGTCAAAA
GGTCGTCACATAAAGTCGCCAGGGTCGCCAAAAGTCTTCACCAAAAGTCATCAGGTCGTC
AAAATGTCGTCACACGGAGTCGTCAGGGTCGTCAGATGGTCGTGAAAGTCGTCAGATGAG
AAAAAAAAATGCCAAAGTCATCACTTGTCGTCAGTTTGGCTCGCCAAAATCTTCCACGTG
GCAAAGTTGCCTGTCTTGCTGGCCTGAAAATAAATTAATTGAAAATTAGATGTAGTCAAA
ACAAGTGTAGAAATAATTGTATTCATCATAACTCACCTCTCTTAATATACCTGCCGCTGC
CAATTGTTGCAAAGAGAAATCACAAACTCAGTCTGTGGACTGAGTTTCGGCAATTTTGCC
AGTATCCTGTAGCTATTTAATTGGAAAAAAATGATGTGTGGTGAGTATAATACTTCCAAA
AAAGATGAATTCGTTACAACTCACCCTCAACATACACCCACCACTGCCAATTTTTGTTGG
CAACATGGTGGTGCAAGGCCGGAGTGTTAACTCAGTCTGTGGACTGAGCTTCGGCGATTT
CGCCGGTAGGCCTGTAACTATTTAATTGGAAAAATGATTGACGTGTGGTGAGTATAATAC
TGCCAAAAAAGACAAGTTCATTACAACTAACCCTCAAAATATACCTGCCGCTGCCCATTG
TTGTTGGCAACATGGCGGTGCAAGGCGGGAGGGATAACTCAGTCTGTGGACTGAGTTTCG
TCGATTTTGCTGGTAGGCCTGTAACTATTTAATTGGAAAAATGATTGACGTGTGGTGAGT
ATAATTCTGCCAAAAAAGACAAGTTCATTACAACTCACCCTCAAAATATACCTGCCACTG
CCAATCGTTGTTTGCAACACGGCGGTGCAAGGCGGGAGGGTTAACTCAGTCTGTGGACTG
AGTTTTGGCGATTTCGCCGGTAGGCCTGTAACTATTTAATTAGAAAAAAATGACGTGTGG
TGAGTATAATTCTGCCAAAAAGACGAGTTCATTACAACTCACCGTCAAAATATATCCGCC
GCTGCCAATTGTTGTTGGCAACACGGCGGTGCAAGGAGGGAGGGTTAACTCAGTCTGTGG
ACTGAGTTTCAGCCGTTCCCGTGATGGGCTGGTGGGGTATCAATGTAATTGAAAATAATA
TATGTGATGTGAAAGCAGTGAAAGGGCACACTGCTACAGTTTTTCTGGGTCAAGCAACGG
TGTTGTAGTATGGTACGTACTATAACTATATCATACATACAGTATACTGTAGGAATATGT
CGTGCAAGAGTGAGGTGCAGTGATACAAAGGAATACGTAACAGTCATGTAGACACACTTC
ACCAATTTTCGGCCCATGTGTTATTCTTGTGTGTTCTCATTTTTTGGTTCAGTCACTTCT
TATAGTACCATATTGTACGTACCATATACAGTAAATGACATACTTGATTTGAAAATATAA
ATAGGCCCAAAAAGCACTCACCAAAAAAATATAGATCAAGCCTAGAATTGAAATCAAAAC
TAGACCCAACAGGTGATCTTGCTGTTTGTAACTCGTGATTCGCAAAATGTGAATCATGAA
GCACACAACCACTCGGAAGATTTTTTCTTCAAAGATTAGCACAATAAATGTATCTGTGGC
TTAAACAATACAAAAAACCGGTAACCCTCCCGTACACTCTTGAAATTCCGGTAACCTCCC
TGGACACTCTGACATTTTGAGAGTGTACCGGAAGGTTACCGGTGTTTTTCGTTTGCAGTG
AATGTGTCCTCTGGATGAGATCTCACTTCCCAGACAAATCCAAGCTCCTCAAGCCTCTCA
ATCCTTTCTGTCATTAAAGTTCCGACTGATTTCCGATTGATGATCTATTTCTGAACCTGT
GTTGATTGTTGACAAAATGGCCAAGCTTTTTGTGTAACTGGAGGACAAGGCAGCTTTTGT
GTGACTGGAGGACAAGGCAGCCTCTGATCTTTTCTTTGTTAGCTCAGAGGGCTGTGAATT
TTCCTTCCCAGAAGTTATAGTCCAAAAAGATGACACTCTTCAAGACAGCATTTGATATTC
TGTGATTGGTTGCTGCTTTCTTGAGTGTAATTGCCTAGCAGATTTGGAGGTTTTGACTTG
ACTCTTCTTGATGGCATCATGCTGATCTGTGATCTACTCTGCAATGGATTGTTAATTTTC
ATCTTGACTGTTGGGAGAAGGAATGTTGCCTTTTTTCTTTCTAGTTCAAAAAAGAAGGAA
CTTGTACAGACAGCTTTTCCAGTTGTTGGCATTGGGACTGGGGCCCGAATCATCTTGTTT
GGTTTTAGATTTCCTAGCTTGTGCCATGGTGTAACACAATTGGATGTGATGTGGACCCAC
AGAACAATTTGCAGAGTGTGTAGTATTGTACCATACATAGTGGTTAATGAAGGGAAATGG
CAAGATGAAGTTTCAGATTGCACTGAAGTCTCCTCAAAGTTGTATCTATATTACTTGAAA
GGTTCATTGTTTGTTCACTTTTGTGGTAATTAAATAAGCTGTGATAGAGGGAAAATTAGC
AAATTAGAGGACCTGATGCCCCACAAACAAGTCCTTCAACAAATAACTTTATGGTCTGAC
TAAAACCATTGACGCTGTCTTCTCCCTCAAAGTCAACTTTGGTGGCAGTTGATTGCTCTG
TAAAGTCGAATTTGAAGCCCTTGCTAGCTCCAACATTGGCGTCACTTGGGTTCACTTGGT
GATACTCAGTTTCACTTGGCATCACCTTGACATCACTCAATTTCACTTGGTGTCACTTGG
TGTCGGTTTCACTTTGGTATCACTTCATTTCACTTGGTATCACTCAATCACTTGGTTTCA
CCAAAACCAGGTACTCATGGATTCTCGAGTTTGTTCCGTGGGTTCACTCCTGCTCGGCCG
GTCTGACTGAGTATTTTTTCTTTTTTCTTCTTTGGGAGAAAAAAGACCACTTGGCTTTAC
TTGGATACATTTTTTGAAAAAAAACAGGTTTTCCAGGAAGTTGCTGAAATTGGTCTGGAT
AGGTCAGTGTGGGTGTCAAAAAAGGAGTATAATTAATTTCACCAAGTGAAAAATCTATAG
TACAGCCCATCACATGGTACTCCAGTGATTTGAAAGAAGTCATTTGTGCACTCATTATTC
CCGTATAGTACCTTCGGTACCATAGATTTGTATTGTACCACCTACACTTACATGGTTCTC
ATGCAAATTCCTATGATATGGTGATAATGGCGATCTTTCAACAGGACTAAAAGAAAACTG
GATACTTATCATTCTACAAAGGAGTAGTATACCACAAGGAGGACAGTCCAAAAGAAAACC
AATCCCTAATTACTTTGCTGATATGAATAGGTCGATACATCATTTAAGCCTTTTGGATGA
ATTGGAGACATTGTTGATAAGATGTGATCAAGCTTAGATCAATTAATTTCTGTGAATAGA
TCTAAATGGATCATTGTGTAGGACATGAAACTATAATTTAACAATACTCAAAAGTCCTAC
AAAGACAGGCAATTTTGAACTTTTGCAATAAAAATTGCCAGATGTAGTCAGCTGATGTCA
TCTCATGTCGTCAGTTGAAGCCACTTGATTATCAAGGTAACTTATAGGTTGCCTTCCATG
TCATTAACATGCCATCAAATGTCATCAGTTGGGACACCAACATGTTATCAGGTGCCGTCA
CTTGGAACGTCAAAAAGTTTTCACGTGTCGTCCCTTGGGTCATCAACAGGTCTTCACCAT
GTTGTCAAATAATGCCGTCAGTTGTCCTTGTCATCACTTTGGCCGTCATGATAAGTTTTG
TACCAATTTGAGTCGAATTATGTCCCATAAAATTGGGTGTCCGTAGAAAACGAACCAGGG
CCTATGCACCTCAAAAATAATTTGCATTAAGATTCTCACGCAGCATGAGAATTTCCACTG
TCCAACATGTCTCGGCCTCTCACACCAAGAGGGCTCAAGCTACAGAAAGTACACCAGCAC
CATCTTCATGGTGACAGCCACAGAAATGATCCAACTGCTCGGTTTGGTTGGATTAGTGGT
TTGTCAGGAGAATTTGCCATTCTTCTACACTACATTTTTTGCTACAAAATTTGTGAACGA
TGGGAGGAAAATAATGTGAAGGTGCTTGATAGTGTAGATTAGTGACTGGAGTAGTGAGTG
GTTGAAACCACCAGTTTGGTTAGAAAGTCTTAAGTTTTTGACTTCTTATGAGAATGCACA
CTGGATGCTAGATCAGTCCAAAATATATGTCATAATGTAACTTAAAAATCAATATATATC
TGTCCTGAAGTTCTCAATCTATGTTCCTATATTGGTGCATTCTTCAGATTCTATCATCAC
AAGAAAAGAAATTCCTGAGCAAAATCAATATTTTGATTCCAAGTCATGTCCCCCAATCCA
GTATTAAACTGATATCATGACTTCGTAAGTTGACATGTGTACTCAATCTGAATCATCATA
CTCAAATATCACTTCAATTGTGAGTTCGACCAAGTAATAATTGATCATGGGCATAATATC
CCCAGGCCCTTACATATATTGTTTGGTTTGAATGTTCAGCATGCCTTCCCAAACAAGACC
TATCTGATACATAATCAATACCAAACTTGGAACAAAACCGATCGCTGGTGAGGAAGTGTG
AAAAGTATTTGTTGTCAGGATGTTGTTATTCATAAGACAAATACTTCTAACACTTATTGC
ACTCATTTCCTTATCAAAACCTTATTCACTTTAGGTTCAATTTTTGGTGACAAGGACAAA
AATGAAGATCATATGCAGAGCTGAAGTGATACATGTCAATTGATTGCTAGGATTTTCAAT
TATTCAGCAACGCCATTAATAGCCATGACATTGATTACCAGAAAAATACTTCTATTCAAT
CATATCCACTTATCCCGCAACCTTGGTACCATGACTAATAGCAGTTGTACCACCAATCAA
CATACACTGCAGCAAAGTCACATTAGATCTGCCCACAATTCAAAAGAACACCACAACAAT
CACAACAATCCCTACAACAAATTTAAACCATTATAACACAAATAGTAATGTTTATAAATT
GATTACATACTTGTAGTTGAACACACAAACTGATTTTCTACAAAATAAATGTACACATAT
ATGCTACCACATGCAATATTGTTATTGTTTTTAAAAACAGATGTTAATTATTAGATGTTA
CTTATGGTAAAAGTGAAAATATTGCTTCCTTGGGCAATAATGACAAGTTATACCCATGTT
GATGAGCATTCTCTACTTTATTCTTGTGGTCAACAACAGCAAACATCAGGCCAAGTGCCT
CAACCAGGTCATTCTATGGAGAAACATTGCTAGATCTATAGGACATAATCTTCTTGACAG
AAAAAGTGACACCAAGTCTTGGTTGTGTACCTTCTTCTTCTTTGGTGGACATCAGCCCAA
CCACGACCAGTAAGGTAAGAGTATTTAAACTGAAAAGCTGGCAGGTGTAGAGTCCTCCTC
ACCACATGGAGTCTCATTTATAGATAAGTTATCCCGTGGGAAGAGAGGGCAGATTTCTCT
GCAGAGGTGGTGGTAATATTGGAAGCAAGAGAGTTGTATCTGCCTGATTTGTCACCGCTG
GCTATAATGAGCACATGCAATTCACACTTATGCTACTCCGCAAGAATGAATGTTGCCGTA
GGCAAATTGTGATCAGCATAAGCAATCCTCCCCACTCTCGTGAAACTGTTTACAAGTACA
TTATGGCTTGCATGCTCTCTCCACTGAAAGACTCAAGGTGGCTTCCATTATAACCATCAG
GGAATCTATGAGTTCTGCAGACATGCCTCAAACTATAGCAGCTGTGACCTCTTCAGGGGT
ACATTATGTGCTTCAAGGGTCTGAAATACTGGTTGATTTCAGGGACACTTGAGCAGTGTG
AAGTTAATTGGACATGGGAGAACACATTGGAGTTCACTATTGAATGGAACACACTCACGA
CAATCTTTCTCCAGTATGCAAAGTTGTAATGTGGTTCTAGTTCTGATCTCCAAAACAAGG
TCATTCAGCTAAGATCACCATCTGTCTCTATAGTACAATTCAATGTCATCACAGTGAGAA
TTCTCCACAATCTGATAAAACCTTAGTTTCACATGTCCACTGCGTCCGCGTCCAAAAATT
GTTGAAAAATGAAGATGTCCCCATTTTGGAACTACTACTCTATGTAGTTGGGATACTGGC
TGCACCCGTACTATAGAGGGTATGGTACACAAAAATCACGCAAGCGCTTCAAATTCTTCC
GATGATGTGGTAACCTAATAATGTACCTCAAAAAAATTGACATAGTAATTTTCCCTACCT
CAGTCAGATTTGATCCCCTTTGGGGCACCAGCAAACAATTTCAAGGTAAAGTGCCACAAC
GGGGAGAAAATGTCCAGTTCTAGAACTGGGACGGTGCCCTAATGGGATCCAACATGTACA
TTCGTGTGAAATAAAGAGGAATTTATTCCTCCATGTGAACAAAAAATCTTTTGGCCGGTT
CAAGGAATGGAAACAGTCAGAACCCCCACCACTTCAATCTTTAAGCACCACAAACGTCCA
CAGATACATTTAACTGGACCTTAAAACATTTATAAAGCTAGCATTAATATCAAAGTGAAA
AATGTAACTTAAATTTTACTTTATTTACATCAAGGTAGGTACCCCTCCTATCCTGTTGCT
CTTGCCTCCCTTACTGTCCACTCCTCCGCCATGTTCACGAGATATATTGCGACTCTGATG
ACATTGGAAGTTATCTGGAATCACAGAGAGCAATAGATATTGGATGTGTTGGAGACAGGA
AGGGGAACTAACAACACAAGATTCAGATTATTGGGGTACGTTTTATCTGGGAATAACATA
AATGACAGCAAAATTAGCCAGATGGCACTTATACTGCAGTGGTGCACAAGACCCTGCTTT
TACAGCACATTGGTTTCAAGCTGGAAGTAGCGACCTGTTAAGGATTACCCCATGACCATT
TTTATTGTTATGTTTCACCCAAACTCTTGGGCATGTGTCAACGGGTTTCAAGAAACCCCC
GATTGACCTTCCTGAAGCATGGCATTTTTTTGTGCACGCACCAAGCAAAAACATCACATC
ACTGTGTCAACACATTGCCACCATGACGATCTCCACTGCACTGCTATGGTTGATGTAACA
CTATGGCTCCATGTTGCAGAGATGTTTCTTCATGACCACATCACTTAGGCAGGCACAGGT
CACATTTTTTGTCGCAAATATTGTGACCCTCGAGTAGTTGTGTGCCTTCCTCTACACCCT
CCCAAACTCCCATCATTTTTATTTTTTTTGCTTCCCACCGTCTATTTGTCCCCGTGATTT
GCAACCACTCCCCAGGCACTCGTGTTCCGTTGCCGTGTTGCAATTTGCAACCACTCCCTG
TCCGCACCCCCTTCCACTATGACATCCCGTGCGCTGGACAGTGGCGCCAGTTTGCCTTGC
CAGTCCCCCACTCCTGCAGTAGCCAACTTCCAAGGGAGAAGCGAGTAGCAGGAAAGATCT
TCCACAGTTTTTGTGTGTTACTGCCACCCTTCCCAAAGATGCACTCACTTCCATCCGGAA
TACATTGAGTATGCTTTACAAAGAAGCGACAGAAAAAGTAAAAACAACAGAGTCTGGGCC
TATCACAATGCCCTTAGTGCAGAAGTTCATTTGAAAGATCTCCATTCCTTCAGTCATGAT
TCCAGACAAATCAAGAACGAGGAGAAGGAACAGAATGGATCCTGGTATGCACTGATCACA
CCACACATGGGATAGACTTTGACACCTCTCCTGTCGATCATGTCATATGATTCCATTTTC
TCAAGGATCCTGCACATGAGCGGGGAGAGATGGGGCCAGTAGTGTCTTTGCACATGGGTG
GTAGTTGCCTATTGCGTGACATAGGCCAAGAATCAGCCATTTTTGTACCCTAGGGTACAA
AACCTAAATAGAGCATGAATCAGCCTTTTTTGTACCCCTGGGTACAAAACCTAAATAGGA
GCATTCTCAGGACCCCAAGTAGGAGAGTCCACCTCCCGACGGCATGGACTCCCCAACATG
GAAGTTCAGAACCCCAAACAAGAGAACACACTTTTGGAAGATCTGAACATCTTTCAGAAG
GGTATAGGCATACCATATTGTGTAGAAGTCTACACAATGTTCGTTTGCATCGTTTGGACT
GGAGTGCAGTTCCACTGCCTTTCCATCCTCACAATAGCACAAAATATAGCTCATAAAATC
AATTCTTCTACACCTGTCGAAACTACCTATAATTTTCGTGTGATATTTTTTACGATGATT
TTCGGCTTAGGTCACTATCTATAGATAACCGTGGTGCGACCTTCGCGCACCGAAGCCATC
GACATCCAAACCTTCCGACACGAGGTACGCTAACAATTTTTTTATCGCGAGCGGCAATTT
TAACTTTTCGCACCAGCGATACGTTTTTTTGCACGATCGACGATTTATCCAAAATCGGCT
ACGCGATCGACGAATTCCTACGGTTTCGCGATCTACGAGCTCTCCAAAATAATCCCGCGA
TCAGCGAGCATCAGCGATAAACTTCGAGCGATCGACTTCTGCGATCGGGGATTCCTACGA
GTCGGATTAATTTCGTGATCGAGAATTCTCGCGAAATACCTTGGAGCAAGACTTTCAAGA
AATAAAAGCCGACGAAGAAAAATTTAAAAATAAAAAAATAAAAAAATCTTTTTCGGGCTA
ACCTCAACAGGGCACCCAAGACGTTCTTCAAGGCCTTGTTTTATAATACGCCCCTTGGCG
AGGCAATTAAGAGGATGTCGACCAGCAAATCAAGCCCAGAAGGACTCAAGCCACAGGAGT
GTGAACGGAGTTCAGGGAGGTCCAAGCCACCCATTTCCTACATTCCCACTGCCATGGACA
CCCCAAAGGTAATCAACAAAATCAAGGTCTCCAACAAAATGACCTTGTCTGTCACCGTCT
TCGACGAGGGAAGTCCTGAACAGTTCCTCAACCATGTCCAGACCTCGATGGAAATAATTT
CCCAGAGAGGCTTAGACACGGACTACGAGGAAGCCTGTAAGGCAGATGAAAAGGCTGAGG
CAAAACTGACTGCGCCACTGCGGCCAAAGCCAAGTTCAAAGGGACGGATGAAAATTCCCC
CGTCCTCCAGTCGTGGAACAAAGCAACTGCTGCTAAAATCCACACCAGCGAGGCCCTAGT
GTCCGCTGGCCAAGCGATCTTCCTGCAGTACTCCACTCAATTGTCGGAGACTGCCCGTCG
TCCTTGGACCACCATCGTTGGGGAGCAAATCAATTGCGAACCCTGGACCGATGTGTATGG
GACAGAGCATCCCACAAAACGCCCGGCATCTTGGACCTCCTTTCAGGAATGTGTCCAGTT
GCACCTGCAGACCGTCTTCAGGACGGATGCAGCGGAGCAAGAACGCTTTCTACATCAGCA
ATGGGCTGAAGAAACCAAACAGGGTACCCACCAGGGACTTTGTGCAGAGGATCCAGCGCC
TTAACGGGTATGTGGAACTCTTGCCGTGCCTGTTTTACTCTTCAAGGCTGCAAAGTCTAC
GAAAGTATGCGGGCCATTTGATGATGCCGACTTGGCAAGCCACATCCTCAGGATGGTTCC
TAGGAACTGGCAGGACCAATATGAGCTCAGTGGAGCTTTGGTACCACAGAGTGTCAGGGA
ACTTCTCAAGTCCTTGAACGCATCGAGAAGGCCTACCCCACCGAGAAGGTTGGAGAAGGA
CCCAAGACCGTAGCCAAGGCTAACGACTCATCTAGGAAGAAGATGGTCTCTTTTAGTGAC
CGGATTCGAAGAAACGTCGCACAGAGAAGTACTGTTCTCTCTGCAAGAAACATGGGGCGC
ACATACCACCCACAACACTCGGATTGCCGGAAGTATGACTCAATGGGACCCCAAGTCAAG
CTTCAAGGGAGAAAACCAAATGGAAACTCTCGTGGACTAGAGAGACCTGCTCGAGGAGGA
AGTAGCTATGCGCAGCTATCCGCTAAAATCGACAAACTTACCAAGTCCAACAAGAAAATG
AAACGCGCTATCGGAAAAAGAAGCGTAAGCATCACGAAATGAGCGACAGTGATGATTCAG
ACTCATCTTGAGATGATGGGTTGGGGAGTACTAAGAAATTGTGTAGTAAAATCGATTGTA
ATGAAATGATTAACACTTATCTTAGTCCGATTAAGACTTCCCCACGTGCCAACATAACAT
TTTCTGGTTCAAACAAGACATGTTCGAACCTGGCAGAAGACCTAGGAAATCTTCCAGTCA
ACCTTACACAGAGTGAAACAATAACCGAATTGTCGGACCCGAACTGTCGGGTGACCTTTT
CAATAGTGTGAACCCCCTTTGACAGGTAAAGAAGGGCAGGTCACTACTGTAGTAGCACAA
GCACGCTATAAAGCGACTGAAAATCCAGCCCGTAAGAATATCGAACACTCTACAGGGCGT
CGTACCAGTAACACAGTCATCAGGATCCTACTAGACAGTGGATCTGATGGTGATCTCCTG
TTCCATGCAAAAGGAACGGAGAAACGCTTCCCTACTTGACTAGGCAGGTGCCAAAGTCTT
GGCGCACGTCGAATGGGAGTTTCCTAACCAAAGGAAGGAGCGAAGTCAACTTAAAGTTCT
TTGAGTATTCAAACAGTAAGGAGTACACAGTGACTCCTGACGTAGTAGAGTATGATAAGA
AAAAGATGGCTAAGCCAGCGCTCGACCTCATTCTTGGATGTCAAACCATGAAAGAGCTCG
GAATTGTTCTAGATTTTCGAACAAAAGAAATAACCATTGATCACATCATTTTGCCAATGA
GAGACATCAATAGTCTGACCTCATCAAACTTGGATAAAGCCTGGGCTGTTAACAACAGCA
TGGCAAATGAACCGCAAAGTACGCAGGAAGCGACACAGCGGGTAGTTAAAATCCTAGATG
CAAATTATAAAAAGGCAGACCTCCAATCAATTGTTAGCACCAATTGTACTCACCTAAGTC
TCCAAGACCAAAACTCGTTGCTGGAGTTACTCACAGAATTTGAGGAACTTTTTGACGGAA
CACTAGGTGATTGGAACACAGAGCCTGTGTCCTTCGAACTTAAGGAGGGCGCAAAGCCAT
ATCATGGCAAGGCATACCCAGTACCAAAATCTTGCAAAGAAACAACTATCAAAGAACTGA
ATAGATTATGCGAACTGGGAGTGGTAGAGTTTCAGCCCGAATCGGAATGGGCGTCACCAT
CATTTATCACTGGAAAACAAGACGGAACTGTACGCTTTCTCACTGATTTTAGAGAAGTAA
ATAAACGACTAGTCCGAAAGCCGTTTCCATTACCCAAAATCAGTACAGTCCTGCAAGAGC
TAGAAGGATTTACCTATGCTACAACCCTAGATTTAAACATGGGTTATTATACCATTAGAC
TGGATCCCGATTCATCCAAAATATGTACCCTCATTTTCCCATGGGGCAAGTATTCCTACC
TCCGTTTGCCAATGGGCATCGCAGGTTCACCAGACATCTTTCAAGCAAAAATGTCAACAC
TAATGGGAGCCTTAGAGTTCGTGACGAGCTTACCTTGATGATTTGTTATGCATCACAAAG
GCAAACCTGGAAGACCACCTTGACAAATTGAAAATGGTGCTTACCAGGCTACGCGAGGCG
GGCTTGCGAATCAACGCCCGAAAGTCGTCATTCTGCACCTTTGAAACAGAATATCTAGGT
TATACCCTCACACGAACAGGGATTAAACCACAGCAGAAAAAGGTACAAGCGATTCTCGCG
ATTTCATCGCCGAAAAATGTCAAAGACCTCCGTAAGTTCCTGGGCATGGTCCAGTACTAT
AGAGATCTTTGGGCAAGACACAGCGAAGTGCTTGCCCCACTCACCTCACTGGTAGGAGAG
TGCGGTCACACCAAGGTCACCAGAGCCAACAAGACGAAGAAACGCCCATGGTACTGGGAC
ACGGTGCATCAAAAGCATTCGATGACGTTAAGACTTCAATTGCCAAGGATGTAGTCTTAG
CCTATCCCGATTATTCAATGGAATTTGAGATATATACTGATGCCTCGTCTAAACAACTAG
GATCAGTTATCACCCAGGGTAATAGGCCCCTTGCGTTCTTCAGCAGGAAGCTGTCGACAA
CGCAACAGAAGTACAGCGTGACCGAACTAGAACTACTGGCCATAGTGGAAACACTCAAGG
AGTTCAAAGGCATGTTGTGGGGACAAAGATTAAAAGTCTACACAGACCATAAAAATCTAA
TCCAAGACGCCCTCGGATTAACCTCCGACCGTGTCTACCGATGGAGATTGCTCCTCCAGG
AATTTGGCCCCGAAATTGTTTACATTAAAGGCATACATAACACTGTTGCCGACGCCATCT
CTCGCTTAGACATCGGACCAATACCGAGTGAGCACGAGAACTGGATGACGTTCACCAAAT
GCTGGTGTCATTACACCATGCAAGAAGAGAGTGCAATAGACACCTCTGCATACCAAGAAG
AAATGAATCTGGTATTTGCAAACCGCAGCGAAGAAGATAGTGAACAAGACCTGGTTTAGT
AGGTATCCACGTTGTCAATACATAATTTATGACAATGGAAGCGAATTCAAACTTCACTTC
AAAGCCCTATGTGACTCATATGGGATCACGAGTAAGCCTACCAGTGTCAAGAATCCACAA
GCGAATGCAATTCTAGAACGAGTGCATCAGGTGATATCATCTATGCTCCGAACAGCTGAA
ATAGACATGGCCCCTTCAGTAGAGACAAGCGATATAGACAAGTTCGTGACGAACGTCGCT
TGGGCCATTCGCTCAACATACCACACAGTACTAACAGCCTCCCCAGGTGCAGCCATCTTT
GGACGGGTCATGTTGTTCGACATCCCCTTCCTGGCCGACTGGAATAAAATTGGAGAATAT
AGGCAACACCAAACAGACCAAAACACAGAACGAGAAAATAGCTCACGTCGTGATTGGGAC
TACAAAGTTGGTGATCAAGTACTTCTTAGAAAAGATGGTATACTCCGCAAAGGTGAAAGT
AGATATGAAAGTGATCCTTGGACTATCACATCAGTTCATACGAATGGCACCATCAGGATT
CAACACGGAACCAAATCAGAAAGACTGAATATACGAAGAGTTACACCTTTTTTTAACAAC
CAAACTTAAAACCGCATTAAATGTCAGTTTCAAAACGACAACAACGGACTCTCCCTCTTC
AAACAACACTTACTCGTTACACATGTTTAACAAACTCTTTAGTTCGTTATTGTTACTCTC
ATGAGAACCCATTTTTTCACCTAAAAACACTTAGGTTTTTTGGTTCCTTTTTACCTGATA
CTCCATTCGTGGGGCGAGTGACATAGGCCAAGAATCAGCCATTTTTGTACCCTAGGGTAC
AAAACCTAAATAGAGCATGAATCAGCCTTTTTGTACCCCTGGGTACAAAACCTAAATAGG
AGCATTCTCAGGACCCCAAGTAGGAGAGTCCACCTCCCGACGGCATGGACTCCCCAACAT
GGAAGTTCAGAACCCCAAATAAGAGAACACACTTTTGGAAGATCTGAACATCTTTCAGAA
GGGTATAGACATACCATATTGTGTAGAAGTCTACACAATGTTCGTTTGCATCGTTTGGAC
TGGAGTGCAGTTCCACTGCCTTTCCATCCTCACAATAGCACAAAATATAGCTCATAAAAT
CAATTCTTCGACACCTGTCGAAACTACCTATAATTTTCGCGTGATATTTTTTACGATGAT
TTTCGGCTCAGGTCATTGCGCAACAAATCATGTATGGCAGTGGGAAGGTGAAGAAGAAGG
GTAGGAAGTTGGTAAAGTTTACAGAAGAGTGGTGATGGTTGGATGGATGATGAATTGGAG
GTGGAAGATGATTATTACATGAGAGGTGGGGCTAGGAGACGAAAAGAGATGGCTTTGGGT
GTTGAGATGAGGGATGATCGCACAAGTACGAGGGGTCAGAAAAGGATTTTATGGAAGCAA
GGAAAATAGATATCAACTGTTTAGAACTCCTTTAAATGGGAGGGAGCTGTAAGCTATGTG
AAAGTATCTTTAGGACTAACATATCTCTAAATGACTACCTGATGATATTTGTCATGCTGT
GGTCTGCTTGGTAGCCTTCATTACTTCATTGCTAATACGCATGACCCAAAGGACTGTTCT
TTGTATTCTTTTGCTGCATGACTTAATTGCCCCCACCTTGTTCCTTCTTTTTTAGCTTCG
TCTCCATCTCCAACTCCTTGCTCTGCTGCTTCTTACTCTTTTGACTTTGCAGGTTATTTG
CAGATTTTGATGGGGCCTTATTTGCCTCAACTGCCTTTTTGGGCATTTTGAATTCATTGG
AAGAGTTTTGCAATTGTTTGTCTGAAAGAGACGTGTTTGTTGAAGAGCTTGGATTGATTG
AGATTGTGATGGGTGCTGTTTCTCATCTTGGTTTGACAACCGAGATTTTGCAGAAGCGGC
ATTGCAATCTTCCTGATTGCCAATGGAAGCTGTAGTTGCGCCGAGAAATACAGGGAGGGG
GACAGCTGTCATCGATGCACAGGGGAGTGGAAGCAGCATCAAAAGAAGGAGAGGGAGAGT
TCATTGTGCTCAAGTGCGTAGATGCCATTAACAAGGTATGAATCGGTGAGAACAAACCTC
GTTGATGCGTGTATTAACAAGGACAGAGTGTGATAACATTGCAGAATTTGTGGTGCACAA
TGCAGGAGAGCGTTAAAAGGACGATGTGAGATTCTGTGGTCTGATGGCGTGGGACGTCAC
AAAAATCAGCAACCCCCTCACAAGATTTTCAAATTATGTCGTGACAGAAATTGTGCGAAA
AGAAAAAAAGGGAAGGTACCTACGGGAACAAGGGCACTAGAAAAAAATGTATGAGGACAA
AACAGTGCACAAAAATGAGCACAAATAGAGCCCCTTCTGGGTGAGAAATGCGAAGAAGAA
GATGATGATTTATGCCGGACAATATCCCAAAACGTTTTTATGATGGATTTACCTATAAAT
TGATTTGCGTACATACATACATCAACTGATATCATATTTGCGAAGTAAGGTCTAACTTCG
CTCATGATAAAAATTATTTAAAGATATCATTCTTTTCTATTTCATTGATTTCCCCTTCAT
AAATTGTTACTTGGACAAGGTCTAGCAATACTACTAGTGTGTACCTCCAAACCATACAAG
TCCAAAATATAAAAATAATTTTAATGCTGTTTCTTTATTTTTTCTGATGCTGCCCCCCTA
CCACCCATCCTGTGACCAGTCCCATGCACATGAAATACACAAGCAAAAACACTCTACACC
ACCAAATGCATCCTCAAACAATGCTGCAGCAACTTCCTCCCCATCAGCCCATCTTGCAAC
CATCTTCCAAGGTACCTTATTCGCAGAGAATTCAATTATTGCACTCGCACAGTGTATCAT
ATTCCTCTTCTTTCTACTAAGATGACATTAGCTTGTGTTCATTTCAAACACAAGAAAATA
TTACATTAGGACTATGAAGAAAATGATAGTTGTCATTTACACAACAGGTTCATTGGAATT
TATTAGTTTCTATATATATGCTCTTCACCTGAAGCCAAGCTCCTCAAAAGCTGATATCAA
CATTCTCGTTCGCAACTTTCAATTCTCTACAGTACACACCATAACCCTGATTGTATTGTT
GGAGTGACAGATCAAGCTATGTGGTTCTTGATCCTCTGACAATCACATTTCATGATTGGC
AATAAAACATCTAAGTTTCCTCTAGGGGTTAAATAATAAACCCATTTTACACCATTTTTT
TATGAACTGCACCGCTATAGATGATATTTCATTTCATTTCTTAAAGTGATCACTGTGACA
AGTTTCTACCAACAAGTTTGATGTCAGTGGACATCCATTTTTGTTCATGTTTGAAAAAGT
TGTAGTCGCCATTGTGTAAGTGTATGATCATGAATGATTTAATCACTGTATGGCCCCGGT
TTTCTAACATGGTAGAACATTACAGTTATATTTCTTTCATTACATTATCTAGCAGCAAAT
AGTGCCAACAAGCTCTAGCTGTGACCTGAGCCGTTCGGCACAAAAAAAATATCACGCGAA
AAATATAGGTAAGTTTGACAGCGGTCAAAGAGTTTATTTTTATGAGCTTAATTTGCTCTA
ATTGTGAGGATGGAAGGGCAGTGGAGCTGCTCTTCCAATCCAAACGATACAAACGAAATG
TGTGTAGATTCTACATACATTTGGTATGTATTTAGCCTTCTTAAATGAAGGGGCTATGGA
CTCTGGTGTTCTGGAGCCCATAGGGCAGTGGACTCCTGTGGTGGGGAGTCCTATCCTTTT
GGACCAGGGCAGTGTATTCCAATGTTGGGGAGTCCTTGCCTTTTGGATCAGTGGCAGTGG
ACTTCCCGCCTGGGGAGTCCTGAGAATGCTCCTTTTGTATTTTGTACCAATGGGTACAAA
AATGGGCTGATTTTTGGCCTATGTCAAGCTGCTAGAACTATATTGCAGTGTCTTATCCAC
TGATACCTGTCACCAATAATGTATATTAGGTACCCATATTAATAGGATGATACATGTAGA
GGCAGACTGAAATAACTGACTCTTTTTGTTGCAATAAAAAAATACAGTATTCTACATAAA
GAGAAATTTCTTCACTCTTTTGAAAATGGTTGGGATACGAATTCATATCTTCAACAGCCA
AAAAGTTGCTCCCCATTTCTAGTTATGTCAAGAGCCCTGCTGCCACCATAGTGACAAGAT
TCTTCTAAAATGACTTTGTAGAACTCATCCTTGTGTTATGTTGGAGGTTTTTATGTTCAA
TCCTTTAATCTCATCTATGCTTCAGCCTCTATGTGTGCTGCCTGTGGCAAAATATATAGG
ACAAAATTATCTTTTTTGTAGTTGCCATTGTGTAGAACTATGCCATATTGGCAACAATCT
CTGCATCCATAAGTACTGCAAAAACCCTTTGTGTTGTGTTGGTATGTCATATTAGTTAGA
TGGGAACTGTGATGTACATTGTACTGTGGCATCATAACATTGTTGATGGCTAAAACACCA
GATACTGTAAAATTTACATGAAAAAGTGACAACAACGTTGGATAGTCCTAGCTTGTTGGA
TTCATTATATTATGCTCTATGGTATCTTACAAGACTTCTATGTCTACACTATGTTTACAA
TACATATGTTACGAGACCTATTATGGAATAGCATCACCTGATATTTACTTTTACTTGTAT
TGTACCATAGTACCAGTCAAAAACTATAACAGGGAACTAAAATGTCCCTTATTTTACCCC
TCAAAACAACCATATTATGATGTGTTGTAAATGAATTATGAAGTTGCAGTTCCCTCAGAG
ATGCTATCGAGAGCATAAGTCTAGCTTCACAGGACCTCAGGTCTTAAATAAGTCACTATT
TAAGCAGGTCTCAAGATGTCCTTGTTTCAAGATAGTTCCCTTTTATAGTTCCTCGTAGAC
CTTGGTATCATATTTACGTCGAACTTGAATGTCCCTCAAGTCTGAAATAAGTACTACTTA
ACCATAATAGAGTACGATAGATATTATTTTTGCGCGCCTCTTTGCCTTTAACAGAGAGGG
GACATTTGAGGGGACATTTTTGGTCCAAGAAAAAATACGTAGGTTTGGGCTGTTTTAAAA
TAGGAATTAGTATTTTTTGCTGATAGTTCCCTCTTATAGTGATAGTTCCTCATTATAGTT
TTTGACTGGTACCATAGCAGGAATATCATAAAACATATTTATGATATTGACGTCATCTTT
TTCGACAGTGCAAAATAACTAGAGTTGTGTACCATTCTCATCCCGGAAGTTTTGTCGAGA
TAGGGATTATCCCAGGATGGGAGCTAACGGGATTGGGATCATCCCAGAATTTGACAGGAT
TATCAAATATCCAGGATTGTGGGATATACTGGGATGTAGCCGGGATGATGGATACCTGTC
CAAATATGGCACAAAAAGTGCACGAACAAAAAGACTCACAGGTGTGTAAGAAACCTAAAA
CAGGTTTGTGCTAACAGGTACAATACATTATGTCTTTGCATTTATACCTATATTATGATT
AAACGATGCTTGCATGTGCAGAGATCTTATCTTTTATATTGCGTAGATCATAGAATAATT
GAATGTTAAGAATGATCCTTATTTACAATAAATTTTAAAATAAATTAATTTTTGCTTGTG
AAGGAATAAATTTATTTTTAGCTGTGGACCCCTCCGTCCTTATTTATACGAGAAATACAA
CATTATTTTTTAGCCAAAAAATGATACTAACTACTCTGCTATGAACAAAATGCTATTTCA
ATGTATTTCATGTTATTACCTATTATTACTATGCAATCTACTCTAGTAGAGCAACTCTAG
TAAGGACTGCGATCAACTAGAAAAAACGTCCCTCTCTCCATCCCTGCTCTTTGTTCTTTT
GTACCCTGGTTTTGCAGTTTTGCCCAGCTAAAATTGGTTTATTGTTGTGTAAAGTTGTTG
GTGCCATGTCCGACATGGGGTCACCGGACAGAGTCACCCACAGATCACACCATCAACTTA
ACCCATTGATAGAGCCGACCTAGTGGGGGATCTTGCTCCCTGCATCTCTTCTATTTGTTC
TTTCGTGCCATGGTAATTATATTGGTTGGCTGTTGTGTGTTTTTGTTGACAGTGACGATG
CTCTGACACGGCAACATCACCGTCTATGTCTAAAGCCCCCAAAGGTTCACATCATCCTCA
CTGGAGGTCTCATTTGCTCCTCCTTTTCTCTTTCTTCTTCAGTCTTTTGTGTCCTAGTTG
TGACCTTTTGCAAGTGGTTGGTTGTTGTATAATGTTTTCTGACGGAAATGATGAGTGATG
ATTCCATGTCTGACATGGCATCACCGGCCGGAACCCGACACACACCCCTAGAGAGAACCA
AGTGGGTCATCTTCCTCTCGACGCAATGCGTTATTGTTGTTGTTGTTGTTGTTGTCCTTG
ATGTCGTTGTCGTAGGCATCATTGTTGTTTGTCGCTTTGTATTTACTACCAGTTTACCAA
CGTGTACACGTGTTTGTGTATGGGCTGGTCTGGAGGTCTGGCGTTGCCAGATTTTGTGAG
AATTTATTTTCAACAAAATTTAAGAGAAATTTCGTTGAAAAAAGTGGCGGGAAAGATCTC
AACAAAATTTTCAGAGTGTTGAAATGTTGTTGAGATCAGATTGAGTTTAAATAATGACGG
GAGATAGAAGTAAAAACGAAATGTTCACAAAAAATAAATTTATTTTAAAATTTATTGTAA
ATAAGGATCAGCCTAAGGAAGCATAAGTACGTAACATACCATCTGTACAATCCATTTGTG
GCATGTGAACATATCCCCATCCTTTTCTTACGGTGCATCTAGTGCACCGTAACTAGCTTT
CCCCATCATAATCCTTATGGTGCATCTAGTGCACCATAACTGGACCATTCCTACATAGCC
TCCGTAGCGATTCAAAAAGACACATTTGTCCATCAGAGGTCATCTGGGCTCGGCATCATT
ATTTTGCTAGAAATACATAAGCCTAATTTTTAAACAAATAAGATGGGAATGTTAGGAATA
TATAATATTGCCAAAAGTTTTACCAGACAGCTAGGCATATCTAAAAACTCCGTGAGTGTG
GAGTACTTACTGAGATTTTTTGTTCTAAAATTAACATTTGAAATGAACTCTTTCTCAAAA
ATAGTTGTTGGTTTCCCTTGAACATAGAGTTATGGTGCACTAGATGCACCATAAGAGATT
TCAATGATTTGGTCAAAGTGTGCGGTACCTCTACCGTATATCACGGTCTTTAGGATCCCA
CGGATTTTAAGATATACCCTACTTTTCAACTGCGTATATTTTGAAAACTAAGCGATTCTG
GACTAAACGGATAAGATACTACAGAAAGCTTACCTTCTTCTGAAGGTTTTAGTGTCACAC
AATAGGCAAAAGTTTGACATATCAAAAGTTATCGCAGTATGTCAAGATCGTCTGAAATGG
TATCTTTTGACATTTTCGGGATCTTAAAGACCGTGATACACAGTAGTGCATCGCAACTGG
GGGTGGGGATATGTATTGTACCAAGTTCTGCACCTTGACTACTTTTAGTACTTCACTCTC
AATCCTGGGAAAATCCCAAGAATCCCGGGATCAAGGGTGGTGGGACAGGATGGCAATCCG
GCCGGGATATCCTGTCATCCCGTTCATCAATCTCAGACGAGACACAACTCAAAAAAAATA
ACCACGCTTTTGTCGCAGTGCGCACGAAATTCGGATTCGTCAAAATAATAAAAAGTTTTT
TTGATGACATCGCAGAAGTTATGGGAATTTTATGATATCAAGATTTTTTCTTGAAAAAAT
CTTAGTTTGTCAGCAACCGAGATTTGTTTTGTTCTCCTTCTCCTCCTTCTCCAGGAGACA
CTTTTTTCACTTTTGGCTATTTTAGGTTCAATAATACACTAACTTGCTGAACTTACCTAT
AAATAAATCATTCTCTTGTTTGAAATGCATGGGTAGTCACGATCTTTTCATGTGTGCTTA
CCTATAAAAATATATCTAAATCTATCTTTGCGGCAGTTTAGGTAATTGTGTTCTTTTTAG
TTGTGGTTACCTTCTAGGAATTGCCTTTTGGAATCAATGGTACTTCTGAACTGTACAACA
TTGTGTTACCTTCGACCTGACTAAAAATGCATTCGTGACCCCCAAGTGGTATATTTCACT
TTAAAATGACCATGTGACCCCATGAAGCCCTCATTGCGAGAGTTGAAATCTTCCTCCCAA
GAGGTTTTGGTACATTTCGCTTTGTTCTGTTAGGAGTGTATTCTGATCTCATTTTGTTGT
GGTTAACTTAGGATACATGATTGGACCAGCGCGTATTCAATAAATTCAACCGAGACTGAA
GTGAACTTGATTGGAAAGTGCCTCCTTGCGCGCAACAGCCATCGCGGTCATTTTAGGAAC
AAAGCGACCGCGCTATGAAAATGCCTTAAGAATACTAAATAGGCCCAGAAAGTTACGATA
TTGCCTTAGGCGAACCAAAAAATATACTCTAGATTGGACCAACGCGTATTCAATAAATTC
AACCGATTCAGAAGTGAACTGATTGGAAAGTGCCTCCTCGAGTGCAACAGCCATCGCAGT
CATTTAAGGAACAAAGCGACCGCGCTACGAAATTGCTTTAAAAATACTAATTAGGCCCAG
AAAGTGATGATATTGCCTTAGGCGAACCAAAAAAAATATACTCTTTTACTAGGCATAGAC
TTATCATATATTGCTAAATCACAAATCACAGTAAAGAAACAAAAAGACCTGCATATTCAT
GTTTCTGTGTCGCGAAAAGCATAGGCCTGCACCTAGGTTAACATAAAACAACCACATATC
AAACAAGGAAAAAGATATCAGATGTCCTGTTGCCAAGATTCTTGTGATTGCATGATTCGC
CCAAAAAGTATAACTGACTTCTGCTGTATTCTAACTGGGAAACTCCCAACTCTTCAAATT
CTTTCAAATGTTGAGATTGAATAGAAAGAAAGGTTCCCTTTTCATGTGTGCAAACCTATA
TATTATATGCTGCCCACAAAAGGAAATATGATAGAAAAATACATTGTACTTTCTCTGGTC
TACAGTAAAGTACAAATTAATTATAATTGTGTATTATTTCAAATTAACCACAAAAAGATG
CAGGAAAACATCTTTGTCACACAGAACACAAAACCAGCCCTGTCATACTAAAGCAATGCC
ACACCAAGAATGATCCCATGAAAGACTGATGCCACACCAAGAATGATGATACATCCATAT
CAATGCCACACAAAGAACCACACCATCCACCAATAGGACTATCACACAAAACAGGATACA
AACATGCCACATAGAAATTGACATCGCACAAAAATGTCACCTCATGAATGAACCATCTCA
AGGCAACAAAGAAATCAACATACACAGATCATATCTTACACTTGGACATTGTTCAATGTG
TAAAACATACATACATTGAAAGATCAAACACACTATGCAACTCAGCAGATTTAATTGTAG
ACTTTTTTGTTCTGTCTCGAACCTCATGGGCTTTTGAGGGTAAAACTGTTATGTTCAGTA
TAATGCTTTATTAAACATGATCGTGCATAATAATAATAGAATAAAAATGAATTTTGATTG
AACATGGTCAAAACGCAAACCCTACAAGTTGACCACGTGTAATTCTTTTGATGGACCCTA
GTGTAATATCAAATTTTATTGAAGATATGCCGTTGCTTTTAATAGTACTGCATTTTGATG
TACTAAACAAAACGTTTTGCAGATTCCCAATTTACATAACTTCGTAAATGACTTCTAATG
GTATGTTGCAACAAAATAACATTTTGTACCTTCTTTATGAGTGGTTGCACTCTAGTGCAT
GCTGTGCGAGTGCAGTCACTAAGCAGGAACAACGGCAGTTTATCAGATCATGTGACACAA
GCTGGGACATGCAATGTGAGCTTCCACAGGCATTCATCCGCTTACGAGGACCATGTTTTG
CTTCCACTGTCACTGTCATGTTACTTAACAATGCAAGACCCTTCCAGTTTGTGGCTCCCG
CTGCTGCTAAAAAATCTTGCAGCGGCTGCTAGTAATTGAAGGTTGTTGTCGCAGACCCAT
GATAATATGATACATCAAAATGATCCTCCGAACGTGAGTCGCACAAAATTGGCATATGAG
AATAATATTATATCCCCATCCTTTTCTTGCGGTGCAATAATTGCACCATAACTAGCTTCT
CCATCTTAATCCTTATAGTGCAATTATTGCACCATAAGGAGGACGATTCCTACGTCCCTC
GTAGAAATATAAAAAGTCTCATTTGCCATCAAAAGGTAATTTCATTTTGGCATCATTATT
TGGCTAAAAATACTTAGGCCTCATTTTTGGTCTCTTAACATGAGAATGCTAGGCATAAGT
AATACCTTAGAGAAGTTGTGCCAGAAAAACACGTAAAAAGTTGGAACAGTTGGACACAGA
CAGCCAGATGCCACACCACATCGCCATATCTGGCATAACCACCCATGTCTTCCATGACAA
ACACAACTATTCCTGTCACTATTTCCTCCCTTTCTCGGCTCCCTGATGGACTTTTTCAAC
GAAACATGCATCATTCTCTTCCTCTCTTCAGCGCGCATCTAACGACATTTGAACTCAGCA
GTAAGTCCATTTGGATCCGGAGTTATACCATTTTCCCCGCCATTCTCGTCACATCCGTGC
TGATACTCTTCATGTCCCTGGACATAGACAACAACACCCAACCTTAACAAGACTACGCAA
ATTTTCCAGTTCATCATATCAACACATGAAAGTAAACATCAATGACGTTGATCCAACAAA
GAATAGGAAGAAATGCGCTCTCTGTGCAAAAGGGAATATGAAGTGCCGCCAGACAAGTTT
CATGTGTAGTCTATGTGAAGTTCCACTTTGTGCTCGTCAATATGGGAAGCAAAAAAACAA
TGAGTCATGCTTCCAGCTGTGGCATAATTCAGAAAACTTGATGGATGTACATAAACAAGC
TCATGACAGCATCATTCGAGCTAAGGCATCAGATGATGACAAGTTGGGAGACGACAATGA
TGAGTCATCAACTTATTCAGTTGATGACAGTGACATACAGCAAGTTCCAGCATTGCCTAG
GATTGAAGGGAACATAGATTCTCAGGAGGTTCCTGAATTGCCTATGATTGAAGGGGACAT
AGTGACTCAGCAGGCTTCTGAACTGACTAGGATTGAAGGAGTATGATAACAGTAGAGACA
GGATAGTTATTGTGAAATGAAGTATTGAAGGGCTGTGAGAGAAATGTGATAGTTGTTATG
TTATATGTGTTTATCAGGAAGAGGGTAATTGAAATATCAACAGAATTTTTTGTTATAAAA
TTAAATTCCAAAATGTGTGCTTTCTCAGCATTGTATGAAGGAATTGGTTCAAAAAAAACG
GTGCAATATTTGCACCGTAAGAAAAATCAAGATTTTGACCAATGTGTGCGGTGCAAATAT
TGCACCGTAGCTGGGGGTGGGGATATGTGAACGACATGGAAAAAGTTATAGTTTGTCAAA
GAAAATTAGCGAGAACTATTAAATTTTTGTCACAAAACGGGGGTGCGTCAATACTCTACA
CACCTAAACTCGTACGCAGCTCGTATTTGATAATACTGCTGTAACGTAAACGTAAGTGGA
GGTAATCGGTAGTACCATATATGTATTCGCGCCAGCTAGCTACAGCCTTCCGACTTCTAC
GAAGAGATACTAATTCCCAATTTGAATTCAAAATTCAAAATGACTGTTGCAACTTCGTTC
TTCGGACGCCGGCAATCCATAGCTATTGACGAGCATTGTATTGTATCGTACACACGTTGT
TGTCTCGTTGTTGTCCATCCTCGAACCGTTGCCATCGCCTCCAAACTACATCGCGTGCCT
ACAAGATAGAGAGGGCATCGTACAATCCTCAATCAACGCATCATCCATCACGAGAGAAGA
TGACGACCGACCATGAATGCCATCGTTTTCTTATTATAATCCATTGGCTACACTGTGAAT
AGAGACTCTTCATAACATCCCTGCAAGCAGCATCCCTGCAAGCAGGCTCATTAGCAAGCT
CGGCGACCTCGAACAAACACCGCAGCTACTCACTCAAGAATTTCAAAATGACTTCCGAAT
TACGAAAATCATTGGAATCCATCCAATCGTTACTCTCTCAGGCCAAGAGCCCCGGCAGCA
TTGGCATCGGTGCCACCACGAGCAGTGACACCGCCAGCAAAACCGCAAATAATGCCAACG
GCACAGCGAGAGACAATTTGTCCCCTCCGAACAACAGCCAAGACGTCTTTCGCCGATCCA
ACGATCAGCGCCCACATCAACCATTCCAATCGAGTCAACATCAGACAGGATCGTCGGTCT
CCTTCCAGATCCGCTCCATCATGAGCCCCACCAACAGCGTCAGCACGCCCGCCACTCAAC
CTTACGCAGCTCACGTCGACAGCTACGGAGCACGCAAAGACACGTCGTCCTCCTCCTCGC
TGTGCAACTTTGCCAACTCCCCGTACAATCACGCACAGGTTCGGCCCTTTTCGAGCGATG
AACACGGGGGAATCATCGGAAGTCCGCTCTCGGCCTTTTCCGAGTTCAAACGCCAGCACG
ACGAACGCGCCAGCATCGCTGGCAGCGCAGGAAGTGGAAGCGGAGGCAAGAAGGGACGAG
AGACGTCCCTGCTCGTCTCCCCCCTGGGCGACACTGCGCCCGTGGGCGACACGCCCGGCA
CGGCACGACAGCAAATCGCCTCTCCCGACAATTTGAATCAGGTTCGCACTTCGCTCTACG
GCAGCAACCATAACACGCACGGACGAGATCCCACGCCGTATCACCATCGACAGCATTCTC
CTCCGTACACGAATAGAAGCGAGCGCAGTGACTCTTCCCGCGAATCGCGCAGCGGGATGG
ATCCTCCCGCCAAAAGTCCCTTCGGATCAGCGATGGCCGAGAATAAACCCGCGCTGTCCG
TTCGCACCGAACGTGAAGAGGAACTGAGCATGATTCAAGAGAGTGCCAGCTTTGAATCCA
AATACGAATCCAAGTTGGATCAGAGCCTCACTTCCGAGGTGACAGGGTTGACGTTGCCGC
GCACTCCGGTTTGGAGAGGGCACAATATGACTCCCATGAGTTCGAGGAGTAAAGCCAGCG
TGGCCACGGGCGTCACGGGTGGAACTGCTGCCAGTCCATCGAAAATGATGAGAGATAGTT
TAGTCCAGTTAGCCAATCAGACGGCATCTCGTCTAGAGTCTCTTTGGGATACGATTGGAG
TGCATCCCGACGAACGGGCGTTTCAACTCTCGGATTTGATTGAAAACTTGTCGAGAGTGT
GCGATGACAAAATTTCGGAAGAGGAGGGGTGCGTCGCCCAATTCCGAAAAGAGATTGATG
ATATGAGGTCAGAGTGGGAGAAGAGTTGCGTGGCATTAGGAATTGAGAAGAACGATCCCC
TAGAGAAATTGAGGAGAGATCCGAGTGCAAAAGAATTGCCTGGGGAGGGGTTGAGTTTGC
AATCCGAGTATGAGGCGATTGCGGGAAGGTTGGAGAGTGTTAGGGCAGCTATCGCGGCGG
CGAAGGAGGACGCGGTGGGATACCAGCAGAGGATTCATGAGGCTTTCAGAGCTCTGAATG
GAGATGATACTTCGGGGGAGTTGGAGCAGTGGAGTGATGTGGAGACGGATTTGACAGAGG
AGAGGAGAGAGAAGTTTCGAGCCAAGGCTTTGGAGTTGGAAGAGAGTGTCGTGTCCAGGA
CTAAGGCCGTGGTTTCTCTGACGCTTGAATGCCAAACTTTGATTCGGGAGTTGGAGATTG
ATTCTGAGGACGGCGAGAATGCGTTTGGAGCAGAACCAGAGGTGGGACGAAGTGAAGATG
ATTTCAAGATCATGAATAGCTTGCAATCAACTGGGCACGGAGAGGAAGAAGATGACCTCC
ATCACCGTGGTCAACGAAATCGAACGTCAGATATGTATACGATGGTCTCTCTTTTTGAAT
CACCGACTTGTCTAGGCATTGGCAAGTCCGCGCTCGATCGTCTAACCAAACGCCTCAATG
AACTCAATAGTGAGAAACGAAGACGTCGCTCCATCCTTGCAGAAATGGGCCAAGCCATTC
AGTCATTGTGGGCCATGCTTCGCGTGCCATCGGAGGAGCAAAAGGCATTCACCGACAGTA
TTCATGGATTGAGCATGGATACTATTCGAAAAGGAGAGAGGGAGTTGGATCGACTACATA
AGCTCAAGGCTGTCATGACTGGAAAGCTTATTCGAGATCAAAGGAAGAGGATTGAGGTGT
TGTGGGAGCAGACAAATTCTTCGCCAGTCGAGAAAGCGTCGTTTGATCAATACTTCTACA
TTTATGACGATGATAAGTTGACAGATGAGCTGTTGGCCAAGCATGAGGAATACGCGTCCA
CCTTGACTGCAAAGCTTCAAAAGATGCAGCCCATTCTCGACCTTATTGCCAAACGCGAAG
CTATTGTCTCTGAACGATTCGACCTTGAAATGCTTCAAAAAGATCCAGAGCGACTCAAGG
GACGATTCGCCACAAAACAACTGATGAAAGAGGAGAAGATGACCCGCCGTGTCCAGAAGG
AACTTCCCCGAATCACCAGCATGCTAGAAAAAGCCCTGGTAGAGTGGTACCATAATAATC
GACCATCTTCCACCGAAGACCAACAATCCAACCCCACCCTTGGCCACTTCCTCTACCAAG
GAGTACCGTATCTCGAAACAATGCACAATCAAGAACAGGATTGGAAAATGCGTAAGGAGC
AGGAAGAGCAAGAGAGACACCGCAAGAGAGACGAAGAACGATCTACCAAACAAAACAATG
CATTTGGATCGACTTACACTAAGCTCCCTGGGCGCAAATGGAACCCAAGCATTGGGTCAA
CATCATCCTCGACCATTGGAAAGAAATCTGACGACCTCCGACCCCGCTCCGCATCAAATG
CACGGGCTGCTTCCAATCCGAGAGGAGGACCTCCTCGTCCTTTGGCAGATGTCAGTGGCA
GTCGAGCAAATGTACCAAGGGCTACTTCCCGATCTAGAAACGGTGACAAACCAATTGCTG
CTGGGGGTAGAAACACTATCCCAGGGTATCGCTCTGCATCGGCACCAAGACAGAGGCTAT
GAAGGAAGGATTCCATACTTACAGTGTCGTTTCTGCTACGTCCGGTCGAAATTATTCATG
ACACTTCATCTGTTTTCAATTGTCTGTATTTATTACAGTAGGCACTCAACATTTGATCAA
GCGGCTATTGCCAGCATGGTGTCACGTGATGGTCTAGCTCGTCCTACTAGTATTTAAGTT
CTGAGAGAATTCTTGTGCGTGCGTCTTTTAGACAATATATAATTGTACACATTTAGTTCT
GATATTTGAACAGCTTTGTCGGTCTTACTGTTTAGTTCGACACTATCATACCGTTAGCAG
AGATTAGTAAGCATGTGTTTCTTTTGGGAAAGGTATGGTTGAGACTCCTTGTAGTGACCT
GCAATGAGTCATTTTTTTTAGAACAAGAGGGAAAAATGGAGGAATGGTGTTGTCAGTTTA
TTCTGGTGATGCCCACTGCTTAGCATCAAATTTGCTTTGTGGTATGTGACAAACTTATAG
CAACCTGACCCCATTGGTCTGCGCTGCCAGTATCATCAGAGGGCAGTGGATGAATTGTTT
GTTTCTATTGCATTCTGCTTTTATAATATCAATTGTTTAGTACCAGAGGTTGATTGTGAG
AGATCGTGAGACAGCTAATCGCACCAACCAGTCCATTATTGGCTGTGCTGACGGTATCGA
GAGATGAGATGTTTTTGTATTTTGTTCTTCTTTTGCCATGTTTCATTTTGCTTTATGCAA
TACAACAGTTTGATCATGAAAGGCGAAGCAAAGTGAATCATAACCGTTTCATGCATCTTT
TACATGCCACATCTTTGCAAAGCAACTGAAGCCTTAAAGCCTGAATGGTTTTGTGGAAGG
AGATGTTATTGTGCCAATTGAGAATGGAAAAACATCTCTATTACAAATGCATTACATGCA
TTTTTTTCAAGTTTTCAAGGGTGTGACATCCTTCTTTGCAAAGTATCCCTTCAAAAGGTC
TTACGTAAAGAAGCCAACCACTTGACATATGGAAATAGCAACATTTGTGAATGAAATCGT
GCCAATGTCAGGATTATCTCAAAATTCATGATGCAACCTATGGGGCAAGAAATGCTGTTA
TTGTATTATCATTAGAGAAAAGAGTGGTAATCCTCTCAATCCACTTCCCAACCAGAAGCT
TTTGATGACCAAATGTGATGATTTGGCTATGCATAATGTTCTATGCCTTCTACATCATGC
TCTCAAATATGGTTGGAGGTTGACCTCGAAATTTGTTAGGCACCCATCATTTGTTCCCCT
GAAGACCAGGACAAAATTATCTTACCTGATGTGACACTGATCATATAAGGGAATCAGGTA
CATGGTGTATCTTATGAACAATGCATTGATGAGTTCAACTTGTTTATGCATGTCATGATC
AAGATACTTTTTGTAAACTTCACCAAAACATGCCTTGATGTGTTTATTTTTAAACTGAAA
ATTATACTTTGGACAGACCAACTTATTCCAAAATGTCTTCACATTTGAGAGAAATTTTGG
CTAAATTGGAACTGGGACTGAAGCTTCTGATGAATTTCCTCATGAGTCTGAGGTACTTTC
CGTACCAACAAGGGTGAAGGGTGAAGAATTTGTTATCATCTTCTTCTTGAAGATGCTCAT
TATCATTATCTTCATCCTCTGTTCCTCGTAATCTACAGGATGGTCTTTAATATTATTTTT
GTTGATATTGTCCTTGGTATCATGTTCTTCAACATGCCGAATATCCCTAATATTGTCCTT
GTTACCTTGAATGACCATGACCTCTTCATCACCATGGCCTCTATTTTGAATGCTGAATGG
GACCCTTGACTTTTGTCCTCTCTATTTTGTCTTTCCGATTGCTTTATTCATCTTGATCAC
CTTCTTTCTTGCCTGCTTAATTTCTAGCATGTTATCCCCGTGAAAGCCAATTCCCCATAT
CCAATGGATTTGCAGAAGGTATGATTGGTTATCAATATCAATATCTTTCCCTTCATATGT
TTTTGACACTTATGATGCCTACATTTTCCAGATGACATTTGCCACTGTCAGTTGCAAATG
ATGGATATTGCAATCAATGGAGACAACATAGAAGTATGAGTTGCGGTCATGCAGAACAAA
AATTAATGTGTATTTTAACCTTGAAATCATACCCGCCACTGTCAATTGTTGTTGGCTCAG
TGCTGATGCGGGGCAAGATGTCAACCTCAGTCTGTAGTCTGTGGGCTGAGTGTTGGCCGT
TCCAGTGGTTGGCCTGTAAATATTCAATTGAAGTTTTTGAGGCATTTATAAAAATCATGG
GTAGAAAAGATGAAGAAGCAACAAACTCACCTTCGTAAAAAACCCGTTGCTGCGCTGCCA
ATTCGGTCTAGCATGATTCAGATGTTTCCTATGTAATGTAAAACTTGTTTCTCCTTGGCA
TACCACTTTTGTCTCCGTTGTATCAAGATGATATTAGATGTTAGTGGCGCCCCCCTCCTG
ACCCAATACAACTAAGATTTCGAAAAAAATAATGTGATAAGTGAGACAAAGGGGACTCGC
AGAATATTCTAAAGGGTCCATTTTATCATCATCTGGGAGAACCGGTTTTTACACTTTAGA
GTAAGCAAGGAGAAATGAGAATTGTTCATATGACCTCTTACAAAAAAGTATAAGAGTGAG
TCATGGAGTGAGTTGTGAGTGAGTTATCAGTGAATTGTGTGGGGGTTGTCAGTGAGTCAT
GAGTGACTTGTAGGCAACTTGCTTTGTTCAACCCATGATTAGAACTTTTGTATGGACACT
AACAATGTGATGATTTTTCTCGTTGTACAGTGGTATGGGTATGATTTATCTTTGAACCTA
ATGGTGGACTTTGAACCGCAACTGACATGACTTCCTATTTTGACGTACGGCTTCAAATAG
TCTGTCTGTAGTCTACTTTGAATGGCAGTAAAAAATTTGTGCATCTGACCTGAGCCGTTC
TGCGCAAAAAAAATATCACGCGAAAAATATAGGTAAGTTTGACAGCGGTCAAAGAGTTTA
TTTTTATGAGCTTAATTTGCTCTAATTGTGAGGATGGAAGGGCAGTGGAGCTGCTCTTCC
AATCCAAATGATACAAACGAAATGTGTGTAGATTCTACACACATTTGGTATGTATTTAGC
CTTCTTAAATGAAGGGGCTGTGGACTCTGGTGTTCTGGAGCCCATAGGGCAGTGGACTCC
TGTGGTGGGGAGTCCTAGCCTTTTGGACCAGGGCGGTGGACTCCAATGTTGGGGAGTCCT
TGCCTTTTGGATCAGGGGCAGTGGACTTCCCACCTGGGGAGTCCTGAGAATGCTCCTTTT
GTATTTTGTACCAATGGGTACAAAAATGGGCTGATTCTTGGCCTATGTCAGTAACAGTGT
GTGGTCATGTGCCATTTATGTGTAGTCCCACAATTTCACCACTTCTGCTATCTGACATCA
ATGTGAGCCTAGAAAACATACCAATTTCTATGTGGTGGACTTTGATCCATAATCTCATTT
TAGATGTGCAGATTTAGGGTGGTGACCTCGATGACATGAGGACATGTGGACCTGGACTTA
CGCCCTCAAGAAAGCTCCAATTGAGGGTTTCAATCTTCGCTGGGTCTCAAGGGGTGAATA
TTATCCCATCAACAGTGGCAAAAGATATCTGACATTGCATGGTTCAAGGTGAATTCATAC
TTGTACATGCATTTAGTGACTTAATGACTTGTGAGTGGATTGGCAGTAACTCGTGCGTGA
GATGGAGCATTATCCCCGGTCCAAAATATTTACGGTGACGCAGGTCACCGTAATTTTGAA
ATTGAAAAAATAGCTTACGAGGGTGCCACAATCATCTGGCCAAGCGGTCAGACATCGAGT
TCAGAAGCAATACCATTGGTGAGAATCAAAATCCCGCTCTCAAATAGTGAATATTGATCC
CTGGCAAACCCTCCAAAAACACCTTCGTTTTTGGCCCAAAAATCGCTATTTCATGTATTA
GTTGGTTTTTGAAGAAAGGTGACTAAACTATGCCTTTTTTCCCACACGACTTACTAGTTA
TTTCAGACATACTAAGCTGTGTGAACTTTTGTGTGTGAAAATAACTAGCGTTTTTTGGCC
TTTCTTGGAATTTTCATTATATTTAACAAACAACTATCACGTGTCATGTTTCCCACCTGC
CCCCCTCTTCTTAGATGAACTTGAGTGCCCCACAGAGGTGCTGCTGCCTTCTGATTTGCC
TTACAGGTAGGATAAGTCTCTGATTAGATGCAAGAATGAGGGACGTGGACTGCAAAAGTG
AGGCCTATGTGGAAAGCGACAAAAGTACCATCTGTGTATATTTGTGTTGACATAAGCATA
AGCTTCATTTGTCCTATCTCGTGCATGTACCACAGTTGATTGTAGTATTGGACCTCTCAA
CTCTCCACACTCTTTCCATCTGCCCCACTTGTGTAATACCACACCTCCGTTAGATAATCC
ATGTAAACCTGGATAAAGCACTTTCGATAGAAGTCCCACTGCATTAATGTACATGAATGT
ACTTGCGAGGGAAGGCAATGTACTGCTCTCCAAGGCATTCAATCCAGAAATATTTAAATC
ACTCCACCAAGATAGTGAAGTCAATGCTGGCATATTTTCATTTTCCATTCAGTCCTCCAT
CTGTGTCTTCCATCTGTGTGAGGTGGATTGCAATCGCAATCTAATCCTGACGGGCAAGTG
ATTGTGACTGGCACGCAATCTGAGGGGCAAGCAATCATGACAGCAAAGATCGTGACGGGC
AAGCAATTGTGACGGGCAAGCGATTGTGGTGCATGCGATCTTGATCTTTTCCCGAAGGGA
AAGTGATCGTGGTAGGGTAGGCAAGTGATTACGACCTCGCCATGAAGGGAGCATCACAGG
AACAATCATGACGTTGCTGAGGGAAAGTGACTAGTGGACGTGACGACTCGCAAGCAATTG
TGGGGGACGAAGATCTCGGGAAAAGTAAGATGATCGTGGATGTGGAGTCATGTGAAACGG
GAAGTTTTAGAGGGGAATATTCGCGATCTTTCGTGATGTGGCTGGTGTGCGTCTTGGCTG
GCCTCTGCCGAGCCTCTGTCATATCCCGTTGTCAGCCCGTTGTCACATGAGCCATCACAA
TTTTGGCGCAAAATACGAAATTTCGAGGCTGTAGGATTATTAATAGGAATTAGTATTAAA
TCGCCACAAGTCATGAATTGGCTTTTTTCACTCAACAGCCTGCAGAAAGGGCAATACTGA
AAATTGGATAGCCCCAAAGGAGCGCAACACACCTGAAACATATTGGAACGTTTCTTAAGC
CTTGGATTGGGCGTTTTAGTCACTTTTCCGTGCCAACCATGCCAGCCAAAATAGGCCATT
TTGCGTTCTAACACCAACTAAGCTATGTTTTAAGGGTCGAATGGGTAATGAGCCAAAATA
CGCTATTTCATGTATTTGTTGGTTTTAAGTGGACCGGGGTTATTGGTCATATTATGTTTA
GTGTAAGCGAGCAATCTTGTAAAAAGATACCTTTTCTCAAATTTCTTTAATAGATACTTA
CTCTATTTACAAAAACCCGGTTCTTGCTGTATCTCATCGTCCAGCATCCTCATCTGAGAT
CATAGATAACATTATACAATATCTTCTGTCACCTTCTGTCACAAACTGACCTTTATCATT
CGGTCCATCATGACAACTCGTGGCCTCAACATCGCTCTCATTACTGGGAGCACCCGTAAA
ACTGGGCCGCCACTGGTTCTACACCCACGAGTCAATGCCTTCATCCAATCTACCCTCGAA
AGTCGAGGACACACTGTAACTCGAGTGAATCCTATTGATTTCCCGTTGTTGGATAAGCCA
TGTTTCGCATATCCTGAAGGGGATGCTCCGGAAAAGATAGAGAAGGTTCACTCTGTATTG
AAGTGGGCACATTGCTATGTCTGTGTAACGCCGGAATATAATCATATGCCTTCTCCAGGC
TTGATGAATGTGTTGAATCATTTCGGCTCCTCAACGTTTTCGTTTAAACCGAGTGCTATA
GGTGAGCCCTCTAAGTCATCCAACTAAAGTCATTAGTTTGATAATGGAAGTAACGTTTTA
CCTCAGTAACTTATTCTGGAGGGCAGTGGGGAGGAACACGAGCTGCAGTCAGTCTCAGGA
CTGCACTGAGCGAGTTAGGATGTCTACCAGTATCTGCAATGATTCACATTCCAAAAGCTC
AGGAAGTATTCAATCGCGACGGAAGCGTAAACATTTCAAAGGACTCTGATAGTGCAGACA
AATGGGCGAAGTACTGTTCAAGATGTTTTTCGCAAATGGAGTGGTGGGCTGAAGCAGCAG
TGAGGCAAAAAGAAATCGTTGACCCCTTTGATTTCTCTCCGGTTTTTCTCAGTTCACCAA
GTCAACGAAATGCGCCATAAGTGCAAGAAGAATTCTAAATTGATTAAGCATTTATGTAAT
TCTATCAAGATTGATCGTTCACATGTCAGCTGAAATCATATCAATTAACAATCTTGGCGA
GACGGAGAGCTTAATCCTTAGATTGGGAATCACTAAGAACACTTACTGAATCGCTTTGGA
ATGTTAGTTCCACGTCACCTCGTGCAGTCGCGACACTGGTAGAAGCACTACGATAATCAG
ACGAATCATCAAGGAGGGAGATGATGCTATCAGCATCATCGTCGGGGAACTTGATGGCGT
TCTTGTTGTTTGATCTGCTTGATTCAATACCAGAATATTTGTTTCTATTGATACGGTGAT
TGGTTGATATTGAAGTGCCAGTTCTGATATTTGAATTCTTTGTGCTCGACCTGTGTCTGT
TGCCTGGACGACGAGACCACACTAAATAGCCTATCACAACGCTTGTAGAAAGCAAAAGTA
AAATCACGGAGGACCCACCCGCACTGTAAGAACCGATAAAATCTAAGCCACGAGAAGACC
CAGCGCCAATATCTGTCTTGATCGTCCATGATGTCACGACAGAACTTTGCTGTGCCAAAG
TCGCGTCTTCGATTGTATGAAAAAATGGCGAACTTTGACTTTGGACCATTTGCTCTGATG
CTTCGTCAAGTCTTATTCTCTCCATAATTCTAGCGACGAAGTTTGGTTGCGCCAATGCCG
TGTTGATGTCTCGCGCAGTATTGGCAAGGTGATGCAGATCTGCTTCGTTACATGAAGACA
TAGGGACAAACTTACTACGACCAAAAAAGCTGATGTTGTTAGTGTTGGCCTGCACTGCTT
TAGATGTTGACTGTGTCAAATGGACGGCAGCTGAAGGGACAACGGCGTTGTAGTTGAATA
TGGATGTTTCCACCACCAGCTGCATTCCTAATTCCTCGTCTACTTCCAACTCAGCTTCTC
CGAATATTGCGTCATCGCTGGCTCGCCAAGGGCTAGCTCGCAACACTTGGACATCACCAG
GCCCAAACAGCACGTTAGCATTTTCCTGTCGATTTTCGTTGACGATCGACGCAAATGCGT
CTGAAAAAACTTCCTCTGCTCGCTTGTTCCAACGAGAAGCAACTGCTCCCCGGATTTTGA
GAATGGCCTTACATTTCATTGCATAGTAGTAGTATCGATTAAGACGATAATTGAGTCAAG
AGTAACACGTAAAACCAGCAAAGCTGTACTCACATGAACAACAAATGGAACTCTGCATGG
ATCTGACCTACCACAAGCTTGGATATGGCATGGTCTAGTAAACTCTAGTGCTCTTTCAAC
GTAGCATTTTCCGTCAGTCATCAAAATAGTATTTATTCTCGTTTGAGTGCAAGAATAATC
GCAAGCACTCCAAGTAGCTCCCCCACAATTGACTGTAGAAGTTCCTGACATAGGAGAGAC
GCCACCATAGTCGCCAGCTGCATGTGCGTTCGCACAAGTAATGCCGCATTCACGAACCTC
TTGGCAAATGCCCTTGCCGTCGCACTGAACTTCCATCTTTCCGCCCCCATTCTTTTCGTT
CTCAGAGATCGAAACTTGTTCACATGAAGTGCCTTGCATTGTACCAGGAGCATCAACAAT
TCGTGTCCAAATTTCATGACCAGTGAGAGTCAAATCGGAATTTCCGTGCCTATCGCACTG
AGATAGATCAACTGTTTCACTGCACGATACTTGTAGACTTGGGTTACCAAGCCTGCAGTC
AACCTCCACATTGGCATCATCCGTTGACTGCTCGTCTACTGCTTCATACTCACATGTACT
CTCAGCAAAGCCCACGCGTCTATTTTCCCAATCAAACAGCACGTTGTGTCTCTGCATTGC
ATTGGAACCAATTACTCCCCCCTTGCTCTCGGTGAAATAGAGTCGCGGAGTGAAAGATCG
TTTGGAAGGGGAATATTCCATGTAATGAGTTGCAGGAATCGCAAGTATTATGTCTTGAGG
AGAGCTGGGGTCAATGTCACCGGCCAAACCAGGAATTATTTCAAGATCATTCCTCACTGG
ATTCGGCACATCATCATATGCTGCCAATTGAATCAAGACGGTAGGTAGGAGAAGAAGATC
GTTTTGCGATAATGCAACCGGCTGAAGGAATAAAGACGATAGGAATCAGCTTCACGACAA
AGTTGCGACTCAAATCGCAAAGGAAACTTACGGAATTCGAATATTTTCGGCCGGTTACTT
TTTCCCACACCTATGTATTTTGTCGTTTTTCACGACGTGGGGAATCGGGCAATGTTTTAG
ATGAAGAAGAGTTTGAGGCATCCTATACTCCCGGTGTAGAAGCGACGCCTCGACTCACCT
CATTAAAAGGCCCTGCAACAGACCGGTGCAAATACGTGTCCGTGGTGCCGGAATCAACTA
TCACCCCCTTTCCACTATTCATCTCGAATAAATTGGCATTCACCCTTTGTAATTTTTGAT
GAGGGCCATCAGGTGTTACGCTCTGACCTCCTTGCTCACGGACATAAATGTTTTTAACGA
AAACGGTAAACCAGCCAGTCGAAGCAACATTTCTAGCGTAGACCATTGGGGTCAAGTCAG
CTCGTGTGTCGATTCCGCCCAACGTAAGCATGCCTAAATTTTGTAACACATGCGGAGATC
GCGTTAGAAGAAGCAATATCTTTGAAAATGAACAAATTTTAATGCATTCATCATGAGTTC
TTTACCAGCGAGAATACCACGTTTGCTAACGTGTAACTCTCGACGAAAGCATATTGAGAA
CATGTTGTGTTCAAGCTTCTCTTGATCATACATAACTTTGGGCAATGTGGACGGATGAGC
GGACATTCCTTGGAGGTGGGAAAGAGAAGAAAGAAGATAGAAGAGCGTCAGGGTACGCAC
CCCGCACAACGACAGATAACCCAAGAGATACGCACCCATGATTCCATCAGCTAATTGGGT
GACGAAGAGTCCCGTTTCAGCGACTGCGCAACCGAAAAGAAAATCAGTCTTGAAGGAATT
ATTTATTGGACTGAGAGCATCGGAAGGGTCTCGCCCTCCGAGGAAAACCTTGTCAACAGC
CTCAAAGGCATGCCAAGAGCTTCCTTCCGTATCTAAAGATCGAGAAATACAATAAAAAAT
GATGAAGCGGCCCGTTGATTCAATGCTATGAAAAATTTAATGGTGTAAATCGACTTACAA
CTCTGAGAAAAAACACATTTGCCCTTCAAGCAGGTGGCAGATTGGCATTCGCTACACGTC
AAAGCATGAAAGGTCGAGCTTTCATCAGGGTCAAAAAATTTGTCTGTGTGATGCTCTTCG
CCACACCCATTACATCCTTTGCACGGAAAAGCAGTGTAGTGGGAACCCGTATCGATTATG
ACAGATTTTCTCTGGGGTGGAGTTCCTACCCATATCGTAGCAAAGTGGGTGCCATATCCT
TGATGGACAGGTGTCGTTTGATACGCATTGAATAAGCCACCTTTTTTCTTTGTTTTGACC
TCTGTTGTCTCGACATGAACACCGACTTCTTTTCTAACAGATTGGGTCAATCTAACAGAT
GACCTTAAGAAACGAGCCAAGACTCGACCCTCGACTTCATACCCACCCTGCGAGACTACT
TCGGTCAAGACAAGTTTGTCATCCTTCGCACCATTTAGTCGAAGCTTGTAGAAAAATGTT
CTCTCGCTCATCATGCTCTTATAGGCATCTTCCTGTTTCATCACCCCCTCATCTGAACAA
AGCATTCTTGTCGTGGCAAGGTGCCCTACATAAAGTTTGTCGGTTGATATTGTTGATTCG
AATGAAAAATAATTGTTGCACCCAGTATTCCCGTATATTTTGTCCGATGCAAAGCCAAGG
GTAATGGTGTGATTCGTAAGAACGGGATGCATCTCTATGGTTGACGAAGAATTTGTACCC
CCAACAAAGAAGGCGATTTGTGTGGCTTTCCACTCGGTTCCAATTATTGAGATATTGTGC
GCCGAAGCAAAGTTAGTTTTAATCACCGTTGACTTCAATGGGTTGCGTTCGACATCTTTG
AGCTGGCCAGATGAATTCTTGGATTGGACTGGGATTAATTTGGCATCTGATGGCGCTCTG
AAAAAGTCGAGATTGATTGTTGAAGGAGACAATGAATCGAGCTCGCTGGCGGTGCTGTGT
GAGTCGTCCGTCGTAGCAGGATTCATGTTTGTGAGTGCAGAATCAAAACGAGATTGCAAT
GTGGAATCTACGCTCGAAAGCAGCAATTTTCTGCTTGCCATTAAAGCTGGGAGCAACACG
AATCGCGCAATCACTTCTCCTTCGACCTCTCCTCCATCACCACTTTTAAGATCATTCTTT
AGTAGTAATTCCGTCTCATTTCCTACTGAAACCGCATAATAGAAAGTCCGATCAGAAAGC
AGTCGAAGATAAGTTTCCTCTTGCTCCATAACATGATCTTCAATACAATACATTTCCGTG
TTAAATAACGACCCAACGGTGAATTTGGAATCGGTGACGTTTATTAAGTCCCCGCCGTAT
CTATTGCATCCCGCATGTCCGTCGAATCTGCCTTCCGACTTAAATGACAGCGTGATTGGA
TATCCCTGCAAAGTGGGCTGCAAGCAAACTGAGGCGTTGGTGTTGTAACCTATTTCAATA
GCTTCCCAATTCGTTCCCGCAATGGAGAATTCATCCTCGTTTGACACGTTTGTCTCCGAC
GGAGTAGAGGTGGGAGCAACTGTCGTCAAATTTTCATCTCTATCGATATAATTTGGAAAG
GAGACAAATCGCGCCACTACATCCCCCTCCTCCAGTAAATGAAACAAAAACTCTGTACCA
TTCTTCCTAATCTCGTACCGAAACTTCTTCCCCTGAATAAAGCTAATATATTGTAACTCT
TGGTCCATCCTTCCCTCATCGCATTGCATAAGAGTAGTACCCAAATGTCCTACTTCTATA
ATATCGTCTGAATAGAACATTACGGGAGCACGATAGAAGTTACACCCCGATTCCCCAGTT
ACATAGCCTCCCGAATCAAATGAGAGTGTGATTCGATATTGTGGTACCAATAATTCCACG
CTTGTCATATTTAATGCTATTTCTGCGGCCTGCCAATCGGAATGCAGAAATAATGGCAGA
TTATTCAATTCCACTACCCTGTTGTTGTCGTGTCTCGTGAAGATAAAGTATGCCCCCTCT
TGCTGCAGTGTCCTCTCATCTTCTCTTCGTGAAAGATCGTGTTCTTCGTCACGACGAATT
GCCCATTCATGCCGGCTGTACCGTCGGTACCGTTCATTGTACTCGTCAATGTTGGAGTTG
TATTCGCGCAGATGACGGTTGTGATCTTCGTCGGCGGATGCAGAAACAGGTGCCGTTGGG
TGCGGAAATTGCATGAGGGAGGCGTAGGCTGCGCTGCTTCCCTCCAGCGTAGAAAGGGCA
TTGTGGAGTCGTCTTCGCAATGCCTGCTTTTCTTCTTGCCGAGATTGCACGTCGTTCGAG
TGACTCATTTCGTGTGATTCTTGCAGCTGCCGCAGATAACGGTTGTCGGATTCCTCATGG
TCGGCATGAAGTCTTTGAAGCTCTTCCTCTACGATTTGCAACTGCCGTTCCAAACGGCGA
ATGTATGATGATACAGGGTGCAGGTTGATCCTGAGCACTTTGCCATTAGCTGTTTCTCTA
TCATTTGATTCACTAATGGGGCCTGTGGCAACTGCGGCTTCGGCGCGACCCGTCAGAGAG
ATGATGAGTGATGTCGCAAGGGATAGAAGCAAAGAAGAGACGATATGCCATCGGATTCTG
GATTGTCTGGCTCTGGGGCGTTGGCGTTCCATTGCAGATAGAGTTGAGCGGTAAAATAAT
AATAGTAATACAATATAAGCGAATTGAGACTGCTCCGAAAGACTCTTAGGTTCGTTGTGT
CAAAACTGTTTGCCAGCAGAACAAACTAGATTTTGTAAATGACAGAAAACGTGTTGGCTC
TTGACTTGGTTGGGTTGCAATCGTGGTGGTTGGGATTTTCGTCGTTAGAGCTCTTGTCGT
GATCGTGGAAGTGGCGGCAGGTGTGGCTGAAAATATAGCTGAAAATACACGAGGTACGAC
AAGGGCTACCTATAAAAGGAGTATAAAAGTATAGACACGATCACGACTGCATTATTACAT
AGAGCGCGTTGTTGATAGGTATTTACATTCTTTAAGGTTCTGTATTGTACCTTTCTGTAC
CATGACTATGCCTAAGTGAAATAGTAACTGGAATAACAAAACCCCCATGAAATATGGTAC
TAAATAGTACTTTCTATTGGTTAAAATCAAGCAAGAAAAACTGTAAAATGTTACAATACA
ACAGTCATACAAAAGTCACACACAATATGCTAGAGACGACAATGCTTTCTTTGACGAAAA
ATTTCAAGACATAGGCATCGAAAATGAACCACCAAAAGAATGATAGGAGGGGTGACATCG
TTTTGACAAGGACTTCGACACAATACTCAAGTACAGTGGAGGACATTTTTGGTGGCTGGT
CAGTCAACTTTCTCTCTAACTAGCTCTAGTTGTGACCAAATTTTCGGTACCCGTATACCT
TGGGGTAGTCAGTCTGGGGACTGGCACAGTAAATACCCTACCCCCTGGAGCAGCGCAATA
GTATGTGGGTAATGTTATGTTGTATCTTGGAATAAAGTACATACGTTTCCCGCAAAAATA
TTTGTATGTGTGTGACCATACTTCGGGTACCTGACTACTCAGCAGAAGAACGGGTGGTGG
GCAATTATTTTGGTCACGATACCTAACTACTTTGAACAATTGGATCCGCCGTCCATTTTG
GTACCTGGGTCTTGGTTAGAGAGTTTTGTTAGGATTCACCCCTCCAAGAATGATCACCAG
CACCAATTGCAACACCCTGCAAGACAGGCAACTTCGCCATTTTTTCTCTGATTGGTCAAT
TGTCAGTCGATAATCATTTTTGTTTATAGTACTTCAAGGTACTTTGCCTATAGTTAGAGG
AACTAACTCAGCGAGTAATGATTCCTGTGCTTTTTGGCATGTTTCCACGTGATTCGGCCC
TAAACAGAATGTCCCTTTTTCTGGTGCATCAGATCAAAATTATGAGTGGCGGCACCATAT
TGGTACGTATTGACTTTGTGTGGTGGGGCGAGTATATAAAGGTGACATTTTTATGTCACC
TTAAAAAGTGTACCAGGGTCTACATTGTACCATATCAAGAAACTATCAGGGAAGATCCTG
TTGTGACTACCCACTTTAAAATAATTTCTTAACGGTCTGAGTTTCTGAGGAGCTAGATTT
AAGCACTCAATAGTGCCTGTGATGGAGCTGCAATGTTGCTTTGACACTCCAAGGTTGTTT
TGCCATACAATAACACCATAAAGTTGGCCAACTTAGGTGACAAATTAATTTCTGAAAAAG
TTGTTGACTGGTAGTCAATAGTATGCTAGGTTGCAAATTACCCAGTAATTCCCCAGTAAT
TTCGGATTACTGGGTAATATTGCCTTTTTTGTAGGGAAGGCCGTTCTTGTTGCAGTGAAA
TTACTGTCTAACTAAAATCAATTTGGTTGGGGTTAGGGTAATCAATGAGACTCCTCCTGT
GAAATTACTGGGGAATATACAGTAATTCTTGGGGAATTGCCATGATTACTGTGACAGTAA
TATTTTGGGGGTTTTGGTGATAGTAACAAAAACAGTAATTTGCAACCTAGATAGTATGTT
GACAGTTAGAGTCAATATGTCGACCTTCTATTGACTACCTTTTGTTTTTCAAACTTGTTG
ATCTGTGAACCACAGAATTAATAATATCAACAAATGAAAAAATTATTGATGGTTCTGCGG
TTTAGTTGTTAGTTGGTCTATATCAGGGTCAATAATATAACTCATCCAGTCAACGCATGA
ACCAAAAAAAGAGAAAGGCAAGACATTGCTCTTCTATTGATGCTTTGTTGATAGGAACTA
TGAAGTTGATACTATTAATTATGTTTTTGAATTCCATCAATCCCTCGATATTTTACAAAT
TTTTGGCAAAGTTTCATGTCTTGCAGACGACCTCCGGTTTTCTTATTAGAAATCATAAAA
GATGTTATCTTAGTAACAGAGCAGGCTTGTCCATAACAATGGTATATCACAAGCCTCATC
AGCAGAACATGAATGTCCAGTTAAAATAATCTCTTTAACCTTCCTAAGAAATACATTTTT
GTCAAAATATTTGACCTTGCCTTTTCCCTGTTCTTCTTGTTAAGATCTCGGGAAGCCTTA
TATCCAACATACCCAAACTCATATTATCTCAAAAGGTCACAGAGCTTAAGGCACTTCAAG
CGTTAGGTGATAGGATGATTAGTTTGTGTTTGCAGAGTCGCTTCGAACAAGGGGTATATT
TCCATTTGCTCAGCATTAGTTGCTGCTTGTTGATCTAGAGGCAACTCTTGGACTGCAATG
ACATCCACCCCAACTACTCAATGCCTTGCAATTGGATGCCTTGTCCTATTAATGAAGCAC
ACAATGTTTGCTTTGTTGTGATCCAGCTATGCAGTATCTGAGGTAAAACAAGAAAAATGA
ATAACCTTCGGTCTTTCATTTCCACCGATGAATCCAACTATTCTCTCCTCAAATGTGTTA
CTTGAGAGGAAATGAGACCAATCTCTCATGCTACTTTTTGATCAGACAGAGTCTCCCTGT
CCCCATTTTTCTGATCCTGCAAGAAAAGTTGCATTTGGCAACTCTTTGTTTATGTGTCAG
CCACAGAAATGTCCTTGGACTTTCCTCAAAAAAAGGGTCCAGTTAATCCTCCTAATTCTT
ATCCATTCTATTCCTTCTTATGTCTCTGATAAAAATATGCAGTGTCTCAGGGATGACAGA
TTTCTACATTTACATTCCACACTGATCTATGTTAGGAGAATACAGACACAACATGATCCA
ATGTTCAACATCAGTACATGGGTCCCCTTGATGGGAGGAATGACAATATTTTGACCAAGA
CGTCGGTACCTAACTACTGAATTTGATTTTCTGGCTGTTGGTCAAAAAAATTATCACTAA
CTACCTCTTGTGACCAAACTTTGGGGTACCTGGCTACTGTGGTGAGGTCAGTCTGGCGGT
CGGGCCAAGTATCAGGGTACCATCACAACTGTAAATCCCGGGACACATGTTTCATCCAGG
TATAGGTTACACCTGGCAGATGTCTCTCTTGTTGCAACAGGGGAATCAGATACAGAAACC
ACACAGGAAAATTTTGACTGACGCTTTGGGTACCTAGGTACTCATAGTTTTTTCGTTGAT
GGTCGAAAATTCAGGTCAGGGTACCTATCTACTTTGGAGACAGTATTTGGCAGGTAATAG
GGTACCTGGGTCTTAGTTAGTATAATGTGTTAGCATGTCACCTGCACGTCAGCCGTCCTC
CCTTGATGTTGTGCTTGATAAACCATAATAAATCACCAACAAGCCATTTAGGTAAAACTA
ATGCCATAGTTTGGCCCCTGGTTTTTTGTAGGATTATTAAACTGAAATTGGGTAACCAAT
ATATCTTTTACAAGACACAAAGAAATTGTGTTGTTGTTTTTTGACTTGGCTGTTTTTTTT
AACAATGAGCACTTTTATGTGTGCCGTGGGTGTTAAGTGTTAATGGTGTGTGTAATTCTG
GGTGATAAGTGGCATGAGTTACCATACATAGTGTTGATGGGATTGCACACAAAACAGGAA
TTGCTTTTTTCCTTGTTCTTCTTTGAAGATGATGTTATGGATGATTTCGTTTTTTCTAAT
TATTTTTTTTTTGAAAAAAAAAATTCAGCACAGCATGAGACATCTGAGTGATATTATGAA
TCAAAAATATCATGTGTCTGGCATAAGGGGATTTAAAATGGTGTGAACATTAGCACACAA
AAAGGTTGTGACCAGAGAAAAATACCACATGAGTGTTAATACAGCTAAAATTGCCAGATC
CTTACTATAAATAATATGAGTTTTGTCATCAACAAAAGTTTTCTTACAATTTTTAGGTTT
AAGTCATCAAGGTAAAGTCTCTGTCATGTGGAGGTGAAACACAAGCAAGCGACTCTACTA
ATTGTCTGACAATAGTATAATGTTACTTCTAGACCTCTTAATTATTTCTCAGTGGTGATC
TGACCAGAAAATGAGCAATTAGCCCATTCCACTGTGTGCAACTAATTGTTGTTTGTGATT
GTAAACGTATTCAATAGTTTCATCTGAAGATACTGTCACTTTCTATGCATTTGTGAAGTG
TTCAAGTCAAGGCTTGAGCTTTGCTCAACAATTGTAAAACAAATGCAAATGCTCAACTGA
AGCTTTCTCATGATATGTATTATTTTTTATCAATCATCTTTCCTTTTTTGTTTGCTAGCC
ATGTCGCTGTACCAGCTATTATAGGATTTTTTGACATATCTGATTGCAAGTGTTTCTACT
GTTATCAATATTTCACATTGTATATGCATATATCAAAGGCCCATCAAGAGAACCATTGAT
AGATTTTAAAACTTTTTGGATAAACACAACTTTAAATCATATCTTAATGCTGTAGTGAAG
ATCTATCATTTTCAGTTTGCTGTGACTATTGGGACTCTTTGAATACAGAACAGTGTAAAC
CTGATGTTGGTCAAACTATTTCTTCTTCATAAATTTACATTACTTAATAATATCATGTTT
AGATAAATCTAAAGATGTCACTTTAATGAGAATTTTATTGCCATTGTCTATGAAATGATC
AGCATAGAGCTTGAACTTGAATAATGTAGTTGATTCCAGACATAATATAAAATATATTTA
TGAGTTAAAAATAGAATTAATTTGTAGGTTTTCTAATGCTGCATTCCTATCCATATTGAT
GATATCTTTTATTTGTGGTGTTTGTTTATCATGTTTGGGTGATTTTCTGTGGGTGTCAAG
TTTTTTCATTATAATTCTTGTTACTATATCTTGATTTTTTTGCATTTCACTGTTAGGAAG
AATCTCAAACCCATTCTCTCACAGGCCGGTCTTGCCATTTTGAATAACTGCTGTGCTTTG
GGAAAACAAGGTCCTGTAACTGTCATTCAATTGAGTATCCAATGTGCTTTAGTAGGGTAC
AGCATCAAGAGTGCTTTCTTATCACAATTTTCTCTGTGTTCATGAGTATTTTTATCACAA
TCTTTTTCGTTCATGCAAAGGTTGCATGTGTTGCAGACTTGTTCACTATCATATTAAATA
TCATTGGAATAACAGTACCTCATTCTTGAGTGGTGCTAATTTGGGAAAATGTTTCCTTTG
GTGTGATGTAATGAAATGCTTGCAATTTCTTCCCTTGATGACATTTTCTGTGTGTTTTGT
TGAGTACTGTCAATACTGTCAAAATCACTGAATTTATTTTTAAGACACTCTTGTGAAGAT
GGGAAACTTTCATTGATTTCACTTTTAGTTTTGAGAGTTTGTTACAATGCATTGCCATCT
TATATGCAAACACATATTCTATGTTGGCAGGTGATTAATATAATCATCACTACTTGAGTA
AGGCCATAAATATTTTTCACCATTAATTTTAGATTTCATGATACCAACATCATTCGGGCT
TCCTTCCACTGTTGCCTCTATTTGAGAGACAAGACAAGACCATAATGATGAATGTCATGA
GACTATATCTGAACTTTGTGTCCTTTAGTGAAATAAGCAAATGGGCTGTTATCGAGCTGA
CAAGATGTCTTGAATAGTAAGCTGATGTTATAGTCCAGACAATCATATGCATTTTGTGAA
TGCATTCTGTGCATCAAGAGTGCTTCTTCCTTCCATTATATCATCTTCAATTTGCCATAG
TTGTTTCATAACTGTATGAAGGCTTTCTGTGCTCTCTTAATATCTTCCTTTTGAGTAGAC
TTTGATCCATAGATTGCTTAATAAAAAAGTTGTTAAACTTCTCTGACATGAACACTGGTG
TTACAGATAAAGAAGACCCCTGTATGCATGGAAGGTTATATGTGTTGATTTATTCACAAC
TTGCAGCATACAAAGGAAGCAACATCCATGTTGAGATCGACACAACCTCTGGATCATTCT
GTCTATTCGATGCAATTGACGTATCTCTAACACAATTCTCCACATCAATTTGTGTGGATG
GATTCATCCCAAAAGAGAAAATAAATCTGCATTCAAAATCGTTTTGAAGCAAGATGAGAC
ATACCATATGGCATGATGTTAAAATCTGTGTATAAGCACATACCTATTAAGTCATCATGT
CCCCAGAAAGCATTGACAATTTCTTCTGGTGTCATTTTAGAAGCATTGAGGAAATTATTA
TAATACATAAATGCAACAGAATGGACCTTTTCATCAGATACTGAATACAAATGTGCCTCT
TTACTCAGTGTTGGTGATTGTGGTGTAAAGGTTGAAAAAAAAGAACAGATGATGAGTTGA
CAGATGACCAGCCCATTTAGAATGCAAGAACCAACTGTAACATTTCCACTTAAAACTATG
ATTCTACAGCACTCATCGGTCTCAAAAAAGCATTATTAACCAGTCACCTGGAGAGAGATC
TGACTTGGGAACATTTGATTAGAAATAGATATGTGCACTTAAATATGGTTAAGAGAAGGT
TAGATGGCTCAGACTAATAATAATTTTATACTGGTGCCATAATGCAATCTTGAAGTAAAA
GGTAAAATTACTAGCAGCCACTGCAACGTTTTATGTGGCAAAGGCAGTTGCGAGGTGAAA
TTCTCATGGTCATATTCATAAGGGACTGTATGATAACATGCAAATACATTGTAGATGAAG
ATCTTGTGGTACTGCAAGTATGCATCGTCATCAGCTTGTACAGATATACTGTAAGGTTTG
CATCCAACTACCAAACGCAACACTGAAAATAAAAGAACTTTCAAAAAGCATTTGTGACTT
ATACTTTGCAATTGGCCTGTGCAAAAACAAAATAACCCTTTCTATGTTGGGATTTTCTTG
GGAGTCATGCTTCTGAATCGACTTGTCTTTCATTCAAACAATTCATGACATGGTGAAATG
TTCCAGCTCACATACCCCACAAAACAAAACTGTGTAAAAAATGGGAGGTATTTGTTCTTG
CTGAGAGACCAACTACTTGAAGTAGCTCTCTCCTAAACAATCATTCTACTGGGTCAAATT
TGTAGGAGTTGACAAAATCACAGGACAGCGGGAGTTCGCAAATTTCTTTGGAGAGACATA
GGCAAAGAGCTGGCTTACACTTGTAAGTTCTATGAACTTCCACCTAGAACCTACAGAGGT
CTTCTTCATTTTGTGCAAAGTAAAAAGTAATTAGATTTTTGTTTGTGAGAAACAATATTC
AAAAGACATTTTTCTTCTTGGTAAATGCAATATCTGTCAAATGTGTTCAGCAAAATACCC
AAGAGATATTTTCCTTCTTAGAAACCTTCACTTAAGACAGATCCTGTTGGTAGTCAATCA
TACAAGTGGTCCAAAGAACAGCCAATCTCTTGCAAGATCCACTGTGAGTTGTGAATGCAT
GATGTATCTCTAATAAACCATTCATTCTTCAGTACAGTAAAATTCATCTCATGATAACAC
TCACAACCTGTTTATCCACAAAATACTTACTCAGTATTTTTACATCAAAAACAGCTTAGG
TCAGGGAGTCATGAAAAAGGAATTGATCCTGTTCCTTCAGTGTAATCATGTAACAATCAG
GTTGAGCATATTATGCTTGGCCTAGAAAATACTATGTCTAATTGAAATTTCAAGGAAAAT
AAATTGTGGCATTATTATCAAAGGCATAACTGCTTTTCCAACACCAAAGTCTTGTTAGGG
TCATTATGAGGCAATTGTGAGAGCATTGTGAGGTTTTTCCACAAGATAGTGTGATCTAAA
GGACTGCATCCGACTTTTTGAAGGTAACATGGGAACACAGTGTAATGAGGTGCCACATGG
TGTGTTGTAACTTTTCAACATGGGGGCTTAAATTCCTCTCGTGACAGTCCTTCGGAAGTC
ATAGTACCATTATCCTTCCCATAAATTGTAGACAAAATTGAAATAGCATTAAACAATGTA
ATTTTTTTCTGTAATGTATTTTCACTATCACTGACTCAAACTTTATTCCATGAGTGTCAA
ATCTGTGACCAATATAAGCAATCTCAATTTCTCATGCAGATGTTAGTCCATCAACCCCTA
AACCGTGGACCATCAATGATCAATACTCTCAATTTTGAACAAGACTCCATTGGGCACAAG
GCATATCATACATCAAACTGATGCAAAAGCATTCAGTTAGGTGTACAAAGAATCATGTGC
TAGTCCTGAGCAAAGTTGGGTTTATTTTAGTATACTCCCTCTATTTGACTCATTTTTGGA
GATGGTGTGTATCTTTGAAAATCTTTACAGTCAAGAGTTAGTTTTCAACATGAGGCTACA
CTTTTTAATACGAAAATCAAGATCTTCTTGAGTTGCCAGGTAATCAAAATAAGAATCAAC
AGCTTTACATCTATTTGTCTAAGTTGAAAAAAGATATCTCACTAAAAGATAAAGGAAACA
TACAGTTTCTTTTCAGCGGGAACATAGCACTTTCTGGCTTTGGTTACATTGTTGGGTCCT
TAACTTGGTTTCTCGACATCTGGCATCTCTGCTTGCTGCCTTTGTGCATCGGGAGCAATG
GCCTTACTACTGGGTCAGATTGACACAGACATTATTTGTTTAGTTGGTAGATGGTGATCT
GATGAGATGTTTTGACATCGACACCTTCACCTGCCACAGGACTATGCCCACAAAATGCTT
GTGGCTGGTGACTACTCATCGATTCCACATCAAATTGTCCCCGTGCAATCATTTTCCACC
AGTTGTTTCTGCTTCAAAGACTGTGTTCAACCACTAGTCTTCCTTCTCCCTTGTTCTCTC
TCTCTCTCTCTCTCTCTCTCTCTCTCTCTCTCTCTCTCTCTCTCTCTCTCTCTCTCTCTC
TCTCTCTCTTGTTCTCTCTCTCTCCTTCTCTCTCCCCTTGTTCTCTCTCTCTCTCCCTTG
TTCTCTCTCTCTCTCCCTTGTTCTCTCTCTCTCTCCCTTGTTCTCTCTCTCTCTCTCCCT
TGTTCTCTCTCTCTCTCTCTCTCTCTCTCTCTCTCTCTCTCTCTCTCTCTCTCTCTCTCC
TCTCTCTCTCTCTCTCTCTCTCTCTCTCTCTCTCTCTCTCTCTCTCTCTCTCTCTCTCTC
TCTCCCTTGCTCTCTCTCTCTCTCTCTCTCTCTGTCTCTCTCTCTCTCTCTCTCTCTCTC
TCTCTCTCTCTCTCTCTCTCTCTCTCTCTCTCTCTCTCTCTCTCTCTCTCTCTCTCTCTC
TCTCTCTCTCTCTCTCTCTTGATCTCTCTCTCTCTCTCTCTCTCTCTCTCTCTCTCTCTC
TCTCTCTCTCTCTCTCTCTCTCTCTCTCTCTCTCTCTCTCTCTCTCTCTCTCTCTCTCTC
TCTCTCTCTCTCTCTCTCTCTCTCTCTCTCTCTCTCTCTCTCTCTCTCTCTCTCTCTCTC
TCTCTCTCTCTCTCCACCTCTCTCTCTCTTGACCTCTCTCTCTCTCTTTCTCTCTCTTAT
CTCTATCCACAGACCTTCCTGCCTTTGAGAGTTAATTGGTCACTGGGAAACTTTCTTCTT
TGTGAGCTGTCCTTCTCATGACAGCTCCTCCCACCCATACCCACCCTCTGTATGCTATTG
GGCCATTGGAGGGACACATGGTGTGGCTTTCAATTTTTGCCAACATCTGTTGTACTTAGG
AATATATTGAATAGTTAGTGCCCACCTCACAGGTACAACTGGTTGCAGACATTTTTGACC
TGGCGTACATGCGGTACAAATTGTACGTAGTCTTAATTTTTTGTACCTGGCACGATTGAC
GAATCGTTTTTGCTAGCCAAAAAAGGCCATTTTTATGTCAAAAGAAGTAGTGAAGTGTAC
ACCTCTAACCATCATGAGGACAGATTGACTTACAGGCCTTATGATAAACACCATTTGCTT
TTGTGTTCTGTCAGTTAGTTGCAGCCATGATTTTTTGATTCATGGTGGGGGGGACAGAAA
ATATAGAATTTAAGCAATTCACAGAAGGACCTAAATAGGTCTGAAAATGCCCTATAGGTT
TATCTTAAGCAATGAAGCCCTATTTAGGTCCTTCTGTTAATGTTCATGGACGGAGTCCAC
TGTGAATGAATTCTTGGTGGCAAATCCCATGGTTGTTATGCAATTTGTCAAGTTTACTGG
TAGATACGACAAAAATATCTTAGTATTTAAAGGTATTTGTCCTAGGCTACACAAGGTCAA
TTTTTCCTTCAACCAGCTGTTCAAGAGAAGTTGGTAACTAAGGCAAGTGGAGCTTGCTGT
TGTCGCCAGCTTCAATGGGAACTTGAAGTGCTTTTACAGCCCCTCAACCAGACTTTTCAT
GAAAGTGGATTAAGTCGTGATATATTTTCCCGAACTATGTCTCCGGTGGTTGATTGTCGA
ATATATGGTTTAAGACTCCTCAATTAAGTCTCCGAATTGTAATGGATTGGATATCCTTAC
TTACTCACCACCCTTGAACTTTTTCATAAAAACAATAATTTGACATCCCGAAAAGATATT
GCAGCTCAAATAATGTAACCCCCCTCGCCTCTACGTTCTCATGTGTCTGGAGAGTCACCT
TTGTGCCTCTCTTACACCACATGGTCAGATTCTGGGACACATCTTGGATTGTGCATTTTG
GTGGTACACTATACCTTTAAGCCAACCATATCCTTGATCAATTGAGGCTTATTATGCTAT
CACTTTATCCTTCAGATGAATCTTGAATTTGCAGAAACCAACCTTAAATCTTCCTCAGAT
CAGACACTTACTCTCACACCACCCATACACTGGGATGAACATCACTCACTTTCAACATCA
AGTCCAAAAAAATGATGTAAACAGTATCAGAAGATTAAGTTTTCCCCTTTATCATGCTCT
TACACAATGATATATTTGACTGTGAGGGAGTCACAAAGATGTTTTTTGTTTGCAATGGAT
GATACATATGTTGGATCCCATTAGGGTTCCGTCCCAGTTCTAGAACTGGACAAAAAAATT
CGTCAAGTTCTAGAACTGGACATTTTTCTCCCCGTTGGGGCACCGTGCCTCAATGGGGTG
CCCAGTTCTAGAACTGGACACCCCAGTTCTAGAACTGGGACCATGATAAAATTCCAGTTC
TAGAACAGGGCGACCAGTTCTAGAACTGGGAGTGATGCTCGAACCCCCATTGGGGCACCA
GTGCCTTAATTGGGACGACAGCTTAGTCCCATCAGGGCACTGATGCACTAATGGGGCGAT
GAAAATATCCCCATTTTGGCACTACTATTGTACGTAGATGTGATACGGGCTATGCTCTGC
TAAGTAGCCTCTAGTAAGTAGAGGGCACACTAAAATTGCGCAAGTGCGTCAAATTCTTCC
GATGAAGTGGTAATCTAATAATGTACCTCGAAAAATTTGGCATACTAGCTATCCCTACCT
TGATCAGAATTGATCCCAGTTGGGGCACCAGCAAACGATTTCAAGGCAAAGTGTCACAAT
GGGGAGAAAAACATCCAGTTCGAGAACTGGACGATTTTTTTGTCCAGTTCTAGAACTGGG
ACGGTGCCCTAATGGGATCCAACATATACATTCATATTGATAGAATGTTTGTACTTTGGA
ATTTTATGTCCTCTGAACATAAAGTCAAAGGTAAGTTTGCAACCCTCAGATAATATATCA
GTGATGGTGATGACATTGATCGATCCATTATTTTGTTTCTGATGTTTTGTCATGACAATG
ACCCCTTCTGATGTGAGATTTGCTCCACTCTCACCTGCAATTATGTCACATGAGAAAATG
CCAGAGGAAATGTTTTATTGTCTCTATCAAGTTGGTGCAATCCGTGTCAATCTGGCAATG
CAGAGACTATTTTGATGACACTAAGGCAAATTCATCTAAAGTGTCATGGAGGTTGATGGG
GGACAATTGAGCATTATGAAGACTTGACAGAAGACTTTTGGAATTGGGAAACAGAGACTC
TTCTTTGATGATGATGATATCAGCAACAATTGAGGTGTCCTGGTTAGTCAATATGAGAAT
GGTTGGCTGAGTTCTCTTCTATGCATTATAGAGTTACATTAGAGTTCCGGTAGTAACTTG
GGTTGTAGGACTGTTCTTGTTCTTTCTTCTTTTCTTGCTTTGTTCTTGTTGTTCTTTCTT
GGTTGGTTTGTTCTTTGTTGTTGTTGTTGTTGTTGTTGTTCTGTTGTTCTTCTTTCGTTG
TTGTTGTTGTTGTTGTTGTTGTTTGTTGTTCTTGTTGTTTGTTGTTGTTGGTTGTTGTTG
TTGTTGTTCTTGTTCTTGTTTTTGTTGTTGTTGTTGTTGTTGTTGTTCTTGTTGTTATTC
TTCTTCTTCTTCTTCTTCTTCTTCTTCTTCTTCTTCTTCTTCTTCTTCTTCTTCTTCTCT
TCTTCTTCTTCTTCTTGTTCTTCTTCTTCTTCTTGTTTTTCTTCTTGTTCTTCTTCTTCT
TCTTCTTCTTGTTCTTCTTCTTGTTCTTCTTCTTGTTCTTCTTGTTCTTCTTCTTCTTCT
TGTTCTTCTTCTTGTTCTTCTTCTTGTTGATGTTCTTCTTCTTCTTCTTCTTCTTCTTCT
TCTTCTTCTTCTTCTTCTTCTTCTTCTTCTTCTTCTTCTTGTTCTTCTTCTTTTTCTCTC
TTCTTCTTCTTCTTCTTGTTCTTCTTCTCGTTCTTCTTGTTCTTCTTCTTGTTCTTGTTC
TTCTTCTTGTTCTTCTTCTTCTTCTTCTTCTTCTTCTTCTTCTTCTTCTTCTTCTTCTTC
TTCTTCTTGTTCTTCTTCTTCTTCTTCTTCTTCTTCTTCTTCTTCTTCTTCTTCTTCTTC
TTCTTCTTGTTCTTCTTGTTCTTCTTCTTCTTCTTCTTCTTCTTCTTCTTGTTCTTCTTC
TTCTTCTTCTTCTTGTTCTTCTTCTTCTTCTTCTTGTTCTTCTTCTTCTTCTTCTTCTTC
TTGTTCTTCTTGTTCTTCTTCTTGTTCTTCTTCTTCTTCTTGTTCTTCTTGTTCTTCTTG
TTCTTCTTCTTCTTCTTGTTCTTCTTGTTCTTCTTGTTCTTCTTGTTCTTCTTCTTCTTC
TTCTTCTTCTTGTTCTTCTTGTTCTTCTTCTTCTTCTTGTTCTTCTTCTTCTTCTTCTTC
TTCTTGTTCTTCTTCTTCTTCTTCTTCTTCTTCTTCTTCTTCTTCTTCTTCTTGTTCTTC
TTCTTCTTCTTGTTCTTCTTCTTCTTCTTCTTCTTCTTCTTCTTCTTCTTCTTCTTCTTC
TTCTTCTTCTTGTTCTTCTTCTTCTTCTTCTTCTTCGTCTTCGTCTTCGTCTTTGTCTTC
TAGTTCTTCTAGTTCTTCTAATTCTTCTGGTTCTTCTTGTTCTTCTTCTTCTTCTTCTTC
TTCTTCTTCTTCTTCTTCTTCTTCTTCTTCTTCTTCTTCTTCTTCTTCTTCTTCTTCTTC
TTCTTCTTTTGTTCTTCTTGTTCTTCTTCTTCTTCTTCTTCTTCGTTATTCTTCTTTCGT
TCTTCTTCTTCTTCTTCTTCTTCTTCTTCTTCTTGTTCTTCTTGTTCCTTCTTTCTTGTT
CTTCTTCTTCCTTGTTCTTTCTTGTTCCTTGTTCCTTGTTCCTTGTTCCTTGTTCCTTGT
TGTTCCTTGTTGTTCCTTGTTCCTTGTTCTTGTTCCTTGTTCTTCTTCTTCTTCTTCTTC
TTCTTCTTCTTCTTCTTCTTCTTCTTCTTCTTCTTCTTCTTCTTCTTCTTCTTCTTCTTC
TTCTTGTTCTTCTTGTTCTTCTTCTTCTTCTTCTTCTTCTTCTTCTTCTTCTTCTTCTTC
TTCTTCTTCTTCTTCTTCTTCTTCTTCTTCTTCTTCTTCTTCTTCTTCTTCTTCTTCTTC
TTCTTCTTCTTCTTCTTCTTCTTCTTCTTCTTCTTCTTCTTCTTCTTCTTCTTCTTCTTC
TTCTTCTTCTTCTTCTTCTTCTTCTTCTTCTTCTTCTTCTTCTTCTTCTTCTTCTTCTTC
TTCTTCTTCTTGTTTTTGTTGTTGTTGTTGTTGTTGTTGTTGTTGTTGTTGTTGTTGTTG
TTGTTGTTATTGTTGTTGTTGTTGTTATTTGTTGTTGTTGTTGTTGTTGTTGTTGTTGTT
GTTTTTTGTTGTTATTGTTGTTGTTGTTGTTGTTGTTGTTGTTGTTGTTGTTGTTGTTAT
TTATTTATTTTTTATTATTTTTTGTTGTTGTTGTTATTTGTTGTTGTTTTGTTATTTATT
TGTTGTTATTGTTGTTGTTGTTGTTGTTTTTATTGTTATTTGTTATTGTTATTTTTTTGT
TGTTCTTATTGTTGTTATTGTTGTTGTTGTTATTGTCGTTGTTGTTGTTGTTGTTGTTGT
TGTTGTTGTTGTTGTTGTTGTTGTTGTTCTTGTTGTTGTTGTTGTTGTTGTTGTTGTTGT
TCTTCTTCTTCTTCTTCTTCTTCTTCTTCTTCTTCTTCTTCTTCTTCTTCTTCTCCTTCT
TCTACTTCTTCTTCTTGTTCTTCTTCTACTTCTTCTTGTTGTTGTTCTTCTTGTTCTTCT
TGTTCTTCTTATTCTTCTTATTCTTCTTATTCTTGTTCTTCTTCTTGTTCTTCTTCTTGT
TCTTGTTTTTGTTCTTCTTTTTGTTCTTCTTCTTGTTCTTCTTCTTATTCTTCTTGTTCT
TCTTATTCTTCTTGTTCTTCTTGTTCTTCTTGTTCTTCTTGTTCTTCTTGTTCTTCTTGT
TCTTCTTATTCTTCTTCTTCTTGTTCTTGTTCTTGTTCTTCTTGTTCTTGTTCTTGTTCT
TGTTCTTCTTGTTCTTGTTCTTGTTCTTGTTCTTGTTCTTCTTGTTCTTCTTGTTCTTCT
TCTTCTTCTTGTTCTTGTTCTTGTTCTTGTTCTTCTTGTTCTTCTTGTTCTTCTTGTTCT
TCTTGTTCTTCTTGTTCTTCTTGTTCTTCTTGTTCTTCTTGTTCTTCTTGTTCTTCTTGT
TCTTCTTGTTCTTCTTGTTCTTCTTGTTCTTCTTGTTCTTCTTGTTCTTCTTGTTCTTCT
TGTTCTTCTTGTTCTTCTTGTTCTTCTTCTTCTTCTTCTTCTTGTTCTTCTTTCTTTGTT
CTTCTTCTTGTTCTTCTTGTTCTTCTTGTTCTTCTTGTTCTTCTTGTTCTTCTTGTTCTT
CTTCTTCTTCTTCTTCTTCTTCTTCTTCTTGTTCTTCTTGTTCTTCTTGTTCTTCTTCTT
CTTCTTCTTCTTCTTCTTCTTCTTCTTCTTCTTCTTCTTCTTCTTCTTCTTCTTCTTCTT
CTTCTTCTTCTTCTTCTTCTTCTTCTTGTTCTTCTTGTTCTTCTGCTTCTTCTTCTTCTG
CTTCTTCTGCTTCTTCTTCTTCTTCTTCTTCTTCTTCTTGTCGTTGTCGTTGTCGTTGTC
GTTGTCGTTGTCGTTGTCGTTGTCGTTGTCGTTGTCGTTGTCGTTGTCGTTGTCGTTGTT
CCTTTTGTTCCTTGTTCCTTGTTCCTTGTTCCTTGTTCCTTGTTCCTTGTTCCTTGTTCC
TTGTTCCTTGTTCCTTGTTCCTTGTTCCTTGTTCCTTGTTCCTTGTTCCTTGTTCCTTGT
TCCTTGTTCCTTGTTCCTTGTTCCGTGTTCTTCGTCTTCTTCTTGTTCTTCTTGTTCTTC
TTGTTCTTCTTGTTCTTCTTGTTCTTCTTGTTCTTCTTGTTCTTCTTGTTCTTCTTGTTC
TTCTTGTTCTTCTTGTTCTTCTTGTTCTTCTTGTTCTTCTTCTTCTTCTTCTTCTTCTTC
TTCTTCTTCTTCTTCTTCTTCTTCTTGTTCTTCTTCTTGTTCTTCTTCTTCTTCTTCTTC
TTCTTCTTCTTCTTCTTCTACTTCTTCTTCTTCTTCTTCTTCTTCTTCTTCTTCTTCTTC
TTCTTCTTGCTCTTCTTCTTCTTCTTGTTGTTCTTCTTCTTCTTCTTCTTCTTCTTCTTC
TTCTTCTTCTTCTTCTTCTTCTTCTTGTTCTTGTTCTTGTTCTTGTTCTTGTTCTTGTTC
TTCTTCTTGTTCTTCTTCTTCTTCTTGTTCTTGTTCTTCTTCTTCTTCTTCTTCTTGTTC
TTGTTCTTCTTCTTGTTCTTCTTCTTGTTCTTCTTCTTCTTCTTGTTCTTCTTGTTCTTC
TTCTTGTTGTTCTTGTACTTGTTCTTCTTGTTCTTCTTGTTCTTCTTGTTCTTCTTGCTC
TTGTTCTTCTTGCTCTTGTTCTTCTTGCTCTTGTTCTTGTTCTTCTTGTTCTTGTCCTTT
TTCTTCTTCTCCTTCTCCTTCTCCTTCTCCTTCTCCTTCTCCTTCTCCTTCTCCTTCTCC
TTCTCCTTCTCCTTCTCCTTCTCCTTCTCCTTCTCCTCCTCCTCCTCCTCCTCCTCCTCC
TCCTCCTCCTCCTCCTCCTCCTCCTCCTCCTCCTCCTCCTCCTCCTCCTCCTCCTTCTCC
TTCTCCTTCTCCTTCTCCTTCTCCTTCTCCTTCTCCTTCTCCTTCTCCTTCTCCTTCTCG
TCCTCCTTCTTCCTCTTTTCCTCCTTATTCTTATTCTTGTTCTTGTTCTTGTTCTTGTTC
TTGTTCTTCTCCTTCTCCTTCTCCTTCTCCTTCTCCTTCTCCTTCTCCACCCTCTCCTTC
CTCTTCTTCCTCTTCTTCCTCTTCTTCCTCTTCTTCCTCTTCTTCCTCTTCTTCCTCTTC
TTCCTCTTCTTCCTCTTCTTCCTCTTCTTCCTCTTCTTCCTCTTCTTCCTCTTCTTCCTC
TTCTTCCTCTTCCTCTTCCTCTTCCTCTCCTATATCTTCTTCTTCTTCTTCGTCTTCTTC
TTCTTCTTCTTCTTCTTCCTCTTCCTCTTCCTCTTCCTCTTCCTCTTCCTCTTCCTCTTC
CTCTTCCTCTTCCTCTTCCTCTTCCTCTTCCTCTTCCTCTTCTTCTTCTTCTTCTTCTTC
TTCTTCTTCTTCTTCTTCTTTGTCATTGTCTTCGTCTTCGTCTTCGTCTTTGTGTCCTTC
TCCTTCTCTTTTCCTTTTCTTTTTCCTTTTCCTTTTCCTTCATCATCTTCTACTCCTTCT
TCTTGATCATCTTCTACTCCGCCTTCTTCTTCTTCTTCTTCTTCTTCTACTCCTCCTCCT
CCTCCTTCTTCTTCTCCTCCTCCTCCTCCTCCTCCACCTCCTCCTCCTCCTCCTTCTTCC
TTTTCCTCTTCCTCTTCTTCTTCTTCTTCTTTTTCTTTTTTCCTCCTTTTCCTCTTCCTC
TTCTTCATTACAGTGACTGATTCAATGGGCTTGCGCATGAATTTTTAAGATTCTTGTGAT
GATAGTTTTGTCTTTTCAACATAAAAATAAGTATGTCAATAATGAATTTCATGTGCAAAA
TTGACCAGGAATGGAACAAAAAAATTTCATGCATGCCCTGCAACAAATAAAATAGGAATT
AGCCATACACTTCTTCTGTAATGTCAACAAATCAAAGACTTTTTATGGCATAAGGGTCAT
CATGATCTCATACTGATACATTAAAAACACAATAATATATGTGCAGTGTAGACATTTACA
TATATTGTAGAAATACAAAGAGGTTGGAAAGCAATTTTATCTTTGAAAGTAAGCATGTAC
AGTGAGCAACAGACCACATAGTGTGTATTTGACACAAAACATCTCAAAATCCAATCTTTT
ACTGCAAATCCTAATCAGACATCAAGAAGGTACCCATAACATTCAAATACCAACGGCAGT
CATCCACTGCTGTGAACTAGCTGTTCTTAAAGACATCATTCTCTCACCATTGATCTAACA
CTTGAAATGGATGTGAAACGCCATGGCATGGGATTTTTGGTCATCACAGCCAATGGTATT
TGTGTATATGATTTTTCATGTCATGTTCATCCATGAAGTATAGCATTGGCATAATTGATA
TATCTTGTTGAACTTTTAAAATAAGAAAGAATTACTTTGTCATTGCACCAAACACCAAAA
CATACCTAGTCATGACTGTACTTTCATCAAAGACAGGCTTGTATGTGATATGTGATCATT
GTTCTTATGAATTTTGACTATGCATTCAATTGCACATCATTCAGTATATGAGAAAATGCA
TAGCAGCATTTTTTGGAATGGTGCAAATTTATAGTAGAATGTGAAAAAATCACCTGATAT
GTCCAACTGACATATCTTGATAAGGAATCACTTTGTTAAGGGGTCTTTAGATGCAAGGAT
ACAACGCACTGAGTCCTTCTATATGATTGTGCACATCTTTTAAGCACCAAAACGTGACAC
TTGTGTTAAACAAAGGTGACTAGTGTACAAAATAACATCCTCGTGGTAGCAATATGTCAT
AACTTGATATGGCACAAACTCATATCCAGATATGAACAAATTGCATCCTTACACAATTAA
AACAATGTATTCAAATGATATGGATGCCTCCAATTTTCGATCTTTAGATGGGGTCTACAT
GATATTTTCTTATGCATCATAAAGCCCAACTTCTGATACTTGGGGATGACATTGATCTAT
GTACCCAACAATCCTCAACTAACTATGATCATGGCATTTTACTTTACTCTCCATTGTCCT
TGTGAAAACAGAAAACATGGCACATCAAACAACCCTGATCAAAACATTTTCCAAGAAAGA
CGAAACATATCCGTGCAGTTACTATTGTGCGCACAGGCAACTTTAGTGCACCCCAAATAT
ACTTAGCTACACCCTCTTCAAGACAGTATGAATGGTCACACAAGTAGTTGTGCATTGCAG
TTGCATGTGCACTCCATAACGTACCTTGTAACTCTGTGCATGAACTCAGTGAGAAAAAAT
AATGGTATTTATGGTGGACTGATTTTAAATTGAATAATGTAATGTTTTGAAACAGAGTTT
CATGATTCTTTCTCAAGATTCGTTGGAGCTAATTATTTATGCGAATGCATAACATTAGAT
TTGCGTTGTGCTGACGTGGTGACGTAGTAATGTTTTCATGTGTGTCGTATTGTGTGACAG
GTGAAAATTACCTTCTCTACCTACTTTTACATCCAGGGGTCGTCGTGTGAAAAGCATTGC
CTTCATGAAATAAAATTAAGTGCGTCCTCGGTAGGTATGGTACCGTACAATAGCTTACAG
ATAGTACGGATCGGCCCTCCCGTCTGTCTTGATCTTGCTCCTTAAAAATTTTAAGCAATG
TTTCAGAGTGTGTTTCCTATGATTGTATCCTCATTAGAATCGCCACTGCTTCGAAAGAGG
ACTCTCATAAAACGGCAGTGTTCAAAAACACGGCACCGCGTCCCACTCCCCCCGAGCACT
CTCCTCCAAAGTATCAACCATGTCGCCCTCCCGATCCCTCGCCGCAGATAGAAAGCGCAA
ACTCGACACTACCGATGACGATGAAGGTCCATCCGGCGTCAAAAAATCGCCGCTCGCCGA
CCTTCCCCAAAACCACTACGCCCCGCCCGTTCCCATGACGAAGGAAGAACTGTCGGCCTG
GAGAAAGGAACAGCGCAGGGAGCGCAATCGTCAGTCGGCCGCGGATTCGAGGAACAAGAC
CAAATTGAGGATCGAGGAGCTCGAGGGGGAGGTTTTGAAATATAAGACACTTTACGAAGA
CATGAAGAAGACCATGGAGGGAATGGAGCGTCAGATTCGAATGCTCACCGAGATGAACGA
GAGGAAGGTTAAGGAGTCTCGCCTATTTAGTCCTTCTCTCGTGGAACAGGAGACTGTGAC
TCCCCCGCAAAGTTATCCCAGCAGTCCCTCGAGGTCGCCCGTCCTGGGAGTGGAGCCCAG
CCCCCATGATTCTACCATTTTCCATTGCCCCGTTGTCACGTCGCTCTCTCGACCTTGCAC
CCCGCCTTCTCACCCTCACCCCCACTCGTTCTTTCCCTCTGTTTTGTCCCCTCCCACAGA
TTGCGCACCCGACCAAGTTTCCAGCCACCCCACCTCAGCCGCCACTGCTGCTTCTTTCAA
GGACCACATTGCACCCATGCATCCATCGGAGCAATCCAAAGTGCACTTAATTAAACCGAT
CTCACGACAAGCATAGTCATATGGATCAACTTATTTGTGATTGACCTCTCGTTCCTCGTA
ACGATGTCGTCACGCCTGCCTTACGAGTCGAGAGCCTCTCTCATTCTCGTGAACAGATTA
TTTAACCTCTTCTTCCCGCAGTGAAGATTACTGGTGCAACTGCTTTGGATTCCCCGGTGG
AGGGTGTTGCGTGTTCCTCCAAGGTTGCGGCTGTGTGCAGTGCTCGTCAGCCTGTGGACA
TGACTGTGCGCGATTCTGTTGCGGAGGGACAAATGTTTGAGGACGAGATCCAGGGTGGTG
ATGCTGTTCCCGTCTTCGAGGGCGCGGTCGAGGAAGTTGCCTTCGAAGGAGTTGTCTATG
GGGAGGCGGAAGGACCGATTTTTGAAGTACAGAGCGCTCTTGACGGTGATGAGGACCTGT
TGGATTTATTGGTAGAGACTCTTGATGGCGATTTCGATCCAAACTTATTGGTTTGAGAAT
GTTTTTGCATGTGGGGCGAGAGCGAGAAATGATCAATTCTGCTGCGAATTTGATGGTAAT
GTTCTAGATTCAAATATTCAATGAACTAAGCGAAAGATATACACCTGCCATATGTGATGT
CTATAGTCGAATCATTCATTTTGGATGTTTCGTCCCACAACTTGCTCTACAATCATCATT
TATTTGCTCCCTTTCTAACACAAGGCAGAAATAATTGTTTGACGGAGGGTATGGTACAAA
AGATGATAGGTAAATAAGTATGGTACGGACGAGAGATAAAAAACCATCGCGCGTTTGTAT
TTTGGAAGGCGTTAGAAATCTTTCGAATGTTGTGCATATCGAAACTCGTCGCTGTCTGTC
GCGTTGTTGAGTTGAGCCTGTGTGCTGCCTGTGTGGGTACAACAAGGTTGTTATTGTATT
GCACCAGAGTATGGTACCCAATCGCGATGAATGGAATTGCCAGAAGAGCAACAACTTGCC
TTCCAATAACTGCGCACGAAGTATCTGGGCTGATCCGATGCTTTAGCGCTCGGCCTGATC
CCAATGCAGACGAGCATCACGTTGGCAGACAACTCTCACGTCCAACCGAACGACAACTAT
CCAGTCACGAGAAATGGTCCAACGCTGTCAAGCGCTTTCCCAAAAGAAATTGGAAAGAGG
TCGAACCCATCGGTTTAGAAGACTGGTCAGCTGCCAGATACGAACACGAAGGTCTAGCCA
ACATTCACAAGCGATCATACGATGCCAGTGTCCTACTTGAAATTCGTGATGTACGCGTCC
CGGCCTCATCACACCATCCATCTTTCACTCGATTAGCCAAGCATCGTGAACATTTAATTG
CTTACACTCATGCAGATCTCATAGATGCAAAAACACGTTATAGAGTAGAAAACTGGACGA
GTGCGATTTGGCCAGAATCAAAAAGCATATTCTTGGATACACGCGCTGACTGTCGAACAA
AAGATACATTGCATCACTTTGATATAGCGTTCGACACGTTACTTCACTGTATGGAACAAA
AGAGTCAGAACTTTGCATTGACAGTAGGGGTCCCCAATGTAGGCAAATCATCGGTACTTA
TGTCATTATTGCGGCTGGGAAGACAGCGGGGACTTATCCCGAAAAATGCTGTCAAAACCA
GGGTATCGCCTACGAAGAGGAGCACGATTAATGGACGACAGCCAGGTGTCGAAGATAAGC
CTGGCAAGACACGAGAAATAACGGAGTACCTTCTTCGAGAAAAGCCAAGGGCATTCTTCA
TGGATGTACCGGGTATTACACCCCCTGGTTTTTATTTTAAGGAAAGGCCGGAAGCGTGGT
TTAGTTTTGGCGCCACCAACCTTTTGCCTTTGGGGGAGGACGCATTGCAGAATGTGGAAA
TGCAGAAACAATTTTGTGACTATGTATTATACTGCGCCAATAGAGATCGAGTATTTCACT
ATGTTGACAAACTGCGATTGGATGGACCTACGGATGATATAAACGAATGCCTCTCCAAAC
TTGCAAATAAGTATGCCACTAAGTGGGATGATAAGAAGTTGACATTGAAACGATGCGAGA
ACTTTCTCAAGTTGTATAATACTGGTAATTTGGGGCCATTGGTATTGGACGACATGAGTG
ATTTTAGATGGAAACCGTTCAAATTCAGTGATGGTCATTTCAATAAACAAGAGAATATGT
AATCCAACAGAATCACAGATGTCGTCTATGTCAAGGTTACAATGATGATTACAATCACAA
CTGCGAAAATAGAAGAAGTTACAGTGACATACAGCCAGACAACAAAAACAATCTAGGAAA
GGTAGAGGAGACAATAATTATTTGAACACATGTTTTTTGTGTATGCACCGAAATTGGGTT
TTAGGCTGTGATGGAATTTTCCACCCGACAGAAGACAGAAACCCTGTGGATACGTTGGTG
CTTTGCATTGTACTGAAAACATAAAAATGCTGAGTACCAGCAAGAGATCCATAATTAAGT
AAAATGCAATAAAAGCCAAGACAAGTGCCATAACTATTATTATTAAAGGTCACAACACAA
TTATTATTAGAAACATATTTGACAGCATGATGTAGAATAGCACTCAGTTATCTTGATGAC
GATGGGGGGTGCGATCCCTGGAAGAAAGCCAGTCATGAGTTTCTGTCTTTCACCACTACA
AAAATTATGACCACCTCTCAGTTGGCCCGAGAACAACTGAATCTGGCGAACCATGAGATA
GCATAGTCAAATTGATCGAATATATGAGCCAAATGCGATCAGGTTGGCAAAATGTTTAAG
ATGAACAAAATGCTTTTTCAGTAAAAACAAAATACAGGATGCCTCAAACATAGTATTGTA
AACTTATTAAATGTCACTACCACCCACAGTACCACCATGAAATTTATTATTATCACAAGG
TAAGATATTTTGCATTTTAAGGTCCAGCTATTGTATAAATTGCTAGGGAGTTGTAAAAGA
TGACTAAGACATTTATTCCAAAAACTCCTTTCAAATATGGGGAAGGACATCTTGCTATCT
CTGCTATGTGCTCTCACGTTACCTTCATTCCTTCTTGCTAGAAAGGTTAATTATCTGCAT
TGCTTGTTTTGAGATATGAAGTCCAATGTCAGGATTCCATCATGTAGACAACAATTTCTG
CAGTTCATAGCAGTGAAATGCACTCAAATCACAGCTTACACCAATATCAAAAATACCACT
TCATCTCCATTAAGAACTTGTGACTATCTCTGACACTCATAAAATATTTTTATTTAACAA
GAGAGGTTGAGAGAGGTCGAGAGAGAGAGGTTGAGAGAGAGAGAGGTTGAGAGGTCGAGA
GAGGTCGAGAGGTCGAGCGAATGAGAGAGGTCGCGCGAGAGAGAAAGGTCAAGAGAGAGC
GAGAGAGGTCAAGAGAGGGTGAGAGAGAGAGAGAGGTCAAGAGAGGGTGAGAGAGAGAGA
GAGGTCGAGAGAGAGAGAGAGAGAGAGAGAGAGAGAGAGAGAGAGAGAGAGAGAGGGAGA
GAGAGAGAGAGAGAGAGATATATATAGATAGATATATAGATATATAGATAGATATATATA
AAAATAAATAAATAATATATATATATATATATATATCATATATAGATATATATATATATA
TATATATATCTATATATATATATATATATATCTATATATATATATATATATATATATATA
TATATATATATATATATATATATATATATATATATATATATATATATATATATATATATA
TATATATATATATATATATATATATATATATATATATATATATATATATATATATATATA
TATATATATATATATATATATATATATATATATATATATATATATATATATATATATATA
TATATATATATATATATATATATATATATATATATATATATATATAGTATATATATATAT
CTATATATATATATCCATATATATATATATCCATATATATATCCATATATATATATCCAT
ATATATATATATATATATATATATATATATATATATATATATATATATATTATATATATA
TATATATATATATATATATATATATATATAGATATATATATAGATATAGAGATATATATA
TATATAGAGAGATATATATATATATATATATATATATATATAGAGAGAGAGAGATATATA
GAGATAGAGAGAGAGATAGATAGAGATAGAGAGAGAGAGAGAGAGAGATAGAGAGAGAGA
GAGAGAGAGAGAGAGAGAGAGAGAGGTTGAGAGAGAGAGAGAGAGAGAGAGAGAGAGAGA
GAGAGAGAGAGAGAGAGAGAGAGAGAGACAGAGAGAGACAGAGAGAGAGAGAGAGAGACA
GAGAGAGAGAGAGAGAGAGAGAGAGAGAGAGAGAGAGACAGAGAGAGACAGAGAGAGACA
GAGAGAGACACAGAGAGACACAGAGAGACACAGAGAGACACAGAGAGACACAGAGAGACA
CAGAGAGACACAGAGAGACACAGAGGGAGAGTTAGGGGCAGATGGACATCTTGCAACAAT
CATCTTTCTCTACGAAATAAAATATATGACCTTGATTATTCTACTAGTTAGTTTTTTTGT
GATCAGATGGCAGTAAGGTCAAATGGCAAGGGGTCTTAAAATGAAAATGAAATCAAGCAC
TTACCACAGACTTTTGGTTTCTCACACATATGTCATGAGTGTGGCCATGAGCTGGGGTGT
GTGGCTATTTAAGGATATATCAAAGCTGAAGAATGTCAAAATGATTCATTTGACATTATT
CTTCAAGAGGAAGGACCACTGTTTGTGAACTGTGTGTTTTGATGTTGTGCCGGCTGCGGG
GGAGAAGATGCATGATGTGCATTTGTGAGTGTGACTATTATGTGTGGAAAATTGCAAAAG
AAAAACGGAATGTATCATGGGTTGGCTGTGGCAGAGGAATTGTTTATCGTGGGTGAAATG
TGTGCTTGATTGAAGGCCGCCAAGGGAAGGTCTGTGGCCAATGGAGGTAAAATGGCCACA
TGTCTGCAACAGCAAGCCAGACTGCTGAAGGTTCTGCATCATGAAATAACAATCCATCAG
AGGTGAAACTATGTTGTTGTTGCTCTTTATTGTATTCTTTTCATATTGTGTCATGTCTCA
CCCATTCTTTGTCATCAACTATCCAAGAACTGTAAAACGAACATAAAATATGTGGCTGGA
ACAAATCATTGTCAAAGAAGGCAAAGGAAGGTGACTCCAAGACTATCCTATCATATGCAA
AACCGTCTCGTCTCATTTACCAAGTGAGTGTACCTACTTCAGTACAATCTCAGTCATTAT
GAAAAGAGAAGAGTCTACACAACAAAATCCGGTACTAGTGACAATTGAATAAAAGAGCAT
CACAGCACATACAGGCCCTCTCATCACATGTAACAACAACACAAGCAGAAAATTATGTAG
TATCATCAAAAGAACAAATGTACCCAACATTTTTCAGTAGAAACAGTGCCAGCTGCAAAA
TTGCCCAATCCCTACAAGATCAACCGTACTGCTGGATATTGTGGAGAGGCACAGCTGAAG
AGGACATTTCAACGGTCAAGCAAGCATCAAGAAGGAGGATTATGGCATTTAAGAAGAAGA
ATTAATTGGATCTGACTAATGAATAATTTTATTATGTAGACCAGAGTGTGAGCATACAAA
GCACTTAGGTGCTTTGGATTATGAGATGGCTCAAGTGAGTGCATACGCCTAAAAGATAAT
GACTAACCTGGATGAAGTTTATGATTCAAAGGTAACCTAAGTAATCTGAGATACCATCTG
TGATTCTTAATCATTAATTTATCATTCATCTCTTGATCTTTTCATTCCATTCATCCATAT
GAATATGAAGCAGATGCTCAAGAGGAGTATGTCAAAGCAATACACAAAAGGAACATTTGA
AGACAGGGCAATGAGAAATGATGAAGGTAGTGGCAATGGTTTCACATAAAGGAAAAACAG
ATTAATGAAGAACCATTGTGCAACATAAAGTAAAAGCCTTGCAGTTATCTCACAGATTGA
CTTCTCTCATGAACAGAGCAAGTGATGCTGAGAAGGAAGCAAAAGTTGCCATGCACTAGA
CCAATATATCCACAAAGGAGCCAAAAGAGATTTGGGTAACGGTTGAACCACATGAAGTAA
AGGCACACAAAGATCAACTTGCCAGTCAGTGTATCACCTTAATTGATCTCAAGCAGAAAT
TAGATGTGACATGAAAAGCACTCACTGCAACAAAAGATGTGGTGCCTATCCAGGTTTTTG
GAAAAGTTTGCAAAGGTCACTACAGAGGCCATCCTTACTAGCCTCTCTATGTCAGGGAAA
TGATAACGAAAACATTATGAGGGGACTCCCAATCATACCTTAATAGCAACATTGTTACCA
TGAACAAGTACTTCTCACTGATGACTGAGATATGGGAGCTACCAAGCATATTGACTATAC
ACCGTGCTCATATTGTGGCTGCTAGTTGTTGATTGTTCATCCAATTTGATTGGATTGCAA
GGGAAAAAAATCTGATGAAAGTGAGGATTTTGTTGGGCCATACATTTGACTGGCAAGGCA
ATTGACACCCCAGAGACTGATTAATTTGAGAACTGGTCATTGTTTTTGGACTTTTGCAAA
ATTCACATTGCCAACTAAGCAGAGAGATACCGCTTGGGCTAATAGAAGGAGCTGTATCAT
ACCAATAGAAAGTGAGACAGATACTGGCATTGCCATTTCAAAAGTTGTTCCCTACAACCA
GCTAAATGTAGAACTGATCTATCTTGCACTCAAAGAAAATGCACACACAACAAATACATT
TCTATTGATGGCCTCCGGAGTAGCTCAAGTCATCATCAATGTGCTGCATGATCCAAAGAT
AGCTACTTCAAACTATTTGACAAGTGCCAAAGGCAAGCTTAGTCGGAGACAGACAACTGA
CGAAGAGCGTTTTGTATTTCTTGGTAGGATGGCAACAAAAGATCCTGCGTCCCTTTGCAT
CTCTGACATGTCAGTTGCTATTATTTGGTTGTATTCTTGGGATTCATGCTTCAGCTTTTG
GACGTGCTAATGATTTTGGAGGTTTGCATGTGATGTTGGAGTACTTCTAAGAATGGTGCA
TATCATCAGTTTTCAAATGAAATGCAGAAGTTGTTGTTGCAATTTTCACTCAATGTAGCT
CCTACTGTGCAAAAGTCATAGATTGATACAAATAAATTGTACTGAGCCTTCTGCTCGAAC
TCTGAGAAGGGGTAGTACACAATGTTATATGTCCCACAAGACTCATCCAAGACTGGGCAT
CCAAGATAGTCCAAGTGACGTAACGCTAGAAACTAAATCATAAATCCTAGAACTAAACTC
AGACAACTAGACTCGATTAGTTGTTACATGATGACAGTCCAAAGATCAGATTACAAGACT
TACAACACACTTTGTTCATTGTTATAATGATAGTAATTTGCTGGGGCCCTAAAATCATCA
TACTGGATGCATTCATGTAAGCTTTATGGTGGTATAACTTTGTCATGATAATTCACATAG
AAGGCAAAATAAATTGTTATGTACCAATACATGATAATATTTTAAACATTATCATCCTAC
ATCATGTTGAAAATGCTAGGGTGTCAAACAAAATGTTTGGGGTTGCAACAATTAAAGGAC
CATGTAAAAATGATATAATAAAACATCAGCAACCTTTGATAGATTTGAATATTTCATAGC
AAGTAATGAAAGCTATTCTATTAAAGTAATTCAACGAAAAATGTGTTCAGGCCTAGGTCC
AAATGTAGGACAGTATAGCAGCAGGTCATAAATGGACTGCAGGTTGAGTCTCCAGTTTTT
GCTGAAAATACATACATGCAAAATGTCAGCAAACTTTGATAGGCTATTGTGTTTCATAAC
TAGTCATGAATATTGACTGATGGCTGTTTAATGTTAAATGCATTTCAGCCTTGGCATACT
AAGAGAGCAGCAAGATTTTCAGTTTCTTGTGTTTCCTTTTGTGTTTGAAATCAGCTAACA
CATAGTTCCATCAATCCTTCAGAACATGATACATATTGTTTCACAGCTCGAAAAGGGTGA
CTACACACTTTCACATATTTTTGTACAACCACGCATCAAATGTTTGAAATAATGAAACAA
AACATTATCAGTATTGTCCTACATATTTTCCAATTACCATTGAGGAGATCTTTGCAACAA
CACAAAAAATATGATGCATACAAAATCATGTCAACAATTCTTCATTGACAAAGTTTGAGA
CTTGCACCATGCACCAATTACTAATTAAATTGAGAAGTTTACATTGGAGCCTGTTTGAAT
GCTGTGTCTCGTCAGGGTTTCCCTCATTGCACAATATACTGGGAGTACATATATAGTTGC
AGTACACTGGTTGAACAGTTTACTGATCAGTGGAATTATGTGGTACCCTGGTTGAACAGT
TGATGCTTTTAATTGGATTACTTCATAACTACTGATCAGTACAATTATGTGTCAACTTAT
TCAATTGGTGTCACAATTGCACAAACTCTGTTCTACTTTATCCATACTCAAATACATGAA
GCACACAATCAAGTACTTTTTCAAGAAAAACATTGCTTTACATGTCCTAAATTAGACACA
GAACGGCTAATAGTGCTGTTATTCAATTTAAAAAAGAGGTAGTTTGTATTGCTTATCACT
TTCAACATTGCTTGACTGCCCCCGTCAACTCTTCCATGAGACAAGTCCAAAAGCGTTAAG
AATCTAATAATATTCCACCAATATTCATGGGAAGAGTCAAAGGGTTTGGCGAACTTATTT
TACCTGCTCAAGTCCAAGCAGAGACATTCTCTGTTCCATGTGAATTGCTCCTGTTGCTGT
ACCGAATTCGTTGTTATGATGATAAATACGTTTCACTTGATTTTTTTTGTAAGCAGACGT
TGAAGCTTACCTAGATGGGGGATCGCTGGGGGATCGCTTACTGCTATTCTTTTATTTCTC
AATCATTTCTTCAATTTCGTAGTCATCACTTAACTGTCTTCGATTGATCTGCATTATGAA
GATGTTGAAATACGAGCCATATTTCTATAGTTGTTCACGGGAAGAGTCCAAGAAATTGGT
GCACATATTCACAAGCTCAAGTCAAGTCTAAGGATGTATTCTTCACTTGGATTGGTGGAA
TGCTTACATCAACCCTGTAGTACGCTGTTGGGATATGTCTGTCAAATCTTCAGTCTGACG
GCCTGCGTTGTATTGCTCCTCAGGGTAGGAAGTAAACAGGGGCGCCAAGACTAAGTTACG
TGGCGCGATTTGTATAATTCTTCCTTGAAATCCTTTACAGTTAGAATATTAATGTCATCT
GTAGCTACTCTAATTTCAACATCAACTGAAATTAGTGATTGAATGTCTTGGACGTTACAT
CTTGTTGGACTTGAGACGCTGCACTTAATACACACATTTTGTTGTAGCAATTGTTGCTTG
CAACTCAATCTCAGGACCCCCCTGTACAAATATTTGTCCTACAAAGAGCATTAGATCAGA
CGAGACGAACTCTCGAAGAACAAATTTGGCCCTAATCATTTCCACACTCATCAGTTGATA
CAGCAAAGTCAGTTGGGACAGCAAGTTTATAAAGACGTCTAAGAAGCTTGCAACATTGCG
ATATATCAGGTGCACATGGATCAAGACTTAATCCACTTATGAGTTCTTGAAAGGATTCGA
GCGCATCAGCACCAAGCTTGAAGTGATCAATGGCGAACAGACTTGCTGCAACAGCAATAC
TTGAAGGCTTGAAGCACACGAAAGAGTAAGCGAATACGCTGAGCTCCGACAAAAATCGAG
AGAACTCGAAGGCGTCACTGTTCCCTGAGATCAGTGGGAACGAGTTTTCAATGAAGGCTA
ATGGTGTGGGAGGGTACAAATGCCAGTCAAGCGACTGCATAATTGACAGTTCCATGGCGA
CAATGTGATCAGGATGGATCAAACCTTGACCCATGGCAGCAATGTATTGTATAGCAACCT
TCTTTGGACTGTGTAGTTTGATAGCCAAATAGATACAAGTAATAGCGACTAGCTGGAAAA
GCTTCTCGTCTACATAACGTGTCGAGAGATATTGATCGAGATAATAAGTGGAAATGCAGA
CGATTTCACGTTCAATGTCGAAGCGGTCGACAACTTCAAATTTCCATTCGCATATCTTCT
CGCGCCAGACGACATTGATTTCGGATTGTTGAACAGACGAGGGTATAACAGACGAGGGGG
AACATCCTCGCACCACAGAATATGGCGAGCCGAATTGAAATACTTTCTCGAGTTCGCTCT
TCCGTAGGCAATCTTGCCATTCTTTCGCGAGGTAGTTGCACCTTTGATATGCCTCTTGCT
GTTCCCGCTTAACCAGAGCCTTAAGATGGAGGCGATGGCCATCCATCAGTTCTTCGGTGA
GGCCATGCATCTCCTATAAATGCAGATCTACGGTTTCTCGATTTAGCAGCAATCGAGAGA
GGCGCTCGAAAACTGTAGGGCTGGATAGGAAAAAGATTGGCCCGGCACTATAGTACCGCA
GAGAAAGGAAGTACAAGGACCGAGGACATGAAGGGACTGAGAAAGTCTGCCAGTGTGGTT
TGTTTTGGTTTGGTTGCTAGTGTACAATAAAATTGTACCATAAAATAATATCATCAGATA
TCATCCCTCCGATTTATTTTTTATCTCTAAAAGCAAAAATCATCTGTCAACTTCTTCTAT
GTCTACAAGTTGTATACTGTCGTATCTCCCCCCCTAACGTATCTCAACAAAACTGAAAAT
CACGACCAACTTCATGTAATTCCCACCTGCTGCTAAGTACAATACAATACCATACACATA
TTGTACAGTATGGTAGTACAATACTCGTAAATGTTTTGCCAACTATCTTCTTTCGTGAGT
GTCTCTTAAGATTGACATCTGCCGGAACCTGGAAAACATATGTTGGAATTGTTTTGTGGC
CAAGGCATTTGTAACGTATTGTATTGTACTGTAGGTATTGTACCATACCGTAGTGCACTG
TCTTTACTCCATGAGAGCTAGACACCGAAAAATAGAGGATTGCGTATGATGCACAGTTTG
GGGACTATGCGAACTCTACACATCACATATCTTCTCCCAACCATGAAGGACCCGGCACTA
GGACGCAGCCTGCGTCACCTCCCCAGCTAGTTTTCAGTTGGGTGACGCGCGAGGTACAAT
TGCATTCTCCGTTCGACGTGACAACAACAAACATAAAAAAGATATGATTTGATGATGTCT
TTTTCTAGAGAGAGAGCAACCGGGTGTTCTCGAATCTCTTGAACCCATTTTCAATATCTT
CGATGACGTCACAAAAGGTAAAGTGGTTCCTAATTGGCACAAGCAATGTATGATTTTTTT
GTATCACCAATTTACAAGCAGAAGATTGAAATCACTCTGAACGAGAAACCCCCATATAGC
AAGACAAACAGTTAAAATTACTAGCAGCCGCTGCAAGATTTTTTAGCACTTGATGCGTTG
TATGGCTGAGAGTGTAGAATTGAAGTCATAGATAATTAGTAAAGTAATGTGCTTATCGCT
TCAAGCAGCCAATGATTTTGGTCATAGTTAGCTTGGGCCTTAAATATGACGGTAGTGACA
GTGTGAGAACACACTTTCTCAAGCTATGCGGGTTTTATAAAGTTTTTAAAGTGAATGCCT
ATTTTACTTGGGCAATAGAGTAGTCGTGAGAGTTTTAGTAGAGCTATCGTGTGACGTGTT
GTTATATTCTTGCTGATCGTGAAAAATGACGATGAATATGAGTCCTAACTACGGCTATGC
AGTTTTTATATCATTGAACGTGAATGTATTTCTTACTTGGGCAATAGATTAGTCTTGTGA
GCTGTACTCTAACTGCCGTGTGACGTGTTTTTACATGAAGACATCATATCATTGTGTTTG
ATATCATATATACAAATTCTTTTGAAGTTTTTATCTTTTATTTTTAGTGTTTGCTGTCAT
ACAGGCAAAGTCTCTTGAAGTTTTCAAATTTTTTGCGTGCAAACCAATAACACAAGCTGT
TTAATCACTCTGTTTGGTAAGCTTGCTTTATGTAACTGTGGCTTCGCAATTGTCATCATC
CTAGCAGCGGTATGTCTTAATGGCTGTGGAATCAGATCATCTCGTTGTTTGGGTGGTGTG
CTGAAGTGATTGTGTTGGGTGTTGTTATGGCGAGTGTCTTTGCTTTGTGGTGGCAGTGGT
GCGTCGTCTCCGGTTCGCCAGTTGGACTTTACGCTTTTGTTGCATCGTTGCTGTGCCAGA
GTGAAGTCGTCTTCTTCGCTTGCATGATCTTCTGTTGGTATTGTATACTGTTGTCGTGGT
GGTGACTTTTGGCGCTTTTGGTGAATGTGGTTCGTCGTCTTTGGTTGCTCTCCGTCTCTT
CATGCAGTCGCTGTGGTGCGTCTTCGTTGGTCCACCGGCCGTTGCAATGATTCAGTGTGG
TTGTTGCATTGTCTGTGAGTCTCAGTTGCCGTAAAAGGGGTTTCAACATTGTTGAGTTGT
ATTGTAGTCTCCAGCCCTCTCTCATCATGTCTATTTCCACCGCTTCTTCGTAATTCTGCC
AGACTTACAAAAGTCATCACACTGATCTTACCCATCAATTTTTTGAACAGAGGATTCACA
TTGAATAGGTGAGTTTGTTTCACTGGTATGAATGGTGTCATTTTCGTTGGGGCTTTGTTT
GATTTTCACTCATGGTCTAGTTCTGCGTTTTATTGTCCAACATTATCTCATCATGAACAT
TCTCAATCTGTTCTTGTAATTATCCTTTCATACAGAACCCATCAACCCTGTCTTACCCGT
CACCGTTTACTGGAGGATCGACATTTAATAGGTGAGTTTATTTTATTGATGTGCCTATGT
TCTTCTTTGATGATATACACTGACCTAAAAAAGGCTATATTTGTCAACAGGTGAGATGAC
TGAAAATTTTATTTTTGCCTTGAGGAAGCTCTATGTCAGAGTCATGAGACACAACAATCA
TCATTTATTGCATGATTTCTGTTAGGTGGTTATTCTGCTTGTTTCTGTGTTGTTGTAGTG
CTTGTATATGGTCGCATAGTGTCGTGTCATGTGACATTTTAGTCACTTTGTATATTATTA
TGTTGTGAGAAATTTGGTTTGGTGGTAGTGGTTTCTCGGTTCCTCATATTGTTGGGTGTT
ATCTGCACACATATTTTTACGATCACCAGTGGTCTTACTCCTTGGTGCAGCAATGATTGT
TGTACTTGCCAGGTCATTCATCAATAATGTGTTGGCCTTCATTTACTGCATTTTGGGGGG
TGTTAAAATTTGAGCTGGGATGCCACCAACAATTTGGCAGAATTTTATAATTCAGGGTCA
GGTTGGCGTGGTGTTCCAATTTTCATCAGTTTGTCATGTTTGCTGCATTTATGTGTGCTT
TTAGGTATAGGGCTAGTTCTTCGTTGATGCATCAAAAATTCTCTCATCATGACTGTTGAT
GCTGCTTTCTCATAATTCAGCCTGCCAGACAAAATTTATCACACTGTTTTACCCATCATA
TTTGGTCATAGATAGGACACGGAATAGGTGAGCTCTTTCCATTGATGTGTGTCATGTTGG
TGTCATTTTTTTAATCAGATGTTGTACATTCACGTAATACTTGCCTTTTTTTGTAGTCGG
GTGAGAAGATTGATAATTTATTTTTGCTTGGAGAGGTTTGTGTCACAGTTCCATGAGACA
CAACGATTATGAATCATTGTGACAGTTCTAGCGTATGGTTATCATGTTTGTTTCTATGGT
GCTTCCGTGTCGGTTCGTAGTCTCGTAATATTGCACCATAATGGACGTGCTACGCTTGTC
AATGGTTGTGTGTGGTGTTGGTTGTGCTTGCTATCCTTTGATGACGAATTCTTTCCAAAT
GCTTGTTGCTGATAAGTTGTGAGCTGTTTCATCTAACATCACTGTTTTTTTCATATTATC
ACCAATAGGGTCATGTTTGAAGAACAGAAGACTACAGATGGTGCTGCTTCTATCGATATT
GCTGGTCACAGCAGCAAGAAGGACGTTGATGTAAGTGATTTCCATTGTATAGTGACTTTG
TTAACATACATCACGCTGTGACTTACTTTGATATCATAAAGCCGACTGTTGTGCAAGAGG
CACCTGATGTTGGTGTAAATTTACAAGAGGCAAATCATCCTAATTATTTACCAACAGATG
AGGAGTTTATTGTGAGTCTTTTTGTGAAGTTGAATTTTTGTGTGTTATTATTCTTACAAG
GTGTTTTTTTTAGACATTCCGCCGTGTGCTCACTTTTTTGCATGGAGGTGGTAGGATCCC
CAATTTGCACCATGAGTCCACTTCCCTTGTTTCCTATGATACGAATCTCTCTCAAAACAT
TTCTACAATGAGTCAGAGTTGGACAAATGTGATGCAAGCTTTGGCGGACACTCTAGCTCG
ACAGCAGCAAATTTTGGAGACTGGATTTAGTGGACTTCAACGACATAACCTGTTGGTGCA
GAGAGGATTTGACAGATTGATTGAGTGCCTTTCACACACACACAGTACTTCGCTGTTAGA
ATCTGATTCTGGTATTGTTGAGTTTGGAGAAGGCAACCATAGCAATGATGGGCAAGATGA
CGAAAAGGATCCACATGATGGGTCGTATTGTGTGGTGTTGAAGCGTCCGGATGGAAAGCA
TTATCAGTACTGCCTGCCTTCTTTTGACGAAGTTTTTAAGTTTTTTGGAGGACAATCCAG
AGTTACCAAGACACTTGATTCATTTCTTGACATAGCACACATGCTGGCAGCTGCTGGTTG
GAGTGTTTACCAAGAGGATAAGGCGAAGACGATTATGCCGTTCGTGCTAAATTGGAAGCC
AAAATACAAAGGGGATATCCTTAGTCTTTGGTTGTGTGATTTCAATGACTGGAATCTTCC
AAAAGTTCTGAACAAATTTGCCGCAGCCTTTCTTATAGTGGATGGAAAGCTTTGTGTTGC
TGTGTTTGACTTATGGTATAATCAAGAGGATGTCAGCATGGAACCCAAACTGACTATTAT
TGTTCCACAATCACTCAGAAACAGCGTTCTACCAGAGAAGGAAGTGAAGTCGTTTTTCAT
AAGGTGTTTAATGTTCCCAATCAAGGTGGCTTTGATTATTTGGACACAGTTGTGCAGAGG
GTGGTTCCTGCTGATGAAGATCCCAAGCAACTTGAGATTTTGATTGCAACTGGTGTAAAG
GTCAAAGACCTCATACCAAAGTTTTCCAAAGTGAAAGGTGTTGCTTTCAGAACTGAATTC
ACAGATGCGTTGTACTGGTTCTTCACTGTGTGTTGTTCTGGAAAAGCGGTCGAGACTATG
TTTGTGAGGTCCTTATCAGAGCTGCAATCCTGCATCAAAAACAGTGATCCTCACAATTAC
AATAAGACATTCTGTATGGCAATTATGGAGGCTAATGTGTTTCTGATGAAGAGAAAATTT
CTTTCTCTTGTTAACGATGGTGATGGCAAGCCTTTTGGAGAGTCTGCAACTGCTGATGAT
TTTGTTGCAGAGATGAAGAAGTATGGGAATCCTGGGAAGCAGTCTGGTTCAGGTATATTT
TTCTTTGAATTTTTTATTTACATCATGTCACAATTAACTTATGTTTCTTTCTGCCAGCTC
AATATAAAAGAAGAGTAAAGTTGACAAGGAGGCTTCTGCCAGTGGTCTGGCACAGCCAGG
ATCAGGTATAGTCATTATTGAATCTATTTTCGTCTTCATTCAGTTACACTTATCTAAAGT
TTTTTTCTCCAGTTGAACGCAAGGCGAAGAGGAAAACCGATAAGGAGGCTTCTGGCGGTG
GTGTGACAAAAAAATCAAAACAAATGAGCTCTGTGCAGTCAAGTAAGTCAAAAAAACAAA
CTTGACCAGGTGTGCTCTGAAAGCCCTCACCTTCTGATGTATTGAAAAGAGTTCTTTGCG
TGGTGTAAGAAATGTTGTGAAGATGTAGGCCTTGCAGAAGAAGACGGTGAGAGGGACAAT
TTTTAATGTTCTAAAATTAAACTACCCCATATTGACACATCTGTTTTCTCTGTCCATAGT
ACTACAGACTTGCTTGTTTATTGGTATGTATTACCCAAAATCAGATGTGAAACTCAAGCC
ATTGTTTGCCAGGGATCTGAGACGCATTAACATATGTGCTGAGAAATACCCAAGTCTGTA
CATTCTTACCGCAGCTCTTGGGAATGACGATGCTGGCTATCCTGAAGTATTACTGTGTGA
AAAGACCGTCATTGCATTTATTCATTGCCTCCTCGTGGAAAAAATTTACTTACCGTTCTT
CACCAAAAGTGCAAAGACTTCCAAGAGACCTTATTATACCAAGTAAGTTGATGCGCTTGG
AACCCTTTGCATTTTACTGCCTTCTTACCTTGGAGTTTCAGATCTGTCTGGACCCATACA
AAGTCAATGAACATTGCAAGTTTCAATACCCTGAAATGAAGATGCTGATTGACAACTTCG
TTACCATGGTGAAATTTCAAAAATTTCAAATGGGTGCATTAAGAGATTATGTGAAGGTTA
ATGGTCCCCTCCACATTAGCGAAGGGAAAGTATTGGATGTATACGCCAATCTGTGGAAAT
CAGCAGGCTTATATCTTCCGTGGAACAGAACTGTTGCTGTTGCCATCACTTGGAATCTTC
CTGTCTTATCCAAGTATTTCGCCATTTACCCGTTGATTGCTAGTACAATGGGAAACAACA
GTCTTTTCAACATTTCTTTGTCATTCTGTCAGGAAACCGACAATTATGATCTTGATACGC
TCGATAAGATGACCAAAGCAAAAATCAGGAATGAGGCATCGCGAATAAACTGGAAGACAG
ATATGATATTCATCGGGTAACTTGGTTTTGCTAGATGATGTATTTGGATTGGGGAATATT
GACTACGCTTGCCTCAAGGTTTTGGGTTGCCACCATCCTGACTATGATGAATATGGGAAT
ACCAACGTAAATGCATTTGGATTGAACGTAGGTGGTTATTTTCTACCAACTGACAGCGAC
AACATTGAATTAGGTGGTTTTAAATATGAGTCAGAAAGTGACCATCATTACAGTGCTTCA
TCTTCTGATTCGACTTTGTTCCCAAAAAGGGAAAGACTGTCAGAAAAAGAGACAAAAGGT
CCAAGGTAAGCACTTTAAAGTGTGTTCAATTATTGAGTAACATTTTCATGATACATTCAT
TTCTCTCTTAGGAAAAGCAAGTAAAACCAAAATCCAAGATATCGTCAGTTCAGCTAGCGA
AGACACTAACAGTGAACTTGTTGTCAATTCTGATCAAGAAGCATTCGATGGGGAAGAGAG
TTTGGATGAATCTGTCAAATCTGACAAGAGCATTTCTTCCTATGAAATCTTTCATACAAA
CGATGGAACATTTTCTGACTTGGATTCTAAGAGTGCAGCATCATCCTCATCCAATCCTCG
TGAAAAGTTGATCAACACATTTGATGGGGAAGTTGACATAATGGATACGGATACTTCTGA
GTCTGGTACTTCTGAGTCTGGTATGTAATCTTGTGGTGTAAAATGAAAATGGCTTCTTTT
TATTCGATTTAAGTAATACTTGCTTTTGTAGTGTGCATGTCTTGCTCAAGTCAGTTTTTT
CAGTATATGGACCAGACCAAGCTTGATGATGACGAATTGTCTTTTCACACTTATTTGTGT
AGCTTGAGAAATAGTAATGGATTTGGACTGCTTGAGGTGAGGACTGAATCTTTGATGCCG
AGAAGGATTGCTGAAAGGATAGATGAGCTTCAAATGTCATTCTTAGAAAAGCCAACTGAA
TTGAGAAAGAAATGGGTTTTGATTGATGATTTATGTCATTACAAGCTGACAGATGAAGAA
ACAAATGGAGAATGCAATGCAGATACTTTTGGTGTGATTTTGGAAGGGCGCTTCAATGGA
TGCTACAAATGCAACAATTGTCACATTGGGCTTTGGAGTTGCAATATTGGCATAGTCAGT
CGCTTGGACAGGACTATTTTGGAAAGAGTTTTTGAAGATGTAGACAACAGTCTTATTCCC
ACAATGTCGGATGACAAAGAAACACTAGTCATGAGAATATCTGGAAGCAAATATCTTGAC
GATATTGTTATATACAATCCTTCTTCTCTATAATTAATGGGTCCCTCACATCACATCAGC
CAAAAAGAAGATCTGAAGGAATTGTGAAACGATCAGTGCATAAATATAGTGGTGGTGATG
GAGAGGGGCAAGGCAGGCAAATTGTTACACTTCCAAACTACACATCTTATGGTCGCCATC
AAGACAATTGGCATGGAAGGCCTATGAAGAATTCCACCTTTCTTGCTAGTCTTATTTGCT
GGAGAGCATGTTGGAATTATCTCACTGAAGTTTCGAGAAGAAGTCCACCGACACATTGCC
AAATGCTATTTTATTATGGAGCATTGAAATCTAAAATTGGTTATCACAGAGACAATTTTA
ATGTTCAATTCATCAAAAATGTTGTTTCTGGGAAATCTGCCACGTTGAATGGGCATCCTT
CTGGTGGTGGGGAGAATTCTCAGATTGTTGGCTCAAATGTCTTGGTGTTGACAATGGGCA
GTAAAGCTATGAAATTTGCATTTAAATTTCCATCGTTGGGAAATGTTCAAGGTAAAAGAG
CACATATGTCACATCACCAAGGCATCATTTCACGGTGGAAAGTTTACAATATCAGTTCTT
GATCCCATTGATGATATCATGATGACACACGGAGCAAGCTTTGTCTATGGCAAGAGAGCG
AATAAGGATCAGTGGTATAGAATAGGTTACTGCTTTAGGTGGCTCCAATCTTTTAGAGAC
TTTTATGAGGATACTTGTACCCTGAGGTTGGACTCATCTGGTATTCACAGAAAAAGATGT
GAAAAAAAACAGACAGAGATATATACACATAAGATATAGATTTGCAACAATTTAATACTT
TTTCATACTATAATTTTTCTATATATTATTGAATTTTGATATGGAACTGAGCTTGCATGG
CACTGCAATTGAAGTAGAATCACTATATTAACTCCAAACCGGAACGAGCGAGTCATTTTC
GGCAATATTGTTTGACCGAAGAAACAAGCACAACTCATTGTGATAGTATCCTTTTGTGCT
TTTGATGTTGCTGGATTTTCCAAATATGATATAATATTGCTTCAGACAAACTGATGTTTC
TCAATTCGAAATTACTTATTTTGTGATGCAATGCCAATCTCAGCAGCAATCTAACTGGAA
ATGCTTCTAACAGTGAGACATGGTCATTCTGTTGTTGACTCTCAACCCAAGTGAAAGAAA
GTTGTAATTTATTTTGGAAGAAGAAATTTTTGAGACACCAAGTTACGCCATGATGGTGGT
ATGAAGACCGCACTTGTTGTTCTGCTCTAATGAAAAATACATTGAACATGTCTCACTCTT
TCCATGAAAATAAAATTATGATAAGAAAAACAAAATAAGAATGATGCTGGCAACAAAGAG
CAATTGCAGTTTGCATCGCTCAGTCTGATTGTTATATATTGATATATGTGTCAGTTCAGA
ATATTCTGTTGAGAATATTGTACTAAGGAATGCTTTCATTGTAATGCTTAATTACACTGT
GATTATATGTGAAAAATTGATTTGGCTTCTTGGAAATATTTTGTATTAACGCTTAATATA
AAAATGATACGCTCAAACATTTTTCCCTTTGGTACACTCTGCGGTAGAATCTGGCACAAA
AGGTATCTCTTTCTCGAAAAGATACCTTTTGTGAAGGGCACACAATTTTTGAATTTTCCA
AGAAATCAGAACGTTGTTTCTCAGAGTCACAAAAAATTGAGAAAAGAATTCTCATTTCTT
TTTGTAAAATTTTGAAATATTTGGAGAAGACGTTGCAGTCTTAGATGTTGTTTAAATTCT
TGTTCACACAAACTCCCTGATCATTGTTGAATATTTTTCTCAAATGATGTGATCATAATT
TTAATTTGGGAATATCTATTATCAACAAATTCACAAAACAGCCATGGCAAACACAGCAAG
CAAACACACGCCACCATCAACTCCGACAAAGGGAAAACCTCCAGCTAAAGCTGCCAGTCC
CCAAGAAAGTCTGCTATAGACCGCAGCCCTCTGAAATCAGTTAAATCATCCAAAGACCAG
ATTGTGCGATACAAGGAAGTTGGAATCGAGGGAGTTTGTCTTGCATTTTGCTACAAACCA
GATGGAATTAATCCTTCCTACATTGCTCCTATCACACGCTATCTGGATGATTCTGAAGGT
GACAAGGCAGCTGGTCACATCATGTTTCTTGCCCAGCTTCGTGATTCTAATGGAGCAAAT
GTTCCCTACAGACACCGCCAGCCACTGGGAAATTGTATTCTACTGATGTCATTGTCATGT
CTATTGATGATCCAGTATACCTTCTTCTCCGCAATTGGTGATCTTGTAAATGTGCTCAAT
GATGCCGCACGTAACTCTGTAGTGAGACCCCAATGGCAGTATCAAGTCCCCAGTTTTGTC
AACAGAGGCAGGGCAACCCTCCAACTGTTGTACCATTGAGCAAGTATTTACTCAATGATG
ATTGCATTAGTTTCATCAAGCGATTCTGGGAAAACTGTGAAAGCAAAGATGCATTAAACA
ATAATGAGCATCGAGATGTAATACTTAAGGAGGTATTTGGCTCTGCTGATGAAGGTTGGC
AAGCATTGGAAAACATCTCTGAGGAAGCATATGAACTTTTGTAAAGAAGGTGTGTCACAG
ATATATGTCATGAGTTTTTATCTCTGGTGTGGAGTTACATTAAGTAAAAGGGATTTGTAG
ATTGTCGAAATGTGTTTGCAAAATTTCTATGTTTCATTTTAGTGACTAAACGATAAATTT
GGGTAATTTCTTGTACAGTGTCAATATCTGCAATAAAATGATTGGTTTTATATTTTTGCT
TTATCCGGAACTTTTGCAAGCATTCTGTGTTGAAAAGCTACCAAAGCAGATGGAAGTGTA
AATGCCCCTGGTTTGTATATTAATGGTTTGTTCAGAAATAAACCTACTCTTGTTCTCACT
CTTGACAAAACAGTGTACACCCATCCATGGCCGTAATTCCAATTATTAATGATGAGTTCT
TTTTTGTGATTCCTTGTAATTTGTGAGCAGTTGTAGCCTCATTCAAATTGATAGGTAATT
GTATCATAATCACTTTCTGTTTGTGCTCTCCACTTTTTGATGATTGTCTTTGTCTCATAC
CTTTGTCAGGAGGATCAATATCACTTCTGTAGAATGTACAATAATACCTCTTTGGTTTCA
GCTTGAACCTTCTTGAGGAAACAATTTTTCTCAATCTTGTTTGAAACCCATGCAGCTGTG
CTTGTTTTCCTTCGCTCATTGGATCATGCTGAAGGTCATTTTCTAATGATGAGATCTGTT
CTTCAATCTTGATCTGTTCCATCTTTTTGGAAAATGTTCAAACTCAACAAAATCCACATC
AGTAACATTTATTGTATAAACTTTTTTCCCATCATAATTTTTCCAATTCAAAGGTATGTC
TGTTTTTCTTTTGACTCCAATGACTCTACATAATGTACCATTTCCTCTTCCCCTTGATAT
ATCATCATTGTCAATTATCATGCAATGTGCCCCAACATAAAGTTTTAATGCAGGATCTAT
ATTTTTTGTTGGTCTTTCATACCACTGTCACCACATTTGGCATAAATTTTGTTTCTCAAT
TCGCTTGTCACTCTTACTGGCAAGCAAGTTTCATTTGCAAAGTTTTTTGCATTTACGCTG
CTTTTGGAGCCTTTCTTATATCTGCTTCAATAACAACAGTATGCTCTGGTGGAGGTTCAG
AACTCTCTGATGATGGGAAATCTTTTATGTGATTTTGGAAAACAGATGCATGAATTGATA
CTCTTTCTGAGTTTTTCCAACAAGCATATGCAATATCTGCATCCTGTTGGATTTCAGGTA
GTTGAACCTGCTGGCCAATGACACGTTCATTAATGGCATTGCAGTCTTCTTTTGTAAACA
TTCCATCCCACATTCGCTTGAGAATTCTTCCATACTCAGGGTCATCTTTGAATCTGTGGC
TGTTGTTGAGAATGATTGCAACATTTATTGAGTTTTCCCACAGCGATGAATTGGAATACA
AGAGCTGACTCTCTCTAGCTTTCACTGGTGGTATTTGTCGGAAATCGCCACAGAATATTA
TTGAATATCCTCCAAATATCATATTTGGAGACAATCCCTTCCCACCAGAACATAACCTAC
GACGGATCATATTTAGACGGGAATTCAGTTTTTCCATCTGGTCACATGTTGAAAATGAGA
TTTCATCTATAATCAGCATTCGACTTGTTCCCAGTTATGAAGCATCTCTGGAGATATATT
TTTGACTTTGAATTCAAGTAAGCTGCACTGTGTAAGGTAACACCTCCAAACAAAGCAGCA
GCACATCCAGTGATGGCTGTAAACAAAAAAGTTTTATCTCCCCAAAGGATGTCCATTGAT
TTGCAAAATTGAAAACAAAATTGTTGGGCAACATCAATTGCTGTACTTTTTCCTGCTCCA
GCAGGTCCAGTGACAAACATTAACAATTGCTCCTTGGCACCAAGGTCCTTCAACTTTTGT
TCCACTTTCTGCTTTATAATAGATGTTCTTTCGTCTCTGAGATCTTCATCACTATCTGCA
AATCCTGATGCCATAGATGAAGAGTCCAAACTCTCACGAATCAGATTCAGGAGAAATGAG
CTGCAGATGACTTCATAAGTTTATATACTGGATTCTGTCCAATGTAATATGCTTTTCTCT
TGAAATGCGATTAGCAACTCCTTGCATTGTTGGAATTGAACCTCTGTTGAAAGCAGAGGA
AAATCCAAGCTCTGCCCATTCCCTCTCTTCGAGGATACAATCTTCTTGTGAATCACTGTC
ATCAATCCCTTCTTCTGAATAGTCAATTCCTTGCGTATCTTCATGTAAGTTATTCCTGAT
GGTAGCACCACTGATGAAAGCAAGTAGAGTTTTGTATTTACTTGCACCATGACCAAATAC
ACTGTTGTCGGTTTGGGCATTCATTGAGCCTCTTGCACTCTGTGATGCTTCATTATTGGC
GGCAGAAGAGTTATTTCCAGCTAGAAAGATTGTACTTGCATCAAGCGACCTAGTATTGAT
TGTTTTGTCAATTGATAAAGATTCCCCTTTTTTGAGATCATTCAATGATCTTTCAATACA
GTTATCATCTTGGTAGAGATCTTCCGCAAACTCATCCTCATGATATGAATCTACAGAAAG
GGCATCATCAAACTCAGAATAATCGCTGTAACAAGGGTCAACTCCAGCATGACCATCCAC
ATTATCACTTTCTGTTGATTTTGTAGTTGCTTTGATTCTATCAGTAGGAACCTTGCATTT
TCTGCACTGTATACTGTCTTGCATGTTTTGGAGAATTTTTGTCCCACATTTCCAAAATTT
GCTAGAATCAATATTCTCATTCATAGCATGCATAAGTTTATCCCACAAACAAGAATGAGC
TTCATGAAGTAAAATCGATTCATTCAAAAGGGTAGAAAAGAATCAATGCAATTTTTGCAT
AGTTTTCCCTTGATTCAAGGGCCCCTTTGCTTGGTTCATTTTCCGTCAGCTCTAAATCTT
CCAGGTCACATAGCATTCCTTTGGGCATTGATAATTTTGGGATTCTCATCTTTTTGATTC
TCTCATGTAACAGTATCTTCTTCCTGGATGATCTTCTTTGAAAGCAAATTCACCATCTTG
TAGTATTGGCATGCCACTATCATCATTATTGCTCATTCTATTGAAAGATAAAGGAATCCT
TTCATACTTCAATGCGAATTCATAGAAACTCAAATCTTCCAAACAGTCTGGCCTAAACAA
GTAATCGCTCACAGAGTAATCTGCCCACATGACCACTTCCCCATTTTCACCCCTATTCTT
TCTACGGAGAACAAAGTCTCCTGGAGGTTCTCCTTTTAGCTTATTAAGCATTTGTCCAAC
AAGCAGATCCTGAAAGTCATGTGAAAATGAAAATCTGGAACCATTCTCACACAATAGCAG
ATGCGCCATTGTTGCACTAACAACATCTTGACTCAGGTGAACACTCATTCCAATGAGGAA
ACGGCACAAACCCTCCCGAAAACAGACGCCTTGTTCCATGTTTGGTGTATGTTGCAACCC
TTCAGCAACCAACTTTTCCTCTTCTTTCTGAATGCGACGAATGACTTGTTTTCCCACTCT
ATCGAAATCAACACCTCTATCTTCTTTCTGCGTAGATTTGGTGGAGTAATGAACAACATA
AAAAGACACCTGGGACTTCCAACTTGAATGTTGCTATTACAGCCAAGAGTCTTGGTTATA
TACTTGCAATGTGTGTTCAAAAATTGAGATCCCAAAGATCGCTTGCTTTCCACAGTGTAG
GGGTAAATGGTTGTATCACCTTTCTGCAATGATCTCCAAATAGTTGCCTTTGTTTCATCA
TCATTGTCTTCTTGAAATGTTGTTTTGTCAATGGCAGGTCTTGGAAATGGAAATCGACAC
TCTTTGCCATATTTGAAGCAAGATGTCCTATGCTTCCAGTCGTGCTCATTCATTCTTCTT
GTTGCAACCAAATGCCTGAATTCACTGTCAAAAAGAAATCCTGATCGTTGCCCCGCTCCA
TCGATAGGGTATCGGTATGTCATTAAATCTGATCTTTCTCGAGACAAAGGAAATTCTACA
CCAATTGGTTCGGCACATCTAGAACTTTTCATTGACTCCATAGCCATATTTGTAAGTGTG
ACTGTTGACAGATGAGTAGTTTCGCCTGATAGTCCCTTTTCAGCACACAATTTACACTCC
ATCACATGGCCCTTCAATTCCATCCTATGAGATTCAGATCTGCAGTCTCTAAGAGTTTGT
GCATCTTTTCTTGGAACATGTCTGAAATGCAGCCCTGCTGTTGACATTCCTTGTGGATTA
CTTCGAGTTCAGGATAATAGCCATAATCAGAACAGAAATGTCTGTCAACGAATCCCTCAA
GTTCCTTTCTTGCATTTTGGCAGATCACTTGGTCATTATGAAACAAAGAGTCTTTCAAAT
CATCAAATCCTTCCAACCATACTAAACAGTGGCCATGCAATGATCCTCTTCCCTGTTCTT
CACTTCCTCTTACAAAAGCCTTGCATTTGCCATACATTCCTACACCCTTGCTACAATTCT
TGCTGAAGTCCCATCCTAACAGTTCACACACCACTTGCATTGCAGCTTGATACTCAAGGG
AGCAAGCTCCTGGATATTTTGTCCTCTTTTTTGTCTTAGCTCAAAATCAGAAATGCAATC
AGCTTCGTTACAATCCACCATAGGAATGACAATTTCCTTTCCTTGGTTGGCGTACATTCG
GACTCTGAAATTACACTCATCATCCGGAGTAACAGTAAAAAAAATGCTGTGAGGACCAAA
GTAGTCACTGAGTGCATACACCTTCTTTCGAAGCTTCCTTAGCAGCTTCCGCTGTGTGTC
CGAGAATTTTGCATGATGTTGTGACAGATTTCAAAAATGATGCTGCTGGGGTGTTTAAAT
CAAGGTGTTCATTGTTTTGTTCCCTTCTGTTCAGCTCTTTTGCAGCTTTGTGCACATCAC
CCACAGACAGCTTTGAGATCTGTTCTCCCAGCGCCTGCCCTTGATAGTTCGATCTGCATT
TTATTAGTCCTGTAGTATATGATGCATTTCTACACATCAGATGATAACAAACTAAGATGA
AATCTGGTCTCATGAACTGGTTCAAGGAAAGTCGCATGTAGTGCTTCAGACATGCTTCAT
TGGAAACTTCCACCTTTCTCTTTTACCCAAATTTGGACATCCTGAACCAAATGGAAATTG
AATGGGAAAGGCATCTTCTAAATTGATTTCATGTCCTCTCAAGTAGGTACCACCATACAT
CAACATTGTTGGTGCAGTTGACTCAAGCATAGCTTGGACGAAATCCTCAGTGCTATCAAA
CACTGAATTGTCTGTATTTGGATTCTGTGATTCACTTGAAAAGTAATACGTCTTGCCTTG
GATCTGACATTCTAATTCAGGAGCAACTGGATCAGAAGTATTATTTTCATTGTCATCATC
TTGCAGTATGATCACAGGATTTGGACATTCATCTGGGGGCAACACATCACTGTATCCCTT
ATGACCTGATTCCTTGATGAACCATGTTAAAAGATCCATAAAAAGGTCTGTGTCCAACTC
AGCTTGCCTTCTTACAATATTTTTCTGAGCTGGCGTCATTCTGCCACACAATACCACATA
AATGTTTTTTCCCCCAGTAGAACTCCTGTATTTATGCAGTGCACCTCCTACATGAGATTG
ATCAACGCTGAACATTGAGAAATGCCCCTTCAAAGATTTTTGACTTCCTCCAGTATAGGC
ATGAACATATCCAAATGGCCTCACTGGGCTGATTGACGACAAAGAAGATCATCCAAATCA
ATTTCGCACTAATGCTTCGATTTTTGATATTGCCATTTGGGTCTTGAAAATTGATTTCTT
CAGGAATGTGACCTATTGCAAATCCATTGGCTATTGCAAATTTGGGTGGTTTGTCTTGAT
CCTTCTTTCTTGAACATTTCAGGCTCCCATAGCAAGTCTCACAACACTCGCACTCTTTCT
GATCTACTCTTGCCCTAGGAGAAAGCAACAAATGCTTCAAATCACAATCGTCAACTTGGT
ACTGTTTCACCAATTCTGGGTGCATGGGAACACCATCATAGTACTCCTCATAAGTTGAGA
CAGCCAATTTTGATGAGCTCTCCAACAACACTTCTTTTTCAATGAATTTGACGCCTTCCA
ATCCAATGATGAGACGATCACAAATGACGATACATGTGCACGGTGCCTATTTACATCACC
ATCCACAGCAGTTGACAAGCAAATCTTCTCTCTGATCTTCTGCACCATTTTTTCCATCTC
TGACTCATTCAACTCTCTTGGTAAGAAATTTTGGTTGCATGGTGTATTCTCTTGAGTGTT
TGTAGCACTTTGTGAATTTTCACTCTCAGGACAAGAAACCGAACATTCCTGTCCAGAGGA
ATTGCTGCATTGGTATCTTTCTCTCCACTTCTTCTTGATCATTGTCGCATTGGCTTCATA
ATATTCTCTCCTTTTCTTGCGAATATGAACATTGTTGATTTCATATTGAGCTTTTCTCTT
TGGCATATGGAATCAGCATGCATTTTGTACTTTTGCGCTGGGTTTCACAAATGGAATTTC
TATGACTTCTGTAATAAGTGTTGCTTTCCTTAATGCATCGAGCCTTTGTCTTCTGATAGT
ATCTTTCATTTACTCTTTTCCTATCATTTTTCCTTTTCATCACCTTAGCTTCTATGCTAA
GCCTTTTTGCTTCTTCAAGGAAAGAATCTAAAATATTTACACGAATCATATACAACATAA
GCTAATAAAACAGAAGATAATGAACAAGGATGTCAAATGTTCTCACAGTCAGTGTATTTC
ATGGATGATGAATGTGGTGTGCTATGATGTGACATTTTAAACAGAATAGATGAAGTCAAA
ACAATTTTCTAATTTGGAGTATGGTTGTGCCAAGTTTGATAAAATATGAGATCGACAATA
TTATGATCTATTGACTTATCAATATTAGAATGCAATAAATGCCATGTTGTATGAATGCAT
TTACATTGGAAATCATTTTTGAGTGCACGTTGACGCCAAGGAAATTTTTGGTAAAGCGTT
AGATTTTAGCTTACGTTGAAAATCATTTTTGGAAATGTGTCTATGTATGATAGCGTGATG
CGTTTACATAACATGTCCGTTGAAATATTTCTGGTGATGTGATCAACATGTAGGTAATGC
ACTTACGTTGAAAATCATTTTGGTGAGTATCTATTTACAATACGTCAATGCGTTTTTATG
ACATGTACGTTGAAATATTTTTGGCCATATGGCTCAAGATGTAGGTAATGCGCTTACGTT
GAAAATCATTTTTGTGTTTCTATTCATGACATCGCAATGTGTTTACAATAGCGCTATGCG
TTTACTTAACATGTAACATGTCCATTGAATTATTTCTGGCGAATTTACGTAATGCGCTGT
CGTTGAAAAACATTTTGTGTGTGTCTATTTATGATATCGCAATGCGTTTACAAAAGCGCG
ATGAGTTTACATAACATGTCCGTTGAATTATTTCTGGCGATGTGATCAACATGTAAGTAA
TGCGCTTACGTTGAAAATCATTTTGGTGATGTGTCTATTTACAATACGTTGATGCGTTTA
CATGACATGTACGTTGACATATTTTTGGCCATGTGGCTCAAAATGTAGGAAATGTGCTTA
CGTTGAAAATCATTTTTGTGTGTCTATTTACGACATCGCAATGTGTTTACAATAGCGCTA
TGCGTTTACATAACATGTCCATTGAATTATTTCTGGCGATGTGATCAACATTGAGGAAAT
GCGCTGTCGTTGAAAAACATTTTGTGTGTGTCTATTTATGATATCGCAATGCGTTTACAA
TAGCGCGATGAGTTTACATAACATGTTCGTTGAATTATTTCTGGCGATGTGATCAACATG
TAAGTAATGCGCTTACATTGAAAATCATTTTGGTGATGGGTCAATTTACAATACGTTGAT
GCGTTTACATGACATGTACGTTGAAATATTTTTGGCCATGTGGCTCAAAATGTAGGAAAT
GTGCTTACGTTGAAAATCATTTTTTTGGTGTGCGTTGAGATTGAAAACAAGTTTTTAGAT
ATTTTTGTAAAGGTAATCACAAAGCAACAGAATTGGAATACCGATGCATGTCGAACATAA
CACACAGGTTTTTACAGGTATTGGCAGCAGTGTATATACACATTCACCTATAACATCCAA
TAGTGAAAAAAAAGTCTTAAGAAGAAGAAGATGAAACCTGCTCAGTGACAAACTAAGATT
TTTAAAAAAATCTTGATAGCGGAGAGAATTACTTTGTCGAAAGGTAATCTGAGAGAAACC
TCTGAGATTTTAGTCAGATTGGGATACAACTTATCATCATCAATTATACAGTGAAGGTTG
CCCCCCATAAAAATTGTGCCACTGTTGATTGAAGATATATTTTGTTTACAGTTTTTCCAA
CACCGTTTAATACATTACTTTCAGTCACAATATTGTCTGTAAGAATATGTTCTGTCATGG
GCTGCATATGTATTATAGATTTCAAGTCACCATCAGAGAATGAGATAGGGAGAGTTATTG
ACTTTATATTTCAAATATTTTATCTATATACCATAAGCTTAAGGTTTTTTGAATGTAAAT
TATACACACCATATCTAAATTTTCAAATATTATTCTATTTCCTTCAAGTATGTTATGAGC
TATACAATAAAAGTTTTGATTCTCTCAATGTCATAGTTGAACACACTGAGTAATTAATGA
TAAGGTGTAAACGCTATCTCTCTTGCACCATGCTTGATATTTCATTGTGCATGTATACAG
TACTATTACTATGTTTGATATATGCCAGAATGGAATGACGTCCTTTTATTGCACTATCCC
GAGAGTGTCTTAGGTCTTTTGGCCCGGGCTCACACGCTTCATAATCTCAATATTTTGCAA
CAAAGTTATGATTTTGGACCGACAGAAAAGGAACACAAATAGTCTTGAACCAGGTATATT
GAAGTAATTCTCAAGTAGTGATCCATAATCTTCCCTGCCCTCATACAGTGATTCTTTCCT
GACATTCAGAAGATTCCCTACCAATATCCATAAGATTCCCCTACTGTCATACGCAAATCC
CTTTGTATTCAATTATATTCTTCAAAGATTCCCTATGCCCCCCCACTGGCGGGATGACAG
ATGTGGTGGTGAGCAAGCACCACCACACACTTCTTTGTAATGAGTAATTTCTATCTATAA
AGGAAGTGATACACAACCATACCGACTGCCACACTTTGTTGTTTAGGTCCTTTGGACTAC
CATAGGATTGAAATCTTGGTAGCAATGAGTACAAATCAAGTTGGTGACACTGCTGCCTCT
GTATCGCGGCTCCGTTTTCTTCCATCTGAACTTATTTTGCCAATGGGCTGAGAAAGCTTC
CACATAGATTTCAGTTCGTGAGTCTTCTTCAACTGGAAGAGGAAGATGGGAGTGAGAACT
GCATGCTGGGGAAGGTCCTTCTCTCAAGAGTTCTTCATTACAGAACTAGGTCTATTGATA
TGAGTCCAACACCCTTTGTAAACTAATCAATCAGACAACTAAAGATTCTCATTCTTGTGA
GAGGACCTTTACACTGATGTGCTTGAATAGCCCACCAGGTCAGAATACTGCAATTATCCT
CCTGGGAAGAGGCAATTGTGATGAGGTGATAAAGGTCACCCAATTCCAAACCAATGTAGG
CATGGCGTGCATACAAATCAGAAAGACACTACCAAAGTGGACTGGACACTGTCCATCCTG
TTTAAATATTAGAAAATGATGCAGTATATCAATCCCCCTTTAGCACAATTCTTTGTAAGA
TTCAAGTTGTGTGTGTTGTCTACAGTACCAACACCGTTTCAACAATTCTCTCATGAAACT
CATAGCAGAAGTGCTGTGTGAAAGTATCTTGGCTCTGAGTATAGCAGAAATCACAACAGG
TTTAAATTCATACCAGCACCAAACACTTTCATTCAATCCTTCAATGAAATCTTCTTCTAG
GTCAGAAATTGATGAGCCACCACTACAATGATGGCAGTTTCTTTGCTCACCAACATGGCC
AAAATCATTCATGACCTCGTTGCAACACACGTCTCTGTCACCAAGACCCAGATTAATGTC
ACCATCACAATGTCCTCAACTGCTATCAGTGATTGTGTTGCCATCCAATTTAGAAGCACC
ACTATGGTTATCATGGACAATCTCAAGTCTTTTTGGATTTCCAACATTCTCATGTGTTTC
TGCCCTTCACTTCTGACCTTCCTGTTGCAAAGTCCAAGCACCCGATAATTGTATCTTTGC
ATGCGACCTAAAATGCATTTCCTGGTCACAAGTGAATCGCTGACAAAAATGTTATCCCTC
ATCATTGATCATCTTTTGTTCTTCAGTTGATTAATGTACGGATGGAGAGGGACTTTCTTT
ACCCCCATGTCTGACCAAGAAACTCATCAAACAAAACTCTTCTGCTATCTTTTCTGTCCA
ACTAAGGCAAGGAAAATGATGTTGTTGCACACAACTCTTCCTCGCTCAAGAAAGGGGGTT
TATTGTGCTTGAGAAGAAGCCTCTCTTTTATATCAACTGCTTTGGAAGAAATCCCAGAAG
CTATGTATGAAAGAACAAAATAGAGCATTAATATTTGACCTCCACGACAACAAACCAGAA
GGAAACCCTTAAAACCATTGTACTCGCGCAATGTTGCATAGTGCCTCTTCAACGTACCCT
TCTGATAATAAAGACTCATATGCAAGGCCTCCTTAATTCTACTAAATGGACTCATAAATG
GATCATAAATCGTGATGTATTTACAAACTCCTGATTAACAGCAGGATGCAAGCATCTGGT
ACTCATGTCAACCACATTAGAAGTAGTGCCACCTGTGGCATTCTCCTGCATACGGTGAGT
CTCTTCATTATCCTATGCAACACCACAAAAATCTCCTCCTACTTAGCTGTCGAATGATAT
ACACCATACTTTCTCGAACACTTTTCAATGGTGGAACCATTCCACATCTCACGAGTTATT
TGCTTATTGTCTAAAGGAGAGAATGATTTCTCCTACGATTAGTCTTTGGGGTCACCGTCT
ATTTGGGATCCAATAAATGAGTGATCCTTTTTCCACCTAATGATAGACATATTATTGACT
TTAAAGAAATACCATACTTGGTTGATGTTGATCTGTGAGAAGGACCTGCACACACTTCTC
CAATAACTTTCAATTTCTCTCAAGAGGAATACATCTCTCGCCCGGAGGACCTCATGTCAC
CAGATCTATCAGAAGGCTGAAAAGGTGCACATGCCACTTGATGAAATGAAATAGAATCAG
TGTTATCATCACTAGTGGAAGTAGCACACAAGAGACATATCACTGCTGGCGGTGAGTCGA
CCAAACTCCTCCCAGGGCTTGTCAGTTCGTGGATTGCTCTTGTAACAACACTCTCATCCC
TTTCACACCATAGGTAACAACATCCCAGACCAGAAGAATGAATAGGATTTTTCCATGTAA
CAGTGTCCAGAACTGTTGAAAAGATGGGATGTAGTTCTACATAAATGCCTTGCTGCACAC
CGCTCATCTTCATTAAAAGTTGAGAAGAAGACATTACATTCGTGGGATTCATTATATTAG
ATTGATGTAGGGCAAGATCAGGGGTCATTCATGACAATACTACTTCTGAGCAAGATAAAA
ACTCACTTTGTGAGACATGATTATAAACTACCACGCAGGTCTAAAACTTGCGCCAAAGCC
TTCAAACTTTTAACCCGATGATAATCCCAACTAAAGCAATAATCAGACAACGTAAATGAA
CGTCAATGAGTACACTATATTGATGCTGAATGAATATATTGACTCGACAATGACAAAAGT
GAAAATCTGCCGGTTGAACCACCATGATAATGAACTTGATAATGATGTTGACAAAATATT
GGTATGAACAGGAAAGTAGAAGACCAAACAGTTTGGGTGAGCAAATAACATGCAATGATT
TATGAGAGACAAGGGCAAATGATTCCTCACCATAGTCTAGGAAGGACAAATTAAGGAGAT
AGGGAGAAAATAACTGACAAGTGTTCGTAAGAAAAGATCAGGTCATTCAAACAAACTGAA
CAAGAAGAATCTCAGAACAATCCAACAATCAGCACATGTCGTACACGCTGCCTAAGACAA
ATAGGAATAGTGCAACGAAACACAGGATGACTAACAATAATACATTTATCAATACAACAA
AAGAGCAGGAAGGGACCACAATAGTGAAAATCGTATATTACCCCCTAAGCAAGATGCTCA
ATGGAAAATTGATGCGGGATATCAGACCTGGTGGCATACAACAGAATGTTATATTATTTC
TAAGATCATCTCTAGGTATTACCCTGTAAGCAAGATGCCGAATGGAACGTTGAGACGTGG
GATGGCAGACCTGGTGGCACACAGCATATTACATACAGGTAATATAATCTTTCAGATAAG
GGGCCAACTGAATCTTTCATGGGACGGAATGAATCTTTCATGTTTGAGAGAATGAATCTT
ACATATCTGAGAGACTTTTGATTTTAGTTACTGTGCTGCTTTGTCCTTGGGTATCTATGC
TGTTGTCAATGTAGGTGTATTATGTCAAGACTATTATTATTACAACATAACTATGTAGTA
GTTGTAAGTACGTACCTACAGGGTGTATTGATGTAAGTATGAGTACAATAAAAAAGATAA
AATAATGAACTATTACTAATAAATACCAATAGCTACTATCAGTAAGCCTGAAATATAAGT
ACTTAGTACATAAAGTACTCAATCTTTATGGTACGGTACCATACCATACATTTTAAGGGT
ATGTGATAATAATATATTATTATAAGTTGTATGGTATCATATGGTACTATGGTGCTAAAC
AGCCATAATATTGTAAAGTGACAAAGAGAGGTACCATACAACATGTCGTGTATGTACAAC
ATCCCAAATTTCACGTACCCCCGACGCAAGATAACCTCAAGGGAAAACAGGACATATTTG
ACACTTTCTGCATTCGAAACGGAAAGGTGATTTAGTATGGGAAAAGTTATGGTCCAAATT
CTCACAACACGTAACCATCTCAAAAAACTGGAAGGTAGGCTTTGTGTCACCTCAAAGTAT
CAAAAAGGAGCCTTAAATGAAGTAAACAATGCTTTCATGTCATCTGTGTCCAGAATTCAA
TGATCTGTGTCCTCATATGAAAACACTAAAAACACGAGATGTCTACAACATGTCCTGGAT
GGTGTCTTTTTCAATGATTTTTGGACGTGGATGCAGTGGACATGTGAAATAAGAAATAAG
GTAACTGCAGCCTCCATCTGGTTTGAAATTGTCAAACTCTAAGTGACCACTTATATATGT
GGTTACCATAATGGATGCAAAGAGGCAAAGGGGCAATAAGACACATATCAACATTGCACA
TTAGATTACCATACAATGATAAATAATTATCTACAATGATAAGTATCCTAGTGACTAAGA
CCACGTTTAGCAGTTATCCATGTCATCAATGCATTATTTGTGACATCAGAAGTGAAGTCA
AACTTCACTGCAAAGCCCTTTGTGAATCATATGGGATCAAGTGTAAAGCTAACCAGTATC
AAAAACTCACAAGCAAATTCAATGACAGAGCAGTTGCATCAAGTCATTACAGCAATGCTC
CACCCTACTGAACTAGACATTGTCCATGCTGTAGTTCCCAGTGACATTTATACATTCCTA
AGAAATACTGCACTTAGTTTCACATGTCCTTGGACATGTCCTTGGACATGTCCTTGGACA
TGTCCTTGGACGTGTCCTATGTCCTTAATTTTTCCAGGACATGGTTTTTGCTGCATGGAA
CATTCACTCAAGTTACCACACTGTACTAAAAGCCTGCCCAGATGCAGCAATATTTGGTTG
GGACATGTTGCTTGACATCTCCTTCCTTGCTGACTGCAATGAAATTGGAGAATATAGACA
ACACCAACTTGACCCGAACAAAAAACAAGAAAATTGCTAGTGCCATGATTGGGATTACAA
AGTTGGCGATCAAGTATGGAGCTCCACCATCATGCATAAACAGCACCATTGTCACCATGA
TCAAGTAAGTTTTGCCAACATTTGACATTTGTGATCTACCAAGCAAATGGCGTACATGCT
CTGTTTGGAAAGTGTCAATGGTAGTTGTCAAAGCATACACAAATCATAAGATAAGATTCC
TATGGCAGAGAATGAAAACAGTGGTTCACTTATGACACTTCCCATGGGCAGATTAACTCT
CAAACTTGATTGTTAGAAATGAAGAAATATATTTGTTTTTGTGATTTTAAGATTTGTCTT
TTTGGACTTCTGCTATTTTATGCATCTAATCACTCTCTTTTTCATACCAATATCAACATC
TAGTAGCATTTTTCCTGTGGAGGAAGAGTCTGAAACTATCTGTAGATATATTATAGAGAC
TCTCAGGGAGAAAGCATCATTACATGATCAGTGAATTGTTATTCATGAGTACCACAATAC
TCTGTCGGCAGGTGCAATTCATCTCTTCAAACTTAAGGATGGCATTCTCACTATTGAAAT
TTGTAATGCCACATGCTTCTCGTGCTCTCTTCCACATCTATTGCTTCATATGCAGCAATA
GATGTGGAAGAGGAAAGGCTATATAACTGTCAAGGTAATCTTGATGATGAATAGATTAAT
GTCTACACACAACATTTTCGCAACAAGCAGTCACCCAGCACATGTCCTAATATCTCAACA
AAATTTTAGCAAATGACTTGTAAGCTATCAATTTTAGGAACAAACAGTCAGCAAAGTTTG
AAGCTGTGTTGCATGCAACTGATAAGAAAGTTTAGCCTGAAAATTGGCCAAAATACGATG
GGGATCTGATTTTGGAATCATTGAAAAGGAATCAGTGACCTCAAATGAAAAGCTGTAGAT
GTTTAAAGAGGAGGATTGGAAGACTATTCTACAGTGGTGTCAAGGTATTGGTGTTGCAAT
AAACACTGTGAACAGAGTTCACATTCAATGGACTGGAGATTGATTATGTTGTGGTGACTT
ATTACTCTGTGAGAAGGTACTCAAGAAATCAAAGGGCAACAAGTGCCTGTATTTGAAAGG
TGGATGGAGAATGAGTATTTATGTAATAACATTTCATTTAAACCGGTTTTCTTATATATA
AATCATATGCCACTCTAAGTACTTTAATCAATGTGCAGAATTGGGGAGTAGAAAGTCATG
AGTTGAACAAAAGACATTTAATAAACTTTTCCAGTTTGAACACATGAGTATGAATACACA
ATTTTCTATGTACAGACAAAGTAATTAAAGGACTATATGCAGGTCGGTGAGTGGTGAGTA
ATTTCTTGTCAAACAGAAGTCCACTGCCACAGTAATAGTGAAATAGCCCAAAATTTTTCA
ACAAAATTATGCACACACTCTTGTCCACATATATCTCCCAGCTGCTACCTTTCAGGGGTG
AACATGCAAGTAGGAAAAAGTTCACTTTTGTCAGTGCACCATAATGATGTGTCAGTATTA
TCAAGCTTTTGTGGGGATTGGTGGCTGTGGCTGGTTCAAATTGGATTGTCCTTGAGAAAG
CAATTCAAACAATGCTATAGCATCCAGCAAAGATATGGGAGACAAATCTGATTCATCAGC
TCTGAAACACTTTGTAATGTGAAAAGTATAAACAAGCAATGCAATGTTCTCTCTCCAGAG
TTGGATACAATGATTCTATTCATAACATCAATGAATTCACAAAGATGAATAACTTAACAA
GTAAAGTAGGTATGAAATTGTCAGAGTTACCATTTACCATTTCGAACTCAAAGTGTCAAA
AGGATGTTGTTACTTCACAACAACACTCTGTACTTGCAAAGGGGTAAGCATACAAATGTT
TAGGCTACAGTTGGCAAAAGAAATGTAATGAAATAGTGAGAATTCAATGGAAGAAGCCAG
TGATTTGTACAACAGAGGAAGAATATTAGAAGTACTAAGTTGATGGCACTCACTGCTACT
TCATCATATTACATTGGATCCCTTTCTGCTTTATCATTAAATGCAAGACCTTTCAATGAT
TATGGAATTGTGTATTATAGGAGTTTATGTGACACTTAGAAGAAAGATTTACTAAGTCCT
AGTAGAATGACATGCATATCATGCATGCAATCTTGCAGGGCTTGTATCCACAAATACCCA
TCACTTAACAACATGGAATAAATTTTATGGGAAGCCCTCATTCTCATGTTTCAAGTGTGT
TAACTCATTGCTGCTTATCCCACATTTGGTTGTAGATGTAATTTGAACTATGGAGAGGAT
GAAGAATATATTGCCATAGAGAGTTCTTAAAAAGTAAGTCTGAAAAAGAGATGAATGCAT
CCAATAATGAATGGTTCATCTCAATGTCATCACCAATCATTAACTGATGAAAGAATGCCG
TAGATGGTAGCTTCGTCTTATTTTTGGATGAAATCTTACGCAAACATTATGCCCCTGTGT
AAAATTGTACTTTCACAATGGGACCCTCAATTTTCATGATGCTGGATACGAGGATAGTCC
TTGATATATTTCTCTTCACTTCAACACAAAGTATTAGCAAATTTGTTCTAAAGTTATGCA
AATAAATTTTATTGCACAGGGAGAGAAATCACGATGCATCTAGAATTTCTTTTTGAAGCA
AAGCATGGAAGTGATCCCATATCACTTCAATATGTTGACAGCATTTGAAGAAGTACAACT
GGGTGTGGCATTGGGGGTTGGGAAAATTTGAAGATATGCCTTGGACTTGAAAAATCTATA
TGAAGGCTGTGTTTTGATTGCTTGATTGCATATGCCTGTTGAAGGCAAGAAGATTCAAGA
GGACATTTTCACAACATATTGATGAAAGGCACCCAAGGAGAATTCTTGAAAATTGCAATC
ATAATACAAACATGATGACTGTAGTGTGTTGCAAATATTCAAAATCACATTTGTTGTAGC
TCTAAATGCATGGTTTTTGTATTGTTGAACTTGTGCTCATTAACATATTGCGCTTTGATG
TAATGTACTTCTACTATAGCACTTTCTAGTTGATTACTTCCTAGTTCATAGCCCATATAG
AGGGACATGAGCAAGTCTGGTCTCACATAGGATAACGGCACAAGTGACTTAGCATTACCA
TATGTAGCGCTCCAAATATGAATCATGGACAAATCATTCTTGAAGCACAGATTGTTGGCT
GCAACAAGTTGTAGTAGCAGTGTGGAATGGCCTGTCTGATAAGGATCACATTATCTTCAG
GAATAGAATCAAATGCCAAAGTGTTGGTGTTCTAGCATTTGAACTGACTGCAGTAATGTC
ACTGTTGCTGAAAAAGGGTGGGAAGTAATGTGGGACTTATGCATGGGTGTTAGCAATATG
GGACATTTGAGTGCAGAAGAGATCTTCATTGGATCTGTAGGAGAGGTCCTAACCTGTTTT
TAGGATTCAGATGCAGCTGATCTAAAACTTGGGGGAGACAAAAATGAGGTGATTTGTCAA
TAGTGGAGTGCTTGGAGAGACCAGATGGTTGTTTGGAGGTGTTCTGCTTGACAGCTCCAA
GATAGAAACTATTCAAATGAGACAAAATCACATATGCAGATGGTGGGCAAATGAATGGTT
CTGCACCGCCCAACATCAGAACCAAATGCACTGCAATTGGGAACATGCAATGAGGGTATG
ATTTTCACTGGACATGAGGCCACCGTGGATGTATGATTTGACAAGAACAGCTTTTACATT
TACCATTGCAGAATGACATTTTATTAGTGTTTTCGCTGAGAAAAACGGCAAGTGTTAAGA
ATCTTTACCAGCCCTATTCTCAAAATAGGATGAAGCAGTATATAGTAGTGGGTTTTGATG
TACCCACCCAACACAAAACCTGGGAGGCTTTAAATCACCTTGGAATTTTATATCCAACTG
AATACCATATGCAGTTGTTTGTACAAGCCTCTGGCTTGTAAAAACTAATTTCCAGCTTTC
CATGCAGTTCCATGTATCTCATCCAAAGAGCCCTTGCTTTATCTAATCACATTACAATTG
ATTCTCCATTCTATCAGCAACCAACGTGTGTTAGGCCCAAGGGCTCCTCCTGGCTGTGAA
GCAGTGTGATATCTCTGTTTCTGTCACAGTACATCATACATCATCACGCACACATCACAC
ACACATTGCACCCAAGATGGAACTCGTTTATCTTTCTCCCCACCCCTTCATCACAATTGT
TGGTTTCAAAGACACCAAAAATATTAAACATATAGTATGCAAACATGTGAATGCAGGGGC
AAAGCCATGATGGAGAAGCCTGATCACAGAGTTGGATTGTTGCTCTGTTGTGGAGATGTC
TCACACAAGTATGCAGATGGATGGTGATGTTCCCTTTGTTGTGATTAAGTTCCACCCTTA
AAGTGAGGAGTCTGCATCATCACAATTGTGGTTAAGTGATTTGTGAGATTTTTGAATTTA
CCAATCAAAGGATAGAGTTGCCGAATAAGTCAAACTCATACAGGAGCGCCCCTGTCAGGG
TGAGCGGATTTGGGTCTATTTATTAGGAACCCTACTATCATCTCTATGCGATTTATAAAT
TTAATTTGATAGGACATTGTTAGTGTATTTTCAAAATCCAATCGTGCATTTTTTCTTCGT
GATTGTTTTTGGGCTTATTGGCATTTTTACAATCTCACTGGCAGATGTCACGTAAAGTTG
ATAGAAAGATGATAGCTTATTTCCAATGTGTATTGATGGAAATTTTTATCATCATGATTT
TTGGACCTATTTACATTTTCACGATCTCCACCATCATCCGTATGATGACGGAATATGACG
ACCATTATGATGATGGAGCTGCCTGATTTTTGTGCTAGGGGACTTCGGTTACCTGTGTCC
AAAGAACATATTTAATTTAACACCAATTTTTACAATGCAAAGCACTATAAAATTAAAACA
AATTAAAATAGATGACCCCCACATTAATTTATTCCCAAAAGCAATTTGAATTTGAATTCT
TTTGCACATCATTTGTACCTGTCTCCTAGTCCTAGTTTATATTTGCATACAATCCAATGT
TCCCTCCCCCATCAACTGTTGTGATGGCATCTTTGCTACATAAGACTCAAATCCACCTCC
ATCATACATCCATTCCTCCCACTGTTCTGTCATTCCTTTATGTTTGGACAATCAATACTG
ACCTTAAGTGCACCCTCTGGAGATGTGTTGCTACTCAACATCCAATTACTGGATGGGGTT
GATAATAGTCCCCATCATATGGAACCCAGAGGAATCATGGACCAACAATGCAAAATGTTC
TGATCCCTAGTCCACTTCTGATCACAACACCTACTAACCAAACTACTGAGCAAGCTACCC
CCCACTTTTAAGCTTAAGACTTTTTCTGTTTCAAAGATATTTCTTCTGTGTAGCTAAAGC
TCCTACTCTGAAGTGGTACATTATTTTATGTTGTCTTGTACCATACCGTAACACTACAAG
ACACCATTGTCTTGTATTGTATTATTGATTGTTGCTGTGTATGCTCTGTGTGTATGTTAG
AACACGGAAGGCTGAGGACGACTGAATGTGGGCTGATTGCGTGGTCATCTTACTGAAACT
CTTTTGCGACCAAATATCAAATATCTCTTAGTAAATCGTGCTTAATTCTATCTAGGTGGG
CAGGCACAGACAATAGTCTTTCTTTTCTGACGAGGCAGAGCAGCGGCAATCTTAGCCACA
CAGAAGATGCAAATTACAACCTTCTTCGTTCCCTTTGGAAGGGTGTATCAGCCCTATGGC
GGGCTAATTCCCTTGCTGGTCATGTCTGGCCAGCGGAGGGGAGGTTGTAACAAGGCGAGT
CCTGCAACCTCGTCTCCATGGCAAGAGGGGTAGCCACACCCGAGGCGAGAGATTGTGCTG
CAAGGATTGCGCTTCACATGTTTGCCACCCAGTATTGCCGTCCGCTGTAGTACCGCTGCC
CAACTTCTCCATATCCTGGGTGAGTAGTGATCTGTGCTGTGGGCGAATCTCGTCCGGATC
TGTTGCCATCAATCGCAGAACCTCGTCAACAACCTCGTCGTGTTCGACCACCGTCTTCCG
TTCTACCAGACGCAGGTGTATCTTGGTGTTCCTGTATATCCACTGAGTATGCGTGATGGA
CAATAACTGGTTAACCAGCTTACCTGCCCATGTATCAATGTGCAACCTTGACCCCTGGGA
AAGGAGTCGTTTGCGCTGCATGTCAACCAGTTGCTTGCTGACTCTTCCCTCTAGGAAGTT
GTCCCATCCCAGGATGTCGTGCTCCTGAGCCCAGACTCGTAAGTGTTGGTACGGTCTTGC
AATTTCCACCATGGAGCCTTCTCCAGAGGTAGTCAAATACTGTCCAAGGCACCTTATCAG
GTCTTCATCCACGTCGGTCTCTCTCATCCATGAAATTAGGTTTTTGACTGACTGAGCGAA
CGCGAGTTGGCGTCCAGGATCCAGGCATCTGGTGAGATGTGCAGTGGATTCGTCTTCCCT
CCCACAGCAAGGACACCTGTTGTCAACTGAATTATTGATCTTGGAGAGACGCCGATTTAC
TCCACAGCACCCAGAGATGTGTTTTGTCGTCCAAGTTCGGAACATCTGTGGATATCCGGA
CATGGTCCGCTGTATCCCTGCCCAGTACACTGCTGAGAAGTTAAATCTTCTCACAATGTG
CTTTCGTTCAAACAGCCCTTTTGCTACTCCCTTTCCCCATTCTTGATAAAGGCACGCCCT
AATCGAAGAGGTGACTTTTGTCCCCCCAACGAATACCCTTACGGCTTCCATTGGGTAATA
CGGCTTCCCCCCAGTGGATAAGGATATGCACCTCTGCAATTCGGATTTCGCCAGCAGATC
AGCCATAACATTCAGCTGTTGGGGGGGTGTCAAATTCACAAAGTCCACTCCATCATCCAA
ATGTCCATACACATGTCGATAGCAGATGCAGGAGGGCAAGCAGAACAGATTCAGCTTGAG
TAAGTTTAGCACGTCCTGTTGTACTTGTCTTTCCGGTAGCGTTCTCAGGAAGGCATTCCC
ATGGCACACTACCCCCAAGTTGTCGCAGTAGATAGGTATGCACCCGTCGACGGGAGGTGG
TTCTGCTACTTGGGAAGTGCTCGCAGAAGGAGTGTCGCTAGTATGCCACCTATGAGTTCG
CCTCTATAGTTGGAGGCAGTCCTGTCATCACTGTGTTCGCAGTAAGTAACCTGCGCCTGC
TTGGCGCTAGATGTGCAGACGATGACTAACAAAGCTGAGCACCGGGTATTGTCCTGTTGC
GGCATGAAGGAGCCGTCGTGACATAGGATAAGCGATCCTCTGGTGTAAGCTGCCTTCAGC
CACTCCTCGGTCGCTGGAGCCGGGAAGTTTTTCCAGATCGAGGAGCACCCCCAATCCACG
AGGATTTCTTTGAGCATCGTTGGTCTTGCCCGTCTCGTATTAGCCAGTATAGCATGTGAG
TGTACACTCACAGAGGTATGGCTATGTATACTGGACACCGAAGCAATGGACAACCCGGGG
GATGTGGGCGGGCATTGATCAGACATGGTGTACCTCCCTCGTCCTCGAGTGTTGTACCCC
TGAGTGGATAAGTCGTACAGGACTGGGTCGGCTCCATGCGCGTGCTTTGTAAGTACACTG
AGGTCCGCGGTTGCGCTCCAATACACGGTCTCATATGGATGCCGTAGGTACTTGCCTAGT
CGTGGTGATAAGCGGAAGGTCGGGGAAGTTAGTTGAGCAATGGTACTAGTCCACAGGGCA
AGGTCCTGCGGAGTAATGTCTTCCTGCGGAAATTTCATGTGGGAGGCAAGTTGTGGTCCT
CTTTTCAATTTACTGGGATCGACGGTAATGCCATCGGCTAACACTAATTGTGACATAAAA
TAAACCTTGAAGTACTGCGGACTTTGATTGAAGCTGACCCATTGCTCCTGTGGTAGTAGT
CGAACTACGTCTTCCATTATCACTCTATCACGTTCCCGAACTGATGGTACCATGACCCCC
TCTAGGTGAAGATCCACTTTGTAATAGTTGACGTACTCCCACAGTACCTTAAACCATGTG
TGAGACGCTAAGCATCCGTATCGGTCGTAGTCTCGCCGCAGGAAATTCCCCTCCAAACCA
GTTTCAATTTGTACGAGCTCAAACACACTACAAAGGGCGGTTCCATATGTTGAATGACAG
TTCCATTGTCTTTGCAAGTATTGTAGAGAACCAGCCAGTTTCTCCAGTGTTATGTTTGGC
AGACCCAACCCCTGGAAGGAGGACGGGAGAGTGCGCCACTCCTGTGCGATACTTCGGTGC
ACACCCAACGCTGGTAGGAAGGAGTAGTACCACTTCGAGTAGGCGGTGTCCAAAGCGCTC
CGTGACGACATCATAGGAATTAGTCCATATGATACCGACGGCCAGGCTTGTGTCTTGAAA
CTTTGCCATACTTCTGCCGGTGTTAGGGAGCTGGCCATCACTCTGCTTGCCCATTTTTGA
CCCTTCTCCATCATGTGGCGTAAATGTCGCCCGTCCGTGCCAGCGGGGCTGGACCAGACG
CCGAGTACTTCTGAGGCCTCTGCGGGATCTCGGAGATCGATAGAAACATCCTCGTCACGA
GGCTGTGGAATCATGAGCTCATACTGACTAAGTTCCTTTGAAGACTTTAGTACGGCCCGA
CCCTCTAGGTACTGGAAAGACATGAAGTACCAGTAGCACTTAACTGGCTTAAGACTGCCT
CCGGTTGCCTGGAGTAGTTCTGCCCAATAATATGTGGCATGCTGTATTCGTCCAAAGAAC
TCTGCTTCAGTGTTGGTGGGGTTCAGGCTAACATGTAATAAATCTGTGTCATCAACATAT
AGAAGCGCTGCTAGTGCAAGGCACAAGCCTGACCACGCTGTGTGAAAGACTGCTCCGAAT
CCCTTGAGCCTATATGCGGTGACGATTACCGTACTGATTGCCGACCAGGCCGCGGGTGAG
GCTCCACTGCCCTGCGACAACCCCATGAAGGGTTTGTCAGTGGTACCGCCGTAGCTGGTT
TTATCGATTCCATAGCCTGTTTTAAGAAAAAACCTCATCGTTTGTATGCAGAGTAGGTAG
CATTTCACCATGTGGAGAGGCACTCTCATAGCCTGCAAGGCCAAGCTTCCCGCCGCGTGA
TTCACCGAATCGTAACAGTTCGCAGCATCGTTGCTAGAGACAGCACTAGGCAAATGTAAG
ACGTTGGATTGGTCGAAAAAGAGCTGCTTCAGCATAGAACAGTCAATTGTTGTTTTCCCG
GATGCTGCACCCTGCTCAGCTGGTAAGATCTTTTGCTCGCGCATCCTATGCATCATCCTT
TTTGCAAATACCACTTTTAACCACCAATTGAAGTCCGCCTCCAACAGGCAAATAGCCCTT
AGCTTAGCTATTTGCCGGTTACCCGCGACTTTCTCCAGTAGCACCGTGACTCCCTGTTTC
CACCTGGGCAGCGGCTGTCCTCGTAGTGAAGCAAGATTGATGCTTCTCACATGCATCGAG
ACTAGCAAACGGTCAGAGCAGGCGGCCTTGTAATGGCCAAAGTGTCTCCCACTCTTGGAG
GATGAGGTCGATTCCTTCGCTGTTAGCCAGAATGAGTGGAAGTCCTCCTCTGTGACTTCC
GAGTCGTGGGCTGGCACATTTGCCATTTCCAAGCGCAGGTGTGCTGCCGCTTTGAGTAGG
TCGATTGTTGCCGGGTCGCATCCTGGTGGGAACTGGTAGTTGGATTCCAGGATACGATGC
GCAGCCTCGGTGTCGGCTAGTGTTCCTATGTCCTCTCCCAACTGTCCACTACTAAGAGGA
GCCCTTGATCCCAAAGCAAAGCGGTTACCTAGATGTTGCTGACATGCGCTCTTGACAGCC
TGTTTCGTGTCATATGTGACGTCACATCCATCTATGTTCGCCTCAACACTCAATACTGAC
TGGCCTCGTGGCGGTCTAACCACGCCGTTAATTCTTCGCTGTCGTTTCCATTTACCTTCT
GCCTGCATGATTCTAACAATCTCTTTCTCAGTCACATCGTCGTTCCTTGATTTTGCCAGA
GACAGGCGCCATCGCAGATGCTTTCACCTTAATTCAGGTGCCTGTGATCTCATGAAAGAG
TTCGTCCAGGCATGCTTGCAACCTATTCTCAACATCCTGCTTAGAGAGCAGCAGCAGTGA
TTCTATCCCCACTCGTCGTGCAGCTTGGCATAGATTCCGCGTGTCTGGCACTCGGCCTTC
ATGCCATCTGAGTAGCCATTTCAGTATTGACCTCCTCTTTAACCACTGCCCAACAGTAGG
GCTGTATTCGAAGGCGCAGCTCTTGAACTTATTGAAAGCCCTCTCAGCAGACGTCATGAA
CTCTCCACACTCTCTATCCCACGACCTGTGTAGGTCATGTATGGTGTCGGGTGGGAGGAT
GGCGCGTGCGTTTTCCAAACATTCCAGTTTCTGAGACATTTTGTGCCTGCTTGATTGCAT
ATGCCTGTTGAAGGCAAGAAGATTCAAGAGGACATTTTCACAACATATTGATGAAAGGCA
CCCAAGGAGAATTCTTGAAAATTGCAATCATAATACAAACATGATGACTGTAGTGTGTTG
CAAATATTCAAAATCACATTTGTTGTAGCTCTAAATGCATGGTTTTTGTATTGTTGAACT
TGTGCTCATTAACATATTGCGCTTTGATGTAATGTACTTCTACTATAGCACTTTCTAGTT
GATTACTTCCTAGTTCATAGCCCATATAGAGGGACATGAGCAAGTCTGGTCTCACATAGG
ATAACAGCACAAGTGACTTAGCATTACCATATGTAGCGCTCCAAATATGAATCATGGACA
CATCATTCTTGAAGCACAGATTGTTGGCTGCAACAAGTTGTAGTAGCAGTGTGGAATGGC
CTGTCTGATAAGGATCACATTATCTTCAGGAATAGAATCAAATGTCAAAGTGTTGGTGTT
CTAGCATTTGAACTGACTGCAGTAATGTCACTGTTGCTGAAAAAGGGTGGGAAGTAATGT
GGGACTTATGCATGGGTGTTAGCAATATGGGACATTTGAGTGCAGAAGAGATCTTCATTG
GATCTGTAGGAGAGGTCCTAACCTGTTTTTAGGATTCAGATGCAGCTGATCTAAAACTTG
GGGGAGACAAAAATGAGGTGATTTGTCAATAGTGGAGTGCTTGGAGAGACCAGATGGTTG
TTTGGAGGTGTTCTGCTTGACAGCTCCAAGATAGAAACTATTCAAATGAGACAAAATCAC
ATATGCAGATGGTGGGCAAATGAATGGTTCTGCACCATCCAACATCAGAACCAAATGCAC
TGCCATTGGGAACATGCAATGAGGGTATGATTTTCACTGGACATGAGGCCACCGTGGATG
TATGATTTGACAAGAACAGCTTTTACATTTACCATTGCAGAATGACATTTTATTAGTGTT
TTCGCTGAGAAAAACGGCAAGTGTTAAGAATCTTTACCAGCCCTATTCTCAAAATAGGAT
GAAGTAGTATATAGTAGTGGGTTTTGATATACCCACCCAACACAAAACCTGGGAGGCTTC
CTAAGACTTCCTCTGTTTCAAAGATATTTCTTCTGTGTAGCTAAAGCTCCTACTCTGAAG
TGGTACATACATTATTATTTTGTTGTCTTGTACCATACCGTAACACTACAAGACACCATT
GTCTTCTCTTGTATTGTTGATTGTTGCTGTGTATGCTCTGTGTGTATGTTAGAATACGGA
AGGCTGAGGACGACTGAATGTGGGCTGATTGCGTGGTCATCTTACTGAAACTCTTTTGCG
ACCAACAAGGACCAACACCGACGTCCTCTCCCACCGCATCGTGACTTGTCAACAGTAGCA
AACTAACGCACGAGGAAGCATCCATGTGTTATCATCTTATGCCATGCTGCCTTGTGACCG
CGCCTGCATTTGTTGCAATCTTCCTTACAGGATTGGCGCCGTCTCTATCCAGTTCGCCGC
TATATGCAAGCGGATTTGCCGTCCCCACATCTATTGCAAACTTACGTTTCCACCGTAGTC
TTCACAGGTGCTCCCAATCATTGGTGCTGCATAGTAAGATCCATACTGACACATGCGAGG
ATATTGATAAGAAATCAGTGAACTACGATGACGTTAGTGATACCGTCGACCGGGCACCTT
GTTTTGATGGGATCTGCGACTCTCGGCCAATAGAAAGCGAAGATATCTCGTCAATCGGCC
GCGAAAGCAATGTGGAAATAGATTCAACAGCGAAAGATTTGAACGGAAGCGCAGGGGGTG
CAATCCTACGACTGGGAACCATGACAGGTCCGACTGTTTGGTCAGAGTTTGGTAGAATTT
CGCAAGAATTTGAAGTCGCAAATTTAGGCCAAGGTGCGTTTTGCTATGCATGCCGGTATT
GAAACATTTTCGTTACGTTTGCCCCATCTACTTCTCTTCCGCCAACTATGATCGATAGGA
TTTCCTGATTGGCTTCCGCCCCAATTCGCTGTCGAGAGTCTGGTCTCGGCTACTGTAGAT
TCTACAAAATCACCACATCAATACACACGTACAGCTGGACACCCCAACTTGGTTCAACAG
TTGGCGAGACGGTATTCAAATCATTTGCAACGAACAATTGACTCAATGAACGAAGTGGCT
GTGACAGTGGGTGCGAGCCAAGCGTTGTATTTGAGTTTGCAGACGTTGGTGAAGCCAGGT
GATGAAGTAATTCTTTTTGAGCCGTTTTTTGATTTGTATGTCAATCAAATCAAACTTGCT
GGGGGGATACCTGTGTATGTGCCGTTAACATTCATGCCATACGATGATCTTGATGGCGCG
TCCACAGGTGGAGAATGGGTGCTGGAAGCAGGAAAACTAGAGAATGCAGTGTCTTCCAAA
ACTCGAGCCATTATTCTCAATTCACCGCACAACCCCACTGGGAAAATCTTTACTCTCACC
GAAATGAAAATGATTGCAAAAAGCGTGGTTGCGGCTGGACCTCAATGTGTCGTGATATCT
GATGAGGTGTATAAATACATCATCCACTCTCCTCCCCCAAAACATGAACTTCTGAATTCA
AGTTCATGTCCTGGTCATATTCATTTCGCGTCATTGCCAGGGATGTGGGATCGGACAATT
ACTGTATCATCCGCAGGCAAAACTTTTTCAGCGACAGGATGGCAAGTTGGCTGGTGCATT
GGACCAAATCACCTCGTCTCTCCCATACACCAGCTACTCCCATATGTGCAATTTTGTGCT
TCGACTGTGATTCAGGAGGCGCTGGCGAGAACTCTCCCTCGAGCGGATGAGCCTTATGAA
GGATATTCGTCGTATTATGAATATCTTAACTCTAAGTATCGACGCAAACGTGATTTGTTG
GGGACAGCTCTCAAAGACGCAGGCTTTGCAATTCCCGATTACAATCGTACTCCTGGCGGT
GGTTTCTTCATATTTGCTCGAATAACACCAGAGCTGAAAAGTGTTCTCCCATCAAACAGA
ATGGAATTGGAGTATACAAAAAACCCAGCTGCACCGGGTGGGCAAGCCCGATTGGACTGG
GCCTTATGTCAGTGGATGGCAGAGGAGAAAGGCGTCCTTTGCATTCCATCTAGCCCATTT
TTCTCTAGAGAAAAAGCTTTACACGGGGCATCTGACGAGTTCATTCGGGTTGCATTTTGC
AAAACTGACGAGACTATCGCTAGGGCTGCGAGTGCGCTGCACAGTTTGAAATCATCACAC
TGATAGGAGGTACGAGTATGTCAGCTTGAAGCCTTTTGTGCTCATTCAACAAATCGAATA
AATTAACCGTTAGTTCACCATCAAAAATGTCTTGTTCTTATTTATTAATGATGTCAACGA
AAGACCTAATTTAATTCAAAACAAAATACTGTTCAACACGGTCTCCTTCACTGTATGGTA
ATGCAAATCCTCTTACATGATTTCTAAGAAATTGTGGCAAGTTTCTTTCCACTTCTTTTC
TTGCTACTGCTTCTCTGTTTGCGACCTTCAAGTTTTACTTCAGTGCTGCGTCCTCTCCCA
CCTTGCCTTTGCCTCTTCTCACTCAACTTACGAGAAGTTTTATCGCCATATTGCCCCGCC
ATCTTGCGCAAAGAGTGCTTCTGAGAACTGGATTTCTTAGATGGTATTTTTGATGAATCT
TTCTCCGCATCGGCATTGCTCATCTCAATATCATCACTTTCTTCCACTGCAGTTTGTTGA
GTGTCACCTTTTCCGGCAAAAAGATTCGACAGACGATCAAAAGAGTTCAACTGCCCACTG
TTAACACACTGCTGGAGTTTAGCTTGGATGATTTCCATGTTTGTCTTCGCAGCTTCCTGT
TGGATGTTGTCAAGAATATGAGTGACTGGAGAAAAAGTAGACGAGATATGTTCAACACAA
TCCTGCACAACACAGTTTTACGACAGAAACAATAACGCGGTGAGGACCTACGTACCGCCC
CAATTGTATTCCTGAATTCTGTTCGATTCTTGCGCTTGGATTTGGAACGGATTGATTTTG
CCATTGTTATGCAGTGGGGTTCGAGAGGGTTTTTCCTCTCAAGGAGTCGCAATAATAAAA
GTGTCGCGGTGTTGTTTTTGCGGTCTCGTATGGTGCGTGTGATGTTCGCGAAGCCTGCAA
TAGTATGGTGTAATTGTGGCGTATGGTACGATATTGAACCAGAGAGCGATTATGCACGGA
TTGCGTTGTGTTGTGGCATTGCGTGGTTGGCTGAGTTCATGACTTCGTCTGGGCGTCATT
CGTCTGTCCCCTGTCTGTATTCATAGATGGTAGGTAAGGCTGTGACTTGGTTGGGCAGAT
AGAGAAAAGAGAATAGGATTTTTATCGCTAAATAGTGCTATCGGTCTATTTGGCCTAAAA
ATTTATGACTTGTTCCCTCCAATAGACCGATAGATAGTCAATTTCTATTCTTTATTCATT
TTCGGCGAATCCGAATAGACCAATAGAGGGTGCTATTTGGTGGGTCGAATAGCCATTTGA
GAATAGGCCAATAGCTCTTTTTTGTCACCGTGACCACCGATTTTCCACGACAATCGTGGC
ATCTCTCACGCAATCACTGCATTGACACATTGCGCACCTCACGCCGATCAATATAAATCA
GCGCTAAATTAAGACACACAAGCCAGGACATTGCCCAACAGGCAGGAACACAGTACCTTC
GTTGACTTCAACGCCAGTTCAACAAACCCACGAATGAAGGCATCCCACAGCAAAAAGAAA
ACGGCACTCGTCTTTGGCATCTTGGGCGATAAAGGCCAATTCGTGGCATGCGGTCTCCTC
GACAGCCAATACTACGACACGGTGTATGGGGTGACGCATGTCGTGACCGCTCACGTCCTT
GATGTCATGGCACGGCGTTTCGACGTGACAGTCGTGCGCGGGAGGGACGGCGATGACAAC
GACGACGACGATGGATGCCAACTCGTCCTCCTCCAAGCCCAATTGTCCGACTCGTCCTCG
GTACGAAACATTGACTGAGTATCATGAATGACGAAGATGGAGGATGGACAAGAACACAAC
AATCAATTCCACGATGGCGGCACTCACAATTGACTACGATGGCAACCAACACAACAATGA
AATTGACGACGATGGCAATGGCACATACAATAGTGATGAGTCAACCAACACAACAATCAA
ATAGAGGGTGATGGCAACAGCATGAACCAACAAAACACAGAAATCGACGACGAATACTAC
AGGTTCTTCAACAGTCCACAAAAGCAACAATCAAATTTCAGATCAAACGAAAGCAACAAT
CAACCATCAAATCAAATGAAAGCAACAATCAAATGGAGCTTGCTTTGAAAGGACGGGACA
AAAGCATGAATTAGAGGGTGTTATTCGTTGTGGGATATTTCTTCATTTTTGTTGATTGTT
GTATGCTAGCAGTTGTTCTTTTTGGGGAGGCAGATTCCGGTGGAAATGATCATGGTGATA
TTACTTATCTACTGATTTTTCACGCGCTAACGCCGAGACCTTTCTTCTACATCTAAATTT
CATTACATACAATGGTAAATCTATGGATGTTGAAAGGTAGACTAAAGTCCAATTGCTCTA
TTGGGCTATTCGCTGTTCAAGCAATTCAACATTGTCATGATTTTTGTCAAAGAGAGGTAA
TTTTTTTAATCGCCAGAACCGTATTCTCTATTCTCTATCTGCCCAACCAAGTCACAGCCT
AAGTACCTATCAAAATATTAATGTCAAAATACCACTAGCGTAGTATTTATCTGTAGGCAA
TACTGGGTTCTGTGTACGATTGAAAATACTATTACTCAATCCCGTAATATTTAGGTAATC
ATAATTCTACACTGGTGGTCATTTCCGTTGCATATAACACTAAAAAATTCCTAACAAATT
AACACGTTAGGGCCTATTAATACCACTCGCGCGTGACTAAACATAAGAATCTGTTGGGAA
GTGTTGGGAACACATGTGATGATCACGCTTCATGTCATCTCATGTCAGCACTGCCATAAA
TAAAATAAATATTTCAATTCAACTGCAAAGATGCCGCCGCGTCGACGAAACCACCACCGT
CAACAACAGAACCAGCAAACAACACCTCTTGACGCATTTGCTGATGCATTTGCAAATGTA
GGGGTGAACCCTCCCAATGCTCCCCCTCCCCCTCCCTCTCCCCCTCCTCAACAAATCCAT
CCTCACGAGCTTGCTATTCCAGACGATGCGTCTAATCCAATTCTTGCTCTCGAGGAAGCC
CCTCCTCATCCTCCTCCTGTCCAGCAACAGCAGCAGGCCGGACAGCCCTCCAGGCAACCG
CGCCGTGAGCAGACCCTTGCTGAGCAGTACCATGGGCCACTTCGTGAGCTCATGCAATGG
CGTGATGGTATTCAATACCCACGCCAACATCCATTTTCACGAGAACAGTTGCTCCAAGTG
ACTGCAGATGATGTCTACAGATGGGCAAAGTTTAGGATCTATGGTGATCCTGATGCAAAC
GAGGGAACAGAGCCCCCAAGATTCTACCGTCTCCATTCTGTTTTGGCATGGAAGCGAGCC
ATCAGTCACTTCATGCCAAACAACAATGTGCCGTGGAATGATGTTGCTCAGGTTGGGAAT
CCAACTCGCTCTCCTGCCATGTCCCAACTCACAAGGGCAATGAGGCGCTTCCAAACTCAA
CGCCGTGGAGTTGCCTCCAAGGTACGCAGGCCACTCACTCCCAAGGAATATGAGAGCATC
ATCGAGTGCCTCTGGAAGCTTGAAAACAAGGAGCTTGGTCTCTGTGGGGCTGCCTTTTTT
ACTTTCCAATTCAGCATGATTGGAAGAGTTGACGATGCAGCAAAGTTTCCAGAGGCTGAC
CTCAAGGCTTATCCTCCCTTTCCGGACTATGGCATCACAGCTAGGCTTCCCTGGTCAAAA
ATGTGACTGACGAGAGAGATGCACCCCAGCAAGTCTTATTTGGTGCAATGGACACCAGAT
TCGACCCACTCTCAAACATGGCACTCTGGCTAGAGTACCATTATGAGTTGAACCCTGGCC
AGAATGCCTTCATCTTTGGCTATGAGGGTTTGGATGACCCAATTAGAATCAAGGAGACTA
TACGCCGGGTTCTAAATGAAGTATTGGGAGGAACCGAGTTTTCTGTTGCTACTGTTGGAC
TTCTTGGGACTCACAGCACAAGGAAGTTTGCTGTGACCTTTGCTCGAGGAAATGGCTGCA
GCAAGGTAAGATGATTATTTAGTGTTTGTCATTCTTGTGGACAATGCACTCAGAACTTTT
TTCTTCTCAGGATGATTCGGACTACCGAGGCCGCTGGAAGAACAGGGGCCGCCAGCATGA
AACCTATGCTGATACCAATATCCCATGGGTTGATGCCAAGGTGGCTTCTGCCCTTTGCAA
AGGTGGTGTTGTTGCCTACATGGTTGATCCCCTTTCCGGTATAACAAGTGAGTGGATATT
GGAACATGTCGTGCCAAACATTGTAGCTCACGGCATCTACAGCCAACTCTGTAAGGTTTT
AGGTCGTGCCATGCTGTGGAGGTTGTTTGACAGGAGTGGAGATGATTGTTTTCCCCAAGC
ACGGAGAGTACAAATTTTGCAGGCTTACAATGATCTTGGGGGGAGGAATGCTTTAGAAGA
GGGATGCAATCCAGTCAAGAGGGTGCCAGTAGTTGTCAGCGGTCATGATAGTGAAGTGAT
GATGGACATTCTCGAAGATGATGAAGGATATGTTGGCGATGTTTGCAGAAGCCTTGCTGT
TCGCAACCAGGAGGTACGTCTCTTATCTTCCCAAATATTACATTTGCGCGCGAGCTCACC
GATGCGAGCTGAGGCTGACCGCCAACTTGGCATCTTGAAACGCCAAATTGCTCGAATGAG
TAACAACATCTCTCGTCTATCCTCCAGGCCAGCTCATCCGATGAAAGCAAGGACTCCTGG
AGGTCATCCTGTCCCTTCTGTGGGAGCTATCTCGGGGCAGAATTCTCAACAGGAGTTGGT
TTTGGTCGATCTGCCTCCTCTTCCACGTAATCTTGTTGCAAAGCTCACTAAGTGTCCCAA
GAGTTTGCATGACTTGTGGCTTGAATATGAGATTGGATTCGTGGATGCAAGGCTGCTAAG
GACTTTACTGCTCAAGAGAGAGGCAAGGACAAGTATCGGTACTATCGCAGGAATGTCTTT
TGGAGCAAAGTTGCTGAGTTGGTGAGAGCAGGATTCACAGCAGAACGGGCTTGTGATAAG
GTTTATGATGTGTATGGAAGCAATTTATCTGTTACAAAAATAATTAATGCTATGATTGCT
GATAAGAAGACAGGAGGGCATCCACATTTGAGAGTTAGAAGTGCATAACATTGTAATTTG
TTGTTACTTGATTGTGTGTTATTATTATGTCTTCCGTGAAATTTTATGATTATTTATGTC
TTCGTGATTTTCGTGAGATTATTTAGACACTAGCTTTATTTGATTTTGTTAGACCTTTCA
ATATTGAAACATTTTTAGACTTTGACATAGCTATATATTCACACTTAGGAGGTAAATCTC
GGTAGTCCAGTAAGTGGTATAATATTTTCATATGTTCATATTAATTTCAAAATACTACCA
AGGTAATATTTTTATTTCCGAATACTAGTTCGTGATGTAGCGCTACGTCGATTTTTCAAT
ACGTGTGTTTTGATCGTAAATGTATAAGCGTGCTGCTACTCAAGTAGCGCTGAGGGTAAT
ATTTTCTACCAAAATTTGGCTAACAAAATAAGAAGGCGCGTCTGTCTGCCACACCGTAAA
ATCTACCTTGTCCCGTAAAAAGTGAAATCACAAGATCGTGATGGATTTTGGTACAATACA
TTATTATTTATACCTTGTATGGTACCTACTGCAGGTCTCTTTGCACCAAACTTCTACACT
GACTTGATATCATTGCATGTCCATGCATCACCATCATGACATGTTTGCCCCATTGCTGGA
AACCTTTTCAATCATGGCACCCATGCTGAATCTACCTACATTGCTGACACTGGCTTGCTG
CTAACAACATACATGAACAGAGACAGTTGGCACAACATGAGAAAAATGAATTTCCCCTTT
TACTACTTTGACTTAAAGTGGTTGGTTTCTTACCCCTAGAGTGAACCAGGAGATGCCACT
GTTGTCACCTTGCTCTTTGAGAACATATGAATTTCTCATTTTTAAATTTGATGATATCTT
TTCAATTCATTACTTACACAGCGCTCATGCCATGGTTCATACCTCAGCTCCACGACTGAA
TACAAAGACGCTATAGTTGTCACTCTGCTGCTAGAAGCAATAAGGAACAGGAATAGTGAG
TTACTATTGAGAGAAAATATTTCCCATTTTTTTGAATTTATGACTTGATATATCCCAATC
AACTTCTTATGTACCAACCTTGGCAGATTCATATCTCAGACCCCAGACTGGATATTGAGA
CACCACTTTCATCCTCCCCACATAAGCAGCAATATAAAGCAATATCTGCAAGGAAAAGTT
GAGAAAGTGGTTCTTCCCCATTCTGTGCATCATTGCTCAATTTTCATCAAAAGTTCCCCA
TTCACAGTAACAGTGATAGCCCACTTACAAGGAATATTTTTGTGTTGAAGTTTCAGCAAT
GACCAGGGCTGGACACATTGCAAAAGGCTATTGATTTGATATATAGAAGCTATGGTGCTC
ATTTATCTGTTATGAAAATAACTAAGAAAGAGGGTGTCCTGCATTGAGGACTGTGGCTTC
AACGTCTTTTATGATTCAATATTTTGTTTGAGATTATTGCAAAATTCAGTCTTTGTGATA
TCATTTATTCTGCTAGTTCATAGAGGGTACACCGGTGAGATACAAAGCTCGGGTCATGGT
TCAGGGAAGGCATGATCTTGGACCTCTCTGCTTCATGTATCATACCCCAATAGCGAATAT
GTTCTCCACAAGCAACAGCAACAGGGCTAAATTGTGAGCAAAAGCATTTGCACTCATAAC
CCCAATATTGGTATATTTGTTGTCCAAGGACGAGACAAATAAAAGCGGGTGGCACTGGGT
AGAGGTCGAGTGATGGAATGAATTGATGGCAGTGATGAATGTGTGACTATGTGACCTGTG
TGTGTAATAGTATTAAAAATTTCTTGATGTACTCAAGTATAGCGTAGTAATAAAAATGTC
TTGAGTCTTGACGTACACAAAGACAAAGCCTAATAATAAAAACGTCTTGACATACACAAG
TGTAGCCTAACAAAATTGTGAGCAAAACAGTTTGTACTCGTAACCCCAACGGATGGTACA
TTTGCATTCCAAGGATGATACACATAAATGAGGGTGGCCCTGGGCCTGCCCTGGGCTATA
GATGTACAGTGATACAATGAATGGATGATAGTGATGAATGTGTGAATACGTGATCTGTGT
GCATAAAAGTAATAAAAATGTGTTGAGGTACTATACAGTTTTTTATACACCATGTTGACA
TAATAAAGACAAATCTCACTTGGAGGGTTAAATACTAGCTTCATTTCTATATAAAAATGT
CTTAGAGTTTATTCTGTTGCTAGCATTCTAGTAGATTCTTTCCTATCTTCCATCTAGATA
AAAATGTCTTAGCGAAAAATTTTCGTCTGTCTAGACATTTTCATTTTTAATTAGACCTTT
AAATGTTATAGTATTTCGTTGTTTTTATTTAAGACGTTTTCGATACTTAGTAGGTAAATC
GTGGTAGTTCTGAGGGTAGCGCCCGATTCAGATATAATCATAGTATTTTAGCTTTCGCAT
TACAATAGAATAGTATGTACAAAACAATGCGGGCAGCTAAGCGAGGCAAAGAAGAGTCGA
TGATCCAAGTCTTCCAATGGCACATAGGAAAGGATTTGACATGAAACTGATCCGTCTCTC
ACGGCAGCCCAACTCAGCCTCTTTTTCTGATCAAGATATTGGACGACCATCAACCTCATC
ATTTAAAGGATCAAAATCATCTGTTCTCCGAAAATCACTTTCTTCACTTCGAGTTGAAGA
AATGGAATTCAATCTGCCGCCTGTCTTCTTATCTACTCGAATCATTAAAATTCCAATAAC
CACGCCGGAAGCTGCACATGAAGCAAAGAAAAATTCCACATTTGGAATGTAATTATTGCC
ACTAGAATTGTAGATCGTAGCGATTGCCAACGGGAATAGGGCCAGGCCCATATTTTGGAT
GCTAGTTATCACACCAAAGGCCGTACCGATGAATTGTTTCGATACCGTTAATGGCACTGA
GGGCCAAAGCACTGCTGCATAAAGAGAATAGGCTATTCCCTGGCCTACCATCGGCCCAAC
CGGTGAGCAATCTAGTAAAGCCAAGCTCAGATGCACTAGGAGTAATATCGTAGATGCTAC
AGTCGCAATTACTGCTCGTCGACCAACCTTGTCAATCATGTGACCCAACAGAGGAGAAGA
CACAGATGATATGAGGTAAGGAATTGACATTACTTTTCCAGCTTTCTCGGTTGCACTGTG
CTCCTTCGCGCAATAGTTCATAGTGCATCCTGCAAACCAAAAGTCATCGCCGCAGTGAAC
ATTGGAGGGCTGCAAATCTGAGTAGAAGTAGGTCGGTTTATCCCAGGCAGTAGTCGCATT
CGAATCAGATTTCGTGAAGTTCACGGAGTTCGGCAATACAGGTGACTGCGACGGAGCAAT
GGTGCATGCACTGCCGTCAGAGTCCAGAGCAGGATTCGATAAGTTCTGGAGGTCTGCATT
GGAATAATTATTTGTCAGAAAAAGAATAACTTATTCTTGTAAAAAAGGATATTTTATGAA
ATACTTACATCCATCTGCACACTGATCGTGATATTTCAGGTGACAATTAGGAGAAGATGT
AAAGAAGTCCCGTTCAAGTAAGATTCCTGATGCCACATTGTTGAATGGGAGGACGCATCC
ATAAACCACTACACATGATAGAGACAAAAGCCAAAACAGCAGTCCAAACTTTCTTATGTC
TGAGATATGAACTGACTCGGATTCACCTGCTTCCAGTTCTGATGCACTTATATTTCGGGA
GCTCCCTCCTGCTAGTGGAAATTCTGACTCGACAACTGACAACTCTAAAAGAGCCGCCGT
CAATGATTCCATACCATCCCCTCTCCTCTTTTTGATCTTTTTCGTCGCTCTCCTATCCAC
CAACATTATACAACAACCCATAACAACACTTATACTCGTCAACATTGCGCCCAGCCAAAA
CGCCGCCTCAACCCCTCCATTCTTCGCATTTGCCACCTTGGGACTCACAAGGTTGTTCCA
AATACTTCCCAATCGCGAAACCGACAATGCTATCCCCATTGCAAATGCCACCTCTTTCCC
CTCAAACCACTCGGACAAAACCGTGGATTGCGCGACGCTGAGTGACTCGGCCCCTAGACC
GAATACGAAACGGCCGAAATACATGGCACTCCACGATTGAGAGCTAACGCCAAAAGAGAG
GAGGGAGGATCCTACGAACACGGCGATGGCGAAGATGGTTTGACATTTCGGCGCTCCGTA
TTTGTCTACTGTGTTGCCGCCGAAAAGGGGCAGGATTGTGTTCGGGAAGGAATAGGCCGT
GTAGAGCAAGTTAAATTTCGTTTCAAAGTTGGGAGAAGGTGGCATGTAGGTCTGGATTTG
TTGGTGTAATGCAGATGGGATGTCATATCTGTTTCAATACACAGGTCGAAGAAGAGAAAG
CATGCATAATATGTTAGCATCAGAATATATCACGGAACATTGGCAACAATCGAGCGCTCC
ACTCACGCATAATAGTTGGCGCTCATCAAAGTACAGCACAACACCAATACGAGCCATCGG
GAACGAAAAGAAGATTTCTTCAATAATGGATTTGACACGCCAAAACCTCTAGGTGTCGAA
GTCAAGGGCGAGTCGTAATCGATGCTCTCGTTGTCATGGTCGTCGATGACGAGTTCGTCA
ATGTCCATGGATGCGGGGGATGGTGACGAGTTTCTGCGCGTTTTTGGTCGTTTTTCTTAT
GTGGGGAGAGAGCTCATGTCGACGAACACTACAACCGGAAAACTCGGAGAGAAAGACAAC
CCAACATGTCCTGGGACTGTGCTATCGCTACAAGTTTTTGGTCAAAAGAATGCATGTAAC
TCTAAGAATCATTATATGAAAAAACACATGTCTAATTCTCGGGTTGTGGCGTTGTCACCT
CAAATCCCATGAGGTTGGTACCTTTCAATCTCTAGATATATCTGGGTACCTTAATGGCTA
TTAGGCATGTCATCGGCAAAAAAGGGGGACAATTACTAGGAATTCCACCCTCGTTGCCCC
CCATGGCCGGACTGTCCTTAATCTGCAGTGGGCCATGGTCCGGCAAGACAGGCAAGTTTG
CCACGTGGATGATTTTTGTGCGATTAACTGACGTCAACTGACGACAACTGAAGACAACTG
ACGTCTTTTACATTATCTCGTTAATGTGACTGACTAAGTGACGACAAAAGAAGGCACCAT
GTGACGACACTGAAGACAAAATGACGACGCTAAGTGACGACACTGAAGACAAAATGACGA
CCCAAGTGACGGCACTGAAGACACAGTGACGACCAAACTGAAGGCAGTTAACGACATTTT
AACGACCCTTGGTGACGACACTGACGAACTTCCTGACGACACTGACGACTTCCTACGTGG
TATATATTCTACTGCCTACTGACGATAGTGACGAACAAAGTGACGACAAAGACGACTGAC
GACCCTAAGTAAAAAAAAACTGAAGTCCTTCTGACGACCCAAGTGACGAACGTGAAGTCC
TTCTGACGACCCAAGTGACGACACGGACGACTCAATGACGACCCAAGTGACGACACCTGA
CGACATTTTAACGACCCGTAGTGAAGGCATGAAATGACCATATATTTTTAAGTGACGTCA
ACTGACGACATCGGACGACATTGGACGACTCCATCTGGCGATACTTATCGCCAAAGTCCA
AAGTTGCCTGTCTTGCGGGTGGGAGGGCGGGTGAATTAAAAGCTATTCCTTACACATTTC
ACTTCTTCATTCATCTTCTTCAGATTTATGAGGGATGTTTGTTGGTCTAGACAATGTTTT
TTTGTTTTTTTTGTTGTCTCATGATAATGTATGGGGAAACTGTAATGGCAATTTGTCTTT
TTTACGGAGGCACACCATGGATTTGTGACCTCCGAGAACTTTTCCGATTCAAGAGTAGGA
GTGTCATAAAACTAATGTCTGTTGAGGGCGTGAAAAGTCATCCTTTCAAGTCCCCATCCC
ATGGGCTTTGACGGTGGCGTTGTCACCTCAAATCCCATGAGGTTGGTACCTTTCAATCTC
TAGATATATCTGGGTACCTTAATGGCTATTAGGCATGTCATTGGCAAAAAGGGGGACAAT
TACTAGGAATTCCATCCTCGTTGCCCCCCATGACCGGACTGTCCTTAATCTGCGGTGGGC
CATGGTCCGCCATATGTCAAAAGGGAGATTTTTTGAGTAGGACGCATGGGGGCATGGCAC
AAGCTGGGTTGGGGCCATGGTGTAGTCAGCAGTGAGCATGCGGGCTGCTAAGTCCCTCAC
GATGGCTTCAGCCGTAAGGTGAAGGTAACGAAACATTTCATCTGATCGCCAACGACCAAG
CAGTTTGATGATGTCTGTGTCTACATTCGAGACCAAGAGAGCCATGGCACCAGCGGCATG
GAGTGACCGAGCTGATACATCACGAGGCAAGAAACCCAGATCTGTGCCAATGAATGTCAC
AGCATCGCGAAGGGTCTTGGTGATGATGGATGGTGTGACATGCTGAATGTGGGGAGGTGT
AAAGACTCGAGCAAGTGGAGTGCTGGGTAAGGCATTGTGTGATCGGAGGTGGATGACGCG
GTGAACAATTGCTAAAACCGGGCAGAAGAATAGGCTTCGGTTTAGACGAATAACTTCATT
TGGGACCCCATTCTTCTGTGTGGTGAAGGTTAAGGAGCCACCCTGGGATTGATGCAAGAG
TTCATCGGGGTCAGTTGCTAGATTCAACCGTCGGGTGCCCAGCATCAACTGGACATCATT
GAGGGTAAATGGGATAGTATCTGAGGGGGTGTCGGTGTATTCCCCCTGGCCAAAGTAGAT
AGAAGAAGGCAATGATGATCATGTCTGCTGTTGCCTGGAGGAGGTGGGCCTCATGTGGTA
GGTGCTGAGCAATGTAGGCAATCCGGCAAATGACTTGAATAGGGATGGGCTTTACACGAT
TTGCCAGTGGATCTTCTTTCTTCCAGGCAGCAAGCATCCATGCAATACAGAAATCCATTT
TGCCGGCGGAGTTTAGGTGGGGGTCAGCGGCCCCCATTGCAAGGAATGCCTGGGCAACTG
CCAGTATGTAATCTTCAACTGATTGAGACTTGACTGAATTTTTGTTGCATGCAAGTTTGC
CGTCACAAACTCACTGTCCGAAGACTTGTAAGAAAGGTACTTTGTCCGAGAAGGCTTGGA
GAAAGGGTGGCTGTAGTAGGAGATGGATTTTTGGGCACGACTAGAAGATACACCTTTGGT
GACTGTTTCCTGCGCAATGCGGAGATTATGGCGGAAACAAGTTTTGATGGAGGGGTCCAG
ACTTGATAACCAACAGTCTGTGGAAAAAGGTGTGTCAGGCGTGAGATAAGGTCAGACATG
GGTAAATGAAAATCTCTGGATAGAGAGTCAGAAATAGGATTTGAAGGGCCGGCAAGATAG
TCAAAGCGTGGGACATAGCGGTGAAACCGTTGATGAATTCCAAACAGACGAAGGAGGTAT
GCTGGAGCAGAGTCAGTTGTGGTGCTGCCTTTTCTTTCCCAAAAGGTGGTATTTAGGTTG
TCGCCTTTGCTGAGGAGTGTGCATTCCCGGGTGTCAAGGGTTTGCGAAACACAGTCAAGG
TGAATGAGACCTCCTGTCAATTCAAGGTCGGAGTTTGAAATGGTGTCATGAGGGTTGCTG
CTCGAAACCAGGTTATCTCGGACGAATTGAGGCCATTCAAGTCTCCACACAATGGGTGTC
CCCAGTTCCCAGGTTCCTCTAGTTGGAATGGAGTCACCTGGAAACCACACACCACCTGCT
CCTGCTCCCAAGGCATCGTGTTGTCCTTCCGCACCAAGCAATAGTGGAACCAGTTCTGAT
ATGCGTGTGGGACGTCTTGTCAAATCTGATGCTAGCCACCGAAAGTCCTCGAGTGCTTGA
TGAACACCTTTTTTTAGGCTAACACAGTTTTTAGTCTGCAGGGAGAGGGCCTTTTTGAGG
CAAGCAAACATGTTGCGTGCGCCTGGAAGTGCAATGGACATATAACGAAGTTCGCCCAGA
ACCTGGTGCCATTTCTTCACCGTGGTGTGTTTCTGAGTGGGAGGAATGCTGTGCAAAATT
TCACAGAGGCGATCAACACGGTGTTGTGGGAGATGAATCGTCATATTTATGGTGTCAATG
ACCCATCCCAGTACCAGTTTCGAAGTATCCCAGGAACAGTCACCCTGGTGCAATTTTTTA
GAGACACGGGCTCGCATCTATGTGGCAAGTCGCCAGGCTGTAGTGGGCGGATAACATGAT
CGATGGCGTGAAACAAGGTACGCCTTACACGTTGACGGGAACCTTTCTGTGCTAGGGCAA
TGAAGTCGTCAACAAATATATCAGTGTACTGCACTGGTGGTCCCGTAGTTGGGAGGCATG
GATCACGTGCTGTGGGTATTGAGACAGCACTGATGCAGACAGTATCAGGGAAGGGCACAT
TTGGGTGCGGAGGCAGGGTGATGTTAGCTGTTATTGACTCAAGATGGTGATTTGGTGGAT
CATATGATGAATCGGCCAGCCGATTATTTGCCACATCTGCAATCGTTTCAGTTACTGTAC
TAAAGACAGGGGGGGTGTTTTTCCATCCCATTGGGAGGACAAGGGGTAAGGCAATTAAGG
GCTCTGAGCTGCCAGCTTGGGGATGCCATGTGGTGTGACGTCCACATGGTAGAAGCCATC
ACTCAGATCTGTCTTAATGAGGTACACGGCACCATGAACAATGTTGGCTAATAGTATCTC
ACACAGAATACAGTCCAGGGCATGACCAAACTGCATTGCTTCCATGGCAGCGAGCGGTAA
CGACTCTTGATTTTCGAGGGATCACATGTAGTCATAAATCCAGCAAGGCCGTCTGCCCGG
CTGTGGGACTACACCGGCAGGGGACACACAGAGGCCAGGACGTGCTTTGGCCACTGAGGC
CGGGAGGTCAACCTGCTGTCGTTTCTGTATCATGTTGATGAATTCCTCCTCAAGAAAGTC
AATGTGGTTACGGCAGCTATGATGGGGTCCCCATTGAATAGCTTGGTTAATGGTGGCCTT
GATCCAGGGCGCAGATGAAAACTTTACAGGTGCTCCGCTATACTTATAATGCAGCAGAGG
ACGTCAGGCAGGTGTGTAATGTTGTTGAGGGAAGTAAGGTTGCCTTGACCACAACGAAGT
TTGACAAACTGTTGCCAGCCCAATTTTTTACCAACTTAGCATCATTGCTAATCAACTTAC
TGAGGTCCTGTGACACACTGTGTGATTTTCCTGCTACAACGGCTCTTTTGATAGGCGAAG
AGATATCGACTTGAAAAGAGCGTTTCTGGACAATGAAGCTAGTGGCGAGTTTTGAATTGA
TGCACTGGTGATGGACATGTTTGTTCATGAACAATTGGGTGGCATCAGGGAGTTGGGAGT
AGATGATGTTTCAGTTATAGTTAGGGGTCTACTCGTCAATGAAGAAACTCCCCCGCTCCA
CCCCTATTCGTTCGTGGGGTAGTGTTCCCTGCACCATTCCGCTAGGACAGAGTACTCAGC
ACCATTGTACTTTACATGATCAGCTGCCCATGGGCAGGTTGGGTTGCACATGCCTTTTGT
GTGCCATGCCAAGCACATGGGTTTATGGTCCACTTTGGAGGCTGGGAGTTCTGGCATATC
ATTTCTGTTGATTTTGAGATGGATATTATGACTCCTGACAGATTTCCCATTTACTTTTTG
CTTCTTAACTTCTCCAAACAATTTTTCACTAAAATCAGTGTTGGTGCACATTTCTCCTGC
TAGTGTTAGAGGTCTTCCACTAGTACTCGGTTCGTGAGGGTCTGTGAGGTATTTCATGAG
CTCATTGAGCGAACCAGATCCCAAGGAACTTGTGCCCGTTGTGGGTAGGGCGAGACCATT
AATATTGGGGTGTGTGCCATTGAGTGCTGAGGCCGGTTTACTTGCAAACCCCAAACAACA
GAGTGCATCCAATTTCAAATTTTCTCGTAGGGTTGAAGAGACAGTGGGAACCCATGGCTT
GTTGAATTCAATGTCATCCATCAACTCAGTGGGTCTTGATAGGTCAATTGGGAGATTTGT
GGCTGCTTGGTCTCTCCAATACTTGGACATGCGGAGGGACCGGTACTGAAGGTGGAGCAC
ACCCTTAGCTGGCTGCAGACGGGCATTGGGTAGCTCATGTCTTTCCCATGCCATAGCAAA
GTGTTCAAACTGTTCCAAGTGTTTGGAGATATAATTACAAAAAGGATGACCAATGGGCAA
GAGCACAGCACATACACTGTTCATTTGCTTGAGATTGTTTATCGACTTGTTTTCACGAGG
AAGATTTACTGATAACTTGAGCATTTCTTTCGCATCGGTATGTGTGACAGTGTTGTTTCC
CGTTTGAGCAAGGCTTACTTGAGCATTGATCAATTGCTGTTGTTCTTCATTTATTTCCCC
AAACGGGAAGGGGATTTCCAAAGAAGCCACTAGTTAGGGAATCCTCTGTGGAACGGTGCC
TTTTGCACGATGTGAAAGCATTAAACATCTGGGGAGTGAGTGTGATCGTATATATCTATT
TCCTCGATCAAGCTGTTCCTCATCAAGGGCAGCTTGGAGGATTCCCAATTTCTTGGACTT
CAGTGCCTCAGCCATCAGTCAGTATATAGGGAGTGTAGTAACCAAATGCTGTTCGGAGTT
CAATTGCAGAAGCTTCAAGAGAGTGTTTAGTTTTGTTGATCCCAGCCACTTCTCAACTGT
AGTACTATTGGCCTTTTCTTGCTCGAGCCTTGCTTCCTCAAATTGTTCTCATTGCTGAGC
AAGCAATCCCAACCCTGCTGCAATAAGATTGGTTTGCTGAACCACAGCATCTGGATGGAG
TTGGGGAAAATGGTGCTGTAGGATCTCTAGTTAACGGTTGATCAAATTGATGTTGCGAGG
AGGGGGCAAGGGCCTGGTTGTGTTGATAGTTGATTGCACTGCAGGGGCACTCGCAGTTGC
TATCATGAGTTGAAAGAACTGCAGAAGAGCTCTGCATGCATCAATCTTCCCTGCACCTTC
AATCACAGGATAGACGGTTTCCCAAAAGTAACGTGCAGTGATGCCATCTGGTTCAGTTAG
CCACAGGCCAGCAATAAAATGAGGAATGGGAACAATCTTTCTGGTCTTGACCACCTCTGT
GTGCACATCTGCAGCTGTGAATGGACCCATCATCTGGAGGTTAGCATCAGTAGCAATGGA
AGTTGTAATAAGGTTTATGGTAGGCACTGCATGCTGATTTGTTGTCAAGCTGAATGCGCT
GTCATCAATCTGGACAGTATGTCCGTTAATGGCAATCGGCTCTACCTCTAATGCAAAGAA
TTTGTCATTTATGAGGGGGTTGTTCAAGATGAGGCCATCCTGCCATCAATGGGGACACAC
GTAAAGCCGGGACCTCCCCCCTGCCACGATGGTTACGGCAATGAGCTGACATTGGGAACC
AGACACTGCTAGACGATCACAGATGTCGGCGATGGAAGTGTTCTGGGTCGGGTTGGTGAG
GTTATGGAGAAAAGGAGATAATAGGAGAGTCTTGTTTGAGCCCATAGGGTCTTTGGAGGC
GTCACCGAACAAGCTTGCGAAGGGGGCGGGCGCAGGCGCAGGCGCTGGCAGCACAGGCTG
CAGAGGAACTGCTGTGGCCATGGCAAAGTGCAGAGAAGTGGTGAATTAAAAGCTATTCCT
TACACATTTCACTTCTTCATTCATCTTCATCAGATTTATGAGGGATGTTTGTTGGTCTAG
ACAATGTTTTTTGTTTTGTTGTTGTCTCATGATAATGTATGGGGAAACTGTATTGGCAAT
TTGTCTTTTTTTACGAAGGCACACCATGGATTTGTGACCTCTGAGAACTTTTCCGTATCA
AGAGTGGGAGTGTCATAAAACTAATGTCTGTTGAGGGCGTGAAAAGTCATCCTTTCAAGT
CCCCATCCCATGGGCTTTGATGGTTCCTGAATTTGTATACCGTAATTACTGGTGTATAAG
AACCACAAAATGTCCGGTCATTTTCAAAAGATACCATAAGTGGTTCTTATACTACGAATG
TAATTATTCTCCCTACCGCGATGAAAAAATAACTGTATCTGAAAAAATTACCCTATTTAC
TTGGAGGTAGCCACTATGTACCCTTTCAACCATTGCGTGTTCGTGTGATGTGTGTGTTCG
TTGCGAGCAGGATGTGTGGTGAGTTTTCAGTCATAGTAGTGCAACTCAGTGAATAATGGG
ACCCATATGGACCTAAACATATGGGCATATTGTTCCCTATGAGGAGAATCTAAACGACCT
TTGTTTAGAGGCAATAGAGTGTGTTAATTGACCGAAATGGAAAATGTTCGTCAAAATGGG
TCGTTTTGCAGTGGTGGTTCTTATACACCGGTGGTTCTTATACACCAGTAATTACGATAA
CAATCCTAATCAATGCAGGTACCGTAACAACTTACTGACCCTAGAAAAGCTGATAGACCT
ACCGTAAAATGCAGATTATAAGTACCTGCAAATGTTAAAAGATACATTTTAGTTGTGCTT
ATACAGTGTTAGGTCGTGTATTAGCGCTCGACATCACAAACATCTTTTTTCGCTCTCACA
AGAAGTTGTGTGATAATTATTTGTCTTTGCGTTTGAAGTCACACAATCACAACTGTTTCG
TGGGCACAACGCCGGCGTATAAAAATGTATTACTTAACCCTCCAACGGCAACTTGTGCCG
GTTTCGACACAAGTTAACTAACTTGTGTCGAAACCTGCAAAAGTTAACTAAAATGACCCC
AATTCACTATGTTCTCGTCACTTTCGCAACATTTTGATGCATCAGCTGAATTCCTCACAA
AAAATTGGCCCTAGAGACCACCATAATAACTATGATTACTTTATCATCCATCTAGCGCAG
CCATCTTGTCATCCAGCACAATCATCCCGTCTTCTATCAAGAATGTATTTACCATCAGAC
AGCCATCAGATGATGACACATCATCTTTTTTGATTCCTATGCATGTTCAGCCGTTTGTAC
CGCCTAACATTCCCTCCATTTCCCAAAAGTTTTTGGCAGTCTCGGGGGATAGTGCTCCTG
TTTGTGCTAACGAACATCCCATCGCCTTCCAAATCACAAGTGTGGAATCCCATAACTGAA
AAATTGTGTGTCATCCTTGCGTGCTTTAATGCCTTAAACACCTTAACTCGTGCAAGATTC
TGCACAAGTTGTAAATATAACTTGTGTGGAATCTTGCACAAGTTAACATACTTTAAGGGG
AATCTCCGTTGGAGGGTTAAAAACAAGGGAATATGCAAAAGTATCAACAACTCTCAAGAT
TGACATAGGAATTAAATATTATTTTGAAACAATATTCAAACATTATATTGGAATCTCATT
TCAACAGTACTTGCGTGGGAACCAGATAGGATGTGTCATGATGTGCGCGTGACCACGCAT
GGAGAGTCTCACAAAAAGTTGAGACCAAGGCCGACCCTCACAATAAATTGTGAAGTGTGT
CTGTCCTTCATTGGATAAAGCTTGCATAAAAAATAAGGTGTGAACACGATCGTGGAACTT
CGCGTCCGAGCCCAGGAAATGTGTGAAAAGGCTGTTTTTAAGGGCAGTAAGACTCACCCT
TACAAGCTAGTGATTGTAACAAGGTGAAAATTTATTGGTATCCTGAAACTTACCTTGAGG
TAGGCCTATTGTATTTACGTCACAGCACATCGCAACACTTCACAACATAGTTGGGTGCAA
AAAGCTCTGAATCATTCATTCCCCCACGATACCATCCCCATCAACAAATGGAACTCTTGC
ATTCTTTGCAATGACGGAAAAGTAATTGCAAAGAGTTTCAGGAGTTTAATACTCTGCAAT
CATTTCATTGCATGCAGTATGGTTTCTTCCTCTGTTGTCTTGTTTGACACAGAACCATCC
TGCCACAAATCGTACCTTGTAAAGGAGAAAAGGGACTTCGTCCATGCAATCGGCACCATC
GTTGCCACGGGAGTTTCTCATTGTGTGGAAGGTTCTCGTGTGGGTTTGTCCCACTCCTAT
TATGCCCGTTTCAAGAAGGTCATTGCAAAGGTGGATACCCTAGAGAAAAGTGACATCTAC
GTGCTGTGCAAGATCAATGGATCAGCATGCAAGATTCATCCAGGTGCCCCAAGTTTCTCA
GCATCATCCCAGATGATCTGTCCCGGTTCGCCTGTTCCCCGTTCTCCAAGAAAAATCTCT
TCTTGCAAGAAACGCAATTGTTGGACGTTTTGTGAAGAAAATGTGTCTCTCTCATTGTGC
AGTTGTGCACACTGCACAAAAGCACTTCAAGGAAATGCAGGAGGAGGCTTCTCACTTCAT
CAAGTTCATGAGGACAATGCTCCAAGGGAAAAATCCATGTGACATCATCAATATGGATCA
GACCCCCATCCCGTACTCCTTCCATTCCAACAGAACTCTTATGAACAGAGGCGCACAGAC
CATCTACATCCGTGCTTCAACCAAAGACACTAAGCGTGTCATGCTTTCTGTCACCTTGGA
TGCTGGTGGCCCAATGATGATTTTTAAAGGTGCACTGAACGGTCGTATTGCAAAAATGAA
ATTCGCAATGTACCCGGCCGATGGGCATTACCTATGTCAGCCTAAAGCATGGATGGACGA
GGCTGCCATGATAAGATGGATTGACCTTATCCTTGTGCCTTGGAAAAATGCAAAGACACC
TGGTGTTGTGCCTCTTGACTCATATCGTGTGCATATGATGGGAAACATGGTGCATCAAAT
TCAATCCCTCGGGATTGAGGTGATCCACATCCCAGAAGGATGTACTTACCTCTGCCAGCC
TGTGGACACTGGGATCAACAAGATGATCAAGACCATCATGAGGGAGAAATGGGAGTATTG
GATGCTTGATGGAGACGAGCTGGTAAATAGGGCGGATAAGGAGCCAACCCAAAAAAATGT
GGCGGAGTGGGTTTGGAGGTATACAACTCTATTCCCAGCCAAAAAAGGAGTTTGAATGGT
TTTAATGGTGGTTATGATGATTTTAAACGAATTATTTGTCAATTATTCAAAGCTGAAGCA
TTATAACAGATAGAGTGTTCTAATTTATTTGTCCTAACATTAATCTGCATTAAAAACAAC
AATTGCGTAGGCGTAACTGCAGTTGTGGAAAAACAGTCACCTCATGGTGCGATTCTCATG
CTCGGCAGTGAAGACGTCCTGAGATCATTGTCCCCAGCTGCATACTCCCTTGCCGTGAAA
CAAACACGGAACCAATCAGAACCATTCTTATCAATTGTGCAGCACATGAGTTCGTGCCGC
ACTAAACAACGCAGACGGAGTTGGATCCAGACACCCAGATCCTCATGGTTGAGAACCAAG
CTGTTCCAGCAACCAAAAGGATGAATGGCGCAGCTGCGCCCATTGCCGTCCATTAAAAAA
CCAACAAGAGCAATCTGCTCCATGATGAATTATGTGTCTCTCCTTTGCTGTGCCTGGTAG
GGATGTGAGTTTTTCAGCTTTTTGCCATAACTCCACAACTATGCGGAGGAGCTGTACATA
TTGGCATGTTGGTGGCAACAAGGAGAAACTATTCCAGATAGTTTAGGACTAATTGATGCT
CTAAAACACTAAAAAACGCAAATGTTCCAAAAATTGGACATTTGGAGCTTATACACTGGT
GTTACTTATGTTCCGCATTTTACAGTAGTAATCGAAATAGTGGAGCGACAATTTAATTAC
TGACAAGTCAAGTCTAGCACAGAGTCAGGAATACTCTTGAAATACCATAAATTAAACAAT
AAGTGTAAGTATTATCCATTTGTTCTGCCCTTGTTTGCTTGATCATTCCATTAATACCAC
ACAAAAGTTTATTTGCATGACCCATTTTATTTATAAGAGAGTGATAAGTAATAATATAGT
AAAAATGTCTGCACAGAAATATTGTGAGTTATTTTTCCTCTTAGCAATATTTTAGTGTCG
TTCATTATAAAGTATGACCTTCCCATTTAAATGCTAATGATATTGCTTGCAAGTAATAAG
TTAGTTAAAGAAGGGTTCCTTGAGTATCAACATTAGGAAAATTATAAGTGTTTTACTGTA
TATACTGTTTGGCTGTGTTGACGGTCCATAGCACACCTTACATGTTTTCACATGTTTGCC
ATGTTTGATTGTTAGATTTTATATGTTATTGACACCAAATGTGACACCTTGATAGTTCAA
GTGCCACATCATATATGTGTCTCATCTGCACCGGATATTTCCTGTACTGTCTGGATTTAA
ACGGTCCCTGCGAGGGTTGTAGGAGATACCACATACTGGTTCATACTAGTCTCGCATTTC
ATACTATTCTCATATTTCATTGGAGTGGTGTTGAGAACACTTTTCCCCCTTTTCATGGCC
ATCCTGGTGCCAATAACCCTACATTAACGATCATAGAGGATGATTAGAGCAACTCACTCT
TTCACAAATCTGGGAGTAGCTTGGTTGGGAGGTCTGTAAGGTTTGTGATCGTGTTCTCCT
TTGCACGTGCATTATTCCTTCTGCAATGGATTCCCATGTCACATGGTAATTTATTGAATT
GTGCTTCTTCGTGAGGGTTGACTCGGGGATGCTGGTGTTGGAAACTACCCCTTCGTTTGT
CACAGTAGACGTTTGCCGCCCCGTTGATGGGGATGCAACACATTCCTAACTTGATGCGCA
TCTCCACGATGAAGTCCCTTGCTAGTCACATTGCTACCATCTCTGATCCGTACGTGCTTG
CCTCAACTGTGTTCTATTGTTTGCTGAATGCTTTGATGAGTGAATTGTTGACAAATATTA
AGACACCTGAGTGCTGCTGGATACTCTGCAAGTTCTATGGGATTTGTGTCTTTGAGATCT
TTCAGTGGCACCCAGTCCAAGCTGCCATCGCTCCACTCAACGAAAAATTCCCATCCTGCC
GTTGTCCTCTTTGCCATTTTGTTCCCATTCTTTGAAATTACAAACCCGTCATCTTTCATT
ATTGCATGCCAATTTGTTCTGTGGTCACAGATTCCATTGAATGATAATAGTTCTCTGCCT
TCAGAGTTTGTTTGTGCATGGAGGTTTTCTGCAATGATGTTGGCAAAGTATGCATCTGTT
ATCCCATCCTCAAACTCGACCTCATATTGCCTTGTGTCTAGTAGTGGGTTTGTGTGTGCT
GTCCCCAGGGGCTTGCCGTCCAAGTCTGTCGCTCGTCATTTGACAGTGGCCTTTAGTCCA
TTGTCTAGCAGGATTTGTGAGCCAATGAGCTTGCCATACACATTGATGTCTATGTTGTCG
TCATCTGGCCTGTCGCGATGCTCAGCGGTATCTTCATCAGTAGGTGTGCTGGATGTGTCC
CTGTATGCAGAGTCTACAGGGGAGCAATTGCAGATATGTTCATCCAGGAGGCTGATCTCG
TTGGTAAGGTGGAAATCAACTATGTCAGGGTTGTCAAAGTTTGAATTGTTTAGGTTGGCA
GTGAGTTTGGTGTTGAATTCTTCAATCATCATTTTGATGGTGGGGTCATTCATGTCATCT
CTTGTGATGTGTTGTACAGTGGTGTCAGCCACCGGGGCACCGGTAATTGGTATCACCCAA
TAGCACATGTTGCTGCCCACATGGTGGGAGACCCCAGCCCAGTGGCCTAGCTTCCTGTCA
GCATCACTAATGCTTGGATGCACCTGGGCCAGTACGACACCAGGTCCCAAAAGTCAAAAT
CTAGGAATTCAGAGATGTTGGGTGTCTTGCCCGTGACCTCCTCATAGCTGTTTGTCCCCG
CAAGGTGGATCTGGGTAGGAATTGCATTAGCTTGGCTTGATGGGACAATACAAAGTCCCA
CATTTGCAAAGGTATGTTGTGTCAAATCATTTTGTTCCTAACACGTTCCTTCAGCTCTCA
TATTTCAAGGTCAATCGGCCAGACTTGGTTCTTTTGCTCGGGCTCTGCATAGGTGAGGTC
TATGCGTTTCTTGCAAGCCAAGACGTAAAAGTCACTGTTTTGCCCAACGAGTTAGGGCGC
CCGGTCAGACTTAAGTTTTTCTGGAGGACCAACGTCAGCACAGAATTCATCCAAGGTGCG
GGCTACAAATTGGTCATTTTGTCATTTGACCGGTATGCTTGGTGAAATGGCCCTTTGTGT
ATAGATATAGGCACCAGTATTCTGGTTTTTAGATCACTTGTGGGCCATGAGGTGGTCCAG
ATACCATTGCCCTTTCAGTCTGTTTTGATGGAGGTCAAGGTGATCAACACGATACCGTCA
ATTAAGTGGATGTACCGCATGTTGAATGCCCTTTTATGTGGTGATGACAATTGTCTGTTT
GGCTGTTTTTAATCCAATTCCAAAGACATAAGAGATATGTTCAGGGATCACTGAGGAGTG
CCTTGCATGTGACCTAACCTCGTTCACAGTTCAGCTATCGCGTGAGTCCATATCATGCCA
GCTTTCAATGGCAATAACTCCACACGTCTTTAGCCAAAGAGAGAGTGGCACATTGCTTCT
GAGATGCTGGCCAGGAGTGAATCCGTTTCCCGGTCTAGTAGGTGAGTCCATGTTTGTTGT
TTCAGCTGCTGGATGAGCCTGGCCCTTACAGAGCCACAGGCTGTCTTCATCTGGACCTCT
GATGGATCCCATTCTTCATTGCTGGTCAGTTTAATATGCTGATATGTATTCACGTGTTCG
TCGGAAGGGACGAAACTCTCAAAGAAGACTGTGGAGCCTTGCAAGTTGAAAGGGTTGAAG
CAGCTTTCATGGCTGATTCCAAAGTCAGGTGATTTGTTGCAGGGGTCATCTGACACGCTT
ATCCCATATGCTCTTATCTGGTTTGGGTTAATGAGTGAGTGTGTCATTGTATTCCCGACG
ATTAGAGCCTCATCCACAACTAACACAAACGTAGCTCCCGAATCTGTTATGATGGCAGTG
GCTACCTGTGCCACAGGTACAATCTTTATTGAGTCGAAGGACTGATGGAACCTGCTGACA
TTGCATGCCTGGCCTGTCAGGGTAAGGACGTGGAAGTTCTTGCCTGTACATATGGTATTT
GCCCTTGTGTCTAGTTCACACTATGCTTCCATGTGCTCAACATTGCCTTCCAACAGGTGG
TCCATTGGAGTGGGGGTGGCCTTCTTGATGGACCTTTCAAAGCTACGGGGCCCTGAGGTT
ATGGCCTTGATGTGACACTCTAGTCCAAAACCACTTCCAGCACGTCCCCCTTTTGCCGAT
ACGTTGTCTCCAATTGGCATGCGTCCCACTGTGAGGGCCTCTGTCTCAACCGTGTTTGCT
TCTGGAGGGAGCCGTGGCTATCCCTATAGTAATGGCTCCTTGCCTGACTGACATTCCATC
CACGTCCACCATTGAGCCCGCCTCAGCCGCTGTTGTAGGCATCACTAGCCCTCGCTATCT
TTCCTCTCCATTTGGGTCGGATTGCATCTGATTTGTCACTGCTAAAGTCACGGAAGATGT
TTGCAGTGTTGACACCGTTGACTTCCTTTGGGATATCTTGGTATGATTGATAGTCTCCCC
AGCGTGCCCGGCCGTAGGCTCTGTGACCTCCGTGTTTGCCATGCCCTCAGACACCATGAT
TGTACCCCCTACCCACTTGCCTTTCCCTGCCACCTCGGCCTCTCATGTTGGCCTCGTAGA
CAAAACAGCCCTTGCATCTGGTATCCTGCCTCTTATGCGCAAAAATCTCAGCCACCTTGG
TGGCCATGTAATTTACTGTGTTGGTCCAATTGTCCAGGTGCAGGTCGAGGCAACTCTGCT
TTGCAACTATCATTGGTACGTGAGAGGTTATGCTCATCCTTTCTATCATCTGCCTTACCT
TCATATGTTCTGGTACAGGCTGGTTGTGGAGCTCCATGATCATGAATGCTGATTGGAGCG
CTGTAAAATATTTTTTGAAGGAGTAGTTATACTCGTTTGATTATTCTGCCTCTCGTATGA
CCCTCTGAGCCTCTGTGACTTCAGGCCCGGTTAAGGAGACTTGGTACATCAGCCTCTCCG
CATCATTTACAACATCAGTTGTAGGGTCCCATCCTGCAGGCTTCTCCCTATGGATGACAT
GTGTCAGGGGGACATCTTTGATCCCTCAGATGGAGTTCAGGTAGTTCTCCCATTTCTCAT
TCCAGAGTACCATTCGAATCCCATCAGTATCTTTTTGATTCTCTTGGGTGTTTGAGGGTT
GGCCTTCCTTTCAACCGCAATCTCATTGGCTTTTTTGCTGCCTTAAGTGCATCAGTGCTC
CACTTGTTTGCATCAAGTTGCAAGTTCCTCTTGATCCTGTCAGTTACCCAGAATGCAAGT
CCCTCCAGGTTTTTCTGGGCCACGTATCCGATCCTCCCAGCTGCGGGTCCTGAATCATTG
AATAACTTGACCAGGCGGTCTATATCCTTTCCTTTCAGGTTTTTAAAGTTCCATACTGAG
GTGAGCCCTTTCCATGTGATGAGCTCCGTGATGATTGGGGGTTGTTGACCAGTCCAGTGT
CATTTATTCCACACACTGGCAGGTACTCATCACGTACTTCAATGATAGCTGCTGCTTCCG
CTGCCATTGCACCAGCAGTTGCTGCCATGGACTGGGTTTCTTCCTGGGGTGTTTCTTCCA
GTTCTGGTTTTCGTCTGGGTTTACTTCCTTTTCTTTTCTTCCGGGATGGGGATGCCCAGT
ATCACACCCTCCTGTAGGGTCTTCCTAGGTTCCTGATTTCCTTCTTTCTCTTTCCTCAGT
TGTGCAACCTCAATGGGGGCCAGCCTTGTTGTGCCTTTTCTTGGTCTCAGAGTTAAGTCT
GGGTCTGATAAACTGTTTAAATGCTAATGATATTGCTTGCAAGTAATAAGTTAGTTAAAG
AAGGGTTACAAAAATTATAAGTGTTTACTGTATTTACTATTTTGCTGTGTTGGTGGTCCG
TAGCACACCTTACATGTTTTCACATGTTTGCCATGTTTGATTGTTAAATGTCATACCTTC
TTGACACCAAACATGACACATTGATGGGTGAGGTGTCACATCAAATATGTGTCCCATCTG
CACCAGATATTTCCGGTACTGTCTGGATTTGAGCATTCCATTGTTCTTTTTTATTTCAGC
CTGGTATTATGAGAACACAATTTTTTGTAGGCAATCAAAAAATGTATCACAGTCATTATG
ACCTATAAATATTTCTCTTAATTATTTGTTTCGTTATGTATTGACAATTCAACATTTATA
GGTCACACGAGCTCATGTCCATACTATCACGTCTTAAAGAAAAAAGAGAGCTTGCACAAG
TGGATTACACACTGTTGCAAACACTGTTGCATGCTCTCCGTGTTTGGGGATTAGTACCAT
ACAATACTGTACTTCTATCTCATTGTATTTGCTTTTCATCATTCCCACCAATTTTTCTTG
CTGGTACACTTATTTAAGGGCTTTCAAACTAAAACAATGTAACTAACTGAATTTTTATTC
CCTATGGGTTTTCAAACAGACAGACGGTGTGGCCCAGAAATACCTCTTTGAGATATTGAC
AATTTTTTCTTCACAACCATGTAGTGCACGATCTTGCTCATCATCCACGATTGCACCCAT
CATGTCCACCATCGCAGCCTTCATCTCCGCTCTCACAGGCATTGCAAATGGTATCTTTGG
TCCGTTTTCAGTTCCCGCCAAAACCAGTTGTTTACAGTTTAGGGTGAACACTCTTATTTA
CCACCTTGATATAACAATATAAGACTGGGGCTATAAACACACAGACGCCTTAGCTTTATG
TCTCTAAGAGATTCAAATGGACAGACAGCCGTTTGATCAAAGCAATATTTTTGAGATATT
GGTGTAAACTGTTCCACGACAAGACATTACCGACACAACACCGGACAACACAACACACCC
TGATCCCAACAAACACATGGTGTGGTATTTTGATGATGGCCGGAGCTGTGTCAAGTGTTG
TATGATGACAATGGCTAGATAGCTTCACACGTGTGGATCCAAGCTTGAAACAAGCTACCT
TTTACAGGTTTATTGGCTTTTTCATGGGCTCCTTGTTGGACAATTATAAGCATGGTACAA
AAAATTGTTGCACAAAATAGGTGACTTGTCAGAAAGTATTGGGTTTGTTTCCTCCTACAA
AAACGTGCAAGTTTGAATGCAACAGCATACTTGGTTCAAGAAAACAGTGCTTTCAATGTC
CATTTCTCAAAAATCACATTATGTTGGCTCTGCAACGGCAATTTCTCAACCCTTTTTCTT
CCAGCCATTTCAATGGGTCTGGGTTTTTATAGCCCAGGCTTATATACTGTGTGATGACCT
CATTGGTAATTGGACATAGCTTTATGTCCACAGGAGGAGTTTCACGGAGAGGAGCATATA
GGCAGCAACACACACACATGTATGGCAAAAAAGAAATTTTGGTGAATAGCTTGTCTAAAA
TCAAAAAAATCAGGTGAATTTTGATGGCTCACATTACTCAAACTGAGGACTTCTGATGGC
ATCTGACAAATGACCACACAAAAACTTTTGCCCAACAACTCACAACTGACACTGGCAACC
ACTGGTGATGACCTTTTGATGACCTGACAACTCAGTGGTGATGACCATTTGACGTTCTCA
AAGTTACGACTGACAACCAACAACTGGCGACTGACAACCTCTTTCTGACAACAAGTGACA
ATCTGGAAACTTCTTTAATGACTGAAAATAGTCCTTTGGGCAAATAATTTGCCAACATTT
TCAATAATTGTCCAAGTTGCCTGTCTTGCAGATTGGTCTTTACAGGGAGATTCTATTCCA
GTGAACATCCTTGGAGAAAATAGGTTTAACAGCTAGAAAATAAGTTTGTCTGTGACAAGG
GTGTTCTTATACACCAAGTTTTAGGTAGCATTTAAGACTGGTTGCAGCCACAGTAAGCAT
GTTTTTTGGTTGTTTTAATTTGATAACTGCCGGAGTCTAGGAATGCCCTAATTATGGCTA
CCAATACTACAATTTCAGCCACAGGCATTGTTTTCATTTTTTATGTTGCCAAAATATGAA
ACTTGCGTCCACGTGGAGGATATTAATGAAATATCAAAACTATAATTTCTCATTAATATC
ACCCAAATTTATCATACCACTCCATATAGTCCTGTAGTATGTTAGAGACTTTTGTCTATC
AAGTTGAATACCATCCTCCTCATCTGGATCTTGCAGAAAAACAACCATTCACCTAATGTT
TGCAATCTGTCTATAATGAAGTTGAGTAGTGGCTTCAACTTCCACTCTCTCCTCACTATC
TTCCACTATGCTATCACAAAGATTTTTCAAATACTATATGTCTATGATTCTCGTGTTGTT
CCAGCGCCATATTTGTATAGCAATCCTAATCAACTAACAGCTTACTGACCCTAGAAAAGC
TGATAGACCTAGTAATAGAAATAGTGGAGCAGCAAAAGTCTAGCATATAGTCAGGAATAC
TCTTGACATACTATAAATTCTAAAATAAGTGTAAGTATTATCCATTTGTTTTGCCCTTGC
TTGCTTGATCATTCCATTAATACCACACAAAAGTTTATTTGCAAGACCCCTTGATTGATC
ATCTTCAACTGGCCACCCCAAGCACACATACACCAGAACTCCAAACATCTTGGAAATTAT
TATTCTCCACTTCTGAGACCTGCCAACATCACCTACACCAAATTCGTACACATCAAATAC
AACTTAGATATATCTTCCACAGCCTTTTGAAAATGAGTTTTGGCTTGCTTTTTCAATTCA
TCCCCCCTTTCTGTGTCAACATTGTAACCCTTCTGCTGCACCGTTAATAATCACCCATGT
TGCCACCTACTATGGAAATGGAACACCACAAGGGATGGACAACAATATTGGAAATGGTGA
TGTTTTTTGTAAAAATGGCAAATCAGACCAAACCAAGTGGCAGGATTGTAGCATGTGATA
TGGAGATGAGGTCCATGGCGTGGTGGAATGGCTGTTGCAATGGTTGTTTTATGCGTGAGG
TGATGGGGCAATAACGGCAGAAATCATCATAGTGATGAGTAATGAAATGTAACATTTTTT
GCGGGGGCTTGTAGAAACTGGTGACAAAAACTATATGTATATCTGTTGGACCCCATTTTA
GCATCGTCCCAATTCTGGAACTGGATGAATTTTATCCTCAATTCAGCACCATACCTATGA
GGGCAACCAGTTATTGAACTGGGTGTCCAGTTCAGGAACTTCTTGCCTAACCCTAATACT
AACTCTATTCCTAATTTTGGTGTCAGTTTGGGCATCAAATTTGTTCAGTTTGATAACTGG
GAGATATTTTGTATCCAGTTCTGGAACTGGGTTGGTGACAGAATGGGATCCAACATAACA
TATATAATATTTTGGACCCATTCTTTCACCAACCCAGTTCTGGAACTGGACGCCAAAATT
CTCCCAATTCCACAACTGGACAACTTTTGTCCCCAAACTGGGACCATGCCTATTTGGGGT
GTCCAGTTCCAGAACTAGACGCCCAGTTCCGGAACTGGACTTTTGCTTTTTGACCATTTC
CAAAACTGGGCATCCAGTTCCGGAACTGGACTTTCAACATTAAAGCACAAATTGGCACTC
ACCCCGTTCTGGCACTGATTCCTTAACACCAGTTCCGGGACACATTGCCCAATCCCAGAA
GACTCCAATTTTTTGGTGTAATTTACTTGTATTTTAGAGTCACATCTCATCTTGATCACT
CGATTGTCTTGGGAGTCATGTGAAAATAATTAACATTATATTGCATCAAATACGACTTCT
GTAATTTAGGGGTTATGTAGAATCTTCTTGGAAATAATGATGCGGGATTGAAACATCACT
TGATATGATAATTTTATACATGTCATAGTCGTTTAATTAAGAAACAGTGACATTGGCCAA
TAACATACCTTGGAGAACATGTACTAAGATTGCTTGCTCTACCTTGACCAAGCCAAGTCC
CCAAATTGCCACCACATGTAAAAATTTCACAGTTCCGGTTTGGGGACAAAATTTGTCCAG
TTCTGGAGCTGGGAGAATTTTGACCTCCAATTTTGAGACTGGGTCGATGCCAGAATGGGG
TCCAACATATTTATATATGTTGAACTATATTCTAGCACCGTTCAAGTTCTGGAGCTGGAC
AAGATTTTTCTCCCAGTCTCAGAAATGGGAGAATTTTATCCTCAAACAGAAACTGTGCCA
ATTCAAGGCGACCAGTTCAAGCACTGGGCATCCAGTTCTGGAACATCTTGCCCAGGCATA
ATACTAACTCTAGTTCAAATACTCGGTGTCAGTTTGGGGACAAAATACTCCCAGTTCTAG
AACTGGGAGAAAAATTGCACCCAGATCCAGAACAGGGACAGCACCCATATATGAAATGCA
AGCAGATGGAAGGATGAGATATTCGGTAAGTCGAGAAACTAGTATTTCAAAACATGTAGA
AATTAGGAGTCTCAGTCGAGACTTTTATAAGGAACCAGTGAGAAAAAATAAGTTCACCAT
GTTTTGGCAACTGAATGGAATTCTTACTGTGGCTGCACCTTCAAACTTGGGTGTCTGGTT
ACCACTTTGGCAAATTTGGGCATAAAAGGTACTGGTGGCTGCAAGCAGTCTAAACTCAAA
GGCAGTTAGCTTTGTTGATTAGACTTTTGGCAGCCAGGTCACCACTTTTTGGCTTTTGAC
TTTGTTCATCCATGGTTCTTATTTTACCATTTTAGCCTAACCTTTGCTGAATGCCCAAAT
GGCAACCCAAGACCCTGTTTGCTGTTGATGTCACAGTGAGAATGGACCTCAAATTAGTGA
CCTATGGTTTTCTTATGTTGTGAAATTGTAAAGGGAAGTCCAAGTTTGAAATCTTCTTGT
CTTTTGATATATTCCAATTGCATTTTTGACCCAGTTGTGCCTATGTTACTCAGAAGTTTT
TAACTTTAATTTTTTCTATATTTTCTTAAAATAATATCATATTTTCCATCTTTTCCCATT
TGTAATCTCTGATTATCATATTTTCCATCTTTTCCCATTTGTAATCTCTGCTCCACTGTG
GCCTCTTCCCCTCCCCTAGGCATTGCTCTCTACAATCAGTGACCATGCATCGTTTCATTG
CTGTCAAAGTTACGTCCCGACTAGTCCATTTTCCCCCGTGGTGGGGAATAATCCCTTGGG
CACAAGCAGGTTGAGATCCTCTTGTCAGAAGAAGTGTAAAGTGCAGACAGCATCAGCTTG
ACAGTAAACAAGTCCCTGCCTTGCATGCTATGCTGACATGGGTTCAACAAAGAATGATAA
ATACTCAGGATACAGCAGAAGAAATACACAAGGTCCAAACAAAAGTTGCTACACAAGCTG
CATATTGTCACACAAATCAGAGTAAAACCATGATCAGAGAAATTCTTGTGATGGTTGCCA
TTCAAAAGAATCAGGGAAAGTATGTTTATCTTAAGACTATAACAATTCAAGCCAAGCTGG
TATCATACGAAAAATATAAGGATACCATCATTATGATCAATTCAGAGGATTACTATGGTA
CCACAAAACAATTGACCGATTGATGAAAGAAATAAGTGGAGATGGAGGAGACACATAAAT
TTATTTTGCTTAAACTCCTATTTGAGAGGTTGATAGAAGAAATATGTGTAGGTGAAATCT
ATGACGGAGCGATAATCCTTTAGAACATTAATACATGTAAACAACTATATCACAACATAT
GTTAAATTTACAACAACAACAATGTGTAAACTAACATTGCTAAGGCACATCAAGATTTTT
TCAAAATCTTAGTTGTATCGGAAACTGAGCCCCTTTTCTCCTTCTCCTTCTCCTTCTCCT
TCTGCTTCTTTTTCTTCTTCTTCTTCTTCTTCAGTGAGACAGTTTTTTCACTTTTTGCCA
AAACAGGTACTGACCAACAAGTTGATCAAAACTTACCTGTAAATAATTCATTTTTTGGTT
GGACTTACATGGGTAGTTATGATGTTTTAATCTCTGTCTACCTTTAAAATTATATCTTTA
TGAATAGCTTAAAGAACAGCGCTATAACGTATAACATTTTTTTCAAGTATTTTTCTGTAA
ACTTGAAGGGAACATTAATTAAAGTGTCACAAATCATTTTAATCATACGTAAACTTGAAG
AGAACGTTGTCCTGTCACAAAAGAGTGTCTAACAAGAATGATTTTGCAAACTAAAAGGGA
ACCTTTGTAAACTACTTTTATTTAAAATAATGCATTAGTGTATTATATCTTACACTTTAA
AAATGGGCGTGAGAGCAAGCGCGGCGCGCGCGAAGCGCATGAGGCGCTCATGCCCATTTG
CAACTGCTACATATTACAAGCAGCCAGTGCAAGATTTTTTAGCAGCAGCGGGAGCCTGCA
AGAATGAATTTGTCTTTTTTTGTTAAAAAGAAGATATACAGTGGCCGCCAGTTAGCGTGC
GCACCACGCGCCATGTGCACGGGCACGACTTTTTTAGTGCTGTGCTTTACAATATAAAAT
AAATCGAGCTTTGCTCGCACAATCACGGTAGGTTGACTTTAGATGTGTTGATTTTTAACC
GCCGTTTACGTTGAAACCATATTTGGTGATGAGTTATAGTACACGTTGTACCTACTGTGT
CAGAATTTTTGGCCATGCTTTATGTTAAGTTTAGATATATTTTCAAAGGTAACATCAAAC
TAAAAGATTGTGACTACCCATACATGTCAAACACAAAAACAGCATTTTTATAGGTAATGT
CAAAGGAAATAAACAGATGTTACCAATAATAGCAAGAAGTGAAAAAAGTGTCTCATGATG
GAAAAGAAGACAAAAAATTCTCAATTAATGAAAAACTAAGATTTTTTCAAGAAAAAATCT
TGATTAATTAAGCGTAGACAAGCAACTGTGGCATACTACGACAATCCACTTTATTTAAAA
AGTACGTCTCCCTCTGTCTCTACAAATCTCATTCTGTCTAGCTCGCTACAAAAAATCTTG
CAGCGGCTGCTGGTAATTACATTTAGGTGCTTGTTCGTTTACAGAATTCAGCATGTTCAG
ATGATGCTGCCTGCCTCATTGAATTTTCTCTCTTCGAACAATCTCTCCTCCTAACATTAC
TGGGGATATACGCATCACCAAACCTTTGGACCAATGAGACAGTGTCTTAGATGTAGATTG
CATCATTGTGAGTAAAGCCAGTTGCTTGCCCTGATCCTCCTGTACTTTGAAATATCTCTA
ATTCCTCCACCATCAAATTCTGAACGATGTGGCAGGACATGAATACTTTCTCTTTCACTT
ATACAGTTCAGTAATGAATGCTTATTTCCAATATCCTCAATCATTTTGAGTGTTCTGAAT
GTTTTCTTGACATCCTTCCTCACACGCTCCAATTCTTTGCTGAAATAACCCTTCCTTGAC
ACTCAACTCTCACCTTTTTCAGACAGATAAGTGCTTTCCAGCACAAGTAAGCACCATCAC
AAATCAGATAAAGGCCACATAATGACAGGGTGTTACGGTATTATCAATGTGTTCACTTTC
ACTGCAAACAAAAAACACCCTTAACTCTCTGTACGTGAGTGTACAGGGAGGTTACCAGAG
CCCCCCAGAATGGTATATTCCGGTGACCCCCCTGTACACTTCTGTAACACTGTGGTACAG
TAGTGTACCAGAGGGTTATTGGAGTCTACCAATGGGTTGCTGGAAATTTCAGACCTAAAC
CAGTCTTTGGATTTATTTCTACTTACGGTAGGAATTGGTATTTTTTACAGGAAAACAGAC
TTCTCAGTAAGTCTTAGAATCAATATCAGTCTAAGTAGATGCTATAACTGCATTACTTAG
TAGCTAAAAAAGTGTTAACCGGTGGCATACCGGAACCGGAGGTTACCGGAGTGTACGGGA
GGGCTACCGGGTCTGGTATATACTGTTAGAGTACATTATAGTGTAAGATTGAGTGGAGTA
TCTGCAATTTATCCCTAATAGTAAAATTAAACAAACTACATTATAATAAATTCTGGGCCT
GTCCCTCCATCCTCCCAAAGAATGAGCCTTAATGCCACATAGTCCCAAATTTCAGCCCCA
AGCTAAAAAAACAATACTACAGACCATCCGCACCAAGGTAGAAAGGAAATTATACATTAA
ATTAAAAATTCGCTGTAGTCAAAACAAGTGCAAAAAAGGTCAAGTTCATAATAACTCACC
TTCAAAATTGACACACCGCTGCCAATTGTTGTTGGCAACATAGCGGTGCCAGGCATGATG
CCAAACTCAGTCTGTGGGATGAGTTTTGGCCGTTCCCATGGTTGGCCAGAGAGCAATTAA
ATTGAAAATTAGATTTAGTGAAACAATTGTAAAAAGATTGAATTCATAATGACTCACCTT
CAAAATTGACACACCGCTGCCAATTGTTGTTGGTGAAACAGCAGTATCAGGCAGGATGCC
AAACTCAGGCTGTGGGCTGAGTTTCGGCTGTTCCTGTGGTAGGCCTGTAAATATTTAATT
GAAAAAAATTGATGTGTGGTGAGTATATTGTTAGAAAACAGGGCGAATTCATAATTACTC
ACCTTCAAAATATACCCGCCGCTGCCAATTGTTGTTGGCTACATGGCAGTGCCAATCGGG
ATGCCAAACTTGGTCTGTGGGCTGAGTTTTGGCCGTTCCTGTGGTAGGCCTGCAAATATT
TAATTGAACTTTTCAATGTGTGGTGAGTAAATTGTTAGAAAAAAGGGCGGAAGAGCTTAG
CACAACAAATGTAACTATGGCTTAAACAGTATATAAAACACCAGTAACTCACCCGTACAC
TATAACATTTTTCAAGTGTACCAGAAGGTTACCAGTGTTTTTTTGCTTGCGGTGTTATTC
CATTTATTGCAAATCGTTTTTGCATTCAGATCCATGCAAACAATATGCTGCTCACTTTTA
GAACCAATTGTGCATGAGCAATGCCAAGTATTCTCCTTCTGTTGTAGGAAATACATTGAA
AAGCCAAGAAGGCATCCTTCTCTTTACCTCTTACCCTCGCTTAGTCACCAGTAGGCTAAT
TAGCCCACTTGAAATGTTAAATATCTGTAGAACCATAGGCACCTGGTAGCAAGAGATCTT
GATATTGTCATATCAAAGGAGTAAGTCCTCCATTGTTGAGGGAAATTTTATTGATTCATC
CTTATGAACATAGAAATTGAACAAATCACTTGGAAAACAGTCGGGTTTTTCTGTACTCAA
TTCTGTTTCAACATGGAACTGTCAAAAAAGATGCCACTTCCCTAGGTGTTTGGTGCACTT
GTTACAAGCAACTTTGTTCTTGTTCGGAATAAATAAGGTTCTTGGCATAATTTGATTGGA
GTAACCCACACCTGTTTGATGAACACATCATCGAATCATTGATCTTTGAGAGAGGCATAT
AAAATAAGCTGTGAAAGGAAGTATTGCAATCAAGTGATTGTTCATAGTTTTGCTTGCAAA
GAGATGGATCAAGGAATTTTTGATAATAATTGGAGTGGTATATGTTGCCAAAGTGATAAC
TTCCCTAGTGTCAGCTCTTGTCTTGTGTGTTGGTTGATTTATGTTGACGTCATCTTGAAG
GTCAAAAAATGTCAGTTGATTGAAACATCAGTAATATTGCTCCAGCAGCATAATTGTACA
AGAGTTATCAGAATCAGAATCAATGGACAAGGCATCATCTGAATAATGTAAGTGAGGAAG
GAGGCAAGAGGATTCATGTCCAGACAAGGGTAGACAAGAGAGATTGTCAGAGGATGCACA
GTTTATGTCAAAAGTGTAATTGCACCAATTTTTCTGCCCAATAGTGAAGGAAAATACAGC
AATGGGATTGTGATGTTGCAGCATTTATTGTAGGTGAATGCTACAAGGGTGCAGTGACAT
ATGTTGAGAAGTGCTTGGTGAGTTGCACTGAAGATACAATCAATGAAAGGAGGCCATGGC
AGAAACAGAGTGTGAACAAAGATGTTGAGCGCCAAACTTTAAACTTAGGTTAAAAAATTT
GGATGTTCCAAAACACCCATAGTTTACTCAAACTTCAGTCTCAAGTGGGGAGGTGAAGTC
TAACTTCTGAGCTCATTACCAAAATATATTGACATTCATGAAACTGTGAACTTTCATTCA
CACAGCTGAAAATGAAATTCAAATTTTTCTTTTTGTCTGCAAAGTTGCAGCCTTACTGTT
GCCAATATAATTTTTTACCAGTTCTACTTTCCTTTTCTATGTGTTTCTCCCCATTGCCAT
TTTCAAATTAGGTTTCAACTTTTTTATCATAATAGCACACTCTACGCAACACCTGATAGG
AATTCCATAGTGAAGCATGTTATTTGCATCTTCCTAACATGGCAGATCAAGGCATCATGT
ACCATTTTAACTGTAGACGTGTTGTGTCTTACTTTTTCTACCATAGAACTCATATTAACT
CAATGGATTGCATATCGGGACACAATACTCTGGCACCATGGAAATTTCTGCAGCCAAGCA
CATCTTGTCCTCCCAAACAAAATCTGCAATAGTATTACAACATGTCAGCTGCTGGCCGTT
TCACAAGACCTTTAGCAATCAGTGCAATGCTTGGTGCAGTGAATTCATAGTATTGGACAA
GATTTTTACTTTCTACTACACATCTGTTTTTGTGACCACAAAACATCTCTGGGGAGAGAA
TGTTTGGAAGCAAATTTGGCAAATGTAAGAACATTTATTATAATTAATTAGCTGACATCA
TGGCATTAGAAAAATCTGTCGCTTCATCCTCCTCAAATTGTTTTACTGGTGCTGTTCACC
TGGATTTGTACCAGGATTTCACTGTTCCATTTTGGCACAGCAGAGATACGTATCCACTGT
AAGTTCCCCTTCTCTTTTGTCTTTTCCAGTTTCTTATACTGCTCCCTTTTCTCCATGTTT
TGAAACCTCTGTGGTTATATTAGGAACCAGGGGAATATTCAATGAGAAGCAGCAATCAGC
AGAAAAATTGGGCTGGAGAGATATTTTGCAGGAGTTGGAGTGGTACAACAATATCTCAGA
CAAAACACTGTAAAATGGGCAAGCTTCTACACACATGCAATTATTAACTCCTGCTTCAAT
ACTCATGTCCCTTCAGTATTTCATTTTCACAATCCCTCTAGCACATAGCTTGATTATTAT
GACTATTGATTGATGCTCTTCTAGGTTCAATTGAATGTTGTTTCATTGTTGTAAATTGCA
AGAAACTGTTTTGTCTTTGCTTGCTGTGGTGTGTTCAGTGTATCCCATGCATCTTAATAC
CTTACCCAGTGAGGTGAGAGTGGAAGATAAAACCTGCAGTTGAGCAAGGTATTTAGGTGT
TGTACGGAAGTGAGACGGATCAATAGGACTAACAGGAATTTTTTGCAAGCTTAAAAATGT
TGAGACCCAAAAATGGCAACTTGCATACAATGGTGAGAAGGGTCGCTATCGTTTTCTCAG
CCAGGAAGTTGGAAGGTATCTATAATTTTATAGCAACCACACACTGCAAACGGAAAACTC
ATGTAACCTTCCGGTACACCCTCAAAACATCAGAGTGTACAGGGAGGTCTGGAAGCTTCA
AGAGTGTATGGGGGGAGTTACTGTTTTTTTATACATTGTATAAGCCATAGTTACATTTAT
CACGCTAAGCGTTGAAGCAAAGAAATCTTCCGAGTGTTTGTATGGTTCATGACTGACATT
TTGGGTATCACAAGTTACAAACAGGAAGATCACCTGTTGGGTCTAGTTTTGGTGACAAAT
CTAGGTTTGGTGTTTGAATTGTTTTGGTGATGGCTTATTGGTCCTATTTGTATTTTCAAA
TCGGTTGGTTTTATATTATATGTTCTGCCACTTTTTTGAACGCCCTCCATACGGGAATTA
AATATCAATGTTGAGAATTCCTGTCCCACAATTACAGCATTCACTGGCTAGGTGTCCAAA
TAGGAATTAAGTACAAATTTAGAGAATTCCCGTTCCAGATGTATGTCTTATTCACTGTCA
AGGCCTAGGAAGTATAAGTACTATAAGAGGTGACTGTGCCAAAAAATCTAAACACAAGAA
TAACACAAACACATTGGGGCTGAAATTTGGTACTGTTTGGCTACATAATTGATACTTATT
CCTTTGTTTTGCCTTACCACACTCTGGTACCTCTCAGAGGTCTAAATAATATTGACCGGT
ACGGTGCTACAACACAGGTGCTTGAACCAGCAGCAACTGTAGGGAGGGCGCACTCTCATT
TCTCTTTCAATTCTATCTCATCACACCCAATTTTTCAATTAAATTGATACCCCACCATCC
CATCACGGGAACAGTTGAAGCTCAGCCCACAGACTGAGTTTGACGTCCCGCCTGGAACCA
CCATGTAGCCAACAACAGTTGGCAGCAGCAGGTGCAATATGAACGTACGTTCTTCTAAAC
TAGCCCTGTTTTCAATTATTCAACTCAGAGCACATCATTTTTTTCAATGAAATATTTACA
CGTGTACCATGGGAACGGCCAAAACTCAGCCCACTGAGGGAGTTTGGCATCCCAAATGGA
ACCGCTGTGTAGCCAACAACGATTGGCAGTGGTGGGTCAGTTTTTAAGGTGAGTTCTTAT
CAGCTAGCCCTTTTCTACAGTTTTATTACTCGGGGCACATAATTTTTTCTATTTCATATT
AACCAGCCTACCACAGGAATGGCTGAAATTCAGCCCACAGACTGAGTTTGGCTTCCCACC
TGGCACCGCCATGTAGACAACATCATTTGGGAGGGGCGGGTGAAAAATGAGGGTAAGTTC
TTCTAAACTTGCCCTGTTTGCAAACAATACACTCACAACACATCAATATTTTTCAATTAA
ATATTTACAGACCTACTGGGGGAACGGCCAAAACTCAACCCACAGACTGAGTTTGGCATC
CCGCCTGGCGCCACCGTGTCGCCTACAACACTTGGCAGTGGCGGGTCAGTTTTTAAGGTG
AAAGCTAATGAACTCGCCCTGTTTTCTATTAATTTAGAAACAACTCATCAATTTTTTCAA
TTATATATTTACAAGCTCACCACGGGATCAGCCGAAACTCAGCCCACAGACTGTGGCATT
GCGCCTGGCACCGCCATGTAGCCAACAACAATTGGCAGCAGTGTGCCAATTTTGAAGGTG
AGTTGTAATGAACTCAACCTATTATGCAATTATTTTGCCTACATCTAATTTTCAACTAAA
TATTTTGTTTACTTGTACCTTTGTGTGGATGGTCCAGAGTATTGTTTTTTAGCTTGGGGC
TGAAATTGTTGCATTTTGGTGGGCTCGGGGTGTTGGGCGATGTGAGAGGCAGGCGCAGAA
TTTATATGATGTAGTTTGTTTAATTTTATTAGTTAAGATAAATTGCACATCTCCACTCAA
TATTACTAGTCCAACAGTTTATCAGACCCAGTAGCACTCCTGTACGCCCGGTATCCCTCT
GGTGTGCTGCGGTAACTCATCTGTACACTTCCGGTATGCCACCGTTTAAAATTTTTTGCT
ACTAATGCAGTTATTGCCACTATTTAGATCGATATTGATTCTAAGACTTACTGAGAAGTC
TGTTTTCCTGTAAACATACCAATTCCTATTGTAAGTAGAAATAAATTGGAAGACTGGTTT
GGGTCTCAAATTTCCGGTAACCCACCGGTAGACTCCAATAACCTCTGGTACACTAGTGTA
CCGGAGTGTTATAGACGTGTACAGGGAGGTTACCGGAAGATGCCATTCTGGGGGGCTCCG
GTAACCTCCCTGTACACTCGAGTGTACAGGGAGGTTACCAGTGTTTTTCATTTGTAGTGC
AAAAAGGCAACAATGGATGAAAACAGTCTAGCTTTTTAGCAATCTTTGGAGTGAAGGTAA
GAGAAGTAAGGTGATATTACAAGAATCAAATCTTCAAGAGTTTCATACAGTTTAATTAAA
AACAATCACAATCTAATACAGTGTTATTTCTCCAACAATGTCCAACACACTAAACTTTTT
ACTTGTCTCCCATATCATCATCACAATTACCTATTTTGATTGGTGTTTTGAATTAGATGA
TATTACTATAAAACTTAGGAGTTTCATACACAGTTTTACATGATTAGAACAATCTAATAG
CTCTTTAATTTTTCAAACAATGTCAAGCACACTTAGTTTTTACTCATCTCTTATAAGACC
ATCAGCATTCTTGTTATCATTGTTCCAGTACTCACTCTCACTATGATGAAGCACCACCTC
TTGATGTACTACACACAGGACAGAATCGGTGGCAACAGAATTCAACTTGATGGCCATAAT
CATGAGGAACTGTGTGTGCATCGCTCACTTGTAGGGAACGCAGCAATCAGTTGGCCAATC
AATTCATTGTGTTTTCTGAGGCCACATCTCCTTCAGCACACTTTAAGGGCAAGTTGCAGA
ATTGAGGCTCCCCATAAATCTTGTCTGTACCCTCATCATAGTTGGACATGACAAAGTGCA
TGACTTGGCTGGAGCGGGCAAGTACATGAGCAGAGTTGTGATTGTATGCAATCCCCTGAG
TTGCAAGCAACTTCCTGTGGCACCTCTCGCTTGAAATACCTTAGGATAACAAAGAGGATG
GAAAGGGAGGTGCCACCATCAAAAACCTTGTAATACCTGAGGTACTCCTTGGGAAGAGTG
GTGTGGAAGTCATACACAGCTGCATCTCAGCTCCCACCCCTGAAATTGAACATCAACTTT
GGGCAGAAGTATGTAAACACATTGCCACTCTTGATCTTGGCCCTGGCCAACTGCTGAGCG
ATTGGGAGTGTGGCATTGTCAGAAGTCTTGCCCTTCTGCTTGATGGTGGAAGCACTAACC
TTCTTTCTAGCAATGGTAGATTTCTTTGGGGTAGGCATGGTGGCTTCTTCTTCCTTGATC
TCACCAATCTCTTCTTTGTTGATATTGTTGCCATCGGAACCGATAGAGATGTCCAATAGG
TTGGATTTGTTGACTTTGTACAAATTGTTGTCCTCAGAGTCATCATTGAAGGTGTTGGTA
TGTTCCTGGTTTTAAACTGAAAACAGCAATGGCGGTTGTCAACAATAGAAAATGGAATAA
ACAAACATTCACTCATCTCTCCTTCCAGTCTCAGCTCAAAAGACTTCAAACTTCTTGAGC
TTGGTGCCTATCAGCAGTCCAAAGTTCCTTCTAAGCTGGGTGTGTCATGGCAATGCAACC
AGTGCTCAGCTATGCTTTCAATGTTGGCCTTGTCTTGGTTAGTGGTGATGCTGATGCATG
TTTGTCTTACAAGGCCTTTAAGCTTTGTGAGCAGCCTTCCAGCAATTGCCAGCTTCAGCT
ATGGTCAACAATTTATGAGGCCTTGCGGAAGTGTGAGATGACACAATAGTTTCATTGACA
TTTGAATTGGTTCATGCAGTGACGTGTTAAAAAAGCTGGCATGAATAAATATTATTATAG
CTAACTTCTAGAATTTTGCTAACATCTAGAATTTCATCATTTGAGCCTCTAGCATCATTT
AAGTCAAATGTCTATGTTTTTCAAGGAAGTTGAGGGAAATGGTCCAAAAAATTAAATTTA
AGCAGTTGAACCAAACAAATGTAAGTTAAAGCTTTCATACAAAATTTCAAGACTTTTTTA
CTACTGAAGTAAACAACTCTAGCCACTGTTCCGTAACATCATCCATAGTTGTTGTAATAA
GCAACAACTCCCAAAATATTGGGAGTCCAGAGAAAAAACTCTCCCTCTCTCACCTCTCTC
TCTCTCTCTACAATACCTAGAGAGATTCTATCAGCAGAGCCAAATGAAGTGCATTAGTTG
TAATCGGGTTGCTTGGGAACAGAGGAACCAATCGTCCATTTCCGGCCAATTCGGACGATT
CTTGGTACTAAGGTTGAAAGTTAAATTTTCTCGTTGAAATGCTACTGATTCTTAATAGAC
TAGGATGAATCTATGTGCGAAGGACGATTTTTGAAAATCATCCTTATAGATAAGATTCGT
CCGTTTTGGCCCAAATCGGCTTAATCTTGAGGATACGGACTTATTTCCAAGAATCGACCT
TTCTCAAAGAAACATCCATTCACCATGATTGGCAGTTGCTACATGAATTTCCACGATCCA
GCTGCTTAATCAAAACAGCTGTCATATTGCCATTCAGCAGGATGTTCAGGAATTTGTTGA
GGTATTATGATCAGTTGAAGGAGTAAGTAGGGTATGATGAAATTATACCACTATCTAGTT
GAAGATATAATCCAGGTTCCAGTTTTTTCTTGTATTATTCCAAGAAGTAGAAAAAATAAA
AAAGATCTTTTCGTAAAGTTAGTCTTGTACTATAGGTAGATTGCTCCTTAAACAAAAATG
ATTCAATCAATCGCCCTCCTTGGGCTATTTCCCTCAATTTCAAGAAGGATGATCTTTGGT
ATCTTCCATCTATAGCAGAACAAAAAACAATCTGATCGAGGTCTAAAGCATGTCAGAATG
TGTGCAAAATAGCTGCATTTCTCAATGGGCTGAAAATATGCGCTCAAGAGCTGCATTTCT
CAAAGGAAAAGCATATGATTAAACTTCTCATCAGGGCATTAAAATTTTGATTCCTGAAAA
GGCCATGTCTTTGTGTTCTGTTAGTCTCCTTACTCAGCTTAGGATAGGAATTGAACTGCA
GACCCTACCTGTGCCCAAGCCACCAAATGAGAGTGACCAAGCAAGAGCCACCAAACAAGA
GCCACCAACTGATGAAGCGACCGACTGAGCCATCAGCTGAGTAACCCAACAAGCCCCCCA
AAAGCCCCCAACTCCTGCTGAACAACAAGCCATTACCCGACAATGGATCCGCACCTGACA
GATACATGAAGACCCCAAAGTGCCTCCTATCAGCCTTGTCCCTGGCCATCCAACAAGCAA
GCTCATGAGAGTGCTCCATGCAAGAATGACATCTTCACATTAGGCCAAGAAATTTACAGC
TGCTCTAAACATAAAGTTGTTTTTGATCTCTCAGTTGACAACCTATATCACACCTTTTTG
GCTTTGGAGCTGAGACAGCCATCATTGTGTGGAATTTGATTCATGCCTTCTCATGCCAAT
CCAAAACTTCTCAAATGGAACCCTATGGTGCCTCTACTTCACAAAGATCTACCCAGCTGA
AAATGCGGCTGCTTCATTAGTTGTTGCTCCAGAAGCTATTGACCCCAAAACATTCCTGTT
GTACATCTGGCCCATGATTAGAACTGTTGCTGCTCTGGAAATATGAGTGGTGAGTAAAAT
GTAGACTTTACAGATATAATTTTTCTAACCATGCCCTTTTCAGATCAACTTTGATGACAC
GTACAAAGTTGACAGGGGCAATGTTTGTTTGTTTTCAGTGAATGGCACTGATTTTCACAT
CCCTGGGAAGGACACAATTGGTACTCACACAAGAAGTTGGCTGTACATTCTGAAATTACT
TTGGTCGTCAAGACTGGTGACATTTGTTTGTTGAGTGGGCCACATCAGCCTGGGATTTGG
TATGATCTTGATGTCTTTTGCAACTCCTTCCTCACTTATCTTGATCCTTTAGAAAATGTT
GAGGCAAATGAGGGTTTTATTGGAGAAGCACCTTTGAGAGTTCAGTGTCCGGGTTATGTT
ACTTTTCATCTTGAAAAAAGAAGATAATGGCTATTTTTAGGAGCAATCAAGATGTGGGGC
ACTTTGATGCAAACTTCCAGGCACGATATTGTTGATTGCAGTGATGTCTTCGCTGCCATT
TCCTCATCACTCAACTGGCAATTAAAAATGGTGAACCACTGTTCAAAGTTGAATTTTATA
ATTAATAATTTTACTTAAAATGACACAACTATGGCATACATTACAATATTTAATACATTA
ATCTCGTTTCTCTTCCCTTTGGTAGATTGATAAAAATACAATAGCAATCATGTCACAGTC
CAAAGACACATATCCCATTTCACATTGCTATTTCAAAAACATAGTCTTTGCATTTCTGAG
TTTTGCTTTACTCTCACCCTCTTGGCATAGCCGTGTGTTCTACTAGAGGTTCCCTTGTTT
ACCCTTCCTGTCACTAACACACTTCTCCTTTGACTCATACAACAGTGTCTGTATCAATTA
GGAATCGTCTCCACCTTCCTAATGAGTTTGGTTTTTGCAATTCAAGAGATTCAACATCTT
ACGAGTACTGACACGATTGTTTGCTCACTCCTGGCCAACTTCTCCAGCAAGCATTTTTCT
ACGTGGCAGCTAAAGATTTTTTTCATCAATCAAACCTTCTTGGTCATTATCTCTCCTTGT
TGTATTGTCATGGTATTGTAATGCGTCCATCAAAAAGGGGATCAAGTTTTCAAGTTATCA
TTATCCACCTCAATCGAACTTTGCCCAATGTCAAATGAGGATTGAGTACCTCATACTTTT
GCTGAAATGGAATGTGTACCATGGTGAGCTGGTCTTGCATTATGCAGAAGACCATTCAAT
GTTCATGAGGAGAAGCCATTGTTTTCAACCAGTTTTCGGTGTTTTGATGTCACTGAAAGA
CATGATTGCTACACATGGTATGTGTTTCATTGGGATTTTCATCATCTTTACACTTCATGA
CAGCCCACTTTCAGAGTCAGTTCATGTCACATTTTCATTGGAGAAGAATGTTTATCATCT
CTATATACCACATATCAAACAGAAGGCCATTCACAGAATCAAAGATATTTATCAGAAGTG
TTCAAAGTGATGATTAACCATCTCTACACCACATTCAACAACAAAGTAGCATGGACACGT
CTTGATCAATGGATACCAAGGCACCTTAGTATAGCCATGAATTGGTCTTCAATGCATTGC
ATCGTCAAGCATTTTATGAATCAAAATTTGTAGACGGAGTTGATAAGGCAAATGATTTAT
GGATTCACCATTTTGAACATGATATTCTCCGTATGTTTAGGTTCCTGGATGACTTTGCAA
TTACAAGGCTGACGACAGCTTCTAGGAGGGAAGTATGACATTCAATGGCATTTTACTCAG
GACATCTTTGGTAACATGGACTGAAAGCACAAGTTGTCTATCTTTCAAATGGCATCATTG
GATATGTTTTCATAGCTGGATTACAACAGAATGGCAATGGGGTACAGAATATAAGCGACT
CATCAATGACTGGGATATTTGTTTGAGGTTTGCTCCCTATTCTCTACCTTGAAGGATTTT
TCAGTGCTTGCAATGATCTTACCTCACTTTGTGAATCCAACACAAGACCTTCAACTACTC
AGTAAAGGTCTATCATCCATATGGAAATGTATTGAACAGGTACCCCTGTTTTTACCGACC
CCCTTGCACTGACCTCGCACTAACCTTGGTTGGAGTTATTAAAGGTCAGTGCAAATGAAC
TTATGAATTTTCTACTCCTATTGAATTACGCTTGTTAATGGGACTGGTGTGAAAAGTGTA
ACAAGGAGAGAGCTAGTATGGGGGAATTGCAGCTTGTTTGATGTGATGGGGTGTTGAAAT
GGTTGCCTGTGAGTGGGGGATGGAAACTGTAAAATTAGCCCATTCTTACTACTACATTAC
CAGCAGCCGCTGCAAGATTTTTTGCAGCGAAACAGATTGCGATTTGTAGAGACAGAGGAA
GACGTACACTAAAATAAAGTGGCTTGTAGTACGAGTGTATGCCAAAATGGGCGGGAGCAC
CTCACGCTTCGCGCGCGCCGCGCTCCCGCGCCCTTTTAGTTTGTGAAATCATTTTCTTGT
TACACACTCTTTTGTGACACGATAACATTCCCTTCAAGTTTTAAAGAACCCTTGTTTAAA
ATTTTTCGTCTCTACGTCTTAAAATGATTTGTGACTAATGTTCCCTTAAAGTTTACAGAA
ACATTGTTGAAAATAATGTCAGACGTTACACACAAAGATATATTTTTAAAGGTAGGCATA
TATTAAAACACTAAGACTACCCATGTAAGTCAGAGCAAAAAATGAATTATTTACAGGTAA
GTTCAGATCAAGTTATGGGTCTGTACCTGTTTTGGCAAAAAGCAAAAAAACTGTCTCACT
GAAGAAGAAGGAGAAGAAGGAGAAGAAGGAGAAGAAGGAGAAGAAGGAGAAGAAGGAGAA
GAAGAAGAAAAAGGAGAAAACGGCTCAGTTTCCAACACAACTAAGATTTAAAAAAATCTT
GATACTACAAAACAGTGCAATTTGCACTGACCCCATAAGCAAATTTTCACTAACCCCATA
AATAAATTTGCACCAACACTTCCAGCAACTTCACCTACTCTTAAGTAGACTCAGCTACAT
TTGCACTGACCACCTAAATATTTGCACCAACCTTATACACACCCTCACACAAGGTCATGC
AAGGTCGATGCCAGGGGGTCGGGGAAAAAGGAGGGGCCCCATTGAACATATTTTGCCAAT
CAGCAATCTAAGCTCAATTTGTTTTGTATATCAGGCAGACTACATTTTTTTCTGGTGGAG
TGAAAGTGAGGACATTGTGTCTGGTATTATTCTTTACGTTAAATTGCTATTATTGCATTT
GAGGGAAACGATCAACATTCTTTGGACAGATTCCTTCTACATTGGATGATTATTTACTCT
TAGACAAGATACTGTTGCCTCGTCTTGCTGTGAATTTAGGAAATGTATAGGATTATGGTC
CTTATTCAGAGTAATGTGTCAGTCATTTATGAGCAATGACAGTGTTCAACACTTGAAGGA
AAGCGACTTATTAGTTCAATGAATATTTTTATGAATTAATAAACGGAAAAGTGCAACCGT
TCCCTTCAATAAGATAGATAATACAATAATGTACTAACCCAGGTTTTCATTATTTGTAAT
AGAATTCATTTCACTAGACAATTGAGTCAAGGCACCGTTGTAGAAAGCTTGTGCTGATTC
ATCCAATATTTTAATGTATGCATGAACAGAAAAGTCCAACGGTTCCCTTCAATAAGATGT
GTAAAATGATAGTGAACTAACCCAGGTTTACATTATTTGCAATAGAATTCATTTTACTAG
TCAATTCATTCAACACACTGCTGTAGTAAGCTTGTACTGAATCATCATTTGCAAAGGCTA
GGGTAGAGATGTCTCATCATACTCACAAAAAATATCAATCAGACATGGGGTGGACCCTTG
TGTGCCACCAAAAAACTGTGTTATTCCTTTAGTAAGGGCATTCAATGATTTGTACCCATG
CACATTATTACTGAAACAAGTACTAGGATTGTTGGTTGCCATATCAAAGCCACGTGCATG
GGCATTATATTTGCAAATGCCATTCTGTATTGCCTGGCGAGGAGCATGTTGGACAATAAA
AACATCATCTTCACCCTCCATCAATGGTTTTGTTCATGGGGTCTCTATATTTACATTACC
AATAACTTTTCAACATAGAGCAGCAGTCCCATTGTTATGTGATGTTTCTGAATGAAGTTC
TACCACTAAATTACCTCTGAAGACTAGTGGGGCCTGCCAACCAACAAAGCTTGCTGCACA
ACTTTTTTGTTTGTTGCACACTCTTAAAGATCTTACCACACTCCTCTCTTGATGTTGCAG
TGCTTCAAACAAGATAAAGAATTCCTGTGCCCATTTAGGTATATCCTTGTGCCTAGTACC
GGTATGATCACTGGAATGACCACTATTGCAGTCTGTGCCAAAGTCTGAGCATCGAGAAAA
TGATGCAATAAAACATTGGCAGATATCCCACTATATGCACCAAGTGGTCCATCATTACAA
AAGAAATTGTCGACATTGTTATTAAACCAGGGTTTATCTTTGGTTATGTCCCAATGCTCC
CTTCTGGCCATCTCAAGTGTACCTATCAGGGCTGTTCCATTGTTAGGACTGCGAATCACG
GTTCCAGTTGCATAAATGAACCCACCAAGTGCACACCCATATATGAATTGGGCTGTGAAT
TGCTGGTTCTGTGATTGGGAGTCAAGCTTTGTAGAGGAAACATGTTGGGATGTCCATTAT
GTGTCCTAGGAGTGTGAGAAGATGCGTAGCTGATGGATGGTGGTGAAACACGTTAACAGA
CATTCCTGCTGGGTGATGTAACTACTGCACTGTCATCAGCGGATTCTGAGTATGAGGGTA
ACTCCACTGGAAGTACTTCTTTGCAATGAATATGTCTTCAATACAAAATTCTTTGGTGTC
ATAAAATAAGTTTGACTTGTAATTAGTAGAATACAAAGTAAAACACAGCATTTTCACTAA
TGGACCATTTAGGTTAATGATTCTTTCATTGTAGCACTCCCAATCCGCGGGACCCAAGGG
ATTGCTTTCAATTAAACTGAGAACCATTCACATGCACTCACGACGAATCATATCTTGAGG
TTTTCTATCAACAGCACACAAGAAATACAGTAAACAATGGCCACAAATTGCTGCGCCTGT
AATACGGTGTCTTGCCATTCTCAGGGCAGAAAAATATCCTTCAGTAGCAATGTGACAAAA
AATTGTAGAGTTCTCAAGGGGTGAAATAATTTTTCGTCAATTGGTAAATTGAAGGTAGCA
GAATGACTCTACAAGGTTCCCAGTACTTGGGAATATCAAATTCCCAGAAAAATCAGGTGA
GATGTCGATAGAAGCAGTTTGAGGACTAGTAGACATCGCACTGATAGTTGAATTGATTGA
CATTGTTCCAGCAATGTGAAGCTATGATTACGCATGACGGACTAGTGTGGAACGAGAACA
TCCATCATTCTGAGTGGAGTTCATCATGTCAGGAAGAGATTGTGTATTATCATTGACGAT
GTAGGGTTATGAAATGATTGTCATCAAGGCTGTCGAGAACATTCTATTCTATTCTATTCT
ATTCTATTCTATCAACGATCATATTGACAACAAAAAGAAATTATTGTCAAGGCACCAAGA
AGATTACCCCATCATCAGACATCATCCTTGTATCACAGAATGACCTCAGCAAAGAATTTT
AGAATATCAAACAGGAGGGGGCGTCTAAGATTATGCCCTCCAAAAAGTCCAACCTTAGGA
ATCAACATATCCTACTGGTGACTGCAAAATATCTCCAAATCTGGGAGCATTTGCGAGCAT
CTCAGATGCTGACATGCAGGACGCACAACATTTAATGTTTCATTTTTTTGGTGATTCTGA
CAACTTGTAGACAACTTTGATGACTACAAGTGACTGCAAGTGATGACACATTATAAGCAG
GAGAAGAACTTTTCAACAACAACATGACAACAAACCTACCACAAAATTTACCTGTCGTCA
ACATCTGACTACCTCATGTCGTCAAAGACGACATGCTGAAAACACTAGAGGTTGGTCCCA
ATCGCTTCCCAGTGATTTTTTTGGGATTGGGATGATCCTGGAATAGAGGGTCTTGAGACC
GGGATGGGATCGGGAATTGCTCATGGGTACCTAGACAGGATCATGGCAGGGATTAAGGAC
GGGATTTAGCCAGGATCACTACATAAACAGAGCAACAGCCTCAAGTTCTTTGTACCACGT
GGAGCAGCAATTGTAATTACGTAAGAGATATACGCCTCTATTTTACACGCGTGTACGTAC
ACGTCATCGCTTTTCCCGGTGAAATTCCCGGGAGTGAAGCCTTGGCACGGGAAGGCCTTC
CCAGACTGGGATTTCCGTCTCCCTTTCCCGGAATCCCGAATGGGATCAACTTCTAGAAAC
ACCAATTCATCAAAAGACAACACGCCGACAGTGTTGATTCATCAATAGTCAAGAGGCTGA
TGACCAACCTTCATCAAAACTGAAGACCAATTGACAACTCATATACCATCATGTACAATG
GGTACCATAATGTGTGACTTTTAGTAAAATTAATAGCTGCTTAACCAAGTAACTAGTCAT
CATAACAACTGGCCTTTTAATAAACAAAGGAATCAATAAGTTTTTGTGTGAAAGCATTTG
ATAAGTGCCTTTGAGTTCATGCGAATACCAAGAGACATCTCAATTCAAACATTTCCAAAT
TAATCATGTTGTTTTTTGATTATGTAGGAAATCATTGGGTTTCCATTGTTGCTTGCCATG
GCTTGGCCTTGGCTTCATAAAAAAACAAGATGGATGCATTGAATCCTGTTTGGCTCCTTG
ATCACCAGAACAATGTCATAAAAAACGCTGTCCTAACTGGATTATCCATCATAACCATCC
AAAACAGCCTCATCAACAAGCATAGTCATCAACCCATCTTCGATCAAAGAATTTCTAATT
TATACCTCAACAGAATAGCTGTCACTAGCATGAGGCATGCTCTACAAAACTTTCAGAAAA
TCCCATTTTCAAAAGTTAATTACAAGATACTTCAAAACATTCACAGCAGCACTGCAGCAT
ACAGCTAGCAAATTGACTACCACATTGACCTGGAATTCTTGAACACAGGGGCCATATTCC
ATTTCTGGGCATTCTATGGGAGCAATCTTGTCACTGTGGCAGAGAATAAAAAGGCTAATG
CTTTGCTTGCTTGTCTTGTCCATTCTGTGCCTATCAACCATTTGATGCCCTATGAAACAG
TGGTAAAAGTTATCAGCAGAGACACTATTGTCCTACCCTTCCTTGTTGGAACAAATCCAG
ATAAACCATTCTGCAATTGTGATTATGATAATTTCATGCAGGACTTGCTCTCATTTTTGA
TTGAATTCTCTCATAGAAATCATGACCAAGATGGAGGAGGAGATGCTGTCTGAGCTTTCC
AACCGAGTCGGAAGTGATCTTGGGAACATTGCCACTTCACTTCATGCATGACATGCTAAT
TCTCAAAGACAGCACTACAACACCAAGCTCTTGGCCATTACCTTCAGGAACTTGCCCCAT
ACCCTGAGTCAAGAGGGCAAGTACCAAGAGAAGTCAACCATCAAGGCCTTTTCAAATGGG
CTTACGTCCGAGGTCACATCAAATGCTCAAGTGATGACACACTCTATGATGGTGCAAAGT
TAGTTTTCAAAAAGCACATCATACTTTGTCTCCATGCAATAAGTCTGTAAAAATTCTTTA
CACACTGAATAGCTCACCCCTTTTGCCTTGTTGTTCCAGGACTTTCTATGTTATTGGTGA
TGACAGTCTCAAACTTGCATGTGTTGATGAGGAAACTCATTACCACCATGAATTAATGAT
TGCAAGCTGCAAAGAGTGCAATGCTTGTAAAAAGAGCAACCAAAATGGTGATAGCTCCAC
AAGGGAGCTACAAAATGCTTTCATGGGTATGAATCTATCCAGCAGCAGCAAGTCCAGTGT
TGTCCAAACCCCTCTGGGAAGCTTAGTGCCAGCTTGGGATTCATGGATGCTGACCTCAAG
GCTTTAGTTCAGCCGTACTTTGAATACAGTTGGAATGTCCCCAGAATCCAAAGACAAAAG
CTCATCCGCAAACTGCTACTGTTGGAAAATCTGGGCACAAAGTGGACCCAAAGACATTTC
ACAAGTACGTCCACTCACTTGTTTTAAGGACGTCTTTTCTGGAGCCGCATGTGGTGAGTG
CAAAGTGTTAACATTGTTCACATTGCTCACAGTGCTGTTAGTGATAGCTGATGTTAATTT
TTATTTTAGATTATACTTGAGAATGGGTGCAATCATGACACACACAATGATTCCATGCTG
AGCATTGATAGCACGGATTTTGAGGTTTATTTTCATGGGTGCCAGTTGAATATTAAGACC
AGAGACATTTGTTGAATCAACGGGACTTTTGCAGGAAAAGTGGATTGATTTTGAGATCCT
CTACTCCACCAGAAGAAGAAAAAGAAAACGATGAAGAAGAAGGAGGAACCAAGTTGTCAG
AGCAATAGGCATTGTTAGCCACTTATCCAATTGCTTCTCTTGTATCTTACACCTGTATAC
AGTATCTGCATTATCTACAAGAAGGGTAGCATGGGATGAACATGCTACCGGCATGGTCAA
TTTGTTTAGGGCGGCATTAGGATGAACTTGCTAGCAGCATGGTTGTTTTATTGTGGTGGC
ATAGAGTCGAACTTGTTAACAGCATGGTTGATGTATGTTATTTAGTGCCTATGGGGACAA
AAGTGAAGGGTTACCTATACATATATATATATATATATATATATATATATATATATATAT
ATATATATATATATATATATATATATATATATATATATATATATATATATATATATATAT
ATATATATATATATATATATATATATATATATATATATATATATATATATATATATATAT
ATATATTATTGAATTGTTATTGTCAATCTACCACATTTTCCCTATTTTCATTCTATAATA
GTAAACCTTGATGGGTTAATCAAGATAGGGACACCTCCAATTCGTTGACATACAATTTTG
TTGCACACTGATCATCTTAACAAACTCACTATTCAACACAACCATTCATTGTGCACCCGC
ACATTGCAATACACCATAACATATATAGAGACATAATTTTTGTATGGTATAGTAGTATGG
TACCATATTGAGGCTGTGGGAATGCTCTAAAATAGCTAAAGTTTTAATGATGCACAACTT
TTTCTAAGTTTTAATGATGTACATTATTTTTTTCTATTCTGTAACTTTGCATTGTAATGG
TATAGCTTTAACTGTAAATATAAATAAATGTCTACCTGAATAAAAATTCTGCTCTTCCGT
TTTGTCCCCCACTTTCGACAGTGGGTAGACATGTTTGTTTTATGGGAGAGAGGCAAGACA
GATCAGAGTTCATGCCAACGAGAGCCAGTTTGTGCGCTGTGTACAACTCAATGACCGTTG
GTCCTTTTTAATCCCGCAGATAGCTCATTTCTTGCAGATAGCTTATTTTTGCAGATAGCA
CTATAAATAGTGCTATCTGCAAGGATAGCCTTATTTGGGAGAGCGTACTATTCCTATGTG
GAAAATAAGCTTATCTGTGAGGATTCTCTTATTTGTGAGCTCGCAAATAAGCCTATCCTT
GCAAATAAGCAGATTCAGTAAGTGATTAGTCACAGTGTAACTAAAACACAAATTACAGTG
TGTTTTACCATATAGAGATAGTGACCGGTACTTGACTGGCACTCGTTTCACTGCCAATCT
CTGTCTGTCTGTCTGTCTGTCTGTCTGTCTGTCTGTCTGTCTGTCTGTCTGTCTGTCTGT
CTGTCTGTCTGTCTGTCTGTCTGTCTGTCTGTCTGTCTGTCTGTCTGTCTGTCTGTCTGT
CTGTCTGTCTCTGTCTCTGTCTGTCTGTCTGTCTGTCTGTCTGTCTGTCTGTCTGTCTGT
CTGTCTGTCTGTCTGTCTGTCTGTCTGTCTGTCTCTGTCTGTCTCTGTCTGTCTCTCTGT
CTCTGTCTCTGTCTGTCTCTGTCTGTCTCTGTCTGTCTCTGTCTGTCTCTGTCTGTCTCT
GTCTGTCTCTGTCTGTCTCTGTCTGTCTCTGTCTGTCTCTGTCTGTCTCTGTCTGTCTCT
GTCTGTCTCTGTCTGTCTCTGTCTGTCTCTGTCTGTCTCTGTCTGTCTCTGTCTCTGTCT
GTCTCTGTCTGTCTCTGTCTGTCTCTGTCTGTCTCTGTCTGTCTCTGTCTGTCTCTGTCT
GTCTCTGTCTGTCTCTGTTTGTCTCTGTCTGTCTCTGTCTGTCTCTCTGTCTGTCTCTCT
CTCTCTCTCTCTCTCTCTCTGTCTCTCTCTCTCTCTCTCTCTGTCTCTCTCTCTCTCTCT
CTGTCTGTCTCTCTCTGTCTCTGTCTCTCTCTGTCTCTCTCTCTCTCTCTGTCTCTCTCT
GTCTCTGTCTCTCTGTCTCTCTCTGTCTCTCTCTCTCTCTCTCTCTCTCTCTCTCTCTCT
CTCTCTCTCTCTCTCTCTCTCTGTGTCTCTCTCTCTCTCTCTCTCTGTCTCTCTCTCTCT
CTCTCTCTCTGTCTCTCTGTCTCTGTCTCTCTGTCTCTCTCTGTCTCTCTCTGTCTCTCT
CTGTCTGTCTCTCTTCTTCTTTCTCTCTCTGTCTCTCTCTCTCTCTCTGTCTCTCTCTCT
CTCTTCTTCTCTCTCTTTTTCTCTTCTCTCTCTCTCTTCTCTCTCTCTCTCTCTCTCTCT
CTCTCTCTCTCTCTCTGTCTTGTCTTCTGTCTGTCTCTCTCTCTCTCTCTCTCTCTCTCT
CTCTCTCTCTCTCTCTGTCTGTCTGTCTGTCTGTCTGTCTGTCTGTCTGTCTGTCTGTCT
GTCTGTCTGTCTGTCTGTCTGTCTGTCTGTCTGTCTGTCTGTCTGTCTGTCTGTCTGTCT
CTCTCTCTCTCTCTCTCTCTCTCTCTCTCTCTCTCTCTCTCTCTCTCTCTCTCTCTCTCT
CTCTCTCTCTCTCTCTCTCTCTCTCTCTCTCTCTCTCTCTCTCTCTCTCTCTCTCTCTCT
GTCTCTCTCTTTCTCTCTCTTTCTCTCTGCCCCGCTCGTCTTGTCTTACATAGCACTACC
ATACACTGATTACAGATGTGCATTTGATACTACTACTCTATGATGTAAATGTAATATGGT
TTTACACTTACTTAAGTGTGTAACTTTAGAATTATTAGTACTACTTGAAGCATTGTTCAC
TTAGCATTTTCCCACAGCCTCATTCTATTGTATCACATAAAGTTTTTGTGTTGTAATTTG
AGCATCTTAAAAAGTGCCCAATTCAACATAACTCAATCATAGCCTGTTGAAAGCAAAGAA
GGCAATGATGACAAAGACAGCAACAATGATGACATTGGCAGTTAGAGGTGATTATATGAC
TCCAGCCTCTTGAAGTACAGGACCACTACATTACCACCATGAGGAACATCAAGGCCCAAA
CACATCATCTAAATTGACCAGTACACAAAATAATAAATTAAAGCATAATGTTTCTAGTGA
GATACATCAAATCAATGACAACTAATGCAGAGACAAGCCTAACCCCTCATCAACTCCTCC
CTCTCCTTCTTCCTCCTCTTCTTACTCTCAATAGCAAAGTTAACATTCCTTTTCTTGCAT
TCATCTGCATGAATCCTTCCAATTCATCCACTTTCCCAAAAGCTTGTGCCCAAGAAGAAC
CCCTCAAGGGTCTTTTCTTTGCATCCTGCTCTGTAATAAATTCAGTTGTCTTGGGTTGAA
CCCCGACATTTGCTTACCTGTCTTTGGAAAATAGGATGCCATTCACAATGGTTGTCTTGT
TTGACTGACTTCCTTAACTCTGACACAATTTTGTGGTACTGCAATTTCTTCAGTTGGAGA
AGCCAAATCTCTTCCTCCAGCTCTTTGATCTCCTGCAGGTGGTAAGCTAACATCTGCTTT
TGGTCTTCCTTGCTCACTTCCTTTGTGTTTACAGCCTATTTCTTTGGTTTAATGCTTCTG
ACTTTGTCTTGAGCTCCATTGTCATTTCCTCAGTCACCAACATCTCCAGAACCTCCAGCT
CCATTTCCTTCACTTCAACTTCTGCATCCTCCAGCCCCTTCTTATCAGCATGGGCACTTG
CATCTGCTGCCTGCTCTTCCACATTTTGTTTCATCTCATGCCAGAGGTAGCTCATCTCCT
CTGTGTTTGCAGTCTTGTTTGGTAGCTTGAGAGCCTCAGACTTTTTGTTGAGCTCATCAC
CCATTTCCACTGTCGCTGACCTTTCATTAATCTCCACCTCTGTTGCCTGAGCTTGAATGT
CAACAACCGGCAGTGCCTTATTCTCAAAAATGGCGCTCCCATTGTCAACTTGCTCTCTCA
CATGTTTACACAACAAAAGCTGGCTTTGATCTTTTCTTTGTTGACCGGCAATGTTTCCAA
GTCACCAAATTCCAATGGCACAAATTTTACTCCTTCCTTACAAATGGGACACAATGCCGA
CAAAGATGGGACAATGACTGAACAAGATGCACACATCCAGCAGTCATGGCCTCTCAGTAA
GTTAGTGCATCTCATTTTATTCAATTTTCTAAATGATGCAGAATCTATCAAGGTGAAAGA
GATGTTGGAACAAGCTTTTGTTGATTCTATCTTCTGGAACTGGTAATGGTTCATGTTGTC
ATAAAGGCACAATGATCCCATGGGTGGGAAGTAAATTTTCCTTTGTCTCTTGTCTTTCAC
TCCAGCACAACCCTGGACAACTTTTCCATCACAATAAAGAATGTAGTAAAAGGTGTAAAC
TTGATCATCATTCCCTCAACTTTCAGTGTAGAGAATAATGGTTGCTCCATTTTTGCAAAG
AAAAACAGAAAGACTGTATGCATCCACCCAGCTAAGGCCCATGACCTTGTCATTTCAACT
TTTTGATGAACTCCCGTGCAGGTTTCCCCAGCCACTCAGCCACCCTTCTTCAGATCCCAA
TCCAAAAAAGTACCCAATCATCTCCTCCTCCATTTCCTTTAAAATCTTCTCTGCGTACTT
AACAAACTCATGATGAAAGGATTCTGCTTGGTTTTCTTAGGGGTGCTCACAATGTCGCGG
ACTTTTCAGACCTCTCAATAATGCTAAAAAGCCACATTTCCCTCCTCCTGCATTATCAAT
CATTTGTCCAAAATCTTTGATTTCATGGGCCTCTTCCCAATGCATATTACACTTCCCAAT
TCCATTGTAGTTGTGGTCATAATCTTTCCCCCCTCACCATCTGAATCAGCAGTAAAATCA
AAATCAATTTGTGGAACCCCTGCCTCTGAGGTTCTTAGCAGATTTTTGGCTGTTCTACTT
CTTGTCTTCGCTGAGGTGAGAGAAACAATGGGTGATTGGGGATCTGGTGGAGGCCAATGA
AATAGGCAAGCTGATGCATTGATGTGTGGTGGGGAGTCACAAGAAATGGTAGGGATTGAT
GGGAACAGATGTGCCTTAATAGGGAAGGTAGTCAACATAACAAAGCAGTAATAGCCAGCT
ACACCTTCCTTATGCAAAAAATGCAGAAGGTGGTACCATAGCAATATAGTTCTGCACAAA
GGTAAAGTATTTTGACATCAGTAGGTTTCTCAACAAAATTTTCCAAATTTTACCTCTACT
ATCATGCAATCAAGTATTATAGTAGGGGTAAAAATAAAATGTGATGTTAATTATGGGGTT
AAAATGTGCCTACTGAAGAATTCGGAAAGATTGCCCACTCATTATTCACTTTTACGTTGC
TACATTTCTGACCAAGGTTCCATTGTTTTTGACAACAACTACAACTGGATGGAGCCAGAC
AAAAAGAATACATTTAGCACAATCTTTTGTCCATAAGTGTATAATGTTCCCATTTCAAGG
ACAAGGACAAGGTCACACAAGGCCTCCATAGTGGATGAGTCTCAATGGCAAAGGAACAAT
GAAAATGCTTGAAAAGTTGGAGGAAGAGGTCATACAAGAAGCCCAAGAGTGACACCCCCA
ATGCAGAAAACAGAGGTGCCTAGCATTGTTTTGCATTACACAGTCCCCAAGTTAGATGAA
AGGATCATAAATGTTGATGATATTTGCTACTATAGCCTCTGTTTTGTTGGGTTTAGAGAT
GACTGTCAGCATGTGATCATCAACACACCGGAAACTATTTTAAGGCCCACTACATGCCCC
ACACCCCAGACAGTCAAATATCTAATGTCTGATTTGATTGATGAATTTATAGACACAGCA
TTTAAGGAACTCCTGATGGGTTTGAACTGGCTGAAGTTGTATGATATTGAGCCTGTCCTT
GTGGGGCAATGGGGCTACTCAGAATCAATATGCAGGAAAACATGCAGAGAAATGACACAT
CACATTTGCCTCTTTCAAAGAGCAATTGATTTTCTTTGATCCGTCCATGTTTCATGCTGA
AGAAATGCACAATATTTCAGTTGAATCCAAGCACAAACTACTTTGATCACAAGAGCCATA
GCTGTGGGTTAAACTACCAGTTTGCCATTTCTGTTTGGCAGTCTTATTGTGTTTGGGTCA
ATGGACCATGCCCTGCTGGAAAATACCATGACACGGCACTTTTCTGTGGGGCTGAATCCA
TGGAAGATCCACAAGATACATGGAACAGAGAAGCCCCCTTTTCAAATTCCTGATGCAAAA
AAGCTGTTGGGGATAGTTCTTACAAAAGCTTGCCTAAGAAGGTGACAGTGAAACAACCTC
ATCACACTTCTGATGTTTTTGAGTTCTTGGACCGAGATCAAAATAGACAGGAGACATACC
ATGCTGCTAGGAGAATTACAGTATTTTTACCATCAATTTCTCCACGGAAAGAATACAGAA
GATAAAATAGCACTTTATAAGATGGCTACAACGCAGTGGTAGTCATCCTTGAGTATGACA
TGAAGCATCACCCGCATTTTGAAGTTAATTTGGTTTGATCTGAGGTTAATTTTGAGGGAT
GGAGTGATTGGGTTGGTTCAACAGGCAGATGTGATGTTATTGGATTGTTGAGATTGCTGA
TATTGTGGTGCTTTGTAATGCTATAGTCAGGCTAGCAGTATAAAAGTTATGGTTGAGATA
ATTAAATTGTTACATGGTTGATTTAGTTCTCTTTTAGATTGGAAATTAAACAAAGCAACA
AAAGCAATAAAGATTACTCTTTAGATTGTGTTATGTCAAATAGTGTTATTGTTAAAAAGA
TGCTCAATTCACAATCTCTGCCCCACCCTCACAGTAATGTCATCGTTGATTTCAGTTGAC
ATGGTCAGCTTCATTGCAATTGTTACCACCATTACACTCCACAAGCTATTGATATTGCCA
TCCTCACCTTTGTCAACTCTGTTATCTTGATGCCATTGTGGCCGCTTGACATCCTCTGAA
CTCTTCAACACATCATTGCTGTTGCATGACACCCTTTTATATTCTTAGATAATTACCTTG
AAAATGTACTGCTAATATGATGGGTGTCCCCGGTGTACTTGCACCATGGGCATTTAAAAT
GGCTATTATTTGATGTGTAGCAATAAATTGGAGTTGTTCTGAATTTATGGGATTAATGAT
ATAGTGAACGATCCAATTGTGCAATTAATGGTTGAGTCTTGCACTAATTAGAGATTCTCC
ACAAAAATGGGACTTGTGACACAGGAGAATAATGATGCGACACATGAGAATCTGGTGGTT
GCAAAAAAGGGAAAAGGATCCGCAGGAAAAACCCTGTTAAACTGAGCAACTCATAGCATC
TTGTTTTTAAAGATGCATCTTAACAACTATACCATTCGACATAACCCAATCACAGCCCAC
TCATTCTGCTACCTTATCCAGCCCCTTGCAAGGAATTCACAATGAGGATTACCTACTACG
ATCACCATCTACTTGTCAATGAAGCATTTCATCAACAATATTATTTTGCTCCTGTTGGGC
ATGCCGACATGCAGTTTCTTTATCAATCACCTGCTTGTGCCTCCTTTCTCCAAGTTTGTT
GCATTTTGCAATCTTTGTTGGCATCTCCCTTTACTTTCTTTCTTCTTGGTAGATGTGCTT
TCTGAATTTATTCAATGGGAAGACCTTGTACTCATCTTGAGTAAGCTGAAACTGGGCTGG
TGTGGTTGCTTTATGCTGACTGACTTTCACATCTTCTGCAACTAGCCGACTTGCTGCATG
AGTACGCCGGGGAGGATATTTGTGGGTAGTCTGGTTAATTGATTTTAAAGAAGCAAGCTC
GGCTTCTATGAGAGTATTATCATTAACAACAAGTTTTCCTCTTGCATCCAAAGCCTCTTT
GAGATTCTTCATGTCGGCAATGCATCTTTCCTTGAGATATTTCTTGAACCATTCCGAAGA
CTCCCATACTTGTTCAGGAGATGTTTGATGGAGACCCAAAGTTTCATCACATTTGCATTG
CTGTTCCACCATGCCTCTTTCTTTGGCTTTTTTATAGTCTGTATCTTGTGGGTTCAAGAG
CATCGGATCATGATCTCCTTATTCCCTGTCCGGATCATGTCATGTTCCAACAACATTTCC
TTTAATTGCATTACAGTGAGTCAACACAGTTCTTGTTCCGTCATCTCAAGTGATTTCTCA
TCATTTATATCATCATCATCAAATCCCAATCTACTCTCTTCTTTGTTGTTCTCATCTGAT
TCCTCATCCCCAGTTTAGCCATTGGCCAGCCCGTCAATACCTTTGGTGCTTTTTGTCACT
TTTGCTATTGCCATTTTCTGCACCATATTGGGATGTAGAAAAAGAAAACATTATTGAATG
GGAATAATCTCAAGATGTGTAGGATGATAATAATATTATGTTGACAAAGAATGTGGAAGA
AAGAAAAATGATGTAGCTGTTATGCCACCTTGTTCTCTGTTAAGTAGCTCAGCAGTGGTG
CATGATAAATCATATATGCATGTACGGTTCATCTACCATAGTACTTTGATGTACTCTTAT
GTACCTCAAATATTACTAAATAATGCAGATCAACCAGATGACTAAGTGACAACACAATTG
ACAAGTCGTCAACATCTGACTATGACCTCCGTCAGCCGATAAGTTGGCGAGGATCTTTAC
TAGCAAATTTTATTTTCACATTTTTGCTGACGTGTAAAACAGAAAGATTGTAAAACTGTT
AAGTAATAATGAAGTCATAGCATTATTTACGGACAAGAACTGCTTTTTCTTAAGATGTCC
CGCGATGATTTTCAATATTATTTACCGGCAGACAGCCAATTCAGCCAATGACCATGGTGC
CAATCCACCTCATAGCAGCGACAACAAAGCTGCTGCATGCTCGCCAATGCCTCCCCCCGT
CACCACTGACATGACCATGTCCTGTCCGGTGTTCCATCAAAGGCAACACACAATAGTAAG
GAAACGAAGCAATTCAGTTGACAATTTACCAGGAGTAAGTGATTTTAATTTATTGTAATG
AATAAAATAATTACTTGCTCCCCACATTCCTCATCGGTCAAGAACTATGGTAATGTTACA
TACTTATCATCGGCTGAATGAATTCATTCAACCGTCACGGAGAGAAGATTCGACCAGTTT
TTTCAAGGATGAGTGGAGCAAAATGTACAGCCATTTTACTGTTTTGAGTTGATGTTGTAA
ACATGCGAGGATAGAAAAAGTTATCCATCATTTGACAATCTAGTTGGGTTTGTTGGGGGA
GAATGGATGTTGGGCTGAGAAGCTGGAGAGCTGGTTGCAAAAATATTTGAGAAGTTAGAG
GTGTGAGAGAAGCAAGGACATTTGACGATGAACCATAGGAGTTTCATTTTCACACCGTCA
ACAACATAACAATGAAATCCATTGTGACAAACCAACAATCAACAGCAATTGCGTTGCAAA
ACAATTGTAAAACAATGAATGAGTGTCTAAGTCAAATGACATGTTCACTGGGGATGAGGG
GGCTACAGGGACAGGAGAGAGGTGCAACTTCAAACATCTCTGAGGTTGAAACAATTTGCT
GCAAGTGCACAACACAACAATCCATGTAATCAGCACTGTCGAGCACCAGTGCTTGCTTCG
TACTTGCTTGGAGAAAAGATGTTGAACAGGATGGTGAGTGGATTGATGAAAGGCAACGGA
AAAGGAAACAAGGTATTTTATATTTATGGTCACATTTGGTCGCTTTCTACAAATGGTCGC
AAGACAAATGGCATATATAATATATTTAATCGAAGTTAGTGGTAACAAATATCAGAAAGC
TACTGTTTTGAAACGCATACTACAATGGCAATAACATACATTTTTATTCATGTCTGAATA
TAAACTAATGGGTTATGTAAATCCTGGCCACTAGGAGAGGGCAATAGTGAACACAAATTT
TTGAATGAATTCACCAAATTTGTTAATATATTTTTTTTATATATATCTGAATATCATTTA
ATCACAGCTTTCTTGTATTATGCTGCGTAACAACCATCCTGTAAGCATTCAAATTGTTAT
ATACATAATCATGGGGTATGCATATTCAAATTCCTACATGAATATTAAAAATACCATACT
ATGCGCCTTTACACATATTAGGGAATGAACTTTTTGATAAACAAAAATGCCATTTTTCGA
GCACACATTTTAAATATCCCTTCGTTGCTCACTTATTTGTGCCACATCGCTAATTTTTTT
GTATCGTACCACCTTAATGGTACAATACCATACCCACGCTGCATGCAGGCTGCTCCAGAA
CTGCTTTCCACCACCACGCAAATATCAGGCCAATTAAAATGACCGACCATGAGCAAAATG
ATTGTTTTGCCACGATCGATTGTGATGATGCAATACCACCATGATGGCATCTTGAAGGGA
CAACTTTTTGGTAGAGTAGACGTGTGAAATGTGCTTGCTGTGACTGTTTTTTCCCGTGCT
GCATGAATGTTTTTTACGGTTGAGCAGTTGTCATAGAAGATGAGCCTGGCGGCCTCACGG
AACGAATCGGAACGACGCCCAATATGGACGTGTCAGATTGGGGGAAGTTGTTTTTTACAC
AATTGTGCGAAATTTTATTAACACAACTGCACTGTCGCGCTCCTTTGTTTGTGCAAAACC
GATTTGTTATGTACATAACTCGCTGCACAGGTACGTCTGTTTTATGTATATCAAATGTTT
ATGTACATCGCGCGCATTATTTTATTAACACAACTGCAATACACCTTTGTTTGCACAAAA
TCGAAATATCGATTTGTTGTGTACATAACTTGCTGCATACGTAAGTCAATTATGTATGTC
AAGTTTTATGTATATGACATCATTTTGTGTGTAAATTTATGGGTGTTACCTCCAGAGGAA
GGCAAGAAGATGAAAATGACATGACATTCTATCATCTCAAAAACAAGTTTAGTACATGAA
ATTGTTATGAACATAAAAAGCAGTTTTGACACTTTGGCATTTCCTAACCTTGATCATATG
TGAAATCCTATTTCAGCAAAGGTGAGAATGTTGGGATTTTTGTTAAATAATTATGTATAT
AGCATGAACTAATGCGCTACTTTGACTGAGGGGGTTGCCATGGAAAAGGTTTTGAGCATT
GGAAAAATGATGGAACAGGGAGAGTGGTATGTTTGTAACGGGGTTATGTATTTAACATGG
TTCGTTTTGGCATGCGCCAGGTGAGTACCAACTGATTGCTCGATGTTTAATGAGACACAC
CGGCCAATATGGTGTTGATATTTTTGGATGAGCGATGGGATGATTTCTTGATGTTTCTAA
AGAGATTGCTGTATCATGGTACCAATATTTTTGGATTCACACCATGGAAAATTGTATCGA
TATTTTTTGGTTCTGTGACAGGAAGATGTCTCGATGTTTTTGAAGATTACAATGTATGTT
GGTGTCGAAAGTTTTGGATGGCGCCGTAACATGAAGATAGTATCGATGTTTTGAAGACAG
CGCTGAAATCATGGTGTTGATATTTTGGGTTGCGCGGGAACTTACCCCCGATGATTGATC
TATCGATTTTTGGGATAACGATGCATCATGATGTCGATAATACAAGGATTGATTTCTTGA
TGTTGTTGGAGATAATGCAGCATCATGGTGTTGATATTTTTGGATTGCACATGAACTGAG
GTCCATGATTTGCATCATGGTGTCAATATTTTTGTATTTGCGCAGGACTTGTGCCGCAGG
ATTGATTTCTCGATGTTTTGGAGATAATGCAGCATCGTGGTGTCGATATTTTTTGATTGC
GCAGGACCTGAGAGCGATGCTTCTTTATGTCCTCAGGATCAATTTCTCGATGATTTTGAA
GATAACACTGCAGCATGGTGTTGCTATTTTCGGATTGTGCAGGAAGTTACGCACCAGGAT
TCGATTTCTTGCTGTTTTTTGAGATTACGCAGCACCATGGTGTCGATCTTTTTCGATTGC
GCAGGTCGATGATTTGTGGAGATAATGCTGCATTATGGTGTCAATTTTTTGGATTGCGCA
GGAACTGAAAGCCAGACTTCATTTTGATGTTTTGAAGTATGGCATATGTGTTATGTATCA
ACTGATGATGACATTACACTTCAATTGCTGAAGTTTCCAGCAGAATGCTGAACTCTGATG
TGATTTACACCTTGGTTATGTATATAACCTTGCAAAACAGCAGGTAAGACTAGTGGGAAA
ATGATTGTTTTTTTGACATTGATGTTATGTATATAACATTGGCCAAACTTTTGATCCCAC
ACAACATGGTATATTTGTGACATTGTTATGTATATAACGGCGGACCTCAGATCTCTTTTT
CATAGTTTAATCTGCCAGGCAGAACAACCCCCCTCAGGTAATTGAACTGAGAGTGTGTTA
TTTTCGCAAAAAAGGTATGTTCATGACTTTGTTATGTACATAATATGGTCTTGCCTTCAC
AAAATCATCATGTGTATAACAGTGTTATGTACATAAACACGTGAAGTAGGTGTCTTTTAG
GTTTTTTTCCACAACGCAGGATGCCCCTGCAGTGGTTTTTTTCGCCAATCACACACCTCC
AGGATGTCTGTATTTTGAATGTTGATTGGGTAATAAGTACTAAAAATGAAATTTATTGAA
AAAGGATAGTAGTTTGGAATCATTTTATAACATACAATCTGATAAATCCTGCGACCATTT
GCGGAAGGAGACCAATCGCGACCAAAAATATCGCAAACCGGAAACAACAACACTCAAACA
AACATGACACAACTTGATCAGGTTTCTTCCGGTCAAAAGTATTCGGTGATTGTGGGCCTT
TCAATCTCTTTGGCTCCTTGATGCAATAACATTGAAATACAATGGACACCGCACCCAAAC
AATACAATACACAACAATGCAGCCATCATTTAACAAGAGACAAATGGAACTGATCAAATA
TGCTGCAATGGAAATTGTGAATTAATTAACTTACCTGGTGATTTTGACAGGAATGTCTTC
GGTCGTTTCTTTTATGCAGTGGAAGCAGAAGAAGGGGGTCATATAGAAGACACTAGAAAA
TGTATATTAGTAAGGCATCGTCTTTAGTAGGCAGGCATGTCAAAAGATAAATCAAGTCCT
CTTTAAACAAAACCAAGAGAATTTACCTGGTGTGCCATCATGCCCAGTGAGCATCGATTG
GAGATGTCGACGGACCTTTTTATTTGCCCTTGTTTGAACTCAATCCTGAGAGCAGGACAA
ATGGTTGTCGATGAGCTTGCGAACCGATCGGCAAAGAGGGGGCATCGCCACGATGGGTGC
TGTGAGTGCACCTGGGGGAGACGTTGCGCAAAAGGGAAACAACCATGGAGATGTGCAAAA
TTGAGAGTCAGGAACAGCGCTGATGATGGATTCTGCTGTTAAAGTGGACACACTATTACT
TTTTCGTTGTCTAGTCTAGATTTTTCCCCATGGAATTGAAAAGAATTAGGTATTTTTTGA
TCGTCTTGACACGTCATAAAAATCGAACAGCAGATTAACTAAGTGACATACTGGCAGACT
TACCGGCTGACGGAGAAAGTACCTCATGTCGTCAAAAGACGACATACTGACGACACTGAT
TCGTAAAAAGACAACATGCTGACGACACCGATTCGTCAAAAGACGAAACACCTCGAAACA
CTGAGGACTGACCTTCACCAAAACACTGGAAACCAAAAATTGACGACTTTCTGACGACTC
ACACACGGCCCATTTTTGGCTCACTGACGACTTTTCTGACGAAACGGACGACTTAGAAGG
ACTACTCCAAAATCGCAAAAAAAATTAGTTGCGTGTCTTGCTGTGATTTATTTTATTTTC
AATCATCGGAGTTGATCCATAAACTCCGGCGTTGCGAGGACCGCTTTTATTAGCCGAAAA
ATTTTGACATGAAAATTTAGTGGAATATGCTCTCCCGACAAGATCCCCACGGTTCATGAG
AATAGGAGGAACGGGTTTTGGCCTTGTCACGCACCCGACGCCATGATATGACATCGTATC
AAGATTAAATCAAATGCGATCGAGCGTGCGGGAGCGCCTTTCGAGTGAGTAGTATTGAGC
GCTACAGCGAGCCATAAAGAGGATTTGACCCAGTAGCTCCGCTCCTCTGCTCATTATATT
CAACGTAAACTACCATCGACATGACGCGTTCCAATTTTGAGCACACTCTTGCTCAAAGCT
ACACCTTCTTCTTCCTGATCCTTCACCTCTTACGATTTTCCTGCGTCTATGCAGAAGAGG
CGAGGTGTTCCTCTGCTAATGAATTCTACTGTCCTCTTTGCGGCGGGGTTCAAGTCTCTG
ACTGTACAGCTTGTGAAGGGTACATTTTCTCTGACCAAAAGTATGAAATTTGCTACGACC
GAAAGTTATTTAATGTGAAGTCTAATCAAGTTGGTGATCCTGAGAATCATTACCCCTATC
TGTGGTTTGATATGTGAGTACGTTGCTTGATAATTATTCTACGGTTGTTCAACAGTGGCG
TTAAACATGATCTACAATGCTTCCACGCTTTAGCGCCGCTTCAATCATTTGGTTCTTGGT
AGCAGGAGTCGCCGTAAGCTGCGGGGTGGGAGGTGGTGGTATCTACGTCCCCATGGGAAT
GATTCTGCTACGTTTTCCACCCAAACCCTCAGCCGGTCTTTCTCAGGCATGCATTTTTGG
GGCAGGCATCGGAGGACTCATCATCAATGGTCGTAAACGTCATCCTGATCGACACATTCG
GGATACCAAAGGGCTGCCGTCAGAGAGCTGTCCGGGAAAAATTGTACCGCATGAAAGGAA
CATGACTCATTTGGAAATTGAAGCTGATCGCAAGCTCTACCTCCAAGGGGGTGATGGTCG
TCGAAGATTTTATACTCGTCCCGTGATTGACTATGATTTGGTTTTATTTATGGCACCCAT
GGAGCTTGCGGGGGCAGTGTTGGGTGTCACCATTCAGCGCTTGCTTCCAGATTGGTTGTT
TTTGTCTTTTGCGGCAGTGGTACTCGGATTCACTTGTTACAAAACTTTCATTAAGGTATG
CTGTCGCTCTTAGACATTTTATTTTTGATCGGATCCAAAGCACTTACTCTGGTCAATTGA
AGTTCAAAAACTTGCATAGACTGGAAAAAGAACACAACGAAGAGATTGCCAACAAGAACA
AAGTGAGCCAGGAGATCAGTGCTGCTGTTCAAGAGGAAGAAATGAAAGGACATTCTAGCA
AGATGGACCATGTTTGCCAACAAGATGATGATAGTTCTGTCTCAGAAATTCACGAAGAAC
TCTGGCCTGCTGTACTGAGTTACGATGACGATGACAGCGAAATAGAGGATATTTCTCGTC
ATCCAGATCCCAAAGTAATTCCAGATGATTCACGGGAGCTTGAAACTCGCCGTCAACTTC
TTCAGGAGGACTCGGTTCAGCTACCGAAAAGGAAGATTGCATTCCTCCTCCTGTTGTGGG
TAGGACTTTCTGTTATTTTTCTCCTCAAGGGTGACAAGGGTGCTATATCACTTGTTGGCA
TTACTTGTCAAGATCCAGTATATTATGTCCTTGTGGCGTGTCAATTCCTCTGGACGATTG
GTTTTGGATTGGTCTTTGCGCGAAAGATTATCAAGCAAACCGACGCCCGGAAGGTTGTTA
ACTATCCATACAACGAGACTGACGTTTTGGTGAGTAGTTTACTGAGTAGATCAACTCATG
ACCTCTCTTATTGTCTCAAACTCTTTTATACATATACACATAGTGGGACTTGAAGTCAGT
TCGAGACTTTGCCTTTGCAGGATTCGGTGGTGGGTTTATCGCAGGAGTCATCGGCATTTC
ATCTGGGTATTTCACTGGACCCTTCATGGTGTACTATGGGATCCATCCATCTGTAGCAAC
TGCTACATGTGCAACTAAAATGATGTTTACAAGCAGCAGCGTGGCTCTTTTGTTTGTGTT
GTCCGGACTACTACCCTGGGAATATGCATTGTACTTTTTCCTTGTGTGTCTCTGTGGAGC
AGTCTTCGGTAAGACGGTAGTCGATGCCTATGTGAAGAAGACTGGAATGGCGAGTATTCT
TGTGGGCGTTCTTGCATGCGTCATTGGTCTCTCAACCATGAGCATCATTGTAATCCTGTT
CGTGAACTTGGCAAAAGCAAACTGGTGCGTGGATGGCTTTAAGGAGTTTTGTCCTGTTGG
CAACAGCGGCCTCAGTGCAAATTGCCCTGCAAACACAATAGAGGCCTCCTAGAATTCCAC
ATGTCCAAAATTCTGCTGTCCTAAAAATTGTGGCATATCACACTTGCACAAATGTTTATT
TTATCTAAATTGCCCCCCCCCCCGCTCATGCACTGCTCATAACCAGTGCGAGAGATGGGG
ACGACCTGTAGGTAAACAATACTTCAGATCTCTTTGGCGCGATGTAAAAATTTTTGCTCC
TAGAGAAAAGTGATTTCAGATTGTGTTTTTAGGTTAGCTGTGTATCCAATTTACACCAAT
TTATGCAAACGCGATGTGTGCAAATACCATTTGCGATTTGTGTTTTCAATCTGCTTCATT
CATAACATTCTGTAATTTTTTTGGTTCTACACAAAAGTACCAAACAACACATCACATGTT
TTTTGAACCAGACGGCGGCAACATTGCTTAACATAACTGTCTCCCCTGCACCTTAGTAGT
TGTGGATGATGTCGATTGTGCCTAGGCAAGAGGTTCAGGGTCCAAGAACTCTTCAAGGAA
AGGTTGCAGCTGGGAGAGGTTGTGGAAGGGTGCATCATGGTGGGTGTTGTGAAAGATGTG
GCATTGGCAAGGGGAAAGGCATGAAGCAGCTCTGCCTTGTGTTTCTCAAGAGTTATGGTT
TCTTGACTAGCTAGGTAGGGTGCCCCCAATGTAGACAGTAGATTAAGTAGTGTAATGGTT
GAATTAAGTGATAGAACTGATTTTTGGTGAAATATTGTGAGCTTTCTAAAATATTAATTG
AAATAAACTGCTAGTAATAAAATAATGTGATAAACTCATCTACATAGATCTTTTGTTGTT
GGTGGTGGTGGTGATGACTCTCAGAGTCTGTCTTGCAGAAAGTGATAGAAGTCCTTAGAT
GATGTTCTGGGAAAATTAGAGAATCAATCTCTGAAGGGGAACAGTCCCAATAAATGACCT
GATAATCTAACACTCCCTCACTATGATCTTTATGAAAGGCATAGTGATTCATTGCCCGCC
TTTGCAATGATATATAAAGTGATTTTGTGCAGGGGCTGGTGTCTGGTGTCAATGCAAAAG
ATTTCATCCCTTCTGTAGATGTTCTCAAAAGTGTTGGTAACATACATTGATGTTCTTGAT
ATGTGGACAGAGTCTAGGTAATCTGGTAAATTCAAGTGGGCTAGAGTTGTCCTCAGATAC
CTTGCACTACAGGTAGGGTTGAGTATTCATAATCTTGAATTTATGCTCCCTCATTTCCGC
AATGAGTTCCATGAGGAGAATAGTGTCATGAAGAACCATTATCATGGCTATGTACACTGC
TTTGGTCATGGACAGTGTAACTGTGATGGCAACTTGGAGGCCCACAGGGAGGCTGAGTAG
AATACAATCCAGCCCCTCCTAGATTTGGCATTGCTCAGATTGGTTGCTGTTAACTCTTTA
TTCCAGTTTCCTGCAAAGTTGGCATCACAATAGCGTCAGGCTGCTTTGAAAGGGCTAGGC
TCGAAGTCCGATGTGACAAATTATTGCCTCTCCATGTTCAAGTCTTGGATCAGGAGAGTA
CTTGGTGCTCTTGATGGACTGTATAAAAGATATCTGGCAGAGTAATTTGGCTTAGATATT
TCAACTTGCCCACAGCTGAGCAATAGTTGAATTTCCTGTCAAATTCTAGTGAATCACAGA
ATTGATGGCATCAACTTGATGATTAATATCAGAATGTCAGCCAGTCCAAAAAATACTCCC
TCATCTATGTAGATGATGAAGATGATGTCATCATGGTAGAATATGAACTCATTTATTAAT
GACTACTGTAAACCGATGAATTGTAATTTGTCAATCATTTACTGCGATTCCTGACACAAC
CAGCTTGCTTTTGTCCGTAGAGGTTTGCAAGAAGTTTCAGGACATAATCTATGGAGTTCC
AATATTTCAATTTGACACCAGGTGGGAGTTCCATGCTATGTTGCATTCAATTGGTACGTG
TGTGTAGGCCTGCATGAAATTGATCTGCTGGATTGCCCATGATAGGAGAATGGTCAGTAT
GATCATGAATTGTATTGTGAGGCATAGGTTTCATACAAGTTGGCTCCGTAGACTTGCTTG
CCATTGGGATGTTTAACCTATCCTTTTTGCCTTTAATCTTGTTGATTGTGAGATTTCTAT
TGTGAGGCATCGCCCAGACTGATGTCAGTACATCAGTGTCCATCACTGCTAACATTATCT
TCACAAGAATGTTCATAGCAAAGTCTTATGCTCATTTGTATAAAATTACCTATAAAAAAC
AAAAGCTTAGCATTTTATGAAATCTCCATATCTCCATAATGATTTTTTGTGAACCTCCTT
ATGAACATATATTGTAACTTTGGCAATGCATTGCAAACATTTTTCTCATAAGAATGATCA
TAAGTGAATTCCCTTATCAACAAATTTGGTGTAGTTTAAATATACCCTTTGTACATAAGA
TGTACCAGATACTTGCATGGGATTGCTTTGCCTGCATTCAGAGGTTGAATCAAAAGCTTC
CATATGAGTGCTGTTAAGCTGTTATCGACACTTTTTTGCTTGATGCTATGAACAAAAATT
AAAGTTTGTCACTTGTGAACAAACTGTAAATCTTTATGAACAAATCTTATGAATGACAAA
GACCCATCAGATGCACCTGGAATTATCATTCAGTAGGTTGAATGTCTTGGCATACATGCT
GAGTAATGTGGAACAATAAGTATTCCAGTTCTCATCCAAGGATTCAGCATATTCCAACTT
CTGCATCGCATGTTCAGGAGTAAGGGACTGAGTTTTCATTGGATTTATCTTGAAAAGAAA
GGAGAGAAGGCGAGGGTGAGTTACTGTAATTAGAGAGATGATATAACTGAAATGAAATTT
TAAGTATCTTTGACAAATCAGGACAAATTATTTGATTCATTTCAACAGATTGAATCGCTC
CTTGTGTTGCATTGAAGACCTATTATTCATTTGTGTTTTGAGCAATAGAAGTAATGGACC
CACTGAATGCAGAAGATCCTAATTCTGGAGTAGTCAATTTGGAATGATTTTGTAGAGAAG
AACCTTGACATGGATAAGGTGAAGGGTAAGGATTCAACCTTTGGGACTGTGAAGTGTTGG
TTGTAGGAAGAGGGGGCCTTTTTTCAAATCACTGAGCTGCAGTATAGCTGGGAAATTCAG
CTCTGCTGCACCGACAATATGTACTTGATTGGGAGGATTCATGTTCAGAAAGGTTGTTGG
CTCAACAGAAAGACAGCCTGGAGTGCTCCCCTGTGGTCTAAGAGCGGAAGAAATGAATAT
AGATAGGGGGGAGGAGGTTTGCTAGATTGGAGGAATATGTGATGCTTTGGTGTTCAAATA
CGACCAAAGTGTGGAACTTCATCAGTGTTTTGAATGTAGTATTGTTGTCCCGGATGGTTT
TCAGACAAGGGTGCAAAATAAAGTCCCCTGTCAACATTTTTCATCCCAACTCCTCTTGCA
GTCCACTCCCTTAACCAACTTTGATCATTGCTAATGATATGTAATTATTTCACAATGCAA
AGGTGACAAATTAGACAGCTTTAACAAACCTTGTCAGATAACCAATATGCACAAGAAAAC
TCACACAGAAATGAAATGTAATAGAGAATGGTTCCTGTGTCAACAAATGTTCTCTGACTA
CCTCTTGGACTTTCAAGTCAGGCTGCAATACCCTGCCAAATGATATGCAACTGATCCAGT
TCCAGTCATCAACTGCACAAACACCAGTTAATAACACCCCACACTATAACAAAGATTATT
TGGTGTTGAATTTGAGGTCTAGAGAGGAAAATGAGAAATATGTATGCAAAAAAGTTGATA
TGCTTACCACATGATGGGCTTTGAAAATTTTTGTGTGGGAATGAATAAGTGGGAATTTGT
ACATTTCTATTTTTCTCAAGAGCAAGTCGTATGAATCTGAATGATCTCATGCAACATCAA
TGTTTTCAATTGTGGGTAAAATTATCCATACTGATTGGATAGGACTGTTGTAAACAACAT
TTTGTCCGCCCAAACCTTCTCATCATAATCACCTCCCACCACTTTTGTACTACACCATTT
TCATGTTTATTGAATCACCTCCCTACAATTAAATTTGGCCATACCTTTTGTTCTGATCAG
TGGCACTTTCTTGGATACATTTTAAGCCTTTTGTCTTGCAGAAACTGTTTGTACATATTG
ACAGCAGACCAAAGGAAGTTACATATTTGAAGTATCCAACAATTGTAGAGCTGTTGGATA
ATTTGTGGAGGTCATAGTCTGGTTGACTAATCCGCCTCACTTGATTGCTGATTGACCAAA
ACACATTTGTCTGATCAACCCCTTCTCATTAAAATCAAATCAAAATAACAATCTGAGGTC
GGTCAAGTAAGTGGATTGAGGTCTGAACATTTGTCACCACAAAAGATATCAATCTAATTG
CATTGTTACTGCCTTTCTTCTCTGATAGACATTGTCATCCCTCTCATCATTTTTTAATCC
TACCTTGTTCTGATCAGTGGCACTGTCCTGGATATATTTCAAGCCTCCTTTTGTCTTGCA
AAGAGCTGTTGGTAATAATTGACAGTGGGGATCAAAGGGGTGCTATGCGTTTAAAATATC
CAACAATTGCTCTGCTGTTGGATAATTGGTGGAGGTCAAAGTTTGGGTGACTATCCACCT
CACTTGGTAGCCAATTGACTGAAACATGATTGACCAATCAACCCCTCCTAATCCAAATCA
AAATAAAGTCATTGTCTAATGTCTCGCGGTTAAGTAAGTGGATTGATGTCGGATCATTTG
TCTCCAAAAATATCAATCTGATTTTCATTCATAACATCTCCATCTGTCCTCTTGCAAGAA
GAAAGTAACTGTAATAAAAATGTACCAATGGCTGAAATGGCCAATAACCACTCTTAAGTT
GCTGTGAAAATAAATGATCTAGTGAGACAAAAAGAAGTCATCCATATGAAAAAGTAAAAT
TCCACAGGTGCTGAGTAAGACTCCATTGAATGTTTCTGTTCAAAAGGTTGCATGCTCTTT
TGACATGTCACTTAATTCACTTGGCTATGGTTCAGTAGATTTGCAGAATCAGTGACTGTC
ACCAAGAAGAGTAGAGCAGTGACCAAGGTAATTTACCAATGTTACATAACAAAAAAATGG
AGCAAGGTTTAACAAACACGATCCAATGGATGAAGAGGTAGTAGTGTATCATTGCTAAAA
CATGAATGGAGAAACTTGGATGGATTGTCAGGATGCAACCTTGACAACTTTAATGGCACC
AATCCATCTTCCAATTCTTGTTTCAAGAAACTGTTCAGAAAAAAAGATTGTTCCCCCTTT
GTGGAGAACCTCTTTCATTTTTGGAGAACTAGATGTCAGATGTTTCAAGCACTTTGACAG
GATTGCTGAACCTATCTTCCAAAATAAGTTGGAATATTTTCTTTATCTAACGATTGCCAA
TCATTCACAAATTTGACAATCCCATTAAATTTTGGCCTTGAACATTGAACACTGGTATGG
GATCACGTTTTTGATGACAGATCAAAGTCTGAGCATGCAATTATAAATTTCACCAGATTA
CTTATCTACAATACAACAGAATGGTCAAACCTTCAGAATAGCAACTCAGATGGTGACCCC
ATCACCAATATCAGGAAGAAACAGAAATCATCTTCACACACTACTCTGACAGCATTTCTA
CCCCAATCAACTCATTGCAAATATCTTAGGAGAAGTTCAAGAAACAAAGAATGATGAAGT
ATCCAAGAAAACCAAACAAAAATCAATTGGAAAACAATTAGCATGATCAGATACAATAAT
GCTTCAAAACCACCAGTGTTTACATTTGGTGGAACTTCAAGTATCAGTATGAAACAAACA
AAAGACTCATATACTGTACAAATTCTTCTCCAGTTGATGTGATCTCCTATTGATGTCTTA
CAATGCATATTACTGAGGAATCTATGATCCCATTCTCTTGCAGCCCCTCAAGTTTATTGA
AGAGCGCAACTATTCCACAGCAAGAGTTCTCTTTATCAAAGAGGTCTTTGAGTTAGACAA
AGTTCCAAACTGGGAAATTGGTGTCAAAGGTTATGATAGGATTGAGCACTGGAATACTTT
TGGTAGTCTCAACGGAATCCTTGATTATCTCATGATACTTAGGGCTCACATGTACAGGAA
AGTTTATGGAAATTTTGACAAACTTAGCGTGAATTGTTGCAAGATTGACCTTCATGCAAA
AGATTTGAGGAAGAAAAGGGTTGGCATATTACAAACATCAGGATACATCCATTAGGTTTG
ATGCAATTCTCATTAAAAAGCAGCATGAAGTCATGCACCCACAACTATGAGACACATCAA
ATTTAGAAAGATGTCCTTCTGAGTTAATCAAAAGATGTGAGCAGGGCTTGTTGTAGCAAT
TTGAACTATATATCATATCCATGGATTGTTCAGATGACAGTGAGAACAGACAAGGAAGGA
TTTAAGTGCATTGCAAAGCTTGAATATGAATTACATGTATATATTCACTCCTCTATCATT
TTGGGAGGTGAGATTCATTTTGTGGGTGTTTCTATTGATCCTAATAGGAAAAATTACATA
TTTTATGATGGAATGAAAATAATTTTCGTGAAAATTTTCAATGACAATGATCTTGTTTCG
TCATTAGCAGTAACAATAGGGTGTGGTATGCAAAGAAGGCAGATGATACAGCCTCTTATG
ACCGCAGACTTCTAGAGGAACTACATCCCTCCAGCCAATGATGTGACAAGTCTGCTTGCT
GCTTTCAATCTGATATGATCTGGTTATTGTCTTTCCTATTTTAGTATAGAGGAAGAAACT
GAGATCTCCCCTATCCAGCTTGGAATTAATTTCCCCTGAATGAAATATCTCCTTTCAACT
TTTGGAAACCATTACCTCACAAGCTTTAGTCAATGCACTGGGATTTCACCAAAAGCAGGA
CAATGTGCTTTTGATGCCTGGAACAACCTTTTTGAATCATATTTCAAATTTCTAGCCTTA
CGGTATTTTTACACATTTAAGACAACTTACTGACTTGTGACACATATAGTGCAAAGCCAA
ATCAGTGCAAAGTGATGCCACTCAAACATATTTCATGTTTGATTACAACAGTCCAAGAAA
GAGAGTGTGAGTCAAAGACACTGATTTTGATCGTCATAATTTTCAATGCAGTTATCACCA
ACAATATTGTTTTTTAATCCAATTGTCATCAAGTCATTACTTCATCCATGAGATGACAAA
ACAAAAAAGTTCAATATTGCATGAAATCATGTCAAATTGGATAGTAAGTGAAGATCCAGA
AGAAACAGTCAATGCAGTGAAGAGAGAAGACTTCAACTTGATATGCTGCCTCCTCTGATG
ACACTTATGATCAACATTACATGGTGGATTTTGTCAAGATCATTAAATCAAAAATTTGCT
CACATTTCAATTTTCCAGTTGTAAGGCAGATATTTTTTCAAATGAGCTAATTAATTTTGT
TGTCATCTCATTATTTCTGTCCTTAATGAGCCATTGGCACCAATTAGAAGCACTAGCACC
ATTTGGATAATTGTCAGAGCAGTGTAAAATTGTGTATAAGAGGAGGGGGGCAGATTGATG
GCCAACAGGATGTGGGGAGTCTCTGGTAGTGGGAGAGGGGATATGTTTAGTTTGAGAAAT
TCTAATGTAGAGTTGTGTATGAATGTAGAGTGTATCATTTAATGGAGTCATCCTAAAATT
CCTAAAATCATATTCCCTATTTGATGTTCTAAGATAGAATTATTTCTGCTGCATAAAAAG
AATAGAAACCAAAATTCCCATTTGTTTCTACCTAGATTCCAAAACAGTTCACATCCCACA
TGACGGCACATAATCTCTGTCACCTCACCATGGAAGTGGACAAGAATAATAATGACAAAG
AGGGCAGTTACATTTACTTTGTGCTTGATGCATCTGCTGCAGATGTAGACTCCTTGCCAG
TGTTTTAGGTGACTGTGGTGGTTTGGTAAGAGCGGTTGGGGTAGTACCTAATCAAGGAGG
TGTGTTAGGTGGGAGAGGATATGGAGGAGGGTGTAATGTTGGTCGTTGTATGGGACCTGA
AGAAAGGCATGCACTAGCATTGAATGCAGGTCAAGGCAGGTAAGGATGTGGACAAGGATG
TGGTGAGGGTGGGCACCCTCTTAGGCGCTCAAATTATTAAGCTGCTGAAATGGACTTTTC
GATGAGTCAGTCTTTGAGATTCTGTCCATATCCGGGATGGAATGGGATCTTGTTGCAACT
CATCACTCAGCCTTCCACCCTGAACTTGAGCACAAAGGTGGTTAGCTGAAGAAAATTTTT
AACTGGTCAAAAAATACTAAACTCCAACAGGCAATCCTATCATGCCCCCACTTGTTAGAG
AGGCAAAGGCTATCAGGAAACTTATCATAAAAAACTCATTGCCCAACTGGTTTGGAAGAT
TAAATCTTCTTTAATGACAATATAGACAACTAGAGGGAGATTTGTATGAGATTTGGTGGA
AGTGGACAATATAGATAAACCTGTTGTTCCTAATTAGGGTAGCGAATTGAACTTGGAGTT
CTCCACAGGTACAATATGCCACAACTTGGGGTGAGTTTGTTCTTTAAGAAATATTATTTC
TTTCAATTGAAAAGTGACAGCTCACCTCTCATGAGACTTAGGGAATCTGCTGGATCATTC
CAGTGACTAGCAGGAACAAGCATGGCTGCTATGATGATGAGGAGCCATCCTATGTGCAAG
TCATGATGATGATGATCAATTAACAGGTTAATGAACAAAGTGAGTCCCATAAGCTGACAT
GGCCATAGACTGTGAAGATTGCCAAGCTGAACAAGAGAAAGAATTAGTAGAGCACCAACT
GAGCAGCAAGAAGACAGACGCTTGCTGATGTCCATGTTTCAGGCACAAATGCAACAAAAG
ATGCAACAACAACAGGCACAGATGAAGCAACAAAATGCAACAGAAGATGCAACAATGACA
GGCACAGATGAAGCAACAGGCAAATCTAATGACTGTCATGATGATGATGATGTCGCGAGG
TGGTAAGTCACGTGTTGCTCCATCTAAAGAATCAAATCATCATGCATTGACAGAGACAAT
TCAAGATAATGTTGATCTATGGTTCCCTAGACCTTAGTTTCCAGCACTAGATACCGTACA
TACGTGCGCATCACATGCCGTACATACATATCACAGACCAGCGCCATGGCCCTCTGCTAT
CCAGATCATCACTAGATAGTCATAATCTTTCTAACGTTGCGACAATGAGACCTAGCTTGT
CTTAGCTTAGGTTGTTATCAGCAGTTGTTAGAAAGACGTCACCACCCACAGGTACATCCC
TAGCTGAACAACGAAACATCAACACCCACCACGCCCATCATGTTCATTACTCGTGAGTCC
GTCCAGGCACTCATGCCCAACCAAACTCTCATGAAGATCCACCGCGAACCGCCGCACAAG
GCTGTCCACAAGCTTGAGAAGGAGCTTGGAGCCAACCTCATTGCCGTTGACTGCGCCTGG
GGCCTCAACAAAGGCCACCTCGGCAAGCAACAAGATGCTGCAACCTTCTTGGCTTGCAAC
AGCGCCACCTACACTCCCCCGGGTCATGCACCACTGCCTTACCCCGCCATCCTGCCGGGC
ACCATCGCCTACGAATGCAAGCACCTCAAGGCCGAAAACGAGTAAGACAGCCCTTGGCCA
CTGGCAAACTCTCCAACACGCACGCCGCATTGCCGTCAACCAAGTCGCTGAGGCCATCAA
ACCCGTGTACTACGTCGAACTTGATGACCCTGACAAAGGCCTCAATGACATTCTCACCTG
TGACCTTCTCAATCACATCCGTGACCGTTATTGCCACATCAGACAAGATGAAATCGACGT
GAATATGTCTACGTTATTGAAGGGCATTGACCCTTCCCTCCCTCTCTCCGTTTACACTCA
CAAACAGGAGCACTGCCAAGACTTCGCTGCCGATGTGCGCGTACCCATCTCCAAAGCCAC
CATGGTTAAAAACGGGGACAAACATTCCATCCAGTGTGGCAATTTCACTGACGCATGGAA
AGAATGGAACCGTCACCTGAATGCGGAAAAAACCTGGCCCAACTGGAAAACCCATCGGAC
CCGTGGCTTCCACAAAAACCATGACATCCGATGCCTCACAGGAGGCATGTTTCAACATCA
CTCTCCTAGCAGACAATGCACCGTCCCTTTGGGCAAACATTCAGACACACCCAAAATCTG
ACCTTCAGCCAAAAGGAGACAAGCTACTCACCACTGAAGATCTCTGCCTGCTGCTACACA
CACTTCCACCAACTGCCAGAGTGGCACACAGAGCTCCAGGAATAGCTCACAGTCTAGTCT
CTGCCGCTACTCTTGCTGATGCGGGCTGTGAATTGTTTTTCCATTGAACAGGTTGTGATA
TCTCACTCAATGGAGAAATCATCTTGTGAGGGTGGAGAGACCCAGCAACCCGACTCTGGC
AAATCTCTCTCATCCCCGACAGCGGTAACAACATTGTTCCCCCCAACCAAGTTTCCACCC
ACTCACAACCACAAGCCAACAGCATATACGAATGCAACAACACACAACAGCTCTTTCACT
TTTACTATGCTACCATGGGCTACCCGGCAATTGACTGGGGCTACTTCCGAGGGTGGAGAG
GACTCACTTCAAACCAGGTACGTTGTTTCATCAAACCATCCGCATTCAGTGAGCTTGGTC
ACAGGGATCAGACAAGGGCGGGCATTCTTTCCACAAAAGCGTCACACATGATCCCTCATA
CCCACACCACCACAGGCGGTTCTCCACCACCGAACACCATGGACCTACCGGAACAAGCAC
CGAACAATGACAAAACCAACATGGTTTTTATGACCATTGCCGAGGTAGACGGCCAACTTT
TTACGAATCAAACTGGATGCTTCCCTGTCACACCCAGTCAAGGTAATAACTGCATCGTCA
TCTTCTACGTCGTCGATGCCAACTACATCAAACCTTACCCCATCAAGTCTCGTCACCGCA
CTGAGCTCATCAAAGCCTATACCAATGTCTACAACTTTCTTTGCACACGAGGGTATTGTC
CCCAACTGCACAAACTAGACAAGAAAACGTCCAAAGACGTTGAGGAATTCATAGCTTCTA
ACAACGCAACACATCAGTACACTCCACCAGACATGCACTGTACCAACCTAGCTGAACAAG
CCATCCGAAAGTGAAAAAATCATGTTGTTGCCATCAGAGCCAGCACTCCCTCTACCTACC
GACTATCCAACTGGTGCAAGGATCTTGAGCAAACTGCATCACCCTCAACATGATGAGGCC
CTGCACACAAAATCCTAAGCTGTCAGCACACGAAGACATAAAGGGCACATGTTCTCTTTT
GACGCAACCCCCGTGGCATCCATTGGCACTGAATGTATAGGACATGTCAAGCCAAGTCGC
CGGCAAACATGGGGATACCACACCATCAAAGCGTGGTATTTTTCCCCCACCCTCAACCAC
TACAGCTGCGTAAGAGTCGTTACGGACACAGGAGCAGTACACACTACATACACTTTCACA
TTCCTGCCCCACACTATCCCGGTCCCTAATATCACTGCTGTGGATTGCATCATTCGTGCT
ACCAAACACCTGAGACAAGCTATTGATGGCCACACCGCTCCTGCTCATGATGAGTTGGAG
GCGATTGCCGCTCTCAAAGCCCTTATCACGAGATCTCCACCAGCACCACGTCCTGAACCC
GTCATGGAAACCCCACCTCACGAGGACACTACCACCGTCAACCACTACAAAGACGAGCCT
GTACACCTTCCATTGCAAGACATGCCTATGCCTTCTCCTCCTTTACCAACCCTGGCTCAT
CCCACAGCCATCCCATTTCATGACAACGAACTCGACATTGCCTCCAGCATCAGTGCCACT
CCTGTCCGACCTCACACTTGCTATAACCTTCTCTCTCAAGCACAGCACATCATCCAATCT
GCCCTCAATGATGGTCTAGTCATACCACAGGACCACATTGCCTTTGCTGTCATCGACAAA
GCTATAGGAAAAGCGTTAGAGCATAGAGATCTCATAAAACTGGACGACCAAAAAGATATT
TGGACAACAAGTTATGCTAACAAACTTGGACGCCTCACCCAAGGCATACAAGACATACCT
GGTACAAACACAGTGATTTTCATTCACAGATCCGAGGTACCAAAAGATCATCAGAATGAC
ATCACCTACGGCAGAATCGTGGTTGCCCTCCAACCACAAAAGAAAGAACCGTGGGCGGCA
ATCTCATTGACTACTGACTACCCTTGGGAAGTCGCCACACCAACTTCTGACCTAACCACA
GCCAAACTCCTTTTCAACTCTGTTGTCCCCACACCCGGCACTGTCTTTGTGGTCATGGAC
GTTAAAAACTTTTATCTTAACAATCCTATGGCATGCCCGGACATGCGCCTGCCACATACA
ACCTACGCGAAAAGGCAGATGACAAAGGTTGGGTCTATGTTTGCATAGAGCTTGGGATGT
CCGGCCTACCCCAAGCAGGCCAACTAGCAAACAAACTCCTTGCAAAGCAACTCAACCTTG
TCGGTTACTATCAATGCCAGTGCACTGCGGGCCTATGGCGACATGTTTGGTGCCCCATCA
CCTCAGCCTGGTGGTGGACGATTTTGGCATTAAAACTGCCGGCCTTACCCATGCCAAGCA
CCTCAAATAAGCTCTCAAACAGTATTACAAAGTCGATGTTGATTGGAAAGGACAACTCTA
TGGTGGCATCCACCTTGATTGGGACTACAAACACAGAACCATCCACTTATCAATGCCAGA
CTACATCTCAAAAGAACTAACTCGCTTTCAACATTCTCCTCCTCTCAAGCCACATCACAC
ACCATATCAAGCTGCTCCCATCCAATATGGTCAAACAGTGCAGCTTGTGCGGGCACAGGA
TACTTCTCCCAAACTTTCACCCGAACAAATCAAACACATTAAGCAGGTCATTGACACCCT
CCTGTATTACTCACAAGCCGTTGACCCCACTCTTGCTGCAGCTCTCAGCACAATACCATC
TCAACAGGCTAACAGCACGCAGGCCATCCTGGACGCCTGCAAACAACTCCTCGATTATGC
AGCCACGCATCCAAATGCATTCATCCAGTGTTGCACAAGCAACATGATCCCCGCCCTTGA
TACTGATGGCTCTTACCTCTCGGAACCAGAAGGCAAAAGTAGGGCAGCCACATATTTTTA
TCTCACCAAACAGAACGCACCAGACTTCCACAACGGCGCTGTTCTTGTTCTTTCAGCCAT
CATTAAACACATCATGGCCTCCGCTTCAGAGATGGAACTTGCCGCCTTGTTCTACAGCTG
CAAAGAGAAAATCCCTCTCTGCACTACACTGGAGGAAATGGGGCACCCACAACCGGGTCC
CACCCCCGTCACCACTGACAACACCACAGCCATTGGTCTTACACTTAATACCATGACACC
TAAAGCTTCCAAATCCATGGACATGCAACTACAATGGTTGAAGTGCCGACAAGCCCAATC
CCTCTTTCACTATCTCTGGGCAAAAGGCGTCAAAAACAGGGCAGATTACCCCAGCAAACA
TCACTCTATATCACACCATCAGAGTGTTCGCTCATCCTACGTCGCACGGACCACGTGCTC
CCACAGTAATCCTCTTCTTCTTACAATATCTCGCGATTTTTACACTCTATTTGGTTCTGT
TGCACGGGCACTACCACTAGCAAGGGTGTGTTGATCTATGGTTCCCTAGACCTTAATTTC
CAGCACTAGATACCGTACATATGTACGCATCACATACCGTACGTATGTATCACAGACCCG
AGCCATGGCCCTCTGATATCCAGATCATCCTTAGGTAGTCATAATCTTTCTAACGTTGCG
ACCATGAGATCTAGCTTGTCTTAGCTTAGGTTTTTATCCGCAGATAACAGTCAGGAGTAA
AGAATAGTATAACTTCTCCAAATTTAATGCTGTTCAATGGTGTACTGAGACACGGCCAAG
CTAATATATCAGTAATCCATTTTTCAGCCTGTAATAAATTATATAACCAAGTGAAACAAA
TTCTACATTTGAATTGAGATCACAGAATGTTGGCGAATGAAGATGTGCGATTTGTTTTCT
TTTTCCAACCAAACCTGGCCAAAAATTGTACAGAAAGAACGGGCAAGTGAAAATATTTCT
TTTCTCTTCATACTCATCATATACCATGGTTTCCTTATGCCATGAGAAACAAGACTGAAT
AGTCTTGAACTCACACTCTACAGTTTGTTGCATACTGGTTGCATTTTGCTTGACAGCCAA
GTTCTTGACCTGCTCTTTGTATAACACCAATCCATCATCAGCAGTCATGAAATCTTGTGA
AGACTTGCAGAGAAATTCCATATTGTAGTGCAAAAGGTTAAAATATTCAAAAACTTCAAA
TCAGTATTGACATGCACTGACTCCAGCTTTTCATAAAGGTCTCCAAATCAGCCACTTGAC
TACCATAACAAAAACCTGGAATGTTGCAAAAAACAGCAGGAATAGTTCTGTCTGGAACAA
AACATAAAACTGCAGTTATAAAATGTGAGGACTTCCAATTATTATGAAATGTAATTTTAC
AATTTCATCTGGGGCCTGATCAATGTAGCACTTCAACCCATACATTGTCAAGAGCTGGAT
GCCTCATGTGAATTTCCTGTATTCCTCTAATTTGTCAAGTGATGGCATGCGTATTTTTGC
AAGATACGAAGCAAATTTTAAATATTTTGAGTTGGGAGTAATTGTCATGCCAAAAATAGG
CTGAAGCACTGCATGAACCACAAGTACGGCTCCAAGCTAGTAGCAATCCCATACAGTTGA
TAGATTGAATGTCTTGTGGCCATCCACAGCTCTGCTTCTTTCTCACAATAAATCCATCAT
GGTCGACATGCTGTCCAACATAATTTGGCACCTGTCCACCCCCTCTCATTCAACATGTCA
GCATGCCAAACAAACCATGTGCTCCATCAATGCCGACAGTATTGCCCTGCAAAGTATTAA
GAGGGGGGTATCAGAATCCATCACATTCAAGTACAGTGAGACTCAGATGGACAAGACCGG
CAAGTTTGTTCAAGAAAAAATTTATTCTAACCCTCATGATCCTTTCCAATATATTTTTAC
TGACCTTGAATGCTGTTTGAGTCTCAACTCTGAAACACTGGAGAAGACAGAGAAGTAAAC
AACCCTGGAACCCAGTTCAAAACCACTGCGCAAACATATACACATCATATCCATGAAGAT
TGGAGACAATCAGGCCCTACGTTCACCTCTCACATTTTAACATCCACAGAGTAAGGAAGC
ACAGTGGCACACATGAAGCCTTAGCCACAATGACCACTCGTGTACTTACAACCATTAATT
CCCAAGGTGAATAAAGTATGGGCACGATTTTAGAGATTCGTTTTTGTTTTGCTGCGGGGG
GTGATTAATATCTGGGACAACTTTTGTCATCAAAAAACCCAATGTTTCTGATTTCAATGT
GCGTTCTCCCCACTGGAAGGATCTGGATGATCCTGTTGTGCTTGAGTGTATCAATTTAAC
ATATTAGGTAAGATTTTGCTCTCACATGAGAGCACAGATCATGATCCGTAAGGGATTTTA
TCATTGCTGCTTGCCTCTATGGTTCACCACCATGACTGGATCTTGAAGATTCGCCAAGAA
CAATCAAAACACACTTTAATTCAATCATCTTTTTTGGAGTCCTCTTCTGGCCAAGTTGAA
ATTGCATAACAATGGAGCCTAATAGTCATGTCCCAATCATAACAGGAATCCCTCCACATG
TTGAGCACCTCTGCTGCATCAACAAACTGGAAGATATTGCCAATAGCATCGAGGATGAGA
TTGGCAATGTTGGCGACGTCCTCAAGGATGCGGTAAGTAATGCTATTGACAAGAAAGTTA
AGGCAGACGGTGGTATCGATTCTTTGATACTAGATGAGAGGCTGAAGAGCTTGCAAGATT
CACTAATGAAATGACTGGATGAAGTAGGTACTGCATGTGTGAAGCATCCCATTCAACCAG
AGGTTGAAGTTGATGGCAATCAGATTGACATTTTGCAGAGAAAGAACTTGTTTTACTACA
GGGGTAAGTTTTGGTGAGTCCCACAAACTAGGATTGTAGATTTCTATCTGACTTCATGAA
CTTTTTTTTTGAACCAAGTTCACAAACCCAGATATGTTAGATCTGAGTGGACAAACTCGT
GCGGCAATTTCATCCACTTGGATCAGTGGACGGACATATACACTGAAAGAAGGATTTTGA
TGTCAAATTCATTGATCAATTATTCACCCTTGTTTTTTTGATGTCTTTCCTTTACATAAG
TAGGTTTTTATTGCTGTGGCACCTATGAAAAAGAACACTGTTTGCCACTGCAGTTGTTGT
GGCATGTCACGGAAACAGAATACATCTGATGAAGAAACACTGAGATTGCTGAGATCAATT
CCCAACAAAGTCGGCTACAATTGATATTCATACCGGTGACACCCACAATGTGTTGGTCTT
CAAGCAGGCAGAGGGTGAAGCTTTCGATACATGCCAGAAGGTTGTAAAGTAAGGCCACAT
TTTTGATGTTGTACAGAACATACATGAATTGGAAGCGGGGAATGATCATCCCAAATCAAA
AACACTCTACAAGAGGGTAACAACAAAATACTGAAAGAGCATCCCTCATTGGGTGTGTGA
GATATCTCCAGTCCTGTGTATATTAAGTCTAAGCCTTAAAAGAAAGCACAGGCAGGCCAT
CAACAATTGAAACAAGAGGTATGAATGTGCAAATCCAGATAGATCTCATTGACTACCAGA
AGGTGCCCAATGGCTCCTACAACTAGGTGTTAGACTAACAAGATTGCATCAATTTCTGTC
AATTGTTTGCATCGACACACAGTCCGTGCTGTGGCTCTTGAGCTTATCAAAAGATAATGG
TAAGGAATTCAGTCATGGGGCATCTAAATATTGCCAGGTGCAGATTGATGAAGAGGTAAG
TCCATTCCTTCACACCAAATAAAGGTAACTCACAAGAATACTTGACTTACTGTTGGCGGT
AACCTATCCCTTTGAGCTGTTTCCATCTCATTCTGCACAGGAGTCATTGCGGAAATAAAG
AAACTGTGGCCGGGGGCAATATTGGTGACCAGTAAGCCATGTCACTATGAGTCAAATGAT
AGTATTGAAAGGAGGAATAGAACCGTCTAGGAAAAGATAAAATTGGATGCACAAGAATAA
ATCAGAGCATTAGGCACAGTCTCTTCCATTCATTCAATGGGGTCACAATACCCAGATACA
CAGGGGAATTGGTGGACAGACTCCTTCTTATCTGATGTTTGGTCAAGACCCCTAAGTTGG
TATATCAGTATCGAATCTGCCAATTGCTCCCAATTTGTCATCAAAATTGGCCACAGAAAT
GGATGTCAATCAATGCTTGGGTCTCCCTCTGTATGTTCCTCTTGAGCAGTCCACTGTGGT
TGCTTCACTTGGAGCTTAAGGTTCCATTGATAGGCCCCCAGAACATTTGGCTTATTTTGA
ACAAGCTGACATTGAACATCAAGAACAGCCAAAGGAATTGAATTCAAAGAATTCAATGGA
AATACATGAGAAAACCAAACAATCTGTACCAAACTTTCATTCATCTGAGTTCAATGGTGA
TAAGACAGATGCCTTGGTTGAAAAGCTGCTTTGAAAGGCAACAATGAAGACTAAATCAGG
GTGTTACTTTGAATGGAAGGGAGTTGCATTCCGCGTTGGAGCTTTGTTGAATACTGTGCC
ATTGCATGTCACTTTTACTGTAAACATTTGGCGGGTGCCAAAGGATCCAGAACCATCAAG
GAAAAGTCCTCCTGAGGGGTTGTTGCATTCATCTAATGATGCATTTCTTCCATATATTCT
GTCTGAAAAAGTCCAAATATGTTGGTGACATCAGTAATCCTTGGTTTGTCAGTTCTATGG
AAAATTAAAATTCCAGCAGATGCCAGTGTTTTGGAAAAGGAAGTATTCGCACGTGCTTCT
CAATTGTTGACAATGGGAGTTATGACTCCAATAAAAGTACTCCATGTCCTGTTGTACTCC
ATTTAAAGTACGCAATGTCCTGCTGAGGCTAAGGTAGTCATGGGTGTTGAATGTCCACAA
ACAAAGTTGTATTGTTTCTTGGAGATGACATATCCCCAGAGATCGTCTTTTTGTTCCTCC
TCTTCCTTTTCCCAGCTAAGTGGTAAAACCAGTACAATCTGACAGAGAATACCACTCCAG
TCACTACTAGGGCCCTTCTCTTAGTCATAGAGAATATCTAGAACAATGCAGAACTCGATG
TGAAGCCTCCAGCATGATCAAAGCAAAGGGGCCGACCAAAAGTGCAAGATGGAGTCAATG
GACTCCCGCATCCCCAAGAAGTCCAAAAAAGTGGACCAGCGAATGAAAGTCAATCCTCTA
AGAGCATACAAACAACCTCTGAGGAGTTGCCCCAGTAACAAAATCAAAGTCCTACTGGAC
TCAGGGTCTGATGGAGACCTTATTTTCCTACCAAAAGGAAAAGACAAACCCTTTCCTTAT
TTGACTACGGTATATCTTGGTCCATAAGAGCCCACTGATTATAAGATCCACCCGAATTTT
GAACTGCGTATAATTCAAAAACTAAGCGTTTCTGCAAGAACCTGATATGATACTACAGAA
AGTTTACCTTCTTCCGAAGATTTTGGTGTGTCAAATGATAGGCAAAAGTTTGTCCTAGCA
AAAGTTATCGCAATATCTAATTATCATCTGAAATGGTATATTTTGACATTTTCCGGCTCT
TATGAACCAAGATATATGGTATGCAGGTGCCAAAGTCTTGTCATACATCAAATAGGAGCT
TCCAAACAACTGGATGGGGAAAGATCAGAGTTAAATTTTTGAGTATTCCAACAGCAAGGG
GTATTTTCTTCAACCGAATGTTGTGGAATACAAAGAGGATAGCATGACCAAACAAGGGTT
TGACCTCATTCTTGGTAGTAATACCTTGAAAGAGTTAGGCTGTGAGTTTGTTGGCCAATT
TGCAAATGTCAAATCTTTTTTAGCAAATAATTGTATTTGCCATAAATTAAAGGAACATTG
TGAGTTTTTTGTTTGCACGAATTGCAAATTGACAAATCTACACATCACAAAGATTTTTTG
TGTCCATCACTTTTCTGACCTGATAGTCTCACCATAACCATGACATTTGGTGAGCTCTCG
TATCACTGTGTCATGGTATTGTTTAACAGAGAGCATGTCCATGGCTATTGTGTGTTGATG
GGTGGATCAGTTGATCGTCGATCAATCGATCAGTCCATTGGTTGACATTATAATGTTCCG
GCCGACCCTTAGGCAAAAAAAGACATGTGTCTCCACTTGCTTAGTTCTCTATGTAGCATA
ATTTTTTAGAGTTAATGTCAATACTAATATCAAAATATTCCATGTGGATTGCTGAGGAAA
ATTTGAAAATAGATTTGACATTTTGACATTTGCTTTGGATGGTCCAAATGTACCCAGAGA
TTTGAAGATTTAGACTTGCTCAAATCAAATGTCAAATCATTTTTCTTGCTTATATTTGGC
ATTCGTCGATTTGTAAGAACAAACTCAACATTTTTGGGGTGATTTGGGCAACAATTTTTT
TAGCAATAGTGAAAAAGATTTGACATTTGCAAATCAGGCAACAAACTCACAGCCCCTAAA
CTTTCAGACAAAAGACATGTCACTGCCAATGAGAGACATCAACAAACTAAAGACAAGAGC
AGCAGATGAACGGGCTTGGATGATGAATAATAGCATCCACCAAAGCATGTTCAAAGGATC
CCCGAGTATGCTCGAGGCAACAAAATGCCTCATACACATACTAGATTCTTAATATCAAAA
GGCGGATCTCAGGGCAATTGTCAAAGACAACTGCACACACCTATGTACCCTAGAACGAAC
AAAGTTACTGGAGCTCCTGCAAGAAGTCAAGGAGCTTTTTAGCGGGAAACTAGGTGACTG
GGATTGTAAGCTGGTCTCCCTCCAGTTGAAGGAAGGAGCACAGCCATATCATGGCCGGCT
GCTTCAAATACCCAAGAAGCATGTAGAAACCGCTCAGATGGAGATACAGAGGCTATGTGA
CTGAGGGGTACTTTGCCAACATTCATAATACCAAAGAAGGACCACACAGTATGTGTTGTC
AGCAATTTTAGGGAAGTACGTTTAGTGAGAAAACCGTTTCCTATTCCCAAAATTAGCACT
GTTCTACAAGAACTAGAATGCTTTACATATGCCACAGCCGTTGATCTTAATATGGGCTAT
TACACCATTAGATTGGATCCAGATGCATCCAAAATATGTACCATTATCCTTCCGTGGGGT
AAATACTCTAACCAACGGCTTCAAATGGGTGTTGCATGTTATCCTGACATCTTCCAAGCT
AAGATGTCTGAACCAATGGCAACCCTTGAGCCTGTCCGAACTTACCTTGATGACTTATCA
TGCATCAGCAAGGGTAGCCTGGAAGACCACCGTAGTAAACTAAGGCGGGTTTTCATCAGG
TTGCAAGACGCAGGCTTGACAGTGAATGCACGCAAGTCATCTTTCTGTGCCGTGGAGACA
GAATACCTAGGATATGTGTTATCCAGAGATGGTATAAAGCCACAACCAAAGATAATACAG
GCAATCCTCGCATTAACACCACCACAAAATGTTAAACAACTCCGTAGGTTTCTGGGCATG
GTCCAGTACCACAGAGACAATTGGGCAAGACACAGTGAAATACTTGCACCATTGACCAAC
TTGGTTGGTGAGTGTGGACACACGAAAGTCACAAGGGCTAATAAAACCAAGAAAAAGCCA
TGACATGAGCCAAGGTAGCTCCCCAGGCCTCTAGACCCAAAAACAGGACCTAATGAGCCC
AAATCAATAAACTTACACAACAAAGGAAGTATAAACACTTCACTTCACAAAAAGTGTTGT
CTTGAGAAGACATGAATCGTTTTTCACAGAAAAGCACTTCACATCACAAGAACAACTTCC
CAAGAAAGTACTTCACATCACAACAAGTCTTTCTCCATAGAAACACTTGATGTTACAGAT
AAGTTTTCACAGTTAAAATTTCACAAATAGTCAATTGTGGCACATAAATCAATTTACCAT
GAAAATTTCATGTTAAAAGCATGAGGACTGATAGTTTACAGTCCTCATTCTCACCCAATT
AAATAGCTCATAAAAATAATTTCCAATCATCTGGAATACCTCCTTTTCTACTTTTTTATC
TACAATTTTTTTGACTTCTTCTGGCTTAAGTCACTATGGTATGATAGCCGAACTCGGTGA
GTTCATTGCACTACCACACAAAGAAGGCTCTCCTGAGGACCCACAGACAGTTGAGAACAA
TAAATTTTACCACAGAGAGCACTACGTTCATCACTCACCACCGTGCAAACGACTTCTTCC
TCAGCCCTCCAAGGAGTTCTTACAATTTTTTTGGGACTAGTCTAGGAGAGAAACTACGAG
CCATGTCCTCTGTCAAGGCATTTCCTGAAGGACTCAAGTGGGTAGAATGCAAACATGGCA
TTGGAGGAAAGAATTGCCCTGTACGCTACATTCCTGATCAGGATTCTGTGCAGGATGCCC
TCAAGAAAACCAAAAAAACCACCTACTTCAAGTTGACTCTTCATAACACAGGGAATGAGT
TAAAGGTGGCAGTATGGGCGTCTGGGACTCGCGTGCAGTTCTTACTGCATGTACGCTCCG
CGATTCATGCATGCAAGCAAATGGGGCTAGACACGAACTTCGCCGAGACAGAGATGGCTG
TTGAGACAGCTAAGCTTGATGCTGAGATTGCAAAGGGGGAGTATGCGAAATTTCGCAACT
CCAAGAAAAAGAAGTAGGGCAGTAAAGGAGATGCGACCGGTACGACCACCGAGGCTGTGT
CGCCTGCCCTAGCTGAAGCAAAGACCATATACGACAAGGCCCTAAAGGCTCTTGAAGCCG
CGAAGCTTGCCGTCACAATGGCAGGAGCAAAGCCCTTTGAACTGTATGGAAACCTCCTCT
CCGACAAGGTCCAACAGCCTTGGGAATAGATCATTAAGGCCCAAGTGACTCGTGCTCCTT
GGGAAGACATCAAGGGAGTCCCACACACGGAGACTCCCATGAGACATGGGACTCATTTCA
CGAGTGTGTCATGTTCCACCTGCTACAGGTGTTCTGTCATGACGCGGGTGAGGCCCTCGA
GTACTATATCACTAACATGTTGAAGAAGCCCAACAGGGTCTCGATACACCAGTTTTTCGT
CCGAGTGGAACAGCTCAATAGCTACCTCGAGACATTGCCCTGCCTGTATTACAGCTCAAA
GGCAAATCAGGCTACTAAGAAGGTATTGCCCTTGGATGACGCCGACCTTGAGACTCACTT
ATCGCGCATGTGTCCAGCCAAGTGACAGACCCAATACAAATTGACTGAGAATACCACTCC
AGTCAGTACTAGGGCCCTTCTCTCCGTCATAGAGAACATCAAGAATAATGTGGAACTCAA
TGCAACACTGCAAACGAAAAACACCGGTAACCTCCATGTATACTCACAAAACGTCAGAGT
GTACGGGGAGGTTACCGGAATTTCAAGAGTGTACGGGTGGGTTACCGGTTTTTTTATACA
TTACTTAAGCCGCATTTTCGTTTATCACACTAAGCTTTGAAGCAAAAAAATCTTCCAAGT
GGTTGTTTGTTTCATGACTCACATTTTGCAAATCACGAGTTGTAAACAGCAAGATCACCT
GTCGGGTCTAGTTTTGGTTTCAATTCTAGGCTTGATCTATGATTTCATTTAATGAGTGCG
CTTTGGGCCTATTCATATTTTCAAAATAATATGGTACTATCAGAAGTGACTGCGCCAAAA
AAGAGAACACATAAAATAATAAGTGGGGCTGAAAATTGGCGTAGTGTGTCTACGTGTTTG
TTAGTTATTCCTTTGTATCACGTCACCTAATTCTTGTGTGGCATATTTGTATATGATAAT
ACAGTTTTAGTACATCTACGTATGGTACCATACTACAACAATGGTGCTTGACCCAGACAC
AACAGTATTGTACAATAGCAGTGTGCCCTCTCACTGCTTTCACATCACACAATTATTTTT
TTCAATTACATCACTGATACCCCACCGGCCCATCATGGGAACGGCCGAAACTCAGTCCAC
AGACTGAGTTATCCCTCCCGCCTTGCACCACCATGTTGCCAACAACAATTGGCAGCGGCG
GGTATATTTTGGGGGTGAGTTGTGATGAACTCACCATTTTTTGCACTATAATACTCACCA
CACGTCCAATTTTATCCAATTAATTAGTTACAGGCCTGCCGGCAAAATTGCCAAAACTCA
GTCCACAGACTGAGTTAGGCATTCCGCCTTGGACCGCCATGTTGCCAACAACAATTGGCA
GCGGCAGGTATATTTTGGGGGTGAGTTTTGATATACTCACCATTTTTCGCACTATTATAC
TCACCACACGTCCAATTTTATCCAATTAATTAGTTACAGGTGTACTGGCGAAATCGCCGA
AACTCAGTCCACAGACTGATTTATCCCTCCGGCCGTGCACCGCCGTGTTGCCAACAACAA
TCGGCAGCGGCGGGTATATTTTGGGGGTGAGTTTTCATGAACTCACCATTTTTCGCACTA
TAATACTCACCACACGTCCATTTTTTTCAATTAACTAGTTACAGGTGTACTGGCGAAATC
GCCGAAACTCAGTCCACAGACTGAGTTAGACATTCCGCCTTGGACCGCCATGTTGCCAAC
AACAATTGGCAGCGGCGGGTATATTTTGGGGGTGAGTTGTGATGAACTCACCATTTTTCG
CACTACTATACTCACCACACGTCCAATTTTATCCAATTAATTAGTTACAGGTGTACTGGC
GAAATTGCCGAAACTCAGTCCACAGACTGATTTATCCCTCCGGCCGTGCACCGCCGTGTT
GCCAACAACAATTGGCAGCGGCGGGTATATTTTGGGGGTGAGTTTTCATGAACTCACCAT
TTTTCGCACTATAATACTCACCACACGTCCATTTTTTTCAATTAACTAGTTACAGGTGTA
CTGGCGAAATCGCGAAACTCAGTCCACAGACTGAGTTAGGCATTCGCCTTGGACCGCCAT
GTTGCCAACAACAATTGGCAGCGGCGGGTATATTTTGGGGGTGAGTTTTCATGAACTCAC
CATTTTTCGCACTATAATACTCACCACACGTCCAATTTTATCCAATTAATTAGTTACAGG
TGTACTGGCAAAATCGCCGAAACTCAGTCCACAGACTGATTTATACCTCCGGCCGTGCAC
CGCCGTGTCGCCAACAACAATTGGCAGCGGCGGGTATATTTTGGGGGTGAGTTGTGATGA
ACTCACCACTTTTTTCCCTATAATACTCACCACACGTCCAATTTTTTTCCAATTAATTAG
TTACAGGTGTACTGGCGAAATCGCCAAAACTCAGTCCACAGACTGAGTTAGACATTCCGC
CTTGGACCGCCATGTTGCCAACAACAATTGGCAGCGGCGGGTATATTTTGGGGGTGAGTT
GTGATGAACTCACTATTTTTTGCACTATAATACTCACCACATGTCCAATTTTTTCCAATT
AATTAGTTACAGGTGTACTGGTAAAATTGCCAAAACTCAGTCCACAGACTGAGTTAGGCA
TTCCGCCTTGGACCGCCATGTTGCCAACAACAATTGGCAGCGGCGTGTATATTTTGGGGG
TGAGTTTCGATTAACTCATGATTTTTGACCCTATTATACTCAGCACATGCTAATTTTTTT
CAATGAAATAGTTACAGGCCCGGTTCTTAAATCCCCAAAACTCAGTCCACAGACTGAGTT
TGGGATTTCGCTTTGCACCGCCGTGTTGCCAACAATATTTGGCAGCGGCGGGTATATTAA
CATAGGTGAGTTGAATAGAATACAATTATTTCTACACATGTCTTGACTACATCTAATTTT
CAATTATTTCATTTCAGGCCATGCACGGGAACAGCCGAAACTCAGTCCACATACTGAGTT
TGGCATTTCGCCTTGCACCACCGTGTTGCCAACAATGGTTTGCAGAGGCATGTAAATTTT
TATGGTGAGTTATTGAAGTCATACTATATTTCAATTGTTTTCATTTCAGCTTAGTTTCAA
TTAAATAATTAATTTTCTTCTACCTTGGTGATATATTGTCCGCAGTATCATTTTTCATCT
TGGAGCAGCTTGGGGCTGAAATTTTGGCACCTGTGTCCTTTTGGTGGGCGATGTGTTGGG
CGGGCCCCTAAAATATGTTAATGTAGTATGTTTAATTATATTAGTGGAGATAAATTTACA
CATACTCTATTATTGTAGTCCAACAGTAGGTAGCCCTCCCGGTAGCCCTCCTGTAACGTT
CCGGTAGCCCTCCAGTATGCTCCGGTAACCCTCCGGTACTCTCCGGTAGCCTTCCCATAA
CCTTCCGGTTACCCTCCTGTACACTTCCGGTTACCCTCCCGTACACTTCCGGTATGCCAC
CGGTAAACATTTTTTTAGCTACTAAGTAATGCAGTTATAGCCACTAATTAGATTGATATC
GATTCTAAGACTTACTGAGAAGTCTGTTTTTCTGTAAAAACGTACCAATTCCTATCGTGC
GTAGAAAAAAATCGAAAAGCTCCTTTTGGTCTCAAATTTCCGTTAACCTCCCGGTAGACT
CCGGTAACCCTCCCGTACACAAGTTTACTGGAGGGTTACAGAAGTGAACCGGGAGGTTAC
CGGAAGATACCATTCCGGGGGCTCCGGTAACCTCCCCGTACACTCGAATGTACGGGGAGG
CTACCGGTGTTTTTCATTTGCAGTGAAAGCCTTCCAGCACGATCAAAGCAAGGGGGGGTG
ATCAAAAGTGCAAGATGGAGTCGATGGACTCCCACATCCCCAAGAAGCCCCAGAAGGTGG
GATGGACTGACAAGCACTGTGCACTATGCAAGAAGCATGGGGGGCCGCACAAAAGTCACA
ACACCCGTGACTGCCACCACTATAACAAAGATGGTACTCCGATCAAGAAGAATGGGGGTG
CAGGTAAGCCCCATTCAAAAGAAAGGAAGCCAGAGGGTGCAAACTTTGCCCAGATAGTCC
GCGCGGAGTTGAAGAAAGCACTACACAAGAAGTCTAGCAAGCACAAGAAACGCCGTGCCA
ATGACTCGGAAAGCAACAACGCTCTGATGAAATTTCTTGAAGGCGCGGGTTGATAGCACT
GGGGAATTACATACTTGTAAGAAACGTAAACTAAATACTGCAGTTGACAGTTATACTACC
CCCAGTCTGAGTAATGCTATCCAAACTAATAAAAGTCAAAATACTAAACAAATAAAAATA
GCTTTCTCAAAGAACAAACTAACAAAAAATCTTGTTCCAAAATTAAAAGGCCCGAATTAA
AAATTCGGAATAAACTGAAGTCAATGACCTCAACTAACTTAAAAAATCTTATGACAAAAA
AGGTTGTCAGTAACAAGACAACGTCCACTGAGGTCAGTACAAGTATGCCCAGTGTAAACC
ATAGCATTAATCAACCTAGGGAAATAGTTGCGCCACACACCAAGGACCGCCTCGGTGTTA
CGGCACCATAATGGAACCAGCGACTGAAAGTCAATCCACTAGAGCATACAAACAACCTCT
GAGGAGTCGCCCCAGTAACAAAATCAAAGTCCTACTGGACTCTGGGTCTGATGGAGACCT
TATTTTCCTTCCAAAAGGAAAAGACAAACCCTTTCCCTACCTGACTAAGCAGGTGCCAAC
GTCTTGGCATACGTCAAATGGGAGCTTCCAGACAACTGGACGGGGAAAGATCAGAGTTAA
ATTCTTTGAGTACTCCAACAGCAAGGAGTACTTTCTACAACCAGATATTGTGGAATACAA
AGAGGATAGCATGACCAAACCAGGGTGTGACCTCATTCTTGGTAGTAATACCTTGAAAAA
GTTAGGAATTGTCCTAGACTTTCGGACAAAAGAAATCACAGTAGATGACATCTCACTGCC
AATGAGAGACATCAACAAACTAAAGACAAGTTCGACAGTTGACCGGGCTTGGACTATGAA
TAATAGCATCTACCAAGACACGTCCAGAGAACCCCAAAGTATGCTCAAGACAACAAAACG
CCTCATACACATACAACACAATGCTAAATATCAAAAGCTGATCTCAGGGCAATTGTCAAA
GACAACTGCACACACCTAAGTGTCCCAAAACAAACAAAGTTACTGGAGCTCCTACAAGAA
TTTGAGCAGCTATTTAGCGGGAAACTAGGTGACTGGGATTGTAAGCTGGTCTCCCTCCAG
TTGAAGGAAGGAGCACAGCCATATCATGGCCGGCCTTTTCCCATACCCAAGAATCATGTA
GAAATCACCAAAAGGGAGATACAGAGGCTATGTGACATAGGGGTACTCAAATAGAAAGAT
GATTCTGAATGGGCATCGCCCACATTCATTATACCAAAGAAGGACCACACAGTATGTGTT
GTCAGCAATTTTAGGGAAGTAAAGATACGTGTAGTGAGAAAACCGTTTCCTATTCCCAAA
ATTAGCACTGTTCTACAAGAACTAGAAGGCTTTACATATGCCACAGCCTTTGATCTCAAT
ATGGGCTATTACACCATTAGATTGGATCCAGATGCATCCAAAATATGTACCATTATCCTT
CCGTGGGGTAAGTACTCTAACCAACGGCTTCAAATGGGTGTTGCATGTTATCCTGACATC
TTCCAAGCTAAGATGTCTGAACCAATGGCAACCCTTGAGCCTGTCTGAACTTACCTTGAT
GACTTATCATGCATCAGCAAGGGTAGCCTGGAAGACCACCGTAGTAAACTAAGGCGGGTT
TTCATCAGGTTGCAAGACGCAGGCTTGACAGTGAATGCACACAAGTCATCTTTCTGTGCC
GTGGAGACAGAATACCTAGGATATGTGTTATCCAGAGATGGTATAAAGCCACAACCAAAG
ATAATACAGGCAATCCTCGCATTAACACCACCACAAAATGTTAAACAACTCCGTAGGTTT
CTGGGCATGGTCCAGTACCACAGAGACAATTGGGCAAGACACAGTGAAATACTTGCACCA
TTGACCAACTTGGTTGGTGAGCGTGGACACACAAAAGTCACAAGGGCTAATAAAACCAAG
AAAAAGCCATGACATGAGCCAAGGTAGCTCCCCAGGCCTCTAGACCCAAAAACAGGACCT
AATGAGCCCAAATCAATAAACTTACACAACAAAGGAAGTATAAACACTTCACTTCACAAA
AAGTGTTGTCTTGAGAAGACATGAATCGTTTTTCACAGAAAAGCACTTCACATCACAAGA
ACAACTTCCCAAGAAAGTACTTCACATCACAACAAGTCTTTCTCCATAGAAATACTTGAT
GTTACAGATAAGTTTTCACAGTTAAAATTTCACAAATAGTCAATTGTGGCACATAAATCA
ATTTACCATGAAAATTTCATGTTAAAAGCATGAGGACTGATAGTTTACAGTCCTCATTCT
CACCCAATTAAATAGCTCATAAAAATAATTTTCAATCATCTGGAATACCTCCTTTTCTAC
TTCTTTATCTACATTTTTTTGACTACTTCTGGCTTAGGTCAAGCCATGGCATTGGGACAA
CATCCACCAGCAGGCATTCAACACTGTAAAGGAGACAATCGCTCGTGATGTTACCCTGAC
CTATACTGATTATTCACAGGGCTTTGAGATCTATACAAATAGCTCCAAATTTCAGTTGGG
TGCTGTGATAACTCAAAACAACACGCCGCTGGCATTTTCAGTAGGAAACTGAGTCCAACA
CAGCAAAAATATTGTGTGACCGAACAAGAACTACTGGCCATAGTAGAAACACTGAAAGAG
TTCAAAGGCATGCTTATTTGAGGACAAGATATTACGGTCTACACCGACCACAAAAATCTA
ATACAGGATGCTCTAGGTCTGACCTCTGATCGAGTGTATCACTGGAGATTACTCTTAGAA
GAGTATGACCCCACCATCTTGTACTGGTACATCAAAGGCATCCACAATACAGTTGCACAT
GCCATCTCACGACTGGACTATGGACCTGTTGCAAATGACAGGTCAACTTGGATGACTTTT
GCTCAATGTTGGTGTTTGCACAACAAAGCACAAAAACACAAAGCATCCCTTGCCAACACC
ATGGAATCCATGAACCTGGTGTTCACAAATTAAAATAAAGAAGACTCCATCTATCCACTC
ACAACCAGAGAGATAGCGGAGGCACAACAAGAAGATGAAAGCCTACAAGACCAAGGATAT
TCAACCCAATTGGTTGAAAATATCAAAGTGCTCTGTAACGATGGCATAATGGAAATTCCA
AAAAGCCTCCTACACCGTGCAATAGCTTGGTTTCACCACTACCTACAGCACCCTGGGACC
AAGCGTCTCAAAGAAACTCTTCGTCTTTTGATGTATTGGAAAGGTATACAAATGACAGTC
CATGAACATGTCAAAAAGTGTCATAGTTGCCAGGTGAACAAGGGCAGACAATTAAAATAT
GGGAAACTGCCAACAAAACTAGCAATCACCAACCCATGGGAGGCATTATGTGTGGACCTC
ATAGGACCATACACCCTCAAGGGCAAGGACAAGACACAAATTGACTTTATGTGCATCACA
ATGATCAACCCCACAACTAGCTGGTTTGAAATTGTTGAGTTGACGATATCATAGCTTCAT
GAGCTTTATATGCCCATGGGTACAAAGAGGTAAAGGAGCAAGGACACACCTATCCAAGCC
AAACAATAATACTTTGACAAATCATCAGCAACATTAGGCAATATAATAAACAGGACCTGG
TTTAGCTATCACCCATGTAGTCAATACATTATATACAACAATGGAAGTGAATTCAAACTT
CACTTCAAGAACCTCTGTGATTCATACGGTCTGAAGCATAAGCCAACCAGTGTAAAGCGG
GCGAATCAAACAATCATGGCAATGCTCCACACAGCTGACTTTGACATGGCCAATACAGTC
AACAAGAGGGACATTGCTGACTTTCTCACAAATGCAGCATGGGCCGTTTGCTCCAGCTAT
CACACAGCTCTGAAAACCTCACCAGGAGCAGCTATATTTGGATGGGACATGTTGTTTGAT
GTCCCTTTCATTGCTGACTGGTCAAAAATTGAGGAATACAGACAGAATCAAACAGACAAA
AACACAAGACGGGAAAACAACACCCACATAGACTGGGACTACCAGCCCGGTCACAAAGTA
CGGCTGCAAAAAATGGTATCTTCTGCAAAACCAAAAGCCGGTATGAAAGTGATCCTTGGA
CCATCACGTCAGTTCATACGAATGGCACCATAAGGGTTCGACGCGGAACTAAATCGGAAA
GATTGAACATTAGGAGAGTTACGCCCTATTTTGAATAAAATTAACACTATACATTATCCC
CTCTCTCCACAAAACACTTACGCTTCGTCACATGCTACACCATCTTTTTTTCTTACCAGA
GGTTACCTTTTCCTCAGGAGGTTTTATATTATTGTGTGCATTGACACCTTATTGCTCCAA
TCGTGGGGGCAAGTGACAAGAGCCAAGGTAGCCCCTGGGCTTTTAGACCGAAACCAGGAT
CTCAATTAGTCCAAAGCAATAAACTTACACAACAAAGGAAGTATAAACACTTCACTTCAC
AAAAAGTATTGTCACAAAAGACATGAATCGTCTTTCACAGAAAAACACTTCACATCACAA
GAACAACTTCCCAATGAAATAGTTCACATCACAATAAGTCTTCTGACATAGAAATACTTG
ATGTTACAGATAAGTTTGCACTGTAAAAACTTCACAACTAGTCAATTGTGACGCAAATCA
ATTTACCATGAAAATTTCATGTTAAAAGCATGAGGACTGGTAGTTTGCAGTCCTCATTCT
CAACCAACTGAATAGCTCATAAAATTAATTTCCAATCAGCTGGAACACACTTTTTCTACC
CACTTATCTACAATTTTTTTGACTACTTCCGGCTTAGGTCAGAGCTTGATGACAGCATTA
ACAACATCAACGGAAGAAGTAATGGCATTGAAAATGGGGGATCGTTGTTAAGAATGATGT
CATTGCATCACAGCGACTCAGAAGGGCGATGAGATTCGATGATGCAATGGGAAGCGAAGG
GCGAAAGTCCTCCTTTCGAAAGTCCTTCCATGCCTACAACGAACCAAGTGAGATCCCACC
TGCAAAAACCCCCCCAACATGGTTGAAATGTTCCCCATCTAGGAAAGATAAATAGTGAGT
TGTGGTCGGCTGTCATGAGAGGTATTGGCTGTTTTTTTCGTGATTCATTACAGTAGGGTA
TGTGAGAAGCACGTTGAACGCTTTACGTGTTGCAGGAAATTTGACAATTATTTCCAATAC
TAAGAGTGACATAGGCCAAGAATCAGCCATTTTTGTACCCTAGGGTACAAAACCTAAATA
GAGCATGAATCAGCCTTTTTTGTACCCCTGGGTACAAAACCTAAATAGGAGCATTCTCAG
GACCCCAAGTAGGAGAGTCCACCTCCCGACGGCATGGACTCCCCAACATGGAAGTTCAGA
ACCCCAAATAAGAGAACACACTTTTGGAAGATCTGAACATCTTTCAGAAGGGTATAGACA
TACCATATTGTGTAGAAGTCTACACAATGTTCGTTTGCATCGTTTGGACTGGAGTGCAGT
TCCACTGCCTTTCCATCCTCACAATAGCACAAAATATAGCTCATAAAATCAATTCTTCGA
CACCTGTCGAAACTACCTATAATTTTCGCGTGATATTTTTTACGACGATTTTCGGCTCAG
GTCAAAGAGAGAAAGTGGGTTTTTGGGTTACATGGCATTAGTGCCAGAATGGGGCATCCC
ATGTTGGCACTAGTGCTAGTGTGGGGCTGGTGCCAATTTTGTGTTACATGGCACCAGTGC
CAGAATGGGGCGTCCCATAATATTGGCACTCTAGTGCCAGTATGGGGCCGGGGCCAATCT
GGGGTTACCAGTTCCAGCACTGGGCGCAACTACAGCACAAGGCGCCCAATATTGGCACGG
TGCCAGTTTGGGGAATTCAGCGTACTAGTTCCATCAGTAGATGAAAAATTGGTCCGAGTT
CCAGCACTAAACTAGTGCCAGTATGGGGACTCTGGTGTGTTCCAAAATGGCTCAGTTACG
CTGTTACGTTGTCCGGCCATTAAAAAAAATGTTTCCCTATTAGAACAAGACAACAATTCA
ACACAGAGTGCAACGATGAAGACCTCCGTTCCAATGGCACCGCAACGGAAGAAGTTCTAC
GACCTCAACGTCCCGCTCACACTATCATCCACCGCATCTCCCTCCTCCAGATCATGGACA
CGTAAACAGCTCGCCCATATCTACCAAACTCGTCTCCATCAATTGGGCTACTCGAGCATA
GCGTTTTGTCATACGGCCTACGGCCGTGTTGATGCGAAGAAAGATGATGCCGATGCGGTG
CTTCCGTGGAGGGATGTCATCTCTGATTCGCTGATCGAGAGTGAAACAGCGAGTACGAAA
AGTCCCGGAAAACGGAGGAAAGACGACCAAAGCTGTTTGTTTGGTCGCGAAAACGCCTTG
GGCATGAGTATCTACCGAAGAATCAACATTGTTTTAGAGGAAGTCAGTGATGTTTCACGG
CTTTTGCTCCCGTCCCAGTCAGCGTCTTCCGTCAGTCAATCGACTCTATCTCTTGACGAA
ATGTTACAAAAGTATGATATCGTATCATTACAACCTATGAATGAACCCACTTTGCAAAAC
ATTTGTGAATTGATCACCTCTTTTGGAAACGATAAATGCAGCAGCAACACCGCCACAATC
CCATCAAAAAATGTTGATGTCATAGTATTAGAGTATGCCACTGGATCACGAGGAGGGTAT
GGATTGCCCTACAAAATGCGAAAGGATTATTTGGTGAAAACAATGGAAGCTGGCGTCACT
TTTGAATTGTGTTACGCATCGGCCGTGATCGATCCGAAGCGGCGACAGGGCTTCCTGCGG
ACCTTGGTGGACTTTCAATCTTGCTACAATAGCGTACAAAAGAAGCACATGCTGTTGAAC
AAGAACATTTTCGGTCTACGAATTGATGGAGACAAATGTAAGAGTGAACTATTCCCATTA
CTGATTAGTTCTGGTTCTAGGCAGAATTACAGCTTGGGTACAGACGAGGGCATACTCGCA
TTGCACACTCCTAAAGATGTCCACTTTCTCGCTGGTCATACAACGGGGGGGAAAGCCTGG
CTAGAAAAAAACGAGTTGTTCGAAGAAACAAGAGACAAGCAAAAAGGAATGGTTGTTTTG
AGTGCGGCAGAAAAGATATTGAGAAGAGCTAGGGACAGAAGTTTGGGTGTGCTCACTAGT
CAGTCTATCACTGGAAACCAGAAGAAAAGGAGAAACGGAGCTCATTCGAATAGCAACATT
CGAGCATATGTGCGTGCAATTTCAACAACTAAGATTAGAGCGAAACTAAACAGAAATGAC
GAGGATGAAAGTGATAGTGATGACAGTTCAGTCGAGAACACTTCAAGAAATATCTTAGAA
TGGCTTTCTGAACCAATCAACACAGACATTGAGGGTGACCCGAATGGCACTGAAATTAAT
CACCATGACACAGCGAAAGGCGAAGAAGTCTCGGCAACAAAAGAAAATGCATTGCGAGAT
GAAGTAATCGAGGGAGGTTTCAAAGAAGATGACGACGAAGATTTAGAGGATGGATTCTTA
GCGTTGTAGTCCATGAATTCAGTTTATACACTCTTCTTGAGTATTTATTCTTTCAAGCTT
ATGTTTAGTACAGTCCATCTTCTTTGATCCACTTCGCTGCTTGCTTTGCATAGTAAGTCA
ATATGATATCTGCTCCTGCCCTCCTAAAGCACGTCAATGTCTCCAACACAACATCCTTTT
CGTTCAACCATCCCTTCTCAACAGCAGCTTTTAGCATGGCATATTCTCCACTTACATGAT
AAGCCGCAATCGGCAAATCAGAATAATCTTTCAACCTTCTAATAATGTCCAAGTATGGCA
TACCAGGCTTCACCATGAGCATATCTGCTCCCTCTGCAGCATCCAATGCAGCCTCTATGA
GTGCCTCACGTCCATTTGCGGGATCTTGTTGGTAGGTCTTCTTGTCTCCAAATCCAGGAT
GCGAGTCAAGAGCATCACGGAAGGGTCCGTAGTAAGCTGAAGCGTACTTGGCTGTGTAGG
AGAGAATTGACACATTTGTAAAGCCTTCGGAGTCAAGAGCGTCACGAATAGCTTTGACTC
GTCCATCCTAAATGAAATAAGTGGCGACATGATTGAAAAAGGAGTTTACACACTTTAATT
CCATTGCACACAACATGGAGGACAGAATCCATGAAACATACTCACCTGCATATCACTAGG
GGCAACGATATCCGCTCCAGCCCTGGCCTGACTCACAGCCTGCTTACACAGCTGATTCAC
CGTGACATCATTCAAAATAACTCCATTTTCAACAACTCCATCATGCCCCTGATCGGAGTA
CGGATCCAGTGCAACATCAGTGCAAACAACAGCCTCTGGATATTTCTCCTTAATCATTCG
AATGGCACGATGGACGATCCCCTCTGGATTGTAAGCCTCGCACGCCAAGTTCGTTTTCAA
TGCATCGTCCACTTTGGGAAATAAAACAAATGCCTTTACTCCCAATTCCAACGCCTCACC
TACTTCATTGAGCATGGATGGCAGGGAGTGACGTTGACATCCTGGCATGGAAGTGATGTC
TTGGCAATAGTCTTCGTCGTGGATGAAGAGGGGATAAATGAAGTTGGCGGGTGTGACAAT
GTTTTCGCGAACCATGGCGCGGACTCCGGCGGATTTGCGGTTTCGTCGTGGGCGAGCTCT
CTGGTTGTTGTAGTTGGAGGTGACACATTTTCAAGAAAGAGAGAAGACAAGTCCGAAAGG
TTAAGTGAGACATTAGAAATTTATTCCTTTGTTGACACGAATCATGTAAGAATGACTTGA
CATTGGATCAATTTGTACAATGCAAGGGATGGATCACGATGAAATGACGTGTCTTTGAAG
AACATTGGCACGTCGCTTTTCCCTACATGAATTGTCCAACGTGAAACTGCCGTACAATGG
AAAGCAAAAACAAACGCACCTGCTGCACCCAAACCCCACCATGATTATTTCTAACCACGG
CAGGATTCTCGCCTGCAGTAGGATCAAACGCATCATAACCGAGATTGTCGTCAATTCCCT
TCATGGTACGATCGACGGGATTGGTATTTCCGGCAGCCAAGGAGAGTACACTGCTCCTTG
TGACTTGGGATGGAACTGGGGCAAAGGCATTGGCGTATGCTGCTGTTAGGGCGAGGACGG
CGGCGGAAATCTTCATGGTGGATGATTACTTGATTTTTTGCTGGAATATACGTCTCGCAA
ATTACTGTCCCTCTGGAAGAAGGTCTTGTGTTACGATTGTCCGTGTGTTCGAAAAAGGTT
CACAGATCTCTTGCAAAACCACTTTTTTTTTAAGGTATGTGCAATATTCCTTAGTGTGTA
CGGTATAGTATTGTTTTTTAATGACACGGGGTAAAAGATCGCAAACTTCAATCATCACAA
CGACGTCGTTTCACGTGGAAGTGCAACATTGTTGCCCTCATTACGTGGTGTTGGATCTTG
TATTCTGGATCATTCTGGATCATGCCTCCTTCGTTTTCGATTCTGATCCAGTATGAGTCT
AGTATGGTGTGGATGAGGTATGCTTTGGTATGTGTCATCGTTGGATGTTACCTGATTGCT
ACATACCCGAGCCGTCACCATGATGCCATCGGAACCCTCCATCGCCACCACCACCACTAT
CATGACCGCCGCCATCAGATCATGTATGCTGTCTTGCCACTTCTACCACCCCATCGAAGC
AAGAAGCATAACCAAGCACAATAACTTGAGCCATGGAGAATCGAGACGCGACACATGATC
CCTCGATGCCCCAGCTGCTTTCCAAGACCGCCGGAGTGAAGTCTGCAAACCGGACTGTCT
CCGAAGAGGAAGCTCTGTCGCCTCGAGAACCATTTGAAACTGATGACTTTCTCGATGAAG
TCGATTCTTCGTCGCAGCCGGCATGGGAGCCATCGGGGACATGGTGGAAAGACATGTTCT
ACTTTGTCGGCCCTGGTGAGTGATACAGGGCCGAAGGAAGTGTTGTTGATCCTACTGTTG
TGTCTGACGCCAGTTTTCTATTCGAACACAAATCTCTTCTGCGACAGGTTGGATAGCCTC
GATAGCCTACATCACCCCGGAAACTACCAAGCTGACATCCAAGCTGGTGCCACGACGGGC
TACTACCTCCTCTTCAGCATCTGGTGGTCTTCCATCCTATCCATCTATGTACTGATCCTC
TGCGTCCGCTTGGGTTATCATTCTCAGCAGACATTGGCGCAGGTTCAGGCGAAAGAGTAT
CGATCTAGGGGATCGAATGTACAGCGCTACATCGCTTGGTTTATGGCGGAATTTTCTGTC
ATAATTGCGGATTTGCCAGAGGTCATAGGGATCGGCATTGCGTGCAACTTATTCTTTGGG
TGGCCTTACTGGGTGGGAGTGCTGGCGTCGTTGCTTACGACAATGACCTTCTTGATGACG
ATCCATGTTGGAATTCAAATTCTGGAGGGCATCATCGTGTGCTTCATTGGTGTCATGTGC
ATCGCTCTATTTGTGGAAATGTCTTTTGTCAATCCAGATACGGAGGCAATTGTAAAAGGG
TGGGTTTATGGATTTGTCGATGTGACCTCCGATGATCTTTTTGCGATAGCGGGGATTATT
GGAGCTGTCGTCATGCCGCACAATCTGTATCTACACACGGGATCCGTTCAGACTCGTGAG
GTCGTCCGTCAACCAGCAGTCGTTGAAAAGGCCGTGCGGTACTGCTCCATGGAGCCCGCT
GTTCCAATGCTTGTAACCTTTTTTGTAAACATGGCGGTAGTAGCCATTGCTGCTGAACAG
GTGTATGGATCAGAAAGCGCCGACACGGTTGGATTGACGGATTTTTGCAATTACTTTCTG
AGCTTAAAGGGAGGCTGTCTCTTGTGGGGGATCGCCCTCTTGGCAGCCGGTCAATCATCT
GCTATCACGACAACATATACAGGACAGTTTATTATGGACGGATTTTTGAATCTTCGTTTC
CCTATTCGAGCTAGAGCGATTGTCACACGATTGGTTGCCATTACACCCTGTGTTTTGGTT
AGCGTCCTTTTTCCAAATGGTCTTAACCTTATGATCAATCTTGTGAACGCCATGCTTGGA
ATTTTGCTTCCGTTTGCGCTTTTGCCCCTGATCAAGTACAACTGCAGTCCAGAAGTCATG
GGAAATTATGCTTCGAAGGGCATCGAGAAGAAAGTGCTTTACGGTTTTGGCGTTTGTGTA
TGGCTGATCAATGCATTTACACTGAGTGTGCCCGGTGGTGGATTTTTTGGAGAATTTGTT
AACCGATCAATGGAATGGTCGATCGCCAAAGTCGGGTGGATATGCTTGGAATTGTTGATT
CAAATGTCATATGCCTATTGGAACTACATGTGTTTATTCACTCCTCTAGGTAGGAGTTTT
GTAGAAATCGAGGAAGAGGCTGCGCCACTAGAGGGCCAAAATATCATCCACGATTGATGT
GCATTATTTTCTCCTGCCACGTTGTCCTGCAAACATTTGCAGCAAAAAAACAATGATTAG
TGCATAAGTGTATATCGAGTGTCGGTCAAGTTTTTCACAATGTTGGTTATGCAAGAAGCA
GAGGTATTTGTCCTCCCCCCTTCAATCAAATAAAGATCAACACTTTTAGGTTACTACCTT
GGTGAGATAAGGATCTTAATATTTAAAGGCCAAGCCATTATTTGTGCGTGAAACATATTT
TTGGCATGTCTCATAATAAAACTCTTTTCTGAAACACAAGAATCATCCAACACCCTGAAT
CGACCCAGTAGAGATACTGGGAGCATCAGAATAATCTGAAGGGAAAATAAATCGAAAGAG
ATTGATCTGAAAGTAACGTCACAGTTTTGTCCAACTTGTTGATTCCCTTGTTCTTCAGTT
TACTTATTGTTGTCAACTGCAATCGCTGTTTTGAACTATCAACAAGTAGCATCTATAAGG
TGTCATGAGGTATTGTCATGCTGTGAAACATGAGTAAGTTCCAGCAGTCAAAAGTTTATC
ACACTTCATGACAAAGTTGATGATCGTTGGAAAAAGTGTTGTCATCTAAGACTAAGTTCA
TTTATGAAGAACTAAAAAGAGCTTAACTAAAAATCGCATTGTGACGTTGCTTTTTTGTTC
CTTGTTTTTTGTTGCTCTTTTTCACAAATATATGGAAAGAAGGAGCTTTGATGTTGTTGC
AATTATGACTTTCTGGTTACAGTCCTTTTGAGACTGTATTGTATCTCTAAGGAAGCATAG
TGGAACTCTCACCCTAGACTGACCCTATAAGCAAATGATGAAGCTAAAAGAACTTCAAAG
TCTTGATTGATGAGAATCAAGTCTGCAGAGATATTAGATTGTACAACCCATTCACAAATG
AGTAAAACTGAAGATTCAGAGGGGGCTTCTAACAAACATCAAATGGTGTTGACCTTAGAG
GTAGTCCAATCCATACTTTCTCAAACTGACAATTATTTTCCAATAAACCCTCTATCATTT
TAATCATCATGCCATATTGTCTGAACCTATTATCTAAACCCATTATCCAAAACCATTGCC
CAAAACCATTGTCCAACACCATTGAATCCACACATGATCTAAACCCATGAATAAACCATA
TTTTCTTGCCCCATTCTCCAACCACATATATTCCTCAGGATTAACATCTCACAATTGTGC
AAATTATCGACACTTTTGTCAACAACCATAACATTGCCGTTGCGAATTCCACCATAAATT
GGGTATTTCCTTAGTCCTGACATATGTTGTTCTGATGAAACCTCTCTTGTTTTTGCTCTT
GTGAGATTAGCTTTATTAAGAACACTTCATTCTTCTACAAAAAACAATCGATCATGTTTA
ATCATTTTTATCATTCACAACTTCCCATGAGCATACAAAAATTTAGCAGTTAGGAAAAGT
GATTTGGTGAACTTTTTTGAAAAGTCACAACCAACAAAGGTTGACTTCTTTCGAAGGCCC
AAACGTATGCTCTCACTCCTAGCATCTTACCTGCAAGTTAATGAAACAAAGCATGGGTAC
AGTATAGCTGTGATATGAAAATTTTGAGGTATACCGTGAGACAACATTCTTAAAGCTGTC
CAATTCCAATGCACAATTACACACTCTAATGTAGGTCACAAAATCATGTATCAAAAAATA
CCATGTAGAAATAGTGTACGCAGACATGTAACAACTGTTTAGGGATGAAAATGTAACATT
ATTTTAAATGGAAAGATCAAAGATACCATGCTCATCCTGCATCTAACAAGAATGCTACAA
CAATGCTACAAGAATGCACCAAGTTATCTTGGTCTTACTTGGTATCACTGTCTATTTTGA
TGTTCTTTGTCTTGGACCTTAGAGGTGTTAAAGCTTCTTTAGTCTTCAAAATTTGGGGCT
TGATTCAAAAGGTATCTATGATACCTAGAGTACTTAAGATGATGCTGATAGTTGGTATAG
GTCATAGTCATATAAAGTCAGTCACTTTTCACGAATGTGTGTATTGTCTCAAGTATTTCA
ATAAATAGATCAATCATTTTTTCCATTGTGTCCGGTAATGATGCTTGTAATTGACTTTGC
TTATCATTGAAGTCCCTCTTGCAAATAAATGTCTTCTTCATGAAGAACTAGTGATATGGT
CTAACAGTTCCTGATGGAACCAACAACTACTTAATTCCACTTATGTGTATTCTTCATTTT
ATTTTCATCACAACAAATACGGTTATGGTATTCACATCTAGAGATATTTCATATTTTGGT
GTCATTCCACTGAAAACTATTATGAAATCATCAAGATTCAAAGATTTTGGTGTATCTGCA
TCGAATAAGTGTGATACAATCTGGTAGGATTCTGTCAATGATATGGGGATTGGAATATAA
TTTTTGGAATTTGGGCACCCGCTTCACATGATTCGAGATAAATTTGGTATTCGGTCCAGT
GTAGAAGCATAAAATGAAAACAGCCTACCTGTATATGCAAACTTTTGACTATTTTTTACA
AAACACAAATTTAGGTGTTTGGTTTGGATTTGACAACTTGCGCCCATGTCATTACACCGG
AGTCAGAGGCCAAATGTTGTTTGTATCAAGTACTCAGTTGAAGATAGCATACAAGAAGGT
ATGGTGTTCCCCATATTAGAGATGTTGATGTGAATGGATCATGGTGGGGGTCATGTGAAC
TTGACTGCAGGAGAGTGCTTGCATCCCAAGCCATCCATAATATCGCATCTGGTTTTCTGC
AATCTTAACCATAATAATGTAAAACTATAAGTGAATACCCTTTTAGCTGCTGCTGTCGAC
GCTGCCACCAAACACGAGTGTGGACGCAGCAATCCAGTCATCTTGACAGCTTTCTTTGTC
TGCCTTGGCTCATCTGCTGTTGGTTGTTATTTGTTTTATCACCGCACCTAGATTGGTACA
GGCTTTATTTTATTAAATTTAGAACAGATTTTGTTGGGCTCAATATTGGGTTATTTGGGA
ATTCGGCCAAAAAAATATGAGAGGTACTATGATCATGAGTACATACTTTTCCAATCCTAC
TTTTCTACATATAGACCAGAAATGCTTTATTTGCCCATTTGTTCTGAAAAATTTCTAGAC
CCATATCATGCATAATATGACCTCAGTTTCACATGTCCGCTGTGTCCGTGTCTAAAACTT
GCTGAAAAAGTCACTGTCCAGGACATGTCCTGGACATGTCCTAGACATCTTATGTCTTTC
GCATTTTCAAACAAGGACACAGGACATTAAATTTTGGACACAGAGGACATGACAGGACGT
GAGAGGACATGGAGTGTTTACTTCATTTAAGGCTCCTTTTTGATAATTTCAGGTGAAACA
TACCAAGAGTGGCGGCTGTTGCGTGCATGTTATATTCATCAAAGTGCAATGCATAAAGCT
TGTGGTACAAAAATACTTAAGATACCAAGATATGTATCTAGATACTGTGAGGTAATGTAT
GTGAGACAAAACTTCTGAGTAGGCGGGACGGACATGGGACTCAACACTGATGGAAGAAAG
CCACATCCTGGTGAAATTAAGGACATAGGACATGTCCAATGACGTTCCCAGGACATGCAA
AACTGAGCATATGCCATGGTTTCTCCTGCTAGCTCACAAAAGCATCAATTATTTGTGCCC
AATGAGATCATGAGCTGAGGGGATGGGATAGTTTTTTGAGTAATGAATAAAATTGGGTAG
TTGGGTATGATGCATGTCGCAAGAAGGCATTAAGTTATGCTATGCCAAGGACATGGAAAG
AATGAACAATGGTTATGTATCGACTCAATTGCAAAGAACACATCCTTACCTCACCTTTCC
CTTCAATTGTTAATTATTTCTAACCTGAGACATGCCTATGATGAAGTGGAATACCAATAA
AAGGTGGTGAGTGAAAATGGATCTCACTGTTGAGTTCACGAAAAATATTGCGTCATATTT
TCTGCAATAACCAAGTGTTGAGGTATTGTGAACAAAGCATTGTTCTCATTGACTTGCGAC
AAATCCCCTGCTAATCTAACATGATAGTTGATGCCTTCAATCTTGTGTGGTGACAAGCCA
CTTTGTATGGTATCCACAATGGTGCTGAATTTGTTTTTGACATCAGTTCAATGACAAACA
AGCTTGCACAATATCTGTCATGCTCATGTGCTTGCAATTAAGCTTGTGCAATGGCTATTA
ATCTTGTGTGATGTCAAGCCTCTTTGTGCATGGCTGTGATGGCTGTCAAACTCATTTTTG
TTGGAAGAAGAGTAACAATGGAGTAATGCAATGGCAGACTAGTTGTTGCAATGATAAAGG
AGCTCATGAGATAGATGGGGAGCTTGTGTGATGGCTGTAGCCTAGCGATATGGCTAACAA
TGTCAGATGCCATGGTTAATCCAAATGGGTATTGGCAGCAAATCATTGGATGGAATTTAG
ATATGAAGAAGTTTCCGGCTGGGAACTTCTAACACATCTGTCCATGGCAAGACATTTGAG
TCCCAAGTGTTATAGCTATGCAGTAATGCTTGTGAGATGTCCTGTCTTCTTGTGTTATCA
GAACATTGTGCCATCAATGCTTGTTTTGCCATTTCAATAGCCTTACCAACTACCAAACAC
GAGATGAATTAAACATCAGAGCATAATAAAATGTTGAGGTTACCTATATTAGTCAATAGT
TCAAAAGTGTCTCACTGGGGAAGGAGAAGGAGAAGGAGGAGAAGGTTGAAGTTCTCATTT
TGTATACAACTACTATTTAAAAAATGATTGTACTAACATTCTGTCAGATTTTGAACCAGG
AAAATGTCAAAAGATTTCTTTTTGGTTCTGATGCCATCCTGTTAAGTTAGTCTCTCAATC
ATAACAAAAATAAGAGTATCCTAAAATATATCACGAGTTTTTAAATCTTATTTGCACAAG
CAACTGAGGTCTATAATGATTTTTTGAAAATCTTAGTTGTATTCAAAACTGAGCAACCTT
CTTCTTCTTCTCCTCCTTCTTCTCTTTCCTTTTTTTCTTCACTGAGACACTGGTTTTAAC
TATCAGCTACTATAGGTAGGAAATATATATTCTATTATGTGAAGCATAATGAGTTTTACA
CAAACTATTTTTTCCTTTGACTTATATGGGTAATGGGTAGGCATTATGTTTTGATGTGTG
CCAACCTATGAAATTGTATCAAATTGCCAAAATGAGGGCATTTGTATGTGTGACTCCTGT
GGCTTTCCTGAGGCGCACACGCTCCCGTAAAAAGCTTAGACCCCATGTCCATGATACGTC
ATAATCTCCTTTTCTTAGTTTTGTTATGTACCTCTACTACAGTAGAGGTAACACTGCAGT
GCAACAAATGATAGTTATACAATCAAAAACCTTCTACATCAGTCCAATTGGTGTAGCCAA
AGAAGATTTTTCTTCAGTCTTCTTTGCTGCAAAAATCTTGCACTGGCTGCTCATGATGTC
CTTCTTCTCCTCCTTCTTCTTGTCCTCCTTCTCCTTCTCTTTGTTCTCCATATCTTTCTT
CTCCTTCTCCTCCTTCACCAGTAAGACACTCTTTTTAACATTGCCTAACGCAGATAATGG
AGCCTTTGAATTATATTTTCATTTGAGAGACATGCGGAGTCATTACATTTTGATCTGTTC
TTGCCAATAAAATTCTATCTTACCACAACTTTTGACTTTATAGGAAACATGGCTTGTCTT
TGTCACTACTGACATGTGCTTACCTATTGGCCTATTGGTGTAATCCTAATATTCATAGAT
CGTTAAATGCATATTTCTCGAATCACTTTATTTTCATTTTCCCTCATCTATCAAAGTCCT
AAATTCAGTCTAGCGATTTCTAAACTGATTTCTAAAGTGACTCCCTTGGGAAGGGGTTGG
TACCCCTTCCCACGGGACTGAATATTTCTATTCTATCATCCTATTTATAATTTCACGCTC
CCCATCCCATTTCACCATTAATTTTCACAACACATAGAGAAGTGCAATCACTGTCATGTT
TCCTGTACTTCTTCCCCACAAAACCCCCATCCCTCTGATAATGAAGATCAACTACTCACA
TCTTCTGCTTGCAAACTATGTCACGTCCTGTGAGAATGACAAATTTGTTTTCTCCTGAAA
TCAGAAGGTAATGTGGCACCAGATGGATGCAAGTGAGCGCTACATTTGACAACGTCACAT
TCCCAGAGAGGCTCTTTGCTCAGCCTTAGAGAAAGTGCCTGACATTGTGTATACATGCAT
GGTGATGACCAGGCGCTCTGACAGGGTTTGACTTGAATTCATCCCACTTCCTCATGACGC
TTTTTGTACCTGTGTACAAAGAGTACACTCTTTTTATCAATGATGATGGATTCATTGTTT
GCAAAAGAAGTCCCACACAAAACTGTCCATGAATGATGCACCCTGTACACTGTTTAGGTC
TGATTTTGTCATGGAGTTGGACTTGTGGGTCATTAATGGTACTACAGCTAATTTTTGGAT
TGACAATGACTCCTGTTGGGAAGTATCTTCAGTTTGCAAGAAGAATTCTCGTGAAGATTC
TTAAAGCACATCCAAGGGCAAGGATTCATCTTCCAGATGCAAAACAAATAGAGGAGTATA
TGTCCATGATTCATTCTCATCACCCAGTACTTGACAATGTATGGGGCACTATGGATGGGC
TCAAGGTTCGAATTGAAGATGCACCAAATGAAATTGTGCAGTCCAGGTTTTGCAATGGAT
GAAAATCTGATCATTTTGTGAAGGGCATCTAAGGATTTCTCCAGATGGAACAATTCCTGT
TGCCTTCTATAATGTTCCGCGATGCAGCCATGATAGTAGAGTTACTGACAGGGGAGATAT
TTATGCCAAGTTCAAAAAGGTGTACATTACAAACGGTTTGAAATTTGTTATTGATTCTGC
TTTATCCACTTTGAACCATGACTTTCTAATCAAGTCATCATAGGATGACCTCACTGCAGA
TGCACAATACAAAAATAACATGAATGAAGAAAATGCTAATATTGCAATAAAGAGAGAGGC
TATGAGCATATGTTGGTCTGCAGAATGGGGAATGAGGGCACAACAAGCATCATTTCCAAA
GCTTAAGGACACTTTGAATTATGAGGAGTATGGAGAGTGGAGAATTATGTTTGATTGTTT
GTTTCACTTATTTAACCTACAATCATGACTTGTTGGGATCAACCAAATACTTCAGTATAC
TTACCTACTTTGGATATTGATGCTAACATTGAGTACCTTGGTTAAATATTTAATCCATAA
TTGCAATTTGTCATTACACTACAGAAAAGTTTTGACACATTAAGATCATTAATAACATCA
AGATTAGTACTATTCTTCTGGTGTTTTCCCTCCAAGAGCATGACTGTCATTTTCCTCATG
ATTTTCTGATTCGTGTCCATGAGAGGATTCATTTCCACGGGAAGAATTGTTGGAGAAGGA
GGAATACTATTAGCAGGACTTCGCCCATTCCTCCCCATCATCATCATCATGGCAGTCATA
AACTGCTGCCAGACCAGCATCTGCATTTGTCTATCCTCCCTGTGCTCCTCCATTCTAATT
CACCGTTCCTCTCGTCCTCCCGATCAGCCTCACAATTGTGTATCACTTGCATTTGTTGGT
TTGTCATCATAATCATCAACTCACCAAAACTTGATTCAATGTTGTTGTCGTGATGTTGTT
TAGTCTGCCTCCTAATGATGGGTGTCAAAGCTATAGTTCTCTTGAACAAAATATGAGACG
ACTCGTAACAAAATTTAAGGTCAAAATGAAACCCATACAAGTCTCACTCACTCTTTGATG
GGGTGTCACTGGTCCAGAACTATCCTCTTCTCCCTGTGCTTGAGGTATTGGCGTCTTCAC
ATCTGCACGAGCAACACCTAAAGCATCTCTGTGCTGACCCATGCCTACGATCTGTTTTCG
TTGATACATCGGGTGGCATAGTTGGATCCCCTGTACCCATCTTTGTCTTCAAGAGCTTGT
AGAACTTTTTTCAATTGATCCCGGCTGCTCCCTTCATCGGGATGAAATGCCATGTGGTGT
TGCGCCACAAGATCCCATTCTAGACATGAAATGAGGATATAATGACACACCAATTCGAGG
AGGTTGAAAATTTCTGTCTACAAATAATTTGAACGTCCCATTGGATGTCCTCCCTCACCA
AGCCCTCTGGTGTAACCACAGCCTCGGCCGCCACATCCAACCACATGACCTGCACCGCAA
TCACCACCGCATCCGCCAGCTCGACCAGCGTCGCCACGACCAACACCTCTTCCACTCCCT
GCTGCAACAACGATCGCGGGTACAGCGGTGGCAACCTCAACTGCTACCGGATCTGGCTCA
ACAGGTGGGGCATCTACTACACTAGTTTCTCTTGCGGACGACGTGCTGCCGTTAGATGAC
AATGATCCACCTGATCCCTCCCCATTATAAGTTTTGTCTGATGGATCCGCGTCCACCATT
TTGACTTTACGATTATATCGTGGAAAAACGAGTTCTGGGGATAGTAACATACATAACTAG
GAATATTAGGAACAAAACAGATTTTTATCCTATTTTATGGAAACAGGGTCATAGGCATTA
AGGAATTCTCAAAATAGGAATATTAGGATTGCTCGATGAAGATGCTGACTTTTGCATTCA
ATGGTATTTTGTAACTGTACAAGATACTGTACTATACCAGATGGTGATACAAAACGCAGA
GCACAGGTTTCGACGCTTGAGCGGGTCAGTGTTGGCCGAAGCAAGCGAACAGGACCTTGT
GAAGAAGTTTAAAAATGACCGCGTGTCACGCGATCGCGCGTGCTGCAACTTCATGGAAAA
CCTATTTTTTGGCAATAAAATGTATCCAAGTAACACCAAGTGGTCTTTTTTTCTCGGAAC
GGAGAAAAAATACTCCACCCGACACACAGAGAAGACTCTGAGAATCCACGACTACCTGGC
TTCGGTGAAACCGAGTGACACCAAGTGAAACCAAGTGAAACCGATTGACACCAAAGTGAA
ACCGAGTGACACCGAGTGACACCAAGTGAAACCGAGTGACACCAAGTGAAACCGAGTGAC
ACCAAGTGAAACCGAGTGACGTAACACCAAGTCCAAGTGACACCAAGTGAAACCAAGTAA
ACCCAAGTGAAACCGAGTGAAACCGAGTGACACCAAGTGAACCAAAGTGACACCAATGTC
AAAGCGATTCAAAGTTGACTTTACGGGGCAATGAAATGACGTCAAAGTTGACTTTGAAGG
ACAAGATGGTTTGAGTCAGACCAGTAAAAAGACTTGAAATAAGAACAGTGTAATGGTTAT
CTAAATAAGTCAAATTTAGACGAAACGTGTGACACAAAGTGAAACCAAGTGACACCAAGT
GAAACCGAGTGACACCAAGTGAAAGCGAGTGACAACGAGTGAAACCGAGTGAAACCGCGT
GACACTGAGTGACGTGACACTGAGTCCAAGTGACACCAAGTGAAACCGAGTGACACCAAG
TGAAACCGAGTGACACCAAGTGAAACCAAGTCACTCGTTTACGCGAACAAGTAAGGCCAA
GTCGGAGAAACGGACTAATTTTGAAATTTTCCTTATCCCGAAGTACCCGAGCGCGACACC
GGGTCACACCGAGTCCGTGGTTTTCCAGGAAGTTGCTGGGGGAGCGAATCGTTCGCATAG
CACGCGTCGTACTAAACGAACAAAAGACTTCACTGCCAGTTTAGAAGGCTAAGGAAATCC
TTGATTTTACGGTAAAATCTTCATAGTAATATGTTTGCACATGATGTATTTTTACACCTG
CACGACTGCTTTGAACACGCGCAAAAAATCCGTTATTGCCCAAATTATCCACAATTGTAC
AAATTATCTACAATAGTACATATTATCTACGAATCCGCTAGAAATCCTCCAGTCCTCCAG
AAATCTAGCAGATTCGCACGTAGGAATAGTATAGGATCTAATAATATGCCATTGTACAAT
GTTTTGCAATAGTACAAATAATCTGCAATTGTACAAATAATTTGCAATTGTACTAATTAT
CCGCTAGTTCACTAAAAATCCACTAATTCTACATATATCCTCTTAGTCACGGATAAAAAA
AAGGTCGGAATCCTTTGGTCACAATTGTTTTGCAATTGATCGCACGATTCCTATGCCTTC
TTACAGGTTCGCACCATCTGCTAAAAAATCTTGCAGTGGGTGATAGAGTGACCGTCACAA
CCCTGTCACAACCTGTCACAACAACATGATGTTTGCCTCTTGACTCGCTTCTTGCTTGCC
ATTTGCCACTCTTTGCCATTTCCGCCGCCCTACCGAACAAGAGATGAATAAATTTAGCGA
TGAAGAATCTACACGCGAAGCACGATGCCTCAGAGCCCCAAAATCAATCCGAGAAAGCAC
AACACCAGTCTGTCGCCCAAGCTGCCTCCGACGAGGAACTTCTTTCGCATCAAGAACCAT
TCAGCATTGAAGACTTCGAAGTCAACGGCGATTCCTCGTCGCAGCCGGCATGGGAACCAT
CGGGATCATGGTGGAAGGACATGCTCTATTTCGTTGGCCCTGGTGAGTGCTAAAGGGATC
TGAAGAAGGTGGGCACGATCAAGAATTGTAGTTACTTCATGTTGGCTTTGGCCCTCGCTT
TCTTCTCATAAAATCTCTTCTTCGACAGGTTGGATAGTTTCCATAGCCTACATCGACCCC
GGAAACTACCAAGCTGATATCCATGCAGGCGCCACGACGGGCTACTACCTCCTCTTCAGC
GTCTGGTGGTCATCTATCCTATCCATATACGTTCAGGTGCTTTGCGTCCGCCTGGGGTAT
CATTCTCAGCAGACATTGGCACAGGTTCAAGCGAAAGAATATCGATCCAGGGGATCGAAT
GTACAGCGGTACATCGCTTGGTTCTTGGCCGAACTGTCAGTGATTGTAACGGATTTGCCG
GAGGTTATCGGGATAGGCATTGCGTGCAATTTATTCTTCGGATGGCCCTATTGGGTTGGC
GTGCTGGCTTCGTTGCTCACGACGATGACTTTTTTGATGACGATTCATGTTGGGATGCAA
ATTTTGGAGTGTATTATCGTCTGTTTTGTTGGTATTATGTCGATCGCCCTCTTCGTAGAA
TTGTCTTTTGTCAATCCAGATACGGGGGCAATTGTCAAAGGATGGGTCTATGGATTTACC
GATGTGACGTCCGACGATTTGTTCGCAATAGCTGGAATTCTTGGATCTGTCGTCATGCCG
CATAATCTGTACCTACACACGGGATCCGTTCAGGCTCGTAAGGTCGTCCGTCGACCTGAA
GTTATCGAAAAGGCTGTGTGGTACTGCTCCGTGGAGCCCATTGTTCCAATTATTGTGAGC
TTTTTCGTAAATATGGCGGTAGTATCCATCGCTGCCGAACGGGTGTATGGTTCCGAAAGC
GCGGACACGGTGGGATTGACGGATTTTTGCAACTACTTTCTGAGCCTAAAGGGAGGCTGT
GTCTTGTGGGGGATTGCTCTATTGGCAGCCGGACAATCTTCCGCCATCACCACAACGTAT
ACGGGTCAGTTTATTATGGACGGATTTTTGAATCTTCGTCTCCCCATCCGAGCAAGAGCG
ATCATCACGCGCCTGGTTGCCATCACTCCATGCGTGATGGTGAGCATCCTTTTTCCGAAT
GGACTCAACCTAATGATCAACATTGTGAACGCAGCGCTTGGATTTTTGCTTCCGTTTGCG
CTCTTACCGCTGATTAAGTACAACTGTAGTCCGGAAATCATGGGAGACTACGCGTCAAAG
GGAATCGAGAAGAAATTGCTTTATGGTTTTGGCATTTGTGTGTGGCTGATTAACGCCTTT
ACACTGAGTGTTCAGGGTGGTGGGTTCTTTGGGGAGTTTGTCAACCAATCCATGGACTGG
TCAACCATCAAAGTAGGGTGGGTATGCCTGGAATTGTTGATTCAGATGTCTTACACCTAT
TGGAACTATACGTGTTTGTTTACTCCGATGGGAAAGAGCGTCGATGAAAATGGGGAAGAG
GCTGCACCACTGGAGGGTCAACCATATCTTCCGCAATTAACGTGACGATTCCGGAAGGTT
CCCACAATAATGGCCCTGGAAACATTTTTTTATTTTTTAAGTCAACAGCAACAAAATTCA
GTCATACTTCTTGGATGACAATTGCAAAGATTTGAGGCAACGCATTTTTGCTTTTCCCAT
GAAAACCTTAGCCAGGATACTGGACACAAGTTATGAATTCAGTCGAGACTGATAAAACCA
AAATTAAGTTAGTGTTAATGAAAATCATTATGATTTGTCATAAGCCCCTTTCTGTGCAAT
TGAATTCCAGTACCAGTTAGCATCTCTAACCATATCTATCTGGTCAAAGAGATTACATTT
AGATGGTCCGAAAACAGGATTGTATGCCAAGGGCTACAAGAGTCTGAAGTAAACAGATCA
TCAGTTGCTTCTATTTTTTCGTATGAGAGAGACATTCAGGAATCATTTGGATTGCAGATC
ATTTGTTTGATTGAATATTTTAGGGTTTGACAGAAGATGCAGATTATGTGCAATTTGTTG
ACATGGGAGAAGTCTTCTTAGTAAGATATCCCTTCTTTTGGAAGAGCAAAGTAACACCTG
CTCAAGTGGTATTATAATTCCATAGACTTGAGATCTCATACTTTGGACAAAAATATGTTA
GACACTTCTTATGATAACATATTGTTTTAGCCAGAACACAAGGCATGAACAGTGTCCGAG
CACCACTGGCAGTCAAAAATGGAAGTTTGTTGGTTTCCATATCTGTTGTAAATAATGTAA
TATTTGTACCTGTGTTGTGATACAGCTTGACAAAAACTTTCAGTGGATGTTGTTTTGTAG
TGATCAATGGGCAAAAATATTGACTGAATTCGAAAGAGGTAAGAAATCAACACGATCAAT
AAAATTGGTGTGTATAATAGTGAACAACTGAAGAAAATTGAAACACAAAGGTGTACAACA
TTATCAATCCACAGAAAAAGATTCCCCAAACAATGTGTGCCCAAGTATCACACATAGGGG
GGCATTATATAAAACCCGAGTTTCTTTTACAAAACATGCTTCCTAGTGTCTTTGTCTGAC
AAAGCAGATGAGATGTGAATGTAACATAACACGTATCTCAACTTGCTTCGTAAGCAAGAA
GTGATCTATTTTATTTGACTTACAAGTTCAATTTGTGTATTGATAATATAGGTAAAAATA
AAAGGGGAAGTTGAATACAGGTAGCCTCTGCAGCCACAGACAGTCTCAAAGTAATTATGA
TTGATAGTTCAGTTCTCTGTTTTGGCTTTGTCTTCCTGTACCATTTCATAATTTGAAATC
TGGCCTGCTGGTGTTTTATTGTGATTTTTCTTTAACATGGTGCATTAGCAGTTAGCACCC
ACACACAAATGAAATCGAGTATTAGTAGTATTTAGCACATGACACTAACACAAAATCCAA
CTGGTAATACAGCCCCTAATACTCTTGTTGTCAAATTGCATTACTATTGTTTGTGTGTAC
TTTTGTCAGACAAAACCACTTTTAGTTTTGAAATTTAGTGGATATCTTTTCTACTAAAAC
GTGTGTGTTTTGACACAAAATTACACCTAATTCACAAAAATTCTTTGTCCACAAAACAAT
GTCAGTTTGTCAGTCAGGGTTCCAAATATCTTCCCCATTTTGAAATTTGGTGGTGCTTGG
GGACTGTCCATTGTGAATCAATTTTACTTATGAAAATGTACAAAGGCGCCACCCCCACTT
GACATTGATGCTCCGTATTAGAAAAATTATTTCTCTAGTGACAGAAAATGGAGTTACATC
TAAATGTACGTTGTGCACACTTCTGATATGTTTTAGCAGTAAACATAGGTTGAGTGGTAA
GCCTATCTGATGAAATGTGATGTAGCAACCACAGCTTGCTTATGATGGATCCAGCATTGG
CGTCAAAGGAAGGACATCAGTGATATGATTTTCATTATGAGAACCACAACAATAATTGGT
GAGTTCATAATTTTATGATTTTCAGTCTTTAGCTATTGTAAATATTTACCTTTCTTATGA
TGAAGCCAAATGGTCCATCACGACAAAACACTAAATCTAACTAATGTCTCACTGAAATAT
ATCAATATGATAATAAATGATAGAAGAAATGCTCCCATATTATTGTTCTTGCACATGAAC
CTACAGCAAGCATCAACATATTCCTTACATCCAATTTCTACGCAAACTACAGGCATACCA
ATTTCCTTGTCAAAGCTATATCTATGTACAGGAGCTTTATTGGCATTGTTCAGTAGTCTG
CTTTCCTTGACCATTGGCCTCCTTTTATCAGATTAAGTGTCCAATTTCTTGGCCTGCCCC
TTCAACACTTCACATACCTTCTCCCTGAATAGTGGATGTTTCAAGAAGTCACAACACAGG
AATTGTATATTGCAGCTTCACCGAGCACAGTCTTCATTGGACTAGCAACACTTTTGGAGT
GCAGCTTATAATGGCTGCAGTCATCACCACTACAATTTTGGCACATCAATTGCCAGTCAT
CGAACCCATTTACTATCAGGTTGACCAGATTGATTGCCTAAGACAAATATTCAATTCAAA
ATTTGAAATTGTTGGCTCCTTCTTTATCAGGGGCCTATCAACAAGCAGTAAGCATTCCAA
CTTTATCATCTTGTTTGTTTCATTCACCAGGACAGCTTTGTAGCTACTTAGGGTCAGACT
GTTCAAAACTTTATTTATTCTATGATGACAAGGTAATCTAAGTGATGATGAAACAAATGC
CAGCTAGTCCCAATATTTATTCCTGTACTTTATGGAGTTATAGATTTTTGTGTTGACATG
GCTTGTAGCATTTTGTCATTCAACTAAACATGACACACCCACATTTGTGGTGACATATTC
TTATCTAATAAAACAAGTGATGTTGAACTATCAGCACAAAATAGTATGCCGGAGATTGTC
AAGCTTTTGGCTAATCCTAAACACAAATGAAAGATTAAAGATGACAATGACGTGACATGT
TTAGCATGGAGGTTTTCTTTCTTTGCCATGAAAGAGGCGACTTTTGAAATGGAGACAATT
CTGGGGCCTATTGCACCCCAAACTCTACTTAGATGATGACAGGGATCTTCACCTAAGAGA
CCTCCTCCACCTGATTGTCCTTTTTATATCAAAATTCTAAATGAGGTCTCCTCTCTGACC
TGAACCATTTGGTCACAAAAAAATATTCAGCTGGATTTTTACAGGTAGTTCGACAGGGGT
CAATGATTTATTTTTATCAGCTTATTTTTGTGCAATTGTGAGGATAGAAGGGCATTGCAA
ATGTCGTTCAGTACATTTCATTGAAAATGGACATCGTGTAGGTTCTACACAATGCTGGTG
TGTTTTTACTCTTCTCAAGGGTGCTGTTCCCTTGTTTGGGGCTATGGAACTCTGTGTTAG
GGAGTCCATGCCTCTGGGATCAGGGGCGATGGAGCCCTTTTCCAGGGGAGTCCTTGCCAC
TTGGGATTTTACCTTTTTATTTTAGGTAAAAGATTCTTTTTAATTTGTAGTACCAAAGGG
TACTAAATTATTCAGATTCTTGACCTATGTCACTCGCTCACACAAATGGAGTGTCAGGTA
AAAATGGAACAAAAAACCTAAGTGTTTGTAGGTCAAAAAGGGTTCTCATGAGAGTAACTA
TAACAAAGGAAAGAGTTTGTTAAAAAATTAGAACAAGTACGTGTTGAGTGAAGACGGAGA
GGTCGTTTTTGTCGTTTGACACTGGCATTCAATAGAGTGTTTTACTTTGATTGTTAAAAA
CAGGTGTAATGCTTGGTATAATAAATATATTTCCGATTTTGTTCTGCATTGACTCCTGAT
GGTGTATTTTGTATGAACTGTGATAGTCAAAGGATCACTTTCATACCTACTTTCATCTTT
GCAGAGTCTAACATCTTTAATAAGAAGTACTAGATCACCAACTTTATAGTCCCAATAACA
ACGTGAGTGATTTTCCCATTCTGTGTTTCAGTCTGTTTGGTGTTGCCTATATTCTCCAGT
TTTGTTCCAGTTGGCCAGGAAGGTGATGTTGAATAACATGTCCCCCCGACCAAAAATGGC
TGAACCTGGGGAGGCTTTTAGGACTGTGTGGTAAGTTGAGCGAATGGCCCAAGCAACGTT
CGTCACGAAAGTATCTATATTGCTTGGTTCTACTGAAGGTCCCATGTCTATGTCAGCTGT
TCGGAGCATAGATGAAATCACCTGATGTACTCGTTCTAGAATAGCATTCGCTTGTGGATT
CTTGACACTGGTTCGCTTACTCGTGATCCGAAATGATTCACATAGGGCTTTGAAGTGAAG
TTTGAATTCACTTTCATTGTCATAACTGACATACTGACAACATGGATACCTAGTAAACCA
GGAACACCTTTCTAATACATCGCAGCACGAAGGGTTTCTTTGAGTCTAGTGTGTCCAGTG
TGCTGCAGATAGTGGTGGTACCAACTAACTGCACAGTGTTGAAGGGCTTTTGGAATGACC
AATTTTCCATCATTGCATAGGATTTGTGTACTTTTGACCAATTTGTTGAGTACTGATCTT
TAAGCTTCATCAGGCCAGCATCAAGTGTTTGTGCTTGGGCAATCAAGATTTTTAAAAATC
TTAGTTTATCACTGAGCACAGTTTTTTCCCTTCTTCTCCTCCATGAGACGCTTTTTTCAC
TTTTGGCCATTATTGGTAACATTTGATTATTTCCACAACTTTACCTGTAAATATGCTGTT
TTCTTGTTTGACATGCATGGGTAGTCACAATCTTTTAGTTTGATGTTACCTTTAAAAATA
TATCTAAACTTAACATAAAGCGTAGCCAAAAATTCTGACACACTTGTTACAACGTGTAAC
TCATATCACCAAAAAATGGTTTCAACGTAAACTGGGGTTAAAAATCAAAGTATGTATCTA
AATTCAACCTACCGCGTTTGTGCGAGGCACAGCACTAAAAAAGTCGTGCCCGTGCACGTG
CGGGCGGCGCAAGCGAAGCGAGCGGGGCGCGCACGCTAACTAGCGGCCACTGTTGTATCT
TCTTTTTAACGAAACAAGGCGAATTCCTTTTTGCAGGCTCCCGCAGCTGCTAAAAAATCT
TGCAGCGGCTGCTTGTAATCTCTCATACTGTTAATGGGTAGATTACGTCTTCTTAACTGC
GGTTTGAAAATACCAGATTCATTTCCTCTTGGTATGCAGAGGTGGATATGGCACTCTGTT
TTTTGCATGGTGTAATGACACCAGAATTTTGTGAACATCATCCAGCTTTCACGCTCACTC
TGTATTGGGCCGATGCCTAAGCGAGAGATAGCATCGGCAACAGTGTTATATTGCCTTTAA
TGTAAACAATTTTGGGGCCAAATTCCTCGAGGAGTAATCTCCATTGGTAGACACGGTCTT
GAATTAGATTTTTATGGTCTGTGTAGACTTTTAATCTTTGTCCACACAACATGCCCTTGA
ACTCTTTTTGTGTTTCCATTATTTGGTCACACTGTATGTTTCTGTTGTGCTGTTGACAGT
TTCCTGCTGAAAAATGCAAGTGCCCTATTACCCTGGGTGATAACTGATCCAAGTTGTTTA
GACTAGGTATCAGTGCATATCTCAAATTCCCTTGAATAGTCAGGGTGGGCCAAGACTACA
TCCTTGGCAATTGTAGTCTTCACATCATTGAATGCTTTTTGATGCATCGTGTCCCAGTAC
CATGGACGTTTCTTCATCTTATTGGCTCTGGTGACCTTGGTGTGACCACACTCTCCTACC
AGTGAGGTTAGTGGGGCAAGCACTTTGCTGCATTGCGTCCAAAGATCTCTACAATATTGG
ACCATGCCCAGAAATTTACAGAGGTCTTTGACATTTTTTGGTGGTGAAATTGCAAGAACC
ACCTGTATCTTTTTCCATTTTGGTTTGATCCCTGTGCGTGTGAGGGTGTAACCTAGATAT
TCAGTTTCTATGGCACAGAAAAGCAATTTTAGGGTGTTGATTCGCAAGCTGGTCTCACAA
AATCTTGTAAGAACAATTTTTAATTTGTTAAAGGGGTCTTCCAGACTTGCCTTTGTGATG
CATAACAACTCATCAAGGTAAGCTCATATTGTTCATCAAGATAAACTCTTATGAACAGTA
AGACTACCATTAGTGCTGACATTTTTGCTTGAAAGATGTCTGGCAAACCTGCGATGCCCA
TTGGCAATTGGAGGTAAGAGAATTTACCCCACGGAAAAATGAGGGTACATATTTTGGATG
AATCGGGATCCAATCTTATGGTGTAGTGACCCATGTTTAAGTCTAGGGTTGTAGCGAAGG
TAAATCCTTGTCTCTTGCAGAACTGTACTGATTTTGGGTAAGGGTAACGGCTTTCTAACA
CGTAGTTTATTTACTTCTCAAAAATCAGTGAGAATCTGTACAGTACTGTCTTTCTTTGCG
GTGATAAATGATGGTGACATCCACTCCGATTCGGGCTGAAACTCTAACACTGCCAGTTCA
CATAATCTATTGAGTTCTTTGATAGTTGGTTCTTTTAAAGATGTTGGTACTGGGTATGCC
CAATCATGATGTGATTTTGCGCCTTCCTTGAGTTCAAGGGACACGGGCTCTGAGTTCCAA
TCACCTATAATGTCCTGTCAAAAAGTGCCTCACATTCTGTGAGCGACTTCAGTAACCAGT
TTTGGTTTTGGAGACTAAGGGGAGTACAATTGGTGCTAACAATTGATTGGAGGTCTGCCT
TTTAATAATTAGCATCTAGGATTTTTACTACGTGCTGTGTTGCTTCCTGTGTACTTTGCA
GTTCATTTGCCATGCTGTTGTTGACAGCCCAGGCTTATCCATGTTTGATGGGGTCAGACT
ATTGATATCTCTCATTGGCAAAATGATGTGATCAATAGTAGTTTCTTTTGTTCACAACTC
TAGAACAATTCCAAGCTCTTTCATGGGTTTTCATCCAAGAATGAGGTCAAACACTAGCTT
GGTCATCTTTTTCTTATTGTACTCTACTACATCGGGAGTCACTAAGTGTTCCTCACTGTT
TGAGTATTCAAAAAACTTTAAGCTAACTTAGCTCCTTCCTTTGGTTAGGAAGCTCCCATT
TGACGTGTGCCAAGATTTTGGCACCTGCCTAGTCAAGTAGGGAAAGTGCTTCTCAGTTCC
TTTTTCATGGAACAGGAGGTCGCCATCAGATCCACTGTCTAGTAGGATTTTGATGACTGT
GCTACTAGTGCGCCACCCTGTAGAGTGCTTGATGTTCTTACGGACTGGATTTTCAGTCAT
TTTATAGCATACTTTGGCTACTACAGTAGTGACCCTTCCTTCTTTACCTTTCAAAGGGGG
GTTCACACTATTGAAAAGGTCACCTAACAGTTTAGGGTCCAACAATTCAGCAGTTATTTC
ACTCTGTGATAGTTCAGCTGGGAGATTTCCTAGGTCTCCTGCTGGATTCAATCTGGTATT
GTTTGAGTCAAAAAATGTTATTTTGGCATGTGGGGTAGTTTCAATCAGACTAGGATAAGT
GTTAATCGTTTGTTTATTACAGTTTGATTTACAATGTAAATTCCCAGTACTTCCAAACCC
ATCATCTCAGGATGAGTCTGAATCATCACTGTTGCTCATGTCATGATGCTTACACTTCTT
CTTATTGATAGCACATTTAATTTTCTTGTTGGACTTGGCAAGTTTGTCAATTCTAACTGA
TAGTTGCACATAGCTACTTCCTCCTCAAACAGGTCTCTCGGTTCCACGAGAGGTTCCATT
TGGGTTTTCCCCTTGAAGCTTGACTTTGGGGTCCCGTTGGAATCATACTTAGGGCAATCC
AGAGTGTTGTGGGTGGTATGTGTGCCCCCATGTTCATTGTAGAGAGCGCAGTACTTCTCT
GTGCGACTTCTCTTTGGAGTTTGGTCACCAAAAGTGATCATCTTCTTTTTAGATGAGTCA
TTAGACTTGGCTGCATTCTTGGGAGATTATTGGGTCCTTCTCCAACCTTCTCGGTGGAGT
AGGCCTTCTCTATGCATTCAAGGACTTCAAGAAGTTCCTGTTACTTTGCGGTACCAATGC
TCCACTAGCTCATATTGGTCCTGCCCGTTCATAGGAACCATCGTCAGGATATGGCTTGCC
AAGTCAGTATCATCAAATGACCCGTATACTTTTGTAGACTTTGCAGTCTTTGAAGAGTAA
TACAGGTACGGTAAAAGTTCACATAACCGTTAAGCCACTGGATCCTCTGCACAAAGTCCC
TGATGGGTACCCCCCATTGCTGATGTAGAACCGTTCCTGCTCTGCTGCATCAGTCCTAAA
GACGTTCTGCAGATACAACTGGACACACTCCAAAAAGGAGGTCCAGGATGCTAGTCATTT
TGTGTGATGCTAGTTCCCATACACATCTGTCCAGGGCTTGCAGTCAATCTGCTCCCTGAC
AATGATGGCCCAATGGTGACAGGCAGTCTCTGAAAAATGGGTGGAGTACTGCAGGAAGAT
TGCTTGGCCAGAGAACTCTATGGTCTCACTAGTGCATGTTTTGGCCGCAGTTGCCTTTTT
CCATGACTGGAGGAAAGGAGAATTTTAATCTGTTCCCTTATACTTCACTTTGGCCTCAGT
GTCCGCAGTCAGTTTTTCCTCTGCATTTTTGTCCGCTTTACAGGCTTCCTTATAATCCGT
GTACAATCCTCTCTGGGAGATTCTTTCCAGAGAGATCTGGACATGGTGAAGGAACTGTTC
TGGATTTCCTCATTGAAGACGGCAACAGACAAGATCAATTTGTTGGAAACCTTGATCTTA
TTGATCACCTTGGGGGTGTCCATGGCGGTGGGAATGTAGGAGATGGGTGGCTTGGACCTC
CCCGAGCTCCTCTCACACTCTTGTGGCTTGAGGCCTTCTAGGCTTGACTTATTGGTTGAC
ATCTTCTCAATGGCCTCTTCGATAGGGGAGTATTATAAAGTAGGGCCTTAAAAAGGCCTT
GGGTACCCTGTGGAGGTTAGTTCAAAAAAGAATTTTCTATTTATTTATTTTTATTATTTT
TATTATTATTTCTCTTTCTTTAAAGTCTTGGTTCCAAATATTTCACGAGAATTCTTGATC
ACGAATTACCTCAAATCATAGGAATTATCGATCGCCGAAGTCAATCCCTTCAATTGATAG
CTTATTTTGATGATCGCGAAGAAATTTTTTAGAGAGGTCATTGATTGCAAAAACAGAGGA
ATTTATCGATCGCAAAGATTGTTGAGAAGAGATCGTTGATCGCGCAAAAAATGTATCCCC
GATTGCAAAAACAATAAAACTTTTGTTCTCAAACAAGTAAAATTGCTTGTACCTCCTGTT
CGAGTTGGAAGACGTCAATGGCTTCGGTGCACAAAGGTAGCACCACGGCTATCTATTGAG
AGTGACCTGAACCGTTTGGTCACAAAAAATATTAAGCTGGATTTTTACAGGTAGTTTGAC
AGGGGTCAATGATTTATTTTTATCAGCTTATTTTTGTGTAACTGTGAGGATGGAAGGGCA
GTGCAAATGTCGTTCAGTACATTTCATTGAAAATGGACATTGTGTAGGTTCTACACAATG
CTGGTATGTTTTTACTCTTCTCGAGGGTGTTGTTCCCTTGTTTGGGGCTATGGAACTCTA
TGTTGGGGAGTCCATGCCTCTGGGATCAGGGGTCAATGGAGCCCTTTTCCTGGGGAGTCC
TTGCCCCTTGGGATTTTACCTTTTTATTTTAGGTAAAAGATTCTTTTTAATTTGTTGTAC
CAAAGGGTACTAAATTATTCAGATTCTTGGTCTATGTCACTCTCTAAAGATGTTTTCAAG
GCTAGGCTATAAAGCATCAACCACGAACATCATTTAAAGAAATGCCTGGATACTGGATCT
CTTCAGTTTATGGAGGAAAACCTTGACATTGTCTTTTGGAAAACAATCTTGTGCATTTCA
CCAACTCCTCATGGTAAGCCAAAAACATTGATAGAGTGTTTCTGCTACTTAAGTGCAATG
GTGCAATTTGTGTGACTGAGGTAGAAATAAAGTTACCATATGTGCCATTAACATAAGCTT
AATCTTGGTTTGATGATTGCCGGGCTCTCTCTTCTGTCACACAAAGTGTTTAAATGCTTG
CTGCTTGCGAATATATCTCATCTATCAGCCTTGAAACTGTGCCCAAGACAATACAATTTG
GAGGTCCCTTTTTGATGTATTTTACCTGTTCCTACAAGCAATGCATACTTCTCAGGAGCT
CTGAACCTTAGGGATTGGAGGAGTGAATGCAAGAAAACTGCCTAATTTTCGGGGGTATTA
TATATCAAAATCAAGGAAGTCTGGACTCTCGTTGCTCTGGTCGCCGCTATCAATACCATC
ATCTCATGTGTAATGGATGGGGATGTGACATAATTGGGCAAGGACATGTTCTATAGTAAT
GCTGTCCATATGGTGATGCTCTTTATTCAAAACCTCTACCGCACAATTGCAATGGCATCA
TTTGTAATCACTCTGCACTCGGCAAACTTTGATATTCACACAACCAAAAATTTAAGGCAG
ACCTTGCAGCAATGGTGTTGAATACTTGGAGTTCTGTTGCATCATCAAAACCTTTGATTG
CAAGGACTGGGTTTCTGCAGAATTTTGTTGCACATATGCCCCCATTTGAAAAGTTAAAAA
AGAAGGCCATAATCTTCCCAAATGTCATTGTCTTGTGCAAATGGATACGATTGCCATCTC
ATGCAGTGGATCCAATGCAATTTTTTTAGTTTGAATTACAAGCTCACGAGCCTTTGTTTC
CAATAATATGTGGATGTATGCTTGCTCTTAAAACCATCTTTAATTTGTACCCTGCAGAAG
TGGCAGTGGTAATTAAGAAACCACTACTCCAGGCACTGACAGACTGCCACATCTTCCTGA
AGAAGCAACCATCAGCCCCACTGGTTTAACTGAACTTGACAATGCATGACAATTTTGTGG
GAGTCAAAGATGATTACTATGAAGCATGGGTTGGCTTGTATTGCAGCTGGCTGATTTTGT
ATGTGATGGTGTGGTTCTAGCATGAGGGCAGATACTTGGGACATTGAAATTGGTGTGTTT
AAAAAGAGTGACAATGTTGGAGCACATTGATGCTGTTTTTGTTGCCATCCAGAGAGTGAC
AGCTCATGGAATTACGCTGTCCCTAGCACTGTGAATCTTTTGCAACAATTAAGCTTACTG
TACTGTGCCTACACACAGAAAACGCAGCAAAGACAGAGTCTGCTTGTTACCATTTTTATC
ATTGCCAGCAGTGATTCTGAGTTACCTTCTGATACAGCACCCACATGCTTCTCTCCTGCC
CAAAGTTCCGCGTAGGCAGCAGTCCCAGATGTGTGCATTTCCAAGTGGCATGTAATACAC
AAGGCAAGGTTAGACATTTGAGCTTAATCCTTGCTGAGTTTTCCGACTTGAATCAACAGC
ATTTTCCTCCAATCTCATTCCACTATCATACATGGCTTAGTGTGGTCTTTGTATGTACCA
AGAGCAAAGATGGAGGCAAGAATGTGTGAAGGAACAGAACAATATGCTAGTTTGGAGTGC
TGGAGAGACAATAAAGACAACCAGGAGAAGCACAAAATGGCAGAAGGAGTAAATACCATT
GATTGGCCACCTCCTCATTCTTTGCTTGGAGCAGCCTCGCATGTGATTGTTGCTGAGCAG
GATTGATTGTAGTGTTGTGATTTTGTCCCCCAAACCACCCTTTGTGCCTAATGGCTCCCA
TTGTTGCAAAGGTATTTGTGACAGAGCTGGACATGGAAGTCAAACCCTTGATGCATTCTT
GCGCACGAAACTACGAGTCTTTTCCTTCAGTGTCATTACGTGGGTGTGTGCAGGTTTAGT
CCGTTAAGTGTATCAAGCAAGAGCAGTTGTGGAGGAAAGCAAGCACCAGTCTGGAAGGCG
CTTGTTTGCATGAGTTCATTTTTTGTCACTGAGTGAAAACTATCAACTGTATTACTCAGT
CAAAAACCATGTCATAAAGCAACAAAACTTAAGCAATTATCATCTTAGAAGTGTCTCTGC
ACTTTTTTGTTTCTTCTCACACATGTTGTTTCCAGAACCATCACGTTCGAATTGTACTGT
CAATTACTAAAGACATGTTGACCATCTGGGAGTGGCACCTCTTCCACATTTTCTACAAAA
TTCTTTCCCAGCGGAGTAAACAAACACGTGTAATTCCAATAGGCATAAGACAATTGAACC
AACAATTCTAGGCAGATCCACCCTACTTTGGCCGCTGACCAGTCCATCGATCGGTTGACA
AACTCCCCAAAGTAACCTCCACCTGGAATACTCAGTGCAACTGCATTGATCAGCCATACA
CATATGCCAAATCCGTAAAGAACTTTTTTCTCGATTCCGCTTGATGCGTAGTCTCCCATG
ATTTCCGGACTGCAGTTGTACTTGATGAGAGGCAAGAGCGCAAATGGCAGCAAAAACCCA
AGAGTGGCGTTCACAATGTTGATCATGAGGTTGAGTCCATTTGGAAAAAGGATGCTTACC
ATCACACATGGCATGATGGCAACCAGGCGTGTGACAATGGCTCGAACCCGAATTGGGAGA
CGAAGATTCAAAAATCCGTCCATAATAAATTGCCCCGTGTATGTCGTGGTGATGGCGGAT
GTTTGACCGGCAGCCAATAGAGCAACGCCCCACAAGATACAGCCTCCCTTTAAAGTCAGA
AAGTAGTTGCAAAAATCCGTCAATCCCACCGTCTCAGCGCTTTCGGAACCATACACCCGT
TCAGCAGCAATGGATACTACCGCCATATTTACGAAAAAACTCACAAAGATCGGAATAATG
GGCTCCCATGAGCAGTACCACACAGCCTTTTGGATGACTTCCGGTCGACGGACGACCTTA
CGAGTCTGAACGGATCCCGTGTGTAGATACAGATTGTGCGGCATCACGACAGCTCCGATA
ATTCCAGCTATTGCAAACAAATCGTCAGAGCTCAACTCGACAAATCCATAGACCCATCCT
TTGATCATCTGGTCCACGTCTGGATCGACAAAAGACAATTCTACGAAGAGGGCGATCGAC
ATAATACCGACAAAGCCCACTATGATAACTTCCAGTATTTGCATTTTAACATGAATCGTC
ATCAAAAAAGTCATTGTCGTGAGCAACGAAGCCATCACGCCCACCCAGTAGGGCCATCCG
AAGAATAAATTGCACGCAATGCCGATCCCAATGACCTCCGGCAAATCGGTAACAATCACG
GAAAACTCTGCCAAGAACCAAGCTATGTACCGCTGTACATTCGATCCCCTGGATCGATAC
TCTTTCGCCTGAACCTGCGCCAATGTCTCCTGCGAATGATACCCCAAGCGGACGCAGAGG
ACTACAACGTATATGGATAACATGGATGACCACCAGATGCAAAAGAGGAGGTTGTAGCCA
GCCGTCGCGCCTGCTTGGATGTCTGCTTGGTAGTTTCCAGGGTCGATGTAGGCTATTGAA
AATAACCAACCTTCAGAAAAGATAATTCATCAGAAGATTGAAACAGGACCTCATTAGATA
AAACAGACACGACAGTAGTTTTAATAATTCTTGGAGTCGCCCTTCTTCCGTTCTCTTCAA
CACTCACCGGGGCCAACGAAATAGAGCATGTCCTTCCAGCATGATCCCGATGGTTCCCAT
GCCGTCTTCGATGTGGAATCGCCTTCATCTAGAAAGTCGTCAGTTTCGAATGGTTCTTGA
TGCGAAAACAGTTCCTCGTCAGGGGTGGCTTCGGTTACAATTCGGTGTCCTGCTTTATCG
GAATCAAGTCGGGGCTCCGAGGCATCGTGCTTCACGTGTTGATGCTCCATGGCTAAAGTT
ATTATGTTTCGCTTTAGCAATGGTCTCAATGAGGTGATTGAAGTGGCGAATCGATGGGGG
GAGGAATGTGATGGCGTCTCTCATGATGATGGTTGTGGTGGTATGGTTTCGGCGCACGCT
GAGGATTGCTGGCACGCGCTTGACACGAGATGACTTCTGCCCTGCTCTTGGCAAAAATAT
CAGCGTTAGCAAGAGTCAGAGATGAGAGACGCCACATGACGTACACCCATTGCGGGTGAG
CCTATGAAGCAAAGACCTAGGTTGGCAAAAGCACGTGCTTGGCACGAGATGTTGACCATA
ATCCGCAATGCTGCAACGGTGCACTTCGACGACGTGACAGCGTCGCTGCAGAGTAACCTG
TGACAGCCTGTGACCTCCTGGGAAAAAGCCATTTGTTACCGGGGTGAACCGGGTCAAGAG
TATAATCTGTAGTGAGATTCAAGGCTCCGGCCATCCAGGATCTTGACACTCTGGCAGCTC
TGAACGCATGTCTACGCATGTCCACAAAAAATAAAAATTGTCGGGATCTGCCCGCAGTCG
CTAACTGCTCACACCCGCGAAGGGTTCACAGAAGGGGCAGAACATGTTTTTCTTCGATCA
CTCTCAGTTCTGAGCAGAAATGAACTTTTAGATGACAGATGACCTGTTCTGACCTCACGC
CACACACAATTCTACATAGAACTCCACCATTTTCATCTTCACTACCTCTCCTAATGCCAC
CAATGGAGCAATCACCATGCTTGTCTCTGCTTATTTACATCGCCAGTGCAGATGACACTG
CCCTAGTCTCCTTTTTGGATAACACCAACACCAACCTGCCTAAAGATGTTGATGGTCTCG
TCCCAACGTATCCACCCCATTGATGGTGCCATCTTCAATGGCTCTGCAATTTACTCAAGG
CTGCAGAATCCGGAACTGCTCTAAGCAGTTGACTGCATTCTCTACCAAATCTTCTGTTCA
GTCCGCTGTTGCCTCCAGAATGAAAGCCAAGTCTTTGAATGCACCATTCAACTGCTTTCA
GAACAGCAGGTTCTATTTCTTTGTCTTTACAAATAAGTTGCTTCTTTACCATTACGTAAT
GTCTCTAGTTTGTGAACTGTCTCATCTGGTTCTCAAATCAAGTGACAAGTCGCTATCATC
ATCAACATGTTATCAAGAAATCTATAGCACTTCTGGATTCAACATTGCAACCAAGTTAAG
GTTTTGTTCTTTGAAGTTTGCTGCTGTCCAAGACAATGTTTATACCATGGAGATGGGCAC
CCTTGATTGCTATCTTGTCACCACTTCAAAGAAATTATATGACCTCAGGGCAGAAGACTA
AGGACAATGGGTTCTTACCGACAGAAAATATTAATAATAAACAGAGACATAACTCAGTAA
GGAGATGACAGAACAGAAAAGTTGCAATGAGGTGTACTATTGGCAAGTTGATTCATTAGA
TACATTGGAGTCCTTTGCAGATATGGACCCTGAAAACAACATTGAACAAGCGCAGTGGAT
TTGCGTAAAGAAAGATTTTAATAGAATGTCTTGTAATAACATACTAATAATTCGGTGTGT
CCTACCTTTAACTGTGTTTGATACATTCTATGCAATTGTAATATGTACAAACCAATCTTA
AGCCAATATTATTAAGACATACTTATCTCAATCAGTTATAATGTGACACCTCCATATTGT
GTGACATCAATAATTTCAATGATACCAGCTACAATCATTTGGAAAATCAAAGGTTCAATA
AGTTAACACCAACTGGTACCTTTTCACCTGTCAAATATGAGCTCGACTGCACATGGTTCC
TTCCGTATTATAATGCCAACCAAATTTATACAATCATAATCATCAATGAAGTGAGGAAAC
AATTTTTGAACATGGTTTGAATAAAAAAGCAATGATGCTGATGCTATCTATGGGATGGAA
AGGATTTGCCCATGTGCCGCTGCAAAGTGGACACTTATCATTACAAGACTCAACATGTGG
ATCATGACTGAAGAGATTGAATGGTAAGAAACCAAAGAAGCAAAAGGCTTCCATCCTTGA
GTGCCAACAAACAATAGTGCAATGACACTTCCAACTGCGTGCAGTTCATCCACCTTTATC
TTTGCTCTGGTCCCATCCTTTATCACTGAAAGTGTTTGTTGTCCTTATTGACAATGTCAT
TATTTCTGAAATATATAGCCCAAGCTGCAATGATGCTAACATGTAATCACCACTGCTAAT
GATAAACCATGATGTCTTGTTGAATCCTCACCTTCATGGGAAAATGAACAGCATCGGTGA
TTTCTAGATTTGTTTGATGACAGAAAAATATTCTGTTAGCTAAACCATAATTAAGTTAAT
TGCCGTGTCAATAAAGTCCTTTTGTAATTGATAGTAGATTATGATATGCAATTACAATCA
GTCCAATTTAACAATTACTTCATTCTTCTGTTCAAAAATGGTGCTCAAAACATTGTTTAT
TTAATGCACCAAATTAATCAAACCCTATTTTCCATCAAAAATTTCACACCAAAATAGTCA
ATGCTGTCACAGCAACAATATCATCCAAGGGAACACCATTTGAAATCCAGCCAGTACTAA
AACCAGCCCAGTAAGAACAGAAATAATTGGCATGATGGTGAAGGCTACAAAGAAGTCAAA
AGATTGGAAGAGATTTAGTTAAAAATATTGAGACAAAAATTGACAACAAGAATTGACTAA
AAAATACAATTACATTGTGTCACATTCATGTGCAGCCCCATTTTGAGGTGAATGAAACTC
AGTGGAATCAGAGCTGTCTCTACTTCTTCACAAGGGTTACATTCTTTTGTCCCAACAAGG
CCAGTGATGGTGAAGGCTGTAGAAAAATATCATTTATTGTCAATTCTTATTCTACCAATC
AAATGTATTCTTCAACTTACTCAGCCCTAGTAACTTTTGTTTGATGGGTGATGTCTCCGC
TTATCCATCCATGTCTAAGGTTCAGCCTTTTAGTGATGACGGAACAGCATGCATGAGTAA
CATGTCCAGTTACTGAAACAAAGAATTAATAGTCATCATTCACTTGTCCTACACTGTGAT
TCAATTCACTTAACATTTTTTGGGTGCAGCTCCTTGGGGACATACTGATGAGATATGTCC
AAGTGGAAGGCAAGAACAGTAGCAGAAGTGCCCATGTCCTGGTGTATGAGCCAATGTTGC
AGTGTACATACTACTGATGTGCTCAAATTGCTCAAATAAGATACTTCATCCTAGGTGTTA
AGAGGCAGTGCAACGATTTTTTTTGCCCTGCTAAAACCACATGCTGTGGCACAAAATGTT
CCAAGATCAAATAGATAGATTTAAATGGGCATGAGAAATAAGCGCCCAGAGGATTCATCA
CTCTTTTGAGTACTTTGAGTGATGCTCATGGTTGGCAACAATTTTTCATGATGGCATGTA
CCTATTCTGTGGGGATATCTCCATATGACCCCATGAAAAAGAGATAAAGTCACATTACAT
CCTACAGTTGCCCCATGACCATGGGGTACCATAGGCCTAGGTTGCAAATTCCGATTTTGG
TTACTGTCCCAAAAACACAGTAACCAGTAACCAATCGTAATTACTGTAGGTTCCGGTGAA
ATTACTGTGTCACAATGCAACTTTTTGGGTCCCGTTACGGTAGGAGTATATATACTCCTA
CCATCCAGATCGACAGTAATATTACTGTTAAATAATGAAGAAAAATTACATTACTGTTGT
TACTGCTCAATTCTTTTTACTAAGGCTAATTTACAAAGTACTGTATGGTACACTATTGTA
CTATAATTCTGCAGTATCGTTTCGTGGTGCTACAGTAAGAGTAGTGTTATATTCCTGCAG
TAGGGTTATACAAAGACTGTTATCTATATTGTAATAGTATCGGGTAACAAGTTCAATTAC
ATAAAACAATTAGTTAAATAGTGTTGAAATGTCACTGGCAACTCCCATTGTTAAAATAGT
GCTTAATGGATAACATCCGAATTTAACTAAAACTGGACATCCTCTCCAAACTAAAAAGTG
AAAAAGCGAATGACTTCTCCTCTACCACATTGCAAGAACTTGAGGGAAGGGGTAGAATAA
AAATGAAAGAAGTATGTGAGAAAACAAGTTGCGTCATAAAGATAACCCGCAAACTCACCT
CTTTTGTTCATGCCATGAATCTGTGACAATAGGAGGGTGTGAGGGGCATGAAGGGGTGGT
GTAGCACAAGGGCTGCAGCTATACCCTTATGGAAAGGTAAAGCCAGGGAGTGTTTCTTTT
CAATCGGAACAAAAATTTAGCTGCAAATGAGGTTATTACAATTTCAGAAGAAAAATGAAC
AGACTCACGGCAAAGGGCGGGTCAATAGATCCGTGTGGTCCTAAGGCAGAGGCAGGCCAA
GGCAATGACTTGTTGGATTGGCCGCCATTGAGCTAGGAGTAAAAATTGCAAGGTGAACGG
GGTGAGGATTTCTCAATCATCAAAGTTGGAGAAACAATATTATCACAAAATAGAAAGGAC
TCATGGCACGGGATGGCTCAATAGATTGGCGTAGTCAATGGGCAGGGGCCGGCAAAGGCG
ATGAGTTGTTGGGTTGGCCGCCAATGAGCTAGGGGTCGAAATTTTGAAGTGGATGGAGCA
AGGATTTTTCAATAGGCAACGTTGGAGAAACAGTATTAGCACAGAAAAAAACGCGAGGAC
TCACAACACAGGGCTGGTAATTAGATTTTCATGGTCAATGGGCAGGAGCGGGCCAAGGCA
ATGACTTGTTGGAATTGCGGTGAATGAGATCCGGGTCAAAATTTGATGTGGATGGGGGTA
ATTTTTCAAATAGTGAGATTGGAAAATTAACAAGATCACAAAAAAACAAAAGAACTCAAA
ACATGGGGTGGATCAATAGATGCGAGGCAGGGGTGGCAACAGATGACTTCAGGGCGAGCT
TGAGTTCAGGGCAAGCTAGAGTTAGGAAGGTTCTACTGCATTGGGTCGGTGTCAAGTGGA
ATCAATTGATTAGATAAATAATATCTGAAAACTAAAAATAAAGCAAATAAAATTACTAAA
AAAGCTGCAGCCGTCGATCCACTGTCACAACAGCAAAAGGGTTGTGGCGGTCGCGTGGTG
ATTGAATGGGTATTGTGGAGGTATGGATATGGATGATTTCCTGTGTTGGCGCGATGGCAA
GTGGAATCAATCAATTGGATGGGAAAAATAAAAACAACGCAAATAAACTCACGGAAAAAC
TGTAGCCGTCGATCCGCCGTAACAACAGCGAAAGGATGATGGCAGGCGCGTGGTTATTAG
ACAGGTATTTGTCAAAATATGGAGGATTTCCTGTGAAGGGGCGGATTTTTCCCATGGTTG
TTGAGTTTGGGTTGGGGCAGTAAGTGAAGAGCTGCAGCAAGTGCGTTAAGAAGGGCAATC
AACAACCAGCCATGCGTCACAACAATGGACAGAAGGACAGACTATGTTCTTGATACCTAT
TTGGTGGTTACGGCAGGTTACTGTAAGGTTCCGTGTCACAGTTCAATCTAAATTGTGACA
AAAAATCTAATTACTTCACAACTTTTGCAGTAATCCTCGACGCACAGTAATCATGTTACG
GCCCAAAATTGTAAATATTCTGGAGTAATGCGGAATTCTGCCGGAATTCCTCCGGAATTT
GCAACCTAGCCATAGGCTGAAGTAGCATTGGTTTCATTCCAGAGGAGCGCTTTATATTGG
TGGGTCCTTCAATTGCGAGATTCATTTTTCGATGCGGAATATTTATGGTGATAGCTGATT
GGCAATGATTCCATCATAACAAAAAATTAAAGTAGAAGTGATAGTTTATTTTTAAGTTGA
CACAGTACACCTCAAAATTATCATTCCCCCCATCTCTTAAATCCCCTCACGTGGTTGCAT
CCCCCATAATTGCAATTCTTAACTCTAGCATTGCAAGCACCTTCATAATTATATATTGTC
TGTTAAAGGTTTCAATAGAGGATAGAAGCTGTCCAAAGAAAGAGCTCTCGCACACACTCT
CCTTTCAAAATTCATCAATTGGTCTCCTGGAAGGCTAACTTTCCTTATTTAATCTTACGA
AGACGGTCTAAATCCTTTTGATGATACTTTTGGATGTCGTAGGGTGCTGTTGTAACCCCC
AGCCCTTTAGTACCTTGTGATGCTCTTTTCAGTGTCTATCTTGTTTGTTCATGTCAACTT
AAAAGAATGGCGGCAACTTCCTATCCATCTACTCCCTTAAAATGTGGTATTGAGAGGCAC
TGTGAACGTGTAAACGTTGGTGTACTTGGAAATTGTAGGAGAGTGGCTCACTGAGGTGAA
TGAGTCAATTATAATTGTTATAAGCTCCGCATTGACGACTAAAAGTCAGAGCAAAGAAAG
ATTCTAGCAGAGATCTAAATTACCGATGGAATGAGAAGTTGCTGCAATGGTTTACGACAG
ATGGGAATTAATGTGACCTGACAAAATCTGATAACAAACAATAATTGAACTCTGAGAACC
CTCTTAAAAATGACAATCACAGCTGTGTGTCGCAAGTTAGATGCATTCCAGAGCAACATT
CACTTCAAGAAAGTATAAGCATCTTTACTTATCATTTACTGCGCACCTATGATGTCTAGC
ACTATCCACATGGATTTACTCCTTCTTCCCCTCGGCAGCAAGCCTCTCATCCTTCTTCAT
TCCCCTCTTACGGATCCCCAAATGCATATTCATAACCTGCCTATCTACAATAAAGCTAGG
CAAATTTGCCATAACCCACCCCTGCACAGCATGAAGCCAATACGGACTCACAACACCACT
ATGCCCAATCCACATCATTGACATTTTTGCATATTCATCCGCGGTAGGGACCATCAAGCT
CTTTCTCATTTTTGCCAATTTCGTAGCAACATAGAAAGGAACTTGGCATTGCACCGTGAT
ACCTTTAGCTCTGTATTCCGCATCCAATGATTCCGAGAAACGTTCCACAAACATTTTCGC
GGCAGCATATTCCGCCAACAGGGGCATGGTGTATTCGGCCGAGGCGGAGGACAGATTGAG
AATGTGCCCCTTCTTACGTTGTACCATCCCATCAATGACGAATTTCGTCATCCATACGGT
GGAATTGATGTTCATTTCGATCAAGGCCGCAATCTCGTCGTTGGGCAATTCGTGGAAGAA
ACGTGGATACCTGTAGCTCTGTCCGACATTATTCACCAACACCCCGATATCCAACCCCTC
CAATTCCTTTTGGACCCTCGCACGAGTCTGTTCATCAAACTTGGAATAATCACAAACGAT
ATATTTCGTCTTTTCGATCCCCTTGTAGTTCTTGGCATCGATTTCCTTCGCCACATCTTG
AAGTTTGGATTCCGTCCGAGAGATGAGGATGAGTGACATGCCTCGTTTGGCTAGGGCGAA
GGCATAGGCTTTGCCGATGCCATCGGTGGCTCCGGTGATGACGGCGTATTTTCCGAGTTT
GTAAAGTTTGGGCGAGGGACGGAAGAAATATTTGTAGATGTTATTCAGGAGCTGGATTGG
AGAGTTGAAATTAGATGGAACATGAGACAATGTCACATTCCAATGAATTTTATAGATGCT
GCAGCTTGAAATGAATGGATTTCATAGAGCGACAGATTATATTGTAACTAATAGTGCAAT
GGATTGCCATTGGGGACTATCAATCCATAAGCATGGTGCTAATCGAACCCCGGAAGCACA
CATCGTCAGAGAAAATCCAAACATGACTCACCCCCCACGCAAACTTTAACACAACCGCTC
CACCAATGGCAACAAGCGCTGCGGGAAGAGGGTCCTCCTTGTAGTTTTGGAGGGTGGTTA
GAACGGTGTCCGCCATGGTTACGACGTGTTCCTATGGTATGGTACTTCGTTGGTGGTCGC
CGCCAAAAGTGGTTGACGAGCGAGCTCAAGAATGACGAATGACTATCATGTAGATATTTT
TATGTCCGCAAACTTTCACGGACACAATAGTCAGATTCCAGTGGAACATGAAAGATATAA
GATATCGCCTGTCCGTCGATGGAGAAAAGATACACTTCTCGCCAATCGCCGGATTTTTTG
CAGACAGGAAATATACCTTTAATAGTTTAAAATGAAATAACACTTTTAATAAAGAAACTT
TGAGATAAGGAGGTAAGAAAGTTGATGTACAAGATGTGAATTTCAATGCTTCAAGCTGCT
GCTTCAAGGCAAATCTCCTTTTTTTTCTCGCTCTCCTTCTGCCTCATTTGTCGTCATCTA
TCGTCATCGTCGTCGGCTATAGACGTAGGAGAGACAACGAGACCCGACGCTGTAACATTT
GCTTTGCCTTGTCCAACAGTCTCTATTTTTGTCGAAAAGGGGTTTCATAAATAATGTCAA
TCAACGCCATGAACGAAGAAGACTCACAGCTAGGGCAACGATCATCAAGTCGACGGCGGA
GAATGCCACTTCACTCGTCACCAATATTACCTCATGGCGATCGAAAGCAACGGAGACGAC
CGCCTTTATCCACACAACAAACATCATCGTTCCTCTTCGTTCTCGCGACGTGCTGTCTCG
CACTATCGTCGGCGTTAACGCCAGCCCTCCCATCTCGTTTCGGACGAAGGACTCAAAGCT
TTCACAATTCATGCGCACGGACCAAGCTGAAGATAATACCACCTCTGACGAACGGGGAAG
AAACGCGGCTGGGAGTTCAATCTGCTTGGATGACGATGGATTCTTCTCGTTCCGACGTGC
ACGGCCCCAATAGTAATAACGCCCAGCCGGAGTCCTCCAAACGATCCCAAGCGAGAATCG
ACATTGGCACTTCCAAACGAACACGAATAACAAGCAACAACATCCTCCTGTCTCCGTCGG
AAAAGTCGAAACGACCCACCAAAAAAAGGAAATATTCGCGAAAGCTCCCCCTTACTCCCA
CGGAAAAGGCCGCATCGCTCACGCGTTTGCGTCGTCAAGCCGCCTACGAGAAAATGCGTT
CGTCCAGCCTCAATATTACCAATGAGCCTCCGTCCATTTGGAGCTTCGACTCGCTCTTCC
CCGATCCGGTGTTGGATGAAATTAGTATTCGGGAGGATTTGTATGGGAGTAAGAAGAGGG
AAGAGCAGGTGTTAGGAAGTAGGGAACGGAGGAGAGAGAGGGAAGGAAAGGCTAAGTCTC
TTGTCAACAATGTTCAGGGGTTAAATGTTGCCGTTGAGAACGGCGCAGCCGCCCCTCTTG
TTTCTCCCCCCTTGAACGCCGAATCGACATCCAACACCACAACCGCACCCGGACCCGAAA
CATCGCCCTCCCAACCATCCCAACCGATCGACAAAACCCTCACCCGCATGGTCCAAGACC
GAATCTACGGCCTGACGCGCACTCCGGCCGGTTCCATCCAATACACCACGTCCCTTCTCG
ACTCGTCCCGCGCCGTCCAATTCCGCGAGGGAGTTCGTCTCGGCAAGGCCCTCACCATCA
ACATCGACCGCCTGTGCTATTTCGCCAAGAAGGATTTGAGACATGGCAAGTTGGAGGAGG
CGCAGGAGTATTATTTGGAGGCGTTGGGGATGGACCCCACGGATGGGAGGCCGTATTTGG
GTTTGAGTCGGATCGCGCAGAGGAGGGGGGATTTGGAGTATGCGAGGGGGGTTTTGAGGC
AGGGGATTTCGAGGTGTGGTGGGGGGTATGTGCAGGTGAGGGGTCCGGTGGTGGCGGAGA
AGGATGGTGCAAAGAGTAGTAGAGGGAAGGGGAATAAAAAGTCGGCTGTAGAGGAAGGTC
CGGTGATTGGAAGTATTCCGGATAATGGGCCAAATCCATTCCTTCTCCAAGCGTTGGGTG
CTTTGGAGCAAAAGACTGGAAATCTCGCCACCGCCGAAGAGTTGTACCTGCAAGCTTTGC
GTTCTCGACCCTCCCATGCTGCGGCGTGGGTGGCACTGGCTCAGCTCCGCACAAAGGAAT
TACGGCAGGGTGCGCGCGCAGGTAGAGTGTGCTATCAAAGTGCGGAGAACGAATTGAAGA
GGATTGGGGCGAAACCGAATGCCTTTGTTTACACCGCTTGGGCGAGTATGGAGTATAAAA
AGGGCAGACCGGACGATGCCACTGGGATTCGTAGAGCAAGGGAATTATATCAACTTGCCT
TGGAGGCGGATCCGCATTGTTCCGCGGCATTGCTTCAACTGGGGGCTATGGAATCCGAAT
GTGGCAACTTCGACCGGGCAAAGGAGTGTTTTGAGACGGTGTTGAAGTTTGATCAGAGGA
ATTCGCGCGTCCTTCAGGCGTATGCCATAATGGAGAGTCGTAGGCCGAGAGAAGACGTGG
ATTCGAGAAAGGTTTTGGAGTTGTTTGAGAGGGCGTTGAAGGCAAATTCGCGGGATGCTG
GTGTTTATCAGGCGTATGCTTTGTATGTAGTGCAATTGGGAGATATTGAATCAGCGAGAG
ATTTGTAAGTTTCATCTCACTTTCTGTTGTTGGGAAATGCTTGGCACTAACTTTATTGTT
ATTTTTTGACAGGCTTCGCCGAGGAACCGAAGTGGACAAACGTCATGCTCCAGTTTGGCA
AGCCTGGGGAGTCCTCGAAACACGATACAATACTGCCAAGACTGCACGCGATATTTTTCA
ACAGGGAATCTGGGCCTGCGCTCAACCTGGCGGTGGTCAAAGTGGCGGACGTCGATGTGC
ACGACTTTGGCAGGCTTGGGGTGTCTTGGAGGCGCAAGAAGGAGACCATGCTGCGGCTAG
GAGATGTTTCAGTAGAGCATTGGATGCTGATCCGCGGAATGTTGCAGCTGTGACGGCGTG
GACATCAATGGAAGCCGACCTTGGTAACTTAGCAGATGCCCGGTCGATTTTCGAAAGTAA
GTCTGTTCACTACTTTTGCCATCATCTTCTGAACTCCATCTAACGGAATAACACGTTATC
TTGTTCAGGGACTTTGAAATTGTTTCCTTCTCCGAGTCATGATAAAATGGCGATTTGGAG
GTCATGGGAAATCATGGAAGAACGTACAGGGAACACTCGTGCTGCTCAATTAATTTTCCA
GCGTTCAATGCGGGATTCCATGTCTTCAAAGGACGACGACACAGTACCTGAAAGTCCTGA
CTTAGATTTGATAACAACGCCTGTGTTGGAAACTCCAGCGAAACCAAAAAGTAAAGAGAT
TGAAGTTTCACGGTGGGCGTCGGAAGGGAATGAATGGGATTCAGAAGTATGGATCAACAA
CGGGTCTATTGAGGGAAAGATACCGGCGAAAATGATGAAAAAGTTAATGCAAGGTGATTC
GTTTGGTAACAATAGAAGATAAATGTACGTTCCTTCCTTCGATCTTAGAGAACATAGCAT
ACGATTATTAAGCAAACACGCCATGGAATCTCCTTTTATCACCCAATGAATTGGGGTGTG
AACGGAGTGTTTGAGAAACACTGAGAACCTGGCCGGTTGTCATTTACATGATAACCGCAA
TACAACCTAAGTGTAGGACAAGTTTAAAAAGAGCCATGTACCCTACAAACGACATGTGAA
CTAAAATTATAATATTTTTTAGCCCGAACCACGAAGAATCATGATAGATAGTGCCCATTC
AATGTGTGCTAATTTTTACCGTCGCGCTCGGAATACATGTGCAGATGGAAGGAGAAATTT
CAAGATATATTTCTCCTACTGCTTCCCAAATCAGCAGTAATTCGGGGACGAATGCGCATT
GGGAGGCAATGAGAACCCTCTGTATTGTCAACTGATAGATTGTGGCTGGTGGCAAAAACA
ACAGCTTCCCCACTGACCAAGGAAAGAATCTTCTCCCATGCGTCCTCTTTTAATGGGAGC
TTAGACTAGGTCATTATGTAAAAAGTGAAAAAATTCTTTGAGACATCACACTCGTTTAGT
TAGTCATGAAACAAATGCAATTGCCCGATTCAAAACACATACCTTCAAAAAGTCCCACCA
ATCAGGGCTGTGGAAATGGTGAAGACACCCTACAGTAACCAGCTCAAGAAGCTCCGGTGC
CAAAGCCTTTGGACTTTGAGTACTAACAATCAACCGCACACCATCATGTCTCATCAACCG
AGCGACATTCACAATAGCTTCGCTCAGACCATCACTTTGAACACCACTCATGTACTTGTG
GGCTTCGTCCAAGAACAGGACTTTCCCACCTTTTGTTGGAAGAGTTCGGAACTGCTCTGT
CAAAACCTGGAACAATCCATTTGCTTCTTCTTTCGAAAGAAGCGGATCCGTCAAATCAGC
AATGATGAAATATTTTCCATCCTTCAAAGTGGTTATTAAATCAGCACTTTCGTTAACCAG
AGTCAAATTCTTGTCGGACTCTGCCACGACGGACTCGAGTAAAGCTATGCGCTGATCCAG
TGGGCCCGATTGACCTTTCACGCTACAGACCTTTCTAACTTCGCTGAGAAATGAAGGAAA
GTCCGGCACAAGCCCTTTGCGTTGGTAACTTCGAAGCAGATCCAAGAAAGATGCAACATA
CAGCTGATTGTCCCCATTTTCGATCCTCATGATACGCTTGATGTGATCTGCAGTGAGTGA
TTTCCATGTAAAGAGCAATGGTCTGACTGTGCAAAGGTTATCTCCATAGAACTTTTTTCG
CTGGTGGAAGTACGATGGAGATACCAGCAATACGGCCTTATCTTTTGGCACATGGCCCAC
TCCCATGCCAAATGATGCCATTCCATCTAGGAGAGAACTATCTGGAAGGAGTAGTCCAGC
CGACTCGCATATTGATTTGGTACTTTGATCGTAATGCAGAACCAGAGATGTCATAGGGGC
CTTCAACTTAACGACACTCCCGGTTTCAAATGGAGTGAGGCAGCTTTCAAGAACACACGA
CGAGGTATGGGATTTACCAGCCCCCTGCACCCCGACTGTAGCAAAGCAAAACGGTTCATG
AGTGTTCAAATAGACTGGCTCACTAACTGGAGGTGTTGATGAAGGTAACCAGTATCCAAG
CAAAGCCGCTTCGCTGAGGTCGTCAGCTTTCGAACTATCCACAAGGGAAAATTTTCGACT
GGGTTTCGTAGAGTGCTGTCCCACCTGAAGACCAAAGAATGACGACACAAACTCGTCTGC
AGTGGTCTTGGGATGGTCTTTATGATCATTCTTTGCAATCGCTGTCGACACCTTAGCCTT
TCCGTGAAGCACCTCTTGGAACGAAATGATATCAGCAGTTGCATCAATCGATTTGGTTTC
ATCTCGATAAGTCATTCCAAATGATTGATCGTTATGTTTCTCACTATCAAATTCATTTTT
ATTGCCACATTCTCTCCATCGCGCATAATACAATGATCCCTGCCGTTCCAACTTTATCCC
TGGAATACCCTCAATCAACTTTCTCAGCTTGCCCGTATGAGATAACGGAATGGAATACTT
TTGCTCGTACTCACTCGGTAACTTAGAAATGTCAATGCGATCGAATTCCCTGATAAGCGT
CGCAATTTGATCATGTGTCGAGTCATTCGAATGACCAGATTCATTATCTCTGTTTGATGC
TTCAACTGAGTTCGACTTGAGAAAGAAGAGAGTCACTTTGCCTTGAACGTCGTATTTGCT
GAGAAGATCATCTTTCATGTGGTACTGTAGAAATGCTAACGGACTGACTCCCTGGCATAC
TTGCGGAAAGCCTTTGACTTCTTTCGTGAGATGGCTCAGCTTCGCTCCCTGTGCCCCTCT
GTTAGCAACAACTTGAACAATTTTTTTCCTCATGTCATGGGGAATCGTAACATTAGTTAG
TACTGTATTAGTTTGTGCTTGCTTCTTGGTCGGTTGCTTTCTCGTCATGATTGAACTTTG
TCTGAGGGTTGAATCGGCTCTTGGTTAATGCTGGGAGGCTATGTCTCGACCATTTGTAGT
GATTCCGACCCCAGCGTTTCTTCGAGAAGTCCACTTGGTTTACGGTGACTAACCTTGTGT
AATAATTCCTCCCGTTGCATTCTAAGCTACGTCCCTCTAGGAGGTTCCGGGAAAGCCTAA
AAAAATGATGAACTACTTAAAGAGTACTAAGGTCAGGCTATTATTATGTGATTGGCTCTG
CAAAATACTCTACAGCTTCCAGGCAATTGATGAGGATGATAAAACATGAAATAGTATCCA
ATTAATGCTTCACATTATCAGTACTGCCATTCATCAACTAACTGGGATTTATCATCAAAG
TGCTGTAATCATAATAATGAATGCACTCCATCATGCAGGATCAATAAACAAAAGCAGAAT
AACCAAAAATTTGGAAAAATCACAAACTGGGAAAAGAACCTCCATCAGGATCCTCTCTAA
ATCCATTGTCTCCTTTGGGCTGAAAACTAACATTATTCCTCCGCTGAATCTACTCAGAAC
TATAGAACACAGTATTGTTCAGGTGGGGTTATAAACAAATCCACTACATGGACCAGGTAG
AACCGGTATTGTTGTAGTGGGAATGTGGATTGCTTTGATGATGAGTCAGCTGATAAGGAG
GCAGAGGAGGCTGATGGGGTGGTGGTGGACATTGCTGCTGAGTAGGAGATGGAGGAGGCT
ACTGGTGATTGAAGGCTAGAGGATTTGGATGCAACAGAGGACGATAGAATAGATTTTTGG
AGTGACAATTTGTCCACCAGGAGGATGTGTAGAATGAACATTACTTGGAGGAGTGAAAAG
GCCCTTGTACCAACCCTTACTTTCCTTTCACTGGTGACAGCATGATATTTTTCTTGATCT
GTAACGACAGCAGATACAGTTTTTGTGGGTCGATAGTCAGCCCCAGGAGGACAGTGCAGG
ATGCTCAATGCTCAAGCAGGAAGTCATAAAATTCTCTATCAACAGGCATGTCCCAAATTA
TTTCCCGGAGGTGATGACTGTTTCCACAAGAAAATCGGGAGGACAGACCTTTGGCACGAT
CGACCGATCGGATCAAAGATCGGGATCGGATCGTCCGGATCAGATCAGATTCGCGGATCA
GATCGCGGATCGAGGATCCGGATTCAGGATCCGTTCCGGATCGGTCAGATCAGCGGATCG
TTCGGATCAGATCGGATTCGGATCGGTTCAAGTTCCAGATCAGGATCAGGATTCCGATCG
GATCGGATCAGGATCAGATTCAGATCAAGATCGGATTCAGGATCAGGATCAGTTCGGATC
AGGATCGCGTTCAGATCGTTCAGATCAGATCGGATCAGATCAAGATTCAGATCAGGATTC
AGATCAGATCAGATCAGATCAGATCAGTTCAGGATCCGTTCAGATCAGTTCAGTCAGTCC
GAGATCATCCGAGATTCGGGTTCAGATTCAAGATTCAGTTCGTTCGATTCAGATCAGGAT
TCAGTTCAGGATCAGATCAAGATTCGAGATCAGACGTTCAGATCAAGATTCAGATCAGAT
CAAGATCAGATCAAAGATTCAGATCCAGATCAGATCAGATCAGATCAAGGTCAGATCCAG
ATCAGGATCAGGATCGGATCAGATCGAGATCAGATCCGGATCAGATCCGTCAGATCAGAG
ATCCGGATCAGAGATCAGGATCAGATCCGGAGAGGATCAGATCAGATCCGGATCAGGATC
GGATCAGATCAGGATCAGATCATGGATCACAGGGATGTTGATGCTGTAGGAGACAAAATC
ATGCACTGTCCTTTTTGACAGCCAGACCAAAGCCAAGAAGTTCAGAACAAGGAACCTCTG
TCATCAGCTTGATAGTTGGCAGTGACACAGATGAGAACAATGGGATATTTAGACATACAA
GAACTTACTCACTCATGTAGTGTGGGTATTGATGGCAGGGGGCACTTAGTTGATGGGAGC
TGAAGCAGGTGGTACTGGATGGGGCTCTCGGATATGAGCATAGGACATTTTATGTGCTCT
GTATTGTTCATCTGTGTCACAAGCAACATGTAATGTGTGGAGGTGAGTATCATGTTGAAG
GTGAGTACCATGTTGAATCTTATAACATGTAAAACCAAAATGAACTTTCTTGTTCCAAGA
AGAATTTCTATGTCATTGTTTGCAAAGACATTGTTCAAACGGTTGTAAGTTTGATGCTTT
CATTGCAGTACTCTAAAAAATACCCCTCAATGTAGAAATGAGGGTCTTGTGTGTGATGTG
TTCAATGTTTCAGATGTCAATCTCATCCTTTTTGATGTGGCTAGCATTGAATTTTTGGCA
TGGTTCTCCCACCTTCTAGGACCACTGGTCTGCAGCATTGTCAAGTTGTGTGATGAATAA
CAGGAGAGTGATGTTAACGCAATTGTGTGATCAATAAACAATAAAACAGTACAATGACTT
ATGTTGTTGTAGGAGTTGTTGTGTTGTACTTACTACCCACTTCATCACAACATTTTTGTC
ATTGTTCATTTTTGTGATACTTTTAGCTTTTGATAATTTTTTCATGCTACTATCTCTCTA
ATTATTTTCTTTCTAATATTTTATTACTAGCACTGTCAAAAAATCTAGAGCAATCACTTA
TGTCGTGTCCTGTTTGTCATGTAGTTTACTAAATTCATGGGAAATGAGGTTTCAATACAT
ACACAATGATGATAGGTATTGATGATTTTATTGCTCAGTGTAATCAGAACATAATCATTT
GCGAAACAAATTATTTTATGACGTGATTGATGCCAATTTAACAAAAACTAATAGAACTTT
ATTACTTCTCTCAAACAAAAGAATGATTTTAATCAGAGTATTCCACAGTACTTAAACTTT
CACCATTCTCAATGCAAATTTGTTCCAAACAAGCAATGGCATGAAATACATCCTGATGAT
CACAAAAGCGATACCGCCATTGTTGTGAAAGAATGCCCAATGCCTTGAAGCGTCTATTGA
TGTGTTCATGTCTGCTATGAACCTGCTTCTCCTCTTCTTCGTTGCGAAACAAAAAATAGT
ATGAGGGGCATTTACTCAGTGCGGAGCCTCAGCTCTATAAACTCCATCAGCAACCACCTT
TTCATTTGAATCCAATTCCAACATGAGCCCCATTCTGAAAATTTGCAAATCATTGTAGAG
TCCAGGAGGTTTGGGTCCATAAATGCAGCAGTTTTCACCAAACTGAATTGAAAGCGCCAC
TTCATAGCGCAAGGCACTAACTAAGGCACTACTCTTGAATTTGCGGCTGTAAAACTTACC
CCAGTATGGCATCCTAAAATCGGTACCATTCACACTTAGCAAGCAATCACTGCCATTGTT
GCTTTTGTACCTGTTCTCAAGTAAGATCTGGGGCGTAGTCAGGAATAGGAATGATTGAAT
GAACAAAAGGAATGAATTCATTCTTACCACATGATATTCTAATTCTGCCAGTGACTTGAT
GAATAGGGCCATACCCACTTTCGAAAAGTCTTGGGGTCAACTGCTCTATCAGAGCCTCCT
ACATTTGCACACAAATCCACCTCCACAGAATATAGTTTCATAAACATAAGCGACCACAAG
AAATGGAAAAAACATGCCTCCTGGGTGGACTAAATTGTACCCACACAGTCTGTTCCATCC
ATCCAGCAATGCTGGTGCTTTCAATCCAAACATTTCTCTGAACCAACGATCTTTGGACCT
CCCTGCGCCAAGATTTCCAAGCTTCAGTTGGCCTCTATTCATCATATCCTTCCCCAACAA
GTATACATCATCAACTGTTGTTGGATTTTGGTAGATTGGGTTGATGCAACTTGGTGCCAT
TACACAACAATCAGTTGTAGTGGAGTCATGGTGGGATATTTTCTTGCCTAAGGAGGATGA
CGAACTTGTACGAACTTGTACAAATTATGCTGTCGTTCAAGTTTGATGAGAGAATTACAT
CATGTATGGTACCACGATGGGCCACAACAGCCAGAGAGAGAGAGGCAAGTGATAGACATG
AACTAAAATCCTTCATGTCACTTGTGGAGCTCGTGTTTTGTCGACGACACAACAAAAACG
GAGTCATTTAATGAAGCTTCGTGAATGAGTTAGGGTTTTGAAAAAAGAAAGAGGTTCAAT
TCAGCAATTAATTTGTTTTTGACAAGGTAGTGAAGATTGTCATGACCGTTCTCATATACC
GAGAAAGAACTATTCAATCATGCGTGATTTCCCGATTTATGGGAAGTTACATCATTCTTG
GAGCTTAAGTAATTAATATTTGAAACGCTGAGAAACCAAACACGTCAGAAAGATGAAAAG
ATGAAAAAGATGAAAAAAGATGAAAAGATGAAACAAAGATGAAACAATGAAACAAAGATG
AAAAGATGTAAAAAGGATACATTTTTAAGTGAGGAACTAGCAGCATCTTTTCATGAAAGA
TGAAAAGCAAAGATGATGAAAAGATGATAAGATGATAAAAAAGATGAAATTCTTTTTAAT
CATACTATTACCACACAATACCACTCTTTCTTCTGGTATTGTACAAGTATTGTACGGTTG
TGATGTTGTAGTCATCAAGGGATTGGTGCACAACACTCTCCCGTGTTGTGATGACACAAC
CTCACCATGCTGCGAAACAACGGCATGAGGAGGTGGGATGACAACGCAAAACGACTCCTT
GCCAGACACATTGAAAGCGGTGAGATCAACATCTCCAGTATCGACTGCATCACTCCTGAT
ATCCTTGATTTCTACAACGAGAAGTATTTTTTGGAGTACTGCGACCTCACGCATCGACAG
AGGAAGCATCAGGCTTGCAAGTGGTTGAAAAACGCATTTGCAAACTACGAAACAGGAATT
CATCTCCCAAGGAGATCTGGTAAGTTCATATTATGTTTGCATGGTTATAATCATCGTTAA
ACATACATGGTACTCGCCTTCAGGATTAAGAGGCTGCTAATTTTGCAGATGACGACAAAG
AAGAAGAAGAAGAAGAAGATGAAGACGAAATGCCTCCTGCCAGACAGCCCTTTCCAGCAC
CACCAGCTCCCGCTCTCGCTCCCCTCAACCAAAAGCCTCCTGGCAGAACCGTCAATGCCC
TCACTGCAAGAGTGAGTAACTTCTCTCTTGGTGGCACGTTCAACCTTACTGCCACATTGC
CCTTCCTTGGTGCGGACACCAACTTCCAAGCTGATGGGAAGAAGCTCCTTGTACTGGACT
TCCTTGCTTTTGATCTCTCGATCAACAAGTAGAACAGCTGGGTAAGTTCAGATGGGAACT
ACCTCTCCTACAACATCAAAATCCCCATGCCATTCCTACAATTTTATGGCAACAGGGATG
TTGTGCCAGGAACCGAAGCATCTCTTCGGAGCTTGCTTGGAAGGATTCCTCGATCCAACA
ATGACTCCCTCGATGGGGTCTGGTCAACAAAGCAGAAGGTTGGGCCACTTGATTTTCCTG
TGGAGACAGTCGTCACCTCCAAGGAAATCATTTTGGACATGCCTGTTGACAGGGACTTCT
ATGACTTCCTCGTCAAGCATCCAAGTGTTCCTCATGGAGCTGAGTATCAGCCCCCAAAGA
CCCATGTTATCTTGACAGGTCAAGAGAAATGCCATGCCGTCAATGGTGAGAGCAAGATGA
GGGTCAGCACAAGGGCCTTCACACCTCCAAGGGATGTTCCTCCTCCGCATCCTCCTCGAC
AAGTCAGTCCTCCTTTGTGGCACCCAGCTCCCCCTGTCTTCAACTATCAGCAGCCTCCTC
CACCTCCTTCTTTTCAGCAGCCTCCTCCGCCTCCCCATCAGCCTCCTCCACCTGCCTATC
AGCAGCCTCGTTACCCAAACAATCCACATGTGCAACACAACAATTCTGGTTCTGTTGGGT
TGATGTCAGAGGATTCGTTTATGAACCACTTCAACAACACAATGCTTTATTGCTGTGAGG
ACCTTTGCCAGAGGAATATTGTTACTTTTCAGCCCGAGGGAGAAAATGGGTGTGGAGTTG
ATCCGAATGAGGTCACTTTGCCCAGTTTGTGATTTTTGAAATACACTTGGTTACACTTCT
ATATTTTTGGATTCTATTTTGTACAGTGGATTCATAATAATAATTACTGCAGCACTTTGA
TGATGAAATACTATTTAGTAGAATAATGAGGTTACTAATTATTGAAAAAAATATTGAAAA
ATAGCTTATGTTGTATGAATTAGTTGTTGTTTAGTAGTCTTTTAGTGATTACTTTTTTGG
CTTTTGCCACAACATGCAGGTTATCCTTTAGTCATCTGTTTCTCTTCTTTTAGTCTTTTT
TGTCTTTTCACCTTGTGAACTTGTTTGTTTTCTCCATGATTCAAATTATTACTTATGCTC
CATGAATTACGCCTAAAACATATTTGAAGATCTTGCGAGAAGAGTATGTTACATCTCAGA
ATGTTCAGTAAAGTTTGATTAGCTTTTTCCATTGACTTGTACTTGCAGGATTAAAATGAG
AAATGTTCACGTGAAGCTTAATTTCATATTCCTCCATCTTTCATGAATTAGTAGTTAAAT
TTTGACACATGCAGGTTTCTCATTGTATGACATTAACAAAGTTTCGTAAATGAAACACAA
GCTCCAACAATGACACGATGTGACAGGCAAAGAAATAACTATCATATTATAGTATCCCAT
CACACTGCAAGATATGGTGCTATTGTGGGTAATGGTGAATTGACCCAATCCATCCTTCAT
CCAAGTGATGCATGTGAACGCATACACACACCTTGTGGGTGTAACTTTTGAACCAAAACA
TGCACCTTCCCAATTATCATCCTTTGTAGCAAGTTTATTCTATACCACCAGACACACTAT
CCTACTATCTCTCTGCTCCAATTGATTGTTCCTTCATGGAACCAATTCTTATCAACCAAA
ATTCAACGGCAGTTGGTGATGTATGATGTATACTTGATGAGTAAAGATTATGATTACTGA
AGGCCTTGGAAATCTTGGTGCAGTGAGGTCTGAAGATTTTTGTTTTGGAGAAATGTTACC
ACTGAATGCCGCAGCACCACTGATGTGGGGACATCTCTATGATGTGCAAAATTATCAGGT
GTACACTTTCGTTCCCCAGGAGGCATGTTCTTTTCGATTTCTTGTGGTAATGTTAAGAAA
TGTGTATTCCATCAAATATCATCTTTGTACAAATGCCAAAGGCTCTGACAATGGGAATTG
ACCCCAAGATATTTCAGAAGTTGGTCAAGCCCTTCACCAAGTCTCTGATGGAATTAGAAT
ACTATGTGGTAAAATGACAATTAATTGCTTATTTTTCATTCACTCATCATGAATTGACCT
GATCTTGTTTGTTGCTTGAAAAAAGTCACAAAAATGGCAGTGATTTCTTGCTAGGTGGTG
ATGCTGATTTTTTTATGCCAAACTGGGATAAGACAGTTTACAGTCACAAATTCAAGATTT
TGGCTTTGCAGTACAAAGTGGTGCTAAAGATTTAGTTTGGTGAAATCTGCTGGATGCGTG
TGCTCCAAACTTGTGGACTCTACAATGATTTGCAAATTTTCAGAATGGGGCTATGTTGAA
ATTAGACACACATCAAAAGTTGGTAGCTGATCAGTTCATAGAGCTGAGGCAGTGCACTGA
GATAAAGCCCAGCATATTATTTTTTCCTTTGCAAAGAAGAGAAGGAGAAAAGGGTTTGTG
GTAAACATTCACACATTAACTGATCCTGCGCGTTCTTTTTGCAAATAGTCGTGTATTTTC
TTTTGTGATCATTGGGTGTGTGTTCATGCCATTGTTGATTTGGAGCACATTTGCATTGAG
TATGGCAAAAGATGGAGTACTTTGGTGGAATACTGTGGTTAAAATCATTATTTCATGTGG
GAGAAATAAAGTTCTTGTAACTTTGTCATATTAGCATCATGTCATTCAGGTCATACACTA
ATTTTATTCACTCCACATCTTTTTATCACACTAAAGAATAAAATCAATTAGACCTATTAT
CATTGTTTACATCATGTTGAAACCTTATGTGAGAAGTTGACTGAACTATTATGACATACA
GTAGATGAGGATAAGTGATAGATGTAAGATGATTTCAAAAAATAATATCGCATTTCCCTG
AACCTCTAGGTTAATGGGGATTTTAGACTTATTAATAAACGCGATAACCATACTAGGTAG
GTAGAGAACCACTGACACACACATATATTTTAATATACGTATGTAAAAATTCAACATTTG
TACCTAAAATTACACATAAATAACACCTGTTATGATTTTTCACACATGGTCACCACTGCA
TTGTTCCTACTATTTTGTATCTTGTAAAAACTGACTTTTATTATTCAGCCTCACAGTCAG
TATTGTTATGCAGTCATATATTTGAAGAATTACAATGATGGCTGATGGCAAATCAAAAGG
TATACTTGACAGTATTTATAACAAAACAAGGAATATATCGAAATTACACATGGACAAGGT
TGAACCTATTCTGGCGTTTTGCCCATAAGAGATCATGACCCCACATGGTCACCACTGCAT
TGTTCCTATTGTTTTGTATTGTATTGTGTAAAATAATTGATTTTTATTCTTCAACATTGG
AGTTGGCATTATTACACAGTCATACAATACAAGAATTAGAATGAAGGCTGGTGGCATATC
AAAAGGTATTCTAGACAACCCATACATCAACATAAAGCCTGAAGAATAAGCAGAGAAGAG
AAGTATAAACAACTACAGTGAAGAGTGCCAGCACTAGAAAGAGCAATAAGCAGCTGCAGC
TGTGGTAACGACATTCTTTCAACCGTAGGGGCTGGAGAAAATTTTGATGTGATAGTCATG
TAAAATTTCAGGAGGTAGAAGCAGAAGGGCAACAAGGGAATGCCTTTACTGTTATGCATG
CAGTTACAACTATACCCTGACAATTAATGTTGTAGCTATCCTTCACATGAATCACCCTAT
AGAAGAACAAAACCTGGATGACAATGGTACTGAGAGGCAACAGGACAAAGCACACCTGCA
TACCCAGGAGAGAATGAGAGAATGGGAATATGTAAAGACAATCTAATTGAGGATAAAAGA
AGAACTTGATCAGATCAAGAACTCTATGATCAGTGGATTTTTGAACATTCAAATTCAGAG
GGCAATGGTTGGTAGATTTGAAAAAACAATATGTACAAGCTTGTCAAATGTTTTAATATG
ATGTGTACTAAATTAAAATATAAATGACTCTATCCTATTCCATAACAAGGATATTTGATA
TTCTGATGAACATTTAACAATCATAATTTGAGGATTTGATGAACACAATTAAAGGACTCT
AAAGCATGAAGAGAAAGCAAAGAATAAGGAGAAAATTCAGAGAGATAAGTACAAGAAAAG
GTTGAGGCATGAAGAGTCAGTCTGCATTGGTTGGGATAATGGCGAGCACCAGAAAACAGG
AAATTTCATAAGTCGTTACTAGTAAAGTCATTAGTAGTATGTTCATGTGATACTCTCTGG
TTGAATATGGTGCATTTTTGATTGGCAGTGACATCATTTGAAATATAAGAGATTATCAAG
GTTTCAACCATTTTTTGCTTTGGACATGTTACTGTTGATTGCTAGATCTGAGTCATTATT
ATTTTAATTTTCCATTCAATGCATCTTTACTACAAAGGACTCATTTATTCTGGCTTGTGA
TTATACATTGTAGTTCTTGTTTTTATCATGACTTGAAGAAATATTTTTATTACAGCAAAA
TTTATACTGAGCTTTTTAATTCTCTATCCTATAGATGCACCAATCAATGAATTTAAAGAA
TTACACGCTTATTTGAGAATTCAAAACAGTCACAATAATAATCCGAAATATCTAGTTGTT
AAGAATCAGTTCAAATCATTGCATTTCATTTATTGATGCAGAAGTAGTGCCAACAATGAA
GGAAGGATATTCATTGGCATCTTTTTGGCCTGTGTAATACTACTGATATAAAAAATGCCA
TATTCTCAAATTGATATGCCTGTTCACTGAGTACATAGCTTAGGTAAGATACTATGCTAT
TGTACACAGGTGTGTTACTAAAAAGCAGATAATAGATAATATTATGTAGCAGACCATGGG
CCCCTTCGCAACCCATTTTTCCCAGTTCGTTAAAACTGCCCCCCACCTCCTTACAAAAGC
CATTCAATCCACTGGAAATGACATTCAGTTGTCCTTGCACTGACTGGGTTCTTGTAAGAC
TCTCTGTTTCTACAAGTATTATTTGTGTGTGGCATCCGTCCCATATGAAAAACTTCCTAC
AGGGGTAGCCAACTTCATCTCACTGACCATGATGGTTTCATCTTCGTTTTTGTGCACCTT
CACAACATTTGGCATTTAGAGTCACAATATTATGTAAAAGAATATGTCATGACATGTCAG
CAAAGAAAATGAGAAGTTAGTGTGACATAAGCTTTGGGTCCCAACAATTTCTCGATTCAC
TTTCAATTACTTTTTTAAAACTTCCACACCTTTTAGGTTAAAACATTTTGATACACATCA
AAATCTTGACATAGCATGTATTTATATGGGGAATGAAAAAGAAAATGATAAGGGAGAAGA
AAGAAGGATGTATGTCTGCATAGAGTAACATAGACCTGAATCCTTTGAGAATGGCCAATA
GACAGCCGTTGTTTCTCTGTCATGGTATAACTCTGTTGAGTAGTATTAAACATTTTGCTG
TAGTAGGTCATATACAGACCATCCTGTATGATGCAGGCACCCATTTGCTAGTAAGAAAAA
TCCATATAGACAAAAAATTCATGTACTGTGGTCAAGGACGTTAGAGAGTACATCTGCCGA
CATGAATAACTTCATTGTGACAATGAACTGTGCATCACTGCAAACAAAAAACACCGGTAA
CCTTCTGGTACACTCTCAAAACATCAGACGGAAGTTTCAAACGGGTGAGTTACCGGGTTG
TTTATATATTGTATAAGCCATAGTTACATTTATCACGTTAAGTTTTGAAGCAAAAAAATC
TTCCGAGTGTTCCTGTGGTTCATGACTGAAATTTTGCGAACCACGAGTTACAAACAGGAA
GATCACCTATTGGGTCTAGTTTTGGTGACAATTCTATGCTTGGTCTTTGAATTCTTTTGG
TGATGGCTTATTGGTCCTATTTATATTTTCGAATCGGTTGGTTTTGTATTATATGTTCTG
CCACTTTTTTGAACACCCTCCGCATCTAGGAATTAAATATGAATGTTGAGTATTATATGT
TCTGCCACTTTTTTGCTAAGATGCAAATTACTGAGGAATTACTCCAGTAATTACTATTTT
TCAGGATTTTACTGACTTTTAGGGCAGTAAGCCCCATACTGCTTACTGACATTATGGCCA
AAATAAATAAGGGCCTGTAAAGCCCCTCAACAGTAATGTTCGAATATAGCCAAGTAACGT
ATTAGTTTGGCGCAGTAAGCTCCCAACCAGAAATCACGCACAGTCTGCTACCACAAATCG
GACCTTTCAATCATTTATAGCCTTCAAGTAGCAGCACTTTTGCCCCAGTGGTGTTCGGTG
AGTCTGTAAATTGCTCGAGGTCCTGTCGCTTTTGTACTAACCTCCTTGCATTTTAATACT
TTTAACATTTTAATTGATGACTTACCTTGGTGACCTGTTTTGTCCACCGCAGACTGTCTA
CTCCCCAATTCAACTGTGAAGCCTTTTAGAACCGTCAAAATAGCACCACTTTCATAACAG
TGGCATCGGGTGAGTCACACCATTGACCAATGCACTGCCATTTTTGCACTAATTCGTAAA
ATTTTAATAGATGACTTACCTTGGTGCTGTGTTTCCTGCCCCAATAGTCGTTTCCTTCCC
CCACAGTCTTGCTAAGCCCAATTCGACTTTGCCAACTGTTAGAACCTTCCCAATAGAACC
ACTTTCAGAGCAGTGGTGTTTGGTGAGTCCCAACATTGACCAGGGCCATGTCAATTCGAA
CTTTGTAATCCTAGCTTTGCCATCTTTTCTGACAATTCAATTGCTTTGTTTCATATCCAA
TGACGACTTAATATGCCATATCCTATGAACAGTCCTGTTACTAAGGAAATTGACAATGAT
GGAGATCTAACCCCAAGGCCCCTTGACAAAATTTTCGCATCTCAACAAATGCTGGCCCCA
CCACCCTTGTCCCCATTGGAGCCATTGGAGCTGACATCCATCTGGGAGTCAGATATGATC
CTGAAGTTCCATGATGAAAATGGAAGACCAAAGTGGCGCTGTTGCCACTGCAAGGATGAA
TGGTACCAGTACAATGCCACTAAGGCCCTGGGACATGTCGCAGGTATTGTCAAAGACATC
AAGGCATGTTCTGGAAAAATTGGTTCTCGCTACAAGGACGCATACATGAACCTCCATCGT
TACAAGTTTAACAAGACGAACAAAAACCAACATCGTATAAACAAACTTCACTCTATCCTC
GACAAGACTGATTCAAACATTGGTGCTCGTTATGCATCACGAAGCGTACAGGGGGGAAAG
CGGTCGCTTCCTGAAGCTGTTGATTTGACTGACGACTCACCTTTCACCAACAGTTTAACC
ACTGCTTCCTCTGCTCACTCGACAGTATCCAAAAAGAGTAAGGCATCATTCCAGACCACC
ATCACTAACCGTTTCACTTCTTCTATTGGCACTGCTTGCAGTCACCCTGAATCAATCCGA
GCAGTCAATGTGGCATTTGCTCACTGGTGTTTAGCAAATTCACTTCCATTCAACATAGGA
GAATGCCTCCTATTCAAGATGTACACCAGACTTGTGCAGAATACTGGCAATGATTACTCT
CCCCTTCCGCAGTACGAGGTAGGCGGTTCATTGCTCGATGCAACATACGATAGTTACTAT
GAGGAAGAGGTAGCTAAGTTGTTGGACGATGTCAAATTGGATCATTATTGCTCAGGGCCA
ATGGTTGAGGAGCTTGTTATGGAGCCTACAAGATTCACTGCTACCTCAAAGATTGGGAGG
ATGTTCAGTTTAATCGGAAGGGGGATGATGTTCATGCTGCAAGGGTGTCTGCCAAGTATG
GAGGCTTGATGTTCTATGATGCTGATTATGATAGAGTAGGGATGTTTCGAGAGATCGATT
GTGCAATCTTGACCAAGTGTGTATAGAAGGGAGATAAGAAGACAAGGACTCAGAAGATTG
GGAATGGAAAGGGATACTTTTACATGGTGTTGGGTACTTATGCTCAGTTTGATCCTCAGT
TGAGGCTGGAATGTCAGTCAGAGCTGTTGTTTGATATGTTTGAGAGGTATTGGGATTTCT
ATGAGATGATTAGTGACTATTACAGCAAGAATCCAGATCAGAATGTTAAGATTATAACAA
AAGAGAGGGATGACGAAGATGGGGGAGGGAAGCAGCAGGCGAATGATGGAAGAGATGAAG
ACAGCTCTGATGAAGATGAAGAGGAATGATTGAATGAATGTTGTTAAGACTATAGTGAAT
CTATTTAATGGCTCTGACAAAGATGAAGAATGAACAAAAAGACTGCAATTAATGATTGTA
TTAGGTTATATTACTTGCTACACAAAATTACTGAGAATTACTGAAAAGTAATATAGCAGC
AGTAATTACTGTAGTTTGATTCTCACAGTAATAGATTACACAAATTGTATGGGCCAATAC
GTGATCTCAGTAATTTTGAGTCATTTACTATGACTTACTATGTCAAAATACTGTTACTGT
AGATTACTGTGCCTTGGACAGTAAAGCCAAAACAGTAATTTGAAACTTAGCTTTTTTGAA
CACCCTCCATCTACGAATTAAATATGAATGTCGAGAATTCCTGTCCCACAAGTACATCAT
TCACTGGCTATGTGTCCAAGTGGATGTATGTCTTCACTGCTAGGCCCAGGAAGTATAAGT
ACTATCAGAAGTGACTTCGCAAAAAATGTGAACACAAGGATAACACATCGGGGCTGAAAT
TTGGTACCGTGTGGCTACATAATTGTTACTTATTCCTTTGCATTGCCGTACCTCACTCTA
CCTCTCAGTCTTCATAATATTGACCGGTAACACAGTATGGTATAGCTTAAGATACAATAC
CGTACCATACCTAGAACACAGGTGCTTGAACCAGCAGCAACTGTAGGGAGGGTGCCCTCT
CACTTCTCTCTAACTTCTATCTCTTCGCGCCCATTTTTTTCAATTACATTGATACCCCGC
CATCCCATCTCAAGAACAACCAAAAATCAACCCACAGGCTCATTTTGGCGTCCCGCCCGA
ACAGCGGTGTAGCCAACACAATTGGCGGTGGTGGGTGCAATATGAAGGTAAGTTCTTCTA
AACTCACCCTGTTTTCAATTATTCACCTCCGCACACATCATTTTTTCAATTAAATATTTT
CCGGCCCACCACGGGAACAGCCAAAACTCAGCCCACAGACTGAGTTTGGCTTCCCGACTG
GAACCGCCGTGTAGCCAACAACAATTGGCAGTGGCAGGTCAATTTTTAAGGTGAGTTCTT
ATCAGCTCGCCCTTTTCTACAGTTTTATTTATCAGCGCACATAATTTTTTCAAGTCATTT
TCTACAGGACTACCACAGGAACAGCCAAAACTCAGCCCACAGACTGAGTTTGGCATCCCG
CCTGGCACTGCCATGTAGTCAACATAATTTGGGAGGGGCAGGTGCAAAATGAGGGTACGT
TCTTCTAAACTGCCCTGTTTTCAAACAATACACTTACAACGCATCATTTTTTGCAATTAA
CTATTTACAGACCTACTGGGGGGAATGGCCAAAACTCAGCCCACAGACTCAGTTTGGCAT
CCCGCCTGGCACCGCCGCGTAGCCAACAATAAGTGGCAGCAGCAGGTCAGTTTAAGGTGA
AAGCTAATGAACTTGCCCTGTTTTCTATTAATTTACAAACAACTCATCAAATTTTTTCAA
TTAAATGTTTACAGGCCTACCACTGGAATGACCACAACTCAGCCCACAGACTTCGTTTGG
CATCCCGCCAGGCAACACCATCTAGCCAACAATAATTGGCAGCAGCGGGTATATTGTGAA
GGTGAGTAATTATGAACTTGCCCTGTTTTCTAACAATATACTCACCAAACATCAATTTTT
TTCAATTAAATATTAACAGGCCTACCCCAGGAACAACCAAAACTCAGCCCACCAACTGAG
TTTGGCGTCCCGCCTGGCACAGCTGTGCAGCAAACAAAAATTTGCAGTGGCGAGTATGTT
TTAAAGTTGAGTCATTGTGAACTTGTCCTGTTTTCAAGCAATAAACTCACAACACATCAT
TTTTTCAATTAAATATTTACAGGTCTACCAAGGGAACGGCCAAAACTCAGCCCACAGACT
GAGTTTGGCGTCCCACCTGGCACCGCCATGTAGCTAACAACAATTGCCAGCAGCAGTTAT
ACTTTGAAGGTGAGTTTGCAAATTCAATCCTTTTTACACTTGTTTTGTCTACATCTAATT
TTAAATTAAATTACTTTCTGATCAACCACGGGAATGGCCGAAACTCAGCCCACAGACTGA
GTTTGGCATCCCACCTGGCACCGCCATGTAGCCAACAACAATTGGCAGAGGCGTGTCATT
TTTAAGGTGAGTTATTATGAACTCACCCTATTTTACAATTGTTTTGCCCACATCTAAATT
TTAATTAGATATTTAATTTCCTTCTACCTTGGTGCGGATGGTCCAGAGTATCATTTTTTA
GCTTGGGGCTGAAATTTTGGCCTATATGTGGCATTTAAGACTTGTTCTATGACGGGACGG
GCCCAGAATTTATTACAATGTAGTATGTTTAATTTTACTAGTAGGGATAAATTGCACACA
CTCCACTCAATCTTACACTATACTGTAGTCTAACAGTATATACCAGAGTCCGGTAACCCT
CCGGTACACCTCTGGTAACTCTCCCGTACACTCCGTTAACCCTCCAGTACACCTCCGGTA
CCCCTCCCGTACACTTCCAGTATGCCACCAGTAAACATTTTTAGCTACTAATTCATACAG
CTATAGCTTCTACTTAGATTGATATTGATTCTAAGATTTACTGAGAAGTCTTTTTTCCTG
TAAAAAGTACCAATTCCTATCGTAAGTAGAAATAAATCCAAAAACTGGTTTAGATCTGGA
ATTTCCGGTAACCCACCCGTAGACTCTGGTAACCCTCCGGTACACTAGTGTACCGGAGCG
TTACAGAAGTGTACAGCGATGTTACCGGAATATACCATTGCGGGGGGCTGCGGTAGCCTC
TCTGTACACTCAGGGGGGCTCCAGTAACCTCCGTGTACACATTGATATTGTTGGTCCATT
TTAGAGATTGTACCTTATTTGTGTACAAGCAATTCATAAGGAGTTTCAAAACTTGTGCAC
AGCTTGACTATATGTCCTGATACAAATTGACACAGCCAATCAAGTGGCATTAATCATAGA
TGAGTCAAAGTTTGTGGACAATTGATGTGCATGATTGCATCATTTTTTCTAAGGCATGAG
GGCACATGATGTAAGCCAATAACCAAAACAGTCCATCTCTTTAGTGGCCCTTCACGTTTT
GAAGGCAGTAGTACATGAAGCCATAGTCAGTCTGCCCAAAATTGTTATGAGAATCCCATG
ATGTGTGAAAGTATTGTCAATGTAAACATTGGAATCATTCACTCAACCATTTCCTAGCAT
CATAATCTAGCTTGATACCAGTTTTGGAAAGGAAACTAGTGCCAATGATAGTATTATCAT
ATAGCTTTTTGTTGGGGGTGATGGCAATTATTGTCAAACTCTGTGAGGTATGTTGTTTAG
AGCATGAATTGCAAGCAAGGATATTGCCAGACAGAGTTTTGACTGTTTTGGACTCAGTAA
CGTCCTGAAGGATCAATTCAGATCATAAACATGATTGTTTAATAAGAACACTGGACAGTC
TTTAGTATAAAGCACTGCAAGGCAAATGTCTACTGCATGCATATTGATGTGGGTGTTTAT
TTTTAGGAACCACCTTAGGTATATGATAAGTGAAGACAATGACTTCATGGAGTAAAAAAC
TTCAAGTATCATGCATTCATAACAGAATCATAACTAGTGGTGCTTGTCATGATGGCACTT
AAGGTTGAAGTAAAAATGGGAGGGATTAATAGATCAACATGATACAAGAAGTGTTTCATT
TTTGGTACACTTTAAGGAGCGAATATCATCAATTTGATTGCCATTAACCGCTATTAAGTT
TGGGTGCTATTGGACTGCTGTCAGAAAACAAATAGACATCAAAACTTTCTGTTACAAACA
GAAACTTTGGGACAAGAAGCTACAGATTCATCTCTGATTTTGTTATCTTTGGTCCTTAGT
TGTAGAAGTGAATCTATCCCTTTTAATGGCATATGGTGACTTAAGTGTATATCCTTTATG
TGCTCATCAAAGGTGTGTTGGTATTCTGTATGCATTGTCAGGAAAAACCTTATGGTTCTT
GACAAGATTCTCAGTTTCATACAAGAGAGAACCCAACCAAGAAGCATACACTTTGTTCAG
GTGACATGAAACTCCAGGTTGAATTTTGGGGTAATTTGACTCAAGGTTGCTGAATTGATG
GCCCCCACAAACTTGACCCAATGAGAGTCATCATCATTATCTTCATAATTCTTGTTGGCT
TCATTAAGCAGGTTGATCATCCAATGACTCTATCAAAGTGCTCTTAATGTAAATCTGTTT
CCTCATTGGTATGTTTATGACTGATGATCTACCAAGCCAAAACCACAGACAGTTGATAGT
TGTTGACATCTGGTGGCTCTTACACTGCATCTTGGCACCAATGAGTAATGTTTCACTCCT
GTTGTAGTGTGGAATGGGTAAAGCAGGTGGTTGAATGACGTTCAGACCTGATGACGGCAC
AGATGGGAGCTCTGTTCCATGTTTGAGGACACAACTGCATCACTAGGCTCTGAAGACAAT
TCTTCTTGCATGTGATAATTGAGTGCTGATCTTTCCAAGGACTCAGAAGGATGGTGAGAG
AGTGAGTGTGTCCATAACCTCTAGATTTATTACTGCAGGATTGTGATCTCTTGTTTCTTC
ACGACATATGATGGACTTAGTGAGATCACTTAGGCTTTTGCTTTTTGCTGTACTCTTATT
TTTTGGAGTATTCTTGTCATCATGATGATCCCACAGTGGCAGTCTCCATCCCTAAGTACA
TAGCATTTGACATCACAATTGCATTGTGGAGGAACAGTGTAGCATCTTTCTTTGTTGTGT
GGATAATATTCTTGATGCTTGAAGCAGTTGGAGAATCAGATTCACTAAAATATGGGTGTT
GTCTTCTCTAGGCTTCTTTTTTCTATCCATGACATCTTGTTAACATCAACACTAACACCT
GCATAATGAGAGTTTGGTTTCTACAACTTTATGCTTTTCTGCATCTGTTGGATATTGGTT
AAGGTGGGAAAACCTGTTCACAGAGCTTGGCATTGGAAACAAACAGACAGTAACACAACC
ATCCATTCTGGGTGCGCCCTGATTTTTGAGTTTGAGTGCATCAATAAATGAAGTCATTGA
TTTTCATGGTGCTGGTTTTGAATGCAACACAAGCAATCAAATCATCCGATCTCCATGGTT
GGTGCAATTGGCCTACAACTCATATGGTCCTTTACACATGCAGTGAAGTTCTCATGTATT
TGCTTTTTACAGGTGTACTTGGCACCATGCAACTCCTTGAAGACAACTTCAAAACAATTA
AATCTTCATAGAAATGAAGTCTTTCCTATCCTTGTGGTCATTTTCCCAGCAAGGGAAGAG
GTCATAATCAAAGTCAATGATCATGCTTGCCAAGACATACTCAATCCCAAAAGTATGACC
CTTGCTGTGAACAAGCTTTCAGGACATCTCTGATCTGTTGTGGGAAGACTTTTTAATCTT
GCTAGTCATTAAATTGCTCAATGCATCCTTGATTGGACTGTTTGGTTGACCAGTTTCATT
GTCAAGTACCAATAGCAGAGTGTTCAATATCAGTGAGTACTTCAGTCAGTTTGACACCCT
GTTGACTGACACATTACTTGAATTCTTTGATAGCAAGAAGATGAAGGGGTGTTTCATCAG
CAGTAAATCTGTCATAACAATCCCATACCAAACTCTTTAATTGGTCAAAATGACTTATAT
CTAGCATCATGATGCTTATTCTTCACCTTATGATGTTCTAAAAGGACAACAAGTTCTGAT
ACCTCCTTATGCACAAAGTTTCATTGTCTGAACATCATCTCACAGCCATTGGATCATGTC
ATCTATGACACTCCAAACATCACTGCTGTCTTAGTGATGCAATGTCCTTACATAGACTAA
GCGGCATTATCAGGGAGAGATACCAGTAAATGAATTCTGCAAGAAACATGCGCACGAGAT
GGTTGGACATGCCATGTGTCCCATTGCCCCTCATTTTGTTCATGATGTGGTGCATTCATG
GCAGAGCCATTATAATACACCAATGCCCTACACTCATAATTCCTCTGAGCCCCTCCTTCA
ACACAATTAAATGTTGAGCTCTTCTCACACTACCATCACTCATACTTCAGCAACAACAAG
CTTGTCATCATCGTCATCGTCATCGTCATCGTCATCGTCATCGTCATCGTCATCGTCATC
GTCATCGCCATCGTCATCGCCATCGTCATCGCCATTGCTATCGCCATTGCCATTGCCATT
GCCATCGCCATCGCCATCGCCATCGCCATCGCCATCGCCATCGCTCGCCATTGTCATTGT
CATTGTCATCGTCATTGTCATCGTCATCACCATCACCATCACCATCACTATCACCATCAT
CATCACCATCATCATCACAATTTTCAATATCAGAGATGAGAATCCTTGTCAGACATGGCA
AAAATTGTCTATGGGTATGGGGATAACAATTGTGGAAAGGACTGTTGGCAATTTGATGTC
ATTAGAACTGAAAACATTATCTTCCCAAAAGGTTACAGATAAATGATATGTCACAATCTC
TCAATTGCTGCTTGCTTATTGTGTTGGCATGAGTGGGGAAGTGGCAGTGTGTCCTCAATT
GGTTGATGGGAGAATAAGCAACTGATGACATTTTTAGCCTTATCTTTTTAATTGAAAAGA
TGAGGTGGGAAAGGTTGATTTTTTAGAAAACAACGACACCTTGTCATATCCTTTGCCTCA
CTGCTTAATGTGATGTTGGCAGGATTGAGAGGAAGAGGTGGTATGGCCTCTCACTTTGGG
AGGGTGGTTAGCTTTGTAATTGAAAAGATGTGATAGCAAGTATTGAACAAATTGAACACA
CATATATATAAGAAATAAAATCTCACCCTCTCCTCTGCATCTCTGCTGTATATAATATAT
TGTTGGCATAGGGGAGAAATGGTGACACTGTCTCAATTTATCTAGGGAAGGAGGACTGAT
GGATTCCAATGCAGGGGCACTATTTTATTGAATTGAAAAGATGAAGTGGAAACTGTTGAA
AAAAATAAAAAGAATAAAATCTCACCATCTCCTTCCTGATGCTACTCATATATGATGTTG
GTGTAAGGGGGAAGAAGTCCCTTGGCCAGAATTTGGTCTGGGGACGAGCAGCACCCCTTG
ACAATGTTAGGGATTGGTGTTTAAACAAAACAGTAGATTATAAAAAATAACAAAACAAAT
AGTATTTGTACCATTTCCTTGGCATAACTACTTGTTTATGTTTATGATGTTGGCATGATG
GGAGAACTGCCAGCAGGGCCTCACGGTATGGGGACAAGTAATTAGTAACTGGAGTGAACA
TAGGATGATTGCTATGTTAACCTGCAAGACAGGCAACTTTGGACTTTGGCGATAAGTATC
GCCAGATGGAGTCGTCAAATGTCGTCCGATGTCGTCAGTTGACGTCACTTAAAAATATCG
GGTCATTTCATGCCTTCACTACGGGTCGTTAAAATGTTGTCAGGTGTCGTCACTTGGGCC
ATCGTTGTGTCGTCAGTGTCGTCACTTGGGTCATCAAAAGGACTTCACGGTCGTCACTTG
GGTCGTCAGTTTGTCTTCATTATGTTTTTGCTTGGGGTCGTCGGTTGTCTTTGACGTCAC
TTTGTTCGTGAATATCATCAGTAGGCGTCGTATATGTACCACGTAGGGGTCGTCAGTGTC
GTCACGAAGTTCGTCAGTGTCGTCACTAACGGTAGTTAAAATGTCGTTAACTGCCTTCTG
TTCGGTCGTCATTTTGTCTTCAGTGCCGTCACTTAGGGCCGTCACTTTGTCTTCAGTGTC
GTCACTTAGGGTCGTCACTTTGTCTTCAGTGTCGTCACATGGTGCCTTCTTATGTCGTCA
CTTGGTTAGTCACATTAATGAGATAATGTAAAAGACGTCAGTTGTCTTCAGTTGTCGTCA
GTTGACGTCAGTTCATTGCTCAAAAATCATCCACGTGGCAAACTTGCCTGTCTTGCTGGT
TGGTAGGAATATTAATGCTACTTTTCTTGTGTTGGGCAAGGTGGAAATTCTGAGGTATGT
GACCCACTACCGATGGATCTTGCCATACATGTACATATCCATTACAAGACACCAGAACTA
TCATTTTGATGGTTAAATTAGATGGGTTCTGTCTAGATCCTATTTCAATTGCATTTTTTT
TATTTCAAGAAATAGTATTTTGGTAAAATCAAGTTACACTCTAGGTTCCTAGTATCAAAT
TTTTGATCAAAACATGAAACCAATTGCCAATTTAGATAACAGTGCAGGCACCTCTACTCG
TAAGAAGGGTAAGAATTTCAAGGCAATCCACAGAGATCAAAAGACCGCCTTGAGAGGGAC
TTATCGGCATTTGTTGTGATGGGGAACTATTAATTAGAGCTAGCAACATGGAGTCAAATG
CCATCAATGATATGAAAACACTTACAATGGAACAGCACATAGAACCTCCAGTTGTTTATG
CTAGTGCTAAACTTTGGTCTTGGTGTTGCTACATCTGTGATTTTCATGACTTGTTGTGGA
GGTTATGTTCAATAGCTTTAGTTTTTGAAGTCAATAAGTGCTGCACAACTGTGGTGTGCT
GGTGTTTAGCTTGTCATCATCATCACCATGGTGTTCCTTGCCTCACCAGAAAGGAGCCCT
CCGCAATACATGACACCGAGAGAGGGAACATCAAGTCACCGGAGAAATCAACTACAATAA
ACTCGGCTAATTTGCTCATAAACACCGTAGCTTCTGTTACAATACACTAATGGCAGGAAA
CAAGTATGGGTTAGACAATTAACAACAATGGTAATATGCTGTAACCAGTCAACAAAATGC
TGTCTGAGCACACAGAAATACAATTTCTGGCACATGCAAACCACACCAGCTAAATGGGCT
GCTTGCTCTCATACCACACTCAAGAATCCCCTGAAAATTCTTTCCTGTTGAAATCTTTCT
GTTTTGGTTTGGTGTAAAGAATAAATCAAAGGTATTCACACCATGCAACTGGTCAAATTC
AACTTCATTTGCTGGACAGGAGCACAGTTTTGAGAACTCATCAATTCTTGTAGAACTGAA
AATGCAAACAAGAAGCCACAGCGTTAGTGCCAATCTTTGTTCTCTCTTCCCGAAAGACAT
AAGCATTCACATGGAGTAATCATTTAGTTACAACAGCAGAAACTCCTCTTAAAATTAATG
AGGTTTTTCGAAAAAGACACGCTATTGTCATGCATTAGCGAACAAGAGTATGTTTGCCCA
CTGCAGTCATGATTGAATCAACGTCAAAATGAAATTCTCCAAAATGCTCGGTCGCTGGTG
CCCTCGGCAAGCTGTTCACCCAGTTCTTCATCCATTGCCAATGCTCATTTTGCATACCAT
TTGAATGTGTCGATGGGGGGTTCAAAGCAGGTTCCAGCATGGGCGAGGCGGAATCAAGCA
TAGAACAAAGCTTTTCCTTTTGACTCTTCGCAGTGATTTCTTTGTCAGTTAGAAACCAAT
CATAGGCGTGCTGTTGTGGTTCCATAGCAGCGTCTGAATCAAAAGTCTCATCAGCAGCAG
AAACACTTTCATTCGCAGAATCTCCCTGACGCAATCGACTAAGCAAAGCCAAACCCTTGG
AATTACTCCCCATCGATCTCACTGGCTCCTTCTCCTCCCCTGCCTTTTGTGAAATACCAA
ACCCCTCCATAAGCCCACTCAACCTAGCGACACCCTCTTCTTCCCACGGAGCTTTACCCC
CATCGGAGAAAAATGGAGTCAATTCCACTTCATCATCGGGATACTCTAAACTTTCACTCC
TATTCCTACCCGCGGACCGCTCTCTCGCCACCAAAGGCTGCAACGCCTCCACCCGGGGAG
GAGCGGCCAATATCTTTTTTTCACTGTTCATAAAGTGCCCCCCTACAACACGAAAGGAGT
GGGGGTCCAATCGTTGACCGCTTTCGATGGCGAATCCCTTTTCGGCAAATTCATGTGGAT
TTCCACTGTACGTGATTTTTCGTCCCATCAATCGTTCGTTGGTGGCAAACATTTCTTCTT
CGGTCCATCGATTGGGTTCGCCGGGTGATGCGAGGGCGGACGCCACCAAGGGGTCATCGT
GTTGGACTTCTTTGGAGTTGGAACGGGGTTTCTGTTTGGAATTGGGTCGAGAATCGGATC
GTTGTTTGTCTTTCTTATTGGAAGAAGGTCGTTGTTTGGGTGTAGACCCTCCCCGGTCTT
TGGGGTTGGGTGTTGCCCGTCTCGTTTCATTCTTTGACCTGCTTCCCGATCGGGTATTGG
GTCGATTGTCATCGTTACTCCCCGCATTCCTCCGTTTGTTATCTCGCCGAATCCACTTTT
TCAATTCTCCCAGGAATGGCAAAACGGCGTAGGTATTTTTGGGCAGATTCGCCAACTCAT
GAAATTTCACCTCGGATACCTCCTTACGCGCGATTGGTTGAAAGGGAAAATTCTCGGGAA
CTCCTCGACAGACGTAGCAGGTCCTTCGTTTGTTCGTGTCCGCTTCTGTGTATATGAGTT
TATTGTCGTCCTGGAGAGTTTCCCATGGCAGCAGTAACGAAGTAGACGATGCCACGTTAC
TTTTTGGGGCATCGCCTTCAAAAAACGGCACGAGACCCAGGTCATCATTATCACCGCAGT
TCTTCTTTTCAGGCGCAATCAATTCCTGCACCATCTCCCCCCTTTCCCTCCTCTCCCGCC
ACTCCCCACAAATCCCCCGCTCCCCATACGGATCAAACCCCGTCTCCTCATACGTCTCCC
TCGCGGCGGCATCCCTCCCACTCTCATTCTGATTGACCTTCCCCCCCGGCAGCGTCCAAC
TCTTCCCATTCCAATTCCTACATAGAGCCACCTTCGTGGCGTCGTCATTCAGCAAAATGG
TCCCATACGTCGAAATCGATCGCTTATACTCGTTAAACTCGGCATACATCTCATCAAATT
TCGGCACGAGCGGCTGCAACAACGGAGAGAATTGGAACATGGCCAAACTGAAGGGTTTCA
TGTGTTTGAATCGGGGTAGGTCGTGCGAGGGCGAAGCGGGAGCATCGCAGATGAAATCGT
CGTAGAACCACCACGCTTGTTCGAGTTGGAAGAAGATTCGAGTGGGCGAGGCGAGTTCGT
AGCTGGGGAGGTTGAGGATGAAGCGGGTGTGGACGTCGTCCATGGCTTCTTCGTAGGCTT
GTTGGGTGGTGGTGGCGGCGGAGGCGGTCATGGTTCTCGTTGATTCTTTCAGCGCTGGGG
CACTAGAGAGGAGGGCACTACCTAGATGTAGGAGGCTGGTAGGAGGGTACAGTAGTACGA
GGGCAGCTCGAGGGCAGCTCGAGGGCAGCTCGAGGGCAGCTCGAGGGCAGCTCGAGGGCA
GTGCGGTGGCCGTACATAGACTGTTCATAGAGCCTGGCGACATAAAATTTTCCACAGTGT
GAGGACAATGTGTTACATTATCCTGTACGATAGCTCTACGATACAACCTCTTGAGAGCTC
TTGAGCTCCTCTTGGAGGGTGGTGTCACGTAAAATACTAGAGGTACGTAGAAAAACCTTG
ACAAACACAAGATCACAGCTCTCACATCACATTGACCATGATCGACCTCCCCACCGTCTT
CCCCGACATCACACCCATCCCCCAAAACGAAGGCAAAGAACCTCCCGTATGCTCCATATC
CTACGCACCCGAATTCGTCCAAGCGCACGATTATCTCCGCGCCTTGCTCCGAAGCGACGA
ACGATCCCAACGAGCATTGGACTTGACCACCGCCTGCTTGGAGATGAACCCCGCCAATTA
CACAGTATGGCATTATCGACGTAGGATATTAACAACTCTTCATGGCGGTGGTGTGGGGGG
AGAGATGGACGAGGAGGTCATTGACAAAGACTTGGAATTTGCGGATACTTTGGGAGGGAC
```
