## Supplementary material for "Improved Reference Genome for *Cyclotella Cryptica* CCMP332, a Model for Cell Wall Morphogenesis, Salinity Adaptation, and Lipid Production in Diatoms (Bacillariophyta)": cryptica_pilon5.all.renamed.gff (part 473 of 634)

```
GAATCCAAAGAATTATCAATTGTGGTATCATCGTCGTGCTTTGTTGGAGATTCGTTTTAG
GAATGCCAATCAGGGGGGTAGAGTGGAAGCGGCTCAGAAGGAATTGGGTTATGTGGATAA
AATTTTGGAGGATGATTCAAAGAATTATCATGTGAGTTTGGCTAACATGCTAGACTTCGC
GTTATGGCTTGTTCTTGTTCATCACTCATCACCCCCCACCCACCCCCATTTGTGTTGGAC
TGTTTTGAAAGGCGTGGTCGCATAGACAATGGATCGTTCGTACAGTCAACAATCCTCAGC
TTTGGAAATCGGAAGTCGATTACTCACACTCGAAAATTTTAGATGACCCGAGGAACAATT
CTGCTTGGAATCAACGTTGGTTTGCTACTCACGAAGGGCAGATTGCCCTCTCTTCGGCTG
CCAGCGAAGGACCAACTGGCAACACATGCAACGATCTGAAAGGAGGACGAGTCATTCTAC
CCTTGGATGTGGCAGCCGAAGAAGCACATTATGCCCTTTGCGGAGCAAAGCTGGATCCCT
ACAATGAATCTCCCTGGAGATATTTGATTGGTGTGCTCATGGAGCAATGGCGCTTTGCGC
AGAGGGAAGGAAATGAAGGTGAGTAATGCATACTGATCTGCTGGTATTATTTCAAAGTGA
TATACACAGAACTTATCCCGTCACATGTCACTTTGATGTACCGTCATCAGTAGAAAATGT
CACCAACGCAACAAATCTAATCACTGACAACATTGCACAAATCAGAGAAATGAAACAATC
TTTGGAAGATCAACCGCCAGCACCTGATCTCGCATCTGTCCCTTGTGTAAGCCTCATTTC
TGCGTTGGTCGATTTGTTAGAGATTTTTGTGCAGAACAAGGGCTTGTTGGAGGAGGCGAG
CACTTTGTGCCGGACATTGGCCGAGGTGGATTACGTGCGGCGAAAGTATTGGCGTAAGAG
AGAACAAGACGTGAGGAGTCAAATCGAAACTTTGAATTAGAACTGGGCGATCGTTTGCGA
AGTGACTGGTTCTAGTTCTCAGCATTAAAATAAATCCATTCGTCATGCAAACAGTATGAG
TACGTCTGCTCTGCCTTCAAAAGTCTAAGAGACTATCAAAATCAGATCAAAGTCTACAGG
GGACTGATCATATAACATCCTAACGATAATGGTCATGAAGCGAAATGTTTTGCATTATTC
TGAGTATGACTGCTATACGCTATGAGTTTTCTTTGTTTAACGTATTACCTAACGGATTGT
GAGATTGTGTGTCATGTCCTTACTGGAACAACACCATCAAAGTAACACCCACCCTCTTCC
GTCCATCGAACACGCACACCCAAAGCCTTCACATCACCATTCCTCGTCACTTCCTCCAAC
ACCTCCCCAAACACAGGACACGCCTCATGACAAGCACGTATACTCGCACAATCACATCGA
TTCAACACAAACAACACCACAGGCGTCACATCCTTCCCTCCATCGGCCAGCGACTGCAAA
TTCCTCAAATGTTTCAATGCACGTGAAGAACAAACCTTTTTCCCCTCAAATGTTTGACTT
CGCGATTTCGCCCAGGGAAATAATGCGGTTCGTTGATAGGGTGTGGGGGTGTCCTCCTCG
GAAGGCCGAGCGACGATGACACAGTGATTGGGTCCCGATGGGATTGGTTCTGTACCCCTT
TCGTAATCAGCGCAGACGACATTCTTTACTTCGAATATGACACGGTGGGATTTGTTCGTG
ATGGGGTGTTGAATCGTGATTTCGAAGTCTACCCTGGAATCTCCGAGTGTGATTTGTTCT
TTGAGGCTGATTCGAAGTTTTTCTGATTCCGTGTCCAAATCTGCCTTGCCACTGGACAAT
TTTCCATCAGTGATCGTTTCTTCCATATTCTTTTGAATATGGCTGTTTGTAGAATCCGTC
ACAGGACCAAGTTCCAACCCACCCCCCAAAGGAAGAGCATCCCTCAAAAATCCTCGTCTC
AAAACTTCACGAGCAATCATTTCTCCCAGACGAGGATGAGCACCCACCAAAACTCCATTC
TCATTCCTCTCTCGAGCTGTGGTGGGCGCATCACTACGGACCAATTCAATCGCATGCGAT
GTCTTTCCCCCCGGAGGCCGGGTGGACATGTATACCTCCGATCCTGGGACGCACATTCCT
CCCACATCTAATGCGGGTGCATGTGCCTGGACAACCGTGGGTTCATGGTGGTCGGTTGTT
GGGATTATGGATACGTCGGCAACGTAGGGTGATTTGATTTGCGTGCTTGGTCTTTTGGTG
AGGGTTCCTCGGACAAGAGTGCCGAGGCTGAATAAGAGTGGTGTTGTGTTTGTTGAATGT
TGTGTTTGAGCAACATTGAGATCATGAGTTGAACTCGACACCTTCTTGTTTTGTGTTATC
GACAGAGAAGACACGGGACGCTTCCTAGTCGAACGTGCGACTTTAGAGTTAGATTCTGGA
TAGTTCTCAATTCCTTGTTCGTCAACATGTTTTGTAGGGCTTTTTCTACTATTTAATATT
CGTGCCGATCGACGACGATGAGACGGCAATGTCAGCAAGCCAGGGGTCCTAGCCATTGTA
TGCGTTGAGAATGGAATTGATAGAAGTACTGAGAGACTGTGCAGTGTTATCAGCATTTCG
TGAATTGATGTGCTGAGCTGGACGAGTGCATAGGCATGATGATGCGACAGGGATTATGCT
TGGATTACAGTGGGATTACGCAGAGGAAAGGGATGCGGCCGATGAGGCCATGTCAGCGAG
GGAGGGCTATAGGAGGACTATCATAGGGCTATCATCATACATCATTACTACCATACCTAC
ATATGCGAAAGTTTTTCATTTCTGGATTACCATTGATATACAAAGAGCAGCTACTTCCTG
GAAAACCTGTTTTTTGGCAATAAAATGTATCCAAGTAATGCCAAGTGGTCTTTTTTTTCT
CGGAACGGAGAAAAAATTACTAGCAGCCGCTGCAAGATTTTTTAGCAGTAGATGTGTGGT
ATGGCTGAGTGTGTCAGATGTCGCTCATTTGTAAGGTCATCAGTCTTGAATTGAAGTCAT
AGACAATTAGTGAAGTAATGTTTTTTATTGCTTCAAGCAGCCAATGATTTCGGTCATAGT
TAGCTTGGTCTTTAAAGATGACGGTAGTGACAGTGTGAGAACACACTTTCATAGGCTATG
CGGTTTTTATAAAGTATTTAAAGTGAATGCCCATTTTACTTGGGCAATAGAGTAGTCTTG
TGAGCTTAAGTAGAGCTATCGCGTGACGTGTTGTTACATTTTTGCGTGATCGTGAAAAAT
GGGGATGAATAACAGTCGGAACAACGGTTTCATCGGCTATGCAGTTTTTATATCATAGAA
CGTGAATGTATTTTTTACTTGGGCTGTTCATAGACCATTTTGGGTGTGCGTTGAAATGGA
AAACAATATTTTTTAGCCATTTTGTATATTATCATGTTGTGAGAAGTTTGGTTTGGTGGT
AGTGGTTTCTCGGTTCCTCATTTTGTTGGGTGTTGTCTGCACACATTTTTACAATAATCA
GTGGTCTTACTTGGTGGTACAGCAATGAGTGGCATAGTGGCCAAGTCACTCTTCAATAAT
GTGTTGGCCTATATTTACTGCATTTTGGTACATGTTAAAACTTGAGATGGGATGTCACCA
ACAATTTGGCAGAATTCAAAAATTGTGGCTTAGGTTTGCTTGGTGTGCCAGTTTTCATGA
GTGTGTCATTTTTGCTGCAGCTATGTGTGATTTTAGCATAGGGCTAGTTCTTCATTGAAG
TATTCAACATTTTCTCATCATGACTGTTTTGCTGCTTTCCCATAATTCAGCCTGCCATAC
AAAACCCATCACACTGTTCTACCCATCATATTCCTTCAGAGGAACGACACGAAATAGGTA
AGCTCGTTCCATTGATGTGTGTCATGTTGTTATTAGATGTAATATACTCACATAATAATC
GCTGTTTTGTAGTCAGGTGAGAAGACTGAAAATTTATTTTGCTTTGAGGGGTCACTATTA
CAGTTCCAGGAGACACAACAATTATGATTTATTGTGGCAGTTCTAGTGCATGGTTATCAC
GTTTGTTTCTATGGTGCTTTCGTGCTGGTTCTTAGTTTCATAGTGTTGCACCATAATGTA
TGTTGGGGCCACTCATGAAGGAAAAGGAGAAGGGGAAACCTGCTCAGTGATGATAAACTA
AGATTTTTTAATTTTTGGTTATGCGTCTTCCTTACTGTGCTAACATGAAAAATATTTTTG
GTGATCTTTGGGGTTAAGACACAGCATAATGAATTCACATGATGGTTTTATTGACCATTT
TGAGTGTGCGTTGAGATGGAAAATAATTTTTGGCAAAGTAATAGTGTGATGCGTTTAACT
GTGTTCATTGACGGCTTTTGGATGTGCGTTGAAAGTGAATTTTTTTCGGATGTGCGTTGA
AAGTGAATTTTTTTCTTTACAACGTGATAGCGTGACGCGTTTAGGTGTTTTCATAGACCA
TTTCTTGGTGTGCGTTGAGATTGAAAACAATTTTTGTCGAAATGACAGTATAATGCGTTT
ACTTGATGTGTTCCATAGCACAATTTTTGGCCACGCTATAATTTCTCTATGTTGGGTTTG
TCGGGGACACGACATGTCTTTGGAGGCTCTCAAAAGAAAGTCTTTTGTCACGTCATATGA
CACGAGTGACATGTCGCAAGATGTCACCGAGACATGTCGCGACATTAGGGGTTTACAAGA
TGGCCCAAAGAAAGTCGCCGTGTCGCGACATTTCGAAGATGGCGACATGTTGTCACCTAG
TAGTACTTACTAGTAGTAATTGTTAGTAGCAATACTAGGTGGTAGGTGTCTTAACAACAT
CATTAATGAATTACTTTTACAATAACCAACTTGGAAAGTGATCTGAGCACTAATTTTGCA
CCACAATTAGCTCATGATGCACTAATTCAATAAAGCTAATTATTATAAAATAAAATACAA
TATCAAAATTAACATTTCAATGTCATACAATTATTTATTTATTTATTCATTTGTTCACAA
AAAAAGAGAACTGAAACGTACGCTACTTTGGAGGACTTTGCACCATTAAGAGTCTAATAG
GATTAAGATATCCCAGGTTGGGCAGAGAGGGACGCATGAAGGGGTCAGAGAGAAAAAATG
TCGAAACAAAAAAAAAACGACATCGAATCGCACCTTGCCAGTTTGACTGACGGCTCGCTT
GGAGTGCTGCCTAGTGGTAGCTGGTGGCAGCTCGTCCAAATCCCCACTGTGGGTCAAGAT
ATCCCAGTTCGCGCTGAGGTCGGGCCAGGAGGGACTTAACAATTTAATTGAAAAAATTAG
TTACTGTGCATGCAAGAACTGTGAAAGCATAAAAACAAAAGGTTTTCTCACCTCGCAAGT
TGGATGCTTTGCAGGCTAGCGGGTGATGGAAGCGGCACGGCCTAATTCTCCTGCCACTTG
AGATGAAGATATCCCAGGTCGGGCTGGGAGGCACGTAACTTCTTACTTGAAAAAATGAGT
GTATGTGTCAATTGTCATAACAAAAAAAACCAAATTGAATCTCACCTTGTGAGTTGGACT
GGCGGCTTGCTTTGGTAGCTGCCTAGTGGTCGCTGGTGGCGGCGTGGCCAAATTTCCACT
GTGGGTCGAGATATCCCAGGTGGGGCTGGGAGGAAAGTAACCTTTTAATTGGAAAACTGC
GTGGATGTGTCAGGGTGAAAAATGTCCATTCAAAAAAACAAGTTAAATCTCACCTTGGGT
TGTGGACTGGCGACTTACTTTGGGTGCTGCCTAGTGGTCGCTGGCGGCGCCGCGGCCAAA
TTCCCACTGTGGGCTGAGATATCCCAGGGCGGGCTCGGAGGGGCGTAACTTTTTAATTGA
AAAAATGTTAGTATGTGTGTGTGCGAAAAATTGACGAAACAAAAAAACCAAAGGGATTCT
CACCTCGCGAGTTTGTTTTCCAGCAAGCTATGGTTGCTGGCTAGTGGCCGCTGGTGGCGG
CGCCTCCAAAATTGAACTGTGGGCTGAGATATCCCAGGGCGGGCTCAGAGGGGCGTAACT
TTTTAATTGAAAAAATGTTAGTATGTGTGTGTGCGAAAAATTGACGAAACAAAAAAACCA
AAGGGATTCTCACCTTGCTAGTTGGATGGTCGGCTAGCTGTTGTTGCTAGCTAGTTGGCG
CTGAGGTCGGCGCGGCCTAATTCGCACTGTGGGCTGAGATATCCCAGTGCGGGTTGGTGG
CATGTAACAATTTAATTCGAAAAAATGTTAGTATGTGTGTGTGTGCGAAAAATTGACGAA
ACAAAAAACAGATGGATTCTCACCTTGCCGGTGGGATGGTCGGCTAGCTGTTGTTGCTAG
CTAGTCGGCGCTGAAGGCGGCGCGGCCTAATTCGCACTGTGGGCTGAGATATCCCAGTGC
GGGTTGGTGGCACGTAACAATTTAATTGAAAAGAATGTTAGTATGTGTGTGTGCGAAAAA
TTGACAAAACAAAAAAACCAGATGGATTCTCACCTTGCCGGTGGGATGGTCGGCTAGCTG
TTGTTGCTAGCTAGTCGGCGCTGAAGGCGGCGCGGCCTAATTCGCACTGTGGGCTGAGAT
ATCCCAGTGCGGGTTGGTGGCACGTAACAATTTAATTGAAAAAATGTTAGTATGAGGGTG
TGCGAAAAATTGACGACACACAAAAACCAGATGGATTCTCACCTTGCCGGTGGGATGGTC
GGCTAGCTGTTGTTGCTAGCTAGTCGGCGCTGAGGTCGGCGCGGCCTAATTCGCACTGTG
GGCTGAGATATCCCAGTGCGGGTTGGTGGCACGCAACAATTTAATTGAAAAAAATGTTAG
TATGAGGGTGTGCCAAAAATTGACGAAACAAAAACCAGATGGATTCTCACCTTGCCGGTT
GGATTGTCGGCTAGCTGTTGTTGCTAGCTAGTCGGCGCTGAAGGCGGTGCGGCCTAATTC
GCACTGTGGGCTGAGATATCCCAGTGCGGGTTGGTGGCACGTAACAATTTAATTGAAAAA
AATGCGTGTGGTGTCAGAGCGAAAAATTGACGAAACAAAAAAACTACATGGATTCTCACC
TTGCTGGTTGGATGGTCGGCTAGCTGTTGTTGCTAGCTAGGCGGCGCGGCCTAATTCGCA
CTGTGGGCTGAGATATCCCAGTGCGGGTTGGGAGGCATGTATCAGTGTAATTGAAACAAT
TAATTAGTGTAAAACGCGCCATAAGCCAAATCAAATAGAAAAATTGTGCTCTCACCTCGC
GAAGTTATACCTGTTGAAAAAGTTCGCTGCGGGCTACGGACTGTTGGCGATGGCACAGTC
TAATGCCTTCTATGGCCGGAGATATCTGCGGTCATGGTGAGGAGGATGGAACTATTTAAT
TGGAAAGCTTGTTGTTCCCCGATTAGGAAGTTCAGGCTGTTGTGCCTGTTGTGCATAATA
ATATAGGAAACAGAACTGGTCTGTATCCTATGTACTTCTCACATAGCAGTGATGTAACAG
ACAGACTGGAAAAGACATGTGACTCATCCAAATGACACGTGACTGGGTGACATTAGAGCT
AAAAATGTTGCCGACATATAGGATGTCACCCAGATTTGGTGACATTGTCTTGTCACGGTG
ACATTATGCTGACATGTCCCCGACAAACCCAACATAGTAATTTCTTTACAACGTGATAGC
GTGATGCGCCTAGAGGTGTGTTCATAGACCATTTTGGGTGTGCGTTGAAATGGAAAATGG
AAAACAATTTTTGTCCATAATGACAGCATGATGCGTTTACTTGATATGTTCCATAGCACA
ATTTTTGGCCAACTCTAAATTAATTTTGAGGTAATCACATATCAATAGTTATTGAATACC
CATGCGTGAGAACCAAAACACTTAGGCGTTTACGGGTATTTGCAGCAGTGTATCTGTGGA
TTCACCTATAAAATTCAAAAAAAAAAAGTCCTAATAAGGAAAAGGGCCAGATATAAATTT
AGAGGTAATCACATATCAATAGTTATTGAATACCCATGCGTGAGAACCTGAACACTTAGG
CGTTTACGGGTATTTGCGGCAGTGTATCTGTGGATTCACCTATAAAATGCAAAAGTTAAA
AAAAAGTCTTATGAAGGAAAAGGAGAAGGAGAAACCTGCTCAGTGATAAACTAAGATTTT
AAAAAAAATCTTGATACTCAGTCCAACCCTCACGTCATGCGGGAATGAACAGAGAATCCA
CGAGTACCTGGTTTCGGTGAAACCGAGTGACACCAAGTGAAACCAAGTGACTCGAAAGTG
ACACCGAGTGAAACCAAGTGAAACCAAGTGAGGTTGAAGTGTAACCGAGTGACACCAAGT
AACACCGAGTGAAACCGAGTGACACCAAGTGACGCCAAGTGACGTAACACCAAGTCCGAG
TGAAACCGAGTGACACCAAGTGAAACCGATTGACACCAAGTGCGTCCTCTTTAACGGTTT
AATAATTGTAGCCTACGTGTTACATGTGGCGTTCTTCTCTAAATTAGTCAAATTTAGACG
AAACACGTGACACCAAGTGAAACCGAGTGACACCAAGTGAAACCGAGTGACACCAAGTGA
AACCGAGTGAAACCGAGTGACACCAAGTGACGTGACACCGAGTACAAGTGACACCAAGTG
AAACCGAGTGACACCAAGTGAAACCGAGTGACACCAAGTGAAACCGAGTGACACAAAGTG
AAACCGAGTGACACCAAGTGAAACCGAGTGACACCAAGGGAAACCACGCCACCGGTTACG
CGAACAAGTAAGGCCAAGTCGGAGAAACGGACTAGTTTTGAAATTTTCCTTATCCCGAAG
TACCCGAGCGTGACACCGGGTCACACCGAGTCCGTGGTTTTCCAGGAAGTTGCAGATCTT
CGTTCGGGGATGGACCGGTGATAATTATCTGATAATAATTATTACCAGCAGCCGGTGCAA
GATTTTTTGCAGCGAGACAGATTGCGATTTGTAGAGACAGAGGAAGACGTACATTAAAAT
AAAGTGGCTTGTAGTACGAGTGTATGCCACATTAAAATAAAGTGGCTTGTAGTATGAGTG
TATGCCAAAATGGGCGGGAGCGCGCTGCCAAGGCCAGCGCCAGCGCCCGCGCCCTTTAGT
TTGTGAAATCATTTTCTTGTTACACACTCTTTTGTGACACGACAACATTCCCTTCAAGTT
TTAAAGAACCCTTGTTTAAAATTTTTCGTCTCTACGTCTTAAAATGATTTGTGACTAATG
TTCCCTTAAAGTTTACAGAAACATTGTTGAAAATATTGTCAGATGTTACACACAACGATA
TATTTTTAAAGGTAGGCATATATTAAAACACTAAGACTACCCATGTAAGTCCAAGCGAAA
AATGAATTATTTACAGGTAAGTTGACATCAACTTCATGGTAAGTACCTGTTTTGGCAAAA
AGCAAAAAAACTGTCTCACTGAAGAAGGAGAAGAAGGAGAAGGAGGAGAAGGAGAAGAAG
GAGAAGAAGAAGAAGAAGGAGAAAACGGCTCAGTTTCCAACACAACTAAGATTTTTAAAA
AAATCTTGATTTAATTTCTGTTTCTCCCACGATGAGAGACTACGCCGAAGTGCCGAGGTA
AAGGAGGAGGATGGAGGTGACATACCTGCCCCGCCTCTCCCAAAGCATTGCGTTTGCCCC
CACTTTTCGCCACTGCTCCGCTAGTTGCTCCGCGCACTCCAGTTGGCAATTCACCCTTCC
ACGACCAAGACTAAAAGTCGACGTGCTCGTTCATTCATGACCAAGACTTGCGTTTAGATC
ATGACAGGAAGAGTGAAATAATCACACCGTCGTCCGCCCTTGCCTGTCGTATTGTACTGT
CGTGGTGCGGTGGATTTTTCCATTCGTGCACTACCTCAGTATATGTGCTCTCTGTCTACA
CATCTGTACACATACACCACGACTGCACAAGAAACTGCATCAATCCAAGTACTCATAATT
CGACATCTTGCACCATCAAAACTGCTAGTAGCAAGTCCTTTCTTCCGCAATTTCTCATTT
ATTCAGTCATGGAGGATCAGTTTATCACCGTAGCATCATACAGCGCGAGATCACGGGCCC
GCGCCGAACGTATGGATCAGTACACCCTTGATCCAAAGAAATTCATCCAAGATATTGCAC
TCAAACATCGAGAACGTGTGGGGCAACGTTGGATTCCAAGGGATCGGATTTGGATACTCT
ACGACCCCACCATGACTACTCAGTGGAAGGATGACTCTACAGCGTCCAGGTTTCAAGAGT
TTTTGAGGAGGAGACAGGAGGAGGAAATGGTTCAGGCCCGGGAGAAGCGTCATGCCAGCA
CTGCAAGGAGAACGGAACTTCTTGCAACATGTAGGCAAGGGCACTTTGGGATTCTGTTGG
AGAGAATCGCCAACCTATTTGCTTCCGGTCTCCTGCAGGAGCTTCGAGTGGCACACCAGA
TTATGGACAAGGAACTTCTGGAGAATGAGTTAGATGACTGGGATATTCTTCCAGGTAATA
GTCAACCATCATCACTTGATGGTCTCTTTGCAAAATGGACCCCAACTCCTGGCGGTATGC
ATGACAAAGCCTTGGGCATGACCTCACTCATTCGTGAAAAGTTATTAGAGAAGTTAAGAG
AGGAAAAAAACCAGACCCTTGCGGAGAAACTTCTGTGCTCTTCTGGGCACCGTCTCCAAA
ATGCCCCTCTCCAGATAGAGCACTTGAGTATCCAGAGAGATGTGCTGACTATGCTAAGGA
AGTTTGCGGGGGTCCCGGAGCACCATATTGGTGCTGGAACTCTAAAAGATGGTGTGAACT
ATGATTGGATGCCGTCACGGTGCCGTCTCATATTTGGGGAGAAAGTGTTCCGACGACATG
ATGGTGAAAACTACGACAGATATCTTGTTCGTGCCGCCAAGGCCATGTTGTTGAAGAAGA
GTCAAAAAAGTGAAGAGGGTAAGAATCCAAAGGTCGCTGTAGGTGCTGTTGCTCCACACG
AGGTGATGCTGAGGGCTGTAACTTCAAAGTCTCTTTTGGATATGGTCGAAACAGGGCTAC
AATGGCAAGCATTGGTAGATTCCTGTGCACAGCCTGTAGGCAAGAACAAATCAAATGCCA
AGCGGCTGATCATTCCAATGTGTGATGTATCAGGATCAATGTGCTGTCCCTGTGAAGATG
GCCCTAATGGGACAGCAACATGCATGGATGTAGCATGTGCTTTGTCATTGCTTCTGACAG
ACTCGCTCCCCAAGGATCACGTTTTTTACGGCAAAATCCTCACATTCAGTGAGAACCCGC
ATTTTGTAGATTTGACACCAAGGGGGATGGACAATATAACAATCAAAGTCATTGAAGAAG
CTGATAGTCTCGATGATGTACAAGCTTTGCTTCCTGATCTTGCTGAACGAGTATCCAGAC
TGAAACAGAGTGACTGGGGTTTTGGTACAAATTTCTTTGAGGCTATGAAGTGCATTTGTG
ATATTGCTTCTCAACACAACATGACAGCCTCTGATCTTCAGGGTCTAGAACTTGTTGTCT
TTTCTGATATGGAGTTCAATCAGGCACAACGCGATGAGGATTACAGCAAGAAAACAATGA
TGGACAAGATACAAACGCTCTTTGTCCATCGGTTTGGTTCGGAAGTTGCAACTAACCCAC
CAAAGATAGTGTTCTGGAACCTTCGCGCATCGCGTTCTGGCAGTGGGATTGTTAAGAATA
AGATGAAAGATGGTGTTGCCCTTCTCAGTGGATTTTCTTCTGGGTTGATCAGGAAATATC
TGAACTGGGACTTGTGTAGGAACAGTGAAGAGAACAATGTAAAATCGGATGTGACCCCAG
TAAAAGCAATGCTAGCTTGCCTTGAGGATCCAATGTATAAGAGTCTGAAGCTGGAAAGGG
ATCTTGAAGAGTGGGAGGTGCTCGTGTCAGAGGAAGAAATACTGAGGCGAGCACAATTAG
TGCGTGGAGAGAACAATGAGCTAGTTCACAGGTCCAACAGCAGTGCATTGGTAGCATTCT
TTTTCGAGGCCGTGCCAGGCATTAGCGCGGATGAGCTTCAATACCTACTGGATGCCGCAT
TTAAAGAAAATCCAAAAATTGCATTGAAATTACTTTTCAACTTAGGTACTGTGCGAAAAC
ACATGGCAGGAAAGGCAGACAGACACAATTTTCAGCTTGGGCTGATGTGGTTATGGCGAA
ATTGGCCCGATACATATTTGCTCAATGTAAAAGCAATAGCTAAGTTTGCATCACTAAAGG
AATTGCTGAATTCGGCTATGTTCATCTTGTACAATGACAAAACTGAGAGGGACCCAAATG
ACTATGCCCTCTTCTCTCTCATGGGCCAAAAGGAGGCATTGATGGAGCACTTGAAGAGGA
AACAACATCGACAGAACATAGAAAGGCGCAAGATCAAGAAGGAGAGGCGGCTGGAGCTTT
GGTCAGATTTTGCCCGTGCTGAGGGAAAGAACTTATTTGGGGATTTACGCATGGAAGTCA
AATGGGATGAACTTAAGGAGAAACTTGGTGATCTGACGCATCGTAAGTTTGCAAGAATAA
GGTACAATAATGTTGAATGCAATGCTGACTTGCTCGAAATTTTGTGGGAAATGAAAGACC
GGGATGCAGAGACAAGGATGGTGAAGTTAGGAAGGAGGAGATACAAGAATAAAACAATGA
AATCAGCAAAGAAGAGCAGAAGCAAGGAAAAGTGTTATATCCCCTATTATGATGATTAAT
ATAATAGAACCTATATTTCTTGCCAGGCAATGCATGCTTTCAACCCAATTTCATAATTTT
TTTTGACAGAAGTTGCAGTGCATAAGATGAGATGAAAGTCAATTTGTGATCTTTTAATCA
CGAAGTCTTTCACTGAGATTCTCAGTCATGGATCAAGTAGAACATGTCAAGACAGCATCT
GCATCATGATATTGTCCTCCCACATGTTTGGAGACAACTTTAAGGTCTCTGCAGATCTGG
TTATCAACCATAGATTCCTACTTTTTGGCAGCAACCACTGGTTACAGTGAAGAAACCTAA
GAAATGAGTAAAAATGTGCTGACATAAAACCTGACTGGATTAAACAAGCTAATCATATAT
GATATGTTGTTCAATCAATAACAACAATATAACAGACATAAATAACAATGCTAATAGAAT
ACCTACGTTCATACAAGTCAAACTCCAGAAAGGTATGATACATTTGGAACTTTGGTTGAT
ACCACATCAGTTCTGCTTTCTTACCGCCCGCGTTTTTCCCCTCCCAGTGACAACAAATAG
ATGAATTTTCATGTACAGTATGCCTGTAATGAAAACAACAAGAATGTACTTTGAAAAATT
ATCAGGAGCCCAAGAGAATATGATACGGGGTTAAATATCATATGCCAAGGTTATGTACCA
GAAGACATATCACTGACTTTTTTGCAGCTGCTAAAGGCCTCCAATATAAATAGTGCAGTC
CTACATGTCCACGCTAATTATTTAATACCATCTATTGAAAGGGAAAAGAGGAACTTGCCT
CTAAAGTCAAAATGAACATTAAGGGAGACATGAAACATATATTATACATTGGTTAACCAT
GAAGAATATTTTTTGTCAAAGCCAAGAGGATTATAGCTTTCCATTTTGTCTTTTCTCACA
GTCTGTTTCCCATATCACAATCTATGGACTTCTCAATGTCTTTTTTAAATTGTGTCAAAT
CTCATTTTATATCTAATGAGGATGCTGCACAATGTTTCTACCTCACTACATTGCCATCCT
TGATATCTGGATACATCTCTCTGTAAAATGATACTTGTTAATCAGTTGTGTGTTAGACAT
TGATCATGGTCAGGCTGCTGGAATTATTGTTTGGTTGCATTCAGTCTGCAATAAAAGCGT
TCAAGCTAAAAATGTATATCATGGTTGGAGTAAATGAAAACAAAAAGGGTCAGGTCCATT
GGATTATTGTTTGACCTGGGTGTTATCGGTTCCACATCAATGTTCTACATCATGCTAGGC
AAGAACCTCTCTTATTTAAATGTGTTGGGCAAATGCACTATATGATTGTCACTTTGCTTC
CACATTCCAGGCTCATCTTTGCCTCTTTGGTTCCACTCCAAACTATGCTGCCTACTCAAG
CTCCCATGATCCCAAAGAATGAATGTCCACCCACTTTTCCTAAATGGACCCCCCCTGGTT
CATTACCATTATGAATGGCAACAAACTCCATTCTTGCAGCTCCTTGGAGGTTGATGTACC
AATGAGTCTTGACAGCCATGTTACTGCTGACCACTTCATGGCCTCCATTTTAAGGGCACT
TAGGTCTCTCCCAAGCCCTGGATTGTATCCCACCAAGCCCACACTGGGATGGCACAGCTC
ATGTGTATCTTCAAGTGGCCTTGGTTGTTGCACAAAAGAATATGGTTAGAATGCTGAGAT
GGCCAAAAGCCATGTCCAAGTCTGTCGTCACAATTGTGGCAACACTCCTGAAGCAGGAAG
ACGCTCCGTGACCAGGCCTGCATCAAATTCCACCACCTACTCACCTCACCCAACTCCCAA
CAATTCCAGCCTTTTCCCCTCTGACACTGCTTCTGACATTGGTTCCTTTGCAATTGATGT
TCAAACAGCCACTAATGGAGTGATTGACTGGGAAGTTGCTCTCCTACGCATGCAACATGC
CCATTTGGATTGATATGACAGGCCTTCTTGCAATGAATCAGGTGCATCATTTGTGAACCC
TCTGGCAGCTGATAAGACTGTCACACTTTGTCATGTTGTCTAATATCAAGTCCTGGTCAA
CAGATATGGACTAGAAGTTGGTGCCGAGAGAAGTGACTGGCTGTTGAAGGTTCTTGAAGA
GTCCACTGAAGCCTCCTTGCTTACACAAGTCAGAAGGTCTTTCTTGACACTCCCTGAGTC
TTGAGTCTCAGCATGGAGGCCTGTCTTTGTTCAAGCCCTAGTGGACAGAATTGAGCATAG
GTCCCCTGAGTCCATTCAGACCTTGCTCAACTTCATCACTAAGTTCAAATTGTCCAACTT
TGATGGGAAAATGTGCCAGTGGTAACTACCTGGTTCAAGGGAGTTGTCCATTGTCAGGTT
CCTTCCCATTGCTTCTGATTCTCAAAACATCTTGGAGTATTTCTTGACAAGGATGTCTGT
ATCCTACTCAGAGGTTCTCAGGGAAACCTGCTGCTGCCAGGTAGGGTTTCTTTCCAATCC
TGTGTATACAGAGTGATCAAGGAGGCATGATCTACTCAGTGCTTTGAATTCCAAGTATAC
TGCTCTCTTAACTGGAGTGGTGCCATCAAGAAACCAGGCATCTTCAAAGCTAGCCATCAA
TCCTCTCCTTTTCCATCTGCCCCCCAAAGCGCAAGTTCCCCATGTACTGGGATCGGATCC
TCAAGCAAACCTGTTCCAAGTGCAGGAAAAGTCATCCTACTTGGGCATGCATCAAACAGA
TGCCATGGACAAGAAGGAGTATCACCAACAGTAGCAGCAATAGAAAATAAATATGCTTCT
GATCTCCAACAGCTAAGCATCACTTTCAGACCACAGTCCACCAAGCCACAGTAGAGTTTG
GCAGACTCAGACATTGATCTCCAACCTGATGGCATTGCTGAGTATGGCACATCAGTTCCT
TCTGTTGAAGAAGACAACATCCCTACTTACCTTAGTTTCACATGTCCTGGACGTGTCCTT
GGACATGTCCTATGTCCTTAATGTCTCCAGGACATGTTTTTTGTGGGCATGAAGACATCC
ATCAGTGTTGAGTCCCGTGTCCGCACCGTGTCGTCAGAAGTTTTGACTCACATACATTAC
ATAACAGTATTTAGGTACATGCCAAGGTATCTTAAGAATTTTGTACTGCAAGCTTTATGG
ATTGCACTTAAAGGAATGTAACATACATGCAACATCCATCACTCTTGGTTTGTTTCACCT
GAAAGTATCAAAAAAGGGACCTTAAATGAAGTAAACACTCCATGTTGGCTCACGTCCTGT
CATGTCCTCTGTGTCCAAAATTTAATGCCCTGTGCCTTCTTTTGAAAACACTTAAAACAC
AAGATGTCTAGAACATGTCCAGGACGTGTCAAGGAGGAGTGTCCAGGACAGTGTCTTTTT
CAACAATTTTTGGACGCGGGCGTAGCAGACATGTGAAAATAAGCTACTAACTCACCAGAT
GGGCCTGATGACTGAGGTGTTTCAACATTGCTTGCCACGAGCATTGGTCCTTCACACTCT
GCTGTTAAAATGGTAGGCAGTGTGTCTCTATTTGGTCCCGGTAAACACCTGCATTCCTTG
TACTATCTGCCTCACATTTGCACTCACAGAATAGAAGCATTCATCCACTTTCCTTTCCTT
TCTTCCTTACACATCATTTTTCCTTATAGGGTTCAGACTGCTCAGACAGGCCATGGAGTC
ACATTGGACCCGTGCGGCCCACCGTCTTCTTCCCTGGCCTATCATAGTTGTCTTCTCTAT
GTATTTAAGGTCCTGCACAGCTTAAGCACAGGGATATTTGCCTTCTCTATCTCAGTTCTT
ATGCATTGATTGTGACACCAAGACCCACATCCCTATGACAGCCCACTAACACCTCAACAA
CTGGATCCTTGACTCCTTTGTCATCAGCAACAACTCTTTGAGTCTGACCTCTTTTGACAT
CTACAATGTGTTGCATTCCTCATGTTTGGAGTCAATTGCCATTCCAATTACCTCATACCA
TTGCAGGCATATGTGCAGCTAATGTTCCTCCTAATTGGTGGTTTCTTCCTTCAGTCCTTT
TTGGGCACATTGCTTTCCAGCATTGGTCCATGGTTGAATACATAAGCAATGGGGGTGGTT
AAATACAAATCTATTCCCATAGTTGACATTCTCTCCATCTCCATGTTTCTCTGGACATTG
ACCCCAAGGTTTGGAAACATGTGCCTCACGCTTTTCTACACATTAGGCTGTGCCTTTATT
TGCTTGGGCCATGTGGTGTCATACTGCACATTGTTCTTCCACCTATGCAGACTTTGCGCT
CATCTCTCTGGATCTTGTCCAGCATCAGTTTGAGTATTACAAATCACACTCTATGTGGTG
TGCAACGGTTTACTGTCTAGAAGACAGGTATGGGTGCCTTTCTGTATTGATTCTTTTCTC
CAGTGTGCCTCCCTTTTCATCGGGGTTCTCTGCTCGACAAACCCTGAGAACCACCTTTGG
CAGGCTTTTGATGACCTTGCTGTGGTCTCTGTGGACGGCTCTGCTTGCATGGTCCTCTGT
ACAAATGAGCCAGTGGTACTCCGTACCATCTCCTGTTGTGGTAGTCCAAAAAGGCTATTG
CTCCCTGAATTCCTGGTGACCCCCCTTGGCTGGGCTGATGCAAGTGTGCACCATGAGTTT
GGTGCTAACTTGTGGTGCCTATGTTGTTTCTTTTTTCATGTGGCCCATAGGGTGGAACTC
CTTCTACAATCACATCTCCTAATTGCCACCTCTGGTGCTCTAGATCAAACTGCCTTTCCT
GCAGTGACTGAAACAGTGCTCAACACCATTGCTGCTGCAGTCACAATTCCTCTTATTGTG
GACTCTGCTGTGTCCTGCTGTATCGGTCCTTGCTGGGATGACTTTGGGGATGATTACACC
ACCAGAAATGTTAAAATCACTGATATTTCATCCACCAACAGTGTTCAAGACAAAGGCATG
ATCACTGCTGAGGGTTTTGTACATCTATGGGAAAGAAGTTGCTATTACCCTTCCTGGCTA
CTCACAACCATGCCCCGTCTGAATCGCAGTTTATCTTCTCAGTCCTCAATGACTCCTTAC
TATCAAGTCTATTGGGGATGGGACATGGGACTGCCACATAAGATCAAACAAAACACTGCT
TCCCTCTGAACAATGGGGTTGTCTTAGATTTTTTCTATTGGCGAGCTAATCTTCCAGTGT
TACCTTTTAAGATACATTCAGAGTTGTCATCTGTGGGTACACTGTCTTGCCTTTGCAGCT
ACTGACAATGCTCTATGGTCCAAAAGCATCCTGGGTACCAGGAACATAAATCTGTTTCCT
GCTCAGACAGAGCTACTCCTATAGCATCAACATCTATCCCAAGCTGGCCTGTCTATTGTC
CACAATCTCACAGGAGCCATGAAGTCTCCACCAGTTCATGCTGCTACTGATCTCATTTCT
CTTTGGCATGCTCTGCTCCTTCCATGTAATTATATGCCATCCAGTTGCACATTATCTACT
GTGTGCTGCCTGTAAGATTGCCACAACTCTTGCTGACAAGACAACCTGCCAAGCATGCCA
CATCCAGTTCTCATCCTATAAAACTTTCATCTAACAAGACAGCGCATATACCCCCTGATG
ACTGCATCACCTGTGACCACTACATTTCTCTTTCCCCCACATGTATTTTCTCCCATTCTT
GACACATGACTATGCACAATGGGTATGTTGGTGGCACCATCTGGGTGGATCATGCCAGTT
AATGGATATTTCATCACCTTCATCATTCCCTTAATAGAAGTGACACTATTTGAGGCAAGT
TGCTACGTGAATGCAAGACTGCCACTGTTGCCAAAGTCAATGTATCCATCAAATCTCTCC
GCTCAAACAATGGGGTGTACATTTGAAAGAGTGTCAGATGCACTGTTCTTCCCTTCCTGA
GAAAATATCTTTCAGTTAAGTTGGGGCTCATCATGAGAATGGCCTTGCTGGAAGTGCCAT
TAGAGCTATATATATATAAAAAATATAATATATGTAATATATAATATACATATGTTAGTA
GCCGTTTGTAGACCCCCCCCCCGTCTATAGACCCCACCTCCGAGTCTATATGTTAGGCCA
AAATCCAGGGAAAGTGCGATTCCCCGGGAATTGCAAAAATCCGAATTCAACGGACTGCGA
AATCCAAGGTATTTTTTTTCACAGGATCTTGCAATCCGACCAAAAAAGGCGAGAATCAAT
TCTAAGGGAACACTTGTTATTGGTTTAAAATTGTGTGAATAGCCCTACATTGGTTGCAAT
TTCATTTGACTTATCCGTTGATTTTTAGAGTACCTATTCCTAATCGTGCATAAATTTTTG
GATTACAGTCTTCTCGATTCCTAGGGAATTGGTATGCTTTCCATGGAATGTTTTCGATTG
CAATTCCCTGGGAATTGCAATTATATGGGTGTGATCCAGTTGTTACATTGAGGCAAAACG
GAATTGATGCCAATGTGGGACCAAAATGTGCCGGTTTCCTTTCTCAAACTGAGAAAAATG
ATGTCATACGTCCGATTTCTACAGAACCCCAAAATTCGGCTATTCCTTAGGAATAGCAAT
GGCGAGATGTGGCTCAGAAGTGCAAGATCCTGTGAAAAAAAATACCTTGGATTTCGCAGT
CCGTTGAATTCAGATTTTTGCAATTCCCGGGGAATCGCACTTTCCCTGGATTTTGGCCTA
ACATATAGACCCGCCCCTGTAGTCTATAGACTCCACGAAATTTGCCGAAATACCGTTTGT
AGACCCCCCCCTGTCTATAGACTGTAAGGGGGGGGGTCTACAGACTATCACATGATAGTC
TGTAGACCCCCCCATGACAGTCTATAGCCTCATTGAAAAAGGTGGTGTGAGTCTATAGAC
TGTAACAACTAGTCTATATACCCCCACCCCCCTTGTCGATGAGTCTATAGACTGTTCGTG
ACTGGCACTTGTGAACAGAGGAAGGGTCTATAGACCCTTGTATGTAAAATTGCTCACTAG
TCTATAGACTATCTTCGCAAGGGCGATAGTCTATAGACTTATCAATAAATCCCTTGTGAT
AGTCTTTAGACTCCACGATAAAAAAAATACATGTCTATAGACTCTATCGTATAATTTTAG
ATAACTAGTCTATAGACTCTATCAAGACATCGTGGCACTTCCATCCAAATAATAAATTTT
GAATCGTGACTCGTGCCATGAGTGTCAGAAGGGCAGTTCAATATTTCCCGCCAAATCATT
TTTAGAGGGGGGGGGGTCTATAGACTGTGAGGTGGGGTCTATAGACGGGGGGGGTCTACA
AATACAAACGGCTACTAACATATATTATATATATATATATATATATATATATATATATAT
ATATATATATATAATTGGCTTCTGCAAATCTAATCCATGCTTCTCTTTGCTGACCCAAGC
ACGTGCTCATCAAGCGATTTGGGTACGCAATCCCTAGCTCCCTATGGGCATGGCCTTTTG
CCTGATGAGTTCTGGTATCTGGTGTACAGTCTTCCCACTCAGACCTATCTTGAGCCCATG
TCTTTGGTTATCTAGCTTATGTGCTAGATCCGGACCTTTGCAGGATGGGAAGAAAATTCA
CAAATGGGACAGTCAAACCCAGCAAGGAAAGGTTGTTGATTACTCCTCTGACCATTTAAC
ATTGATGACTCTCATGTTCAACCCACATACTCTATGCATCTCACCACATTATCATGATCA
TGTCATGTGTGATGATGTGTTAGGCCCAATGCTTAGTAATTTGCAATTGCCAAGCAATTG
CCCTCAATTGCCAACTCCACTTTGCAATTCCTTGTTGACGTTTGCACTGCCAAGGAATTG
CATTCTTTTAGAGAATACGCAGAACAATTCTTTGACGACAGCCGAATTGCATTTGAATTT
TGCGAGACTTGTCAGTTTCGATGTAGTTGTTTGCCAAATTTAGCGCCGAAACGCATTCAA
CTGACAGGGATATTAATTGTACCAATCCCTACGTAAATTAATATCTTATGTTGGGTCAGT
GTTCTCTTCCCAAGGAATTGTAATGGCGAAAAACCTTGACGATATTGAAATTCCTAAGGA
ATTGTAATCACAAAGATATTAAATCTGTATTTGAATTCCTAAGGAATTGTAATTTCTCAG
TTATTTTACAAATGACTACTGTTGAGTACTGTCAAACGGAAAAATTGATGCCAAACGGAC
ATGGTACACACTCCATTGATGCCAATCAGAGGTGTCACACAACAGAATTGATGCCAAACA
AGAGGTCGTTGCAGAAATCCCGAGCTAAACCTAAGTTGTCGAGGAATCGTTTGCAATTCC
TTGGTAATGCAAACGTCGACAAGGATTTGCAATGTGATTTTTGCCCATTTTTGCAATTGC
TTGGCAATTGCAAATTACCAAGCACTGCAAGACAGGCAACTTTGGACTTTGGCGATAAGT
ATCGCCAGATGGAGTCGTCCAATGTCGTCCGATGTCGTCAGTTGACGTCACTTAAAAATA
TTGGGTCATTTCATGCCTTCACTACGGGTCGTTAAAATGTCGCCAGGTGTCGCCACTTGG
GCCGCCATTGTGTCGCCAGTGTCGCCACTTGGGTCGTCAAAAGGACTTCACGGTCGCCAC
TTGTGTCGCCAGTTTGTCTTCACTATGTTTTTGCTTAGAGTCGTCAGTTGTCTTTGACGT
CACTTTGTTCGTCACTATCGTCAGTAGGCAGTCGTATATATACCACGTAGGGGTCATCAG
TGTCGTCACGAAGTTCGTCAGTGTCGTCACGAAGGGTTGTTAAAATGTCGTTAACTGCCT
TCTGTTCGGTCGTCATTTTGTCTTCAGTGCCGTCACTTAGGGCCGTCATTTTGTCTTCAG
TGTCATCACTTAGGGTCGTCATTTTGTCTTCGGTGTCGTCACATGGTGCCTTCTTTTGTC
GTCACTTGGTTAGTCACATTAATGAGATAATGTAAAAGACATCAGTTTTCTTCAGTTGTC
GTCAGTTAATCGCTCAAAAATCACCCACGTGGCAAACTTGCCTGTCTTGCTGGGCCTGAC
AGATGCATTCACCACAGTCCCGTTGCTGTATTCTGTAGAAGAATACAACCAATGGTTTGA
GGCTCTGTTTCATTCCTGCTGTGAATACTACCTGGACTCTTCTGAGAATGAGCAACTTCA
GCCTTGTCTTGCTAAGGAGTGGCTCTCCAAGGATCATTATGCTATTATGGGCCAACAGTC
TGCAACTGCTAGCACACTTTGATCTTATGTCCTTGATTCCTACTGGTGCTGAGAGAGCTC
CTGTCAACATTTCTCCCCTTCCAGTGTTTCAGAGGGAGCACCCTTCCTAGGTTGTAAATT
CTGGTTTTGGTTACTGCCTTGAAAACAGAGTAACCAGCGACTGACCAGAATTATTGGAGT
AATTCTGGTCGGTTCTGGAAATATTACAGTAAATTTTGTCAAAATGAGCCTAGTAAAGGA
ATTCCAGAGGTCCGGCTGAATTCTGGTGGAATTTACAACGTAGCACCCTTCGCCAATAAA
TCTGGACATTCAACATGCACTGATCACATCATCACTCCCTCTTCTCCACCTTCTCCCACT
TTGTCCTCACCAGGTTCCCCACCATTGGGCTCATGGTAGACCTCTGAAGTATGCTCTGGC
ACTTGGAAAGATGGTCCTGCTTTGGAATGCAATGATACAGTCTGTTGTGGCCAATGGGTT
ACTGCTTATTGACCGTTGTGAAATTTGCATTCTCCGCAGCACATACTTGGAGTCAACCAC
CACCTTGTGTCACAAATGTTGGCCATCTGATGGTCCTATTACTTGTCATGTTGGGTGTGC
TGGTCTCATTTGGCCTCTCTCTCTACTGCAAGACAGCTAGAGTGACTGTGGCACGGTGGT
GTCCTTGGGAATCTCCGATGACTGTACTGCCTATTTCCAGCCTGACCTCTCTGACGACCC
CCTTGCTATGACTATTACTGAAATTCAACCTCACATTCTTAAAGCAAAAGCCAACAAAAA
CAAGACAAACAATCCTTCTTTGTCTCAAGCAATGAACAGTCCCAATGCAAACAAATGGTG
GGATGCTATGACCATGGAGACAGAACTATTGGAAGTTGACATGAAAGATTGGTGACTGGT
TGAGTGTCAGTGTGAGCCATGGATGAAAGTTCTTCCATGTACATGGATCTTTAGGCTTTG
GCAGTTTCTGGATGTGCTAATCAAGAAGTTCAGTGCTCATTTTTGTGTCTGTGGTGATTA
TCAGAGTGAGAGAATCAACTTTTTTGAAACCTGATCTCCGGTTGTCCAGTGGAGTGTAGA
GTGTGGTGCATACCATGACTGTGTTGGAAAATCATAGCACTGTAGATAACACCACAATTG
TACCAGAAATGCTGAAGATTGTAAATTGAAAATAGCATTGAAAATGATTTAAGACTGAAA
GGGCAAACACATTGTAAGAAGACAACTAGGTACTAACAGAGTGTTAGTACCATTTTAAAG
TACAATGTACAAAGCCATGATAATGTGACATATTTTACAACCTGACATGCTTTTATGCAT
AATTTTGCCCTGTTTCAGTGTCACAAAAACTTGCATGAGTAAATACACTGACACGACCAT
TACACTTAACTTGCCAAGTTTTGTGACACTAAAACATGGCAAAATTGTGCAAATGGCATA
CCAGTATGTACAAGGGCATGTAAGTATGTATTATGGCTTAGTATATAAATGGGTACAAAC
ATCTATATAAAATTTTTGCAAAGATGAAGTTGTTACTTCCACTATTGCTCAAAAACCTCA
GTCCTTGATCATGTCTCCTGTCGCTGTATCATTTTTACAAACTCATGACAAGCAGACTAG
CAGCCAACTTTCCCACATTGAACTAAGCTAGAAATCATAGATCAAATCATGTTATGGACA
TCATGCAGTGCATCCCCAGTCCAGGCAATATCAAATATAATTCTGTTCTGCTTTGCTAGA
AAGCAGCAGAAGCAGAACAGAGATAATGGATGGAATTTCATGTTAAAGAGGGGTTGTGGT
TGTGAAACAACACTTACATGATTTTGAAACTACCTTGCAACTATTATGCACCAATCACAT
AAGCTATCCACTCTATTTAGACTTCGATGTATTGTGCCCAGCTGTCCATTCATTTTGTCT
GAAAAGGAGCTAGTAACATCATTAAATGGCTTGCTAGAGAAATAATATTATTAAACAAAC
ACAAAACGAAAACTCACACATAGTGTCTTATCAATTAAACATCTTAACAATTTGCCTTTC
CTGTTAGTGATGACAATCAGTGCATCAGATGGTTGAGAAAATTTGAAATGCATTTGGCAG
AAGAGCTGAGTGAGTTCAATTGAATAAGGATGCTTGATGCGGATAAGCATAGTTTCCTAC
ATGGAGCCACCAAAATATTGTACAATCACAAGGATAAACCCCCCTTTAAAAAATGATGAA
AATTAAGAACAATACGAATCAATCATATATTTGTCATATTGTGTCACTTAAGGGGCTGTA
TTAGCACTTGATTATGTGCACATTTTTTGCACGTTTTCCACCCTGACGAAGATCATTAAT
GATGCTTCCCGTAAAATTACCTCACAGATTTTGAGTTTTCACACATTCTCCCGATCTGAC
GTGTATTGAAAAATCTGGGAGGCATCTCCGTGGCTTGCCAATTCCTGTGAGCTGGACGGA
GTCCTCACCCCAAATTTGGGGAGCTATTTTTCACCCATCACCACTCATCTGTCCATCACC
CTGCATTTGGGAAGCTTATTTTTCACCCATCACTCGTCTGTCCCATCATCTCACACCCAT
CACAACTTATTTGCCACGCAATCACTTGCACGTGGAGATGTGCCTCAGCATGTGACATCA
CTAAAAAATATGGGAGCCATGATGCCGTGATGCACTGGAGCACTAATACAAAAAAGCTCC
CATTTTTTAAAAAGCAAGAAAAATGGGATCTGTGAGGTTTCAAAACAGGGAGCGCTAATA
CAGCGCCTAAGGTTGACAGGGGACACATGCAGGCTGAATTCCAAGGCAATCTTGCATTTA
TCATATTGCATGGAGCAGTATGTAGTTTACAAATAGTGCCTCTTGTGGTGAATTGTCAAA
TGTAAAGAAATGGTCATGAGAAAGTTGCACGCAGGTGATGAAATGAATCAGTCATGGTGC
GAAGAGTTTTGACCATGAAGATGCATAATATTATGGTTTCATGTGTAGCAGAAGCCCCAC
CAGTTGGTAATGGTGATGAGGGCCATGTCCAATGATTGTCAATAGTATGTAATAAAATTT
TCAACGGTACAATATGATCGAGGCACTGAAAGAGGACCCATGGCATTAGACACACTAGAA
ATGAGTCACTATATTGTAACTTAGGGTACCCTCTAGCAGCTACCGGAATTACTGGTGTAC
AAGAACGACAAAATGTCCAGTCATTTCAAAATATACATTATGTGGTTCTTATAATACAAA
ACAACTTAGTCTCCCTCCTGCGATGGAAACATAAATGTATCTGAAAAAATTACCCTATTT
ACTTGGATGTAGCCACTATGTACCCTTCAACCGTCCGTGATATTGGTCCATCAACCATAT
GGGCACGGGCCCGTGGTGGTTTTCGGAATTCTCTTGACAACTAGAACAAGTTATGGAGAG
AGATGCACATGGATCTGTTGTTCCTGATGAGGAGAATCTAAAAAACAATGTTTAGAGCAA
ACAGAGTGCATTAATTCACCAAACAAAGAAAAATGGGTCATTTTAGCTCGATGGTTCTTA
TAATCCAGTTGTTCTTATACACCAGTAATTACTGTAGCAGTTCTTCAACTAGATCTAGTA
CTTGAAAATTTTTGGTGACTACGGTACTTTCTAATATGATTTCACAGTCTAGCTTGAGAC
CCGAAGTACGTATCACGGGTTAGAGTTATTTTATGTCCAATATCTTGACTTTGTCTGCAT
TTAGTTGATTATTTATGGTCCTTTGCTAGAATCTGCTACAATTTAGGTAATATTTTTGGA
GAATATCATGCAGCACCCCATTTCTAAGCACTTTTATCTGCAGTTCAAAGACCCACAAGC
AGTTAAATCTACCTCTAGGTACCCCTAGTTCTAGTTGGTGAGTTAGTATACTAGTAAGTT
AGGATTTATGGTGGTGTTTTTTTAGGTGCAAATGTAGCTCTTGTTGGATTGTTAGCAAAT
TTTTGGTGTATATGACACTCCACGTACCACAAAAATGTTATTTCCTACCATAACATATCA
CGGTAAATTGCGTGCAGCCTAGTATCACCTTTGCCCTCCATCAGTGTGCCAAAGACACAT
TCAGGCCTGCACCCGTTGTCATGAATTGGCCCTCAATCAAATTGGATGCCAGCTCAAGGT
CAAGGGTGTGATGGATGAAGGTCTGATTGCAGCTCTCAATAATGCTCCTTGACTCAACTG
CTATCCTGATGATCATTTCACTGGTTTGTGCAACCACGAGGATGCCCAGGGCCCTCACTG
CAACCACAGTTTCATGAGATACCTGATCACAGCCTCCAATTGTTGAGCTCAGAAAAGTCT
TACCATCAGACAGAGATCACATTGTCTACCATGGAGGTGGAGTACATCGCCCTGAACACG
GCTTGCAAAGATCTCCCCCTAGATGACATGATCTCTGAACTTAGCAGAGCTGTTACCATG
GATGTCACTGCAATGACCAAGATGCACATAAGTATACATGAGGACAATGTGGGTGTCCTC
ATGTTGGATGAGCTTGAACCACAATGAATGACACCTTGTTCCAAACATAACAGCATCAAG
TATCACAAAACATGTTCAGGATCGTTGCATCCAACTTCTAGGAATCAACTGTCATAATCA
GCAGGGCGACATGTTCACCGAAGGTCTTGCAGCATCGTAGCTCTGTGTTGGTAACACCTA
AAAGGTTCTATGTGGAGAATGTTGCTGTAATGTTGCCAACATGATGCTGCATCATGACAA
TGTCACCAATTTGTCGTGACACATCAAGTGTCTTGTGACATCTTATGAGTGCAAAGACAT
GGCCTAATTTGAAGACATGTCGCGATAATGTCGTGACATGACACAATGTCTTGACATATT
GTCTTTGTGAACCTAACTCAAGTAATTTCTTCATGACATGCCACGGTGACATATGGTGAC
ATGTTGGGTGTGTAACATGACATGTCAGGAAGAAATGTCTATGGTACCCCTAGCCGACAT
GTTGTGTTGTGACATGTTCCACATAGGTTCACTGGGAGTACAAGGTATCACTCTATATGG
CTATGTGAGGATACATCAATCTTTCTTGATTTACTTTAATCTTCTCTCTTCTTCTCATGT
TTCATTGTTTGCCTCATTAATTGTTTTGGAATTTGGTCTGGCTGTTGAGCAGCTCTCTCC
AGAATCATAACAGGCAATATTCCAGAATTCTTGTCATTGTCTTGTTTCTCTTCTGCAGAT
TTCTTTGAGTCTAGATTACTTTCTAGTGATATTGATTGATGCAAGTACTATATTTTTTGT
TTCTATGAAGTACTTTCACTTAGATTGTTAAACTACATGACTTGTCACCACTGCCCATCC
CCAAACAAGGTACATCCTGCCACAGATGATTGTTACATTGCAGGTAGAGGTGACACATTA
ACTATTTTTTCTGCCCGGCATGATGACAGCCCCATCTGTATGATGATACCATGCTCTCCA
GCTGCATACTTCCTTGCTGCAAATCCAATGTGACAACCATCGGTACCATTGCTGTTGATG
ATCTAACACGTGCTCACTTGTTGCCATCGTCATGTGCAGGCGAAGACAAAGACCAACACC
CCAATCATTCCCAGTGAGAACCAACAAGTTCCCACACTGGAATAGGTGCAGCTTGCAGCT
GTACCCATTGTTTCATGCCAAAAAGCAGACAAGAGCAAGATGCTCAATAATAATTTTGAT
ATCATGTCGCTGTATATAGACATATCTCAACAACCAGCTGGAGTTAAGCCATCTTGTACA
TATCGGTGTGTTGCATGCGACAAGGAGAAACCATCCATGAGGATTCGGATGTGTTCAGCA
TGGTGTAAGCAGAGGACAAACATAAATGTCAAGGAAATTAGCCAGATGCAACATATACCC
CAGTGATTTTAATATGCCGGGTTTTAAGTGGTCAGTATTGTACAAAAGCAAGTCTCGGAA
AATGGAATAGGTAGAGGGGGAAATGAGATTTTTACAGAAAAGAACATTTTTTCCAAATAT
TATTTTTATGTTAGGAATCTTTAGGTGTGTACTTTCTCATGTCAAATATAAATTTTCATC
ATAAAATTCCACCAGGAAGGTCCTCGTTTTTGAGATACTGTGATTTTCATGTAATTTTAC
TAGTGACTGGACTAGTGACTGACTAGAAACATAGTGTTGGGCTTATGTTACGAAAGATTT
TTGTTTGCCCACCACATTCTATAGCAATTTTAAATGTGGAAATTTACTGACATCATTAAT
GTTATGGATTTGTGCCTTGTTTCCTGTGGTTATTTAAGTGTTGTTGTGGTAGTTGTGGTT
TTTAAGTGATTTTTTGCTGTTTTCGGCATAAATTACCCCCTATAACATGTTTATGGTCAT
GTATACCCTTCTAGACAACAATGGCAGGTGGAAGCTGGATTGTTTGTGAGATATGTACAA
TGACTGAAGCTTTTTCCTTGTTAAAGAACAACTGTTTCCATATTTTTTCTGCAAAATTGA
ACAAGGTGCAATAGTAGTCTATATTATGGACCACCTTATGAAGCCCCCCTGGCAGTATAT
GAACCCGCTGAGTGCCTACACATGTTTTTGTGGAAAGCATTACATTCTTTGACTTGACAG
GATCAATGTGTAAGAAGGTGTCGTCTTCTATTGGGTGTCTACAAATGGCTAGTAACATAT
ACATCTGTGCATAGAAACCTGTAAAGCAGCAGGTTCTTGTCGCCAAGACTAAAAAGACCA
CCAGAAAGAGGACAAGAGAATTACCTGGGATTTTGTAAGATTTGGTGTTGTGGTTTGGAA
TATATTCTCTGGTCTCAGTTACAAGTGTGGACAGCGGAGGGGAATGGAGGATTCAGGTTG
AAAAGTTTGGACGAGAGAAGATCAATTCAACTGTTTTGGAATGCACTGCAATGTTTGTGA
GCATGTGAGTCATAAAAGAAACTGCTCCTAAGCAATATCAACAGAATCTATGCCAGAGAT
ACAACAGAACAGCAATCCTTTGAATAATGAAAATAATTACCAATGTTGGTGTGTCAATGT
AAGCAAAGACTTATTGGAAAAACAAGCTCGAAGCACAAGTATCTCTCAGGACTCTACTAA
CAGTATGGGCACAAAAAAGATACATTGTTACTTTGCGGTACATCAAATTTCATCAAAGCA
TGAAATGAAGTTAGAATTCCATTCCCAGTCACACACAACACAATTAAAATCATTACCAAC
CAATTTTCAAAGTAGAAATGGAAAAGGCCTTCTATATTTCAATGGGTAAGCAATTGAATT
CTTGTCTTCCCTCGATCAACTCACTCTTTGTTTTGATCAAACAGGATATCATGAATAGAG
TAGTGTCCTTTATACTTTACTGATCAGGAAAATCTGCATCTGCATTCAATTATTAGCCCC
TGACAGGAATAACATGACTTATCACCTACCAACATTCAACTTAAATGTGAATCCTATTTG
AACTCATTGCCCTATTTAATTGTTTGAAATATAATTATGATTCATACTCAGAATTGGCTT
TATTTTAGTTTGCTAGTCGATTTCTATTATCTTGGCTGATGGTGGAATAATGTTACACAC
ATCTCACTTACTTTGCTGTTTAAAATGTGCAACACCAGAATACATAAGAAGACAATCAAC
TAGAAGACAAAAAAACAAGATGATATAAAAAGTGATCCATTGCCAACCCATCAATACTCA
ACTTAATTATAAATTAGATTTGAATTCAATAGACTAATTAATGCTTTGAAGTACAATTAT
GTGTCATACCCAGAATTTTGTTTTATTGATATTGGCTAGCAACTCAACAATTATAGAATA
ATTTAAGACACATCTCACTTACTCTACTGTTCAAGCTTTGCAAGACCAAAATACACTAAA
GCTCACAAATGAGACAAGAAAGAAGCAAAATGATTTGAAAGCATGATCCATTACCAACCA
ATACACAACTTAATTGTAAGTTAGAATTGAATTCATCAGATTATTAAATTATTTGAAATA
CAACAATATTGCAGACTAGTTCATAATGTGAATGCTGATGGAGGCAGAAACAACCTCTCC
TGCCACCAGTCTGCCATGTTGCCAGTCTGCCATGTTACAACCCACATGAGTTTTTTGCAT
CCAGCTGTGCTCACTTTCAATTTTACCCAAATTGTAGTCCTGCCTCAGTCACTTTTTCAC
CCCACTTGAAAGATTGTACCCCCATGGTTCTCTCTTTTCTAAACTGTTGATTGTTATGTC
CACTGTTGAATAAGCACGAGCATGAACTAAATAGCGATTTGAGTAATTAAGGGATACAGA
AGAATAATTTCATTCAGCAGACGCAACAATCAACTATTGTATGATTTGCTTACCTTTTTT
AGAATCGCATCGATTTCAAACATCCACAATACTCTGGGTGTGCTCCTGATGGACGCACCA
TCAGAAAGGTCACATTAGAGGCACCCGATCCCTCGCGACAGCTGAATTGCTTGCGTTCGG
AAAAATTTCCCCCGTGAACAATATTTGATTATAAACAATACAGCAATGAGGTTTCTTCTC
CCCGTCGCATTCACATGGTTTAGGGGTGTTGTACTGAAAATGTCGGGCAGTTGAGGCGGG
CGCGAGGGGCAAGGAAGAGATGAATTTTAAGAATTGACCACTCTTTCGAGCGGTATTCAT
GGTTGTCATCAATTTTTTTAAGGCCGTGGATGTGTTATGTGCTGATATCTCAGCGTACCC
CCACGCGATAAAAAATTGGACAATGTTACGCCATTTTCTAAGGATGCCCCCGTGGCGTAA
CATTGAGCAAATTCGCATTGCTTGGACACTTGAGAAGCGCATTAGATTAGCAAGTGGGGG
GATCCATCAATTGCATCGTTCTTTTTCGGGAGAGTTGGCACATTGTTCGAGATGCCTGAT
TGGCGATGAATCTCACTTCGCTGAAAGTAAGAGTACATATGATATTTTACTTTTTAGTAG
ATAGCATACAAAAAATATCTCAATTCCCCCCCTAGAATAGGAATTCGTATACATCCGTAC
TGTTAATGAGAGCTGACTGACCTCCACCATGTAGCCCGGATTATAAATACCACTAATGTC
AAAAGATACTTTTTGATTGTACTTATAATACGAACAAAGTTAGTGTTTTCGACACGGTGA
AACATTATTGGTATCTTGAAAGTTACCCTATTTACTTCAAGGTAGGCCTAATGTACCATA
TTGTACCCCTCCTGTCCTTGCTTGTCCATGCTGTCCACCCCTCCACCATGTGTGCGAGAT
GTGTAGTGACTTCTGATGGCATCGGAGGTTTTTTGGCAACCATCGGGATTCACTGGGACG
GGGAGCCCTACATATGGGCGTGTTACTGATGACAAGGCGAAACTACCCATTAGGGTTTTA
GTTCAGTTAGAGTGGAGTAAATATTGGAAAAACACAAATGCCAATAGAATTAGCCCTTTC
GGACTTCCGGTGGTACTTATAATCCGGGTTATACGGTAGACAGTGCTAGATATGGTAGCA
GTAACTCGCAAACAGACAAAATTTCAAATTCCCACACTTTGAACATTGAACTCCCTACGA
TTGTAAAGCAAAACCTTATATCAGCCTTAGGTAGTGTCCATTGCATAGACAATAATTTCC
TTTTTTCCTTTTTTCCAGTGGAAAATTGGTCCCTGTCCATCATCCGCAGGGTGGGAAATT
TTTGTCTTGAGTCCAGGTCGGAGTCAGGCGTGGACTGAAAAAATAATTTCCACCCCTTCT
TTCGCCCTTTCAACCGTTTGCCATTCACTTTTTGCCTTTATGTGCCTTCGTGTGCTTTTA
CTTTCTTTTACGTTCTTTTACGTGCATCGTGTTTGGTCCTTGATTTGATGACTGTGCTGC
ATATGATTGCACCACAGTCGATTTGGCCCTACAATAAGTCAACGCCAGCACTGTTCTTGC
CTTTACGGTGCTGTTAGGTGCATCGTCTTTGGCCCAACGCTGTTCTGAACAATACAACAA
AGGCAACATGTCCTCGCGTTTCACAATGTGTGTTTGGAACAATACAACGAAAGCGACATG
TCTGTCGCGTCTCCTACCATGTAAGTGTCAGAGCACAATGAGTTTTGATTGTATCTGAGG
AGGTGCAAAAAGACGCAAGCTAAAATAGAAGGAAAAATGCATCACCCAATTTCTTTTTAT
GCAATGAACGGGGGTGACCACCCTTACACCCCCTAAAATCGGGAAATTTTCCAGTGGAAA
AAAGGAAAAAAGGAGAAAAAAAATACACAATGGACACAGCCTTATACCTCCTTTTACCCT
ACTTACCCCCACTTACCCCCTACCACCGGGACAGGGATTATTCGGCGATGGAACTGATTC
CGTTGTCTATCACATATCAGAAATTTAATTCCCCGGTTAGTCCAGAATTCACCCACAGTC
ACCCACCCTGCCCTCACCCTGCCTAATTTGTGAAAAACCACGACTGTAACCTGCGACGAA
TCGAGTAACTTCGCCATAATTCCAATTGTCCAGCAACCACCACCACAACCACCAACTTCG
TCAAGTCATCCCTATTTACGACATGAATCAATTTGTGCAAAGAGTGGCCAATTACATAGC
GAATGTGAGTCTGATTCCTGTGTCCGCAGCGTTGCCGTGTCGTCGACTCCTTTCCTGGGT
GCACTTGTTGCGTTCGTTTTCTACTAGTGGGCAGTACACACGATCGTATTTGGCATGCCT
CCTCTCATCACAACTCCTTCACTTTCCAATCAAACCCACAGGAAATATTCATCAAAGGTC
TCGCCAACTCCAAAACCTTCCAACGATTTGCTGTGCACACCGACCGACACATTCAAAAGA
TAAAGACGGAGGGGATCGAAACGCTCAATACTCAAATGGATGAATTGCATAAGCAGGCTA
CGAAGGCGGCTTTTTCCACAAGTGCGAGGGACGGTGTTTCGGGTAGTGGGGGTGCGACGG
GTATGTTGCCGCCAAAGAAGCCGTTGGAGGGCGTGGCGGGATTTTTTAGTGCTCTGGGGA
AAGTTATTCGGCGAGATTTAGGGATTGACAAATAGCCCCTTTGAGACTTTGAGGGGAAAT
TATGGTTTCAAATGGGCGAACTCTACTTTTGCCTATGGTCTACTGGGTCAACCTGTAACA
AAACAGCACAATCTAATTTCAGTTCGTCGTCCTGGCAGACTTTTTCACGTGATTTTCAAC
ACAGCACGTTATTGATTTTCACCAAATGGATGTAGGGATATCGACATGTTGCGTGATACG
AGCAGGGCAATTGATGACATTCTTTCTCATTAGTGTAATGGAATCGGTGACTAATAATTG
TTTTTCTGTATTGATCTGCTCGAAAAACTCAAGCCGGTAAACATTATGCTATAATAATTA
CATTTTATTTTACTTGAGCAGAATTTCTAGGCTTGTGACGTGTTATGTCCCTAAGAAAAC
GCCTATAATTGTGCAAGCCCCGTTCCAGCATCCCATCCAAACTTTGTCAAGGGATGAGTC
ACTTTATAAGAGTATCCTCCCACTACAATCGTACCGTCCCTTCGCAAGTGGTATTGTTCA
ACTAGCTGTTTAACCTCAGGAAGTGGTGTTGGACATGTCTGTTTACTCGAATCAAAGGGA
AGCTGAGGTGGAGGGACAATTGCAGAAAGAAGACATTGAGCGACATGTCGACCTATGCCA
AGGCTTGCAGTGAGTCCTGTACTCCGTATCCCACCCACGGTTATAAATCTAGCAGCATAA
TGGAAATGAATCTGATAATCACGTTTGGAGCTTCCAGGTCTGATCCCAACGTACTCTCCA
ACAATATTGGAATCAAAGTCGGGATCTTTGTCAACGTTGGGTGTGCCCATTCTACGTCCA
AGAACTCGAGACTCGTGATTCGCAAGAGTTCTTGACACATCCGGTTCAATCGTATCATCG
GTCCGGGACGATTGATCCTTCGCAGTTGGACCAACCACAATTTGATCGTACAGCGTCGAA
TAAACGAAGATCCCCTTTGTCCGATCCGTTGGCACGGGCTGGATAGGGCGCATGGGCATA
TAATGTGTCTTTTTGAAAGCATCCCCATCCATAGGAGCAGCGTACACAATGTATTGGCCT
CGTCGCGGTCTCGCCTCAAAATCGGGTGGTGGCAGGGTCACCTCTTTGTTGTCATTCACA
ACTGCCGATGTCAGTGATTGGACTCTATCAGAATCTATTCCAGCTGCATTAATTACAGAT
CGTGCGTTGATAGTCACTGTGTGGTCGTTGGCATTGACATTTTTGGATGTACTTCGCGTC
ACGATCTTCCATTGTCCAGTCTTGGCGTCAAAACTCGAAAGATCCATGACAGCTTCTCTT
CCCGTTTGGATCGGATCGTCGAATTTTGTGTGTTTGCTTGCATGAAGCTTTCCCAATTCA
CGAGAATGAACCGCATAAGCCAAGGGGAGCAGCCATGGATCTACAACAATTTCTCCACGA
ATATGAACAGCTCCCATGCATTCTGACGAGAGTGACGGTTCCATCATGGATACTCTGTTG
GAGCTAATAATCGATGCATGCATATCGCCAGAATTATACGATTCATGAAGAACACGCAGC
AGTTTTTCATGTTGCGGGACATCAGTATCTGACTGGTCATCCGCACTGAAATCAAACTTC
TTCTCGTCCTCCAAGCGTTCACTGTCACTGCCATCCCATGACCACAGACAAACTAAACTG
CCACACTCTCTCATTGGAACATTCATTTCTCTACAAAATTCTCTCATGTTTGATATAGAG
TCCCGAATGAGAGCCTTCTCCAATGATCCAGAGGGCGCATCGACGCCGGTGCATAGGATT
CCCGAGTTGCGACCGCTGGCACCATTGCAGAGATGAGGGTCTCGTTCGAATAGGATGGCG
TTGTAGCCCAAGAGGAGGGCTGATCGGAGGATTGCGAGGCCAATGACGCCGCCTCCGATG
ATTACGGTGTCGTATATTATTCATTTCTGTGGCGATAGGTGGCGATGTTGAACTGGGTTT
AAATTTGCGTCGAGGGGACGCGGCGGGGACGAGCGATGGATGTTGGATGGAGCGCTTTTT
TGTCTGCTGTGACATGGATGTAGCAGTTTGTGGCCCATGAGTTGCTCATAATATTTATAT
GAGAGACCCCTACAACCTTAAAGTACCTTTTAGAGCATATCGAGAGAAAATAGATGATAA
GTAGTACCGACGTAGGTATGCGAATAGGTAGGAACTCGTAGGCACGATTCGAATTTTTAT
AGTTGTAATACCAGCGTCAGAGAGGAGACATAAAAGATGCCAACCAATGATGATATTATT
TGTAAAAAATTAATAAATACCTCTAAAAGGTACGTCGTAATGGGGATGCGTTCGAGAAGG
TTGTCAACAGAAACGGGGCGAAGAAAGTGGAGGCTGTCGGGCACGCTCGGCGATTATTTT
TTGTCCTCCTTCCATTATTTGTGTTCCTCCGTGACCACCTGTCACCCGCTGTCTCTTTTC
GCATTTTGACATATTATAGTACCCGAGACACCATGGACGGCGCCCTCCACTTACAATGAA
TATAAAATAAAGAGACCGGCATTATCATTACTACCTTACTGATTCGAAGCTGGCCGAACA
GCTGCTATCCTGTCAGATCTTTTTGCACTGTGGAACGAAAATGAGAGTGACTCTCGGCTG
CAATCCTCTTCTTTCTCTCATCCTTCTGGCAAGTGCTGCCGAAGGGAAGACACCTGTACC
ATTGCTAGGCTTTGTGCGTTTATCTCCCTTCCACTCTAGCATGGATCCATCGATCAAACG
ACACCCCTCCTTTCCACTGTCAATGTCGCGATCCTCCAAGGCGAGGCAAAAATTACGGCT
ACAACAAAAACTGAGACGCAAACAGTCGCATCGTACGCCGAGTCACCATCTCTCCACCGA
GGTGGCGGGTGTCACCAGCGGCATTGGATTATGGAAAGAATTTCGCAAGCGTCTCAAGAA
TCATAGACGACGATCCATAAAGGAAACGTTCGATGAATCCAAGTTGACCCAATTCTTACT
CAAAAGTGAGGGTCGCCGGCGAAAAAAGCTGAAGGAGCGGTTGAAAAAGTTGGGATATAA
TTTTTCATCCTCCTCCACACGACGGGGAGGAGCCGTCACGTCGGAAAGAAGTCAGAACCA
GATACAAATGGAGGAGGATGACGAGAATTGTGACTTGGGATTAGATGCCATGCGTGCGCG
GGCTGGAGTATTGCGGACACGAATTCGTCTGAAACAAGACGAATTGAAAGAGCTGGAGGT
TCTGATGCAGGATGTAGTGAGGGAGATGCGTCTGGAACGGTTTATGAAGAAGGAGAAGCC
GCGAGAGCGTCAGCCCAATTTTGAAAGTGATAAAGGATTTGCTCTGGAAGATAAGGCAAC
TAATGCGAAGAATGGCCTTCTGGAAATCAATGGCCTAATGAACGAATTTCATCTGGAAGT
TTTGAACAATCAGTGGAAAGATCAAAGTTGTTTCACTGATCTGAGTGTTGAAAATGAAAT
GAAAGAAGATGACATGGATGATGATGAACTGATGTACGAGTTTCAGCTGGATCTAATGAA
AAAAAGATCCGCTGAAATCCAGAGCATAATTTTGCTAGACCGGATCAACCTGCAGCGTTT
AGAGCGCAGAATTTTATGTTGTGAGTCTTCTGAGCTTGGAATTCTCGAAAGAGCGGTGGG
GAACACACTCGACACCCTAAATGAGGTTGATTTTCTCGAGACAAACCCGGTGACTGTATT
GAGGCGCCAAGCTAGAAAATTTGCCAATACATTTGGTGAATCATCATCTGTCCTACTGCG
AAAATTGGATCGTGTCTCTTCGAAATCTGGGCAAGACGAACGCAACTTTGAATCACTTAA
AGATTTTGTAGTCAAAGAGACAAGCGCTGGTATTCGCATTGTGGGCAATTTACTATCCAA
TCCCTCTCAGTTAACCCAGTTGATTGACCCCGAGACACCAACACTGATACCTCATGTGCC
TGCAATATTAGTGCGTCTTGACAGATTGGAGTCACACGTTGCTCCGATTCTGAGCCGGGT
ACTTAATAACAAGCAACATTTGAAAACGATTGAGCCTTATCTTCCAGAGATACTTGAGCG
GTTTGATGATATTGAGCCCCATCTACCGTGGATCTTGGACAATGTTGATGTTTTGGCCCC
TTATACCGGATTACTGCTCAAGCACATTGATGAATTACTGCTATACGCCGCTGTGGATGA
ATATGAGGCCAGAGAGGGCAGCAAGGACAACTATGCCTTTGCAGAGCAATTGCTACCATA
TTTGGAAATCTATGTCTCACAGTTGGATTTGGTAGGCCCGCACCTTCCTCTCCTGAGACC
GCATCTCCCTCTACTGTTAAAGCACAACAGAATTAAGATACTTAGTCCTCATGTAGGGAA
ATTGTTTGCGAAGGGGTACCAAGATTTGTCTGGTGAGGTCATCGTTTTGGTGAACATCTT
ATTATTTTCAGAATGATTTGGTCTCATACGAACTCCATTGGCGTCCTACAAATTTTCTTC
CCTTGAACAAGCCTCTGCTAACATGGACATACTGCTATTTTATTTCGGGTGGGCCCTTCG
CATACCGTTTGTCCCCTACATCTTCTTCTCTCTCCCAGGATCTCCACGTACAGTGTCCTT
TTTAGCAAACAGGTTACCAAAACGCTTGGTGCGTGGTAGATGTTCTGACGTAAGTTGCCA
TGTTGACGGTGACTATGGTGTCGACTGGAACAAGCTCTCAAGATGAAGCGATTTGAAAGT
TGGAAAAAGCGGTTTCTAAAACAAAAAGCTAGCGCAATCCAATTTTCACTCTGGCAAATG
AGACCATGTAAGGCAGTCGTGTGACACAGATTGCCACAATATTATTTTGTAATCAATCGT
TTCCCCGTCCCCACTCAGGCATATTGGATGACGTTTCAAACAGGAATTTAGTGTCTTACA
AATAATGTGTATTTTAGTAGCATCATGATAGCAATAATTATTGAACCGACAGCAAGATTT
TCAACGTTCGCGAATTCCAAGCAATATTTCTGATATATCCCTTTGATGCCCGACTCATGG
ACACGAAACATTCATTGTGTACTATTCATGGGTCAGTTTTGCCATTCCCATACAAGTTGA
GCTGTTCGTACTCATCCGCTTGCTTCAACTTGGACGCCACTTCGTCATGTTTCGTTTGCA
ACATTGCTGCATCTTTGGCCATCAATTCATTAAACATTTTCTCTTCCGCCTCAGTCATAA
CATACGGTGCATACGCTTGTCCAGGAAATGTTCCATCCTCCACTTCCTGTTTAAATTGCG
CCAGTCCATCATTAATTTCCATCCCCACTCTCGCATACTGCTTACAAAACTTTGGAACAA
ACTCCTCATGATGCGGATGACTCAGCATTCCCAACAAATCATGAAATACCAATACTTGGC
CCGACGTTCCGCCGCCGGCACCAATCCCAATGGTCGGTATCTCCAACACCTCGGTTATGG
CAGCTGCGACATTGGATGGGATGCATTCGAGTACTATCGCAAAGGCTCCGGCATCCTGAA
GGCGAATGGCTTCGTCGAGGAGTGCACGCGCACGTATTGCGGTGCGGCCTTGCGCCCGGA
AGCCACCGAGGACGCTGATGGCTTGTGGGGTTAAGCCTATGTGGCCAAGGACGGCGACTG
GTGGAAGGAAGAGAGGAGTCAGAAAGTGTTATACAAACGAAAGCTTATTTGCTTGACCTT
GGAGACAACACACCTCCCCCTTCGACAACATGTTTGACAATTTTTGCACGAGATGTGCTT
CCGCCCTAAAAATCACCATGATGATTGAATCTAAACACGTCAAACATCTGTTTGTGTTGA
TTTTAGAAGAACACCATTCAAAGTGCATGTATGTTCTCACTTCAAACTTGACCGCATCCA
TCCCACCCTCTTTCACCATCCGATACGCATTCTTCAACGCCACATCTCTATCTTCAAACT
CATACGAACCAAATGGCATATCTCCGACGAGCAACGGACGGCTCGGTGCACCCCGTTTGA
CGGCTTGACAATGATGTATCATTTGATCCAATGTGATTGGCTTGGGAAGTGAAGAAGGAA
AGCGATTGCAGACATTATGACATGGACCAACAACAAATAATATAGCATTGGAGAATTGTA
TATTATGAATATATGCAGTACTATAACACTATACCTGAGTAGTGTCGAATCCCAATTCGA
CCATGGCACACGAATCACCCACCAAAACCACATCGATGCCAGCCCTGTCCACGTGCACGG
CCGATGGATAATCGTAGGCAGTGACCATTGTTATCTTGTGCCCCCGTCGTTTTTTGGATG
CGAGGGAGAGCGTGGTTACCTTTTTAGGTTTTTTCGGAATGCCTGTTGCTGTTGTTGTTG
CTGCTGCTGATGACGACTCTTCGACGTTCGATACTGCTATCTCCAGAGCGGATGTGTCAC
CTGGGGCATTGTTCGCCGAGCTCGCATTTCGCACAAGTCTGTTGTTTGAACATGTTATTC
CGGGCGTTCGAGAAACAATGGCGCGATCCTTCATGGGCTGCAGACTCGTGCATGTCACTA
AGGTTGGCTTGTACGGAACGCTGCAATAACATCTAGTAATTCCAACGTTTTGAGATCGCG
GCAACGACTCGGCGATGCAGCCGCGTAGAAATATAGACTGGTGGTATGATGATGGTGATG
GCTGTGACAACCAACCCATGATCCTTTTGCGGAAATATGAAATGGGTTTGGGCATGATAC
AAGTGCTTGAGTATCCGACTATGTCACGAAAATAACTATGAGATGTGCTGTGGAGAAGTG
CAAAGGGTTCCTAGAGTACTATAGCGTCAGGAGAGCAACATTGCCACCTATTGCCACCAA
CATCATCGGTTATCAGGGCGCTGCGATAGATGCTTGATGTATGCTGCTTGATGTGTGTGT
GTTGCTGTGTGACACAAAGACGGTGTATTAGCGGTGTATTATGTTGGATCATACAACATC
CGCTCTCTGTGTTGATATTCTGTAGTTGATATTGGAAGGATATATTGGATATGGACAGAT
AATAGGACAGATATGTAAAATCCACATTGGATATTGTACCATACGGATTTGATGCGGATA
GGATTATTTGGACTCGACAGAGGATACGAGGAGATACTACGAGGACCTACAAGGACACCT
CGTGCTGAAGACCTCACAAAAAGTTCCCATACAAACTACTACCCAAAAACAACTTCATGA
TGCCATCAGTCATCTTACCATCCATCTCACACCTCTTGATCGCCACTTTTTCATTATCAT
CCACCATCCCACACGTTCACGCAGACAATGAAATCGCCGTCCTCCGCGCCTTCCACCAAG
CCTACCCCGAATGGAAACCGAGAGGAGTCGTCGACGTCGGAGCCAATAAGGGAGGATGGA
CGACCAACATTCAACAATTATTCCCCAACGTAACAACCATGATGGTCGAGGCATCCCCAT
TCAACACGCAGCATCTAGAAGAGACCAAAACCAAATTCGGGGGCGCGGTAGACTATCGAA
TCGCTCTGCTGTCGTCCACGGATGGTGATACAGTGGAGTTTTTTGACAACCCCCGTACCA
ATACCGGAAATAGCATGTTTCAGGAGAATTCTCATCATTTCGTGAATGTCAAGCCCCAAC
GTCGCACCACGTCCAAACTCGATACACTAGTCTCTTCTATGCCACATATTGACTATCTCA
AATTGGACGTTCAGGGAGCGGAATTAATGGTTCTATCGGGGGCGACGGAAACACTCAAAA
GAACAACTTGCGTACAGCTGGAAGTGAGTATCATCGAATACAACAAGGGAGGAGCATGTT
GGTATGAAATAGAATCGCTCTTGCGCCAGCATGGATTTTTCCTGTATGACATGGGAGATC
TCACTAGGAATGAGGTGGCATTCCATACCAAGGCGGTGGGACAATTGGATGTACTTTACA
TTCGACCGAGTTCGGATTTTATGCCGCAATGGCTCGTTGATAATAAGGTCCAATTTTGTG
GTAGTTCGAGAGAAGCGATGGCGATAAGGGGCGGTCAAGATGATGTTGCTGCCGTTGATT
CTATGTGTGCCGAGCGACCACAATCGAGACTCATGTTGGTTGGATTGGTTACTTTTCTTG
CGGGATATTTTGTGGGGAGGAAGAAAGATAGATCTATGGGTATGAAAAAGAATTAGTAGC
AATTTCGGTGTGTTTTCAGCTGCACGAAACTTAAACATTCAGTTTTACATCACCGATGGA
AACAGCTGCTCATGGAGAGCAGAAGTAGGAAAGAATATATTTTTGCAATGTAATATTATT
TGTAGACATTAAGTTAGTATATCATGAGGATTCTGGTTGATTAGTTCATTTTCAAAGTAG
ATTTCAGCATGAACGGTAGGAAGGGATGTTGAAACAATATGAATTGTAAGAAGGAAGTCA
CACATATTTGTCCCCTCCGGGATGATCTCAGCATGATTCCTTGCTTGCCTTTTGCTTAAT
GACATTTCGACTTTCAGATAATTGATGCATTTTTGTGTTCATTTATTCCTGATGATTCGT
TGATTTCAATCTTGCACTAAAGAGGTGAAGATATACAAGGTGTTCTTATTCAATCCTTTG
ATTAATGTGAGGACATGATATGAATACAAAACATGGAATGCAAAGTAATTCCAACTGTAT
CTTGAGTACACATACAGCTGGGCACCACCCTCAGACGACACAAGGATTACCTGTAAATTT
CAAATTATTTTACAATACTCCTCACTTGTCCAACTTGTGCCAATCATCAGGCGTCTGACA
GTCCACACAACACTCACACGACACATCAAGACACAACCATGTCGAACAAAAATAATATTG
GCCGGAATCGCAATATCTCCAAAACTACTGGTGCTCCACGTTGCCCTAAACATCGTACGG
ACACATCACAGTGTCCCACATCTTTTGAACCCTTGAGGCAACGTTCAGCCCCCCAAAATA
AACTGACCAACATCACGCTTCTTTTCATCCCTTGACGCAACGTTTGGTCTCATCACAACT
CGCGCTCGGCCGCAAATAAACTGACCAACATCATGCATCTTCTTAATCATCTTTCCCACT
GTGCTACCGTAATTTTGATAATAATGGTACCTGCGAATGATCTCCCCATCCATTGCAGAA
GTAACTGTAATAACTTCACTGCTTTAGACTTTGATTTCAAATTTGTATAACAAAGTGTTG
CTGCATCCGATTTCAATTGGGATAATGAAATTGAAACAGATGCAAATCAAGAAAAGAAAC
TTGGTCAGTGTAATAAACGAAAGATAAATTAAATAATTATATTCAATTGATGCACGTACC
TTTATCAATATGCAATCCTTATGCAATCATTTCCCCATCCACAAACCATGTTAACCAATC
ATCTTTCCAACGGCGCAACCGTAATTTTGATAATAATGGTACCTGCAGTTGATCTCCCCA
TCCATTACAGAAGTTACTTTACTAACTTCAATACGTTTGTTGTGTAGAAAGTCAGCGTAC
GGTACCATCTCCTTTGCAATGTATCCCACCTTACACGAGTCCATAAATAGGACTATGTCA
ACACATTCTTCACCCTTGCGAATAGTGTGTTGCTTTGTGGCACTATGGATGGATCCTACC
GTCACTTCTTTGCCGCAAATATCATGATCAACGCAACTTCTACCATCACCACCATGGGTC
AGGCCCGCTATCTTAAGATGTTGAGTATTCAGAGTATTCATGGTGAGTACTAGGTGTTTT
TGTCGTAATTAGGGCAAAGTTAGGGCAGCTTATGTGTCGGCAGTGGGGGTGAAGACTTCT
CAAGGAAGGGGTGGTGTATGATATGTGTGCATGTACGATTGCGAGTGCAGTGGCAGCAAC
AATCTGGAATGATTAAGATTGCAGTGGCAGCGCGATCATGAATTTTTGAGATCTTTGTTC
GAAGTTCGAGAAAAAAATTAGAAATGGGTCCGTTTGGACATTTACAGTGCACGAACGATG
GGTACACGTAGAATTTGTAACCTACCTACTGTATGTCGTTCAGGTCTGGCGCCCAGCTGT
ACTCATCCTGTCTTCTTAGTCACAGGTTGCATTAATGCTATCAAATCCATTCATAGGAAG
AAATTGGGAAGACAGTAACTGATAGGAGAAAGCCGGATTAATTGAAGTGGGGCTGGTGCA
TATAGGGCAGATCCTAGGCCCTAGGGGTACCAAACTAATCGATTCTTTGGGCATTCGGAG
ACCTAGCATCACAAATGTAAGTGCAATACCCATTGGCTCCAGAATCCGTGATCATAGTAT
GTTGGAAGTAGTTTTTGCACTGGAATCACTAGTTTGTGAGAACCCTCAACTGATTCTCAG
ACAAGTGACCAGGAGACTATGTAGTATGAACATTGAAAGTGCCGGGAAATTGTAGGCTTC
AGTTGAGAAACCTCACCTCACCAAAAAACTTGCTGTGGAAGACAAGAGTACATCCATTAG
AGATCAATGCTTATCTCTATAAATTATTGCTCAAAGCGTGAGGGATTACACAACACTAGG
TAGAAGGTAAAACATAGTTGTTTAGAAGTCTAGCTGATTCCTATCTCGCAAATAATGGCA
ATGATGCAAAAATCTTGCATCGACCATTACAATTCCTGCAACCCCGTTGCATTCCACGAG
TGAAAAAGAACGTAAAGCAGGTATGGTACAATATAGGGTTAGGGACTTTGGGTGTTATTT
TTTTATGGCAGAAGCAGCCTAACAAGAAACAGCTAGCGCAACTTTCTCTTGACCGTCCAC
CATGAGTTCCCTCGCCGCCACCCAAGCCGATGGCTACTACATCCCTCCCTCCTACTACGC
CTCCGGCGCGTACAAATCCAAATCCATCAGCCAACACGCCGGCTCCAAAGGCCACAACCA
ATACCTCACACATTCCATCGCTCGATTCGAACTACCCTACGACGGGTTCTGCACGAAATG
TCACGCCATCGTGGGAAAGGGCACGAGGTTCAACGCCCACAAGGCTCACGTGGGAGATTA
TTTTACATCCAAGATTTATGAGTTTACCACCAAGTGTCGGGCTTGTGCGGCGTGCGAATT
TAAAATTCGGACGAATCCGAAAGAGCAATCGTTTGATTACGTCGTGGGAATACGGAAGAA
GGTAGAGGAATTTGATAGCGTTGAGGCGGGGACGCACGGGGTTATTGATACAGATATCGG
TGCTGGGATTTATCAATATAAGGATGGAAAATTGCTGGACGCCGAAGGAGAGGGGGGAGA
TGCTGCCCTGCATGCCTTGGAGAAGATGGCGCGAGGGCATCGCAAGGCGTTGACGGAACA
CGAACATATGGAGAGTTTGATTCAGATCAATACGAAAATGGAGGAGGATGCTGATGCTAA
TGCTAATTTACGTGCTGGATATCGAAAGGAACGAAAGGCGAAGAAGCGTCGTCTCGAGGA
TGCCAAAAGCAGGGGGTTGGGACGGGGTATATTTTTTGAGGGCGAGACTGGGGAAGATGT
CGCGACTGCAAGAGAAGTGATGACTATACGTGATCGACGAAAGGAGAGAGATGAAGCATA
TAGGTCTGAAAAGAAACAATTCATTAGCATTAGGGGTGGTAGCATCTTCTCTTCTCATAA
AAGACATTCAAGCAAGACAACTTTAGAGTTGGACAAAATCAGGCAGAATGAAGAATCAAC
ACGCAAGTCTGCTGAAGCAATGATCGAAAATGGAACAAGGATGAAGAAGAAGATTTTAGT
GTGTCCTAAAAATATCGAAAAGGGAACACGGATTGAAGTGAAGGACGTCAAGTCCAACTC
TAGTCATGGTGTCATTTCTGCTTTGGCTGATTACGGGTCTGACAGCGACTGAAAGAGTAG
GAAACAGTTCGTTGACAAATCAACTCAATTGTAAGTGATTCAGGGAGGGGGTAGACTTGT
ACTTGAAATGAATAAATTGTGAGCTGCTATAAAAAATCAATGTAAAAATAAAAAAATGAA
TTATTGTTTCACCGTTTGCCCCTGGCCCCAGCTTTCTATATTGTTGTTGTGTGTGTGTGG
GGGGGGGGTGATATCACTGTTGGCATGACGGGGAGCAGCAAGTGGTGGCATCTCCACATA
CAGTCTGCGAGCTGAGATATAGAAACAAGGGCACTGGCAGATGAAACAAAAACGTAAAAT
TAAACTAAATCAAGGGATCATCTTGCCTTACCTCCCCTGTTCCTTTTGGCTGGCAGCGGT
CATGTCTCCGTATTCAATCTGCGGACTGAAATTTCAACAGTGGCATCGGCCTTGCGTAAG
ACTTTAGTTAAACAGAAATTAAATGAAGAGGGCGTCTGAGCGAGGTGGCAGTGTCCAAGT
CTCCCGATTCAGTCTGCGGGATAAGATGTCAGCAATCCCACGGTCAGTGCAGAAGCAAAA
AGAAACAATGGCCTGTTTTCTTACCGTGTGCCAGCCTCCGTATCATTTTTCCTTCTTATC
AGCAGGACCATTTGGTGATGTCTCGAGCTTGACTCTTGGGGCACAGATATTGGCCATGGC
ACGAATACTGCATAATTATTCAATTGAAAATGTTAACCCTTACAATCAAATGAAAAAATG
AAAAAGAAATGACATTCACACCTTGCGTTAGCATTCCTTTGTTTGTCTATGTTGTTTGCA
GCAGAGCAGTGATGGCAATGGCTCTAGATTCAGTCTGTGGGCAGAGATCACGGGCGTTGA
CTGCGGCAACTGCAAAGTTGCCATGGTGATTTTTGATATAAGAACCCAGTCTGTGAACAG
GGTGCTTATGTCAGCAAATTCATTGGCTTGCGTGAATTTACAGAATTCAGCACTGCGTAA
AACATGCCAAATTAATTGAAAAAGTTTGGGGTGCCCCATAAATTTGGACTTACCCAACAA
TGGAAATTATGGAAAATAAGTTTCTGCCCAAATAATACAACATGCAACCAACTTCAATTA
GTTTATGAAAAAACTTTATGTAAGAAAAGTTAGTGTTTTTTAAAGATATTGCTCTTTTAG
TAGAAACTATATATATCAGTTTCAATTAACGTAAAAAATGGCAACTAATTTCTCGCAATA
TCCATGTGTGAATTTGTGTGCACACAACGTATTACGTACACCTTGTTATTTGACTGACAA
CATGTAAGTACACTCGTGACATATGTAACTCGCAATTTTTTGAACATGAGTACACTTGCA
AAATTCTTTTGTACCATACTACAGATGTTAAGTATCCATCCCACACCCAAGGTCTGACTA
AGGGGCTTTCAGACGTAAAAACTGTTGTTTGTGAAGTTTAAGCAATACTAGGGCTAAGCA
ACAAAAATATCCTTTAAAAGATTTTACACATTCAAATGTGTCATTATTCTTGGCCAATTT
TGATATCCCAATAATACTCACCTTGAAAATATCTTTCTAGCAATGTCCACCACATTTGGG
CTGTGACTAAAGTCCCCAATTTTTCAAACTTCTTAATTGTTGAGCTGAAATGATAAAGTA
AATGATGATGGGCCGTACCTTGTTACATTATTTGTGTGATTCCAGCAAGCCTGCAGCAAC
GCATAGACTTTTTGGATTTAAACATCAAAAATTAAATCACTTAACATTTTGTATTGCTTA
AACGAGCTAATGTTGTGGACAATGACCTTTTTCAAGGGCAATAGTTTTGATAACCGGTGA
TCACATTTATCTGCCAATTTAGATGTGACATCAGATGATTTAGAGGTTGCAGGATACTAA
ATGTCCACCTCTAGCATCTCTAGAATTTATCTGCTTCTGCCACAAATCTAACATCATTAT
TTATCGAAAAAATCCCTGTTCATTCCGATTATACTCTTTCATCTTCTGACCATCATCACC
CAACAGACTTTCATCTGAAGTGCTGTCTTTGCCTTTTTGTCACAATTTCTCATGCATTGA
ACAATCATGCCACTTTAATTATTGCTATAGTTTCTCCTGTGGACCTTTGTGCCTTGGCAC
ATCTACAATAAACAGTGCATTTCATCCTACAATCACAACCATACCAACGATGGATTCTAG
ATGACAGTCCAGCTGATGCAAATTGTTCTCATTAAATAATCAGGACAACCCATTTGAATG
CTGTTGCATCAGACTTGCCCATTCATCAAGTGTCATATTTCTTGGTTGGACAGGACCTGA
AGCATGAAAAATATGGGTTCCATATCCAAGACATATGTTATCGTGTATGGCCCTGGACAC
CCTATTATGGCCAATATATGGTACCAATATCACAGCAAACAACAACTTTAACATTGCAGT
ACAGACCATAAACCAAGTTGTGATGCTTGGCCTGTAGTCAATAAATGTTCTGCAGTAAAA
CATATATCATACAGCATTCCGTTTTGCCCTCTGTCAAATACCTCTTCTGTGAAATATTAA
AAAATGGCAATGAGTGACTAGTCACGACCCAATACTCAGCAGCAATACATATATCGGACC
AATTCTCACCCCTACTGCATCCAGTTAAATTGACTGATATCAGTCTTTTTAGAATCGGCC
CCACTTTGATAAAAAAGTTTGGCACGCCAGAAATTAGACTTCAACATGTACAGAGGATTA
GCTACAAAAGGCTATCATGGGTTCCCCAGCATTGCCCTCTGTCACTATTAGGTACCATGC
CAATAAATCACATCCGGTGTAATATCTTAATTCATTTTTCTATTTTTCTGTTCCAACTGC
TTTTTCACGTACAAATTTTGAATAGTGCTTTTTTCTGCCTCCAACTCCAAACCAACCCCA
ACATCATGGCTTGCCAGAACCAGAGAGACCCCAGGCGTTTGGGTCGGGGAGCAACATGCA
CTGTCCTCTAGAACTATCTTCAACCCACAAAGTTTGTGAAATAGCAGAACCTGAATTTCA
TGAAGACAGATCGCCTGTCAGAATTCATCGCAGTACGTCGTGAAACAACTACGCGCAATG
GCCACACTTTCGAAGCTGTATGTTTTAAGCATGGTGATTTCAATGTACTGGTTCACGAAG
CTCATTGCTATGTCAAAGTTGACGTAGAGGGTGACCCTATGATTTCTGGGGTAGTGTACC
CTCTCTTTGTGTTTCTCGAGAGAATTCTCCTGTTGCATCCCAAGATTATGTCAATGATGT
TGTACTCAATGACTTACCACCACTGGGTGGCAAGCTTGCAGAAGATATAGCCAATTTTCA
CAACCAGGGCTTCAATGTTGATGACAACAGAGAGCAAGCCCCGGAGAATGTTCCCAATGA
ACCTGAAGCGGCCCCTCAAGATTCTGGGCTTGAGGATGGACAGAGTTGGGGTTGGGATGG
TATTGATTGACGAGCCATCTTAATGCCAGAAAAGGAAGGGCATACCTTTAAGCACAACTT
CTCTTGTCAGGGTGTTTCATTTTCAGAATTGTTCCTCGATTTCCTTCCTCTCTCTTTCTT
TTTGACACAGTGCTGCCAAACACTAATGATGCCATTATGTCTCTTGGTGAACCATAATTG
TCATGGGGTGAGTTCCTAAGATTCTTAGGAATGTTATCCTTAGCAGCAACAGTTTCTGGT
TTCAAGAGGGACGACTTTTGGTGTGTTGACCGTACTTTTGATCAACAAGAGAATCACTGC
CCTTACAGATTCAACCCGTACATGTCAAAGAACGATTCAATTTGATGATGCAAGAGCTAC
GCTTAACAGGGAGATTGCCACCTTGTTTTGCCGACAAGTTCTGGCAGGTCCGTGATCTCA
TTATGGCATTCAACTCTCACACGGCATCAATCTTTGTATCAAGTTGGGTGATCTGCCTGG
ATGAGTCCATGACCATTTGGTTCAACAGATGGACCTGTCCAGGATGGGTTTATGGTCAAA
GGAAGCCTCAAACTTTTGGTAACGAGTATCATACAGTGTGTTGTGCTGAATCTGGTATCA
TGTTTGCTAGGGAAATGGTCGAGGGGAAAGCTAGACCCCAAGATTTAGGACCCTATGAGT
TCTCCAGGCACGGTAAGACTGCTGGGTTGATACTGTGCATTTACTTTGGTGCTGGGGAAT
ACATTATGCTCAATTCAGGTTTTTGTGTCATCAAGGCTATTATTGAACTCAAGTGACCTG
GAATCTTTTCATGTGCTCTTATCCAAAAGAGACGCTTTTGGCCAACAGGAGTTCCTGGTA
ATGCCATGGATGAGCATATGGCTGTTAACGATGTTCAGGAGGTAGATGCTGTCCAAAGAA
CTGAAGGTGGTGTCACATACAACTTGTGGGCCATGAAGGGACCAGACTACACCATGATAA
TGATGGCCACAAGTGGCAGTCTTACTGCCAACAATTCATGCAGGTGACTACTCGGCAGTG
GATTGAGGGTGGCGTCCAGATCACAAAGGATGAAGGAGTTTGCTTACACTCCACCGTTTG
ACAATCATTTTTGTTACCGTCATGAAGTTGGCGATCACAATAATCTCTGTCACTCATTGC
CGTCATAGGAAGATACCTTTCCTTCATTATTGCAGTATGCAAAGTCAATGCAAACCTTGC
CATCAGGTTCTGCACTGCAAATGAAAAACACTGGCAACCTTCTGGTACACTCTCAAAACG
TCAGAGTGTCCAGGGAGGTTACGGGAAGTTTCAAGAGTGTACAAGTGGGTTACCTGTTTA
TACATTGTTTAAGCCACAGTTACATTTATCATGCTAAGCTTTGAAGCAAAAAAATCTTCC
AAGTGTTCAGGTGGTTCAGGACTGATATTTTGCAAATCATGAGTTATACCAACAGGAAGA
TCACCTGTTGGATCTAGTTTTGGTAGCAATTCTAGGCTTGGACGTTAATTTTTTTTGGTG
AAATCTTAGTGGTCCGACTTTTATTTTTGAATCGGCTGGTTTTATATATGTTCTGCCATT
TTTGAACACCCTCCATATATGAATTAAATATGAATTTTGAGAATTCCCGTCCCACAAGTA
AGTCATTCACTGGTCACTGGCTAGGATACCACCCTAGTCTCCCAAATCTCTCAAAAACCG
TCCAAATATGTCTGAGAACGCGAAAGTCCATCTGGACGTGAGTAATACTATCTATTTTAC
TGTAAGTATAGTTAGAACATAAGTGTAAGGAAAGTACCAGGGAAAGTCACAGCGGTGTGT
GTACTTACATATGGCACATAAGTTGTACTTACGAGTCACATCAGTAATTTTCCGACATAT
ACATCCGTACCCACATGCAATCAAGTTAAGTATTCACTCGTTTTTGAAGATAGTTAGTCT
TGACGATCATTGCATATAATAACACATCATTGTTGTCATACGATACTTAGGATAACAAAA
GTGCCCAATCATGTTAATTAAGAGTGAGGAATCGCTCATCGCAGCGACTACTCATGTTTG
TTCTGAGATAAAAATCACTTTCGTTATAAGTCTTACATCTCTGTTATCGAGATTTATTAC
ATACTCTCATCAACAGTGACTGATTACGTTCCTCACGAGAGAAGACTTACATTTATTGCA
TGCAATGTAGTATGATACTCCAGTATGACATTGAATCGCTATGCCTTCACTTAGGTTAGT
ACTTATAACAAATTCTCACTCATTCGAACAAACACTATCCCCGTCATTAATCTGTCCCAT
CATTTCGTCATACCCATCATCACCAGGCACTAAAGCCATCACACATTTCGGAGAATCCAA
AGGAGGTAAGGAATCATCAGTCGATTGTGTAGTTCGCAACCTCTTGTTCTTCGTCAATCC
ATTCATCCAATCATCCTTTTCCTCATCATCCTTCCAAAGAACAGAAATCATTTCCCGTTT
CCTGGCATTGTGGAGGAATCGTGTCAATCTCCGATGAGTCTGCTTGTAGAACTCGATACC
TTGTGCTTTCACGGCACCGCAAAAAGAAATCTTCTTCTGCCCGTGAGTGAATTGAGGCTT
CACCTTGAGGTAATGTTTCCTATCTTCTGCACTCAGCCCCTTGTCCAACATTTCCGATAA
TGTTAACTTCTTGTACTCACGGAACTTTTCCTTCTCCATCTGTGATGCATTTAGATTATC
CAAGTGGAATCGCCACTCTTACTTCCACACCTCACTGTGATTCTCTAAAACAAATATGGT
ATATGCAATATCACTCACGGATAACAATTCCCACAGTTGCTTGTTTTTCTTTTCATCATC
CCTGTACCACCTCTTCAGAGTCTCCTTCGTGTACAAAGCACTCGTCATTCTAGTGATCAT
GTAGTACCACCCTCCCACGAACTCCTTCCATTGCATGTCCTCTCTAGATGCATTCTCGCC
AATCAACTTTCTCTCCCAGAAAGGCTTACCTAAACCGTCACTACCAACCAACATGTAGAG
CTTCATGATCATGTATTGCGCCCCCCCGCTTTGTAATTCACCTGTGACAATTTTTGTTTG
AGTAAACCATTTTAAAGAAACTCAAAAAGATGATCGTCAAGACTTACTTAGAAAAGCCTT
CCGTACTGCATTATGGAAGTTACATTTCAGATTTCGATACTTGATATGCACCATTCCAGC
AATCGTATTCTCCCAATACCAAGATTTTTCAAGACATCGGGGAACATAAATTCCTGTTTT
ATTCATCAGCTTGTCGCACACACTGTCTTTTGTTTCATCATACTCATTCCAACCGCGCTC
AAGAAATTTGATGTGTGGGAAGAGGACATCGGCGGCATATGCTGTTACTCGTTGGTAATT
CACAGCATCAGTTCCATCGTACTGTGGACGTTGTCCGCCAACTTTTACCGCCCTACCATT
GTCCTGTCCTGTGTTTGGATTCTTCTTTCCGTACGACATGACAATTGTCCTCTGAAGCTG
TTCCTTGACTTCCCTCATTTCTCTCTCCATATCGCTCAATCTTGTTGTATAAACCCTTCT
TAGTTCGTCAACGCTTAACCCGCTAATCTCACTAGATGTCCCTGGAGTTGCTGGTTCTTC
TCGTACTTCGAAACCTGGAATTTCATCAAGTGAAAGATCATTAGAAAAGTGACTAATTCA
ACATATAATGGAGATGCATGTCTCACATGTTGCATTGAGAGAGTATGAGGCATCCGACAC
CTTTTGTACATATTTCTCATAAAGGTACATTAATTAATCCATCTATACTTTTGCCTTTCA
ATGTTTTGGTACCGCGCCATAATTTCGTTGAATGATTATTTGGATGTGAACATAGAAATG
TCTATGTGCACATCTTAGAAATTTTCCGACACACTTACATTCATTATGTGTTATAGGAAT
GCACTCATATGTGTTTACTTATGAATAATATACATGTTAATTCCAATGTTGTCGGAAAAA
AGGAATCGCGCCATAATAGCAAGCAGTATTAACAGCGAGTACTTATTATATTATATAATA
CACTAAAAATTTCTCATTAACTAGTTAGCCTTCTAATGTATATCTATATAGGAATTCAAT
AGATATACATAGAAAATACCTTTCAAAAGAAGAAGTTGCATTTGAAATCAATTATTATAT
ACACATCACTTGCATCTCATTTTCTGTAATCTCCATCTTATTGCTATCAGCCGTCCTCTT
AAATCACCTTGTTGACCATGCCAAAGTATAAGCCACCCGGAAAGCCACATTATAACAATG
CCGTCAGAACCCCATATGCAAAAGGGTCTATGTGCCCTTACTCTCGCTTTGGATGTAATT
TCATTGGAATGGATCTAAACAAACATATGAAGAAGTGTCGTTTCATCTCGGCTATGGAAG
AGAGAAGAGAATTTATGTCCAGCTACGAAGGGGAGACATTCTTGAAGAAATCAACCTTCC
TGCAGCCCGTCCATGTGAACAATTTAAGTGATGCAGAAAAACTCTTTGAAGAATGGATTC
ATAGTCAAGATTCAAACGACATTCGACGATACAAATCATTGATGTTGCCTCCAAAAAATA
TGAATCAAATGATTGTTGACGCCCGTCTGAGAAACCAGGAAGAAGAAAATGAGATCTGTG
AAAATGGTTTAGACTTTGATGTGAATATTCGATTCAAACGAACAATCCCAGTAACATAGG
CAATGGAACTTTACAAACAGGTATGAACCAACAATCACACGAGAACTCTGAGTTCATTTT
TGACAATGATGGCATGGTTGATTTTCGAAATGGAATTAAAAGTAGACACAACATGATTCG
CTACACTCCTGATTTAGCATTTCAAGTACATCTACTGAGTGTGATTACGAATGTTAGGGA
TGTTCCACTCAACATGTTTGACAAAATTATGGATGTCATCTTCGTGCATTGCGTACAGAG
AAATTTTGATTTCAACAATTCCTTCTTCAGCTCCACTAGGAAAGGACTCATCAACCGGCT
AAAGAAGATTCATGGCATGTCAGCTTTCAAAGCAAAGTTGGTCGGGATAACAAGGAGAGA
TGGAACATCTATTGGAGTTGTGGTGTTTGATACAATGGAGGTACTCACAACTATGTTTGA
AGACGAGAGAATTGTATGCCCTGCCAACATAGCAAAAGCTTACAATTTCTGGGACGGAAC
CGTGGTGGACTCAAATGTTTATGGGGAAATTCCCTCTGGTGATTCGTGGAATCCTACAAG
AGATGCCTACGTTGGGAATGATCCGGATAAACTCCCTGTCCCTCTCGTTGGCTTTTACGA
CAAAACACACACCGACGATAAGGGAATTCTTGCAACCGCACCTTTTCTAATAACTTTCGC
ATTTCTCAACCTTGAAACAAGAAAAAGATCATATGCTTCTTTTCCTCTTGGACTCGTCCC
AAATCTCAATCATGGTAGAGGATCAAGGAAAACTTCTTGTCCTAATGACACATTCGACCA
CCTTCAAGATGAACACGATTGCTTACAGGCTATCCTTCAGGACATAATTGACATTCACTC
CAAGGGAGGAGTCCGTCGGACAATTTTTGGAAAAGAGAAGAATCTCATCATTTGGTTCCA
CATCATCATTGGTGACATTCAGGGAAACAACAACCTTGCAGCTGCATATCAAAATTCAGG
TTTACGGCCTTACAGATTATGTAAATGCACTCACGATGATCTTGACGCGGAGTCATTATC
CTGCGAATATGTTACAATCGCTGAATTCCAACAGTACAAACTTCAATCATCTGATTTAAG
TAGAACCGCAGCCAGGGATGTTATGAAACAAATATCTCGTCATGGGATTGATACGGTTTG
GGAGAAGGGAGTGCCGTTAGCAGACATGATCCACGGTATTAACCTAATCACCCCTCCAGA
AATGTTACATACCGTTGGCGTTGGCATAGCTGTTTATATCATTGCTGTAATCAAGGATTG
TCTTAACGATAGCACCCGGACTGAGTTGGATTTCTTGTACATTGATTTGTACCATGCTCT
TAAGAGAAACTGTGATCATGATTACTACGAAAGCTCTCTGCACAAAGGAGCAACTGAAAC
AGTAAAACAAGGGGAATTGGAAAACATAGGTCACCTACTATCTTTAGCAGCCCTGTGTAC
CACCGACGCAGGAATAAATCTATTGGACGAAAAGATTGATGGAGCGCACCCATCCCTTAT
TCAGCATACTCTCATATATCTGCTTGCAAGTGTAGTTTGGTTGCAGTCGGACAACAACAA
AGAAGATGTTCGTAAGTCAGAAGCAGCATTTGGAAAAGTCCTATCAGACATCAAGAACAT
TTTCCCGAGATCATGCGGAAATAGTTGGAAAATCCCTAAGGTACATGGATACATGCTGAT
GCAAAGGTATGTTCAGATGTATGGCAATGCCTCTAACTTTTATGGTGGATGGGACGAACG
CTGTCATATTGAATGGATCAAAGATAATGGACTGCGCACCCAGCGACAGGCATCGACCTT
TAACGATCAAATTGGTGAGCGCATTTGTGAAGGAGTCATATTGAAAACGGCCGAGGATAC
TTTAGTTTCAGATCTCTCTGAACAGATGGATTTGTTATCCATCAGCACAACACATTTGAC
GAATCGATTTGATGACCTGACTAATCCCGAAGTCTTCGAATGTTGTCAACATACCTTCTA
AGACTGTTGGAAAAGTTTTCATGGAAGGTATAGTGTCACCGTTTCTGTGGAGGATGTTAT
TGATGAAGATCAATTCGGTAATGCCTTCGTTAGTGATCACACTTTTTGCCACAGTGTTAC
TTGGAAATCTGACGACAAAGGAAAACAATGCATAGGAAGAAGGATTAGCTTTGAGTTGGA
ATATTTCCTTGTACAGAGAGCCCTTTCACTTCATACATCGACCGTAGCTGTTACTGGGTA
CACGGAGGCTTACATTCAATTCTCAAATCTCCCTATCAGAACTGTTGTCAGATGCACAGA
CAATTACCGTGGACAATTGTGGTATGATTTTGTCATTGTACAAAGAAATGATGTAATTCT
ACCTGGTAAAGTGGTCGGTATAATTGAGGTTGACGGAAAGATCAAGTTTGTTATTCAATC
GGCAATTGCATCAAATGGCTTCAACGGACTTGAATCGTTTCACAAAAACTTTTTCCATCA
TTTTGTCCTTGGAGATAAGGATCACATTCGTCTACACGATCTTGAGGATATTGTAATGCC
ATTAATTGTTTACCCGAATTACGGAAGAGACCAAAAGACAGAATTCATTTCTATGTTACC
AAAAGATTGTGGGGCAAATTCTTTACAGAGTTCATAAATAATTCTTGGCTATAAATGGGG
TTAACTTATATCATTTGCGGTCAAAGCATATTTGTAGACGGCATTGTTATGTAAACATAT
ATCCTATTTCTTCTTTTGATCATCCCTCTCCCCATGCCACAATGTTGAGTCTAGGATGTT
CACCTACGAAAACTTCTTCACCGTGCTCGCACATTTCATAAAAAATGGGAACTGATGTCC
CATGTAACAAGACGCCTCCTAGAAAAATGTTCGTCCAGTGGTCAAACAATCGATGAGCCA
CACCCAATGTAGGCATGGGGAAGTAGCAATGTACTTGTACATATTTATGATCTTCCACTG
TCGCTGTAGTTGGAACGAATTGGTAACAGCATGTCGTGGGCTGTGGAGCATCGAACTCGT
TCACAAGATCATACATAGCTCTAGCTTGTTCGGAAATTGCCAATTTTGCTAAAGAATCAC
ACTCAAACACTGACTGTAGCTCTTGGAACATGGAACTTTTTGCGCGAGGCCTATGATCAT
TGCGATTGGTGTGCATTTCATTGCAAAAGTTCACCGTGAAGATGCCTGTCTTACAAACCC
AGTGGTGTGGGGACTTCGGGAGTTCATCTGTGCAAAACAGATGTTTATACATCATCTGTG
TCCTCGGTGCCGTGATCTGGACGAGATCATGAAATGTCCTCCAAGCATAAGGAAGATATC
GTACGTCCATTCCTTTGCGATAGTACGTGTTGTATTGCTGAGTAGAGGGACCAGCATTTG
GGAAGGTACTCGCTCTTGTATTGTCCTTTCTCAATGACGCTGGATAGCTGTTATGACCAT
CACAGTTTTTCCGGAGGGGAAAACTACCTCTGTCACCAAGTGCTTTCTTAAACATTTTGA
CATCAAACTGAGTTAACTGACAAGTTTGAAAGGCTTTCGATGAAATGCTTGATGACACTG
GGGGGTGATTTGAAACAGTCCTGCCTCTGCGACTGTCCATCGCAGTTTGTAGCCACCTCA
GAGACTAAGGTATTGCCAATTTATATCATCTCTTGTGATGTCAGGAGCTGAGGTCCCAGC
AAAGATTAGTGCATTGGGAGACGATTCGGAGCCTTTTTCGCGTAGATCGTTAAGGCATAT
TAATTTAAATGAACATGAACTCATTCTCTCCACCTAGGTATGAAAAAGGCATTTGAATGA
AACAAATGAGGTACATCGACTTCATAAGACATAGTATGTGAAGTTGATATCAATTTACTC
ACAGTTGAATCGAAGTATTGTACCGGATCCATCTCGCCATTCTTGCTACTGATCCCCATT
TTATGCTCTTTCTTGAATCGCAAGTACTGCTCTCAAGGAACTACGAAAAATCTACGACAG
GTCTTTCTGTTTAGGCTGTCACGAAGTTTCGGAATGACAAACATGCCTTGGAACAGAGGA
TCCTTCCATCTAAGGTATGACATTGATACTGGTTCATCTTGTTTGCCAGTGATAATGGCA
TAAGAACAGAGATTAGACTTGTTGGGAACGTAGTACGCAGCTTGACTGAAGCGCGCAGCG
AATGGATTGAGCGCCTTCTTTCTTGCCGCCTTGAATTTCTTTTTTACAAATTGACTTCCG
ACATTGTCATATGTCATGAAATACTCTTTAAAGTCGAATCTCGCTGTAATGGTGGGTGGA
TGCACTTTTTGATAATTAGTGTTTGGGAAGAGAGATGTCGAGAGAAATTTATCGGGACCT
GCAAAACAGGGAAACAAGATATTATTAGAGGAGACTATAAAACAAGGACAAATTAATGAT
TCCATTCTTTACCAGAGGCTGAGTGTTGAATACACTGATCAGCTTCATTCACGACATCCT
CTTTATCACTGGTTAATGGAGGACCCATGACTTTGTTGACAAAAAACATGGAGAAGTGAC
AGTCATCTTGTCCCAAGATGAATTTATGAACTGTGGCGTTGGAAGATCTCTTGTTATGGA
ACAGGTCGTAGTCACATTCACGTACTTGGAGAACACCATCAACAATATGATCAGGAGACA
TCATTATGTTGTAATGAATTCCTTCGATAATTCCTAGCTTGAAGGAAGTCATGGTACTTG
TGGAGAAGCACACAAAACAATTCAAACAGTTATCCTTGAATGAGTGGCTAGGGAAAGTTG
TGCACTCGATGTAGACAGGGTTCGAATAGGAGGTGTATCGAAGTCTGTTACTAAGCTTGT
AAGGAATAACTATTGATGAGCCCATGTCATACTCGAATAACATTCGACTACCCTTGCATG
TGGACGCAACATCAAAAAGAGACTTGAATTTTGGATGCTGGGAGATGTTGCAGAAATGTT
TAAGAGAAAAAGAATCAGGGGGCAAAGGAATAGCACGGCCACTCCCTTCTGCATCCACGT
CTTCTGATTCATCACAAACATTGAACACATCTTCAGCTGAATTGAATTCAGAGGGCAAAG
GAGTAGCACGGCCACACCTATCTGCTTCCTCATTGTTCAATTCATCAACACAACCGAGGG
AAAACGATGGCAAGTGAGTAGCTCGGCCACTCACATCTGCTTCACCGACCCGTTGCATGA
TTCCATTATTCTTCTCCTTTTTCAGTGAGAACACTTGGTTGGGCAGTAGAACAGGAGATA
TATCTTGGTTTCTTGGAGAGTTCCTCTTCTTCAGGTGCCTTCGAGGATACTTCAACATTC
TTCTCAGAATTGATCTCAGAATTCATCGGTCCAAAAGAACAGAGTATAAGTTTGGCATGA
CATCGTTGGCAACTGGAATATTTTCCCCCGGGTTGAAGTAACGGCAAACATTTCTTTCTG
TCGGCAATGCATTTCAAGCATGAACTGCGTGGGCGGCCAACAGTACCCAAAAGCGATTTT
TCCATGGGAGGATTGTGATGGCACATTGCTAGTACAGGCGTATTACAACAATAATGGTTG
ATTGGCGGGTGATTTGAGAACCAAAACAATTCGGATTGTGAATTGATCTGTCGCCAATAT
TTTTTGATACTTCTTTGCAAAATTGTGATTTATTGATCAAGTGGGAAGTATCCTAATCAA
TTGGATCCACTTGGAGACGAATATTTCATTGATTGCGCTGATTAGAATCAGTGGGGACGG
ACTGGTAGGTTGCGATCGGTTGGTTAAGAAAGATCAATGCAGTTGAATCCACACTTGCGC
AGTTTTGAATTGTGGGAGAAGGACTGGTGGACTGGTAGGTTTGAGAGATGGACTTGAGGG
TGCAAAAGATTGGTGCAAGCGAGTACAATTACGTGAAGCAGATAGGTCCACTCGGCGACG
ACGATACGAGTGATTGCACAGCTTCGAATCGATGGAGAAGTACTGGTAGGTTGCGATCGG
AAAATTGGTGGGGATCGATTGATTGATGGCAAAAATGCAATGGCACAGCTTTGAATTGAT
GGAGGAGGGAATGCGAGTACGTGATGCAGTTCGATCCACTCGTCGACGATGATGCGAGCG
ATTGCACTTCTTCGAATCGATGGAGATGGACTGGTAGGTTGAATCGGTCGGGTTCCGGTG
CGAACGATCAATACCAGCGAGTACAATTTTGTGAAACAGTTGGATCCAATCGGCGACGAT
GATACGATCGATTGCACAGGTTCGAAACGATGGAGAAGGACTGGTAGGTTGTGATCAAAA
AAATGGTGGCGATCGATTGATTGATGGCAGAAGTACTGGTAGGTATGTTTGCGATCGGTT
TGTTCGTTGCGATGGATTGTATTGAATGCAAAATATTGAATCAAAAGAATGCAGTAAGTT
GTATTGTTTGCGAGGTTTGGGAGACACCGTGAGATGTGGTGGTCCAAAGGTACAAGATGG
TGGTGGTGTTAGTAAACATGTATGGTACCACAGAGTGTGGTGTTGGGAGACACGTGAGAT
GTGTGGGTATAGAGGTACCAGAGAGTGTGGTGTTGGGAGACACGTGAGATGTGTTGGTAT
AGAGGTACCACAGAGTGCAAGCCCGGGATCAAAAAGAATCTATGCCTGGATGCAAGTGGG
GAGAATGATTGGACAGAATTTACTGTGAAATGTAAGTTACACATGGAACGTTTCATGAAG
TACAGACAGATAAATATAGTAAAGTTGATAAAGATACAAGTACAAATACTAGATTTCAGA
TGGAATGATAACATAGGGCTCTATGACTAGGAGGATTTACAACGGCTTGAAAAGAAAAAA
AAGATTACTTAAACTTAATATGACACCTTACTTGAAGTCATTAACACAACATAGAGATAA
TAAGTATACACGAAATATTTGTAACTAATATGATATCACAGAATGGAGCACTTACGAGAA
TTGTGAGCGTGATTAAATTTATTATCTATCGAACTAACAACCTATGACTTACGGGCTCTC
AGACGTAGTAATTAAGTACACATTTTGAGAATTCCCTTACCAGCTGTATGTCTTCACTAG
CTAGAGGCCTACTGATACTTATGTATAAGTATTATCAGAAATGAACTCCACCAAAAAATA
CAAACACACGAATAACCCATTTCAAAATAGTTCTTATATGGTATATCTACAGTATAGTAT
GATACAAAATCGTACCATACTTACAACACAGGTGCTTGAATCAGCAGCAACTGTATAGGG
GGTGTGCTCTCACTTCTCTCTCACTTCTATCACTTCACCTACATTTTTTCAATTACATTA
ATTTCATTACTTTCAGGCCACGGAAACAACTGAAACTCAGCCCACAGACTGAGTTTGGCA
TCCCGCCTGGCACTGCCATCTGGCCAACAACAATTGGCAGCAGCATGTCAATTTTGAAAG
TGAGTTCTAATGAACTAAACCTTTTTACACTTGTTTTGAATACATCTAATTTTTAATGTA
ATTACTTTAAGGCTAATCAAAGGAACGGCCAAAACTCAGCCCACAGACTGCGCTTGGCAT
CCTGCCTGGCACCACTGTGTAGCCAACAACAATTGGCAGCGGAATGTCAATTTTGAAGGT
GAGTTCATATGAACTTGACCTTTTATACAATTGTTTTGATTTCAGCTAACTTTTGATTGC
ATATTTAATTTCCTTGCACCGTGGTGCAGACCATCAACAGTACCGTTTTTTACCTTGTGG
GACTATGTGGCATTAAGGCTTGTTCTTCGGGAGGATGAAGGGAGGGGACCAGAATTTATT
AGGATATAGTATGTTTAATTATACTAGTAGAGATAACTTGCACATACTCCACCCAATCTT
ACACTATACTGTAGTCTAATTGTATATAGCAGACCCGGTAACCCTCCCGTACACTCTGGT
AACCCTCCAGTACACCTCCAGTTACCCCCCTGTACACTCGGGTAACCCTCTGGTACACTT
CCGGTAACTCACCTGTACACTTCTGGTATGCCACCAGCTAACATTTTTTAGCTACTAAGT
AATGCAATTATAGCCTCTACTTAGATTGATATTGATTCTAAGACTCACTGAGAAATCTAT
GTTCCTGTAAAAAATACCAATTCCTATCAAAAGTAGAAATAAATCCAAAGACTTGTTTAG
GTCTCAAATTTCCGGTAGCCCACCGGTAGACTGCGGTAACCCTTCGGTACACTAGTGTTC
CCGAGTGTTACAGAAGTGTACAGGGAGGTTACCTGAATATACCAGTATGGGGGGCTCCGG
TAACCTCCCTGTAAACTAGAGTGTACAGGGAGGTTACCGGTGTTTTTTGTTTGCACTGTG
TGAAGGCAAAAAAACAATGCCACACTGCTAAACTTCAGGAGAAAGCATGGCTGGCAATTG
ATCATGATTGACAACTTGGTAGAAGATATGGTTGAGCATTATCAAATGACTTTGGAGGGT
GGCCATACCCTTTGTTGTGCTCCGCTGCATGCCAGGGTGTATTGAAATTGCCATTGGATC
TGTGATGCACTTCAGAGGTACCAACAGTATGCTTATGGGTGTCTCGGATACAACAACCAT
ATCAGGACTTATCGTGCATGCCGTCCTGGTGTCTGGATGTGTGGTACTTGTCATGTTTGC
CATGTGATGATCAGGAGCGTGGTGAATGAGTCAGTTAAGTCAGCATTTGTAGTTGAAGTC
AAAGTTGAAGCTAGAAGAATAAAATTTTACGAAGTTATTTGTCAAACAAACTATATGATA
ATATATTGGTGCCAAAAATGGTGATGTCGTGCTTAACAAGCTTGTAAACTTTCTTTTAAT
CAAGGTAATAATATTGGTAATGAAGCTACTACATGAATGTTGAGCTGAATTCAGTTAGTG
TGACACCTCACCAACCGATATCATACAGCATTACATTTTGCCCTCTGTCAGATACCTCTT
CTGTGAAATATTAAAAATTTGGCAATGAGTGATTAGTCACGGCCCAATGCTACTCGTAAA
ACTTTGTAAACATCCTACAAAAATCCACTTCTGGACACAAAAAATCACTTATCATATTGG
GTGCTCGAGCATATTTGTCTGAGTTTTGCACTGTCTTGGTACAGCCAACCGTTTCCCAAC
TGTCATTAATTGGCAAACTCAGTTCTGATACGCTTGATAATTAGCATATGCACAGCCAAT
AAAAATAATGCAAACTAAGGGGCAATCCAAGTTCAGATGAATATGATAATTACTGTCTAT
CAAAGGGTTTGGGGTGAGTTGTCATGACCTCACCAGTCACAAAAACTACTTTTTTAATGT
CTTGGTAATGATGTCTCAAGATCTGTTAGTCCATGTCTAACACACAATTTCCATGTCTGG
TGAAGAGAACAACGTAAAAAATGAACAATTCGGGCACCATACATTGATACAAATTCAAAA
TAGATTGAAACTAATACTTATTGAACAACAAAAATGACACATTCAATGTCATGGTATGTA
TCATCACATTGAGAAAAACTATTTATATCAAGGTATGCATTCAGGATATGCTACATCTGT
ACTTCGCAAGACAAAAAAAGCCTGTAATTATATTCATGATAAAACGAATGCATCGATCAA
TATTTATGTCTACACCTATATACTTGATTAAATTTCAGCCCACAAATATGAACAAAACCA
CTGTTTTGTGATTCATGTTCATATCCAATGTACACTCTTGGTGTGCTTATTGATAGATGA
TCCTAACAAAAGCTTAGTTGTATGCTTGCATACTAATATGTCTGCAATATCCTTTTCATT
GTCATCCATTTCTAAATTTTAACTCTACAAACCTACCCCTTCATAAATTCACTCAGAAAC
ATCAGGCAAATGATACTCATCGAATTCAAACTCTGGGGCATCTTCTAGGGCATAATGTCA
CTTTACTTGAAACACTTCTTCTAGTTGCATTTTCTACACTTGGTGTGTGGATCATTCCAT
CTCTTCGGTAACCCTATTGGAAAGTCAGCAAAACTCATATTGCATGAGCCATGAATTCCC
TATCAATTTGCAATGTTCTTATTATAAACCGCCTGCTGTCGCTGTCTTGCGCTGGTTGAA
ACCTGTGTTTTGATGCGCCAGTGTATCTTGTCTGTCTCTTGTACATTGTTCTTCCTGTCC
ATGCTTGCGATGCTGTCTCTCTTGGTTCACCAATAATGATAACTGTTGATGTATCCCAAT
ATATGTACCGCTGAAGCAAACTTTTCAAGAAATACTAACTGGGGGACTTGAACATGTTTA
TCATCTCCGTTTCTGCTTTTTTTACATTTCAAGTTGTCTGCTAAGCAATCACTTGTTGGG
TGCTTTTATGGGTACATCATGATAGCTGTAGTTCAGCAAGAACCCAACACAGTTAGATAA
AGCTATCATATTCAATATAATTATCAACAACTGTGTTGTGCCAATTCTCAACTGTTCTTC
CTTGAATGGATTCACTCTGCAATTATCAGTAAGATAGTTTTATTGTCAACAAGTTTCATG
GTTTAATTGTAACTTACCTTTTGATTAGTAGTCAGTCAAGTGTGTGTCAGCTAAGTGGAG
CATTTTGGTGCTAAACTGATATGAATGCTTACCCTGTCATTTTGTTCCTACCTTTAAGAC
ACCCCTGCATAAGTATAAACATACACTTCATCTATGAAAATTATAAGCTTTGGATGTGAT
AGATGCTGAATTATCTGAGGCTATGTGGATGTGTTCATCCCAGGGGCTCACACCACAGGC
CATTATGTGATCCAAACTCCTCAATTTGCATTTTAGGAAGATAAAACACATAATGCAAAA
CTAAATGAAAATCGTGCTTGTTGATTAAATCATATTTTCAATCATTCAATTTTATAAGTG
AATTGCCATTGAATGCCCGTGGAGAATTCATTTTGAATAATGCCTTGTCACATTTCCTGT
TTGTAATCCAATTTTTGGGACCTTATTGGTGAAAAGGTCTATTTGGGAATGCCGGTTTTC
CATTACTCAGCTTCAATCCCAGCTGGGATTTAAACCACAATGGATTCATGAGAGAAGTAG
ATTTCATAGATACGAAACTAGCAATCTTGAAGTTTTGTTTTTGCCTCAGGTGTAAACCAG
AAAATCCTTCTACTTTTGCAACCATTGTATGATCCTTTTAGACAATATTGTAAGGTCTCA
GAAAAATATAATCTCTTTGTCTTAATAATATCATTCTAAATCCCTAGATGAATTCCTGTC
AACTGACCTACAAATCATGAATATTCATAAAATTATTAGGATTTCATGTTTTATCCAGTG
TCTGTAACTAGGTTGTAAATTCCGATTTTGGCTATAGTCTCAAAAACACATTATCCAGTA
ACAAACCGGAATTCCTGCAGTAATTACTGTAGGTTCCACAAATATTACTGTAAATTTTGT
CAAACTGAGCCTTCTTATTTTGTGACATCACTGCATAACAGTCCTTAAGTATTGAATAAA
GTACTTATGTAAGTCTTTCCCAGTAATCTCGCGATCACAGTAATTACGTTACTGTCAAAA
TTAGCAAATTTTCCGGAGTAAGGCGGTCTTCCGCCCGAATTTACAACCTAGGTATGTAAT
CTTTATCTTCAGTTGAGGTTTACGTGATAATGTTCATCAGTTATTTGTGGATAGCAGTCT
GCATGATTCATTTGATAATAATTGTACTGAGTTTAATTGCACCAATGGGAGAAATTTCAT
GTTTTATTCCACTAAAGACATATCAGCCTGTCTACCACAATGCACCCATTTCACAAATTT
CAGTTTGACCCAAATGAGAATAAACATGACACCCCATCGTTATCTAATAATGAGTTGATA
CACAAGAAACATTTGGACCATGGCACTTTTGAGTCACTAAGAAATCGTCTTTAACTAAGT
CTGTCCTTGTTTTCAAAAGGGGAAAAACAGGGCGCAAAACAACCATCTGTCAACCCACTA
CCGTAAAACCCAGATGATAAGATATTGTAACATACAAAAGATATATTTGTGATTACTTAT
ACAGTGTCCAGTTGTTAGCATTTTAGCACTGTGAAGAATAATGGTATTCTGACAAAGATG
CCCTAATACGTCTGGGTAGAGATTGGTATGATGGTCCTGCCAATTTTTGCATCTGATAGG
CGGCGCTTTGCCTCTGCACTTGCACATCACACTCATTGTGCCAGCGTTGTGCCATCCTTG
TCTCCTCTCAAGTATCAAAGTATTATTTAAATTGGTTAATGCTGCAGCAATCTCCTTGAC
CAATTGAATTTGAATTCATTGATCATTAAATTCAAGTTTCTTTTAAAGAATGTGCATAAA
GTGTTAATTGTTGTATCTTATTTTAAATTTGGCAAGATTGGAATCAAAACCATTTTAATT
CAATATAAACAGAATTTAAAATCCAATGTATTTAAATTGATTTATATTGAGTTTGATCTT
TCTTTACCAACACATTCAATGCAAAATAACAATGGGTCACTAATAGTACTCTTAATTTGC
ACAATTAATAATGGACGTCATGTCAAGGAGGTTGTATTCCTTCAAGGAAAAATGTGAACT
TGTACAAGTTGTTGATGTCTTCATGGCATCTCTCAACAATTCCTGTTGTCGAGCCTGTGC
CTTCATGGACATTTCCCAAGTCTAATACATATGCTTCTAGAAAGTAATCAAGAATATTGA
TCATCTCAAGAATGAAAACGAGTTTGTTCCATACAAGATCAATGGTACTGCTCGAAAGAT
CCATCCCTAGAGTTGGAGCTTCCTGGGTGACATAAGAGGTGAGTTGTGCTCTTTGTCAAA
GGGGTTCCAAGTAAGTACCCACAAGGTATGTTGCGAAGTGTCATGCTTGCTTCAAGCATT
CAGATACAAACTTCTCAATGCATGATAGAAGGCAGTACTTCCCCTTACAAGAAATGCTGG
GGCCGAGCTACCCAGTAGCCACTCATACCTCCCAGAAGAACTTCCAAGAGACCAACGATT
AACATTTCATCAGGTCATCAAGGACAAGGTTGCCTCAAAAGATCCAACTGACATCATTAG
AACACACTCTTTCAGAAACGAGTAACAGACTGCTTGTTGTGCATTGAGTGGAATAATCTT
CTCCATGGAGCTTGTGGAAAGCAAGGACCACCTGACGGAGCTTCCAAAGCTTGAGTTTTA
AGGTCTTGGTAGGACAAGTGGTTTGTTGTTGTGTATGTTCAAGTCTCACAGTGCTACAGC
TGTTTGCATGAAAAATTGACCTTGTGTAGCCTAGTACAAATACCTTTAAATCCTAAGTTA
TGTTTTTCCTATCTTCTATCAACCTAGATAAATTGCTAACAACCATGGGATCAGCCACCC
AAGAATTCATTTGCAGTGGACTTTGGCTATGAACATTCTCAACAGGACCTAAAGCGCTTC
ATTGCTTTAGTACACCCATAGGGCATTTTCAGACCTTTAGGTCCTACTGAGAATTGTTTA
AATTAATTATTTTCTATTTCCTTCCCCCTCACCATGAATCGAAAATAATGGCTGCAACTA
TTACAGTCTCTGAATGAATCTGACAGCAAATGGGTACGCGATAAGGGGGAATTAGAAATA
CATTGTGAAGAGCGTAATATCTTTTAGCAATCCCCCAATTTGTTGGGGGCATTCTCTTTT
AATCGGTCAAACTTTATGTGAGGTGTTTCAAGGATGGGGGGGGACTTGATAACCCTTCGA
CTTGTGATGTAAAAAGTTGGCCTTTTTTGGCTAGCAAAAACCATTCGTGCAAGGTATAAA
AAATTAAGACTACATACAATTTGTACCACCTCTACGTGAGGTCAGAAATGTCTGCAACAA
GCTGTACTGGCAAGTACATAACTTGGACTCAGGGTTTTGTTTTTTAAAATATCATTAAGT
TGCGCAAGCATGGACTTTTGATGGTGCTCTCATCAAAAAGCGGCAATTCTGGCCCAGTCT
TATTTCAGGTCAGGCCATTGATGAGCACTGTGCTGCAAATCTTCATGTGGGACAGTGTAA
AACAGTGCAAGGGAAGTTGGATGAGGTGGTTTACTTCTTGCAATACATGCAAGAGCAAAG
GTATATGATGATAAGATCATGGCTATAGGATGATCACTGTTTGGGAAGGCAATTATGCTG
GCAGTTAATCAGTGGGATCTTCCTGATTGATTGGAGCCTGATTAATTGGAGGATAGTCCA
TCAGTATTGGGTAGGCAACACCAGCTTGTGTTGCCTCAGGTTGGGGTATTGGCATATCAA
AACCATAGGTGGATTCTTGATGGCAAATTCAAGTACCACTGGAACAGATGTACTATTTGT
AAGGTAAAACACATTCGGACCTGTTTTGCATGTACCTTGGGAATGTGGATGTGAGAGCGT
TTTACCACTGGACATTATAAAGAGTGTCATTGAGAATGCTTACACGAGCAAAACTGATTA
TGATGATGACTACGATGATGATGATGATGACAAAAAAACGTGATTGATACCGGAAAGGAC
CTTTTGCGCCCTATCGCAATTGCTCAGATGATGCCACAACTGTTCTGGTCAGTGGTTTCC
CACTGTAGACCGTGCTCAGAATCAGAATATTATTTACCCGTGGAAGTTATGCTCCGACAA
CTTCTACCACACTTAGACTGGTCTTTTCTCAACCACAACAAAATACAACGATTATTGAGT
GAACACATAAAAGAAAACCTTAGGCAAGAAAAGATGACAAAGCTCAATTGCGATGAATGG
TTGCTTGTTACGCCAAGAGTACATATCATCGGATGAACAGGCAAAGGAATGCAATATGGC
TAGAGCTTACAGTTCCTTGATGATACATTCCAAATCTGGACCATGTAATTTTAATCACAG
ATGCCAAATATTTATATGACAAACTTATCCAGGAATGCATGGAATCAGTGATCAAACCCC
CTTCACTGAATTCGCTCGAAACATAGATACTGGTCGCTCATAACTTTTCCATTGATGAGA
TTGTGACTGAAATTATTGGCACGGATGAAAACATCTTTGGATTGTTAGAGGCAATCAATT
CAAATACTCCTAAAGACATATTTACTTACTGGGGTCGATATCCAAAATTGTTGTTGATTG
GAAATCACCCTAAAAATGATGATGATCTTTTTCATGACTGATACCAGGAATATGATGTAC
AGTGTTGGATTAATCGAGCAAAGGAATAAAGATATGTCCCTGGCTTGACAATTATTTCTG
TTCTTCAATTGATGTTTCGATTCCTAATTTGGTACATGTGGATTATTTTTACTATATTAT
ATGTAATGCAAACAATGGTCAGTCAGAGTGGTTGGTAAATAGCCTTGTTAGTCAGCTCCG
ATGGTTGAAGCTCCAAGAAGTCTTATGTTTTCACAATGTCAATGTCAGAATAGTATTTGA
AAATCTTATGGTGATATGCGTCCTAGTTGTCAAGTAACGATCAACGGATTGAGTTGCAGT
GACTAACTCCATCAATGGTTATATTTCCAAGAATCATGATTTAATCACACCATCAATCTT
TGAGTACTCTTTCAATATCCTCTGAAGATTTGTCCTAGTTGTCAAATAATGAAGGGGAAC
TGAAGTTATGTAATGCAGTAGGACTGCTAAGCTCATCATCTCCAGCAAAGGTTGAATTCC
GAAGAAGTACACCGCAGCATGCCGTTCAAACAGAGTGTTTTGGACTACATCAACCATTAG
AGCATATTCCTCCTCAACGAAATCGCGTATTCTTGAAGATGTAAAGGGGTTGATGATTTG
CTGCACTTACGGAGACAATAACGTCATCAACTAGTAAGCAAGTGTTTCAATGTTCAATAT
CTCTAATGTTGTCTTGAACAAAAAGTGGGAAAAAACTCACTCGGGTCTTGTTTGTAATAT
TCCATACATTTAACAATCTCAGCCAAAACAAATGAGTTAATTGCATAGAGCAGAATCTCA
TGCACTACCTCACCACCATTGCCATTATTTAGGTCCGTATCACCCCTCTTTGGGGGTCAA
GATATAGCATAAGGATAAAGGAGAGTTTGGCGACATTGCTCGGAAGTTGATATCTTTCCC
CTTCTCTACTTATCTGAGTTTCAGCATCGTTGTATGCCCACATCGAGACGATTGGGTAGA
TTTCGTTTGTACTGTGCCTCCCCGCTGTGCTCCACACTTTCTTATTGCACTCACCAAGGT
AACAGTTTGTATAGCATTATCATTTTCCATCATTGATTGCTCTTTGATGATGTCAGAGCT
GGGTGGTGGACTGTTCTTAAATCACCACTGTGTGGTGTGCGGTGCATTTGGGTAGATTTG
GATAGCTGTGTTTAGCATCTCTGCTGGGGCTGAAATTTTGCACAGGATGGTAACTTGCCT
TTGTACTGATTCCTATGTAGACATAGGTATGAAATGAACACTAACCACATTCTCAAATAA
AAGGCTTTTCTCACCTTGACATATTATGAGCAAAATACATGGAAATGATATGGAAATGGC
TGTTCTACTTTACAGGTGGGTTGCACTTACTGGTTTACAAATATCTGGGAAGCATTCATA
CAAACAACTCCTCAAGTACACATTGCCCACGTCGTGGAGTATATCTTGGTCTGCACATTG
AATCTAACTATCTCCCCACCTTCTTTTGCTAGCCATCACCATCACTGATCAACGACAAAA
ATGCAAGGTCAGATTTATTTTAGCTTTAAGCATTGCATCGTTTTTGTTGAAGCGTGGTCG
GCTCAATTTTTCAATTAAGTTATTGTATCACTGCTGACATCCCATGGTATGTCTCAGCCC
CACATTCAATCTGCCCTCCCCCTTCTTCCGCACTAGCCAACACCATCACTAATCCACCCA
AAAATCAGCAAAGGTGAGTTGCACTTTAGTTTCAAGTATGGCCCTGTTTGTGTTGATTGT
CAACACAAGTTCTTAATTAAATCTTTGTATCACTGCTGACATCCTGGGGGGTTAGTTTCT
AATTCAATCTAACCCCCCCTTCTTCCACCAGGCAACACCATCACCCATCAACTGAACTAA
ACTACAAGGTGAAATTCACTTTAGTTTACAATACCACCCTGTTGAAGAATCATCAACTCA
AGTTTTCAATTAATTTGATGTATCACTGCCAATGTCCCTGGGTGTCCATTGACAGAGACA
ATTGACAAGGTGACATTGTTTTTTGTTTTCATTGCCTTATTTGTGTTCAAGTCTCACTAC
TCCATTTTTCAATTTCATTGTTACGTAGTTGCTTACTTTGGGTTAGCTTATTATCAGTTC
AAAAAAGAAGTGATCACATCTCATCAAAGCCTTCTTATTCCTCTGGAACATCATGATAGA
TAACATCACAGAAGGCAGGGGGGGGGGAGAAAAAAGAAAAGAAATGGTTGGCTTGAGAAA
GATGAGGCTGATGCAAGGGCAGATGATGAAACTGAATCTTTTCGGTGTCTTGACAGTTTA
TACCAAAAGTGGTAAACGTTGGTATATCTGTAATAAAGGAAAGCAACCGTTGAGGAGGGA
AATGATGAAGGATAAGTTTAGGTTGTTACCGCGAATGGTCACATTTGATTACAGTTCTGA
ACAATATCAAGACACTGATGTCAAGACATCTAAGTGGGGGAAAGGTTTGTCTATATTTTG
ATTGATGGTAATGATGTGATTGATTTACACAAAGGATGATACTTGATAGGAAAAATAAAT
GTAATGTGAGAGATGCTAATGTTTATTACCAGTCGTCAATATCATAGAATGATTCTATGA
TATGTTACGTGATTGGGGGCTGGAGCGGACGAGAAGCAAATGGATGTTCCTGGAACACCC
AAATTTGGAGAACCTCTTCGCGCTTTCGCACACCCATTTTCTGTGAGCAAGCATCAGCCG
CCGCCTCGATGCGCCAGAATCTCTATCACCTCCCCATCACGTAGTATTTGCCCCCCACTT
TGCTGATTGTCAATTAGCTCGTTAACTGATTCGCCTTACCTTAGCAATAAGCAACTAAAA
AGAAATCCCCAAACCCACCCTGGGAGCCAATTTTTCATGGTCAACAAAGGTCAGGACCTT
GGGGGTTTCAGAACCATACTGTAAAAGTTAGGTTCCAAAGCCACCCCTATGTTTTGCTAC
AGTACATTTCTATTAGAAAATTATAGTATTGTACTCATGACACATGTACCAAGCTGGTGC
AACACAAACAAGGCAAGTCACGAGATATTTTGACATGGAGGAAGCGCAAGCCGCTGGTTT
CAGAGTACTCTGCTATAAAACACCAAACAAAATCATAATTCATAAAATGCAATCAAGATC
AGACTCATAGGTCATACTGCGCATGATAAAAAATATCTTAAGATATTACCTATGTTTACG
ATTATTTCACAAGGAAAATTTCCGAGAAAATCCATAGCATTGAGAAGGTCTAAAAATCAC
CTAAATATATGTTAATACAAGACAAAATATGTCATGAAGACTAAAATATGTACCCATTTA
GAAACACTTCAAGCAAATAACATTCACTAAAAACACTGCCTTTGCAACCATTACATCATT
TACCCCTTTACTAAAGTCCCCATATAATGAAAAAACCTGGGAGCTCACCTCTTACCAAGA
GTAAGAAGAAGATCCCAACAAACAAAAGTTAACATCATAATGATGTAAAACACCCCTACA
AGCCCTCTACAATTCTGTGGGAAAATCACAAAATGTCTCCCCAAAAAGATCATTTTTGCA
ACCTCTGAATCCAGTCATTCCATTCGTCTGCTGATTGAAATCTCAAACAAAAGCAACTTT
TCTCATTCCATCTGTCCCTCTGGCATACAGTTGCATTGATGATGCAATTGATAATGAAAA
TATGGAGTATGAAAAGAGATGCTCTGAAATTATTCCAGATGAGTTGCAGTTGCATCAATT
CTGTACTGTTAGTCAAAAAAAAATTTAGCATGCACATAAATACAGTTGTACAATGTGAGA
GTCTGGTGGCACTTATCATCTTTCATTTCAACATTAACCTTACATTAATTGTTACCATGT
TTGAAGAAAGAGCAACTATGCCAATCAATATTTAAAAGGTCATTGTAACTGTCATCATGT
GCAATGGCGACAAAGGGTGCATCAATTCAAAAACAGAGTTAGTCATCTGAAATCTGCAAA
TGGTACAAACTTACCAAGTTATAAATATAAAAAAGATGAGCAAGCAAAGATGTAAATGAA
GCATAGTATAACGAATATCCATTCCAGTGTGTAAAGATATGTTAGAATAATTGAATTACA
AGAAGGTATTAAATACAATAGCTCACAAGATATGTGTGCCCTGTGATGAATCAGCAATAA
ACAATATTCCTTAGAACATCATTGAATGTTCTTTTTGCCTTACTTGTGACCCATGGTATT
CAGTAAAGTGTATGTACATGCCAACCCCTATAAAACAAGAAGAAAAAAATTAGAAACTAT
TCAAAATGGTCAAACAAAGGAAATTTTCACCAATGAACATGAAATAGTACTGAAAAAATG
TTACTCAAACCATTAGCAGCAACACATATCCTACATAAATCTGCCACAATGCGTTAAGAG
CCGCAGTTACTCCAATCAAAAATACAATATGCCTCAACAAATAAGTTGGCACAATTCTAC
CTGCTCTGTGAATTTTTGCACAAAGCAGAAGGATGACAGGAAGACAACCTGATTTATGAG
ATTCCATGTGTTCTCCTAACTTTCTAAGTAACAACTTCAAAAGGAATGAAGATTGTGATT
CTTATGGTGAGTAATGCCATGGCATATTAGAGTGTCTATGTTTTGTAAATTTGCAAGCAA
CCAACTTTAAATTTGTTAGTCATTTTATCTCTCCCTAGAGGATATCACCGGTCTGGCGAA
GTGAACTAACAAATATAAAAAACGTTCGACTAACAAATTTCATCAAATTTGTTAGTAGAC
CCTCAAATTTGTCATTTGCTCGCAAGTCGTAGAGAGTACTGAATTCCTCCGTAGACTAAA
TTTGCCTAAAATTGTGTTGGTACCCACAATTTCTTCCCTAGAAGATAATCATTGCCCCCT
ACCCATTTTTGCACCCATCTATCACATGGTTCTATGAGGTTGTAGGTGCCGATAATGTTG
TTAACGACATTAGTGATATCATGTAATTGTGAAATTTCTTTTGGTGGGCTACGCTGGGCA
GTTGTCACGGTCACGGTCAAACTAATTTAAAAACAGTTGCTCGCAAATTTGAGGTGTCAA
CGTCGACACCGAAGATGTATGACTTTGACACCTCCAAATGTGTTAGAAATCTCTACTCTG
ACAACTAACAAATTTTCCGACCGTCACAGGTGGTCGTAGTCGGTTGCTTGCAAATTTGAA
AAACGTAGACACTCTATTAGAATGAATTTGTGAACTAACTTGACATTTTCATGTTATAGT
TATGGTACACATATGTGTACCATATTTTGCAAGTAATTTTGTTTGGTACAATAGGTGGGC
CATAATATGTGTATCATATACCATATACAAAATATAAAATTGATGGCTCTCTAATAGCAA
CAACAATTGTTGTTCAATGGACCCCTATGGCCATGTCCAATCAAACTAGTGTTTAAACAA
TTATTAGTTAAGACTCCATACTAGTTTGTGTCTTGGTTGGGGGGCCCTTGGGGGGGCACT
AGCAGTACCAGGTATCGTATATCTATAGAGGGGCCCTCAATATTGTGCATATTTTATGTA
CATCAAAATGTATCATACGGAGGTAAAATAAATAATATGTGATATTAAACAGCCTTAACA
CTATGGTACTTTTACGTGTAAGTGTGGCCAGAAATCGGAGTGTGATATGTCATACCATAG
CCCCGGTCCACTTAAAACCAACAAATACATGAAATAGCATATTTTGGCTCATTACCCATT
CGACCCTTAAAACATAGTTTAGTTGGTGTTAAAACGCAAAATGGCCTATTTTGGCTGGCA
TTGTAGGAACGGAAAAGTGACTGAAATGCCCAATCAAAGGCTTAAGAAACCTTCCAATAT
GTCTCAGGAGTGTTGCGCTCCTTTGGGGCTATCCAGTTTTCAGTACTGCCCTTTGTACAG
GCTGTTGAGTGAAAAAAGTCAATTCAGAAATTACCAAAATTTAGGCAATTCTGCACTAAT
TCCGAAATACATTGGGCCGTAATATGAAATATTCATTTTTCACGCCAAAGTAGTGATGGC
CATTCTGACAACACCAATGCAGGCCACAACTCCTCCATCCCGCAACACCAATGCATGCCA
CAACTCCTCCATTCCCTCCCAAGACATGCAACACTCCTTCCAGCCGCACCTACTTTCAAA
TCTTATTAGCATAGGTGTCATCATTTTTTACTCACCGCAGCAGTGTTTTCAGATATCACT
CATCACTCGCCCGGCCACAAGTCCTACTATTAATCAATTTATTCATTCGTTCTGGCCCAG
TTGGAGAACCACGATACCATCAAGACCTTTATTTCACGCACCGTCCTGACTGTCACGTCG
CCGCCCAGATATTCCAATGCGTCGTGATTCATTTTACAATCCCATTGCAGACTACTCCCT
GCCAGGAATCGTTTCTACCACTTTTGTCACTTTCCAACTTATTTTCACGCTCAAGAGAAT
TCTAGCAATCCACCCATCCTCCAGCCATCCCTTTGAGCCCTTCGCGATCTGACATCCAAT
CCATCAAGCCCTTTACTTCACACACCGTCATGACTGTCACGTCACCGCCCAGATATTCCA
TTGCGTCGTGATTCATTTACGATCCCACTGAAGACTACTCCCTGCCAGGAATGGTTTCAT
CCGCGTTTGCCACTTTCCAACTTACTTTCATGCTCGAGAGAATTCTAGCAGTCCACCCAT
CCTTCAACCATCCCTTTGAGCCCTTCGCGATCTGACATCCAACCTAGTTATGCCCAGGAA
ATGCCCTACTCTGAAAAGTCCTTCAAATAGAGTCCTACGCAGCTCGACCGCCCATTTGCC
TGCCCAAGGCGATGTCTCTAAGCAACCAAGTCCACCATGTGATGTTGACAACATTATCCA
ACGTCTCAACAGTGGGAATCTAAAGTCTCCATCAGATCTCAGTGTTCGGAGTCCTTCTCC
ACACTCCCATTCCTCGTCTGATGATCTGGATGAGTTAATTGAGGATGACAAAGGATCTGA
AAATTCTGATGTGACATGGACATCATCTGTTGATGGTGAAGAGACTGATGATGAGGATCT
TGATGACAACTCATCTATCTCGCAGGAGATCCCAATGTGATTCGAAGACTCCTCCATAGA
GTTCAACAAGGTAGATTCCGATTTGGAGCACGGCTATAAAGAGGGGGTAAAACAGCTCAA
GAAGAGAGTTCTCCGAGAGTATAACACTGTTTCAAGTTAGGACCACAAGATGGCAACTAC
CTTAAATGCCAGTCAAGTTATGAATGCAGAATACAATTCTGAACTCCTATTCAGTGTTCT
TGGCTTTCAAAATAAGTCCTTGGTAGAGAGACGGAAGGAGCCCATGGATGTGAAGGAATA
CGAGTCGTTCCTTTGTGCCTTCTTTGGTTTCTGTTTCTATGCATGCAGTCTTTTGGATGT
ACTGAAACATCCTGTGTCATACCCACTTCTTGCGGATAGCCTGAAGAAGTTGAGGACCCG
GAACCCATCACTCCATTTCAAGATCAACAGAATGAACGACTTATTGTGTACTGGTTGATT
TGTTTGAGTGCGGTCTTCTAAGGAACAAAATCAAGGAATATTTGGCTACATCATTAGATG
GGTGGCTCGTTATCAAGTATGATTGCTCTGAGGAACAGGAGCACACTGATACCAGTGATT
CTGAAGATGAGGGCACGATGATGGAATGCCAGAGCTACAATTGCGGTTTGGAGATCAAAA
CTCCATCAAGCCAGAAAATTCTCCAAAACCAGGTACGACAGGCTATAGAGTTGTACGGTA
TCTTCTCTCGGTGTGAATTTGGTTCCGACACCTTCAAGAAGCTTGTATACAAGCCAGAGT
ACCGAGTGCAGGTGTTACTCCATGCGTTAGTTGCTAATTTGATGTATGTCCTCTTTGTGG
TGGCTGGAACCACAAGAATACACTACGCTGTTCTCATTCGGTTTCCAGAATCAAAGCTGG
GAGTTATGTAAGGCATGTTGGCCCGCATATACAATCAAAGTTTGAAATGGGCATACCTTC
CGTCAACAGGAATGCAAGATTCTGGCATACCTGAATTTTGTGAGGATATTATTTTGTCAA
AGTCCTATCCAATCACAAAAGAAAGTGTCCTATTCTCTTGGATAATTTGGAAAAAGATGC
TCAGTATGATCCAGAAGACACTTTTGCCTTTGCCAAAGGCACATAAAATCATCCCTGAAA
TTGTGGCAAGAAGGAATATGTCCAAAGGAAGGGTGGATGAGATGACAAGATACCTGGATG
GCATGAACTTTCCATTTCCCAAGGGTACACCGAAGCAGCTAATTGTGATGAGAGAATTCA
AGAAGATGGCAGTTAATGTCAGCTTCATCCTCAAGCATTGCTTTCCTAAGAGACCAGCAC
CATCAGGTAAGGGATACTCCACCATTCAAAGTCACTACAAACATCTGAAAGTGACAATGA
AAGATGTCCACTTTCAACTTGCAAGTGGGTATCGCATTATGAATCCAATTCGTGGATTGC
TCCCAAGTTCGCCTTTTGCGGGTAGAGCGAGTGCAGCTGTTGCTGAGTATGGCATCGACA
TGCAACTGGACCGAGAAAACTCTGAGTGGCAGAAAAGGCTTCAGCTTATCTTAAGGAAAG
GATTACAGACAACAGTCGGTACAATCTGAAGAAGTTCAAAGACGATGCGATGTTACATAA
GATACGATTGGATAAAACGCTTTTCCATATCCCCAAATCACATGGGAGTTACGTTGACTT
ACGAACAGGCCGATCAACGACAAGTGGTAAGAGGGCAAAAGAGAAAAGCTATCCCAATCA
GGTCGAGATGAATGAGTGTGGAGTTTCCCCAGAACCGATTATTGAGAAGGTTCGGAAATG
TCCACGTAAGTGTGTAGTCTGTTGCGCTTTAGCGGATCCAAAAGATAAGGACTCCAAGAT
TACTCAGACAATGATATACCGTTCCACGTGCCTTGTTAGTTTGTGCATCAAGAAGAAGGG
AAACAGAAGAAGCTCTTGCTTTGAGATTTTTCATCAAGTTGGTGACTTATCGTACCTAAA
AGGCAAACCCGACGACAGCTGCATCTCTGTGGGGCACTCAAGTTCCTCTAAGAAATGGAA
GGCAGGTGGGAAACATGACACATGATAGTTGTTTTCTTAAATTAAAGAAAAATTTTAAAA
AGGCCAAAAACACTAGTTATTATCACACACAAAAGTTCACATAGCTTAGTATGTCTACAA
AAACTAGTGATTTGTGTGGCAAAAAAAACAAAGCATAGTTTAGTCACCTTTCTTCTAAAA
CCAACTAATACATGAAATAGCGTTTTTGGGCCAAAAACTCGCCACGGACCAATTTTCACT
ATCTTAGAGCGAGATTTTGATTCTCACCAATGGCATTGCTTCTGAACTCAATTTCTGACA
ACTTGGCCGGACGATTGTGGCACCCTCGTAAGCTTTTTTTCAATTTCAACATTACCGTGA
GCTATGTCACCGTGTAAATGATTCGGACCGGGAATAGAACGATTCTATGATATTGAAAAA
ATCTTCTGAGACGGCTTACTAAAACACGTGCCAAGGATTATTTGAGAATCAACAAAATCA
TGGATTCTCTATGATGGGTATCGTACCATACCATACCATACCATACCATACCATACCATA
CCATACCATACCATAGCTAAAAAATAATGTGATGTCATATCCCAGTACTTTGAAATTCTG
CCGATACGGCAGAATTTGGTTTTGTGCTAAATCATAAAAATTGAAATTCTGCCGGCCGGC
AGAATTTCATTTCATACTAATTCCTGTGCTATCATTTTCTAACGTGAGTAACAAAACATT
GGCATGGGCGACAATTGCTTCCAACCTTTCCTCACATGACACAGCAACATTTGCCTAACC
TCCACATCGCAGGCAGTTGATTACAACTTTTTCTTTGCATACACACATCAAAATAGTCAA
ACTACATCAAGATACTACATCTAGCTGCCAAGTAATCCATTGAATAATTGCTCTGCCATG
GTCCACCCTTTGTCAACACTTGCACCCCCACAGGAGGATGTTAGTCCTTCTGTTGTACCT
AGGCCAACAACAAGTGAAACTGCTGCTGGAGGAGGGTCATCTTATGGTGTGAGTAAGAGG
TTCAACGCCTGGTAGAGGCAGAGTGGGTCAAACTGCTGGAAGGGGCAGAGTGACCTGAGC
TGATTCGTCGTAAAAAAATATCACGCAAAAAATATAGGTAGTTTCGACAGGTGTCGAAGA
TTTGATTTTTATGAGCTGTACAATTGTGAGGATGGAAAGGCAGTGGAACTGCACTCCAGT
CCAAATGATGCAAATGAACATTGTGTAGACTTCTACACAATATGGTATGTCTATACCCTT
CTGAAAGATGTTCAGATCTTCCAAAAGAGTGTTCTCTTATTTGGGGTTCTGAACTTCCAT
GGGGAGTCCATGCCGTGGGAGGTGGACTCTCCTACTTGGGGTCCTGAGAATGCTCCATTT
AGGTTTTGTACCCCAGGGTACAAAAAGGCTGATTCCTGCTCTATTTAGGTTTTGTATCCA
GGGTACAAAAAGGCTGATTCTTGGCCTATGTCACCGCCCCACCGAATGGAGTATCAGGTA
AAAGGAACCAAAAACCTAAGTGTTTTAGGTGAAAAATGGGTTCTCATGAGAGTAACAATA
ATGAACTAAAGAGTTTGTTAAACATGTGTAACGTAAGTGTTGTTTGAAGAGGGAGAGTCC
GCTTGTCATTTTGAAACTGACATTTAATACGGTTTTAAGTTTGGTTGTTAAAAAGGTGTA
ACTCTTCGTATATTCAGTCTTTCTGATTTGGTTCCGTTGAATCTCTGATGGTGCCGTCGT
ATGAACTGATGTGATAGTCCAAGGATCACTTTCATATCTACTTTCACCTTTGCGGAGTAT
ACCATCTTTTCTAAGAAGTACTTGATCACCAACTAACTTTGTAGTCCCAATCAATGAGCT
ATTTTCTCGCTCTGTGTTTTGGTCTGTTTGGTGTTGCCTATATTCTCCAATTTTATTCCA
GTCGGCCAGGAAGGGATGTCGAACAACATGTCCCGTCCAAAGATGGCTGCACCTGGGGAG
GCTTTTAGTACTGTGTGGTATGTTGAGCGAATGGCCCAAGCGACGCTCGTCACGAACTTG
TCTATATCTTGTCTCTACTGAAGGGGCCATGTCTATTTCAGCTGTTCGAGCATAGATGAT
ATCACCTGATGCACTCGTTCTAGAATTGCATTTGCTTGTGGATTCTTGACACTGGTAGGC
TTACTCGATCCCATATGAGTCACATAGGGCTTTGAAGTGAAGTTTGAATTTGCTTCCATT
GTCATAAATTATGTATTGACAACGTGGATACCTACTAAACCAGGTCTTGTTCACTAAGTT
GCTGATCATTGCTGATGACTTATCAAAGTATGCTAACTTAGGTTCCTCATGGGTCTTTTT
ACCCTTCCGCCCTTTTGTATCCAGGGAATAATCGCCTCAGTGATTACCGGTAGTTCAACT
ATTTCAAACCAGCTAGAAGCTGGGTCAATCATAGTCAGACACATGAAATCAATTACTGTC
CCATCTTTACCTTTGATTGTATATGGGCCAATAAGGTCCACACATAGTACATCCCAAGGG
TTTGTGATGGTGAATTTAGTAGGGAGTTTCCGTACTTATGCTTATGCCTCTTGTTGACTT
GGCATGCATGACAGTTTTTGACATATTTACGGACGGTATTTTGCATACCTTTCCAGTACA
TCGCAGCACGAAGGGTTTCTTCGAGTCTAGTGTGTCCAGGGTGCTGTAGATAGTGGTGGT
ACCAACTAACTGCACGGTGTTGAAGATCTTTAGAATGACCATTTTTCCTTCCTTACATAG
GAGATGTGTACTTTTGACCAATTGTGTCGAGTACTGGTCTTTCAATGCCTTCAAGCTGGC
ATCAAGCTTTTGTGCTTCTGCAATCTCGTACTGTTAACAGGTAGATTACATCTTCTTTGC
TGCGGTTTGCAAATACCAGATTCATTTCCTCTTGGTATGCAGAGGTGTCTATCGCACTCT
CTTCTTGCATGGTGTAATGACACCAGCATTTGGTGAACGTCATCCAGTTCTTGTGCTCAC
TCGGTATTGGTCCGATGTCTAAGCGAGAGATGGCGCCGGCAACAGTGTTATGTATGCCTT
TAATGTAAACAATTTCGGCCAAATTCCTCGAGCAATCTCCATCGGTAGACACGGTCAGAG
GTTAATCCGAGGGCGTCTTGGATTAGATTTTTATGGTCTGTGTAGACTTTTAATCTTTGT
CCCCACAACATGCCTTTGAACTCCTTGAGTGTTTCCACTATGGCCAGTAGTTCTAGTTTG
GTCGCTGTACTTCTGCGCTATCGACAGCTTCCTGCTGAAGAACAAAGGGGCCTATTACCC
TGGGTGATAACTGATCCAAGTTGTTTAGACGAGGCATCAGTATATATCTCAAATTCCATT
GAATAATCGGGATAGGCTAAGACTACATCCTTGGCAATTGAAGTCTTAACGCCATCGAAT
GCTTTTGATGCACCGTGTCCCAGTACCATGGACGTTTCTTCGTCTTGTTGGCTCTGGTGA
CCTTGGTGTGACCGCACTCTCCTACCAGTGAGGTGAGTGGGGCAAGCACTGCCAGGCCTT
GCCCAAAGATCTCTATAGTACTGGACCATGCCCAGGAACTTACGGAGGTCTTTGACATTT
TTCGGCGATGAAATCGCGAGAATCGCTGTACCTTTTTCTGCTGTGGTTTAATCCCTGTTC
GTGTGAGGGTATAACCTAGATATTCTGTTTCAAAGGTGCAGAATGACGACTGGCGCTTGA
TTTGCAAGCCCGCCTCGCGTAGCCTGGTAAGCACCATTTTCAATTTGTCAAGGTGGTCTT
CCAGGTTTGCCTTTGTGATGCATAACAAATCATCAAGGTAAGCTCGTACGAACTCTAAGG
CTCCCATTAGTGTTGACATTTTTGCTTGAAAGATGTCTGGTGAACCTGCGATGCCCATTG
GCAAACGGAGGTAAGAATACTTGCCCCATGGGAAAATGAGGGTACATATTTTGGATGAAT
CGATCCAGTCTAATGGTATAATAACCCATGTTTAAATCTAGGGTTGTAGCATAGGTAAAT
CCTTCTAGCTCTTGCAGGACTGTACTGATTTTGGGTAATGGAAACGGCTTTCGAACTAGT
CGCTTATTTACTTCTAAAATCAGTGAGAAAGCGTACAGTTCCGTCTTGTTTTCCAGTGAT
AAATGATGGTGACGCCCATTCCGATTCGGCTGAAACTCTACCACTCCCAGTTCGCATAAT
CTATTCAGTTCTTTGATAGTTGTTTCTTTTAGATTTTGGTACTGGGTATGCCTTGCCATG
ATATGGCTTTGCGCCTCCTTAAGTTCAAAGGACACAGGCTCTGTGTTCCAATCACCTAGT
GTTCGCCAAAAGTTCCTCAAATTCTGTGAGTAACTCCAGCAACGAAGTTTTGGTCTTGAG
ACTTAGGTGAGTACAATTGGTGCTAACAATTGATTGGAGGTCTGCCTTTTATAATTTGCA
TCTAGGATTTTAACTACCCGCTGTGTCGCTTCCTGCGTACTTTTTGTTCATTTGCCATGC
TGTTGTTAACAGCCCAGGCTTTATCCAAGTTTGATGAGGTCAGACTATTGATGTCTCTCA
TTGGCAAAATGATGTGATCAATGGTTATTTCTTTTGTTCAAAATCTAGAACAATTCCAAG
CTCTTTCATGGTTTGACATCCAAGAATGAGGTCGAACGCTGGCTTAGCCATCTTTTTCTT
ATCATACTCTACTACGCCAGGAGTCACTGTGTACTCCTTACTGTTCAATACTCAAAGAAC
TTTAAGTTGACTTTGCTCCTTCCTTTGGTTACGAAACTCCCATTCGACGTTCGCCAAGAC
TTTGGCACCTGCCTAGTCAAGTAGGGAAAGCGTTTCTCCGCTCCTCTTTGCATGGAACAG
GAGATCACCATCAGATCCACTGTCTAGTAGGATCCTGATGACTGTGTTACTGGTACGACA
CCCTGTAGAGTGTTCGATATTCTTACGGGCTGGATTTTCAGTCGCTTTATAGCATGCTTG
TGCTACTACAGTAGTGACCTGCCCTTCTTTACCTGTCAAAGGGGTTCACACTATTGAACA
GTTCACCCGACAGTTCGGGTCCGACAATTTGGCTATTGTTTCACTCTGTGTAAGGTTGCT
GGAAGATTTCCTAGGTCTTCTGCCAGGTTCGAACATGTCTTGTTTGAACCAGAAAATGTT
ATGTTGGCACATGGGAAGTTTTAATCGACTAAGATAAGTGTTCATCATTTCATTACAATC
CATTTTACTACACAATTTCTTAGTACTCCCAACCCATCATCTCAAGATGAGTCTGAATCA
TCACTGGCACTCATGCGTGATGCTTACGCTTCTTTTTCCGATAGCAGCTTTTCATTTTCT
TGTTGGACTTGGTAAGTTTGTCAATTTGGGCGGATAGCTGCGCATTGTGCATAGCTACTT
CCTCCTCGAGCAGGTCTCTAGTCCACGAGAGTTTCCATTTTGTTTTCTCCCCTTGAAGCT
TGACTTCGGGGTCCCATTGGAATCATACTTGTGGGTGGTATGTGCACCCCCATGTTTCTT
GCAGAGAGAACAGTACTTCTCTGTGCGACGTTTCTTCGAATCCGTCACTAAAAGAGACCA
TCTTCTTCCTAGATGAGTCGTTAGCCTTGGCTACGGTCTGGGTCCTTCTCCAACCTTCTC
GGTGGGTAGGCCTTCTCGATGCATTCAAGGACTTCGAGAAGTTCCCTGACACTCTGTGGT
ACCAAAGCTCCACTGAGCTCATATTGGTCCTGCCAGTTCCTAGGAACCATCCTGAGGATG
TGGCTTGCCAAGTTGGCATCATCAAATGGCCCGCATACTTTTGAAGACTTTGCAGCCTTG
AAGAGTAAAACAGGCACGGCAAGAGTTCTACATGCGCTGGATCCTCTGCACAAAGTCCCT
GGTGGGTACCCTGTTTGGTTTCTTCAGCCCATTGCTGATGTAGAAACGTTCCTGCCCGCT
GCATCAGTCCTGAAGACGGTCTGCAGGTACAACTGGACACATTCTGAAAGGAGGTCCAAG
ATGCAGGGCGTTTTGTGGGATGCTTGGTCCCATACACATCTGTCCAGGGTTCGCAGTTGA
TTTGCTCCCCAACAATGGTGGTCCAAGGACGACGGGCAGTCTCCGACAATTGAGTGGAGT
ACTGCAGGAAGATTGCTGGCCAGCGGACACTAGGGCCTCACTGGTGTGGATTTTAGCAGC
AGTTGCTTTGTTCCATGACTGGAGGACGGGGAATTTTCATCCGTCCCTTTGAACTTGGCT
TTGGCCGCAGTTGCCGCAGTCAGTTTTGCCTCAGTCATTTTATCTGCCTTACAGGCTTCC
CCGTAGTCCGTGTCAAGCTCTCTGGGAAATTATTTCCATCGAGGTCTGGACATGGTTGAG
GAACTGTTTGGGACTTCCCTCATTGAAGACTGTGACAGATAAGGTCATTTTATTGGAGAC
CTTGATTTTGTTGATTACCTTCGGGGTGTCCATGACAGTGGGAATGTAGGAAATGGGTGG
CTTAGACCTCCCTGTCCTTCTGGGCTTGATTTGCTGGTCGACATCCTCTTAATTGCCTCG
CCAAGGGCGATTATAAAACAAGGCCTTGAAGAAGGTCTTGGGTGCCCTCTTGAGGTTAGC
TCGAAAAAGATTTTTTATTTTTATTTTTAAATTTTTCTTCGCCGCTTTTATTTCTGGAAA
GTCCTGCTTCCAACTATTTCAAGAATTCTTGATCACAAAATTAATCCGACTCGTAGGAAT
CCCCGATCACAGAAGTCGATCACCAAGTTTATTGCTGATGCTGATCGCTGGAGAATTTTT
GGAGAGCTCAGATCGAAACTGTAGGAATTCGCATCGCAGAGTCATTTTGGATGAATCGCT
GATCGCAAAACGATCGCTGGTGCTAAAATAAAAATTTGCCGCCGCGATAAAAAATTGTTA
GCGCATTCGGTCGGAAGGTTTGATGTCGATGGTCAGTTAATCTAGAGATAGTGACCTGAG
CTGATTCGCCGTGAAAAATATCACGCAATTATAGGTAGTTTCGACAGGTGTCAAGATTTG
ATTTTTATGAGCTTTATTTTGTACAATTGTGAGGATGGAAAGGCAGTGGAACTGCACTCC
AGTCCAAACGATGAACGAACATTGTGTAGACTTCTACACAATATGGTATGTCTATACCCT
TCTGAAAGATGTTCAGATCTTCCAAAAGAGTGTTCTCTTATTTGGGGTTCTGAACTTCCA
TGTTGGGGAGTCCATGCCGCCGAGGTGGACTCTCCTACTTGGGGTCCTGAGAATGCTCCA
TTTAGGTTTTGTACCCCAGGGTACAAAAAAGGCTGATTCCTGCTCTATTTAGGTTTTGTA
CCCAGGGGTACAAAAAGGCTGATTCTTGGCCTATGTCACAGAGGAGGACGAATGCTAGGC
CAGGCAGGCAGAGGAAGAGGAGGAGATGGAAACTTTGATCAAGGAACTTCTTGCCAGTAT
AAGGTCTCGTGTTGAGGATGGTGGTTGATCCTTCTTCAGAAGCCTAACATGTCTAAGTGC
CAAATCATATTGAACTGAGTATGCAGAGCAGTATCGTCACAGAGATTTAGAGACATATGC
TTCAACATGGCAGACAGTGTATTGAAGTACTGTGTTTGTCACGGAATTGATAATCATGAT
GCAGCTGTGTTCACTGTGCAACTTTCAAATACTGCTGTAGAGATAATGGGATGCATACAA
CACAGCAACTTGTCAAAAATAAACATCACGCATTAGCCACCATCACAGAGATGCACCAAT
TCTTTGGGACCATGTTCATTAGAAGCAGATTTGAGTTTCAAATGATTTGTTCTTCGACTC
ATTGATTGTTCTAGTCGAATCGAAATACAATGTTAGCTAATGAAAATACGTTACATTGCT
ATCCTCAAGTGTCTCAGGGGCTATGAAGTTGCAGGGAGATGTGGTGATGATGACACGAAG
GCACTTGGTTTCAGAAAAGAATCGCCTGCAAAATTAGCAGGAGTTAGAAAAGTCATGTTC
CAACCGACATTGGACATTGTTATGAACAGGAAATGTGGTGAAGTAGTCTTCAACAATGAG
CTAATAGGTTCAGCGCCACCACGATGTCAACCAGGCAAGACAAACACACAGTCTAAGGAA
GCGGGCAAGGATGGGTAGTTAGCGGATTGCTTTGCATGCGCCCATACTGGAATTATGCTT
GGGATGAGGTTACGTGTCGTTGGCAGAGACAGACCAGAATAATGTGTTAGAGGATTTATT
GCAAAGCGTCTTCCGGTTTTTAGTCACAAAATCATGATGTCACGACTAAAAATGGATTGT
GGTTTCAGAGGGAAAAGAAGAAACGTGACCACAGTTGGTGTTCTTGGTACTCCATGAGTA
CCATCGCGCCAGAAATAAGTGAACGACATCTACCCAGATGTGGCGCATTCCAGTTCATTC
ATCATAACCATGAATATACCCCTTGTCATGATCTTCCCCCACTTCCTATCAAACTGTTAT
TCGACATGTTAGGTTTACTTGATCTTTTGTTGCACTTCACAATCAGCATGGGGTCTCATG
CAGTTTCCACTTTTGGTGGACATGACTGCAAAATCATTCACAAAGAAACTCCTGAAAGTG
TCGTGTGTCATCACACTGCTTATGGATTCACACTCAGCTCTTTTTATCAGGCTAAGTGAA
GGCATTGCAGATTCTCAAAATATAGATACTGATCTTGTTCCACATCAATGACTCATGTAA
ATGGATGGCCCTGGGATGTTACCAGCTTCTTGTAATACCCTAAATTGGTACACACATAGA
AGAATACTATTGCTGATAAGATGGCAAACATTCTTATAGTTTATCATGGCAGGTTGGATT
TTGTGATCATACTAACCAATCCACAGATTCAAGCATAATGAAGTTGTGGTACACAATTGT
TGGGGAGGAGAAGAGGGTGACATGACCCCCACAAGTACTGGACCTAGATCAGTTTGGCAA
AAGTCTCCTCACAGCTGGTGACTAGCTCTCCTAACAAACAAACATAAAATCTGAACCTGG
CTCAAATTAGTCTTTTGTGCTGGCAGCTGGCAGCTGGCAGCTGGAAGCTGAACAAGGTCA
GATGACATCAGACGTGATGTCAGTCAGACACAGCAAAAGATACTGACACCTGGTAATATA
CTCACATTCTCATCAGAACTACTGAACCAGTTTCAGTTCTCAACCAGTGCTGGCAACCCG
GCAACTGAACCTAGTTCAGTTGCAAGTCTTAGTGGCAGACAAATTTACTGAACCAGGTTA
ACGCTAGTAGAGCTAACTAGGCCACCCCTTCTGGGGGCTCTCAACTAGAAAGTAATTTAT
TGTTATCTTATTATCTGTCAAAATGTCTCTGTTAAAAGAAATAATGAAGTCAGATTTTTT
TAGACAGACTTTTTAGCATGACACAAGCAATAGTAAGATCATTAAATGTGCAATTTAGAC
TTAGTGATTATACTCAGGATAATATTTTTGCATACAAATCACTTAGACCTATAAATGTCA
AATTTATATGTATACTTTGATTGATTATTTGTCATACGCGCATAAAGGTAGCGAACTTAT
CTTGAGACTCTTATGTCTTAGCGATAAAAGAGAGCTCGCACACGTGGATATAACCCGGTT
GCACACACTGTTGCTCGCTCTGCTGATATGGGCGTATTATCGGAAGTTTGCAACCGATGT
TGTAAATTCCTCGGAATTCCCGCCATTTTTATATCTACACTGTGTATCATAATAGATCAT
TCGTGCCAGTGACTGACTTTGTATACTTCCATTTTTATATTGATTCCGATTTATGTCGAA
TTAACCTCAAGTTTATTCGTAGTATTTTTGCGCCGGTTTGCAGAGTGGTATGCACAAATT
CTGTGCGTGCAACCTAACAACGTCACGTGGTGAGGTTGCAAAAACATCGCTAAATAACAA
ATGTCGAACTCTAATTACAAAAAGCGTACCCGATTTACATAGCATATAAAACCTCTATTT
TGTAGTATTAAAATATGTGTACATTTTATATAATTGTAAAAAACACATCATACCAACAAG
TTAAGCAAACCAACTGATCATTATTATTCATTCTAATTTTAATAACAAGATAATTTTGCT
TTTAAGCTTTCTGCTTTCTATGTTTATGCATGACTTTTGCATCTGTCATTCAAATATATG
TTTTCTGTAAGATGCCACTTCAGGAGGGAGAGGAATGTTTCATCTTTTGCTAACTGCTGC
AAAAATTTACAGCAGTTGCTAGTACTGTTGAGTTAGACAGAGGAGATTTACATTTTTGGA
TTCCATGAAGATCTAAGGTGTACAGCATGTATTGTGCCATATTGTGTTCAATAACACAAC
CCTTATCCATCCCCTCCCCAAGCCACTCCAAAAACATTGGCACTGCCAGTCCTAATTGGT
GTCCCCTTCCCACAGAGACATCCATATTCAATCATATTCACATTGCAATATGTCATACCA
AGTTTTTACTGGGTCTTTATATGGATCACCACTGAACTGCCACTTATGCACATATTGGGG
GTCTTTGACGTGGAAGGGGTGAGGGGACCCATGACAATAAATAAAGGACAGTGAGATTGA
ATGTCAACCAACATCAACAATCTATGTGGAGATATTTAAGGGTGCAAAATCACCAAACAT
GCACACAGCATTCAGTTCATTCATCATAACCATGAATATACCCCTTGTCATGATCTTCCC
CACTTCCTATCAAACTGTTCGACATGTTAGGTTTACTTGATCTTTTTGTTGCACTTCACA
ATCCAGCATGGGGTCTCATGCAGTTTCCACTTTTGGTGGACATGACTGCAAAATCATTCA
CAAAGAAACTCCTGAAAGTGTGTGTGTCATCACACTGCTTATGGATTCACACTCAGCTCT
TTTTATCAGGCTAAGTGAAGGCATTGCAGATTCTCAAAATATAGATACTGATCTTGTTCC
ACATCAATGACTCATGTAAATGGATGGCCCTGGGATGTTACCAGCTTCTTGTAATACCCT
ACTAAATTGGTACACACATAGAAGAATACTATTGCTGATAAGATGGCAAACATTCTTATA
GTTTATCATGGCAGGTTGGATTTTGTGATCATACTAACCAATCCACAGATTCAAGCATAA
TGAAGTTGTGGTACACAATTGTTGGGGAGGGAGAAGGGGTGACATGACCCCACCAGAAGT
ACTGGACCTAGATCAGTTTGGCAAAAGTCTCCTCACAGCTGGTGACTAGCTCTCCCTAAC
AAACAAACATAAAATCTGAACCTGGCTCAAATTAGTCTTTTGTGCTGGCAGCTGGCAGCT
GGCAGCTGGAAGCTGAACAAGGTCAGATGACATCAGACGTGATGTCAGTCAGACACAGCA
AAAGATACTGACACCTGGTAATATACTCACATTCTCATCAGAACTACTGAACCAGTTTCA
GTTCTCAACCAGTGCTGGCAACCCGGCAACTGAACCTAGTTCAGTTGCAAGTCTTAGTGG
CAGACAAATTTACTGAACCAGGTTAACGCTAGTAGAGCTAACTAGGCCACCTTCTTCTGG
GGCTCTCAACTAGAAAGTAAATTTATTGTTATCTTATTATCTGTCAAAATGTCTCTGTTA
AAAGAAATAATGAAGTCAGATTTTTTTTAGACAGACTTTTTAGCATGACACAAGCAATAG
TAAGATCATTAAATGTGCAATTTAGACTTCGTGATTATATTCAGGATAATATTTTTGCAT
ACAAATCACTTAGACCTATAAATGTCAAATTTATATGTATACTTTGATTGATTATCATAC
ATAGCGCGCATAAAGGTAGCGCGAACTTATCTTGAGACTCTTATGTCTTAGCGATAAAGA
GAGCTCGCACACGTGGATATAACCGGTTGCACACACTGTTGCTCGCTCTGCTGATATGGG
CGTATTATCGGAAGTTTGCAACCGATGTTGTAAATTCCTCGGGAAATTCCCGCCATTTTT
ATATCTACACTGTGTATCATAATAGATCATTCGTGCCAGTGACTGACTTTCGTATACTTC
CATTTTTATATTGATTCCGCTTTATGTACGCGAATTAACCTCAAGTTTATTCGTAGTATT
TTCAACGCCGGTTTGCAGAGTGGTATGCACAAATTCTGTGCGTGCAACCTAACAACGTCA
CGTGGTGAGGTTGCAAAAACATCGCTAAATAACAAATGTACGAACTCTAATTACAAAAAA
GCGTGCCCGATTTACATAGCATATAAAACCTCTATTTTGTAGTATTAAAATATGTGTACA
TTTTATATAATTGTAAAAAACACATCATACCAACAAGTTAAGCAAACCAACTGATCATTA
TTATTCATTCTAATTTTAATAACAAGATAATTTTGCTTTTAAGCTTTCTGCTTTCTATGT
TTTATGCATGACTTTTGCATCTGTCATTCAAATATACTTTTTTCTGTAAGATGCCACTTC
AGGAGGGAGAGGAATGTTTCATCTTTTGCTAACTGCTGCAAAAATTTACAGCAGTTGCTA
GTACTGTTGAGTTAGACAGAGGAGATTTACATTTTTGGATTCCATGAAGATCTAAGGTGT
ACAGCATGTATTGTGCCATATTGTGTTCAATAACACAACCCTTATCCATCCCCCCTCCCC
AAGCCACTCCAAAAACATTGGCACTGCCAGTCCTAATTGGTGTCCCCTTCCCACAGAGAC
ATCCATATTCAATCATATTCACATTGCAATATGTCATACCAAGTTTTTTACTGGGTCTTT
ATATGGATCACCACTGAACTGCCACTTATGCACATATTGGGGGGGGGGGTCTTTGACGTG
GAAGGGGTGAGGGGACCCATGACAGTAAATAAAGGACAGTGAGATTGAATGTCAACCAAC
ATCAACAATCTATGTGGAGATATTAAAGGGTGCAAAATCACCACACATGCACACAACGCA
TTCAGTTCATTCATCATAACCATGAATATACCCCTTGTCATGATCTTCCCCCCACTTCCT
ATCAAACTGTTTGACATGGTTATGTTTACTTGATCTTTTTTGTTGCACTTCACAATCCAG
CATGGGGTCTCATGCAGTTTCCACTTTTGGTGGACATGACTGCAAAATCATTCACAAAGA
AACTCCTGAAAGTGTACGTGTGTCATCACACTGCTTATGGATTCACACTCAGCTCTTTTT
ATCAGGCTAAGTGAAGGCATTGCAGATTCTCAAAATATAGATACTGATCTTGTTCCACAT
CAATGACTCATGTAAATGGATGGCCCTGGGATGTTACCAGCTTCTTGTAATACCCTACTA
AATTGGTACACACATAGAAGAATACTATTGCTGATAAGATGGCAAACATTCTTATAGTTT
ATCATGGCAGGTTGGATTTTGTGATCATACTAACCAATCCACAGATTCAAGCATAATGAA
GTTGTGGTACACAATTGTTGGGGGAGGGGGAGAAGGGGTGACATGACCCCCACCAGAAGT
ACTGGACCTAGATCAGTTTGGCAAAAGTCTCCTCACAGCTGGTGACTAGCTCTCCCTAAC
AAACAAACATAAAATCTGAACCTGGCTCAAATTAGTCTTTTGTGCTGGCAGCTGGCAGCT
GGCAGCTGGAAGCTGAACAAGGTCAGATGACATCAGACGTGATGTCAGTCAGACACAGCA
AAAGATACTGACACCTGGTAATATACTCACATTCTCATCAGAACTACTGAACCAGTTTCA
GTTCTCAACCAGTGCTGGCAACCCGGCAACTGAACCTAGTTCAGTTGCAAGTCTTAGTGG
CAGACAAATTTACTGAACCAGGTTAACGCTAGTAGAGCTAACTAGGCCACCCCTTCTGGG
GGGGCTCTCAACTAGAAAGTAAATTTATTGTTATCTTATTATCTGTCAAAATGTCTCTGT
TAAAAGAAATAATGAAGTCAGATTTCTTTTTAGACAGACTTTTTGCATGACACAAGCAAT
AGTAAGATCATTAAATGTGCAATTTAGACTTCGTGATTATATTCAGGATAATATTTTTTG
CATACAAATCACTTAGACCTATAAATGTCAAATTTATATGTATACTTTGATTGATTATTT
GTCATAACGCGCATAAAGGTAGCGCGAACTTATCTTGAGACTCTTATGTCTTAGCGATAA
AAAGAGAGCTCGCACACGTGGATATAACCCGGTTGCACACACTGTTGCTCGCTCTGCTGA
TATGGGCGTAGAACCTAGTTCAGTTGCAAGTCTTAGGTGGCAGACAAATTTACTGAACCA
GGTTAACGCTAGTAGAGCTAACTAGGCCACCTTCTGGGGGCTCTCAACTAGAATAAAATT
TATTGTTATCTTATTATCTGTCAAAATGTCTCTGTTAAAAGAAATAATGAAGTCAGATTT
TTTAGACAGACTTTTTAGCATGACACAAGCAATAAAGATCATTAAATGTGCAATTTAGAC
TTCGTGATTATATTCAGGATAATATTTTTGCATACAAATCACTTAGACCTATAAATGTCA
AATTTATATGTATACTTTGATTGATTATTTGTCATAACAGCGCATAAGGTAGCGCGAACT
TATCTTGAGACTCTTATGTCTTAGCGATAAAAAGAGCTCGCTACGTGGATATAACCTAAC
CTGTTGCTCTGCTGATATGGGCGATATATCGGAAGTTTGCAACCGATGTTGTAAATTCCT
CGAAATTCCGCCATTTTATATCTACACTGTGTATCATAATAGATCATTCGTGCCAGTGAC
TGACTTTTGTACTTCCATTTTTATATTGATTCCGGTAATTAACCTCAAGTTTATTCGTAG
TATTTTTGCGCCGGTTTGCAGAGTGGTATGCACAAATTCTGTGCGTGCAACCTAAGGCCA
TTAACCATCGAGCGTGCTAAACGCTGGGCTAACACCTTTTTTGAGCTCATTACCTATTTT
TAAGCCCTCGCTGGTCGTCTCCACGTCTGCGCTCGCCCAGTTTTTTTCGATTTTTTTCCG
CTCGGAGCGCTAAATCCGATTTCCATGGGCAAAAAGAGGCTTCTTTCGCCCGGAGCGCTA
AAGCCGTCGCCCACTCATTTTTGATCTGCATCACTGCCTATCACTACGTATCACACTGTG
TCAATCCACATTCCTCTCCTTTCTCGTCGACGGCCCCAGTTTCCCCGCTGACATTTCTGC
AGTTGACGCTGTTGTTCCCTGCCAATTCCACTCAGTCATCGTCGAATAACTCTGCGCTGA
CGGCAACAACTTCTGCGCTGCCCTTGCCGCTGCAAATTCCACCTAGTCATCGTCGAATAA
CTCTGCGCTGACGGCGACGACTTCTGCGCTGCCCTCTTGGAGGTAAATAAGACCAATAAA
AAAATATGGCCACATGTTAATTTCACTAGCTTCGAGGCCGTGAAAAAGGTGTCTTGGAAC
ATTTTCTAGTTCGTTAGATCCGATTTTTACGGTAGAGGCTTTGTCTTTTGACTCTCCCGA
GGACTTGTGGCTTATAAATCACAACATTTCCCAACTGTTGCACGACCATCCACCAAAACC
AAATGTATGGTTGCATTCCAAACAAGCCACCATCGCCTGTTTATATGCAGCATCTCTCAG
GACATAAATATCCCACAAGAGGCTGCCTGTACCCTACGAGGATAATTATGGCACCATGGC
TACAGTTAATGCTAGGAAAAACATCTTGTCACCGGAAACACATTCACATCAAATTTCATG
CCATTACTGAATGGATTGATCAAGACCTCCTAGTTCTACTGCCCATCAACAACTCACAAA
ACACGGGAAACCAGTTCATCAAACACCTGCCACATAATCTCTTTTATCATCACAGAGATT
GCTGCAGCGGCTGTGTGCCACCTCCCTACTCACCCAAATATGCTGACTTTTCTCATATTT
ACTCCTGCCTGCCTGATGGTGGTCACAACTCCATGCACTTACACAGCTAAAGCTGCTCAG
ACTTTAGCAACTTGCAATATTATCACTGAATCTAGTTTTATTTGTGGTGGATATTTCTCT
TTTGCTTCAATATCAAGGGATTTTGAAGCATGGGGGTTACAGATGTATAAGACTGTATAT
CCAAAATACTGTGAAACTGGTCTTTTTGACAAAAAGAATTGTTCTGAAAAATGATGATTG
AAAATTTTGGCGCCCCCCAAAAAGCAGTTGTATTTTACATAGCAATGCAGTGGTTCTGCA
CAGAGGACACCTCTGACTCAACACACACTTCTGTGTTTTGAATCGCAGCGAACTTGGGAA
CAACTGAATTAGGCATAAATAATAAATATGTCAATGGAGAGCTCTTGAAAAGAGCTTTAC
ATTGATGTATACATGTACAAATGGTGTGAAATCCGGTTTCACAGTTTTTCTGTTATACAG
TCTTGTATAGTATAGTATAGAGTCTATATCAAACAGTCTCAATATCCTATCTTCTGGTTG
TTCACCATTGTGATTAGGATTCAGTATCATTGGATCTTGTAATCAAGATAGCACATTACC
TAGTAATTCCACAGTAATTTTGAATTCCCGGGTAATATTGCCTATTTTGGAGGGAAGGTG
GTTTTTGTCACCACAACATTACTGTGTAACCTAAAAAATAGGGTTGGGGTTAGGGAAATC
AATGAGACTCCTATTTACAAATTACTGGGGAATATGCAGTAATTACCAGGGCATTTCCAT
GATTACTGTGACAGTAATATTTTGAGAGACAGTAACAAAAAATAATTTGCAAGTCAGCCT
TTAAATATCTACTTTGACAATCATTCACTACAATTCAACTCAAAACAAAGCCATCAACAA
AAGCAGCATGTTGGAGCACAAAATGCTAGGAAAGCATGGGCTACTTACAAAAAAATGTTG
TATTTCTCTCTTTGGATTAAAAAACTCCATGTTGCAATGGAAGCTACCTTACTTGTGTGA
CTGAAGGAGTTCTTGAGCATTTCCATCCTGGACTCAGATGTGACCTGGAGTCTTTGATTA
AATGTTGTATGGCTGCCACTAGAGAGATGCTTGGCAGAACGGTTGGTATCAAAGATGGAA
AGGAACAAGTGAGACTAGTAGAGTTACACATAATGGAGTGAACTAGTAGAGTGGCTACCT
GACCATAACACTGCACCTGGGGAGTCCACAATACTGTCAGCATTGGGGGAAAGTATTTAC
ATGTTTGTTCACAAATTTCTAAATCCCTGAAACTGGATCAAATCTCATCATATGTTTGAC
TTTGCCATCTTCTACCCCCTGGTATCCGTTGTTATTCCTAAAACAACTTAGAAATGACAT
ACTTAAACTACTGACATTTTTAATGGCCACTGTATACTTTAAGTTGATTAGTGAAATGCC
CTCTAGACTTCCAGGATCACCTGTTTTTTGCAGAGACAGTGGAAAACCAAAGGGCGCTCA
TAACCATAGCCAGGGCTCTGTTACTGCATTAATTATCACAGAGATTTACGATACTTTGGA
CTTGGAGCAATATGTTCTGTTTACTAGTTGCCATACTATACAGTCTTTTTGCTGTGCAAA
TGAAAGTTCCTCTGGTTTTCCTTTTGTTCTACACAGCAATGGCACTCTTGTCTACTGTGT
GTCATCTATCTTGAATTTATTGCTTTGATACCTCCAATATTGAATGGTGACATCTTCAGC
CTTTTTCCAGTATGCAGAAACTTTATCGATATTGATGATTTCTGGGCTTAGTCCATGAAC
CTACATGTTAATGAAGATGAACATGAACATTCAACAACCGAGAATATAACAACGTCAAAT
CCGACAGAAAAATCCATGCCACACCCACCTGAAAGAAATCCTCGCAAGCCGTCTTGGATG
GAAAACCATACCACTGTGAATTGAAAATTAAATTGTTAGGGTGAAAAGATCCGCAAAATA
ACGCTGTGAGGTTTACGAAAAGTTTGTGTCCACATTTTTCAAGTTTCCTTAGGTTTAACT
TACATCATCCATAATAACATATCCTCCGATGCTTAGCTTATCGTAGAGGTGATATAAAAC
ATCCACAGTTGACTCATACATGTCGCCCTTGGGGAAAGAGAGACAAGACAATTAATGGCA
GGCTACGAAAAACGGATCCAACAACATGAAGATATCTGTTGATGTCTGATAAACTCACGT
CAAGTCTCATGACGGACAACTTCTCGATATGCTTTGAGAGGTGAGGCATGGTTTCATTGA
AAAACCCTTTCGCAAAAACAACATTTTCATCAAGCAATCCATATCTTTTGAAGCTGCTTG
CTACAGTTTCGCTTGCAACCTCAAGATAAGGTGTGTTGTCCCAGTTCTTATCCTTCAGAT
CGAGGCTCCTGTCACCAGGAGGTAAACCCGCAAATGAATCACAGACATAAGACAAACGCC
TTCGTGCCTCTCCGTGAGCACTTATAACTGCTCTAGCAAAAATGCTTGATCCTCCTCGCC
AGACCCCCGTTTCTGGCAGATAAAGACATGATAATGAGAAAAAAGTGAATAGACAGCAAC
ATGAATGACATGTGTTAGTTGAACTACTTGCCAATGTAACCCCCCGGAATGTTATTGTTA
ATCACGTCAGTTATGAGATTCCTTTACCGAGCCGCGAAATGATTGCTTGAGGCTCCGTGA
CAGGAGACGTGAGGCAAAGAAAAAAATTCTAAACTCACCAAACATTGTTCAATCTAGTAT
AACCAGTCATGGTATCACCAAGATAGGTCCAATCAGTGCCGACATCACGCCGCGCTTGGT
CGAAAGGCACCAAGTTTATATTGCGAGGCCCTAGCCGTGGAAGAGCGGACATTTCCTTGC
CACCAAAGACACGAGCGCTCACGAAACTCTTGATCATTTCAAGATACATGGATCGAGCGT
AGTCATCATGAGCTGCCTCGGGCGGATTGCTCACCATGGTGCTCACCCAGCTGACACGCT
TTGAAAATGCAGTTATGAATTCATCTGCAGGGGAGAGGAGCTGATCGTCCAAGCCGTCCA
CTTCAAAAAGCGGCTGAAAGATACGGCTGCAGTGATTGATGTATGAAAACGAACGGTAAG
AATTGGAGCATGCTGAAAAAGAGTCAAAACAGAGGACTCACTACTTTGGCCCTTCCAAAG
GCATCTCGAATGGGCGCTTAACAGCAGAAGATGTGATTACTTTCGGATGTTAGATTATTC
GGAGCCCGAGAGGTGTTGACTGGCTATGTAGGGCGTCCCCTATCGTAGACAGTAATTTTA
GTGTGTAAAGTGGCAATGATGTAGTATAGAGTTGAAGTTAAATATTGTGAGTTAAAAATA
GTTAGGATTAAAATGTCTCGAAAATAGAGGTAAAATAAGTAGGAATTCCATAGCCTTCCG
TAGAAACTCTCTGAGAGGCTCTTGGAGTCTCTATTTTTAGTCTTGTAGAAAAGGATGGAA
GTCCCTAGATGATGTGCTGGGAAAAGCGGAGAATCTTCCGGAAAAACCCAGTAAGTGCCT
AAGTAAGGGTCATAGTATAAAAATTGCTCGATATTCTAACACTCCCTCACTATGACCTTT
GTGAAAGGTGCTTCTAGGGTAAGTAAGTGCCAGAAAAGTTGTGAATTGTGACTTGATGAC
ATATGGTGCTGGTGCCATCGGAGAAGTGAATGCAAAAAATTGAATCCCGAGTTGGTAGGA
GTAGCTCCCTCAGAATCGTGCATAGGATAAAGTTCAGGAACAGCAAAGGAAGTTATGACA
TCACGTCCATGATTAAAAGCTTGGATGAACTGTTGGGAACGCTCATTCCCATATCCGGTC
AATGACCTAGGTGGGATTGAAGTTCTGTCTGAGGTTCTTGAGGCTTCTCGTGTGATTGGA
AGTCTTGTCAAGTGACGTGGCAAATATTGCTGTTTCCTAGTTGCTTGCATTGTGACGTTG
GACTTCTCATGACATATTGCCTTGGTAAAGGTGCTGAAAGAGAAATGATATATTGGCAAT
ATTGATGAGTTCGTGTTGTGTTTCACCAAGTGGTTGCCATGGAAAGAAAATGTTGTTGGG
CCTGATTTTAGTCCCAGTTGTGGAAGTTGAGTCCAGCATAGGATATTATTGCCCAAGGTG
ATGGAGTTCTGAAGAGCAAAGAATGAGCCACGGAAGATCTGTGTAGCTTTGATGTAAGGG
CCTTCTGTAATGCTAGAATAGTGTTCTGATCGTGAAAAGCTGTGTTGAATAGCATGCAGC
TTGTGCTGGAGCTGCTTAGCTTGATGTTGGGCACATTGTCTTGCTAAAAATCTCATTCTT
TCATGAATAAGTGCATTATGCAAAAATGGTTTCTTCCCATTGTCTGCAATGTCGCAGATG
GCTTGCTCAGTTGAGCTGTTGGCGAAATGGCTGCCTCCATAATAGCAGGTAAGTAGCTTG
CAGATGCGGCGGAGGTGTCGAAGATGGGTTGCGATGACCATTGATGTTTTGTGCCTGTGC
TTGGCAGGATTGTCGATGAATTTCCGGAGAGGATGTTGTCCTTGCTGTCTTGTTGCATCT
GCCTTGCTTGTGATTGGTGCTTCGTTGCCGGAGGATTTGGCATCTCCCTCATTTTTGTGG
CTTTGTAAATGGAGAGACCCTGTTTCATGTATGGCTCTGGCATGATTTCCCTTTTTGTCG
ACAACAAAGTTGTAAGCCATGAAAAACTCTGTTAATTTCTGAGCTGTTCTCTCCCTCACA
TCACATGCTGTGGTGTAGAAGATGGAGGGGGCCTGACTGTCTTGGAGGTACTTCACGTGG
AGGGCTCGATCCACTCGACAATCAACCCGTTCGGATCGTACTAACAGGTGAGTCTTCCTT
GGAAGGTCGTTTGGTTCTGACTTGATTTTGTTTGTCAATGTCCTTGCCGCGCCAGCTCGT
TTCTTTTTCTTAGGTACTTGCTTGATGCGACTGAGCTTGCGGGGGAATCCACGGCGGCTT
GGTGCTCGGTGTTCCAAGTGACTGAAGAATGTCTGTGCTGAAGTTAGAAAGTGTTGGATG
GCAAACCAACAGGTAAGTAGGAATGTGGCTTGTATGAGAGGAGTTGTGATGGGCTCGGCC
ATGGCCAGAAAGCCTATGACTAGCCATGCCGGGGCGAACCATCATTCATCCCTGGAGAGG
TAGGCCAGTTTGGCAAGCATGTCAGCGTAAGTTGCCTGACTTGCAATTGGCTGTGACTTG
TCCTCTTGGTTGTCTTGTTTGTCTGGCTGTTTGCCTAGCCTGCAATTGTCTGGTTTGTGC
ACAGTCCACTTTTTATGGTGAATGCACCAGTGCCAGGTCTTCTTTCCGACTCGTTTGTGC
TTTGGTTCGTTGTCTTTTGGGGGTATGGTCATCCACTCGTTGTCTTGGCTTTGGAATTGT
TCGTTTCCATTGTTTTTATCTTGTGTGTTCTCATCTTCTCCCTCACTCATTTCGGTATCA
TCTTCTTCGAGTTTGCGGATGAGTTTGGCAGAGTCCTTCAATTCCTTGACTTGTGCTTCG
AGTGCGATGATCTTCTCTTGGTCAGGAGATTTGGCACCCCATTTTCTGCTGTTCACGAGT
AAGTCGAACTTTGCTTTTGCTTTCTTCATGATGTCCTCATGAGTTGCATCTCTCATATCT
CCTGTTTGATCCATCCAGTCGTCTTGCAGTCTTCGGATGTAATCATGGAAGGTAGCGTCC
GAACACCTTGAAGGTAAGCATCGAAGAGTATGGTGTAGACATCGTCAACAGATTGGCCGC
GGGCCTTGAGCTGGGCATAATTGTGATTGAAGTAAGTGTGAATCTTGTCGATGTTACCAT
TTTCTTTGATTGCATAAATAGTGAGGTCGCGGAGGTTGGCCCGGAGTGCGGTAACAGTTG
CCTTGCCGTCTAGGGTGGCAAGCCTCATGATGGTCTTGTACATGAGTGGTGCAACGGGCT
TTGGTTCGCCATTGACCACGAGTTCATAGTCCTGACGATAGGTGAGCAGGGTTGCTTTGG
CCTCCTCAGTGAGGCTGTTGTACAGACAGCGCCACATTTGCTCGTTGTTTTGTGCTGCTC
GCTTGTCTGAATTGATGCCTGTGATGAATGTCTGGCATGCTGCTTTCAATGTTTCGGCAT
CGATTTGGCCGTATTCGGCAATGAGGCTGATTTGTCTGCCGTCCTTGTTTGTGAACTTGA
GAATGTTTTGGGCGCCTTTGTCCCAGCCCATCATGCTTGCCCTGTCTTGTAGTTCTTTTT
CAAAAATTACCACTTGACTTGCCTTCATGCTGAAGGGGGTCCCAAGTGCCTTTGTTCCTT
GTTCGTACAGGTTGGCGCCATGCTTTGTGGTGTAGTCGATAAGTTCTTCGACGGCTGCAA
TGCCAGGAGAGGTAGCAAAGGCTACAGTTGTAATGGGAGGAGCTGCTGCTGCAGGAGGAG
CTTGGTTGCCAGCAATGGCATTGGCAAGGTTAGCCACCACAGCGGTGAGTGCTGCGATTT
GTTCTGCCAATTCGGCGTTCGTTGGAGCATCGCCTGCCATGTTTGGTCTTGGGATTCGTG
ACTGTCTTGTTCTGGGCGGAATGGTTGGAACGTGTTGTTTGTTCACGGACTTGCTTGGCT
GACTTGCCTGTTGAAGTTAACTTGACCCGTGTTTTTGATTGACGATGTTGACGTTCGTAA
CGTTGGTTTTGCAACAATTTCACTTGCTGTGATACTTGAGAGTGATCAATTCTCAACTTT
GTTGACTTGTCTCTTTTGCCGCAGAGGAAGCGTGTTAGATTATTTGGAGCCCGAGAGGTG
TTGACTGGCTATGTAGGGCGTCCCCTATCGTAGACAGTAATTTTAGTGTGTAAAGTGGCA
ATGATGTAGTATAGAGTTGAAGTTAAATATTGTGAGTTAAAAATAGTTAGGATTAAAATG
TCTCGAAAATAGAGGTAAAATAAGTAGGAATTCCATAGCCTTCCGTAGAAACTCTCTGAG
AGGCTCTTGGAGTCTCTATTTTTAGTCTTGTAGAAAAGGATGGAAGTCCCTCGATGATGT
GCTGGGAAAAGCGGAGAATCTTCCGGAAAAACCCAGTAAGTGCCTAAGTAAGGGTCATAG
TATAAAAATTGCTCGATATTCTAACATCGGAATCGCAGCAGATACGTCCTCAACACTGTC
TGCAAGTGACGAATCAAGTCCCAAGTTACGCGTCTTCCACAGCGCGAAGATGGTGATGAA
AGCCGCAACGAATCGCAAAATTATTCGCTGACTATAGAACGACTTCCTCTGGATTGGCTG
CAAGGCTCTCATGGCGTTTTGTCCCGGTTATGCGCTGTATTGTGTCGAAACCAGAACGAG
AGGAAAGGGTTAACCCTCCAAGTGAGATCGGCCTTAAAAGTGCTATACTAGTGCTAAAAA
ACTCCTTGTATAGGCTATACTTGGGTCAATTTTTGCACAAGTATAGCACTTTTAAGAGCT
TTTAAGCTACACTTTTAAGCAGCCCCGCACTTTTGATCACGAGTGCTCTCTCACCGTTCT
CACACCCATACACTTTTCACCAATCATCACCCCCTCGATCCATCATCGATCGCTGTATTC
CTCTCTCAAATCGTCATCGTGCAAAGCGATCACGTTTGTGAAGTCATTGAAGGGAGCTGT
TAGTGCTAGACGATTCGCTGGAGGCATCGAAAAAACTCAACCAGGTTAGGCAGACACTTT
TCACCAAACATCATCCCCTCGATCCAATCCTTCTTGTCAATTATCTCACATCTTTGCAGC
TAGAGATTTCATGAGGAGGGATGGCGTGTGGGGAGAACAATTCAGACTGCTGATAAAGAT
ACAAAGGCATGCCATTATTCTTTTGGTTACTTTTTGTAGACTCAATAGTTAAATTTTATT
GTAATAACTAAAGTCATGTTCGATTGTAGGTGCATTATGATATTGTTGAGTGTATGTGTT
GAGTAATGTCAGCATCACCCCTCTCCTACCACTTTACTTCGTGATTATTTGCCTTCTTGT
ACCATCAGTCTCAATCGCTCTCATCTCTCATCTAACCATGGCTTTGGAAAGATACCAGTC
TCATCCAACCCAATAAAATGCGAAATACACAATCCAAATGCTCGTCACTTTCGAATACAG
CCGGTCCACGAAACGAAACGCTTCTCTTGGTACCCCAGATGCAATGTGCTTCACACCTTT
GGGTATTCTCTCAATCTCTGAAAGACCAGGACGATTTTGTATTATGGCCGTGTAGAAATT
CTTTCCACTCTGAGAATGGCGGTCTGTGGCAGGTTCACAAGCAATGACTTTGCAAGGTCT
TGAATTGCCCATGTCAAAGAGACCACGGGACATTTTCCAGGGAGTTGTTTTGTAGAGTGT
TTTGATGGGGGATTTCCCCTTGTTGTTGGACTCCTCCATATGCTCGTACCAATAGAACCA
AGCAGTGAACACCTTTTCTGGATAAGGGAACTGCTATTGCTCCTCTGCCGTTCTCAAATT
CGAAACGCCCGCTTGTACCGATGGTAGCGCTGCTTCGGGTGGATCTTTCGCCCGTGGTGG
TGTTTGAATTGGGCTTGGTGGGGAGGATTCATTAGCCGGAGCAGCAAACATGGTGTCGCT
GCCGTAATTTGCTATAAATTTTGATGTATCCGCGCAATATTAGCGGTTGTGGGCACTATC
TTGCCCAACTTTTTGCGTAGAATTCGATCGTGATGCCAGAATATGCTGAAACGCACTGCA
ACACGTCGAATTTGGACACGTCGGGTATACTTGTGTCGATTCGACCCAAGTTGCTATACT
TGGGTCATATTGACACTAGTACCCGGAAGAGGGTTAAGGACTTAGGGGAAATTTACATCG
AAAATAAAAACAGATCAATTCGATACTTTGGATCAGAATTATGTCATAATCTACAACATT
TGAGAACTTTTTGTGCACAAGTGTGCGTACCAATTCCTCTATATGTCCGGCTTATGGTTT
AGCTAATACAACTGTATGTACAAATCTGGTACGAAGAGAGAAAGTTCTCAATAATATATG
TGCCCCAGTATCCACAGTATCATTTGGTAGACAAAATAATAATATTTTCACAAAGACATT
TTTAACTAGACAGGATGATGCTAGTAACATGCTAGTAACATGCTAGTAACTAATATTAAT
TAATTAATCAATCAATCAATTAATCAATCAATTAATCAATCAATTAATCAATCAATTAAT
CAATCAATTAATTGATTGCTTGATGAATTAATAAACAGAAGGGTAAATTAAATACTTGAA
CTATGCCCAACTTCTTTGCTCCTTTTTGTATTGGTTGATTGTTGTGTTTTGTTAACTGAC
ATTAGTAATGGTGGCTATATTATCAGGCTCATTTGTTGAGTCATCACACTCTCTCCACTC
TCCTACTGCTTTAAGTTGATTGTTGGATTTGTTAGTGATCGGCCCATAGCTCTCTTCCCT
TTTTCCTAATTGCATAGCTCTTTCAGAGTTGATTGTTGCATGCTTGCAGCTGATTTGGGA
AAGATGAAAGACGGCCTGAAAAAGGTGAGATTTCATGCAAGTTCTGCATCAAAAACTGAA
AAATACTCACCTGTTTTGACCTACAAATACCCCCACTCCCTCCCATCTTCAAGAGAGGTC
GAAAGAGTGAGAGACCAGAGTTGGAAGGGTCAAAAATGGCCCTGCTCTTCTTCCCAGACT
GTTAGAATTCGGAGATGTCCAAAATCTGAGTCCTACTTTTCGATTAGACTAGTCACACAC
ACATGGTATTACTTACATACATACACAAAAACACCTATGTTCTGACATAGGAATTGAACA
CTTCCCCAATTTCCGCTCAGCACTCACCCACGACGAACATGGTCTTCTGTCTCACGACCT
CCTCCGTGTTTGTCGTCGCCGTTTACATCTACATCTCGGTAAACCCTCCACAAGGCACTG
GCGCCCCATCACAAGGCACGGCTCGGATCGCCGCACACAAAAACCACCATGGTGAACCCC
TTACATCTCAGATCCCTCTCTCACTGCTTACCACCTTACTTAAACAGCCAGCGAGTTCCA
ACGCACACACTACGGCAGCACCATCACCTTTCTCGATCCGCACAACCAGATTCGCAAGGG
ACAGACCACCTTATCAACAGTCCCTCCACACACATCACCGTACAACTTTCGCTCGAACAA
CAAAGGTACAAACTGACGGTTCACTCCACACCGCCCATGTTTCTTTCTGTGCATTCCTTG
GGCTAGCCAAGCAGCCTCTACCATTCTACATCAACACCACACTCCCCAAACCACACAAAT
CACCGCCCATAGCCCGATCCACCATGCCAACTTCCGCTAGAGAACAAACTCCCCACCCCA
AAACGCGCGCGTCAAAAGCAAAACAGTCCACAAATCAGCTCCTTGCCGCCGCAACAATGC
CACCGAAACCAGCGACAAACCCGACTCCACCAGCCCGCACCCAACCAACCCAGAACTCCG
CTCCTCAGCTCTCCCAAGACACGGACAAAATAAACAAACTGATCAACGAGATTAATAATC
CAAAACTCTTGTCAGACAAGGATCGCACCGACGCCGACAAGAATGAGACCTCCCCGTCGA
ACTCACCAGCCAAGAAGAAGCCTAAAACAACCCTGCCATCTCCCACGGACTCTTCCATCG
CAGCAGCCATTGCAAGTTCAACAAAGAAGCGATCTAAAAAGCGCTCGACCTCATCCTCAA
CTACTCCCTCGTCGGCTCTGAAACCGGGAAAGTATTCGAATCCAGCTCCCGATGACGAGA
CTGCACAGGCGAACCCACCCCACGAGCACAAACATCGCAACATCTTAGTTGATATCTTGA
TAGACTTCAACAAGGAAGGCCTAGAACAATTCGAAGGCGACAATGGAAAAAAGACGGTCT
ACGCGGTACAACAGCTCCTTGTGAACATGAAGATCGCAGATAAGTTTGCCACACTCAATC
CGGCAGACGACTCGACAGACGAACCATCTCTGGGCGGCCAGTCAACTCAACCCGTGCCAA
CGAATATAACAGCACTGAGTAACTACATTAAAGGCCTCAACCCACGGGCCTTCCAGTCGA
CTAGGCAATCTCAGGAACCCCAAGACCAAGGCCCCAGCACAGGATGCCGCCAGAATACTG
CACAGGCTTATGGATGTATCTCCATCTCGTGCAACAAGAGCCCTGAGCAACTTATCACTC
AAATCTCATACGAGTGGGCACGCTTCGGTAATCAACTCAAGATAAAAGAACTGCAAGCAA
TAGAAACCGTCACCCCCTTCCAAATTTACTTCGTATATGCCCTAACCCATAGGCAGACGC
TAATTGATGAGCAGCATGAAATTCTCAAGGCTGCTCAAGAAGCCATGCACGAGGAAGACT
ATTTCATGGATCGTGACCTTCCGCTTGCGTGGGGATACGCGAGCCTCCCCTTGTGCAGTC
TCCGAATGAACGTTCCAAGAATCCCCAAGCACTCCGAACCCACGAACATGGCCCGCTTGC
CTGCCAATATCCAAACTTGCAGGAAGGTAATCCACCTGGAGGTCGACAAAAGGGCAGTGG
AACGCGTCACCCACATGGTGAATTGCGCAAAGAAGAAAGGTATCCACGCCAAGTGGTGGG
GCACTCATGCACACCCCACAGAAGGAGTCGACTTGCAGTCGTCACCAGGAGACATACGTT
GTGCCGCAAAATTCGCAGTCAAGACCACGAACTACAATGCTAGCATGACTAGTATTGATG
TATTCGGGTTCCTCGACTTGAACCACTCCATTGAACTCCGTAAACCAGATGGCAGCACCC
TCCGCTCGTTCACGGGCCGGGAATGCCTCACGTCTTTCTTCAAGTTTCAGGATGCTTCGA
CTCTCATTGCTGAGGTACACCAACAGGTACCTCTTGGCTCTGTCTCATTGGTCTACCCTA
ATATTCCCGAAGGGGAAAAGTTGATTACAGGACTCGCCAAGCAAATTGCAGCCTTCGCCA
TCGGCGACCAAAAGGTAGACCCTAAATTCCTGAAGGACTTCTTACACACCTTCGTGGACC
CACAACTCATCCACGAGGCACACATGTGTGAGTGGGACTCAGACACACAGACGCTTCTTA
CCCCAGATGAGCTCGCAGAGAACACCGCCATGGTGGAAGGATGTTGTGGAACAATTCGAA
GCGACTAAGGGGCAAGGTAAAAGGCCCTTTGCCTTGCAACAGGCGCTCTTTGACCTCAAC
GGAGCGCAATCGGTCAAAACCATGCACGAAGCGAACGAAGCAACCAGTACGGATCATTCA
CAGGACTCGTCAAAAAGAGTCCGCATTTCTCACAACCAACCCACGACAAGAAGGAATACC
ACTGACTCGGAGAGCAGTGTGGTATCCAAAGAGGACAGTAGTAGCAGGCGGCCGGGCCAC
ACGCCCACAAGTGTTGGAGTACGGGTAGAAGACCATCAGGATATAGAATGCAGCTCGGAG
GGATCTTCCTCAAGCTCAATTATTGACATCAAATCCACGGCTAGTGTTGCCGATCCTGTT
GCTGCACTACCCGGAAAGTCCGGATAGTCGAAGGCTGTACCCCCTCCGAGATTAGGGGAG
GGTCGGTACCATCCGCCGGACGTAATCCGTGTAAATCCTCCAACGGCAGGAGGTCGCAAC
GCCGCGCAGGCATTTTTTGTACACTAAACAACACAACGAGGACCATTAGATTATTACAAG
CTGCTGGAAATAAGACGATGATTCGTCGTCCAGGAGAACTCGATCAGGTACAACACTCCA
AGATCAGGGAGGAGGTTCAACGACGGTCCAACAGACACTTATACACAGCATTGAATGTTA
CCGAGAAAGACCGAAGATTACTCATTGAAGCCACCCACGGCCACTCGACCGATGCTATCC
CATTACCGACACAAGTCAGTGGACTTCATTCGTCTGACCAAGAAATACAATCCTTTCTCC
TGGCAAATCACTCATTACTAGTTCCCTTAGGGATTCCACTGGGCAAGAAGTCCAAGGGTT
CCACACGTCTGTATTATGAAAACCTGAATGCGATTTCTCCAAACATAGGGGGTAACAGTA
AGGTACAACAACTCATGGGTTTTATAGATGACAACGAAATAGATTTATTTGCCTTTAATG
AACACAAGGTTAACCTCCTGCATTGAGATAATAGAAGGCACAGATTTGGGAAGCTATTCA
ATGGCGGGGAGACGCTAACGAGAGCCCTGGGAGGGAATATGAAGCACCCGATCATTCAAT
CCTTAGGTAGAAGAATGGAAGGGGGTACAGGCATGGTCGCATACGGCGAGCTCGCCAGCA
TGCTGCAATCCGACTTATCAGGAATGGACGCAACTGGTCTGGCCCGATGGACGTATATGA
CTTTCGCGGGCCTAGAAGACCATCTTACCACTATACTGGTGGGCTAGAAACCATGCCGGA
CTCAGACCTCCCACTCCTCATCTTCATACCAACTTCAACGCGCCTACCTGACAATTGCCA
AGAATGACACCACCTGTCCGCGGAGAAAATTCGAAACTGACCTGCTGGCCCTACTTAAAA
CATGGAGAAACGAAGGACGTCGACTAATCGTCTGCCTTGACGCGAACGACCATGTATACC
GCAGTCGCTTGGGGAAAGCTTTAATTGGAGAGGATGGACTAGACTTGAGGGAAGCCATTC
TTCACACAACAGGTACGGAACTGACCGCCACATACTTCCGGGGATCCCGCCCCATCGATG
CCGTATGGGCCACACCCGCCATCGACATTCGAAATGCATGCGCTCTCCCAATTGGCTTCG
GAGTAGGGGATCACCGACCCTTTTTAATCGACTTCACTACATCCTCACTCGTCGGACTAG
ACCCTCAACCCATAAAAAGACCCACTGCCAGGAGGCTCAACACGACCATCCCAGGCTGCG
CAGACCGATACAATGAGATCATGGAAGACCAAATTCTCCACCACCGAATCATCCCAAAAC
TCAACCAGGTACATTGCCACGGAGGAGATAAAGAGGAGATCCAAAAACAACTAGATTCCA
TCGATCGAACTACCGCTCAACTCATACTTCACGCAGAAAAGAAGTGCAGAAAACTGAAAT
CAGGCCAGATCCCCTTCTCACCGGAGGCTTCCCTCTGGATAAAATGATCATTGGTGTATC
AATCACTTTTACGGTACTGGGCCGGCAAAATCAGGAACAAAGGAAACCTACTTCGGCAAG
CGAGTCGCTGTCATATCAACAATCCCCTGTCCCTCTCTCTTCAAACCATCAAGGACCGCC
TCACTGAGTGTAGGAAGCGATGCCTCTATTTTTCTAAACATGGACAGAGGCACAGGCATG
CGCATTTGGAGAACCGCACCTCGCCCAGACGAAACAGGACGAAGCAGCAGAAAGAAGAAT
CCTCCAGATTATGAGGGCAGAGAGAGACAAAGCCTTCTGGTGGAGGCTAAACTGGGCAAT
GGGCACAAAACGTGGGACCAGCGTCAGATCAGTTCAAGTAGAAGGCAAGGCAAGCCAAGT
GGTTGAATACAACACACAGGCAGAAGTGCAGTCGGTTATATAGGACAAGATCCACCGCGA
GAGGTACCACTTAGCAGAGGAGGCTCCAATCTGCCGCAGGAGGCTTAGAGGGGACTTTGG
ATACAATGCGGACAACCAGCACGGAGAGGCGGTGCTCTCAGGCACTTATCAACATCGCCC
TGGCGACCATGTAGGCACGCAGCGGATTTTCGATTCCATTGCTCAGATTCGAAGACAGGT
CCCTCCGGACTCCATCAGCCAAATCATTAACCGATCTTCCTGGCAACAAACATGGAGAAA
AAAGCAAGAGAAAACTTTGTCCTCCCAGTCAGGGTTGCACTTCGGACACTACGTCTCCGG
GGCTAACTCAGAGATACTGTCAGACGTACATGCCCTTAAGACTTCCATTGCTCTTTATCA
CGGAGTCGCCATAGCAAGATGGAAAACAGGCCTGTGCGTCATGCTGGAGAAATCCCCAGG
GGTGCGCCTCATCTTGAAACTGAGAGCGATCCTGCTGATGGAGGCAGATTTTAATGCCGC
TAACAAAATAGTATTCGGACACCGCATGCTAGAAACTGCACAGAGACACAAGCTTATGTC
AGATGAAATTTTTAGTGAGCGGCAACGAATGGCAGAGGACGGCATCCTCGCTAAGGTTCT
GTTTTACGATGTCTCCCGTCAACTGCGCGCTCCAGCTGCCTTGGCCTCGGTCGACGCAGC
AAATTGCTACGACCAGGTATCCCATGCTATGGCATCTCTCATCTTCCGAACATTCGGAGC
ACGGCTAGTAGCAACCCTCTCAATGCTTCAAGCAATCCAACAAATGCAATTCTTCCTGAG
GACAGCATTCGGCAACTCCAAACACTCCGCCGGAGCACGCGCACACTTGAAAACGCAAGG
ATTTATGCAAGGAAATGGTGCCTCCAGGGCAGGATGGACGGTAATCACTATAGTTATCCT
TCAGGCTCATTCTCAGCAGGGTCACGCAGCTACCTTTCGGTGCTCAGTCAGCGGCATGGC
CAAACCCCTATCCTGCATATTGTACATGGATGACAACGACCTCATACATCTCTGTGAAGA
GGAGTCGGATACGGTACAACAAGCACACGAAGCCCTTCAGCGCAGCGTCTCGAGCTGGGG
CAACCTCCTCATAGCTACAGGCGGGTCGCTCAAGCCGCCAAAATGCTTTTACTACCTGAT
AGGGTATAAATGGGATTCCTCAGGTCGGCGGAGTTATACAGACATCGAGTCTTCGAGTAA
CATGGTGATTAAAGTTCCTCTTCCCAACGGATCCACCGCCGCCATCCAACAACTCTCGGT
TGAAACAGCAAGTATCATGCTAGGCGGATCCACTAGCCCATCCGGAGAAACTTCTAACTC
CCTGGCTCATCTGGTAGATCGCGCAACTATCTGGGCTCAACAGGCCAGGAACTCCGGCCT
GCGCCCAAGAGACTTTCACATTAGTGTGTCACGCAAATTCTGGCCAAAATTTTGGTATGG
GCTGAGCTCAAATACAGGGCATTACGACAAACTCGTGTCGGCTATGCACCGGCCTTATTT
CTGGATGGCTCCAACAGGAGGCCTTATCCGGTCGGCAAAACGGGAACTTCGGTACCTTGA
CAGCGGCTTCTACGGGCTAGGATTCCCTCACTGGGGGATCAAAGTTATGATAGAGGCTTA
CAAGCGTTTTTTCACTCACTACGGCACTCAGTCCATCATCGGGGTCCAACTACAAATGTC
CTTGGAATTGCTCACACTTGAACTTGGCGTTTCCCCACAACCATTCCTCCAAGATTTTTC
CAAGTACGGCGGTCGCACAACGCAATGTTTCCTCTCGGCCCTATATGGGAGAAACTTCAC
AGATTCGGCCTTCAACTTCACATTGGGATCCTTCTTCAAACTGCCTTGGGAGAACGACAG
ATGGCTGATGACTGCCTTCGAAGACAGCGGATACTCCATGGACGAATGCACAGAACTGAA
TGAAGTCCGCCTTCATCAACATCTAGTCTTCGAATCAGATGTATTCAACGTGGATGGCAG
AATGTTGAACAAAAGGTACCTCACCATGCGACAGCCAGAACAGAAGTGGTCGTCGTACCG
CTTCAGCCTCAGACGACCAAATCTCAGGGCCCTAGAATTGTGGCTAGAAGCTTTGGCACA
ACTTGCACCAGGAGGGCGAAGACGTCAAGGCCTGGGGAGCTTTCAACACCATACGCACAC
TTTATGGGACTGGAATTACGATGCTACTAACGAACTGCCATATCATAGGACCCCAAACGG
AACAACCAGATTTTGAAAGGTGGACGGGCCCTGCAGAGCTAGACACTCACTATTTTCCCC
CGCGGGCCCCTGTGAAATTGAAACCTCGGGGCTCCACCTAAGTTCTATCATCCACACAAC
GGAGCACTCCGTGTCACTCCTCTCAAGCACCCCCCCACCGCCCCCGAAATCAGTCCCTCC
ATATTTTTGCACACTTTTAGCCCAATGGCCTAACAGGCAAATTTGATCAAACCTTACGTG
CACAGGAGACGGGCAATGGTTGTACGAAGCAATCAAGCACCACACCCTCACATGTGTGTC
GGACGGTTCTTACATAAGAGAGTTGAATCCCACTGTGTGCGCGGCGGCGATCATAATGGA
ATGTGAGAGTGGCGGAGGCCGGCTCACCCTGTCTTTCACCGACACATCTCCTTTCGCCAA
CGCATACCGTGGGGAACTCCTTGGATTACTAGCAATCTTCCTTATCCTCCATGCAACTAA
CACAACACACCCTGAACTCAACGGACTGGTACACATTCATTCAGACTGCCAAGGCACCCT
TAAGACAGGGGAAAGGCTTGCCACATGCAATGCTCCCCCGAACTGGAGGCACACAGATAC
CCTCAGATTACTTGTTCTCTATGGATGAAACTTCTCCTTTTCCACCAACCTATATCATGT
TAAAGCCCATCAAGACAACAGGGCTAACTGGAAGAACTTAGCCAGGCCAGCCCAACTTAA
CTGCGTTTGCGATGCCATGGCGAAGCAAATCATCTTCGACACATTAGCGCAGGCCCCCCC
TTCCCGCCCTCTCCCCTTAGAACCCTGTTTCTTATTCTCAGACTTGCAAAAACTCACCTC
CAAAACTGAACGAACACTCCGGTTTCATGCCCACCGGTCAGAAGCCTGGACTTTGTACAA
CAACCTGGGTATCCTCTCCCCCTCCCAATTTGATGAGGTAGCATGGGAAACAGTGCACAC
CGCGCTCCACAAGATACCAAAAATGTTTCAGATGTTTATTGGAAAATAGGTCTTCGGGGT
AGCTGCAGTTTTAGCCAATCTGTACAAGCAAAAGGCATTCTCCCATTTGGGGAACACGTG
CCCTAGCTGCACTCAACAGAAAGAGACAATGGCACACCTTCTCTTCTGCTCTGAAGTAGG
CAGGGAATTAAACCTCCAAGTGCAACTAGGGTCAATTGGAGATTGGATGCACTTGGTCGG
CACAGTTCCTGAACTCACAGGTTTGATAATGAGCTTCCTATGGACTTGAGGCACGATGGA
GAGAGGAGGAAGAGAAATCCACGCACCCTCCACTTACGCTCCATTTTTACGGTCCCAATG
CCACATCGGTTGGAGGAGAATGATGGAAGGCATGATCTCCAGCACCCTCTTAGAACTGCA
CCACTACGACCTTCTACTTCCACACAGCTGTTTAACCACTATGGTATGGGCTCAGAAGCT
GACACAGAAACTTATCTAGGCAACCCACGGAGTTTGGATATACCACAACTTAACCATCCA
TGATAAGTTGTCAGGACTGGTAGTCACCAAAACCAAGGAACAGTTAATACAGGAAACAGA
AGCACAAATCGAGCAAGGGGGAGAGAGCTTGGAGGAACATGATAGGTGGATGCTGGAAAT
TAACACGGAAAATTTGTGCGTGTCTTCCGGCGAAAAGGAGAGCTACTGGCTGATAGCAAT
CCAGTCTGCCCGCGCAAGATTCCGCCTCCAACAATCCAGTAACTCATAAACACATGAAGC
TAGGCATTATATGCCATAAGGAAAGTGCCCTGGAAGGAGAGAACTTCTCTCAAGTGGTCG
AGACTACTAAGCTTTGGAATTGCACTCCGAGGCGTCTAAAGACTCCGGTACGGTTAAATT
GTCTAGGTAGCAAAAGTAATTACCTAATTTTCTAAGTTGTTGCTGTTGTTGTCCGAAATC
TGAGTCCGTGATCTCTCGGAAGGAGTGCTCAGTGGTTTTTCTTCCCACATTGATCTGAGC
ATAACTTCATGAGCGCGCGGTTATAAGGATAACGGCGCTCGTCCCGGATCAAAAAAATGA
GCAATATTCGCTGAGATATTGCGAATCTGGTTTGCGGCCGGCTCGTCACCATGGTTGATC
TGGATTTTTTCCGAGCGTGCTTTGTGATTCTACGAGCCGCACTCAAAATTATGTGGTACA
GTCTCTCGTACTGATCGATATGTAGGGTATTGTACTGTAAAACACATTCGGACCAGTACC
GTGAAAATATAAACATCATGTCTTTCTTTACATTTTCTGTGTAGGCAGTAGTAATAAAAA
TTATTAGGCATAAAAGATCCAACCAACTCTCATGCACTTTTCTGTGCATAAGTTATTAAT
AATGTAGCACAATTAAAATTACTAGCTTCACACAATACAATCAAAATAGAATTATGTTAC
ATAATTAGAAAATATGCACAAAACAGTGCACAAGTGGGAAATTCGCGCGCAATTAGGTGC
ATGGTATGTGCACAAATGTTGACTATGTAGACGTATTTTATACAGCCTGTGGAGGAAGTG
GGTGGAGTTGTTAAAAAGGTTACCAGTTTATTAACAGTAGTACTGACGCACCCCATTTTG
TAACAAAAAAATATTGATTCTCGTTCATTTTCTTAGATTGACCATAACTTTTTCCATGCA
ATTTGCAGGAAATACTACAAGTTCCTCTTTTCGCGAGCTTTCCAACGGTATATGGGTCGG
GGGGTCTGGCACTAATGCTTCTTCTTCAAAATCAACAGTTTTGTCCCGTCGTCCAGCCAC
ACCCATATCCACTCTCCTACTCTCATTTCTTCAACAAATGGCAGATATCGATTCTAATAC
CCATCTTAGTGCAACCACAAAATCATTTCCAGCAGCAAGAACCTCCCATGCCGGCTCGAC
CCATTCAACTTCTACAGTATTGCGGTTGATTGTTGAGTCTTGCATGTGCATGGTGAAGTA
TCACCATGAAAGCAATAGGCACGCAACCTAGCCCACCGAGGCAACCACAACAGAAAGAGC
AATACGGAAACTAAGTTAATGATTTACGGGGAATATTGGCAGGGGATTTGATTAAAAGAT
GAACTTACCTTCACCAAAATCCCATCTTTCCCCCTGTCGGGCATGATGGTCGCCGTGTAG
CAAAATTTGCCCTGTAGAAACGGTGCAATTTCTCCTAAAATACAGCGAATCTGACCGAAC
CAAGCGACAGGATGGTCATGGGTGATGTTGCGGTGAGGGCAATCATGGCGGACCGGGTGT
TGTAACGGTATTTGCCATGATCGAGGTGTTGCCGCGGCGGCAGCGGAAATTGTCATGGTG
CAGAAAAGTAGTGACGCGATTTAATTTTTTAATGGTACGTAGAATCTGGTATGTTTTTTA
CCGCAGCTGATGTAACGCGACAGTACTACTGTTAAACTAGTACTCTAGGGTAAACTGAAA
GATACCCTTAATTTCTCAGGAGATGAGGGATATCTCCCAATAATGGCAAGAACCAGCAAA
TCGCAAGAGTAGGTTTACTATCCAGAAATACCATTTGGGGAATAATGCTTTATGTCATCA
ACTAATGACATAAAGACATACCATATCTGTGTAGGATCCTACACAGTTTCATTTTGTGCA
ATGAAGCATATTTGCTTCATTGCTGCTTGTTACTAGCAGACAACTTAACTCATAAAAATC
AGTCTACAATAATGTATCTTCCGTTTACTAAATAATAATAAATTACATCGAAACGGCGTA
GGTCACTATCAATTGATAGCCTTCGCGCAACCAGGATCATCTGTACGTCATTCCACCATC
CATCATCCATATCAGGTATGTGTTGACCATGGTAGGTTCGTCTGTCTGTCCCCTTGTTGC
TCAAAGCCATACAATACCTGTGGTATGTTAGGCATAGTGCAATTTGTGCTGCTTGACTCC
CAGAGTATGGCTATAGCCACAGCTGAGCCCCAAGTCACGTACTCAGCCAGTTGAAGTGAG
TTTCACTCACAGGCCGGCAGGAGTTTTTTAACACGTCGCCATGAACAATTACCCTTTACG
TCAGCGAGGAAGAGATCCCACTAGACGCGGGTAAACTCCGCTTTGTTAGCAGAGTACGCA
TTTAGCACAAAGTGCAGTTGCGGTAAAAAAGACCACTCGTGATGTATTATACGCACCAGT
GGCAATATAGCTTACTTGTCTGGTAGCTCGTAGCTCCCCTCACTAAGTGAGGAGGCAATA
AACATAAATGCCTCGGTTTATTTTTTCTCCGAAAAAGCAATATGTGTGTATTCTATTTTT
ACAAATAGAAACACAATTAGACATAAAATTAGTCCGTACCCATAATGATATGCATATGCA
TTGACATCACGGAGTACTACGTACTTGAAGCCAAATAGGCAGTACAAAAATAAATCTTCT
AGGGCCTAATGTGACCCAACGAAGTCTTGAATAGCCTCTAAGGCCTAAAGAGCTTGTTCG
CGACCCCCTGAGAGGTTTCGGTCACTTGAAAGACTCGCCATCCCCCTGGAAGTTCGCGGT
TCTCAAGTTTCAAAAGTGTTAGACAATCCTCAAGGGAAAATGCATTCGTGCAGTACTTTG
TCCCGCGATCCCGGATCAGCCCCATTCACATGGGAGCACGTCACGGCACAGCCCATTTCA
CAAATCGTTTTGCGACACAGCCTTCGCGATCACCATCTAAAAAAAACGACCACATATCAT
GTGTCCTAGACTGATAGGGCCTAGCCCATGAGTGCAAAGGACCAGCCTAGGAGAGAACAT
TGTTCTACTCCACATGAAGGCATAGGAGCGCAATATATTGCCCTAACCCGGTCAAAACAT
CAGAGCGACGTGGAGTAACATCTCCAAGTCCCAGAACACATGGGGGCGCAAGATGGACCC
ATAAATCGATTACGTGTCGTGCCCCAGAAATACAAATAGCAAAATTCTCGCAAATTTCCG
ATTTGCTCTAGAATGCTGCTTACTTTTTTGCAGTTTTTGTCAGGAAAACACGCAACTTGT
TGATTTCTTTCTGAAATCCAAGCAAAAAGGAGAGAAATGTCCACGAATCAAAGATGATTA
AAGTGAGATAGTTGCCAAACTGTCAGACCCCGAACTGTCGGGTGCCTTTCTCAATAGTGA
GACCACTCCCTTCATTTTCACAAATATAAGCTACTTAGCTGTGCAAAAAAAGTGCACATC
CTCTGGTCCAAGGAAAATAGAATTCAGAGCCCCAAACAAATGTTTGGGATTATTTAATTT
TAAATTAAAGAGCTCGTTAGAGAAAAAATCTTAATCAGAATTCTACGGTCAAGTTAAAAT
AACCTGACGTTCAAAAACCTTGTTAAATGTCAGAATAAGACAAATATGCCAAGAAATCTT
CTGGCTTCATGACGATATTGTGTGTTGGCGTTGGGTGACTACAATACCGTAATAATTTAG
GTAGTTATGTACACGGTGGGGTTGAAATTTTTGCACATGTGTCAACGTGTTTTGTATTGA
TTCCTACGCAACTCATAATCATGTTACTTGTCCTACCATTTACAAATATAATATTTCCCT
AAGAGCTTTGAACAGAGGCAAATGCACTGAGACAGGTCCCTTATTCTTATCAGGATCACT
GTTATCACACAAAAACCTTCCAATCAGAATAAACCAGAGTAAACTGCCTTTGGAATGGAA
AACCCATCTTTGAATAGGGTAACATGAGTGCATAATCCAATAGATTCAAGCTGGTTTTTC
TAACCGATGGAACCTCATTGGTACACTCAAATCTACAGAACTGCATTCCTGTCTCGTGAG
TGTACATTTTTGATGTGTGATAGCAAAACGATATGAAAGTGACTTCATGATCATCTCCCC
TTTGTTCTGGTTCTCCACTAGTGAATGCAACATGGACTTCATTGCAATCACCGTCTAGGC
GGAAACAGGACAAAGGTTCTCCTGATCTAAATCTATCTTCAACTTCTGACTTCTTTTGAA
AAACATGATAACCTTTATACTAATCAGGCCGAGTAAACACAGACGCATATTCCCTATTCA
GAAATTCCATGCCTGTAAGTTTATGAAGTAGCCTGATCTTTCCTTCATGGTACATTTGGC
ATTTTCTCATTGCCCATAGGATTGATTTTGGATCCTGCATAGAATTTTTGTCTCTAGCCT
TCCTGCAGGTGTTCAGGATAAATATAAGCTGCAATACTGTTTCAGACAAGTGGAGCCACC
TAAAATCTGCACTTCCCAGATTAAGGTCAGTGGACTTAAGTACTCTTGCTGGTCCTCAAT
GCTAGCCAGGAAACTAAGCCAAGCTCCTATATTCCATGCAAAGTCATCATTCTTAATAGA
TATTCCTTGCTCAGTATTTTGCATCACACTGCTCATGGCAGTCATCTCAACATCCCTTCC
AAGAAACATTTTAAATAGTCATTCCTGCAGTTTTACTTTTTTCCTATTATGGTAGTGGGT
ACCTCCTCACAGCTTAATTGTGCCACTTGCGTGTACAAGCATTCATGGGCAACATGCTCA
CTCTGCTAGATTGAGTTGAGTTTACACATGTCAGATGGGAACAAGGCCCAGTGGTGTGTC
TGGTCTAATTTATATGACTACATGTTGAAGGATATGTATCACAGCTTTTGAGTGAAACTC
ACAACAACAGGCAGAGTGTGTGACTCATGTACAGTTGTGGTCTATCAATTGATAGTGACC
TTAGCCAAAAACTTAGAAAAATGGATTCAGTAGAAAATACTCCTATAGATGTGTTATGGA
TCAATAAGGTGAAATTATGAGATTATGTCTACTACTGAAAATGGTGCTGCTCTTGGAGCA
CAAGCATGTAGAACATGCCAGCAGAATTCTGGCATGTAGTTCTTTGATGACCTGTTGTGT
AGATTCTGTATATCTCTGGTACAGTATGTGGTGGTATTTTGACTCTTGTATCTTTGAGAG
CCTTCAAGATTCAAGAAACATGTGTTCTTCTACTTTGCAACAAAAGAAAAGTATTTGATG
TTATATTTTTAGTAAATGGAAATACTTAAAATAAGCATTATTCTTGGCCGTAGATACTTG
GCCTATCAAGACTTCTTCTTGAAAAATCTTAGTATATTAGCAAAGAAGATTTTTGATCTT
CTCCTTCATCTCCTTCTCCTTTATCTCTTTCTCCATGAGACGTTTTTTTAACTTTTGACT
ATTTTTGGTAACCAAATGCAAAATCCTCAATTTTAGCTGTAATTAAATTATTTTTATGTT
TGACACTCAATGGTCATCACTGTCTTTTCATATATGTTTGTACCATAAAATATATGTATC
TAATTTTGCACTTGTGTGCACCACTCCAGCGAAGCAAGCACAGCGAGCGTGCTAACTGGC
TTCCACTGTTTTCTTTATTTAAAGAAACCCGACTTCTTCCAGTTTGCAGGCTCCCACTGC
TGCTAAAAAATCTTGCATCGGCTGCTTGTAATATTTACCAATAGAAGCGGCTTTCCCATT
GATACATGCAGCATGTATAAGGCAGAAGATCCAGCTCGAAGCTCAGCAGCTTCCTGCATA
GGGGGTTACACTTTTTATACTAGCTTGGCCAAAATGGGGGGGTTACACTTTTGGTTTGGG
GGTTACACATCGTAAGAACACACTGTATATTATGCGTTTCTAATGCATCTCCTCAGTAAT
TTTTATTCATGACACAAAAATGTTCCCCTTTTTGTATGAAGGCTTTCAACATACTTGAGT
CATCTTCCATTAATGCACAGACTTTGATGCCAAATTGTTTGGATTCTCCGATGTCAATGT
GCCCGGGCTCTTCAATGGAGATGAGCTCAGGCAATTTGATGGCAGTTTTGAAGGAGGCCT
GCACAGACAAGAACCTTGATGGAGATACGTTTTGGCTTGTGCTGGGTGGTGTGCTGGGGC
TCTTGCTTGGAAATACCTTGGTCTGTTTGACAGTAAATGCTTGATCTTTTCTGAGAGATG
CCCTTGGGTTGATGGACAAGGACATTGAAGGCAATTCAATGGAGACTTTGGCTGAGATGT
TGACGAGGACTTTCTTAGGCTGACATGTGGGGAATATGCGGCTTGATGGCAAATGTGCAG
TGCTGATGGGTATGGACTTTGGGCCACCCACTTCCAATCATCTTCTTGAAGGTAATGCAA
AATGTTCTTCAGGAAGGCTTTTCTTGTATTGAACCTTGCAGGGAACATATGTTGCAAATG
TTCTGGGACTGTGCAAGTGTGATACACTACTACTTACAACACGATAGAATAAACAACACA
AAATTGAGTGGAGATTCCATCCTGGACTGCTTGTTCAAAGGCTTGCGCATTCTGTTGATT
GTTGCATTCCAACATTGCATAGGTCTTATCATCTCCCATCCAGGTAGGCTCATTCTTTTT
ATTGGATAAGTTACCCATGACAACACCGGCGTTAAACATATTGTCCACGGTAGGGTCTTC
CTCATTTTCTTCATTGGTCAACTTCATCATCTGTTCAAAGCCATACTTTGTGCATTGAAT
CTGGTGATGTGACCCTACTGGTTGTTGTCTGAAAGAACAAAGAACGAGTCAATGAAAATT
CACTGACCTCTTAAGAAGAAAAATGCTGAACTTACACCATTGTCTGGTCATGATAGTCAT
TCCAATGAGGAAAATGGCATTTGTGGAAGTGAAAATGAAGATGAAGTGCCAGACAATGAT
GGTAGGCGACATGTTACCTCGTTGAATGAAGAGGATTCCAGTAATCGAAGCAATAATGAA
GCTGGAGTTCCAGAGGAAGAGGAAGACCAACAGCAGTTGAAACAAAGACAAAGAGGGAGA
TCAGAGTTTGCTGGAGTCTTTGGCAGATGATGATGGTCAAGTTAGTGAGTCAAACAAAGA
AGAATACAGTAGTGAAAGTGATCATGAAGATGGAGGTCATGATAATGAAGGTCTAGTTCG
AGAAGAAGAGGACAAGCAAGCTCTAGACAAAGACAAAGAGGGAGATCAGAGTTTGGCCTT
GTCTTCAGCAGACAATGATGGTCATGTCAGACAGTCCAACAAAGAAGATAACAGTAGTGC
CAGTGAAAATGAAGATGCAGGAGGTCATGAAAAAGCTGAAGATCAATAGAGGACGAGGGC
AATCATAGTTTGGTGGAGACTTCTACAGATATTGATAAAGATGAATAATTGCTTGGCCTT
TGGGAATAATGCATGTTAGAATTTTTGTTTCAAACAAACTTTTATCAATAACTTGGGATA
TTTTCTACAACTGATATGCATCCAAAACAAGTAGTGAAGGTGTAATGTACATGGTCACCT
ACTCATGCCTGTGAGCTTTAAACATAATTCACCTTTATGACCCCAATCACAACATACATC
CTACATTGAATTCAGTCTTCCTCTTGCTACTTCCTGTTACAGGAGCCGCCCAAGTCGACA
TGTACAATATACACGTGAACTGCATGAGCACATACATTCTACAGCATCTTACGTTGGGAT
CGGACTTCCTCTTGCTACTTCCTGTTACAGGAGCCGTCCAAATCAACATGAAGAACATAC
GTGTTAAGGCAAGTAGTTAAGGAGTAATGTATGTGGTCACCCACCCATGCCTGGAAACTT
GATATGTACATTCACAACTACGACCCTAATCATAACCTTGACCTAAGCCGAAAATCGTCG
TAAAAATATCACGCGAAAAAAAGGAAGGTTCGACAGGTGTCAAAGATTTGATTTTTATGA
GCTATATTTGTGATTATTGTGAGGATGGAAAGGCAGTGGAACTGCATTACAATCTAAACG
ATGCAAACAATCATTGTGTAGGTTTCTACACAATATGGTATGTTCATACCCTTCTGATAG
ATGCTTAGATCTTCCTCAAGGGTGTTCTCTTGTTTGGGGTTCTGAACTTCCATGTTGGGG
AGTCCATGCCATCGGGAGGTGGACTCTCCTACTGGGGAGTCCTGAGAATGCTCCATTTAG
GTTTTGTACCCAGAGGTACATAAAAGGCTGATTCTTGGCCTATGTCACTCGCCCCCACGA
ATGGAGTATCAGGTAAAAATGGAACCAAAAAAACCTAAGTGTTTTTAGGTGAAAAAAATG
GGTTCTCATAAGAGTAACAATAATGAACTAAAGAGTTTGTTAAACATGTGTAACGAGTAA
GTGTTGTTTTGAAGAGGGAGAGTCCGTCTTTGTCGTTATGAAACTGACGTTTAGGCCATT
TGCCTTCGACTGGGTTATATCCTGGGTTAAACACATTTTTTGAGCTCATAACCCATTGAA
CTTAGACGAGAGTTGTGGGGTTTTTGACCGTAACTCAACAACGGACTGGAGTTTTGATGA
TCGGATCTTTTTTGTTGGAGAGTTCTGAATCAAAATAGCACAAAAATACCGAGCTCCGGT
TCATTGCACTACCATCAGATCAACAAAAACACGTTGACTTTGTCAGCAATTTTGGACTCG
TACAAGAGTTGGCCAGTTTTCGACCATGACTCAACAACCAACTGGAGTTTTGACAATCGT
ATTTTATTGCTGTATAGTGGATGACTACACAAAAAAGTTGAAGTGAAAATGCTCAAGCCA
CCCCACCTCAAAGAATAGTAACTTTGAGAAGTTCCAACTTTACTGTCCAATCTCAAACAG
TGATAAGAGAGTAACACCTTTGTTACAAAACAAAAGCAAACAAAACAAATCATGAGAAAC
TCCCACATCAAAACACCATGCAACAATCAACCATTTCAACAGATTGAGTTAGGCGATCCT
AACAGTGATAATGGTTGTCAGATAAAGCTATTTACTTTGTATTATTGAAGTTATTTGCTT
TGTTGTTCTTGTACTCAAACTCATGAAGAGTTGATTGTTTTGTAGTGGTTTGCAGTACGA
GGCATCAATAATGATGTCTCCTTCTTACTTCCCATTATTCGTTTTGTTTTGTTTTGTTTT
GTTTTGTTTTGTTTTGTTTTGTTTTGTTTTGCTTCAATAAGGCCACAGAGGCCTCTAGTT
AAACATCCATTTAATTGTTGAATTCAGGTCATCATGCTTCTTTCGTCTCTTCTGCCTCTC
CAATGGTTAGTGGACTGGAATCAACAACAATATTAAGAGGGGCAGGGTTAGTGTTGCTCA
GTCCTCTGCAACGAGTCACGGTTAGTTGCTCCATAAACTTATGCCAAAATTAATTGAACA
ATAAATTTTGCTTCTATGCCTTATGCCAATGGCAGTATACTTCGGTGATGACATTTTTTT
ACCCCACATGTGCAGCAGAATATTTGCCCAGTCAATGGCACGTTTTATCTGGGGGGAAAA
TTGATCGTAAATAACCCTGTCAGTGGCGTGAAAATTTGCCTGGGGAATATGTCTCTGAAA
ATTAAAAAAATTGGTGGGTTAAAAATATAATAACCCAGGAAAATAACCCAGTCGAAGGCG
AATGGCCTTTTAATACAGTTTTAAGTTTGGTTGTTAAAAAAAGGTGTAACTCTTCGTATA
TTCAGTCTTTCTGATTTGGTTCCACGTTGAATCCTGATGGTTCCATTCGTATGAACTGAT
GTGATAGTCCAAGGATCACTTTCATATCTACTTTCACCTTTGCGGAGTATACCATCTTTT
CTAAGAAGTACTTGATCACCAACTTTGTAGTCCCAATCACGACCTGAGCTATTTTCCCGT
TCTGTCTTTTGGTCTGTTTGGTGTTGCCTATATTCTCCAATTTTATTCCAGTCGGCCAGG
AAGGGGATGTCGAACAACATGTCCCGTCCAAAGATGGCTGCACCTGGGGAGGCTTTTAGT
ACTGTGTGGTATGTTGAGCAAATGGCCCAAGCAACGTTTGTCACGAATTTGTCTATATCG
CTTGTCTCTACTGAAGGGGCCATGTCTATTTCAGCTGTTTGGAGCATCGATGATATGACC
TGATGCACTCATTCTAGAATTGCATTAGCTTGTGGATTCTTGACACTGGTATACTTGTGA
TCCCATATGAGTCACATAGGGCTTTGAAGTGAAGTTTGAATTCGCTTCCATTGTCATAAA
TTATGTATTGACAACGTGGATACCTACTAAACCAGGTCTTGTTCACTAAGTTGCTGATCA
TTGCTGATGACTTATCAAAGTATGCTAACTTAGGTTCCTCATGGGTCTTTTTACCCTTCC
GCCCTTTTGTATCCAGGGGAATAATTGCCTCAGTGATTACCGGTAGTTCAACTATTTCAA
ACCAGCTAGAAGCTGGGTCAATCATAGTCAGACACATGAAATCAATTACTGTCCCATCTT
TACCTTTGATTGTATACGGGCCAATAAGGTCCACACATAGTACATCCCAAGGGTTTGTGA
TGGCGAATTTAGTAGGGAGTTTCCCGTACTTATGCTTATGCCTCTTGTTGACTTGGCATG
CATGACAGTTTTTGACATATTTTCTGACGGTATTTTGCATACCTTTCCAGTACATTGCAG
CACGAAGGGTTTCTTTGAGTCTCGTGTGTCCAGGATGCTGTAGATAGTGGTGATACCAAC
TAACTGCACGGTGTTGAAGATTTTTTGAAATGACCATTTTTCCGTCCTTACATAGGAGAT
GTGTACTTTCGACCAATTGTGTCAAGTACTGGTCTTTCAATGTCTTCAAGCTGGCATCAA
GCTTTTGTGCTTCTGCAATCTCTCGTACTGTTAACTGGTAGATTACATCTTCTTCGCTGC
GGTTTGCAAATACCAGATTCATTTCCTCTTGGTATGCAGAGGTGTCTATCGCACTCTCTT
CTTGCATGGTGTAATGACACCAGCATTTGGTGAACATCATCCAGTTCTCGTGCTCACTCG
GTATTGGTCCGATGTCTAAGCGAGAGATGGCGTCGGCAACAGTGTTATGTATGCCTTTAA
TGTAAACAATTTCGGGGCCAAATTCCTCAAGGAGCAATCTCCATTGGTAGACACGGTCAG
AGGTTAATCCGAGGGCGTCTTGGATTAGATTTTTATGGTCTGTGTAGACTTTTAATCTTT
GTCCCCACAACATGCCTTTGAACTCCTTGAGTGTTTCCACTATGGCCAGTAGTTCTAGTT
CGGTCACGCTGTACTTCTGTTGCGTCGTCGACAGCTTCCTGCTGAAGAACGCAAGGGGCC
TATTACCCTGAGTGATAACTGATCCAAGTTGTTTAGACAAGGCATCAGTATATATCTCAA
ATTCCATTGAAATAATTGGGATAGGCTAAGACTACATCCTTGGCAATTGTAGTCTTAACG
TCATCGAATGCTTTTTGATGCACCGTGTCCCAGTACCATGGACGTTTTTTGTCTTATTGC
CTCTGGTGACCTTGGTGTGACCGCACTCTCCTACCAGTGAGGTGAGTGGGGCAAGCACTT
TGCTGCATCTTGCCCAAAGATCTCTATAATACTGGACCATGCCCAGGAACTTACGGAGGT
CTTTGACATTTTTCGGCGATGAAATCGCGAGAATCGCCTGTACCTTTTTCTGTTGTGGTT
TAATCCCTGTTTGTGTGAGGGTATAACCTAGATATTCTGTTTCAAAGGTGCAGAATGATG
ATTTTCGGGCGTTGATTCGCAAGCCCGCCTCGCGTAGCCTGGTAAGCACCATTTTCAATT
TGTCAAGGTGGTCTTCCAGGTTTGCCTTTGTGATGCATAACAAATCATCAAGGTAAGCTC
GTCACGAACTCTAAGGCTCCCATTAGTGTTGACATTTTTGCTTGAAAGATGTCTGGTGAA
CCTGCGATGCCCATGGGCAAACGGAGGTAGGAATATTTGCCCCATGGGAAAATGAGGGTA
CATATTTTGGATGAATCGGGATCCAGTCTAATGGTATAATAACCCATGTTTAAATCTAGG
GTTGTAGCATAGGTAAATCCTTCTAGCTCTTGCAGGACTGTACTGATTTTGGGTAATGGA
AACGGCTTTCAAACTAGTCATTTATTTACTTCTCTAAAAACAGTGAGAAAGCGCACAGTT
CCGTCTTGTTTTCCAGTGATAAATGATGGTGACACCCATTCCGATTCGGGCTGAAACTCT
ACCACTCCCAGTTCGCATAATCTATTCAGTTCTTTGATAGTTGTTTCTTTGCAAGATTTT
GGTACTGGGTATGCCTTGCCATGATATGGCTTTGCGCCCTCCTTAAGTTCAAAGGACACA
GGCTCTGTGTTCCAATCACCTAGTGTTCCGTCAAAAAGTTCCTCAAATTCTGTGAGTAAC
TCCAGCAACAAGTTTTGGTCTTGGAGACTTAGGTGAGTACAATTGGTGCTAACAATTGAT
TGGAGGTCTGCCTTTTTATAATTTGCATCTAGGATTTTAACTACGCGCTGTGTTGCTTCC
TGCGTACTTTGCGGTTCATTTGCCATGCTGTTGTTAACAACCCAGGCTTTATCCAAGTTT
GATGAGGTCAGACTATTGATGTCTCTCATTGGCAAAATGATGTGATCAATGGTTATTTCT
TTTATTCGAAAATCTAGAACAATTCCGAGCTCTTACATGGTTTGACATCCAAGAATGAGG
TCAAACGCTGGCTTTGCCATCTTTTTCTTATCATACTCTGCTACATCGGGATTCACGGTG
TACTCCTTACTGTTCGAATACTCAAAGAACTTTAAATTGACTTCGCTCCTTCCTTTGGTT
AGGAAGCTCCCATTTGACGTGCGCCAAGACTTTGGCACCTGCCAATCACCATCAATCCAC
TGTCTAGTAGGATCCTGATGACTGTGTTACTGGTACGACGCCCTGTAGAGTGTTCGATAT
TCTTACGGGCTGGATTTTCAGTTGCTTTATAGCGTGCTTGTGCTACTACAGTAGTGGCCT
GCCCTTCTTTACCTTTCAAAGGTGGGTTCACACTATTGAAAAGGTCACCCGACAGTTCGG
GGTCCAACAATTTGGTTATTGTTTCACTCTATGTAAGGTTGGCTGGAAGATTTCCTAGTT
CTTCTGCCAGGTTTGAACATGTATTGTTTGAACCAGAAAATGTTATGTTGGCACGTGGGG
AAGTTTTAATCGGACTAAGATAAGTGTTCATCATTTCATTACAATCGATTTTACTACACA
ATTTCTTAGTACTCCCCAACCCATCATCTCAAGATGAGTCTGAATCATCACTGTCGCTCA
TGTCGTGATGCTTACGCTTCTTTTTTCCGATAGCGCGTGTCATTTTCTTGTTGGACTTCA
TAAGTTTGTCAATTTTAGCGGATAGCTGCGCATAGCTACTTCCTCCTCGAGCAGGTCTCT
CTAGTCCACGAGAATTTCCATTTGGTTTTCTCCCCTTGAAGCTTGACTTCGGGGTCCCAT
TGGAGTCATACTTCCGGCAATCCGAGTGTTGTGGGTGGTATGCGTCCCCATGTTTCTTGC
AGAGAAAACAGTACTTCTCTGTGCGACGTTTCTTCAGAATCCGGCCACTAAAAGAGACCA
TCTTCTTCCTAGATGAGTCGTTAGACTTGGCTACAGTCTTGGGTCCTTCTCCAACCTTCT
CGGTGGGGTAGGCCTTCTTGATGCGTTCAAGGACTTCAAGAAGTTCCCTGACACTCTGTG
GTACCAAAGCTCCACTGAGCTCATATTGGTCCTGCCACTTCCTAGGAACCATCCTGAGGA
TGCGGCTTGGAAAGTCGGCATCATCAAATGGCCCGCATACTTTCGTAGACTTTGCAGCCT
TTGAAGAGTAAAACAGGCACGGCAAGAGTTCCACATACCCGTTAAGGCATTGGATCCTCT
GCACAAAGTCCCTGATGGGTACCCTGTTTGGTTTCTTCAGCCCATTGCTGATGTAGAAAC
GTTCCTGCTCCACTACATCAGTCCTAAAGATGGTCTGCAGATGCAACTGGACACATTCCT
GAAAGGAGGTCCAAGATGCCGGGCATTTTGTGGGATGCTCGGTCCCATACACATCTGTCC
AGGGTTCGCAGTTGATTTGCTCCCCAACAATGGTGGTCCAAGGACAACGGGCAGTCTCCG
ACAATTGAGTGGAGTACTGCAGGAAGATCGCTTGGCCAGCGGACACTATGGCCTCACTGG
TGTGGATTTTAGCAGCAGTTGCTTTGTTCCACGACTGGAGGACGGGGGAATTTTCATCCG
TCCCTTTGAACTTGGCTTTGGCCGCAGTGGCCGCAGTCAGTTTTGCCTCAGCCTTTTTAT
CTGCCTTACAGGCTTCCCCGTAGTCCGTGTCTAAGCCTCTCTGGGAAATTATTTCCATCG
AGGTCTGGACATGGTTGAGGAACTGTTCAGGACTTCCCTCGTCAAAGACGGTGACAGACA
AGGTCATTTTGTTGGAGACCTTGATTTTGTTGATTACCTTCGGGGTGTCCATGTCAGCGG
GAATGTAGGAAATTGGAGGCTTGGACCTCCCTGAACTCCGTTCACCCTCCTGCGGCTTGA
GTCCTTCTGGGCTTGACTTGCTGGTCGACATCCTCTTAATTGCCTCGCCAAGGGGCGTAT
TATAAAACAAGGCCTTGAAGAAGGTCTTGGGTGCCCTGTTGAGGTTAGCTCGAAAAAGAA
TTTTTTTATTTTTAAATTTTTCTTTGTCGGCTTTTATTTCTTGAAAGTCTTGCTTCCAAC
TATTTCGCGAGAATTCTCGATCACGAAATTAATCCGACTCGTAGGAATCCCCGATCACAG
AAGTCGATCGCTCGAAGTTTATCCCTTAACTCGCTGATTGCGGGAGAATTTTTGGAGAAC
TCGTAGATCGCAAAACCGTAGGAATTTGTCGATCGCGCAGCCGATTTCGGATAGATCGTC
GATCGTGCAAAAAAACGTATCGCTGGTGCAAAAAGTTAAAAATTGCCACTCGCGATAAAA
AATTTGTTAGCGTACCTCGTGTTGGAAGGGTTGGATGCCGATGGCTTCGGTGCGCGAAGG
TCGCACCACGGGTATCTATAGATAGTGACCTGCGCCGAAAATCGTCGTAAAAAATATCAC
GCGAAAATTATAGGTAGGTTCGACAGGTGTCGAAGATTTGATTTTTATTAGCTATATTTG
TGATTATTGTGAGGATGGAAAGGCAGTGGAACTGCATTACAATCCAAATGGTGCAAACGA
TCATTGTGTAGGTTTCTACACAATATGGTATGTTCAAACCCTTCTGATAGATGCTTAGAT
CTTCCTCAAGGGTGTTCTCTTGTTTGGGGTTCTGAACTTCCATGTTGGGGAGTCCATGCC
ATCGGGAGGTGGACTCTCCTACTGGGGAGTCCTGAGAATGCTCCATTTAGGTTTTGTACC
CAGGGGTACAAAAAAGGCTGATTCTTGGCCTATGTCAAACCTACATCTTACATTGGGATC
AGACTTCCTTTTGCTACTTCTTGTTACAGGAGCCGTCAAAGTCCACATGCACAATATACA
CATGAACTGTGTGAACACGTATATTCTACAACTGATATACATCCCAAACAAGAAGTCAAG
GAGTAATGTATGTGGCCACCCACCCATGCCTGCAAACTTGATGCATACATTCTTGACTAT
GACTCTAATCATAACGTACATCTCACTTTGTGATCAGACTTCCTCTTTCACTTCCTGTTA
CAGGAGCCATCCAAGTCCATGTGTACAATATACATGTGAACTTCGTGAACAGATGTATTC
TACAACTGATATGCATCCCAAACAAGTAGTCAAGGCGTAATGTACATGGTCACCTAACAG
TGCCAGAGAACTCGAAACGTACATCGTCGACTATGACTCTAGTCATAATGTACATCTTAC
GTTGGGGTCGGACTTTGATGGAGAAGGACAACATGAAGTTGGTCTGTTTGTCACACAATT
TGCATGACCAAAGTGTCCGTAGCATAGGGACTTTGGTCTGTCAGCCACATCCAAAAATTC
GTTAGCACTACAGAAAGCCGTTATTTTTGCACTGCAGAAAGAGCCGTTGGCACAAAGAGC
TGTTAGAGTCCTTGAAGCAACCTACTGAGAAAGGAGAAAACGGATACCTTTTAGCTTTCA
CCAACACGAATTTTAAGGGTTGACACGTATAATCTACATTGCCGTTTCGGCTATGAATAG
GGCCCCCATATTTCACCAGATTCCCAGAAAATTCGGCTATTTCCTAAGAATCACTTTTGT
GGCAAAAAAAGGTAAATTCAAGGGGAATGACTTTTCCCTGGCACTTGCATTTTGGATTTT
TCTGATTTTTACGATTCCCAGGGAATCGCTTAGGAATCGCTTATTCCCTGACTTTTGGCA
ACTTTTGGCCCTCGTCCACTCTACCAATACTTCACAGAAGTTCATAGCAATTCTTCCGTA
CAGTATGGTACCGTACCACTAAAACACACGATGGGAGACTCTGCTCCAACATCCGCCACC
AACGACGCCCGAGCCCACTCCCTCGGCAATGCCACCGTTTCCACCGTGCCGTCCCTCTCA
GCGGCACTGGCATCCTCCATCCGCCACCACGCGCGCGTCATCGACGGCCGGGATCAACAG
CCCCAGCCAACGCTGCGAGGCGGGGTGCCAGTGAAAGCCTCGTACGAGGACGACGACGAT
CACGTCAGTTTGTCCCCCGCGGTGGAACTCGGGTTCGAGAAGGAGGCCAGGGCGGCGATT
CAACAGCGGCATTACGAGGGAGTTCGACTCGCCGCTCCGGCCCTGCTGGATTTCGTGGCG
AATCCGCGGCACGAGGCGAAGTCACCCGGCGGCCGGAGTTTTCTAGAGACGTCCGGGCAG
GTTGTCGGTCGCGACGACGCTGCGATAAGGAAGTTCGCCATCAGCAGCTGGTTCCAAGGC
GAGGATTCCGCGCAGTGGTCTGGGAAAAAAGACAAGGCGGTCAGGTTTGCCAGCGATGAC
GCCGGCCTGGCCGCCGCCATCTCCAGCGGGAAGCCGCTCGATCCCAGTCGATGGGGCCGG
TCATCCTTCGTAGCGCCCCCTCCCACGTCGTTCCGTGTGGCCACTCGCCATCCCTCTCAC
TACTTTGGCACAGGGGGGTACTGCGACCGTCGTGCGGCCGATGCGGGGACGAGCGGCGTC
TCTCCTTCGTCGCAGACTTCGTGGCACAAACGGCATCGGAGGAACGATCAATTGCTGAGG
CTCGTCGTCGCTATTCTCTGCTTTGGCGTTTCGCTCACATTCGCCCTCTTTTTTGGTGGC
GGTAAACTTGGCATGGCCATGTCTTCGGCGGCATATGAACGCAAAATGGGAAAGGGCAGT
CTCGACAAACAAACTGACGACCTGGAACTGTTCTATCCAGTGTGGTGGAGGGACGAGGCT
GCAGTACCAGACATGGAAGCGAAAAACGTGGAGTTGACAGGCGTGATGGAATTCAATGTC
GCTGATATCGAAAAGCCGCGTGCTCCAGGGAGGATAGAAACTCCGTTTCTTTGGTTGATC
CCAAAGAGTGGTGCTAACGTCATTAGGACAGCGTTGAGTGCATGCCTGAGGTTGGTGGAG
GCAAGCGATTTGGGGGAGGGATCTGATCAAAACGTGAGTTTGGATTAAACTGTTCACTCG
AATCACAGTGCATGCATTTAGAAATGCAGTGATTGTTAATGCTTCTTTTATTCGCCTCGA
AGGTTCTGATTGTGCAAGAGATTAATCAACAGCGATTCGTCAATGTTGACATGACCTCCT
CCGAAGGCCTCGAACGGGCCAAGGCGCTCAACCTAGCTTCCTCAAAGGTGCCGGACATTG
TCATATCTGACATCTTGCAAGGCACGCTGGAGGTATTCAACAATCGTGAGTTCCCACTTT
TGTATACCTATCGTAGTATATTGCTCGCTCCACCTTTCATGACATTCCCATCATGCTGAA
CATCACCTTCGCCAAGGGAATCGAGCTCGTTTATTCGCAGTTTTCAGACACCCACTGGAG
AGAGCAATATCAAAATATTACTCAGATTTATCATCGGATCCAACTGTGGCTGGATTCACT
TTGCCTCAATACGTAAGGTCCGGAGGATCACATGTAGAGAATAATTACCTCACGAGATAT
CTCTCTGGTCAGTACTCAGGGACATTGAGCCTTGAGCATTTGGATTACGCGCGTGAATTC
CTGAGGAAAAAAGTTGTGATTGGGCTCGCGCGGGATCTTCCAACATCTGCATCTGTATTC
AATCGCGTTTTCCAATGGAATACCACATCTCCTGATCAGAACCAAATGATGTCTTCTGTT
GACGATTGCTACGAAAATATATTCAATGCTTTGTCGGACAAGACTCCCCCGGCGATAGAA
GAAGGCAGTGAAGGATGGAAATTACTTGTGGCACAAAACTGGTTTGATTTAAAGGTATAT
GAATACATCGAATATCTCTTTGACAAACAGCTGAAGCAGCTGAACATTTCTCCTCGTCTG
TAGATTCTGATGTATTCCGTAGTCTTGTCTTTATTGGTGTAGACTTTGTAAAAGTAAAAT
TCGAAACAACCCATAGATGATCATGTTCTATTTACATATGGAAGAGTATCTAGACGCATT
CATCGAGGAAGGTGCATTTATTGCAGATATTTTTTATGCAACTGGTTAATTTGGAAGCTT
TGACCCTTCGTATTAAGTTTGGCAAAACATCGAAATCCATAGTGTATTCGCACCAGTGCT
TACTGCAATGGCAAGGATGCTGGAGCTCGAACCACTTCTCCTTCTTTCAAACCGGGCAAG
TTCGTAATTACCTTGGCGACGCCTTGAGAATATCTTTTCGATTCCGCATCGTTGCATGGG
AATATTGTTGCATCTGATGGGCAAATACGGGCAACAACGAGAATATCCTCTAACTGAGGC
TCGCCTTCCTCTGATTTCATTGTCCCGAACCAAGAGTCTTTCATCCCAAGTTTATTCAAC
ATCAAATTCTCTTCATACATTTTGAACATGAATGGGAATCTGACCATTGAAAGGGGGACT
TTAGCACCAGCCAATATTGATCCATCTGGTTGAGATGCAGGAACAGCTGTGATAACAAGA
ACGTCATCCAAGTAATCTATCGGTTGATTTGAAAATTTCGTGTCTAACTGTTCAGGAAAA
TATACAAGTCCTTGTAAAACTGGAGTTCGCTCCCGTGTACGCCCCGGTGAATTTCCTGGA
AGCATTATTTGTGGCCGATCAGCGGTAGGAGGTGTAAGGCCAAGCTCCTTGGTGTAATCA
GCAGTATCTTGCAATGCATCATCAGCCAGAAGGAATGAGCTGTGAAACAAATCGTTCGTA
AAACGAGCGTCGCATTTCGCGGCAAGAGGAGATGTTGGCACAACAGATGTAGTGGCGAGA
CATGGCGAAGGCGAAGCGCTTTCGGTTAAGCAGAGTATCATTGCGGAGGCAGCCAGCGAT
TGAAGGGCTTTATTTATGTTTTTACTTGCCATTTTGCAACCCTCACTCGAAGGAGAATCA
TTCAGGTGGCCGACACTAGAAATGCCGATTGTAACGATGTGCCTTTCCTCGAAACGTTGA
TGGCGAATGTCTTTTCTCTTCTCAAATCTCAAAGGTTGCTTGCCGAATGGAAACGCCACC
ACTGGCAAGTTAAAGAAGAGAACAGAAAAGAATGAGATAGCCGGTAGTGGTTGCATTATT
TGGCGAGAAGTGCGAGTAAAACAAATCCCGGCCATTCGTTGTTGTTAGTATTCTTGCTTG
TTAATTCAAGTATTGTGCAATACAACAGGCCATCACTATTGTGTCAGCAACTTCCTGGAA
AGGGGTCCACTATTCGGAGCGCTTGCATTACCGTATATACGGTAATGGTGTGTCACACTT
ATATTCATTATACATTACTGATGGTATTGATCTCCTCTTGCATTGAATTTCGATGTAAAA
AATACATCAGGTAGATTTATATTAATTCCTATCGCACCGGTTACTCTTCACAGTGCCCCA
GAATTGCCCGCCTGCCCACCAATCAATCACGCAAGATTTTGGCAGTCGTCACTCGACCAT
ATCGTACGGTACAAGATAGAATTCACTTTGGCCCACTATATGTCAGGTATCTTTGACGAC
TAGTGCGGCCACAATATCCACCCTCTGGGTCCCGGCTGATATTGCACAACCCTTTGGCAC
TATCTCGAGGGCTTAAGTCCAGCTCGACAAGTCCTCAGAAATGAGGGAAGTCAGCTCCAA
TTGCAATACAAAAAGAGGCATAATGGGTCAAAGTCCATCCCGTAGATCACGGTACATTTT
CTACGGGGGAAAAATGTCAGGTATCGAGAGCCCTCATAATTCACAAAAAATCAGCCAGAA
CGCACAGTTCAAAAAATATTGTACCGTATGGTAAAGTAGAGTAAAGTACAGACAGACTGC
CTGACATTTCGTGTCCATCAATTTTTTGTCGAAACACGTAGATTGGTACGTAGGAATAAT
ACGCTCCGTCCATAATGGTTCAAAGTCCAGTCAATGGGCCAAAGTGAATTCTATCTTGTA
CGGTATTGTACGATACCATACCATAAGATTTTAAGTGTTGTCTTGAAACACCCCGTTTTG
TAACAAAAAATATTAATTCTCGTCTCTTTTCTTCAAGGAATCATAACATTTTCCAGCTGG
CTCGCAAGTCATTTTTGCGTGAAATACTGCAACTCCTCACTTTTCACGCTTCATCTTGAT
GTTTGACATTGTGGTTCTATGACATCATGTTGGTCTTCAAATTTTGCATCCAAGTTGCCG
CATTAAAAATCATCTCCGTCAGGTCGATTGATCATGTTACATGTGTTATAACTTCCTCTG
TGTTGGATAAGTCAACACTATATGTGTTATAACTTCCTCTGTGTCGGATAAGTCAACACT
ATATCACTGCACTCCAAACATGCAAGAGATGAAGTGGAGCTCAAGGCCATGGTCAAAAGG
CTGTGCAGGTCGTCAAGGAGCATCTGGACTATTTATTGCTGAGGCACTAAATCCAGATAG
TTTAATTGATTTATAGCATCTAGTTCAAAATTAAAATTTCTATAGCATAGTAATAAATTT
CATTCATAGTTTCTGAGCAATTCGATGATTCTTAGTCACTAAAACTTAAAACCTCACATC
AACGAAAGATATCAGATCACATTCTAATGTCTTCAAGTTTACCAGCATCCAGTCAATACA
AAGCTCGGAATGCAAATCAACTGAGAAACATCTTTCTCTGCATCACTCGTAATCTCTTCA
CCATTTACCCACTACACATAATGTATTTTTGGGGGTAGCTAAGCAAAATAATGACAGGAG
GAAGAAGGATTTGGTGAAGAGGGAGGAGGTGGCATTGAAAAGCAACAATATTGGGCAAGA
GTCTTTCACCATTTTGGTTCAATTCAAGGGTGTTGAGAACTATAGTATTCGGAAGTTGAA
AGTGCTCCTGCAATATTAAAAATAAAGTAACTGGATTGAAAAAGAATGAGTTAGTAGGCA
AGTGAAAGGATGTGTTGCAAAATGGAGCAGATGCCCCCATAATGGAGGGTTGGTCGGTTG
AACAAGAAGGAGAATGAAATAAACTCACCAATCGGGGAGTGACAATGACAATGAGAGACA
CGCTTTAGCAAGAAATCAATGGTTGATTGATGAGCAAGGAGAAGAGGAACGTGTTGAAGC
AAAAGTTGGAGGAGGCAGACAACTCACCTAATAATTTGGATATTATTTCTATGTCACCCC
CTACTGAAGTTCTTGTGTCACAGGACAACATGGAGGAAGCCAGAGGTGAAGCAGAGAACA
CAATTCATGAGGCGGCGATGTAGATTAATAAAAGAATTGAAATTGTGTTTCAAACAACTT
ACCAATAGCAAAAATGGTGAATTCTCATCACCTCCTGTCAGGTCAAAAATGTAACAAAAT
TGGCATGGTGGTGGAGGGATTTGTTCTCCCAGAATACCCCGAATTGAGGCGATCACACCA
GGGATATTGTTGTCGCGGATGTGCCCGTGGATGGTGCGGTGGCTGAAGTTAAATATCTGT
GATGTTTTTTTGTGGTAGGCTGAATTCTGATCATGCTGTGGAAATTGTCATGGTGGGTGA
GTGTTGACACTGCACTAGTGAAAAATGTCACGCGTCACGACTACACTTAAACTCGTACCA
TCTTTACGGAGGTGAACATTCATACAAAACGCGAGAGAGCTCAATTTATACAAAACGCAA
GAGTGCTCAAAACAAACTAAATAAAAGTGCAGCAAACAATCTGCACGCCATACAAGAACT
TTGTGACACATGATACCTGGAGTTCGTGACACCATAAACCATATATTGAGAATAAATGTA
CAGCAAACAATCTGAATGTTGTGATGCCATATCTATTAACAATTTAAAAATTCTTAATGA
TTATATATGTATACAATATTTTTTCAGCCATTCCCATTAAACTTTTTATGACTATGGGAG
TAACCCGCTATAATATTTTTTACGAGACATGATTATTTTATCATAATGATTTGAGTGTTA
ATTTTTTTTAGCTTATGAAACCCATGCTAATAATTTTTACGACTATGGAAGTATCCCACA
GTAATAATATTTTACGAGCCATGATAATTTTACCAAAATGAAAATGAATAATATTTTCTA
GCCTATTAACGGTTCAAAATTCTTCAATTATTTAACAATAATGAAAATACATAATATTTG
TTTGCCTATTAACGGGTCAACAATTAAGGATGTGTATATATTTTACAATAATGGTTCTGT
TAACTTGAAGAGACTATATATGTGCCTATTTTTTAGTGACCAGTACCTTTCAAATAACTC
CATTAAACATTAGCTTCCAGCAACAATACCATCTACTGCCAAAACATCTTGCATCGGTGA
TTTTTATCTCGTGAGCGTGTTTGCCCACCAATATTACCATACCATATGGTATGGTACGAT
ACTTGTCGAATCGTACAGCATGTAGGATATAATACTTTATCAGTAAGTAGAAAAGTAGCG
ATGTAAAATATACATCCGAATTAAAATATTTTTTACATACATCCCGATGCTCAGCGATCA
TCATTGATTTGATATGGGACACAGCAAGACAGGCAAGTTTGCCACGTGGATGATTTTTGT
GCGATTAACTGACGTCAACTGACGACAACTGAAGACAACTGACGTCTTTTACATTATCTC
GTTAATGTGACTGACTAAGTGACGACAAAAAGAAGGCACCATGTGACGACACTGAAGACA
AAATGACGACGCTAAGTGACGACACTGAAGACAAAATGACGACCCAAGTGACGGCACTGG
AGACAAAGTGATGACCAAACTGAAGGCAGTTAACGACATTTTAACGACCCTTCGTGACGA
CACTAACGAACTTCCTGACGACACTGACGACTCCTACGTGGTATATATTCTACTGCCTAC
TGACGATAGTGACGAACAAAGTGGCGACAAAGGCGACTGGCGACCCTAAGTAAAAAACTG
AAGTCCTTCTGACGACCCAAGTGACGAACGTGAAGTCCTTCTGACGACCCAAGTGACGAC
ACATGACGACATTTTAACGACCCGTAGTGAAGGCATGAAATGACCATATATTTTTAAGTG
ACGTCAACTGACGACATCGGACGACATTGGACGACTCCATCTGGCGATACTTATCGCCAA
AGTCCAAAGTTGCCTGTCTTGCAGATTCGACGTATTATTAATTTCGATGTACTTTTTACA
TCAGGTTTACTTTATGTCACAGAGGGAATTCGTAGAAGTAGTCGTAGGATACATCGAAAT
TTTATTGATCTAACCTTCTTCTTTTTAGGTATCTCTTTCTCTCACCCATTTGCATTTTCA
TTTTTGGCAGATCGCCGAGAACATTCTGCACGACCGCAATCAAGATTTTTTTTAAAATCT
TAGTTGTGTTGGAAACTGAGCCGTTTTCTCCTTCTTCTTCTTCTCCTTCTTCTCCTTCTT
CTCCTTCTTCTCCTTCTTCTCCTTCTTCTCCTTCTTCTCCTTCTTCTCCTTCTCCTTCTC
CAGTGAGACAGTTTTTTTGCTTTTTGCCAAAACAGGTACAGATCTTTAAGTTTATCTGAA
CTTACCTGTAAAAAATTGCCATTTTTGTTTGGACTGACATGGGTAGCTATATAGTTTTAA
GCTATCATTTACCTTTAAAAATATATCTTGTTAATAGTATGAAAGAACAACGTGTCAATT
TTTATAAGAATGGTAGTATGGTAACTTGAACTACTAGTCAATTTTTCATAGAATGTTAAT
AGTAACTTGAAGTGATCAGAAGTTATCAACGCATCAGTTTTTTACAAGAATAGTAATGGT
AACTTGAAGTGAATAATTTGTTATCTTTCACAAAAATTGTAACGGTAACTTGAAGTGTAA
GCCATTTCAAATAGTCAAAATACGGGTCATCTTTCACAAAAATTGTAATGGTAACTTGAA
GTGTAAGCCATTTCCAATAGTCGAAATACGGATTTACACCACGGCCGTGTCCCATAGTGA
AAATATGGATTTACACAAAATTTGGATTTACACCACGGCCGTGTCCCATAGTGAAAATAC
GGATTTACACCACGGCCGTGTCCCATAGTGAAAATACGGATTTACACCACGGCCTTGTCC
CATAGTGAAAATACGGATTTCACCACGGCTGTGTCCCATAGTGAAAATACGGATTAACAC
AAAATACGGTTACACCACGGCCGTATCCCATAGTGAAAATACGGATTTACACCACGGCCG
TGTCCCAAAGTGAAAATACGGATTGACACAAAATACAGACG
>scaffold350|size110912
ACTAACAGCTTACTAACAATTCGTTTGCAGTGAGGGCTCATCGCTGCCGTGGACGTGCAC
AAGACACCATCAACAGATAATCCATCGGGCACCTTTTTGTTTCATCGCCGACGACATAGC
GTTGTGCTCCACATCGGGACCCTAAAGTGGAAGGACCGAGCATCGCGATGAGTGCGACGA
ATCCCAGTTTTGGGGCGAGTTATATGTGCATTTGTGCACGCGCCGCCATCATCAAATAAC
TCGTTGTCACCCTAAGGTTGGGGGACCACCTAGTGCTGTTGTTGGACGTGTGCAATCATG
GTTTTGAGCCGAGAATTGTCGTCTGATGGCAACAGACTGGAAGCCACTTCGATCGTTCGG
CCATGGTGGTGTTGTGTTTTTTGTTTGATACGTAAGTAAGGTAGAGAGTGTGTATAACAT
TGGCCAATACCTATGTAGTACAAATTTTAGTTTAAAAAAATTAAATTGTTGCTGTTAGTC
CAAAATCGACCCAAGTGCTTTCGATCGGTGGTACCTGGTTTAAGGAGGCCTGGCATCTGA
GGCTGACACCTTGTAGTCAAACTCCACATCACCTCACGATCAGAAACATATGCCTGCCCC
AACAAGTATACAACTTTCAACAAAGTTATGCACGCAAACGTGACCCATTGAATTCAATGG
ATTCCATTGAATTCAATGGGGGGAAGACGGACCGAAATAAGCTGAAGTTTTGGGTACGGG
TAGGGGTAACTGTAAGGTTGGGCCTTAAGAGAGAAAAGAAGATTTTGTTAATCACATCGA
TTTCCTAACCTCCAATCAAAGTAATGAACGTAAAATGAATTCCAACACACCGGGGCAATC
ATAAAATCATTTCCAACACTCCATAGAGCATACTCCACACACACATCATCATCATCATGC
GTGAACTCAATCTTTTCTGTATGGTATAGTACCATACAAACTTACACGTGGTCACGGTCC
TTTAATTTTTCAGTCTACATATAGTACTGCCTGTTGGTGAACAGGCCAGCGCACTCTCCA
ATGGATCATAGTGTAATACCATACACAATACAATCAATTTGATCACTACGATTGATCCAA
GATCGTTTTCAATTTTAATGGTTTGTTCACGCTCATATCATTGCGAAGGAGCGTTGTCGC
CATCGCAAGCAAACGATTGTTTATTCGCGTTCGACTGTTTGCGAAGGATCCTTTTCATCT
GAAAGGATCGTTTTCATCTGAAAGGATTGGTTTCATTGCAATCGATCGTTTCTCATTTTC
ATTGCATTTGATATCTTTCATCGCGAACGATCGTCTTGCTGAACAATCGCTTTTCATTGC
TAACGACCATTTGTTCCTGACCAATCAGATCGGTCACAAAAAATGTTGAATCGGGAACAA
TTGTTTTCATCGCAAAGGATTGTTGAGATCGAGTTTTTGCCCAAAGCGATCGTGTATTCG
CTTGACGATGTTGCAAACCTCTGTTGGAAATTGTATCTAAAAGTGCGCTCTGTAAAGGTA
ATAACACTTCTTGTGTCCCTTGCGATTCTATCATCTTCGTTTTCTCTCTCAGCCAGTTTC
CACTATTATGCAGGAAGCCACAGATTTGTCACTTGTGATCCTGGCTATCTCTATTGAAAA
CGTGTACTCCCCAATTTCCTAAAAATACTTCATCTGACATTCTACTAATTACAATAACAT
TAAATTATAATTGCTTGCCTATTTACATTTGCATTCAGCTTACCATCATTCGGCTCAAGT
CTAATTGCAGCAACCGCCCTCAGACCTCCCTTTGCAGACATAGACTCAGATCAGGCACTG
ATCTGGTGTGGTTTAGGCGTTTAGTCTTTTCACAAAATGTGGTCAACTAAATGCATTTGT
TGCCTTGCCTCCGACACTATCCCGCTAGCTGATTGCAAGAACCGTAATGGACGCCTCCAT
GTTTACCCGTCATCTACACAGAATTGGTACCATGTCATTATCATTCATTCTCTAGTTAAA
ATTCCATTCACCTTACCACTATAGAGTCAAAGTCTAATTGCAGCCACCACACTGACATAG
GCCAAGGATCACACTGGCCTGAAACATGCTATCTGGCCTGGGAATCAAACCCAGGACCAA
ATAAAAATAGGATCATGTGAACATCATGATCCACGCAATAACATGACCACCGCCATGTGG
AACTTGTCCAACAGACGACGGACGACGGCCAGACCGATCGAACGACGGACGACGGCCAGA
CCGTTCGAAAAATTTGATTGCTCAACTTGAACAGATCTGAAAGATTTGACTGTTCAACTT
GAACAGATCTGATCGCACCACATCAAGATCCTGGCAGCATACCAGGACCATGTAAAATCC
CACATAGGAGTTAATTCCAGCTCAGTGGTGCTCTGTAGAACCTCTGTAGACACAATACTA
CAGAGGCGCAATTATCATGTAAATTACATGATAAACCCATGATAATTGATGATCATCAAT
TATCATTTTTGAGTAGATTTTAAGCTCATAATTTCAATTCATCAATTGCCAATACATCCT
ACCATTTTATTTCTACATTAATATTTTCACATCCAACTGGCTTAGGTCACTATCAGCTGA
TAGCCGTGGCGTGAGACCTTCCCACGCAGAGCCATCTATAAATCCATTGAGTTACTGCTT
GTCTTCACTGCAGAACAATCATTCTTGGGACGACGAGGTAAGGATTTTTTTCTCCACGTC
GTACCCATACTCAGTCAGCCTTCTTCATCATAGAGGCAGAGTGTATCTACGCCCAACCAG
CGAGACCAACGTACCATCACGTTGTCCCGTACAAGTGCGCCAAAGAGTTTTTTCAAGGCC
CTGTTTGTTGGGACCCCTCTTGGAAGAGCCCTTGATAACCTCAAGATGAGCAAGGCAGTC
CCAGATGGACTCAAGCCCCAAGAGTGTGAGCGTGGAAGCGGTCGGGTAAAACCACCCATC
CCCTACATTCCAGAGAAGGATGACCTACAAGAGGCAGTTGAATCAACTGCCACGATCAAG
CTCACCCTACCCACCAAGGTGGAGCTAAGGGTGTCCGTGTGGTCACGCGGTACCCCAGAG
AAGTTCCTAGTGCACGTCCAACAAGCGATCGCAGCCATTAAGGCAAAAGGCCTACAAGAG
GCCTATGAACGACTTGTTAGGGCTGAGAAGGAGTGCACAGAGAAGCTAGAGGAAGCGGTA
TTGAGTCGCGACCTCACAGAAGGCGAAGTCAGGGATGACTCTGCCCTCTCCAAGGCTATT
GACAAGGCTACTGAAGCCCAAACCAAGGCGAAGAGTGCAGTGGAGCAGGTCGCTAACCAG
ATCTTTCAGCTCTACTCCAACTTCCTCTCGGAAGAAGCAAGGCAGCCATGGAGTAAAATC
CTGGCAGAGCAGATCGACTGCAGTCCATGGAAGGACTTGAGGGGCAATGTTCACAACACC
CCAGGAGCAAGACATGGGCCTCCTTCATGGAGTGCGTCACGTTCCATCTGCTTACGGTGT
TCAGAAATGATGCAGCCGAAGCACAGAGGTATTACATTAGTAATGGCCTCAAGAAGCCCA
ACCGGGTGCCCATCAGGCAGTTTGTGCAGCGCGTCCAGCAGCTAAATGACTACCTGGAAC
TATTGCCCTGTCTCTACCAGAGCAATCGGGCAACCCCGGCAACCAAGAAGGTTGGGCCCA
TTGACGATGCCGATCTCGCAGGCCATATCCTTCGTATGTGCCCTGGGACTTGGCAGGCTC
AGTACGAGCTAAAGGCCGAAACCGTACCACAGTGCGTTCGTGACCTGCTCGATGACCTCG
AGAAGATCGAGAAGGCTTTCCCGACAGAGCGTGATCAGTCCGCAAAGAAGGGCAAGTTGA
ATCCCAGCGAGTCCAACAAGAGGAAAATGGTGTCGTTCAATGAACCTATTCCCAAAAAGG
TTCGCAAGATGGCAAGGCATTGTGCCTTATGCAAGAAGCATGGGGCGCACATGCGACGCA
CAACACGTCCGACTGTCGCAAGTATGAGAAGGACGGTAAACCCAAGAAGGGATTCGGCAA
GGGCAAGCATGGAAGCACAGCCCTTGATAAGAAAACCGCTAGTGCATTTGCTCAGCTTTC
TGCAAAGGTTGAAAAACTTGAGAAAGCAAACAAAAGGCTTAAGAAGAGCTCCAAGAAGCG
CAAGCGTGATTATGACAGTGACAGCAGTGACTCTGACTCCACCTGACGGGGCGGGTCCAG
TAGCACATGGGGGCGCAACTGTAGTCAAAGTATTTTAACAAATAGTACTCAGTTAGACAA
ATACACTACCCCTTGTCCGAATAAAGCTACTGATAGTCTACTGTCAAATTCAAATTTGAA
TACTGAAATTATGGACGCTAGAAGCGACCCAGAACAACAAAGTCTTAAAAAGACAACATC
GGAATCAGTTAACTCCGATCACATACTTTCACCAACACAAGATGATCTTGCAGCAAACCA
ATCAAAGGCACAAGCAAGTAAGAACAATGACGTCACACAAGAGTCCGAACAGACACCTGA
TGATCGTCAACCCTACCAGACTTGGAAGGGCGTGTCACTGCAGTAGTGGCAAAGGTGAAG
TATGGAGCAACCGAAAGTCGAGCCCGCAGGAAAATCGAACATCCTAGCAGGCGTTGCACC
AGTGACAACACCATTAAGGTACTGCTAGACAGTGGTTCTGATGGTGATCTTTGGTTCCAT
GAAAAAGGAACACCCATGCACTTTCCCTACTTGACTAAGCAGGTGCCACTCTCGTGGCAT
ACGTCAAATGGGAGCTTCCTCACTAAAGGAAGGAGCAAGGTCACATTGTAGTTTTTTGAA
TACTCAAATAGTCGGGAATACACTGTTACCCCTGACATAGTAGAGATGATAAAAGAAAGA
TGACCAAGCCAGTGTATGACCTCATTCTTGGTTGTAAAACCATGAAAGAGTTAGGAATTG
TTCTGGACTTTTGAACAAAACAAATTACAATTGATGAAATCATGTTGCCAATGAGAAACA
TCAATAGTCTAGCCAGCACCAAGATAGAAAAAGCCTGGGCTGTAAACAACAGCATGGCAC
AAGAGCCCGTGAGCACCAAAAGGCCACACAAAGGGTAGTCGAAATCCTGGATGCTAATTA
TGAAAAGGCAGACCTCCAAGCAGTGGTAGATGCCACTGGACCACACCTCAGTCTCCACGA
CAAGAACAAGTTACTGGAGTTACTCAAGGAATTTGAGGAACTGTTCGATGGGACACTAGG
TGATTGGAGAACAGAGCCTGTCTCCTTTGAACTAAAGGAAGGTGCCAAACCATATCATGG
CAGGCCATATCCAGTTCCAAAAATAAGAAAGGAAACAACGATCAAAGAATTAAACAGATT
GTGTGAACTGGGGGTGATGGAGTTTCAGCCCGCGTCAGAATGGGCTTCTCCGTCATTCAT
AATACCCAAAACAGACCAAACTGTGCGCATGATCAGTGATTTTAGGGAAGTCAATAAAAG
GCTAGTTAGGAAGCCATTCCCAATACCCAAAATCAGCACAGTTCTGCAAGAGTTAGAAGG
ATTTACTTTTGCTACAGCCCTAGACTTAAATATGGGTTACTACACCATTAGATTGGATCC
TGACGCATCCAAAATCTGCACCATCATATTTCCCTGGGGAAAGTACTCTTACCTCAGACT
ACCAATGGGCATTGCAGGTTCACCTGACATTTTTCAGGCAAAGATGTCAGAACTAATGGT
AGCCCTTGAGTTCGTAAGAACGTACCTTGATGACCTACTTTGCATCACAAGGGCCAGCCT
GGACGACCACCTACAGAAACTAAGGCAGGTCCTGACCAGGTTGCGAGACGCGGGTCTAAA
GATAAATGCCCGGAAATCAAAATTCTGTGCCACAGAAACAGAGTACTTGGGATATGTGCT
CACTACAGATGGTATTAAACCACAACAAAAAAGGTACAGGCAATCCTCGCACTAACACCG
CCAACTGGAGTCAAAGACCTCCGTAGATTTCTTGGAATGGTCCAATACTACCGAGATCTT
TGGGCGAAGCGCAGCGACATGCTTGCCCCACTCACCTCACTGGTAGGAGAGTGTGGTCAT
ACCAAAGTCACCAGAGCCTTAAAGACCAGGAAGGTCCCTTGGCATTGGGATGAGGTACAT
CAAAAAGCATTCAAGCGGTAAAGGCAGTCATTGCAAAGACATTGCCTTGGCCTACCCTGA
TTACTCCAAAGAGTTTGAAATCTACACTGATGCCTCATCAAAACAGATGGGCGCAGTGAT
CACACAGCAGAATAGGCCAATTGCATTCTTCAGCAGAAAACTCTCTGAGACGCAACAAAA
ATACAGTGTAACAGAAATAGAACTCTTAGCCATAGTAGAAACTTTAAAAGAGTTCAAAGG
CATGCTGTGGGGCCAAAAGATAAAGGTCTACACTGACCATAAAAATCTTATCCAAGATGC
CCTTGGCCTCACCTCAGACAGAGTATATCGGTGGAGGTTACTTCTAGAGGAATATGGCCC
GGAAATAATCCACATCAAAGGCATCCACAATACTGTAGCCGACGCAATCTCGTCTTGACT
ACAACCCTGTCCACAATCAGAGGGACACCTGGATGACTTTCACACAGTGTTGGTGCCACT
ATGCATCCCACACCACATCACAGCAGCCAGCAATACACCAAGACTCCATGAACTTAGTGT
TTGCTAATTGCAGTGAAGAGAAGGTAATCTATCCTCTCACAGTCAATGAGATTGCGGAGG
CTCAGCTCTCTGATCCCAGCATTCAAAAATTGGCTAGTGATAACAAGTACACCATGCGCT
TGGTGGAAAACACACAGGTGCTGTGTAAAGGCACAGCCATGGTCCTTCCTACAGCTCTCC
GTCATAGAGCCATAAGTTGGTACCACCATTACCTTCAACACCCTGGAGCAACTCGTCTTG
AGGAGACGCTTCGGGCTGCGATGTACTGGACAGGTATGAGAACTACCGTCCGAAAATATG
TCAAAAACTGTCACAAATGCCAAGTCAATAAACGACACAAGCACAAGTATGGCAAGTTAC
CTACCAAACTGGTGATACGAAATCCTTGGGAGGCGCTCTGTGTGGATCTCATTGGACCAT
ACACTCTCAAAGGAAAAGATAAGACAGAAATTGACTTTATGTGTCTGACTATGATAGACC
CAGCAACTAGTTGGCTTGAAATCGTAGAACTGCCGGTGGTAGACAAACCTACCATTCCCA
CGGGTACACGGGGGCGCAAGGGCATCTCAGCACATAATACGCCAAAGGTACCATATTTTG
ATAAATCGTCAGCCACAATTAGTACCTTGGTGAACAAGACCTGGTTCAGTCGGTACCCAC
GTTGTCAACATGTAATATATGACAACGGAAGCGAATTTAAACTTCACTTCGAGGCCCTAT
GTGACACATATGGCATAAAGCGTAAGCCGACCAGTGTCAAGAACCCGCAAGCGAATGCAA
TACTGGAGCGAGTGCATCAAGTCATCATGGCGATGCTCCGCACTGCTGAAATCGATATGG
CCGACTCAGTAGATGCCAGTGACATTGACACATTCCTAACTAATGTGGCATGGGCCATTC
GCTCTACCTACCATACAGTGCTTAAAGCCTCTCCAGGAGCAGCAATTTTTGGTCGGGACA
TGCTGTTCAACATTCCCTTCCTAGCTGACTGGAACAAAATAGGAGACTACAGGCAACGCC
AGACCGATCTCAATACTGAGCGTGAAAACAGAACACGCAAGGACTGGGATTACAAGGTCG
GTGATAAAGTACTGCTACGGAAAGACGGTATCCTCCGCAAGTCAGAAAGCCGCTTTGAAC
GTGATCCTTGGACTATCACATCAGTTCATACAAATGGTACAATTAGGGTTCAACGCGGAA
CAAAATCAGAGCGATTAAACATTAGGAGAGTAACACCTTACTTTGAAAGTTAAAAACATG
TTTAAGTTAAAAACATGTTAAACTATCTGTCTCCCTCTCCACCTAAGTCTTACGCTTAAC
GTAGTCACTTCATCTCCCCTCGCGGTTTTTTTCTCCCATGAGGTTTTTTCCAATCACCCT
AATTCACCATTTTTGGGGGCGAGTGACATAGGCCAAGGATCACACTGGCCTGAAACATGC
TATCTGGCCTGGGAATCAAACCCAGGACCAAATAAAAGTAGGATCATGTGAACATCATGA
TCCACGCAATAACATGACCACCGCCATGTGGAACTTGTCCAACAGATGACGGACGACGGC
CAGACTGATCGAACGACGGACGACGGCCAGACCGTTCGAAAAATTTGATTGCTCAACTTG
AACAGATCTGAAAGATTTGACTGTTCAACTTGAACAGATCTGATCGCACCACATCAAGAT
CCTGGCAGCATACCAGGACCATGTAAAATCCCACATAGGAGTTAATTCCAGCTCAGTGGT
GCTCTGTAGAACCTCTGTAGACACAATACTACAGAGGCGCAATTATCATGTAAATTACAT
GATAAACCCATGATAATTGATGATCATCAATTATCATTTTTGAGTAGATTTTAAGCTTAT
AATTTCAATTCATCAATTGCCAATACATCCTACCATTTTATTTCTACATTAATATTTTCA
CATCCAACTGGCTTAGGTCACACACTCAGAGCGCCCTTTGCAGACATAGACTCAGATCAG
GCGCTGTCCTGGTGTGGTTGCTGTATTTAGTCTTTCGACAAAATATGGTCAGCCGAATGC
ATTTGTTGCCTTTTTCTGACAGTCATTTGCACAGACAATATTTGCAGGTAAGGACTATCA
AATACAAAGTTTGACCGCAACACACCATTCAAAAAATAAAGTTTGGATTATATAACATAT
AACAACTACTTTGCTAAGCACAATTTCACTGTTTCAATTCTCTGATTGATCACCCTGTTG
ATGTAAGGGACTCCATTTTCCCAATGCATCATCACAATGGAGTGGACTATATAAGCCACC
CATTTCTCGGGGTGATGTTCCAACTTCTGGGGCCAGTTGAGAAGGACTTTGAGTTGGAGG
AGAGCTGGCACCTGTACTGCATCTCCTCCTAGAAAGGAGTATGACTGGTCCTAATTGTCA
ATGTTGTCATCGCTGTTGTATTCACCATCGCTAACACTTGCATCCAACACTCCATCATCA
TTAATTTGATCTGCCAATCTCTTTTGTCCACTTTTAGTTTTGCCGCTACAATATTTTCAT
TACACCTGTGATTTTTTGCCACCAAGTCTTCTGTCTCATGCCACAACTCAAAGCAGGTCG
TAGTATGCTTCCCATAACGACGTCCACACAACAGGACGCTTTCCATCTCTAACCAACTGT
TCTGATAAATGTGCACGAATTTTTTCTGCTGCTTCGCTACTGAACAGTGCCATGAAAGTG
TTTGCATCATCATTGTCAAGACCAAAATGACAGAAGTGATTTGAAACATTATTCACCATT
TCTTTGTCAGTCTCAATCAATTTTGCTGTGGCGAACTCTTCTCCGTACTCATCTTCAGTG
ATAACTCTCCATCTACATGTATTTCGATGACCAACAATTGTCCATCCACCATCCTCAACA
CAACTCCTAATACAATACCAGCAGGCATGCTACTAATCATATTGTTTCTCTGACCTAATG
GTCCACCACGCCCTCGTCCTCGTCCTACTCGACCCCCCACCCCTACCCACACTGTTATTG
CCAGGACCTGCTACAGCTCGGCCCCCATCATCTCTTGCAAGTTCAGTAGGGCGTTCTCTC
CCTTGCCCATGTGAAACACTTGCTTTTTGTCCCCTTGCACGTCCAAAAATTGATCCTCGT
CCACTCATCTGCGCCACACTCTGTCCTGAGGGATTATCTCCATCTGCTCCGCCTTGTGGA
TTACAAACATCGGACATCACTGTACCACCTTCAACATTAATTGGCACTGTGGCCTCGCTG
GTACCAGGAATGTTGCTCATCTGGATGATTATAACTTGGAGTTGCAGGAGCACTAGAAAT
ATCTTTCAATATGAGATGTCAAGTCAAAGATTGTGTTGGTAAATGATGTAATTGTACTAG
TGCCAACCAAACAGTGATGTGCACATGTCAAAATTCAGGTGCTGCTCGGAACTGACACGA
TGAATGATGAATTTATTTGAATAAATGTTAGAATAATTTAAAATTATCGGTACAAATGTT
TAGCAACAGATTTTCTGTTCAGAGTAATCCTGAAAATAAGTTTCTCACAAATTTGTCTGT
TGCTCTACTGTCTACACACATAAGAACAGTAGAAATGAGGTGGTGCAATAATTGCACCAC
AAGAAAAGAGCGCGCTAGCACAAAATTTGTGGTGCAATTATTGCACCACCTCTGGTAGTT
GGGTTATTGATTCTGCAAAATCAGTCCAGACAGTTCGGGAGTACAGGGGGGTGAGGTCCT
AGTTAAATTACCTAGCTTCACCCCGGTACCAAATCCTGGCAGACAGAGCCCTTTTCTAGG
TACCCTGGTGCCGTGACAGTAATATCGTGACTGACAGAGCCCAAGTTGTTTGGTACCCTG
GTACCGAAATTCATGTCATAATGAAAAAATATACCTATTCCCATGAACAGACTGGCTGCC
GTTTTGCACGAGAAATATCACATCAATGTTGCACATGTGACTGAGAACCAACCCTAGTAC
CGACTGACTAACAGACGATATTTGTGGCGGAACCCAGTTACCTATTTTATCCTGCTATCT
AGGTAAAGCTAGTGACTGACTGACAGCCTCAATTTGGCTTTCAATACCCAGGTACGGGTT
AGAAATCACTTTGACGCATTACGTGGACTTTGACGCATTATGGAAGTGGCGTATTATTCC
TACGTAAAGTTGTACATATTTCGACAAAAATCTCTGATGCGAAGTGTCCGATAGTCTGTC
CGTGGCTTACTAGAGGTGACAATAAAAAAATTATGCGCACGAATGCGCATAAAATTTTGT
TATCCTAGCATGATCCCACAATTTTCACGATGTTCGTTATCTGACACGGACATCTCGTAG
AAACCATACTAAGTTCTACAGGATTGACTTTGACGCATTATGCCCATTTTTGGGTTGAAC
TGCATTGCAATTGCAGCTGCCTTCGTTCCATTCTGAGGACTTGTCGAGCTGGACTTAAGC
CCTGAGATAGTCCCAAAGGGTTGTACAATGTTGGCCGGGACTCATCGCGTGTATATTGAG
GCCGCACCAGCAGCCAAAGATATCTGACATTTAATGCGTCAAAGTGATTTTTAACCCGTA
CCTGGTTATTAGTCATGCAACCTCACCCCCCCTCATGGCGCCCAATTTGACATCCAGCTC
CCTGCTCTATTGATTCGTCTTATACATCCACCCACCGAAGTGCCACACCGAATCAACTCC
ACTCCTCAATGACGGCTCTCTCACTGTGTTTGCTAGCAGGGCTTATCCTATGTCTCTATG
CACTACTTGGTCTCGATTTTGAAGGCATCACGACGTCCAGTATCAATTTTAATGTTATCA
AAGGCTCAGTAAGCACAGACGAACATATCGCATTACTTAAAGGAAACGTGCGAAGAAAGT
TATTCCTCACCGATGACCCGAAAACTGTCGAGCAAAAGCCCTTACCTGCCCTAATAGACC
ATCCGAACAATTTTTGTAGAAGTCCGTGCAAAGGTATCCATCCATTTCGGTGCGACTTGC
CACGTTGTATCCCGCCAGATCCGCCAGGTGCTCCTCGCTTAATCGCGGTAAGAGGTCTTG
CTATGTTGCTGCATTGGAAAGATTGCAGCACTACGCAGCAATGTTTGCTGGCCTACCTCA
TGATCTCCAAGGCAGGATCAACTTTTATGAAAAATACAATGGCCGGAACAGGCGAAGTTG
AATCCCTATGGTTGTCTGCTGCCGATGGCACTGAGTTGACGAACAACAACCCTCTCATAA
TTACACTCATTAGAGATCCTGGCGAGCGAATTGTTAGCGCGTACTCAACAATCATGTCAC
GGAAAAATGCAGACTATGGGGGGGTACATGGAATCTATGGGGTGGTAAATGGAGCTCCTG
TTCGTTTTCCAGAAGCTCCTCACAATGTAACCGACATGGCTGCATGGATTAAACAGTTCG
AAAACTCGATTCGCGTAGCGATGATCTCTGTGACAGAAAATGGATGGTACAATGCCAATA
CAAACCCTGTCTGGAATGAACATGTTCTACCCCAAGTTGAATTTATGAGAGGTCTTAATG
TGTCATTTATAGGCTGTGTAGGTAGAATCAATGAGGCTTTGGAAAAATTTCAACTTGATA
CTTCTTTGCAACACGTTGAGAATAATGCATACGAGCACACTGATCACATGCCCAAGCAGA
AGTTTGCATTGTATGACTTGCTAGATGTTGAAACAAAGGCTTTGGTGCGGGACGTATATG
CCGAGGACTATAAATTGTTTTTATCAACTTGTACATGATGCTATAATAGCAACCTGAAAT
TTTTATGAATATTTGTTTGCATTGTAATCAAGACTTGTATTTGTATGTAAACATCAGATA
ATCAAGTTATTTATTGACAGTGTTGATGCGGCAATTGACACTGTAAGTGCCTTTCTCTTT
GTTGTTGTTGTGCAGTGGACTTCAACAGAGTAATATTATTCTTTGACACCTCAACACAAG
TAATAACTTTTCTCTATATTGCTATGTCTTTGGAGATTTTATGAGGGCCACAAGCAAACA
AGCTCATAATACAATCTCAGTGGTAACACTGGTAATTTAGAATGGTCTTGACATGTTAGG
ACTGGAGATCAATTTGCCTTTGAGCAAAGAAAACAACAGCTGGGCATAAACAAAAAATCT
CTAAAGCTTAGTCTGAAAAATATGATTACATTGCTATATAGGAAAAAAGCACATCCAATG
TATATATTGTGGAAGTCAAGGATGCCTTGTCTAAGCAACACATTTCACTGCTTGGGCATC
CCCCCTTTATATTTTCTTGGTCACCCAACAGTTTGTCATAAACAGATTCTCCTTGTAAAT
AGCAAACCTCTCGTATAAAACACTCCCCACAACTCAAAAAAATCTTGAAGGCACTGCAAT
TTCATCCTCAGATCACCATACAAAATCGTGACATTTGACTAGAAGTATTGGGGTGCATCT
TGGGGGGGGGGGTGATTTCTGTGTTTCGTAGAAGTAACATAGTGAGAGGTTTAACATTAC
TACATAATAACTAACTATTCCAACTTCCAACTTTGCCCTGGTGTAAGGAATACCTAGTTT
CCTTTACATGGTGTTTATGCTTCTTGATATGTGGAACATACTTTCAACATGTACTGAAAA
TGAGAGTCGACATAATATGTTTTACATGTGCACATAAACTCTGCACAAATCTGAAATATG
AATATGATCTATCCAACATTAATGATGACACAGTCTCCTTAGATTGGATTGTTGTTTCTG
TTTCAATACTTCTGTAGAAAACACATGAGTACCAACAAGCAGACTTCATTGGTATGAGAT
TATCGTGTGTCAACCTGTGATGCAAGTCTTTTCTAAAATTACAAACCCTTGTTATTGACT
GGTAAAACAGCAGCATAATTTATACCAGCTCTTCAAAAATTAATTTTATGTTCTTAATCA
TTGAATGCACATGGTTTGATTGAGGTTGAATGTCCTGCATCTGGAACAGAACGGACTTTC
TTGCAAAGCTGAAAAGTTATCAAATTTCACATTGGATAGCTACCCTACAGTAATAGAAAA
AATGATGTGCTTTGTTACAAACTAAAATCCCTTTGTAATATCTTTGAATGGAAACAGCAA
CATTACTGGCGGAGAGTCACCACCTGACTTTGCAAATTCAGTAACATGAATCTATAAATG
TTGTTGGAAGCATAACTGCACAATAGTAGATGGCATATTTGACAGTACATTTCCTAAATT
AATTGATTGGTTGTGTGTGTTTTGATCAGTTGGTGCACAGAAGTTATGTTATGTGTGACT
CACAGTGGTCATGTGCTGGTTGTGAAAGTCTTTCAGTCTGTGAATTCTGAATGGCTCCTT
CATGATAGCACTTTCTTCTTGGAGTTTCTGTACAAGAACTGTATGATCCAACAGATTTAG
AAAATGACTCTGCAAATGAATGTGAATGCCACGAGTAGTCTTGATAAATGAGAGAGATGT
CCCCATGCGTTTTGGGAATGATGCTAACTGGACACAACGCATGGAATGATTTATGTACAT
GGTAGAAGATACAAGCATTGTGTTGGAGTGTAGTTGCATCGTCTTCCATTTGTCAGCAAA
ACAAACTGATTTGGAATTCTTGGCATCAACAGTAGGGACACATGGGTAAAAGTGGGTAAA
GCTGCCTTTCATTTTTAGATAAAATGAATGAAGGAGTTCCATTCCTCCGCGCTTAGTGGT
TTGGTAGAACTGGGGCGAGACCAGGAGCTTGCCAAGCAGAACAGAAGCTTTCTCCTTGAT
TGGAAAGATGCTCGTTGTTGGGGAGGGCTCCTACGGAGGGGGAAGACAACAAAAACAGCT
CACTCCCCCTTTTGGCCAACCCCCCGCTTATTTTAGCATGATTTATCTGATATTATCGTC
TAATCATTCATGATAGTTCACGATGCTAATCATTTCACAAAAACTTCATTGTACACATTG
TTAGTATTGATTTAGACTTCGTTCCTTGGTCTCAATAGAAGATCAGAGTGATGTCACAGT
TTTGTGATAAGGTTGACATAGGTGTCAAGTCAATCCAGTTCCATAATTCCACCCCTATAC
AGACCTACTATGTAGCAACCAGGGCATGACTTGGGCCTTGACCAAAACTTGCCAAAGCAA
CGATTAACTGCGCTTGCAGCTCTTAAGATCCATCCATTTCAACCTAGTGCTACAACATTC
TGACGCAGAGCTATACTCGGTGGATTCCCATGATTCTGCTAACCCTCCGCATTCTGAATC
CAGTGCACTTTCAGGGCAATCTTTGACACATTTGGAAATGCTCCAATCCACATACCACTT
CCCACTTCCAGTGGCTGCGGCAGCAGAACCTGTCTCAGACTTGGAAACACATGCGGAAAG
ATTGACCCAGGATAGCTTGGAAGCGCAGCATTCTGACGCAGCAGCAAATAGCTGAGATGA
TTGGTCAGTTGGATTGCCTCCACATTCGGGAGAAGACTCTGACACTGCACAATCCTTCTT
ACAGGCGTTGTCACTGTAAGAAACATAATACTTGTTTGTATGACCACCTGTGGCTATGGC
TTGACAGTAATCGGAATCGATCCAACCAAACTTGCTTGCGCAACAGTCTTTGGCAGTGTC
GAAAAGGGTCTCGCCAGCTGTGTTAGTAAGAATTCCGCCGCATTCAGGATTTGCTTCCGA
CACAGGACAATCCTTCTTACAGGTACCTGCGGTCCAGTCAGCATGGAACTTCTGAGTACC
AGTGTACGATTCGGGACCAGAAGTGCTCACTGCAGCACACGTCGAGGGTTGGATCCAACC
GAGCTTCGAACAACACTCAGTGACAGTGTCGTACAACTTCATGGAGAGGTCGGTCGGAGC
TCCTCCACAAGACGAGGCAGTCGACGTCAGACAATCCTGCTTGCACGAGCTAGTACTATA
ATCCACCCACCACTTGTTCGTGCTGTCGCCAGTGGTCAAAGCGACACACCGAGCATTATC
CATCCAACCAAACCAGAAGGCGCAGCATGCCTGAGCCGTATCATACATTCGCATACTTGT
GGGATTGGATATGATGCCACCACACATGGGATCCGTTGCGGGATCGCAATCCATGGTACA
TCTTGCGGGGGAAACGCCCCAGTTGGGATAGAACTTCATCGTCCCTGATGTACCCGCTTC
GGCGGTTGTAGTAGGGTTACTTGTGGGTCGGTTGGTTGGTTTAGGCGTCGGACTAGCGAC
GGGACTTTTAGTTGGAACCTATGGACAAAAGTCAAAATATAATGTGAATTAACCATGATA
ATTCATGACTTTCATATGAAACCATTTGCTTACTTTTGTCGGAGCTTTCGTAGGAGAAGT
AGTTGGCCTTGTTGGGCTCGCGGTGGGTGGCGTCGAAGGGGACATCGTTGGATTTTTTAC
AGGACTTTTCGTTGGAGCGAGAGTTGTGGGAGGCTTTCAAAAGGGCAAGAATAATAATGA
GTAAGTTGCAACATTGATACATGGAAACCTCGGACGTCAAGTGAGCTCTCCAGGAAAAAA
TGCTTACGTTTGTCGGAGCTTTCGTGGGAGATGTAGTTGGCCTTGTTGGGCTCGCCGACG
GGGACGTCGAAGGGGACACGGTTGGATTCTTTACAGGATTTTTTGTCGGCGCGGCAGTAG
TGGGAGGCTTTCAAAAAAGAAAGAAGATAATGGGTCAGCTTTAATGTGGAAGCGCATTGT
ACTCTTACAAATCGAGTTGCCTAACGATGTTGCTTACATTTGTCGGAGCTTTAGTAGGAG
CCTTAGAAGGAGGAGAGGTTACCGGGCTGTCGGTCGGACTTTTCGTGGGAGAAAACGTTG
GGGATTTCGTGGAAAGCCAAGTGACGCAGTCCGAGCACGCTCCCGAGGCTGTCGCACAGG
CATCAAAAGCAGTCTGCAATCCATTGCAATCAGCTAACGTGAGCAATGCATCCACGCTCA
ATTCAGTCGCCGCCTTGCAATAATAGTTCAAGCGCTGTGCCAACGAAGACTCGTGACTGG
AACCGGCGGGGCATTCGATGGCCCCGTTAATGGTGTTGACTGTCCCTCCAAAGTCGCCAT
CGGTAAGAACTGCCGCGCTGCAGGTTTTACCGACAGAGCCGGTATTCATGGTCCAAAACC
AGAATGCGGTTCCCCAGGCGTAGGTCTCGTTGGTGGCGACCAAATCAGGGCTGTTGCACA
ATACGTCTGCGGAACCGGTCAATGCTTTCGAAGCGTCGATATAGTTGTAATTCCAGCTAA
GCTGCAATGCACCTGTCAGAAGTGTAGACACGTGTTTGAAAGTGAGACAATGATTGGAAG
GACATCCATGATGATGCCACTCCTCCAAAATCCAATTCCATGCACATTACTCACCACGTC
CGAAGAACAGCTTATTCGCGTCGACATAAGTCCCGCCCAAAGTAGCATCCGGACTCTGCA
ATAGGCAATTGCACCCGTCTTCGTACCCAGACGTCGCAGGATTCGTGTGGGTAGTGCTGC
AATACTGTTCTGCGGCAGTATCGAATTGAGTGGACGGAAGTTGACAGTAGAGGTTTCCAG
TCGATTCTTGAGTGGTCGAACACATGAAATACTCGCGAGATGCTTGGAATGCATCACTTT
CGTGAAGGGCGTTGCCCAAGAATGCCTGCGTTTCGTGTTTTTGTTTCATCGTGGTATTTT
GAAATCAAGTGACGATGAGTGTACTGCATTAAGGGAAGCCACACGAATACTAACACGAGG
GACAGGACCGACTCACCGCGAGCTCATGGCGCTGCTGCATCTCCGTACTCCCCGCGAAAA
TGGCATTGCTCGGGTTCTTGGTATTCCAATTCGTAACGGCATCTAAGAATCCTGTGTAAG
TGTACGGAGCACCCGCCCCGGGAGCGAGGTTGTCAAAGGCAGTCTGGGTGAAGACTGTAC
TAATATCAACAGCACCGGCGCGGTGGATGTTGTCCATGTTCCATGTTGCTAGGAGGACGA
ATTTTCCGACTAAGTTGTTCCGGTAGGACACCATGATTCTGTTGGTAACTCCTGATTTGA
TTTTGATGCCTTGGTTGATTGCCTTTCGATATAATGAGGGGGATAGAACTGAAAATATTT
TATACGATACCACACCATATCCGTTAGCACAATTATAACCATACAATCATCCTAGAAGCA
ATCAAGATGTGGCACTATTGTCAATGAGGCTGTCCTGTCGTAATCATTTCAATAGTCACG
AGATCGGTTTAATCCTGCCACAGGCTGGATGGGTTTGTATACAATATTACTCACAATATG
AAAAGGGCTGTATCTATTTGAGATTCAGTGAATGGTCCGAATGCGTATCCGGATGACTTG
CGGTCCATGACCAAAAAAGTTATACAATATAAAGGTTATCCCATTATAATATGTAATCCG
CCATCCAATATGGTACAGCCCTCGAAGCTCTGTACCTGAATAGAAATAATATAGTGATAG
AAAAGGATTGATTTCCCAATGTGAGAGGAAAGAGTCTAGTCAGGATTTATACTCTGATTA
TTTTCGAATGCTCAAGAAAGATAGATTACAAACGAATCCACAATAATATTCAGTAGAAAG
ATGGTGAGTCGGGAGAAGCCATCTTACGAGGGAATAAAAGAATCACGAACGGTTTTCCAC
GCAGAGCAGCCAGACAAAACCCCCAAAACCAGCCCAAAGCCAGCCCAAAACCCCGCCACC
CCATTTGTTAGGCCAACAGTTAGGTAATTTGGATTGCGTGACAGTGGGTGACTAGAAGGA
GGGGGGTCATCACTAACTAGTCCCCTAACTACGACCCTGGGGATAAATAATATCGTCCGC
CGAGGGAGAATAGAATTACAAGCAGCCGCTGCAAGATTTTTAGCAGCTTCGGGAGCCTGC
AAAAAGGAATTCGCCTTGTTTCGTTAAAAAGAAGAGGAGGCTCTCAAAAGAAAGTCTTTT
GTCACGTCATATGACACGAGTGACATGTCGCAAGATGTCACCGAGACATGTCGCGACATT
AGGGGTTTCCGAGGTGGCCCAAAGAAAGCCGCCGTGTCGTGACATTTCGAAGATGGTGAC
ATGTCGTCATCTAGTAGTACTTAGTACAGCTGTGCACCACCCTCAGACGACATGAAAATT
ACCTGTAAATTTCAAATTATTTTACGATACTCCTCACTTGTTGAACTTGTGCCAATCATC
AGCTGCCCGACAATACACACAACGCTCACACGACACATCAAGACACAACCATGTCGAACA
AAAATGATATTGGCCGGAATCGCCATATCTCCAAAACTAGGTGTACCCGACGTTGCCCTA
AGCATCGTACGGACACATCTCAGTGTCCCGCATCTTTTGAACCCTTAGGGCAACGTTCGG
ACCTACCACAACTCACGCTCGTCCCCGTACTAACTCCACCCAAAATAAACTTGCATCTGC
ATTATTACCATTGGTAAACCAGCTTCGATCAATACCAATTGATTGGAATGAAGGTAGAAG
GAACGACGGAGACATATCCGATCTGGCCGCCCTCCTGCAGCCAGAGGCGCTCAACCCTCA
AGCAGGATCATCGACATAGAGACCTGTTTCCCAGTCCATGCTGTAGAATTTGAAGTGCGT
CGTTTTTACTGTTTTTACCCCTCAATCGGCAGAATTGTTCGAATATGTTTCCAGGAGAGT
TCGGTCCAAGAACAGCGCATGATACAACAATGAAAGATGTGGGGTCCGATCACAGCAAAA
TGCCTCGAAGAAATACTAGAAACGTGGCACTTGTTGTGTGTTCTCCTCAAACCACCAAAG
GGGGACTAACCACCGAAGCTGAAATCGCAGCACTTCAAAATAGCCTACGTGGAGAGAGGA
GACGGGATCACGTTCGTACAAAAGGCAATCGCGTGTCAACGTGCGGGAGAAATTAGTGAT
TCGAATCGCCAATCTTTATGCATTGGAGTGATCGTAGGGAATCTGGTGGAGCCAAAGAAG
TGTGGCCTTATGTAATGCAGGAGAATTCAAATGAAGCGACAAAATTAAACCCTAACTGCC
CCCAGTCCATGACTGTTTTAAAAACGATCGTATCCTTGATCCCGCCGATGTGACAAACAC
TGACTAATTTGGGATATCACGCCCTGGTCGTTAAGATGCTAAGATTATGGTTAAACAAGT
TCAGTTATTATTTTGTTTATATAAATACCTGTTGTTGGTTGACCTCCTATCAGGAACTCC
AACATAACCCAACTTCCGACACAGGCCCTAGGCAATTTTTCCCAGTTTTTAATCCGCATC
TACATGCACTGCACCCCCACCCCACATGTTTGCGGGCTCAACTCGCCTATCCCCACAATT
TGTTCAGAAAAGTCTTCCATTTCAGTAGATTCTTCCCTTATTATTGGAATTTGTTCAACG
ATGCAAATGACATTGTGGTCCGGACAATGGCTCTCAGTCCTGTTAAAACTGTCACCAGGG
TATTCTATTTTGCGAGTGCGCAGTGGCAGCAACAATCTAGAATGATTGCTATTGCAGTGG
CAGTGCGATCTGGAATTTTTGAGATCTTCGTTCGAGTTGGAGGGAAAAAAATAAGCAATG
GGTCCGTTCGGACATTTACAGGGCGCGTATGGCGGGTTCACGTAGAATTTGTAGCGTACC
TACTGTATGTCGTTCAGGTCTGGTGACCAGCTGTCGTAGTAATTGTTAGTAGCAATACTA
AGTGGCTTAATCCAATAGTCATTAACTAACAGATTTAACTACATTTAGATCTGTTGAAGA
ACCAGTTGCTAGTTACTAAAAAATGATGCATTAGACATGTAAATCCTTTGTCATGTCTTG
GATGGGTTTAGGCATAATGTGGGCTGATATGTCCATGTTCGGGTGGGAGGCATATAACAA
TTTAATTGGAAAAAAATTAGCTGATGTGTCTGTGATGAAAGAGGTGAGAACAAACAAACC
AGGGGGATTCTCACCTTGGGAGAAGAACTGGCTAGTGGCTGCGGTTGATTGCTAGTTGGC
GTGGAGGGCGGTAGGTCCTGGTTCACAATGTGGGCTGGGATGTCCATGGTTGGGTGGGAG
GCACGTCACAATTTAATTGGAAAAAATTAGCTGATGTGTCTGTGATGGAAAAGGTGAGAA
CAAACAAACCAGAGGGATTCTCACCTTGGGAGAAGAACTGGCTTGTAGCTGCGGTTGGCG
GCTAGTTGGTGCGGAGGGCGGCAGGTCCTGGTTCACAATGTGGGCTGGGATGTCCATGGT
TGGGTGGGAGGCACGTAACAATTTAATTGAAAAAAAATGTTAGTATGTGTGTGTGTGAAA
AATTGACAAAACAAAAAAACTACATGGATTCTCACCTTGCCGGTTGGATGGTCGGCTAGC
TGTTGTTGCTAGCTAGTTGGTGCTGAAGGCGGCGCGGCCTAATTCGCACTGTGGGCTGAG
ATATCCAAGTGCGGGTTGGTGGCACGTAACAATTTAATTGAAAAAAATGTTAGTATGTGT
GTGTGCGCGAAAATTTGATGAAACAAAAAAACCAGATGGATTCTCACCTTGGTGGTGGGA
TGGTCGGCTAGCTGTTGTTGCTAGCTAGTTGGCGCTGAGGTCGGCGCGGCCTAATTCGCA
CTGTGGGCTGAGATATCCCAGTGCGGGTTGGTGGCACGTAACAATTTAATTGAAAAAAAT
GTTAGTATGTGTGTGTGCGAAAAATTGACGAAACAAAAAAACTACATGGATTCTCACCTT
GGCGGTTGGATGGTCGGCTAGCTGTTGTTGCTAGCTAGTCGGCGCTGAAGGCGGCGCGGC
CTAATTCGCACTGTGGGCTGAGATATCCCAGTGCGGGTTGGTGGCACGTAACAATTTAAT
TGAAAAAATGTGTGTGGTGTCAGAGCAAAAATTGATGAAACAAAAAACTACATGGATTCT
CACCTTGGCGGTTGGATGGTCGGCTAGCTGTTGTTGCTAGCTAGTCGGCGCTGAAGGCGG
CGCGGCCTAATTCGCACTGTGGGCTGAGATATTCCAGTGCGGGTTGGTGGCACGTAACAA
TTTATTTGGAAAAAATGTGCGTGGTGTCAGAGCGAAAAATTGACGAAACAAAAAAACTAC
ATGGATTCTCACCTTGGCGGTTGGATGGTCGGCTAGCTGTTGTTGCTAGCTAGTCGGCGC
TGAAGGCGGCGCGGCCTAATTCGCACTGTGGGCTGAGATATCCCAGTGCGGGTTGGGAGG
CATGTATCAGTGTAATTGAAACAATTAATTAGTGTAAAACGCGCCATAAGCCAAATCAAA
TAGAAAAAATTGTGCCCTCACCTCGCGAGTTATACCTGTTGAAAGAGATCGCTGCGGGCT
ACGGACTGTTGGCGATGGCACAGTCTAATGCCTTTTATGGCCGGAGATATCTGCGGTCAT
GGTGAGGAGGATGGAACTATTTAATTGGAAAGCTTGTTGTTCCCCGATTATGAAGTTCAG
GCTGTTGTGCCTGTTGTGCATAATAATATAGGAAACAGATCTGGTCTGTATCCTATGTAC
TTCTCACATAGCGGTGATGTAACAGACAGACTGGCAAAGACATGTGACTCACCCAAATGA
CACGTGACTGGGTGAGATTAGAGCTAAAAATGTCGCCGACATATTATACGATGTCACCCA
GATTTGGTGACATTGTCTTGTCACAGTGACATTATGCTGACATGTCCCCGACAACCCAAC
ATAGATGACAGTATAATGCGTTTACTTGATGTGTTCCATAGCACAATTTTTGGCCACGCT
ATAATTTCTTTACAACGTGATAGCGTGATGCGGCTAGGTGTGTTCATAGACCATTTTGGG
TGTGCGTTGAAATGGAAAACAATCTTTGTCCAAATGACCGCATGATGCGTTTACTTGATA
TGATGTTCCATAGCACAATTTTTGGCCACGCTATAAATTAATTTTAGATATAATTTTAGA
GGTAATCACATATCAATGGTTATTGAATACCCATGCGTGAGAACCCAAACACTTAGGCGT
TTACGGGTATTTGCAGCAGTGTATCTGTTGATTCACCTATAAAATTCAAAAGTTAAAAAA
AAGTCTTATGAAAATTTTAGATATAATTTTAGAGGTAATCACATATCAATAGTTATTTAA
TACCAATGCGTGAGAACCCAAACACTTAGGCGTTTACGGGTATTTGCAGCAGTGTATCTG
TGGATTCACCTATAAAATTCAAAAGTTAAAAAAAAGTCTTATGAAGGAAAAGGAGAAGGA
TAAACCTGCTCAGTGATAAACTAAGATTTTAAAAAAAAATCTTGATTATACCCCGGGGTG
AGGTCCGTCCGCCGGAGCAAATATTTCATTTCACCCCAGTGACTATACCTCGGACAAGTC
TGGGTATCATGTACTACTTGATACTGAAGTATAGGAACAATCACAGCTAATGGGACTAGT
AAGCAACCTAATAATATGTATTAACCCCCATAAAAATCAACCAAGCTAGACACAACAGTC
AAGATTTCATGCATAGAACAAATCCTGTAAATGCATCTAGGACCATAACCTCCATCCTTC
TCTAGTTTTACTTCCTCATAAGAGGAACCTGATTTTTTCATCATCCTTACCAAGAAACGA
ATATTTTTTACCTTCTTATTCCAAGCAAACTTTTTTGTATCCACACAGATGTACCATTTA
TTGTAATATTTTGCAAAAGGACACAATACCCTGTAGTTCTCAAGTGTGACAGTTTCTCCT
CTTTTACAGTGCAATTGAATCAACACATCCCTCTCAATGAAAAGTTCCTCTTCCTCAAAT
TCATTCCTTTGATCTCCATCCTTCACTTGCTTTGATGAATTTTTCCTGACCTTTGAACCC
ATCCATCTTTGCTGAAATGACTTTTGCTTTGTATCAAAAAGCAATGAACCCTTCTCTAAC
CGACCTAGATCAAGAAGTTCCATCACCTTCAGACAAGACTTCCTCACATCATCAGGACAA
GAACTGCCTAACATTTCTTTAATTGCTGATAAGATGCAGTCACCCTTGTTTCCAACATCA
CCAAAGAAATTACTTGCATGCAACTGATCCAATGAAATTGCCTCAAGGCCCAAGTCAGTA
TCATCATTTAGTTCCACATCAACACCCATCTCTAACTGACTTACAACCTGTGGGCTACTT
TCCAGAAAAGTGTTGAATGCAGTAATTACACTGTCCTCCTTTTCCATCCTCATTTGTGAA
TCTATGCCTTCTTCATCATAGGAATTACTGCCATCATCATTCTCATCATCATCTGGAGCA
GAAGCAGGAGGAGAGTCCCTATTGTCCTTAGGAGGAGGTTTGAAGTAATTAACAACAAAT
GTGGACAAATCTGCAGGATTATTGAGTATTGTTGTTACCAAGGGAGTAAGACCATTTCCT
TCTTCAACACCAAAAATTTTGAGAAATGGTACCATCCAAGAATTCACAGCATTGATCACT
CCCTGAACCTCATCCCAAAGCTGATCAACTGCTTCCTTGTTTTCATCTACATCAACAGGA
CCACCTGGTGGTTTTGTTGTTGCAGCACTTTTTAGATTGTCCACAAACTCACGAAATGTT
GACAAGTATCCTTTCAAAGTACAGTTGCTCCTTGCAGTCAACAGTCCACTTGTATAAATG
GCATCAGAACGAATTTTTGACTTGTCAACAATTCTTACCAACTGCTCTAGGTTGAAATCA
CTCTGAATGACACGCCAGCAACCATATGTGTGTTCATTGGCCTCAGAGGTCATCCTTCTT
GGTTGTGAAACATCACTCCGAGTAACTAGAAACAACAGTGACAGTGTTTCCAACAACATG
TTTCTCTTGTTTGGCAGCATGGTATGTCGATTCTCTTTGTTCCCTGATGTCTGAAAACAT
AGAAACCACACTGTAGACATGTAGCTCATTACTGCACGTTCTCTCCAAGATGCAGATTTT
GCATTTACTGCATAGAGCCTCATTCTCATCATTACCATGGTAACTATCAGAACACCAACA
TTACCAGCATCTGGTGAGTCCTTATAAATGACTCTCTTCACTGAGTCATAAGAGAAAAGG
CGCAGAACAACAGAATCAGATGCATAATCCTGCGGCCTAATCAACTCATGAGCAACTCCA
GCATCCAATAGAAGCCAAGGGTCAATGACATAATGACCAATAACAGCAGCACATGAACCT
CCAAATTGCTGATACCGTCCATTTTTTGCATTGTGGTTTGGGTCGGAAGTGCACATATAT
TGCTAGTCCCAGACAAAAAGTCCAATAGAGTTTGCTTATTCCATTCCACTTCACATGAAA
CTCCATCAGTGGATTGATTCAAGACAACACAATTTCCCACTGACTGGGATGCCTGTTGAC
ATAATTTCATGATTCTTTTTCCAAAGTCATTCCTTTCATTGACTGTTTGAGCATTTCCTG
CCAGAACAAGATAGGGGCACATCCCCACTGGTGTGTCTTGAAAAGAGACAACAGCAACCT
TCACCTCATCAGCAACAGTTCCAAATTTACCATCAAGACAGTCCTTTATTGATGCGCCCC
TCCAATAATTGCATTTAGTTGGGATGAATATTGAAATGTTTTCACCAGAACTGTTGCATC
TATGCCTACAGAATATGCAATTCGCTTCTTGCTCTCATGAAACTTCTCTCTGATGGCTCT
AACACGATTCTCGATTATAGAAATGATTTCTGAATCTTCAAGGTTGATAAAAGGCGGAGG
GTGGCGGAGATCTACGACCTGAAATGCATTTTCTAGAATGTCGATGATTCATACACATGC
CAAGATTACCTGACACAAACTCATATGCATGCTTATTTCCAGATGCAGCCAAAGATATAA
AGAAATTTCGCACTTTATCATCATACCTTGCATTCTTCTTGCCTGCCATTTTGGTAACCA
ATGCTTTCAGAAGCAATGTAACTAAGCTATCTTGTATCCCGTGTTCATTTGACTTGTAGA
GCACAGCAAATTGCTGAATGAAATTATCATCAGATGGGATGTTTCCACCTGAAAGCTTAC
AGATTTAATCTTTTGCAGGGCTGTTTTCGATGGACTTGTAGTACTCCATTTGCAACTTGA
CATGATGTTTAAGGTCCATACCATGTAGATTGAACCACTTAGGTTCTGTTCTGATGAAAC
TACACATGAAGGAATAGTCAGTTGATGTCAATTCAACACGGTTGACGATTTCCATAGCAG
TTCTAAAATTGACACCTCTTCGTTGTATCTGCTCCTTAATCTTGTAAAGCTTCTTGCTAT
TCCTGCGGATGGTAAAGCATAGCTCACATTGATATGTTTTGTCACCACGAATAGTACCAG
CAGTACCAAAACATGCTACATCACGAACTACACACCATTGGCCATATGAACCAATCTGGA
ATGAGCAGTCACTATCCAGAGCACCATTCAAGCTGAGTGCTTTCAGATTAATTTGAAATT
CCTTATTCCTAAATTTAGGGACAATCCCTTGGCAGGTAACAGGTTCAGACCGTGGTAAGG
TACCAATAGTTAATATCTGTGTTGGTGCTGTAGTGAATGACTCATTGCAACCTGATGCAG
AAGCAGAAGACTCGTTCTTGCTAGCTGATACAAACAATTGACTTCCTGTCTTGTCCTTCT
TTGGGAAGAATGCCATAACAGATGTTTGGGTTTTTGATTTCTGGGCCAAGAAATCCCGTT
CTATTTTGGTCAAAGCATCATTACCTGCATATATTTTTGCCTCGATTCTCTCCCTTTCTT
CTGCCTTAGTAACTGCCTGTTGATGAGTTTTGCTAGCTTCGTGCTCCTTCCAACGACCAA
TGGTATAAAAACGCTTTTGATCCTTCCGCACAGGGACAACTCCGCATAGAGCACACACAT
AGAATTTCCCAAATGCAACATCAACTGAAGTGCAATACTTTGTGTTCTGTGGTAAATTGA
AGAATTCAGAATGAGTACTTTTTGTTGATTGCTTCACTGATGATGTGGTTGGGATATTTA
CAGTGCAAATGGTTGGGGACACATTTTCTTGACATGAGAGGCTATTGCTGTCGTGACCTC
GTAAGTTTTTCATTTCAGTTTGTAATGTAGACTTCATTGTTGACATTGACACCACTGGTT
GGCTTTGAGCCTTGGGCTTCTTGGAAAATTCAGATTCATTGTCCCCAATTTCATTTGTCG
TTCGCTTTTTTGCTGTTTGTTGGAGTGGAAATGTTGGCATTTCAAATTGCAGTTCCTTTG
AGCACCTCTTGACGATTTCATTCACTTCATAACGAGAAAGGGTGATCTTGGTGGCAGTAA
GGAGGTTATCCCATTCACTAGACCATTCAGGGAAGTGATCACTCTGGCAATCCAAGCAAT
ACTTCCATCGAGAGTTATACAAAACACTTTTCCAGACACAACAAGCGACTGTTTTACCAC
AATAAGTGCAAAATCGGGCTCTTTTCTGCGCAATCTTCTCTAGCGAGTAGATCTCAACCA
AATCATATATTGCTCCTCTTCTTCATCCAACATTTTACTTTAGTATTGTTCACAGCACGA
TGATTATAGTTTTGGGCTTAACGACCTTGCATAAAAATTATTTTATGGTGTGTGGTATCG
TATGGTGCCATACCAGCATGCCTCCAGCATGCTGACATGATATCAACACATCCTCAGATG
GATTGGTCATTTGACATAAATGGGGTCATCATTCACGTGTCGGTCGTGTATGACCCTGGG
GATTGTCCGTCCGTCCGAAGATATTAGGTTTTTAACCCCCGGTGATACTTTTTGGGACTT
AAGAAGTAACAGTTAGTGTCCGTCCGCCGGAAGACTTCTCTCAAAAATCACCCTGGTGAA
GGGTCTCCGGACAAGAGGTTGACCACCCTCCTGTGACTATACCATAATCGTTCCAGGTGT
TCAGATGCCCAAAGATCCAGTCCCAGGTGTATACTTTAGAACTGATTTGGGACACTTTTT
TAAAAATGACAACCATAATTATTTTTGGCTACAAATGTCCCAGATTTTGTTTTTCCCGCG
ATTTCCTGATGTCGACAGCAAGATTCGCGAGACAACCATGATGCGCATCACCATTTCCCC
TCACGTTCTCCATTACCACTTTGTTCTGACACCATGACGCTCTTCGAACGATCCACGAGC
AGAGTACGGTACAATACTATCGTACTGTCGATCGTACCATACCTGCCTCTTCCACTCACT
ATCGCGTAAAGATGTCCGGACACCCCCCTCTTTTTTCCAGTTTGGAATGGCATCTGAAAC
GATCTGGAAAAAAAGGGGGTAGGGCAACCGGTCTGGAACACATCTGGACAATCCAGAATT
CTGAATATCTGAAGATCTGAACACCTGGAACGATTAAGGTAGTCACCCAGTAACAGTTAT
TTTTTAGGCAATTACAAATCCTCGGCCATTTTTACTTTGACAACTATTTGCATTCTTGTT
AGGAATACGTAGAAAAATTCTTGGGGAACGGCCGTATTGCAAATGAATTGTGAGAAACCA
GCGCTGTTGATATCATATTTTGAGGATTTTGGCGACAAAATACTGCCAACTGTCATTCAA
CAACCTTCAATATGATAAAAAATCGCGTAATTTTAGCGTGGTCATCATGAAAACTTTTAT
GATATTGGCGAATCGGAATTTTGTGCGCGCTGTGACAAAAGCGTGGTTATTTTGCACTGT
CGAAAAAGATGAAGTCAACATCATGTGAAAATGTTTTGCTATTGTAATTACCAGCAGCCG
CTGCAAGATTTTTTGTAGCGAGCTAGACAGAATGCAATTTGTAGAGACAGAGGAAGCCGT
ACTTTAAAATTAAAGTGGCTTGTCTCTAGGTACGTAGTATAAGTAAGACTGGATGATTAG
AACTGTAAAGGGCACACTCTTTATGTCCAAAGGTTGCGTGTCGGACAGACGGCCCTTTTT
TCATACCTCATTTTGAGATATCGTCAATATTAGTTTTTAATCGCTACGGGTTTTTTCACA
CAACACCCACAACATCGCCATAGATCGCGATGCACAACGCAGCAACGCACACTCACTACA
ACACAAATTCAGATGCAACACATCGCAGCAATTCAACGTTACGACGCGACGCGATGCACC
AACACATTCATCGATCCCATTCTCTTCTCCTTCAAGCAACCATCGCCCCGTCACGAGAAC
TCTCTCCCTCCGTGAATTCCTGCTGGTTTTCATCAGTGACAGGATTCCCATCATCTCCAG
TTCTCCAACCCACCTCGCCCACCTGATTTTTCGCAGTAGGTGGAGCGCAGTCGCCGCACA
AATCAACTTCCTCCATGGCACCATCTTCCTTCCTCCCAGGTAATCCAAATGCCTCTTTTT
CCATCTTCCTGAGAGCCTCCTTCTTTTGATCCTTCTTAAATTTCTTAATTTCCCCCCTGG
CTCCTTTCTCCCTTTTCACTTGGGCTCTTTCTTCTGGGGTGGGCTCAGGACACAACTCTT
CCCGGTAATCCTCGGGTACGTGCTTCTTCCACTTGTCAAAAAATTCAACAACCTTGTATG
GGTTCACTTTATTACAGGGCAGCATGTCAGGGTGAATTGTGTTGGGAAGGGCTGAAGGGG
CATTTTTCTTCGAACTTGGTGTGTTGTGATGGATGCATCCGGGATGTCAGCCTCTTTGAT
GCAAATAACAATCTGCTTCTTATTTCCTGGGCCATCATTCGTGATTTGTGACTCGTGGAC
TTGGAAGATGTGGTTTGGCAAGATTTTGGATGCCATTTTGCTGTACCACTTGAGGAGATG
AGTGTTCCAGTCGAAGAATTCCTCGTGGGTGGTGGGATGGATCGTTACTTTGAATGATTC
ATCCAACACATGCAACAACTGTGTGAATGTCCACACATTCCTAACACGATAACCCCCCTT
TAAGTTGTTGAATATGCGATCACATGCATTTTTTGTATGCCCACTACTAGGAATACAAAT
TCCACCTCAGTAAAATAGCCACATTCCACTAAGTATGGAACAATCAATAGAACAGTATTG
TTTTTATTTTGCCCACTGCAGTTGTCAAAAAATATTGAGAGTTTCTTCCCCTTCTCCCCT
TCAGTCAACAACCCCAAATCCCCCAGAGTCTTCATTATGAGAGAAGCAACATTGTTGGCT
CCTTTACTCCCAGTCTTCTCATCATAGACATGTGCATGCATGTGATCCCCAAGTTGATTC
TCGTGTATGCCTAGGTCATAGAGATGTGCAGCATTTACCATACCAAAACAGTACACACTG
TACGGTGTGAGGTAGTATGTGTCGCCTGGTTGGGTGAAACCAAGGAAAGGGACTTCCATA
TTCTGAGAGTAGTCACATATAAATATATGACCTTGCTCAGAATGATGCACATTATTTTTT
ACATCATCTACCGCATCAGCAATCCGCTCTCGAAGGTATTGGCGTTGGGCCTTTGCAGTC
CTATAATTAAGTAAGTGAAGAATGAATACCTCGATAACTCAAACAACATTATTTTAAATG
TATGACTAACATACCTGACATGACGAACACTATCATTTATCAAGTTATTTGACGTATTTC
TTTTCTCGTGTAATTCAAGCAACTCTAGATCATCCAGCTCAACTACCACACCCAAGAGAT
CGTCATCGATTGTAAACTCTTCGTTAATCATATTCTCCCGAACAACATCGTACTCTTCCG
ACTCAAAAGTGCTCTTGGTATTGCGCGATACTTCAGACAGCAAACTAAAGTCATCATCAT
CGGTGAGTTCAGTATTTCCGTTGGTTTCTGGTTGCAAAATGAAACATAAATTGCAAATGT
CTTCCCTCTTCCTACTCACTTTCAAGTGAGGAAACTCTCGGGCCCAAAACAAGTGGAATG
TTTTCCAAAACACAATATTGTTCGTTTGCACTCCTTCTCCCATCCACTTCTTCCTAATTC
CCCCAGTGTGAGTTGTCGTGACTTCCCATCCCTGGCGCTTGCAATACTCACAGTACATTG
CACGTTTCGCATTTGACATTGGGAGGTAAATTGCCTTGTCATGGTGATCACGGATTGTTG
TCTCCCCAACAGCCTCTCGAACAATTCTTGTTGGAATTGGTTCACCTTCCTCCTCCTTCT
CTTCTAGAAATCTTGAAAGAGCAGCAATCACAGGATCATCAGCCTTGCGCTTGCGATTGC
TTTCTTTACCTGCATGGCCATGAGGCTTTGAAACTGCAGACATCTTCGCAGCACTTGAGA
TACTGCTCCACTTCCTCCATCCAAGCCCAAACAAACCACGAAGTGCCTCAGAATAAATCT
TTTGATTTGTGCTAAAGGTGATGTCTTTGAGTCCAGAGGTGTTGATCGGGAGGGCAAATA
CATACTTACTGTTCTTACCATTCCCTTGGCACCATGCAGAGCGCACCCAGTCGATGATCA
CTTGGTTTCTATTGGTGAATCTTTTTCCCCCCAGTGCAGGAGGTACTTGCTGACAGCAGA
ACGGAGGTCTTCATCTGCAAGGCATGCAACACACCCATCTTTGCAGGGAGGGACCTCAAC
AATGTTGAGTAGCCATTGATCAAGGGCGGTGATGATATTGTTGTTGGTGACGAGTGCAGT
TTTGTTTCGTCTTTTGTTGATGAGAGAAAACGGATTTTGCGATGAGACGGACATGATTTT
CACGCTGTTTTATTGGTTGTGCTACGTGAGGAAGAGAGCTCGTGTTGCTCGTGTCTCCAC
AATAAAGAACGGGATACTAAGGGGTAAAAGTAAAAAATTACGGGGCAAAAACATTTTTTT
ATTGACGTACGTAAAGAGGTAACTCCGATCATGTCTGTTTTGGAAACCCTGAAAAGACCA
ACGGTCGCGATCGCGATGAAAGGAATGGCACAGATTGTCCGAGCAGACAATCTGCATTAC
GCCCATGTCCATGAGTGCGTTTTGTGATTTTCGGCGATTTTGGACGATTTTTCGTCCGTT
ATTTAGTTCCCGCCAAAACTGCCCTGTACAGTTCTAATCATCCAGTCTTAAGTATGCCGA
AGTTGTTTATCTATGCTTAATTAAATTGCAGTTGCAAATGAGCGCGAGCGCCTCGTGCTT
CGCACGCCCCTCGCTGTCGATGGCGCCCATTTTAAAAGTAAGATATAAGTAAGTTTTAGT
TTGCAAAATCGTTCTTGTTAGACACTCTTCTTTATCGCGATCGCGCCCATTTTAAAAGTT
AGATGTAATCTTATTATAGACCTAGTTTATCAAGGTTCCCTTTTAGTTTGCTGGTATAGA
CAATCTTCTGTGACACAATAACGTTCCCTTCAAGTTTACAGAACAATTGTTGTATGACTA
AAATGATTTGTGACATTTTAATGTTCCCTTCAAGTTAACATAACCAAAATTGACACGTGG
TTCTTTCAAGCTATTCACAAAGATATAATTTTAAAGGTAGGCAGATATTAAGACACTATG
ACTACCCCATATAAGTCCAACCAAAAAATGAATTATTTACAGGTAAGTTATGATCAACTT
GTTGGTAAGTACCTGTTTTGGCAAAAAGTGAAAAAACTGTCTCACTGAAGGAGAAGAAGA
AGGAGAAGGAGCAGGAGAACAGGGGCTCAGTTTCCAACACAACTAAGATTTTGAAAAAAT
CTTGATACGGTTCAATACATATATAAAAGTAACTACCGCCTAATACGTATAGTGCGATAC
AATACATATGTCTCATAAATACCATAGAGCATAAAATATATAATGAATCCAACAAGCCAG
GACTGTCTAACTTTTTCTCTCTTTTTGATGTAATTTTACCGTATCTAGTGTTTTGGCAAT
CAACAATGGTATTATGCCACAGTTCAATGCACATCATAGTTCCCATCTAACTAATATACT
ATACCACCAGCCTCATATACACAGCACACAGGGTTTTTTGCAGTTCTTACAGATGCAGAG
ATTGTTGTCACTATGACATGCTTCTACACAATGGCAACTACAAGAAAGATATTTTTGCCG
TGAATATGTGGCCACAGGCAGCAGACATAGAGGCTGAAACATATATGAGATTAAAGGATT
GGACACAAAAAACACCAACATTACACACAGATAAGTTCTATGAAGTCCTTTTAGACAGAG
AATATTGTCGCTATGACACCGGCAGGACCCCTGACATAACTAGAAATAGGGAGCAACTTC
TTGGCTGTTTAAGTTATGAATTCATTTCCCAACTATTTTCAAAAGTGTGAAGTACTTTCT
CTTTATGTAGAATGCAGTATGATTCTACTTCAACAAAACGTTCAAGTTATTTCAGTCTGC
CTCTACATATATCATACTGTGAATATGTGTACCTAATGTACATTATAGGTGACAGGTATC
AGTGGATAAGACACTGCAACATAGTTCCATAAACTAGAGCTTGTTAGCACTACTTGCTGC
TAGACAATGTAGTGAAGAAATATAGCTGTAATTTTCTAGCATATCAGAAAACAAGGTCCG
TACAGTGATAATGACGATTCATTCATGATCATACACTTACACAATGGTGACTACAACTTT
TTCAAATCATGAAAAAATGGGTGTCAACTGGCATCAAATTTGTAGGCTGAAGCTTATCAT
AGTGATCAGTTTAAGCAATGAAATAAAATATCATCTACAGAGGTGTAGTTCATACAAAAA
TTGGATAAAAATGGGTTTATATTTTGTAATCTCTGGAGGTAACTTAGATTTTTTGATTGT
GAATGCATGTAATAGTGGCCGTTTGTAGACCACCCCTCTCTATCAACCCCACCTCACAGT
CTGAAGATCCCCTTATAGAGTCGATAGAATCTATGTATTTTACAAAAAAATCATTTGTAG
ACCCCCCAGTTATATGAGTTACACGGGGGTTATAGACTGTCATGAGGGGCCTGTAGATTT
TCATGGGATGAGGGTCTATAGACTGTTACAGATGGTCTATAGACCCCCCATGACCATCTA
TAGACTGTCATGGGGGGTCTATGGACTATGGCTCAGGGTCTAGAGACCAATACAATCTTC
TCTAAATACCTCTAGACTTGCCATATCATGGGATTAGTTAGAAAAGGTGTGAATCATGTA
CACAGTAACAATATTACCTAAGTTCATTCATGACTTGTGTGACTTTTGTAGTAATGTAAA
TATCTATGTCATTTTTAAATCTAAATTGATGATGTTAGAAAAGCTATCACTATCACAAGT
ATTTTTTATTGTCTAATTTTCCTGCCATTTAATTTTTAGCTGGGGGAGTCAATAGACTGT
GAGGTGGGGTTTATTGATGGGTGGTCTACAAACCGCTAGTTGTCAAGTGATCAAGACCAT
ATAGATTTATCTGACACCACAACCATACAATCAGGATTATGGTGCGTACTGTATAGAATT
GAAAGTGGTGAATATGGATGTCAGCTTTTCAGAGGCTTGTTTGCACTGCCTTCCCATTCT
GAGGATCTATATACTAACTAAGAAATCACGTATGAACCTGTCATGTAATTGACAACTATT
ATTTTTTCATAGTGACAATGTAATATTTACTTGTGTTTGAAAACAACACAAGCTAATGTC
ACCTTAATAGAAAAAAGGAGGAATATGATATGCAGCAAGAGAGCTATGATTTCAGAGTAA
GGTACCTTGGGAGATGGTTGCAGATGGACTGAGGGAGGGGAAGTTGCTAGAAAAATATTT
GAGGATGCATGTGGTGGTGTGGAGCATTTTTTGCTTGTGTGTTCCATGTGCATGGGACTG
GTAGGGGGACAGTCTCAAAAACAATTAACAAGTAGCATCAAGGTTATTTTTTGGACATGC
ATTTTTTGAGCTACATACTAGTAGTTTTGTTAGACCTTGTCCGAGTAACAATTTGAGGAG
GGAAATCAACGAAAAAGAAAGGTAAGCTATCTTAAAAAATAATTATTATGTTCAAAGTTA
GACCTTCTTTGCGATAACAGTAAAATACGAGATATATGTGTGTTCACTGGTCATGTAATA
AAGGTAAATCCATCATAAAAACATTTTATGATATTGTCGGGCATATATCAGCATGGTATG
GACTAATCCCTAAGTACCATCACATCTTGTATAAACAAGAACTTTGGCAGGTACTTGCAA
TTTCTCGGGAATGGCAATGTGTTGTAATCAGAAATTTGTTACAATTCCTAAGGAATTGTA
ATTACCCAAAATCGACAATGATGGTAATCTGGGCCCCTACTATTTCAATGTCAAACCATC
ATGTCACAATAATACCGAACTAGTTGGCTTGGCAAAAATCCCGGGCTAAGCCAGTGTTCC
CAAGGAATTGCAAAGTGGAAAAGTGCAAATAATTGTCAAAATAAAAACGGACAAGGAATT
GCAATCGCCTTTGCCGATTTTTTGCAATTGTCACGCAATCGCAAATTACTAAACTTTTGG
CCTAACATATGCTCTTGAAAGCTCTACGGCCGTATTGTGTCTATGTGGTACAATTCTAAC
ATACTACTGGTACGAGTAGTGAAGGAATGTGTGTCTAGAATGTAAGCTTTGCCACTACTT
GAGCCATCCTCTAATACCCCCAGCCCGCCTGCATCAACAGTGAAATATTTGCACCTTTCA
CTTTGGTTGAATTCCCAATTTTTCTAAAGTTGTTTTCATACCTAATATTGTTTTGTTTCT
AGATGATGCTACTTAAATCAGTCATCCATTCATTTTTTGAACATATCTTTGATTGCCTCC
TCCTTCCATCAACTGTTTTTTGCAATTAGACACATGATTGCATTTGAATTTTACACCACA
GTTCATGACAGGCACCAAGAGTTGTGTCCTTCAAGGAGAAGATTCTGAGGATGAGGATGA
TTCAGAAGACAACACTTGTGAGGCCGCTACTTGTTCTTGGGCTGTTCAATAAGCCACACT
TGATTGTGATTGTGATGATGTTGTACATCCTGTGCTTCTGGTGTTGGTGTCGTAGCTGCT
GTCTTTATTCCTCTAGCCACAGCTCAAGAAGCTACACCACCTAAAGTGGGTTGCGTTACA
CCTGCTTCAGCTAGTGTCACACCAGGAAGCCATGATGGTTGTGGGACAGAAAGAAGGTCA
GGCGGATCAGGACATGGTGGGAGAGACAGAAGAGGTGGTAGATAAGGGAGGTTTCTTACT
GGCAAGGAAGGTCATCTTGATGGTAGGGGTGAACTACACTGTAAGTGACCTTAAATCTTG
AACATATATTATTGTCAACTCACCAGTATATCACTATTTCAGGAGCAGAATGTGATCTAG
TTACTTATTGCCACAGTAGGTTCAACCCAGAGTTAGAAAGTATTGGCCATCAGCTTTAAA
AGAAGTTCAACAGACTGGCTAGTGAGAGGGAACCCAACATACCTTTCATATTCACAAAGC
CTAGGCCATCAAGGTCGTTGTCGTTGAGAAGAGGCAGGGAGTCATGAGTTTAGAGGAAGA
AGGATTTGCGACAGCTGATGTAGAAGAAGGAGACAAAGTGCATGTACCAGAAAATTAGAT
CTGCAGTCCCTGCTGAAGCTGTAAGTGCAGATGGAAGTGTGACAGCAACCTCTTGTAGTA
GCAAGGTAACATCAATCATGAATGTTTTAGAAGATGATTTCACAAAAGAAATGTCGGTAA
TAAAGATGAGCCATCACTTGTTCCAATAAGACTGATAATTACTAACCAGAAGAATCAGGT
ACACCAACAGCGGCAGCAAGAGGGGTGATGATGACCATGAAGATCAGTGAGTGAAGTACG
AGGAGGAATGGGATGAAATATAAACAAACGTAACATGTGACTATGAATATGTTGTCACCG
ATGGGAATACAAATCAATTTGTAGAGGAGTCCTGCTCCATTCATTCAACCTATATCAATG
ACAACACAAAGTGCAATGAAAGGAAGCATGGAGTAAGTCAGAATGACAATGAACGTAGCA
ATGAGAATATGAATTGAAAAATGATGATGTGAATTGATAACTAATTGTTCTTTGAGAGCT
TCTGCAACAGTGCTTTCATGTAAAGAACCTGGAACATTGTAGAGGCAAGCAGGATTTGTA
CCACAAGGATCAAAGCGTACTACAGAAGCGTCAAAGTGATAGCTCTTCTGGTCATAAAAA
AATTGATGGACTTATATCATCGTGGGCTTTTCATATCTTGATCTTCAATGGGGGAGTAAG
ACAAATTCTTCCTGAGCGACATTTTAGCCTCCTTCATCAACAAATTGTCTATATGCTTAA
TGAACTGGACAAAATTGTTTTAGAAGGTACTCAAATGCATGGAAGTGGAACCCCGTCAAG
GTGATTAATGCTTGGTCATCACACGACTGAAGAACGACTCTTCAAGTGCATTGCTCCAGG
AATGTCTCAAAGATTTGTGGAAAAAGGCATGGATAAATCCTATGCTCATGATTGCTGAGA
ATAGAATGAGAAGAATGCATGTCCCTTGATTTATCATAAGGCTTACAATCATGAATGTAC
ACATTATACAGAAGTGTCCTGAGATGTGGGGCCTCATGTCAATGTGGACACTAAAATGGA
GCTGAGACAAAGATATTGTGAAGGGCTCTTATAAATTGAATGTATGCCATATGCAATGTT
ATACGGTACCTTTACAAAGAGTCACACTGGACGATGTATGAAGTTTAGTCCAGTGGGAGG
GGGTCAGGACCCATTCTCACTGGACTCAATTCAGGGCACTATTAGGAAAAGCTAGACTAA
GTTAAGACCAAGACTAATGCAGAAAGATCAAAAAAGGAAGTAGGGAGTAGATAAAGTGTC
CCTGGGAACGATAACAATATTGGGATGGCTCCGCTGGACCTATACAAATTGGTATAAGTC
CCCTAGGATTAATTCTGTTGATTTTGTGTGAAAGTCAATAGCGAAGTGAAAGCAATTGAG
AACGTAGAGACATGGAGGGTGATAGCAATTGAAAACGTAGAGACATGGATTTGCAAATCA
AATTTTCTGTAACTTTGTGTTATACATACCGTATATCTCTGATGACAAGATCCCACGGAT
TATTAGCTCTTTTTTACCCGATTTTGTGACATTTGTGTTTTTGACATGTTAATCATCCTC
GGTCATTCTAAAAGCATTAGAATTAGACTCTCCTTGCCGACAGCAACATGCACATATGCA
TAGCTCCTAGTAACTCCAGTTGGTTGTCGAGTTATCACATTTTATCGCTCAGCTCACATC
ACATCACATCAGGTGATAGGCACACACAGCACAACAAGGTTCGACGAAAAGCAAGGGAAA
AAGCATCCTACTCTACAGTACCGAGGTAAATAGGGCGGATACCATTATTTTTCTCCGTGT
TAGGACCACTAACTAATGACGGATTATAGGATTTATTTTTATGTATCTTTTGACATTTTT
AGGGTCTTGTCATCAGAGATATACGGTAGGATGAGATGGTTTTTAGAGAATTAGGGAGAT
GTCTGCACAATGAGGCAAGCTATTTCTAGCCGCAATGGAAATGTAAATTATACGTGTCGA
CTATGTATTTCATACAGACATGAATGTTATACTGTCACTTATGTGTTGTGGTATTGTTTC
CTTTCTCGAAATGTTTCTCAGACACTCATGTCATTGCCAAAACCTTCCCATGCATTATTG
TCATTGGCCCGGCAATTGCATTTGGTTAAAATGTGAAGCTGCCTTTTCACTTTGAAAGTT
GTGACTGCATTCTTGCTGTCATCCCTACAAATCAAAGTGACCCCTAAATCCTGCAACCAC
CATATGGCCAAGGTTTCCAGATCACACATAGCAGAGGCAAATCATGGCACCCTTATGGCA
GATACCACCTTAAATGGTGCCAAAATTGACCGTCATATTGATTTTCCTCCCCTCATGTCT
TCCACTTCTCACCTTAAGAAGCACTGTAAAAAATGAGCAAGCACCTCACCATCAACCCAG
TCAATGAACACTTGCTCGCAGAAGAAAGCCAAGAAGGCCAATAATCCAGGTGAGTCATGT
TTTAAATCATGATGTTGTTGCACATTGTCCTGTGTAAATATCACTCATATCATCATGGTT
TGTATCTCGTCCAGTGAAGCCCCCCATTGCAGGTGAGTTCTCTGCTGGAATCAAGTTGAA
ACATATATTATATGTTTTTCATTCAATTTCACATGCATGGCACCTTCATTTTCCCCCACA
TTTTTATGCAGGAAAACTTGGTCTCTCATCCATACATCAGTCCTCTTCTCTTCTGCCACC
ACCCCGACAGAAACCCAAGAGTGCCAAAAAATCTGGCCCTTTGTCCAAAACTTGCAAATC
TTCCAAGAAGGCACATGACGCTGCGGAGAATACAGCATGTTTCGGCCATTGGGCTAGATG
CCAACGATGAACTTGGCATTCCTGATGAATCCAAAGATAGTTCTGTAGAGTCTCATGCAG
ACAGAAAAGAATAGAAGGTAGTCGCTCCCACAAAGAAGATGCCAGGATTCCAGTAGCGGA
AGCAATAAAGAAGCTGGAGCTCCAGAACAAGAGGAAGAGCAAGTGCAAGACAAAGACAAA
GACGTACAGTCTCTACTATGACCATAATCAAAGTGTACATCTCCTACCACTGCCTGCAAA
CTCAAAACATACATTCTACTACACAACTGTAATGAAAGCGTACATCTTACATTTGGATTG
GACTTGCTACTTCCTGTTACAAGAGCCATCTAAGTCGACATGTATAATATGCCATGTGAA
CTGCAGGAACATGTATATTCTCCAACTGATATGCATCACAAACAAGTAGTCGCAGCGTAA
TGTACTGGAATTATGTACCCGTGCTTGCAAACTAAAAACACCCATTCTCCACTATGGCCA
TAGTCAAAATGTATATCCGTTTACTACTTTGTGGTAACATCTGGTCTCATTCCACAACGG
GTCTCAAGATTTACCAGATCATAAGTTAAGAATTGATGCCATAACACTTCCCCTTTTACT
CATAATTTTGATGCTATTAAGTAATCCAAAACCATCAATTAACAAAGAAATATACAGCAT
TACAAATGTAACAGTGTTTTACATATACATATATCAAAGAAAGAAAGCTGATGGGCACAT
TTCAGTGAGACAAAATCGTTATATTTATAACAAGAAAGAAGAATGCCTTACACACCTTTC
ACAACCTCCACCCATCTCACAGTGTCCCAGCCATTCTCACAGTCCATGAAAACTGTAAAT
TAACAAAGAAATAAACAGCGTTACAAATGTAACAGCGCTAAACATGTATCAAAGAAAGAA
AGATGATGGACATATTCCAGTAACACAAAATTGTGTGAGTGATGTTGTTACATATGTTAC
ATGAAGCAGTTATCTACACACATTCAAGAAATGCCTTACCTTACAGGCATCAAATAACAA
GAGAAGTAACTGTGTTACAAATGTAACATTGTTAAATGAATATCAAAGAAAGAATGATGT
CTCACACGTATCCAACAAGCAAACAAACCTTTCCTTTACGCTTCTTCCATGTCCTCCTCT
TCTTGAGCTCCCAGTCCTCAAAATCTTCTGGGATATCCAGCCAAGGCACCTCTTTTCTTT
CCTGTCTGTTGGTAAAATGGCCCGTTAATGCATCCTTGTGCCTCTTCTCCCAATGCACTG
TCTCCTCCCTCACTATTTCCACTGCAAATTTAAAACACCGTTAACCTCCCCGTACACTCG
AGTGTACGGGGAGGTTACCGGAGCCCCCGGAATGGTATCTTCCAGAAACCTCCTGGTACA
CTTCTGTAACCCTCCGGTACACTAGTGTACGGGAGGGTTACCGGAGTCTACCAGTGGGTT
ACCCAAAATTTGAGACCCAAACCAGTCTTCCGATTTATTTTAGTACGATAGGAATTGGTA
TTTTTTTCCAGGAAAACAGACTTCTCAGTCAGTCTTAGAATTGATATCAATCTAAGTAGT
GGCTATAACTGCATTACTTTGTAGCTAAAAAAATGTTTACCGGTGGCATACTGTAAGTGT
ACAGGTGAGTTACCAGAATTGTACAGGAGGGTTACCAGAGTGTACCGGAGGGCTACCGGA
AGTGTACCAGAGGGTTACCAGAGCATACAGAGGGCTACCAGACCGTACGGGATGGCTACC
AGAGCCTACGGGATGGCTACTGGGTCTGATATACTGTTGGACTACAGTAACAATGAGCAG
AGTATGTGCAATTTATCTTGACTAATAAATTAAACATACTACATCATATAAATTCTGGGC
CCGCCCCTCACATCGCCCACCACCCCGAGCCCACCAAAATGACACACACGCCACAATTTC
AGCCCCAAGCAAAAAACAATAATGTGGACCATCCGCACCAAGGTAGAAGAAAATTAATTA
TTTAATTGAATTTCAGCTGACATCTAAGCAATTGTAAAATAGTTTGATTTCATCATAACT
CACAATAAAAATCTACAAGCCGCTGCCAATTGTTGTTGGCTACAAGGTGGTGCCAGGCGG
GATGCCAAACTCAGTCTGCGGGCTGAGTTTTGGCTGTTCCTGTGGCTGGCCTGAAAATAA
ATAAATTGAAAATTAGATGTAGTCAAAACAAGTGTAAAAATTATTGAGTTCACAATGACT
CACCCTGGAAGGATACCCGCCGCTGCCAATTGTGGTTGGCTAAATGGCCATTCAAGGCGG
GACGCCGAACTCAGTCTGTGGGCTGAGTTTCAGCCATTTCGCCATCAGGCCTGTAGGAAA
TGAATTGAAAAAAAAAACTGACATGAGCTGTGTAAAATACAGTGAAAAAGGGCGAGTTCA
TCATAACTCACCCCAAAATCATACCCGCTGCTGCAGATTGTTCTTGGCTACTCGGCGGTG
CCAGGCGGGAGGGCTAACTCAGTTTGTGGCTTGAGTTTGAGACATATCTGTCATACACCT
ATAAATGCAAATGGTTAATTGAAAAAAAATCGCATGTGGTGAGTAAAACTTGGTAGAAAA
GGTTGAGTTCATCAGAACTCACCCTATATATATACCCACCGCTGCCATTGTGGTTGGTGT
TGGCTAGATGATGGGCCAGGCGGGTAGACTAACTCAGTCTGTGGGCTGAGTTGTGGGGAT
TTCGCCAGTAGGCCTGTAAATATTTAATTGAAAAAAAATGACGTGTGGTGAGTATAATAA
TGAAAAAGGGCGAGTTTATAATAACTCACCTAAAAAAATTGACATGCCACTCCCAATTGT
TCTTGGCTACTCGGTGGTGCCAGGCAGGAGCGCTAACTCAGTCTGCGGGCTGAGTTCCGG
CCATTCCCGTGGTACACCTATAAATAATTAATTGAAAAAAAATTGACGCGTGGCGAGTAA
AACTTGGCAGAAATGATTGAGTTCATCAGAACTCACCCTATAAAGATACCACCCGCCCCT
GTCAGTTGTGGTTGGCTAGATGACGGGGCCAGGGGGGTAAACTGATCAGTCTGTGGGCTT
AGTTTTGGTTATTTTGCCAGTACGCCTGTAAATATTTAATTGAAAAAAATTGACATGTGG
TGAGTATAATACCGAAAATGGGCAAGTTCATCGTAACTCACCTAAAAAAGTTGACATGCC
ACTGCCAATTGTTCTTCGCTACACGGCTGTGCCAGGCGGGAGCGCTAACTCTATCTGTGG
GCTGAGTTTTGGCCATTCCCGTGGTACACCTATAAATATTTAACTGGAAAAAAATAGTTG
TGCACTGAGTTGAATAATGGAAAAAGACGAGTTCATTAGAACTCACCTTAAAAATTGAGC
TGCCTCTGCCAATTGTTGTTGGCAAAATGGTGGTGCCAGGCGGGATCCCAAACTCAGTCT
GTGGACTGAGTTTTGGCCGTTCCCATGATGGGCTGGTGGGGTATCAATGTAATTTAGAGG
TGATGTGAAAGCAGTGAGAGGGCACCCCCCAACAGTTGCTGCTGGTTCAAGCACCTGTGT
TGTAGTATGGTATGGCATTGTATCATACCGTATGCTGTAGGCAATAATGCTGAGCAAGAG
TGAGGACAGTGACACAAAGGAATAAGTACCAATCATGTAGCCGCACATTACCAAATTTCA
GCCCTATGTGTTAGTCTTGTGTTCTCATTTTTGGCGCAAGTCAGTAAATGGCATACTTGT
GGGACAGGAAGTCTCAACACTCATATTCAGTTCCTACATCGAGGGTGTCTAACAGCAACA
AGGTGCAACCCAATGTTATGAATGTAATGTTTGATACATGTGTAACACAGAAAACAATAA
CCACACTCACATTTCCATATTCCAATCGTGACTGTTGTTGTAATTGAATATTTCTATCAG
CGCTTCTTCCACAACCATGTTTTTGAAGCAACAAATGTGTTGTGTGTAACAATGATCCAA
ATGTAACAAAGTTCAGCAGTGAGTGGTCCAAATGTTGTATTTGTCACGTATCACTTAAAA
GTAGTTGCGGGATTGGAGGCCACAACCCAAACCAGTGTTACATATGGAAACTGGTTGTGG
AACAAGGGAAATATTATTACTGAGAATTGATGTTGGGTTTGAAGACAAGATAGAGTGAAA
AAGTGACTGATGCTTTCTAATGCAACATAAAAAAACTCACTGCTAGACTAGATGTGCTGG
TGATGTGTCACATGACAAATAATTCATATGTAACAAAAATTCATATGTAACTAAATGTAA
CACATATCGAGGTCCCAATGCTAGAGATGTAACATTAATACATAAGTAATAATAATAAAT
AATCACTTACAAGCAGTTGCAGAGTGGAAGTGCACAACCAAAACCCCCGGTACAAATGTA
AACTGGTTATATGTGGAACAAGGGAAGTATTCTTAGTGAGGCTCAATTGAGTTGTCACAC
TTATGCACAAAAATGATAGTGTCAAAAAAGTTCTTATGATTTCTGGTGCTTCTCTAATAA
AATCAAATTAGTGTGTCACGAGATGACACAGACATACTTCTTGAGTGATGAGACTCTCGA
CTATGTGATGAGACTTGTGACATGAACAATTTCCCATGAATTGCAATATCGAGCGCCTGT
GAAGTAGTGGCATATGGCCTTGAAAATGGGATTGTGTCTTGTTGATCATGTGGGTCGGGC
AATTGGTACCAGGCAGTATGAGTATGAATTCACTTTGAACCAGAGGGTGGACTTTGAACT
ACTATGGACTTGAAATACTATTCCCACATATGATTCTACGCGAGGTCACTAAAAATTGAT
CTGATGCAAAGTGTCAGATAGTCTGTCCGTAGTCTACTTCTTGTGACAGTAAAAAAGATC
GCGCAGTATTGCACAATCACGTCACATTCACACATAATTTTGACACGTTTGCTATCTGAC
ATCAACGTAACCATTGAAAACATACCAATTTCTATGTAGTGGACTTTGAACCATAAACTC
GTTTTAGACTTGTAACTGCAGCAAAATTGGGGTGGTGATCTTGTCAATCTGAGGTCATGT
GGAGCTTGACTTTAGCCCTCAAGATAATTCCAAAGGGGTTTTCAATCTTGGCCGGGTCTC
AGGAGGTGAATATTGAGGCCACAGCAATGACCAAAGATATCTGACATTCCATGGTTCAAA
GTGAATCATACTTGCACAAAAGCTATCGTCCATTAGCCAGTTGGTTGTTGAGAGTTTTGG
CGACCATGGTGGAATGGTTGTAGGCAGATTTTTGTTGTGGAGGGATTAAAGATATAAAAT
TCTCACAACTTGTGTGTGGTCGTAATCCACTGTACCAACCGACACACAAAATAATGATCA
GTATGGTAACTTTGCTATGTACACATACTTTACCTGTGTACCTCATTACTTACACAGCGG
TACAGACTTAGAACTTTACCTGTCTACCTGATTACTATACGGTATGGCTAGCATACAACA
GTCATAATTTAGTAATCACCTGATTATCAATATTTACGTGTTTGCTATGCTCAGCAATCT
TACATCTCATGGCAACGATTCAACTGCTCTCATTTCTGTCAGAGAAAAAAAGAACTGTTG
AGACAGCAGGAGCATGAGTATCAGTTTGTCAATAAGACACATGCAGACATAAATACATAA
ATAAAATATAGAGACATTCATAATTAACACCTTTGTGTATTTCAAGTACTGTTTAAAAAC
AATATTGAAAAACCTTCATAGATTAATAAAAATAAACCTTTGAAAATTCATACATCCGTT
GATAAGACTTACTATAATTATTATTGCCCAATTTGATTTGGACTATTTATATATGTTGAT
GTCCTTGAGACCATTTGATGAATGTGACCAATTGAGACCATAAATATTATATACCTGTAT
ATCTTACATTGGGATCAGACTTCCTCATCTATAATTAGAAATGAAATGGGGGAATGAGAT
GGAGAATACCAGCATGAAGCTGGTTTGTTTGTCACACAGTTTGGATGACCGAAGTTTCCT
TAGCATCGTGACTTTGGTCTGTCATTCACATCCGTGGATTTGTTAGCACTACAGAGAGCT
GTTATTATTGCACTGCAGAAAGAGCCGTTTGCACAGAGAGCCGTTAGCATCAGTGACAAA
ACAGAAAATGGATACCTTCTAGCTTTCTGGTTACAACAAGGTCTAAAGGTGGACAGATAT
AATAAGATGTCTGGAGGTTTTGATGATTTTTGGAGGGTATCAGGGTTTGCACGATGATGG
TTTATTCTCTTTACATAGTTATTGCGAAGGATTAGTGATAGTATAAGATACTGTAAATAA
AGTGAGACCTTGTAGTACCTACCATATATCTCGGTTCACAAGAGTCTACGTATTATAAGA
TATATTTTGCTGGTTTTGATGACATTTGTGTTTTTCACCTCTAAAATGAACCATTGACAT
TCTAAAGCATTCATAAATTATTTCTCCTTCTTGACAGATGCATAGCTCATTGTAGCTCCG
GTTGGTTGCCAAGTTATCTCAATTCATCAGAAAATGCACCACCCATTATTTCACACACAA
CACACATGGGGAATTGTAGGGGCATCGTGACAAAATCAAAAGAAAATTGGTGCAACATAC
AGTAGCAACACATACTTTGGCAAATAGGTTGGTTACATTATTCTTTTCCGTGTTATCATC
ACTAACTTTGCATGGATTATAAGATATTTTTAGTATATCTTTTGACATTTTCTAGCTTTA
TGAACTGAGATATAGGGTAGATCTAGTACTTGTCCACCATTACTTGGAAGGTAGTGTGCT
ACTTAGGAAGTCATGGTGGTGTCAGGATATTTTGGTCTCTGTCAGACAATCTCACTCCAA
TACTTCAGTAAGATCCTGTGAAAGTGGCTGACATATCAGTCATTTTATGCATGTTCACCA
CCAATTTGATTTCAATTTTTGCTTTTGCATGTCATGGAGATCATTGATATTTTTTGAGTT
GCCATTGTTAGGCCATAATTGCATGTGCATCAAATTTTATTGGCACCCTAATGCCTAAAT
TTTGCCGTTATGCTGTTTATGGACTACAGTGAGTGATTGTTTTTGTGTACAATTTGCATG
CAAACTTGGTTGGGGTCATATTGATTATGTTTAGTGTGCATACCATGTTCACATTATTGA
TTTTTATGCACTTCACCTGGAGAGGGAGTGTTCATTTCAATTTTGTTAGATAATCATGGA
CACAATGTGCATACTGTGTTCTGCAATTTGAGTGTACACTTTGCTTGTACACAGTGAAGG
AATGGTCAAATATTTCTGATGAAAATTCAATGTGATAATTGATAGTGACTTTTTATGATT
TGCATAAGTGGCATATTTGTGCTCGAGAACGATTGATTCAATATTAATTGATATGTGGTG
TGAGACTGGTTATCCAATTTAATCATTTGTTCTTTTACTTCTTTGAATGTCATTGGAATA
CATGCTGGATATATGGGGGTGCACTTGGGACAGTTGACCATTCATTGGAATGTGAAACCG
GAAGTGAGTCCTGTTTTCCAGAAATAATGCATCCATGCCATAAGCTTTTATTGTTGTGCT
CCCATTCAATTAATTCACGCAGACATGATTAGATGTTTGTGTGGGTTATTGATTTTTGCA
TACAATCTGCATGCACACCATATGAAGAGAGACAGTAGTTTTCACAAACATAAAAATTTG
AAAGTTGATCTCTCATATGCAATCCACAGTCATGCAAACTGGATGGGGACAATTGTTTTG
GAGGGAGTGATGTAGGTGTCTGTGTGTGAGTTTCATGTAATTATTTTTTGCGTTCTTTAT
TGTGACTGTTGGTTCTCTGAGACATGCAGTGTTGACCAATGACACATGATATTTTTTAAG
TCTGAACAATCAATCAAGTAATACTTTGACACCTATTATTGCATACAATGTCTGAATGTA
CAGAGTATTTTGAATATTACCAACTTAGCCAAGAAAGCTGATTTTGCATGTCATTAATGT
TTTACTGACATTCTTACAAAACACACAACATGTTATGATCGCATTGTCAAGGCATTGGCA
GTATGGCCAAGCAAGGTATGATGTAGGGCAGCAATGACTTTTTCATACCATGATTGAAAT
TGTTGGCATTCTTCTATCTTGATAACAATATTTTGCAACTATGTTTTATTGCAAATTCTT
CTAAGTTTTGTGATACTGGCACAGCAGCAATAGTCTTGAAGTAGCTGCTGCCATTTTTTG
ATGTATAAATTAAAATGTTATGTTGCATCAGGCTGCTGTACAAATGCAACTTCGATAGGT
TTGTTGAAGTGCCACATATTGCCACCAATGTGGGTATCAGAAAATGATCATATTGGGAGA
GGGATGGGCGGAGACTAGAAGCAAAAAAATAGACATCATCAATGAGGCAGTTGTAAAACA
AGATGGTTGTGGGCACATACAAACACTGCTGTTGCTACAATCATTGATAGTTGATGGGAG
CAACCTTCTGTTCCCAATGGATGATAGCTGTCATCCAAGTCCATGGGTGACTGTCAGACA
AAACTGCAGATTCAGGACAGTCCAACCATGGTGATGGTCAAGGAGAGTGACATTCCTAGT
ATATGTCCCCCTTTTAGCCAATTACATTCCAAATAACCTTAAAGTACTCAGGCTATCTCT
CATATCTCTAAGATTGAAAGGTGCAAGTCAGAATTGAGTTTGGCCCATTGACTGGAATTT
GAACCATCAAGCCTGCAACATACTATTATTGAGTAATCTTGTATACGTTTCAACTAAAAA
TTACTTGGAAGTGAAGCATCAGATAGCCTGTCCATGGTTTACTTGAAGTGACCGTAAAAT
AACTATTGTGCATGGATGCACATGATGTGCATCATCCTATCATCATCGCACAATTTTCAA
CACGTTCGCTATCTGACATCGACATCAGCATAGAAAACATGCCAATTTCTACGTGTTACA
CTTTGAACAATATCTCAATGTAGACCCCTAAAGGCAGCAAATTTTAGGTAGTGATCTTGA
TGAGGTGAGGACATGTTAGAGCTGGACTTAAGCTGTCAAGATAGTCTCAAAAGGGTTTTG
CAAGCTTGGCCGAGTCTCAGGGGTTGAATATTGAGGCCACACCAATGACCCAAGATATCT
GACAAATAATGGGCCAGATTCAATTCTGACTTGTACCAACCCCGCTATGGGATAAGGGGT
TGTGGAGCCACGGGCAGCTTCATTGCCCTGCCCATGTTCAACTTATGGTCAAAAACTGCA
ACCTTGTGAAAAGGGATATTTTGGCGATTCTACTGATTCCTTTCTATTTGAAATTCCAAG
CAGTCCCTGACCACCAGCCGCCCACCACCTCGGACACTCTTCCAGCAGCTTCCAGCACTC
CTCCCCGCTCCACACTTTATCACTATTGAAAGACTATTGAAGCATTACACAGTGACCTGA
AAATCTTGCCCGAATCTCACATTATGAACCCCCCAGCCATCACTATTCCACCCGTCCCGT
CCCAAATCTACCTCCATCACACCACCCTGAGACCTCGACCAAAGTTGATAGCAATAGGCG
ATTCCATCACGGAGCAGGGATCGGCCCATGCCAACGGATGGGTCACTTCTCTCTCTATTC
GTTACAGCCGAAGGCTTGACGTTTTGAACCGAGGGCTGAATGGCTATAATACTCGATGGG
GCAAGGAGTGCCTTCCTTTGATTTTGGGGGAAATTCTAGGACCTAGTGCTTCAAGTGTCG
GTGATCGATCGGCGTATATTACTGACGTACAAAGCAAAATCATCTCGCAAAATCATCGAG
ACGAGGCATCAAGTTGTGCAAATGATCATTGTTCAGATAAAGACCAGCAACAGCAGATAT
CAACGGAGTTGCCACCCTATTCTCAATATACATTCTTGATTGCATTCGGCGCAAACGATT
CCTGTCTCCCCGACGGAACGTGCTCCCGCAATCACGTCCCACTTCACGAGTATTCCTCAA
ACCTGAAAGACATGATTCAAATGATTCAATCTTGGACGCTTCCTCTGTCACCTAATTCGG
TATCTGTCGCGCTGCTGACTCCACCACCTTGCAACACGCAAGTTGTGAGCACAAGTCGTC
ACAATGAAAATGTAACCAAACTTTATGCTGAAGAATGCATCCAGGTAGGAGAAGACATGA
ATGTGCCCGTTGTTGATTTGTGGAACGGGATGCAGATTCCAATCGACAAAGACGGTCAAG
GATCGGTTGACGATTTAACAAAGTATGGGGACACATGGAAGCACGAGTATTTGAGTGATG
GACTGCATTTAACGCCGTTAGGAAATTACAAAATGTTTCAGTTGGTGGTGCAAATGTTGG
AAAGGCCAATTCATTCTTCCCAGTTAGAATGCAACAATAATATAGCAGGAAATAGTGAAT
ACCCTTCTGGATTGGGTTTGTCGGTTACTCAGCTTCCAAGGCATTATCCTGATCACAGTA
TGGTAGATGCAGAGAATCCGCGGAATACATTTCGCAATACAGATTGAAGTGATTTCATGT
CTTCTTAGAACTGCAGTTATTAACCTACGTTTCAGAGCATAGTTTGTGTGATAATCACTT
GAGATGGGACAAAGAACTTTTGTAATTGTCGTTAATGATGAGGAGGCATCCACAGAATGT
AGGTAGATAGTTACCAAAGGTGCTATCATTTGAAGACTGGGTTGATATCATTACATGAAA
ACCAATCAGAATAGATTTTTTAGGGACAGTTTATATACCAGAGGTGGCTTAGCACGGCAA
CACAGTACACCTGAAATATTCCCGATACACTGTTCATCTTTTTCCAAAAGACCAAATTCC
GTGTTCTCCAAAATTTTTATGCAGTCCTTGTTTTGCAAGTCATGCATCAAAGCCCAAAAA
ATTCAATAACATAGGGGATAACATAATGTGTGCTGTAGTATACTTTTGTGGTGACAAGTG
CAATGTGAATCACGAAGACTTATTCTGTGGTGATATGTCTCAAGGCCTAGATTTTTAGAT
GAACCTACAATAATGTCAGCCACTGGCTTGCTGGCTTGTATGTGTTTCTGAAAAACTCAT
GACTATTTTTGTATAATGCTCTGATTGGCATTGATGTAGACATAGTCCTATTTGATCTAG
ACTTGTTATTTCTGTTTTGGGCAGATCTTTAGAATTTTCACTAAAAGTCTTGTAGTCCAA
TGTAGGTTCTATACCAAACCTGCCTCTGTCAGCACTTTGTGCCAACTTCATGTGTTGCGG
TTGCTTTCTTCTGTATCATTGCATCATCAAAATACATGTCGACCTACATTTGATAATATT
TTTATGATGCTCTCTATGGTGGAGTAATCAGTTCTGAATATTTTTACATTGATAATCAGG
ACTTTCTGCACCAAATCAAACGGACCTTTCATGGAATCTCATCAATCCAGCACAAAGATC
GTGTCCTTTGGAAGTAAATTGTTGATGTGACTGCACATTGTAGTATTGAATACACTTAAG
CAATTTAAAAATATATCAAGCAGCAGAACAGAACTTATGTCTTGGTTGATATTCATCATT
GCAATGAGCCTTACAACACATGACTACATAAAACATCATGGTAACACACTTTATCTTTTC
CTCAGCCATGAGTAAGGCATGGAATCAGGAGTTCAAGAAGGTTTGTTGTTTTTAGATTGG
GACCTTTCCAAGCCTTGGCGCAAACATTTCGCTTGTGCCAAGGATGTATCACTTCAACTT
GTTCAGCTTATGTCAAGTCTTTCTCATAAATGTTCAGATATCCATGCCACTATCAGTGGT
CCAGAGTGACTAATGAAAAACGTGGTGTTCTGGGCTAGTATTTTGTCAGGCAAAACAAAT
CAAGTATATGATTCATCCTCTCCTTAGCATCCTACTTATTAAGACTAGTTTTATGGCCAG
GTATGCAATATCTGTTGGGGCCCACATCCTACAAACTCTCATGTTGACTTAGATTCTCAC
AATGATAAGTTGCTGCATTTCTCTGAAATCAATAATGTGGATGGTCATCTTTGCACTCCT
TTCCTTCTTCTAAACCTCCTCCAGAGGCCATATGCATTTGCTTTTGCACACCATGTTGTG
AGCAACAATTCAAACATGCCGCATCAGACTATGCCTGACCATGAAAATTTCATATCCCTC
TGATAGAAGTTAATGCTGTGCCCACTGGCAGGGATGCATCTGATCCTGATACCAATACCA
CCAATTGTAGTGATGATTAGCCTGTTCAGGATCATTGGGGAGCTCTAGGCTCCATTGGAT
TTGATGATCTGATAAACTGTTCTGTGGTGTGCTGATTGTTAAACAATTTTAGCCTGTGGA
TTGTGGTGCTGTGATTAATCAAGGTACCTTACCTCCACCAAGTTTGTCTTAGTTGATATT
GTTGTGAATGTATACATCAGTTGTGTTCTAACATCTAAACATTTTTATGTGGCTGTACCA
CTTCCTTCTCTGGCTGACTCCCCTTCAGTCAACCACATCTCTTATCTATTCTTATATGCT
ATGCTATTTGATTTGTCATGATCAAATTACGAAAGATCTATTCAATACAACTTTGGCCTT
CAGCTTTCTGCTTCTAAGCATCACACAGGTGACAACTCATTCTGACTGGGTGCACGTCAT
CTACTGTTCACAATGATTATGATTTCTGAGGAATCTCTTCTCAGTTCAAAGGTAACCACA
TAGTACCCAAGTTTTCAAGTACAGTTATCACTACAGTAATTACTATGTTAGATGATGTAA
TGTACAATTTAGAACAGTCACCAAAACCAAAAACTTTCTTGCAAACCATACCTCATTTAC
TATATTTTCAATAAAAAGCTGTGATATTGTCCACGCCAACGTGTATATCTCCAGGCACAG
CATGATTGGGATGATACCATCTTTAAAGTCCTAGTGCACTAAACAACAGCATGCTGTCAC
TTTGAGTGCAAGGAGAGTCTTATTTTTCAACGATAATATAGCAACAATTCTTTCAATAAT
GTATATTTTCTTTTATTAAGCATTCATACACACTGATCATTCTATATCAGTCTCCTCCAT
GTATCAGGAAACATCACCTTAATTGATGCATGGCAATCAACAGCAGTGAGCTGCCACTGC
AAGTGCAGAGGCAAGTGCAGAGTGAGAAAACATGTTCTTCTTGATTTTCACAACCATAAT
ATGATGTGTTTTCAATTCCATTTTTACACACTGTCCAAACAAATCATGATATTTTGACCT
CTTGTCCAAATCAAGATATCCTCTTGAACACATTGTAACCAACTACAGCAATATGCTGTC
ACCACAATCACATTGCAAGAAAACAAGTCCTTCAATTTTACCAACATAATCTGAGAGCAC
ATTTTTCAACTACAATTCTTACACATTCATCTGTTCCAGCCTGAATCAGGAGATTCCACC
TTGGATGCACCATTGTGAACAGAGCAGGGCTAGAATTTACATTTTCCTCATTTTCGACTG
CCATTATCTGTCAGTGTCTTTCTTTTTTGTTTTGCACTGCCATACAGTTTTCTGTGCCAA
TCATGATTTCTTGGACTCTTCTCTGAACTAGGAAACTCCACCTTGAATATACCATGATGA
CCCACAATAGCCTGCTTCAACTGCCAGTGAATGAGAATACATTTTTGTACAACCATAATG
TGACACCACATCTTTTATTTTTCAATAACATGTTTACACATTTGTCTGTCTGCGCCAATC
ATGATATATTCGCCTCCTGCTCAAATCATGACATATAACATGGAACATCACATTGCAAAC
AACAGACATGTGCTTCACCCACATGTGCATGGTGATAATTCATCTCATTCCCATATTTTA
GAACATAAGATAAAATAAATTATTTTATCTTTTTCATTCTTTGTACCTTATTTGTTGGCA
CATATCATGATATCTCAACCTCCTGTCAACACTTTTAATACCAAATTGTAAACAACACCA
GCAACCTGTCACAACAAGTGCAAGGTGAGAATTGGTCTCCTTCTCATTTTAGTATAACCA
TTGTCTGTCAGCAAATCTTTTCAATTAAATTGATGGACATTCCATCATTGGATTTTTCAA
TATCTGACCAAAACAAGATTTAAAAGATACCATCTTGTTCATTCTGCCCCCAAAAGCAAG
GCCCAATATAGACCATTATTTCACGGTGAGAATACATCTCATTTTCCTTATATGTGTTAG
ACCACATTTTGTTGTTTCAAGTACATCTCTGTGTGTGTCATCGCAAGAATTTCTGTACCT
CTGGCAGCAACCAGAGTAAAAGATGCCACCTTAGAAAAGTCATTCCCAACACAAGGACTA
TAGTTGCCACCATGACAGTACAGTGAGATTTATTTTCCTTACCATTTTTATGACACTTAT
CTGTCAACTTGCTTTTTTGCATTTTCAATTGCATTTTTGAATGTCCCATCATGGAGATTT
TCATAGCACCAGCTACAACCAGAAGACCCATCCTTGCACATTGTGGTTCAAACAACAAGG
ACTTGTAGCCACTTCACTTCCACAGTAAAAATATACCTCTTTGCATTTTATACCTTATCG
GTTGGCAAACCTTTTGATTTTTCAATTATATTGCTGGGCGACCAATCACACTGGAAATCT
CATATCTACGACAACAATCACAAGTGAGAGACACAACATAGTGAAAACATCTTCCTAACA
GCAATTACTAGTGGCCACATCATGATGGAAGGCAGATCTTCATGGAACCATGGATTATAA
TGTCTGTTCAGGCAGTGATAGTAACAGTGGCAGGGTTGGTGTGACAAGTAAAGATGGGGT
ATTTGGGGCAGTGAAGAGTATGAAGGAGTAGCATGCATGTAATTAAGAACTAATTGATGT
TTTCAATCAACATTAAATTATTACCATCACAATAGCAATGTTTGCTGTTTGGTTACTGTG
GAAAAGTTATCAAGTAGCTCTGATTACCACCCAACTTACTTAGCAGTACTTAAGGACAGT
AACATACTGCTGACCAGCATTGTAAGAGTCAGGGGGGATTATTTGCTGGGCCTTAACCTA
GATGAGATTTCTGCATTAATTGACAGTTATTGCTTTTGTTACATTCAGTGTAGCCACAAA
CACCTGGGTTTGTGGCAGTAAGAGTAAAAAGTAAAATGACCTTTTGTGACTCTGTTTGGA
GTTCAACTTTTCCTCCTATGAAATGCACTTGGCACTCTACTGAGCTTCCTTTGAAAAAAT
GACTAAATGCTCTCCTGTGATGCCGTGTGCCTTGCAGATGGAAGCTCAAAAGGGACATGT
ATGCTCAGTTGGTTTCTGTCCAATAGAACTTCTTCAATGACATGATTGAATAGTTCTATT
AAATCTTCAGCATCTGTCTGCCAAAGGATCTGTAGAGTCCACTTTATCTATACAATCATG
GTTTTTAAAGCTACTTGACAAAGACACATAACAGAAACCTACAGTGTTCAATCAACCCTG
GGTGCTATTAGTTACATCACCCAGTTCCTCTGTTACTCTGTAAGCGCACCAGCAACGACA
CTACACCAAACCTCCTTACTGAAGAGATGACAGCTGCTGTCAGTGACAGAGCATTGTCAG
TTATCTATGATTGTTGGAGCTCTGGATACCACCAACTGTTTCAAATGCTTTACTAACAGT
GGGGCTACTGATACTACTGAAATGACAGCCAGTTTGCTATTTCCCATCTTTTTAAATTAA
CTATGAGCGGAAATCTCTATACAATCCTAAAGATTTCCAGCTCACTCCCACCTAATGTGA
CATATGCTGTGTGGTTTTTAATGCTAGGTTGGTCTTCAATCTTTCATGGGTTTAACCTAA
GCCAAAAACTTAGAAAAACCTTTAGGTAGAAAATACACATGTGTAAGTGTTGTGGATAAT
GAAAATGAAATTATGTGAAATTATGAGATTATTTCTACTACTAAAAATGGTGCTGCTCTT
GGAGCACAAACATGTTGAACATGCCAGCAGAATTCTGGCATGTAGTTCTCTGCTGACCTG
TTGTGTAGATTCTGTATACCTCTGGTAAAGGATGTGGTGGTATTTTGGATCTTGTATCTT
TGAGCCTCCAAGATTCAAGATACTTGTGTACTTCTTCTTTGTAACAAAAGAAAAGTATTT
GATGCTATATTTTAACCCACCAACGACAACTTGTGCAGGATTCAACACAAGTTGATTAAC
TTGTGCAGGATCCTGCACAAGTTAACTAAAATGACATCATTTCATCATGTTCTGGTCAGT
TTCGTGACATTCTGATGCATCAGCTGAATTCTTTGCAAAAAAAGGCTTTAGAGACCACCA
TAACAACTACGATTACTTTATCATCCGTCTAGCGGAGCCATCTCGTCGTCTCTCTAGCAC
AGCCATCACGTCATCTATCAAGAACATATTTACCATCAGACAGCCATCGGACAAGGACCA
ATAATCTTTCTTGACTCTATTCATGTTCGACATGTTTTTACCACCTAACATTCCCTCCGT
TTCCCAAGCGTTTTTGGCAGTCTCGGGATAGTTAGCCGGTTCGTGCTAACGAACATCCCA
TCACCTTCCAAATCACAAGGGTGGAATCCATCATTGCGCGCTTTAATGCCTTAAATACGT
TAACTTGTGCAAGATCCTGCACAAGTTGTAAAAACAACTTGTGCTGAACCTTGCACAAGT
TAAGCTACTTTAAGGGGAAACTCCATTGGAGGGTTAAATAAATAGAAATACTTAAAATAA
ACACAATTCTCGGCAGTAGAGACTTGGCCTATGTCAGGGTTAGCCCATAGGCATTTAAGA
CATTTCCACAGTTTTGATTCTTTGAACCGTATGTTTTAATTAATATCTTCTCATGGTGTA
GAAAATCTACATGACAGGCAGAAACAATATGCAGGCAACAACAACATCAATGGTGCATGA
TGAATTTATCTCCTTGTCATTTTCTTACTCACAATCATTAATGCAGTTGCTAATGAATTT
TGCTTGGCGGCCAGTGTCTGCCACCCACATCTGTTTTCCTGCATCAAAATACTTTGTCAA
CATCTCTACCTTTGCCTTCTCAACATCATTATCATGTATTGCCTTCATCATCTTGACAAA
CTTTGCAAGACCTGCCGCCCTGTCTGGAAAACCTTGTCCACAAGCATGCGCTTGCCCCAT
ACTGATGCTGAATTAAAGGAACCTGCTCCATAAACTTTATCATAGGTAGATGTTGCCTGG
GGCACACGGACTTGCACATCCTGGATGAGAAGGGCCTCTGCTTGTTCTTTGGTGAGTCCA
TTTTTATACGTTCCATTATCATATTCTTGTTGTGTGAGTTTATGGCCATAGCCCACTGTA
GGCAGTCCCCCTTCTAAGGAAGCTCCAGGAAAGGCAACAAATCCTTCAGCCAATTTTAAA
TAGGCAATAAACTTGGGACCAAGAGCATTTTGAACTGGTTTGCAAGAGGGATCTTGTGAT
GAGGGCGTCACATTGCAAAGTGTGTTCCAAGTATTAGAACCCACTATGCCAAGCTTGTAC
TGCTGTAGCAGTTAGAGACCCAAAGTACCCATCAGTGACTAACCCTGCAGCATTCTTTTT
GTTCAAAAGACACTGCAAATCGACCACAGGCGAACTGTAAGTGGATGACTTCTGCAAAGT
TGGGCGTGTCTGGCAGGCAGCAAAAGTGGTTGGGCATGTAACAAGCTGCCTGGCGCCTGT
CTCCTTCCCTTCCCCTTTGTCACTTGGTACAATATCATTTGTAGGATTTGATGTACGAAG
GAAGGGATGTTTATCTTCTGTTTTTACCACATCGCTGACATCAAAAGCATGTGCGTTAAA
TTCAGATTCCACTGGGTTGTTCATATGTTGTTAGCGTTGTAGTAAAACAAAAATGGGTAA
GCACACAAGTACATGAGCAACAGAAACTCAAAGGTTTATTTGATGACACACCGCACATAA
CCATCGACAAAATCACTACAAGAAAAGCCGAGAATATCTTCATGATCACTTATTGGTGAA
TGTGTTGTTTTTGAGAGTATTGGAAAGATCAGTTTTGATTGGTTTATTTTAGTTTGGACG
AGGTTCGGCTTAATGAGCTCTGAGCTCAGAGCTCAGACTTTAAGATCATTTGACGGATGA
GCTCCTTTTGACATTAGCTGTGTTGTTAATGGTGAATACACATGATTCATGATCAAGACT
ATATTTGACGAGAGCACCGGGGCTTCTGCTTTCATGCACTGATGTACGATCATGATTCAA
CTACAATTTTGAAGGAAATGAGAGCCCAAATTCTTATCGGGCTACTGTTTTGTTCACATC
TTTGACTTCCCAACAAAACGAGTAGAATATCAAAATACCAAATCTCCATAACGAGAACTC
TAGGGCCACATCAGGCCACATCTCTGCACACGAGACACGAGAATTCAATAAACCAGGGCG
GGTTTTGCGTTTAAAGCACACCGCTAACCGTGAAGTCATTTTGACAAGAACTCTGAGTGA
GTTGAATGTGTGGGCTTTTAGATATTATGGGGCTACTACGAGACTACGAGCGACGCACTG
AAACGCTCGGCGAACGTCATAAGGCACCTGGCATCACCATTTCACGCGTTCCATCCCATA
TCTACCTCCACCATTAGCCATTAGATCGCGACTGGAGTTAATATTAATCTGTGATTTTAA
CGAAGAGCACGGATTGGACAATCCTTTCTGATGGGTTGCTTCTTCTCTCTCACACACAGA
AAGGTAGGCTCGACATTTTCAACCGAGGGATGAATGGATATAATACTCGATGGGGCAGGC
CGTGACATTGTGCTTAGGGCGTCGTCTTCAATTGGTGCATCGCAGTGAAGAGGCAATTAA
GTATGAAGCAATGCGATTTCGCAAAATTATGGAGACGAGGCGTCGAGTTGTGCAAATCAA
ATAAAGACCAGCAACAACAACAAATATCAATGGAGTTGCCGCTCTATCCTCAAGATACAT
TCTCAATTTCATTTGAAGCTAACGATTCCTGTCTCCCTGACGGAGCATGCTCCCACAATC
ACGTTCCAATTAACGAGTACTCCTCAAGTAGAAGAAGCAATCTTTGGCGCACCCTTTGTC
ACCTTTGTCGCCCAACTCGGTATCTGGTGCGCTGCTGACTTCACCACCTAGCAACACGCA
AGTTGTGGCCATAAGTCGCTACAGTGAAAATGTAACCTATTCCGAAGAATGCATTCAGGT
AGGAGAAGAAATGAATGTGCCCGTGATTGATTTGTGGAATGGCATGAAGATTCCAATCGA
CAAAGACGGTCAAGGATCAGTTGACGATTTAACAAAGCATGGGGACACATGGAAGCATGA
GTATGTGATGAACTGCACTTAACTACATTACAAAATTACAAAATGTTTCAGTTGGTGGTG
CAAATGTTGGAAAGACCAATTTATTCTTTCGTGTTAAAATACAACGATCATATGGTAGCA
AAAAGGAAACATGTTCACAGGATTGCGTTGTCCGTCACTCAGCTTCCGAGATAGAATACA
TATCACAGTATGGTAGATGTAGAGAATCCAGAGAATACATTTGCAACAAAAATAACGGAT
TTAATGTCTCCTTTTTCGCTCCTGTTATTAGCCTACTGTTCAGTGAATGAGATAAATTCT
GCAGGTGGATGTTTGACGAGTAGGCTCCAATACACGTAAAGTAGAGAATTACCGAAGGAC
TTGTCATGTGAAGAGATGATTGTTTCATTTAATGAGATCATTGTCAAGCCATGCGACGAA
GCAAAATAAAAGTACCTACCTTCTGACAAAATCCATCTATTGTAACTATAGGATGATTGC
GTCATTCACACCCATGTACACCGTACTTTGCACGAGATGAAATTGTTTTACGCGTCCTTT
ATCTGAGAACAACGAAACAGTTGTGATTTCTAAAATGATGATTCTTTTTGGAAGACTTCT
CAGCTTTGTGATCTTGCACCCTCGAGTAATAACAATTCCTATCAACTGCACAAGTATTTA
CAAAGAACGTGTAGGAAAGGTTGAGTGGCCAGTAATCCGCTACTGCATTGGTGTTTGGTA
GTCTTGGGACGTTTACAAACTTCGGTTCTTCCTCATGAGAGTCATGACATTTTCCATCAA
ATGCACTAATTTTCACGGGCACTCCCTTTCTTTTTGAGTTCTCACTAGGTGGTATCTTTC
ATACAGAGTGTTGCAAGTCTCCCAGTCAATCACAGTGACGGCAGTACTTAAAACAGAGAG
CTGCATACAGTTCTATACTTTTTAAATTAACCCTCTATCAAATATTGCATTTAAATCTGC
TCGCCATTGCAAAAAATGCAATCGTTGATCTTAATTTAGCTCTCAACCATTGCATGACAT
CACGCTCGTGAATTGTCAAAGTTCGTGTAGGTTTTGATACTCTTCTCAAATTTCAATGAT
ACACACTCTGTCTCACCTCCTGCACTCACCTCAAACACACTACCCCCACCACTCTTCCAA
AACCCCTGCCCTCTTAATGATCTGTTACTTTTGCAGCCATAACCCATGCAAGGCCATCTT
GTACAAAGATGCTTTGCTGGACAAACTAAGCGTAACTGACAATTGCCTTGATCCTAATCA
AAAAAAGGAAGCACCTGAACTGGTGCTTTGTTCAAGGTAGATAGTTTTTGAATTTCTCTT
CACTTTATATGTTGCCGCTAACTGAATTCTTTTGTGATTGCATAGGTGAAAACGGAAAGC
TTGGCTGTAATGGTTGTATCTGTATTCCCAATTGTGTGGCCACATTCATTTGGAGTATTT
GTCCAAGTCTTGATAGGCCTGATTGTTTGATTGTTGAGTCATAGGAGGACCTTTTCTGTT
GAAGTCATGTGTTTATTTGCTTGGCTTGTCCTCTACAATGTAGCAGAAGAAAGCAAACCA
CCAGTACTCATGTTTGGATACATTTGATCAACTCATGCATCATTTCCTTGTCCTCACAAC
AAAAAGATTGATGTAGTTTACTTTGGTTAATGCCATTAGAAAGGGACAAAAAGCCCCAAA
AGATTCTGAAATCCTGTGTACCTTACAAGGAATGCAAAGGACTTTGCCGTCTAAGAACAA
GTCATCATGATTTGTCCCATATATGTGATCAACAATGTAGAGGAGGAAGATTTCTTGGCA
TGGACTCCTTTCCCAGCATAACGCATTCTCATCCTTTCAACAGATTTAGCTGTGACATGC
CATTTTTATGTACTGATTTTTGTCCTTGATTGAGTCATGCCTCCATTCCTGGGTTAGGGG
TGGGGGTAGGCAAGGGGGAAGGTTGTCAATGTTCAGATCAGGGACATCTTCAAAATGCAA
TGAGTGATCAGTGTTGTAGGCAACATTTGCTGCACTTGGATAAGAATTCTTTGGATGAGG
CCAAGAAAAAGTAGATATCTGTTGCTTTGCATTGACATGGTGGAGGGCTCCATAAAGTGG
GATCAGTAATAGTCAATGTGGGGGTCTAATGAGACCAGAAGGTGGTGAAATAAAAAAATC
AGTTAGCCATAGCACAATCCTGCAATGGTTCATTAGAGAGGGATAATGATTACTTAGATG
GCAGGGCAAGGGCATTTGAAGAGAAATGAACAGTACAACACAGGCTGGATCTCAAGATAA
AAAAATATTTTAGCATCATCACTATCTCAAAGCTCATATTATTGCAATTTCTCATACATG
TATGATCACAAGTATACCTTTATCATTCAGCTATCTGAGAAAGATCACCCTCACATCTTC
ATGACAATTACACCCTCCTACACTCAGGTTGTTGACCAGATCAACAGCATCTATTCTTAC
CATTTCAAGAACCACCAACAATTATGCAGACAAGCCAATTGACATCAAAAGTCTATGTGT
ATATATGTGTATATATGTGTCCTAGGCAATCATAATGCCATCAACAGTCTCAGGTTCTAT
CACAGACAAAATGACAAAGCAATGAGGGTTGCACTGTGAAACATCACACCACCCTCAAGG
AATCCTCTGCCTCTAGGGATTGTAAATCAAAAAATTGTGCTCACAGGGTATTCAGAAACA
GATTATTCATAAAAATGTGATCTTTGTCACTGTCCCAAACTTGATTTGATTCAGCACTAA
CCTATGCTTGGTCATAACAATATGATGCATCAAATGTGTCAAGGCCTTTTCATGAATAGC
CTTCGAGCTAATATTTGCAGCACACAACTCTGACTGGTATTGTAAATTTTGGACCTCAGT
CATTGTATAATATACAGACAACTTGCAGACCATGAGCATAACTTTGACAGATTGAACTAA
TTCAGAGTGCCTCTATAATCACCTTTGACCATGACTAGCCTGGTCAATACTGGAGTCTTC
AAGGTTTGTCTTTCAGAAAATCAAACTCATCTTTAAGCTTTTGATTTGGAATCAGCTGTG
TCATTTTCGTGGAGATGATTCCATCATCTCAGTATGTCATTGTTGCAAGATTGCAAATGT
ATTATTTCAAGTGGAGTACAAATGCACTTTAGGTCAGCTTCACGCTGATCTACAACCTTG
GAATGTCCCAAACCATGAGATCATCAACCCATGATGCCAACACCTGCTTTGGATCAACCA
CAATTTTGCCTCTTCTCATCTTCTGTCAATGCTTAGTAAAAGCAACGGACCGCTTTCTTT
GTACCATACAAGTAAAAGAATACCAGCATGGCTGTCAAATTATGCCTCCATTCCATCTGC
ACTTCGGTGCGAATGATTTTGTCATTCCTTACCTTTGCTGCAACAATGATCCATCCACAT
CAATAATTCAAAGCACCCATGATGTCATTACTGACAATGGAACCCTAAAGAACTTGAAAT
ATGTTAGGGTGCATCACATGAACTGTATGGTAGAATTAAAATAATGTTTACTCTCCAGCT
GCTCATACCAAGGACATGAAAATCTTTGGCTATATCATATACCATGTCTTTACCTTTGTC
CATTTTTCTCTCTTCTGCCTTTCTTCCACCTTTCTTATCATTATTTTTGGTGTCGTTGTT
CTAAGTTAAGAATTTAATATTTGCTTGAGTCAAATTAAGTCCCTAGTTACATCAAATCAA
TTACTACTAAGATTCCACATCCAGTCACTATGTGACTTGCACTTGAATATCCAAAAAACA
TCATAGCAATATAACAATATCCTGTCTTTCCATCATTATCCTCCTTGACAAATCCTGTCC
AACCATTGATTCTGCACTGAGGGATCAGTTTTAACTGGCACCGGAGACAAAATATCACGT
GAGTTGCTTTTGCCAAGAGTTACAATTTGCAAGCCATCTAGCAGACTATCATATTTAATG
GCCTCAAAGGCTGCTTTGTCATGACCCTCTAATGGAATGAATATGGCTCGATTCATTGCT
CTGGCCTTGTAAACAGATGTGGTAATTTTCAATTTTTGCTGTAACTTCCCTCAGTGTGTT
CTTTTGCTTGAGTGAATTAAGTACTTCCAAAAGCTTCCCTGAGGAAATTCACCAGTCTTG
TTTAAATGAAGACCACTAATGGTTGCTCAATTAGCTGATAGTAAATAAAAACATCACCTA
GTTTGCATTGAGCAGCATGATTTAGTGATAATGACTGCATCGGCAGAAGTCTTGTCAGTA
AACTCTGTCTTTGTTGCGCATCATCTCACTTTGTTCCTGTCAAATGCATCAGCCAATCAT
GATATGCATTCACCACGTCAAGTTGATTAAAATATGTCTCAGAGTGCAAAACTCAACAAG
GATACAAGCAAAACTACCTCCTTCAGTGTAAGTATAGTCCAAATTAAATGAAGTAGAACA
TCAACATGAAAAATATGAATTATAATTTTTAGTTGTCTTGTGTTTGCAATTCATGCTTTC
TGTTGTTGTTCACTGTGGTGTGGCAGTGGTGTCAGTCCTAGAATCAGCTGAGAAATACAG
CATGGGGCAGAGAGGGATAACTATATATTTGGACAACATAATTTAAGAGTTCCCCTTTGG
TATGAGATCATTGTGCTGCTTTTTGATGTTTGCAACTTGATAATCCACAGAAAATGCAAA
TGGAATTTAAGTAATCTGCAAGACCACTCTCAGCTGCTTCATCTTTCAATAAGTGTTTAA
ATTGATCTTCTCTTAACAGGTAGAAGTTGGCAGGGGAAGGAGTTATCACCATCAATTCAT
CAATTGACTTTGAATCCATCTCAGATATAGACTGTTAGCTTCAATCAATCCACAATCAAA
TCTCTCTCTCTCTCTCTCTCTCTCTCTCACTCTCTCTCTCTCTCTCTCTCTCTCTCTCTC
TCTCTCTCTCTCTCTCTCTCTCTCTCTCTCTCTCTGTCTCTCTCTCTATCTCTCTCTCTC
TATATATCTATATATATCTATATATATATATATATATATTATATTATATATATATATATT
ATAATATATATTATATATATATATATATTATATATATATATATATATATATCTCTCTCTA
TCTCTCTCTCTCTCTCTCTCTCTCTCTCTCTCTCTCTCTCTCTCTCTCTCTCTCTCTCTC
TCTCTCTCTCTCTCTCTCTCTCTCTCTCTCTCTCTCTCTCTCTCTCTCTCTCTCTCTCTC
TCTCTCTCTCTCTCTCTCTCTCTCTCTCTCTCTCTCTCTCTCTCTCTCTCTCTCTCTCAC
GTTCTCAATGATTGATCAAATTGATCTCTGGACTTTTTTAATATTTTATAGTTGTGTTTG
TTACTCACAGAAAATATTATCCATACAAGCAAGCTCTGACTAAAGGGTGTTCAAACATAG
CGAGTGCTCTTGTTCTTTCCCTTTTTTATCAAGTGCACACAAGAAAATAACCCTTCCCAA
TGTTCCTGAGAAGGATGAAGTCCAGGATCCATTTGGCCACACTGACTCCTGAACACTTCA
ATATGCAAACCCAACAGGCTATAAGTGACATCAGTAAGGAGGGGTATTGTAAGAACATGT
AAAAAGGCTGTAGAGACCAAGAAGAAGTACTGGACTTAACTCAAGCAAAAACCACTAGCC
CTTCTAGACTTCCCCAGGGGAATGAGGAAGGCTACCCACAACAAAGGATTTGAAGTCAAC
GGAATAAGCTACCAAGAATATCAAGAAGGTCTTAAAGTTATACCACATTAGTATTTAAGA
GGATTGAAGCCAGATCTAGAACATGATTGTATCTGAGCAAATGGACTCCCCTGCTTCAAA
CAACTCTAGGGAGAGGACACACTACCAAAACTGGCAAGGTATGGAATTTATTCTACTTGC
CACTGCTATGATACCCTGGAAATGCACAGGCCCAAAAATCCCATTTGGGTCCAATTTGGC
AATTCACACAGCATGTCAAACAGCTTCCCAGTTATTTTCTCTATTATTCTGACTTGACAA
TAGATGATGAGTTTGAATCAATTCTTTGAGAAAAGCTAAGCCACTGCATTGTTGGCCAAG
GTAAGGTATCATGAGACCTAAAATTGGGGCAACCATCAGGTGAAAAATCCAAAGCTGCAA
ATAAATGGGGAGATATTTTCAAACCAAATTTTTAGCAAATTTGTTGTGGGTCATCTTTTC
CCTTCTGGTTAATCTAGAAATTAGAATTGCACAGTTTGACAAGAAAAAAACATATCTATA
CATGAATCTTACTGGTATTCTAAGATATATATTAGATAGATGACAACTTGGCACTGCACA
ATTTTGCATCAATACTCATAATTGTGAAATTCATTACACCAATATCTTGATTCCATCACA
CTATGGCATATTGATGTGACAAACATTTTCTTTTTCTATATAAAGTGGATGCTGGTGATA
AAGTCCTATAACCAACAATATAACAGCAAACTGCTATTTGTCTCATTACAAATTTATCAT
TTTACAGCAAATTGATCCATAAAACCATTTGACAGGGCATATCAGTACTTCTATAAAAGT
CTCTGATGAGAGACATATGTCAAGACATATTGTCAACAATAACCAGACTTTCAACAACAC
AGTCATGCACATTCATATAAACATATTCATGTAGTATTTTTAACTTTGGCTTGTCTCTTG
GAGTTAATAATATGATATCAAGATCAGAAGCACAGCCAACTGACCATGGCAGAAAATCAA
TTTTTTATGTCAGCTTTAGAAATTCCTCATAACTCACTGGTAAAATATGTTTCATACATC
ATCAACATTTATCACATACAAATTATTCACGATGGCATAGGAAAGAAGAATTGATGACTG
CAAAGGTAGCCAAATAGCTTTGGTATATCAACCATGCCTAATTGCAGTTGGGGTTGTATC
AAAGAAATTTTACAAATGATCACGTGCTAATGTTCACAACATGTCGTACTTGATGATTTT
TAATTAGTTAATGATTGTTGTTTTTATGTCGCATTATGGTTCACTGTTCAAATAAATGGC
ATACTAACCAAAACACAATTACATACAATAACAAGGTTTTTGATAAAAATAACTCCCTAG
TATGCACAACTTTGTATATGCATCATTATTTTAGCCTACTGCCAGAAAGACAGGCAACTT
CTCCAAAAATCGGTCAACTATTGACTAAGTATCAACCCTATCAACCATTATTATCAGGGT
TGAAAAAAGGCAAGTATCGACTCAACAGTAAATAGTATTGACTCCTATTCATGAAAAATC
AATAGATGGTTGATCTATCAACTTTTTTCTTAGTCTACATCTCAACTGTGTGAGTTTATA
CTACCAACTGACCCCTATTGACAAACTATTGACCAACTATCAACCAAATTAGATCGCATA
GTCGTAGGTAATACGTATCAACTATTGACCAACTATCAACCAACTATTGACCAGCTATCA
ATGTTTTCATCACTCATTGATAGCTGGTCAATAGATATGTCAACACCTAGAAAATCAAAG
TTAATAGTATCGATACATGTAGACCAAAAAGTTGATAGAAGGTCAACCTATCACCTCTTG
CTGTTGACATACTATCAGGTCCCGTTGACAAAAAAATATCAACCAACTATCAACCAATCA
TCAAAAATTTGGCAAAATTGCCTTTCTTGCAGGTCTCACATGATGTGATACTACCATGCC
AAGCAACTTCATAATGTTATCAATGGACAAGAATCCGCAAGGAAACATTCACAATACCAA
TCCACAATGGGGATCATTGAAGCAAGTTATCAAGAAAGAAAATTTGAAGCAATAGTTAAA
GTTTAAACACAGCTATAAAATCCATCATAACTTCACTCATCAACCTTATTAATTGAAATG
CTGGCATATGCTCAAGATCTGCTTCACAGTGACTACCTGCCATAGCCACAGATACCTTTA
CGTTTTACAACTCGCAATATTCACTATTGACAAGAACCTTGCATAGAACCAGAAACATCC
ATTATGTAACGAGGTCCAATCAAGAAAAATGTTCCATGTCATAAACTAATGGACATACCA
GATATGTGTAGACCTTACACATTTCTGAAGTCTTTAGTACAGAGACTATACAAAATTTTG
GAGAGTCTTACACAGTTTTGGTTTGCATCAAGGAATCATCTTTGACTTTGCTTCAGTGTC
ATCCAATCATCATCAACTGAACTCAAAACACTCAAATTGACAACACCTACTCATTTACTA
AGATGAGCAATATGCAGCAAATCCAATAGTGTCTTCAATACACTCTTTTATAAACGCCTC
AAGACAGCCCTCTCAAAGAGAATAATTGACTTGAAGATAGTCTCTGATGGATGTAAACTA
CAGGAGTGCAGGAATTTTGAAAATGATGAGGTCAAAGACATTGAAATTGCCCCTAGGAAA
GTTCTGATTTTTGTGAATTGCTTATATACTATCTCTTAATCGGAGATGTATCTTTTGAAT
AAGTATTTGAGTATCTAGGATTTTCCTTCTGTGTTTCTTTTTTGGGGATTGTATCTTTTA
ACTGTAAGATGATTTCAACTGCAAAAATTAGAAGTCTGGATGTTTCAGGTGGCCTCTCTT
TTTGCAATAATTTTATTAACAGCAACAAGTCAACATAATTCACAATAAGTGACAAGACAA
ATCAACTTCAACAAAGCAAACTGACCAAGAATTTCCTGCTTAGAATCATTTGAGTCCAAT
TGTAGACATATTTTGGATAGCATTATTTTCTATAAAGGTTAACTTTGCTCTTGACATATT
GAAGCTGTGTCATCATAGATGTCATGGTGCACAAGAATGAGGTAACAATTTAGAGACATG
ACATAGCACCCACCACAATATCAGTATTGGTGTATTGCAACTTTGCAAAATAGGATCCCA
AAAAGGTTGTCAGGTTTAGGATAATTACTTCTGCAAGCTGAGCACTATCTTTGACATCAC
TTTTGACATTTGGCACCTGTAGAGCTATCCAATGAAATCTTGGTATTGCTTCAGATGAAG
AAATAATGAAAAGGTTTCAATCTCAGTGGATTTCAAAGCTTAAAGTTTAACAAGTCCCAT
GAAAAGGCTTGTGTTGCTATTGTGAAATAACCCTGTTGTCTAATTCAACAGCCAAAAGGA
GATCTCAGCTAATTAGCAACATGTCAACACTTTCTCAAGCTTCTAGAAATGCGAAGACAA
ATCTAAACTCAAAACTATTGTGATGTCTTATTTTTCTCACCCCTAATGATATCCTGTCAT
TAATCCAGTCCAAACCAAATATGAACACTGGTTTCTCCATAACATGAATAGGCATGTCTT
CATTTGGATTAAAATTTAGCTACATTTGAGCAGTTTACATCCGGACTACAAAATATACAC
GCAAACTAAATATTAGTGAAAGTAAAACATTTTTCAATACTAAATTAGTAATAACAAAAT
GAGACAAACTAATCCAATAGAAACCAATGAAGTGATTGATTTTTCAGATGAGCACATTCT
TCGCTTTAATTTTTTGTCTAAGATAAAAGTTGATAAAGACTTGTTATGAGATAAATTTAA
AATTCATTCCATTTTTTATGTTTTGCTCTAAAAAATGTGAATAATGTTCATGGTACTCGC
AATATGGAAAGCTCAAAATGTATCTTAACAGAGATACAATTAGTACACAACAAGTATTGA
CACTAACTTTCCATCTATTCCCCCTCAACATTAAAATTTAGCTGGAACTAGTATCCAGCA
ACAAATCACTTTCATGAAAAATTTCAAGCATTATTGCTTACACAATGTTTATGATAGTTG
ATGAGAGCTATCTGCCTATATGTTTCAAATGATGGTTTACCTTCAACCTTCTGAAAACAT
CTCTTTTCAGAACATAACAATGTTGCTCTCTCATTTTACTTATGTCCAAAAATACTACCT
CAATGGTTCAAACAGCTGACAAAAGGTGTCATGAACATTCTTGCATAGTGGCTGAAACTA
ATTAAAATGAATGATTCGTTCCCAAGTATAGTTATTGTACATTGTGAAGAGCTCCATGTA
AGAGTTTGCAAACACATGAAATCATTCCAAAAGCGTAACAATGGAATGATTTTCCCAAAT
GAGATAATGTAGCATAATCTCACCACAGCCGCCCATATCAGGGCACTAAGCATCATCAAT
GGGATGTGTACACTGCAAACAGTGAGAAAAGTTATCCCCCAGGCAAAGGAGTTTACAATA
TTGTGTGGACCATGTCATGAACAAAGCCATCAAATGAACAACTGCCTGAACAACCCTAAA
ATTATGTATTTCTCATTGTTTAAAATCTTCCATCTGGACTGATGCAGTCATATCAAAACT
ACAATTCTATAGTTGAAATTACAAAAGATTTCTCAGCCTGCATGATGTCATGTGATGGAT
AGAAGTTTGTTTCACTCTGTGTTGGAACAAAATTTCTAAATCTACAGCACTATTTTAGGC
AGACTCAAGTCATGTATTGTTCAACAAATTAAAACAACCATTTCCAAAGCAAAGAACGGA
CAGGAACAAAAAATCACATTCAGAACGGGCCAATGCCTACCATCCTTCGTCTAATTGTGT
GAACTGCAATCGCCATCGTCACTGCCAGGAGTGCCATGCGCAGGAGTTGTGATTCAGGGC
TACTGTCACCAATGATTGAGATATTCATTTCCCTCGTTCGATTTATGGAGTCGGGAAGTT
TTTGAAGAATTAATACGTGCTGATTCATCCAGTCAGCAGGGACATCGAGTTCATTCTGTT
TGGGGAAAAGTTTCGGATGACTGAGAACATCGGACCACCCCCCAAGAACATGACCATTCC
ACACACGTCCTACAAATGCAAACCTGTTTTCAAGTAACCACGCCAGTCTATCAGGACCGT
AAATTCTATGATAAATCCCCGCAACCTTGCTTTCATGCGCTGTAGGAATTGCGAGGAGAA
GAAATCCGCCCGGAGCCAGTGCCTTGTGCATTTGCTGCATTGCTTCAATATCTCCCACTT
CATTAATTGGATCACCGTATCTCCCTAGTCCACTGTGTTCAATTCCGCTAAACGATACAA
GCAAGTCATACAAACCGACCTCAGCTCCAAACTGCGCAACGCTTCTAGATTCGATCCAAG
GGATTCCTGTACATACAATTGGCTCATTGTAATCAATAGTGACCACATGGGACGATCCTG
CAGATTTTAAAACATGTTCAACCCAAGGAGATATGGAGCTAACTACACCTACTTTTGAGT
TTGCAATGTCCAAGTCAATATGACCCACTGCGAGTGCGACATCTTCAGCCGAATGTGGAT
AGTGCTCACAAGAAATCGAACCTCCCGAAGCAACGATCTTGTCCAGTTCATCTACGACCC
CTTTCGTCCAAATTGGGCGCTTGGTATTGACGTCGAGATGAAGAAGAGCCAGAAGAGCCG
ACGAAGCGACTTGTGGGCCATACGTTGCAGGTTCTGAGGCGGGTTGCGCCACAATTTTTG
TTCCATCAGGACTGATGTAAGTGCATTGTTCGCTGTGTTCGATAAGAAGTCTCTTCGAAC
CAACCTCGGTGTTTGTCGGGGATTGTGATTCGTTGTTGTTTCTGCTTTGTTTGTTGGGTA
TCGCCGCAAGGGTGCCGATGACGAAGCAGGTGATCCAGACAACTTGAAAGATCAACATGG
CTCGGCGAACGATTTCGGATCTCGCACTGAACTCTTATGGCCCATAACCACGAAGCGAGG
CTTCCGTGATGCCCAGGAAATGGAACCGTGGAAGGAGAGAACGAACTCTCAAATGGTTGA
GACTACAACGCAGTGCCTCGCTCTGCCCATAACTAAACAAAGGTTGGGCGAGGGTTGAGC
GTATAAAAACTCCGAGAAGACTCCCGCACGGTTATCGAGTCTCTCTCTATAAAGGCTCGT
GAATATCCTACGAAGTTTGTAGGATGGAAGTACCTGTATATGTATAACGTTTACTTCTTA
AAAAGAATTTGGTTATTTCATTTCAAATTTAGAGGTCATACTTGCCATGTGAAAAAAATA
AATTATAAGATTCTAGCAGATTCTAGCTATGACAAAAACACGACATCGTAACTCACGTAA
CGAAGTCTAGTCACGATAAAGGTCATCACGAAAATGAGGAATCATGTAAATTATTATAGC
AAAAGTGTGCCCTGAAACACGTTATGACTAACTTTAATGTAACAATGCAAGCTGAGCCTG
CAACCAGCCTCGCACCTAACCTATTTCAGAGGAAGTGTAATTTATTAATGCAGCAGTTTT
TACAACCATTATCTAAAAAACAAGCACAAGGAACAACTCTCCCAAACACAACTCCAAATG
CAGAATCCAGTGCCTCTCTCTTCTGTTCGATCGTCTGTCTTTTCTGACTGAAAGCTCTAG
GTATCAAATAACTCTCACACAACATAAAATGCAAACATGAGTGGCAAAGCAAAATGGAGG
GGCAACTATTTAATTGATACTTTATATTAGCATGTTTCCGAAACAAGTTTGACAAATGGA
ACAAAACACATTATCTTACATGTCCTGCCCCCTGTTTTCTATTTTGTGTCTGGTAAGCAT
GATTGTAGCATATTGGTTCAGTGTGCAGACTGGAATATCATTGTTACTATGATGGGGGAC
CTCGCCAGTAACAAAAATTGACAATCTCATGAAAAAAACATTCAAAATGGGGAGGATTGA
TATCTTCACCTGTTCCTTGCAGACTCTAACTTCTATTCCTCGTTGAGTGGGGAGGATAAA
GGTGGCATCTCCAGATTCCATCTGGCAGCTGAGACACTAATCAATGCTATGTTGGTATGT
AAAGATTTCAGGTCTAAAAAATTAACCGTAAAATAAATGTAAAAATGGGAAATTGGTTTT
CTCTTCATCCTTGCTTTCCCTGCTGTTTGTTCTGTTGTTTGCAGCATTGTGGCAGATGTG
ACATCTCCACGTTCAGCTTGGGGGTTGAGTTATCAACCAGGGTGCAGTAACTCAAAAGTG
ACAAATAAGAATATTAAATCACAATATCACGTTTAAAACAGATAACCTACAAGCTCTCAC
GATGTGCTGCTCACCACATTAGTATTCTGTTAACAGTGGGAATGAAGCAGCAGAGTCACC
AGATCGAACCTGGGGTCTACAATAATATCTGTGGCGTGTTTGGTGCATAAATGATAAACT
GAAAAATTCAAATAAAACAAAGTAAAAATGGGGCATTAATACCATTTGTACAGCAGTGCC
AGTTTGAGTTTGTTGTTGGCGGTGGGTTGGAAGTGGTAGCGGCACCACATTCAGTCTGGG
GGCCAAGATCTCAGGGTTTCAGTAGTGGCAGTGAGGATAGAGATACTTTTCATGAGCCTT
CAATAGGTAAATGGGCATGTGGGTCCCTGTCTCTGAATGTGGCTTCTATATCAAAATCAT
ATTTGAATGTCAACCTTCAAGAAAAATACGCTACCACCGTCTAGTGTTGCTGTGTTACAG
GGCCATAACTTCTCTGTTAATAAAAACAATCATGACAACATAGTTACACCTCACTCCACA
CATGAATGGAAGTAGGTAGGAGCTTCAAGAGGGCTGCTAAGTTAAGAACAGAAGTAGACA
ACCCCATTATATGTAGTCTATGTCACTGCAGATTGGAGTCCTACAACTACTGTCAGTAGA
AAGAGAACCACTTTAACTCAACTTTAACCTCTGAAATCATGTGTAAAGACATATTCATAT
TACTTGGTTTCATTAAAATTGTTAATACCAATAGCTCTGCTTCTACTACATCCTTAATTC
ATTAGAAAAAACTCTCTTCTGCCAACCACCACCATGTCCATCTGTTCCATCCTTTGACTG
ATGACAACTATTTCGATCACCATCATTGTAGCTACACAATCATGGCAGCAAGAACTCTGC
CTTGCCAGCACAACCCATATGAATTCTACTGTATATGGTTGATTGTTGATTCTGGGATGA
GAACCAGTGAAAAGTACCCACAAAAGTATCCTGAGTGCCGAACCTAGGAACATTTGGCCA
ATGATTATTGAGGAAGAATGGCTATGAAAATCCACTTACATTCACTGCAATCGCATCTGC
CCCTCTTCCTGTCATCATGGCCATGATGTAACAAAAATACCATGATAGAAAATGTGTGAT
TTCTTGCACAATAATGCAAAATGGTCAGATCCAAGTGGCAGGATGGTCATAGGAAATGTG
CCAGTGAGGGCAATCACGGCAGACCTGGGGTTGCAACGGTATTTTTGATGGATGACATGA
TGAGGTGGCGGTGGTTGAAATTGTCATGGTTATTTTGTTGTTATTTTTTTGTTATGTAGA
ATATGTTTTTACATGGAGTAATGTAACACAACGGTGTATGGTAAATACTATGATACAGTT
AAACACGTACATATCATATCATAGTGTGGCGAAGAGGGCCCCTGTTAGTCTGGGTGAAAC
ACGATTGCTCAAATGAAGGGTCTTTGATACCCGCTACCGGGCAAAATTGAGAGAGCGGCT
AATCCTACAACAGTTGTAGGATTATCCTTGCTCTTTTTTAGGAGAAAATTCTCACGTCTT
AAAATGGGTCACTAATCTAGTATTTCTCTTTTTCATGAGCAAAAAAATCCTACCAAAATT
GTAGGATGCGTAGTAAAATTACGGGAAAGCTGTAGGATTTTCATGGTTCCCTCTAGAGAG
AAGTCCCGAGAAAAAGAGGTAGGTATTGTACTGCCATCCTATCTCCTTATCGGAGAAAGC
CCATTTTCATGGGAATTTTCCATACATAGGCCATCCATTAAAAGTACTGGCCAGTTGTAG
CAGGTTGCAGCCACGGCTGCTAGTTTCACGATTATCATTTTTTGGAAGGCATAGGAATCG
TGCGATCAATTGCAAAACAATTGTGACCAATCTATTCAGACCTTTTTTATCCGTGACTAA
GAGGATGTAATATGTAGAAATAGTGGATTTTTAGTGAACCAGAGGATAATTAGTACAATT
GCAGATTATTTGTACAATTGCAGATTATTTGTACTATTGCAGATTATTTGTACTATTGCA
GATTATTAGATCCTGAACAATTCCTGCGTGAGAATCTGCTAGATTTCTGGAGGATTGGTG
CAGATAATATGTACTATTGCTGACAATCGTACAATTACGGATAATTTGCACAATCGCAGA
TTGTTTGCGCATGTGCAAAACAGTCGTGCGGGTGTAAAAATACATATGCAAACATATATC
AGTATGAAGATTTTCCTGCAAAATCAAGGATTTCCTTATCCTTCTTGGTGACCGTCGGAG
TACCATATACAATTACTAAAACTATAGCCACCAATCAAAGGCGTGCATCTGTTAGGCCAA
AAGCTTGATAATTTGAGGTTGCTAAGCAATTGCAAAACCGACTTTGCAATTCCTTGTCCG
TCCAAACTTTGCACAGGATTTGCAAACCCCATAGGAGAACGTATAACAATTCTTTGTCAA
CATTAGATTTGTACAAATGTGGCACTAAAACACACCCAACTGTCAATTTTCATGATATGT
ACTAATCCCTACGTAGCACCATATCTTTTGGTGATCGTGACCTTGTGTGACCTAAAAACT
ATTCCTTAGAAATTGCTATCTTGAGAAAATAGGCATTTTTATAATTCCTAGGAAATTGCA
ATAATGTCATGAGATAATTATTAGACAATTACTAATAAGCAATTGTATTTCCCAAAATTT
GCAAAGGCTAAATTTTTTTGTCCTACTATTATGATGCCAATCGGTCATGTTAGTCTGCTG
TTGATTTGAACTGGGTGCCTTCAAAGAAATCCTAGGCTAAACCACCGTTGATGAGGAATT
GGAAAAGGCCAGTTTGCAAATCCTGCGCAAAGTTTGTACAGACAAGGAATTGCAAAGTTG
GTTTTGCAATTGCTTAGAAACCTCAAATGACCAAGCTTTTGGTCTAACACATCCACAGTC
ATCAATTTTCACTGTTTCCAAAACTAACAGTTACTAAATTATAGTCAACCATGCTTCCAC
ATGGAGCCTTGGGTTTCGGTCAAAAGAGCTAGCTCAAGCTACACGATTCACCATTCATCA
TTTTGACCTATGATATGTTTTTAACTACTTGGGTGGTCATTTTGACCTCCTAAAGAGTGT
TTGACCTCCTAAAGAGTGTTCTTATTATAGTCAAATAGGTGTAACTCACAGCTGCAGCTG
CACTAGGTAAAATTGTAAATTCAATAAATTAATATTTTTTAACATCAGGCAAGCATTTAT
GGCATGAAAATCTCCCAGCTTTTTTCTCATTGCAAACAGAACTGCTATTTTATTGTTGCA
TCTAATGGGTGCACGCGTTGTTCCACTGGGGCAAAGAGTTATGGCTGACAACTTTGCTGA
CACAATGACATGATCCTCCAATCTGATTTGCCTCTGGCCCCAATAATACAATACCAACAC
AAGCCATGCCTCCCAACAGCAGCCCAATACAAAGAGAAGAGCACACAGTGGCAACATTGT
CAATGTAAGTGGCAGCAGCGTTGACTTATCCAGCACTTAACATTGACGTCATGCGAATCA
ACCAATAGCCAATTGCGTCCTCCACTGTAGTGATTCAGAAAGCATCCCAACCAAACAATT
CAGCCCTACTTCAATTGGGCAGAATGACAATCACTCCTCCCACAAAAGAGCCTGTCCCTG
CCATTCACTGCTAGTGAAAGCAGACCACAATCAATTCCACGATCAACAAAACATCATTCT
CAATCTGCTGTTGCAGTTGCTGAACCAATTTCAGCTCTAGTCCAAAGGATTTTTGTCATC
ACCTAACATTCATCATGCCCAGAAATTTAAAGACAGCACTGATGCAGAGTCCGTGTTGCT
ACGAATGAATGAATGCACTACTCTAGCAGCAAATGGTTTTTGAGAGATGTTGAGTGTGGC
GACACAAGGAAGGCAGAAAGCACTCCTTATGGAATTCCTTCCAAACCTACAATGCCTTCT
CTTGCATTGTTGAACACATTATCTCAACCAAAAACCCCTCAATCATGTCAGAGATCATTG
CCCCAGAACCAATGTGATGAAGTTGTCTGGAAAGAGCAGGCCATCATTTGAGAAGTGATC
CATGATCAGGAGTAAAGAAGTTATTGGTACAGAGGAATTCCTATTAACTGAGTTAGCAAT
TTTTAGTGGCCAAAAAACAACAATGGAACTGTTTACCAAATTGACCCTAAAATGGAATCT
GTCAGAAAAAATTACTTTAACTATATTTTTTGGCAACTATACCGAATTCTTACCGTGGCT
GCACCGGTAAAGTTTCGGGTCTCGTTACTATTTCGGCAAAATTGAGATAGTACCCATGTC
TGCAACCTGTCAAACTTTATTAAATATTTCGATTGAAATTAAAAACCTGACGGATTTAAA
AAACTGAGATTATCAGCTTTCTAGAGGTATCAGGGTTTGCAGTAGTAGCTCAATGAGAAG
TTGGCCAAAGTTGGCTTCCCAAAAAGTATTCAAATTTTCAATGTTGCCATTTTCTGAGGC
TGTGCGGAAATTTTCCCCTTTTTGCCTAAAAAACTTGTGTCACTTTACTTGTCTCATTCT
TCTCTAAAACACCTCACCAATGGCCAATCTGCAGCCTATGCAGCAACCAACACCTGATCC
GAAACCACCCAACCTATATGATCCAACCATCAACCACCTGTCGACAACCCCTTCAACAAC
CTCCAACTGTTCTGGTACTCCCACCACTGCCACATGCCAACATTTCGTCATTGCATCTCA
GGGTACAGGTCCTGGCACACCATCCAGTGCCGCTCCATTGACAACTTGTCGCTCCGTTGA
CAACTTCATCTGTCCGTGCCTTTGCACCTGCCCCATTGTCCCATATGTCCCCACATAAGC
AATCGTGAACCAACCCCAATGTTTAATTCAAATCCCCATCACCACAGAAGGCTTTGCATG
ACTTCTCTGTGTGTAAAAGCAAAGAGAACTCCTTGCATTCTGGTGATCCGTTGCGTGGAT
GGGAGTAAGAAGAGAGAGCAATGGAGTGCATGATTGTGGTGCAAAGTGAAGACTACGAAG
CCATCAGGATGGAGGATGTTGCTATTCCCCCTGTTGCAGACTGGGAATTGTTGACAGAAG
AGGGAGATGATGATGAAGCAAAGGATGAAGGGAAGACTGAAGAAGTTCAGTATGAGTTCA
AAACTACAAAAGTCAAATACACGAAGTCAGGTAAAGCATGGTATAAGAAAGCACTCTATG
ATTTGTTCCTGAAGCTGGAAATCCAAGACACAAGCATCAAAAGTACTTGAAACAAGCAAG
CAGTCTTCAATGTCATTTGTGATTTCGTCAATGCAATGAAAGTTAAAGAGGATTCATTTG
AGTTGAGGAGAAGGTTCTTCCAAGTCATTTGCAAAAAGGACCAAAGTGGGAGTTGCTAAC
TGGCATGGAGGCGATGCTGCAAGGAGGAATCGGATCATCCGGAGCCAAGGATAGTTACTT
TGGGACCAAAAACAAGACAGGTATGTTTTCCCTCCAAAGTCGTCCTATCTCACCGGCATG
CCAATCAAAGGACCTCTGTTCAAGTGCAACACAAAGAAGAAGGAGCAAACAATCACCAAC
ACTGAACAACTGAATGAAGAGCAATCTGCTGGAGGTCATCCTTCCTCTCATATGAGTGAA
TGTGGTGGTCCATCACGACATTCAAAATCTAACCTCCCCCTTACCTTCTTTGATCACCAA
CTCAAGGATTACTTTGATCTCCAAATCACACCACAATTCATTGAATACATCGCAGAAGCT
AGAAATAGACGTGCAGCAGCCAAAGGCATGGGCTCAAAGACCTACAGAGATTGGGCTCCC
TTTGATCAAAAAGAGATCTATAAGGTTTTTGGTCTCTTGTTTGCCAATGCGCCCTGTCTC
CAAAGCCTCAGATTATCTTTTGGTTTCTGTCTTTGACAAACAGTAAGTTGTATGACAATG
ATCATTTTGCTGCGTTGTTTGACAAGAGACTAGTTGGTGGGCGTGTCATATCTGGCGAGC
AGAGAATGTTGAGGCATTTCATGACTCTGTATGATGCAGGATGCAGGGAGGATCCAAGGC
AGCTTCAGAAGAACGATCCTTTGTGGAAGGTGGCTCCATTTCTGGAACATTTACAGAAGA
ACTGTAAGAGGTGTTGGGTGACCGGTAAGTGAGTTTCCATTGATGAGCAAACTATGGGTT
TCAAAGGCAGGCACAGGCTGTCATTATGGATTACATACAAGAGAGATGGAGACAGGTATC
AATTTGATGCAGTTTGCGAGGAGGGTTACACATTCTCTTATTATTTCAGTCACAGTGATG
CTCCAAAAGCATTGGAAAATCTCAAACATTTTGACTTGTCTCCAAGCACCTGCAGAGTCA
TCTACTTACTCCGACAGCTACCTAACCAGTGGACTTATTGCTTCATGGACAACTTGTTCA
ATTTGAGGAAGCTCTACTCAGCAGTTTATCAAATTGGGGCCATACGTCACAGAGTTTGCA
AGACAAATGGACAAGGGCTTTGTGAGGAGACCATTCAGAAATTGAACTGGATGTCATGAT
GGCTCAAAAGCTACATGGAACCATGAAGGCCGCTATTTTGATGGATGACCCATGGTGTAC
TGGTCTCATTTGCCGCTCAGTGTAAGACGCAAAGCCAGTCCATCTGCTGACGACTTGTAC
AGAGTACATCAACTGGAAGGAAATGAAATTGACTGTCTTTAAAGACTGTCCCTATGAAGT
TTCTCAGGCTAAATCTCATTGCCATAAACAACAACTACATGAACTCAGTTGATTTGGCTG
ACCAGATGAGGAATCATTATGGCTTCAACCATTGGCTAAGGAATAGGAAGTGGTGTTGGG
CAATCTTGTTGTGGATGGTGGGCGTAGCAGCAATGAATGCCTACATCATGTATGAAAGAA
TGTATAAGGAAAAGAAGAAGAAGAAGCACATAAGGAGATGCCAAGAGAAGTGGTAGCACA
TGGAATTCTTGCCGGAAATTATCAATGACTTTGATGGTTGTGCATCACCTGCAGATGCAG
CGCTGGAAATACATCTGTCTTGGTTAGTGCTGTGACTCATCATGGTTTGTCTTATTTGTC
TGTTGCATTTCAACCTGATCATTTCTTTGACTGAACTTAAGAAGATGGTCAAGAGGAATT
CCTTAATCTAGTGGCACCTGTGTCTTTAACAAAAAAGGATGGAGGGGGTGTATTTCTCTT
GTCAATTTGATGTGCAGTTCCATCCTCCAATGCCAGTCAAACTTATTGATGCATACTGTC
AGTATTGTTGGTACAAGATCACGTATGATATGACTGACAAGGAGAGAGCTAAAAATCCTG
GAATGAAGAAGAACCTGTTTGCAATTCATACGTGCCTAACTTGAGGGTGAATTTATTTTG
GGAGTGCTGTAATACATGATATGGGTGGCATATGGACAGTCTTAATGTTTTTCTGTCAAC
AAATGGTTACTTGGAGAGGTGATTTTGGTAGTAGATTCTACATGATATCTAAAAACAGTG
TCCTGTCTATGGAAATAATGAAATTCCCATGTTAATGGGTTTTCTCTCCACAAGTTACTT
CTAGTAGATTTGCATGATATTAGGCATATCTACCTGTCTAGAAAAAAGGAGAGAAATGCC
CATAGGAATGGGTTCCCCCCTTATAAGGAGATACCTTGTGTTCTTAGTTGTTCTTGTTAT
CAAGTTTTTTCAAAATCTTAGTTGTATTGGAAACTGAGACCCTTTTTCCCTTTTCCTTTT
CCTTATCCTTCTTCTCTTTCAGTGAGACAGTTTTTTCACTTTTTGCTATAACAGGTACTT
ACGTAATAGATTCACAGGTAATAACCTGTAAATAAACAAGTTTTTGGGTTGATAAACATG
GGTAGTCATCATGATTTGATGCATGATTATTTTAAAAATTATATCTTATCACAAAAATGG
GAATATTATGTGGAAGGTGTGCGCAAAGCGTGCCCATTTACAAGTAAGCCTAGAAGAGCC
ACTTTACTTTTAAACCTATGACTTTCTGTGTTTCTACGGCTTGCAATCTGTCTAGCTAAC
TACAAAAACTTGCAGCGGCAGCTTGTATTTTTTGATGCCAAGGATACCATGAGTTTGCCT
GTGGTGGCTCTATGGTTGGAACTCAGTTGGTAGTATTGTACATTATGGTATGGGTTTTTA
GACCGGTTGTAGCAACAGGTGCTATTCATAGGTCAAATTTCTATTCTTGACCCTACTTTG
CCAAAATGGTAACTAGACCCCAAACTTCACCGGTGCAGCCACGGTAAGAATTTGGTATAG
TTGCCAAAAAAATATAGTTAAAGTAATTTTTTCTGACAGATTCCGTTTTAGGGTCAATTT
GGTAAACAGATCCATTTTTGATTTTTGGCCACTAAAAATTGCTAACTCAGTTTATTAGCA
TCAACAGAGATTCAAGTAGGAATTCCTCTGTACCAATAACTTCTTTACTCCTGATCATGG
ATCACTTCTCAAATGATGGCCTGCTCTTTCCAGGCAACTTCATCACATTGGTTCTGGGGC
AATGATCTCTGACGTGATTGAGTGGTTTTTGGTTGAGATATGTTCAACAATGCAAGAGAA
GGCATTGTAGGTTTGGAAGGAATTCCATAAGGAGTGCTTTCTGCCTTCCTTGTGTTGCCA
CACTCAACATCTCCCACAAACCATCTGCTGCTAGAGTAGTGCATTCATTCATTCGTAGCA
ACACGGACTCTGCATCAGTGCTGTCTTTGAATTTCAGGGCACAATGAATGCTGGGTGGAC
ACAAATCAAGATTTGAGCAGCAATTTGCTAATATCTACTGTCAAGCATGATGCCAGTTTG
AGAATAATGCTGTGTCAATATTTCGTTGATCATGGTCTGCTTTCACTAGCAGTGAATGGC
AGGGACAGGGTCTTTTGTGGGAGGAGTGATTGCCATTCTGCCAGGCTGATGGGGCAGCAA
TTGAAGTAGGGCTGAATTGTTTGGTTGGGATGCTTTCTGAATCACTACAGTGCAGGATGC
AATTGGCTATTGGTGGTTCCGCACGGCGTCAATGTTCAGTGCTGCATAAGTCAATGCTGC
TGTTGCTGACATTGACAATGTTGCCACTGTGTGCTCTTCTCTTTGTATTGGGCCGCTGTT
GGGAGGCATGGCTTGTGTTGGTATTGTATTATTGGGGCCGGAGGTAGGATCATGTTATTG
TGTCTGCAAAGCATCGGATGAATGCATGGATGACAACGGATAAGTTGTTGAATGAAACTC
TTTGCCCCAGTTGAACAACATTTTCACCCATTAGATGTAACAATAAACACGAATACATTG
GAGCACAATAAAAAACAGAATAACAATTCCGTTTGTAATGAGAGAAAAAGCATGCTTGAC
TATTAGTAACTGCAAGTTTTGCAAAAAGTGAAAAATGATGACTGTGGAGGGCCATAATTT
TGGTATTCATGTAGTCTGATGGGCACAAAAAGTGGTAATCAAGAAAATTGCAGCCATGTT
TGCAATCAATCTTATTCTGTTGTATATTTTATTGTAGTAGACAGTGCTTGTAGAGGGGAC
TGCTAGATGGGGTTGCACATCAGTTGTACTTAAATCCACTGACTCCCAGAATCCTTGTGT
GTGTAGAAAGAAAAGCTATCACAAAAATATCATTAAATGAGGGCTTTAAGTACCACCCCA
ACAGGTGTTCCAATGCCCCGATTTATGCAAACATTTTCATTTTCTGGTGATTGAACCCAC
AAATTAGAACAAAAATTATGTATAATGGTTTCTCCTTGCTACCCACAAAACATTGATATG
CCTATGCCTCCATTACTCCTATTAGCCAAACAGGAGCAAAACTCACAACACATAAGGGAA
TAAATAGAATTAGTCTTCAGAATAAGACAGAAGTTATCATGAAAGGATTGTTTGCATTGG
TTTTTGTCCAGTGGTAATGGTTGCAGCTGCAAATTGCATCCATTCAGGTGCGGGAACTCT
TTGGTACTCAATCAGAATGACATGGGTGTTGGACTTGCCTCTGTCTGTGCTCCTTTGCGG
AAGAGGAACTCATTTTCTATGCCATCAACAACACTATTCCTGATGGTTGTCATGTTTGCT
TTCAGCAATGGAGTAAGCAGTGGGGGATAACACTCTCAGTTTGGATGGTGCAATTGTTCA
AGCTATTGAGGTCTTAACTGCTCACCACAAGAAGAACTTGATGTGCCATCTCAACCATCA
TAACCATAGTCACACATATGCAGTTGTTATGTACTATAAGAATTGAATTATAATGGTAAT
GAGCTGATAAATTAAATTGACATTATCATTTTGTGATAAAGTGTATATGAAACCAAATTT
AACAGAGTTTAAGATATGAATTAAAACCATGTGTTGCCCTTCTTCATTGATTCATTCCTA
GCGGTTTGATGGGTAATATTCTTGTAAACATTCAAGATCAACTCAGACACCAATCTTCTG
GACAGCTCCTTGGTAGAACCATCTATGATCCCATCTCCCTCAATCATCCCATCCTCCCAT
GTGTTCCCCATACTGTTCTTGCAACAAATCAATGCAAGATTCTGAGGCTTTCTGTTATTG
CTGAGATGGTAGGGATGATAGAGAGGGAGGAGTGAAAGGAGGTTGCTTTTTATTTGGGGT
GATATAAAGGAAGGTTGTGAGAGGGGAAATGAACCATTCTCCATATTTGATGTGAGATTT
GGCAGTGAAAAAGTATCATACCATTGTCCATGATAAAAACACTAACTTTGATCATTGTAT
AAGTACAATTGAAATGTATCATTTGACATGTGTGGTACTTAAGACCTGTATTTTATGGCA
GCTATCATAGAGTGTGTTAATCAGTCTGAGCTTGACAACAGGGAATGGCCAAATTAATGC
TATAACTATTAATACCAATTAATACACTAAGTCGTTACAAATAATGGCACGCATGTATAC
ATACTTATGCATAGTTTTAGTGTCTCAAAACAAAACATGGCAAGTTATTTATATGGGCAT
GCTAGTACCAGTATGCATTATGCATATTCTGTGACACCAAAACATGACAAAATTATGAAT
AATGCAATGTCAGTATGTAAATGACCATGTCGGTATATATAATAGCTTAGTACATAAATT
GGTGCTAACATAACAATTACATAGGAGTAATGAGAATCACCAAAAATGTCAGATCCTGCT
GGAACTGGGAATCGAACAATATAGTGTGAATGAAATGGTGTTCTGACTCGTGATTTTCTC
AAACTGGAAAATAAAGACTATTTGTTTGCACACAGGAAATGATCTTGTTGTGGTCAAGTC
CAGAAATGAATGATCTTAGGTGCTCCACAGGGTGGGACACACATACATTCTGGACACAGA
GCAATCAACTTCACCTCTCCATCAAAGCACGAGAATATGTATCAAGCCAATTTTTAAGAA
GTAAAGTAGCATTTGGTACTGAGTTTCCTGTCAGCTTCTTTCATCTATCAGCTGTATTGT
GTCTTGTTTGTCCATGCTGCCAACCCCTCATCACCACAAATGGCCTTGACATCTGATGCC
AGAGCTCATCAACAATTTGAAGTACATAAATGTCTTTTGTTTGTTTTTTATCAAAGACCC
CATGTGTTGCCCCTCAATAATATTCAGTGTCACAATGTTGAAGTTCAATATATATAACAT
TTGCAACACAAGTCACATCCCAACTACTTGATGAGTTGCCCCTGCCTCTTTGGCTGCAAC
CTTCCTGTGACAACAATAATCCAAAGTATGGAACTCTCTCTGCATCAACCCATGTGCAGA
CAAAAGACACAATTAGCCTAGAGATCATTAGAAATTTGAGGGTGTTAAACAGGTGGCTGG
ATGGAAGTAATCTTCATTTTGAGCAAAGGTAAATGTGATGCAATTTTGATTAGAGTCAAT
CTGCCTCTCACTAAATGTGACTCACTTTTCAAATCATTCAACAAAAACAGCAAGTAGAGG
CCTCACTGGTGGGTGAGTAGATATAGGCAAGTGGGAGAAGGAGGGTGCTGAATGACAAGA
GAGGCAATTCAGCAAGGTCTTTGTCATACCAAATGGCCTTAGTGAAAATGTCAGTAATCC
ACAAGCAACCTGTTGGGAAGGATAACAAGTCACGATTATCGCTTAAAACAAACTAATGAT
AAACATATTATCTTTGAGCTATAATTCTAGTAGAAGTAGAATTATATTATTGTTCGACTT
TCTTATGCACAAGTGCATAACATCATACTTGTAATAATATTATCATAAAAAGTTCTTAAC
TGGCATGGGAGCACTTCCTTGAGTTTTGGGGCGAAATTGGGCCCAAGTACTGGATACATT
CGGTTCAGGCAAAAACCAGTCTTTACAATTACCCACTAACGTTTCATTTTGCCTCATGTT
TTGGGAAATATTAGGTATGATGCAATGAAACAATACTTCAAGTTTTTATGTGGACTATGG
GTCATGGCACAAGCATTGTTGGGTTTTCATAAAAATAGAGGTACAGTTTGTTAGGGCTTC
TGCATCCGTGATCAAATTTGACACCAAATACTGTGTTTCCCTCTCTTGGTAACTCATTTG
GAACTCGTCGAAAAAGCCTTCTGGCCCCGTGGCACAAGATTTACGGTTGATGAACGGGTA
TCTTTTACACTCGACACTTGACTTGCGTCTTTCGTAAGATATTATAGAGAGGTGGAAGTG
ACGTGTTTCAAAAGTACCTTTACAATAATTATTGAATCTCACAGTTTCTCAATGAATTTT
TGAAAAAAATCATATAATAATAAAGGTAACAAAAAACAGGGAGGCGTCGTCAGTCTACTT
TTGACTTTGCTCTGGCATTGGAACTGCTACACCATCAGAGGCGAAGACGACCCGATCGAG
GAAGAGATGAAACCAAACTAACAGCTTCTCGTCGCCGCATACTGGAAACCTCTGGAAACC
TTCTGCAACAGCACTGATGTTCTGCGCTCTCCTTGCACTCCCCTCGAAGTAATAGACCCG
AAACTGGCTAATATCAGGCAACATGATCACTCTTACACAGCGAACTCAAACAATCCAATC
GACCCCAAACCTTTCAGTCGACGCACATCCCTCAAAATCCAAAAGCCTCCAACCCTACGC
CAAAACACCCGTCGGCCAATTCACCTCCACTTCCTCCTTCACCCCCAAGTCCATCCTCTC
CAAACATCGACAGATCGACTCCCAAAAATGCCTCGTCGCTCAAGTAGGCCTAGAAAACTT
TATTCGCGCCGTCGTCCGACCCCTCAACTTGAACCTCCCTGACCGAGTCAAATTTAACAT
GAATGGACAGGGACGACTTCAATCCTGGGAGGACGTCTTTTTAGCAGAGCGCGTTTACAC
GAAATGCCTTGGAATATCGAAACGGATCTATCAGACTCATTCTTACACGCATGAACCGGA
GAAGCGATTGGCGTACTTTATTTTAGAGGAGTACAATGAACGGTCGGTGTGGTTTTACCG
GGATTTGATTTCTTTGTGTTAGTTTTACTTATTATGACGAGTAACAATGTTACGGCGGTG
GATGTACAGTATGATCAAATGAGTTTTTTTCTTCATTGTATGGGTTTGGCTCAGTTGCAG
GCGTGGGCTGTAGAGCGCCTTATTACTCCGATGGCTGTCTCTTGGGCCAAAGTTTATTTG
GCGTCCGGACTTGTTTGTCCTCTGACTTTCATTATGCAGTTATTGATCTTCCCTTTGACG
ATCTATTGGTACTTCTGGGGTTAATTGAGAGACAATGTTGGGACGGCGTCTCTTTGCTAT
TCTATGGGCAAATCGCTGTAATTGCTATGTTATTTTCTTGAAGCTGCGCATTAGAAATGA
AAATGTTCAAGTGCCTCGCGCTAATGTGTTATGTATGAAAAAATAATACCTAAAAGTGAT
AACATCATGCCAATGCATTTAGACCTCTCTATTCCATTTTGGTCTCAATTTCCTTTTGTG
TCTCCAAAAGTTCGTCATTGAAAGTGAACATGAGGTGAACAAATAAGTCCAATGCCAACA
CAACGTCGAACACTGCGTGACCACCAATGAATTTGACAAATGAATCGCAATAGAACGGTT
CACTGAACACAACGGCAAGCACAACAAGCCCAGAAACTAGTTTCGCCCAACGAAATTTTG
AGGCGCGTATCTCCACGTCCTGACGAGAAGTATATCCAACTAGAATGGACCTTGGCAGGG
AGTTTGCCAGTATAATGAATATGTTGATATATAGCAGTGCGTAACATGGACGTTTGATAA
ATAGTGCGTAGACAGATACTCCAGCTGCTAACCCGAGGAATGCACAGATATTACCCAACG
ATTTGCTCATTTTGTCTGCCTTGACGAGATCAGATGCGGCATTTAATGGGCCAATAGACA
AAATTGCGGCGAGGACAAAAAGATCCGTTGCTCCTACTCGTTCTTCTTGCGGTGATCCGT
CTTCCGCCAACGTAACAGCCGCATTCCAGTGGCCACAGGAGTGCGAGAAGAAATATGCCG
CTACACCGCCCAGGGATGACTTCTTGGTAACGATCATAGTGATGAGACAAAGAATTCCAC
AGAGTGCATCAAACTTGGAACATGAGAGATGCGTATCGTCGAATATCGGCGAGAGGCAAA
ATCCATTTCGAAGGAAGGATTCCGACAAAACACGATTGTTCGGTGATTGAATATCATTGA
TCCACGAGATGACAAGGACGAGGACCGCACAAGATGCTAAGACGTCTGCGCACCATGATA
TCACAGCTTTTGTCGGTTTTGATGCGATCATTTCAAGTGACCGTGGTGTAATGAAGTGAC
AGCCTTTTTCAGGATTGCAGTTTCCAGGAATTTGCTTTGGTGGCGCGAGAGACAGCAGAG
AGACGGCAGTGCGATAGGTGAGATACCATTAAGTGGAAGTGGTGGGGGACAACGGACAAC
AGAGGCTAACAGAAGTACGGTATGGTACATGGTACAATATGACTATGTTCCGGAGTTGAG
GGAAATAAGCTTTTTTGTCAAACTCACTTGCCCTCTACAGCATTTTGGCTTAAAATTCAT
GATTTTGTCACTTTGACAAAAACTGAGCAGAGTTGCGGGAGGTGAGTCAATTATTTGAGT
CCCATTTTCGGAATTCTTGTATGCTGCTGTACCAAAAGGTATAATCAGGCATAAGAATGT
CTCGTACCTATGAATATACCGTATATGCCGGATTATAAGTACCACAAATGTCGAAAGATA
CATTTGGATTGTACTTATAATACATCTGAAGTTAGCGTTTTTAACACGGTGAAAAATTAT
TGGTATCTTGAAAGTTACCCTACTTACTTCGAGGTAGGCCTATTGTACCATATTGTACCC
CTCCCACCCTTGCTTGTCCGTGCTGTCCACCCCTCCACCATGTGCGTGACATGTGTAGTG
ACTTCCTACGGCATTGGAGGTTTCTCGGCAACCATCGGGAGTCACGGGGAGCGCTACATA
TGGGCATGTTACTGATGACAAGGCAAAACTACCCATGAGGATTTTAGTTCAGTTAGAGTG
GAGTAAATATATGAAAAACACAAATGTCAATAGAAATAGCCCTTTGGGACTTAAAATCCA
GTGGTACTTATAATCCAGCATATACGAGTTGGTTAGAAGTTGAGTGAGTTTCGTGTCATG
CCGGAATGGAGCGAAGCTTTTTTGCGTTATAGCCGAATGACTAACTTTTGGAAAATGGCT
TAATCTTTAAAGTAAGCTGTTTCCAAGAGTAAGTGGTTTTGATCCAAAATGGCTTACTTT
ACAAAAAATGGCTTAGTATTGAAAGTACTCCTTTCTGAGAAGATTAAGCCTTATTACATG
GGAATCAATAAAAATTTCACAAGAAAGCTTAAAAGTAAGCCTTTTCTGAAGAGTAAGCTG
TTGGCATGAAACGGCTCATTCTTCAGATACGGCATACTTTTAAAAGTCTGCTGTGTCTGA
AGAATAAGCTGTTTTGATTAAAATGGCTTATTCTTTGAAGATTGCTTACTTTTTCAGAAA
AAAGCCTCCAAGCGATATTAGTAACTTGTTTTAGAAACATGTTGGGCTAATTTATTCGCA
ACTCCCATGGAACTATGGCATGTCTGACTGGTATGGTACCATATTTCTGTAAAAGTTTTG
ATTCTTATTCCTTCGTCTGCCAATCAACCCCTCGTTTCACCCTTGTTGATCATCGTAATT
CTTGAGGAAGGTATTGTAGGTACCACTTATTTTTCATGGAGGACAAACTACCTACCAGTA
CAATGCCAAGTTCAACTTTTTTGTAAGTAAACCATATTGATTTAATTACCATAACAGAGG
CTTCTCTCCCTCAATTCCAACTTCATCTTTGCCAAAGAAATACCTCTAAAGAGGTAGCTT
TTGTCATGCTTTTGTCTAGCTTTGACCCGAATTTCAGCACCATGGTATGGTACAATACAG
GTAAATGATAAATGACCTTTTTCAACTCCTTTCCGCTGTCTGTCAGTACCAAGGTTCACT
GTGCTTTGTTTACAAACGTCTACTACATATTTAAAGGTACTCTGGGAATCTGAAATTCCC
AATTACCTGTCATATTAATGTAAGTCCATATCTTATATTCAATACTGTATAAGCCCAATT
AGAAGTAATACTAACATCAAAAGAAACTTTTAACCCTCTGACGCCAACTTATGCAGGTTT
CGACATAAGTTAATTAACTTATGCAAAATCCTTCATAAGTTAACTAAATTGACCCTGCTT
TCTCATGTTCTGATCACTTTCAGCTCATTCTGATGCATCAGCTGAATTCCTTGCAAAAAT
TTGGCTCTAGAGACGACCATAACACATATGATTATTCCAATCATTCATCTAGTGCAGCCA
TCTTTTCGTCTATTACAGCCATCTCGTCTTCGATCAAGAACATATGTCCCATCGGACAGC
CATCGGACAGCCATCAGACAGCCATCAGATGACGACCAATCATCATAGCGTGGTTTAACA
CTATAAATGTCTTAACTTATGCAAGATTTTGCATAAATTGTAAATACAACTTATGCAGAA
TCTTGCATACGTTAAGGTACTTTAAGCAAATCTCCATTGGAGGGTTAAGTATAACTTATA
TGTCGTCCCCTAGTTAGTGTTTTCAATGCAGTGAAAAATTATAGGTATCTAAAAAACTTA
CCCTAATACATTGAGGTAGCACTATTGTACCTCCGGCTATTTTTCCTGCCTTCCTTGTCC
ATGCTTTCCACCTCCAACATGTGAGCAATATGTGTTGTGTCCTCCGACAACATCAAACAT
TTCTTGGTAATAATCCGGAGGAATGGGGAGCATTACATATGGACGTATTGCTGGTGTGAA
GGGGAAACTCTTCTTGAGGGTTTTAGTTCCATCTGAGCGGATTAATTAACTGAAATAAAC
AAATGTCAGTGAGACTCGCCCAGTGTTACTTATACACCAATGTTACCTATAGTTTGGCTT
ATAAGTTAGACTCAAACATCAAATAAGACTAGGGCTATAAAAACCCAGACCCCTAGCTTT
ATGTTTCAAAAATATTTGAATGGAAAGACCATACTTTTTTCAAACACACGTTTGAGATAT
CTGAGATAAATGTTCTGCGACACAATAATACGATACGCACATGAACAATAGGCACACACT
TAAACACAACAAGGTGCATGGTGAGGTTTTTGGCTTTTTACCGGCTACTTACTGTACAAC
TATAGAACTACGATTAAAAAAACATTGCAAATCATTGGTGAAGGGAGAGAAAGTATAGGG
TTGTTTTCAACAAATGAAACATTTACAGCCTACTTAAATGTGTGAAAACAGTGTATGTCT
GATATCCATTTGTGAAAATTGCATGTTGGTTTGCCAACGGCCAGGGGTCCGGGTTTTTAT
AGCCCCGGTCTTAAACAAATAAAGAATCTAATTAAGTTACCATGGAGTACAGAATCCCCT
GCTCAAGTCACATTTTACACTTCTAGAATCAGCCATGAATCAAAAAGTAAATACACTCCG
TGTGTTCCATTGCGCACCTGTCACCAAATCAACTTCTTTGTAAAAATGATTCCCATCCAA
TTTGACCATCCTACAAGCTAAGATCTTGTACTTCTTTGAATCATACTTGTACAGAACTTC
ATCAAGTCCTAATCTAGAAACCATTTGCTGTAATGTTTGCTGAAGATTTGAAGCACCCGG
AAGTATTATATTGATTCTCTCTTTCCTCTCTTCACACAGAACTTAACTAAAGTATCTCTT
GAAATGTAACATTTGTCTGTCACATCCATGCTGCCACCACTCCTGCCTTTGCTCCTCTCT
GAAGAGGGAAGAGACTTCTTTTGTCCTTGCATCCAAACAGATGAGCAGAAGGAGTTTTAT
ACTTAACATCCATAGATACAGCACCTTTGTCAGTTCTACCAAGCTGCAACAATTCCAGAA
TCTGTAGATTGCATGCACCAATCATATCAATCGTATCACTCTTATCACTCTCAAGCATTG
ATTTGAATTTTTGGACGTGGACGCAGCGGACATGTGAAACTATGGAAGGAAGTTATGGAT
GGGAGATTTTGCCATCATCATACGTTGCAAATGACTGTTTTTGGTACTGTCACCAAACCC
CCCAAAATTTTACTGTCACAGTAATCATGGTAATTCCCCAAGAATTACTGTATATTCCTC
AATCAACTAACCCCAACCCTAAATTGATTTTAGCTAGACGGCAATTTCACTGCGACAAAA
ACCGCCTTCCCTCCAAAAAGGCAATATTACCCAGTAATCCTAATTACTGGGTAATTTGCA
ACCTAGCCATCATCTCTACTCTCTGATGTGGGTGATGTGCTTATACTTCTATCTACAAGT
AAAAGGATGTTATGTAAGTTAATATCTCAATATTTTCTTGGGAGGTATCTTTTGGAATCC
ATAGTTATTGACGATCGTTTTGCACTATAATACTTTGGAAAAATGTGCTCGGCTGTCCAA
ATTGAGGATAGTTTCTAGTCCAGATCTGGACTAAAATTTATTGTTAGATGAGATCTGATC
TAATATTCTGATTGGCACTGGCATTGATGATGTGCAGAAATATCAATGAGTTTTGTGTTC
CAACTTGTGGTAGGATGAGTTTTTAACTTCCTGGAATTGTTGTTGGCTGGAGATTGTCAT
CATTGATGGAGAAAATAAATGCTAGCATTAAATAAAAGATTATAAATGAGTAAATTTAAG
TATAATTCATCCTAACAAAATTTAATGTGAAAGGCTTACTCCACCACAAGGACTGCCAGC
AACAGCAGCAGCACTAACAATGTCATTGCCTGATTCTCATCTATGGTCACTTTTTCATCT
TTGTCTTCATCTTGTTCAATATATTCTGGCAAGAAGAAGACTTTTCCACCAGATCTTGTC
ACTCCGTCAAGTTTTCCCGCTGCCTGATGGCCTTGTACCAAGGCATTTTAGGCAATATGA
TGGGGGGGATTCTCGTAGGTCTTCTCCCAGGCCCAGCAGAGAGATCCCGAATAGGATCAT
GCCGAGAGGGCACCCTTGGGTTACTCCTTCCTTGGACAGGATGAACTGTGGTTCCAGCCC
CACCGAGCTGCGAACCATGAGATTGCCTAATGTCTGTACATGCTGAAGACAAAACAGGAC
CCTTGAGCCCAGCAGTGCCTCACATCCCAGAGCATGTTGAGATGGCCAAGACAGTTGAAA
CCATTGTCCGCATCTGCCAGTGCCAGAATGTGTGGGTCCTTGAGGTCTTCATCCGACTCA
TAGGTATCTTGAAATGCCTCCTCCACCAACATCTCCCATGGTGGTGTCTCACCCTCCTCC
GCCTCATTCCTCTAGAGATCATTGTTGATCTCCCAGTCCTCAAACTCCATGGACTGGTCC
TAGGCTGTCTCTTTCCTGATGGTGTGGATAGCACCTTCGATTCCCGCCTCCAGGCCGGCA
CAAGTTGAAGACTCGGGCTCCTGCTGTACCACTGCCTACACCTCTGAGGGCAGAGTTAGT
GATGTCCGGCAGAAGGGCATCAAACTGTCCCTCCTCCCACTTTTCACAGGTGCAGCCTGG
ATGGCGGCAGAGAACACAAGCAAGGAAGATGAGGGATCGTTCAGCGTTCCACTTCCTCTC
AAGAATGCCTCTCAGTTCTTGTGCATAGGTTGCAACAACCTTCATGTCAACATGTCCTTG
GGGTGGGAAGTACAACTTGTGTGGTAGAGAGACCATAATGTTGTACCTTCCCTGTCAGAC
ACTATAGTTGGCTACCCCACCATGGAGATGCCTTCCATAATTGCAATAGATGGTATCTCC
ATATACCTGCATCAACTTATCATTGCTCTCAGTTGATTGCTGGGTTGCTAGATCCAACAT
CTTTTCCAGGTCCTCCACGTTTCCTGCAGTGTTCCGGTCCTTTTGTCCACAGGGACAGCC
ATGTCATTGGACATTGCAGTACCTCCACCCTGGGGCTCTTGCACAACACCATCGCCATTG
TCCTCGAGCTGTTCCATGATCTCACCTTGATCAGTCTATTGAGAAAGGTCAGGGAAGGTG
CAGATTCCAGTGACAGGAGTGTTGGCATCTCCTGTGTCGGCACTGGAATCAGTGGGAGCG
TCATTGGTGCTCTCCTTGGGTACTTCCTTGGCCACAGGAAGTGCAATGTTGGGGTCTACT
TAGGCTGGTGGAGCTGGCTCTGCCAGAGACCCAGATGGTGCTGCAGCCATGCTTGAGGTC
CGGCGAGTTGGAGCAACAGTAGCGACCGGATGAGAGACTGAATTGTCACCAGGAGGCGGG
TAATCATGTCTGTCAGGATCCTGAAAATGTCAATGCCTTGAACTGTCAGTGCAGATTCCT
CTTTGTACAAATTCATTGTAGTATGTATTGAATTGCCACAATCAGAAGCAGCACTTCCAA
CAAATGTACAACATAGCTATTACAGAGAGATTGGCATGAATGCAACACCATGCCAGCAGG
AGCTTATTTGATCTAGTAATTGTATTCGGATGAGTCCGGTTGATGTGGTGATAGTGCTGT
GCTGTGATTTTTTATGGAACCCTGTGGACAGTGACCTGCTTTCCATCTGCAAGGAACATG
GGCACTTGCTTGAAGTTCAGGGTAAAGTTGAGCATAAAATGCAGATACATACGGTTTAGG
CTGGCATTAGCTGGCACCAAATTTATTTGACCTTTGGCAACAGTCTATCCAAACGCTGCC
TAAACAAAACCAAAAGGAAACCCATATTTAAGTCACATACATTCAATGTGATTTGAAGCA
GCCACACAATACTTAAAGTTTGAACAAATACAGATTCCCTAGTCTATGGTAGATGGTTGA
AATGTAAACATAGTGAGACTTCCTTTGTAGCTAAGTACAATTGCCTGGATATAAGAACTA
CCGAAAGTTCAATTGATTTCTTTTTTGGTTCATGTTATCCAGACCATGCTTACCTTCATA
ATGTGCCAAAAACATATGGTAGATGAACCCTAACCCTACCCTAATAACAGGCAGGGTGTG
GCAACCCTGCTTGGCCTTGCCACTCACTCCTGTAATATATGTTGTGACAATAGAAGTTGA
TCTGCAACCATCTAAATTCCAATGATCTACACACATGCTCATGTTACTGACAACCAAGAG
AGCCAAACAGCACATGATTTAGAGTCATTTGGGTGGGTTAATAATGCAAAATCACAAATA
TTTTGATATTTATGACTTGAACCGGTACCATCATAAATGGTATGTGTCAATCTCAACCAG
CCAAATGGTAGGTGGTCTTAGATGCTTTTGGGGTTTGTTTTCAATTGATCACTAAATCTC
TACTACATTAAGTCTAACTGAGACACATATAGTCATAAACTAATGTTTCTGATCATGTTT
CTCACTTTCCGTTTGTAATTATGAAAATTGATTGAATAGATACAAACGTTAGCCCAGGCC
AACTCTTTTGTCCCAAATGAAAAACTGATTTCCATGTACATGTTTTACACTATTCCACTC
ATCAAGTATTCTTAAATGTGGATTAGGCTATCTTCTAAAGCATCAATTTAGCGATCAATA
AACTTGTTGATTTGAATCAACCATGTTATGGGGATGGGGTGTTTCCTAGTCTGAATTATA
GAACAAATCAAACATCTCATATGCTGTCTCAGAGTGACCTGGTTTTGACTTGGCATAGGC
CACATAAACAATAGCGGATTCAAAACTATTCCCTCTCAAATCAACAATCAAGCCAAGTCA
TGGACACCAACTAAAGACAATATTGAATGGTGAAGTTGTGAAATGAATTTGTGATCAAAA
ATCTTCTGTACCTAAAGAAAAACATCTTTTCCTGTGTTGAGCATACCTCAACACAGAAAC
ATTCTCACATATGACATCGAGCCTTGCACATACATGAGAAGCAACACCATTGCAATCTAC
CCATTGCCAGCTTGAGAAAATATGACCAGCATGATGTTTTTATTGCCAGATAAAAACCAG
ATCTGTATCATGTGAACTCACCAATACCGCAGGTCACATCATACAATATATCAATGCCTC
AGTGTGCTTGCATAATTCCTAGATTAATTTTGATGCTCTGCCACTGTCATACTTGTGGCA
AATACATTGATAAGGTTATTCAATGATTCCACTGAACTGCTGCTAAAATCTGAGACCATT
TTGGGGGGATTTTCAGTGTGATTTGTCACCATTGTTCAATACTTCCGAGCAAAATTTATA
TTTTCCAATGATAAGCAAGTATTGGTGTTGTGATTGATTTTGCATGTCATTTGCTGCATG
TTGTGTTGTCATACAATGTTGTCATCACTTCATATCATCCCAATTTTTCATTTGTTGTGA
CATATTTGAAGACAAAGTAAAGAAGGATTGAGAAAAGTAAAAAATGGTTACTTTGCTTTC
TTTTGTGACTTTTGATAGGGTCCCGTTGTGATGTTATTATTGGTGTATCTTCTATGAATG
ACATTAGTTGTTTAACAACAATTTAGAACATCAAGTTTTTTATTCTGCATTCACAATGAA
GGAGTTCATGTGTTCTATACTCTCTGTGTTATTTTGACAAACAATGCATTCAGTCTTTGA
TGGCACATGTCCTGCTTGTATCTTGTGAAAAATCTGCCAAAGAAAAGCATTTCAAAGGTG
CCCCAGACCAGGGGGCATTTCTTGGTCTTGGTATTTTGGTGGTGAACAGATCTCATAATT
TTTTGAAGAATGAAGATAACTGAGGACACATATTTAACCTGTTGTTTGAGTGCTCTAGAG
CGCATCTAATTTGCCAGCTAGCTAGTGGACATGCTGGCAAGATGCTTATACTCTATAAAT
AGTTCAACATTAATACAAACATGCATGGTGTATTTAACATAGTCCATAATGAATCCAATT
TGAGATTATGGGCTTGACTTATGACTTGGACAAGTGATTGGGCATTATGTTCTTGTAGAA
CTGACAGACTGCATTGTCATGTCAATTTTCACAACATTTGACTGGTTTAAGGACACAAGC
TGGACATGTTCAGGACATATGTGATCTAGCTGATAAATGATTTGTTACAGTTGTACTGCT
TGAATTGATATTTTCTTATTCATTCATGTTACAATCTCACAGTAGGGTTGAACTTATTCA
TATTTATGACACCTACTCAGGTAATGTGTGTCTGGAAGGAACAAGAGTGTTGATATGAAT
AACTAATATGATCAACAATTTGTACTTTGTGTAGGCTGTATTGGCCAGTACACATGAATT
TGATCAAATTACAATGTTTGGATTCCACTGTGATAACCCAACACAATTAAATGTAGAGAC
ATCCCCAATCAACATATAGATAGGCAGAAGGAAAGTTTATTACTAATCTTATGATTGATA
TATGATACCAGTAAATGTATCTAAATTGCAAACAGGAACTAGTACAAAAGGGAGTGTGTC
TCTTCTTTTGAATGACCAATCAACAAAGACAAAATGAGTGATGATTTATTGTTCCTTATG
GTCTGGGATTTTCCTTGAGGCCCACCCTCACCGATGAACGTTGACTCTAACGTACGTTTG
TATTCAAACCAAGTTTGATGTTTTTTTGTAAGAATCAATATGAGCCTGAGCATTTTTACC
ATCATTACCTTGTGCTAACACTCACTGACATTCATCAAGGATCTGTTTTTTCTGATTATG
GCCGCACACATCCAAACATTTAAGATATGAATTATGTTCACCAATCATCCACCAATGTTC
CCTTGAGATTATGTAAAATACAAAAAAAGTAAGTGTTGCAAATGAAAACATCAAAAATTA
TCCCAAGATCAACATCTCAACAACATCAACTGCATATCCACCCAATCATCAGTTCCGAGG
GAATATCAAAGCAAACACATCCAAGAACATTTTTTGTGTTTTTGTACTAGTTCCTCTGAG
GAAATAATTCAAATCTGTTTGTGTTGCAGCATGTTGTAGGTATGGTGAAAATAAGTTTGT
CGGCATATCCCAACTACCACAGAGGTGGTGCAATAATTGCACTACCTCTGTAGAACCGCT
GTTTATTTCTACTCATTTTCCATTGCACCACCTTGTTGGCCTGTTCCAATGTACAAAAAT
GTAGAAATGTCGTTGGCATTTTGCCTTGAAAAAGCTTTATCTCCAAGGGGGAGGTTGTGA
AGATGTTGAGTAAATGATAAGAAAGAAAAATAAAGACATAATGAATTAATTACAATAAAT
GTTAAGAACAAGTTAAAATTATTGGAACAACTGTATAGCAACAGATTTTCTGTTCAGAAT
AATCCAGAAACTAAGCTTCTCACAAATTTGTCTGTTGCTCTGCTGTTTACATGCATTGGA
ATAGTACAAGATGAGGTGGTGCAATAACTGCACCACAAAAAAGACCTGATTAGCACAAAA
TTTGTGGTGCAATTATTGCACCACCTCTGGTAGTTGGGACATGTTAACTGGACAGGAAAT
TGAAGGAATGCTCGTTAACCTCAACGTTGAGGTAAGGGTGGGCCTGAGTCACTCCCATGA
AAAAGTTTGTTTTTAGGATTTTCATAACAACTGGGAGAAATATTATTGCCCATGCTTCAC
ACAACCTTTCAGAGAGAGAGAGAGAGAGAGAGAGAGAGAGAGAGGAGGGAGAGAGAGAGA
GAGAGAGAGAGAGAGAGAGAGAGAGAGAGAGAGAGAGAGAGAGAGAGAGAGAGAGAGAGA
GAGAGAGAGAGAGAGAGAGAGAGAGAGAGAGAGAGAGAGAGAGAGAGAGAGAGAGAGAGA
GAGAGAGAGAGAGAGAGAGAGAGAGAGAGAGAGAGAGATGCTTATAGCAGACCAACTAGG
CACACCTGTATGTTAAAAATTTTCGGATAGGAATCATTTACCAACTTGGCCAACTTTGAC
CATGGCAAAAGTGTGTGCAAAATGTGATAGGGTCTACACTCCAGGGCCAACGTTGGTCAT
GGGTCATAAAATTCTGGCATGGCATTCACATGAGTTGATAAAAGGGAATCATATCTAGAT
TAAAGCTCTAACAAATCATTCTTCTCTCCCAACCACTCCAAAAGTTCCTTGACATCGTTT
TCTCCAGGTCTGTGAGTTGGGCTTTCATTATATTGAAACTTGCCCATTGAGATAAGCAAT
TCATCCTTCTCAAGTGTCAAAACCTCCACTTTTTTGTTTGCAACTTCAGGCTCACATTGA
GTCACGGCAAGAGTTTCTGCCAACTCTGTGTTAGCATAGTACAATTTCTGCGTAAGTGTA
TCCAATTGAGATGGTTCCAAATTGTGGTCTACACTCCAGGGCCAACGTTGGTCATGGGTC
ATAAAATTCTGGCATGGCATTCACATGAGTTGATAAAATGGAATCATATCTAGATTAAAG
CTCTAACAAATCATTCTTCTCTCCCAACCACTCCAAAAGTTCCTTGACATCGTTTTCTCC
AGGTCTGTGAGGTGGGCTTTCATTATATTGAAACTTGCCCATTGAGATAAGCAATTCATC
CTTCTCAAGTGTCAAAACCTCCACTTTTTTGTTTGCAACTTCAAGCTCACATTGAGTCAC
GGCAAGAGTTTCTGCCAACTCTGTGTTAGCATAGTACAATTTCTGCGTAAGTGTATCCAA
TTGAGATGGTTCCAAATTGTCCAAACACAAGTTTAACGTAGCCATTTTGTTTTCATAAGC
AAAATTGTCATGGTTCTGTTCTTCTTCGGTGACAATCACCTCAACAACTGGTTCATCACA
GCTGTGTTCTTCTTCAGTGACGCGTTTGCTGACAATTGAGCTATGATCCTCTTTTGTAGT
AAGATCACGGATAGTTGGTGCATTAGAAATGTCATTCATATGTTCTCCCATTTTGCTTTC
TTTTGCTTTCGGACTAAGATAGTTTTTTAATAGCCCGAGGCGGTCCGTATCATTGTTTTC
ACCGGAATCAACTGTGAGAGACAACGTCGAAAGAGTTCTCGACATGTTCGTTACTGGACA
GGTGATAGATATTGTGTGCGGAATCACATCCACATCAGTTTTCGTTTCTTGGCTGGCACA
ATTGTCGGGATGATCCAGACTTGTCCGACAAGGTGAAGACTGACTGTAGGAAACTGAAGG
CTGATTATTTAGAATCACGGCGTTATCACCTCCAGGCAGCTCAAGCAAAGATTCTACGGA
TCGCTTTGCAAGAAGTTCAAGCGCTTTATTAACACATACATCCACTTCCGACGAAGGAAA
AGTCTTTTTGGCATTTTCCTCGTCAATTGTGTTCGTGTTTTTGACACGCAAATCTCTTCT
GATACGATGTAGACTACACTTTGATTGCTTGTTTGACTTCGCTTTCACAACTGCCCATTT
CCTAACTTGTATATATTTCTTCTTGGCTCGCCTTGAAGTTCGAAAGACAACACTGTCGTG
CACTGACAACTCCCGTTTGATGCCTCCAAGACACGAGTCACAATCTTTATCATTTACAGT
GTTTGCTACCAGAGATGTTACTATGTCGTGAAAGGTTTCGTCTTCAGACTCTTCTTCAGT
CCCCTCTTCATCAACCGTTTCAAGGCGAGATCGCGAGACAAAAGATTGAGTGTCTGTTTC
GCTGTATTCAACATTTCCCAAGTCAAGAAGAGAGTCACCCAAACTTTGGCAGTCAGCACC
TGCTGCTGAAAAAGCATCATTAAAGTCCTCCCTCATCGCATCAGTTTGTTCATCATGTGT
CAGCTCGAACCATTCAAGAGTCCAAAACTTATTAAGCCCATCATAGTTTGTCTCCCCGTT
GTCTGAAACACTACTCGGGGCTCCGCTAGATTCATAGAGATTTGCGCTAAAATCACTTTT
TTCGTCTGCATAGACATCATTGCATTCAGTCAGCGGGTGTACTGGCTTATTATCACAAAC
AACGTAGCCTTCTGTGTCATCCTTGTCTTGGGATTCTTCAAGGGACTCACATATCTGTCC
ACCGAGCAAAGAAGGGCTGACTTCGACAAAGCAGTCACGAAGCTCGTCGCTTGAGCCTGA
GTCGCTTTGTTCAAGCAAGCATATTGTATGAATTGCAACATCGTCCATAAAATAAAACGA
ACCCAATAGAGATGAGCTGTTGCTGTTACTGCCAATGTCAGTTCCTGCATCACTTGTCGC
ATCAAGCATGCCCTTATCGGGAAGTCGTAGTTCACACGTTTCTTTCGGTTTCATGCGTTT
CTCTGATGCACTTAGAATTGCGCTCTTGACCTCTACGTTAACGGTGCAGCATCCAAAAGG
TTGAGAGCAAGTGCTATCAGAATCGTCGTCATTTGGCTCCCAGTCATCACTTGCTACGAA
ATCATTAGCATCTTCCTTTTCGTCTACATTCTCGTTGAATATTTCATCGTCAAAATCGCG
AACTTCCAAGCCGTTCCACAGTGATCCAGATGTTTGTGAGCTGACACTGTCGTCGCTGTC
AACTGAAACTAGGTCTGGAAGGTCCGTCTTTTCTCCTTCTCCTAAGCTTTTCATCAACTT
GGGCTGAAGGTCGACCGTCAAGACTTCGGAGGTATTATCGCTGTCTGTTTTCTTCTTCAA
AGCCTCCTGCCCTTGGTCTTTCTGCGCTGCAAAAGAATTGCTGACTGCTGGATGACTGCA
AAGGAGAATAACGTCTCCATGTTCTATAGGAGTCACAACGATTGGGTTCTCTGAAATGAG
GAACCTTCTATCATCTGATGGGCTATCTAAAGAGAATGACATTGTGGGAACCGAAGTCAA
AGACTTTGTTGGCACTGGAGTTGAAAATGACGGTTCGTCCATTGACGTAGAGTCTACTTC
GCACTCTCCTTGGATTCAGAATTGTCAGTGTTTTCGCCATCACAACAACTCGGCCCAGTC
GAGTCATTACATGGCTCGTCAAAATTTAGACCTCTCTGGCTAATGGAATCTAACTCAAAA
TCTTCTACGACGCCCAATGAAGGCTCCTTGTCTTCATCATTGCCTGCGCTGCAGTCTGAC
CCCTGCCCAAGAAAAACTCCATCCAAATGGGATGGACTCGAGCTCCTTAGTGAATGCGCC
GTATTCCCCACAGAATAAGCTCCCAGAACATTTAACTGAACAGCGTCATTCATTTCCTTC
ACCGACCTCACCGACCCGATCGACAGTTCATCTTCCTCGTTCTTCTTCACTGGAGACACT
AAATGATCGCGTCCGTCGTCGCTGCCAGCATTGCATGACCTTCCTGCAATGTACTCGTAC
ATCTTCGAATAGTCTCTAACAGAATTTTCTTCGACCAAACTGTTGGATTGAAAAGCTAGA
TTAATTTCCTTTACTGTCTCGGCATTGGCACCTGCACCGGCAATACTTCCACCAACACTC
GCAACACTAGCATCGGAGGCACTGACACTGACAGTACCCGACGCGTCATCTATATCTTCC
CCCTTCTCGCTTTCTACGACATCAAACCCACCGAAATCGACGGTATCTACAACAAGCTGT
CTATCGACAATGTCTACGCTCTCACGTCCTTCACATTCCACATCACTCATTCGAAAAACA
ATCGGGTCTTCAGATTCTGTCAGTAAGTAGTCCATCTCGTCATCGCGAGACTCGGTTTGT
AACTCGAGGTGCGTTTGATGAGCGACCCCGCTTCGTTTGGGTACTATTCGACTCTTGACA
TGTGCTGCGTTGACTACGTTGGTGGCGAGACTTTTAGCGCGTTGGACGGCAACTGCCGAT
GACACCACTATGTGTGTTCGCTTGATTCGCGGTGATACAACCTTTTCATCAGTGGATGGA
AACGAGTCGGATTTATCGAAGCAAGGAGGTGTTCTGTTTCGAGTGTGTTTCGGTGAGACT
TGCTCAGGGGCAATCTGGGCATGACGTTTGGAATGTTCACATTCTTTATGTTGACGCTAG
GGATGTTGGCTCGTAGACGAGTGACCGATGGGATGGCGGAGCTGCCGCGCTCTGAGGGGC
TGCGCGGTGCTTTCATGTTGGAACGAGATTATGATCGACAGAGCTTCAGTCAGTTGCACC
GCGATCAAGAAGTGGAAGTGAACGGAATTGACCTATAGTTGGTAAGCATTGTTTGGCATC
TCCATGATCTGCCTGACGGTCCTCTCTCTGTGCCCTCCTGGTTTACAATTGTGTGTGCTG
ATTTAAGTTTGAATTCGATCCGTTGAAGTGAATATAAATACACTGTAACGCTCCTCAACG
CATGAGTCCAACCTCTAACGCTCACGAAGTCAAAAGTTGGCCAGCAAGACAGGCAACTCG
CAAAAACCATTTTTTTAGCGAATAATTTCGGCGAGAGTCGTCGTGACGACCAAAGTAGTC
GGGTCATCACTTGTCATCAGTTGGGTCGTCCGCTTCTTAGATACTCCCCAATCTTGACCC
CTGACTTCACTAGAAGTTGTGCCATTGTTCTCTACCATTGGAAAATGCCACACTTTTGCT
ACTTTCACTTGGTCAGTGCCTTGAGATTTCCACGTCATTCCTAGTTGACCTCTCAAGACT
TAGGCCACAGACCAAACCTTGCAATGCCACAACCACTGCTTCTGCCACTGCCACTGCCCC
CACTCCCACCTACTAAGGACACAAGCGATTTGAGGGTTGCCAGTGCATGATTAGAAAAAG
CTCATCCCCTGATAGTCTTCTCCAATTTAAAAGTCGTCATTGACTATAACTATTGGTTAA
CAACTCCCCCCAAACTGAAGTGGCAATGTCACTGTTGGCACCCTGCTGCTAATACAAATA
GGCTCAATGTGACCAAACCACCACATTTGTGTGCCAACATCGCCAGTGTCATTTTATTTT
TGTTTATACAAAATGTACTCAGTTTAATTATTAATATCTTCTATCTCCCCCCAGACCAAA
TTTGGAGGTTAGGTTGCAAATTATTTTTTCTGTTACTGTCATCAAAACCCCCAAAATGTT
ACTGTCTCAGTAATCATGATAATTCCCCAATAATTACTGTATATTCCCCAGTAATTTAGC
AGTAAGAGTCTCATTGATTGTCCTAACCTAAAAAAATAAGGGTTGGGGTTAGGAAATTAA
TGTAACTCCTACTGAAAAATTACTGGAGAATCACAGTAATTTCTGGGGAATTACCGTGAT
TACTGTGACAGTAATATTTTGGGGTTTTGGTGATGATTGTTGTTTGCTAGGCGACAATAT
GGGAAGAGAGGCCACACTGAGTCTGTTGGCTTAGTTACAGCTGCTACCGTGCTAAGACGG
TAGGTATTCAATTGAAAAAATGATGTGTGAACAGCAAAACATGGCTAAAATGTGAGCAAG
CAACAAACTCACCTGTATAAATACCTCCTGCTGTCTATCATTGTTGGCTAGGTGGTGATG
CCAGGGACAAGGCCAAACCAAGTCTGTGGGCTGAGTTTTGGCAGTTCCTGTGATGAGATG
GCAGGGTAACAATGTAATTAAAAATTGGAGTCAAGGGGACATAAGTTGAAGTGCACCCTA
GAGCTGCTGCTGGTGCAAGCAGGTGTGTTGTAGATATGGCACCATACCATACTATAGATT
AAATTACATGATGTGTGATTAACCTTGTGTTTGTATGTTTTGGGGCAGTCACTCTCATAG
TATGTATGTAGTGGATACCTTAAATGTATGGAATTTTATTTATACGTATCTATCAAGTGA
AGAATATATGCTGTAATCATGACGTTAAACAATAAAAATAGTCCTAGCGAGTGAATGACA
TACTTCCATAATAAAATTTTCTCAAATTTGTATGTAATTCCTATTTACCATTTGTTTAAA
AACTTGACTGCGGCAATGTCAACAATAAGCTGTCACCAATAAAAAAATAGAAAACTAACC
CTCAAATCAGCCCAAAACTAGATCTGACAGGTGATCTTCTTTGAGATAACTTCGTGACTC
ATGAAACATAATTCATGAACTACCCGCATGCCACCCATGCACTCAAAAGATTTTTTGTGT
AATGTAAAGCATGATGGATGAAATTTTGGCTAAAAAATGGATAAAACATCCCAGGAGCCA
CCCATACACTCTTAAACTTCTCTTAACCCTCCCATACACTCTGACATCTTGCCAATGTAT
GGGAGGGTTATGGGTGTTTTTTGTTCGCAGTGTTCAATCAATTGCAGTCACTTGCAATCA
CTTGGGTGATCACTTGAAATCACTTGTGTTCACTTACTTTTCATTAACACCCAATTATTC
TGTCCACTCTAATTCATAAAAGTGATTATGCATACGTCAACCAACCAAAAATTGCATGGT
GGAAGTATCCTAAAAATTTCACACATCATTATTTACCATAAGTTGCATACAACATACAAA
AAGCTGCATGGCAAAATACCATAATGTACAATGAAGTGCATGGTATGGTATGTACTTCTT
TGTATGGTAGCATGCTAAGATTTGTCTACTAAAAACATATTGACAAATTGTGATCAATGG
CAATCAATGATATTAATTGCAATCAAGTGCAATAGATTGCAATCATTTGCAATCAGTCCC
TGTTCATAATCATTAACTGGAAATCAGATCATGTTTTAACTAGTCTCTTTCTGTTGGATG
CAGTTTTTACCATTCAAGTTGTAGATGACCATTGAGATGAAAAGTTTTAGGAGCCTCAAG
ATGTGGTTATAAAGGTTTATGTGAAGCTGTTGGGCCAACACTGTATCCAGGAATGCAATT
GGTGCCAAATTAAGGAAAGTTTGGGATACAAATGTGATGTTCACAAATTTTTAGTAAATT
CACAATTTAATTAAGATATTATTGTTTTTGGTTAACCATCTTCCAGTATTGCCGGTAAAA
GGATTTTGGTGGGAAAATACTTTTGGTGAGAAAAACCAAATGACACCCCATAGCCCTTCT
ATCAAACAAAAATAGGTAGGGACATGAATGGTACTTTGACATACAGATCTTGCTAGGACT
ATCACAATCTATGCCATTTTGGCATACATACGTGTAAGTTCACATGAAAGCATTAATGTG
ATGATTGATAATGTGATGATTGATGGTGAATACAAATAATTGTTGGGTCCACAACAACTG
TCAGTCATCTAAGATGTAAGCATAGTATAATTTTATTTTGTCCATCAACAGCAACCATGA
TCAGACTACATATTGACCACTTCAACACAACATGAAGTGTACATGTGCTGAAAACCCTTG
TGCACTGGCCAGCACAGGGATTTCCTTACAACCTTTGATGAACCCGACTTCACCCAGCAC
ATGTGTGAAAACAGTAGTGTTAGTATGCACAGAACTGGGCTTTGTGGACATAAGTTATAA
TTTGTTGGCTCTCAACACACTAGACATAGTGTAGCTTCATCCTCATACAAAAGATGGATC
TATTTGCTACATTCTACTAGCTTGTTCTGCTACCATTTATTTCCATTTACTCCAGTCCTT
CACAACCCTAGCTGTTGCTACATTATCCAAAAATGTGAAAATTGTAGGGAAGTTGGTGTG
CCTCCCAGAAACATTTGTTTGATTTGAAAGAATTTTAGATGCAACCGCAAAGGAAAGCTC
CATAACGGGGATTGTGAAAATATAAACATGCGAGCTACCAGCCAGAACAAAAATCAAACC
CGAAAAGACATGCATTTACCTGACAAGTGAACAGAAACTTGACATTTAGGATGAACTTTA
TTGCAGACTAAGTTCAGCAAAATGTGTTTGAAATATATTTTTCACCATATCATGCAATGA
CTAATTGAATGAAGGACATGGACAAGATAGAGCAGAACATTAAGGAAGAGCAAAGAGGAG
GTCAAAAGAAAGAACAGTTTGATGATGAACTAATGTGAATTGGAACAAGCGTCAGTGCGT
TTTGTGACCTAGATGAAGGAAAAACTGAGACTCCCCATACACGTAAGCCCAATTCATACA
AAATAATTTTGTTTTTTCTGATAATTATTGTAACTTCCCTGACTTTGTTCTATATTTCAT
AAACCCTAAAGCACAATTGTTGTAAAGGAGATTTATATTCAGGATAACTTGATTGAAGGT
CATAAGGAGTCTCCAATTCTTGGTGACATGTACATGCATGCCAAATCATTGACATTGAGG
ACTTAAAAGCTTCCATATCTTGGGCTGGAAAGTTTGAAACAGACTCACAGGATGGAGAGC
AGCACTTCATGAAGAAGCAGCAGAAGTTGTCATTGATGCTCTGGAACCTCAAATTGAAGA
TCAAGACTCTCACCAGAGAATTTGATTGAGATAATGTCTATAACAAGGATGAGACTGATT
TTTCTTCAAGTTGCTGTTTAACCATAGCTAGATAAAGTCCAAGATGAAATTCTGCTGAAG
CATCCAATCTCACAAAGGCAAAGAATGTTGTGACAATCTAAGTCACAAACGCTGCATTTT
TGCTAAAAAATCCCCAAAATATACGGTTTTGTATACAATCTTGGGAAAAATTCGACACTG
TAGATATTCACTAATATTGATGTGCAGGTATCGTGTCTGGTTCTATATGTGTTCAATACC
CAAAGCACCACATTGTAGTACCAAAAACTAGTATTTTGGCAAGAGGCAGTTACATGGCCC
GTCGGGACTTGGCCTGACAAAATGACCTAGTTTCTTTGGACGAAGAATTCTTGTCACTTA
GGTGTCCATTTAGTGTCTAAACTGGACAGCATTTGAGAAAGGGTATCCATTCAATTTCAA
AATGAAGTGTGGTTTCATGTGACAAAATCAATGGTCGTGTGATGTTGTAAGACGACATGG
ATAAATCATAGCAAAAAACAAGAACATATTCATAGCACCAGTACAAGTGATTTCATCTGA
CACAATGATAGAAAAACATTATGTATAGAGGAACTGAACTACAATCCATAGTTGACACAA
AGAAATCCCAAGCAAATGAGTCTATCCACATTGAAACAGGAGGATTTCTATGTATTCAAG
ACAAAGAGTTTCTGGCACTAAACTTAGAGAAATCACTGTTTGCATTGGAAGAAATTTAAG
TTTCCATTTATGTTATATTCATGTGTGTATGTCTACATGATGCATCCTAGACACTAGAAA
AGTTCTTTTTGACAGACAAAATCCCTGGGTTGCCCCCATTAAATGTGTCGTTATAATACT
TTGAAGAGATGCTGTGGTTATGTGCCTCATGAACAGGGAACTCTATTGTGTAAGATAACA
CTTACTAAACAAGTCAACTTTTAAACTATAGATGGATGAGGCCTTATCTATTGACTCCGA
CTTACCCTGAGTTTTACTTCCATTCACTTACGCATGTCAGTTGGTAATATAATGATGTGC
ATAAACTTGCAAAATTGGTATATATTTTCAATGCAGGCACATCAATTGATTGTTTGAGAA
AATCAACCCAAAAATATAAGGAATACCACGTGCTGCTTTTATCAGTTGACTGTAATTTTA
TGCATGGGTTCATTAGAAACTAATCCACTGCTGATACCAAAGCATCACTGAAATAATTTT
TTGATGATAATGCATGGGCTTGACAAAGAATCTAGTAAATTGCAATTATTGATGTTAACT
ATCTTAGTTGGAAATGTTGGCGTCGTGTCGTGTCGGCGAGCCCCATTTTTGAGACATGTC
TTGTCACCATCTTGTTGTCAGGACATGTCACGAGGGTGTCTGATGATGTGTCAGCGACAT
CACAAGTCTCACAAGTCATGATGATGACATATTTTCCCGACACGCTAGCTTTGCACTAGC
TTTGCATAAGTCGTGCCGTGGTTTTTCACCGACACGTGACCTAGATTGACTCCCAGTCAC
TGTGTCGGCTACATTGAAGATGTCGTCAAAAATATGACCACGGCATGTGCCGGGATGACA
TGTTGCCAACTCATTGCCGACATTTCCAACTAAGTCAACTACTGTAAAATGCGAATGTCA
AAAGATTCCTTTTAGTTGTACTTATACCGTGTGACAAGCTAGTGATTTTAACACGGTGAA
AATCGGTATCTTGAAAGTTACCCTATTTACTTCAAGATAGGCATATTGTACCCCTCCGGC
CCCTTTGCCCTCCATGCTCATCCATGATGTCCACCCCTCCACCATGTGTGTGAGATGAGT
AGTGACTCCCGACAGCATTGGAGGTTTCTCGGCAACAATCGGGAGTCACAGGGACCTATA
CATATTGGCATGTTGGTGGTGACACGGAGAAACCATTCAAGATAGTTTTAGGTCTACTTT
ATAGGTTTCAACACTATAAAAATGCAAATATTCCAAAAATTGGGGATTTGGTGCTTATAC
AGTGGTGGTACTTATGAGGCACGTTTTACGGTACTAAACCCTGCTTTTGTTGGATTACTA
TATAAATTTTCATGATATGGGTGTTAAGAGGAATGCAAAACACTGTTTTTGATTCAAAAC
AAAGAAAATGAGCTAGGATAGCAAAACAATTGTGGATTGATCAACTATTAACAGTAGGTC
AACAGGATTTAAACCAATTCAGGCATTGTTTGTGGCAATCAGCAAGGCACATCAAGCAGG
AGAACCAAATTTGCACTCTTCAAGTTAATAATTCAATATGTTTCACAAAGAACATCATCA
CAGATTGATTATGTGCTACCATTTTTTATTCATCATTAGCACCACAGTGCATTCTCTAAT
GCAATATAGCTGGGGAATGATGGGGGGCTCTAACTCTAATGTATTGCATTAAGTGATGGC
ATGGTGAGGAATGGGATGACTTGTGTTAATTGTATTTCTTTTTGATACTAAACAACAAAA
TAATGTACTATCTCTTCACTTTTGATACTATTAAAGACCACAACATGCTCTCAGATCAAT
AAGTCAGTAGGGTGACCATGTGTGTTGTAAGGCATGTGAAAACAATGTTGAAACAGTGAT
TCCAGTTGGTTATTTTGTCTAGTCAGACAAGATGGCTCCAGTGTAGAGATTTGTAATTTG
TGGCAGATACATTTTTGATGTTGTCAATTTCACATTTGCATGTGATCAAATTGGGGTGAG
TTTGAGGTGGTGAAAGCATCATGAGGAAACACAGCCTTTTGATAATATGGCTCCCACAAT
GATTGCTTTTGTGGCCATGCAAAGCCCCCCTCCTCGCAGTTCCTGAACCTATATCATGTA
TTCCATTCAATGGATGACTGTGCAGCATACCACACTGCAAACCCACAATACCTCCATTAT
CCTTGAGCTCTTCTCCCCGACCTCGTCCTTTCCTCTTTTCAATCAACCCTTCCTCTTGAC
GCTTTCCTCTGTCCCTTGATGTCCACACTCTGTTTCAACTCTCCAGCATGCCCACAATGT
ATTTTTGTTGATTGTTGTGTTTCATTTGTGATTCCTTGTCTTGTCATACTTGTGTGACCT
GCCTATGTTTGGTTCCTTTGTGCAATGATGAAACATGTTTGGTGCCACCACTATTACTAT
ACATACCATTTGAAGCGATATTGTCCCCTTATTTCTAAAAAGATATGCACTGAGGTGCCC
GAGATTTGGCATGATGTAAGTCTCTGTCTCCCCTTGCTTTACCTGGTTCTCTAGTATCTC
CCACCTCCAGCCTCTCATGCTGCTCACACTCTGATGCAAAACATGTATTGTCGAGTCAAA
GCATTTCTAGTGATCAATTTCTCTTGTCACATTTTTCATTTCTGCCCAACTCAAGTGAAA
TTGACACACAGCAATATTGAAATCATTGATTACTGTTATGCGGTGTAGAATGGTTTGGTG
TTGACTTTTCTATTTTAATTTAATTTAGTTTATTTCATTTAATTGATATTTTTCTTTTTT
ACTTTAATTAATTGAATTGAATTGAATTGAATCTAATAGAATTGAAAGGAATCTAATAGA
ATACAATACAATAGAATAGAATCAAGTTGGATTGCATTGCATTGATTCAGTTCAGTTTCA
GTTCAGTTCAGTTCAGTTCAGTTCAGTTCAGTTCAGTTCAGTTCAGTTCAGTTCAGTTCA
GTTCAGTTCGGTTCAGTTCAGTTCAGTTCAGTTCGGTTCAGTTCAGTTCAGTTCAGTTCG
GTTCAGTTCAGTTCGGTTCAGTTCAGTTCAGTTCAGTTCGGTTCAGTTCAGTTCAGTTCA
GTTCAGTTCCAGTTCAGTTCAGTTCAGTTCAGTTCAGTTCAGTTCAGTTCAGGTTCAGTT
CAGTTCGGTTCAGTTCAGTTCAGTTCCGGTTCAGTTCAGTTCGGTTCAGTTCGGTTCAGT
TCAGTTCAGTTCAGTTCAGTTCGGTTCGGTTCGGTTCGGTTCGGTTCGGTTCGGTTCAGT
TCAGTTCCGTTCGGTTCGGTTCAGTTCAGTTCGGTTCAGTTCGGTTCAGTTCAGTTCGGT
TCAGTTCAGTTCGGTTCAGTTCAGTTCAGTTCGGTTCAGTTCAGTTCAGTTCAGTTCGGT
TCAGTTCAGTTCAGTTCAGTTCAGTTCAGTTCAGTTCAGTTCAGTTCGGTTCAGTTCAGT
TCAGTTCAGTTCAGTTCAGTTCAGTTCAGTTCAGTTCGGTTCAGTTCAGTTCAGTTCAGT
TCAGTTCAGTTCAGTTCAGTTCAGTTCAGTTCAGTTCAGTTCGGTTCAGTTCGGTTCAGT
TCAGTTCAGTTCAGTTCAGTTCAGTTCAGTTCAGTTCAGTTCAGTTCAGTTCAGTTCAGT
TCGGTTCAGTTCAGTTCAGTTCAGTTCAGTTCGGTTCGGTTCAGTTCAGTTCGGTTCAGT
TCAGTTCAGTTCAGTTCAGTTCAGTTCAGTTCAGTTCAGTTCAGTTCAGTTCAGTTCAGT
TCAGTTCAGTTCAGTTCAGTTCAGTTCAGTTCGGTTCAGTTCAGTTCAGTTCAGTTCGGT
TCAGTTCGGTTCAGTTCAGTTCAGTTCAGTTCAGTTCGGTTCAGTTCAGTTCAGTTCAGT
TCGGTTCAGTTCAGTTCAGTTCAGTTCGGTTCAGTTCGGTTCAGTTCAGTTCAGTTCAGT
TCAGTTCAGTTCAGTTCGGTTCAGTTCAGTTCAGTTCGGTTCAGTTCAGTTCAGTTCGGT
TCAGTTCAGTTCGGTTCGGTTCAGTTCGGTTCAGTTCAGTTCAGGTTCAGTTCAGTTCAG
TTCAGTTCGGTTCAGTTCAGTTCAGTTCGGTTCGGTTCAGTTCGGTTCAGTTCAGTTCAG
TTCAGTTCAGTTCAGTTCAGTTCAGTTCAGTTCAGTTCAGTTCAGTTCAGTTCAGTTCAG
TTCAGTTCAGTTCAGTTCGGTTCAGTTCAGTTCAGTTCAGTTCAGTTCGGTTCGGTTCGG
TTCAGTTCGGTTCAGTTCAGTTCAGTTCGGTTCAGTTCGGTTCAGTTCGGTTCAGTTCAG
TTCGGTTCAGTTCAGTTCGGTTCAGTTCAGTTCAGTTCGGTTCGGTTCGGTTCAGTTCAG
TTCAGTTCAGTTCAGTTCGGTTCAGTTCAGTTCAGTTCAGTTCAGTTCGGTTCAGTTCGG
TTCAGTTCAGTTCGGTTCAGTTCAGTTCAGTTCGGTTCGGTTCAGTTCGGTTCAGTTCGG
TTCAGTTCGGTTCAGTTCAGTTCAGTTCGGTTCAGTTCGGTTCAGTTCGGTTCAGTTCGG
TTCCGTTCGGTTCCGTTCGGTTCGGTTCGGTTCGGTTCGGTTCGGTTCGGTTCGGTTCAG
TTCAGTTCGGTTCGGTTCGGTTCGGTTCGGTTCGGTTCAGTTCGGTTCGGTTCAGTTCAG
TTCAGTTCAGTTCAGTTCAGTTCAGTTCAGTTCAGTTCAGTTCAGTTCAGTTCAGTTCAG
TTCGGTTCAGTTCAGTTCAGTTCAGTTCAGTTCAGTTCAGTTCAGTTCAGTTCAGTTCAG
TTCAGTTCAGTTCAGTTCAGTTCAGTTCAGTTCAGTTCAGTTCTGTTCTGTTCAGTTCAG
TTCAGTTCAGTTCAGTTCAGTTCAGTTCAGTTCAGTTCAGTTCAGTTCAGTTCGGTTCGG
TTCGGTTCGGTTCGGTTCGGTTCGGTTCGGTTCGGTTCGGTTCGGTTCGGTTCGGTTCGG
TTCGGTTCGGTTCGGTTCAGTTCGGTTCAGTTCAGTTCAGTTCAGTTCAGTTCCAGTTCA
GTTCAAGTTAAATTAAAATTAAAATTAAAATTAAAATTAAAATTAAAATTAAAATTAAAA
TTAAAATTAAAATTAAAATTAAAATTAAAATTAAAATTAAAAAAAATTAAAATTAAAATT
AAAATTAAAATTAAAATTAAAATTAAAATTAAAATTAAAATTAAAATTAAAATTAAAATT
AAAATTAAAATTAAAATTAAAATTAAAATTAAAATTAAAATTAAAATTAAAATTAAAATT
AAAATTAAAATTAAAATTAAAATTAAAATTAAAATTAAAATTAAAATTAAAATTAAAATT
AAAATTAAAATTAAAATTAAAATTAAAATTAAAATTAAAATTAAAATTAAAATTAAAATA
AAATTAAAATTAAAATTAAAATTAAAAATTAAAATTAAAATTAAAATTAAAATTAAAATT
AAAATTAAAATTAAAATTAAAATTAAAATTAAAATTAAAATTAAAATTAAAATTAAAATT
AAAATTAAAATTAAAATTAAAATTAAAATTAAAATTAAAATTAAAATTAAAATTAAAATT
AAAATTAAAATTAAAATTAAAATTAAAATTAAAATTAAAATTAAAATTAAAATTAAAATT
AAAAAATTAAAATTAAAATTAAAATTAAAATTAAAATTAAAATTAAAATTAAAATTAAAA
TTAAAATTAAAATTAAAATTAAAATTAAAATTAAAAAT
>scaffold309|size160349
TATCAGCACCCCATCCCATTGCGAACAGCGGCACCATGTCGACACCGCTCACCATCGACG
ACGATGACCCCCTCCAGCTTCAGCGTGACGAATCCGATTCCATCTCGGCCATCTTTTCCG
AAGACTTTACAATGTACAGTGAAATCCCTTCCATATCGTACTCGATCAATCTGCGGTCGG
CACAATTGGACGACGATAACGAAACAGAAAACGAATTTTGGCCCCGAGACAAAGGTTTGG
CATTAAAGGTGGAATACCCATCAAACTACCCGGAAGAACTTCCAATATTCAGTCTGATCT
ACAGCCAACCAAAGGCTCGTCTCCATAAAATTCAAGAGATCGCACTCTTAAATCACTTAA
ATTCAGTTGCTGCATCCGAAAAGGGCATGCCATGCATATTGAGCTGTTTCTACGCAGCCA
GAGATTTTTTTGACCACTTGGGTTTGGTGCTGGCAGGGCCTTTCCATGCTGTCTGATGAT
TGTCTGGCTTGCGTTCTATCCTATCTCGCCTCTTCCAAAGAAGATGTCGACTGCGTTGTG
ACTGCGATTCCCTTGTTTCAAGGGGTCTACAAAACAGATATTGTGTGGAAGGAATTGTGT
TGCAGTCGATGGAAGGAAAAATGGTGAGTCGCGTCAAAAGCTTTAAGGTATCGTAAATCT
GACTTCAAGACGATTCAACTTCCTCTCCCTTGCCATGAAGGGGCTTTCGGAGGCGCGATG
GGGAAGGCTTTTACGTGATTTTCATCTTCAACGGCAACAACAACTTGAGACAAATCAAAG
CAAATATAGATATCGAAGTCGAAGCAACTCGTCAAAAAGAAATTCATCTAATCAACCCTA
CTTTTGGTTTGACCGCTATGACTTCGAGGAACGAGATTCGCTCAGGGCAACCATCACGAT
CGATGAACTATGTCAATAAAGCCCGCATGAAAGGCGACGATGGTTTGGACACAGTGACCC
TTTGAACATTCGTTCCATGCGCAATCTGCTGCCAACTGGTTTGACTTCCCCAGGGAACAA
TTGTCAATTTACCTTTTCAGGAAATATTCTTGGATATTCTCACAATAATGTTACGTATTC
GCTTGATAACAGCAACTCCAAATATTGTGATCGTTTCGTCAATGAACGCGCGAGAACATC
TTGTTGTCCACCGGACATCGACTTGGGGATGGCAAATGCAGAATGATGATTTCGTGCTTA
GATCTGTTGTTGAAGAAGGGGGCAAATTTGCTTCTCCGGATCAACTTTGGAAAGATCTAA
CATCAATTATAGTGTTGCAGGAAAGACCCCCTGATATTCAGAGTCGAATTATGTGGAGGG
AAATCCCAGAAGATGAAGATTTGAAGTATTTCCTTTCTTGGCGAGCGAGAGATCGGTAAC
TTTGCTTGTGACTTATTGATAGATTAACGATATTCACACTTCCCTGTGAAATGCTGAGTC
TATGAAATACAATCCGGATTTCCCTTAATGCTGCAATAATATTTTTCAACCTTTTCATCT
ACGAATCACGTCTGATTTTTGTAGCATCCCAGGAATCAATTAGACGAGGAATAACACCAT
TTCTTGTGTATTTATTATGGTCAAACACCCTTTGTCCCAGCTATAATGATAATATACAGA
AAATTCATGGTGCGGTATAAGCCTCTCTTAGTTGAAAGGAAGTCATTGCAATTCCTTTTC
TTTTAAATTTGAGGTTTCTTCACCTGGTGTGTTTTTATGTATCAAGCAGTAACACAAAAT
GTATTACAAAGAAATTAGGAGCACAATTCATTTTTACTAACCTTTCCATTGATTGCTTTC
ACATACTTATGATATCAGTCCTTCATAATTTATATCCAGTTTCCACTAAGCACAGTCTCA
TGAAAGTCACACTTAATTGGACTTGTATTTCTTCTGAGTTTTACCAATGGATCAATGGTC
AGCCCGTAAGTCAGAGGTTGTTAGTTTGATCAATAATAAATTTTAATCACACTGACAAGC
CTCGTAAGTGTTCGGTTCTGCAATACAATAATAGTTATAGATATTTTGTGTATACATATT
TGCTGTATGTTGGATTAAAGAGTATAAGTAAGACATCACATTAATTTCAAGTAATCAATC
ATTGTTTTCCGACCATTATAAATTCTATTAGTCGGAGAGACGTATGTTTCCATATAATCT
GAAAAGTACTAATTATACTTATGTCTGTCTCTACTTTACAATATTTATCTGTCTGTACTT
CAGGAAAACTTCCATGTGTAACTTATGTGGCATAGCAAATTGTGTCCAATCATTTTCCAT
GTTATGTATTCTTATTAGTATAGAGTTCTTGTAATTTTCAGACTTTGCCGATCAAGATTG
CCAAGTAGATTCTCCGATTGACTTGATTGCAATTCGATTAATTCATCACACTCACCGGCA
TCCATTGCACTCGATTTATCTACTGCAATTCATCAATCCACTGCAATCGATTCTACCCAT
TGCAATCTATCAAGCAACTGCAATCGATCGATCCACTGCCATCGATTCGATCATTCGCAA
TCAATCTGATCCATCGCAATCAATTGATCGATCGCAATCGATCGATCACAATCAATCAAT
CCATCGCAATTGATCAAATCATCTTAATCGATTCAATCCATCGCAATCGATCAAACCATC
TTAATAGATCCGATCCATTGCAATCGATCGAATCATCTTAATTGATTCAATCCATTGCAA
TTGATCGAATCATCTTAATCGATTCGTCCAATTGCAATTCCTTGATAGACTCGGGCCAGC
TGCCAAGACAGCTGCCTAGTTGCACCCGCGTCGTATCGCCCTATCTGTAGCCAGCTAAGG
ACTACACTAGACAGACGTAACACGTAGGATCTCCATACCCTTACGTACAACGTTACCCTA
CTCAGTACAGACTGTCTTCTCACTTGCCTGTAAGACGACAAAATGAGCGGGAGCACCACA
CACACCGCCATCTTACAATGCACATCTTTGCGTGGACACTCATGTCCTCACTAATCCTCT
CCTTCGATTGCTCGACCGACCCGACCAATCGAAACGCTAGCTTCCTCCAGGCTAACTCCC
TCCGAAAAAGTTTTCACCGTTTCCCTCCGCTTGCGCGTACGCTCCGGCTTCTCCTCCACC
ATGTCCTCCGTCTTTTCCCGCGCCCAAGGTACGTATCCGGTCGCCATGGGTTCGATCTGC
CAATGCAGTGGTTCCGACCATTGGGCGGCTCTCGCTCCTTCCTGCACGGACGTGGAACCT
ACCACGTCCTGGGTTCCTCTCGAACGCGCTCCGGCAGTTCACCCGCTCCTGCCACGGCAG
CTCCTCGCTCGCACTTGCGACATCTCACACAGGTCCCCTGTTTCTTTCCTCAGTTTCGAC
CACTTCCGGTCTGACTTCCACGCCCACTCGGGTGCTCTCCCCACCCTCTCTCATCACGCT
CCACAAGACCAGCAGCGCCGATGCGACCGCTTCGACTCCAGTTTCAAGAAGTCACTCTCC
AATGCCAAGCGCATCCTCGCTCTAGCGAACAACAACCTGTTCGCTGGGTTCTACGTGATC
ACGCCCCACAAGCGTATCCGCCCGGTCTTCCAGCCACAACGCTGCACACTAACCGACCCA
GACGCCGGGATCGAACTCGAGTACCTCGTCGGCCACAGCAGCAACGACCCCAGGTTCCTC
AAGGCAGAATACACCCCGGTGGAAGTCGCCGGCACGTACGTCTGCCTTGTCGACACCGCC
TCCGCCGACGTCCGGCCTGCTACCGCTCTGGCCCGCCTTCACGGCCGCCGATGTCACGGG
TACTCACACCCTCGACCTCCAGGAAGGCGCCACCTACAAGGCGGTACACCTCCCTCTCTC
CCTGCCTATCCCCTATGGCGTCAATGACACCGCCAAAGGTACGGTCACCGAGTCCACCAT
GGACATCCTCGACACCACAGTCGCTGACGGTGCCTTCTGGGCACGATGCCTCCTCGCCCA
CGACACGGCCCGTTTCGACGAGCTCGTCCGCTGCACCGCAGTCGGCATTGGGAAGGTCGC
GAACCGGCTCATCCTCCGCGCCTCCACTCCGGGCAGTCCTGGGGTCAACCCTCGAAGCTG
CAAGCTCACTCCCGTCGGCGAAGACGAGGAAGACGGCTAAACCGCCATCGACACCCTTTC
CGCGCGACTCCTCGAGATCTCCGACCTATCCACCCGCAGCGTCGCCCCGCCCGCCACGGT
GGCCACCGTACGCGGCGACCTCGACGGCCTGGATCTCGCCGTCCTTGGCAATGCCACTCT
GCCTGTCCCTCGGAAGACGGGCGCCACGGCACCCGAGTCCATCCAGAAGGACACACCTCT
CAACGAGCGCCTACGCGACCGCGCAATGCTCGCGAACCTCGGCTGGGATCGAATTGCCGA
GTCTCTCCACCTCCCCACACTCACGGAGAACGGAGAGTGGCTCTACTGCAGCCCGGACAG
GGCAGGCATCAATGAGTCCATGGCGAACATGTTCGCCAACATTCCTGAGGCCCTATCCCA
GTCCACGGACTTCCTCCATCGCGAGGTAGACCTCCCTCGCCACGACCCTCTCTCGTATGC
CCAGTACGCGCCGAGCTACTACGAGGTTTCCACGATGCAATCCATCGAGCTCACCGGGCG
AGAGCAAAAACGCTTCCGCTTCTTCTACCTCGCCCCGACTCCAAGTCCCTCGCCGAGGAG
CGAGCCGCTTCTTTACGACCGCTGGCCGAGGAACTCGGCGAGGCCACGACGAACCTCAGC
AAGGTCAACACGACCATCACCACGAGCACGGCCATTAACACCGATATCATCTTCGCTGCA
CCTCGCGAACATATGCGCGCCGGATCGAAGCCCAGTTTGCTTGTGACCCGTCCCTCCAGG
ACATCCACACGCCCGCCATGTTCGCCGTCGCCCGGACCTTCGCTGCACCTATCGCCTGCC
TCCATGCGCCTCTCTGAAAAGAGCAATCGACCCCACAGGCCACTGGTCCTGTGGACTGTG
CAGATGCTCGACCAGCTGAGCATCCTGCTCACGCATCCGCTCCGCCACACCAAGAACACT
TATCTCCTCGCCACCGACAGGATCGCCGAGATCGCGACCGCAAGTTCGTCGAAGCCTTCG
AAGCTCCTCGACGATTAGGCCGGCACCCTGCGAAAATTCGAGTGCGGTATCGGGTACTAT
CCCGCCCTGTCCTCTCCTCCAGGCCGACGAGGCGAAGACCGCCAAGTCTAAGCTCGACAA
GAGTGCGAACGCGCTACCCCGTCGACCATGCCGGCACCGGGCCTCGCCACACCAGACCCC
AAGCGCCTTCGCTCGGGAAAACCCGGGGACTCCACGCCTTCCCCCGACGACCTCTCTGGG
ACTCTCGTGTACACCGGGTCAGACATGATGCCGACCGTCAGCGAGGCTACTCCCTCTCTC
CGCCTCTGCGCCGCCCGTCATCGCGTCGGCCGCAGCTGCCCGCAAGGCGCCTCCTGCATG
ATGATCCATGAGCTGGACATCTCCAGGTGGCCGGACTCGACCTTCGCCAAGTGGTCCGCC
CTTATCGACAAGACGCCGCCCTCGACTGGAACCGTAAGGTGGTCGAACCCGCCAAGGTCT
CCGCCCGCATCGCTAAACTTTCAGCGCCCACTTCTCCAGCGCTACCGCCGAAAACTAACA
AAATCGTAAGCCTAACTTTAATAGCTAGTCTTTACCCTGCAACCTACATCGACTTCATTA
GGTTTCACCAATGACATAACCCACTCTACTTCTTCTGCCGCAAACAGATACCCTCGCGAG
CGACCAGCGCCGACCCAGCCGGCTCCAACCCACCTGCCCAAGCCGCCACCTCCGTTCCCC
ACCAACGGTGGGCACCTAAGCGCTCCTTCCGCCATCAGTGTGCGACCCCGCATCTCGCCT
ACCACAGACATGCACCACCTCGAGGCATTCAACAAGAAATACCTCGGGCACCAGGACTAC
GATCCCTCTGCCGCCTCCTCGGTAAGTCGTTTCTACGACCGCTACCTCTCGCTTGCCGCC
GCGGCAATGACACCATCACCAATGACGCACCGCCACGACGCACCCCGGTGCCACGCGACG
CTGTTCGTCATCCTTCGACGCCCTAGCACCAAAACACTCCTTCAACCAAGCCGCTTGCTT
CAAACAACATATGTCCTCGCCCTCAAGTCCGGCTGCTTCGAACCGGGCGGACATCCTCGC
CTCCACCGGTGCCACCCACTACTCTCCCATCTACTGTGCGCCTGCGTGCACCTACACCAC
CACGACTTTCTCTGGCTATCCCGAGTACAACTTGGACTGGGCAACGCAAGAATCCTCGGG
ACCCGCAAGGCCTATGCCTTTCTCGCCTGCCTCCTCCACTACAACCTGAGCGCCGCCCAC
GTGATACGGTTCCTCGGCAACAACTACACGGGGCATACCGCAACCTCGCCGAGATCGCCG
CTTCCCTGCGCACTCCACGGCATCGCCGAGGCACTCATCGCAGACTACTCCCGCCATGAC
TGTGGGTTGCCCGAACCACTTCAACGCGAAGCACGACTCCGCGACAACGCGCTCCTCTAT
TGGCGGAGGGAACCACCCCTCCATCCGCGCAAAACTCGACCAGGTCTTGGCCACCATGAA
CAAGGAGGAACGTAACAACCACGCCGCTCACGCCCCACACTGGCTCTGGCGGTTCGCACC
CCACTGCTTCATCACCCCACAACACATCCTCGAAACCCGGAAAGAAGGATCGCCAGATTT
TCGACGCATCCCGCAAGTACGACTGGGACTCAATCCCCATCAACGCAATGACGCCCACCC
CTCACGGCTCGAACTCAGCTGCGACTTTGGGGCGGTGCGCGAAGACATCCTAGTCCGCGC
ATACAACCTCCGGCTATCGTACCCCAATGACGACATCGTTGTTCACGCCAATGACGCCAA
GTCCTGCTTCCGCCAAATTAAGCATCATCCCGACGTGGCGGGCGCTGCTCGTACATCCTC
GCCGACTACCTGTTCTTCCAGATCGGGCTAGCGTTCGGCGCCGACTTCAGCCCCGCCAAC
TGGGAGGCGGTGCGACGCGCCCAGTCCGCCTCGCCGAACGGCTCTTCTTCGATACGCCCC
TCGTGCACAAACACAGGGCAGTACTCGACAAGATCAAGTGGTGCCGATCATTGCGCGGCA
CGAAGCGCACGCGCTTCACACAAGCATCCCGCGACGCCCTCAACCAAGGCATCTGCGACG
CTTCAGGAACCCCCCGCCCTACGCCACACGGCGTCTACGCCGACGACGACGTCTACCTCG
ACGTCGCCGACACTCGCCGGTTCGAGCAGGCCATCGCGCCCAGCATCGAGGCCATCTTCC
TGCTGCTGGGCGACTCTGACGCCTCGCGCCGACAGGACCCTATTTCATGGGATAAGCTAC
ACGAACTCCACGTGGCCCCGGTCAACAGGATTCTGGGGCTCACCCTAAACCTCCGGACAC
TAACTGCCGGCACTCCGCCGGACTTTGTTTCCGCCACCATTTCCCTGCTACGAACGACTT
GGGGTCCCCACCGCCGCTCCTTCCACGCAAAGCGAGGCCGAGGAGCTCACTGGGAAGCTC
AATCACATCGCTTTCAGCGCCGTGGTTGAAATTCCTCCTCGGGAACATATATGTTTCCAT
CGCGAGCGCCCTCCGCCTCAACAACTCTCACCTCGTCCGCACCAGTCAGCGGTTCCGCAA
CGCACTACGCATCATCCGTACTGCCGCCGCCTCACCCTCGGTGTCGCTGCTGGCGTTCCA
CACTAGCGACGGCCCGATCAGTACACGGCTGCCCCCTCCTCCATCACATCGGGCCGACCT
CCGCAGGGACCCACGCCTTATTGAGAGGACCCTGTCCTCTCCCTGGTGCCCTACCTCATG
CCCCATCGCATACCTTATCCCACGCATCCCCTTCGGGACGGCCCGCAGCGACTCCAGCCT
GTTGGCTGCAGGCGGGTACTGCCCCGAGGCCAGGTTCTGGTGGTATTTCAATGGCCCGCC
AAGTCCGCGCGACGCACCCTCAAGTACATCACAACTCGGGACATCCCATCCCTGATCAGC
ATCAACTCGCCAATATGCGGCACAACTCGTCACGATGATGGGGTGCCACTTGCACCACCT
CGAGACACGCGCCACTAGAGGCGACCCCCACCCTCTCTATCGCCTGGAGTGTGACAATAC
TGCCGGGGAATCGTGGCTCACGAAAGGCTGCACCTCCAGCACCACCGGCCGCTGGCTCGC
CCGGCTTCAGGCCGCCCTGCTCCTCGACCAAGGCGCCGGCTACCGCTCGGGCGTGTCGAC
ACCAAAACAAATGTCATTGCCGACGGCATCTCACGGATACCGGCGAAACGCCTCTCACTC
ACGACTTCCCTCTCCTTCTCGCGCAGGCCCCCAGCTTGCTTGGTTGTCGGCGCTTCCTCC
CCAATGCCGACCTCATCTCCTCGACAGGGCGCCCTATTGCGGACCGCTTGCTTGATCCTC
TCACTGCAAGCAAGCAGTTACTGATCGATCCCGAAGATTCACTTCCTCTCCTGGTGCCAC
GACGTAGGCTTACCCGACCCCTGCACTCCTGAGCTACCCCTTCAAGGCCGCAATTGGGTA
CTCGCTGCTACGCCGTCTCGCTCATCCGCGGCCGCACCATCACTGGCGCGGCGACTCGCA
TGCGACGCTGCTCGGGTACATAAAGCAGGCCTGCTCTCTGCACACCGACCGCGGGCTACC
CTGCCCTCACCAGGTCGATATTAATTACGTTAAAATAATGACCAATGCGATAAAAAAGTA
CGAAGTAGTTCCTAAACGCAAGGAGATGATATCCGACAGCATGTTTCACTACATTGCTAA
CCTCGCCCCCGGCCTCTGCGGACTCACTCGTCCGCCGCATTCGCGGACTGGATTGCACTC
GGCTGCTACACCGGCTTCCGGAAATCTGAGTGGTGCAACGACCACCACGCTTCCTTCGAC
ACCATCGATGATCCTAATTGGGGCGATCGCCGCCCACGCTGCCCGCCGTCGTGGGGATTT
CAGTTTCTCCACATCCACAGGACGTCGCGTGCCCACGATGTCGCCGCCACACCCGACGCC
GACATAACCTTCACGACCCTCTGTTTCCGCAAGCAAAAACAATGACAATGGCCAATCCCT
CACCTACCGGGCGCAGGACGGACTCCAACTGGATGTGCCCGACTCAAGCCAGCCTCGACA
TAGTCCGGCGGGCTCAACGCCCGGCACTCCCAGCGGCTACCCCGCCGCAGTCTACCTCGA
CCCTAACACGGGGACCCGGCGACAAATCACAGCTGCCCAGTTCGCCAGCTTCCTGCGCCA
CGCCGCCCACAAAGTGTTCGACATCCCCGCTGGTCACAAGGACCTCCTTGCCTGGTCCTG
CCACTCGATGCGCGTCACGGCGGCCAACCTCCTCCACCGAGCCCGGTTCTCCGACTCTTA
CATAAAAAACCGCCTCCGATGGCGCAGCGACACATTCCTCATGTATCTCCGCAACACATT
CTACACGGCCGACCAGCACACGGAGGCCGCCACCCTCGGCTCGATCCCCCACACGGAGCA
CGCCCGATCCCTTGAGCCGCACGAGGAACTCCTCTGCGCCAGCGCAGCCTAACGGAACCA
CGCCAACGCCGGTCCACAGCTTCTTGACAAACTGCGATACGCATTACTAGTCCTTAACAA
CTAATTTATGGGTTATTCAAATCAACTTCCTTAACACTAGTTAACGTCCAATACATTCTC
TTTTACTATTGACTTAGCAAGTCTCTATAATCTTTAACTACAACACAAACTACTTCGCGG
CCACCCTCCTCCTCTCCCCGCCAGTCCGAGTACACAACCTCGCGAACATACCCGGTGCCG
ACAAGACGTGGCTCGGTAGCGCGCCTCGCTGGCGCAACTGGCTCCGGCGGTACTCGCCGC
CTCGTATTCCTCCTCCGTCATCTCGGCGCCCCCGCTGTCCCACTCGATCTCCAGCTGCTC
GTTGGCCGACTCGAAGTAGTCGTAGTCAGCTCCTGTTGCAACGCATTACACACAATGTCA
GCTCGTCCGACAGCGACGTCTTAAATTACCCCGGGACTTACCGGGACGAAACTCGACCGT
GTACCGCCCCCCATACAGCCCGAGGGCCCCGGGCGTGCGGTTAGGCCCGTGACGCCACGC
CGCCCACGAAGGCCGGAACCTATCATTCGGGTTCCCCTCGAACTTGCCCTTGGACGGGTG
GCGTGCGAACAACTCCGCCAGGGTCTCGTCCACCCCCCACCAAAGCACCTGCGGCGAACA
ACCAGCGCGTCAGCAACTTGCATTTAATCGCTCCTGCCTCGCATCAGGACTCACCTGGGT
CTCGTACCACCCACCCAGCTCCTCGGGGATGACACATTTCACCCGCACGTGGAGCAACCC
AAGCGCCGCCAGCACGCGGTCGGCCTCGTCGGGGGGCAACCCACGCGTCGACCAGTCGAC
TGCCTCCCCTCGGAGGACGCGTTCCAGGAACACGGCGCCGGCGGTCCCGGCCCCCAACCG
CCCCGGCACGAAGTCCACGCCTGCCATCCGCTGATCCACGCGGCGCGCCGTCGCCGCCGC
CGCCAACTCGTGAAACGCCAGCGCCACACCGGCCGCCCCGAGCACCTTCAGGTGCACCCC
GGTCATTCCCATCCCGGGATCACCCAATCCCCATCCACTTGCGTTCGTGCTCAGGCTGCC
GCCTGAACCCGCAGACATCTCTTCCGCGGACATCGCCTCAGATATTTCTGCCCTCCCCAC
GCCGCCGTGGCGCCATCCCCACGATACTTCTACTCCACCCGGTTCGCACCAGATGCATCC
CAGTCCCATGCCTCATGGAAAGATTTTCTTTTTCTTTTCTTTTTCCCGCTCCTGCCTACA
TATGGCGATCTGCTAGATGCCTTCACCTCTTCGCACTTTGTGTCACCTCGGTGGCACGCA
CGTCATGTCTCTACGACTACGTCAACAGACTCCTCCCCAACATGCCACACTACACCGCGC
CTCCACTCCAGGAGCGCATGGGTAGTCGCGACGAGCTTCAGCCAGCGTCACAAGTACGCG
AGGGGACGATACTTGTCTAGTATTAGTCCATAAGCCCGTTACTTTAGGGACTTTGTTACA
TCCCTATACACTATGTCCCACTACCTACTACCTATAGTTATCTCCCACCACCTATAGCAA
TCTAGCAGACAGCCGCGATGCAGCCTAGGACCAAGCGCGTGGTTATTCTGCTTGCAGAAT
ATCCTTGATAGACTCGGGCCAGCTGCCAAGACAGCTGCCTAGTTGCACCCGCGTCGTATC
GCCCTATCTGTAGCCAGCTAAGGACTACACTAGACAGACGTAACACGTAGGATCTCCATA
CCCTTACGCATAACGCGTTACCCTACTCAGTACAGACTGTCTTCTCACTTGCCTGTAAGA
CGACAAAATGAGCGGGAGCACCACACACACCGCCATCTTACAATGCACATCTTTGCGTGG
ACACTCATGTCCTCACTAATCCTCTCCTTCGATTGCTCGACCGACCCGACCAATCGAAAC
GCTAGCTTCCTCCAGGCTAACTCCCTCCGAAAAAGTTTTCCCGCCCACCGTCCCCTCGCC
GTCGCGACGAAGCTTCAGTAGCGTCACAAGTACGCGAGGGGACGCATACTTGTCTAGTAT
TTAGTCCATAAGCCCGTTACTTTAGGGACTTTGTTACATCCCTATACACTATGTCCCACT
ACCTACTACCTATAGTTATCTCCCACCACCTATAGCAATCTAGCAGACAGCCGCATGCAG
CCTAGGACCAAGGCGCCGCGTGGTTATTCTGCTTGCAGAATAATCAAAATAATACTAGTT
CCCTACTTTCCATCAATGATTGTACAAATCTTGTAGTAGGTTTGATTTTGAGGAGTCATA
CAAGAAGTGCATAACTACATCAGTAGGGCACCAGATATTAATTTGTGTGTAGTATCACAT
CAATATCAACATAATTTATATGATTTCACATCATCCACACTGTGCCCTATTACCAGACAT
TTTTTGTCAATTATGTGTGAAATGGATGGAGGCATCACACAGGCATCATCTGCCTATTGC
ACCAACCCATTGATTTCCGCTGTCCGCCTTCCGTCACAGTCAACACAGCATCTCCAGAGC
AGTGAATTAATATCTGCTCCATTCCATTCACCACTCCATCCATCTGCCCACAATTTCCTA
CGATGGCACCATCATGTAGTTGCTGTTGAGGAGGCGACGGCCACGTCTTGCCGGGCACTT
GTGACACAGATGACTCAACATCAACCACCAGTGAGTCTGGAGTCTCTGCTTGCACACCCA
GCAGCAATCTGTGTCACATCCTATCAAAACCTCACCAAATGCGCCCACCACACCCACTGG
GCCAGACTCAGACAATGTATCAACTTCCTCTTTGGAAACGTATGGTGACATCTGTGACCT
GTGCATGCATCATCTCTTACAGCCTCGTGTCGTATCAACCCAGAAATCTACTACACCAAG
AGAGACATCAGGGACATCATGTATTCAGGCCTTGACCCCATTGAATTTCTTGCTTTTTTT
TTATGTTAAAGTGAAGGTAAATGGGAAGTTGTCAACTTTATCCCACATGTCCAAGTTCTA
TGAGCTGCTGTCTGTTGAGTTTTACTCCGACAGTACGTTACTGCTTGACCTGAGCCGTTC
GGCGCAAAAAAAATATCACGCGAAAAATATAGGTAAGTTCGACAAGGGTTGAAGAGTTTA
TTTTATGAGCATATTTTGCTCCAATTGTGAGGATGGAAGGGCAGTGGAACTGCTCTTCCA
ATCCCAGCGATCCAAACGAAATCTGTGTGGATCCTACACACAATTGGTATGATTTTTCCC
TTCTCAAATGAAGGGGCAGTGGGCTCTGGTGTTCCGGAGCCTCTGAGGCAGTGGACTCCT
GTGGTGGGGAGTCCTAGCCTTTGGACCAAGGCGGTGGACTCCAATGTTGGGGAGTCCTTG
CCTTTGAACCAGGGGCAGTGGACTTCCTGTCTAGGGAGTCCTGAGAATGCTCCTTTTGTC
TTTTGTACCAATGGGTACAAAAATGGGCTGATTCTTGCCCTATGTCACTGCTCCATTTGA
GCATTAACCGAGAGCATCTTGCACTACCCTAACCATAATAACGAACAGCATCTTAGAGTT
TTTGTTGCTTGATATGTGAAATAACCAAGGGGATTGAACATGTTGTTCGGAATGTTTGTC
AGCTTTCCCACTTTAAAATCCACTTGCATCAGAGAGGAAGTGGCATGCATGCAGAATTTG
CCACCACTTTTCCTTTGCTCTTCAGGTCAACTGTGGCCGACAGTGAATGGTCTATGGGTA
AATTACGTAATGTATATTTCAACTTGCTACAAGTGGAGCTCTTTATTGTGGCCAACTCTT
GAGCCTCAAAGATCAAAATTTGGTGGAGTTCAACACTCCTTCTCCATATTGACATGATCC
TAACAATCCTGTGGCTCTTGAGGCTCTTGACCTCACATTTGGTAAAATCTTGATGGAGCA
CGGCAGCATGATGCATGACCTGCAAGTTGTTTTGTCCTTGTTTCTAATGCCGGTCCCTTT
TATCATTTTGATTGGATACTTGGTTTTCTCAATAAGGACCGAATAGCCATTCTTTTGGAA
AACTTCTCATACTCTGTATAGCCCACTCCCGCAGGAACTGAAGTGTCATCACCTGACATT
AGAGCTTAACAAGCATGATCCCATTAAGACAGGAATTCCACCAAAGATTGGGCATATGCA
CAAGATAACCACTGTGGAAGGCTACTGAGATGATATCATGTCTGCAGTTATGGATTTCAC
GTCTGAGTTGAGGGATGCTCTATCTCATGTCACTGATGGCAAAGGTGAGGAGAGCAGGGG
CATTAATGCTTCTATTTTGGACTCCAAGATCCTAGCACTTGAGCAAAGGTTAGGAGTTGG
ACTTCACCAGTTACGATCTCTTATGCTACCTGAAAGCCAGGTGGTTGCAATTCAGTGATG
AATCTTTGCACCAGTTGTTGTGAAGGCAAATCAGTTCTTATACGAGGGTAAGTATTGGTG
TGTTCCCAAAAATTCCTATCCTTGTGAGACAAACTGGTTGAATGGGTGAACAATGCGGCT
CTGTTTGATAGTGTCGGTAAGCACAAATGCACCATGAAAAATCAGAGCCTGTTGTTCTTT
TCAGGGAATGGACCTTGAAGACAGGCAGTTGAGAGGGAGTTCACTACCAAATGGAAACCT
ATGTTTCAGCTTATGGAGCAGTGTCCTGAATTTGAAGTGCCATCACAAATTGATGAGGCT
TTTGCTCAATCATCCGGCATTGCGGCAACTGAGATTTTCATGACAATAAATGTGTATGTT
TAGTGAGGGGCAAAAATTGTAATGCTTTCTAGTTTGCCATGGGGATTAGGAGTATGAAAA
GCATAGCATCACACAGGACAAGGCAAATCTTCCACAGACAGCAGCAAGAAATCACGCAGA
CAAGAGGAAGTGGGTATTCACTATTGTAAGGGGATACTCATCCAAATTGTGGCATTTTGA
TGAATAAAATAACAAGGGCCACACAGAAGTGCAATCTGCAGAAAGAGGCAGCAGAATGAA
TAATCCAACTTCAAAAATCTAGTTCAATCTCTATGGGAATTAAATATGATCAATCATGTC
TAGATGCATGTTTCTAGTCCTAAAAAGACTAGTTTAGATCTATTCTTATAAAAAGTTCAT
CAAATCCTGTAACAACTTCAACAGAAAGTCTAGATTTGACTGTAAGACTTAAACAATTTA
AATACCTAGCAATTTTGGTAAGTAAAGTTGGAATAAGTTTTCTTTTGGGAAATTAGTTAT
CCTATAGCTTTTGCTAGTTTTTGTACTGTTTCTCCATGAAAATGATGAAGTATCCGTTTT
CCTTTGGAAGGTATGTTTTGGAAATTGCTCTTCACGTCACTATTAAAGGTTATTCAAAAG
TCATCCACTCTCTCACACCTGTTCATATCTCAGCTTACCATGACCACATAATAATGAACA
CAAGAGCCATGAGCACCATTGAACAAACCTAAGGAGTCAGCACGGACTTCAAGACCATAT
GAAATGATTCAAAGAACCATCCAAGTACCAGATTAGGTAACTGCATGGATTCTGCTTGGT
GAAAATTTTGTTTTTGTCCTATGTGTCCTATGTGTCATATTGCCTATTACCACTAAAGCC
ATTAATGCACATATGCAAGAGGTAAACAATACTGCTTTATGATAGTATTCTGACCTTCTC
ATGAAGTTGAATGGTATTTAGGTACTTTTCTATTTTTCTTAGTAAATGTACCTAGACATA
TTTTTATTATAGGTGTATACTTTAGGTTTTGTACGACAAAAATTGACAAAAATTATCAGC
TACAAATAACCCAAGTTCCCTGGGGCCCCTTCCTTATTCACTGGATAATCCTGGTCATGG
TGTGAGTCACCATTTATTGGCATTTTTAAAACTTGCACAAAACCTCCCACACAATGACAC
CCAAGTCTGTCCGCACTCGTCTGTCCCAGTGCCTCCCCCACCTGTTCCCATCTGTCTTCA
AAAATCAACAATCAATTTGGAACCAATACAGGAATGATACAGGTAAAGGGTGTAAGTGAT
TTTAATCCAATATGGGAATGATACAAATGGCGGGTGTAAGTGGCATAATAATATAACGTA
TCAAAATCAGCCACACTCAGGCACATGCCATAGTTGTTAGTCTAATAATTAAGATTAGTA
TTATTTATGGCATGCTATGAAAATGAATTTCATTTAAAAGTGTTCTTGGCTCCTTCATTT
CTTGCAAGTCCTAATATGGGCAGCATGTGCTAACTTGGAGAATATCAACTGCCTAACTTG
AATTGAGAAACCGTATGTTATATTATGGAGGCAAAGACTTCTTTACAGAAGAAAGGGAAA
GTATCTCATTTTGTCCCATTATTTACTGAAAGATTGATTTTCATTGCACTTTACATTTCA
ATGTCCACATACTCTTAGTCAATACAATATCCATAAACCCATGAAATATTCTTCCTCTGT
AAAATCAACCCAGGTCACTTTGATTTCCTTCCCCTGACTTGTGTACAATTATAATGCACT
CCGAAGTTTTCTTCATCATCTATGGCTATTGTATGGATCATATCTACCGCAAAGTGCATA
AGAGTCATTTCTTGTTTCTTTAGCTGATTCCAAAATATGACAAAGTACTTGCAGAATGTA
GTGACTTTTCGGAAAGGCTGCTGCTGTTGAAGTCAACTCTATTGATTCACTATTTTCTTT
TGCTTTGTTGGGTTTAGTTGATGTTAAACTTTCAAATCTGACAACACAAGGACATGTCCT
TGATAGGGTTGAACTCATGTGCTATTTTGAAAGGGTTACAGACACCAAAAATCATTGCAA
GGACATGTGCTGGACAGTGTCTCCTTTAGGGCTAGATTGTACAGAACATGTACACAAAAA
ACATTGCAGAGAGAACAGAAAAGAACCTGATATTAAAAAGTTGTTGTGGTCAAAAATCCT
GCTAGAAAGAGAAATAAACGTCTCTATAATGGAGTCTGACAAGTATATTTGACTTTCAAT
TATGATAGCTGGGTTAACCATTGTGCTTGATAGTGCACAAGCTCAACACTCATGAGTCAG
GTTTGGGGGCATGAGCAGGATAGGTCATGTCCTCCAGGGCATGTTTGAAGTGACTCTTAT
AGCGATATTTTGATAGGAAATGAGAAATTATCCAGGGATGATTCTCAAAGATGACTTAAA
TTTAACAAGAAATGAGCAAGCAGGCAATGAACACATCACTTTGTTTGAGTGCCTGATTGC
ATCTGACAAAGGTTGTTCATTGCAATGTATTGGAACTCACCACCACAAGACCTGAAGTGT
GCTGAGAAATTCACAAAGGCAAGAGTTCCACCTACAAGCATTCTAAAAAGATGACCAATA
TACTTTCCTTGAAATTTGGCAATGTCTGTTCAAGTTATTGCCCTTGAATAAAACAGGACT
TGAAAAACCTACAGTACGTGTCATCACATCATTGCAGTCTATTGCAGTATTAAAATTAAG
GGACCCTACTGAAGTCTTGGTTTGGCTAATTGCCCTACTTCGGGTGCAATGCTCACCTAA
TATTTTACTTTCCCGCAACCCCACAGTAGCGTGTTGGTGTCATGATGAAGTGAGCTGAAG
TGTCATGTGTCTGCCCTGCCATAATTTTATCTCCTTCAATTGAAAACCATGAGAAGGTCT
CCGTCAATGACCCTTTCGTTTATCGTGCTACTCTCGCTGCTTTGCACAGAGAAGACTGCA
ATAGCACAAAGCAATGAAATTATTGACGATGCCTCAGCTTATCATGACACGCAAGATTCG
GAAACGTGTGTAAACAGACGAGAGTGCCCTTCATCGATAGATGATAGACATGACAACGCA
CCACCTGATCCTAGAACTAGTCGACATTGCCCGTCTTTGCCGTCCCATTCGCTGACATCT
CAAACGTCGCTCTTGCAGCCGTTTTACAACGTCGGAATGTCAGCTCAGGCGTACAAACCG
AATGCTCCCGTGAAGCGGCAAGTATGCGAAGCTTCTACAGGTGGCCGTGTCAAGAACAAG
GTTGCACGAAATCCGATATGGAGAACTACTTATCGAGAATCGGTGCCCATCATTATTCGT
GGAAGCATCTACTCTTGCGGTTCCAATAAAAGCGATTCAATGTCAATGAGTCACGAGGGA
AGACTGCGAAACGCTTTCATGGAAGTATGGCAACCTCGTCCGGATGGCACTTACTCCTCT
CTCAGAAATGGCATACAAGATGGGGATTGCCGCGCCACAGTTCTCATCACCACTGATTCC
ATTACCTCGAGCAACTTCGAATTGGGCCATTTTGTCATTGAAACACTGTCACCTGGATCG
ACCGGCGTATTCGGCGGATTGGTCCCCTCTCCATCATCGTTTTTGTTCGGAGAGTATCCG
CCATACAGTCCGGGGAAGATACATTTTTTCATCAGTGTTCCTGGCTATTATCCCTTGCTG
GCCGAGTTGGGTATGAACGATGTTGGTAAAATTCTCTCAAGCGATGCTCACGGGGGTAGT
ATTGCTCGTGACATTGGGAGTAGATTTCGATTCTTTGGTGGAGATTGGCGTCCACACGGC
TCTGTTGTTGATAATGACGAGAATGCTATAGGTGGTGGTATGGAATTACAATCTGCTACA
ATTGACGGTTCTCTATTAGAAGTTGAGATCGACTTCTTTTTGGTGCCAATGTCGTACGGG
GAAGGGATAAGAAATGGAATGACAGACAAGAGACTGAGACTGAGAGATATTTTTTGTTCT
CCAGGATACTTTGGTTGGATGCCCTCCTTCTTTAAGGAGCCCATTTCAGTCTGCTTTTCA
TCATTACTTGATTATTTTGCACTGTAACCTTGGCAAAACTATTGTTCATTGTACATAACA
ACTCTAGCTTTTCACAAAGTGAAGGCTACAATCAAAGGCTTTGACAGTTAAAACACACCT
GTATAATAAATTCCTAAATATACGCTCAACGGAACATCATTTTTCTACAAAGAATTACGC
GAAACCCTTTTCTAGAAAGCTGGAAGCTGCAACCACGAGATATTTACGCAGTCTTACTCC
TGCCCAAAAACTTTAAATGACGAATCATTTTGCCGTAGGCCACCCACAAGTTCGGTTCGC
ATTGATATGGCACACCGTATTCGGCGCATGTGCTCTCGACCACGTCTTGGATGTGATAAT
AATTCTGTTTCGGGCGCAAAAACAATGCAAATGATCGACATGAGAGTGGGACACCACGCG
AAGAGCCAAGAAAAATGTCATGACAGATTCGAGGAGGACTTACAGTGTGACAGATAGATG
GGAACAAGTGGTGTTCAATTTGATGGGACAGCCCTCCAGAGAAATGATTCCAGAACCAGG
AGCCGGGGGACCAGTTGACAGATGTTTGACATTGGACTGCTGCCCAATCATTGTACGGAA
CAAACGGAACGGGCGTCGAGTCCTTACTTTCGCCGTGACCTCTGGCATCAGTGGCTTGTT
TACGAGTCTTTTCCATTGGTGTATCACCCATGGCGGTGGTAGGCTTAACAACATTTTCCT
TGTTGTCAGTGTCAGTGTCCAACCCCTTTTGTGATCCCTTCGAACCATAACTGACACCTT
CAATCACATGATTCACTATAAACATGGTAGCCAACAACTCTCCGCATACCAAATGACCGA
GGACGAACAATCCTACTCCCTTCAACCATCCATGATAAAACACAGGCAATCCCATCATGT
AGACCATGGTGATCGCCTTCATAGTCCAGAACCTCACGACATTCCACACAGAACCATATC
TACCGTTCGCATCAATATGATAAAGACGTTTCGATGTGGCAACTTCGAAATCTTGTTGAA
AGACTTTGGCGAGTGTCATCAATGCAAATAAAGGCGGTGCGTAAAGGTGTTGATATTTGT
GGTACCAAGAAGTAGGGTGGAGGGGATGCATTCGCATGAGAGGGAAGGACGAAAAAACGT
CGGGATCAGATTCCTGTCGTGTTTTTGTGTGTGTGTAAGAATTGGAAAAATCAAAGATTT
TAGTCAGCACCGAAACTCAGCATGGACAATGACCATGGACGAAGATTCCAAAGAGTGCCC
ATCTGCGCCGCGATGTAGATAACTCCAACGAAGCCTCAACTACAACGTACCTGATCCTTC
TCTTCCAAGGGAGAATCCTCGCGCTCTTTCTCCTTCCTCTCCTCCTCCACCACATCCAAA
ACATTCGTATACGGATGATGTCCCAACATGTGCTGAATCTCCCAAGTAAAAGCACTAGCC
CCAATCATATCCAAAGTCCACCCCGCCATCTTATTCAATAGCTTTGATTTGGCGAAAGCA
CCGTGATTTCCATCGTGTTGGATGCACGTCCCCACGAATGCTGCAAAGGTCCCCATACCG
ACCGAAGCCACAAGGGCGTTGCCGTAACTAGAAGAGGAGATCATGTAGTAGAGACACGTC
CAAAAGCCGACAATTAGAAAGAGGGCCTTGATCCAAATCTCCGCAGATCCACGGCGGCTC
AAACCCCGCTCCTCCAGACGATTCACCACGCGCTGCTTCAAGGTGGTGTAAAATTCGCTA
TTCCAGCTGTAAAACGAGTCCTGGAAGGAGTTCTCGGCCATGACTCCAATCTGCAACTTC
TTGATTATCATCGTGGGCACTCCACGTGGATGGTACGTTTCAAACAACACGGTGGCGTCT
TTGCCGGCCGACAACAGGATGAGATCGCCGCCGGGATGAACTGAGGCGAATTTTGTTATG
TCGAGGACCAAATGGGAGTTCGTGCCCCTGCTGGCGCTGGCGCTGTGGGCGGCGTTCGTG
CGTGGCGTGGAATGAATGGCGCACCATGCCGAATGGGGAGTGTTGTGCTTCGCTAGTTCC
GCTTTCGTGATGACGAGATCGGATTTTGTGGCAGCATCGCTGCTGCTGTTTTTCAGTAGC
GTGCTGGTGGTGGGAGGAGGAGGGTTGCACATGTTGGTCTCGTTGTTTCAATCTGTTTCT
ATGGTGACAAAGTAGAATCTATTGCATTGCTCAGCACATTGCTCGGCACATTATTTCTCC
ACCGCCTGTTCTCGCTTGTTGACAGCTCACACAGACGAAAAACAGACAAAAAAGGACCAG
AGGTCCAGTACGTACAAAACCATACCAAAGATACCATACAACACGATACCATACCAACCC
ATTTTTAGGGCACATCTGTTAGGCCAAAAGTCAGGGAAAATGCGATTCCCTGGGAATTGT
AAAAATAAAAAATAAAAATGCAAATGCCAACAAGACAGGCAACTCGCCCAAAATATGAGG
ATAGCTATTTGGAGCATCTTCCAAGTTGTGCTTAACGCTCCAACACCAACCTATGCAGAA
CCCTGCATAAGTTCACAAACATGATGCCATTTCATGATCTCATCACTTTCAGTTCAAACT
GATATGTCAGCTGGATTCCTCGTGAAAAATTGGCCCTAGAGACCCCCATAGCACCCCCTG
TTGTTTCGACGGACCGTCTTGCACAGCTTTGTGATCTTCAAGCAGCAATGTGCCATGAGA
CGAAACATCATCACATTGAATCATCGTTCTATTTCAACAGTTTTGCAGCGAAAACTTATA
GGTTCGCGACGAAAGCAAGTTCCTCCTGCTAGAACTGCAAATGCTCTCGCCATATATCCC
CTGGCTTCTGCATCTGTTCCGTCTCCTGCTATTTTTGAAAGGATTATACCAATGAATGCT
TCAGGCTCATCTCCAGATCTTTTAGAAGAATGCAACATCCCAGTCCCCGAACTACCACCT
CTTCCTTCTACCAACCATTCACCTGTATCAACTCTATCAGCAGCACTACAGTAAGAGGAT
CAGACATATTTGAGCAGATGTTGTTGAGAATGGCATCTCTCAAGACCTATTAGAGGATTC
TGAGCTGAATGCTGTTGTAACTGTTTATGGCACTATTCCCAGCAGGGTGGTTCTGAAACA
GCAGCAGAGTGTGGGGTCTCTCAAGACCTTTTCAAAGATTGTATGCCCAATGACAGTGGA
ACAGCATGTGATCCCTGTGTGCAGCAGCATGTCACTGTAACAGCAACAGCCCACAGCACC
CACTGCCCACAGAAGAGAATGGGCTTTGTAAATCAAAGCATCAGGGCCACGAAAACTTCA
CGGCCATGAAACGAGTATGCAACAATGAAAATTGACTAACGCATAAGAGGAATCACATTT
GTTTCCTGAATTACACTGTAAAAATATTGGTAAACAGAAAACTTTTGTTGTACAATGTAC
AAAGGAAATGTTTACCTGCCTGAATAAGACACAACCCACTGCACCAAAGCACAAAGAAGT
ATGTTGATTGCTGGCTCAAATCAAGTAGGGATGCGCACTCGGACACAACAATCAAGAGTG
TCATGCTTTCCCTCAACATACGTGTGATAGAGATGATTTCTCTTATGACTGGGGGACATT
GACAAACTCAATAGCCAAAACTCGGCCTCCAAGCTTCTTTGTAGAGAAGGGTTTTACAAG
GACTATGGTTGCAATTGTGACAAAGCATTTCAAATATGAGTAAAAATGCAACAGGAAAGA
CAATGGGACCCTCCAAATGGTCAGCGCTCGCAATAAAAGAGTGGCTATGGATTCAATCTT
TGCAATGGCTGTGTGAGGTGTGTAACTTGTAGATCAATGAAAGGGGGAGGGAGGGCCGTG
CAAAATAATGAAAAAATATAATGCACGTGCCCACTAAATCGTCTTAACTTATGCAAGATT
CTGCATATGTTGTAAAAAACAACTTGTGCAGAATCTTGCATAAGTTACAATGACTTAGGC
CAAATTGCCATTGGAGGGTTAATACAGTGAGTCATAATGACTCATGTAAACAAGAATATA
AAACACTTTATATATTAGAAGAGAACATGACTCTCAGTTGTGACAGATGCTGAATGCCTC
AGTGGTGATAAGGTACATGGTTTGGATCCTAGTCTCGGATGTGGTGCGATGAACCCTCCC
ACACACTTCTGGTATGCCACCGGTAAACATTTTTTTAGTTTCTTAGTACTGCAGCTATAG
CCACTATTTCAATTAATATTGATTCTATATCTTACTGAGAAGTCAGTTTTCCTGAAAAAT
ACCAATCCCTTATGTATGTAAAAATACAGGTGACCACTGATTTAGGTCACCAATACACTC
TGGTAACCCTCCCTTACTCTAGTGACTGTAGAGTTGTTGAAGTGTACAGCTGGGTTACTG
GAATATATCATTTGCAGAGGGTCTGGTAACCCTCCTATACACTTGAGTGTAGAGAAAGGT
TACTGGAGTTTTTCATCTGCTGTGGTCTCTCTGTCACATGTGAGCCACTAGCAAATCTTT
TCACATGATGTTCACTTGTCAAGAACTAAGTGCTACTTTTGATTGAATTGGCCTCAATTA
CATCAACAATTTTTAACCTGAAACAAGACATGTTTCATAGTTGTGACAGATTGGAAAGTG
TGTGTACCATACTAACCTGGTGACCTTGACCTGAGCTCATCGCAAAATAATATCACTCAA
AAATTATAGGTAGGTTTGACAGGGGTCAAAATTTTTATATTATGAGCTTAACTTGCTCCA
ATTGTGAGGATGGAAGGGCAGTGGAATTGCAATTCCAATCCTTGCAATACAACCAAAATT
TGTGTGGATTCTACACACAATTGGTATGCTCTTACCCTTCTGAAAGGGTGTTCCCTTGTT
TGGGGCTGTGGACTTCTGTGTTGGGGAGTCCATGCTTGGGAATAGAGCAATGGACTCTTG
TGTTGGGGAGTCTTTGCCTTTTGGATCAGGGGCAGTTGACTCTCTGTCTGGGGAGTCCTG
AGAATGATCCCTTTGTCTTTTGTACCAAGGGGTACAAAAATGTGCTGATTCTTGGCCAAT
GTCCCTTGCCCCCACATATGGAGTATCAGGTAAAAATGGAACAAATAAATCTAAATATCT
TAAGGTGACAAAAATGTTCTCATGAGAGTAACTATAACAAACTAAAGAGTTTGTCAAACA
TATTTAACGAGTAAGTGTTGTTTGAAGAGGGAGAAGCCGTTTTTGTTGTTTTTGAAAACT
GACATTATTTTTGGTTTACGTTTGGTAGGTAAAAAAGGTGAAACTCTTTGAATATTCAAT
CTTTCCGATTTTGTTCTGCCTTGAATCCTGATGGTGCCATTCGTATGAACTGTTGTGATA
GTCCAAGGATCACTTTCATATCTACTTTCACCTTTGCGGAGTATACCATCTTTAATAAGA
AGTACTTGATCACCAATTTTAAGTTCTTTGAGCTGCAATATGGCACATCAGCTTGTCCTC
ACTCTTGGCACAGCAGAGCATCCTGGGATAGGTTCATGCCCCTCCTCCATGAATTACAAA
CCCCTTACCCCCACATTGTGCTCTCCCACAGCAGACACCTAACAGGCAAAAACAAACGGA
CAATTGACTACTCCCCATGATGAGTTTTGGACTTTTTTGCCCACCTCTTTAATTGAGATT
ACCTGTCCACACCTTGCAATCTTCCCACTGATCCCAACCATGAATTATAATCCCCACTCC
CAAGGACCTCTCCTCCCATGGCATCAATCTGAATGATGATGGTTTTAGGTATATGACCTA
AGCTGTTTTAAGGGGTCAGTTATATGGAGCCCCCTGGGTCTGTCTGACGAAACGCACTGT
TTTGTCTGCTGAAATAACTTTGTCAGTTAAGGAGCACATTACTTAAGCCATGATCTGGGG
TATCTTTATTCTTTCTCATCAATCTGAACAGAAATTAACTGAAATCTGTCATGCGCACCG
GTCATATTTGTTTTTCGGAAAAAATCAAAATGTCCCTCCATGCCCAATAACATCTTGGGA
CGATTTTAATGTCCATCACTCATGTGGTACTGGACGACCCCATAGAAAGTCATTTCCACA
TCCTGTGTGTTCACACAAGTCATTTCCACATCCTGCATGTTCACACAGCATATTATAGTG
AAAAACATAAAGTACCCCATAATAAATCATTGCCACAACCATCATCGAAAATCTATGCAC
AGTCACACAGCAACCTGATGTCCAACATAATTTTCCTAGCACCCTCACCATCATGTTGAA
ATAAGTTTACTCTTCCACTTTCTTTTGCCATGGCTGTAAATGATAAACACTGTCACTGAT
TGCACCCTTTACAATATTAGAAACATGAATCCTTCAATTCAAGATGGAGTACTTGCAACC
TATCAGAAATCTCTGTCATGGGATCAATCATTTTCTATCCTGCACAATGACCAACCAGTA
AATTTGAGTTTTTCCTGTGGGGAAACCAACACTTCCACTGTCCGCTTGCAGAGTAGCATA
TTGAAGTCAATACCGTCTTGTGATGCTTCTGCAAATGATTTCATTAATGATCAAGCCGAT
GAGTACTCGTCGCACTCGTCCAGTGAATCATACGATCTCGAATGTTTAACGACACGTGAT
GAAATTTGAAAATGTAATTTTGTATACAACGAGAGAATTCCCATCAAAATGATAAATGAT
TATTTGGAAAGAATGAAAATAATACAGAAAGATATGTTGGGTAACTTGCCAAGTGAGTCA
CTGTGTCAAGAGGAACAGAGGGAATACGAGTTTGCATGTAATGAAGGAACATATCGGTCA
CCACAGAAGAGAAAGAAGAATGCATTGGATTATTAGCTGCATTCACAGTGATATGGAACT
GGATTAATAGCTTTCTCAGTACACTCCCAAAATTAGCATGCACAGTGTTTCCTTACCAAT
ATCTTACTACCATATTAGTCATAGTGTACGTCATGATTAAAAGGCTGTGTTTCAGTATGA
AATCATCTGCCAAAACAGTGACATTACATCAGTCATAATGGAATCAAGTTCGTCATTCCG
TCAGTCGTAACATAGCATTCCGTCAGTCGTAATCCGTAATATATTCTGATTGCATCAGAC
GAAAGATGTGGAGTACGTATGTCGTAATCCAATCCAAGTTAACATTTTGCCATCCATAAT
AGTATGATTAGTCTGTTGTTATCGAATCCACGTTAACATTTTGTCATCCATAGTAGTCCT
ATTATGGATGACAAAATAAGGAACGTTCATCTTACGGAATCTTTAACACAATACTATTTT
GTCAGGTGGAATTCATTTGTTCTGTCTTACAGAATAAATTGTTAAGGAAGACAAAGTAAT
TGTTTCGTCTGACAGAACCCAGCCATAAGTATGGTTACGTCTGGCAAAATTATTAGTTTT
GGCATACATAATCACAAAGAGAAAAGAGTTATGTGTTATCAAACAGGATTAATCTCAAAA
TCACACTAACATTCTTGGTTTGTTGACATACAAAGTATGGTTCAAAAAACTACCATCTAA
TGTTATTTCTGTATCACAACTAATGAACATATACCCAAATGTGATAGCAAGTATAACAGC
AACCACTACACGTCCTCTTCGTTGTTATCATTGGATTCCTTGATGTATTTGTGGAGTGCC
TCCACATTAATGGGGCAGTCGTTGAAGGCAATTTCTGCACCACCACGTTGGGTGCACTGA
TTGAGGACTGTCCATGCAACTGTGGAGAACTTAATTTTGTATTCATCGACGTGGACAAAA
TAGCGTAGGATCAACCACTGGTGTAGAAACAGCCGAGACACATTGCCCTATTTTCTGTTC
CCTTTGGAGTCTTAGAACTTACAATGCCGGGTACAAACCACCGCCCCATCTGTACCGGTG
GCCCCTACCATTTTCCGAACATCTTCTGTCTTGCGCACGTAGTGCCCATAATCAAACTGT
TTCCTTGGCCACATTTTCAAAGAGGACGGAATTTTGCGATCCTTATGATACTCCTTCGTT
TTGTGAATCATAACCTTAGACATTTTCTCAATCTGTCTGGTAACTAGCCCTTGCATTTCT
TCATATACCTCTCGATTAAAATCCCTCAATTTGAGACTTTTACCTGTCTTGTAGTGCCTA
TGGTCCTCAAAATTGGGGGTGTTCTTCGTGGGAGCGGTGAACAGACAACAAACGCTGTGC
AAACAATTTTTACAAACAACTTGTCGAACTCTGTCTACGCACTTGTGATGTAGCCGGCGG
AAATCTCATTGTACGTGTTGTTAATCGCAGATACAATACTGTCCCGTTTGACTTTGCCAT
CTTTCACAGGTAGGAGGGTATTCAACAGCAGTGCTTCCCATGCCTGTTCCAAGATCTAAC
ACGGTCTTCCGTGCAATTACTCTCACATAGGAAGGGAGAAGACATGCAGGAGGTATTTGA
TAAAAAAACGAGTAAACTCTTTAATCCTGCAACCAAGGACAGCAGGCCTGATGAATCCTG
GAAGGGGTTCTAAAAAGGTTGTTAGTAATAGTGGCATTCATTTGGAATAAAACTCAATAG
AAATAAAAAAAGAAAAACTCACCCAAATTGACAATGGGTCTCCGGGAATCACAATCGGTG
CGTCCATTTGCCACAATCGTAAATAACTTGTGGTAGATTCGCAATCTCCTATGCAACCTT
ATACACCGTGGTCTAATCTTGGCACGGTCAGATTCATCTGGTAACTCATCCCAGTCTTCC
ACGTCAGACCCATTGTCAGATGTGACAGACATGTCTTCATGAACTCTTTCCTCCCTACCA
ACAGATTGACGGGTAGGTTTAGATATCTCCTTAAGAGATGCAATGACAGCATTTGTAGCA
GCTGCCTTGATTTCCTTGAGGGATGTTGTGTGGGACATCTTGGACAGGCTTTCAATTGTT
TGCTGTGTCACTCGTGCTGTCACAGCTTGGAGGGCTTCATTGGAAGGAATGGAGTTGACA
TTTTCCTCAGGCCGGGGTGGCAAAGATGGGATGGTAACACGATTGGGCAATGAGTCTTCC
TTTTCAGTAGGACCATCCTTTTCTTCTTCTCCTGTTGTCTTGAGGTTCGCCAATACAGAA
CCAGAATTGAGTGAATCAGAGTCATACTGGTTATTGTGCATGGAAAAGGTAGGAGAATGG
AGTTTAGGTGGAGGTATGTCTTCTAACCCCTCTTGAATTTTGTCTTCCAACCCGTCTTGA
TTTTTTTGCAGGGCACCAGGTTGTTCTGGATTGCTAAATGCCTCATCATCAAGATGAGTT
GTGACCTCAGAAATTGTTGGTAGGTCTTTTGATTTCAGTAAAAAGGAATGAACGTATCAG
ATTCACTGAGAGAACAAAAATAACATAACAAGGGGGCAAAGAATTAGTGACGTACCCTTG
ACAATTTGGCTTTGACGGGAGGATCGGCATACATATGTTGTTGTTTTGGTTATGCTAGAC
TTATTGTGAGCATTTTTCTCTGATCGTGGATGCTTCAGAGTCTGCGCAGCAACAGACTCG
TCATCTGAGTCATTTGAGGGATGTTGGTTCCCCTCGGACTTGGAGCTTTGCCTTATGATG
CGCTTATTTCCCGGTTTGGTGGGCTTAACAGCCTGTGCGGGTTTGGGAACAGATGGGGTG
GGAACATCCTTTTCTGTGGAGCGCAATGATCTTGCCGATGAGTGTGATTTTCACTGTGAG
CAATTGGACGACCTTGTCTTGTGATCGGAGGGCTTCTTCTTGGCGGAGATTGATGTACGG
TTGGCAGAAATGGCCTTCTTGTTGTCGGAAGCGGACAATTTCTGTGTGGAAGAGGTTGCT
GAGGATGGATTGCGGGCGGAAGGTTGCGCCATGATTATGCAGTGATTTTGCGAGGCAGAA
TTGTTGGCGAAAATGGAAATTATTATGGGGAATTAGGATGACAAAGTGAAGAGCATCATG
ATTACACGTGCATGCCATCAGTCAACAAATGTCGGGCATTTATTGAGTACCACTTGGAAG
GGGTCATTTTGTTCTGGAGGTCATGACGGATAAATAAGTAACATACTTGTGACGTGGTCA
TAAAAAAATCGTCCATGCAGGCTCACGTTAACCTGCACATTGTGATTAAGCACATGATAA
ATTTGAGATTTAGTGTTGGCATCAAATTTGGATACCTTTTATATTATCTTCATGTACAGA
TACCAACATAGGGAAATCTTGTTTCGTCAGACAAAATACCACAGTTGTGGGTTTCATCAG
ACAGACCCAGGGGGCTCCATATAACTGCCTCCTTTTACTATGTAGTAACTGGTAAATATT
AGTTGTTGGAAAGATGTTTATTATGAGAGTTACACTAATGAACAAGGTATTTCATGGTGT
ACTAGATATTCCATGCATCACCACACCAAGTTGATCCTGGGAGAGATTGGCAGTGATTTG
GGGCAGTTGCATGACTGATCCCTTTCTATCAACTACCAACAGGAACTGTCCTATTAGAAG
TACCTGAGAAAGAAAACCTCTCTTGGATATTTTGGCTGAGAAACACCTATAATATATATG
GGTGTTTCCCAAGAAGGAAAATGTCTTTTGTATATTGTTTCTCAGAAACTAATATCTTGT
GACTTTTGTACTTCCTTTGTGTTGCACAAAGTGAAGAAGACCTTTGGAGGTTCCAGGTGG
AAGCTCATTGGGTCTACCAGTTAAGGTAGATAATTGGTCTATATCAGTGTAAGAAAAGAT
TTGCTTTCCCCATGATGGGGTTATTTTTAGTCCAATGTTGAGCATGCTGTTTTCCACCCT
ACCAATGTCTCCTTGGATGACCCTGCCATTGGTGCTTTCACCAGAGTTGAAATCCCCAAC
AACACTAGAGCATTGAGTAACTAGTCTGAATCCACAAGCCTGCCAATTCCTTGTTAAGGC
ATTGAAGGGCTGACACTTGATGCTAGCTTGTGGAGTGATCTCAGTATCACACAACATGGA
CCCAGATCTTCGAATAAATCAAATCTCTCATGAATCGGTTCAATATGGATCCTTCATAAA
TCTGAAGGTCAATATTTCAGGACTTCATGTCTATGAGCATCAAGACATCACTTGTCCAGG
TCAGATGAAGATTCACCAAGAAAACTACTGTTTTGAAAGGGAATCACCCTTATATTCATG
GGGATATCACCCGCCCCTCCCTGGATTAAAAATCTGCATGAATGTTCTCCAGATCCCAAG
ACAGACACTTTGACTCCCAGAATCTCTCCAAGCTTCCCTCTAGCTTTCAAAAGCATGTAG
AGACTCCCAGAATCTCTCCAAGCTTCCCTCTAGCTTTCAAAGCATGTAGAGATTATTTGG
AATCCTGATGGTGTCAATGATTCTATTGTTGGACTAAAACCATAACATGAAGGTGTCAAT
ACCAGTGATTGCTAATCCCACTGCAAATTCAGTCATATTTTGTCCTCTGTATAGTTTCAG
GACATTGAAGTGATCTTTATTGCTGCCGAGTGTCTGGGTGCAGCAAGTTTCAGCACCAAT
GTGGAAGGAGTCAGTGTCAAATCAGGAAAAGTAAGTATATGTGAGTCCTTGCTTGTATAT
GCTTGGAATATCATGATTTGAGATGCTGTTTTCCAACTCTCACCAGGTTGTTTTCTATCT
CTCATGTTGAGTGTGTTGGTTCAGAAGAGATTGATGGCCTGCCAAGCTTGGATAGGTAAA
CAGTTCAAAGGACTTCTTTGATGTAACAACCCACCCAGGAGGTGGCCCAGACTAACTGGT
GGGTAAGGACAGTTTGCTTTCTCTTAGGTTTTAGTTTTCTCATGACATTGCTTCTTCTTT
TCAGCTTGTTTGATTATCAATACACCATACATTTGAAGCAACATAGGTGTAGTTCATGGC
TCTGGTTTGAGGCTTGTAGGGTAAAATCACCAGGTGGACAAGAGGAAGAGGTCAAGTATC
CCAAACAATATGAGTATGACTGTGGTTTGGATGTGTGATGTCAAGATGGGATAGGCCATG
GCCAGAAAGCAAAGGTCTAGTCTTGCCAGGGAGCACCATCATTTATGGGCAGCTTACAGG
CTAAGTGGGCAACAATTCAGCATAAGTGGCCTGATTTCCTGTGCTTTGTAGCTTTTGTGG
CTCGTTGGCTTGCTGGTTTTGGTTGCCCTGGTTTGAATGATGTTTCTCAAGGTCCCATTC
TTCTGGCTTATGGAACTCCCACTTCAGGTGGTGAATGTACCAGTGAAATGTTTTCTTGTC
AACTTGCTTCTGTTTTGGCTAGTTATCTTTTTGCACTGTCTTCTTCCATTCTTTGCCTTG
TTATGGCATCCCTTGTATGACCTTTTTTGGTTTTGACCATTGGGACTTGAGTGTTGACCT
TGGATGTTGGGCTTGTCCCTGTTCTTGCATTAGCCTGTTGATGAGCTGACAGGAGGGACC
TGTTCTCTTTGATTACAATGATTGCCTGTCTCCTTATCTATGGTGATTTGGTTCCCATTA
GCCATTGTTGACTAGGAAGTCACATTTTGCCCTAGCCTTCTTTGTGATACCTTCATGAGT
AGCATCTTGCATGTCTAAAGTCTGATCCATCCAATTGTCTGTAATCTGTTCATGTTATTG
TGAAATGATACATCCTGAATACCCTGCAGGTAGCATCAAAGATGATTGTGTGTACATTGC
CAACTGACTCTCCTCAAGCTTTGACCTGTGTTCAATTTTCATTGAAATATGCATCAATAT
TTCTATTTTTTTGTTTTACACTATATGAGCCCACAAAGGTTGGCTCGAAGAGAAGTGACA
GTGGTATTTCTGTTAAGTGTTGCCAATTGTATGATGGTTTTGTATATCATTGGAGCTATG
ACTCTGGGTTTAGCATTTATGACAATTTTGTAATACTTGCAATGGTTGAGACAATTTGCT
TTGGCCGCTTTGGTCATGCTGTTGTTTAGACCATATCACATTTGCTTCTTGTTTTGTGCG
GCTCATTTCTAAGAGTTTATGCTTGGTTTGAATGTTTTGCATGCCGCCTCGAGTTTCTCA
GCATCATATTGCCACATTTGGCAAGTAGGCTGATTTGTCTGGCTTCTCTGTTTGTTAACT
TAATAATGTTTTGGGTGCCTTTGTCCTGTCCCTGCATGCTTGCCCTGTCTTGTGGTTCAT
TTTCAAAATTCACCATGTGACTTGCCTTTATGTTGAAGGGGGTCCTGAGTGAAATTGTTT
GTTATTCATAGAGGCTGTCTTCATGCTGTGGTGGTTTGACTGGCTAAGGAGAGCATCCCC
TACCATACACCGTAATTAAAGTAGTTACAGTTAGTGTAAACCCAATCTGTAGTTGAATTC
TCAGTTTTAAAATAACTAATTACTGGGGAATTTGCAACCTTCTCAGAGCCTCATCACATT
AATTTTCTAAAATGAATGTGGCAGTTGTGATGAGCTTCTACGAATGAAAAAGGATTCGTT
GGTTAGCAGCTTTGTGTTGTTCCAAAAACTAAAGGAAACAACACAAGTCTATTGCAGGTT
ACTCAACTTTACGGTGATGGGGCCATTCTAAGTCACAATAGTATTTCTTGCTAAACAGCG
TGAAACTCATAGATGGTCGTTAATTAGGTGATAACTAATTTATGGCAATCTATTTTGATT
GTATGTGTTTGCCCATGTTGTTTCACTCTTTGGTTGGTTCTTAGATTGGGCCTTTTGGGC
TAATGACCTATGGTACTGATCTAAGTAACCAGGTATCATAATGGGTATCCACTGGGTTCA
TACATGTACCTTATTTGGGTATTGCAGATTTGGCATGTATAGCACACCCTTGCAGTGATA
CTCATGTGGTGCCGTGTGTCGGTGAAGTGGTGCGGTTTATGCAGCGCTTGCTGATGGGAT
AATAGTTGGTAGAGGAGACTTGATATGGTCGATGGGGTATGATGCCCCACCGAGTTTGTT
GTGTAGGTGCGCTAGTTTGACTGGGTCAGTGAGATACAATGTACGGATGGTACGATGATG
AATGGGTGCATGATGTTTTGTGACATAGTCAGCTAGGTTTGTGGCTCCCGCCCGCCAGTA
TGTGCGGAACTGTTTTTGGTTGGTTCTACATCGTAGCCAATGGAATCGCATGTCCATGGC
TTTGGTTCGTTTGGGTTGAATGGTATTGGTGACAACGCCAAGAGCTGTTGAGTTGTCAAT
CTGGATTGGTGTTGGTGGTTGGGCATGGCCTAGTTCTGTGAGCAGATGCCGGATGGGTAT
GGCTTCTTGTGCATTGATGTAGAGGGCACCAAGTTCTGCCTCAGCTGTTGAGGACATGAC
AGATTTAATGATTTGGGCAAGTGTTAGAATTGCACCATTGTTCCGGGGTACCTCGTCGTT
TTAGGTGAGGAAGAAATGGCCGCCTGCCCGACTGCTGGCTTTGGTCTCTGAGAGATAGGA
TGCATCACTGTGGGCAGCCAAAATCATGTTGCTTGCTCGGTAAGTAACGACAGCATTTTG
GTGTGTCATAGCATAGTCCAAGAAATGGTGGATGCGGTGCAGTGTGGTTTGTGTGGGATT
AGCCTGTTGGGTGGCAAGGGAACTGAGTGGAGTGAGCATGGTACAATCAACTGCTCTGGC
ATAGTAGAGGAATACACCAATGACTTCCTGGACAAAGGTTTTGTCTTGTTTGTTGAGCGG
AGTTGATAGGTCTGGGTCTTCTACATACTGTTGCTTGGCGCCGTGGAGGTGCGTGGTGTA
TGGGGGTATGGTTGATGTTGTGGTCTGGTGGGAACGTTGTGTTGAAAACGTTGTCCAGCC
TTTTGACAGTATCCTGGCATAGAGAGATGGACTTGTTTCCGCCGGTAGTCCCAGGTGATG
GTGAGTCCTAGGTATCGTTCTCCTTTCCAATCATGTGAAGTTGTGTAGTGAGTATTTAGT
GTTTGGAGGAGGTGTTTGGCATGTTCGATGCCTACATACTTCACTCCAAAATCATCTACG
CATAGAGCGAATGCAATGGGTCGCCAATCATGTTTCCAAAAACCTGGGGTGACGGTGCTT
TGTCGATATCCATGAGCGACTAACCGTGATTCGAGGAGTTGTTGCGCAATGATGCCGGCC
TGAGGAAGTCCGTACATACCTTTTGTACTCGGACGTAGACGCATCCGCCCTGAGTTGCTA
GTTTTCGAAGGTTGTAGAGTATGATGAATTCTTCAGGAATGTCGGCTAGTTTAAGTCGCA
TGAACTCTGGTCGGGCCATGGGTGTGTTAAGGTAGAAATCTTTGATGTCGATTGTCATGA
AACGTGCCCTTGGGTTGATATGATGCTGTTGAGGAGAATCTTTGTGGTGAGCATGTCGGC
TGTGGGTGTGCCGCAGTCGCCTGGAAAATGGATGTTGTTGCCACCTACGGTGAGGCGTAT
TCGATGTGGGTCCTCTTTTTCTGGACAAAAATTCGCGCATATGCGGCCGTAGGTGACGTC
TCTGCGGCGATCTGTAGGGACGCCGTCCTTAGCAATGAACACAATGGTGTTTGTTCCCTG
GATTAGGCCAGGGATGCCTTGTGCTAATCGGCCTAGTTCCTTACCATATGCTTTCTCCAG
GTGGTCGAGTATTTGGGGTCTTTGATGAGGTGTCGGTATTCCATGAGTTCGCCTGTGTTT
TCGTTTAGAACGGCATTGAGGAAATCGGTGGGGAACATACGTGATGCTGCACGCTGGGCT
GTGACGGTTGTAGTTGAGAGTTGGGAGAAGTGGAGCATTGTCTCTTGCGTGATGGTTTGC
ATGCAGCTGCGGGTGTTGTATGCTGGTGCTGTGGGGGTGTCACCCTTAGAGATGCGTTGA
TGTGTATTTGTGGTGGCGTGGTGCTCACCCTTGGAGTGTGGGCGGCGGGTTGTTTGTGTG
TAGCGAGTGGGTGCAATGGAGTGGACTTGCTAGACTGGGGACTTTTGTCGCTGTCTGAGT
CTGAAACAATAGGGTGTGTCCGCTTGAGTGCTGTCGGTAGTCTTGTGGTGACTGTAGGTG
AAACTGCTGACTTGTCTGTGGGTGTGGGTTGGATGATTTTGTGGAGTCGAGTGAGATCGG
CCAGTTGTGTTGTATTGAGGTGTGCTGCTGTGGTGTTGGACATTAGGACGTGTGCTAGAT
TAGCCGTGGCAGCTATGATGGCATCGGCAGGTGTGACTGTGGGATTGGTGATGTACTTGT
GCTTGAAGAATACTGTGGCGGAGATGCGTGTTGATTGGGAGACAGGTGTCCATACCGTCC
AGCAGCGGTAGTGTTCGGGTGAGGTTCCTAATACAAACCCTTTAGTGCAGTGTTGTGCGA
ATGATTTTCGGCGGTGGGGCTTGTCATGGACCAGTGCCTCCATTCCGATAGGAACAAAGG
GCTGAGAGTTGTAGTCATGGTGGCCATAAAGGTGTGCATAGGATGATATCTTGGGATTGT
TGTTTGATTGTTGGAGTAAGTTGAGTTGGCGCTCCATTTGTGGGATGAGCTGACACCATA
GGTGGAGGGGGAAGTTGTCTGCAGTGCCGCTGAGCGCAGACACAAAATGATCTTTCCATG
TTTGGATGGCCTTTTCGGCTATGTTGCGTCGATGATCATCGGGTGGTACCAGTTGGTAGG
TCATGGCGGAGGTGGTGATGGCTTCTCTGTAGGCTGCTGAGATTTCGTTGTCCAGGACCT
GGTGCTGTGGTGTAATGTTGCAGGCTTTCATGCGTAGGAGGGCTCGAGAGCGTGCAAGGA
TGAGTTCGCCCTCAGTTCTGTTCTTGGTGGGTTCAACCCAGATGGAATTGCTGGCAACGT
GGTAGAGGATCATTTGATATCGATAACCTCTGCTGGAAACATGTGGAAACTTTCCAGTTT
GGTCGGTGTACAGTGTGTTGTTGGTGTCGTAGGTTTTGATGTAGATGTCATTCTGTTGTG
GGTGGGTTGGTGGTGGTGCGATGGGTTGAACTAGTTGTTTGGTGGAGCGTACACCTTGGC
GTTGATTCTTCATGTGTCCTTGTTGAGTTTCCTCTGATTGTGGAAAGTGTTTATTCACAT
TTTTAATGGTGATGAGTGGCCAGGTACTATAGTTGCCGTGGCGGATGGCCGTGAGCCAGG
TGTTTTTTGTTGGGTACCCTGCTGCTGCATGGAGGTATCGGATTGTTTGTTCAATGCTTG
GTAGTTCGTATACATTGAGGATGGAGTGCTTCTCACGCTCAAGTGATGCATTTAAGTAGT
TTCGAATTTTTGTTGTGGGTGGGATCTTGTAGCGTGTGTTGTTGGAGTGGTGTCCACAGG
TAGAGTCGAGAACCAGTGTATCCCTGTTTTCGTTTGTGATGACTGGTCGTAGGGGTACAC
GCCATAAACCTGTGCGTGTGCAGCGGTACCCTGTGAGTACTGCCTGTTCGGTGATGTGAA
TGGTGTTGGCGTCGTAGAAATTGACTTCTGCCTTGTCATACACTGCGGTGTACCCGGCAT
CCGCAAACTTGCTGCCACTGAGTAGTGTGTGTTCAAGGGAAGGGACAATGTCCACCATGT
TGGCTGGGGCTCGTACCTTGTGTAGGAGTTTTGCTACCTTGGTGGCCTTGGCCGTACCAC
CTGTGGGTAGGAGGAAAACTTTAGATGAGATGGTGGTGGTTTCGTTGAAGGGATCATGTG
GTGCTCCTGCAGTAGAGGTTGCTCCTGTGTCGCTGATGGCTGAGGCTATGGATCCATTCA
AGATGCCTTGCTTGAGAGCTGTGGTTGACATGGAAGGTGTGTTGGACGTGTGGTGGGTTG
TGAAGCGATGATGTGTCTTTTGTGATTGTTGTCGCCGCCATGTCTTGCTATCGGTGTTTC
GATGTTGAGTTGGAAGGCGGAAATGGACAGTGGGTCTGTGGTGTGAGGTGTTAGAGAGCG
GGGCCCAGTAGTTCAGTGATTCAAACGATAGTTGTGGCGCACTACTAGAGAGTTTGTTTG
CTGACAACAATGTGTTTAAATAAGAATTACTGCTGGGTCCCACTGTATCCTACTTACGGG
CCACGTACCATGATGGCCTTTTGTCCTTGTTCTTGTCAAGGGCGTAGCAGTTGTCATCCT
CATGATGGACGGCATCTTTGTTGCAGGAGTTGCAGTGTCGAGGGAATCGAGGGTTTTTAC
TGGGGCGTGCATTGCGGGATGTGCGTGGATGGCCTGTGTTGGTGTTGGTTGGTGTTGGTG
TAGGTGGAGGAGTCCTGGTGTTGAGGAGAGTCATGAATTTAGTTGTTTGGGTGAGGAGTT
CATCTTGCTGGCGTTCCAGTTTTTGGAGGAGCTGGTTTTGTGCTGTGGTGAGAAAAGCAG
CATGGTCGGTGTACTCCATCATGCTGTGTTGGTCTGATGGAGATATGGTGCCTGTTGTGG
ATACAACGGTGGCAGGTACCCCGGAGAAGAAAGGTTCACTGACAATGCTGTGGCGCTCGC
ATAGCCGTCGGTGCGTGTGAGGCGCTCGGCATTGAACTTCTCTTTGCTCTTATAGGCGTG
GCGAAGTGGTTCTTGGCGGCCTCCCAGGTCTTTTCTTCAGGGGTCTTGATCTCCCATGCC
TGCATCTCCTTGTCATCGAAGATGTCGGAAGTGTACATACTTTCGGCGTAGTACTGGATC
TTCGTGGCATCGGCGGCGGGAACTCCTATGTCCCTGCACAACTTTTGTTGCTTGTCGAGG
TCTCGTGCGAACTTCGTGATGTGGGGCGTGAGGTCCCATTGGATGTGGAAGGCTGCGGCG
GCTTGTTTGCGTTCTAATGTTGTGACGATGCACCATTCCACGGCGGAGATGTTCGATGAT
AGTTTTCACCGTTTGCGTGCTGTAGCCGATGAAATCGTCGTCGAGTTCTTCGATGTGCGG
TGCGTCGACACCTTCTCGAGCGATCTTTTCGGCGATGACCGCGTCGACGGCCTCTTGTTT
CCAAAACTCTTGGCACTCGAGGTTATGGTCTGCGGTGATGCGTGCGCGAAGAGTGATTGT
TGTGTTGTTTGCGAGCGCGATTGGTACGATGGGTGGTGCAGCGAGGCGCGTAGTCGTCTG
CGTTGCGTCGCCGGTGACAAGGCGATACTCGTCGTCGTTGAGGACAAGTGCTAGATGGCC
ATGGCGGCCGCCCCAACTCGTAGTTTTCACTGCAGCCGCTATTTTCGCGACTTGTTGTTT
GAGAAGGTTTACGGTGGAGTTCGAAGGTTGACCGATGATTTTGTCAATTGACATGGGTGC
GACGATGGCGCGAACAGCTTCGCGAACGGCGGCTTCGTTGGTGGTTGGAGAGGCCATGGT
TTTGTTGATGAACAGGGTGGTGTTCGATTGATTGCAATGCTGCAATGCTGGAGATAAAAA
AAAATTAGTTATCACTGCTAAACAGCGCGAAACTCATAGATGGTCGTTAATTAGGTGATA
ACTAATTTATGGCAATCTATTTTGATTGTATGTGTTTGCCCATGTTGTTGCGCTCTTTGG
TTGGTTCTTAGATCGGGCCTTTTGGGCTAATGACCTATGGTACTGATCTAAGTAACCAGG
TATCATAATGGGTATCCACTGGGTTCATACATGTACCTTATTGGGGTATTGCAGATTTGG
CATGTATAGCATTTCTGAAAGCAAGGATTGCACCTATGTTTGTTAATTATAAATCATAGA
TCAGTAGAGTAGTGTTATAAGTTTAATGTGAGAGTTCCAAAAATCCCCACCAAAAATCCC
TTCTTCTTGGTTTTTTCTCCCCCCCCCCCCCCGTGAGCAACATGAAAATAACAACAGAGT
CAACAATTTCATGAAGTACTTACTGCTTCCCATCACTAACACAAGTTTGGGTGAAAGCGT
AGTCAGGGTACCATGGATTTGAGGAAATCACAGGATCTTCCTGAGCTGATCTTGCAGAAG
TCATGCACTTGAGATCCCACCAAAAAAAGTTATCACAACACTCTTCCTGTGTCTTTGAAA
AATAATGTCCCTCCCATATGTTTCCATCAGACAAATACATCCAAGTGGGCTGTTTTCCAT
CACTTTGGCATGTATTGGAATTCTGCCAGTCTGGATACCATGGATTTCCCGTAGAATTAT
CAGCATAGGCCTGCACTGCAGGAGGAACACAGCGCAAATCCCAGAAATACCATGTATCAC
AACATTCCTGTTGAGATGTAGTAAAGTATTTGTTGTTCCATGGATCAGATACATACATCC
AGGAGGGCCTATTGGTAGTACAAATTATAATGCAAGTTGTAAGTCATGGGGTGTAATATT
ATTGCTCTGTTTGTAAACGACATTTTTGATGTCCAAGGCATCAAGGAATTTAACTCACTG
TTTCCCGTCATTGACACATGTGTTTGCACCCTGCCAGTCAGGGTAAAACACATTGAGAGG
ACTTGTTGGATCCTTCGTATGAGAGAACACAAAAAAATGGAAATGAATATGACAAACAAG
CAAACAAAATTCAAATGAAAGTTTCTTAGACAAACTACTTACTGATGAGATCGGGGCAGT
GGTGGTAGGCTTTGAATTAAACAAAAAATATAAGATTAGCAAGAAGAAATAGCACTTAAC
GAAGGACCTCACGTAAAATGTTACTTACTGTCGATGTGGGCTTTAAGGTGACCATTGCAG
TTGGATTGACACTCAATGGTGATTTGGTTGGAGTCTGCAACAAAAGAAAAAGGCATGAGA
ATGATCACAGGTGAAAAAAATCGGAAACATGTTTGATGAGATTTAACCTACAGATGAAGT
GGGATTTTGGGTTGGCACTGCAGTTGGCTTAGTAGTGATGGGTGATTTTGTTGGAATCTA
AGTTGAAGTCGACAAACAGAGATTGAGGAGAAAAATCATTTATGAGCAAATCGTTCACAG
CCAAATCAACAACTTGCCACAGATGGACTTGTAGAAGGTGATTGCAATGGAGATGCGGTT
GGTTGTTTCGTTGGGAGTGCCGTGGGGGAAGCAGTAGGACTTGTTGGCCTAGAACTGGCA
GAAGGTGGGTTACTTGTAGTAGGTATGGCAGATAAAGTAGGTCTTGTGGTAGGGACAAGA
GAAAATGACGGGAAGGAGGTTGGAGAACAGCTATTTGATGCACGCCAGCTCAAATAATCC
GATTTGAACTGTGGCCATGGATCTACTGTTGTGCTTGGTGATGATGTCTCGATATGTACG
ATAGTATTTCCTGCAGAATCATCCACGTGAAGAAAAATCGAACTTCCCGATGCACCGTTT
GTATCAAAACATCTAACATCTCCGATGGGTCCTCCTGCAGCTTCATATACGGCTTGGAGG
GAAAGATACAGGCGTTCTGCCAAATCGCATGCTGCCACAGTTGAGAAGGTGTCAGAGAGA
GTGGTCACAGTGGTAGCAGATACGATGTCACCCTGAGCAGAATAGACAATGTCACTACCG
TATACACCTTGGATGTCGATGGGAGTGTATGGGTACAACCAACCCGCACTTAAGTCGAAG
CCAATTCGAGTGTAGTAGTCTTGGATATCTACTCCAGTATATCCAGCAGCACGCAGTTGC
AAATCAACACAAGCATACTGGCGAAGATCGACAGCATTGTACACTGTCAACGACAATCCC
TGGAGCACAGTTTCGATGGCAACGTCTAAACTGAGTGAGGTGATACTGGCAATGATTGCC
TGTGGATCTATGCTGGTGGCAAGCAATGTATCGATCACTGTATAAATTGACGATGTGAGA
GACGGGATAACTGCTCCAACAGTCAAGCACAAGCCGTTGCCCGGTGATGCTTGGTACGCC
AAGTCATAAAGACTGTCCGTGGTACAAGATGTTCCAACAGCTCCAATCTGACCGGTGCTA
GAATCAGCAGCTGCGATTGTTAATGACCCAGCATTATTCAGCGTTGGCGATGTTGTTGGT
GACGAGGTTGGGGCACAGCTATTTGATGCACGCCAGCTCAAATAATCCGATTTGAACTGT
GGCCATGGATCTACTGTTGTGCTTGGTGATGATGTCTCGATATGTACAATTGTATTTCCT
GCAGAATCGTCCACGTGAAGAAAAATCGAACTTCCCGATGCACCGTTTGTATCAAAACAT
CTAACATCTCCGATGGGTCCTCCTGCAGCTTCATATACGGCTTGGAGGGAAAGATACAGG
CGTTCTGCCAAATCGCACGCTGCCACAGTTGAGAAGGTGTCAGAGAGAGTGGTCACAGTG
GTAGCAGATACGATGTCACCCTGAGCAGAATAGACAATGTCACTACCGTATACACCTTGG
ATGTCGATGGGAGTGTATGGGTACAACCAACCCGCACTTAAGTCGAAGCCAATTCGAGTG
TAGTAGTCTTGGATATCTACTCCAGTATATCCAGCAGCACGCAGTTGCAAGTCAACACAA
GCATACTGGCGAAGATCGACAGCATTGTACACTGTCAACGACAATCCCTGGAGCACAGTT
TCGATGGCAACGTCTAAACTGAGTGAGGTGATACTGGCAATGATTGCCTGTGGATCTATG
CTGGTGGCAAGCAATGTATCGATCACTGTATAAATTGACGATGTGAGAGAAGGAATAACT
GCTCCAACAGTCAAGCACAAGCCGTTGCCCGGTGATGCTTGGTATGCCAAGTCGTACAAG
CTAACATCAATACAAGATGTTCCAACAGCTCCAATCTGACCGGTGCTAGAATCAGCAGCT
GCGATTGTCAAGGTGCCCTCTGAAACGTTTATGGTTCTAAATGCTGCGAGGAAGAATACT
GTTATAGAAAGAAACTTCATTCTGCTAGCAAGGCTACGGAAAGGCAAAGCAGAAAAAGCG
GGACAGTATGATGCTGTTTTGTGTTAAAATTATGTGAGCATTTGAAGAGCGACATGCACG
ATTCTACTGCTATGCAACTTATAAGGAGCCCGTTGTGCGACAGTCATAAACTCGACAGTC
TTCTCAATGACCGTGCTGAGCACGAATAAGACAAATGTGTTCGTAGAATTGTAGTATTAA
TCGAAGACGTTGCGTGATAAAATAGCCTATTCGCGGACAAAGAACGAAACGTCAGAGGTA
GACCGTCTTGCTACAATACAATTCCTTCAAGTTGGGCGGGTAAAACGATGTAGAATAAAA
GATCGGGTGTTCGACGTCATCTTTCCCTTGAAGCAAAACCGGAATTGGGTGCGATTAGTA
TTTACGTACGTCTCTAGAATGGCAGTTGCTGTTGATGAGATAAGCAATAGATTGAATGCA
CATGATCTCACAATGAGATGTTATGCCATCTGAATGCTTATGTATGGTCTTGTATTGTAC
TCGGATGTTGTGATAAAGCTCGCAAATAATAATTATTTCCATCTGCAGTGTCTGCGAGTC
ATAGTGTAGAATAATGACCACGTCCTCGTTAAGTCTTATTGTGGCGAGCATTCGTTGTCA
TTATTTGATTCACGCTTCTCACTTCCCAACTTAAAACATATCATAAATTCTGGTTACTTG
CACCCTTCGTCATTTATTTCTGGTCATGGCTTACAGTATATGTTAGTAGCCCCAAAGAAA
CCACCTCCATGGACCCCCCCCCCCGTTTAAGAATGAAATGGCAGGAAAATTAGACTGTCA
AAAATACTTGTGACACTTTTTTTACATCTTTTAAATTTAGATTTAAAAATATCATAGACA
CATACATTACTACAAAAGTCACACAAGTCATGAATGAGCATAAGTGATATTTTTTTGCGT
GCACGATTCGCAGCCATCGGCATTGTTAAAAGCATAGCGCGTGATTCGCCCTTCAGTTTT
GCAAACCACCAAAAGCCTACCTAACCAATACCTTGACCTCAGAATAGGGGATGATTCATT
TGTCACGATGAAAGACTGATAACTTCCACATGTTTCACCTTTGAACTTTCCCAATAGACA
AATGCAGACCTGTGTGAGTCTCTCAGCTTCATCTGTTGTCAGGAGCTTGTTCTTTAACAC
CTTTGCTGGCACTGCACCGTCACATCCTTGAGCATACTGCCTTCTGGTTGCTGCATTAGC
CAGTAAAATCCTCCGTGTACACGCAAGGAAGCCATTGTCAAAATAGTAATCAATGTTGCA
ACCTTCGCAAGAAAGTTGGCTTGCTCTGGAGAGTCTGCCCCTTGATATCAGATTCAATCA
GCTTAATCTGCGTCATAATTGACGGTATTTTCACCGTCTTTTGATTCTTTGTCTCATATC
CCATATGATCTTGGGATCCGAACAAAAAGTCACCAAACGAGTCTTATTGAGTAGGACAGG
TAGTAATGTTAGACTAGCACAGTAGTGGGTAGATACATTGGAGTATTAGTTTAGGTTTAC
AAGAGTATTCAAAAATATTGAACACTCAGTTTTCAGAGTTTGCAAACAAAACGTTTGCGT
GACAAGAGATTGCATTTAGCTCATCAATTTAATTACTACCTTTGTAAGCAATTAACACAC
TTGCCACTGTCTAGCAGTCGTAATTAAACCCTTTCAATAACAAGCAACGCAGAAACATGG
GTATTCGCCACGACATGGAAGAAGGATTGGAAAAGTATGAGATCACAAAAATCGATGGAC
AGCCAACGGATGAAGATTTGAACAAACTCACAAAAGAATTGACCAATGCATTGGGAAGTG
TCGCCACCGAATTGGGAGGCGGAGAGCACGGCCATGTCGGGTTAATTGTCGAAGCAACAG
AGTATATCACCTTTTCCCGCGGCGGAGCCACTTACGATATCCCTGCCAATCCAAAATGCA
TACCCAGCGAATGCTGATCCCGACCCAGCAGTATGCGAACGACAAGTTGCCGAACACAAA
GCAAAAATCGCAGAGTACGAAACGCATCTTGGAGTCGAGAGCTGGGCCAGGAGAATGATT
GTCAACGCCATTGATCACGAGTGGCTTGCGGAAATGGAGAGCGAAACGATGGGATTCAAT
CATCGCGCGCCCAAAGAACTCCTTGCCCATTTGCGATCAGTCGGCGGAACACTCGACCAC
ATGGACATCACTGAACTATTCTCGAACCTTCAAAAGGCCTGGGACGGAATTGAAACCCCA
GCGTCCTATTTCGCGAGAGGTGACAAGTACGAACGCCAGTTAGAGAAGGCAGGTCAAGCA
AAGAATCCAGCATTGAGACTTGCATTTGCGCTGGCGACATTCGCGGAAGCGATTGGGATG
CGAAAAGTGCAACGAATAAGACGTTCGCTAATTTTCGGGTATACATGCAGCAGGAATTTG
GAAAGCACCACAAGCAAAACAAGACCACTGCAAAAGCAGCCGGGCACGGGATCGCAAACA
ATGTCACTGACAAGGAGGTCGATCACCTTGACCAAATCGAGGCGCAAGCATTTGTTCTTG
CCGAGTTTGCCAACAGTCTCAACGAACAAACGACCAAACAATTCAAAGAAATGATGGAAC
TGTTCAAGAAAACACTTGAAACAAAGGACCCACCTAAAACAGGGAATCCAACCGGCAGCG
GTAGGAAGACAAAGAAGAAATGTCCCCATTGCGGCCTCGAGGTGTACCACAAGCCTGAAA
AGTGCTTCGAGCTCGAGGCCAACGCCGACAAAAGACCTGCGAGCTGGAAAAGCAAGAAGA
GCAGCTGAGGGTGCGCGGGGGACAAGTCCACGGAGCAGTGGCGACCAGGAAAGGTTAATT
TGAGTAAAACAACTACACGATTCCCTTACCTGGTCGCTACTGGATTTGCACCCCCACCGC
CCAATGACACACCTCACAACGAACTTGCGAACACCATCACTGACACCGGCCAAAGACAAC
CCAACAAGCTCTCCCTCAAATGGGCACGGCGCCTCGCGCAACGGAAAGCCCTGCGAACAG
CCAAACAGCTCAAGACAAATGCCATCGACGAGGCGATACAACAAGCCATGTTAGACTCCG
GAGCGTCCAAGACCTTCGTAAATACACATAAAGGGATGGAACTCACCGGGATTTCTGACA
AGGTCATCGTCACAGCAGATGGAGCCGAAGTACCGGCAACCAACACAGCATTGATCCCAT
TACCAGCACTCTCCAAGGGTGCCAGACAAGCCATTGTCGTACCGGGTTTGAAGCAAAAAG
CATTACTTAGTGTCGGCACGCTCGCTGATAACGGGTACACCACAATATTCTTACCTGGGC
AACAAGGCGTTGACATCTATAACAACACCGACATCAACATCTCCGCGACCAGGCCCCCAA
TCCTCCAAGGGTGCCGAGACCACAGAGGACTTTGGATGGTCCCAATGGGCGACACACAAG
ATGTCAGCCGGGACTCGGCGTCGCTGAAACCGCACTGAATGTATATGAACTACCAAGCAC
AAAAGAGGTGGTCAGATTTTTGCATGCGGCGCTCGGTTATCCAACGAAGGCAACGCTACT
TACCGCGGCCCAACGTGGGAACCTTGTGACATTCCGGTTTAACACGGAGAACATCAATCG
TCATTTTCCCGAGTCCGATGAAACCCAAAAGGGGCATATGTGTCAGACAAGACAAGGTGT
TAGGTCAACCAAGGTAATAGACGAAGATGCAATGTTGGGCGCCCCGATACAACCAGGCGT
AAAACACAAGGACGTCTACTTACGTGTTTTTGACGCCACCAAAAAGACAATGTACACCGA
CCAAACAGGCAGGTTTCCCATCACGTCGGCGCGAGGACACAAATACATCATGGTTGCAGT
CGAGTTAGACGGAAACTACATCGACGCTGAACCAGTAAAATCAAGAAAAGCAAAAGAACT
CACCGATGCATACCAAAAGATTTTTTGCCGATGGAAGTCCACAGGGGTCATCTGCCCTAA
TTGGCACATACTTGACAACGAAGCACCAGAGGAATTGAAACAGGCGATACGTGAGAATAA
ATGTCGGGTCGAATTAACACCAGCAGACATGCACAGGCGCAACATAGCAGAACGAGGCAT
ACAAACATTCAAGGGTCATTTCATTTCAGTGCTGGCTGGGGTGGCAAACAACTTCCCAAT
CAACCAATGGGACGAGTTGTTACCACAGACGGTACTCACCTTGAATTTGCTCCGACAAGC
AAACGTTGCGCCCAACATATCCGCATGGGCGTACCACCACAGCAGCTACGACTACAATCG
AATGCCGTTGGCCCCCATGGGCTGTGAAGTGCAGTTTCACGTCAAGCCTAGTCGATGAAA
AACATTTGGTGAACATTCCGGTGACGGGTTTTACCTCAAAACGTCAGAAGAACATTATCG
GACACACGTGATATTTGTCACAAAGACACGGGCAAAGCGACTAGCCGACACAGTGTTTTT
CAAGCACAAGTACATAACGCAACCCACGGTGACAACGGCAGATGCCATCGTCAATGCTTA
TCGAAAATTACAGCAAGCAATCACAGGCATACAACATTCGAAGGACGACGCACAAATGGA
AGCAATTGAACGAATCCGACGAGCATTCGACGCAGCAAACAACCCGGTGCACAAACCAAA
CAAACTGATCGAACTGCCAAGGACCAAACAAACAACGCAGAATGCCCTTACCCAGCCAGT
TCCAAGGGTGAATTTCGAAGAGCATGCACCCCTTTCACGGATGATTGTCGCGTCGCCCAA
GGAACCAGTTGTTGTGTCACCACGAAAACAAACCGTCATAACAAAACCACCAACCACCCC
TACTAAACCTGCAACACCGAGCGATTCAATTGCCTTTCGAACATGGTCAAAACGTCAACA
ATCCCAGCCAGAGTTAAGTCCAAACGAATCCATCGCTGACAGGGTAGCGCGGCGACGACG
GGAAATGGAGGCAGCCCATGCGGTACTTGACCAAGAAACGGGCCAACTCCTCGAATACCG
GCAACTGTTAAAACACCGAAAATTTCGAGACGTCTGGAATCTATCAGCAAGCGACGAATT
TGGGAGGTTAGCACAAGGAATTGGAGGTAGAATAAAAGGCACTGACACAATACGCTTTGT
ACACAAGCATGAAATACCGCAAGACAGATTCAAAGATGTGACTTACATCAAATTTGTCTG
TACCATTCGTACTGAGAAAAAAGACCCGTACCGTACCAGAGCCACAATGGGAGGAAACCT
CATCAACTATCCGGAAGATGTGGACACCCCCACTGCAAATCTACTGTTAATCAAGATTTT
CTTGAACAGTGTAATCTCCACCAAAGGGGCAAGATTTGCAGGTGCTGACATCGCGAACTT
CTACCTCATCACTTCCCTAACACGCCCTGAATACGCGAAAATCCACCTGTCAGACATACC
TGAGGAAGTGATCACTGAATACAAATTGCGCGAGTATGCCACAACAGACGGTTGGGTTTA
CATAAAAGTGGTTAGAGGTATGTATGGTTTACGCAATCCGGTCCCTAGGCCATGATCTGC
TCGAATCCAGGCTAAACCAAGAGGGGTACTACCAAAGCAAGATCGTCCCGGGTCTGTGGA
AGCACAAAACCCGACCCATACAATTCGTTTTGGTGGTGGACGATTTTGGGATTAAGTACA
TCCAAAAGTCCGACCTTGACCACCTCGTTCATTCACTGCAAAAGTATTACGACGTCACCA
TCGATTTGGAAGGAAAAGAGTATGTCAAAATTGAGTTAGATTGGGACTATGCAAAACGAA
TAGTACATTTGTTGATGGCACCCTACCTCCAAAAGGCATTACGCCAATTCGACAACATTG
TTCCCACCCAACGTCACGATTCGCCGTACCCTTTCACCGAACGCAAGTATGGCGCCAAAC
AACAATTCGCCGAATATGACCAAAGTGCGCCTGTCGGAGAGAAGGAACAAAAGTATGTTC
AGCAAGTGACGGAAAGTTTAACTGGTATGCACAGGAGTCGACGGAACAATGTTAACTCCC
ATCAGCGCTCTGACGGCCCAGCAAGCTAAACCAACACAAGCAACAATGAAACGAGTGCAA
CAATTCCTCGATTACGCCGCCACACAAGAACCGGCAGTAACCACTTACCGTGCAAGTGAC
ATGGTCCTTGCAATTCACAGCGATGTCGGGTACCTCAACAAGGAGAATGCGAGAAGCAGA
GCTGGGGGGCACCATTTTATTTCGGAGGACGTCCCAAACCCACCGAACAACGGCGCAATC
CACAACGAAGCGTCCATCATCAAAGTGGTCATGTCGTCCGCCGCCGAAGCCGAAATGGGA
GCGCTATACACAAACGCTCGAAAAGGAGTTGAGATTCGAAATATTCTCGAAGAAATGGGG
CACAAACAGCCCCCCACTCGCGTCCAAACAGACAATTCAACAGCCGAAGGCATCGTCAAC
TCACGCGTGCAACGAAACGCACAAAAGCGATGGACATGCGTTTTCACTGACTCCGCGATC
GCGCCGTAAACCAGCGACAATTCCGTTTTTATTGGCGCCCCGGCACACTGCAACGAGGGG
ACTATTGGACGAAGCATCATTCCCCCACACACCATCGCCAAATGCGCCACGAAATCTTAT
CACCATACAAAGTGGTGATGGACTTAAGAGCGAGAATGAAGAGAACAAAAGGGGAGTGAG
CAAAATTTTGTACTTCCCGCAACTCCTACAAAACTCCACTGCAAGGGTGTGTTAGACTAG
CACAGTAGTGGGTAGATACATTGGAGTATTAGTTTAGGTTTACGAGAGTATTCGAAAATA
TTGAACACTCAGTTTTCAGAGTTTGCTAACAAAACGTTTGCGTGACAAGAGATTGCATTT
AGCTCATAAATTTAATTACGACCTTTGTAAGCAATCAACACACTTGCCACTGTCTAGCAA
GTAAAGCAAATTTGTCTGACATTACCCGAGAATTTGGAAACTTCACTGGTTCCCAGCGGG
CAAGAGGACCACATCTTTGTCTAAGTGGATCTTCCATTGCACGTGGTATTAAAATGGATG
TGATCACTGACTCTCCCTCTTGCAGTTGATAATCTCTACACCATGTCAACTACAAATCCC
ATGCCACCTGGATCTGACAAGGGAAAAGGCCACACTGGTAGAAGGTTGGTGTTCTGTTCA
GTGTTTTGCATCACTCCTCTGTCTAGGTTGCAAATTCCCCAGTAACTCCCCAGTAATTTC
GGATTACTGGGGAATATTGCCCTTTTTGGAGAGAAGGCAGTTCTTGTTGCAGTGAAATTA
CTGTCTAACTAAAATTGATTTAAGGTTGGGGTTAGGGAAATCAATGGGACTCCTCCTGCC
AAATTACTGGGGAATATACACTAATTCTTGGGGAATTACCATGATTACTGCAACAGTAAT
ATTTTGGTCTTTTGTGAGAGTAACAAAAATAGTAATTTCAACCTAGTGCTCTGTTGCCTT
GAGGTAATCAACATGACCTTTGATAGTACTGGCTGACCTTGCGTTCATGACATCTAGATT
TGCCCTTTGCAAGCACACCAAGCAGTTGTGGTCCAACACCGGTTCTTACGCAGCACTTCT
CACAGGGAAATGCCACTTGTATTGAGTCAGTCTGATCTGTCTCCTTGACCCTCCCAGACC
TCCCTATCATTTTCTCTTAGTATTGCCAAAGGGAATCTCTTCTGGCCCTGGCATTGGTAA
CAATCCCAGTGCTGCGCTTGCCTGCACTGTGTCCAGTCTCCTCAACCATCTCCACTTTTA
CTGGGCTGCAAGGACAGTATGTCACAATTAACATAAGAACACTCATGGACCAGCAGAATG
GCCAACCAAGATATATTATAAATTGAGCAAAACCACATGATTCACAAGTAATGAATGATC
CAAAAAATAATTTAGCCATCATAATATTTCCTATAAATCTGACAATGATAAGCTGCTTTG
CACTAAAAATACTCTGGAATAGCAAAATTGCCTTGTTGTTTGTTACACCCAGAAAAGAAA
AAAATGCAATTGCTGTTCATCATGACTCTCTTGGTTGCATGTTTTTGTTTTCATTTGAAA
AATACGTTTCCCTCACACTCTGCTGAATGGAAAAAAAATTGAGACTGTAGGTGTTACCAA
ACTGACCTCAGCAGAAATGCAAAAATAGCTCATGCCGTGATTGCGATTACAAAATTGGTG
ATCAAGTACTTCTTCAAAAAGATGGTTTCCTCTGCAAATAACAAAGTTAGTATGACAGTG
ACCCTTGGACTATCACATCAGTCCATACAAATGGAACAGTGAGGGTTCAACGCAGAATCA
TATCAGAACTATTAAATATCAGGAGAGTCACACCTTTTCAAACAATCAAGCTTAACAAGT
AATAAACATTGTTTTTGATGTCTTAACTAACTTTCCTCTATACACTGACACTTAAACTAC
AATAAAACAGACTTTTCAGTTAGTTGCTTTTGTCACGTACTAGACATGGACACATATTTT
TCTCATGAAGGTATTTTCCTTATCGCCACCCTAATCCTTTATTCAAGGGGGTGAGCAACA
CAGGCCAAGAATATGCCTTATTTTGTATTCTTAGGTACCAATAAAAATACCCAAGTAAGA
ACCCATCCTAATTTCCCCAGTGAGGAGAGAAGATTACAAGACACGTAAAGATCCAAGACG
TATGGGACAGGAGAACACACTTGTCGAAATGCCTTCAAGAGAAGGGTATAAAGAACCATT
TGTTTTGTTTTAGGATCAAAGGGTTGCATGGCTCTTCCATCCTCATTTGTTCATTGTAAT
CAACAAACCAACACCTCACAAATTATTGACACCAAAAATTATACCCTTTGTTACCTACAA
CAATGTTATTGAATATTATTCCTCCAAACAGTTTAGATCAGAGCATTCTTTTTGATGCAC
CTTCATTTTGAAATATTTCAATAAGAACATTATATTAGAGAATGAAATATTGTTGGCTAG
GGCTGATACTGGAGCAATCCCATTCCAAGTCCCTAGTAGCTATTTTTCTATGCCCCAGAT
GAAAAAATGCCTTGCCTAGCAGACGCCTAAACACAATCTAGTGCTTTTTCTAAACAGCAT
CCTAAATTGTTTCCCTTGAAATTGCATCCTAAGTTTGCTATACTGAACTGAGCTGAACTG
ACCTAGCTTAATTTCATTTTATGAATTGACACAAGACTGTGTGTAACATCATGCACAGTT
GCCTTGACCAGAAAAAATACACACAACAACCATCAGAACCTACATGGAGGAGCATCCCCT
TTATGTCATGTTTTTCTCCCCTGCCTTGTCGTCTGTCACCTGCTGGTCTGCCTGCTGCTC
AACATTTACAATCACCTTGGTTACAGGCAGAGCACAGGGTACAGCCACAGGTAGAAAATT
GGCAGAAGCGGCTGCAGCAGCAACTGTAAGATTCCAGCAACTTCTAGCTATGTTGCGACC
TGGGTGATGGACATGTCTAGCAATGGACTCTGGCTTCTCATCTTCAGAATCCTCAATTTT
GTTATTGTACAGAAGTTATGATGATGGCAGTCATGAATTGATCTTTTCTTCTGTTGTGGA
TTCTTCATTGTATGACAGCATGTTGTGATAGTATGATGAAACATGAATGGATGGATGGAT
GGATGACACTATAGGCTTTAGAAAGGGTTTTCCCAAAATTGAGAATAGTAGTGGGAAATG
GAAAAACTTTCTAGCCCATTTTTAAAAAGTGTGGATAAATTAGTACCTATGGACTCGAAA
AGTAATGGGAAGGCTCCACTGTGTTTAAAAAAATTGATGCTCTAGAACAATGAATCTACC
ATTCATGTGACAATACAATGATGTGAATTTGCTAACATGTTATGTGCGTATTCATTCCCT
CAACCTCAATCTCCTAGCTTGCTTGGAAATTCTCAGGAAAGTCCATGTTTTATGAATGTA
GCTCATGGTGACTATCCTTTTTCATCATCATCATGATCAGGTGCCAATGACTTTAACGAT
ATCCCATGAAAAAGCAAATTATTGTAAACATTCCTTACAAACCGTTTTGTATCTGTCAAT
TCTCCACTTTCCATCAATTGAACCAAACGAAAGGCCTCCTCTTCCAAGGATCCTTGCGGC
TGTTTTCTTGGACCTGCGTACGCTTCCCACAGAGACTTTTTCACCCGATATATATACGCT
GTGGATTCTCCTCCCATCAACCAACACCATCCATCGACCCTTTCCAATAACTCTACTTCA
TACTCGCCGTGGGGCATGGAATCATCCTCTTCCAAGGGATGGATGAGTCCACGTAAAACT
AACGGGAACTCCGTTGTGATGACAATCGATCCTGGACGGAATTGCCTCCCAATCGCGATA
CTCAATTGTTTTAGAAGGGGCGGCTTCATACAGCTCGAGAAGACAAATGCACAATCGATA
TCACCGAGGTATTGATACGGATCCGAGAAGGAACCGCAGGTGAATTGTATCGGTGCAAGG
GGCAATGTCGAGTTGGGTTTGTCCTGCTCCGAAGGAGCATTTGTTTGATTGAATGTCTCG
GTGGGAACGCGGAGACTGTATTGTACAGAATCGTCGTCCGTTTGATTTTCCGCCGCCATA
TAATATTTGCAGCGGTCCAGAATGTCGAGCGAAACATCATGTATCCCCTGCAATATCTCG
AGACCGCGACACAACTTCCAATTCGGATGAAGCGCTGCCGCGGCAATCACCAATCTCCCC
ATACCACTCCCTATGTCACAAAACACTTTTTCTTTCCACGGTATTATGCACGTCGAATCA
TTCGAGGAAGACTCTGAATCTGAAGGCACGCCATGTGCCACATTCGCTCGAGCATGAGCC
TCGCCCTGCACGTAGTATTCCCAAGCCCGGTCGAGCAACTGTCCAAAAAACTCGAGATCG
AATTCCCCGTAGGTAAACTCCTTGGGGGGTTCCTCTCCCCTCTCGACAAACTTCCAATAT
CCATCCGATCGCGATTTCGCGTTCCGCGTCTCCAATTCGTGCGGTGGATACAACGCGTCG
ATGCCGCGAGACACGGCCGAGACGGAGACATTGGACAGGGAGGTGGCGTTGGGATCGGCA
TGGGGATTTGGAACGGGGAGCAGCAACGGGCAGTCTTCTTGGCGGGTGCGTGGCGACTCG
TGCAGTTGGAGATTGTGTGGTGAGGGGAGGGGAGTGGAAGATGCGCGGTTTGTGCGGTGG
ATGCTCGGTGGATGTGGGAGAAAGAATGAAGTCCAAGCCTCGACGTTGGTCAATCGCTCG
TGTGTTGTCCAAACGTAGAAGAGCAGTGCCAGGAGTCTGTTCCTCATGTCGATTGTCTTG
TTCTTTGTCGTGAAGGCGCTCGACGAATCATATCATGCTTTGCCGATCGCTCGTCATCTT
GACTATCAACAGTTGACAAGAAGTTAATATACAACACACAGATAAGAGATGAAGTAATGA
AAAAAATGTGATGAGTTGATTGTTGTATGGTTGTATGTGTTGGTTTTGGTATGTATATGT
ACGATACGGTATCCTACGGTATCCTATCCTTCAGACGAGAGCTCTTACTTGGGGTGATGG
ACGAGCAAGCTACGTAGCCCGGTACCTCGCCCCCCCAGCAGCTCATTCTTTGCTGCAAGG
GGCAACCATGACACGATCGATGCATGGGTTGCCTTGACTTGTGTTTCAAATACTAGTTAA
CAGCGATTTGGCACAACACTCCGCGGCAAACGCGCAATCACTATCTCCCACAACCAGCAC
GGACAATGGTAAATTTCTTCTCTTATTTGAACAGCCGGGCGCCAGAGGCGACACCCCACA
TCACCCAGCACGCCGAAGGGGCGTCGCGCTCCGGCTCCCGCAGTCGAACAGTTCGATGCG
GTAGCAGAAGCGGACGTGGGGGATTTGAACACCGGCTACGCAGGAGAATGGGTGCTTCCG
ACCCGCCAACATCCCGAGGCCGCGGTTCACCGAACTCCGCTGGATCAGCTGGCGGCGGCG
GCGGCGGATGCCTTTACCCCTCCCACCCAGACAAGGGGAAATGTGGGGCAGGAGACTCCA
GGGGGACCCCACCCGGCGTTACGACACATCAATGCAACGGGTGCGGGATTCACGCCAACG
CCACCTACACCTCTCCGGAAAGGGAACGCTCGTCCGGGGGAACGCCTGGCAAAATCAGCC
TTAATTGAGACCTGCCATCACGACACCACCATTCGAACGGCAAAGGATCTTATTGCATTC
CTGGATTGGCAGGCATCTCGGCGAGGGACAGCGAGGAGCAAAAGAGGTTTCGCGAGGATG
CACTCGCCTTCCCACGTCTCCTCGTGTTCGCCTGCATGAGAAAAAAGTCTACCTTTATCC
ACCTTATCCACTCTGCAGGCATCTACCCCAACATACCGGGGGCAGATCCGGCGTGGAAAG
GAAAGGCTGTGGGATTCTTGGGAGACAAGGCGACATTCGCCGTCCCCCAGATGGTTGAAT
TGGGTAAGAATGTTGCTTGGGCGTGGGACGACCCGCCCATCTGCAAAGACAGCGAGGCCA
TGAGGGCTTTCTTCGCGATCGCTGAGAATAAAGAAAAGTTTTGGACCCCTCCGGGGGATG
CCCCGCGGGTCAGGACCGTGTGTCCACGGCTGCTTGCCCTTCCGCCCGATTGCGTGGCTT
TCTGCGCCGAGGAGCGGCGTACGCCGGCACAGCTGCTCTCTCACATCACGGACACCCTCG
GGAGGTCCGGCATCAACCCTCGCCACTACGACCTCGCCATCGACTGGTGCTGTATGGCAG
CTCACCCAGGAACAGGTGTCAACGGGACTAGCAGCCTGTTGTCCTTCGCCATGCCAGCCA
TTCTGGGTGGCACGGAGCACTTACATGAGTGGGCTCATAACAGGTTGGCAGTGACCTTGC
CTCCGAGGGGGGGCAACAATCAACCACGAAGCGTCGAAGATGGGGTCGGAACTCATCCTA
CGTCACCTGGGGAAACAGGGCAGCAACCAGCCGGTACCGTCGACCCCAGCATGCTGGCGC
AGGTGACAGCAGCGGTTGTGGCTGCGTTTCGAGCAACGGGAGGTGGAGACGTAAGCGAAG
GGCACGGTAGAGGCGCATCCAGGCCCGCTGATGAGCCAAAGGCTTATAGTGAGTTTCAAC
TGGCTAAGTTGAAAGGTTTCTGTTGTATTCGGTCCAACTTGGGGTTACCCACCATATGGG
AGTACTTCCGGACGACAAAGGAGGTGGATGCACAGCGGACACAGCTTCGTTGAGGAGATG
GCAGCGTGGGCGAAGAAGGAGGAGGTCCAAATTAACAGAGGTATATACTTTGATAAAACG
ACGATGGATGACATCGTCAAGATGGAGTTTTGCCCGGGAACGCCCACCGCCTACCTCAAC
ACCGCGGAACAAGGCATGTCGTTACTCATCTGTCGCCCGCGCACTGGGAATGAGACTGCG
GATATCCGGTCACGAGAGCAGGCAATGAAGCTCACAGCACGTAACCACACTTTAACAGAA
GCTCTGCTGCTCAGCAAACGTGACCCTCGCTCGCCCGCGGCAAACTATCATGAGCTAAAG
CTCGACCTCGGGACTTTTTGCGCACTTCTTTGGGTCTTATTCGGCGAACGATGCGACTAC
TTCGAAAACTGCTACGCCTTGCTCCGAATGCTCGACGCGGATAATGTCTACGCAAACGCG
CACACTTTCACGCCACTAGTCTGCCGACAGGTGACGTGGGCCGTCATAAATGATAGTCGC
CAATATTTCTTCCGCACTGTCACGGCGGACCGCTTTGCTTCGGGAAATGTTCGGTGGCCG
ACGTCCCTCCTGATGCAAGTAATAGGCGCAGACATCCAAGCATGCAGGGGCATTGCGATG
GGCAACTTCCCGGATAAGTGGTTGGAAACCGCGACGGTGGGGTCGTATATTCGTTCGCCG
GGAGAGAAACGTGAGGCAGGTAAGGCATCGTCACAATTTGCTGTCCCAGCAGGATACCCG
CCCCCTGCCCCATCGCACTGGAGCCCTCCCAGGGTGGGCACGACAGCGCTTGTTCCCGAC
AATACTGCCTCAGGTCAGGGCGACCGAACTGTAACCATTCGGCCATTTGATGTCCACCCG
GCGATTCAGAAGCTTATGGCGAGATATATCACACATTTTCGGAGCGTACAGCTGCGAAGC
TTATTGAAGGCGGCGAGGCTAACAGAAGGGGAGCTACCAACACTCCCAAAATACATGGCC
CAGGGGAGGAACAGTCTGTGTTATGCCTATGTCTTAGGCAAATGTCAGGGAAGAGTGTGT
GGGAAGTCCCCGCACGGGCATGCGCCTATGTCGGATGTTAGTGATGCGTTTGCGGCCGAA
CTCTGCGGCAAACTGGCATCAGCGGTCGAACAGCGCGTGACTACGGAGCCACCTGCAACG
CAAGCCCAATACTCAGGCAGTCCAGCTCACAAAAGGTACAAACGGACCGCGTGAGGCATG
CCTATTGTGTGGGATCGCCGGTGTCATTTTTGGAGGGATGGCGATCAGAGGCTGATGACA
CAACATGACGACGAAAGGGGTGCAGGGCTGGCGGGCCGGGGCACTCCTGTGTCCTCGCCG
CCGTTGCGGACGAGGAAGGAGGGAGATGGCACAGATCTGCCGACCAAGTCAAGGCCGCTA
CTTGACAATGGATCAGGTAAGCATTCTAGTTTATGCAACAGTGTTTCACACTCCGCTAGG
CGATGCCATGCCCCCGTTTTGCCTGGGGACTCCCGAGAACTCCGCCATCGCAATGAACAT
GCCGGCGAAATCACGCACCAACGCAGCCAGTCTGCCGGTGTCGTTCCTCCTCCACCGTCA
TATGAGGACGTTAGCGCCGATGACCGCAACAGCCAGGTAATTTCGCATTGCCGTCGCCAT
GCCCATCGCGCTCGTCCCTCGACCGGAGACTAACTGCTAACCTGTCACTTCATGCCGTTT
TCCAATCATGTGTGCAAGCAGATGCTAGGACTGATGCCTCCACGGCTAACCACCATGACC
CCGGTTACGGGGGCATCAACCGACACTCTACGCAAAGAAAACAGGGTACGTCGCTTACTC
AAGCAACAGTGCCAACCGTTAAACTCAGCCTACCTTCGAGACTACAAAGGACACGGCGTA
TTACCTCCCGATCTATCGTACGACACCGTACCGCATCGAAACCACATGTGCCCCACGGGC
TTAGCACTCCGCCACCCGGCGGCACCGGCGCTCCTGCAATATGCGACGAAAGGGTGTCCA
GTGCAGACGGGTCAGCCGTGGACACGGGAGGAGATGCAGGCAGCCATCGATCGGGGGCCG
CACAAATCTGCCCTCACACCCGAGGCCATCGACCAATTGCGTGAAGAGGTAGAACAGAAG
GTCAAGGATGGTCAGGCACGCCTCGTGGATTGGAAGGACATACGGGAGAACCCGCCACCC
CAACTCAAGATATCACCGATCTCGATGGTGCCTCACAAATCAAGGCGCTTCCGAACGATT
CTCGACTTATCCTTCGCAATCCGGCTCGAAAATGGACAGCGCCACGCATCGGTAAACGAG
GCCACTGAGAAGCTAGCACCACGGGGTGCAATAAGCCAACTGGGACACTCGTTAGGCCGC
ATTATTCATGCCTTCGCTAGCACATCGGAGGATGAAAAGGTGTTCATGGCCAAGTGGGAT
ATCAAGGACGGCTTCTGGCGCCTTGATTGCGCCCAAGGCGAAGAATGGAACTTTGCATAC
ATCCTGCCTCAGCATGATGGGCCAAGCACCACGTTGGTCGTTCCAAACTCACTGCAGATG
GGATGGATAGAATCCCCACCCTATTTCTGTGCTGCTTCGGAGACAGGCCGCGACGTGGCG
GAGCAGTATGTGGAGCTGCCCATTGGCACACTTCCAGACCACAAGTTTCTCCCACATACT
CAGGTTACTGAGGCGTACAACTCTCTACCTCTCACAACACAGCAGACGCAAGACGCTTTC
CGCTATCTTATCGAGGTATACGTCGACGATTACATCGGTCTCGCGACGGCGACGTCAAGG
GCCCAATTAGATCATGTCGCGAACTCGGTTATGTGCGCCATCCATGAGGTGTTCCCACCT
GATGAGGAAGACAGGAACGATCCTATCTCTCTCAAGAAGCTACTCCAGAAGGACGGATCT
TGGGACATCGTCAAAGAGATCCTGGGGTTTTGCTTCCACGGAGGGGACAAGACGATGTGG
GTAGCCGAAGGAAAGCGCGACGCGCTCATCAAGACGATGAGATCATAGCTACGCTCGACA
TCGAAGAACGCTTCGTACGGCATCCCGTTCGCTGACTTTCGGTCCACACTCTACAAAGTC
CGGCATGCCTTTCTGTCCATCCCTGCGGGCAAAGGTCTAATGTCACCTTTCTATAAAATT
CTGAGTAAAGAACCGAAGGTTGTCTTCTTGCGGCGAAACCAACCGTTGCGTACCGCCATC
AGTGAATGCTGCATTTTTCTCCGGAGCTCGGTCTCCCACCCAACTAAATGTCGGAGTCTA
GTGGGAGGATGGCCCCACATCGTGGGCGTCACGGACGCTTCGAAACACGGCATCGGGGGT
GTTATCATTGGAGAAGCTATGGCTGTGTCGCCGACAGTGTTCCGCTTCGAATGGCCTGAT
CTCATCAAGGCCGACCTCTGCTCGGATCAGAATCCAGAGGGCAGCATAACGAATTCGGAC
TTGGAGCTGGCGGCTCTCCTCTTCCTGTTCCTAGTAATTGAAGCGGTGGTCGGCGATCTG
CAGGACAAACATGTTGCGCTGTATAGCGACAATAGTCCCAGCGTCCACTGGGTCCAGCGG
TTGGCTGTGCGCAGCTCCACGGCAGCGATGCAGCTGATTCGGGCGTTGTCTCTCCGGTTG
CACACGACGAGGGCTTCTCCACTCACGACCCTCCACATCGCGGGTCAATCCAATGCCATG
ACAGATGTCCCCTCTCGTTCCTTCGGCAGCGAGGCAAAATGGCATTGCCCCTCCGACACG
GCTTTTCTCACGTTGTACAATTCCTTATTTCCACTGCCAAATCAGGAATCCTGGAATCTC
TTCCGCCTCTCTTGCGCAGCCAGTACGAGAGTTATTTCCATCTTGCGGACGAAGGATTTC
GATCTGGACGAGTGGCGTCGTCTGCGAAAAGCAGGGAGACTCATTGGGCCCGTTGGGAGT
CCTTTGTCAGGCCTGTGGGAGTGGACCCTTTCCTACAGGGTACCAGGTACGTCGACCGCG
TCAGATTACTCACAGGATTTGCCGCCTTCGTCCGATCCGGTGACGCCGGCAGAGGCCGCC
AAGTATCAACTGCAACGGTTTCTACGGCACTCACAGCCATTGGTCAGACAATCGCCCTGG
CCACTGGAGAAAACCCCGTAAAACTCGCCGGCTCGGACAAGTTAATCCCACGAGTAGCTC
AAATGCTTGATGGTTGGCGCAAGCATGACCCGCCGACGTCTAAGAAACTTCCCGTCGAGG
CGGATGTACCCGAATACCTGTGCAAACTCGGGGCCGCACCACACGCTACGGAACTCGAAC
GGGCGGTAGGTGATCTCACAATTATTGCGTTTTATTATCTGTTACGAGTGGGCGAGTACA
CTTGTAAAAGTGCTCGCAATGACACAAAGCAAACGGTACAGTTTAAAGTAGAGGACGTCA
CCTTCTTTCGGATGAAGAACGGGCACCTCCAGCAGCTCGCACGCAACGCTCCTGCGGACG
AGATCATGTCTGCACACTCCGCGACTTTGAAGCTGGACAATCAAAAAAACGGCTGGAAGG
GAGTGTGCATCCATCAGGAGCACAACGGGAGGAACTCGCGTGTCCTGTGCGGGCACTTGG
GCGCCGGTACCTCCATATCCGGGATATTCCTCAGAGCCCACTCACGTTTCTCTCCTCATA
TTTTTCCAGCAAGGGTCAGTCCGACGTCACCGATCGCAACATCAGCACCGCGTTGAAGAT
GGCGGCATTGGTACTTGCCTACCCGTCACGGGTTTCCCTATCGACAGAATCGACACCCAC
TCGTTGCGTTCGGGCGGAGCGAATGCACTGTCTTTGGCAGGATATACTGACCGGCAGATA
CAGAAGATGGGGCGATGGAAAGGTGCGACGTTTAAGGAGTACATACGTGAGGAACTGCAT
GTATTCTCCCAAGGCATGTCAACAGACATGAAGAGGACGTTCAGGTTTGTCAACATATCC
GGCGGAGTATTTCACGACGTCACTGCGGCTGCAGTAGAGGCGGAATACACGGTGAATGCG
GCGGCTGCATAGGGCCGTCGCGGCGACGGGACACTTTAGAGTCCTCCACAACCGGCGATT
GCACGGGACGGGGTAATGACGGTCATTGGCGACCTGACCCCTCCGCCTCGTATCATCTCG
TGGCTGGGCTCTATGGTTTGCGATAGTTGTGGTCCCCTGGCTAGATAGGGTCAATTGCCA
CCGGGCTCCGTCATGTGGTTCATAGCGGTGGCATGGGTGGGCCCGCCTGATACAGCGTCC
CCGCCCATGCCCACCGCATCTCCGTGGTGGGGGCCTTACACACTCCTTTGCCCGGCTGTG
GCCCGGGCTTCGCCCGGGCCGAGTGGGCAACACGTCAGTCAGGCAAAGGGTGCAGGGTTG
AGGGAAAGCGAGTTTTAGTAACCCTGCGACCGTTTTTTGGCACCCCCGGATGTACCACTA
GGACAGTAGGGCCTGCTAACTGCACCAAGGCCAGTGCAGTTAAGTGTACAGTTTGTAGTA
TTGAGTATTTAGTATCCGATCGGGTCATGGATGCGTCGCGAGGAAGAACCGAGGTCCAGT
GCTCGCACTTGAGAGCTCTCTAGAGCGTCAACGTAATTGTCATACGTACGAGCGAAACCC
AGTGAATGTCAAACACGCATCATCCGCTCCGGACCGTGTTTGATCGCGACAGAGCGAGTG
CGGCTCGAATCGATGAGTCTCTAGAGAGAGGTAGGTCAAGTTGTGGCAGGTTGTGGCCCA
GTTTGACGCCTTCCATTTCCGCCAAATCCTTCGCGTTGTTGTTGACGATTCAATAACAAT
GAAGAGGGCCGGCTCCTCCTGCCTCGCTCTCTGCGTCGTCACTTCTCTCAATGCCGTCGG
CGTGGCATCCTTTCGCTGCCAAGCACCGCAACACGCACCGCAAACTCGGCCACCCAGCAC
ACACCCACACAGATTCTCCAGGCCGCTGCTGTCCACCGCCCAAGACAGCACCAGCACCGA
CCGAGAAGAAACGCGCGCCAAGCCCAAAAACAAAGCACCGGAAGTATCTCGCTTCCTCGC
CGAGTTTCGCACGGCGCGAGGGACGCTGGTGGATCCCTACAAAGTGCTCAAGTTGCCGCG
CAGCGCCTCCGCCGTGGAAATCAAGCAGAGTTACAGAAAGTTGAGTCGAAAGTGGCATCC
CGATGCGGTGGCCAGGAAGGAGATTTTGCCGGGGAATTGGTGAGTGTGTCATTGATAAAG
GTGGCCGCTGTGATACGTTTTGCCACTGATGCCATTGTGACGAATCACATGATACATGAT
GTCTACACGACATAACATAACACAATCACAAATATACAATGATGCACAACTTCTCCACAT
GCACAACATCGGACATTGTTTCGTTGGAATAAAATAAAACAAAAACAATCAGCGCCAATC
TAGAAGATGTCCGCGAAGAATGGGAAAAAGTCAAACTCTCCTACGAAATACTCATCGATC
GAAAAACTGGATTAAAATACGATCGTAATAGCGTCGTCGCCGATCCTGGCGCCGCAGTCG
GTCGTGCCGTCGGGGGAGCGGTGGGGAATGCATTTGCATGGGGTGTGGAGAGCGTTTTTC
GGATGGTGGCGGGAGAAAAGGCCGATGCCAAGAGTGTCGATGGTGGTGGCAGTGGTGTTG
ATGGCGTCGGTGGTGGTGGTAGTAGGCAATAGGGAATCATTGATCCGGTGGGAATGTCCA
TTGGAAACGAGGAGATTCCAGAGTGCTACAGATGTTGCTTCGATCGAAACATCATATATT
ATACCATATAGGGAAGGAAGTAAACACATGCGCTAAAGGATACGAGGCCGTTCCGTCTAA
ACTTGACGGGTTTGGTCTGACAAATCATGGTTCCATGCCTTTATAGACATTAATGAGAGA
GCGTGTGATGTCCTGTAACCATTAATAATTGTTCAGAAAATCACGAAACCACTATACAAT
CAACGCTTGTACAAGACCAATGGCACACATCAAGGCATCATCGTGGCAGAGTTACCACGC
ACCCCACTCCTCTCAAGTTTGCTTCTGATGCACTCATCTTGCCTCCAGTTATGACGGTGC
ACAATTCTAAAGAGGGTGTCAATAAGGTCATTTCGTCATGACTGGAAAAGTCCATTGCGG
TTCACTGCAATTAAATCGATATGATTTAGTGTAAAGCTAGATCTACCTTGAATCATGAAA
ATGTGGTTTAGCGTCGCTGAAGTCACTCTTCAAAGATTAACGTACTGCTGTCATGACTTC
TGGCATATCACCTTGGTCAAAGAGTGTCAAAAGAGCTCAAGTTCCGCAAGTCATGGCTTC
ATTATGCTAAGAAGTTGTGACTCTATGGGATCCTTGGGACATGATTGTCTGAGATAACTG
TTCAAAATTTAATGTTAGTAGATTGTTTTTTGTTTGATTTGAGAACTCACTTGAAAAGGC
ACATATAACATAGTCTCACTGAAAAAAGACTTCACATCATCATCATCGAAATTGCACAGA
ATGCCAAGCAACATACATGAACACACAAATGTGTTATTCTTCCCAATAGTTCTCTAAACA
TACTTGTAATTGATATTAAGGGCAGATGCAAACACCATTTAATGCCATGCAAAATATCTC
ACAACTAGTGGTGGTGCAATCACTGGACAGCCTTCATTCACATATATTTTCATTTTAAAA
TCAGTGCAAAATTGCAGATCTCTGACATTCCAATGACCTAAGCCAGAAAGCATTTAAAAA
ATCTTGTTGTAGACTTTGCTGACTTTGTTTTTTATGAGCTTAATACTACTGTCCAACTGA
TGAATGAGATACTAGTTATCTCATGCATAAAAAACACAAATGATCATGGGAGAGATTGGC
AGTGATTTGTGGCAGTTCCATGACTGGCTCATATTCAACTGCCCAAAGGAACTGTCCCAT
GTGAAGGTTCCTGAGAAGGAAAACCTCTATTGTATATTCAACTGAAGAAACACCTACAAT
GTGTATGGTGGTTTCTTGAGAAGAGCAATCCTGTTTGGATATGATTTCTGAGAAACTCAT
ATCTTATGACTTTTGAGTCCTTCCTCTGTGTCAAACAATGCGGAGGAGACTTATGGAGTT
CCACCTGGAATCTCCAGATTCTTGGCCTATGTCACTCGCCCCCACGAATGGAGGGTCAGG
TGAGGTGTGTGAAAAAAACCTTTCCTGTGGAAAGGAAAAATGGGGAGGCCTGTTTTGTGA
GCGGAAGACACCTGTTTTGCGTACCCATTTATACTGGTGATACAAGACTTTCCTGGCTGA
GTAGTGACTACGAAGCATTATTTCAAGCGTAAGTGTTAGTGGAGAGAGGAGTAAGAGTGA
TTCACTGACATGTTCTTTATTTTAAGTGTCTGTAGTGTCAAAGTATGGTGTTACTCTCCT
AATGTTTAATCTTTCTGATTTTGTTCCGCGGTGAACCCTGATAGTACCATTCGTATGGAC
TGTTGATATAGTCCAAGGATCTTTATGGTATTTGCTTTCTGATTTGCGGAGGATACCTTC
TTTGCGAAGAAGTACTCTATCACCAATTTTATAATCCCAATCGACGCGAGACTTGTTTTC
ACGTTCGGTGTTGCGATCGGTTTGGCGTTGCCTATGGTCTCCTATTTTGTTCCAGTCAGC
TAGGAAGGGAATGTCAAACAGCATGTCCCTGCCAAATATTGCTGCACCTGGAGAGGCTTT
GAGTACCGTGTGGTATGTGGAGCGAACGGCCCATGCAGCATCTGTGAGGAAGTCTGCTAT
GTCACTAGGAGCCACTGTATTGGCCATGTCTAATTCAGCGGTACGGAGCATTGTCATGAT
TACTTGATGCATCCGCTCTAGTATTGCGTTTGCTTGGGGTTCTTGATGCTGGTTGGCTTA
CGCTTGATACCGTATGAATCACATAGGGTTTTGAAATTGAGCTTGAACTTCGCTTCCATT
GTCGTAAATGATTACTTGACAACGTGGGTAACGGCTAAACCAGATCTTGTTTACTAAAGA
GCCAACTTGTGCTGATGATTTATCAAAGTATGCTTCTTTAGGTTTATTATGTGTGTTAGT
ACCCTTGAGGCCCTTTTACCCTTGGGAGTAACAGAATTGAATTCAGTTACCGGTAGTTCC
ACAATTTTGAACCAACTGGTAGCTGGATCTATCATTGTGACACACATAAAGTCAATTTCA
GTGCCGTCTTTGCCCTTGAGAGTGTATGGTCCGATTAGGTCCACACATAGTACCTCCCAG
GGGTTTGATACAACCAATTTTGTAGGCAATTTACCGTACTTATGTTGGCGTCGTTTGTTG
ACTTGGCATTTATGACAATTTTTGACAAAGGTGCGGACAGAGTGTCTCAAACCTTTCCAA
TACATCGCAGCGAAGAGTTTCTTCGAGACGGGTTGTCCCTGGATGCTGCAGGTAGTGATG
GTACCACTGTACTGCTCGCTGCTGGAGTTCCTGTGGGATGACAAGTTTGCCATCTTTGCA
CAGTACTTGAACATTTTCTACCAGCTGAGGTTTGTATGCCTCCAGCAGGCTGAGTTTGTC
CAGCGTTTTATCCGTTTGTTGAGCTGCAGCAATCTCCCGAACTGTCAGGGGATAGATCGC
ATTCTCTTCGCTGCGGTTAGCAAACACAAAGTTCATGAGGTCTGAGTGTTGTGCTGGGGA
TGGGTCCTCTTCTGATTGCATAGTGTAATAACACCAGCATTTGGTGAAGGTCATCCAGTT
TTCCTTGACGTCCCTTGTTGGACCAAAGTCAAGGCGTGAAATCGCATCCGCAACTGTGTT
GTGGATTCCTTTGATGTACACGATTTCAGGACCATATTCCTCTAGTAATAAACGCCAACG
GTAAACCCTGTCACAGGTTAAACCGAGTGCATCTTGCATGAGGTTCTTGTGGTCTGTGTA
GACTACAATAGGCTGGCCCCACAGCATTCCTTTGAATTCTTTGAGTGTTTCAACAATGGC
TAGAAGTTCAATTTCGGTTACGCTGTATTTTTGCTGACAGACAGAGAGTTTTCTGCTGAA
AAATGCAATTGGCCGGTTGTTCTGAGTAATGACGGCTCCAAGTTGTCTCTTGGATCCATC
AGTATAGATCTCAAACCCTTTTGAGTAATCAGGGTAGGCCAAGGACACATCTTTGGCGAT
AGTGGCCTTTACGTCATCGAATGCTTTTGATGTTCCTCAGTCCATTTCCAGGGTTTCTTT
TTAACCTTGAGAAGTTTGGATTGTTTGGTATGACCACACTTGCCTACTAGGCTTGTGAGT
GGGGCAAGCATTTTGCTGCGCCGTGCCCAAAGATCTCGATAGTATTGGACCATGCCAAGA
AATCTACGGAGGTCTTTGACATTTTTGGGCGGTGTCAGTGCAAGTATCGACTGTACCTTC
TTGGGTTGTGGTTTAATTCCCTCTCGTGAGAGGATGTACCCAAGATATTCTGTTTCAATG
GCACAGAAGTTTGATTTGCGAGCATTTACTTTTAGGTTCGCATCTTGCAGTCTGGAGAGG
ACCAATTCCAATTTAGCCAGGTGGTCTTCCAGGGTTCCCTTGGTGATACATAGTAGATCA
TCAATGTAAGCTCTTACGAACTCAAGGGTGGCCATTAGTTCCGTCATTTTCGATTGAAAT
ATGTCTGGAGAACCAGCAATTCCCATTGGTAACCTGAGGTAAGAGTACTTACCCCATGGA
AATATAATGGTGCAGATCTTGGATGCATCTGGATCCAACCTAATGGTGTAGTAGCCCATG
TTTAAATCAAGGGCTGTGGCAAAAGTGAAACCTTCTAACTCTTGCATGACTGTACTAATT
TTAGGTAACGGGAATGGTTTTCTAACTATCCTTTTGTTTACTTCTCTAAAATCACTTAGG
AAACGTACAGTCTGATCTTTTTTTGGTACTATGAATGATGGTGAAGCCCATTCAGATGCG
GGCTGCCACTGTAGTACCCCTAGGTCACATAGTCTTTTGAGCTCTTTCATGAGAGTCTCT
TTTACTGAATGTGGCACTGGGTAGGCTCTGCCATGGTACGGTTTTGCACCTTCCTTCAGT
TCGAAGGAGACAGGCTCAGTATTCCAATCACCTAGTGTACCATCAAAGAGGTCCTTGTAT
TTACGGAGGAGCTCCAACAACTTATTTTGATCTTGTAGACTAAGGTGAGGACAATTGTTG
TCAACAACTGATTGGAGGTCTGCTTTTTCATATTTTGCATCTAAGATGTGAACTGCACGC
TGAGTGGCTTCCTCAGTACTACGTGGTTCATGAATCATGCTGTGGTTAACTGACCAAGCT
TTTTCAATCTTAGAGCTAGTTGACAGACTGTTGATGTCTCTCATCGGCAAGATGATCTCA
TCAATGGTAATATCCTTTGTTCGAAAATCTAGAACAATTCCAAGCTCTCTTAGTGTTTTT
ACACCTAAGATGAGGTCAAACGCTGGCTTAGCCATCTTTTTACCATCATACTCCACAACA
TCAGGTTTAACTGTGTATTCCTTGCTGTTGGAGTACTCTAGGAATTTTAGAGTAACTTCG
CCTCTTCCTTTGGTTTGGAAGCACCCATTCGACGTGTGCCAAGACTTTGACACCTGCCTA
GTCAAGTAGGAAAACGCTTGGTGGTTCCTTTTCATGGAACATGAGGTCACCATCGGAACC
AGTGTCCAATAGTACTCTCAAGAAGTTGTTTTTGCGACTCCTGGACAAGTGTTTGAGTTT
TGTCGAGGACTGACTTCCAGTCGCTAATTTTTGTACAGCTAGTACTGCTGTTACTGAGTC
CATTGATTTTTGTGGGTTAGATGGCTCAATTGACTTTGATTTATGTAGGGTGTCCCTCAC
TGAGTTGGGATCTACATCAAAGTTAGTGGACAAGTTCGAGGTGTCTTTGAGATTTTTCAA
AGTTACGTCCACTAAGGGACTCGAATAATCAGGAATTAAAATTTTGTCATTGAATTCTAA
TTTTGGTTACTGGTAGTTTTTATCGGACCAGGGTAGTGTAATTGGCTAACTCGTGGTTAG
TTTTAATTTTCTTACAACTATTTTTATTTTCCCCGGCACTACCTGACCCAACACTTCAGG
ATGAGTCGGAATTGCTGTCACTTTCTTCACGACGGCGACGTTTCTTGCCTTTTTGTTGGC
TTTCTTGAGAGACTTCTCAAGTTTCTCCATGCGAGCCAAGACCTGGGCGTAGGACTTCTT
GGGGCGACTGTCCTCGCGGGACTTTCGTGCAGCTTGCCCGAAAGTACCTGCGTGGAGTTC
CGTCTTTGTTGTACCGGCGACACTCCGCGGTGTTATGCGTGGTGTGTGCGCCCCATGCTT
TTGCATAGCTCGCAGTTCTTGTCTACGCGTATACTCCGTGCGTGCTTGCTTGGGCTTCTT
GGGAATTCGTGCGCCTAGCGCGAACTTCTTGGAGGGCTGTTCAGCTCCTTGGGCCTTTGC
AGGCTTAGAAGACAACTGCCTCTCATCCACTGGGTGCGCCACCTCAATTCGCTCAAGAAT
GAGCAATAGAGGCTTAACCCCTTCGGGATAGCACTTTTCAAGCAAGTGGTACTGGTCCTG
CCACTTCAACGGACACATGCGCAATATGTGGCATGCAAGTTCCGCGTCAGTGAAGGAGTA
GACCTGTTGGGTCATCGTACTGCGCCGGGCTGTAATACAAGCACGGGAGGTCTTCCACAT
AGTTGTTCAGCTGCATCACGCGCTGCACAAACTGACGCACCCAAACCTTGTTGGGCTTCT
TGAGGCAATTTGAAATATAGAATTTCAAATTTTCGCCTGCGTCATGTGCGAAACACGATT
GGAGGTGGAGTAACTGGCACCTCCTGAATGACTCGGACGTCTTGCCCGGTGACTTCTTCC
TTTCGACTCGAAGATATCGTGAAAGGGACTTGACTCTGTCTGCTCCTTGACAATTAAGTC
CCAGGGCTGACGTGCCTCCTCAGTGAGAAGGTTGGCGTAGAGTTGAAAAACTTCTAGGGC
CGAGTCGGTCATTTTTGTCCTTAAGGCGAGCATGTCGGCCTTTAGGGAGAGTGACTCTGC
GGTTCTCAGTCTTGCTGAGGGGGTCATCGGCAAGTTCGCGTAGAACAGCCTTCCAATCAC
CTTTTGAGTCATATGCCTTTTCGGCATCATCGCAGGTGGGAATTAGACCCATTTTCTTGG
CGGTACTATACGCCTTGTTCACGTGCAGTACAAACTGCTCGTTGGTACCGTGTCCAGACC
AAACCGTGACTCGGGTTTCTGACCCATTTGCGAGGGTGCACTTGAGGGTCTCAGGCTTGA
GGTCCAAAGCTTCTTGGACTGGGTCCCGATCCAGCACATAACGGATAGGGGCTTTCGCCA
CCCCTTCCGCCTTCGCACTCTTGGTTCTTAAGCCCAATAGGGGCTATTTTCTCAGCAGAC
ATTCTTGAGAGGGCTGCTCCGAGACTTGTTCCAAGGAAAAGGGTCTTGTAGGAGCTTCGT
GGCGGTTTGCACTCAAAGGAGACACGATTGGCGCGAATCTTGTTGGCGGCGGGATCACGT
AAGCGCAGACGTGGTGCTACTATTTACCGGTGCACGAAAAGACGGTGGCTCGGCGGGCGA
ACACGTGGATGCTGAACGCTGGACTGGCGGAGGACAGACGCGACGGTGTTGAACGGACGG
TGGTCGGCTCGACGGTGAAGGCCAGTCGAAGGACAGCGCAGCAATGGACAGACGGTCCAA
AAAAATTCGCTCGAGTAGGTTATCAATTGATAGTGACCTAAGCCAGAAAGTATTTAAAAA
ATCTTGTTGTTGACTTTCCTGACTTTGTTTTTTATGAGCTTAATACTACTGTACAACTGA
TGAATGAGATACTAGTTATCTCATGCATAAAAACACAAATGATCATGGGAGAGATTGGCA
GTGATTTGTGGCAGTTCCATGACTGGCTCATATTCAACTGCCCAAAGGAACTGTCCCATG
TGAAGGTTCCTGAGAAGGAAAACCTCTATTGTATATTCAACTGAAGAAACACCTACAATG
TGTATGGTGGTTTCTTGAGAAGAGCAATCCTGTTTGGATATGATTTCTGAGAAACTCATA
TCTTATGACTTTTGAGTCCTTCCTCTGTGTCAAACAATGCAAAGGAGACTTATGGAGTTC
CACCTGGAATCTCCAGATTCTTGGCCTATGTCATCCAATAGTGAAAAAAGATCAAGGATG
GCTTGGTATTGTCTGTACTTATGTGGGGCCATCAAGTAGAAAATTTGTTAGATTTTCATG
TAGGCTAAGATGAATGTCACCCCAGATCATGATGTGGGCCTGTTCTGCTGCAATCTTATC
TTTGATTTCATGTGCATGCCATGTCATGACATCAGGTTCAAGTACACCCAAGTGTGGCGC
CTGTGTGATAGATTCCTACATTTCCTGATATTTCAAGTCCTTAGGTGGTGACAGGGATGA
CCCTCTTGCATATTTGAGGGGGAGGTGCACTAGCTGGTGGTGCCATGAAAACAGCAAGAG
CAGATGTTGTTCCTCCATATTGTAGTCCCCAGAATTGACAGCTGTGCTGTAAACATGCAC
TGTTGGTTTGATGGGAATGCAGGCTTCATTTGTGTTTCCAAGTTTCTGATGCTATGTGTT
TATCCATGAACCGTTGGAATCCACTCTGTTTTCACCCTGAGGCTTGAATGGTTATGGCCA
ACACTAACATTCGGATCTCCTTCCTCTTTTGACTTTGGCTTTGACAGTAATGATGCGATC
TCCTTATTGGTTTGCAGTTGTGTCTCCTTCATCTGTTTTGGCATCAATCATGCAATCTCC
TTGATGGTTTGTAGTTATTTATCCTCAAACAGAGAATTGACAGGGTCTCTATTCCTAAAA
AGTGCATGTGTTGCTTTCCAATAATTTGTTGTACCTTAGTTGTAGTGAATGTACATTGTC
ATTGCTGCACTTGTATGACTCACAAAATCTATACATTGTCCACAATCTAATAATGTTGTT
AGGCCAATGTCCTCTACCTGGTGTGCTTTCACCTTCACTGTAATTGTACTTATGACGATG
TGCATCATTACTACTGTAACAGGCTGTGTACTCTTCTGGCTTGCTGTCCAGTGTCCAATT
GATTTCCAAGGAATGCGAATACCTTCTGAGAGTCCCTATGTCAATGTCTTCTGTGAATAC
CACATTCACTGATCCCTATATGGTCATTGTTTTTAGATGTTCTGCTGAATACTCTGTTTC
AGTACTTTGAAATCCTGTTCAATGGTGTTGCCTAACCTTGCCAGGTATTTATTTTGCATC
ATGAGTTTAATTCCAAGTTTGAATTGAGGTAAGGCCAAGGCAAAATCTGCTGCAAGATTT
TTAACATACAATAAATGTGACCCATCTTCTGCTTGAGTGCACAGCCTTTTCCATTTGGCT
TACTACAATGCAGTTGCTGTGGCTATAGCACAGCGTGGTACTACGTACTACCCAAGTGGA
CTGATTAGACCAACATAGTAGGGTAGTTTGTTTGTGTATGTTTGTACTCTTGACAAGGTA
TTGGATCATCGCTTGCCCAGAAACATCTTTTATCACATCTTTGGTGATTCAATTTATGTG
GGCAAGGTCATGGTTGCCTGTTGAGATAGGACTACTGTGTCTATCCTGATCACTGCTTGG
CTTGTGAATGGCAATGGTCCCCCTGGTGGCAGCAATAATGGTGCTAGTGACAATTGCAGG
TATGTCATTGCAAGTAGAATCAGATGTTGGTACCTACCACCCATCTCACATCCCCACATG
ACATTGTTGAGTAGGCAGAGTGGAAAATTGGTGGATGTGCCTGGTTTGAAGTCATCCAGA
TGTAGGCAAATATAAGAAATGGCACAACTCCTTGTTCATTGCTCATGTTATTTGTATTTG
ACAACATTATCATGGTATTCTGTGGTGAATTTGGTGTGTTTCATGGTAGTTCTGTAGGAG
ATTTTTGTAAAGATGACACATCTCACAGAAAAGAGCCTGAAGTTTGCTACTGCAGCATTT
TAAAAAAATATATGTTTCAGGTTTTCTTCAAATATCTGATTGTCACATGGTTCCTCTGTC
ACTTGCTCCTGTTGTCAAATGGAATCCATCTCTCCCTGCACATTTTGAATACAGGCTAGA
CTCCTATTACCCTTTTCTACAGTTTTCAGTGTGGTTTGTCACCTGGGGTTGGAATCCAAC
TCAAGAACATTGCCTATTGCTTATTTTCTTGGAAAAGTCTCAATGCCATGTTATCTATGA
CACTCTGTGATGGCTTGTTGATATTTAGCCTGGTCCTATGTCTATTTGTATTTGGAGATA
AGGACAGAGCCCAAATAGTGGTATTTTGCTTTGGTTACTCTACATTATCCTTTTGTGATT
GTGATTTGATAATTGCTATAAAGATAAAGAGTTGGTGCATGCGCTCTAGCCTGAGTGGTG
GTGTATTGCCCTGTTTCTGCATTAGAAGACATTTTGCCAAACCTGACATTTTTGAGATTG
ATAGAGGAGGTGTACAATTGGTGTTTGTCCTCTGGTTGATAGTAGAGGACTCGTCTGCCC
CACAATCAAAGAGAGAACCAGCTCTCCCTCAATATCCTGCAATTTTAGAAGCAGGCTCTC
TTTCAAATACCATACGATAGTCACAGCATCAACTTCTCACTTCAACACCCTAATCCACAC
TTTTACATATACCTAAACAACTCATTACAACATACTTATCGTACTTACTACATATCAGAA
TTATTTGCATGTATTATGTACCATAGTCGCCGAGCCAATCAGCAAGACAGGCATGTTTGG
AAGATATTTCCACGTGGATCCACTTTTGGCGATAGGCCTGGATAGGCCTTTCGTCAGAAG
TCGTCGGTTGGTCAGTTTGTAATTCGTCCGATGTTCGTCCGATGTTCGTTAGACGTTCGT
CCTATGTTAGTCCAACGTTCGTCCGACGTTCGTCCGACGTTCGTCCGACGTTCGTCCAAC
GTTCGTCAGACCTTCTTCAGACATTCGTCCAATGTTCGTCCAGTGTTCGTCCAGTGTTCG
TCCAGTGTTCGTCCAACGTTCGTTCAATGTAGAGAGAGTGTAGTTAACGCGAGTTGCAAG
TGCGTTGAATCAACGTGTCAATGTCACAGTGCATTTGTGACAAATTTTTATTACGCGTCA
CTCTATCGTTGATCGTTCACGGATTGTGCTCACCTTCTTGTCAAAAAAAGAATGCATTCA
TGCATTTTTGCAGTTTGAAACATAGGATAAAGTACATACTAAAATTTTGCCAAAGGATTA
GGGAAATATACACTGAAAATGAAAACAGCAAACTTTCAATAAGAATTAGGTATTTTAAAC
AGTATTCAAAGGCATTGTGGGTGGGGTTGCCAGAAAGGTGAGTTATCTGCAGCAGACAAA
ATTATTCAATTCCTAACACTATGTATTTAAATCGTGTTTTCGTGCATTGTTTTGACGCAC
ATCTCCAAATTTTCAACGGTGAGAAAAAGTACACAGTACAATCGACGTACAGAGAACGTC
CAAAAGAACATAAATGTACTTTGTACCTCCTTTGTGATTTCCCATAGAAAACATGTTGAT
TCCCATGTGACAATGTACCTTAGGATGTACTTTGTACTCTCAAAAGGGAATAGTACATGT
AGCTGAATTTGTATCAGAATTGGTCAAAGAAGCAATATGCTATACATGTGTATTCTTGTA
GAGTAAATCTATTTAGTTTCTTCATATTAAGAACACTAGCTGCGTCATAAAGGTGGGCAG
AGACAGAACCAAATACAGTACTAATTCCATTTGGCAAAAGCACTGTTTCAACGTTACTAC
TATGGCACTTTTTGCACCCCATGTAAAATGCTTGTTGTGTTTGGGCATATCTTTCTTTTC
TTGGAGCACCTGCATAATCTCCATCTGGTTCTGAAAGCGGTCGACAAATTCTGACAATCA
AGCAATATATGAAACCAAATAAAACAAATGTCAGAAAGTTTAGACTTTTGATTTCAACAA
TTCTTCCATCAACATTGTGTCTTATTTTGTCTTGGTTTACTGTTTGTTGTATTGCTTGGA
AGAATATTGGGAAAATATCTAAGGAGCTTGGTGACAAATAATGTTTCTTTGTTGCATATC
AAGGTAAAAGAAGGTCCAGCACCATGCAGGTGGCCATCTCTTTGGACTCCCTCAAAAGAC
TAACTTGCAATATAAAAGCAACTCTTCTGGATGAAATGCATAACAGCACGGAGTTGAATT
GACTAAAGTGGTGCCGTTTGCTACTGAAATCACAGTCAGATCTGCAAAAGTAATTTCCTG
GTTGCTAACTGCTTGGAATATGTTTGGTTTGCTAGCAACCAGTGAGTACATTCCAAGGGG
AAGCCATGAAATGACATCCTTGGTTTGTCATTTGATGTTGCAGAGGCGTCATTGGGACAA
CAATTGTGACTAGGTCTCTAACTGACATTATCTGGGACAATTTCCTGTTGTCAAGTATTA
ATGTGGTAACTTAGACAGTAAAGTATACTTATCAGTTATTAGGACTACCTAATAATGCAA
TGTGAGAAAAAGACAATTGTCCTCAAAAAAATACATGGTTTTTTGTCAAGCTTTTTTCTG
TATGTAATCGGGATGGAGAGTTGTATGGTGGTGTTGTACAAGAGTGCATCGTACCATACG
GTACTAAATGTGGTTTCTCGTTGTGCCACCTGTTTTGAGACTCACAGAAATTCACAAATA
CAAGAGGAGAGGTTTTGGATGAAAACGAGTGGATTTGGGTGTATGCATTTAAAGTTGCAT
AGATATAGTTCAATAGTTTTGTTTAGGGAAAGATTGCTCCGTAACATTTTCCTTTTACGA
CAAGGCTTTTATCATTCATGATCATCTGTGGGAACTTTTCCATTTCATGAAGCAAATAGA
CTTCCCACTCAAGGGTGATGAATGGTTTGTTCATTCAAGAAGACAATATAGCAAGTGATT
ATTGTTGTTGACTGTTGATGCAGCCCGAGTTGCAAAATTCACCAAGCAGGTGGATGAAGT
TCTCACCTTGGTACTGCCATTGGTTTCTCCACCCTCAATTAACAAACTAATACCTGCCAT
GCTGGTACACTGTAATTCTTAAGTGCAATGGGCAGATACAATAACAGATGCTGGGGGTAG
GCAGAAGAGGAGTTTGAAGTCAGATGTCAATCGTGCAACAATCATTCAGGAAAGGTTGTC
TGATCAAATGCAGTTGCTGATGTGTTTTGACTCACAATTCAACAATGAATCCAATGGATG
GTTCATAATTCTCCTTCACTTTGGTTGCATGGTATAGGATGGTTAATTACCCAAGCCATT
GTAATAAGTCAAAGTAAAAATAATTAAATTCATGACTCATTAGGTATGAATTAAAATCCA
CAAACTTAATTTTCTCACGCTCAAATATTAAATGATATCCCTGCTGCACCATCAGTGAGC
CCTTACAAAACCTAGCCTTAGCTGAAAGATCATCTATCGAATTTTGTTGATTGTCAACAC
TTTCATGTTTTCATCTGTGTTGAGTTCTCTTTGACCTTCTACAAACCACAAAAACAACAG
TTCATCAAATGTACTGGACCGCAAATCCCATCGCTCATGCAATCTGTCTTTCCCAGCACA
ACCACCTTATCTACCACAGTTAGAGCTGTCCATTCTAGGCTCAGACTCTGTACACTCTAT
GACATTCTGGCTGATTGTTGAATTTTAACTTCATCTGTCACCTGACATAACACCACAAAA
AGCTTACCAAGTAGCGCACCCAGGATAAACAAAAATGAACACCAATGAACACCCCCATGA
ATTGATGATTAAGTGATTAAAATCAGGGAATAGTCACTGTAAAACAAAGCTTACAATCAA
TAAATTCCCATCTTTCCCTCTCCAGGTCATGATGGTCGCCGTGTAGCAAAAACTGCATGG
TAGAAATGGTGCTATTTCTCTGGAAATGTAGGGAATCTGACTGAACCAAGCGGCAGGATG
GTCCTGGGTGATGATGCGGTGAGGGCGATCATGGCAGAACCGGTGTTGCAAAGGTATTTG
TCATGATCAAGGTGATGCTGTGGTGGTGGAAGAAATTGTCATGGAGTGGAAGAGTAGTGT
CGTGATTTAATTTTTTATATTACGTCGAATCTGGTATGTTCTTTTACGTTGGCCAATGCC
AGTGCGACACAACAGTACAATACTACGGTATGATACAATTTTTATTTATTATACACCACA
TGTCTGCAAAAATATTGTCATATGGACTGAGTACGTATGGTCATTTTGTGCAAGCCTACT
TCAAAATTTCGTAATAAAATTAATTTTGTGGTAGAAAAAATGATACCAATAAGTACACCC
ATCATCTTGTGCAGACACAGCACACAACCAAACAACAACTTGTCCGTGTGCACATCATCA
TCACACGATAATCCCGATCTTGCCTTTCACACTTCATTCAATCTTTTCTTTACGTGATCT
CACTCAGACAGCCCACCCTGTGCTCATATGGGACCAATAGGGATGCATGTTGGCAAGAAG
GAATGATACCACATTCTTCAGGATGAATGGGGATGCAGTATGACCGACACATGCGACATT
CCATTTGTGTACAATATTCATCAAGTGTGCAATCCCCTTAGAATCATGGAAAGTCTCGTT
GTGAAATTTTGCATCGGCGGTTTGGAATGAGGTGCAACCAAAACTGTTGACGTATGCCAC
GGCCCTGTTTCCGTTTCATAACTTTTGGGAAGATTCGTGTATTTTGGGTGGCTAGTTCTT
TGTTGGTATTTTACAATGAAGCCATGATCAAAGCTTGAAGTGAGGAAAAGCTAGTTTTCC
AAACTGAGAAGTGAACAAAATGACGTAGGGGAGATTGTACCATCTTGGCACCATGCATCA
TTGACAATATGGAAAGGGGGCGTGAAAGGTGATGTCTTAATGTTTTTGTTGGTGATTAAT
ACAAGTGGTGCTGCGAGTAGGTGGTAGGAGGCTGTAGGTATCATTTCAAGTGTCTCATGC
AGCATGTCGATTTATATTGGCACATAGAGTGGGGAATGGAGCAAAGGTGGAAGATTTCAC
TTTGATTAAGGGTCCACAGGTTAGAGAATATGTACAAGAGGTGCTAAGGGATGAATGGAC
ACTGGCTTTTTATTGTGTTGTGTCCAAGTTGGAACAGGAGACTTTCCAGTGAACTAATGG
TCAAAATCATGATTAACTTAGGCTGATTCTTATTTACAATAAATTTTAAAATGAATTTGT
TTTTGCTCCGGAAGGAATACATTTATTTTACAATGTGGATCCCTCCGTCCTTATTTATAC
AAGTAACCCTAACCTATCCAAAAAGATACTACCCTGCTATGAACACAATGCTATTTCTAA
TTTATTCTAGTACCTATTATTACTATGAAAGTGCAAACGACTGCAATTGACTAGAAATAA
CTTGCTCTCCCCACCTCTGCTCTTTGTTCTTTCGTACCCTGGTTTTGCGGTTTTGCCCAG
CTCGACATCACCTCACCCTCTGAAGACACCCACATCTCACACCATCAAAGGAACCCACTG
ATAGAGCCATCTGAGTGGAGGATCTCGCTCCCTCCACGTCTTTTCTTAGATGTTTTGTGC
CCCGGTTTTGCTGTTTTCCCAGCTAAAATTGGTTTATTGTTGTGTAAAGCAGTGCTAGAG
CCGTTCAAGTGGATGATCTTGCTCCCGTGACCTCTTTTCTTCATCCCTTTGTGCCCCATT
ACTATTGATTGGTTGTTGTGTTCTTTTGTTGACAGTGACAATGCCATGTCTGTTGCCATA
TCTGCTATGGCAGCATCACCGTCTACCGTCGAAAGCTCACAAAGGTTCACGACATCCTCA
CCACTCGCCTGAACCCTCCGATAGAGCCGACCAAGTGGAGGGTCTCTCACTCACTCCACC
TTTTCTCTCTCTTCTTCCATCTTCTGGGTCCCGGTTGTGGCCTTTTCCAAGTGGTTGGTT
GTTGTATAAAGTTGTTGATGGCAATGAGTGGCGATGGCATGTCCGACATGGTGTCCGCGC
CCACAGCTCCCACCATTGACGGAATCCCCTCCTCTACAGCAAATCAAACAACACAGACGC
ATGCCCTTAGAAACAACCGAGCGGGTTGTCTTTCTCTCAATGTGGCCTGGTTGGTTGTTG
TATAAGTTGTTGACAGTGACGAGTGACGATGCCATGTCCAACATGTCATCACCGCTCGAG
CCGCCTACAGCTCACAACATCGACCACACCCCTCCTCTACAGCAGCCCAAAAAACGCATG
CCCCTAGCAGAACGGAGCGGGTCATCTTCCTTTGGACACAGTGAGTTGTTGTTGTTGTGG
TTGGGTGATTTAGTCTGCAAAAAATATCGTCGTAGATTGTTTGGCCCGTTCGTGCTGATA
GTCTGACATTAGTGATGAAGACTCACTTAGGCTGATTCTTATTTACAATACATTTTCAAA
TAAATTTATTTTTCTCGGACATTTCGTTAATCTACCATCCTTATTTAAACTAAATCCACT
CTCAACAAAATTTCATCGGTCTGAAAATTTTGTTGAAATCGTTCCGCCACTATTCTCAAC
GAAATTTCTCTTAAATTTAGTTGAAAATAAATTCTCAACTTAATCTGGCGATGCCCAGAC
GTCTGAATGATGATGGGTCGATGGATGATGGATCCAGTTTGCCACATTTTTCAGTGGCTG
GTAAGTTGCCACAAACGAGAAAAGGGACAACTCCTCTGTTTAATATAGCAGAGTAGTAGT
ATTGTTCTTTAAATAATGTTGTATTAATCGGGTTTGTAAGTAAGGACGGTACGATTTACA
TCATATTATAGATAGATTTCTTCGTCAACAAAAATAAATTTATTTTAAAATATATTTTAA
ATAAGGATCAGCCTTACGTTCGTCCAGTGTTCGTCCCATGTTCGTCCAATGTTCGTCCGG
TGTTCGTCCCGTGTTCGTCCCGTGTTCGTCCCATGTTCGTCCCATGTTCGTCCGATGTTC
GTCCCATGTTCGTCCCATGTTAGTCTGACGTTCGTCCAATGTTCGTCAGACGTTCGTCCC
TCGTTCGTCCGATGTTCGTCCGAAGGTTTGGCATAGTGAAAAGTTCGTCAGAATTCGTCC
GTATTCGTAAGTTGAAGAATTTAATACTCGCCAAAAATGATTGAAAAAAGATCCATGTGT
AAAAGATGCGGGTCTTGCAGACAGAGCGACTCGTTTGCGATTCTTCGGATTCCTTTGTAA
CAGAGAAAAAACTAGCGATACCCCGCTACCTCCAAAGCAGCTCTAAGTACAATAATGACC
GGCAAAACCAAGAAGGCACCTTGCTGTAGGGCAACGACAACAACAAAACATAAGATGCAA
TGTGTGGCATTGGCTTGCTGCTCTCCTTTTTGGAGGAAGACCATCCTTGCCAAGACGAGT
GTGAATGGAACACGCTCTTGTCGAAGACTTTGTCGAGCCGAGGTCCCGACGTGCCTCGAC
GTGTGTGTCACTACAAATTCAGTGGCAATAGAGACGCAAGACTGACTCTTCACGGAAGCG
TGCTTCACATGAGGGGAGCGAGGCCGCGGGCTCAGCCCTTGCTGTTTTCGTTGCATCCTT
CAACTGATGCTCGCGACCACTGTCAAAGTTACGATGTAGAGAAACATGATGATGATGCCA
TGACTGAAATTCCCGCCAGTGCAGATGATTGCGCACTTTGTTGGAATGGAGAATGCTACA
CATATAGTTCGACACGTAGTTTGAAGCACGGGACAATGGTTGAACTTGTTGCAGGCAAGA
ATACTCGACCCGCAGCAATAAACAACTCCTATCCTATCCAAAGCGCCGAACACTTGTCAA
ATTCATTACCTGAGCACTCGGATACAATACTCATCAAGGATTTACTTCGACAATCTATTT
CAGAAACACGACAATGCACCGATCACCACAATTGTTCCCAAGACGTTTCTGCGTCAGAAC
ACGAGGCAATAACTGAGACGATGGCGAGAATTCATGGAGAGTATTCCTTTTTACTCTATG
TACCACCGCCACAAGCACCATGCGACTACAGTCAAGGCTATATTTATTGTGGCCGTGATA
TGTTAGGAAGGCGGTCTTTGCTTATCAACAGATCAATAGATGGCGTTGTAGCTCTATCGT
CCGTTGCCGCATCATTCAAGTCTCAAAAGAATCAGTTCGATGGAGGAAACGTCCTTGGAG
AACAGCGAGATGGGACTAGCTTGGTTGGCGATGGATGGGAAGAATTACCACCGGGGGTTG
TATACAGGATAGATGTTTCCACTGGAGAATTCACCTTCATGGCGATTCAAAGAATCATAA
ACAATCAAGTCGAACTGTTGCTGTCATCTGTGACTTCAGCAACAATCAATGATGACAGCG
AAAATAATGCAATTCTTAGTTCGGATTCTATCACCTCTATCACCACAGAAACATCGATTG
AACACGCAGCTGAATGCCTCCTTCTTCTTCTTGATAAATCTGTCCAACGCCGAGTAATGA
ATGCTCCTGTCCCAAATTCGCGTAGTCAAGTGGAACCATCTGTTGCTGTTCTCTTTTCGG
GTGGCATCGACTCGGTTATTTTGGCCGCTTTATCACATCGTCATATTCCATTAGAAAAAC
CGATCGACTTAATCAATGTTTCGTTCTACGAAGATTCAGATGCGTCCTTGTCGGTAATTT
CGCCGGATAGATTGGCGGCACTCCACTCGTATTGTGAAATGACGACAAAGTGGCCCGAAC
GGAATTGGCGATTCATTGCTGTAGATGTATCGTATCGCGAAGTGTTGGATGCGGAGTCAA
AGGTGTTGCAGCTCATACATCCTTTGGATTCAACTATGGATTTCAATATAGCAGTGGCGT
TTTGGTTTGCTGGGAGAGGTAGAGGGCGGGTCGTCACTCAAAATAAGGAGAAAGAACTCG
TTGGAGGTATGGGGAATCGCTCTGAAATGGATAGAAAAGCATTTTCCTTGCATGAGCCAC
TATTGAGATTTGCAAAAGGGAAACCTTCAATGTCTAGCAGTGACTCGAGGAACAATTCTA
GCATCAACAAAATAGCCGCCACAAGTATTATGGCTAGACAACGCTTAGTCTGTGTACGTG
ACGGATGCAGCCGACCAGCTCCTCTATATGGTTGCGTTTTTCGGGCATGCAAGTTTTGCT
GTGGAAAGTTGCAAAGTCCGATCAGTAAATTTCTCGGACGAAGCGCGCAATTATGTCCTG
TTCATAACCATGGGTCTGCAGTTTCATTTCCTGACAACAACAATGTAGAGTGGTCAGCTT
GTAGAATGTTTTCCTGTGAAGACGACCCTCCTCTACGTAGAAGTGCCCAAAACGACAATA
CCATGGTTATATCGACTGCAAAGATTCTTCTTTCTGGAGTAGGCGCCGACGAGCAAATGG
CAGGGTATGGTAGGCATAGAAGTACCTTTCAACGTGGTGGCTACGCTGAGTTAAATGATG
AACTCAGAATGGAAGTTGCGCGACTTTGGACGCGCAACCTTGGTCGAGATGATCGCTGCC
TCTCGGATTGCGGGAAAGAAGGTGAGCGGTTTATAGAGAATTGAACTATTTTGTGCAAAC
ACAGCTCATCATAAGTTGATTCCTGTAGCCCGTTTTCCATACCTTGATGAAGATGTTATA
GCGTTCTTAGAAAAGGTGCCAGTGCACTTGAAATGTAATTTGAACCTGCCACAAGGTGTG
GGAGACAAACTGATTCTCCGAAGGGTTGCAAGGATGATTGGGGTGGATACATGTTCGACA
TTGGTGAAGAGGGCAATACAGTTTGGGTCTCGAATCGCAAAAGTGAGCGACAAGAATCGT
TTTGGGAGTCAACGACAAGCTAGCGGTGGAGCAAGGCATGTTTGCAAATGACACTAATTT
CCTCTTGCGCACCAATACGTAACTGTGGCTACCGTTGTTGTTTATATTCTGTTTAAATTG
TCCTACGGACACGAGATTGAGGTGGCTTTTCAGAGACAGACTGATCTTTGATCTCAACTT
TTCTGTATGCGATCACGCTTGAATCATTCCTTGATGTGGCAATACAACCAGCTGTCCACG
CATCAGAGCAACATGACTTTTCGGTGTCAAATCGACCAACTCATCGAGCATCTCCATTGG
CGATTTCGCTACATTTATTTCCCGAGGGAACCAAAGTTAATTGATGCTTTCTCGAGGGAA
CAAGACTGAGTTCAAGTCAGAGTTCATCAAATGGCCTGTTCGCATAGAATTTGCCAATTT
CATAAGAGCGGGCAACTGAATTTCTGGATTCCATTTGAGCAAAATCAGCGAGGTCGTCCA
TACATAAACATTTCATCTGTTCTTCTATTACGGCTCGAATGTAATTTTGGCGGTGCTCTT
CGCATTCCCTTTCCATTCTTTTTGATAGGTGCAACTCTAGTCCCATGTAATCACTTGCAT
CTATTAAGTTGGCAATACCAACGCCGATGTTCTTAACGTGTTGAATTGCCTTTGCCCGCT
GGACCTTGAATGCTTCAATTTCGTTGGTAGTGTACCAGCAACGATGTATGTCTTTATCCA
CGACATCATAAATCAATGTTGGTGTGCCTGAAAAGCGTACTCTCTTAAGTTCAGACATGG
ATAATATGCTGTCATACAATTACTCATCCAAAACGCTTGCAAGGTCTAGGTACGATAATT
TTAATTGGTTTCACTGCATTATGTCGTGTTGTCGTGGAATGGGCGGCTATTATTATGAGA
ACACCAAAGGGATTGACTTGCCAATACAACAATAGGGAATTGTTCGTGAGAGGGAGGAAT
ATTGCTGGATAAACATACACTCGACAAACCTTGACACTAGTGGTCAGTGGTGGAGACTAT
AGACTATATGCCATAGTCCAGGTGAAGTTAATTCCTATGTGGTATTCTACGACCTATGGG
GACACCTATGGGCCAACTGCCACTAACAAAACTACTAACAAAAATAATCCCCATGGTAAC
TACATGTTAAAACATACCTACATGTAACAACACAAAACACACTACTTCCTTGCTCTTGTC
ACCCTCTTTGCAGTCTGATGCTCACTTCTTGTCCTCTTAGTTTGCTGCCGCATGTTCTGG
TTAGCATTGTCAGGTGTAGTCATCATAGCTCTCCTTGCCATCTGACTTCTTGCCACCCTT
GCTTCATCCATCCTCTTCCTTTCACGTTCTCTACCTGCAGCTCTGCGCTGTTGTTCACGA
GTTGTATGCTCACTGGCAGGGCTATCATTCTGCCTTGCAGGACTGTCATTCTGCCCCTGT
CTCCCCATTCTTTTTCTCTGTCTGCCCTCTTCGCGGAGCTGCAGCTGCAGTCGTGTCATG
CTGTACTTCTTCAAGTGATCCGGCAGGATGAAACTATTGCGCTTCATTTTCTGACAGCCA
ATGTACTCGTCTCCTGACGAAAGATGCTCTAGAATGCACGCGAACGGCCTTCGATTGTTT
CTGTCACTCCTATCCACCTGGCACAATGGCATACCACATACCCGACATTTCCACTGTGTG
TTTACAGATTTAGAACTGTACTGGCGGCAAATGAAACAGGTCTGCTGCCTGACCCTAATT
TTGGAATTTTCTTTCCCATGCTGTCTTGGATGAATAGTGGATCCATCAGGACCAGTAATC
CGTACAATAGGCTTTGTAGAAGTCTGGTGAGATGCAGTCCTGGCACTGGGTTGTCGACTA
CTGCGATACATCAGGCGTCCATCCGTCAACGGATTTCCAATTAAATTCGCCATCGTCCTC
ACATCAAAATCATCAACAACATCATAATCACTATTAGTTTGGAGATCTTCAAGGGATTCT
AGATCCCTCACATGTCCAAAGCGCTGTCTCCTATCCCAATGAAGCAAATCGATGACAGCC
ATGCCTAGAAAGGTTGTTATGAGCCGAACCCAACAGTTCTTAGTCAACCAACATTTCTCA
AGGGCCAATGCATTTTGACGAGCTTTGTTATGCTCGTCGATAAGTGGTAGGAACTTGTAG
AGCATATGGGCAACAGTTGGTCTTGAAGTTCCTTCTCTTGTACATTGCCAAATTCGTCTT
CGTACCGAGAAAGATAGGGATGCTCATGCATCACCGTCGTGCCACATGAACTGATCATGT
AGGCCACCCCTTTTTGAGACCATGCGCGCGCCATAGCAATGAGGTTGACACCAGCAATTG
TGGTTTGCATTACGACCCAGTGTCCCGCCGGCTTTGAACCATGTCGTGCGATGAGTATTT
TATGCAATACCTGCATGGGAAAGTAATTGACATTCTGTTTTATAATGAAGGTCGAGTAGA
CGTTGAATCGCTTCTTCAGTTCAACACAACTTTCAACTGAACCGAACCATGCATCTCCTC
CAACCCATCCCCTTCCACAACTTTGCTCTCCTCGCACTGTCGTAACACTTCCGGCGCAGT
GATAGCTGATGTCCTCCTTCCGTGGAAGATGGGAGGTCTCGGTGGAAGACTGTATTTCTT
CCTCCACTGGACATTGGATGAATCAACAAGATCATGATGCACAAATATACCTGTGGTGCA
TTCGACTGCATTTCGTATCATCATTCCCAAAGGAACTGGCTTCCTCGGCTCATGCGAAAT
ATGCGGAAGGCCGTCTCTCTTGCTAGTCTTCGGTCTCCACCCTGACATACTCTCATCCAA
CATGAGATAGAAGACACGAAGAGTCTTTGTTCTCAAACTGTTATACCAAGAAAGGAAAGG
AGACAGGAAATCAAAGGGGAGTTCCGAACTGTTAACATCCCAATACTTCTTCTCTGACCA
CAGGTATGGTAATCCATACATGAATGCCTTGAAGTAGTCCTTTGGGATGTACTGGCCGTA
GTTGGGAAACTCTTTCATGCCAGAGGAGTTCCCACGTTGCCAAAGACCTGCAGTTCCCCT
GTGGACCTCCAACACTGCAGTGATCATGAGCGTGAAACAGATCTTAACTAACTCGTCGGG
ATCTGCAGCATCGGGGCGGTGGAAAGTAATATTGTCGTTCTGCACTCGTGCCTTCCAAAG
ATTTGGGACATCGGGATTAGCGGATGTGTGCCTCAAGTACTCATCGAGTACGGCAGCCTT
TCCCTCCAGAGATGGAAAAAAATTACCAAACAAGATCGAATTGTAATCCACATTGCTTGG
ATTGCGGTCCCAGGGAATATCTTCCAAAAAAGGTGACTTGTTTGATTGTTGTTCCTCATT
GGAAGCTTGCTCTTCTTCCATTGGGCAGACAGTAATCTGCTCCTTCTCCGACAAAACTCT
CCATATGATCTTGTCTTCGCTGTCGTCCCCATACTTCATTTCAAAACTGTTCGCCATTGC
TTGTAATCCTGACTCCAATTTAGAAAAGCATTGTACGAGTCTCCAATGTGATCGCGCGAC
TTCCTGGCTGCCGGCCTATCGGGAACAACACCACAGTTCTCAACCATCGCTTCATGTTGC
GGATCGTAGGGTGGCTCTTCTTCTCCCTTTGCCAGGACAGTGATGTCTTTTCTCACAATA
AGGATCTCATTTGCATCACTTGGGAGAAGGTCTAACTGTACTTTGTACAGCTTGCTGTTG
GCCGGCTTCCCAATCACTGTACCATAGAAACGAAACTTGTCGGATTGGTATAATTGTACC
ACTCCATATCCAGGTGAGTCAACATCAAGCCTATATTTGACGATCTTTCTTTCCACAAAA
ACCCTCTTCCCGGCAGCAATGGTTTGTCTTTTCGATGTGGGACGACTCGGCTGCCTCTGT
GTCAAGTTTGTCCCACTCTTCTTTTGACCAGAGTATTTTGTTTTTCTAGCAGAGGTGACG
GCATTAACAGTGCCTCTCTCAGACTCCTGGGGCTCAGAAACAGCCATGGATGCAGCGGGG
ACTTCAGGTTCCTCCTCTGATTCAAACGGATCAGCAGGAGGGAAATAGATGGGAGAGGAG
TTGGGTGGTAGGGCGGCATCTTCCAGTGCTGCATCTGTTGGGGTGGCTGCAGTATTGTCC
TGTTGCTGTGGAGTGTTGACGGGCTGCGCAGTATTGTCCTGTTGCTGTGGAGTGTTGACG
GGCTGCCCGGTGGATGGGTTGCAACTTATGGCCTTTGGCATGACGGCGAGAATGCCTGCA
GTTTGGCCGTAGTTTGATAATAGACGATGATTCTCAATGAAGGCTCTACCATTCGTTGCC
ACTAACAAACACGAGTTCGTTGAAGGCTCTACGATTCGTTGACACTAACTAAAACAGATG
GGGCGCTCGGAAGGAGAATCGCGATGGAGATGACTGCATTTCGGGAAGGGACAATGTAAG
TATTTGATCTCGCGATGTATTCATTTGCATGGGTTGTCGATGCAATGAATGAATGTCGAT
TTCTCACGTCTCCACCGTGAAATAATGGATTCTGATTGCAGTCACTAATTCTTTTTTTAT
AAATCTTTACTTTGTACTGTAGGAACTCGTACTTTAAATACTAAGATCTATCTTATTGAT
GGTGATGATAGTGTCAACGACTGAAAATTCAACGACATTCTTGTGGACCTGTGCGTCAGG
ACAATGACGCGTTGGATAGCCCATAACGTCCTGAGCAATTCCCTATCTTCAGATTGATGC
TAGCACCATGGGAACCATAGTATATCGCTGAACACGCAAACAGTATTTTGGGCTATGGAC
AGGACTATGGAGAGGGGTACGCCCATAGTCTCCACCACTGACCACTAGAGAGGTAGTAAG
AAACCACTTTGAACCACGTAATGTCAGATATCTTTGACCACTCCTGTGACATCATTATCC
AATCCCTCGCACCCAGCCAAGATTGCACAACCCTTTGGGACTATCTGAAGGGCTTAAGCC
CAGGTCCTCAGCCTTGGCGGAAGGTAGCTGCAATTGCACTGCCATAACAAGGAAAAAATC
ACGAAACGCTTCAAAGTGGTTCCCGTAGAAAATGGTATTTTTTCTACAAAGTACGGTCAG
ACTATCTGACAATTCGTGTCCCCGAATTATGATGATGACGCGTACAATCGTACGTAGGAA
TAGTAAATCCGGTTGTTCGTGGTTCAAAGTGGACGACGCAGTTCAAAGTGGTTTCTTACT
TGTACAAGCTTTGCTAGAGAACGGCCTCAGGTATCGTACAATACCATACAATACCTAGGT
AGACTGTACGGAGGTGAGGGATTTAACAGAAAAAAGAAAAGATAACTGTTTAATGAAAAT
AGCTACATATACTAAATTGAAAACATAGTTTGTGAAGTTTGACTTTCAGCGACAGATCGT
TTCTTAAAACGCTCAATTGAGCTTATTTAATTTATTGACCAACGTCGACAGCTTCTCGAG
GAAATTGTTGATGCTCGACAATTTTCTCAAAATCAGTCATGCGTAAGTGTCACATCTGTC
AAAAAAATAACTTTGTCATTTTAAAGGTTAACAGTTGTTAATCTGTCAAACTGTTATTAA
TCGGTCAGAACCTTTCACAGATCGGTAATCATTTTATTTACGAGAGGACATCTATGATTT
CATCAATAACTTTGTCATTTTAAAGGTCCTCTGTTGTTAAACTGTCAAACTGTTATTAAT
CGGTCAGAACCTCTCACAAGTTTGACTATCATTTTTGAAATTTCTACACACATCACGCAG
TCCCACCCAGTCTCCTATTTACTCTCAACGGCAAGGTCACTTGACACGACTGGCTCTCAT
ATGCCCTAGATTTCTGCGATTAGCAGATGGAATGATTTGCGGTTCTCAATAAGTACGATT
TTTAAATCCTTTGTTCGTCTCAGTTTTAGTTCTACTAACTCTTTTTCAAACTAATTAACA
GTTTCAAAACTCCAATCCCTCACCTCCTACTTTTAACGCGCGTGTAAGTCAAGTTTACAT
GATCTCGGGTCAACAGGGACAACCTGGCACAGGATAAAATTGACAGGAGCCGCTGCAAGA
TTTTTTCGCAACCTTGTGAATTGGAATATATGCGGAAGTTTTGTTTAGAGTGTCAAAATG
CAGCACTACAGAAAACAAGGGCTTATCTGTATCATTGGATATAATACCCATGTATGTAAA
AAGTAAAATACATGGTCACCTTGTTGACATTTAAATATTTCATGTGGTGACATAGAGATC
TACCTAGTTATGATGTGGTGCACATTGCAGAGTAATTGGGTAATTCGTTTCATATTCATA
ATCCAAAAACCCTTTTTCACATTAATATTTTTTCATACTGGCACATAAATGTTAAAAAAC
CACCCGAGCGGTTTTTATTTTTTGGTCCCGTAGTGAACTCGAGAGTAACTTACCTTTGAC
TCCAACACTTACACCGACTCTTATAGTTTTGTTATCTTCGTTCTGACACTTAAGTGGTGC
CGTAGGTAGATATATCTACCAAAATTTTGATAACAGAATAAGATGGGGATGTCTGGCCTC
CACACCAACTATCCACCCAATTGCATGTAAAAGAATGAATCCACGAGTGATATCTTAGTA
CAACACAAGCCACACAAGAGGCGCACAGGTGAACACATAATATTAAATATGATAGAAAAA
ATAAACCACCATGACACGAGGCTATCAATTGACGCACTCAACACCATAGCTTGAATTAGA
ACAACAACAACATGAACTGGCCAAAGATGCCTTTGCGAACCCATTTGCATCAGTGGCAGA
TGCAGCGCTTCAATCCCAGCACATACCGCATGGTGATTTTATGCAGGATGCTCCACTTCC
TCCCGTTCCCCACGTCCTACCTCCCGAATCTCCTCCCCAGCCACCTGAATCTTCCTTGCC
ATACAGATTACTCATTACAAACCATTCTTCTGTCACTGCTCTGAATGACTGCAACACCGC
ATACCATCATAATGATCCTTCATGACATAAATGGCGATATAATACCAACTAGGGGAGCTT
GCTACCCAGCTGGCTCTAAACAGCGGTGCTACTTGGTAAGTGCAAGATGGTTTTTTACCT
CACATTTTTGTAATTGTTTATTACCAATTTTGATTGGAGAGGGGATTAGCTAGAGCTGCT
GTGCTGTTCTCGTGGTAGCTTTGAGTGTGGGTGCTAAAAAAGCTCAGTAAGTGCTTTCTA
GCCAAGCTGTATCTCTCATCATCATTCAATTGATATCACTCACCTCTATTGCCAAATACA
AACAATTTTCGCCAAGTGCTACTCAAATTCATTGATTGTGATTGATCAAAAGATTTGAGT
GCAGTCAGGACTTGCCTTTTACCGTCTATTCATGATTTTCTTGATCCAAGTGAAATGGAA
GTAAGTGTATATCTGAAAGTTTGCTCCCTTCTTTATTCATTCAATCTGCAAGTACTGACA
CTTCCATTCTTGTTGTTTTGAACAAGATATATTGAGTGTACCTATGGGTAGCATGAGCCC
GTACCATACAAACTATATTTTTAGTTTTGTGCAATGTATTTGATGCCACTCTGAAAGTTG
TGTCCCAAACTTTGTTGTGGTTGCTGTTGCTGTTTATGAGAGCTACCAGGCACTACTTGA
TGGTAGTGGTTGGGAAGGAAGATGAATTTTTTGATGAAGAGCCTAGCAGTGTTGGCCCTT
GACTTTATTGAAGTTCTTGCATGAAGTGTCAAGATATTGATCTTATGTCATCCAACACTA
AACCTGTATAATGATCATAATTATTTAACATTACTATTATCATTCTTCTTTGTTGCTTGG
AGATGATGATCTCAACATCACATTCTTTGATCTCATAATTTAGAAATAGAGTGTACCTGT
TGGAAAACAGTCAGTGAAATATTTTCTGTCTGCCAAGAGCTTTTTACATCTTGCTAGACC
TTTTGTATTTATATCATTTATGTACTTTTTAAGCATGACACTTTTCACACATAAGAGGAA
ATATTTGGTGGATCTGACGGTGGCACCAGTTTTTAATATGTTCACATTAATGTCCCCAGT
AATTTTTCACATATGAGGATATAGATCAGTCATTTTATGATCATGTGGGCATATGTCAAA
GTAGGTCTGAAAAATGAGGGTAAAAAATAAAAAGTAAAAAGTAAAAAATAAAATAAAAAG
ATATTGCAAGAGAAAGATACTCTGATGTGGCAGAACAACAATTCACCAATACAATTATAT
TAAATATGTAGGAGGTTTGAGAACAGTCTTTGTGTATTTCCCAATATAACATTGTATCCT
TCTAATGTATGCATTTTAGTGCTACTGATATGTGAAGGCCTTGTCTGTTCTGCGTATGGT
GTGGAGTTTTCACAATGTTTGATCAATATTCTTTCTTGTTCTTGTGGTATTCTGTGCAAT
TATGTTTAATGATGCATTAGAACAAGTATTACAGGTTAAACAAAAATGCCTATGGTGTTT
TAGTTAGAAGCAAAAGTCTCAGATTATATTTGCTTAGTTGCATAGCTTGTGTGATATGCT
TGCAATACCTGTTTATTTCACACATTGAAAAGCATGGAAGTGCAAAACATCATCTGTATT
CACTGGTTTCTTTGTTGAACCAACAGGGTTTGTCCATGAGGGGGCGCTGTGGTCAGTGTT
TGTTCTTGGCAAGTATGAATGAGTAAGCAAGATTCATATTTTAGAAGCCATAAATATCTG
AAAGTGATGGCTGTGGCTGGAATACAATAATTGGTTACTAAAAAATGGCGACCTAATTCT
GCTGTATTCAACTTCAATTGTTTGTGTATTTCTTACTATACCTCCCACCAGTGGAAGTAG
AAGGGCTAAGGCCCAACCTTACAGTACATGAGAATGTACTCAATTTAAGCCAGTTGTTGC
ATAGTCTTGTTTTTGTGTATTATTTTCTTTTCACTGTCCTTACGCCAAAACATACATCAA
CACAGAGCTCACAAGAACTTGACCTAAATATACCCAATGCTGTGATAAGGAATCTTGAAG
ATACCTTGTTAGAAAATTAATTGTTGTATGTGCTTTTTTAAATTACCAATGAGTAGGGAT
TACATGCTTGTAATGAGATTTTTTCTTAAAAAGGAAAAATGCGTAATAAAATATTGATTC
TCTTGTGCTTTGTGTTTTTGTACGTTTGTTCACCGTCTTTTTGACCTCATGTATAATTAT
ACAAAAATAAACTTCATTCTCCCATGAGGTGTGATTTCACACAAGAGTAGAGTTCGTTTT
GTGTGAGAGTTGTGTCCATAACCTAATATCATATAGTTGACCTTCAAGTTTGTGTGCGGG
TACATATTTGTAAGGATGGTAATTCATAAAAACGAACACAAACTTCATAAAAAATCAAGT
TTATGTATGAGTATGGGTGACCGTAAGGTTGGGTCTAAAACTATTCTCACTTTTTTCTAT
GAATCCTCAAAATTTGAGAAGAATTCAAATAGTTGTGCATTTCCCCCTGTCAAAACACCA
GAAACCAGCAGTTGTAATATAAATATTATGTGAGTCATGCAATAGCAAGAATTTGTCATT
AGGGTCAATGCGTAGGACACCTTCCTACATATAGATTCAACTAGTGCTTGTTTTATGTTG
ACCCGGGTGTGTCTGAATGGGTCTGTGGACATCACTTGTCATTTTTGATGCCTATCCAGA
AATAAGATATATATACTGTTACTCTGAATTTTTATCAGGTAACATTTAAACATTCAAGGC
ATTACTTGGAGTTTTGACTTGCTGAAAGAGAAAGAGAAGGAGGAGAAGGAGAAGGAGAAG
GAGAAAGAGAAGGAGAATGAAAGTTGGCTCAGGTTCTCATGCAACAAAGAATTTGAAAAA
TCTTGATAGACATTGTGATTCATAACACATTTGTGTCATAATGAACATTCATGCATTAGC
ACAAAATATTGTCATTTTGGGACCTCGAGAGGCTAGACAAAAATTGACTTGTTTGGTCAA
ATCAATGTTAAAGAGTTGTTGAAATACAGCCCCTCAAAAAATCAGCATAATAATTACTAG
CAGCTGCTGCAAAATTTTAGCACTAGTGGGAGCGTTCAAACTGGAAGTAGTCTTGGTTGA
TGAAGTAAGATAACAGTGGAAGCTAGTAGGTGCGTGTATAAACATGATTTGCTCACACTG
GGCACATGAGTGCTTGACATGGTAAGCTTTCCGTCTCAATTTAATTGATCTGGCATGAGC
AGGTGACACATGGTCTGCAAGACAGGCAACTTTACCAATATTTTGGTAATTGATTGATTG
ATAATTGATAGTTTGTTTTCTTTTGAATAGTAGTCAAGAGTATTTCCACAGCTAGAGTCA
ATGGGTTGACCTTCTATCGACTTTTGATCGACACATGTTAATACTATTGACTTATGTTTT
TATACTTGCTAACATGTTTACTAACTATCAACCAACTATCAAGAAGCGATGAAAACATTG
GTAGGTGGTCAATAGTTGGTATGTACTTCCTACTACCAGCTATCTAATGTGGTTCACAGT
TGGTTGATAGTTCATATAAGCAGTTGATAGTATTGACTCACCAAGTTGGCATGTGAACTA
AAAGTGTCTATAGATCAACCTTCTATCAACTTTTTGTTGACAGGACTGGATTCTATCTGT
TAGGCCAAAAGCTAGGGAACTTGCAATTCCTTGGGAATTGTACAATTTTTTTTGGTGATT
TCAATTCCTCGGAATGCGTACTTTGACAAGGAATCGCAATTTTGACCCATGCAATTCCTC
GTGAACAGTGGTTTAGCCCGGGATTTCTGCAAAGCATGCTAGTTTGGCATCATAATTGTG
TATCCATTCCATTGATGTCCACTAGTTTGGCATCAATTTTGTGTATCGAAGAACAGGCAA
AACACAATTCCTGAGGAATTGAGGTCATGGCATCAAATGATGATAAGAACACTGGTGTCA
AAAGATTCGATATTACATAAGGATTAGTATCTACATCTTCAATGGACGACCATATTTTGA
GGAATCTGCTACCAACATAGCGTATTTCTTGTATTTTAAATCTAATACGGCCATTCCCAA
AGAATTGTTCTACGTATTCCCTACAAAAGTGCAAAAAGTAGTCAAAGTCAACATTCCCTA
GGATTTGAATTGCTCATCGCCGAAGTTTTTGCAATTCCCAAGGAATTGCAAGTTCCCTAG
CTTTTGGCCTAACATATCTACTGTGTAGCAATACTCAACATTTTTTCAATCCCATTGATA
AACTTCCATTGATCTTTTGTGTCTGCGCTCACAAAGTGTGCATTAGAGTGCAACCACTCA
TCAAAAGAGGTATCAATATGTGGTATTGTTACAACATACTATTGAAAGCCACAATGACTG
TTTGAGTAAGTAACCACAAGTAAAAACAATTAAACTACTTAGCATATCAGAAATTTGATT
TAGATATATTTTTTCATGTAAGCATACATCAAAAGATAATAACTACTAACTACCCCTGCA
TCTCAAACATAAAGATAACATATTTACAGGTAATTTTAAGGAATATGTGTTTGTTCCCCA
TAATACTCAACATCAAAAAAGTGTCGCACTGGAGAAGAAGGAGAAGGAGTAAGAGAAAGG
CATTTGTTACTTATACAACTGAGAAATTAAGAATCTTTATTCACACTTGGATTCTGACTC
AAAAAGTAAGTCAAACAGTTCTCATTTTTACATTATATGCTTATGGTAGCAAAATTTTCA
AAATTTTCCAACAAGAGTGTTATTGCTTGTCTGCTACGTTTTCACCTCATATCAACATGC
CAGCACATAAAATATCATCAGCTTATGCAATATATATTTTCTCATTCCATTAGCATTTAT
TAATATGAACATTTACTATGTAACTTTATTTTCAGTGTCATCTCTCAGTACACACTTTTG
TGTGATTCCACACAAAGTTCTGTGCATTAATTTTCTTATCATCTCCATGATAGCATCTAT
ACTAATGCTTGCCACTTGCAGTACAAACTCTGAAAGCTCAGGATCTTAGTGTCATATGTC
CTGGACATGCCATGAACATGTCCTTGGAAATGTCCTGTGTCCTTGATTTCTGCAGGACAA
GTTTTTTGAGGACATGCTGACATGCACCAGTGTTGAGTCCAATGCTAGTGTCGGCCCCAT
GTCCTGAGAAGTTTTGACTCACATACATTACATAACAGTATCTAGATACATACCTAGGTA
AAGTATTTTTGTACCACAAGCTTTGTGGATTGCACTTAATAAATTTAGCATGCATGCAAC
AGCCATCACTCTTAGTATGTTTCACCTAAAATTATCAGAAAGGAGCCCTAAATGAAGTAA
ACACTCCATGTCTTGTCATGTCCTGTAATGTCCTCCATGTCCAAAATTTAACGTCTTTGC
CCTCGTTTGAAATTAATAAAAACAGGAGATGTCAAGGACATATTCAGGACATGTCCTGGA
CGGTGTCTTTTTTGAAAAAAAAGTTTGGTTGTGTCAAGGTAATATTCTACAACATGTATT
ATGATGATGAGCATGGATATCAAGAAGAGTTCAAAGAGATGAGGAAGACAATTCCCTCTG
AATACAATTAACAAAATATCTGGCACCTTAAAACCCATCATCCATTGTCATATTAAATGA
AGTCTTCAATGCCATCTTTCCCACAGATGTGTTGTTTTCTGTACATGCCTTCAATAATAA
TGCATTGCTTGCTAAGAGAAGAGTCCTATGGTTCATGAGCATGAAAGCAATTTATGTTTT
TTATTTTTTCTAAAGATACCATCAAGCAAATCTTGAGAAGCATGCTGAGGCATGTATGCT
AAAATGGCTTCCACATCATTACAAGCGTACAATGCAAGATCACCGGGGTGATTGGTCTCT
TGCAAAGTATTGATTGAGATTTTAATGATCAAAATGCTTACAACCAAGACAACAACAATG
TGGATAATAGATTCATTTGGAAACCTGTTTATGGGTTTGCGAGAGAACACAAAAATGGTA
AGCAATGTTGGTGGATGTACATCAGGTATTGGCTTTGTCCATGGCAATTTGAAGCTAATA
ATTGATTATAAAATACTAAGGCTTTGCTCATCAAAAAGCAAATGATCGGTCTTTATAGTG
AATTTTATTCACAGCACAATCCCCATTCCTTGACATCTATGGAATCTCTAATTTGATCAC
TCTTCACACAAAGAAAAATATCCCAAGAATTACAGTAACATCTTGAAGAAGAAACTACAT
GAAGCTGAGGACTATTATCCTTCAACGTTCTTCTCTGAAAGAGATGATGTAGCCCATGAC
AATTTTAATCAGCATTGTTTATACTTGGCTGATAATGGTTAAGGTGGCAATAATTGGACA
GCCATGCATTCTTTCACAGTTACCTCAGCATTGTGTCATGAAGTTGCACCTATTATCATA
CAAGACTTGATATCAGAAAAATATAATTTGCAGACAGAAAACTTGTGTCTCAGGTCAAAA
GACAAGTGATTTATGAACATTTATGAGTCTTGCCATCACAATTATCTGGCAGAATTGAGA
GCTCTCACTAACAAGCAACTAAAGGAATTTTGCGTCATGTACTGGAGTCCACATTCTAAC
AAAAACAAGGAGCAAAGATCATTCCCCATGATCAGAAAGAAGTATTAAGCATGACCAAAA
TCAAGAAGGCAATGAAGTATTAACTTCTCCACCCAATACCTAAAGGGAAGAAGGCTTGTT
CATTGATTGGATCTTTTGTTAATTGAACTGTTTGCAAATTGGTAGATGTGTTTGAGTATG
GTCTACCTAGAAATAAATTGAATGAATTCATAGCTACATCTTTAGAAGATGACTGGAACA
GGCTTGGATGTCATAAAAGCAACACTGACGAATTTTCTATCCAGGTGTGAGAATACAACT
GAGGATTGGAAATAATTGCACCATCTGGTGTAAATCTCATGCAGTGGTACATTAGGGAAG
CCTTTCAGTTGCATGGTGCCTGTTCAGTTTCGAATTTGGATCACCTCATTTTAAAGAGCT
TTTTTACAATAGCATGAGCATTTAATTCGAGTTCTTTCCCATATGCCACAATTACAAACC
TCATGTATGTTCTGATTGTCATAATAGTCAAACAAAAGCATTATGCTACAATCATAATGT
TTCCAGATGCCAAGTTGATTGACATGAGATTCATTCTCAGTAGCTTTTATCATAGAAGCC
TGAAATGGAGGTCAATCATCCCAGCAGGATCAGAAGGTCCATCTACTTTTTTCTAGATTT
TAGGGAGTCCAATAAATCTTACAAAGGAAAGAATTTCCCCATGGATCATGATAAGGAAAC
TATTCACCATGATTCAGATAACTCCTCTGTATTGCCAAAAGCTCATAGAACTGTAACTAT
GATTGTTGAATGATGGAACAGATCTAAAGGATGGATAGATGATATGCCTTGGTACTCTGA
TTTGATGAACTTGTTTTTACCAAAAGAACAGCACAGTAACAGCTATTGTTCTGTTGGAGT
TCAAGAAAGTAGCTGTACGTGTTGAATTGATCATGAAGCATTGTTCCCCACGAAAGCCAT
TTCATCTGGCTATGGATACTCAGCCATCCAACTTCATTACTGATGTTTTAACTGCACAGT
GAAATAACTAGTGTTTCAACTAGTATCTTCACATAACCCTACAAGATTGTCAGTAGGACA
TGCTGTCAGGTCATGTGTAAAGGATGATGCCATTGATATCATGATAGATGATGTGCAAAT
TGGATTGTCAAAAGAAGTTGTTAAATCATGTCCCCAGAGAGCATATACAAGTTGAAGAAG
TTCATTTAGGATACAACGCTTTGTAAGATTTGGTATGATGAATTATTTTTCATGTCCCAA
GGTTGCAATGTAGCTATGTTGATGCTAAGACAGGATAGCAATCTTAACATGGCAGAAATG
CAAAAGTGAACCTATATCAGACAAATCAATCTTTGAGCAGAAGATAAAAAGATAAAAGTG
AGGATATGTCCATGCCATTGCACTGTATGTCTTGCAGTTGGTCCTCCAAATGACTAAGAT
GCCAAAATATCACAGACTACCACCTACTGTTTGACATTTCTGTTTCATTTGTGCAAAAGA
ATCTTAGAAACCTTTGCTCTGAACAATGTCATTGGCTGCAAAATCTTTCATAGCTTGTTT
GGGAGAAATAAACTTCATGAGAGACAAACAAAATAGTAAGTAGAGAAAGTCCATAAGTAA
ATGCATGGAAGTTCAGGTAAAAAGTAATTATGTTCTGTTGTAAGTTGAAATTACAATAAA
TAACATCACTGTCATCAACAAAAGCATTCTTACAAATTTTGGTGTAAGTAATCCAAGAGG
AGTCTCTGTCACTATATCTACATTCTAACCGATATAGTACGAGTGATCCACATCTGATTG
TAGCATGTGCAGTTTCGTGAGTGCACAGACTGTTATGTCACGACTCTCTACAAGATTCCA
ATTACCATAGTTTCATATCATCAAAAATTGGCCACGATCAGCTTAAGACTGTGGAAAGAA
AGAGATAATCTGTATCCGCAGAATGCGCTATATTTGAGAAATCAATCGTCAATATTCAAG
AAATAGGCCATATTCGTGAAATCACCTATATACGAGAAATAGTCTATATTCCTCAAAAAT
AGCCTATTTCTCAAAAATGGCCTATTTGTTGAAAATAGCAATCTCGTCTATGTACGAACA
GTAATCTGACACATGGATCTTGAACATAGCCTATTTTTCAATTATAGGCTATTTCTCGAT
ATAAGCATAACGAATAAGCTATTTTCGAGAAATAGGCAATAATTGAGAAATAACCTATTT
TCAAAAAATTGGCCATTTTTGAGAAATAAGCCATTTGTTAGACCTCAGAAGTTAAGCTGG
TACTTCATTCAATATGAGCTTTTTATACGCAGGAGTTGTTTTAAGTTTGGTATTTACCAT
ATCTTGTACCTATGGTGTTGCAAAATACTTTACATCTACTGCACCATATCAACAAAATAA
TAATAACAAGCCAATCATACTTGACACTATTACAGCATCTCTATACAACATCAGACATCA
TATTTAGGTATAGTATGATGTGAGCTCTACACTTTCAAACAAATAGGTTTATGAATCATA
TGCATACATAATGGTGGTGCACACTTTACAAAATGCACACTCAAACATGCCCCCAGTTTT
CTCAATTGTGTGGCATAGATCGATTCTTGGTACAATTAACCCCCATTACCAGTGGCATTT
ATATTAAAAGTGATGTATTTTTATAGAACAAGAACCATGTCATCACATAAAACTGTCAAC
TTGAAAGAGGCAAACCAGTCATGTGTATCATGAGTGGACGAAAGTATGGGGTCTGCATGT
AGACTGTTGGCGGGGTCGTTACATATAAACCTTAAATTAATTTGAAAGACTTTTGATTGG
GGTATCCAGTCGATAGATATGCTAGACTCTTTATGAGGGTCCTAGTCTACAGCTGCTCAT
TATGTAATGTTAGCTTCATTAGACACATGTTATCATCATTACAGAACAAATGTACAAATT
GTGGACGAATGACAGTATGACTTTAAGCTTTGTAATAAAATGTGTGACTTATTCTATTCC
ACTTTTTGAATTTAATATCACATTTACCATATCTAAAATGTTGGCAGGTGCATTTTTGCG
CGGACCTAACTTTCATTTCATATCCTTTTTAGAGTGAGCATAATATTGACTTTGCCACTG
TCTACCAAAAATATTCAACAACATGTATATGTTGGGACCCATCCTGGCACAGTCCCAGTG
CCAGCACTGGGACATGTCAAAGTCCCAGTGATGGCACTGGGCAAATTTGTCCCAGTGCCA
GCACTGGGACCATGAACCACACCCAGTGCTGGCACTGAGTCCTGCCAAGGGCCCAGTGCT
GCACTGCAAACGAAAAACACCGGTAACCTCCCCGTACACTCGTAAAACGTCAGAGTGTAC
GGGATGTTACCGGAATTTCAAGTGTACGGGTGGGTTACCGGTTTTTTATACATTACTTAA
GCCGCATTTTTGTTTATCACGCTAAGCTTTGAAGCAAAAAAAATCTTCCGAGTGGTTGTT
TGTTTCATGACTCATATTTAGTGAATCACGAGTTGTAAACAGCAAGATCACCTGTTGGGT
CTAGTTTTGGTTTCAATTCTAGGCTTGATCATGACTTCATTTGGTGAGTGTGCTTTGGGC
CTATTCATATTTTCAAAATAATATGGTACTATCAGAAGTGACTGCGCCAAAAAATGAGAA
TACATAAGAATAATATGTGGGGCTGAAAATTGGCGTAGTGTGTCTACGTGTTTGTTACTT
ATTCCTTTGTATCACATCACCAAATTCTTGTGTGGCGTATTTGTATGATAATTCAGTTTA
GTACATCTACGTATGGTACCATACTATAACAATGATGCTTGACCCAAACACAACAGTATG
GTACAATAGCAGTGCGCCCTCTCACTGCTTTCACATCACACAATTATTTTTTTCAATTAC
ATCACTGATACCCCACCGGCCCATCATGGGAATGGCCGAAACTCAGTCCACAGACTGAGT
TATCCCTCCCGCCTTGCACCGCCATGTTGCCAACAACAATTGGCAGTGGCGGGTATATTT
TGGGGGTGAGTAATCACGATTTGGTCTTGTTCTGCAATTTTATACTCACCACACGGCCAA
TTTTTTTTCAATTAATTAGTTGCAGGCCTGCCGGTGAAATCGCCGAAACTCAGTCCACAG
ACTGAGTTAGGCATTCCGCCTTGGACCGCCTTGTTGCCAACAACAATTGGCAGCGGCGGG
TATATTTTGGGGGTGAGTTGTGATGAACTCACCATTTTTTGCACTATAATACTCACCACA
GGTCCAATTTTTTTCCAATTAATTAGTTGCAGGCCTGCCGGCGAAATCGCCGAAACTCAG
TCCACAGACTGAGTTAGGCATTCCGCCTTGGACCGCCTTGTTGCCAACAACAATTGGCAG
CGGCGGGTATATTTTGGGGGTGAGTTGTGATGAACTCACCATTTTTCGCACTATAATACT
CACCACAGGTCCAATTTTTTCCAATTAACTAGTTACAGGTGTACTGGCGAAATCGCCGAA
ACTCAGTCCACAGACTGAGTTAGGCATTCCGCCTTGGACCGCCTTGTTGCCAACAACAAT
TGGCAGCGGCGGGTATATTTTGGGGGTGAGTTGTGATGAACTCACCATTTTTTGCACTAT
AATACTCACCACATGTCCAATTTTTTCCAATTATTTAGTTGCAGGCCTGCCGGCGAATCG
CTGAAACTCAGTCCACAGACTGAGTTAGGCATTCGCCTTGGACCGCCTTGTTGCCAACAA
CAATTGGCAGCGGCGGGTATATTTTGGGGGTGAGTTGTGATGAACTCACCATTTTTGCAC
TATAATACTCACCACAGGTCCAATTTTTTTCCAATTAACTAGTTACAGGTGTACTGGCGA
AATCGCCGAAACTCAGTCCACAGACTGAGTTAGGCATTCCCTTGGACCGCCTTGTTGCCA
ACAACAATTGGCAGCGGGTATATTTTGGGGTGAGTTGTGATGAACTCACCATTTTTTGCA
CTATAATACTCACCACAGGTCCAGTTTTTTCCAATTAACTAGTTACAGGTGTACTGGCGA
AATCGCGAAACTCAGTCCACAGACTGAGTTAGGCATTCCGCCTTGGACCGCCATGTTGCC
AACAACAATTGGCAGCGGCGGTATATTTTGGGGGTGAGTTGTGATGAACTCACCATTTTA
CGCACTATTTTACTCACCACACGTCCAATTTTTTCCAATTAACTAGTTACAGGTGTACTG
GCGAAATCGCCTCAGTCCACAGACTGAGTTTGGCATTCGCCTTGGACCGCCATGTTGCCA
ACAACAATTGGCAGCGGCGGGTATATTTTGGGGGTGAGTTTTGATTAACTCATCATTTTT
GACCCTATTATACTCAACATATTTTTATTTTTTTCAATTAAATAGTTACAGGCCCAGTTC
TGAAATCCCCAAAACTCAGTCCACAGACTGAGTTTTGGATTTTCGCTTGCACCGCCATGT
TGCCAACAATATTTGCAGCGGCGGGTATATTAACAGAGGTGAGTTGAATAGAATACAATT
ATTTCTACACATGTCTTGACTACATCTAATTTTCAATTATTTTATTTCAGGCCAGGCACG
GGAACAGCCAAAACTCAGTCCACAGACTGAGTTTGGCATTTCGCCTTGCACCGCCGTGTT
GCCAACAACGGTTTGCAGAGGCATGTAAATTTTTATGGTGAGTTATTGAAGTCATACTAT
ATTTCAATTGTTTTCATTTCAGCTTAGTTTCAATTAAATAATTAATTTTCTTCTACCTTG
GTGATATTATTGTCCACAGTATCGTTTTTCATCTTGGAGCAGCTTGGGGCTGAAATTTTG
GCACCTGTGTCCTTTTGGTGGGCGATGAGTTGGGCGGGCCCCCTAAATATGTAAATGTAG
TATGTTTAATTATATTAGTGGAGATAAATTGCACATACTTTATTATTGCAGTTCAACAGT
AGGTAGCCCTCCCGGTAACCCTCCTGTAACGTTCCGGTAGGCCTCCCGTATGCTCCGGTA
ACCCTCCGGTACTCTCCGGTAGCCTTCCCGTAACCTTCCGGTTACCCTCCCGTACACTTC
CGGTTACCCTCCCGTACACTTCCGGTATGCCACCGGTAAACATTTTTAGCTACTAAGTAA
TGCAGTTATAGCCACTAGTTAGATTGATATCGATTCTAAGACTTACTGAGAAGTCTGTTT
TCCTGTAAAAGTACCAATTCCTATCGTGCGTAGAAAAAATCGAAAAGCTCCTCTTGGTCT
CAAATTTCCGGTAACCTCCCGGTAGACTCCAGTAACCCTCCCATACACTAGTTTACCGGA
GGGTTACAGAAGTGTACCGGGAGGTTACCGGAAGATACCATTCCGGGGGCTCCGGTAACC
TCCCCGTACACTCGAGTGTACGGGGAGGTTACCGGTGTTTTTCGTTTGCAGTGTGGCACT
GGGCGCCCAGTGCCAGCACTGGACAATGACCCTTGAACCACCTTGACCCCAGTTGTAGCA
CTAGTCCCCGTTCAGGCAGAGGTGTCAAAGGAGGTATGTTTGTGTCCCCATACTGGCACT
GGTGCCATGTAGATCGTGATGGTACCATACGATACCGTTTCTCAAAAATCTTAAATATTC
TTTTATCTTGTTGCCCAACAGTTGAATTTTTTAGTTCCATTCTTATACAGGGGAACTCAA
TACCCTTCAGTATAAACTCACATTATTTGTCTCTAAATCACTCCCCCTTTCACCAGATGG
TCTGATTCTGCGGGGCTGAACGAGGACATTATTTGTATCTTTTCATTGGAATTGTTCTGT
GCATGGGAACTAAATACCCATTAAGTTCTATATACTTCTCAGGTACCACAACCCTTTCCA
GGTAGATACCATACCTTCGATTAACTGTCCACCCCTCTCCGATCACAACCTATCACAACC
CAGCAATAGCCACACAAATCTCACTGTCCAATCCTTTTATTGCAACACTCCTTTCCTCGC
AAGTGATCCTTTCCTTGCAAGCGCTCCTTTTCGCAAGCGATCCTTTTTGCAAGCGATCCT
TTCATTGCAAGCACAAAAGGATTGTTTTAACTGAATTGATCGTTTCATCGCAAGGATTGT
ATCCACCAAAATGATCATTTCATCACGATCGATTGTTAATTCTCAAACAATCCATTGCGA
ACAATACATCAAGAAGGATCCGTTGCAAACGATCCATCGCAAACAATCCGTTGCAAACAA
TCCATCACGAACAACTATTGCAAACAATCCAACGGGAACAATTTCCTTTTCAGGTACGTG
TCATTGTGAACGATCGTTTCTTAGCGACTGACGATAGAGTTTGAACGATTGTTTTATCAC
TAACGAATGATTCCTTTTCCTCCATTGCGATGGTTTCAACTCAGAGTGATAAGTACTTTG
CAAACGAACGTTCTTATCACAAATGTTGTTTTCGTTCAAAACAAGGTTTAATTTCAAATG
ACAGGTCATGCATCAATCACTGCGTCACTTGTCTCACAACTTGATAGTTTGCATAACAAA
ATTATTGTTGTTTTCCTTGCAAACAAACATTCTCATCACAAATGTTGTTTTCATTCGAAA
TAAGGTTTAATTTCAAATGACAGGTCATGCATCAATCACTGCGTCACTTGTCTCACAACT
GGATAGTTTGCATAACAAAATTGCATTGTTGTTTTCCTTGATTGTCTTGAGAAATCTAAG
TACTTAAAAATTATAGCCACAACTCTTGTAATCAGCTGTCACTGTCGTAGGCCCCTACTT
GTAGCAACCACCCTCTGAACGCCCTTTGCAGACGTAGACTCAGATCAGGCGCTGTTCTAG
GGAGGTTGTTACATTTAGTTGTCTGATGACATGTGTTCAGCTAGATTGCATCTGTATTCA
CAGACACTCAACACTTTCATAGGAGGACCAAACTTTTGGCCAAACACATTGGAACAAGTG
AAAACAATGTGTACCATTTTACACACCGACACCGCAAGAACGCTATCAACAACGAAACAA
TATAGTTTTTATTGATCCCCCCGTGGCATTTTGAATTGCACTTCAACCCAATTTTGAATC
ATGCACATCGCCCTGCATGACATGTACCACTTTTGCACCCACATGCAAGATGTTTTCCCT
GTCCACCTACCATCAACATGGAAGCTGCTGCTGTCCGTTCTTTTATCCTTGGCAATCCGG
TCCATTGGCCACACACATCCTCCAATCCCATTACTGCACTAGATGTATTAATGGCGGTAA
TATAGCTTGGATGACACAGTGTGTCAAGAACTCCTGCCTTGCATGCTAACAGATACATTG
GGCAACTTTTGTCCTTCTTTTGGACAACCTCAACAACAACAAGTGTCAGGTTCTTACCGT
CTGCCTTCGTAGTATCGACATCATGTAGCGGAACCTGCACAATTGAACCGATGGAAAAAT
TCCCAGTGATTGATTGAGCCCTCTTCTTCATCACCTGTCCCTGAGTAGTCATGGAGTCAT
AAGCCAAATCTCGTAAATGCTTTCTCCTCAGTGATTCTTTCAAGAGAATTTCCTTTTCAT
CCATGTTCAATTTCCTTCCTTTATCAGCTAACATTGCCTTTTTGTAGTCCCCCATACTTG
GATGCTTGTACCATGTTCCGCACTGATGTATGACACCCTTCTCGCCTTCTGAATGCACAG
TATCCAACACACTTTCACCTAATTCATCCAAAACTTCCCAAGTTCTTTTACGAACGTTTT
TGATGATCACCCTCCTCCAAGGATCAGTCAACTTACTTTCCTTGTCAATAATTGCAAAAC
AAGAGCGCAGAGGAGTGTTCTTTAAGGTATCAGTATCCGGTGGAGTTGAACACTTCAGTA
GGAAAAATAACCAACGATGGATGCAATCAGCTTCATATTTGGATTATCCAAGGAGATGTG
ACTTGGAAAATAATACATCATCATTACCACTGTCCCCTCCATTTGCACCCCCTTCAGTAC
TATCCCCACCACTCAAATCTGGCTCTGGATTGACTTGTGCAATACTCTTATCGTGTGCGT
TCATGGCCTTCTCAACATGTCACGCTGTGACTGAGAGAATGCTGCACATTGGTCTGCTGA
AAGCGATTCAGGTGGACTTTTCCTCAAATGTTGAGGAGTTTCTGTTGTAGAGTTGAGATT
AGCTGCAGACACAAATGAAAGAAAACGTGACGCAAACGAGAGATCAAGTAGTGGTGGTTT
ACTAAAGCACACCCCACACTGGAAACCGACACCTTTCCATCCAAAATAAGAGGAACCCAG
TTTGGGACGTACAATTGCCTTCTCTCGTAGCACTTCGATGATTTGTTCTGTGACATCCCT
CTTGAATCCATCTGAATGAAAAGGTACTACCTTGTTGTTAATCCTCATCATTTGATTTGG
CCAGTTTGAGTTGTTTTCGTTGGTCATCTTAGTTTCTTTCAGAGGCAGACATTTCAAAGG
ATTTGTAAATTTGTCATCAGCACCTAGTGAATTAACAAGATTCACACTTTCCAAGGGAAT
GTCTGGGAGCCCCAATGAATTGCAAACGTCCATCTCTGTTGCCAATTTGCTTAGCAGCTT
CTGATCAATAGGCAAGTTTAAGATGATGTTGCCCAAACATCAAGTGGTACGGAGTTCGAT
TACCTATGCCCCTATGAATTTGAGTATTGCAATGCCATTGAATAAACAGAAGAGATTGTG
CCCAATGGGTTGACTTATTTTCATGCATCCAGTTTGAGATTTTAGTCTCAACAGTACGAT
TTCTTCTCTCAACACCACCATTGGATTCTGAGTGTCGGGGCTTCCCAGTAACCAAAATAG
TCCCAGGCCACAATCTTTTTATTTTATTAACAACACCAGTGCAGAACTTTGCAATGGAAC
ACGTAATAAGTTGTCAATTTGAGAGCTGAATTTGAAATGGGTAAAAAACAATGGCGTACC
TCAGAATCCAATACTACATGCCTCAATTTACCAGCTCCGTGATTGAATTCTTTTCCATTG
TCAGCTTGAAGGATTGAAGGAGGTCCAAAAATACAAAATATGTTGATCAATTCAACTGCC
ACTGCGTTATGAGCATGATTCCTTAACAGGCGAAGCTGACAGAACTTGATTCCGTGGTCT
TGGTATACTAGGACATACTGAAACAATCCGTCTGGCATGCTCTGATAATCAATAAGATCA
ATTTGTACGCGTACATTCATCCCTCGTGTGAGTAGTGGTTGATGTCCAGCCTTTGCCTTT
TTCCTTGTCTTCCCTCTGATGCAAACAGGACAGTACTTTGGGAATATTTCATAAACCCAT
CGAGGAATGCTCTTTCCATATTTTGTTGTGACTCTTTTGTAGAGTGTCTTTGCCTTCTGG
TGATCATTGCCACTCTGAAATTCATGAATTTCACGGATAGCATCAAACAAGTTGCTGTAC
TTGATGACTTGTTGGCATGAGTCCAAAGGAGACCCATCTGTCTGCTTGTAGACTAAAATG
TGACTGCTTTGAACCACCTGTAGGTCATAGCGCTTCACCCACTTGTATGCTATCTTGTTT
GGATAGCTCCGCATTATGGTAATCCTTGAGTTGTCATTCGCAGTTTCCAGAGATAGCATA
AATTTGAGAATGACTTCAAAATACTCATCTGTAATAATGGAATTGGGGTTGTTTTCTTGA
CCCATCTTCTCCAATTTTTCATCAACCTCTTTGTAGAATTCTGTTTTCCTTTCAGCTAGC
TCAGGATTGTTGGATCTCTGAAAGGAGGATTCAACTGCTGGCTCTTCATCTTCTTCAGAG
AAATAGTCAGAATCATTCCCGAATCACTTTTCACAGGTTTCTGGTACGGGGGCGACTCTG
CATCCTCAGAATCATGACTTGAGAGAGACATCTCTTCATCTCTAGTTGTGATCGCACAAT
CCATTGCTATTGCAGAGCTGAAATAGCTCTTGCACTAATCCACATGAAGACTTTCAAAAA
ATGAATGAAACATGTAGAATCAATAGGGACAATGGGCAATACTTATATCAAGAATGAATC
GCGAGGTTTCCACACTACATCTGGAATGCATCGTGAGGTTTGTGGGTTGTGTCAGCAGTG
TATCGCAAGGCTGACATGAAATAGAGAGTGCATTGAATCGCCAGAATCAACGCACCACAT
GTAGAGAACACAGCCATCACAGACACAAGAATCCCCTTATTTACCTACCTCAGATAGATC
CATAACTAAGGTATTAACCTTATTACTCTACCTCATTTAGCCTCAGTTCTAAGTGTCCCC
AATTGGGCACCAGTCACGACTGATCCGGAAGTGCCACAACGGGGACAAATTTGCCCAGTG
CCAGCACTGGGACTTTGACATGTCCCAGTGCCGGCACTGGGACGGTGCCAGGATGGGTCC
CGACATATACAGTCCTTTTCAACAAAATTATAACATTTTCAATCAAGTTAACCCTCACCC
TTATCTAGCGTAAAATTCGACCCTAGTTAATAAACTAGAGCAAAAACCGACCCTAGTTAA
CGAAATTGCCCGATTTCACCCACTTGTGCTCACTTCTGAGTCAATCTGATAGCACCGTTC
GATTCCTTGCCAAAAATTACCACTCTAGACCCCCACCAAGAATATTATTTGATCATTATT
TAGGCGAACACAATTAGCACCATTTGCCATGCTTTCGTCGTACAAATTGCGCAATGTCCC
TTTTCCGGTGTAGTCTCAATGTCATAAAACGTTAAATTTGGTTATCTAGAGCAAAAATTG
TCGTGGATACGGTTATCTATCTGCAAAATACCAGATTGTTCTAATTCACGAGCGATAAAC
AAAGGTCGGAAAGTGCTCTAGTTAAGATAACGAGGTAGACTTTTTTGCTCTAGTTAATGC
ACTTTGCCCCAACTTTATGTAAGAGGGTTAATATCGTTTCAAGCCGAATGCAAAGATGGT
GTCCAGGCAGCTGCGAAGCTAGGATGTCAGTCGGAGTAGAAAGTGCGCCGAAATCTTCGT
GAACCAGAGCAGGTGCCATCAAGATTCTCGCACGCACGTAACATGAGGAAAAAAGGTTCC
AAGGTGATGTGGTGCACCACCCACGGCGCAGCTCTCATAATTGCATCAACTGTGGGAAAA
CCATTTCGAAATTGGGTTCAACGACCGAAGCACCAGCCTTTGACCAGGGGCCTGATCAGC
CGTATCATTGCAGGACAAGTAGGTCGATTTTTTGTTCTCCACCTCCTGATCCCGCGCCGT
TCTCAGCGATCTATGTCGGACAATTTTCCTGCGTTTACGCCTCGCCACTTCTCGGCCCTA
GCCGCCGCCATCTCGGGCCACCCTCCTCCCTCGCCTCCCTCCTCCCCTTCTTCGGGTCGC
GCGTCGTGGGACGGTGAGTCATTCGTTGATGTTTTTCCCACTGTTGATGCTGTTTTTCCT
GCCGGGGGTGCCGTCCGAGTCTCTGAGACGCACGGATAGAGATCATCCGGATTTAGACAA
CCTTGCGGGCCGGCTATCTTCGCTATCACGCTCGCTTCTCTCCTCCGATGATGATCCTGA
AGTAGGCCTCGCCTCGTCGCCCCGCCGACGGTTAGATCCCCAAGATTCCTTCGGGACAAA
CTCCAAGGATGACCCGAATCGCGCATGGGCAGCCAGTAAACCTCCACCTCAGCCTTTGGC
ACCCTCGCCCATGACCTTCCTGTTGGAGCTTTTGGCTCGAAAACCACCACGAGTTGGTGC
TTGCCGCCTCTACCGTTTTGACGGGCAAGAAGAGACCATCTGCGGCGGCAGAGTGGGTAC
AGACAAATCCGGTATGTGCATAAAGCCATGGGGCTCCTGCACCGCCAGGGCTCACAGCAC
GAAGAAGGCTTGGGAGGCATTCGATGCCGCTAAAGACTCGGGCGCCTATTTCATTCGTTA
TTCACGAGCAGGCATCAATGCTGCGCACTCCTCTCCCTCAGTCCCTGGGGCAATCGGGGA
TGTTTGTCCCATCATCCAGAGGTTTAAATCTCATTCTGCTGGCGTAGCGCGACATTGACG
ACGCCGATGCCCTCGTAGCAGCCAATGAGGATCTCTTTGGGACAGCCTTGAAGTCAGCTC
GCAAAAAACCCCGAATCACTCAACGCACTCCCAACCAAGACCTCCCCTCTGCTCAGAAGA
GCCAGTCCGCCGCTTTAATGGCTTTGGAAGATCGCCTCATCGAAGATGAAACATGAATTT
ACACCCTGGAAGCGGTGGTAGGCGAAGCCCCAGACGACTCGCCCCAAACGTTGCTGTGAG
TGGGTTTAGCCAACTTGGCCACACGCTATTCATCCATGGACGAGCAGCTGACGGCCCTGG
AAGAGCGATTCGGAGCGGATCGCCGGCCTCCCTCAGTGACGTTCTCTTCACATCCTTCAA
CCCGGTCAGTGGACGATATTGCAAAGCTCCGTCGAGACCAAGACAACCTACGGAGCGGCT
TATTGGAAATACTAAGCATGGTACAACATCTCGCCCAGAGGGCCGGACAACCCAGAGGCG
CAACCCCTGACGATGTGGGAGAATGGTTCACCCCACTGACCTTATTCAACACTGAGATCT
CATCTCTCAAGGCCAGTATCTCTGCCATGGAAAAGAAGGTTGAAGTCACGTTCGGTGGCC
ACCCGTTTCGCAACATCCATGACTGCAAGGACTTCCTCACTAAGTACTGCCCTCAAGGGG
GCAAAATCCCCATTTATCAATGTTTCATTACCCTGAACTCCCTCCTCCAATCACTAGGAG
GAGACGTTGTCACGGAAAACGACTCAAACCTCGAAGAAGTCACACAATTTAAAACCGGGA
AGACTTCCGCCCAATCCAGGGTACTCGCTTCCTTCAAATTGCGCTCGCCCTCGTGGCTGG
TCAAAGGAGCAAAAGGGGCCTCAGATGACCCCAGCAACCTTGACCCGATGACAGCTATGA
CTTCTTTTGACGCTTGGGATAAACAAGCCGGAGTCACTGGGCTCGTCCCTCAGGCACTTG
AGGCCTTCAAGTCAATTTATCCCACTCTCGAAGACCTCATCAAGAACTCCTGTGACAGGT
ACCCCGTGGCCTCAATGGTTTTCCTAGAGATGCTATCCACTTCCCATTTGTTCATGGAGA
AGTGGTTCGCCAAAACTTCTACTTTCTACCTCCGGACCCTCATCAACACCTTCAGGGGTC
CATGCTTCACCAAGGAGCAACAACAGTCCGTTTGGGATCTGACCAAGATCCTAAGCAAGG
TCCTCTTTGCTGAGTTATCCAAGGCTTCTTCGTGTGCCAAAGCTGCCGCTACATCAGACC
CCTTTACTCTCAACGCCTTGATACTATGGGGCACGGTCCAACACCACGCCGTCATGAAAT
CATTCAAGGAGCACAATTTCGAAGTGCACCCTGAGGTGCAACCAAGGTCCTGGACTACCT
CGGTCGGAATGCAGCCCCGAAGCAGTCAATCGACGATTTGACCAGAAAACTTTTGGAAGC
CCTGGCCACTCTAAACCAGGTATCGACCATGGCCAAGCAAGCTAAGGCTACTGCGGATAA
GGCCCTCTCCCTCGCTAACAAGAAAGGCGGAAGCCCTACTCCAAAGCCCCCACGAGCTCG
AAGGGGGGCACCTGGAGACGACCACCCGGAGTCTTGACTCTCGGTCCCAATCGCTCACCC
GACAGACGGCCTCGAGTTGGACGGCGCCACCCCGCCCCCTCACCTCCAGGCTGGCCGAGT
CAGTTTGACTCACCACCCCCGAGCTTTGAACGGCGTAGTGTCGGGAACCATCCCACTGGT
GAGCCCCATCGGACGGGCCGAAGTACGCTCACGCAGCCCATCCTCGTGGTTGTTTGTGTG
CCCGGCTTTGGGTTTCGCCGTTTCTCGCATTCGGACTCAACCCTTGCTCTTCATTGACAA
ACTTGGGCCGTTGTGGGATCAGTCCTCTATCCTTACTGGGTTGGGCCACACCCAGACTCT
CCCCCACGTTGTGCTTTGTGACGTGTTCAGCCTCCCACCAGCCTCCTCTCGATCCTACTG
GATCAACTGGATGGTCCCTCACCTGTTTCACTTTTCGGGACCGGACGCCCCACCCAGTCC
ATCGGGATGGTCCTTCCGCTCCGTTTCCTTATCGCATCCAGCTGTGGGGGGCGCCACCAA
CTACTCCACTTGGGTCGGTCTCTTCCTCCCTCCCTGCTGCGACCCTGGTCCTCCTGAGCC
TCCGACTTATCCTCGCCAACCTTGGCGACCCCTCCTGGGGCTACTCAATGCTACCATCAG
AGGCCCCTCTGTTGCACCTCCCACCATTCCGCAAGTCACTCTTCCTAGGATTTACGAAGA
CCTTGCCCACCCGGGCGCGCTGCTCCCATGGGGGCTGCTTGACTCGACGCGCACCACAGA
CCTATGTTGTTGCCCCTCTGTGTTTTCGCCCTCAAAATGGGCTCGTCGCCCCCTTACTCC
TTCCGAATTGGCCAGCGCATGGGACGTTCCCATTTCCACCATTGACTTTGCGGAAAAACA
CCAGGCCAGTGCCGTCCTCACGAGTGTTTTGAGTTCGCCGCCGGGGAAAATTCTTTTCAG
TGGAGCAGACCTCCTCCTTTCGACACATTTACCGGGGAGGTTCCATTATTTTTTTCGATG
TGCCCCCAGCTCTACACCTGGGAAACGCCCCCTTCTGCCCGGGGGCCTTCCCCTTCCTCC
TCACAAGAAGCTCAAAGCTACACCTCCTCCACCATCTCTGCCGGCCTACTCCGAAGCTCG
CGACCAGCCGGTCGTTAAAAAAGACGGACAAAAGGCGGACGGAGCAGAAATCCCCTATGC
CGTGTGGGACCGGATGTCCCTGGAATCTTTGACTCCCACCCTATCCCCCCTCTGTCCCGA
CTGGAGACGGGCCCTGAATCGCTGGCGAGACGCTGCTCTTGTGTGGTTGAAACGTAGGAT
CCTCCGTTTTTTCTGGTCTGACCAGCGAGCTTGCATGCCCGGCAACCAGCTACTCAGCCT
CAACCAACGACGGAGTGCCACTCGCCTCCGTTTTGACGGAACCAAGTACGAGTGGACCAC
CGAATCTCAGGCCGAATACTCGTCACAGTGGAGGGCGTTTAGAACACGGACCGACCAGCG
AGCCGACATTGACGCCGGGATCGATTGCATTCGGTACGCCTCCCTGGCTTCCTGGTGGGA
ATGGGACGGGGGCTCTTGCCTGTTTTTCTGGCGGTGGCCCGGAGTCTTCCGAAACTATGC
TCGTGATGGACAGCCTCATTTTTGGCTAAAGCCCCCAAGCATTTATCGGAAACCCCAGTC
CCCCCCCAAGTCTCTCGAGGACGGACACTTGGTGACCGCCAAGATTGGAAAACTTCGAGA
GAAGAGGTACTTAGAGACGGGACACGTACGCAGCTTGGTCCCGTATTTTTATGTTCCAAA
AGGAGACGCAGACATTTGCGTAGTCTTTAATGGAACATCGTGTGGTTTAAATGAGAGCCT
GTTTGCACTCCATTTCTCCCTTCCCACCGCGTCAGACCTTCTACGGAGTCTCGACACCGG
GTATTTCCAATCCGACAGTGATTATCAAGAGATGTTTTATAATTTCTTGCTGCACCCCTC
GATACGAGAATACGCTGGGGTGGATGTCTCTCATGTCAAGACTCAAGAAGCATGGGAAGA
GGAAAGAAGACGCACCTGGGAGAGGTTTCGTCGAAACTATTTTGGTCAAACTAACTCTCC
CGGGTGCTCTATCCAAATGGGTGTCAAGGGTAAGCAACTCGCCACTGGAAATCGGTTAGA
CCCCACGAATCCATACCAATGGGATCGAGTCGAACTGAATCTCCCCGGGAGCCCCGGCTA
CTACCCTAGGCAGCCGTGGGTCTCCAAGCACAGGAAGGATGGTTGCATTGCCAGTGATAC
ATCCGTTTATGTAGATGACGGGAGACACAAGGGCCATGACAAGCTAGCCTGTTGGAACAC
CACGCGCAGGTTCTGTTCCCATATAGGGTGGCTCGGGATGCAAGATGCATCTCGCAAAAG
AACGGAGCCCACTCGGAGGCCAGGTCCCACGGCGGGGAGCGTTCTCCACACCGAAGGAAG
GTTACTACTCACCATCACCCAAGAGAATTGGAACAAGACCAAGGCGCTCCTGGAGGAGCT
CTCCCACCTCATCCAAACTCGTCCGACTCTCCCAAAACTGCGTCTGGAACAGTTAATAGG
TTTTTTAATCTACGTATCACGGACGTACTCATGGGTAGTCCCGTACCTCAAAGGTCTCCA
CCTCACCATTGACGGATGGTGCCCCAATCGAGATCTCGCGGGGTACAAGAAGAGGCCACA
ACGTCCACCACCTATGCACTTAGATCCTTGTCTACAGAACAAAGACCCCGAAGAAATAGG
TTTCTATGATTCCATGGACCCCCCAGAGACTACCGGACCCCCCGAAGTAGTACGACCGGT
GCCACGTCTTCACTCTGATTTGAGCGCCCTGCTCACGTTGTTCGAGGGAAGCTCCCCCAC
CCTAGTAACAGCAAGGGCCCACCGGACTACTGCCTGCTACCTCATGGGAGACGCAAGCGG
CGCCGGGTTCGGTTCCGCCTTTTGGGACGACGTTAACCTTCACTACCAGGCTGGTGACCA
CGCCCGGGAATTTGCCCTCAAGACATCTAACTATCGGGAAGCAGACAATCTTGTAACTCG
CTTAGAAGAGCTCTCCCAACGCGCGGCCCTAAACGACACGGAGGTTTTCGTCATCACAGA
CAACCAGCTGTTCGAAGGCACCTTTTACAAGGGCCACTCTTTGGCCCCCGCCCTCGACGC
GATCGTTTTACGCCTCAGAGTCATACAGAGGTCCGATGCCTGTGTCCTCCACGTTATCCA
CGTGGCCGGCTCAAGGATGCGAGAGGCAGGCATAGATGGCTTATCTAGAGGCGATATGAT
GGAAGGGATGATGACCCCGGGAGTACACCCCCTCTCCTTTCTACCGTTCCATCTTGGGGC
AAACTCCCGGTCGGGTGGCAAAGTCGAATCGTGGGTATGTTCCTGGTGGCAAGATGATGA
GGGGCGACCGTGGGGCGGGGCTCGCCTCAAGACGCTTGAACCAGAAGATTGGTTTCTACT
ACATCAGTGTCAAGAACCTCGACTCTGGGTTCCGCCCCCTTCAGCCATGACAGCGGTTCT
TGAAGTCTTTGCCGAGGACCGTCTAGCCCACCCTTTCATCCCACACGTGTTTGTGCTGCC
TCACCTGATGACACACCTTTGGACTAAGGATGCAGATCTCATTGTGACCCTAAACACTAA
CCACCCGTTTTGGCCCTCTCACCAACATGAACCCCTCATTCTCATGATCATCCTACCGGT
AACCCATCTCGAAAGCTACTACGGCCCATGGGTGGCGAAGCGAGCTCCTCCCTTCAGAAC
CCTGGAGAACTACATCCAACGAGGCCTCAGACTTTGGTCGCGGGGTGAGCCCGAGGGATT
GCCTAACCTGGAGGGGCACGTGCCGGGTATGTGGCAGACTCAGGAGCAATGGCTCCGGGC
TTTTCCGCTCAAATTTTTATCTTTGGCGGGATCATTTTGCCCCGTGCAGGAATGTGTGGT
GCGGCGCCTGTTTCACCCACCACTCATCGGACCCGTTCCCAATCCTAGAAAACGACGCCG
AGGAGCTAGAAGAAATGCCCCTTGAGTCCTCTGACAATCCTGAGTTTCACTCGGCCCGAG
ACGGGGACCATTTGATGGGCGTCCCTTTTGAAGTGACTTATGTCACTTCCGAAACATCTC
ATTAAGGGATCCGAAGTGGGACGACCCTCAGGACATGTACCAGCTAGTTTGCATTCGTAG
GGCAAGCCTCAACGCTCTATGGTCAAGAAGACCCTCCACCGTCGCCCTAAACAGACGACG
CATGTGGCTCGATTACTCACAGGCCACGAGCTCTTTTGATCTCCCCACACTCATCCCACC
GATGGGCTCTAACGAAGTCAAAGATAGAGTGGGAATGGCAATAGCCATTGTGACCCTTCA
GGTCTCCTTAGGACCTGGCTTGTACGCCCGTCACCTCCAATTCCAAGCCACGAGGAAGAC
ACCCACCTGGTACGCCAATGTGTACCATGCTGGGACGGCTTATAGGGCTGAATCCATCTA
TGCCAAGGATGACAAAAAGCTACATGCCACTTCCTGCCCCACTGCCGGAGAGTGGTTTGT
ACACTTCAAACAAGGGGACAGACTTAGGATGGGGGAGATAAGAAGACAAAATGAAGCCCT
CTCCTCCCCGATGCATGCCATACTGCGAGAGATCCAGCTCGACTGGGAGGATGATCCTTC
CCCATCAAACAGAGCCCCCTTGAAGACTTGGCCACAGCGCTTCTTATCGGATATGGAACC
GCCTTAAGGGGAGAAGAAGTAACCCTAGTCTCCCTTCAGGGATTACTAGCCACCTGGGAA
GAATCGACCATGGCTGCTCCTGATCCATACGTGATGGTGACCCTCCACGGACGTTTCAAA
GGTGAAACAGGGCTTCGATGGCACTGTCTTCCCTTAGCCCTCCGCACCAAGTCCGGCTTA
CCTGTAAAAAGATGGATTGGGCGCCTTCTTAGCCGGCGCCACGTAATCGAAGGGAAATCA
ACGGGATGGCTATTTTCACGCGAAGACGGCAGCAGAAGATCTTTCAGTGACTTCGACCCC
CTCTTCTTGGAATACTTGGGGCGGGCGAGAGACATAGATCCCACCATCATGAGTTCTCTA
GCGGACCTCGGGGACTTCAGCCTCCGGAGATCCCTTCGGAGTGGAGCCACCACCCAAGCC
ACCAATGAAGGCGTGCCCGGACCTCGCATTGAACTAATCGGCCGTTGGTGCAAGAAAGAG
GCGGCACGAGGGGCAGAGCCGGGGCTCCCCATGAGACAAGTCTATACGCGCGTCAGGGAC
TCCGTTGAGGGATTGTTAAAATTCAGCCAAGCTTTGTGAGTAGAGAGGCCGAGGGGGGTT
TTTCTATTTTCTAATAGTCTTTCATAAATTGCTACTTCCAGAGCCCAACTGGCCCCACGA
GTGATCCTGCACAATATGGATGGGAGAAGCGGGTGATTCGAGCAGTAGCTCATCCCCGTT
GCCGCCATAACCAGACTTTGCATATCTTTGGGACCAACGGGACTCACCTACCTCCGCACC
CGACTCCGTGCCCCTCTTGGGGGTTCGGCCTTAAGACCACGGGTACGACGAAGTTAGCGC
AAAAGCACAAGTATGAAAAGAGGGCTCTTCTCCCCCATCGAATTTAGTTATAAATTTAGT
AGGACAGAAATCCTTATCCTTTTTATCAAATGATTTCAAGTCGGAGTAACAGAACTGATG
TGAAGATGGACAGACACCGTTTTGAGCCGAATGCAAAGATGGTGTCCAGGCAGCTGCAAA
GCTAGGATGTCAGTCGGAGTAGAAAGTGCGCGAAATCTTCGTGAACCAGAGCAGGTGCCA
TCAAGATTCTCGCACGCACGTAACATGAGGAAAAAAGGTTCCAAGGTGATGTGGTGCACC
ACCCACGAGCGCAGCTCTCATAATTGCATCAACTGTGGGAAAACCATTTCCGAAATTGGG
TTCAACGACCGAAGCACCAGCCTTTGACCAGGGGCCTGATCAGCCGTATCATTGCAGGAC
CAGTAGGTCGATTTTTTGTTCCCACCCTCCCGCCCGGGGTTTTTCTATTTTCTAATAGTC
TTTCATACATTGCTACTTCCAGAGCTCAACTGGCCCCACGAGTGATCCTGCACAATATGG
ATGGGAGAAGCGGGTGATTCGAGCAGTAGCTCATCCCCGTTGCCGCCATAACCAGACTTT
GCATATCTTTGGGACCAACGGGACTCACCTACCTCCGCACCCGACTCCGTGCCCCTCTTG
GGGGTTCGGCCTTAAGACCACTGGTACAACGAAGTTAGCGCAAAAGCACAAGTATGAAAA
GATGGCTCTTCTCCCCCATCGAATTTAGTTATAAATTTAGTAGGACAGAAATCCTTATCC
TTTTTATCAAATGATTTCAAGTCGGAGTAAAAGAACTGATGTGAAGATGGACAGACACCG
TTTCGAGCCGAATGCAAAGATGGTGTCCAGGCAGCTGCAAAGCTAGGATGTCAGTCGGAG
TAGAAAGTGCGCCGAAATCTTCGTGAACCAGAGCAGGTGCCATCAAGATTCTCGCACGCA
CGTAACATGAGGAAAAAAGGTTCCAAGGTGATGTGGTGCACCACCCACGAGCGCAGCTCT
CATAATTGCATCAACTGTGGGAAAACCATTTCCGAAATTGGGTTCAACGACCGAAGCACC
AGCCTTTGACCAGGGGCCTGATCAGCCGTATCATTGCATGACCAGTAGGTCAATTTTTTG
TTCCCACCCTCCCGCCGGGTTTTTCTATTTTCTAATAGTCTTTCATACATTGCTACTTCC
AAAGCTCAACTGGCCCCACGAGTGATCCTGCACAATACGGATGGGAGAAGCGGGTGATTC
GAGCAGTAGCTCATCCCCGTTGCCGCCATAACCAGACTTTGCATATCTTTGGGACCAACG
GGACTCACCTACCTCCGCACCCGACTCCGTGCCCCTCTTGGGGGTTCGCCTTAAGACCAC
GGGTACAACGAAGTTAGCGCAAAAGCACAAGTATGAAAAGAGGGCTCTTCTCCCCCATCA
GAAATCCTTATTCCTTTTTATCAAATGATTTCAAGTCGGAGTAACAGAACTGATGTGAAG
ATGGACAGACACCAGTCCTTCAATGATTGAACTTCATTTTCAAGAGATAGGGCTAATACT
TCCAGCTAACAATAAATTTCCCGGAAAGAACATATTAGAACATAACTGGTCTGAACTACA
ACATATTCATCTCATGAAAACAGGAGTATGGTACCCTGTATGGTACGGTACAATACCGTA
TCTATCCATGTAAGGTCCATAAAGACTATTTGGCGGACTTCCCTCAACCTCAAACGTCAA
AACCCGTCGAAACCATCCATTATTCATTCAGCTCATCTCACATCAGACCAACTTTCAACA
TCGATCTATTGTACCTAGAGTGATAAAGCACGAGACAATTTACTCCCAAACTCACCGACA
ACAAGGCTGCATGGGACTACAGTGACTCATCATCTGTTGTGTTCCAGATTATTTACAGCT
GTTGGTCATCAGGGGCAAGATATGGCAATTAAGGCATCAGGTAGAAAAACTATCAGCCCG
GCATTCACCAAGAATTAATCAAGAAAAACCCACATTCTGGTCGTTCTCTCATGATTCTCC
ACAAGCCATCGCGTCTCATCACCCTTGTCGTCACTCTGTTGATCTATGTTTCACTGGTCT
TCCTTGTACATGCCAATTCCAATTTGCCCGTCGGTTCCAATTCCGCTGCCCTCCCACAAA
GACGGAGCGCCAGGAAGAATGCATCTATTCACAAGCCATCGTTTCTCCTGACCAGGGGAG
GATCCACAGCTACCAAGAAGTACAAGGGAAAGGAGGAATTTCAATCGAGTCCGTTATGTG
ATGAAAACCGTGACGATTCCACGTCGAGCGGTTATGTTACACGTGATTCCATCGAAGACG
AAGAAGCCACAGCAAAGGCAACCTCACCCTCGAATGAAAGTGACGAAACTCTCGATTATA
GAAATGTGTTTGTTACGAAGAGAAATGGAAAACTGGAGCAATTGGACAAGGACAAGGTCA
GTATCTGATGGACATATCAATAATCAATTCTCTTTGAAGAGGCAATCTTTGTACATTATG
TCACGCTCACCAGTTCATTTTAATATCCTGTAACCACAAAGATCCTTCATCGCCTCCAAT
CCTTGACAACCAACCTCTCACCTCACCTCTCTCTTCTCAACCTCGCCACATCCATCCTCC
ACGGCACTTACCCCAACATCACCACCCGCGAAATCGACATCCTCGCATCCGAAACATCCG
CATCCATGTCCACGCAGCACTTTGACTACGGACGTCTCGCCGCACGGATATGTGCCACAT
ACAATCATAAAGAGACGCCGGATTCATTCTCCGAGGCAATGCTCCTGTTGAACGAGGGGG
GGGCGGGCTTTGTCAACAATGAGATTGCAGACTTGGTACGGAGGAGGGGAAAGGAGATTG
ATGCACAAATTGTTCATGAGAGGGATCTGGACATGACATACTTTGGTTTCAAGACGTTGG
AGAGGAGTTATTTGTTGAAGTTGAATGAGGAAACGATTGTGGAACGTCCGCAGTATTTGT
GGATGAGGGTTGCTTTGGGTATACATTGTTGTAAGGGACCTAGTGGTGACGTGGTCAATA
CTGACGACGACGGTGTCGCGAAACAAGCTATCACAAAAGAAGAAGAAGATGCAAATTTGC
AAGCCGCATTCGAAACATATGATTTGATGAGCAGGGGATACTTCACTCATGCGAGTCCGA
CCTTGTTTCATGCTGGCACGACGCATCCTCAGTTGAGTAGTTGTTGTAAGTTCGAATCTT
ACTTTTGACAATGTCTTTAAAAATGAAAAAAAAATAATTATTTTTTTGACAAATCCATTG
GGTTCTTGATAACGTCAAAGTTTTGGTTCAAATGAGTGATGATTCCATTCATGGGATTTA
TGATACCTTGAAGAGATGCGCGGTGATTTCCAAGGTGAGTTCTTCGTAAAAGAACAGAAT
CCTGAGCTGCTTGTCGAGTCCATCGTTCATATCTTTTTCTCGCAATCCATGTTATCTCCT
ACAATTCGCAATTCAAACAAACTCGTAGGCTGCCGGAGGAATCGGTCTCTGTGTTCACAA
AATTCGAGCCCGAGGAACATTCATTAAAGGCACCCGTGGCGTCTCCAACGGACTCGTTCC
CATGCTTCGCGTCTTCGACGTAACTTCGCACTATGTAGACCAAGGAGGAGGCAAGCGACC
CGGCGCATTTGCAATTTATCTTGAGCCTTGGCATGCTGATATCTTTGATGTCTTAAATCT
TAAAAAGAATCACGGAAAGGAGGAACAACGCGCGAGGAATCTGTTTTATGGACTCTGGGT
GCCTGACTTGTTTATGACACGGGTGGAAGAGGATGGTGTATGGAGCTTGATGTGTCCTCA
TCGGTGTCCGGGGCTAGCGGAATGTCACGGAGATGATTTCGATGAGTTGTACATGAAGTA
CGAAGCCGAGAAGAAATATACTCGACAAGTGAGAGCTCGGGAGCTTTGGGCTGCTATTTT
AGATGCTCAGATTGAGACAGGGTGAGTTGTTAGAAGTACCAGTTTCGGCGCTGATCGGTG
TTTGTTTTCTCTAACCTATCCCTTGTTTGGTTTTGTCTCAGGACTCCGTATCTGCTATAC
AAGGATTCGGCAAATAGAAAAAGTAATCAGAAAAATCTGGGTACAATTCAGTGTAGCAAC
CTGTGTACTGAAATCATTCAGTATACGAGTGAAGAAGAGGTTGCTGTTTGTAACCTCGCC
AGCATGTGAGTATATAAATATTACGATTATGGATGTGTTGTCCATAAATATCCTCACGGC
ACTAAATATCGAAGCCTCTTCCGCGCACTAGTTGTTTATCCAAGTTCGTGGTTAGCAATC
GTGGTAGATATGGCTCAGTGAGTGATGATTCTGCAGCAGCCTACTTCGACCACGAGCAGT
TGCACAGAGTAACTAAAATTGTGACAAGAAATCTAGATAAGGTCATCGATGTCAACCAAT
ATCCGATTGAAGGAGCAAAGAAATCAAATCGGAGTCACAGGCCAATAGGAATAGGAGTTT
CTGGCCTAGCAGATGCGTTTTTGCGGCTAGGTTTGCCTTTTGCGTCGGAGGACGCCAAGG
CTTTGAACGAGGCAATATTCGAAACCATTTATCACGCAGCATTGGAAGCAAGTAACGAGA
TTGCACAGGAGAAAGGGTCGTACGGAAGCTTTGCTGGCAGTCCAGCTAGTGAAGGAAGAC
TACAATTTGATCTGTGGGGTATATCCGATTCCGAGACACCGAGTCACCGGTATGGGAAAG
ATCAGTCCAAGTTGAAGCTTCAGAAGTATTCGAAGCAAGTACATGGAGTCGGATACGATT
GGCAAGCACTGCGCCAGAAAATCATGAAAGTCGGACTCCGGAACTCATTGCTGGTGGCTC
CAATGCCGACAGCATCCACCTCTCAGATATTAGGTGTTAATGAATGTTTTGAACCTTTTG
CATCCAACCTCTATGTCCGGAGAGTGAAGGCTGGGGAATTCATTATAGTAAACCCACATC
TGATACAAGATTTGACGGATCTGGGTTTGTGGAATCAAAGTACAAGGAACCAGCTTATGC
GCGACGGGGGTTCTGTCGCCAAAATTGACAGGGTACCAGATCGCCTAAAGAACTTGTACA
AGACAGTGTGGGAAATGAAAATGAAGGACATTATTGACATGGCTGCGGACAGAGGAAAGT
TCATAGACCAGAGTCAAAGTCTGAACTTATTTATCGCAGATCCCAATGTGGACAGATTGA
CAGCCATGCATTTCTATGCTTGGAAGAAGGGGCTCAAGACTGGTATATACTACCTTAGAA
CGAAGCCAGCAGTAAATGCAATACAATATACAGTTTCAAGAATGGAAGACGAGAGCAAAG
TTGAGGGAGATGAGTGTATTCCCATGTTGGTCGAAGAACACGAAGCATGTTTAGGATGTT
CGGCATAGCGATAATAATAATTTTGAATTGTCGACTCGAAAATGAAGTTAATGATTAGTT
GATCGATGGCTTCGTTGTTTTCGCTTAAAATCCATCGTGTATATTCTTTGAATGATTCCA
CTTATGAGTAGAATACCGTACATATAGTAGGTACAATCTGGTACAATACACCCTATTGAT
CTCTTGGATTTCGGAGACGTAGGTACTCTTTCGGAGCTCTTTCAGTTCTCTTTCCCCAGC
CAAAGGCAGCCAACCTTCGTGCCCGCCCGCGCCTGCGACGGCTTGCGCCTCCTTCCTAGC
ACAACCAGGCAAGCTTTACCCATCACGCCACAAGTAAATAAGCCTTGGGCTGATGATGAT
TCGCCGAAAAGTAATTCTTGCATCGTGTGTTGTATTTTGGGAATGTAATGTCGCTGTGAC
GGCTTTTCGGCCGTCTCTCCTTCGTGGTGGTCCTGTTCGGGGTTTGCCTCGACCGATTTG
TGGCTATGGCGGCTGTTGGAGAGTCCCCGCGACCCACTTCTTTCCGGTGACGAAAAAGGT
AATTTGAATGATTGGGATGCTTGGCCGATCTTTGACAGTGTACCGTTGCAATTTTCCAAG
TTTTATCTTAAAATCGACTGCACGAGGCCGTCCTGACCAGCAGACATCGCGTTCTTGTTT
ATATTCAGGCGTCTCTAGAAATGTCAACGGTTTCAACCACAGAAGAGACCGAAGCCTACT
TTAAATTAGAGCAAAAGACGTGGACGTTTCGTGAGAAATATCCTATAGCGTATGAAGTAG
CCACATGTAACACAAAAGCCACGGATATGAACGACCAAACAAATACCGTACCTGTCTTGC
TCTTGAATGGCTTCGGAGTAGGAACCTTTCATCAACATCGTCTTATGAAGCAGTTGCTAT
TACAATCTTGCGATACATCTCGTGCAAAAAGTCAATACAAAATATATGGATTAGATTACT
TGGGACAAGGCAAATCATGGCCTCTCAAATGCAACGATGGCATGTCCGAGGATGAATACA
ACTTGGGCTACTCTGCCGATATGTGGATTGAACAATTGACGAATTTCATACAACAAGTCA
TAATCCCATCAACCAGTCACAAGGTTCACATTGTTGGAAACAGTGTGGGCGGATACCTCG
GTACCATACTTTCGTACCGGCATCCCCATCTCGTGTCTTCTCTGACACTACTCAATGCGA
CACCTGTGTGGGGACTTAATCTACCGTCGTGGGATGGGAAATTGCCAGCGCCTGCTTTTC
CCAAAAGGATTGGTCAGATACTGTTTGACACCATCAGAGACATTAATGTAATTGATAAAT
ATTTGGATGTTGCCTATGTCAATCGACAGGCCTTCGACGGATCCTTTGATGATTCGTTTG
ATGGGTGGGGGACAAAGCATAAAAATTTGGGCATTCCTCTGAATCAAAAGATTCGAGCAT
GTACTGAAGGAAATGGAGGCCACGCCGCCTTTGCGAGCATCCTATGGAGTCCGCCGGCGT
CGTCCACTGATCCAGATTGGGAACGCAAGTCGTCATCGCCTACCATTGGTTTCTATGATG
CCTTACGACACCTTCCCATCGATGTATTGCTCTTGTTTGGTACAAATGACGAATGGTGTA
CTCCTGCCGTAGCAAAACGTATGCACACAACACTGCATGCTCGTCGCACTACCGTGACGT
TGGATGGTTCTGCTCCCTCTGTAAGGTATATTACTATTGACAATGTTGGACATTGTCCAA
ATCACGAGGCTCCCACCGCCGTCGCGACGGTTCTTCTTTCATGGTTGGAAGCTTCTTCAT
CGCAAAGTCGATCTGAGATACCTTTAGTTTCTAGTCTAGACGCAAGGGTAAAGGAACCAT
GGGGCGAGGTATTGCTAAGAGAAGTGACCATAGAAGAAAGTAAAAGCTTGGGGCTCGTAG
ATCGAATGATTTCGTCCATGGTTGGATGAAGTCTAGCTCGAACTGGACTGGATCTTGAAA
GATCACATTTCTTTAATACGAGATAATAGGGCGGGGCTCTAAATCTGTCAACTATTTGGA
GCATCATACATTCTTAATTTATATCTAACTCTGAGATTGGACCGGAATGAAAAGTGGGCC
TAACTGCACCACAATTGGAGAAGTTACGAGACATTCTATGTGTTTTAGCATCAATAGTTA
AGTTAAACAAACACCCCAAACAGAGCGCGGGGAGAGAGAACGAAGAACGGGGACACAAGA
GATGCAAAATTTTAGGTATCGTTGCAAAATTGGACTGCTTACACAAGAATTTGAGTTAAA
GCGTTACTGAACACGAACTCATTTAGGAGACTTGCACGCATGCTATTCTTCTTCGCCACT
CCTTGGTAAAGGAAGAGTTCGTCATGGAGGCCAACGCAAGCCTATGCGGATCATTTTCTT
TCAGCCTTATTTGTATATCCTGTTCTTCAAGAACCCTCGCAATAGTCATTTTTCTTCTTT
GAATTAGGACCTTAAGTACTTCGGGTGATAATAAGTGTTCAAGTCCGCAAAAGCGTTCTT
TTTCCTGAACATCAATGTTGGATTGAGGCGAACCAGAAGCTACCGAGTAGGCAATGTGCT
TCATAATATTCGAGGACGGTGTTCCTGAGAGGGTTTGTGCAGAAACACGCACATGATGCT
TGAACTGCGCTATGTCTTTCTTTGTGTACCAACACGCTTGCAGATCACTGCTACTCTTAG
GTCTGGTAACGATGAGCATGGATGTCTCGGAAAAGTGCACTTTCTTCTTTCGAAGACAAC
GATGTCTCGGATAATCGGCCCTGAAACATTTTCTTGACTTGTGGGGGATATAACTCGTGT
ATTCGGGCTCCACTTCAGGGTGCATTGGATGAACCTCAATCATCACGGATATTTGTATGT
TGGCAGAGTTATCCAGGATTAGTAGGTACGTGCGAATCGAGGCAAATAATGATTATACAA
ACAGTCAGAGGAGGCGCTGCTTGTTCTAATAACAACGATTGTTGAAATCGTGCGTTGTGA
AAAATGAGTTGTTAGTTTGTTAGGGTGGTCTGTGTGTGTTCATTGGTACGGATCAAAGAC
TGTTTTTCGCGAAACGCGAAATGCCTCTTGTCTGTGATTGACGACCCAGAGATCTGGGAA
CAAGTTGACTGCTCGATCATCTGTTCAAGACTTTGCAGGAAGAGAACGTCAATCATCGCA
AGAACACTCTTCTTTTTGTATTGTAGTTTTGATGCCATGCACGCAGACACGATCGTCTTG
TCATCTCAGACTCCCGGTCTTACACGATTACAGACCTGTGAGCGCTTCGTAAGCAGGGTA
CAATGCCTAAGATAGGCACAATAGTAGGGACATACTAATAATCAGAAGAATAACATTATA
CTTAGAGAACCACAGGCACTTTATGGTACAATACTAAGGTAGATCCAGAAACGTTGCCGT
ACAGTCGTGTAGTAAAAAAAAGAAACATAGGTCGTACCTCATGTCCACATTATAGTCGTA
AATAAAAGATGGTACTGAACTGAAAAGGCACTCTCAATAGTCATTGTGGTAAACACTGCA
CGGGCATGATTCTCTGAAAGGGATCTGCTTATTCGTGAAGCACCTTCTCAGGTTCCGCCA
ATAAAACGAGACCATTGGTGTATCGTATTGTATTCGTCATAAACCATAGCTGTCATCTCG
TGACGGGACTCTATTATAGGTACAATAGCGTTAGTGTCACTACTACCGTAAAATGCGGAG
CATAAGTACCACCAGTGTATAAGCTCCAAATGTCCTATTTTCGGAACATTTGCATTTTAT
AGTGTTCTCCTTGTGCCCACCAACATGCCAATATGTACAGCTCCCTGTTATTCCGGATAG
TTGCGGAGTTATGGCAAAAAGCCGTAAAACTCACATATCTACCGGGCACAATAAAGGTGA
GATGCACGATTCGTCATGGAGCGGATTGTTCTTGTCGTTTTTTTACCAGACTGTGATGGG
CGCAGCTGTGCCAGTCATCCTTTCGGTTGTGGGAACAGCTTGGTTCTCAACCGTGAGGAT
CTGGGTGTCAGCGTCCATCTCCGTCTGCGCTGTTTTGTGCGGCATGAACTTGCATGCTAC
ACGATTGATGAGGATGGATCTGATGGGTGCCGTGTTTGTTTCATGGCAAGGGAGTATGCA
GCTAGGGATAATGACCTCCGCTAGGATGGAGCTGTGGTGAAGATCAAGGATGTCTTCACC
GCTGAGCATGAGAATCGCACCATGCGGCGACTGTTCTTCCACAACCGCGGTTACACCTAT
GCAATTGTTGTTGTTTATGCAGATTAATGTTAGAACCAATAAATTAAAACACTCTATCTG
TTATAATGCTTCAGCTTTGAATAATTCAACAAATAAGTAGTTTAAAATCATTAGAACCAT
TCAAACCTGTTTTTCAACCATGCATTTTGGCAGTTTGGCTGGAAATGGAGTTGTACACCT
CCAAAACCAAATCCACCATGATTTTTTACCTTGGCTCCTTAGCCGCCCCATTTACCAGCC
CGTCTCCATCAAGTATCAAAATCCTCCCATTTCTCCCTCATGGCGGTCTTCATCGTCTTG
TTGATCCCAAAGTCCACAGGCTGGCAGAGGTAAGCACATCCTGCCGGGATGTGGATCACC
TCAATCCAGAGGGATTGAATTCGATTCACCACGTTTCCCATCATATGCATGCGATATGCA
TCAAGGATGAGCATAGGCACAGCACCAGGTGCCTTCGCGTTTCTCCAAGGCACAAGGACG
AGGTCAATCCACTTCATCATGACGGCCTCGTCCATCTACGCTTTAGGCTGGCATAAGTAA
TGCCCGTTGGCTGGGTTTGTCGCGAATTCCATTTTCGCAATACGACCGTTCGGCGCATCC
TTAAAAATCATCACGGGCGGCAACATATTGCCGCCAGCGTCCAAGGCGACAGCAAGTGTG
ACACGCTTAGTGTCTGTGGTTGAAGCTCGGACATGGACGGTCAGCGCACCTCTGTTCTCA
AGAGTTCTGTTGGAATGGAAGGAGTATGGGATGGGGGTCTGATCCATGTTGATGTAGTCA
CATGGATCTTTCCCTTGGAGCTTCGTCCTCATGAACTTGATGAAGTGAGAAGCCTCCTCC
TGTGTTTCCTTGAAGTTCTTTTGTGCAGTGTGTGTAGCTGCATGATGAGACAGACCAATT
TTCTTCATGAAACGTCCAACAGTTGCATTTCTTGCGAGAAGCAATTTTTCTCGAAAAGCT
GGGAGCAGGCGAGCCGCCCCTTGGCAAATCATACGGGTGCTGACCTGTGCCCCATTGTGC
CTTGTGTGCACAATGAACTTGGACAGATTGTCTTGTTTGACGCTGAGCAAACTTGGGGCA
CCTGGATGAATTTTGCGTGCCGATCCGTTTGTCTTGTATGGCATGTACACGTCACCTTTC
TCTAGGGCATCCACTTTTGCGATGACCTTCTTGAAACGGGCATAGTACAAGTGGGACAAA
CCCACACGAGAACATGCCAAGCAACGAGAAACTCCCGTGGCGACGATGGTGTTGATCACA
TGGACGAAGTCCCTTCTCTCCTTTACATGGTACAATTTGCAGCGGGACGGTTCTGCTTCA
AACAAGGCAACAGAGGAAGAAACCATACTGCATGCAATGAAGAGATTCCAAAGTATGAAA
CTCTTGAAATCTTTGCAATTACTTTTCTGTCATTCCAAAAAATGCAAGAGTTCCATTTGT
TGATGGAGGTTGATGGGGATAAAATTTCATTTGGCGCAATGTTATCATGGGCGTTGAGTG
GGGGAATGAACGATTCAGAGCTTTTCACCCACAACTGTGTTGTGAAGTGTTGTGCTGTGC
TGTGAAGTAAACACAATAGGCCTACCTTGAGGTAACGTTCAGGATACCAATAAATTTTCA
CAGTGTTACAATTGCTAGCTTGTAACACTGTATAAGCACAACTAAAATTTATCTTTTAAC
ATTTGTGGGTACTTATATTCCACATTTTATGGTAGTATGAGTATTATCTCTTAACTCGGG
CACTACCCTCAGAATTACGAACTACCACAATTTACCTACTATGGGTAGGAACCGTTCCAA
TTCAAAACAACAAAACATTCAACGTGGAAAGGTCTAACAAATCGTCTAAAGGTGACGAAA
AGTTTTGGCCAAGACATTTTTATCAACAACCTCTCTCTACCTTAAAATCTCAGTTCACAA
GAGCCCACAGACTATAAGGTATACATTTCACCAATTTTCATGACATTTGTGTTTTTAACC
CATTAGAGAGTCCATGTTTTTGATATTTGTTAGAGACTGATGGAAAATTTGTTAGTCATT
TTATCTTTTTTACGTCTGATATCACTTGTCCGGTGAAGTCAACGAACAAATATAAAATGT
TCAACTAATAAATTTGATCAAATTTGTTAGCAACTTAACAAATTAACAATCGGCGTCCTC
ATGTGCGGTGATAGCGAGCATATCAGCATTGTCAGCAACATCTTCATCATTATCCAATGG
GGTATCTTCTTCCATAGGTGGAGAATTTGGATCAAGGTTAGCAGGTCACACATTATGTAA
TCCTGATAACATTCAAATATTTTGTTTTGTATCTCATCCCATGCAGTCTACTGGTTTTCC
ATTGCATTCTGTATGACTGATGGATTGAACAGATTTTTGTCATCTATACAATCTTCCACC
ATTGATTGACTATCACCAGTATCATCTTCGTTAAAATCACCCATGTCGTTGTAGTCAATA
CCGTACTCAACTGAATCTGCGAAGAGATTGTGATCCTCCACCAGATCATGGTCTTCATGA
GAACCAACCTCTGCGTGTTCTGCATGTTGCTGTATACCCTTTCGATGATCTTGTGTAGGG
ATTGTGTGCAACCTTGAAATGTTGTCAAATATATAAAAGGCTGGAGTATGTCCAGATCTC
ACAAATGTTCTATTTCTCAGATCAACTTGTGATTCACAATCTGCGCAGTGGAGGAAATCT
ATTTTACATCCCCTGCAGCTGACATGTACCCTCTTGAGGGGCATCGTAAATGGATGAAAG
CTTCCACACTTCACAGTTCAAATTCATTTTCTGCTTGTTTTCATTGACAGTTAGAAACAA
TCCTAGCGCTAGTTGAAAAGATGAGAATGCCCCATCACCAATTTGCACCAGTTTCTTTGG
AGAGTGGAAAGGCACCGCGCCATCACTCTTTTGACCGCTGCTTTTTTAGGTACTAGATCC
TACACACGGTACCCGAGGCCACACGTGCTCAATTTTCAGCCCCGCCGTTGTTTGACATCA
ACTTTTCAATGAACAGCCACATCATAACTACATATTCTTCCCAAAATGATGTCTCAACCA
AATAATCCACAACCCGTGGTTTTTAACATTAATAATATTCACGGTAACAACTATGTTAAC
CATGCTGTCCGGTCGCGGACACCAGAGGCCACAGGTGCTGAGTGTGCTCATGTGGGCCAT
GTACTTGCTCAAACGTCACCTCTTTGGGAGGCTCAAAAGAATACCACAGAACCGGGCAAA
TCTTCCACAACTTTGAACAATCACATGGGTTCCAGTGAAGTGGAAGACACAAACTCTTTC
AACAAAGAAATAGGAATAAGTTCAAATGGCTCTCATTGTCCCAACAAAACTCGTGCCCCA
GAATACACAGCAGACCCAAATCATCAATCCATTGCTGCACAAAAGAAGATAGCAACAAAC
ACGGAAGGACTTGTTATGTTGGCAAGTGCCTCACAATGCAGGGTCAGTGTTGAGATAAAC
GGGGAAGGCATCATTGTATTGGATGGTGGACTCGTTCCATACAAAAAATGGGGGGGATCT
CAATGTTGCACTGGTCCTATTATGCTCATATTCTTCCTGGAATGAACCTTACTTGCTTTC
CTGCTCTCACAGAGGAAAATATTCATGATTTCCTTCAAAGGTTATGCTCAATCCACCAAG
ATGTGATCAGCACAGGGAAAGCTTCATTTGAAGCAGCAAAGTTGCAGCATTCAATAAAAG
CGAACACACAAACAGAGGTCAGCCAATAACCAGAACTACTGATGTTGAAGACCTTATGTG
TAATTGCAAGGGAAGTGTCTTAAGTTGCCCCCAGCTCAATTGGAGAAATATTCACAGTCT
GAACAATGAGACCAGTGAATTTCTCAAAGAAACGCTTCCTATTGAAATTGTTGTTCATGG
AGCAACTCACGATCCACCATCAGTGTACTCCATTCAATGCATACTTTTGCTATTTCTGTT
TTGTCTTTATGTATCACCCACATTGGATTCATTTCTTCTTTGTGAATTAGGATGCCATTG
ACAAGGTTGTTCAGACCATCATGTTTTCTAATAAGAAACCAGGGAAGGCCAGGCTTTGAC
ATAGGCCAAGAACCTACCCCAATTAGTACCCTCATTGGTACCCTTATTAGTACCAATATG
GACTAGTTCAAAAATCATCCCACTCCCAAGTGAGGAGAGGTCCTAACAGGTTGAAGGTTC
ATATCTTTGGATCTGACGAGGGGCTGTCAGAACATCCACTGGTACCAGAACTGTGTAGAA
ACCTACACAGAACATATTGTTTCGTTTGGGATTGCATTGACATCCCATCCTCATTTGTTC
ATTGTAATCACTAAATGGTAAGCTCACAAATTACCATCATCAATAAATCTATAACACCTT
TATCTACGAAATTGGTATTTAGTATTTTTATCTCCAAACGGCTTAGGTCACTATCTTTAG
ATAGCCGTTTCTGTGACCTTCTTGCGTGAAAGCCACCAAAACTTTTTTCCCTCCACCGTC
ACTGCGCTCCATTGCGCAAGCAGACCCGTCATGAGCTATGTAATACGAGAGTGTGCAAAA
TGCAACTACGTCGCATCAGCCACGAGAACTCAAGACGTCAGCGGTACCCCTAGGAGCTTT
TTTAAAGCCCTATTTATGCGTACACGCCTCGGTGACACACTTACGAAAATGAGCACCTCT
AAGGCAGTCCCTGATGGACGTAAAAGCCAAGAGTGTGAGAGGAACCCGACGGAACAAACC
GCCCGTGCCATACATACCCGAAAGGGATGTAGTTCAAGACGCGCTGGCAGTAGACACTAC
TGCGAGCACGATGAAGCTCACCCTGCCTGGCAAGGTAGAGTTGAGGGTATCCGTGTGGTC
ACAAGGTACCCGAGCAATTCCTGATGCATGTCCAAGCAGCCCTGGATGTTGTAAGGCAGA
AGGGCCTTGATACGGCATATGATAGGGCCTACAAGGACCAGAAGGATTGCATCAAGAAGG
CAACAAAGGCCGAAGAAGCTTTCAAGAGTTACTCAGGATCAGATGCGAATCCTCCCAAAG
AAAATGCATATGAAAAGGATCTAGAAGCCGCCACTAAAGCTGACGAGGCTGTTATGTCCA
TCATCAACCAAGTGTTCAGCCTCTATTCCAACCTACTCACGGAGGAAGCAAGGCGCCCCT
GGAAGAAGATCGTGAGAATTGACTGTTCTCCATGTACTGACATTTATGGGGAAGAACATC
CCGAGAAGCGTGAGCAGTCTTGGGGTCATTCATGAAATGCGTCAGCTTCCATTTGTTGAC
CGTGTTTCCGAATGACGCTGCAGAGACACAGCGCTGCTATATTAGTAACCGGTTGAAGAA
GCCCAAAAGGGTTCCGATTCGCCAGTTCATCAGCGGCATCCAGCAGCTGAATGGCTACTT
GGACCTATTGCCCTGTCTTTACTACTCCAACCGCCACCAAGCTCAACACTGCGGTGAAGC
CGCTGATGACCCTGACCTAGCTAGTCACATACTACTCATGGTCCCGAGGAATTGGCAAGA
CCAATACGAACTTAGTGGGGCATCGGTACCCCAAAGCCGCTCGAAGCTTCTAGAAGCACT
GGAACATATTGAGAAGGCCTATCCAACAGACAAGGATAGTGATGGGCCTAAAAGTTCACC
AAGTCCGGCAACTCCTCCAAGAAAAGATGGTTACGCTTAAGGATCGTATCCCACGTAGCG
CACCACAAATGCAAAGCACTGCATTTTGTGCAAGAAGCATGGGGCGCACACACGACCCAT
AATACGCAGGAGTGCCGCAAGTATGAGAAGGATGGTTCCTTCAAAAGGAACTTTGCAGGA
AGGTCCACCCAGTGGACCTTTGCATGGTCCAGGAGCTTCTCATCGCACCAATAGTGCCTA
TGCGCAGTTGTCTCGCGAAGATTGAGAAACTTGAAAAATCTAACAAGAAACTCAAGCCGC
TCACAGAAGAAGGCAAGCGCCGTCATGAAAATGACAGCAATGACTCCGACTCGTCCTGAG
AGGATGGGTACGGTAGTACTGGGGAATCAAGCACGTGTTGTAAGAAACTAAGAAGTAATA
AACAAGTTATACTTTACCCCAGTCCAAGTAAAACTACCATTAACTCGTATTCAAACATAA
ATTTGAATAATAATTCAACCAAAGACATTATAAAAGATTCAAAAAATCTTAATAAGAGAT
ACCAAAACATTCAGTTTTAAATAATCGAATTGTTCACAATAACACGATGAAGCAAGATCA
AAAAAATCTCGCAAAAAATCGAAAAGAACACACAGAGGAGATAATTGCCGAACTGTCGGA
CCCGAACTGTCGGTGCCTTTTCAATAGTGTGAACACTTCCTTCAAAAGTCAAACAGAAGG
AAGAGTCACAGCTGTAGTAGCCAAAGCATGGCATACCTTAGCAACTGAAAATCAACTTCC
ACAGAAGCACAAACACTCTGGGAAGAGTTGCACTAGTAACAAAGTCCCAAGGTCCTACTT
GATTGTGAGTCTGATGGTGACTTGATGTTCCATGAAAAGGAACATCCATGCATTTCCTAC
TTGGCTAGGCAGGTGCCAAATTCTGGCGCACGTCAAATGGGGACTTCCTAACCAAAGGAA
GGAGCGAGGTTAATCTTCGCTTTTGACTATTCCAACAGCAAGGAGTATCTGGTAACACCA
GACGCTAGAAATATGATAAAAAGAAGATGACCAAGCTAATGTATGACCTCATTCTTGGTT
GCAATACCATGAAAGAGTTAGGATTGTTCTAGATTTTCAACAAAAGAGATAACAATTGAT
GACATCATTTTGCCAATGAGAGACATCAGTAGTCTGACTAAGTCAACAATGGAAAAAGCC
TGGGCTGTGAACAACAGCTTGGCACATGAACCCAGTAGTATGCAAGATGCAACTCAGAGA
GTGGTTCATATCCTAGATGCTAAATATGAAAAAAAAGACCTCCAATCAGTTGTTAGCACC
AACTGTAACTGTACTCACCTTAGTCTCCAAGACCAAAACAAGTTACTAGAGTTACTCACA
GAATATGAGGAACTTTTGATGGAACACTAGGTGATTGGAACACAGACCCCGTCTCCCTAG
AACTGAAGGAAGGCGCTAAGCCATATCATGGCCGACCATTCCCAGTGCCAAAATACACAA
AGAGACCATAATCAAAGAATTCAATAGGCTCTGTGAACTGGGGGTATTAGAGTTTCAGCC
CGCATCAGAATGGGCGTCACCCACATTTATAATACCAAGAAAGATAACACTGTACGCTTT
ATCTCTGATTTTAGGGAAGTAAATAAACGGCTAGTTAGGAAACCGCTTTCCATTACCCAA
TATCAGTACAGTGTTGCAAGAGTTAGAAGGTTTCACTTTTGCCACAGCCCTGATTTAAAC
ATGGGTTACTACACCATACGATTGGATCCTGATGCATCCAAAATCTGCACCATCATTTTC
CCTTGGGGAAAGTACTCTTATCTTAGATTACTGATGGGTATTGCAGGTTCTCCCGACATT
TTTCAGGCAAAGATATCAGAGCTAATGGTTGCCTTAGAGTTCGTAAGAACTTATCTGGAT
GATTTGCTTTGCATCACCAGGGCAAGTCTGGATGACCACCTAGATCATTTAAGGTTGGTA
CTCACCAGACTGTGAGACGCAGGCTTGAGAGTCAACACCCCAAAATCAAAGATTTGTGCT
GTTGAAACAGAATATCTGGGATTTGTATTAACCAGGACTGGCATAAAGCCACAGCCAAAC
AAAGTACAAGCGATACTCAATCACACCGCCAAAACAAGTCAAAGACCTCCGTAGGCTCCT
GGGCATGGTCCAGTACTATAGAGATCTTTGGGCAAGACATAGTGAATGCTTGCCCCACTC
ACCTCATTGGGAGGAGAGTGTGGTCATACTAAAGTCACCAAAGCCAAGAAAACCAAAAGC
ACCTTGGTACTGGGATGAGGCACATCAAATAGCATTTGATAACGTAAAAGCTGCTATCGC
TAAAGATGTAGTTTTAGCCTACCCTGATTTTCAAAGGAATTTGAAATATACACTGATGCC
TTGTCTAAACAACTTGGTTCAGTGGTTACTCAAGGTAATAGGCCCCCAAGGCTCTTCAGC
AGAAAACTGGCTGTGACTGACATAGGCCAAGAATCAGCCTTTTGTACCCTGGGTACCAAA
ACCTAAATGGAGCATTCTCAGAACTCCCCAGTAGGAGAGTCCACCTCCGACGGCATGGAC
TCCTCAACACTGAAGTTCAGAACCCCAAACAAGAGAACACCCTTGAGGAAGATCTGAACA
TCCTTGAGAAGGGTATAGACATACCATATTGTGTAGAAGTCTACACAATGATTGTTTGCA
TCGTTTTGACTGGAGTCCAGTTCCACTGCCTTTCCATCCTCACAATTGTATCAAATATAG
CTCATAAATCAAATCTTCGACACCTGTCGAGACTACCTATAATTTTCGCGTGATATTTTT
CTACGACGATTTTGGCTCAAGTCACTATCTATAGATAACCGTGGTGCGTCGCGCACCGAA
GCCATCGACATCCAACCCTTCCAACATGAGGTATGCTAACAATTTTTTTATCGCGAGCGG
CAATTTTTAACTTTTCGCGTGAGTGATATGTTTTTTTTATATGATCGACGTTCCCTTCAA
AATCGGCTACGCGATCGATGAATTCCTACAGTTTTGCGTTCTACGAGCTCTCCAAAACAT
TCTCGTGCGATTTGCAAGCATAAGAAATAAACTTTGAGGGATCAACTTCTGCGATCGGGG
ATTCCTGGGAGTCGGATTAATTTCGTGATCGAGAATTCTCGCCGTAAAATAGTTGGAAGC
AAGACTTTCAAGAAATATAAGTCGACGAAGAAAAATTTAAAAATAAAAAAATAAAAAATT
CTTTTCGAGCTAACCTCAACAGGGCACCAAAGACCTTTTTCAAGGCCTTGTTTTATAATA
CTCCCCTGGGATTTCCTCGAGAGTGGGCCTATTTTATACTCTCAGCTTTCCTCGAGAGTG
GGCCTATTTTATACTCTCAGCTTTCCTCGAGAGTGGGCTTAGTTTATACTCCAAGCTGCC
AAGAGAGTTTTGGTAATGACGAAGGGGAAGGTACTCTATGGGAGTTCTAGATTTGGAGGG
AGAAGATGCTGTTGTTGGAGGCTTGAATTAGAAAATTAATCTGCTGAAGATTTGGAAGAT
GTTGAGTGAATATTAAGATCTCGTTTTGCCAAAAGAGTCAACACCCACGAAGGATGAAGG
TACCACAGTCGACACGACCACGATCCAATTTCACGAGAACACTACCATGTGGAAGGGACG
TCTTGCAAAAATTAAGATCTCGTTTTGCCAAAAGAGTCAACACCCATGAAGGATGAAGGT
ACCACAGTCAACACGACCACGATCCAATTTCACGAGAACATCACCAACCATCCAGAATAA
TTGCGGTAGATGAAGATGGTGTGCTGAAGATCAGGTGGTGGCACAACTGCTGAAGATATT
GGAAGATGTCCAGCAAAAAAGTAGATCTTGAATTAGAAAATTAATCTGCTGAAGATTTGG
AAGATGTCGAGTGAATATTAAGATCTCGTTTTGCCGACTAAGGAGAGAGGCTGAGTGGAT
TAGTAAAAGTGTGGGACTTGTTTTCTCTTTTCCCAATCAAACAAAATAACAAACTACCAA
AGAAAACATAGATTGTTGGAGGTGCTGTGGTTCTGGGGGCCAGTTGGAGGAAGGTGCGTT
GTTAAAGGCATTGTGACAACATGAGGTGCATTGTTCAAGATGTCATGCAAGGCGTGAGGA
GACTTTGTTAGAGGAGATGCTGTTGTTTGTTGGAGGTCATGCGATAAGTGAGGAAGAAGG
AGGAGACAAACGTTGATTGCATATTGATTTGCTTAGCTTGCTCACAATCCAAGCCAACTT
ATCTGTCAAGGGAGTGAGATCTGCACTCTTTGATGGCTTCTGTCTCTGCGAATAATAATG
TTCATGACATGACTCTCCAAGATAATTGTGGAGAAAAAGAGCATAAATGTGTAGTCGTGA
AAAGTAAGATATTATTTTTTGGTGTCATCCAGGAACTCGATGTTCACATATATCTTTTTG
GCATCTGTATAGTTGCATCCATTATTGAATCGACAATAAAATGCTTCTTGCAAGAAAACA
GATAATCATCCCATTTGATCATTGCATCTATTATGTCAGTTCATGAGATATTATGGCAGA
AGTAATGTCATCATCAATCAAAACAGAATTTGGATGGATGTGCTCGCAAGTGAGATAACA
GGAGGACTTAGGAAAAGTAGACAGGAGAGAGATTTTGAGTAATGACGGATGTCAAAGGGC
AATAAAGAGGTAATCAATTGTCATAAAGTATGCCCATTAACTTATATTGTACTTGGTATG
TGAACTTGTGACTGTGAAGCTCAGTGGTATCATATAATCTGTGAGTGGTAACTGGAGAAA
AGTGAGCATCTCAAAGAGTAATATCATATTTTTGTCATCCAGAAGCTTCATGCTCACTTA
TATCTTTGGCATCTGTGTAAGTTGCAACCAATATTGCATCAATTTGTGACAATGCTTCTT
CAGAGTTAGGTTGCAAATTACCAAGGATTTAGTAATTTAGGATTGCTTCTTGTAGTATTG
CCTTTTTTGGAAGGACGGTGGTATTTGTCACAGTGAAATTACTGTCAAACTAGCCTCAAA
TTAGGGCTGGGATATAGATCTCTCAAGTTTTGCCAAAAGAGTCAACACCCATGAAGGATG
AAGGTACCACAGTCGACACCCAATTGCATCCACTTTCACGCAACAACCACGTTGAAGGGA
TGTCTGGCATAGATGGATAATAGCTGCTGAAGATTGGAAAATGTCCAGCAAAAAGGTAGA
TCTTTGATGAAGAAAGATAGTGTCGAAGATTGGAAGATGTCCTGCATTGAAAATAGTTAA
GGAGAGAGGCTGAGTGGATTAGTAAAGTGTGGGACTTGTTTTCTCTTTTCCCAATCAAAC
AAAATAACAAACTACCAAAGAAAACATAGATTGTTGGAGGTGCTGTGGTTCTGGGGGCCA
GTTGAGAAGGTGCGTTGTTAAAGGCATTGTGACAACATGAGGTGCATTGTTCAAGATGTC
ATGCAAGGCTGAGGAGACTTTGTTAGAGGAGATGCTGTTGTTTGTTGGAGGTCATGCGAT
AAGTGAGGAAGAAGAGGAGACAAACGTTGATTGCATATTGATTTGCTTAGCTTGCTCACA
ATCCAAACCAACTTATCTGTCGAGGGGAGATCTGCACTCTTTGATAGCTTCTGTCTCTGC
TAATAATAATGTCTGTGACATGACTCTCCAAGATAATTTGCAAATGGCTGATGCAGGAGA
TGTAAAAATCATCAATCATGTTGACAGCACACAGACTCAAGCTCATACCAAATATTGTTA
CCAATCAGACCACCCTTCAAAAACATTGTATGATTTTCCTTCCTCCTCAACTCTTACATA
AAACCATAAGTAACAACTACTTGCCACCTTCTAACTCATCCACAGAATTGACAATTTTTT
TTTTAATTGGTTCCTCCTGAGAGTTGGGATGAAAAAATGTTAGATCATCATTACCACAGG
ATTTGCAAAAGAACCAAGCTGAACACAGGCTTTCATTACTTTGCTCTTTTCACCGCCCTA
CCACATATTTTCAGATCATTTGCAAATGACTGATGCAGGAGATGTAAAATCATCAATCGT
GTTGACAGCTCACAGACTCAAGCTCATACCACATATTGTTACCAATCAGACCACCCTTCA
AAAACATTGTATGATTTTCCCTTTCCTCCTCAACTCTTACACAAAGCCATATGAAGTAAC
ACCTACTTGTCACCTTCTTACTAATCCACAGAATTGACAATTTAATTTTTTTAATTAGTT
CCTCCTGAGAGTTGGGATAAAAATGTTAGATCATCATTACCACAGGATTGTCAAAAGAAC
CAAGCTGAACATAGGCTTACATATTTCTGCTCTTTTCACCGGCCCTACCATATTTTCATC
AATCAGACCACCCTGCAAAACCAATGCATGATTTTAAACTCCTGTCCCTCTCTCACACAC
AAAGTCGCTTGAAGTAACAACTATTCGAAACTGAGCAACAGATTTGACAATTCAATTGTC
TAAACTCATATTTAAAAGTAATAGTCTCATATCAAAACAATGTCTCAGAAGATCACATAA
AACCTACAATATCCAAATGTGCTGGATTAATAAAGGGTTGGGATTAGGGTTAGTGTTAGG
GACAAAACAATGTATCAGAAAATCAGATGAAAACTTACCATATTAGTTAGATTGATGGGT
GTGCAAAAGACGAAGTTACGTCAAAAGTCTATCCACACTTCACAGCCAGGTAAAACAAAA
ATCAACAAAATGTACAAAAGGCAGAAACAAAGCCAGACACAATCACATCTAAAAGGTCTG
AGGAGCTGGGACAAGGGAGCAGTGTCGATGAGCCTGCCAATCTTGTTGGGTTGCACCTAA
AACAAAATAAATGTGACCTATAGTTACAATCAAAGGAGGGGAAAACTTTGTCTGTGGTCT
TTGAGATCAAAGATCTCCCATTTGATGAAAACAAACAATTTAATTGAAAAATTATGAGCG
AAAAACTGCAACATCATCAAATTGCATTGCTGCTCTGTAGGAATGAAACAAAATGAGTCA
CAGCTACAGTGACGAATAACAACAAACAACATTCCTCGGACTTCAATACCACAGATTACA
CAAAATAGGAGAACAGAAATTAAATTGAAAATATGGTGAGTTAAAAGAGGTGCAAAGTCA
TCAAAATAAGGTGCTTCTCACCATTCTTTTGCCTTGCTGCAATGTTTGAACTCAAACAAG
CGCATGATGGCAACAACGGGGCAAAATTCGGTCTGTGGCCTTCACCACAGATTGTGTGTG
TAGGACATCAAAAGAGCAATTTAATTGAAAAATGGTGAATGAAGAATTAAGACATACATC
AAAACATGATTTTTTCACCTTTCTTTTGTGCTGCCATCCTCCCAAAATGAACACGAGTGG
GTAGCAGCAATGGTGGCTCAAAAGATGGTCTGTGGGCTTCACTGTCACAGATCAGGTGTA
ATATGCACCAATGTAGAGAAGTCAAACAACAAATTGAAAATTGTTAAACCCTCCTGATAT
GAAGAGCGAAAACAAACAAAACCAAATACAGTCTCACCTTGTGCTTGGGATTTGACGACA
GAGAATGATGTTGGCTAGTGATGAATGGTGGGGCGTTCTAAATCAATCTGTGTGCAAAGT
TTCCCATTGTTGAGTGGGGAGACGTGCAGAACAAAAATTAAATTGAAAACTGGTGAGTTA
AAAACTGAAACATCACCAAACCATGATGATTTCTCACCATTCTTTTGTGCTGCCACTGAA
TTAAACGCGAGTGGGTGGCGGCAATGGTGGCGAAAAAGACGGTCTATGGGCTTCAATACC
AAAGATTGCACATACGAATTAAAAGGAGCGATTTAATTGAAAAATGGTGAGTAAAAAACT
GCTACATCATCAAAAGATGATCTTTCTCACCATTCTTTTGCTTTGCCGCTCTGGTTGAAT
GATCGCGAAGTGGGTGATTGCGACGGCTGTGCAAAAAACGGTCGCTGTGGCGCGGGCTTC
AATTCCACAGATCGGGCGTAAGAATAAAGCAGCAATTTAATTGAAAATTGGTGAGTAAAA
ACTACTACATCATCAAAACTAGATGTTTTCTCACCATTCTTTTATTGCCGCTCTGCTGTT
ATGAACGCGAGCGGGTGGCAACAACAGCGGAGCAAAAGACGGTCTGTGGGTCAACCCAAC
AGAGATCGCTGCAAGAATAAAAAGCAGAAATTTAATTGAAAAAATGGTGAGTAAAAAACT
GTGAAATCATCAAAACTAGATGTTTTCTCACCGTTCTTTTGCATTGCTGCTCTACTGTTA
TGAACGCGAGCAGGTGGCAACAACAGCGGAGCAAAAGACCGTGGGCTTCAAAACCACAGA
TCACGCGTACTAATTAAAAGGAGCGATTTAATTGAAAAAATGGTGTGTAAAAACTGTAAC
GTCATCAAAACTAGATGTTTTCTTGCCGTTCTTTTGCATTGCCGCCTGGCTGAACACCGG
CAGCAGCAACAGGGGAGCAAAAGACTGTCTGTGGGCATCACTGTGATCGACCACGGTGGA
TCCAAAATGTAACAATTTAATTGAAAAAGTTGAGCATATGTTGTGGTAAGCATTTGCAAT
AAAGACAAGAATGTCATGGGTATTTCCGCCCATTTTATTGTGTGAAGTGCTGCGCGGATT
GCCCGTTGAGGGCCAGACTACATAGGGTGAGGAACTCCACAAATGTTAGCCTGCTCAAAA
AATTCTGCCTCTCTAGGTGACCATATTATTTACATGAAAGAATCTTGTTTTAGTACCTCA
TGTTAGTAAAATTGTGGGCAAGCGAGAGATAAATTTTGCTAACATGTAAGTAAAAATGAG
AAAGAATCACCTACTCCGCCCACCGAGGGCGACCGTTGAGTGCTGTTAGCTAATCAGTAA
GATTTTTTTGCTAACCATTTAGCTAACAGAATCGTGCATCTTGCTAACAATTCGTTTGCA
GTGTACGCAGGCATCAACCTCGAATGGAACTACTCTAATCGTATTCGTTTAACTCACCAT
GGATGAATACATCGCCACCATCCTCTTCAAGTACAACCATCCAATGCCCAAAAAACGCCA
ACTCTCTCCTTTGAAAGTCCCCCATCATCTACGGTGCCAAAACACAGCTCACCCCAGATG
AAGACAAAACCAACCTTGACGACAGAGGCATCAAACGAGTCCAAGGCATCGTTGGAGCCC
TACTCTACTAAGCCCGAGCAGCCGACAACAAGCTCCTCTACTCACTAAGTGAAATCGGCA
CCGAACAAGCCACTGCCACTAAACACACCAACACAAAAATCACCCAACTCCTTGACTACT
GTGCAACCTACCCCAATGACGGCATCACCTACCGTGCCAGCGACATGATCCTCGGAGCCC
ATGCCAACGCTGCCTACCTGAACATCAACAAATCAAGGAGCAGGGCTGGAGCACACATCA
TGAGCACCAAAAATGACCCCATCCCTTCTCCCAACGGCCCAATTCTCACCATCGCACAAA
TAATCAAATTCGACATGTCCTCTGCCGCAGAAGCCGAACTTGCAGGACTCTTCATCTGTG
TCAAGGAGATGGTTCCTCTTCGCCAATCCCTCATAGAAATGGGTTGGCCACAGCCCAAAT
CACCCATTCAAACAGACAACACAACCGCCCTTGGCATTGCCAACAAAACCATCATTGCCA
AAAAGATGAAATCCATGGACATGCGTCTATGGTGGCTCAGATGCCGTGAATCCCAAGGGC
AATTTCGATACGTCTGGGGCCCTGCATCGAGCAACCTCGCTGACTACTCAACCAAGGCCC
GCCCAGACATCTACCATGAATCCCAACGTCCCATCCACGCTGGATAACTCATTTTTCTTT
CATCATTCTCACACTCACTTTGCTCACTGCAAGGGTGTGTTGAGATCCTATATTTGAGGG
CCTAATAGTTAGGCCCATGAGGGCCCAATAACTAGGCCCCCCACACTCATAGCCCAGCAA
GCACGTGCCCATCACACGATGTAGAGCACCACACAAAATATTGGTGAGTGATCTCCCGTA
AGATCACTCCCTCACATATATTGCGTTGATTAGGTCCACGCACACATCGCTGGTCATAAA
TTAACCAGATATTTCCTACCAGGATATGTTGCTCTTCTTCAACCACCTTCCCTCCAAAAA
AAGCAATAATACCCAGGAATCCTAAATTACTGGGGAATTACTGGGTAATTTGCAACCTAG
CTTTCATCAATGCACAGAGACTTGCCTCAATTGTCCTATTGAATCTATCTGCACCTATAT
TCCTTGCTGACTCATGAGGGGAGCCTCTAACCATTCTCCATTCATACCACAATTTCCAGG
TCTTGATAATAATCGGAATAATCACAGGACAATATAAACAGTAATAGAAATAACAATGAG
ACTTGCATCATTTTCAAAAGTAGCTTGCATTAAGTCACTGGCTTGGCTGATGCCTTCATG
AACATGGAGTCTCCAATTCTTTCATTGACAGTGCATTGACGAACAAAACAAAAATGGGAA
AGCCCATTTTCTCTAATGAAACTAAAGATGTAAGCAACATAACTTGACTGTCTAACACAG
TAACAGAAATAGCAATGAGACTTGCATCATTTTCAAAAGCAGCTTGCCTTAAGTCACTGG
CTTGGTTGATGTCTTCATGAGCATGAAGTCTTCAATTCTTTCATTGACATTGCATTGGAG
AAACAAAACAAAAATTGGTAAAGCCCATTTTGTGTGGTGAAACGTATAAGTTGTAAACAA
CATAACTTGACTGTCTAACACAGTAATAGAAATAGCAATGAGATTTGCATCACTTCGAAA
AGCAGATTGCCTTGAGTCACTGGCTTGGCTGATGCCTTCATTAACATGGGGTCTGCAATT
CTTTCATTGACAGTGCATTGGAGAAGCAAAACAAAAATTGGTAAAGCCCATTTTGTGTGG
TGAAACTTATAAGTTGTAACACAACATAACTTGACTATTTAACTTCATGCACTTGTACAA
TTGTATTGACAAGCACACTCCAAAGTCTCAAATCAATCATTTTGAGGATGCTTCCCTCAT
GGAGATGGCAATAACTGAGGTGGCATGTTCATTTCCTACTCTGAAGAAGGACAAAAAGCT
AGAGGTGAATCTTGATCAAGAATAGGAGCAAGATAGAGATACGAGAAACTTGAGGTCAAG
AATGTGTCTCGTCTCAACCCATTTTGACCTACATACATAAAAGTACCCCAACCCTAACCG
AATGGGATCTCAGATAGTTCTCAAAACAATGCAGCTGAGATAATGATTGAGATTTCTCTC
ATGAGATATTGATCTTTTGAGGTCCAATCTTGGATATTGCTCAATCTCAAAATTCTGTCA
GACAAGGGATTGAGATCGACATCTATAATAAAGCACTAAATAAGAAGGTGCTATAATTGC
CATGACTGGAACATACTGAACTAGATTATATTTGACAAATATAATCTCATGGAACTCTAC
TATTGCAATGCACACCTCTCTACATAGGTGTGTAAGTGGAAAAGTATCAAATCTACATGA
GCATGAATGAACAGGAATCGGTATGTAGAAACATAGACTACCTTTATGACATAGGCCAAG
AATCTGCCTTATTTAGTACCCCTAGGTACTAAAAATTAAAAGAATCCTTTAGCTAAAATA
AAAAGGTAAAATCCCATGAGGCAAGGACTCCCCAGCAATAGGGCTCCATTGCCAGAGATC
CAAGAGGCATGGGCTCCCCAACACAGAAGTCCATAGCCCTACTCCCAGATGCATGGATTC
CCCAACACAGAAGTCCATAGCCCCAAGCAGGGGAACACCCTTGAGAAGGGTATAAACATA
CCAACATTGTGTAGAACCTACACAATGTTTGTTTTCAACAAAATGGATGGAATGACAGTT
CCATTGCCCTTTCATCCTCACAATTGTACCAAAATAAGATCATACAAATAATTCTTTGAC
CTCTGTCAAAACTACCTTTAAAAAACCCCGCTTAATATTTTTGTGACTGAATGGCTCAGG
TCACTATCTTAAGATTGCCGTCATGCAACCTTCCCGCACCGAAGCCATAGACATCTACGA
ACTCAAACACGAGGTACGAGCAATATTTTTTGTTCACAAATGAGAATTTTAATTTCTTCA
CAATCAGCAATACAGTCTTTTTGCACAATCAACAATCTCTCCAAAATAATCTTCGTGATC
AATGAATTCCTCTGGTTTTGCGGTCAACGAGCTCTCTAAAAAATTTCCCCAATCTTCAAA
ATAAGAGATCAATTTGAGCAATTGACTTTGGCGATCGGTAAATCTGACGATTTGAGGTAA
TTTGAGATCAAGAATTCTCGCAAAATATTTGGAATGAAGACTTTCAAGAAAGAGAAAAAG
AATAAAAAAATAAAAAAATAAAATTCTTTTTCGAACTAACCTCCACAGGGCACCCAAGAC
CTTTTTTAGGCCTTATTCTACAATACTCCCCTTGGAGAGGCAATTGAGAAGATGCCAACC
AATAAGTCAAGCCCAGAAGGCCTCAAGCCACAAGAGTGTGAAAGGAGCTCAGGGAGGTCC
AAGCCACCCACCTCCTTCATTCCCACTGCCATGGACACCCCCAAGGTGGTCAATAAATCA
ATGTCTCGGACAAAAGACCTTGTCTGTCACCATCTTTGACGAAGGAAGTCCTGAACAGCT
CCTCAACCATGTCCAGACCTCTCTGGAAATAATCTCCCAGAGGGGATTTGACACAGATTT
TAAGGAAACCTGTAAGGCAGACCTCAAGGCTGAGAAAAACTGACCGCGGCCACTGAGGCA
AAAGCCAAGTATAAGGGAACAGATGAAAATTCTATGTCCTCCAGTCATGGAAAAAGCAAC
CGCTGCCAAAACACATACTAGTGAGACCATAGAGTCCGCTGGCCAAGCAATCTTCCTGCA
GTACTTCACTCAACTATCGGAGACTGCCCGTTGCCCTTGAACCACCATCGTAGGGGAGCA
GATTAACTGCGAGCCCTCTGCAGATGTGCATGGGACTGAGCATCCCACAAAATGTTCAGC
AACTTGGACCTCCTTTTTGGAGTATGTCCAGTTGCATCTGCAGACTGTCTTCAGGACTGA
TGCTGCAGAACAGGAACAGTTCTTTATCAGCAATGGGCTGAAGAAACCAAACAGGGTACC
CATCAGGGACTTTGTGCAGAGGATCCAGCGCCTTAACGGGTAATGGAACTCTTGCCGTGC
CTGTACTACTCTTTGAAGGCTGCAAAGTCAAGAAAAGTATGTGGGCCATTTGAAGATGCT
GACTTGGCAAGCCACATCCTCAGGATAGTTTCTCAGAACTGGTAGGACCAATATTCAGAA
CTGGGAGGACCAATATGAGCTTAGTGGAGCTTTGGTACCACAAAGTGTCAGGGAACTTCT
TGAAGTCCTTGAATGCATTGAGAAGGCCTACCCCATTGAGAAGGTTGGAGAAGGGCCCAA
GAATTCATCCAAGTCTAACGACTCATCTAGGAAGAAGATGGTCTCTTTTAGTGACCGGAT
TCCAAAGAAACATCGCACAGAGAAGTACTGTTCTCTATGCAAGAAACATGGGGCCGCACA
TACCACCCACAATACTCCGGACTGCTGGAAGTATGATTGCAATGGGACCCCAAAGCCAAG
CTTCAAGGGAAGAAAACTGAATGGAACCTCTTGTGGTCCCGAGAGACCTGCTCAAGGAGG
AAGTAGCTATGTGCAGCTATCTGCTATCCAATCAAATCAACAAACTTACCAAGTCCAACA
AGAAAATGAAACGGCTATCTACAAGAAGAAGTGTAAGCATCACGACATCAGCAACAGTGA
TGATTCAGACTCATCCTGAGATGATGGGTGGGGTGTACTATGAATTTACATAGTAAATCC
AACTGTAATAGCATGATTAACACTGATCCTAGTCTGATTAAAAATACCCCACATGTCAAC
ATAACATTTTCAGATTCAAACAACACCAGCTCGAATCCAGCAGGAGACCTAGGAAATCTC
CCAGCTGAACCAACACAGAGTGAAATAAGACCTTTTCAATAGTGTGAACCCCCATTTGAA
TGCTATAAAATGACTAAAAATCCAGCTGTTAAGAACATTGAACACTCTACAGGGCATCGT
ATCAGTAACACAGTCATCAGGAGGACATCTGACCGTGTCTAGTGATGTAGGTTGCTCCTT
GATGAATTTGGCCTCGAAATTGTTTACGTTAAAGGCACACATAACACTGCTGCCATCACC
ATCTCTTGCTTAGACACCGGACCAATTCGGAGTGAGTATGAGAACTTTTTTACATCCACG
AAATGCTGGTGTCATTACACCATGCAAGAAGAGAGTGCCATAGCCACCTCTTCATACAAA
GAGGAAAGGAATCTGGTATTTGCAAACCGCAACAAAAAGACGTAATCTACCAGTTAACAG
TACGAGAGATTGCCCAAGCACAACAACTTGATGCCAGCCTGAAGAAGCTTAAAGATCAAT
ACTCGACAGAATTGGTTGAGAGTATAGAAGTCCCATGCAACGATGGAAAATTGGCCATTC
CAAAAGCCCTTCAACACCGTGCAGTTAGTTGGTACCACCACTATCTACAGCACCCTGGAC
ACACTAGACTCAAAGATACCCTTCGTGCTGCGATGTACTGGAAAGGTATGCAAAATACCA
TCTGTAAATATGTCAAAAAATGTCATGCTTGCCAAGTCAACAAGAGACATAAGCATAAGT
ATGGGACACTCCCTACCATATTCATCATCACAAACCCTTGGGAAGTACTATGTGTGGTTT
GAGATATTTTTGGTCACTTTTGGTCACTTTCTGCAAAATGGTCACTGGATTTACTAGTTT
ATAAGTTATACATTGCCACCAAAATACTATCCTGTTACAATAAATTTCATTATTCTACTA
TTACCCCCAATTCTTCTTATCACACGACAAACAAATCTTGGGGGGTATCGCCTAGACAGG
GTGAAAAAACCACAGCAGGTGGCTGATAGCACTGTGGGAAAAAACCTTTTGGGCACTGTT
CTCCATGTGATTATGTATATAACTCTGTTTCAACATAACACATCAAGCCAAAAAAAGTGT
CAGGTTTATCCTCCATGCCTTAAAAAAACCTTAATAAAACACTATTGCAAACACATACCC
TTGCTTTTTCAGATGTCTTCGATGCCTGAGAAATACACACAATTACTCTGTTATGTATAT
AACAATGTCAGAAACATGGTTGGTCCAATAGGAGTCTATGTTATACACCCATTTCACACC
ATGACGACACGAAGTTATATATATAACAAATGCATAAACTTACCTTCTTCTTAAGAAAAA
TACCATACTCCAAAAGAACTCTGGGATCACGCTGTTATGTATATAACAACGTCACGAACA
TAAACTGATTGGACTGCCCAAACTGAGTCACTCTCATATCCATTCCTTACCTTGAAGACA
CAATGTCATATATCACGCTGTTATGTATATAACAACGTCACGAACATAACCAGAGATGTT
GGGGCAATATGAGACTATGTTATACACCCATTTCTAACCAAAGACAACACAAACTGTTAT
ATATATAACAAATACATAAACTTACCTCCTTCTTAAGAAAAATATCATACACTGAAAACA
CTCTGGGATCACGCTGTTATGTATACAACAATGTCACTAACATAAACTGATTGGACTTCC
TCACCTTGACAACACAAAGACATATATCACGCTGTTCTGTATATAACAACGTCACGAACA
TAACCAGAGATGTTGGGGCAATAAGAGACTATGTTATACACCCATTTCTAACCAAAGACA
ACACAAACTGTTATATATATAACAAGTACATAAACTTACCTCCTTCTTAAGAAAAATGTC
ATACACTGAAAACACTCTGGGATCACGCTGTTATGTATACAACAACGTCACTAACATAAA
CTGATTGAACTGCTCAAAAAGATACACTGTTTTAGCCATTTCTCACCAAGATGACACACA
GTTATATATATAACAAACACATAAACTTACCTCTCTCGTTACGAAAGTTGCCATACTCTG
AAAACTCTGGGTGTTGTCACGCACCCTGTGTCCTTCTCTTCTTTGGAGGAGCCCATTCAT
CAAAATCGGAGGGGTATATCAGGCCAAGACACATCGTTCCTTTTTTGTCTGTGTTTGAAA
TTCCCTTCAACGCGTCCTCGTGTGTCCTAACCCATCGCAAAGCTTCCTCTCGAACTCTTT
CACAGAAAACAAACAATCCTGGCCTTGGCGAATCGAAGAGATCATTAAACTCCCTATTGT
ATCGCTCCATGACATTATTCGTCCTTTGATGTCTTTTTACACACACAGAGAAGCCAAGCG
TTAGTTATCATGTCATATATGTGTTCTCCAGAAAGTCAGTTATACTCACATATCCCGTCG
CCAATCTCCCTTTTCGTCAGAATTGTAATTAAACATGTCAATCAATTTTGGTTTTCAACC
AAGTAGGGATAAAGTATGTATTCAAGAATGCATCGAACTCCTTTTTCTCGCTTTTCTTCA
GACCCTTCGTCTTCTGCACTACATCCCTTATATACTCCACCCCTTTCCTGATGTCCTCCT
TTTTGATCACCGTTAAAAAATCGAATAGAGGCAGGACGATCTTGATGAAATCCCTGTCAA
ATCCCTTCTCTACCATGTTATGCCTGATCGCCTGCTTCCAATGAAAGAAGCATCCCAAGT
GATATTCGCACCCGAACCATTTCTCAATCGAATTAACCAAAGCCCACTCAAAATCGTGCA
TAACTCCTGTTACGTCTATCCCTTTTGGCCCTATTAATAAGAATCACAGCGCAAAATATG
AAAAAGAAACCATATAATTCAAAAATATCCATAACACATCAAAAATGATATCTATTCAAA
CCATTGCTGTAAAACTCACCTACAATGGACACTATGTGTGACCATAGTAGGTTGTATGCC
TCCTCTGATTTTTTTGTCATGGGGCAAAAAAATATTGGCGTATGCAATGAGCTTGCATGA
TCCATAACCGAAAAGATAACGACTTGATAGAAACCTCTTGGTGCACTGTCGAACGTCGCG
TCAACATGCAAGAATAGCTTCTTATACTTGAGGAGTTTCACGAGAGAATGTAAAGAAAAC
CCCAATATCCTCTGTGGCCCATCATCATCACTCCAGTAAATAGAGAACATCAAGAAGTTA
TCTGACTTCGTCCCATTACCATACTTCATCTCAATAGCACGGAACTTGTCGTCCCCATAT
AAGTCCCGGCGAGTGTTCCTTATCAAATTGCAACCCTGTTTTGGTACAGCCACAAAACGA
CGTGTTGAATTATATATATAACAATTTAATAAACACACAATGTTATATATATAACTCTGT
CAAAAACATACCTTTAGTTTTGACCAGCCCATAATGTCATCATAATTCGATCACAGCCAC
AAAAACGACGTGTTGGTATATATATAACAATTTAATGAACATACAGTGTTATATACATAA
CACTGTCATAAACATACCTTCAGTTTTGACCAGCCCATAATGTTGTCACAAATAGATCAG
CAAATTTCCCATAAAATTAATATTGGTATATCCATAACAATGATATAAAATAGTGTTTGT
ATATACATAACAACGATATAAACATACCTGTGTTTGACGATTTCACACAATGTGGGGGGT
GTGCAAATAGTAATTGTTGGAGTGTTTATAACAACGACATAAACATATCTTGTTATGTAC
ATAAAAACGACATAAACGCACCTGTGTTCGACCATTTCACATTTGTTGGTAACGTCAAAA
GAGATGGGCAGAATAATGTTAGAGAATCCACATGTACCCATAACAAGTATTGATTTTGTC
TTCACAAAAGCATGCTTTACTGACCACATCTGAATTTGGGATTGTTACTGCCCCACCCCC
TCCTTCTCCCACAATCTCTTCGCGTACCATGCTCCAAATCTTCATAGGAGCGAGCCAAAT
TTTCTCCACAGCCATCTCTGTCAAACGATTTTTAAACTTTTCGGATATGTCCACTATCTT
CGAGTTGTCTTTATTTTCATCCAGTGATGCACCGGTTGATGACGCTATACCATTTTTATT
TTGACAGACTTGCGTGTGGTGACCACTTAGCGTCCATTCTGATTATAAGTACGCCGCATT
CGTAAACGTCGTCTTCTTGTAGGGGTTCCGCACCGCTGTCGCTTGTGCTACACTTCCAGG
TCTCGGCGTCTTCCTGTAAGGATTGATAACCGCATTGTTGTTTGGCACTATGTTTTCCGT
CCATTGTGTGCGTGTTTTATTGTCAGATTCCCGGTCGCTGTGTCCCACATTAGCGAATCT
GAAGCGCAATCATAAACCTTAGTGAGATTTGCGTAGTGAAGAGTTATACTGCATCAACAG
ACAGTTGTCTTACCCGTCATTGGCTTGCGTCCTCGGTTGCATCATGGTTGTTTCATAAAA
TGGACGGCAAAATGAACTGGTGAAATGTGATCAGATCGGTGCCTGTCATGAACATAACGG
TCATATGCGTGTGGATGCTGGTATATATTTAACATAACCTTCATGTGTCCGTTATAACAC
TCTCGTTTCAGGCCCACGTGTGTTCCGTCTGTGTCATATGTAAACCAAGACAAAGCAGAA
ATTGGGACACACGTACCTCTGCGTAAATGCGTACCGTGATTCGAATCTAATATTTATATT
CAGGCTCTAAGACGATTGAATGTTATGTTTATATACATGCTCTTACATGATGCATATTTC
TTATCGTGCTAAAACACTGCAGTATCAATCTAAAGTAATCATGAAACGTGGTTGTTACTG
ATGCGATGTTATTTATGTAACATTTTTATATACATAACATTGGGACGTGCAATATGCCCC
GCGCTCTTTATAAATGTGTCATGTTACAATATATATATATCGTTCACACATATATAACGA
CGATATATATATAACAATGATGACGCGAATGGTGATCCGGCCAACATCTGTGTGTTATTA
CCATAACGAGTTATAAATATAACATGATTATGTTTGTAAACACTTGAATGCTATATAACA
ATTACCAACTTATAAAAACGCAAATGTTCGCCATCCCTTCCTCTAGTACCTCGTGGGGGC
TCTGCGCTTGCGAGCGCTCTTCCGAACTGGCTCAGGATTGTTCTGTTTCCCGCCTGGTTT
TGTTTTTCCTCCCTTGTCCTTTCCCCCCTTGTTCTCTAGGATCTCCTCAGTCGTGTCATC
GTCCGAGGGGCCGTCTTCCTTCACAAATGGCTCGCAGTCCGCGTCCTGGGAGTCTACGGC
CTCTCCACTCTCACATTCACCTGGCGTGTCTGCCTCTGTGGCCTTCTCTTCCTCTTTATT
GTCCCCCTCCTCTTCCATCACCGCAACTGTCACCCCAGCGTTGTTCTCCTCCCCCATTCC
ATCTTCTTCCTCCTCCTCTCCCTTGTTCTCCGTGTCCGCCACCGCCTCCGCTTCCTCGCT
GTCTTCCTCATCATCTTCTTCCTCCTCCTCTCCCTTGTTCTCCGTGTCCGCCACCGCCTC
CGCTTCCTCGCTGTCTTCCTCATCGTTCGCGGAACTCTCTTCCACGTCGTTGACTGTCGG
GGCCTCCAAAACGTCCAGGCGATGAACTGCATAACTCGCCCTCATGTGAGCTTTCTTGAA
GTGACGATGAAGCGCGTTAAACGCGCATACGTGGACGCATCCGTCGGTTATGCACAGAGC
CCTGAGCTTCATCGTCGAGGATGTCTTCCCAAGGTAGAAACGTGGGTGTACCACGTATGC
GGAAACGCCATCGCGGGTGGCAGTTCTAATCTCCGTCTTGAGGGAGAATTCTTCGGGAAA
CTCGCGTTTCAAACCCGCCCACTTCTTGTCCGAATCGGACCACTCCTTGATGGCCTTGGC
GGACGGGGCGGGATCCTTGTCACACCTGTTGCAGTGAATCGCGTAGCTTCCCGGCTTCAT
GAATTGGAAGCACTTTGCGCAGACGATCCCGCTGTTGTAGTTAGCGTGGAATGTCAGCGC
AAGTGTTCCGTGCTTGGAAAAGCCAATCATGGTGTCATCGAGAAAGTTGCCGTCGCTGTC
CGCGTCGCTGCCTTGTATGTGATCAGAAACGAACGCCCAGTCGTTGGACGTATTCTTCGT
CGTTTCGTCATCTGTCGCCATGGTTGTGTCGAAAATCTGGGAATGGGCGTGATGAAAATT
ATGTACATAAACCAGCGTCGAGTGTGTGGACAACCTGAGGGCGCGGACGCGGAGTTATGT
ACATAACGCGGTTATATATTGAGCGCGCGTGTTTTTGGTGTGTGTGGCACTTTAGGCGAG
AGACACGTATAGCTTTGATATCCAGCCATAAATATAAAATAATACTATCAAATTTCGTCG
ACTTATTTAAAAATAGTAAGTTTCCTAAAACCGATATACTGCATACCTAGTAATTTCAAT
TTATATAACCCGTTTTAATGTATACGGACATTAATACAAATTATTGTTACATTTTAAGAT
TCGACATGTTTAAAATCTTGTTTGTGTTCTCCAAACGTCCATAAAATATATTATATAAGC
CATTCTTTGGTGACCATTTTGCGGAAAGTGACCAAAATCGACCATAAATATAAAATACCC
TATGTGTGGACCTAATAGGCCTGTACACAATCAAAAGTAAAGATGGGACAGAAATTAATT
TCATGTGTCTGACTATGATTGACCCAGCTTCCAGTTGGTTTGAAATAGTTGAACTGCCGG
TAATCTCTGAGGCGATTATTCCCCTGGATACGAAAGGGTGTATGGGCAAAAAGACCCATG
AGGAACCTAAGTTAGCATACTTTGATAAATCATCAGCAATGATCAGCAACTTTGTGAACA
AAACCTGGTTTAGTAGGTATCCACATTCTCAGTACATAATTTATGACAATGGAAGCGAAT
TTAAACTTCACTTTAAAGCCCTATGTGAATCATTTGGGATCACGAGTAAGCCTACCAGTG
TCAAGAATCCACAAGCAAATGCTATTCTATAACAAGTACATCAGGTGATTTCATCTATGC
TCCAAACTGCTGAAATAGACATGGTCCCTTTAGTAGAACCGAGCAATATAGATACGTTTG
TGACGAACGTCACTTTGGCCCTTCGCTCAACTTACCACGCAGTATTAAAAGCCTCCCCAG
GTTCAGCTATTTTTGGTCGGGACATGTTGTTTGACATCCCCTTCCCGGCCGACTGGAACA
AAATTGGAGAATATAAGCAACGCCAAACAGACCAAAACATGGAAGGGGAAAATCACTCAC
GTCGTGATTGGGACTACAAAGTTGGTGATCTAGTACTTCTTATTAAAGATGGTGTACTCT
GCAAAGGTGAAAGTAGGTATGAAAATGATCCTTGGACTATCACATCAGTTCATACTAATG
TCACCACCAGGATTCAATGCGGAACAAAATCAGAAAGATTAAATATACAAAGAGTTACAC
CTTTTTTTAGCAATCAAACATAAAACCGTATTAAATGTCAGTTTCAAACGGCAAAAACGG
CCTCTCCCTCTTCAATCAACACTTACTGGTTATATTTTATTTAACAAACTCTTTAGTTTG
TTATAGTTACTCTCACGGGAACCTTTTTTTGACCTTAAAACGCTAGCGTTTTGTTCCATT
TCTACCTGACACTCTATTCGTGGGGGCCAGTGACATATGCCAAAAATGTGCCTTATTTAG
TACCCCTAGGTACTAAAAATTAAAAGATTCCTTTACCTAAAATAAAAAGGTGAAATCCCA
AGAGGCAAAGACTCCCCAACACAGAAGTCCATAGCCCCCCAAAAAGGGAACACCCTTGAG
AAGGTACAAACATACCAACATTGTGTAGAACCTTCACAGTGTTTGTTCACAATGAAATGG
ATGGAACAACAGTTCCACTTCCCTTCCATCCTCACAATTGTACCAAAATAAGATCATAGC
AATAATTCTTTGACCCCTGTCAAAACTAACTTTAAAAATCCCTCTTAATATTTTTGTGAC
TGAATGGCTCAGGTCACTTAATGACTCAAAAGTGTAAGTGGCATGATTCCTTCTGATCAA
AAATACTATAGACCTGATTATCATTAAGAACAATTGATTGTAGCACCAGACAGGTGCAAG
ACATGGAATGAATTTTTGTCGCACATGGATTACAGAGTGATCGTGACACCTGACCTATCT
ACTACAATGGCTGTAATACAGTTCACATGCTGAATCTTGGACATGTTTATGGGTATTGTA
TGTAGTGATGTGTCATGGTGATGATGTCACTACAGTTGATTGCAATTGATTGCAAATGGT
TGCGGTTGATCTTTGACCTGATCAAAATGATGAGTGAAAAATATAGACCATCCAAGGTTT
ACTTGGAGCACCCTTGGAGCTGCTCCGTGAGATCTGTAATCCTTATGTCAGATTGGCATA
TCAAATCGAAAGAAATTTAAAGGTGAAATTCCACATGCCAAAAAATATTTAGTGATTAAT
TTCCCTTTCTTATGGCCCTTCACTGCCATCGTGGTGTTGTGATAGTGAGTAAGGTAATGA
CTTGAGATATCTTACTGCTGCATGGTATTGTACTACTTCTACCTACCTACAATACTATGT
GTATGTTACAAATCATAATAATACTCATGACTCCTCAGCAATTAATAAATATAATGGATA
CCATCTACACCTCAATATTAGATGCTAAACAGATAAACAAAGATTGCTAAAATAGATCCT
AAAAATTAGTTACATCTAGAGTGAACGATTTTTCACTGTGTCAAAATGATAAAGCATCCA
GTTTCCAGTTTTCTTTTTGAAGATTAGCTTGTTTTATAGATAGCCTTTTCCTTCACCATT
AAAAGGTAATTTAAATGCTAGTCCCATGCATCTTCATGTGTTGCATTACCAATATTTTCA
CCATGTAATAGGAATGCACATATGAGAACCATCAGAGCCCCGTGTGGTATTGTTCACCCT
CATGATATGGTACCATACTGTAAGGGAGTGACGAACATGTGAATGAGAGTTCTTCTAAAT
CATTGCAGCATATATACTATTTGTAACAACTAAGGCCTTAGATGATCAGTGAACTAATTT
ACTCCCATTTTTGAGCCCTCAATATCCTATTGCGGCAAATCCCATGCACACAAGCAATGG
TCTAAGTTGTACCTAGGTAGATACTTATATATGGCACATACACTCAATGTGATGACGAAT
GTCACAACCCCTAGGCCCAACCTTGCCACCAATGTTGATGCTAATGAACATACCATCAAT
TTGGTATGCCATCGCAATGCATCTCAACATACTCATTTTCAGTATCCTTACAAGAAGACA
GCAACACAAACAGATGCAAATTGTTTTCTCAGAGGACCTAGTACTCAATAAACATAAAAA
ATGTTCTTGGATGCATCAGTTTTGATATTTCCTGTAGGCCCAGAGATTGTGTGGATGGTG
TTGAGATATTGATCTGGGGAAAAGTTTTCATGTTTTGGTTGTAACTTATAACAACACTTA
CACTTCATGCATTGACAAATTCTCAAGGGATCTCTGGTTAATGATGGGCGATTGGATTTG
ACTTTAAAAAATAATGCTTTTGCGGTGGCTCATAACCTGGGAAAATGGATCATTGATGAA
CATAGATGAATGATGGCATAAGGCAATGACAAAAAATGCCAACCTCACAGATTCTCACCA
ATTTTTCTCAAATTCAGTTTGAATATGTATGTACGTCAGCATGAATGTATGTCAGTAAGG
GTGGGACTTTTTGTAGTTTCATGAAGTTGAATTCCATTTATTTGTACAGAGAAAGATAAT
AACTATTCCTGCACATAAGAATCTGTGGTATAATCTATTTACTCTCTTGTGGAGATAAAT
AATCAGGTAAAATTAATCTTTGGCTATGATTTTATTGGGGGAATAGCTGATAGTGGATAG
TGGATAGTGGATAGCACAATTCTAGCGAGTAAAATTAATTGTTCTCTATTGATAGAAATT
GTGATTTTGTTGTGAAATTGTAATCATCTTGAATAGTGAACAGGCCAATAGACCACCCAT
AATCTTCCTGCAACTAAAAAACAGGCAGCATTGATGATCTTTGATGAAAGGTAATTTTTC
TGAAAATAGGGATAGTATAACTTCTGTCATTTTCAAATGGTACCAAAATGTTAAGAACAA
ATTTGATGCAAGTAAAATGGGTGGAGTGGTGCAAAAAAGGTGAGAAGCCCTATTTGAGAT
GCTACTCGCTAATGGACTATCTCGATTTAAAATGTTTGACTAGTACCTGCTACTGTATGA
TTTGACTTCGCTAAATAAATTAGCCCAATAGACAATTGTCAAATTTTGGTATCACTTGCC
CCGTTGGTACAAACAATATTGACATCATGATGCTAATTTTTTACCTCTATGACTAGTCAA
GTTCTGGCCTAATTTTAATGTCTAGTCCAGCTGGACTGGACTAGTCATTTGAGTTTCCCT
TTTTTATAATTTTTTATCGTGACCTATGGTACATCTTACCCAGAACTCTCAAGTCACTTT
CTTGTATTCCCGGGTTTCAATGTCAGTTGTGTTTCGTTCCGATCACGCATCCTGGCCAAA
AATACCAGTAACACGGGAGAAAGCATGGGGAGTGTAGTAATTTTCAGCAGCGACTAGTAC
AAACTACCTGCGATGGACATGGTGGGTGGTGATATGTCTCTCTAAGGCTGATTTTTCATG
ATGAATTCATCAGTACTGTCAGCGGGGCTGCAGGACCCCTCCTTCTGGTGAATTTTGAAA
AGTTCAAATGTCTAGTTCAGATTTGGACTAGACATTAGTGCTGGTCCAGATCTGGACTTG
TTTTCTTATTGGCATTAAGCTTGTAAACATGTTTTACTCCACCTGTCATGTCCATTTCAT
TGAGCAAACAGACGACAGACAGAACAGTATATGCCACACTACAAAGTGCTCCTATTGTAC
ATAGCAGTCTTATTTTTGGAGACACTGAAAGCAAACAATCGACCTGAATCAAACCAAATC
AAGTGATGAGATAGGTTTCACTTAATAAATTGCCACTCTGTTGCTTGAATGCTTTTACAT
TAAGATTTTATAAGCACTGCAAAAACTTTGCAGAGCAGCTTTGTGTGTAACAACAGTATT
ATTGGAAGTTTGCAACCAAAGTTGTAAATTCCTCGTGGGAATTTCCCGCCATTTTTTGTT
GTCATAGATAACACAAAGTACTTCATTACCACTAGTGACTGACTAGTGAACAAATTTCAC
ATACTACATATTTTGTATTAATTCCATCTCGCGGAAAATAATTTACTTCAATATTTGGTG
TAGTATTTTTGCAATATAGGTATGCAAAGCTGTTGCACGATTTCAGCGCATGCAACCTAA
CATCATCATGCAGCCCAGTTGCAAAAAATCAAGGCACAAAAAAAGACTGTCACACTCTAT
TTATTGCAATACCACACACAACTTATGTACTATAGTATAGGTCCGTAATAGTTACCTACC
TAGAAGTACAATTGCAACACAGGTATTTTTGCACATAATATACTGCTTGTACGTCACAGT
TACTTTTGCACAATTTTGCGGATACCCCAGATTTTGGCAAGACCAATACTTTGGAGGGTA
TGTAGTTTGGCAAATAGAGCAGAAACCTCATGGTCATCCAAACCAATCCAATAAAACTGG
AGGGCCATAAATGTAATGTAGATTTGATGAAGAAAAATCTGACCTGATATCAGTGTAAAA
TCTCCATTTCTGATTTCTGGAAGTCCCACAGTCAGATCTTGGGTTTGAGATAGATACACA
AGCTCAGGAGTAATTTTCTGATTTTGTAAGTGTAATCATGTTCAACGGCTATTACTTATA
GAACTTAACATTAGTAGTAAAAACTAATTTTGTAAATGTGATGTTCAAAAACTATAACTA
AACAATGTTGTGAGTGTACTTATAAGTTGTTAGTTCACTAAGAAAGTGTCTGTAATTACT
CATGCACACACAAATTCACACATGTATATTGTGAGAAATTACTAAGCAATTTTAGGTTCG
TTGAAGTTGATATCTGTAGGTTTCTACTTAAAGCAAGATAACTTTCAAAAAATCCCCAAC
ATTTCATCCATGGTTTCTTCTTTAACTTATATGAAGTGTTTTATTTGTTGTTTCTTCTTT
AACGTAATGAAGTTTTTTGTTGTTGTATTATTTGAGGAGAAACTTATTTGCCATATTTTC
CATGAGTCCAAGCTTGAACTTACTTATAGTAGAATCTGCATCCAACTAATGGCGCACACC
AAACTTTTGTCTATTGTCCTATCAGATACTTAATTCAGTAAATTTGACAGACCTCAGCCT
GAGTGACAATAGTATCCTTATTTAATATGGTCATTACTTCTGTAAGACACATTTCTTTCT
TGAGTGATATGTGAGCCAACTCTACCCAGTTCATACACTTGCCTTAACATCAATGCCCAC
CATGGCACTTTTGCTGTTGCCACAGTCAATACCCCTGATCTCAGCAACCAGACTTAATGT
AGAGCCATTGCCAAGATACCATCTTCATTCTCCCCACACAACAATATAAAAGCCAGAGGC
AAAAGGTGAGACAACAGTTTGTTTTCATTTTTTAGATTTATGTTTACAGCAACTTACTAT
TTGTTATTCTTTTAAAGTACATAATCACCCCCTCCTTATGGCACTGATAATTGAGTTGTT
TTCTTAATGCCAATCAGAACGCTAGTCCAGATCTGCAATAACAATAATCTTTAGTCCAGA
TCTGGACTAAAGATTTTGTCTTTTTCAAGTTCCACTAGAAGGAGGGGTCCTACAGCCCCG
CTGATGTCACCAATGAATTCCTCACCAAAAATCAGCCCCAGAAACATATGACCACCCACC
ATGTCCGTCGCAGGTAGTTTGTAGTATTTGCTGCCAAAAATTACTACACGTGACATGGTT
TCTCCCATGTTATTGGTATTTTTGGCCAGGATGCGTGATCAGACCGAAACACAACTTATA
TTGAAATTGGGGGATATGAGAAAGTAAGTTGAGAGTTCTGGGAATGATAGGTCATAGGCC
ACAATAAAAACTCAAATTGCTAGTCCAGTTGAGACGTACTAGAGATTAAAACTAGGCAAG
AACTGGACTACCGGTAATCGCAAAAAAAAATTACCATTCTGATAGGCGTTAAGTATAATT
AATTTGATAATTCAAGTTAACATTATCTACTATGTTCTGGTGATCAAAAATGATCTACAA
AATAACCATACTTGCCTGAACCCCCACATTTCATGATCTATAATGATATTACATCGGAGG
GAGGGATGGTACAGAAATATTGCAATACTCTGAGGACCTCGTGAAATTATACTGGACTTC
AAGTTCACCGCATGTATTTCCAATGGAAATAGATTCAACACAATGTCCTTGATCGTCAAA
CAATGCAAGGGAAGCATGAGACAGACGACAAAGACATGCAGTGGGATCACTTTCCTCCCT
GCACCAGCGATTCAAGATCTCGACCAACTCAATAGGACACATGCCTCCCAAATCCACTTC
CCACCAAGAAGAACAAGTGCTGCTGGCAATAGTGTGCGAGAATGTGTTTTCATCGCCGTC
AATTGCGTTACTCGCAACAAATTTGGATTTCCCTTTGTATGTAGAAGATTGTTCTGCAGT
CTTGCCCTCTGCAACATTGACGCCCGATGAGTATACTTTAACTTCGAAGACTTGGATGGG
ATCTCCTGTAACTGACTGCAACTTGACTTTCTGTGCAGATTGGTAGCAAGTAGGGCAGGC
ACGGTATCCATTACTGAAGGACAAAATCGATATCAGTGGACATGGGACTCAAGGCAACTG
AAATTGAGGAAAGAACTTACCAACTATTGTAGCCAACATCATCTGATTTAGAATTTGGAG
TGAGGTCATTAAGGAAGGATTAGGAAACATGGGGGATATCGCTGACTAGAGCAGCCTCAC
ACGAGACAACACTCACACTTAACGGCAGCACATGCGAGGCTTCCGTTACAGGAGTTATCA
CCCGTGTTGCGAGAAGCAACCATGAAATTGCAAGCATACTTTCCATTACAGCTATTATCA
CCAATGTTTCCAGTGTTCTGAAAATATCTGAATTGTCCACAAGCACCAAAGCTGCTGCAA
CTACCATCACCAATGGTACCACCATTAAATTCATAGCATGAACCGAAGTTCCAATACAAC
TATCATTCCCAACAGTCCCTTCCAAAAAGCAAGGAGCAAAATAAGGTTAGAAATATCTAT
TTTGGTACATGAATTGATGAGAATTCTTCCTTACCTTCCAAATACTTGCAAGCCTCATTG
TAATGACAACTGTTGCTACCAATGTTGGTAGAAGAAGCCGATCCACTGACAGACATGCAA
GGATAATATCCAATACAGCTGTTATCCCCAATAGTTACATCCCCATCGATCGAGGTGCAA
GCCAACAGTCCAATACAGCTGTTGTCCCCTACTACTAAAGAAGGCATAGATGAGACATCA
CAAGCAGAAAAGCCAACACAGCTATTCTCCCCAATGGTCACATCCTCAGTGAGCTCAAAG
CACGAATAATCTCCGATGCAACTACCACATCCAGCAGTTTCATTAGAAAGCATTGGGCAG
GCATTTTTGCCGACACACTTGAATCCCTCGGTTCCATTTGTGAATGTACAAGGTATCCCT
GACACCGGTACCAACGACTGGACACCTGGCGTCACATCTACGAGGGTCTCCGCCTCGTCA
TGAGCAACGCAACTACCTCCGATCAAGGATGATGCGTCCTCAACACAGATCCCATCGGGT
CCACAGCGAAGAATACCGATGTCGGGATTCGCCCTGAGCACCTTCACAGTGGAGCACTCG
TCACCGAGAGCGGCGGAACGAGCCCCGAACGAACCAAAAGAGGATTTGAATGGTTTGGAG
GGGAAGCTTGCATTTGCGGCGACATCGCGGGAGGACAAAGTGGCCACGAGAGCAGCTCCC
GAGATGGATGCAATGGTTGCGGAGGGGAATGTGAACAGCATTTCATCGAAGTGTGGTCGG
CTAGATGGTGGTGAGAGAAACCTGGTGAGTGAGAAAGAGTGGGTGGCGAGCGGTGTGAGT
GAAGGGTACAATAACATGAGTCCACAGCGTTCGGGCATGAGACAGTGAGGGCATGCATGC
TGCTACAGGGGTTCTAACCCTTTGGGAGGAAGTCTTGTCAGAAGACATCATGAGATCTGC
GTGGCAGGTGGGGCTCGGGCAAGAGTGGCAATCATCCACCTGCGACCAGCAAAGCCTGGC
GACGAAGCTCCCATGTGTGAGTGCACCAGTGCCGCAAAGCATAGGGTGTCGTCCTTTCGC
AGTGTGCATATCAACTGGGAAAAGCCAAAAAGGCCATCATGGATCAAATCTTACCTCTAG
AGAGAGGTATGGTACAATGTACAACACTCGTGAAGAGTTGTGAGCGGAGGAGTGAAATAT
TGGACCAAACAGATCCAATATATTATTTTACTATAATATTATTGGGTACTATATGGTCTA
AGCAAAAGTGGTCCTAGACAAAACCTTGTGTCGTTCCCGTGTAATGCGAAGACTGAATGA
CTGCATTGAAGAGCCGGGCATGGAGACATAAGTTGTTTGAGGACACTACTCTCTCACTCT
CGCTAGAGAGAGAACCGTCCTTCGTAAGGAGCATGGAATTTGTGTTTTCCTTCAGTGCGA
GACAGAGCGAACGTCAGGACCCCGATCCGGCCCCCGGACCCGGTTTTTTGCAAATAATGA
AGCCATTCCACGACTGCTATGTTTCTCTCGAATTGCGAACTTTGGCTTTTCATTCGTTCC
CTTCAACTTTTCTCATTACGATTTAAAAATACATCCACGTGATCCTGAAAGCCAATTCGG
CATCAAACATGGTTGGGTCACCAATTGAGGTTGGAGGGCTGGTGAGACTGTGAGCCGCTT
CCAAACATTGACCAACTGGTACATACCATACTCACCTGTGAATGAACTTGTGTTCTGCGT
TGTCATTTTGTCCAGCTGCGCAATCAGAGTGATTTGAGGACCATTGACACAAATCACAAA
TCACATTTACACATTTTTTTACCGTACGTATCATTGACACTCCCACACTCCACTTGTACT
GTATCTCTATGATATATCTGTACATAGGGTACTTATAAATAAAAATAAGAAAATGGGACT
CGCGACCGGGATTCGAAATGCGAACTGTGAGAAATATGATTTGCGATTTACGTTTTCGGT
GAGATTAATCGTTGCATACACAATTATATGTAAATGCGAAATGTGTAAATGCTATTTGCG
AAATGTGGTTTTAGGTATGCTCCACCATTTTGCGAAGTCAGATTTTCGATCTAAAAGAGT
AGGTAGATTTGAATGTAGCACGCATGAGGGGATACGTAGGGTATCTGTACGTACCACGAG
TTTTGTGTAGACTAACGCGATTTTTCTCTCTAGAGGGGGTTATAAGGGAACTACGTTTAT
TTTTTAGGTGATTAGGCTGTGAGTTTGTTCCACAAATAGATATATAGCGAGTAAGAAGTT
AGCAAATATAATTATTTGAATTAATACATGCACAACTCGTGAGTTTGTTGTTATCACGAA
TAGCAAGTAAGGCAAATAGGCATATAGCTTCATATTTTTTCGCCAGCGCCACTATCGATT
TGACGTCACGGCCATCATCACAACCATGCGGTTTGCAGCAGTTAGCTTCTTTGTTGAATA
AAGGACTAGTTGCTGCCATGGCTGCCATCACTGCTGTCCCTGCCATCCATGCCGTCCTTG
CCCTGTTGCTTTTATCATTACTAATAATTTGATAAACAAGACATAAAACAACAAAAAGCC
ATCTCATATATTTATATTTATGTTATTTTATTCTTTTAATACATGCTGTTTGTTGAGTGG
GGTGTTGTTGGACAGTGTTGTTGAGTTCTGCACTGTCGAGTGCAGCATCGACTGGCATCA
CCAATTGCTGCACCGTCAACTGCAGCGTCATTGATTGCTGCATCTTTGGCCGCAACGTCA
TCGCAGGTATCGTTGCATGTGATGTCGTTTAGATTGTCTTTGCTGGCGGTATCATCGACG
GAGGCATCATTGTTGGCGGCATCATTGTTGCTGGAGGCATGCGTTGTCGTCGACGACATA
ACCAAGGAAGGCATGGTAGATTGTGGCATCATAGTTCGCCGCATCTTATATATCGTTGTT
TTCAGATTCGCAATTGGCGGCATAGTCGAAGGCATTAAAAACTCTCTCACAAAAAAATGG
TTTATTGTTGAGTCCATCATTTCAAGTTGAGTGGGGCGTTGTTGGACAGTGTCTCTGGCA
TCAGCTTTGATGGAGGCATGGGGTTTGGAGGCGCCGTAGTCGTAGGTGCTGTTGTCGGAG
GTTCGAGCGCTGGATGCGGTGCCATTGTCGGCAACGCGTGCGTTGGATGCAGCGTTGTCG
TTAGAGGTGCGGCCGTTCGATGTGCCGTTGTCGAAAGCGCTGTTGTCAGAGGCGCAAGCA
TTGGAGGCGGCGCAATCACAGTTGGCAGCATCACTGGCGTTCATATTAAATTAATACAGT
GGTGTGACTGCAGTGGTACAGGCAGTCCGCAGGGTGGGGGAAAGACCCCACCAC
>scaffold535|size62271
TGTGTGTGTGTGTGTGTGTGTGTGTGTGTGTGTGTGTGTGTGTGTGTTTGTGTGTGTGTG
TTGTGTATGTGTGTGTGTATGTATGTGTGTAGTGTGTGTGTGTGTGTGTGTGTGTTGTGT
ATTATTATGTATTGTAGTGTGTGTGTGTGTGCTAAGTGTGTGTGTGTGTGTGTGCTAAGT
GTGTGTGTGTGTGCTAAGTGTGTGTGTGTGTGCTTTATGTATTATTTATTTTAGTGTGTG
TGTGTGTGTGCTGTGTGTGTGTGTGTGTGTGCCCATGTGTGTGTGTGTGTGTGTGTGTGT
GTGTGTGTGTGTGTGTGTGTGCTGTGTGTGTGTGTGTGGTGTTGCTGTGTGTGTGTGTGT
GTGTGTGTGTGTGTGTGTGTGTGTATTATTGTGTGTGTGTGTGTGTTATTGTGTGTGTGT
GTGTGTGTGTGTGTGTGTGTGTGTGTGTGTGTGTGTGTGTGTGTGTGTGTGTGTGTGTGT
GTGTGTGTGTGTGTGTGTGTGTGTGTGTGTGTGTGTGTGTGTGTGTGTGTGTGTGTGTGT
GTGTGTGTGTGTGTGTGTGTGTGTGTGTGTGTGTGTGTGTGTGTGTGTGTGTGTGTGTGT
GTGTGTGTGTGTGTGTGTGTGTGTGTGTGTGTGTGAACATTAAGTACCGCTATTATTCTA
CTACATCTAAGATGATATACAGAGACCAGCCATTGATCTCTCCTCTGAACGTTCCCTTCT
CCTATCCCAGTCTGCATGGCTCAGCCAACCACTGTGGGCAATGCCATTTGGATTGGTTCA
TGATTGTGTCAGATCTCGTGGGCACAAGTGGTACCTGTTAGCTCCTTCTGGAGTGATTTC
ATATGGATCTTTTGCAGCTGATACTCGGAAGCGGAATGTGGGAGCAGCGGTAACGGCAGA
GCCGTCCTCGGGTGCCCTTCTCTTCCAAGAGTGGGCCCTCTCACTGCGTAGGGAGCAGTG
TATTGGACCTCACTACAGACAAAGACATCCGGGTTCGGATGAAGTTAACCATCTCCGAAT
ACTGTCGATCCCACTTCACTGCAAGGAGAGATGCCAGACGCCGTTCAGCAGATCTGGCAG
CCTCACAGGGCATTCCATCCACAGAGTAGCAAAGGGCGTAAAGTCCTTGCGCCTTTCTAG
GCATGCCTCCTCATACTTGTCTCGCTTTTCGAAAGCAAAGCGCCAAGCTTTGCAGAAGAG
CAGTTACCATATGACTTGGCATCCATATTGATCGGGTCAAAGACAGTGGAGCGAACTCGC
TGCCAGAAGCCATGAGCACTGACATCTCCTCGGGCCTCCTCTCCAAGCGAGTTGCCATTG
GCATTGTAGCCGGATCCAGGTTGAGTTCTCATGCCATCACCATAAAAGGTGAGTGGTTCG
GTTGTTACACGAGATTCTCCCAGAGCCAGGCCACAGAGGTGGGCCCATTCATCACACACA
TCATTGTGCCTTAGGGAAACTAGTCCTCCTTTCTTACAGTTGAGACCATGCTCAACCGTG
AATCCTGCTCCACATCCATCACACTTTCGGGTAGTCCTCTGGGGACCATGCCATACCTAA
GAGATGTTGTCATGCCATTCCTGGAGTGAGAGCTCTGTGCAGCTCATGCGGTCGGAATTG
CTGTCAGCCAGGCACCTGTTTCCATCATCCTCTCAAGCCGCTTCAGCCCTTGGGCCCCCT
CCATTGTGATATATCCTCCACCACCGCCTTTCCATCCTCAATCCTTGCCTTTCGTCCCGC
ATTGCCAGCCCCACGGACACATCCTAAATGTGCCTCATTGTCGAGTTGACTGTTGGAGAC
AAGTGACTCTACTAGCAAGCTGGTGGCCTCCGTTGAAGTCTGATGCAGTCTGGTTCTGCC
TCTCTGACAGGGTTTTGGATGGCGAGTCCACCCTGTTTGACCCCTTGAGCAATGAACAGA
CTAAGCTCGTTGGATATGGGATCCTGTCCTCCAAATAGGGCAGGGATGAACTGAGTCCTT
AGTGCCTCCTCAACTGGTTCCAGATGTGGACCAACTCCTGGCTCTACTCGACAGAGGTAT
TGCCATTCAGCTTGGAGGCAGTTTACCAAGCCAGCATAGGCAGACTGAGGGTACCTCATT
GCCACCTTTGCAAGCCGTTCCACCCCACTGACCCACTTCTGTACCATTGGTTGCAACCAT
CGCCCCTGCATCTTTGATGACCCAACAAAGCCACCAACGTATCGTTGTCCCCGACTCCAC
CTCACCGGCAGTCCAACCGACCAGGGATGGCTTTGGCATTGCTTTCCATGCGCTTGGGAC
AGATGGCCCAAGATTTGGCTGGTGCAGGGAAGTACCGATGCTGGAACCCTTTGCACACAG
CCTGTTGAAAAGACTTGCCACTTGAGAGGCTCTCCCATAGATGGAGAAGTTAGATCCGAT
ACCAGGGCTGGAGTAGTCCTGGTTGGAATTTCGTAGGTCCTCAGCTAAGCTGAGTAGTGA
CACTCCGTGAGAGTATCATGCCCAATGGGCAACCTTGGGTGACTCCTTCCTTGAGAAAAG
AAACTGAGGTTCTGTGCCTGCATGGTCCACGAACCATCAACCTTCGCATCGTGCCTGTAG
AGATTGAAGGCAAAGCGGGACCCTCGTGCCCATCGATGCCTCACTTCCCACAGCATGTTT
TGTGAATTCAGGTTGTTGAATCAATTGTCTGCATCAGCAAGAGTCAGAACAAATGGATCC
TCCAAGTCTTCCTAAGCGACTCCACAGCATCCTGAAACACTTCTTCACTTAGCGGCGCCT
CCCAAGGTGGTGTCTCTCCCTCCTCCGCCTCACTCCTCCAGAGATCATCATCAATCTCCC
ACTCTTCGTAGTCTTGGGACTTGTCCTCGGGCGGCCTTTTTCCTGATGGAATGGATGGCC
CCCTTCGATACCAGCCTCTAGGCGGCACAGAGTTGCGTGCTCCCACATGCTGCCTTTTCC
CCTCGTCCACACTCCTTCAGAACACACTTGGACCACGGCCCGTATCCAGCATTCGCCAAT
GCCAACAGGTCGTGACTCCCGGCTGTTTGTCGAGGGGCAACCAGCCATCCTTGCCGCGAT
TACGCGGTAAGCAGCCCAAAGGTGGAGAGGTGTTCCCAAGCCAGAGTGTCCATTCCAGCA
TCTCTTCCCTGAGTTCGGATGAGGCCTTACCGTAACGAAGCAGGGCACACTTGAGGAGTG
CTGAATCCACGCTGCTGCAACCTGCTGCTCCCGTCCAACTTCCTTGCAACTGCCTCAACC
ACTTCAGGGCTGCAGTCAAGAGGAATAGGGTCAGGGACCTCATCAAACTTGCAGAAGGCA
AGACAGTTGGGGTCCGAAAGGTCGATAGCGTTGATCCGGGTGCTTGTCTTGGAGTACCTC
TATCACTGGCCAGCCTGTTTTGGTGCAAAGGTCCTCGGGCCCAAGGACTCCTCCCCTGAC
CCCACCAGTCAGGTTCCGGACAGCTGTACGCAGATTCCCATCCAGGACCGGATGAGTTGT
AGCGCCGAGCCTCCTGCTCCTCGTTGGCACTTCTGGTACCTCCGCTTGCTCCATGGAGGG
CAGCGCTTGTGATGTCCTGAATCAGGGCATCATACTTGCCTTCCTCCCACAGGTGCAGCC
TGTTCTCAATGCGCGCTTGATGTCAGCAGACCGGTTGCAGTCTGGATGGCCTGAGAACAC
ATGCCAAGAAACATAGTGGTCGCTCGAGTTCCATCGCCTCTCGGACTCCTCTCAGCTCCT
TGGCGTGGGTGGAAACCACAGCTTTTCAACCTTTCCTTGAGGTGGCAGGTACAGTCTGTG
TGGGTTGGCGACTACGGTCGTAGCGCCTCTGCCACACTTCATCCTCCGCTACCCCTCCGT
GGAGATGGCGACCATCATTTCGATGGGTGGTGTCGCCATACACCTCCATCAACTTCTGGT
CTGAATCGGTTGATTGTTGTCCCGCTAGGTCCAACACCGTGTCAGGGTCCATGGCCGATG
GGTCCTGTGCGGTACCTCCGCCAGTACTGGAGCAATGATGTGCTCGACAGCTCCGCCACC
TGCCGGCGATTCCTCAGCAGTCCTCTCCACCTCTACCGTACTCACCGGTGCCTCTCCATC
TTCAGTGTCCTGACTGAGGTCCAGGAGGGCCACATTCCCAGTACCCGGAGTGCTGAGTCC
TCTGGCGGTGGTACCGGTAGAGTAATTCGGAGCATTGGTTTGCTTGTTGGGTACCTCCTC
GGCCACAGGAGGGTCAACAGGGGGGTCCTCTGGGGCTGGAGGGGACGTCTCAGCCTGGGA
CCCAGCATTTCTGGCCCCGTCCGCGGTTGTCCAAGAAGGAGGCGATGGGGCCACCTGGTG
ACAGATGGTGTTGTCACCAGGAGGCGGCGATGCGGCGATTGAGCTGCTGGCTCGATTTTT
GCACTTCCTGCCAGCGCAGCGGTTGGAACATTCTCGTCGTGCTGCTCTGCATTCGCGACA
GCGCTGGTGGTCCGCGCCGCAGGTCGCAAGCGAGTGCATTGACAGCACTTTTGCGACTCC
ACGGTCCTCTGGCGGCGGCGGTGGCGAGGGTTGGCAGAGGCAATCGATCGATCGATCGAT
CGTCGTCGTCTCGGACGGAAATTTCGGATTAGGCGCGTCCTCTGTTGCGGCCGGTGCATC
TCGTGCGTGCGCTAGAGACGTGGCGGCGGACGGTGCGCGACATAGTTCGCACCTATTTGC
GCCGAGCGAAAAAAATGGGCGCGGTAAGGTAAAAATTACGTGCGTTCAGGCACCAATGGA
CCTGCTGTTTGGACGTGGGAACACACAGCAATCAACCAGAAATCGCACTAAGAAAGAGGG
GGGAAAAAAAGAAGGGGGGGAAAAGATGAATCGCACTAGCAATTCAATGAAATTCCCAGG
GGAGAAGCTCAGCAACAGTGCTGCCTATGCCGTGCAAGTTGGAGCTCTTGGCCGATGTGT
GTGTGTGTGTGTGTGTGTGTGTGTGTGTGTGTGTGTGTGTGTGTGTGTGTGTGTGTGTGT
GTGTGTGTGTGTGTGTGTGTGTGTGTGTGTGTGTGTGTGTGTGTGTGTGTGTGTGTGTGT
GTGTGTGTGTGTGTGTGTGTGTGTGTGTGTGTGTGTGTGTGTGTGTGTGTGTGTGTGTGT
GTGTGTGTGTGTGTGTGTGTGTGTGTGTGTGTGTGTGTGTGTGTGTGTGTGTGTGTGTGT
GTGTGTGTGTGTGTGTGTGTGTGCTCATATCCATTAAAAATGGATCCTTAACCCTCCAAC
AGAGTTTCCCCTCAAAGTACCTTAACTGGGGTGCCACACTTGTGATTTGAAAGACAAGGG
TATGTTCGGTAGCACTAAAAGGCACAATATCCTAACACCGCCAAAAAATCTTGGGAAAGG
GAGGGAATGTTAGGCGGTACAAACGGGCCCAACATGCACAGGAATCGAGAAAGATGATTT
GTCTTTGTCCGATGGCTGCCCGATGGTACATATATTATGTTCTTGATCGAAGACAAGATG
GCTGTGCTAGACAACAAGATGGCTGCGCTAGATGGATGATCAAGTAATCGTAGTTGTATG
GTAGTCTCTAGGGCCAATATTTTTACGAGGAATTCAGCTGATGCATCAGAACAAACTGAA
AGTGACCAGAGCATGACAAAATGGGGTCAATTTAGTTAACTTATGCAGGATCCAGCATAA
GCTAATTAACTTATGTCATATCCTGCATAAGTTGCCGTTGGAGGGGTAACACAAACTCAC
CCATTTTTGAAATAAGATATAATTTTGAAGGTAAACAGGGGTCAAATCATGATGACTACC
CATGTGCGTCAACGGGAAAACTTAATGATGTACATCCTTGATAGACGTAGGGAAGAGTGG
TGCGATGCACGTGCTTGTGCACACTCACTTTCCCCGTCTGTTGCGGGCATCGCCCGCGAC
CAGTTACGTGTTTCCTTGACCCCACGAAGTATCTACATAGGTCAGCCCTCGTCTGGCCTT
CTCCCGCACCACCTGGTGACTGATGTGTCACTTCTCACCTCACGAACTCGTGAGGTGCCC
TCATCCGTAGCATATCACCCACGGGATGACCCACCACAATCTTCCTCAGTGATCAATCTT
TCAATTGATCCAATCCCGTCTGTTTCAACCTCCGAAATTTTTTCATCGCCATGTCTCGCC
GCCCCGCCGCTTCCACCATCGGTCAGTGCACGTCGTGCGCTCTCGTTCGTGTTGTTTTTT
ACAGTCTCGCTCGAGGCTGCGCTCTGCCCCCTCTCGCTTGTAGGCAGCATTGGCACCGCC
ATGCCGGCGCCGTTGCCGTCGCTGTTTCCTCGAGGCCTTGCAACGGAGGGGCTGCGCTCT
GCCCCCTCTCGTTCGCTGGCTTCCGTCTTCGACGGTGCGTTGCCCGCCTCCTCGTCATGA
TTGATTGTTGATTGCAGGGTTTGCAATGGAGGTACGGTGCTCTGCCCCCTCTTGTCCACA
GCCCACCGCCATCGTGGCGGCGTTGCGCCCTCGCCTGCCACGGCCTCAAGCCCAAACCCC
GTCGGCGGGTGCCAGTTTCGCGCTCGGGCTACCCCGTACCCGCAAACGATCACCACTTTC
GGAGACCCCTGTCCTGTCTTGCAGCGGGAGGCATTGCCTCCACCCCCTGCCTGACTCGTT
GTTTTGTTTTATGCTGTCGTATGGCTCGAGTGTCGGGAAGCGGGGTTGGTACCAATAGAG
CCTCGGCTCGGTACCACCCGTCTCCTTTTCACGTTGATTGTCGTGTTGAAGTTGCTGCCC
TCCTTCCAGGGATCTGCCTTTGGGTGCACTGTACTCTACAGTCCCCTCTCTACACCTCGT
CCTCGCTTCCTCTGCGTCGACGCCTCCGGAGACTGCGCTCTGCGTCTCCTTGGCAATCAA
GGAACACTCTGTTCCCTCAGGGATATCTCCCAACACTCCTCGCCTATCTTGGCCCCTCGT
GACCTCACTCACGCACCTTTCTCTCCTCCAGCTACTCTAGGAGCCACGTGCTATGGCACC
ACCACGAAGTACATCACTGACTTTCGTGCTCCCTCTCCCACTGCCACTGTGGCGGCCACT
GCCTACGTTGGCGCTACCTACAAGCAGCGCCTCGGCACCCTCCAAGATTCCACGATCTTC
CCGGGCGTCTATGTCTTCAACGACAAAAGACACATCAAGCCCATCTTCTTCCCCAAGGTT
GTTCAGACACCTGGCCCTCCCGACTTGGAGGACAGCGAACAAGACCTCCTCCTTGTCCAT
GGGTCGAACGACCCCTCTTCGTTCCGCCCGGAACTCCTTCCCCTCGACGTTGCCAAAGTC
GCCCTTGTGCTCGTCAAGTCCACGGTCTCAGTCCCCGACCTTTTCCGCCTCGGGCCCAAC
AAGAACTGCATCCCGTTCACCCACTCGGATGTCGCACCCATCTCTCCGGGTTTGGCAGCT
GTACTGCCCTCCCAAACGGAGTCTTTCCTCCTCCTTGCCCTCCCTGTCTCGATTCCCATC
CTCTTTGGAGCGGAAACGACAGTCCGTGGACCCGTCAACGAGGGCCATGTTGACTGTTTC
GAGAACAATCTCAAGGGCAGCAGCTGGTGGCTCGACCACATCATTACGTGGTCCCTCCCC
ATTCAGGATGCCGTCGTTGCCGACAAAGTCGCCCTCCGGGGGAAGAAGATCCTTCCCTCA
CTCCGTGGTCCCGTCTTCACCGGAGCCGTCTTCCTCTCCTCTCAAGGGGTCACCACAGAC
CTCGAGGACGACATCTCCCTCGCCTTCTCTTCCCTCAAGGCCTTGGTTGGGACTGTCGAC
CTCCTCAACAAACCCCCTCTCCAGGAAGTCACCACCGCTTCCTCCAAGCGTTCTACCAGA
ACGGCCCGCTCCCGGGCATCTGACGGATCCGTCTCCTCCACCGAGGGCGACGACGCAACC
ATCTCCGCTCGGGATTACCACCGGGCCCGCTTCCTCCTTGCCAGCCCCGTCCTTGATGAG
ACCGGTAATTTCAGCCCCCCTACTCTCACGGCTCAAGGGGCGGCTATCTTCGACATCAAG
GACACCAAGATGGCTAACTCCACCATGTCCAATGTCTTCACGTCCATGATGGACAGGTTC
AACCTCCACAACCACTTCATCTGGTGCTACTTGGACCAGGGCCATGTCGACCCCCTTTCC
TGTGCTCTCCTCACTCACAGCGAGTTTGAGTACCTCCCCCTTTCCAACATCGACGCCCAG
TTCACTGACGGGCGCAAGTTTCGGTACCTCTTCTTGGTACCCGACTCGAAGTCCCTCGCC
CTCGACCGCGAGACCAACCTCGGCACCCGCTCTCACGAAGAAATGCTCGGCGAACGCTCT
GCCAACCTCTCCAAGTTGGACAAGAAGATCCGCCACGGGCACAACGTGTTCTCTCCCCAG
GCCTTCGCGGCCTGGATGGCCAACTGCGCCGGGTACCAGGCATCCGTCTACGCCAACACG
TGGCGGGGCACCGGAATTGCCCCCTACACGACGGACAACACCTTCCTCTTCCGCACCTTC
CACCAATTCGCGGATCTCGTGACCTACGGGAAGGCGCGGCAGTTTTTCAAACTGTACAAC
GGGAGTCCAGCTCGCATCCTCCTTTGGCTCACTTCGGTCGTCGACCAGGTGACCATCCTC
ATCACTTCTGGGGTCTCTGACCCCATGAACGTCACCAAGGTCCTCCGCGGCCAGTACGTG
TCGATCCCAACCGACAAGTACTACGAGGCCATTGATCTGGTCAATGACGCCACGGACAAG
TTCCAAAAGATCATCTCCGGCACGGACAGTGCCCCCACCTGTCTGCTCGTCACAAATTAC
GAGCACGACCAGGCCCAGAAGGCCGCCGCCCGGGCTCCCAGGAAGACCCCTCCCGAGAGC
ACATCCTCCACCCACCCGGAACCCAAGAAGCCCCGTCTCAATCGTGGGCAGGGGGACTTC
TTACTCTGGTCCAAAGAGGGGAAGATGCCTCACCCTCCCGAGGCTGACAAGACCAAGCGC
GTCTGCCTCATGCATGCACGGAAGGGGCTCACTTGCTCTAACCCCCGTTGCCCCATGGTT
CACTCCCCTCCCTCCGAGTGGCCCGAATCCACCCTTAAAGCTTGGATCAAGGTCATCCGC
GACACGGACGGCCTCCTCTTCAACGACGACACTGTCCCTCACGACATTGTCGTCAAAACC
CTAAAAATTGAGTAAGATATTCTAATTTATTAGTCTAACCCTTTAGCTTGTTTTAGTTGC
CCGCTCTAGTCTTACTTACTTGTTACACTAGTAGCACTCCTCACCCGCGCCACCGTTGGT
CCTTCGGCGCCCGCGACCTCCGCCATCCCAGTCGTCTCACGCCTAGGCTGCACTGTCGCT
CGCCTCCATTGGTAGCCCGCCCACCGGCCACTCCTGCGCCGCCACGAGCCCATGACGCCG
TCCCGGCCACGCCTCTCCTTTTGTCCCAGCGACTGCACAGTACCACACTGGGCACAGACA
CCCACGCTACGCCACCCAAGCTGCCGCTTCCACCCCCTCCTCCACGGCGCCCCGGTTACG
CTGCCACCACCACTCGTTGCCACCTCGATGAGTTCAACAAGAAATACCTCGGCATGGCCG
ATTTTGACACAACAGCCGCCTCGCTCGGTGAGCTGTTCTATTCGAGGCTAACTGCCTCCC
GCGACGACATTCTCCAGGATTACCCCTGGATATCCTCCCTCCCATCGCGGTCGGCACTCC
TCCATACCGCCTTTGGCCGCCCGGACTCCTAACACTCGTTCACTCAAGAAGCATCCTTCG
AAACCTGTCTCTTACCCGTCCTCCGGTCAGGCTTCGTTGACACCCCCACCTTTTTTTCCT
TGCTGGCCACTCACCCCTTGGTACTCTACCTGGTCATCTCTTATGTCTCCCTCCGACCGT
ATGACTTTCGCTGGGTACGGTCTCCAAACCCTACCTGGGCAACCCAGACATCCATACCGG
CCGCGAAGCAGTACGCCATGCTGGCGTGTCTGTTCCATTACGACCTGGACACATCGTTCC
TCTTCCGCTTCCTTGGTAACAATTATACCGGGGCATACCGAGAAGTCCACTCGACAATAG
CGACATTATACAAGTTTAAAATAAGCAGTCCACTTATTACTAAATACGCTCGGGTCATGC
TCACGGGTTGCCCAAACCACTTCGTAGCCGAAACCTCTCGGGCTAACGCACTACTCCACT
GGCGCCTCCGTAATCACCCCTCTATCGACAAGAAGCTCCCCCAAGTGCAAGCCACTATGA
ACAAGGAAGACCGAAACAACTTCGTCATCCCTCTGCCTCATTGGATAGCACGGTTCACTC
CACACCTGTTCTTCTCTCCCCAACATATCCTGGAGAAACCTGGCAAGAAAGACCGCCAGA
TCTTTGATGCCTCACGCCGCTACACCCTGTGGTCTACTCCTATCAATATGATGACCTCAA
CTCCGTTGGGGTTGGAGGAACCTTGCCTCTTCGGCACCACCAAAGATGAGATCCTCACAC
GTATCTACTCTCTCCGGGCGGACTCCCCTACCCTCGATATTGTCTCTCACGCAAACGATG
TCAAGTCTGCCTTTCGCCAGATCAAGCTGCATCCCGACATCCTGGGAGCGTTCTCCTACA
TCATTTCAGATCAGCTGTTCCTCTCTTGCGGCCAACCCTTTGGCGCTGACTTCTGCCCAG
CCAACTGGGAAATAGTCCGCCAAGTCCTGGAGCAACTGGCCACCGCCCTGTTCGACGATG
ACACCTTGTGCGTTAAACACCGCAAGTACCTCGACCGCCTCCACTGGGACCGTTCTCTGG
GAAAAACCCAGGGTCCCGCCTTCACTCGGGCAATGCGTGACCCAAACCTCCCTTCTCCGC
GCACCTCCATCGGTGCCCTCGCCCCTACCCCTCACTCCGTCTATGTCGATGACGGTATCT
ATATCGAATTCTTCGATATAGCCCGCATCGAGCGTGCTGCAGCGGCCAGCATTGAAGCCA
TCTTCATCCTCCTCGGCCCTTCCGCATTGGACCTCAGACAGGACCCCATTTCCTTTGACA
AACTCGAAGAAATGACTATTTCACCCATCAACCGCATCCTGGGTCACGTCATCGACACAC
GTCGCCTGTCCGTCGACACTCCAGCAGACTTTCTCGATCCGCTCCGGGCGCACCTCTCCT
CTGCTTGGGGACCCCACCGGCGCAGCTTTACGGTCCTTGAAGCAGAAACCCTTGCAGGGC
AGCTGGGACATGCTAGCTTCGCCGCCCCCTGGCTCAAACACATCATGCCACATGTGTACC
AATCTCTGGCCTCAGCGCTGCGGGTCAACCGGGCCCACCTCATCTCCACGAGCCAAAGTT
TCCGCTATGCCTTGCAGCAAGTCAAGCGAGCTCCCTCGCTACCCCCTCTCCAGGCTAATC
TCCTTGCTTCTTTCTACCAAGCTGAGTCCGCCTGCGCCGTACACCACTCTCCCACCCGGC
ACTTTATCAGTCGCACCCTTCGAGCCGAACTCGGCCTCATCCGCGATGCTCTCAACGATC
CATCTATCCCCACCTCCTCTCCCATCAGCCACCTCATCGATCGCACGCCCCTCGGCACCG
TGTTCAGTGACTCTAGTCTGGTAGCTGCCGGGGGTTACTCCAGTGACCTCCACTTCTGGT
GGTTCCTCGAGTGGCCGCCTTCTGTCAGGAGCCGTACCCTCAAGTACTTAAAAAATAACA
GTACAGGTAACCTCATAGACATTAATGTTTTTGATTACGCAGCCATCATAATAACTTACT
TAGCCAGTTATCACTCCGTCACTCGCCGCCCGCCCAACCATGGCGCCGACCCCCATCCCG
TAGTCCTCATCTGCACGGACAACTCATCAAGCGAGGCTTGGGCCCAAAAAGGCTCCCGCG
TCTCGTTCGCTGGGCGCGCCCTTGGCCGCCTTCAAGCCGCCCTCCTGATGCGGAATCCAG
TGGGCCTCCGTACCTCCCACATCTCTACCTCGGAGAATGTCGTTGCAGATACTTTATCCC
ATTCCTCCTCTCTAAACAAACTCCTTACCTCATTCCCTACGCTCCTCCAGACCCACAGGG
CGCTCATTGGCTGTCGTCAATTCCACCCGAGTGCAGAGCTCATCTCATGCATTATGGACG
CTCTATTGCAGGGCGTCTGCATCAATCCCATCGCGCTAAACAAGCAGTTACTGATGGATC
CCGGAAGAACCACTTCCTCTCCTGGTGCTCGCGCATAGGACTCCCCGACCCCTGTTGTCC
TTCCTCCACCCTTCAGGCGCGGAATTTTATCCTAGCCTGCTACGCGGTGTCACTCATCCG
TGGCGAAACCATAAAAGGCGGCGGTTTCTTCATCCGGCATTCCACCCTGATGGGATACAT
CGCGCAAGCCACTCGGTGCCACACCGACCGCCGCCTCCCTTCGCCTCGCCTCGGGGTACA
ACTCGACTATGTCGCTCTCATGACCGATGCGGTCCGCAAATATGAGCACGTCCCAAACCG
CCGCGAAATGATACACGACCCCATGATGACAGCCATCATCGGGCGTGCTCGGTTGGCTGC
TCCAGACAGCCTTACCGCCGCTTTGTGCGACTGGATCTTTTTAGGTCGGTACACCGGCTG
CCGCAAGAGCGAATGGTGCAATGATCACCACACCACATACTCCCGGATCGAAGACCCTCT
GTGGTCTGGCCCGGACGCGGTCTCCTTTATCGCAGAAGACTTCTCCTTTTACGGCTGCGA
TGGCATAGGACTATCCAATGTATCCACTTTGTCCCTTGACCAAGTGAGCTATAGCACCAT
TCTCCATCGTCGTCAGAAGAACAACGACAACTACCAGACCATTACCTATGGCAAATGTAC
TTCAACCACTGTCCTTTGTCCGGTGGCAGCCATGCTTGGCATTGCCCAATGTGCACTCCG
CCTCAGCCTCCCGGCCCTCCGCCCGGTCGCCGTCTACGCTCACGGCAAGCCCACTTCCCG
TTGGCAAATCACGGGCCAAGCAGTGACCAGTTTCCTTCGCTCTGTGGCCTAGCAGGTCTA
CAAGCTCCCATCTACCAGCCCTCAGCTCAAACTCTGGAGTCCCCACTCCATCCGCGTCAC
ATCGGCAAACCTCCTCCACCGGGCACGGTTTTCTGACTCTTTCATCAAGAATCGCCTCCG
TTGGAAGAGCGATTCCTTTCTCATGTATCTTAGAAATACATTTTACACCGCTGACCAGCA
TTCCAAGGCACTCAGCCTCGACATCGCGCCTCCTGCTCTCGGGGACCTGCGACCGTTGGA
GCCTCATGAAGATGTCCTTACTGCAATAGCAGCATAATCTTAGACTCCCCATTATCTGGT
CTTACTATCCTATCCTTGCGTACTCTCTCTTCGCCTCCTCTCCTTTTTCTTTTTCTTTTC
TTTCCTTTCTTTTGCTCCTCTCTCATGGGCACTTTCTCCTGGGTTCTACCTACCCCGTCG
CATTTGTGGCATAATGCCACTCTCGCCATGCTCACACATGACTCTCGCACACCCTCCCAC
AGCGGAGCACTCATGGGCACTAGCGACGAGCTAGGCTAGGGTATAGTAGGTTATGGCTGG
GTACCCTTCGTAAGGTCCTAGTACTCATAACCCAGTTTTTTAGGGACATTGTTCCACTAC
CAGCGCAAGCCTCTATTACTAGAGTATTTTACTAGCTGTTAGTTGTCTAGTCCCTACCTA
CCTACTCCCCCTACCCACACAGGAACGCGTGCCCAATAGCGAGGACCAAGGCGGCGTGGT
TATTCTGCTCGCAGAATATCCTTGATAGACGTAGGGAAGAGTGGTGCGGTACGTGCTTGT
GCCACACTCACTTTCCCCACGTCTGTTGCGGGGCATCGCCCTAAACGACCCAGTTACGGG
TTTCCTTGACCCCACGAAGTATCTACAGAGGTCAGCCCTCGTCTGGCCTTCTCCCGCACC
ACCTGGTGACTGATGTGTCACTTCTCACCTCACGAACTCTCGTGAGGTGCCCTCATCCCG
TAGCATATCACCCACGGGATGACCCACCACAATCTCCCTCAGTGATCAATCTTTCAATTG
ATCCCCTCCCGTCGGTTTCAACCTCCGAAATTTTTCCCACCCACCGCCCCTCTATGCCGC
CTCTAGCGACGAGCTAGGCTAGGTATAGTAGGTTATGGCTGGGTACCCTTCGTAGGTCCT
AGTACTCATAACCCAGTTTTTTTGGGACATTGTTCCACTACCAGCGCAAGCCTCTATTAC
TAGAGTATTTTACTAGCTGTTAGTTGTCTAGTCCCTACCTACCTACTCCCCCCTACCCAC
ACAGGAACGTACCCAATAGCGAGGACCAAGGCGCCGCGTGGTTATTCTGCTCGCAGAATA
GGCTATTACGCGAGAATCTATTGTCTGAGTACCTGGAAGAACAGGTAAATATGTTTTTCA
AAACAGAGGAAGTAGACATTGCGATCGAATAATTATCTATACGGATGCTAGTCACACAAA
AATCTCTTTGGCTTCTCATTTTAAGAATTATTCCTTAGGCCCAATGAAAAAAGCGATCTT
CTGTGGCGATTGACGCCAATATGATAGATGCGACTTAGGCCGATTTCTCTCCAAATTCTC
GAGAAAAATATGGCAGGGTTTGGCAGGGTTTGGCAGGGTTTGGCAGGGTTTGGCAGGGTT
TGGCAGGGTTTGGCAGGGTTTGGCAGGGTTTGGCAGGGTTTGGCAGGGTTTGGCAGGGTT
TGGCAGGGTTTGGCAGGGTTTGGCAGGCTTTGGCAGCGCTGCCAAAGGCTGCCAAAGCCT
GCCGAAGTCTGCCAAAGTATCGAGAAGTTAGTCCGGTGACGTCAGTTTCATTCGCGACTA
CGAAGGAATTTGTTCACATATTTTCGTTCGTATTGTGACCGGGCTGTACTGGGGCCTCAT
AAAAAGTATGACATATTTGTGTACTATTCCTACGCGTAGTATTAGAAATCTGATCGTAAA
AGTATACTCCGTGGATCTAGATTTTTGGCAGGCTTTGGCAGCCCTGCCAAAGCCTGCCAA
AAGCTGCCAAAGCCTGCCAGTTTTCAGCGAGAAATATTTGCGATTCCGCACGATTGAAGA
CTAGCAAAAAAAGCACGTTAGCGATGATGTAAGAAAGTATCAATGGGTACCTTTCTCAAC
AAGTGAACTACTCTAGATTTTGAAGTGATTTAATCTTGGATACCATTGAGAAATTAAAAA
AGACATCCTTTGTTTCACAAAATATATTATTTTGCCGGTTCTTCCTGTTATGGCAAAAAG
TGAAAAAACTCTCACTAAAGAAGAACCAGGAGGAGGAGGAGGAGGAGGAGAAGGAGAAAA
TGTCTCAGTTTCCAACACAACTAAGATTTTGAAAAAATCTTGATTCTTTCTACATTATTG
CATGGAAAGCACTCGCCGTAAGCTCGTCGAGAAACTAATTCACATGGGTTGTGGTTAACA
CCACGTTCACACCCATAAACAACTTGAAAACGAATCATGATTGGTGATACCGCTGCAGTT
GGCATAGGTGCAGTGGTGGGGGCACTATGTCGACATGAGATTGGAAAAATTGCTCATCGA
AAGATTGCCCAAGATCCTAAGCGTTGGTCTTACCTCAATTGGCACACTGCTTGTATAAAT
ATTTGCGGCTCTCACATACTGGGTTTTCTAGCTGGCATACCCATTGCTACGCCAGTGCGT
GACTCGAGCCCAAACAGTTTGAAGAGCGACCGATTCATACAGAGTATTTCACCTCGAACT
AGATTGTTGGCAGCAGTTGGTTTCTGCGGATCGTTCACAACTTTTTCGACGTATTCTGTG
GAAGTGCTTGGATTCTTAAGCAAAGGGGAGACATTGAGGGCCATTTCTTACATTGCTGCG
AACAACATAGGGGGTATTGGTGCAGCTTATGCAGGTTTCAATGTGGCCAAGCGAATAATT
GGCTGAAGTCTCGCGAGACAAACTATGATAATGAAAACGATGGCAGTACCAAAAGACCAG
ACTACATCAGCTTAAATAGCGAACATTACTGAAGCAATGAAGGCGAATAAGTATGACATC
AAGGCCAACTCTGCTTCGATCCACTGCAAAATGCACTTTGCCTTTGGTACAGAATTCGGG
GAGAAAACTTTGTGTCATCTCAAGGCTGCTAAGATAACCCAAGTCCCTTTAATCAAAACA
TCCATTATATTAACCATGTCCATATAAATATTTCGACAGAAAACATATTGCTTGATATCA
TCCTTCTAGACCCTTAACGAAATTTTCTAACTGGTTTTTATCCGCCCCAGAAAATTTATT
CACTGCCGTTGCCCCCTTCGAAAAAACGAATGTAGGCACTGCAGATATCTGAAATTCCAT
AGCCGAATCCTGATTGTCGTCCACATCAATTTTTCCAAACGCCACTTTGGGGTATTTTTT
TGACAAGTCCTCATAGATCGGAGAGATCATTTTACAAGGCGGACACCATGCCGCGGTAAA
ATACAGCACGGATCTTTCGTTGATGGTGCGAAACTTATCCACTGCGTCGCTGTCACTGAG
TTTGAAAACAGACATCCATCTTTGTTGCCGACGTAACGAGTCCGTAAGACAGAGAGGAGC
ACGGCGGATTGAGTTTAGATTGTTCATCACAAGTAGTTGATCGCAGTTGTTCGCTTTGGC
TTTTGTAAGGTGGTGGGGGGCCAGTTTTAACGAACTGGGAAAAATGGGCCGCGAAGCGGC
CCATGGTTTGTTACATGATATTATCTACTATCTGCTTTTTATAGTAACACAATTGTGTAC
GATAACATAGTATCTTACCTAAGGTACGTACTCAGTGAACAGACATATCAATTTGAGAAT
ATCACAATTTTTGGATATTAGTAGTATTACACAGGCCAAAAAGATGCCAATAAATATCCT
TCCTTCATTGTTCGCACTACTTGTGCATCAATAAACACAAAGCAATGATTTGAACTGATT
AAGAACTACCTCGATACTTTGGATTATTATTGTGATTGTTTTGAATTCTCAAATTAGCGT
GTAATTCTTTAAATTCATTGATTGGTGCTTATAGGAGAGAGAATTAATAAACTCAGTTTA
GATATTGCTGTACTGAAAATATTTCTTCAAGTCATGATAAAAGCAAGACTAACATTATAT
GATCACAAGCCAATAAATGAGTCCCTTGTAGTAAAGATGTATTACAAAGAAAATTAAAAT
AATAATAACTCAAATCAAGCCATCAACAGTAACATGTCCAAAGCAAAAAATGGTTGAAAC
CTTGTTAATCTCTTAAATTTCAAATGGTGCTGCTGCCAATTAAAAAATGCACCATATTCA
ACCAGAGAGTATCACGTGAACATACTGCTAATGACTTTACATGTAATGACTTGTGAAATT
TCCTGTTTTCCGGTGCTCGCCCTAATCCCAACAAATACAGAATGAGTATTCATGCCTTAA
CCTTTTCTACCTGTTCTAGTACTTATCTCTCTCAATTTTATCCTTATTCTTTGCTTTCTC
TTCATGCTTTAGAGTCCTTCAATTGTGATCGTCAAATCCTAAAATTATGATGGTTAAATG
CTCATCAGAATATGGAATGTCCATATTATGGAATAGGATAGAGTCATGTATATTTTAATT
TAGTACACATCATACTAAAACATTTGACAAGCTGGTGCATGTTTTGTTTTCAAATCTACC
AACCATTGCCCTTTGAATTTGAATGTTCAAAAATCAACTGATCATTGATCTGATCAAGTT
CTTGACCTAAGCCGAAAAGTATTAAAAAATCTTGATGTGGGCTTTTCAGCTTTGTAATTT
TGTGAGTTAATTTAGATCATATTGTGAATTAACAATCCACCATGATGAACCATGATGAAG
CAAACATGCTTCATTTTGGCAAAACGAGACTACGTAGAGATCCATGTAGAACTGGTACAT
TTCAGTGCTAATGACACAGTGAGAGCTCTTCTGTATCTTGAAGCAATGGATCTCTTCTGT
ATCTTGAAGTGATGTGGATTCTGTGTCAGTATATCCTGACTCAGAGCACCTTATCCCAAA
TGGTATTTTTGGGTAATGAAACAATTCTTGCTATTTAGCAAGACTGCAGATCTTAGGGGA
TGTCCAGCATCTCCTAAGAAATTAAGGGTATCTTTCAGGTACTCTTAGAGTACTCCTGTA
GAGTAGATATTTGGCCTATGTCACTCGCCCCCACGAATGGAGAATCAGGTGAGTTGTGTA
AAAAAACCTTTTCATGAAAAGGAAAAACATCAGGCTTTGTTGTAATGGAAGACACTTGTA
CATGACAAGATGTTCCTACTTTGTAGTGACTACGAAGTAAAGGTTGTAAGCGTAAGTGTT
AGTGGAGAGAGGAGTTTAGATTGATTAACTGACGGTGTATTTAATTTAAAATGTCTGCAG
TGTCAAAGTATGGTGTTACTCTCCTAATATTCAATCGTTCTGATTTTGTTCCGCGGTGAA
CCCTGATTGTACCATTCGTATGGACTGTAGATATAGTCCAAGGATCTTTATGGTATTTGC
TTTCAGATTTGCGGAGGATACCTTCTTTGCGAAGAAGTACTTTGTCACCAACCTTGTAAT
CCCAATCGACGCGAGACTTGTTTTCACGCTCGGTATTGCGATCGGTTTGGCGTTGCCTGT
GATCTCCTATTTTGTTCCAGTCAGCCAGGAAGGGAATGTCAAACAGCATGTCCCTACCAA
ATATAGCTGCACCTGGAGAGGCTTTGAGTACTGTGTGGTATGTGGAGCGAACGGCCCATG
CAGCATCTGTGAGGAAGTCTGCGATGTCACTAGGTGTCACTGTATTGGCCATGTCTAATT
CAGTGGTACGGAGCATTGTCATGATTACTTGATGCATCCGTTCTAGTATTGCGTTTGCTT
GAGGGTTCTTGATGCTGGTTGGCTTACGCTTGATACCGTATGAATCACATAAGGTTTCGA
AATTGAGCTTGAACTTCGCTTCCATTGTCGTAAATGATTACTTGACAACGTGGGTAACGG
CTAAACCAGATCTTGTTAACTAAGGAGCCTACCTGTGCTGATGATTTATCAAAGTAAGCT
TCCTTAGGTTTATTATGTGTGTTAGTACCCTTGCGGCCCTTTTACCCGTGGGAGCAACAG
AAGTCACTTCTGTTACCGGTAGTTCCACAATCTCGAACCAACTGGTTGCTGGATCTATCA
TTGTGACACACATAAAGTCAATTTCAGTGCCGTCCTTGCCCTTGAGAGTGTATGGTCCTA
TTAGGTCCACACAGAGTACTTCCCAGGGGTTGGAAACAACCAATTTTGTAGGTAATTTAC
CATACTTACGTTGGCGTCGTTTGTTGACTTGGCATTTATGACAATTTTTGACAAAGGTGC
GAACAGAGCGTCGCAAACCTTTCCAATACATCGCAGCGAAGAGTCTCTTCGAGACGAGTA
GTCCCCGGATGCTGCAGGTAGTGATGGTACCACTGTACTGCTCGCTGCTGGAGTTCCTGT
GGGATGACAAGCTTGCCATCTTTGCACAGTACTTGAACATTTTCTACCAGTTGAGGTTTG
TACTTCTCAAGCAGGCTGAGTTTGTCCAGCGTTTTATCCGTGTGTTGAGCTGCGGCAATC
TCCGAACTGTCAGGGGATATATTGCATTCTCTTGCTGCGGTTGGCAAACACAAAGTTCAT
GAGGTCTGAGTGTTTGTCTGGGGATGGTTCCTCTTGTGATTGCATAGTGTAATAACACCA
GCATTTTGTGAAGGTCATCCAGTTTTCCTTGATGTCCACTGCTGGACCAAAGTCGAAGTT
CAATTTCGGTTATGCTGTACTTTTGCTGACAGACAGAGAGTTTTCTGCTGAAAAAAGCTA
TTGGCCGGTTGTTCTGAGTAATGACGGCTCCAAGTTGTCTCTTGGAACCATCAGTATAGA
TCTCGAACCCTTTTGAGTAATCAGGGTAGGCCAAGGACACATCTTTTGCAATAGTGGCCT
TTACATCATCGAATGCTTTTGATGTTCCTCAGTCCATTTCCATGGTTTCTTTTTAACCTT
GAGGAGTTTGGACTTTTTGGTGTGACCACACTCGCCGACTAGGCTTGTGAGTGGGGCAAG
CATTTCGCTGCGTCTTGCCCAAAGATCTCGATAGTATTGGACCATGCCAAGGAATCTACG
GATGTCTTTGACATTTTGGGCGGTGTCAGTGCAAGTATCGACTGTACCTTCTTGGGTTGT
GGTTTTATACCATCTCGTGAGAGTATGTACCCAAGATATTCTGTTTCTATGGCACAGAAG
TTTGATTTGCGAGCATTGACTTTCAAGTTCGCATCTTGCAGTCTGGAGAGGACCAATTCC
AATTTAGCCAGGTGGTCTTCCAGGGTTCCCTTTGTGATGCATAATAGATCATCAATGTAA
GCTCTTACGAACTCAAGGGTGGCCATCAGCTCCGTCATTTTTGATTGAAAAATGTCAGGA
GAACCAGCAATACCCATTGGTAACCTGAGGTAAGAGTATTTACCCCATGGAAATATAATG
GTGCAGATTTTGGATGCATCTGGATCCAACCTAATGGTATAATAGCCCATGTTTAAATCA
AGGGCAGTTGCAAAAGTGAATCCTTCTAGCTCTTGCATGACTGTACTAATTTTAGGTAAC
GGGAATGGTTTTCTAACAATTCTTTTGTTTACTTCTCTAAAATCACTAAGGAAACGTACA
GTCTGGTCTTTTTTGGTACTATGAATGATGGTGAAGCCCATTCAGATGCGGGCTGCCACT
CTAGTACGCCCAGGTCACACAGTCTTTTGAGCTCTTTCATGAGAGTCTCTTTGAGTGAGT
GAGGTACTGGGTAAGCTCTGCCATGATATGGTTTGGCACCTTCCTTTAATTCAAAGGAGA
CAGGCTCTGTGTTCCAATCACCTAGTGTACCATCAAAGAGGTCCTCGTATTTACGGAGGA
GCTCTAACAACTTGTTTTGATCTTGTAAACTGAGGTGAGGACAGTTGGTGTCAACAACTG
ATTGGAGGTCTGCTTTTTCATATTTTGCATCTAAGATGTGAACTGCGCGCTGAGTGGCTT
CCTCAGTACTACGTGGTTCATGAATCATGCTGTGGTTAACTGACCAAGCTTTTTCAATCT
TAGAGCTGGTAGCAAGACTGTTGATGTCTCTCATTGGCAAGATGATCTCATCAATGGTAA
TATCCTTTGTTCGAAAATCCAGAACAATTCCAAGCTCACTTAGTGTTTTTACACCTAAGA
TGAGGTCAAACGCTGGCTTTGCCATCTTTTTCCATCATACTCGACAACATCAGGTTTAAC
TGTGTATTCCTTGCTGTTGGAGTAGTCTACGAATTTTAGTGTGACTTCGCCTCTTCCTTT
GGTTTGGAAGCACCCATTCGACGTGTGCCAAGACTTTGACACCTGCCTAGCCAAGTAGGG
AAAGCGTTTGTTGGTTCCTTTTTCATGGAACATGAGGTCACCATCAGAACCAGTGTCTAA
TAGTACTCTCAAGAAGTTGTTTTTGCGACTCCTGGACAAGTGTTTGAGTTTTGTCGAGGA
CTGACTTCCGGTCGCTAACTTTTGCACAGCTAACACTGCTGTCACTGAATCTACTGAGTT
CTGTGGGCTAGGTGTTTGTGGTGGCTGTGTTTTGGGTAGAGGGTCCAAATCTGAGTTTGG
TTCTACTTGGGTATTGGTGGATAGATTCGAAGTGTCTTTGAGATTTTTCAAAGTTGCGTC
TAGCAAGGGACTCGAATAATCCTTAATTATTTTTTTTGATTTAATTCAAATTTTTGATTA
CTGGTAGTTTTAATCGGACCAGGGGTAGTATAATTTTCTAACTCATGGCTAGTTTTAATT
TTCTTACTACATACAGGAATTTCCCCGGTACTACCCGACCCATCACTTCAGGAGGAGTCG
GAATCGCTGTCACTTTCGTACTGACGGCGACGTTTCTTGCCTTTTTTGTTGGCTTTCTTG
AGAGACTTCTCGAGTTTCTCCATTCTCGCTACGACCTGTGCGTAGGATTTCTTCGCGCGG
TTGTCCTCACGAGACTTTCGTGCAGGTGCTCCGAAAGTACCCGCGTAGGAGTTCCGTCTT
TGTTGTAACGGCGACACTCCGCGGTGTTATGCGTGGTGTGTGCGCCCCCATGCTTTTGCA
CAGCTCGCAGTTCCTCTCGACGAGTATACTCCGCGGCGTGCTTGCTTGCTGGGCTTCCTG
GGAATGCGCCCGCTTGGCGAGAACTTCTTGGAGGGCTGGTCTGCTGCTTGGGCCTTTGCA
GGCTTCGCAGTTGACTGCTTCTCATCCACTGGGTGCGCCACCTCAATACGCTCGAGAATG
AGCAATAGAGGCTTAACCCCTTCGGGATAGCATTTCTCTAGCAAGTGGTACTGATCCTGC
CACTTCAACGGACACATGCGCAAGATATGGCATGCAAGTTCGAATCCGTGAAGGCAAAGA
CCTGTTGCGTCATTGCACTAGCACTAGGGCTGTAGTACAGGCATGGGAGGTCTTCGACAT
AGTTGTTCAACTGCATGACGCGTTGGACAAACTGACGAATCTTAACCTTGTTGGGCTTTT
TGAGGCAATTGGAGATATAGAATCTCAAATTTTCGCCTGCGTCATGTGCGAAACAAGACT
GGAGGTGGAGTAAATTACACCTCCTGAATGACTCGGACGTTTTGCCCGGTGACTTCTTCC
TCTCGACTCCGAAGATGTCGTGAAAGGGCGTCGACTCCGTCTGCTCCTTGACAATTAAGT
CCCAGGGCTGACGTGCCTCCTCAGTGAGGAGGTTGGCATAGAGTTGAAAAACTTCTAGGG
CCGAGTCGGTCATTTTTGCTTTCAAGGCGAGCATGTCGGCCTTTAGGGAAAGAGACTCTG
CAGTCTTCACTTCCTTAGCAGTTTTAGAGAGGGGTCTTTGGCGAGTTCACGTAGAACAGC
CTTCCACGCGGCCTTTTTCGAGTCATAAGCCTTTTCGGCCTCGTCGCAGGCGGGAATTAA
CCCCATTTTCTTGGCGGTACTGTACGCCTTGTTCACGTGCAGTATGAACTGCTCGTTGGT
ACCGTGTCGGACCAAACCGTGACTCGGGTTTCTGACCCATTCGCGAGGGTGCACTTGAGG
GACTCGGGCTTAAGATCCAAGGCTTCTTGGACTGGGTCCCGGTCTGGCACATACCGGATG
GGAGCTTTCTCGCCACCCCTTCGGCTTCGCATTCTTGGTGTTTAAGCCCGATGGGCGCGA
TCTTCTCAGAGGCCATTCTTGAGAGGGCTGCTCGAGACTTGTACCTAAGAAAAGGGTCTT
GTAGGAGCTTCGTGGTGGGGCGCACTCAAACGAGACACGCTTCTCCACGAATCTTGACGG
CGGGATTTCGTAGGGCTGGCGTGGCGCTACTACTTACCGTCGCTCAATAGGCGATGGCTC
TACTAGCGATCACCTGGGCGTTGAACGCTCGACTGACGGAAGACAGACGCGGCGAAGCAG
GACTTGGCGTAAGTCGGTACGATGACGGACGGTCGAAGGCAGTGTGGAGCTGGACAGGCG
ATCCAGAAAAAATTCGCTCGAGTAGGTTATCGATCGATAGTGACCTAAGCGAAAAGTATT
AAAAATCTTGATGTGGGCTTTTCAGCTTTGTAATTTTGTGAGTTAATTTAGATCATATTG
TGAATTAACAATCCACCATGATGAACCATGATGAAGCAAACATGCTTCATTTTGGCAAAA
CGAGACTACGTAGAGATCCATGTAGAACTGGTACATTTCAGTGCTAATGACACAGTGAGA
GCTCTTCTGTATCTTGAAGCAATGGATCTCTTCTGTATCTTGAAGTGATGTGGATTCTGT
GTCAGTATATCCTGACTCAGAGCACCTTATCCCAAATGGTATTTTTGGGTAATGAAACAA
TTCTTGCTATTTAGCAAGACTGCAAATCTTAGGGGATGTCCAGCATCTCCTAAGAAATTA
AGGGTATCTTTCAGGTACTCTTAGAGTACTCCTGTAGAGTAGATATTTGGCCTATGTCAG
TTCTTCTTTTATCCTTGATTGGATTGTCTTTACATATTCCTGTGCTCTCCTAGTAGGATC
ATAGGTATGCAGTTGTACTTTGTCCTGTTGCCTCTTGCTACCATTGTCATCCAGGTTTTG
TTCTTCTGTAGGGTGATTCATGTGAAGGTCGCTACAACATTAATTGTCAGGGTATAGTTG
TAACTGCATGCATGACAGTAAAGGCATTCCCTTGTTACAGTTCTGCTTCTACCTCCTGAA
ATGTTACATGATTAACACATCAAATTTTTTCCTGCCCCTACGGTTGCAAGAAAGTTGTAG
CCACAGCTGCAGCTGCTTATTACTCTTTCTAGTGCTGACACACTTCACTGTAGTTGTTAA
TTCTTCTCTTCTCTGCTTTTTCTTCAGGCTTTCTGTTGTTGTATGGGTTGTCTAGAATCC
TTTTGATATGCCACCAGCATTCATTCTAATTCTTGTACTGTAAGACTGCGTAATAATGCC
AACTCTGGGGCCAAATAATAAAAATCAATTATTTATCAGGATACAAAACAATAGGAACAA
TGTAGTGGTGATCATGTGGGGCCATGATCTCTTATGGGCAACGCATCAGAATAGGTTCAA
CCTTGTCCATGTGTAATTTCAATATATTCCTTCTTTTGGAATACACAATATTATTGCAAG
TATACCTTTTGATCTCCCACCAGCCATCATTGTAATTCTTGCAATATATGACTGCATAAT
AATACTGACTGTGAGGCTGAATAATAAAAGTCAGTTTTTACAAGATACAACATAGTAGGA
ACAATGCAGTGGTGGCCATGTGTGAAACATCATAGGTGTCATTAATTTGTAATTTTAGGT
ACGAATGTTGAAATTTTACAAACGTATATTAAAATATGGATGTGTGTCAGTGGGCCTCTA
CCTACCTAGTACGGTTATCCCGTTTATTAGGTCTAAAATCCACCTTAACCTAGGGGGACA
TAGCGTAGAAAGTTACGGGAGGAATTATTACACAAGGTTAGTCACCATAAACCTAGGGGA
GTTCGAAGAAGTGTTAAAGGTCGGAATCACTACAAATGGTTGAGACGTAGCCTCCCAGCA
TAAACCAAGAGCCTTCGCTTTGTGTTCGCCTTTCGGTCAGCTTGATATTTGCATGACCTG
TTATTATGCAGAAGCTACTACCGATAGTATTTTATAAAATACATACACATAATATTATAC
CGATACGATACAGATACAGCTTGGAGATGCTTTTTCCTGCCTCCTGTGATACTTAGTGAC
TACCTTTATTTTTAAAAACATTTAAGATACTTGCTGCTGACCATAAAAAATTACACAACA
AACCATGGGATTTTCCGCCCAAAATGTAAATGCAGTGGATTCCAATTTTAGAGTGCAGGA
GTGTGACCTAAAGGGCTTCATCGCATCTACAACACCTGTAGATGAGATACAACCCTTAGG
TCACACTCCTGCACTCTAAAATTGGAGAACGGAACTGTCCGATTGGAGTGAACGGGGACG
GTTGTGTGGGGGAGCGATCGCGGACGAGCAGGGGAGAGGCGGTTTTTTATAGTTTTTATT
CATGCGACGTAAAATAAATAAGCTGTTTTACATAAGCCAAATTATGCGAGTAATAGTGAG
ACGTAGATTTAGTACTGATTTCTACGCTGTGCAGGACCAGCCATCTCCAAGCTGTACAAT
ACCATACAATACCTTTACAATACCTGCCATACCACTGCCATATTGTACGATACCATACGA
TACCGACAGGATCTGACAGGATGTGTTAGGCCAAAAGTTAGGTAACTTGCGATTGCTGAA
AATTGCAAAAAAATTGGCGAAGGTGATTACAAATCCTGGGTGATGAAAACTTTGACAAGC
AGTCGCACTTTTCAACTTTGCAATTCCTCGGGAACAATGGTTGTTTAGCCCGGGATTTCT
GCGAAGGCCAATAGTTTGGCATCAATTCGAATGATGGTGTGATCGATTGGCATCAAAATA
CCGTGGTCAGCCTCGTTCGAGAAGGGTCTTCAGATTCTACATGACTGTAAATGCTTGGTA
AGTACAATTCCTTAGGATTTGTAACAAGTGTCCGACTACCGCAAAATTGCAATTCCTGAG
GCATCGTGATAAGATTCCGAATGTCTTGATAATAGGATTCCTAGGAAAGTGACACACGAG
CGTGCAAAAAAATACCACCAAAAGATTCAATGGTACCGAATTAGTACACCACATTCTTAT
TGACAGTTGAATGTGTTTTGACGCCAGTATCATATAAAAATGATACCTACATGACCGTTT
TCTCACAATTCACATGTAATACGGACGTTACCCAAGAATTGTTCTACGTATTCCTGGCAA
GAGTGCGACTACTTGTCAAAGTTTTCATCACCCAGGAACTGAAATCGCCAAAAGAATTAG
TGCAATTCCTTAGCAATTGCAAGTTACCTTACTTTTGGCCTAACAGATGCACACAAGACA
GGCAACTTTGCCACATGGAAGTTTTTGGTGAGCCAAACTGACGACAAGTGACGACTTTGG
CATTTTTTTTACTCATGTGACGACTTTCACGACCATCTGACGACCCTGACGACTGCGATG
ACCTGACAACTTTTGGTGAAGACTTTTTGACAACCCTGACGACTTGTGGTGACAACCTTT
TGACGACCTGTGTTACGACTCGTGATGACCCTTCTGACGACTCTGACGACCCACTTGATG
ACTTGACCTTCCAAAAATAACTATACTGTCAAACAGCAAAGAAGGTAATGAACAGTACGA
CTCCGTGACGACCATGACGACTGACGACCCTAACTGACAACCCAACAGATCTTCTGTGAC
GACCCATGTGACTCCACCTGACGACCCCTGACGACCCAAGTGACCACCAAAAAATGACCA
TGACGACCCCTGACGACCCCTGATGACCCAAGTGACGAACTCAGACGACCCATGTGACGA
CCGTTGACGACCGTTGATGACCGTCAAAAATCTCTTGACGACATCTGATGACTCCATCTG
GCGATACTTATCGCCAAAGTCGAAAATAGCCTGTCTTGATGGCTGACGGGAGGCTGACAG
GCTCCAACCAGTGTAAGTAAGAAATGTAGCTACGTCACTACTATTATTTACTTTCTAAAA
ACATTACTAGCAGCCTCTGCAAGATTTCTTGTAGCGTGCCACACAGAATGCAATTCGTAG
AAACAGCGGAAGTCCAAGGTTTGAAAATTAAGTTGCTTGTTTACCCTCAGTAGAAAATGG
GTGCGTGCGCCTTGCGCAAAATAAAGTTGCTTGTTTATGCTCAATAGGAAATGGGTGAGC
GCGCTTTGCGCAAAATAAAGTTGCTTGTTTACGCTCAGTAGAAAATGGGTGCGTGCGCCT
CGTGCAAAATAAAGTTGCTTGTTTACACTATTAAGTAGAAAATGGGAGCATGCGCCTCGC
GTGCTTCGTGTGCAGCGCATGTGATTGCGCCCATTTTTGTTGAAATAAGATATAATTTTA
AAGGTAAACAGAGATTAAAACATCATGACTACCCATGTACATCGCCCCGAAAAATAAATT
ATTTACAGTTAAGTTCTCGTCAACTCATGGGTACGTACCTGTTTTGGCAAAAAGTGAAAA
AACTGTCTCACTGGAGGAGAAGAAGGAGAAGAAGGAGAAGAAGGAGAAGAAGGAGAAGAA
GGAGAAGAAGGAGAAGAAGGAGAAGAAGGAGAAGAAGGAGAAGAAAGAGAAGAAAGAGAA
GAAAGAGAAGAAGAAGGTGGAGGACAAGGAGAAAACGGGCTCAGTTTCCATACCACTAAG
ATTTTGAAAAATCTTGATACTTTTAAGCGATGCTTTGGGACAGATGATACAATACGAATG
ACGAGTGACGTGACTGAAATTTGCTTTGACGTCATCCAAGTCAGGAGGTACCGATTACCC
GCATAGGAATCGTTGGTCTGTCAACAGCTGCTCGAACAGATGTCAATCTATGGTAATACG
TGCAATGTGATATTGGGAATTGTGTGTGTAGTTTGTCAGAGTAGTGTGTCGCTCCCTCTG
CAAATTAATGGTCGACACAATATCGATACATCGTGACGAGCACTTGATATTTATCATTCT
TCTTAATCATAATAATTTTCTCTGAAAACCATACCAACTTAACCCTCAAGCCCTCGAACG
CTTTACACGCATGGCAGATAGATCATGCCTGCAGGCGGCTTCATCTTGAGACTGACTGAG
TTCAGAATATAGAGCAAGCTTACACGATCTCTTGCTCCTTCCGCCCTCTGAATCCGGCGT
TTCTTCTTGCCCTTAAGCGCGCCACGCGCACAATGGAAGAAGCAGAAGGAAATAGGTGGT
CTCATCGATATTGCATGTCGTTCACCACTGGCACGCACCAGTCAACAGCAAGACCAGGCA
AAGGACATGCGTCTTCTATCACCAAAGACCTAAATAATCATGAAGAATCGCTAAAGGCTT
TTATAACCAAAATTCGCGAAGACGTTGTTCTGTGCGATTTGCTGAAACAACGCAGATCAA
GGTGGCTCGAGGTACGCTCTAAAAGTTTTTAAACTCTCAGGTAGATTTTCATTAGATGAA
CACCAGGTGCTAACATTGTCTCTCCTTCACTGTTCCGTAGGAGGAAGAGGACTTCGCAAA
ATTTTTGGTGCGAGAATTCGAGCATGGAATAGCGCGAGATGTTGAAAATAACTCAACACT
CCGCGCTTACTTAAGCCGCAAACTAATTTGCACTCCAATGCGTGTATCGAAAAAGTTTGT
TGGTATGTTGTGCTATGCTGCCTGTGTATATCTTATAACTGAAAACTCAACCATAAATTT
CACGCATATTTTTTCCTTTCTGTCCCAGGCAAAAAAGTAGGAACTATATTTTACAAGGGA
AATGTAGTGCTTCCGCACGTTGCCGTGATTTCAGCTCAAACGCATTTAGAGTTAGAGAAG
AAATGTCTTTCTGCACTAGTTATTGCCATTGATGTAAGATACAGTCTTCGTTTTTCATAT
GAAGATGGACTTAATTCTCTCATTGACGGTTTAACTTTTGCTTTTTACCTTAAGAGATCA
AAAGAGGCGGAACAAAAGTCAGCCCCACCACAAGTGAGATTCTATACTCACCAAGCAGAA
ATGCCACAATCGTCTCAAAATGTACTGAAACCTATAGCAAACCAAGTGCCAGATCAGCAG
TGTCAATTCCGTACACAACAAAAAGTCGTGTACAAACAAAATGTATGTTGTTTTGTATTC
TCGAAGCTTTCTCATGTACCCAGTATATACTACAATTTCGCATATTGTGTTCTTCACAGG
TTGACCTGACTACCCGCTCACAGGGAATCCCTTCTATTTCTCATCAATGTAGAAGAGATG
CTGCTCACATCAATAGATCTCAAAATCTATCGCAGTACCACCCTTCTCGTGCCAACAACA
CTAACGGCAAGTTGGAGATGCCAACCACTAATGATAACACAAGATCTCGCCTAGCTGCTA
GGAATGATCCAGGAAATGCTGCGTCTTATAGCGGACATAATGCTATTTTTTCTACTGCAG
TTAGCATTCAAGACCCCTCGATTGATACTCAATCAGACGGTGACAGCATGATATATCAGA
GCATCAATACGAAGCCTGTTTTTGATACAACCACTGGCTGTGATAGTAACATGATTGATT
TGGTCTCTGGGTTCGACGAGCACACTGCGTCATTGAACGTCAAACAAGATATTACGGCTG
TCTTGGAAAGTCGACCATCAAGCACAACCTGGCCAGAAAATTCCCATTTCTTTGATGGGA
CTATAGGAGAATCGCCATACATAACAAGCAAGTCTTTCGATGAATTGCATCAGTGTCTCG
GGAAAGACATCCCACATAACCCGTCACACCTGGATTTGAATGAACCCAGGTCTCACACAA
GCGGCAACCCCTCAGCACTATCAGTTGACTCCCCTTACGTCACTTCAAAATCCTTCGATG
AGATGCACAAGTGTCTCGGGATAGGACTCTCGTCTTGTATGTCACATATTCATTTGAGCA
ATGCGAGCATGAGTAACGAGTCTCCAGATGTGGGAAGCTCTGAAATGCTGGCGTTTACTG
ACTCGAATTCGACTCATGATGTTTGTGATCCCCGTAGCGACAGATCCCTGAGTGCTTTCA
GTCCGTTCGATGCCAACCGTGCCATGAGAAATCATGAGACTGCTCCGAGCAAAATTGATA
AAGTGATTCATCGCATGACTGCTTCAGACCATGCCCACAGAGGTTTTTTGTCGCTGCAGG
CTGGTGACAAGTTTGACCCAAGCTACATTTATCAGACGCATCCAAGTTCGAATCAGATTA
TTCAGGGATTTAATATGAGTGTGAGCTATGCACCACCTTTTGAACATGATTTAGCTACAT
TTCTACATAACAACAAATATGATTCACGGTACCCACAAGTTGTGAGCACCAGCGCGAGTG
AGCGTTCGTCTGATAGAGGTGTAAACTCATCTCCAGATTGCGCAGACGTGCAGTCAGACT
GAATCATTTTTTCATTCAATGCATATTACACAGGGGTAAGGCTAAATGTTGAGATGCTGC
TATAATTTCCCTTTTATAGAATACTGCTAGAGGCTGAGATGCTCGCTAGATGTGAATAAA
CTAACACTGATTGAAGGGGGCTATATACTCAGATTTTATCACTGCTCAATGATAGCAGGT
TATCTTCGCTATACCTCTTATCCGAACGTGGTGTACTCCACAGCCATGTCACCAAAAGCC
ACTTCTCGTCTTTTGCGGACATGCCTTCATGTACTGTCCTTTCGTCCCCTCGCAATAGTA
AATCAGACGGGAAATGAATTACGGCCATTCCACGCTTCGGTCTAATCTCGAAATTTATGT
AGGGAAAGAGTGTTCCGCCGCCTAGCTGAACGTCATTCAAATAGGTGAATATTGTAGCGA
TTCGGTTGGCGTGTTCAAAACCACACGCAGAAGTTGGGCCATCAAACCCGTCTGTATGAG
CCTTGAAAGTTTGACCTTCACTATAATGAAGAATTTGTAAGATTTCCAACTGGTTGGCTT
CGCAAAGAAGAAGATCTGTAAGTTTCGCTACCACTGTTGGCACCTCTGATTGTCGCACAT
TGGCATCTGTATTTGTTCGTGAGGGATCCTGCTCAACGACACCAGTGGCTTCGTTCTTTA
CCATACACGGTTGCAAATGTGGCAACGCTTTGGCTATCAACCGATCACATTCATCTGCCG
AGAGGAAGTTGTCCACTGCGAAGATAGCAGGGCTTTGATTCAGCTGTCGTAGACCCGGAT
ATTGCTTGTTAATTGTGTGGAACGGACCAATCCCGTTTTCTAAAACTGGTGACGATTTTA
CTTCTTTAGCACCAGTAGAGTTGCTCATGTCACTGGATGCTTGGGGTCCTGCAGTTGCTG
GTGGCACCTTCTTTCGCAAAGGCTTACATGCCATTTCAATGTACGTTCTAAGATCAGCCA
ACTCTGTCATGTGCGCTTGAATAAAGGCATCTCTGCAATCATCGATCACCTCAACGCATG
GAGGATTGGCCCCGTGAACAAGCTCTTCGCCCGCTTTAATGTCTCGTATTGCAACGGTTG
CACAAAGCGGTGCTGCTCCTGGCAATGGCAAAGTGAAGCAGTTCGATTCCGACCGGACGG
TGGAAGCAGAATGGATTTTTCCGCCAAGCCAACCTTGACATGCTTCCCTTGAAGGATCGA
TCATGGCGAATAATAATCTATCATTTACTCCCCGTAAAATGGGATCAAATGCCGGCTGAT
CTTTGTCGAGCGGAATGCTTAGACGAATAAGTGCGCCGGCATGGCCATTTTCTCCGAACA
AGTCACCATCGCAGTCAAAATTATTTGCCACAAATTCAACATCATGGTTGGATCTATTGC
TTTGTTTTGAGTATTTCGGAGGATTATCTCTTTGTAAACATCTGACTCCCAATGCATGAA
TGGGAAACAGTGTCAGTGCCTGACCTTTGTAGACATCCTTTGTCGCGATTATGGCTTTTC
TCCCATTGCTGGTGGTTTTTTCTTCACACGCATCTGCCCACTTCGGTTGGTATAATCCCA
GATCTTGGATATGAGAGCACACTGAAAATAAATTGTGAACTGTCTTCCTACATATCTCAT
CGAAATTGCTTTTTTCGGCTTGATTGGAAACAAGATTTCCTATGTTGCTTTTCGAAAATC
CCCGGTTTGCAGCTACCATTGCAAAGGCAGTCATTTGTGAGCCTTGGCAGCATATCACGG
CAACGATCAGACTTGAGCTTGACATGGTTGGCATTTTTGTCGCGGTGGTATTTATCCCTG
TGGTTTTCTGGATGCTTCGACGTTTCGGGCTCTATCAAGCAACCGTTCTCTTACAGCTAA
ACTTGACAATAGCCATTTTCGACAATAGTGGTTCTCAAAGTTTTTTTTTTCCTCAGATCT
GATCTCCAACTCGACACTCCGCCAATTTCTGTGACGTAACATACCGGGCCACGTATGTAC
AGGAGATGATTGCATCTGAGGCATTTTGTCGCATCCTTCGGACATTTCGCAAGTCCCTTG
GGTGTTCTAATGCCAGAATTGGCTCGTTTTTAGCGACAAACATCAGATCTGAGTGATCGC
ATCTGATCTAAGCCGATTTTGGCTTAGATCAGATGCGACCTTCTCAGATCTGATGTTTAC
TTTTATTCACGATCGATCGTGATAGATCGTGATCTCCCCTAAAAAAACATCGACAATTCT
CGCACGGTCGTGCGCACGAATATCGCCCCATCAAAACACCATGGCCACTTCATCAGCACC
TCCCCATCCCGTCCTTGCGCCAACTTCGGTGCACGAAGATTCTGCAGTTCCCATCCTTCG
AGTCGACAAGCTTCCGGTCGACGAGCTTCTAGATTGTAGTCTAATGGTTATGTTTTAAAC
TAAGAACTGGTTCTAATGCATGTAGTTTTTGGGCAATAAAAGTATGCTTCGTAAATTAAT
CTTGTATTACAACACAATATTAATCACGCTGTCTTCTCCAGATGAATTGTAACATTCTCG
TCCGCGATGAATAATTGACGAGCACGATCCCGGCACACTCTGCCTTTGATGACAGTAGTC
GCGAGGAGTGCTGCGACGAGGCATGGCTCGAACAAAAAATGGGCGAGATCTGTGAAGCCA
CGTAAAACTAGCAAAAAATAAAATAGATAGGTAATTACTGCGTCTGATGATGTAAAATCG
TATAAAAAGGGATCTCATAGTTTTCTGACCCTCAGATGTGATGTCTAAAATTCGCATGAC
GTCTGGACGTAAGTGCCCTTAAGTAATTTTCCGTCTATTGTAGCAAAAAAGAAGAGATCG
CATCTGAGGGAAAAAAAAACTTTGAGAACCACTAATACCGCGATATTTTCGAAAACACAG
GTCGTTTTATTTTCGAAAATGACTGCTCAAGATCGGCGTGCTTCCCGACCGTTAGACACT
AATTTTGACACCATATGTCAAAATTAACTGGAACCCCCTACAGTCGTTTTCGAAAACAAC
TCGCCGGCTTTTTCGAAAATACACAAACTAATAGACCAATTTCGACAATCGCGGGACACA
TCATTTTCGACAAGAAGAAAAGATTCCCTTTGGCACGAAAAGATTCCCTTTGAGAGACAT
TTTCAAAATGGAGTTGCGGGAACCAGACTAATTCATGCCAAACTACGCAGAGTCTGCGTT
CAAGCCGAACGAGTTGTAATACTACAACAACAAATATAATAAAATAAATAATAATAGTAA
TCATCATGACAAGAAAAAGTTTTCATTGATGTAATCCATTTAATTGTTATTATTCTAACA
ACAAAATCCATGATATCTAACTAAATGGTGCTGTGACCTACATCTCAGCCACAGGATACC
CATCAACGCTCTCATTGTCACTACATTCACCGTCCTCCTCGCCATCAACACCACTTCCAT
TGTCTTTTTCATCCACTAGCTCCTCCTCATCATCACTCACATCAAAATTGTCATTGTAGT
TGACCTGGAACGGTGGCTCCCCATTGCTGATAGTGGCTTGTGTGATGACAGCAACAGCAG
AAAAGGCAACATGATGAAAAGAAATGTCATGGCGGAATACTCCTTTGAGAATCCGCCACT
GCTTCAGTCTCCTATTAACTGTCTCGTGCCGCTGATGGACAACTGACATCATCCGCTTCC
TTTCATCTGGAACTGTGATACAACTGGGGCATCTCACCTTTTCAGGTGCCTCTCCAATGT
ACCCATCATCTGCCTCGACCCGCTCAAAGTCTTCCAGGTATGACATGAGAGCAGACCTAA
AAATCTCAAGGTCACCATACTTCCCTGCTGGAAACGCCCCATTAATCCAGCAGATGTCAC
CTGTCTGGATGTTGAGAGCAACTCCGTAGTGAAGTGCTGAATTCATGGCATTCAGGACCT
CTCTCGGGGACCTGACAATCAACGCCATCAACAGACATGAGGCAGTCGTTGAACTGATCG
CCACGGTACCTGTTTTGAAGGCATATCTAGAGGAAGGTTAGAAAAGATTGGAAAAGTGGA
CAATGAGCAAAAAACAGCTTACCACAACAGGCTCGAGAGAGGACAAAGCTTCCACGAATG
GCTTGACAAACTTCCTGTAAGTCTTTGGGTCGACTGCTCCCTTTGACCCACCAGCTGCCG
CACATGCGACTCCTTTAGTTGGGTATTGTTTCAAAAATAACAGCAACCAAAGGAGATGGC
AGATTTGCCCAGAGTCAGGCAGGAGGCTGTGCTCAATCAGCAAAGTCCAGAGTGCGACCG
CAATGGCAGCCCCACAGCCAAAAAACTCACGAAACAGTCGATCTTCAGACTTTTCAGAAG
AAATAGATCGACCGGACCGATGTTGGACATCCCGTCCTGCCTCGTAGAAGACACCACAAG
TGGTGTGGTGGCGCGGGCTCTCTTTGAAGCCATGGTTGCGGCGGCGGCAGAAAATATTTA
TTATTTGTCAGCCCGCTGTGTTTGGTGTAGAGCTCACGGTGGGTGCGTGCAATATTCCAC
ATGCTGCCTCAGCGAAACGGCCTGCTCAGCTGTTAGTGTTTGAATCACACTTGACGTAGC
TTGACGTTGGCAGATCTATTGCCACAACGTCATAATAAATGAACTTGAAGTGAACATTGC
CGCTGAAACCATTTTGTGACGTTGCAATCGGTTCTGTGACTTGTATCTACATGCCTTTTT
TCAAACTCAATGCCATTTCTTAAAAAAACGGCATTCTTTTACTAAATCAGCTGGAAGTGA
TACTTGATGCTTATTTAGGTATTGTATGTCATTTTTTTAAAAATGGCAGAGAGTGCGTAA
ATCGGCATGGTTCTGTGGGTTTGGTATAATTTTTAACGAATTCCTCTGTCAGCTTGCTTT
GATGCCATCAAATGGCATCATCAGTCGATTGATGCCATTTTACACACTCTCGACCGTTTC
TTTCAAGATCGGCATTAAATGCAAGTTTTGGCATGTTTGAAAAAGTCTGCCGGTCAAAAT
TAAGAAATCAGCTGTTTAAAAAAGGAAGCTCTTTATATTTTTATAGGCTTCACGATTTGA
ATACCACTGTATCATGTCTCTCATCAAAGTCGGTTACCCCAATCATCTTGCTCCACCCTT
TCTCTTGGCATGCCCAATCGATCACACCACCAAGAGAACATAAATCAACATGTCGACACA
GCCAACCCACCACTGGAATAAATCAGACGACACAAAACTAAGGGAGCTGATTCACCAAGG
CAAAGTTGATCCACAAGACCGAAGCCTCAAAGCTCTCAAGGCCCTCCATGCTGAGTGGAA
ACACAAACCATTCAAGACATTTGCGGAGCTGCTCAGGAAGAAGCTCCAAAACATCTCGAA
CGAGCAACTTCTCAACGGCGCAAGAGGTGAGTTCATGTTGAAACTTCTTTGTGTGTAATC
AACTCACTTTTCGTACATTAGCCCGTCCCGCAGCTGCACAGGACGAGAGTGACGTAGACG
ACTACGAATCTGAAGTCGACGTCAACGAAGACCTTGAAGAGGAAGAGGAAGAGGAAGAGG
AAGAAGACGAGATTGACGAAGAAGCCGAGGCAGAGAAAATGCCTCCCAAGAAAGCCGGTA
CCAAGAAGCCATCAAGCGCGAGCAAGCCTGCCGCAGCTGCCAGGAAGAGTGGTACTCCCA
AGAAGACATCTTTTGTTGATTTTGACGAAGATGAGGATGATGTCACACAGATGTTCGGAG
GTTTGTCTATCACGGGACCAAACTTCTCCCTTGAGATCAAGGACCCCTGGAAAAGATCGT
GGCACCTCAAAACCCTTCCCGATCTCCAGTACTACAAGGCCAGGGTTGACATCTTCTTGC
AGGCACCCATCCTCCCCGAACAAGTCAAGTTCAACCTCTCACCATGTGGGAGGTTACTAG
AATACCAGCGCTTCCTCCCTGCATGGTTTGGGAGTCATAAGCACTTTGAGAAGGAGTATA
GGACAGATATGGCTGTCGGCGAGGTCTGGGACCCAAGCAATGCAGAAAATGCAGGTCTCT
TTTCTGTGGCCCAAGAGATTCGCGCCACACACCCAGATATGGATACTGGCCACAGGTTGT
TGCCTACTCCGGTACAGCTGATCCGCCTTCCCTTCAAGTGTAAGGGTAACCCTTATAACA
TTAGGGTTAGGCACTTTCCCCACCCAGTCATCATCAGGTACAGGGGAGCCCAGTATCCTG
GTTTCATTTTTTAAGGTGTCAGTTAAGTGCCTATCTGCAAAGGACATTGTGTACAAGAAG
CATGAAGCTGAAAGCAATGAATGTCAAATCAATGAAATCGCGGACCTTTACGATTGAGGT
CATGTTGAAGATGATTATTTGTCTCTATCGTATTATATTATTTGCTGACCTCTATATTTT
TGAGGTATGTTGAAGTTGATTGAAGTGTAGTGTTCACAGTTTTGGTATTCAAGACATAGT
AATCATATAGTAGATTACTCTGTTTACTATATCTCGATCTCTCCCTAAGAACTAGCTTAT
TTAGGCATATAGACTAAAAAATAAAGTTTTCCTGCAGCCCCAATGTACTGACACCAATGT
TCTAGTTAGTTTCTAAAATAACTAGTAAATTTCAAAAATGAGGGGCTGTCTATTTTCGAG
AATAAAATATTGTCAAGTCTAGCTGCACAGGGCAGCAGGTATTGTTGAAAATGGTTGTTT
TTCTAGATTAACTGGTAGCTATTGTCAACAATTTAGCAATTTTCTATGTTGACAATGTCT
GGGACATGTCTCCGGAATGTCTCCGAGACACGACAATGTCACCAATTCTTGGAGACATCC
AAATGTCTCGTGACATTTGGCCCATTCAATCACTGATTATAGGGCTCAGTCATGTGTCGG
GACCATCTGTCATCACCCTACAATAGAAATATGTGCGTATGTATAACAGAAGCGTGAATC
ATCTAGCAGATGGCCACGCGCGCCCATTTTTGCACTGCCCCATAACAAAACAATACAATG
GGATTTCCGCTCACGCGGACATTCATCCCCTTCGATCTCCGTGAGTTCATGGAGTTTTGA
GCCGCGAGTTGGCCCGTTGTCTTCCCATTCATCGTGCCAACGCGGCGTCCTTGACGCGCC
GTAAAAAGACTGGTTGGTTGTTGTATTATGCGAATTTTGGTTTTTTGCATGCAAAACAAT
TTAATTGATAATTGTCTTAACTGACCCTGCCATTCGTCCCCACATGCCTCCCACATCCAA
TCAACAACATCGCGACATTGCCACGTTCTCTACAACAAACAGCCGTGCAGGCAAAAAAAA
ATCAGCTCAATAACCCACCTGAGTGGTGAGTTGTGCCATTTTTTATTTTCAACTATTTAA
TTGAAAATTTACGAAACTGACCCTGCCCTTCCTCTCCACACCCCTCCAACATCTAATCCA
CAACATCGCGACGTTGCCGTGCCCTCTCCTTTCAACTGCCGTGCTGGCAAAAAAAGAAGC
AGGTCCATAACTCACCTGAGTGGTGAGTTCTGCCATTTTTTATTTTCAACTATTTAATTG
AATTTTTTTCGCACTAACCTCTGCACTTCCTCTCCACACCCCTCCCACATCTATCAACAA
CATCGTGACATCGCCGCGCCCTCTACAACAAACAGCTGTGCAGGCAAAAAAGAAGCAGGT
CCATAGGTCATCAGACCGGTGAGTTCTGCTAGTTTGTTTTTTATTTTCAACTTTTTAATT
GGAAATTTACCCAGCTCACCCTGACCGTCCTCTCCTAACCCCTTCCACATCTAATCCACA
ATATTGGCACGTCGCCACACCCTTTCCTATTCACTGCCATGATGGGGAAATAAGAAGCAG
GTCCATAGGTCATCAGACCGGTGAGTTCTGCTAGTTTGTTTTTTATTTTCAACTTTTTAA
TCGGAAATTTACCCAGCTGACCCTGACCCTCCTCTCCTAACCCCTTCCACATCTAATCCA
CAACATTGGCACATTGCCGCGCCCTCTCATATGAACTGCCCTGATGGGAAAAAAAGAAGC
AGGTCCATTGGTCAGCAGACCGGTGAGTTCTGCCATTTTTTTTTTTTTTTCAACTTTTAA
TTGGAAATTTACCCAGCTGACCCTGACCCTCCTCTCCTGACCCCTTCCACATCTAATCCA
CAATATTGGCACATCGCCGCGCGCCCTTTCCTATTCACTGCCCTGATGGGGGGAAAAGAA
GCAGGTCCATTGGTCAGCAGACCGGTGAGTTCTGCCATTTTCTTTTTATTTCAACTTTTA
ATTGGAAATTTACCCAGCTGACCCTGACCCTCCTCTCCTGACCCCTTCCACATCTAATCC
ACAATATTGGCACGTCGCCACGCGCCCTTTCCTATTCACTGCCGTGATGGGGAAAAAAGA
AGCAGGTCCATTGGTCAGCAGACCGGTGAGTTCTGCCAATTTCTTTTTATTTCAACTTTT
AATTGGAAATTTACCCAGCTGACCCTGACCCTCCTCTCCTAACCGCTCCAACATCTAATC
CACAACAGTGGCACGTTGCCGCGTGCCCTTTCCTATTCACTGCCATGATGGGAAAAAAAG
AAGCAGGTCCATTGGTCAGCAGACCGGTGAGTTCTGCCATTTTCTTTTTTTATTTCAACT
TTTTAATCGGAAATTTACCCAGCTGACCCTGCCCCTCCTCTCCTAACCGCTCCAACATCT
AATCCACAACATTGGCACATTGCCGCGCCTCTCATATGAACTGCCCTGATGGGAAAAAGA
AGCAGGTCCATTGGTCAGCAGACCGGTGAGTTCTGCCATTTTCTTTTTTTTTTTCAACTT
TTAATTGGAAATTTACCCAGCTCACCTGACCTTCCTCTCCTCACCCCTTCCACATCTAAT
CCACAACATTGGCACATCGCGCGCACTCTACTATCCACTGCCGTTCTGGCACGAAGAGGA
GTAGGTTCAAAAGAATCACATTTAAAAGAAGCAGGATCATTTGTCATCCTCCTGGTGAGT
TTTTTTCTTATTTAAAAGTTGTTAATACTCACACTCCCACTTGTTCTCACACCTCTTCCA
CAATGATCACTCTTCTAGACAAAAAGAATCAGCTCCACTGCTTGCCTTATTGGTGAGTTG
TCTAATTTTTGTCAATAATTTCATTTGGAAGTTCTCTTACCCTGCCATTCCCCTTACATG
TCTCCTTGCAGTTTCACTAGCCATCTTAACATTATAAACACCCCTTCTCAGCATCATTTC
TACTGACATTAGCTGTTAGTAAACAAAGATGCCTTCTGACAGTGAAGAGGAGAACGAAGT
CCCTTCGTTGAATGACGGACAGGCCTGTGACGCAGTGACTCCTCCAGCTGGTGCTGCTCA
ATTTCCGCCCTCAAGACAATATGGGAGGATCAGTATTGTCAACAATGCCAAGTTGGCAAT
GACAAGGGATGGGAGTGTCTACGCTGTGGACGTCGATTCAAGCCTGTCCATCATACACGT
GCCGTTGCCCACTACGCCAAGATTCACAACCAAGGCATCAAGGTTTCCACTTCCGACATT
CCTCACCATGAATTCCAGAGGTATGTCAATCTCTGGAATCACAGCAAGAGAAGGAAGACT
GAGTTGACAATGGTGAGGATGACAATCACGGAGGACAAGGAAGACAAGCTCAGTTCATCC
ACCAATAAACTGATGGAATCCTGCAACAAGAAACCGAAGATCTCCACAGAGCTCCGACGG
TACTATGAAACCGTCGGAATGAGCAAGAGTTCTCTTCCTTCAGGACAGACCCCCATCGAC
ACTGCATTTGATATACTCAAGCAGACTGACCTTGCAAGGATGAACGACGCAAGGATCGAC
ATGGCAATAGCAACGTTTTTCCATGAGAACAACTTGCCCGACCGAGCAGTTAATTCAAGT
TCATTCAAGATTATGATTAAGTATGCCCGTATGGTGGGCTCTTCTTACAAGACTCCCGCT
AGGCAAGAAATTGGAGGAACATTATTGGATGTGAACTACAAGAACGTTGTTGAGAAAAAA
AGGAAGTACTCTGCCGTGAAGCAGATATTTTTGGCCTCACCTGGTTGAGCGATGGGGCAA
CAATTGCTCGTATGCCATTGATTAACATTCTTGGCCTTTGTGCTGACACTCCTCCAACGT
GTGTGGCAATCGAAGACTGCACTGGTCACATGACCCAAGGTGGGAAGAAAGATGCAGTCT
ATATTGCATCTCTTCTAGAGGAAGTGATCCTCCCTTATGATCCAGACCGCACAAGAACCA
CCATCTTCTGGTTTGATGGGGCAGGTAATGTGCAAAAGGCGGGAGGATTTTGGAAGTTAT
GTTCCCTCGTGCCTATTCCCTTCATGGAGGAGAGCACGTCATATCTCTTCTTCAGTGACA
TTGCAAAACTTCCTCAGATCAAGGTATGCCTATGTTTTGTTTCTTTATTTTTGACAGTAT
ACTAACTATATTTTCTTTTCAGATGCTTGTTCTGAAGTGTTGCAGGCTTTACAACACATT
CGGGTCAGGTGCCATCCATGGGGTATATGCCCAATTCACGGCACAGTCTGCAATCTTCAA
CAAGGGTAAGAAGATTGGGCTTCTGGTGGGGCGAGCACCCGTTTTGCTACCTGGTTTTAT
GCAATGATGCGAATTTTGAGGTTGAAGGATGCTCTGCTTTCAACTGTCCATCAGGCATCT
TTCAAGGATTTAGCCAAGACAGATGTGACTCGTGCGGCGGTCCTCGATATCACAAATCCT
AAGTTCTTCAAGGCACTGTATGTCTTGCTCCGTGCTGTGTTTCCCGCTCTCCGAGCATTG
CGCTATTGTGACAAGGGTGAGCCGTGCATGGACAAGATATTTTTTAGCTCATCGTGCAAC
TGGAGCTCTTCAGCGATCAAAGGATTTGCTGAATGATGAGGAGTTGTTTAACTTTGATGA
TGATTCTATGTTGGAAGCAGAAGCAGCCGATGTGTATGGGAATCCCGGTGGACAAGATAA
TGAGTAAGTCAGTATTTTGGAATGACATTCACATGCATTTGCTAACATTTCATTTCTAGT
GAGATTGCTACAGAGACTCAAAATGAGGAAGAAGTTGAGGAAGAATTCGATTCATTGAAG
ATGAAGATGAAGATCCAGATGAGATTGAGGAGGTAGTGGATTCTGGCCTTGGTGGTTTAA
TTGCTTCATCGTGGTGTGCAAGAAAAGTTAAGTTGGAACATGACTACGCCATAACTGGAT
GGGCCCTTAGTGTGATGCCAGAGGTCTATAACGATGCTCGAGAGAGGATGACTGGCAATC
ATAGGGATGCTGTGGAACGTGTGGTAAGGAAACTGTTCAAATATCCTTACACTAATCACA
TTCTTGAAGTTCAGGGCATGTCAGAGGACGAGATTGTGGATACATTTTGGGATGAGTTCA
AGGCCTTCTGCAACAAGACCGCACCTTTCGACAAGCAAGCTCGGTGGAACAGTCAGAGTG
CCATGTCAGGAAAATCTTACATATGGCACGAGAAATACCGAAGCCTCACACCAAGGTCCT
AGGCAGGACCGCATGTTTGCTACTCGCCCAATCCGGAATTGGACCATGTGAGAGGAATTG
GGGTGGAGTGAAGGGAATCAAGTGGAAACCGAGGCTTGATGTCAGGTGAATCAACAGCCA
AGAGGGCAATTATCTACACTACTGCGTTGATGACTGACGCAAGAACAAAACGCCTAGCAG
ATGAGAGAATTGATGCAACTGGCGCAAGTGCCATGTTTTGTGATGATGATATGAAGTGAG
TTTAGTATGAGACATTGTGACAATGTGCAATTGTAGGAATTTACACTCATTTCAAGTGCT
TCTAGTTTTGATTTGCAGTTGGAGGATTGGGGGGTGGATCTGGAGGCACTCAGGTCTACC
GCTGTCAAACGAGTGTTCAGGGCATGGGTGGAGGATTGGGAAAAGGAGTGCGTAAAGAAC
AAGGATGTAGTCTCAGAGATTAGGTTGTTGGATAAGTACAAGGGTCTAGTGTTCTATGAC
GAAGATGATGAGAAGACTTACACGATTGAAAGTAAAACATGGAATGGTATAATAAGAGCA
GGAAGAAGAATATTGATGGAGGATGGTATCTACTTGCAACGAGTGATGAAGATGAAATGG
ATACTTTCTTGATTGAAGATGAATTGTGCCTTCAGATTTCTGAAACACCACAGGCTGATG
GGATTGAAATTATAAAGAGGCCAGTAGAAGAGGGTAAGGAAGAGGAATAGATGTTAAATG
TAGTTTCAGATTTATGGCATGTCATATAGTTGCATGTACCTATGAACTAATAAATGCATC
ATTGGCCTAGTAATAGTAGGGGGAAGACATGTCAGGATGTCGTGTCTTTTACATGTCTTC
GAGGTACTAGCTAAAGAAATTTCTTTGTGACATGTCTCGAGACATATGGCGACATGTCTG
ACGTGTCACAAGACATGTCAGGCTGACAGACATTTGGAGCCTTCTGGCGACATGTCGTGT
CTGCGACATTGTCAACATAGGCAATTTTGGAAAATAGCTGTCACAGTTCGTGGATATTGC
TCAACGTTGGTCGTCTGTAGGCCTACTTTTCCGAAGCAGGTCAAGTCATCACATCTAAAT
ATCTACCACTTTACTACGTTTTATGATTTCCTACGTGGTTTCAAACATAGGAACTGGGAT
GCACCAGGTCCGGCCAAGCAAAGGAACCTCCCATTCCGGCCACCATGGTGATTTCATTAT
CTCTTCCCCCGTCTGACAGCACCCGATCACCCCTAAAACACTACACGAACCGTTCTCCAA
CACGTATTCCTTCAACGACGCGCTTTTCACGCTAAAAACCATTGTCAGAAACCGTTTTTC
GTCCAATCCTCTCTTCAACGAGTGGCTACACGACCTTCTCCATAGTAACACAAATTGCCT
CACCAACTTCTTGTCCCCTACCACCGCTGTCCCGACTCTCCATCGCTTCTGGAAATCAGT
CCCAGCCCCCAAATTCGGTCCGCTCCTATCCACGCCCCCCCCAATGCCCATGGAGTCTAC
AGATGTCGAGATGCTCGACAGCTCTCCTCCATGGTTCGCTGGTAGCAAGCGAGCCGCTGC
AAACTTGCCAGCCATCACTCCTCCTGGAGCAAAGAATCCAGACCTCAATATGATAGAAGC
AGGGGATCCGTCGCCGGAACTTCAGCCCTTTGTCTGGAGAAGAAATTTTGGAAACCCCCA
AAGAAGAAAATATCCAGTAAAGTGCAAGAAGAGTCCACTTCTCCTGAAGGAGAGGGAGAA
CCAGAGATAAACCTCCTGGACCAAGATGTCTACGACGCCCTCATCCAAGATCCCCCGCCC
CCAACCCCAGCGCAATACCTTTCGTACGATTTCGACGACAGTGATGAATTCACAAGTACG
CACCTTACAAATACAACTGTCTTCAGCTTGAGGAGGAACTCCGCCAAAAAACCCTCAAAT
GCAAACAGCAGGATCAATCCCAAGCCCACCCAAAACGGGGACCCTTTAAGCTACGACCAT
CAACTCTTCCCGAAGCGGTTGACATCTTTAATACCAAGGACAGGAAAGCTCTATCTTTTC
TCTCAAGGGATTACCAATTTTCCACCGGAGACTACATGTTGGACGTTGGTGATGTCACCA
CTTACAGGATTCTCTGCAACGCTGGTCCAAAACTGGTGGTAATCCAACTCCTCACCGCAC
AAAAGCTAAACAAAATTGGCAAAGCAGATCTAGGACCCTTCCACCTCTCACGAGACCCTA
CCACCTCTTCAATGATACGTATCTCTCGAGATGAACAACTCCTGCACTCCTTTGACATGT
CATCCACACCTCTTCCTCAGGATGAAGAATGGATCCCAGTTGGACAGAGAGGCACTTATT
CTAGTAAGAAGCGGATCAGTTTTGGAAAAACCCCAGGCAAGCACCAGCCTTCTTTGCAAA
GCCACTCGACCAACAAGTTTAGTGCCTTGCAGGAAGAAGAAGAAAAGGCAGACACTTCCC
CAGTGAATACCCTCCCACCGCAACGTAATAAAGACATAGACTCAGAGTCTATCGCGAGTG
ATAAAGGGAATGCCAGGTCAGCTGAGCGAAGCAATTCCATTGGTGACAATTTTATCAAAG
ATCAAGTTGAAGACGAGGAAGGCATCGCAATGACTTCCCAACCAGGTGCAGATGATGGCA
AGGAAGCAGAAGTCCCTCAGATGGAGGAGCCGCCACCCACTCCCAAAGACATCCATATCA
GTACTCATACACCAGAGTGGGCAGACGATGGGTCTGAGGGTGATGCAGCCTGCTCCAGGG
ATGAGAAATGACCCCCCAGGAAGAACTTACAGGATATCGTACCTCCGGCCACCGTAGCTA
CAGACGCCTCTACAACAGCTTGTTCTTCCCTCTCACACAGCACCAGTCCTTCCACCATGC
TCGACCCTCGAAGTGGTCAAAACCTATTGCCAGTCGAAATCCAGATACAGCCGGACAAGG
ACAACTTAGAGGTCATGCTTGCCGAGACAAAGAACTTACTCGCCTATGTCCAAGGACTTG
ACCCAACAGCCAAATTTGTCTCACATGGTCTGGACACTGGCAATAAACCCTTACTTCCAC
ATCCTGTGACTATTGGCCAACGTCCTTTGCGGCCGCCCAGGGGTGGTACCAGACCTCTAC
AAGCTTTGCCTTCTCCCTGACAAGACACTCCAAAATAGGCGCAAAACCCGTCTAAATAGA
ATCAGGGGTGACGACAGAGACGCGAAGCGGCGCAAATCCAAGAAGGAAAATGATTGCAAT
GACCGTTGTCCCACAGCTATGTATGTCACCCTAAATCTGTTTTCTTCCATCCCGAACATT
AAATCACTTATTGATTCAATGAATATCAACCTCAGGAAGTCGAATGTAAGAGTAACGCTA
AAATCACTCCAGTGTTGGGAATCCAACTCCAAGAAAATGCTTTGCAGCTTTCAAAGTGGC
CTATGTGTCGAAGGCGTTAAGCAGCTTTTACTCCATCGATTGAAAGAAATGGAAAAGAAA
TTGTGCCGCCGTGGTTGCCTTAATGCCATCGAATGGTATGACAAGGAGCTTCCTCCCGGA
CATGTCACCACTAGGAACATCAGAGAGTTGAAGCTACCATCTGACCCAAAAGAGCGCAAG
CAGTTATCCTTCGAACCCTTCCCATGATCTAGCAGATTCGCATACTTCATCGAGGCGAGT
GACACAGCATGTGCACGTTTAAACCCCCTTATTACTATGATGGTAGACACCAATGACATC
TTCCACACCTTCGGACCTTCTGCGTTTATTATGGATGTCCCTCCCCCTACACCAACCATG
GAGAGAGTACGTGCACACCATAAGAACGGGAGGATAAGCATGGCATACAACATAGCAACA
ACTGTTCTTGAGTGCAGTGAGATTCAGTTATATGACTATGAGGTTAAAGTCAAAATGGCT
CCAGTACAAGTTCTGGATATCAATGGTAAACCTACCGGAAAGGAAGATTTACCCAGTCCA
CCTTACGCCCGCACAACCATTCGGAAAGAACTGCAACAAATTTGGGTAAACGGTGACCAA
ATCTTTCACACAGCAGTGATGGTGTGTAAAGGGCCTGAGACAGGGATCTACGGAATCGTG
GTTTCTTACGACCCGCATGACGAAGATTACAAGGAGAAGTATGAATTTGCGAAACGCACA
GTTGCAAATTTGGCCTGCTTTATGTACCACTGGTTAGGCCAAAGAGGTTACTGCGAGGGC
ACAAGGTCCCGCTTAATGAGATCCTTCTATATAGAGAAATCTCAGCTGGCTCCTCAATCC
TCCTGGAATCCGCAGACTCTCCACGCCACCTCACATTTCGCTGGGCGAACGGATATGTAC
CTCATTGACAACGCTTGGTATGATCCCTACCTCCGGAAGCAAGTCTCTTCCCCACCCAAA
ACTTTTGTCGATATGTCAGACACCGTGCGCAAAGGACTTCTCAGTAGCCTTGGTTATAAT
CCTAATGAGAAAGGTGGTGATGTAGGTAGTAAGGTCAGTGGTGTTTCTTAACTCACAGGG
GATGAAGAAATGGTAGGAGCCTCGACAGTTAATTCTGAGGCCACACAGAACCGGGTCTTG
AAAACAAAGGAATACGCCAAACAATTGGCGGACACCAGAGAGAAGAATGCCATGCAAGCA
GCAGAAATCAATTCACTGAGAAACCAGATGAAACAGCTTAATCAATTAATTGCTGGGCTC
ACCTCCCAGCAGGGTTCCCCCCACCTAAGTGGAAGCGGAGCCACCCACCCCCAGGATGAG
GGAGGCGGTGTGGCTCTGCAGGGATCATAGGCCCATCATGACACCCCAATCATTCGAGCA
CGGTGGGCTGGGGTGACACAAATAGTGCTCAACCTCCGGTGTCCAGAGGTAGGACGGGAC
ACTCAGGAGGTAATATTAGTCCTACCTTAGCAGAAGAACACGATAGCAGCACAAGGGCAC
TTAGTACTAGTGGTGCCCATTTGGGGAGGGGCAACTACACTTACACCAGCCAATGAGAAT
TCGACTGGTGGACAAGTGAGATCCTCACGTCAGACAAAGAGTCAATGTAGGAGAGACATC
TGGATTAATTATCAATTATCAATGGCTACATAACGAAAATACAGGGCATTCCTTCAAGGA
TACGCAAAGTTCACATTGAAATGTTGACCGACGGATGACGCCATAATGAGAGAGGTCAAT
AGTAGGGGGAGAGAAGCAGACGATTATCACTACGCGTCGGTGAGAGACGCAGCGCCACCT
GTCAACCTAGGCAGTGCCACTAATACTGAGCAGCGTAAGATGGCGCAACTCATTGATCTT
CTCAAAGACAGGGGGTTGGTTATATGCCCGAATGAAAATCGTCAGGTTGGGGGAGGATTA
TGTTCGAAAACTGGAACAGCCTTGGGATCAACACACATAGCTGGAAAGTTGACAGGCTCA
ACCACTTAATACAGAGCCTTCAAATTGATACTGTTGCTGGCTGTGAAGTACAAGTGATTG
GCGTTTTGTCCCACCTACCCAACCTTTTCTCCACCTCCTCTCCCCCGGCACATCAAAATG
CGGTATAGCGTCTCATAATATCAATGAACAGATCAATAGAGACCAGGTTGGTGGTACGGC
AATGGCAGTAATGGGGAGGATAAGAGACATAGCCTCTGACGTAGGCAGTGATCCAACTGG
TCTTGGCAGATGGTCATGGATCAAGCTAGGTAAAGGAAGGAAAAGCACAAAGATCATTAG
CGGTTACTTGCCATGCCGGCCAGGTTGGCAGTCCTGAGGGCAAACAGCCTGGGAGCAACA
CTCAAGATACTTTCAGGCACAAGGAGACTTCCGCTACCCTTCTACCATATTCATTGAGGA
CATCACAGCACAGTTAAAGCACTGGCAATCACTCACAGAAGAGGTAGTCCTATGCATAGA
CTCAAACCAAGATGTTTACACCGGGCCGCTTACTATCGCACTAAAACAGGAAGGCATACA
GATGTCCTGCCTATTCCACCAAGCATTAGGAGAGCCGGTTCCAAATTTGCATTTCTGGGG
CAAAGGGAAACTGAGTACCATGTTTGGTAGTGCGGGTCTCCTCGAAGGTAATGCAATGTG
CTACCCCCACTGGTATGGAGTTGGGGACCACCGCATTTTCCTCTTAGAAATCTCTGCAGA
CTCCTTGTTTGGCGGAGAGTACCCCACTATCGCCTGCCCGACATCCAGGCTGCTAACTTG
TAAGATCAGTAGAATTAGAAATAAATACTGCTTAACACTGAAACACCTGGTCAAGGAACA
CAACATGCATGCAAAGCTCCAAAGAATACAGGACCTTGGTTCTACACTCCCTCCTGCCGT
CTCCCAAAACCTTCACGACAAATGGGACAAAGAATTAGGAGAATTCATGTCTCATGCAGA
AAAAAAATTCATGAAATTTAAGAGCTGCGCAATTGAATATAGGCCGAGTGTTGGCCAATG
GTTACGCCGACGCACAGTACTCAAATGGATCTTAAGATGGCAGGATGGCAAAGTTCCCGC
CACACGCAACATGTGCCATGCTGCTAGATGGGTGAATATTGAGTCTCCCTTGACCCTAAC
GCGGGAAGAAGTCAATACCAGACTGCTTGCCTACAAGAGTTATTCCAACTCACACAGGCC
CCGGCCCTCCGTCGCAAACACTTCCAGTGGAGGCTCACATTAGCAAAAGAACGCGGTGAT
GAAGAGACCGCAAAAGAGATCCTAAGGATCACCAGAAATGAGGCGCGGTGGCTACAGCAA
AAGAATATAAATTGGGTTGTCCATGACCCAAGGGGCAGATCAGTTCTTAGTGTGGCTGTT
TCCGTAGACAACGAGGATTGCCATTATTCTACACAGGAAGTGGTTGAAGAGGTTTGTGGC
CGGCATCTTGGCGAGAGATTCTCACTTGGCAAAAATGCCCCTCTGGACGCGGCTAACCTT
AAACCTGAAATAGGACACCTCAGTGACACAGTGGCCGCCCAGCGTATCCTTGACAACACC
TATGACTTCTCAGGTGACTGGGACCCTGCCACTGTAGACTTACTCAAAGCTGCAGCAAAG
ATTCGATTGGAACTTGCAGAAATTCCACAATCTAGTAACACGATCACCGCTGACAATTTT
AAGTCCTTTTGGTTGACGTGCAAAGAAGCGACTTCTTCTTCTAAGAGCGGCCGCCATTTC
GGCCACTACAGAGCCATTAGCACCAATCCTGAGCTGACTGACCTCCACGTCTTGAGTATT
AATATTGCAGCTGGAAGAGGTGCCCCCTTATCAAGGTGGAGACAAGGTGTTACAGTACTC
CTAGAAAAGGTGGCCGGCAACACTAGGATCGACAAACTAAGGGCAATCTGTCTTCTAGAG
GCAGACTTCAACTGTTGGCTAAAGGCCGTCTTCGCAAAGAAAAAGATCTATTGAATGTAT
CGTCATGGTACTTTGCCACTGGAACAAGGAGCTGTCGCTGGCAAAACGGCAACAGACTCG
TCCATTGTGAAACAATTTTTTTCGACCAAGCCAACATCTTACACAGGACTTGCACAGTTT
CAAGTAACTACGCCGCCAATTGCTACGGCGCCGTTAATCATGCTGCTGGTAGTTTTGCTC
TCCAAGCAATGCGGGTCCCTCTCACATTTGTGAAGTGCTATCTTACTTGCATCCAACTCA
TGAGATTCTACCTCAAAACTGGATTCGGTTTGGCAGAAAGTAGCTACAGCGGAACTGAGG
ATAACCCTGACATGGGTCTTGCGCAGGGAAGTGGTGCCTCGCCTGCGGCATGGACAGCCA
CAAGCACTGTCGAGCTCTCTGCATATAAACAACAAGGGTTTGGTGCATTCTTCATCTCCG
GCTGGTCCTGTCTCCTCATGGCAATCGCTGCCCTTCAATATGTTGACGACACTGACCTCT
TACACATGTCACGGAATGCTACGGTCACTGACGATGACTTTGTTTCTAGAGCACAAGCAG
CGATGAAGTACTAGGCCCAACTTTTACAGGCGACAGGAGGTAACTTCAAACCCGCCAAGT
GCTACTGGTATTTGCTCTCCTACAAGTTTTGTGGGGGAGTCGCATCACTTAAATCCCTAC
AAGACATCAGTCATCACAGCATGAGTATACCACAACCAACGGGACCCGACGTCATCATAC
AATTAAAGGACCCTACGGTGGCATCATAAGTTCTTGGAGTTTGCTCTAGCCCGTTCAATT
CTGGAAAAGAACATCTTGACCACATGTTGAAGAAAGGGCGTCGATGGAGTACCTGTGTCA
TGGCTAGCAACCTTTCTCCCTCAGAAGTTTGGCATAGCTTCCATCTACAAGCATTACCGT
CAGTTAAGTATGGCCTGATCACCCTCATGTCACCCCATCAGTCCTTGGATAGAGAATTTA
TGGCATGGTATTACACATTTCTCCCTGCCCTTGGTGTGAATCGTAACATCACAAAGGAAT
GGAGGACTCGTCCAGTCTCCTACCAAGGGCTAGGACTCCCTCAGATGTTGTTGGAAAAAT
TATCTACAACTCTACACTATTTACAACGCCATTGGGGGAGCGGCAGTACCGTAGGGAAAT
CATTACGATGTATTTACGAGCTGGCTCAGTTGGAAATTGGACTCTTCGGAAATTTCCTAC
TGCAAGATTACGACAAGTTTGAGAGTCTTGCAACCCATACCTGGTTTAAAGTACTGTGGG
AATACTTGCACTACTACAACGTGCAACTCGAGCTCCAAGACTTGTCGATCCTCCAGTACG
CCGGGGTGATAGGGTACTCATGGAAGAAGCCATCCTTGTTCTCCCCCAGGACCAATGGGT
CAGCTTCAATAGAGCGAGGAAATTCTACAGAGTCTACTTTCTCTTGCAGATCATTTTATG
CAACGGCATCACTGTCAACCCACAGAAGGTTGGTGAGACGATGCAGGAAGACTCGAGTAT
GGTTTTTCCTACCAAAAGGCCAACTAGATCAGACCTCTCACTGTGGCAGTCTACCATTGC
AGCACTTACATCTCCCACTCTCTGTCTCTCACATCTCCCTCTTCTATACAAAACACTTAC
GCTTTAACACACAGTCACAGACTTTTTAGTTCGTACATAAAGAGACATGGATAAGAATGT
TTTTCCTCATGCAGGTTTTTTCCGCTCTTTTTATCACCCAGGTTCTCCATTCGTGGGGGC
GAGTGACATAGGCCAAGAACCTACCTTAATTAGTACCCTTAGGTACCAATTCAAAAACTC
CCAAGTAAGGATTCATCCTAACCTCCCAAGTGAGGAAGGATCCTGACAAGTACAAAGATC
CATATCTTTGGATCTAAGCGACAGGAGAACACCCCTGGAGGAACACCTTCAAGAGAAGGG
TATTAACATACCAGGGATGTGTAGAAACCTACATAAAATCCCATTGTTTTGTTTTAGGAT
GAAAGGGATTGCATTGCCCTTCCATCCTCATTTGTTCATTGTAGTCCACAACCAAGCTCA
CAATTTATCAACACCTACCATTTGTATGCATTTACCTACAATATTTGTACTTAATATTTT
TTATTTCCGAACGGATTAGGTCAATATGGTGTGTTTAACTCCACAATAAACTCCATCCTC
CTTCACCATTGTACAAATTGTCAGCAGAGGGCAAGACTGAGCCCCTCTTTTGTATGTTTG
TTGCTGATAATTGTTATGAAGATCGAGCACCTTTAGTCTCCTTTTGCACTCTCATTAGAA
AAAGATGGTATTTTATATTTATGGCCAAATTTGGTCACTTTCCTTAAAATGGTCAGAGAC
AAATGGCTTATATAATATATTTAATTGAAGGTAGGGGAACACATACAAGAAAGTAAATGT
CTTTTGAAATTGGATCTTACGAATGTAAAAACCTTTTTTTTAATTAATGTCTGTATATAA
ATCAAGGGGTTATATAAATATATAAATTGATATCGCTCAACATATGATACTGTAATTGTA
GGAAACATTCAATTTTTAAATGAATTAACGAAATTTGTTGACATATTTTCTTATTTATGG
CGGTATATCAAGTATAAACTCTTTCAGAATGCAGCCCCATGTTTTAGACCCCAAGCCTGC
AAGCTTAATAACCTTGTTATGTACATAAATCGTATGGTGAGCCACACAATTTTTCTAGAA
GGTGAGGGTTTATATACATCATTTTCAGGGACCCCTGTTTTTGGACGCAACCATGGCAAC
CGTTGAAAAGAAGAAGAAGGCATTGCCAAACAACCAGCCGTTCATTTTGGACCACATCCA
AGGTGAAGAAGAGGACGAGCATGGAAACTTCACTAATGAGACCATGTTGTGCTTCGTGAA
GCATGGGACGCTGGCCCTCACTTTTCATGCGAACTTCGACAGCGGAATTGTGTGCAGCAA
TTGCTTCCAGTTCATGAAAAAGCCAGGGAGCTTCGCTCTTCACTGCGAGAAGTGCAAGAA
GAAAGCCGTGCCATCGAAGAAAAAAATAAAAAAGTGGGCCGACTCAGACAAGAAGTGGGC
AAACCTCAAGAGAGAGAACCCTGATGCATTTGGCAACCAGACAGTTGTCAAGATAGCGCA
GTGTGATGGACTGTCTGCATATGTGCTCCATATCCGCTTTTGTATCTTGGGAAAACGTCC
TCCACAATGAAACTCAAGGCCATCTACATCACAGACGGATGCACATACGTTGCACTGAAC
GCCCTACACAGACATATCAAGCAGGTGTTTATGGACGTGACCTACAGGATCCGCAAGGTC
AACGTCGTGGAAGCACCTGCAGTGAATGACGTGGAGGAGAGCGAGGGAGAAGGCGAAGAA
GAAGATGACAAGAGTGAGGAGGACAATGAAACGGGACGCGAGAACATACAGGAAAGTGAC
AAGGAGAATGAAAGTGATGATGGCGCGGATGACGCGGTGGATGAAATGGACAAAGCAGAC
ATGGAGAAAGAGGGGAGAACTGAAGACGACGTGTCAGAGGGGGAAGACTTCAAAGAGGCG
GAGGCGGAGGCGGAGGTGGCGGCGGAGGCGGGAGAAGTTGTTGAAGAGGAGGCACGCAAT
GAAGCAATGAGAACCACAAAAAGCAACCACAAAGTTGGAGAAGGCGTGGAAGAAGACCCC
AAAACACAGGACATAGATTGCGAGCCTTTCAAGGCCAACAACAGCCTAACTGACAATGAC
ACAACGGCAGAACAAGAACAGCAGCAGGACAAACGGGTGACTGCAAAGAAAATTATTAAA
CAAAAAACAACGCCCCACCGCTGTCAGGAAGAGTGCAAGCACTCATTGTGCAACGAAGCG
TTACTGTGTGGAGATGGGAAGAAACTTGTTTTTGGCTGTGTCTTTTGATAATTGCGTGTT
ACAACTAATTAATAAATGGGAACATTTATCCAGTTATCTTAGTGTTGGAGAATGAGGGTC
TAACACACATTTGTCTTTGGTTGGGGGGAGGGTCGTCTGAATGTTATATATGTTAGTAGC
CATTTGTAGACCTCCCCCCATCTATAGACCCCACCTCACACTCTATAGACCCCCCCCTCT
AAAAATGCAGGAGTCACGATTCCAAAAAGAATTGTTTGGATGGTATAGTGTCGGCCATGT
CAATTTCCCTTGACATTGATGTGATTATCAGTTCAACAGGCTCCACATCCCGCTTTCATT
ACCACAAAGGACTGTTGTCATCCCCTACGAATCATTAAAACGATTCACATTGTTGCGTTG
TCCATTCTGAGCAGTATTTATTCCCTGTCCCTCCCTGTCCTTCCAAATTCATTGCGATCA
TGGTGAATTTCTACAAGGGATCGTCAGATGCAGCTGTCGAGATGGCTGCCCATCGCACCG
CCTTCTACGATGAGTACAACAAGCGTGTGAAGGGTGTCAGCCAGCATGTAATGACAAGAG
AGAAGCATGACAAAATCATCACTGCTCCGGATTGTCATGACAATGGAAAAGGAGAGACTG
TCCATAAGTTGAAGAAGGAATATCCCACCTTCAACTATACTAAGAAGCAGTTTGGCCTTC
TCCATATTGCTGGACCTTCTCTTGCTCTTGTCGCAAACTCAAAAGGTGAGGATGTTGATG
AGAGTACTTTTGAAAGTCATAGGTGTGTATGCTGATACAAGGAACTCTTTGATGTTCTTA
AGACAAAACATGCTAAAAATCACTGTAAGGGCATTGCATTCTACGATCGTGTCAAAAGGG
AGTACAGCAATGTCCCTTGTACTGTTTGTAAGATGTTCATGTCAACCTATCCCTGTTGCA
TCAAGAAGGTTCACAAAAAGAAGCCTACTGCTAGACATCAGCCAATTCTCACACATGGCT
GGGCATCTAGAGGTCAAATGGACTTGGTTGGTTTTCAGACAATGGCTGACGGAAATTTCA
AGTTCCTCCTGAACTATGTTGGCAGAGGTACAAGGTTTGGAATATCCATTCCAAATTGTT
ACAAAGAGAGCAGCCTCAGTTGCATTCACACTGTTGAATATATTCACTTTGATTGGCCCG
CCTGCAATCTAACAATCTGACAATGGAAAAGAGTTCATTGGACAAGCCACTGGTGGTACC
CATCTTGTTTTGGAGGACGAGGCAAGGTATTCTGCACAAACTTGAGAATATTGCATTCTT
CCTTACCTAAAGTACTCCCTTCTTTCAGTTCATTGATGATGTCATCAAGGAACTTCGCAA
GTTGTGGCCTGGATGTCTAATGGTGCGTGGATTGCCGAGATGGTCAACTACTGGAGGTGG
TGTCGAGAGGTATAATCAAACAATCGAGAAGAAGCTGGGGGCATGGATGAAAGACAACAA
CTCTATGCATTGGAGTATTGGGGCTAGAATCGTCTACAAACGGCTACTAACATATACATT
ACTTTGTAAAATTTATAACGCGACACATGTTTTGTAACTGTAAATGCTAGTAATTCTATT
TTTGCATCAGGTATCAGGTGAAAGCGAGCCATTAATGTTATATGTATCATACTATGATGT
TTGTAACATAATAACGTATTGAATGAAACGAGAGGAAGGGACTGCGTGTTATATATATCA
GAATTAAGTTTGTAATACACATATAATAAAAGCATTTGAAGATGAAGACTCATTTTTAGA
TGATCCGTCCCCTTTTTAGTGCAGTTTGTTTTATCTTCAGCATTAAGACATGTATACGTG
TATTTGACTATTTTACACATACATATAAGCAGGACCAAGTATCATACCGATCTTTCTTTT
TTTTGAATGCATGACACCTAGCCCTACATACCCCCAATAGGGGGGTGACAAAAACGGTCA
TGCGTAGTACTCTGTTAACTATATACCAGGAGAGAATGTACGGATGGCGTTATGTACAGA
CAACGAATGGCAAATCGTGTTCGTCATGTATATAGCTGCTGCCCAACTTCCCGACTTAAA
AACAACCACGATATGGTCCAACCAGGCAGGCAGAAATAGGTATGAACGGAAATAAGATGA
ATCCATAGCTTTCGCTTTTGTTTTGGAATGTACCCCCACACCACTGTTGTCCGTGGGATT
GAATTTCTTCTTTGCGCAGGGAGGATTTTATGGGAAATACCCACAAGACGGACGGCAATG
CAGCAAAGGAAAATGACTCCAACAGGAGACCGATTGTCAATCCCTACAATCGTAATGCAC
CGCACAAGAAACTGCCATGCGAAACACCTTTTCTCCATGTGAGGAATCCTTACAAGAAAC
CATCGTCCCAACAAAGGACAGAACCGAACCATCTGGCAATGAGGACACACAGCTCACTAG
TTAGTAAATATGCGTTCTTATTGCACGACAGCACTATCGAAATCAGCATCTCACCATGAG
ACATCTCGTTTATTCCATTTTCTAGATGACAGCATCTGTGAATTCACAGGAACAACTTGA
AAGGAATTGTTCACATGACCGAGGTAACAAGAATGATGTTATGGAGAGGCAAATATCACA
TTATAATGTATATAACATTTATCATTTTCTCCAAAAAACATGATATCCATGCATGGTTTT
GCATTACAGGAACACTCATGCCTGATGGGACCATCGGAAAGAAGAAAGGTGAGAGAAAAG
CCAGATGAATGTAATATATAATTGGTTTATGTGCATAACACGTGTCATCTAACATAGGCA
TATGCATATGATGGTGTTATATATATATATATCAACGACAAATAAAGGGATTGACTGGAA
TGAATCCCAAGGTCACGCTGGAAAACATAGTGCCATTAGTCCTGCCAACACAACTAGACA
GCGAGGATTTGGATAGTGAAAATGAGAAAACTGAAGATGGCGGTGAAGAAATCAATGAAG
ACGTGGAAACTAATCAGTATGATGAGGACATAGATGGGTAGGTCAAGGTACCTTCACTGG
AGAAAGAACATAACTGCAAAAGGGATGACAAAACCAATTTGGAGGAAAACGGAAAGGTAC
GTCACTGTGAAAGAAGGTGGTACAGAAACATTACAAGATAACACATTTATATGTCTTTTA
TTTCTTCAATCTGTTCATTAACACTAGGTGGTCATTCCAGAAACAAGTGACTCATGTGGG
GACATACAGGTAACACCGATACACCCTTTCTTTTCAAAATTGCAGTGTTTGTTATTTTGT
GTGACCAACATATTCTTGGGTACCGCACATCTTCTTTATCAATTTTACATAGAATAGGGA
AGTCAAAATGGGACTGCAAGATATTACAAAGAAGGATGATGATTGGATCGACAAGAGATA
GCCAACTCGGATAGTCTATGGAGAGAAAGGACAGCCCGTGCATCCATACAGCAGAAGTCA
GGCACCTAACTTAAAATTGATGAACTAGTACTACAGATGTAAATCCTATTGCACGTTCAG
ATGTGATGCCAGATTAAAATTGCAGGAGATACCCAATCAACAGGGGAAAGATGATTGGCT
TTTGGTCGGAGAGCACAGTGAGATGTGTAAGAGGAAAAATGGGATCAAATCCGCAAACTA
TACTTCCCACAGAAAATTAGGCCACAAAGCAAACCTAAAAGACGTGAAGAACAGATCGGT
TTGGATGAGATATGGTTGGCACCAATGAAGATATGGTGCAGGTTGCATTGATGTTTCCCA
ATTCAGAAGTGGTGAGTACATTTTTATATAAATCGTTATTTTGGAGATATTGTTATGTAT
ATATCTGGAAAATGACTGACAGATTCCCTCCTCTCTCTTCTCTTGTCATATATGAATAAT
CAGAAAGGTATGTATATGAAAATGTTATTTATATAACATGTTTCTATACATAGTTCACAT
TCAGATGCCTCTCTACTTTGGACAGGTATGTACATGAACATTTTATGAATATAACACATG
AATGCTTGCTGAAAAGATTGTAAAACCAACATTTGCTTATATGCTGTGATCAAAGGGATG
TAATTTAGTTAGAAATACAAGGAGAGAAATGTATGGTGATGACAAATTTTGTGACATTGA
ATCAAAATATGGTAATGGATCAAAGGCTGACAATTTCCTCATGTTTTCCCTGTATTGGTG
TGACAAAGATGGACCTCAACAAATTTTGGGATTTGTGTTGCATTCCCTCATCAAGCTCTT
GAAATACAAGAAGTTGCGTTTACATGTTGATGTGACTTTTGATGGTGCACCAAGAGGTTT
TCATCAAGTTGTTATTTTCTTGGTAATGGACCATGCAAGTTCCTTACACACACCTATTTT
CTATTGCTCCGTGACAAAGAAGTCGGAAGATGCCTACAACCTACTATGGGCTCATATAGT
TTCCATTGTTGGTGAGTCCAGATTTTGGGTATGAACAAGGTGTATTTCAGCAATGCAGTC
TGACTCAGGACCTGCTTTTGCATTTTGGGATAAATCAATCGAAGGCCCAAAGGGATTGGA
TGTTACGGGTGTGATGCGTGATTTTGAATGAGCACTTGTCAATTCAATTGAGAGATGGTT
CAAATGAGAGTACCATCTCGGTTGCTTTTTCCATTAGAAAACGGGCCATTTGTCATAATA
TGATTGAGAGAGGTTTCCATAAAGATGTGATCAAAGTGATTCTCCCGATGTTTGACTTTT
TGACTGTGATCGAGAAGAATGATATCCAAAGAGGTGTGGAGTATCTGTGACAGAAGGTGC
AAAAAACTAAGGGGGTTAAAAGATGTGAGAAAAGGCTTTTTGACGAGTTCTTGGGTACAT
ATTTCATAAAAATGTGGTTGAAAATGAGATTAATTGACATGTTTAATTACAACTCCGGAT
AGGGTGATGATTGGAGACAAGAAATCTGAGGTGATAAGTTGACTGAACTATGATTTTGGA
GTTTCTGAGATACTGTTATGGACATAACAAACTTTATTATTGTTTCTTTGCAAACGATCA
TGAAAGTCGCCAACTGACAAACAATGTCATGGAACAATACAACAAGGAATTTAATGATTT
GTTTGATTCGCCCAAACCGGGTCTGTTTGTTTTCTGTGAACGAGTGAGGGAAGAAGCAAA
GCGTTGGGATAGGATGCACGAAGACACCTTGAAGGGTAGACTTACCTACAGGCAAAAAAG
GAGCGAAGTACCCTGGGCGGAGGTACCGACGGACTTCTATGAATGGTCTCCCCCTAAGAA
GAGATGGGGTTTGGAAAAATTATGATTAGATTGGTGAGAAAGTGGTAAGTGGTCGATATT
TTTGGATGTGTTTGAAGGCTATGCATTCGGGTATTCAAATTGTGGGGTGTCAAAATTTTC
CTGGATATGATCGCGACCTTGTTATGGATATAACAAAGTTATGTTTTGTTTGGCATTTGA
TGTGTTGATACACACCCCGACATGCTTGTGATATTGTTATGGATAGAACAGGGTTTGTTT
TCTTGACTTCCAAAGGAAAGCGCCACTATGTAAGTAGTCGATATTTTCAGATAATGCTGC
ATCCATTTGTCGATATTTTTCTTATTACATGAGGAGTCCAAAGGAATGCGCTGCTTGTAA
GTTGTTGATATTTTTTGGATAATGCTGCATCAAGTTGTCGATAAGTTTTTGAATGAATGG
GGTGTCTTTATTTTTGCTGGATCAGTTTGTCGCATTGTTTTGGATATTACAGGCACCCCC
AGAATATAACAGGGTTTATTTTGTTGACTTCCAAAGGAAAGCACCACTTTGTAAGATGAC
AATATTTTTGGATAATGCTGCATCATGTTCTGGATATTTTTTGAATACATGGGCATGACC
AACGGAATGCACCACTTGGAAGTTGTCGATATTTTCATAAATTGATGCATCGAATTGTCG
CTATTTTTTGACTGCATGGGGTGACCAAAGAAATGCGCCGCTTGTAAGTTGTTGATATTT
TTGGATAATGCTGCATCAAGTTTGCCAATATTTTTTAATGCATGGGGTGTATCTATATTT
TTGCGGTACCAGTTGGTGACATTGTTATATATATAACAGGCACCCCAGACCATTTTATGA
CATTGTTATGGATATAGAAGGGTTATGTGTTGATGACTTCCAAAAGAAATCGCCACTTTG
TAAGTTGTTGATGTTTTCGGATAATGCTGCATCAAGTTGTCAATACTTTTGAATATATGG
AGTGTCCAGAGAAATGTGCCACTTGTAAGTTGTTGATATTTTTGGATATTGCTTCATCAT
GTTGTCGATATTTATTGAATGCATGGGCTGACCAAAGAAATGTGCCATTTGTAAGTTGTC
GATATTTTCAGAAAATTCTGCATCAAGTTGTCGAAATTTTTTGAATAAATGGAAAGAGTC
TACATGAATCCTGAAGTGTTTCAAGGGAATGCGCCACTTGTAAGTTGTCAATATTTTCAA
AAATTGCTTGTCAACATTTTTTGAATACATGGGGTGTCTATATTTTTCCTGAATAAGTTT
GTGATATTGTTATGAATATAACAGGCCTGGACAAGTGTGACATTGTTATGGATAGAAGAA
GATTTCATTTAGTTGAATTTGTGACATTGTTATGGATATAACTGGCTCTGGACAAACATT
ACTTTAAACTGTTGATATTTTCATGGGCATGTTCGTGACAGCTGCAACATTGTTATGGAT
ATAACAATGTATAGTTTGAAGAATTCCAAATGGATTGAGCTATAGTAAGTATGCAAAATG
TCATCCCATTAATTTTTATAGCATCACTCCAACCAGTTGACATTTCCTGTTATGTTCGTG
ACATTGTTATGTATATAACTAGTACAGAAAAAGGTATGTGCGTTGGTATTGGGTGTGAAT
TTGCGATCAAGATTGATGTGTACATAACGTGTGTTTTTCACATCGTTACTATGATTACTT
ATGACATCTTTCCATCATGGTCAAGTTTGGTGTATGAGACAAAATGTTGATGTATTCAGG
GTGTTTTCCACGATGCAGTACTCTGCAGAGTTTTTTTTTCACCCCAAAATAATGAAGTTG
TGTCAAGTATCAAGATTTTTTAAAAATCTTAGTTGTGTTGGAAACTGAGCCGTTTTCTCC
TTCTTCTCCTTCTCCATCTTCTCCTTCTCCTTCTTCTTCTTCAGTGAGACAATTTTTTTG
CTTTTTGCCAAAACAGGTACTGACCAAGAAGTTGATGTGAACTTACCTGTAAATAATTCA
TTTTTGCTTGGACTTACATGGGTAGTTATATTGTCCTAAGTTATTGCCTACCTTTAAAAT
TATATCTTTTTGTATAACGTATGACATAATTTTCAAGAATGTTTCTGTAAACTTGAAGGG
GACATTAGTCACAAATTCTCATTTTAATCATACAACACTGGTTCTGTAAACTTGAAGGGA
ATGTTATCGTGTCACAAAACATCCCTCAATATATCATAAAAATTCCCGTAATCCCTCCCA
GCACGGTCATCATAAAAGTTTTTATGATAATATATAATATTGGCGAATCCAAGTTTCGTG
CGCGTTGAGACAAAAAGCGTGGTTATTTTGCACTGTTGATATACGCCGGACAATATCATA
AAAAGTTTTTATGATGGATTTACCTTAATATCGTTTGCGTGAACACATATATTTAGCCTA
TTATATCGTTGTCACGAAGAAGGTCTAACTTCGCTCGTAATAGAAATTGTTTAAAGATAG
CATACCTTTCTTTTTCGTTGATTTCCTCTCCTCAAATTGTTACTCGGACAAGGTCTAACA
AAACTACTAGTATGTCGCTCCAAAAAATACATGTCCAAAAAGTAACCTTAATGCTATTTC
TGTATTATTTCTGAGACAGCCCCCCTACCAGTCCCATGCACATGGAAGACACAAGCAAAA
AATGCTCAACACCACCAAATGTATCCTCAAATAATTCTGCAGCAACCTCCCCTCCCTTAG
CCCACCTTGCCAAAATCTTCCAAGGTACCTTATTCTGAAATTATTGCTCGTGCGCTGCAT
ATCATATATCATATTCCTCTTTTTTCTATTAAGATGACATTAGCTTGTGTTAATTTCAAA
CACAAGTAAATGTTACATAACCACTATGAAAAAAATCATAGTTGTCAATTACATGACAGA
TTCATGTGTGACTTCTTAGTTACTATCTAGATGCTCTTCATGTGAAGGCACTGCAAACAA
GCATCTGAAAAAGCCAACATCGACATTCACCACTTTCAATTCTCTACAATACGCACCATA
ATCATGATTGTATGGTTGGGGTGTCAGATAAAGCTATCTGGTCTTGATCATCTGACAATT
ACAATTCCCTCCAAGTTCCAAGCTAAGGTTTTTATTAGCGGTTTGTAGACCCCCAATCTA
TAAACCCCACCTCACAGTCTATAGACCCCCCAGCTAAAAATTAAATGGCTGGAAAATTAG
ACAATAAAAGATACTTGTGATAGTGATAGCTTTACATCATCAATTTAGATCTAAAAATGA
CATAGATATTTACATTACTGCAAAAGTCACACACGTCATGAATGAGATTAGGTAATATCA
TTATTGTGTACATGATTCACACCTTTTCTAACTAATCTCATGATATGGCAAGTCTAGAGG
TATTTAGAGAAGAGTCTATTGGTCTATAGACCCTTAACCACAGTCTATAGACCCCCGATG
ACAGTCAATAGATGGTCATGGGGGTCTATAGACCTTCTGTAAGAGTCTGTAGACCCTCCT
CCCATGAAAATCTATAAGCCCCCCATGACAATCTATAAACCCCTCCCCCATGTCAGTCAT
ATAACTGGGGGGTCTACAAATGTTTTTTTTGTAAAATACAGTGGAGTCTATTGACTTTAA
GGGGGGTCTACGGACTGTGAGGTGGGGTCAATAGACAGGGGGGTCTACAAATGGCTACTA
ATACATACATTCGCAATCAAAAAATCTATTGTCTAGCAGCAAATAGTGCTAACAAGCTCT
AGTTTCTGGAACTATAGTGCAGTGTCTTATCCACTGACTATAATGTACGTTATGTACACA
TATTCACAGTATGATAAATGTAGGGGCAGACTGAAATAACTTGCTCAGTTTTGTTGCAGT
AGAATCATACTGTATTCTACATTAAGAGAAAGTACGTCACGCTTTTGAAAATAGTTGGGA
TATGAATTCATAACTTCAACAGCCAAAAGTTGTTCCCTATTTC
>scaffold582|size106514
CAGCTGCCCAGTTCGCCAGCTTCCTGCGTCCATTAAGCCCACAAAGTGTTCACATCCCGC
TGGTCTGCAAGATCTCCTGCCTGGTCCTGCCACTTTCGATGCGGCGTCACGGCGGCCAAC
CTCCTCCACCGAGCCGGTTCTCCGACTCTTACATAAAACCCGCCTCCGATGGCGGCGACA
CATTCCTCATGTATCTCCGCACATTCTACGGCCGACCAGCACCGCGAGGCCATCACCCTC
GGGCTCGATCCTCCCCACGGGGCGCCCGATCCCTTGAGCCGCGAGGAACTCCTCTGCGCC
AGCGCAGCCTAACGGAACCGCCAGCGCCGGTCCACAGCTTCTTGACAAACTGCGCATGCG
TTACTAGTCCTTAACAACTAATCTTTGTGTTATTCAACTCAATTTCCGTAACACCAGTTA
ATGATCAATACATTCACTTTTACACTTAACTTAACAAGTCTCTCTACTCTTTAACTACAA
CACTATCCACTTCGCCGCCACCCTCCTCCTCTCCCCGCGTCAGTCCGAGTGCACAACCTG
CGCGAACATACCGGTGCCGACAGGGCGTGGCACGAGTAGCGACCTCCCTGCGCCGGGCGT
AACTGGCTCCGGCGGTCCGCCGCCGCCTCGTATTCCTCCTCCGTCATCTCGGCGTCCCCG
CTGTCCCACTCGATCTCCAGCTGCTCGTTGGCCGACTTCGAAGTAGTCGTAGTCGCTCCT
GTTGCAGCGCGTACACACAATGTCAGCTCGTCCGACAGCGGCGACTTCAAGTCCCGGGAC
TCACGGGACGGAACTTCGACCGTGTACCGCCCCCGTACAGCCCGAGGGCCCGGGCGTCGC
GGTTAGGCCCGTCCGCGCACGCGCCCGTCGGCGAAGGCCGGAACCTATCATTCGGGTTCC
CCTCGAACTTGCCCTTGGCGGGTGGCGCGCGAACAACTCCGCCAGGGTCTCGTCCACCCC
CCACCAAAGCACCTGCGGCGAACAACCAGCGGCGTCAGCAACTTGCATTTCATCGCTCCT
CGCTTGGCGTCAGGACTCACCTGGGTCTCGTACCACCCACCCAGCTCCTCGGGGATGGCG
CACTTCACCGCGCGTGGAGCAACCCAGGCGCCGCCAGCGGCGGTCGGCCTCGTCGGGGGC
AACCGGCGCGTCGACCAGTCGACTGCCTCCCCTCGGAGGACGCGTTCCAGGTACCGCGGC
GCGGCGGTCCGGCCCCCAACCGCCCGGCCGCGAAGTCGCCTGCCATCCGCTGCTCCGCGT
CGCGCGCGTCGGTCGCTTCGCCGCCGCCAACTTCGTGAAGCGCCAGCGTACCGGCCGGCC
CCGAGCACCTTCAGGTGCACCCGGTCATTCCCATCCGGGATCACCCAATCCCCATCTACT
TGCGTTCGTGCTCAGGCTGCCGCCTGAACCAGCAGACATCTCTTCCGCGGACATCGTCTC
AGATATTTCTGCCCTCCCCCGCAGCGTCGTGGCGTCATCCTCCACGATACTTCTACTCCA
CCGGTGCGCACCAGATGCATCCCAGTCCCATACCTCATGGAAAGATTTTTTTCTTTTTCT
TTTCTTTTTTTCCCCGCTCCTGCCTACATATGGCCGTCTGCTAGATGCCTTCACCTCTTC
GCACTTTGTGTCACCTCGGTGGCACGCCGCGTCATGTCTCTCACGACTACGTCAGCGGAC
TCCTCCCCAACATGCCACACTCCACCGCGCCTCCACTCCAGGAGCGCATGGGTAGTCGCG
ACGAGCTTCAGCCAAGCGTCACAAGTGCAGCGAGGGCGCATACTTGTCTAGTATTAGTCC
ATAAGCCCGTTACTTTAGGGACTTTGTTACATCCCTATACACTATGTCCCACTACCTACT
ACCTATAGTTATCTCTCACCCACTATAGCAATCTAGCAGACAGCCGCATGCAGCCTAGGA
CCAAAGGCCGCGTGGTTATTCTGCTTGCAGAATATCCTTGATAGACTTCGGGCCAGCTGC
CAAGACAGCTGCCTAGTTGCAGCGTCGTATCGCCCTATCTGTAGCCAGCTAAGGACTACA
CTAGACAGGCGTAGCACGTGGGATCTCCATACCCTTACGTTACAGCGTTATCCTACTCAG
TACAGACTGTCTTCTCACTTGCCTGTAAGGCGACAAAATGGCGGGAGCACCACACACACC
GCCATCTTACAATGCACATCTTTGCGTGGACACTCATGTCCTCACTAATCCTCTCCTTCG
ATTGCTTTCGACCGACCCGACCAATCGAAGCGCTAGCTTCCTCCAGGCTAACTCCCTCCG
AAAAGTTTTCCCGCCCACCGTCCCTCGCCGCCGTCGCGGCGAGCTTCAGCCAAAGCGTCA
CAAGTGCGCGGGCGCATACTTGTCTAGTATTAGTCCATAAGCCCGTTACTTTAGGGACTT
TGTTACATCCCTATACACTATGTCCCACTACCTACTACCTATAGTTATCTCTCACCCACT
ATAGCAATCTAGCAGACAGCCGCATGCAGCCTAGGACCAAGGCGGCGTGGTTATTCTGCT
TGCAGAATAATTACGAAGAGCGGCTTCAAAGAAACCCGTTGACGGGGAGAGGATAATGTC
CATTGAGGCTTTCCATTACCAACCTGGCGGCCAGCCACTGTTTCTTATCTGACCTTGCCA
AACTGCTCATCAATTCAGAACCACAGGTAGGTTGCCAGGCAAACAACATTGTTTTGGGGT
GTTCTCTTTTCAATGGTTAGACCGTTGCCATTGCCCAATTGATGCAGTCCAGTTAATTTG
GCGTGGGTTGGGAAAAATGAATATCCAGTTTAAGCTTGGGGAAATCAACTTTGCTTGGGG
TGGCCCCATTGTGTTAAGGGAAGCAAAACAAGACTCTATGTTACTCTATGGTGACCTAGG
TTCTTTCTTTTTTGGGGTCAGACATCCATTTAATAAGCCCGAAAAACATTTATTCAAATA
AAAGTTTTGTTGTTTCTTCTATTACAGAAAATGCTTGTGTATGTACTTTGGAATCAATAA
GGATACCATTCGTTGGAGAGAGAGAGTTCTCATCTTATAGTTGTAGTTATAGTTGAGGGA
CCTATAGTTGTGATGTCTATCCTATAAGTCAACTATAGGCACCTGTAGGGAGAGTTATAG
TTGAGCTCTTGCAACTATAACCACAACTATATTTTTCGGTAGCAGTGTNNNNNNNNNNNN
NNNCTCCTCCTCTTCTAGAACTATTGATGCTTTGACCACACTCAAATCCATTGTTATCTC
ACGTTTTTACACCGATTCCATGTTTACCACGTGGTTACTCCACGAATTTCTCCCATCAAC
GAGTAATTTCACCACAAAGACACCGTTACCCTTTCGATCTCTTTCTCCTGATACTTCCGA
GTCTCGTCGGTTTCCCTTCAATACGAGCTTCCCTTCGACGCCTCAAATCGACGACGATCC
AACTTCCCGAACTTGGCTGCGCCGCCTCCTGGACGAATCCTCCTTGAACAGTCCCTCTCC
TCAGCGGACCGACGCCTCGTTGTCGTCGACGACTCCGTTGCAACCGTTGACGGTACCTAC
TGCGTTGCGAATGCATAACATGCCTACTGTTGCACCAGAATCCACCGATGTCACGATGGA
CGAATCCTCGCCACCTCGCATGGCTGGGAACAAGAGGGCAGCAGTAAATTCTCCAGCTAT
CACCCCTCCTTGAGTGGGAGCATCACATTTGATCGCACCGGTGGACACGGATGCTGAGAT
CTGCGATGCTGAATTGAAGCCAGCACGTCTAGCTGACAAATTTGAGGCACCTCCGAAGAA
AATGACAACAAACACTAATGCACATCCCTTGGATAAATTGTATCCAGTGGTCAACCTCGT
TGACCCCGAGGAATTCATTGATATCTCCAACCAACAGGTCTTCGACGAGTCAGCAAACCA
AAACCTCCAACACCGGGAGAGTGCTTAGCCTACAGCTTCGATGACGACGACGAGTACACA
AAAGAAAAGATTTACACACTTAACGGGTTAAAGCTCGAAGAATGTATGCGTCAGAAGGCA
CTGCGTTGCAAACAACAGGACCGATCCCAAGCGCATCCCAAGTGGAGCCCATTTCGTCTT
CAACAATTGCCCAATTCTGCTGAGATAGAGATTCTGAACAACAAAGGGAAGAAGGCTTTC
ACTTTCAACCCCGAGGACTTTTCTTTGGATACTGGCGATTTATCCCTTGATGTCAACGAT
GTTGCTACGTATGCTCTTCTGTGCTATATTGGGCCAAAGGCAATAGTCCTCCAAATTGGT
GACGCTCGTCGGAAGTCGAAACTTCCTAACACTGATGATGGTCCCTTTCGTCTAGCCCAT
CGCTCTGATGACTCCAAACTCATTGATGTAGCCAACTCAAAAGGAGTTTTCCATACCTTT
GACATTCTCAATACACCTCGTCCAACAAACGAAGAGTGGATTCCTGTAGGCCAGCAAGGC
TCGACATCACTCATACAACGAGTTAGCTTCAGCCTTCAATCCAAACAAAATGCTCCCGGG
CACACGGCTTCAAAAAACAGGTATAGCTTGCTTTCGGAAAATGGGAACTCTCCAGGGAGA
AAGACTCCAGTTACCACACGAGGCACCTCTCGTAAGAAGAGGACGAACAATGACGGGGAG
GACGAGTCCGGGTCACAGAAGGATGGCTCTAAGGAGGACAGCGAGCAGGGAGATGACGAT
GGCTCTACAAAGGTGGGTAAAGATGAGGACATGGAAGACGCTCCTAGTAAGGAGGGTGAC
AACAAGGATCCTGAAGAGGAACCTATGGACTCAGATGAGGATGAAGAGCCCCCACAACCT
CGGGAGCCGGTGGAGATACACATCACCCCGCACATCCCTGATTGGTATGAAGAGGAATCC
GATGGAGAGGCTGCGCGGTCGGGGGATGAGAAAACACCCCCGAAGTTGAATTTGAAGGAC
ATAGCTCCCACTCCATCCATTGCAACTACTTCCTCGAACACTGCCTTTTCCTCACTTTCC
AATACTATGGATCCATCACTTATCATCGACCCTTCCAGTGGCCAACAATTGATCTCAGTG
GAAATTCAACTTCAGCCAAACAAGGAACATCTCCAAGTCCTTCTTGATGAAACAAAACGC
CTTCTTGACTATGTACAAGAGCTGGATCCCACGGCACGTTTTGTATCCAGAGCCTTAGAT
GCAAACAAGAAGCCCTTTCCCGACTTAACCTCCTCCAGCGACAAGCATTGGCCGACAAAC
TTCACGATAGCACAACGCTGGTTTCAAACCTCCACTGAATTTGTCTTCTCTCAAGCGCCT
ATCACCAACAAACAGCTACAAGCAAGGCTAGAGACCCGCCGGAATCGATACAAGTCCAAC
AACACAGACAGTAAGCGGAGAAAGTCAAGAAGAGAGGAGGATAAAGTGGACAAAGACCCG
ACAGCTGTATATGTTACAATTAACCTCTTCACTGCCATCCCTAAGATCTCGGTCATTCTT
AATTCAATGAATATCGATCTGAGGAAATATAATATCCGTGTCTCACTTAAATCTCTACAG
TGTTGGGAGTCGCACTCTAAAAAGATGTTATGTGGGGTACAAAACGGCCTGTGTGTGGAG
GGAGTGAAGCAATTGCTCTTACATCGTTTGAAGGAGATGGAGAAAAAGTTGTGCCGACAT
GGTAATATGGACGCGCTAGAGTGGTATGACAGTCCCCTTCCTGAAATGAATGTCACCACA
AGGACTATTCGCGAACTCAAGCTGCCTGACGACAAGGAAGAGAGGGAACAGTTATCCTTT
GATCCCTTTCCAAGGGCGAGTAAATTTGCCTACTTCCTAGAGGCAAGCGACGCGGACTGG
GTCCGGCTGGACCCTTTGCTCTCCATGGTAGTTGACACTAATGAACTGAGCAAGGCCTTT
GGTCTGTCTGCATTTATCATGGATGTTCCGGGTAACGTGGTGAATATGGATCGCACTCGG
GCCCACCACAAGCACGGCAGAATCAGCATGGGATATAACATTGCGACTACCATCGTGGAA
TGCGGAGAAGTACAACTCTACGATTACGAGTTAAAGTTAAAATGGAGCCTATCGAAACAC
CCTCCGGGCCGGTTCGCCCTAAACCCCCTTACGCGAAAACAACACTCTGCAAAGAACTCC
AGCGAATAAGATTCAACGATAGTCAAATCTTTCACACGGCTGTGATGGTCTGCCGCAGTC
CGGAAACCGGTATATCAGGAATTGTTGTTGCCTATGACCCTCATGACCGCTTTATCGGGA
GAAATACGAGTTTGCCAAGCGTACGGTCGCAAACCTGGCTTGCTTTATGCACCACTGGTT
AATTCAATGTGGGTACTGTGAAATTACCCGCATGTGTCTTATGCGTTCATTCTACATTGA
AAAGGCACAGCTGGCGTCGCAGTCCTCGTGGGACCCGGTAACTTTAACTGCAACCTCTCA
CTTTGCGGTAAAAGCTGACACCTATCTACAGGACAACGCAAGGTATGACCCGTACGTACG
GAAGAAACTATTGGCTGGCAATGCGCAAAAAGATACGTTCGTGGATATGTCAGACACGGT
TCGTAAGAGACTTCTTAAGGAGCTAGGGTACGACCCGGGTGTTAAGGCCTCTGATATTGG
GAGCAGGGTCAGCGGGGCTTCGGCATTAACAGGTGATGGCGACACTGTAGGCGCTTCGAC
TGTAAACTCCGAAGCAACACAAAATCAAGTTCTTCGTTCTAAGGAGTACGCGAAGCAACT
GGCGGACTCCGCTGAAATCAATGAGCTTAAGCAACAAATGCAACAACTCACACAAATGTT
AGCTGGTATCAACCAGCAGGTTCCCCCCCGTCTCAGTGGAAGCGGAGCTGCTCGTCCCCA
AGATGACGGTGGCGGTGCAGCTCCGCAGGGAGCATAAGTTCATTACCACCCCCATCCCTG
AGGAGTACTAAGGGATGGGGCACCAGACGAAGTACTCAAACATGGGTGGGTCCTTCAGCG
CAGGCGGGACCGACTCATGCCTTTTCAAGCCTGGCCGCTAGTCCTCTCGCAGGGAGGAGT
AGTGTTACGGGGGTAAACCAAGCGGCGTCTCAGGGGATAGACGTCAACAGGGAACACACC
AGGGGGTGCTCTAATCAAATATCAAATGGAACTTTAAGAAATTCTGGCGTACATCAAAGA
TCTAACAGACGGGCCAAGAGTCAACGGCGACAAGATCTGGCGGGCCTCCCAAGCATCAGT
GGACCAACGGCACAAATACAGGGCCTTTCTTCACGGCTGTAAGTCCTTCCATGCCAAATG
CTCTCCCACGGACGCTCATATAGAACAGGCGATGGCTCAAGGCACACGTCAGAGTCAAGG
AGTGTTCCTCATGCGAGAGGATTACATTGAGCAGGATACTGCCATGCCCTCAAGTGTAGC
AGACATGGATATGCGCAAAATGGAGCAACTGGTACATCTGCTCCAGGAGGGTGGTGTCGG
CTATATGCCCAAAAGGAAAGCCGGTGGATGGGTGCGCCTCATGTTCGAAAATTGGAATAG
CTTAGGCCTCTTCTCTCATGGGTGGAAGATAGATAGGCTGAATCAATTGGTGAAAGATCT
ACAGATTGACATAGTAGCTGGTTGTGAGAGTCAATGTCATTGGGGTTTGGTGCCAGCGAA
GAGGCAATTCTCGCAGCTTCTGTGTTCAAATGTTTCCACAAATGGAGTGGCTGCCAACAA
TATTAATGAAACCATAAATCGCGATCAGATGGGCGGCACAGCCATCACTTCGATTGGTCG
CATTACCGATCTGGTAACAGAGGTGGGCAGTGACAGCACTGGCTTGGGACGATGGGCATG
CATCAGAGTTGGAACCGCTGAGAGGAGCACGAGGGTGATAGCAGGATATCTACCCTGCAA
GCCAGGGAAGTCGACAAGGGGGCACACTGTGTGGGAACAACACTCGAGATACTTTCAAGC
ACGTGGCGAATTCAGGCCGCCTTCAACCCTATTTATCTCAGATATCGCTTGTCAAATTGC
GACATGGAGAAGTGCTGGGGAGGAAGTAATCCTCTGCATCGATGCGAACCAAGATGTATA
CAGTGGGAAATTAGCTGTCCGGTTAGCTAAACACGACATTCGTATGGGGTGTTTAATGGA
ACGAGCTATGGGTGAACGAGTACCAAATTCGCATTCTCGTGGAACTGGGAAAATCTCCAC
TATTTTCGGTACCCCCGGCATAGAAGGCGGACACGCTATGTGTTACCCTCACTGGCACGG
GGTTGGTGATCACCAGGTATTTGTACTGGAAGTGTCTGCAGCGTCCTTATTTGGGGGTGA
TTATCCCACTATTGCTCGTCCAAAATTGCGTACTCTGACATGTAAAATCACAAGGATCCG
CAGGAAATACTGTACCAAGCTAACGGACCTCACAGCAAGGCATAATATGGCAGAAAAGCT
GGAGACTATTCGTTCGATGAGCGGCGAGCTGTCTCCGGAGTTGCTACATCAAATGCACAA
CAAATGGGACAAGGAGATGGGCGGACTGATGAGGAACTCGGAGAAGGTATGCACAAAATT
CAAGAGCTGTGCGATTGAGTTCAGTCCAACTATTGGGCAGTGGCTCAAGCGACATGCTGT
TCTAAGATGGCTACTTCGCTGGCATGAAGGGAAGGTCCCTGACACCAGGAACCTCGTTCG
GGCATCACGTCGAGCCAACATCTTGGATCCCCTATCTTTGAGCAAGATAGAAGTCCAGCA
ACGACTACAAGCCTGCCTAGAACATCTCATTGAGTTAAAATCTGAGGCGCCCGCCCTGAG
ACAAAAACATCTCCAGTGGCGATTGGATGTAGCGAAGAATCAGGGTGATGACCAGGCATC
TACGGAAGTTCTCAGGATAATACGTCGCGAAGCAGCAAGACAAAGACAGCGGAACATCAA
TAGGGTCGTCAAGGACTCTCGAGGCAGGTCGGTCCTAAGTGTGGGGATTTCCTCTGACGG
GGATGCGCGCACTATCACTGAAAGAGGTGAAGTAGAAGAAACCTGTAGTGAACATCTTGG
CGAACGATTCTCACTCGGCAAATGTGCGCCACTTTCAGCAGCTTCTTTGCGCCACTTTCA
GCAGCTTCTTTACACGCTGTAATTGGTGACCTAGGAGACACAGCCGCAGCGCAACAAATC
TTAGATAATGATTACACATTCTCTTCTGATTGGGACACAGTAACAGTGGACTTGCTACGG
TCATGTGCACGCTTGCGCCTAGAATGTGTGGATCATTCTGAATCAGAAAGTGATGTGACT
CCAGAAGACTTCATTGGGTTTTGGGCCAGATCGAAAGAAGCCACCTCGTCTTCCAAAAGT
GGAAGACACTTTGGACATTATCGAGCCATAACTGGGGATGAGGGCCTGGTTGCCTTACAG
GTTCAAAGTATAAATCTTGCAGCTCAACGGGGTCGCCTGCTAGATAGATGGAGGGAGGGT
GTGACAGTTCTTTTGGAGAAGGTAGCCGGAAACAACCGGATTGATAAACTACGGGCTATC
TGTCTCCTGGAAGCGGACTTCAATTGGTGGTTGAAGGTGCACTTTGCACGCAAGATGACT
GCACGTATGAGGACATCAGGAGTTTTACCTTTGGAACAAGGCGCGACCTCGGGTAAAACT
GCACTTGACTCATCCATATGCAAACAACTGTTCCTAGACCAGGCCAACGTTCTTCACTGT
AGAACAGCAATTTCCAGTACCGACGCCGCTAACTGCTACGATGCGGTGAACCATGCTGCA
GGGAGCTTCGCGCTTCAAGCAATGAACACCCCCCTGACAATCGTGAAATGTTATCTACTC
TGTGTTCAGACGATGAGATTCTTCTTGAAAACTGGCTTTGGCCTAGCGACGATCTTTTGC
ATATGGACACGGGTTGCCTCTCTGAGTCCCAGTTCATCCAGCGTGTACAAAGTGGCACCA
CGTACTGGGCACACCTGTTGCAAGCAACGGGCGGTAACCTGAAGCCTGAAAAATGCTATT
GGTACTTGTTGTCATACAAGTTTGTCAAGGGAACTGCAGTCCTCAAACCAGTCAAGGACC
TGAAACAGTACAAACTGTGCATACCTCAGCCGGGATCAAGACCAGTGACGATAGAACTCC
GTGACCCAAACGCTGCGTCAGAAGTGTTAGGAGTTTGGTCGTGTCCCAGCGGTCTTGGGG
CGACTCAACTGGATCACATGTTGGGTAAAGGACGTCGGTGGGGTCAGAGAGTACTTCACA
GCTCCCTCAGACCGTCCGAAGTTTGGCACAGCTTCAGGACACAAGCAATGCCTTCAGTTA
GGTATGGGCTTATCGCACTGATGAATGATCCCACTACAGTTGATGACGCGTTTGGAGCGT
GGTACTACAGCATCCTTCCGGCACTGGGAGTCAACAGGAACATTGCTAAAGACTGGAGAA
CTCTTCCAACTCAGTATCAGGGACTTGGATTACCCTTGATGTCATTAGAGAAGTTAGCCA
TCACCCTACAGTACCTACAACGGCATTGGGGAAGACAGTCATCCATGGGACACATACTCA
GAAGTATTTTTGAACTTACGCAGATCGAGGTGGGCTTGGCTGGTAATTTTCTTTGCCGTG
ATTTCTCCGTCTTTGGGGGGCTTGCACCGCACACGTGGTTGAAAACTCTCTGGGAATACA
TGTCTAGGTATCGGGTATCGGTAGATCTCGGTAATGTGGACGTTCCTCCGGTACGCCAAC
GAGACAAGGTAGTGATGGAAGAAGTAGTGAAGATCATTCCGTCAGCGCAGTGGATAAGTT
TCAATCGAGTGAGAAAACACTACAAAGTGTACTTTATGTCTCAATTAACATTATGTGATG
GCATTACTGTAAACCCGGCAAAACTCGGACATCCTGAGTGGGAACTGCCTGATTCGACCA
TGAAGTTCTCAATAGAACATCCAACGCGTGCAGATTTTTGCACATGGAAGGAAACCGTGG
CGATTCTCACCTCTAGCACCTTTCGTCTGTCGCCACGTCTTGGAAAGCACATTCGACTGC
CGTATGACACTGTGCAGTGGCGCACCAACGAAACGAATACGATGCTCGTAAAGGAGACTG
GGGATGACAATCAGACAATCTATCTGCCAATGAGTACCCGGTATCCGACTCGAGGCAGAC
AATTATATAAACCAACAACCGATACACGAGACACTGCAACTTGTTCTTATATTGCCTCTG
TTCATCAAGTGTCTTCGGGAATTGTCTCAGTCCACTCGCAATCGCTGCTCATGCCATCCC
CACCCCCACGGAGGATCCTCACCCTCAAACAAGCCTTATCACAACTGCCTCAATGCCAAT
TCCTACAGGGCGTCAAAGTGACGGGAGATGGTGCGTGGTTAATTGAAGCCTTTAAACGTG
GGTCCCTCCTTGCCTGCCACGATGGCTCCTTCATGCCAGACAGCGACGACACCCGCTGTT
CGGCTGCTTTGATCCTGCTCTGTAAGGTCACGGGGAACTTAGCCACGATCACCTACTGTG
AGCGCACGGCCGCTGGGATCGCCTCAAACTACCGTGGTGAACTTATAGGCAGCATTGCAG
CAACGGCAGTGCTCATAGCCCTCCAAGCACTAACCAGCCCTCCATCTTCTAGAACATACA
GCATCTTCTGCGACAACATGGGTGTAGTGCAACATGCTAACTCCAGATTCAGACCACTAC
CAGAGAAACAAGCTCAAGCAGACCTACTCTACCTTCTTCGCTATAATCTAGACCGTTTAG
CGTTGGATGTGAAATATGTACATGTGTACGGGCATGGACACGGACACGCACTTTAACCAA
CTCACTCTACCTCAGCAACTGAACGTCATGGCTGACAAGTTGGCAAAGGATTGCCTACTG
GAAGGCATCAAGACAGGGGTAATGCATGGCCCAACGTATCCAGAGGAGCCCATACGCATC
TGGATCTATGGTCAAAAAGCGACTTCGTCAATCCGGGCGGCGTTGTATGCCACATGGGGA
TCGCAAACGGCGCAGCGCCTGCTGAGTAGGAAAGGCATAGTGTGTCGGTCGCACTTTCAT
CATATCGCATGGGACGCGGTTGGGAGAGCGATGACTTCGTACCCACAAATGTTTGCTCTG
TGGATAACCAAGCACGTCTCCGGCTTCAGTGGCACGAATCGTCAATTGTCCAGGATCGAC
CCGGCGGTGGCCAATAGATGCCCCTGTTGCTGACAGATGAACGAGTCGAAAGGGCACATA
ACACGCTGTACAAACGCGGGGCGCACACGTGTCTTCGAGAAATCCGTGGAAAAACTCCTG
GACTGGATGGAAGACACACACTGTGACAAAAACATCGTTGAATGCCTAGAGGAGTACCTC
CTCAGAAGAGGACGGAGGACTATGTCAAGCATCGCTTCTTCTCTCCCTCATCTGCTGGGC
TGGGCCACTGAAATGGACAAACTGGGATGGGATAATTTCATGGAAGGGCGAGTGGGCTCC
ACACTTTTCCGGATGCAAAAGCAGGAATTGAAACGCTCTGAGTCTCGCAGACATATTCAC
TCCTGGTCTACTGAGTTCATTCATCACGTCCTGGGAATAACACACAAGCAGTGGATTTTT
AGAAACACACAAACGCACATCTGCCTACTTGATGGAAAAACAGAGGCGGAACATCTCTCC
ATCATGGAACAGGTGGGTAAATTACTCTTCACCGACCCACATCAACTATTGCCGCAGCAC
AGATATCTATTGGAACTGGATTTTTCGGAGCTAGGTGCTGGATCTACTACGAATAGACAG
TATTGGCTTGCAAGCCTTACCTCGGCCCTAGATGCTAGGAGACACATTGACCCACCACTC
GGACAGACCTCACATCAAACATCAGCGCTGACGTCGACGGTCACACAATCTGATTGACGC
TGGTTATGTGACCTACTGATCAGCCCACCGCTGGGCTGAATACGCCCCAATTGGGGTATG
AAAGAAGACAGGGACTCTTCTTATGGCTGTATTGCCATTGCTCTGCTTAGCTGGAAAAGA
AAGACTATTGTCCGTGCATCACTTAGATTTTATAGATAACGCACGATTTACTAAGGGATA
TTTGATATTTGGCAGTGGGTGGGGGAAGTGTGTCCTCGCGTTGTTACGGGAGGGTTTGAC
ATCAAAAAAAGATTAGGGAAGGGTACGGCAAGAGGAATGACTCCCCATTCTGTTCTCATG
GTCAGTCGTGCCGTTCAACTTCAAAGATTGCATTGAACTACCGTATAAATCGGATCTAAA
GGAAGTGAAATGTCAAAAGATACATTAAAATGTTAACTTATAATACGCTCAAGTTAGCTT
ATCGCCCGTGTTATATTTTTTGGTATCTTTGCTAGTTACCTCCGTAGGGGGGGTACTTCT
TTTTTTTACCCGTTCGCGCCAAATTTTTATTTACGAATCAGTGGATGTTGTGTGTCGCCA
ATGTGTACGTGATGTGTGCTGAGTTTAGCTAGCATCTCGCGCAACTCCACAACTAGAAAG
AGTTATGGGGAGCGACACATATGGGCGTGTTGCGGATGGTGAGGAGAATCTATTTCTTTA
CTTTCTAGAACTGTCCGGGTGTTATTGGAGCAGAAAAGAACAAATGTCAACGATTCTACT
CCGACTTGACTTATATTATGAAGGACTTTAAATCCGATTTATACGGTAGATAGGTACATA
TTGAGACGTATTGAACGGAAATATATCGAATACCACTTCTTTCTAACCATTCCCGCAGCT
CCCATGTACATGCAAATGAAAGATGTGGATCATGCTTGTGCAAGTGGCTCTTTCAAATTT
GGTCATGACAATCACCTTCACTGAAAAATGCGGGTCTGGCGATAGCAATGAGGGGTATGA
TTGTAGAAAAGATGTCAAGTGTCAACACAAATACCATAACAATCAGCAATGATCCTTGAA
CTGATTTCTGTCGTCACCGATGACATGATGAGCAACAATATATCACATTCAAGGATGAGG
TAAACTTGAGCAGTGCAAACTGAACTTATAACTTGCCATTTAACAGTGCTTTCGCGAATG
AAGAATATCGATTCAGAAACCTTATGAACCTATTTGAATGTTTTACATAGCACAGAGACC
CATCGCCAATCAAATGGCATGGGATCACAGCCCGGCATCGCAAGTAAATAATATTTACAT
ACAACACTTCATTATGATGTGGCAAAACTATGTCCGTAAAATATACACTTCATCGCAGTC
GAACCACACAAAGCCCAACAAATCCTCCGTCTAAACAATTGCAATCCCAATATCATCTGC
AGATTTGTAACAATTCATATCCTCGTCCAACACACTCCTGTCAACAGTCCTACCCGTCCG
TCCAGCCAAGTCGCCAAACAACTTCATTCTTCTCCCCACGGAACCCTTCAGCGGATGGTC
TTGTGCAACGACAACCCGTCGACGTGACTTGGTGTACACAGCAACGAGAACGGAGGAGGT
TGCCACGCCAATGAGTAGGAAGAGAGGCTTCTTCGATGCTCCATGAGCGGCGTCGTCGTC
TTGTGATTTGTCGTGATTGTAGTTACCATGGTTGGAGGAGGAAGAGGAGGAGTGTTGCGA
AGGGGTCGAGTGATGTGAGACCGAAGAGCTGCCTCCACCGGAAGCACTGCTTGTACTTGA
TCCGCTGTCACTGGCACTCGAGGCAGAAGTTGACTCGTGATTATTCGCCGGCTTTTTCTT
GGGCTTGTCGGCATGATCCTCGGGATGATCTTTCGGGGGAACGATCGGCGAGGCGGTTGG
CGTTTCTTGTAGAGTTCGATCCGACTGTGTTCGTCTGAGTAGTTCCCCTCTCGTGTGTCT
AACGTTGCCGCTGCTACCAGAAGCCGTCGAGAAGGCTAGAAGCAGTATGAGTATTCGTAT
TCTGGTGTTCATTTTATTCTATTGACCGTGCTGAGAACGTCGGGTAACGATGGATGATGA
TTGTGTTTGCTGTGTGATAGGGCGGCTTGAAGTAATGTGGCAATCTGTGGCAATGCGTTC
AACAATAGAGGTGGTGTAGCAAACGCGGATTTAACTCGTCAATGGATTGAATTGTACCGT
AACGTTGGCTCGCTAGCTGCTGTTGAGTTGGATTTTGCCAGTTGTGTGGTGCCATACAGC
TATGTGAGTTTGATTGTGCACCATCGCGGTAACATCGACCGGTTAAATGGTTTTGGTATT
TTGAGCAGATACTTTCTGGCGGGCAACAAGAAAATCAAGTCTTGAAACGAGGTCTTGTCG
GTATTCAATCAGCACATTGTCCAATTTTGGTCCTTCCGTTACGTTCGTGTGCGTAGGTTG
AACCGATATCTTCTCGTGGAACGCATACGACGAGAGTTGAGTGGCTCAGTATGGTACGGT
ATTGTACACGACGTAGCAGAGAGAGCGCGGATTCAACACACACACAGAACCAAAGTCGTT
CGAATAACGGATCCTTTTGAACGATTCTGAATTTGAATGTAGAGGCTTCTTGTCGGAAGA
AAAATAGTTTTTGAATCCAAAATACTTGTATTGAGATGGTGAGATAAAAATATACTAGCT
TCGTTGATAAAAAAACATTTTTGGGCATCAACTGAGATCAAGATTCGCAATACTGGGTAG
GCATGGCATTGGTATCGAAATCACAACATATTCAAAAAGGTAAGTCAAAGATTCATCAAT
ATCACTTTTTCTTTTTGGATAAATACCTATGATTGTGGTTTAACGAGTTCGAACCCAATA
CCTACATAGCAGCGCTGTCCCCCGACTGCCAACGACCCTTGCCGCCCACTGTCATCACTG
TCAAAGACTGTCAATCGCCAATGCATCGTCCCCATTTTCCCCAGCACGGACGGACGCACA
ACAACACGAACCAAGAACCAAGAACAACAACTCCAGACAAAACCCCAAACCCCAAACAAT
GATATCACAAACCACCCTCCTAGTAGGAGGATCCAACGGCACAGCCACCCTCGCCGCAAT
TCTCGGTGACAAATCCAACCCCGCCAACGAGGGACACGTGCTGAGGGTAGCCACGCGCAG
CGGGAAGAAATATCTCGTCGACAAGCCCAGCGATGTCGGAGGTGACTTCAACGGTGTGAC
CTCCAGCGTGTCCGTTCCAAGAACGTGGCGATGTGAGGAGAAACGACATTTGTCCGATTT
GATATCTGCGGATATTTTCCCAACGAAGAGGATTGTGCATGTTGGTCGTCCGGATTCGGT
GTTTGTTTATGGAGAGGAGAAGAGCGTGAATGGGTGAGTTGGTTTTGCTCCCTACTTTAC
TTGTAGGACTGTTGATTCGCTCCAGTGGTTATACCCTGATTATTTTATGTGGCAATGGGT
TCCTTGGGACTGGCTGTCGTTCTTCTTGGTAGTCATGTCCGCATTTTTGCTTGAGCTCAT
CTTGTGTTGTATGAACACAATGCATTTTCACTGATTATTGTTCATATTTCGGTGAAGCAC
AGTTTGAATGCTGATCAAAAGAACTGTTTGATGGAGTTGTCATGATCGTGTTTGTCGCAA
CTCTGACTCCAAGAACCTGAGACTTCTTGACATCTTCATGACGTGTATTTTGAGATGTGA
GATACATTTGAATGGTTTGGTTTGTTGACACGTCTGACCAATTGACGGCCTCCAGATGGA
AAGCATTACCAGTACATTACTGTTTCTTTATAATAATCACAAGCACTTCCTGTGTACTTT
CTGCGAACAATTTGTCTGTGGATTATACCTCTAGTATTTCGTGCCATTTTTCGTCTGATT
TGCTTGATTTTACACAACAATATGTCAACGCAACAAAGTTTAGTCTTTCTGTTGAAGATT
ATCGCATTACCTGCACATATATGGTTCTAAGCATTTCTCATTGTCACTCTCGTTCACTTT
CCAAGCACCGAATTAACCCCTCTAGAACAAGCCATCTCTGGTATATCCGCCCCTGACAAC
GGAGGACCTGTCGACCTAATCGTTCTATGCTGTCCCGTCTCTGCCCACTTGTCACTCCTA
CGTCGTATTTCCCGAGCGTTGTACAAACTAAACTCGCTCAATCTTTTAGGACCTTCCAAT
GCACCCATCTTGATCGGCACGCTCTATGGAGCGGGTGGATTTGATTGGATGACACGGATT
GCATTTCACACGGCCCGCCCCGAAAGTTTCATCGGGTGGAATCGTCCTCTTGCGTTGTTT
TGTCTCAAAGCGTTTCCATATCTGTGTAAATCTTTGAAAGCGGGAGAAGTAACGCTTCAT
GGTCGTTTCCCTCAGATACAAGTGGCTGTGTGTCCTAGTGACGCAAAAACGAGAAATGTT
GCTAAAAGAGTATTGGACCGATTGTTGCAAAATAAAGCTACGGGGAAGGAATTGGAGTTT
TTGGGATTAACCGGGCAAGAGAGTGTGGGAGGTGACGGAACTTGGGCCGAAGAGGAGAGG
GCGTTGCTGTCTAGCGACGGCTGGAATGGAATCAGCCAACAGGCAACAAGAGCAAATGGT
GCAGCGAGTGCAGTTATGATTGCCGCGAGGACAAAGCAGCAACTTCAGAGCGCGAAGGAT
AACTCTACAAGTGTTGCGGCGCTGCCTCCTCCGGTGCTCCCCAATCGGCCCAATGGAACG
ATACATTACGACCAACAACGCACTGCGCCGACGTCGCCCGCACTCGACGTCCTCATGACG
CATTCTCTCTCTGATCACGCTGATCCATCTTCCTCTTTGGCCTTTCTAACGTGTACCCTA
AATTCTACCAACCAAATTCTTCATCCATGCATTCTCGTGGCCCTCTTTCGAGATGTCAAC
AACGAATCACGATCGGATATTGATGGAACCATCCCCTGGAATCCTGTGAACACACCTTTT
CCAAGATTTTACGCCGACGGAGCCGCGAAACCTGAGGCAGGAGAGCTCATTACCAAAATC
GCTGGAGCCGAAATGTATTTTGTCATTGATGCTGTCGAAAGATTGCTGAGTCCACGGGGG
TACGAACCCATTTCGTCCTTGCATGGAGGCGAGCCATTGGGACGAAAAGTTATGAACTAT
TTGGGCAATAGTCCTAGGGAGTTGGGCGAGCGAAGTGGGATTACCATGGAATGTTTGAGA
AGAGAATGGGAAAGTACTTTCAAGAGCAAAGATGTAAGCGAAGGTACTGTAATGAATCAC
AAATTGATTCGTGGCGACAATGTGAAAGAGGAAGAGACGGTTAGCAACAGGCAAGGATTG
ATTCATCGTGAACAACTCCTCTCCAAACTTATGAGCTATGGTCTTAGCCACAACGGTCGC
CTCAACGCTGTCTTATCACCCTGTATCATTGTTGATGATAAACCCTCCGACGATGGAACA
ATCCTTATTAAACCAGATGTACGTACGAGATTTTTCACCGACGATACTCAGCACGGATTG
TGCATCTATCTTGGTTTGGCAGAATTGTTGGGGCTGGACCTGGAAATAGATATGAAGTGG
ACTCTGTATGTAGTGAGGAGATTGCAGCGCTGGATGGAAAAGGAGTTTGTGTTGCCCATG
TCTGGTGATGATGGTGGGAATTCACGTAAAAGAATTGTGAGTGACGCGAGAGATATGATG
GAAACATCAGCACCGCAGGCATTTGGGGTAAAGTCTATTGGTGAATTGAGACAGTTCTTG
AAATTGGATGTATTTGGAGATTTAACTTACGAAAGGGCAAGACAGCAATTGATGAAGAGT
GGTTTGGTGTCAAAACTTTGATAGAACCGCATCTTTGATGAAGGCTACGATGTAGAATAA
AGCTTTTTACCTTTACGAAGTTGCAGCAGACATGAAATCAGTACAAATCAATCATTCTTG
TATGCTGGCATGAAGCCATCGAACGTCTTTCTAATTCTGGCTTTGCGTCTGCGAGAGTCC
AGGTGTGTTGTCAAGGACCTCTTGATCATTCGCTGGTAACCTCAAATTAAATCAATGCTT
GTCTGCGTAGCGATAGGAGGTGCCTTTTCATCTATTATCGGCAAGATCCGCGTTCACTTC
GTCTATTGCCTCTTGTTGTCGTTCAAGCCCGAGTCTTTGACATAGACCTGCCAACAGCGA
CAACCCCAGCCAAGCAATGATGCTCTCGTCGCATTTATTCATTCCTTTTGGGGTTGTATT
CAATCCTACTCAGACTTTCGCCTTTGGACCAACAACTCACGAACTGTATCCAGGTCATGG
CTTGTTCACTAACTCTTCTTCCATGGCCTGGTATTGTCCAGCCGCGACAACAATTCCTCG
CCAATCACCGTTGGCAATCAAATGATCAAAGTGTTTTATCCTATCTTCCTTATCCCATGA
AATAGTTTTTGAAAGTGAAGTAGTGGAAGTATCACTCGAAGATGTCGAGGAAACAGAAGA
ATAATCGGAGGCCCTGCCCAAAATGGCTGCTGCCTGTCCCACAGCTTGCCATTCGCCCTT
CTCGATCGCTTGTTCTAGAAATGATTTAGAAGACAATGGTTCACCCGTCACACTGGTATC
TGAAGACGTAGCTGTGGATGTATCATCATCTGAAATTATCTGCATCTCTCGAACTTGTAG
CGCTCTGGCTGCTTCTATTGCACTGTTTTCGACTGATGCGCAAGCTTGTTGAGACGTCTG
TTGGTCATGCACTGTTTCTAGTGTCGAGACTAGTGCGTCTTCTCTTCCCTCAAATTCTTT
CAACTCTGCAGCGCTTATCAATCTAATGAAGACATTTGGCTGCGTAAGAAAGTATTTTAC
CTTCTAAGGTGCTTGTTGTAAATGAGTGTACTTACCTATCCGTTTCGTTGGTGGGGTAGT
CATCCGCGTCGGAAATGTGTGCTGAAGTCATGTGTTCTACATCAGAGCTAGAGTCATCTG
TTAAATCAGCAAATAATGCCGCTTTTACAGAGTGCAGAAGGCAATGCAAGAGCGAAAATA
ATCAAGATCAAGCAATCAGTCATAGCATGGGAAAAGCTATCATTTAGAAGCTTACCTGTG
GCTCCAACGGCCGTCCAGTTCCCGGCTAACAGAAATGTTGAGAAACAACGGAAATTGATC
ATTTTTTTGTCAAAGTCAACTGTCGCGAAACATACCTTCAACGACTGTACTTATATCATT
CACATTTGTAGTTAATAGCCTCTTCTGATCTACGTCTTTCACAAAGCTATAACTGGTTGG
CACCGTTTCTTCAGAGAAAGCTACATTGCTTGTTGCGTGACTGTTTTTATGAGGTCGAAA
TTAGTCAGTCTAGGTAGCTCAGAAGAGCAAGACAAACCCACAAATGAGACATTTCAAAAA
GCTTACTCTTCGTTGATACTCATACAAGTAGTTAGAGTCAATGCAAAAGCAGCGGAGGTG
GCTGATGATTCAGGCAAAGCCACTGTGTCAATACCCTTATTTGACACATTGTGGGCAATC
ACCGCATCTGTATGTTTAATGCAGGCAATTGTTGTGCTTTCTTGGTCGATTGTACTCTTG
CTGTTGGCTTCCATTACATCTGCATCTTTTTTATGACGTTTACGCGATAATATTTTTTCC
TCTGTGCTGCCCAACGCACCGGAATAGATAGATGACTCTTGTCTCCTTGATATAGACTCC
AATGGTTGCTCCTGAGATGGACTTCGAGTCATTCTTGCAGAAGTATTGGACTCCACTGCG
ATGGCAGCTCCGTTTTCTGCGTGACCTTCATGATTCGGTGAGACGTTGCCAACCGATTCA
GTTGATAAGGCTTCCGAGCTGTCGCGTGGAGGCATCGCATCTAGCAGATAATTATTTTGA
TCTTCTGGCGAATTAGGAGTGGCCAAACCAAAAGTCCCAGCAGTGACAACAGATTCAGAC
GTGTTGCCTCGGGAATTGTCGTCGTTGCCACTATCATCTTTGGGCTCCGTTGTGTGAGAT
ACATCCCCACCAAGTTCGATTACGGCATGTGTACTCATCATTGCTCTCACACTTGAACAA
ACAGAGTCAGGGACATTACTTTGACAAGTCTTAGGGGTACATTCCCTTGTAACAATTCTG
ATGTTTTCACTTGCCGCCATCAGTTCTGAAGGGTCATCAAGTATATTGGCAGCATTTAAA
GGCGATCCGCCACTCTGGGATCCAGACAGCCTTCTCAGAATTCGAGATTTTTCTTCAGGC
TCAAAATTGTTCTTTACTATCGGCACTTCCTCGGTTGCTTCCTCGTGTCCCACTAAAGCG
GAGAAATCATGCACGACTCTGGGAGCGACAGCAGTTAAATCATCACCGCTCGATTCAGAC
GCAATCCTCAACGAGCACGCGCTCGAGTTTTCTTCTATGAGATCGACACCATTATCGAAA
TCGTCACGGTCAACTGTTACTGCTCCATTCTCTGATGAAACGTCAGTTACTGCATCCACG
AACGCGACCAAGTCAGTGGTGGTTTCATGCATATTACACTGGTCATTTTCCTCTACCATA
TCCGAAACAACGAATCCTGAACAATCGCCTTTTGTCGAGGCGACACCAACGCATCGAGAG
GTTTCTGCAACATCACGAATAGAGTAAGGTAAACAAGAAGTCTGTTCATTCCGCTCGGTT
ACTGTTGTCGATAAACCAACTTCTTCATCCTCCTCCTCTCTGTTCTCGTCTTGCCGCGAT
GAATCCTTCTTTGTTGTCTCATATTTTCTCTTCTCATTCGCATAGAGGAATAAGCCCGCG
AATCCGATGGCCAAAAGGGGGAACAGTATTCCGACAATGACCGCCGCAGAAGATGACTCA
ATTGTTTTATCATCACTGTTTGTACCTCCTTCATCTGGTTTTTCGGCTCCGTCGAGGTTG
ACATCAGAAGAAGGTGCTTGTGAAGGCAGATAAGATTGCGGGGGATAAAGAGTTGGCTCT
GTAGTGGACGAAGACTGAAAGAATTCTAATGAAGTGGGAGCAAGTGTAGACGCATCGAAA
AGTGGTGGCGGAGGTTGAGCGGGCGAATCTGTCGAAGAATTAGAATATGATGGGCTTTTG
TTCGATGTCGGATGTGTAGGTACCAGGGAAGATGAGGTTGTAGAAGTTCGTAACGAAGGA
CTAATAGAAGGCGATGCAGGGCTGCCTGTTAGAAATTTAATGGGTGATAATGTTGGAGTT
TCGATTGGTCTCAGTGATGGGAAAGGTGTAGGCCTTAATGAAGGACTCGAAAATGGATTA
GAAGACGGCGACAATGTCATAGGATTGTAGGTTGGAGATTGGATTGGAAATGCCGAAGAA
AATGGGGTAGGTCTTGATGATGGATTAATAGACGGTGATAATGTTGTAGGAATTGCTGCA
GGGCTATCAGTCTGTAGTAGAGCATTCATGGGAGAATTCGTGGGGACAGCCCCTGGCGGC
TAGTGCATGTCGAGCGAAAAAGGAGAGAAACGAATGACCAGACAATGATTAGAACAATCA
AAACAGTAAAGCTTGCCATTACAGGTCAAAGTATTCCGAACTTATTTACCTCTACCGGAT
TCCTCGTAGGCACCTCACTTCCGATGCTGCCACTCGATGATGTATCGCCATCATTCAATG
CGCCCTGAGTCTTGGAACAAACCATGTTCAAATGTGTCAGCTCTTCTTCGGTCGGTATGT
CATTCGGACTCGTCCCAGATATGTCAATGTATCCTTGACACACATGTTATAAACATAGTT
CACGACAACTGCGACGTCAGGGCGATCAATTGTGAACAGACGCACACTTGTCCCGCACAC
TCCCTACTTACCATCGCAACAATTCCCACTTTGGTCATCACCGCATAAACAATCCAAGTA
TAAAAAAATTACTTGCAATTCAAACGTCAAATCTCGGAATGATTCCGCTGCGACCAAGCC
ATTACTCAAGGAAGAAATGAATTGTGCGTATTCATCTTCGGACAACTTTCCATCCTGATT
AGAATCAGCATTCGCTACAGGCGCATAGCACGTTTCTTCAGAGGAGAGGGGATCATAGTT
TCTATTTATTATTGACATCGGATAAGAAACGGTGTGATTTTTTTGGGCGACAATAGTTTC
AGAGGTCCCGGCGATTTGGAGAGGAATAGTGAGCGCCATAACGAGGCTCGTTGTTGCAGG
CATCGTGGTTTTACAATATGAAGATACTATAACAGTGGTGTATGCTTGAAATGGCAAAAG
AAAATTGCCATGACCGACAGATGGTTTCACTGTAACAGGGAAAATGCCAAAAATTGGATG
TTAGAGTTGGAGATGAGCGTCAAAGACATGCTGAGGAAACTGCGTTGAAGCAGTGCGTTG
CATGCAAACAACACAGAATAAGAACAGAGTTCAATCGAGAGACACTTCGCGTCAAAATAC
AACACTGACACAGCGCCAAAAGACAGTTCGCGCACCAACAACACGTAAAGTATCCCCCAG
CGTACGGTTTGAAATGAATTGGGCTGAATCGCTTTAAACAAAACCAAGTGGTACCCATAA
AAATAAAGCGAGCATCGGAAAGGAGTGTAACAGGAAATATCACTAGGGTAGTGCTGATCT
TCTCAGGAAGAAATCTATCGAGGCGGCTTGACGACAACACAATTGTGTGTTCGCTGTGTG
TTGCCTCTAGTGCTACACAAGATCAATGAAGTGGAAGAAGGATGAACCCTTATGTACCAT
GGGGTGCTCTCTCTAGAGAGAGACTGTGCAGGTTATGCTATAATAATTTTTTATGCTTTG
TTCTGTTTTCGTCGTAGGGAGGACATACGGGATGATTGAGAACAGGGTGATATAAAGGCG
AGAGAGGAGGAGAGAAGCGCGAGGGTTAAGGAAAAAACAGGATAGGAACCGATTTAAAAA
ACAAAACCTGTAATTGTGCACCAAATAGCAAATTTCCATACCAAAAGTTCCAACGAACGG
AGAATGCGTTCTACGCCAAAATAATAATATTAGAAAAAATCCCATTTCGCGGAACTCTAT
GAGAGTGGGTGGGGACCAGGTGGGGCAAAGGTGGTTCTAAGGTGGGGTGGCCAACTTTTT
GCTTCTGACCATTTTGGCTGAGAGTGGGTAATATGGTATAGCACTCCTACAAATAAATAA
TCTTGTGACTCACAATACTTTCTCCATCAGCCGATATTCGGCCAGGATGTCACCTCTTCC
TACCGTAATTCTCGCATTATAAGTACAGCGCATCATAAGGCCTAGACTCCAACCGCAATA
AAAAATGTCTTTTTCACGCACTTAACTTGCTTTTCAGAGCCAGCAACTATTACAAAGTGA
TAGCCTTAGTCAACTACGTCACAACAATATGTATTGCTCAGCGTAATTCCTTCCGGCTCA
TGAGTTATGTCATTTAACATGCAAAACTCACCACAACGAACTGCGCTAACACTCTCATAA
TAAAAATGATGCCTCTACGATACAATACCAGGTATTTTGGTAACTAGAAGTGGATACTAA
TATTTTTTTACATGTTAACGTCACTAGCTTTGGTCTTCTTCACAAATGTATCTTTTAACA
TTTTAGGTGACTTATAATGCGAAAATTACAGTAGTTAATTTCTATAAATAATCTACCTCA
AGTAAGATGTGCACCTCAGATTACGAAACGTCGGACGATGGGGACCTGAGTCCCTTGGCA
CCTGAATCAGGCGTCTCCAGTCACATATCATGGTCATCATCGTCCGTCATCATATGGATG
AACTTGGAGATTGTGAAAATGCAAATATGTCCAAAAATGAATCATGCAGATAAAAATTTT
GGAAGTGAGGGATCAGAGTTACGAATCTATCAACTAGTTTGAAAAAGAGTTAGTAGAACT
AACACGTACAAGAAATTTGAATATCATGCTGACTAAGAGCCACAAAACATCCCGTTGCCA
ATTGTATAAAGCCACTGCTTATGATAGACAGTTGTGTCAAAGCAACCTTGCCATTGAGAG
TAAATAATAGACCGGGCAGGTGTGCATGATGTGTGTCAAAATTTCAAAAATGATAGTCAA
GCATGAAAGATGTACTGATCGAATAATAACAGTTTGACAGTTTAACAACTGACAACCTTT
AAAATGACAAAGTGATTGATGAAATCATTGATGCTGTTGTATGAATAAAATGATTACCGA
TCTGCAAAAGGTTCTAACGGATTAATAACAGTCTGACATATTAACAACTGTCAACCTTTA
AAACGACAAAGTCATTTTTTTTACAGATGGGACACTGAAGCATGACTGATTTTGAGAAAA
TTGTCAAGCATTGATAATTTCCTCGAGAAACTGTTGAAATTTAATAATAAATTAAATAAG
CTTGGTTGAGCATTGGAGGAAACAAATGGTTGCTGAGAGTTAAACTTCAAAGAGTTATGT
TTTCAATTTAGTAAGCATAGCTATTTTCATTAAACATGTGTCTTCTCTTCTTTCTGTTAA
ATCCCTTACTTCCTTGAATCATTAGACATTGCAAATACGCTATCAACTTCCTATCAAATT
TACATGACATCTGTTAGTGAGATCGTGAAAATTCAAATAGGCCCAAAAAATAATCACAAA
GAATAAAATTCCAAGATTGGATTTTGAAAATACACCAACAATTTCCTATCAAATTAGTAA
GTTATAAATCATATGGAGATGATAGTAGAGATCCTAATAAATAGGTCCAAAAGAAGATTA
GAAAGAAACAAAATTACATGATAGCACATTGAAAATACACTAACAATGTCCTGTGAAATT
AACATAACATTTTGTATGATTACGTTCTCATAACACATTTTCCATTCTAATCATTATCAA
TGAAAACCAGGTGTCAGCTCACCCTGATAGGGGCGCTCTTGTTGGATGCCGAGGACAGGA
GTCCCTTGACACCTGAATCAGGCGTCTTGGATCATCATCATCATGGTTGTCATTGTCTGT
TGTCATACCAATGACGGTGGAGATTATGAAAATGTAAATAGATCCAAAAAGAGCCAGAAA
GATAGGTAAATTTTTCTATCGTTACACATTGAAAATACACTATCAACTTCCTATCAAATT
TACATGACATCTGCCTAAAAATAAACAATTCTCTATTGTTACACATTGAAAATACGCTAT
CAACTTCCTATCAAATTTACATGACATCTGCCAGTGAGATCTTGAAAATGCAAATAGGCC
CAAAAAATCATGAAGAAAAAAATTCCAGGATTGGAACGGAGTTGAGGGAAAAGAGCCTCT
ATTATGGCAACTAAATTTAAAAGGGCTTATTAATCAAGAATATGGTACAAAACTCTGTAC
TTGTAGGTAGTTTGACCTCCACAAAACAACTGGTACCTACCTCAGGTACCATAGTATGAG
GATGTGCAAGGGTGACAGGGGAGTTGATTGGCAGACGAAGGAATAAAAATTAAAACTTTT
ATAGGTTATGGTAGCAATAAGATGTGCCGTAGTTGCATTGATTATTGTCTAATAAATAAT
TATCCCAACATGTTCCTAAAAACAAGTTACTAATTCTGTTCAACGGCTTTCTTTGGATAA
GTAAGCAATTTTCCAAGAGTCAGCCATTTTAAGCAAAAACGGCTTACTCTTGAGAAAAAG
GCTTACTTTTGAAAATAAGCCATTTTCTGAAGAGTAAGCCATTTCAGGCCAAGACGGCTT
ACTCTTCAGAAAATGGCACACTTTCAAGCTTTCTCGTAAAGAAATTATTGATTCCCATGT
AATTAGGCTTAATCTTAACAGAAAGACTAACTTTCAAGACTAAGCCATTTTTCTAAAGTG
AGCCAATTTGGATCGAAATGGCTTACTCTTGAGAAATGGCTTATTCTAAAGATTCGGCCA
TTTTCCCAAAGTAAGCCGTTTGGCTTAAACACGAATAAGCTTCGCTATGGGAACCGGTAC
TTTCTGAGACTCCTTCCATTCCCGCATGACACGAAAAGAACCTCAACTTCTAACCAACTC
TAAAGGTATGTCTATGTAGGTAGGTACGAAACATTCTTATATGCCTGAGATGATACCATT
TGGCACAGCGTACTAGAATTCCAAAAATGCGGCTGTAATTACGTCCCGGCGCACAACCCC
GCTCAGTGTTGGGCTATGAAATCTAAGCCAAAATGCTTTAGATGGCAAATGAGTTCGACA
AAAAAGCTTATTTCCCTTAACTCCAACCAACAATATCCTTTCAAACTAATAAGTTATAAA
TCATATGGAGATAGTAGAGATCCTAATAAATTGGCCCAAATGAGAAATTGAAAGAAAAAT
TACACGATTGGACATTGAAATACACAAACATCGTCCGATGAAATTAACATAACATTTGTA
TGATTACTTTCTCATAACACATTTTTCATTCTAATCATTAGCAACAAAAACCTGGCGTCC
GCTCACCCTGACAGGGGCAATCTTTCGAGTATGTTGTAATCTTGAAGTGACATCAACTCC
CGATGTGGATTTCAAGTATGATTTTTGTAATCAACTGATCACATCTTAGGTAGTATGTTG
ATTGTGGATATAAAACTCTGTAAGATTTTGTATGATGTTCTAGATTACAAAATTACACCC
CTCTCATGTAGACTTAAACAGGAATAGTAATAATGGCATGATTACACTATTTTCTTTCTG
ACCTAATTGAAAATATGAAAGGGAGATCTCTCTCCATTCTCTTTGTAGGTCCATGTGTTT
ATTTGACTATGTTGACACTGTTGAATGCACAGACCTCAATCCCCATTCTGCTGATTGATG
CAGACTTGTTGCCTTCCTCTTTGCTGCAATATTTGCAAAGTGATCTTCAAAATTGTCGAA
TTGTGCATCCGCTATCAAATTATCCTGTGGTGACTTTATACAACAGTATCAATTCAAACT
CAAGAACACAGAATCAATGACAAATTTGATACAGGCTTTTTCATAAAATCTCTCATGTTT
TGCCTAAAGCCTGCCCCAATCTGCAACCATACTATTATTGTTGGAGCAACCTATTACATT
GTAACAGGCAGCAGTGACTGTGCCATCTGGTACAAAAACCAAGACACCTGTTACATATGG
TTTGCCTTCCACTTATAATAAAATTATGACTGAACAACTTCATCCAGATATCATTCTGAT
GGTTGTACCCCACACATTCTCCAGTACAGGGTGACATTCTTGAAGGATTGTGATGTAATC
CTCCTATTTCTCTGGGGTTAAGAGACTAATCTTTGCCAGAGGGTTGACCTCAGAGTTTTG
TCAAGAATTCTCCAAGTAAATTGGAGGTACTTTGACACAGGAGACATTGTCGGTCCAAAA
TGCAACTGGAGGACAATCAATGATCCTTTAGTCCTCCTATCCATATCAATATAAGACCAA
GACAATCCACAAAATGCCTCAATTATGGCCTCTCTTGTGTGAGGTTAACCTTGCAAATAA
AAAACTATCCATATAAGCAAACTTGGTGTAATGTTTGTGCAATGGTGCAAAGAGGGTCAA
AAGACATGGAGCAAACACAAATCAAATCAGATCAAAGTAATCATGTTATGGTCATCATGC
CAGATGCATACATTTAGCACCATTGACTCCTTGAAGAGCAAAAAACCATTACGAATACAA
CACTGATCAATGCAATGATCTTTCACACTCAAGCTTTTAAGAATGTTATGACAGTTCCAT
GAGTATAAGAATCAACTGTACTTATAAGTCTTCACACAATTGAGAAGGAGAAATGTACAG
CTAAACTTCATGATGTGATGGATGAATTCCAGCTTAGCTTCACAACAACTGGATGGATGA
ATTCAGATGGAGAAGGTGCAATGAGATATGATTGTCCCAAAATTATGTCAAAGATATCCT
CTGCAACCACACAAAAGAGTTGGAATATCATAAATTGGACAATACAACAGAAATGTTGAG
TCCCATAGGAAGGGGTACTTACCCACTCTTAAGGGACTCAGTATATAGAGACCTAGATCA
AATTAAGGGCCTTGCTAAATAAGGGAAACAGAAAAATCAAAACATGAAAAAGGGCATTAA
GAATCTACAAATACTGCAGCAATCCAGATAGTTTTATGTCCCTATATTCTATTATACTTT
CTAAATTGAGTAATATCCTTGCCTAAGAGTGCCCTAAACTTGATGTAGCCTTCTCAAAAT
AGTGTCCTAAGTAGAGTCTATCGAAACAGATACTGGAAGACCAATCTGATGGTCACCCAT
AGATGTACACAACCATGACTGTTTTTGAAAAGTTGGTGCTTGCTTGTGTGAATAACCGTC
CTTACGGGTATGTACCCACACACAAACTGGAAGGTCAACTTTGTGTTATCAGGTTATGAG
TGCAACTTTCTCACAAAGATGAACTTTATTTGGGGGTGAAATTGCAGCTCACCCAAGAAT
GAAGTTAATTTTCATGTGCATGTATGTGCAGTTGAAAGGATGGTGAGCACACATACATGA
ACACAAAAGACAGAGATTAAATACTATATTGAGCCTCTTTGCATTTTTTATAAAAAAAGT
CTCATTAAAACTATTTAATTCCTACTCATCACTAATTAAAAAAACCTCGTACGACAACTG
ACCATCTGACAAGTTATCTAAACGACCCCTTTATCACAGCATTGGGTATCTTAGCTTGAG
TCATTGTGAGCTCCATGTGTGTGACATTTTGCGATAGTGATGGTCAACACAAAAAGGCAC
ATGAAAACAAGATTATGCAAAAATGGCCAAAGTTTGTGAACCTTATTAAAGTAGCTCCAC
CAACCTGGAGAGTTCTATCTTTTTCTTATTAAGCTTCTGACTTCTGGTGTGACACCATGT
AAAAAGTATCATGCACAGCCACACTGAGCTATGGCCTTTTTTTGGCAATGATGCCAAGAA
AATGATAAATTTGATTATTCAATTACAAGGGGGATTATTCAATTTCAATGGGGGGTAATT
CTTGGGTCCCCTTTACAGTTCTTGTGTGATTTTTGCTTCTGTATGATTTAAAGAATGCTA
GGGCCATAGTGTCATTAAAACAGCCCGTGAGCAAAGTTGTGATGTGTTCGTTGCAACAAA
ACAATACCCATTGCATTTGTTGGAGATAGTTGGTCATGTTTTATTTGATAAAGGGGATCA
TTATGTTTTTATGTTAAAATCATAATTGTGGACATGGTGTCCACAACACAGACTGTTTGC
TGTGACAATAACACCCCTCACCCTTGCTTAATTTATTTGGTCATGATTTTCTTATTTTTG
GATTGGAAAAGAGGCATAAAATGATATTGTTTGCCCATCAGATTTATATGTTTTTTATGA
ATGTTTCATCTTAATTGATGATGTCTCAAAAATTGGGGGGGGGGGTCATTCCTCTCTTCT
GTAGGGAAAAGTAACTACGTCTTGTACGTGACTTAGCTATTGACAGATGTTTTTTGTGTC
ATTGACAGTTTTGCTACATGCATGATTTTTTATAACTAGTTGCAAGTTATTTTGATGTTG
TCAAAGTTTTCATTATGATGAGTGGTAGGGGAAGAGATTGTAATTTTTATATCACATTAC
TTAGTGCTATTACATCCAAGTAGCATGGAATTCAGCACCGGCTGCCATGGCAACACACTT
GGTGGCCAGATTGATGTGTCATGCTTGCTGTGAGTTGAGCTGTTGGCTGTTTTTTGCTGG
TGCTATGTTGCGCTGTTGTATCTTGCTGTTGTGTTGCTGTGAGTGCTGTATGACTGCTGT
TTTGATGTCATTGTCAATGTTGATATTTATTGTTGGAATGCATGGTTTGGTGTGTTGCTG
CTGGACTTGCCATGTTGTTGCAGGTGTGCAGTGATGAGTGAGGTGCATCAATATCATCGT
GGAAGTGCCTGTCATTTTGGTTGTATGAACTGTTTATGTGTGGCTTGCTAACAATATTTT
TGTCTGTCATAAATCCAGGCAGTGACTGGATTTACAATCATGTTGCTCTCAGAAGCCTGT
GGTGGGTTGTAAATCCATTAGCTGTGTCAAAATTCCTGCTGGTCACCAGAATCATGACTA
CCAATGCCTTTTTTGTTTGTTTGTGTGCTTCAACATTAGTCATGAACTTTGGGAACCTCA
ATTTGTTCCAAGCGTTATGACTCAAAAAAGCCATCCTCCAAAGTCTTTAGACTCCTCTGG
TGTGAAAAAATACGTTTTCTACTACAGGTACTGTACCTTAATCCTATTTTACCTACTGTT
ATATTGAGGTAGGTTCTTGCAGGGAAAATGTTATGTTGTGTAGTTTATTCATTTAAAACT
GTGAAAAACAACATTCAACTCACAAAAGATAAATTTAGTCACAAAATGCACAAAGCAAAA
TGTCAATGACTTTTGTAGTTATAGGCAGTGGTTGACGCAAGCACATGCACAAGGCTTACT
GTTAGCATTGTGCTACCATCAAACTATTCAAGAATTGCTCAGCAATTATGCATGTCACAT
TCACCAGAGGAAAATGCCACTAGTTTTGGACCCAAGTCCCATGAGGAGGTTACATCAATT
ATGGGATGATCAGGCCCTTACTACTCTGACTGTTTTCCATGTGGAAACATTTGAATATCT
TCTTATAATTGGGCTCCTTGCACCTTGTATGACAAGGACTCTCCCTGAGTGGAAGATGAT
GGATATATCATTCATAAGTTACATAAAGCAGGCAGGTCTCATTTAATGAGACCTGAAGAC
TGCCTTGGATTGCTTTAGGACTGAAAAGCACCTGCAGATCCTTGATGACACTTCAGTTGG
TGTTTGGTATGCCATTTTCCCGCATATCAAAGTACCTCCAGATTATTTGCAGCGTTATAA
TCAAAATTTTGAAGCAACATTCATTTGCAAGCATCGCGATTTCTTTGCATAAAAAACAAG
AAGAATGCAGGCTGTTGATTCATCTTTGTAATGTTGCCTTGCAAAATGTCTGGAGGGCTA
TGGATGATCTTAAAATCAGGATTGAGAAAGCACCAAATAAGATAACTCAATCCAGGTTCT
ACTATGGTTGAAACATGCTCCTTTTGTAACTTCTGTTTTGTGGTTCAACCCCAATGACAC
TACTCCACCTTGCGTCTACACTGTATGTGACTACTCTCACAGGGTGGTTTGTATACCAAA
TTCAAGAAAGTTTATAATGAAACTCAATCGAAATGTGTCATTAACTCTGTCTTCATCAAA
TCAGATGGTTTTTTTGATTGGGATGTTACAAGATTACCTCAGAGCATCTCAAAGAGCTAC
TACTAATGCAGCTAGATGATGGGACATTTTTATGAAGAGGGCAAACACATCCAAACGGCA
ATCACCTGAGTGGGATATGCAAGCAGTTCAGTCATCATTCCAGAGATTGAAGGATACTTT
ACTTAAAAAGGAGAGGGGACAGTGTAAAAGGATGTAAGTTGTTTGCTTCTCATGCACAAT
TTGAGGGCAAGGAAGATTGGAATTCATCCAATTTGCAGTGTATTCGTCAGTAAATTGGGT
CATGATGTAAATGGAAAATTTGTTCCAGCATTATGGAAAATTTCTTCTAGCATTCCACTT
ATGTCTAAATAAACAATACTTTACACTATAGCTTGCACTCAATTAAATAACAATAGATCG
CTTGCATTGCATTAAATAACACTACTGTTAATAATAACAATACATTATGATGTAGCTCAC
TAGTTGTTGAGGACTGTATTGCAAGAAGCCACTATTACATATATTGTTATAAGCTAAGCT
GATGTAAGATGTAAAACAAATAGTACCTCTCAGCCACCCACAACCCAACATTTGTACCTA
ATCACTCCTCTCTCTTTTGTCCTCCTCATCACTCTTCTCTCTTTTGCCCTCCTCCGATCA
ACATGCTGCATGAGTCATATCCAGTGGTGGAATGGACGGAATGTTTCTTGATCCTATTGG
GGTCATCAATTGGGACTTCTGTCTCATTGTATCTTGTTGGATCTATAGCTGCAATCAACT
GTGCTCTTATTATCTTCATATCTTGCTCACCTTTTGTTGTCCTCCTCTTCTCTCCTTTGT
TGCTCTTGTGCTGTAATCATAATCATTGTCATCTTCAACATGACATCAATATTTGATCCT
CTTGCTTGCTATGGGTGTAACACTCTTCATAAAGCTAACTGCTACTTGTGGTATTCCTGT
TGGTGTAACATTTGCTGCAGCACCCTCAGCTGCCTACCATTTTGCTATATCTACATCATC
AAATTGATCCTCTAAGACTTCCACCTCCTCCTCATCTTTGATATAGCAGATACTCCTCTT
TTGGAAGCCGTAAATCCCTTGCTCTTATCAATGCTATGAACTCTTACTGTATTGACATCA
AGGACATAGTCCATAGTTGGGTATGACAAGATTTCTGGTGGGTGCCTTCATCTTACATAT
CTCTGGAATTTGCCGTCAATTGATCCCCAGTCCTCTGCCAAGCTGGATGGAAATAACAGT
GATTTTTGGCAAGACTGGAATCTATTATTGGGTGATTCACATATGCTCAAGCTCCAAAAT
GTTGTAATGATCTGTTATTGTAGGCCATTCACCTCTTTCCTCCCAGTTTGACCTTCTCTA
CCTGCTACTCTTCCTTGACCTCCTCGCCCTCCACAATAATTATCCATGCCCAAAGCAGAA
GCTATGGCAGCAACAGGATGCTCTCAAACTTGAAATGGAGCTGAAGGAGTAATGGCCACT
GCAGGTGTTGCATCTGGTCAATTGCTCGCAATAACTTGCTGGGCCAGGGAGTGCTCCTCT
TCTTCCACATTCTTGTAATCTATGACCAAAACAGCAATGACTCTCAACACAACAAGGCAT
CATGATAGGGTCTGACTGGGCTAATGATTTGTTAAACTTATCAAGTGACATAAGCCAAGA
ATCTGCCTTATTTAGTACCACTAGGTACTATAAATTTAAAGAATCTTTTACCTAAAATAA
AAAAGTAAAATCCCAAGAGGCAAGGTCTCCCCCCCAAAAGGGCTCCATTGCCCCTGATCC
AAGAGGCATAAACTCCCCAACACAGAAGTCCATAGCCCCAAACAAGGGAACGCCCTTGAG
AAGGGTATAAAAATACCAACATAGTGTAGAAGCTCCACAATGTTCATTTCCAATAAAATG
GATAGAACAACAGTTCCACTGCCCTTCCATCCTCACAATTGTACAAAAATAAGCTCATAA
AAATAATTCTTTGGCCCCTGTTGAAACTACCTTTAAAAATCCTGCTTCATAAGTTGGTGA
CCGAATGACTCAGGTCACGGTCTTAAGATAGCCGTGGTGCAACCTTCACGCACCTAAGCC
ATCAACATCTACCAACTCGAACAATAGGTATGAGCAATATGTGTTGTTCACAAACAAGAA
TTTTAATTTTTTTGTGATTGGCAATGCATTTTTTGCGCGATTGATGATCTCTCCAAAATA
TCTTCGTGATCAAGAAATCCCTCCGGCTTTGCGATTGATGAGCTCGCTAAAAATATTATT
TGCCATTGTCAAAATAAGCAATCAATTCAAGCAATCAACTTCGGTGATTGGTAAATCCTA
CAATTTGAGGTAATTTGTGATTGAGAATTCTTCCAAAATATTTGGAACCAAGACTTTCAA
GAAAGAGAAAGAGAAGAAGAGAACAATAAAAATTGAAAAAGACCTCCACAGGATGCCCAA
GACCTTTTTAAAAGCCTTATTCTATAATACTTCCCTTGGAGAGGCAATTGAGAAGATGTT
GACTAATAAGTCAAGCCCAGAAGGCATCAAGCCACAAGATTGTGAAAGAAGCTCAGGGAG
GTCCAAGCCATCCATCTTGTACATTCCCACTGCCATGGACACCCTCAAGGTTGTCAATTA
AATCAAGGTCTCCAACAAGATGACCTTGTCTGTCACCGTCTTTGACAAAGGACGCCCTGA
ACATTTCCTCAACCATGTCCAGACCTTGATGAAAATAATCTCCCAGAGAGGATTGGACAC
GGATTATAAGGAAGCCTGTAAGGCAGACCTCAAGGCTGAGGAAAATTGACTGTGGCCTCT
GAGGTCAAAGTCAAGTGTGAGGGAGCTGATGAAACTTCTCCCATCCTCCAGTCGTGGAAA
AAGGCAACTGCTGCCATCCACTGGCCACACAATGTTCCTGCAGTACTCCACCCAACTTTC
TGAGACTGTCCGTTGCCCTTGGACCACCATTGTCGGGGAGCAGATCAACTGCAAGCCTTG
GACAGATGTGTATGGGACAGAGCATCCCAGAAAACATCCGGCATCTTGGTCCTCCTTTTT
GGAGTGTGTCCAGTTGCATCTGCAGATGGTCTTCAGGACTGATGCAGCAGAGCAGGAGCC
GTTCCATATCAGCAATGGGCTGAAGAAACCAAACAGAGTACCCATCAGGGACCTTGTGCA
GAGGATCCAGTGCCTTAATGGGCACGTGGAACTCTTGCCGTGCCTGTACTACTCTTAGAA
GGCTGCAAAGTCAATAAAAGTATGTGGGCCAGTTGATGATGCTGACTTGGCAAGCCACAT
CCCCAGTATGAGCTCAGTGGAGCTATAGTACCACAACGTGTCAGGGAACTTCTTGCAGTC
CTTGAACACATTGAGAAGGCCTACCCAACCAAGAAGATTGGAGAAGGACCCAAGAATGCA
GTAAAGTCTAACAACTTGTCTAAGAAGAAGATGGTCTCTTTTAGTGACCGGATTCCTAAG
AGATGCCACACAGAGAAGTACTGTTCGCTCTGCAAGAAACATGGGGATGCACATACCACC
CATAACACTCCGGACTGCCAGAAGCAGATTCCAATGGGACCCCAAAGCACAGCTTCAAGG
GAAGAAAACCAAATGGAACTTCTCGTGGACCCAAGAGACCTGGTCAAGGAGGAAGTCGCT
ATGTGCAGCTATCCGCTAAAATTGATTAACTTACCAAGTCCAACAAGAAAATGAGATGCA
CTATCAACAACAAGAAGAAGCCAAGCATCATGACATGAGTGACAGTGATGATTCAGACTC
ATCCTGAGATGATGGGTTGGAGTGTACTAGGAATTTACGTAGTAATTCCAACTGTAATGA
CATGATTAACACTTATCCTAGTCCAATTAAAAATACCCCGCATACCAACATAACGTTTTC
TGATTCAAACAACTCGATTCAAGCAGGAGACCTAGGAAATCTCCAAGCTGAACCAACACA
GAGTGGAATAACTGCCAAATTGTCGGACCCCGAACTGTCAGGTGACTTTTTCATTAGTGT
GAAGCCCTCTTTGACAGGTAAAGAAGGATGGGTCACTACTGTAGTAGCCAAAACACACTA
AAAATGACAGATAATCCAGCCAGTAAGAACATCAAACACTCTACAGGGTGTTGTACTTGT
AACACAGTCATCAGGATCCTACACTAGACAGTGGATCTGATGGTGACCTCCTGTTCCATG
CAAAAAAATGGAAAAACACTTTCCTTAGTTGACTAGGCAGGTGCTAAAGTCTTGGCACAC
ATTGAATGGGAGCTTCCTAACCAAAGGAAGGAGCAAAGCTAAGTTAAAGTTTTTTTGGAT
ATTTAAGCTGCAACAAGCACTTAGTGATTCCCGATGTAGTAGAGTACAATAAGAAACAGA
TGACCAAGCTAGAATCCTTGAGGCTAATTATAAGGAGGAATACCTCCAATCAATTGTTAG
CATCAAGTGTACTCAGCTTAGTCTCCAAGACCAAAAGTCATTACTGGAGTTGCTCACATA
ATTTGAGGAAAATTTTTTGATGGAACACTAACATAAAACCCTGGGTTTAAGTCATTGAAA
TGTCAAAAGATACATTTCAATGTGACAGAGCTAGTGAAATTAACGCGGTGACAAAAAATG
GTATACTAAAAAGTTACCCTATAATTTTTTTGTAGGGTACAGTACCGTCTTCAGGCCAGT
TTTCTAACCAACAGGAGTTTGTGAACGCTAACAATGTGCTATATAATTATTCCAATCATA
GTGTAATTATTTTGCAATGTGAGTTTTGTGGCAAATATGAATGTCTCGACAACCAGCCGG
AGTTACGTGGTCTTGTAAATATAGGTGTGTTGCTGATGACACGGAGACACTATCCAGGAG
GGTTCCGGTGTCTTTATCATGTTGAAGACACAAGAAAAACAAAATGTCAAGGAAACTAGG
CCAGGGTAACATATACCCTGGTGTAACATATGCCCAGGGTTTTACGGTGGGTGCTTGGAA
CACAGAGCATGTGTCCCTTGAACTCAACGAAGGTGCAAAACCATATCATGGCAGGGCATA
CCCAGTACCCAAATCTTGCAAAGAGGCAATTATGAAAGAACTGATAGATTATGCAGACTG
GGAGTTCAGTCCAAATCGGAATGGAAGTCACAATCATTCATCACTGCAAAAAGACGGAAC
TGTCTGCTTTCTCACTGATTTTAGAGAAGTAAATAAACGACTAGTTAGAAAGCCGTTCCC
ATTACCCAAAATCAGTACAGTTCTGCAAGAGATAGAAGGATTTACCTACGCTACAACCCT
AGATTTAAACATGGGTTACTATACCATTAGATTGGATCCTGATTCATCCAAAATGTGTAC
CCTCATTTTCCCATGGGACAAGTATTCTTACCTCCAATTGTCAATGGGCATAGCAGATTC
ACCAGACATCTTTCAAGCAAAAATATCAGCACTAATGGTAGCCTTAGAGTTCATAAGAGC
TTACCTTGATGACTTTTTATGCATCACAATGGCAAACCTGGAAGGCCACCTTGTCAAATT
AAAAATTGTGCTTACCAGGCTACGGTAGACGGGCTTGCAAAACAACCCCCAAAAATTATT
TTTTTGTGCCTTTGAAACAGAATACCAAGGTTACACCTTCGGAAGGTATAGGGATCAAAC
CTCAAGAGAAAAAGGTACAGGCGACTATCCTAATCTCACCGCCCAAAAATGTCAAAGACC
TCTGTAAATTTCTGGGTATGTTCCAGTATTCTAGAGATCTTTGGGCAAGACACAGCAAAG
TGCTTGCCCCACTCACCTCCCTGGTAGGAGAGTGTGGTCACACCGAGGTCCCAGAGCCAA
TAACATACGAAGCAACATCCATGGTCCTGGGACACAGTGCATCAAAAAGCATTTGATGAT
GTAAAGACTACAATAGCCAAGGATGTTGTCTTAGCCTAGCCCAATTATTCAAGGGAATTT
GAGATATATACTGATGCCTTGTCTAAACGACTTGGATCAGTTATTACCCAGGGTAATATG
CCCCTTGCATAGTTCAGCAGGAAGCTGTCGATATGCCCCTCGCATAGTTTGGCAGGAAGC
TCTCAACAGCAAAACAGAAATGCAGCATGACCAAACTTGAACTACTGGTCATAGTGGAAA
CACTACAAGAGTTCAAAGGCATGTTGTGGGGACAAAGATTAAAAGTCTACACAGACCATA
AAAATCTAATCCAAGTTGCCCCCGATTAACCTCTGATTGTGTCTACCTATGGAGATTGCT
CCTCAAGTAATTTCGCCCCAAAATTGTTTACATTATAGGCACACATAACACTGTTGCCGA
TGCCATCTCTTGCTTAGACATCGGACCAATCCCAAGTGAGCATGAGAACTGGATGACATT
CACCAAATGCTGGTGTTATTATAGTCATTACATCATGCAAGAAGAGAGTCATATTGCCAC
CTCTGCATACCAAGAAGAAATGCATCTGGTATTTGCAAACTGCAACAAAGAAGACACAAT
CTACCCATTAATAATACAAGAGATTGCCCAAGCACAACAACTTGATGCCAGCCTGAAGAA
GCTTAAAGATCAATACTGAACACAATTGGTTGAGAGTACAGCCTATGCAAGGACGGAAAA
TTGGTCATTCCAAAAGCCTTTCACCACCATGCTAGTTGGCACCATCACTTATACAGCACC
TTGGACACACTAGACTCAAAGAAAGCCTTCATGCTGCAATGTACTGGAATGGTATCCAAA
ATACCATCCGTAAATATGTCAAAAACTGTCATGCATGCCAACTAGGTTGTAAATACCAAT
TTTGGTTACTGTCTCGAAAACACAGTAACCAGTAACAAACTGGAATTCCTGCAGTAATTC
CTGTAGGTTCCGGAAATATTACGGAAAATTTTGTCAAAATGAGTCTTATTTTGTGACATC
ACAGCATCACAGTCCTTAACCCTCTTCCGGGTACTAGTGCCAATCCGACCCTAGTATAGC
AACTTGTGTCGAATCGACACAAGTATACCAGACGTGTGCAAATTCGACATGTTGTAGTGC
GTTTCAGCACATTCTGACATCACGATCGAATTCTACGCAAAAAGTTAGGCAAGATAGTGC
CTACAAGCACTTATATTGCGTGCCTACATCAAAAATTATAGCAAATTTCAGCAGCGACAC
CATGTTTGCGGCCCTTGCTGATGAATCATCCCCACCCAGCCCAATTCAAACTCCACCACG
GGCAAAAGATCCACCCGAAGCAGCTCTTACTCCTGTACTAGCGGGCCTCACTCATGCCCA
CGAAGATCACCTGCCAACGGCCCCTCCAACGCCAACCACTACCATGATGCCCCTTCCTCC
ACCGTTGGAAGATGCCCCACTAACTCAAGAGTGGTCTACCTCACATCCAGACAATTCTAA
AAAGAAGAGAAGTAGGTTGGCCTACGTCAATAAGGGGATATTGGCGACACGAGAGCTCTT
CCTCAACTCTGATGAGGACATCTCTGTATGTGAAGATCCAACCTATTTGGTTGGTAAGGT
ATTATCAGCCCCAAGGAAAGGAGTCACCGATGAATTCTCATTGTATTGGGACAGATCGGC
TCTCCCTCCCTCCTTCGCCAATGTTAAATTGAGGGAAACTGTGCATAAAGATGACGTCAA
GAAAGTGGGACAATTGAGGATTGCAAGACATCAGTTCAATGCTGACTATCCAGATGGTAG
TCTCCTCCAGCTCTGATGACAGTTGAGATGAGAAAGAAACCAAAGAATAAACAATCCACA
TCTCGATCAAATGGTCAATTGTCTAGTAAGAAGACCAACGCATCAACAAACATCAACATA
GCTGCTGCAGATAGCACACCCCAAAGACGATCTCGATTAATGACAGAATTGAGAATGACA
CCGGCGGTTCGAATCGACAATCAATTTGATACACCTACTGCTGATGACGACGACGGGTCT
AACCAAGACGCAGATGTAGAGTTTGGCGGCCTAGATGCGGATTTTGAATTTATCGATGCA
AACGAGGAGCTCATTGGAGAATCGGAGTTGTTGGAAGGATACTTACCCGACAGTTCATAC
AATCCAACTACGATGGAAGAGGATGGGTTATATCCCAATCAACAGGATGGGTTATATCCC
AATCAACTACAATGGAAGTATGAAGATCTACCAGAGAATGGATTAGAAGAAGACATCTAT
CGTTACGAAGGTTCTGGTCCGTCTTTGCGTCGTAATGTTGCTAACAAATTCAGTTCTCCG
CTGCAAGCATGTGCTGTCGCTGGTGGTTTCACCTACGACCTCATCAAGCGAATTACTGCA
AACTCCAACGCATACGCAAGCAAGAACAAAGGCACAGACAATTGTTTTGCCGGTTCTCCA
TGGACACCAATTACAGTTGAAGAGATGTACCACGCATTAGGCATCATATTAAAGATGAGC
GTGGACAATCGTCAAATTGGAGGATGGGGATCTTATTTCAATGCTCCAACTGAAATGAAG
TACACACCCAGTCAATCAATTTCCATCGATGGATTCTCTTCCTGGGCATCGGACATCATG
TCGTTCTATCGATTTCGTCAGATTCGCGCAGCATTACACCCAGAGACTGGTTCGTCATTG
GTAAACGATAAATGCCATCAGCTCCGTGCTTCGATTCAATCGTTAAACGAACATGCAAGG
AGAGCATTCATCCTCGGACGTGAGTGCTCGTTCGATGAAGGAGGAATTGCCAGCAAGTCC
CGTTACAATCCGGTTCGGCAATATGGCACAGTGAGCAGAACATGTCCGGTAGAGATGACG
AAGATCACGATTTGGTAGAAGACGACAGCGATCGATGATGGATCGAGGGGATGGTGATCG
GTGAAAAGTGTGTTTGTTGGAGAACGGTGAGAGAGCACTCGTGATCGAAAGTGCGGGGCT
GATTAAAAGTGTAGCTTAAAAGTGCTATACTTGTGCAAAAATTGACCCAAGTATAGCCTA
TACTAGGAGTTTTTTTGCACTAGTATAGCACTTTTAAGGCCGATCTCACTTGGAGGGTTA
AGTATTGAAAAAATTACTTAAATAAGTCTTTCTCAGTAATCTCACGATCACATTAATCAT
GTTACTGTCAAAATTAGCAAATATTCTGGAGTAACACAGAATTCTGCCAGAATTCCTCTG
AAATTTACTACCTACCATGCCAAATCAAGAAGAGGCATAAGCATAAGTATGGGAAACTCC
CTACTAAATTTGTCATCACAAACCTTTGGGAAGTACTATGTGTGGACCTTATAGGCCTAT
GCACAATCAAAGGTAAAGACAGGACAGTAATTGATTTTGTGTGTCTGACTATGACATGTC
CAGCTTCCAGTTGGTTTGAAATAGTTGAACTGCAGATTCACTGAGGCAATTATTCCCTTG
CAGATACAAAAGGGCGTAAGAGCACAAAGACCCATGAGGAACCTAAGTTAGCATACTTTG
ATAATTCATCACCAATGATCAGCAACTTAGTGAATAAGGCCTGGTTTAGTTGGTATCCAT
GTTATCAGTACATAATTTATGACAATGGAAGCAAATTCAAACGTCACTTCAAAGTAATAT
GTGAATCATTTGGGATCACAAGTAAGCTTAACAGTATCAAGAATCCACAAGCGAATGCTA
TTCTAGAACAAGTACATCAGGTGATTTCATGTATGCTTCAAACAGCTGAAATACACATGG
CCCCTTCCATAGAACCAAGCGATATACATACGTTTGTGATGAACGTCACTTGGGCCATTT
GCTCAACTTACCACACAGTACTAAAAGCCTCCCCAGGTGCAGTCATTTTTGGACGGGACA
TGATGTTCAGCATCCCATTCTGGCTGACTGGAAGAAAATTAAACAAACAGACCAAAACAC
GGAACGGGAAAATTGCTCATGTCATGATTGGGACTACAAAGTTGGTGATCTAGTACTTCT
CATTAAAGATGGTATGCTCCGCAAAGGTGAAAGAAGGTATGAAAGTGATCCTTGGACTAT
CACATCAGTTCATACAAATGACACCATCAGGATTCACTGAGGAAACAAAATCAGAAAGAT
TAAATATATCAAGAGTTACACCTTTTTTAACAATCAAACTCAAAGCCGTATTAATGTCAG
TTTTTGAACTGCAAAAACGCCCTCTCCCTCTTCAATGGACACTTACTTGCTATATTTTTT
AACAAACTCTTTAGTTTGTTATAGTTACTCTAGTGAGAACCCTCTTTTTGACCTGAAAGC
ACTTAGGTTTTTTGTTCCATTTTTACCTGACACTCCATTTGTGAAGGTGACATAGGCCAA
GAATCAGCCCTTTTTTGTACACCTTGGTACAAAAATCAAAAGGATCATTCTTAGGACTCC
CCAGGAAGAGAGTCCACTACCCCTGATCCAAGATACATGGACTCCCCAACACAAGAGTCC
ACTGCCCTACTCCCAATGGCATGGACTCCCCAACATAGAAGTCCATAGCCCCAAGCAAGG
GAGCACTCTTGAGAAGGGTATGAACATACCAATTTTGACAAATTGTGTTTGCATCGTGAG
GATTGGAATTGCAGCTCCACTGCCCTCTCATCTTCACAATTACATGAAAAATAGCTCAGA
AAATAAAAGTTTGACACATGTCAACACTACATATAATGTTCACGCTTAATATTTTTGCAA
CGGCCGGCTCAGGACAGAAGGCGAGTGACATATGCCAAGAATCTGCCTCATTAAGAACCA
TTAGGTACTAAAAATTAATAGAATCTTTTTTCTAAAAAAGAGGTAAAATCCAAAGAGGCA
AGGACTCCCCCCCAAAAGGGCTCCATTGCCCCAGATCCAAGAGGGTCGGACTCCCCAACA
CAGAACCTACTCCCAAAGGCATAAACTCCCCAACACAGAAGTCCATAGCCCCAAACAAGG
GAACACCCTTGAGAAGGGTATAAAAATACCAACATTGTGTAGAACCTACACAATGTTTGT
TTTCAATAAAATGGATGGAACAACAGTTCCACTGCCCTCCCATCCTCACAATTGTACATA
AATTAGCTCATAGAAATAATTCTTTGGCCCCTGTCAAAACTACCTTTAAAAATCCCATAG
CGTATTTTTGCGACCGAGCGGCTCAGGTCATCAAGACTTTTCAAAATCTTTGTAGTATTG
CGGAAACTGTGCAACTATGTCTCATTCTCCTTCTCCCTGTTCTCTCCCCCTCCCCTCCCC
TCCTCCTTCGTAATCACCATCTTCTTCTTCTTCTTCTTCTTCTTCTTCTTCTTCTTCTTC
TTCTTCTTCTTCTTCCTATTCCTCTTCCTCTTCCTCTTCCTCTTCCTCTTCCTCTTCCTC
TTCCTCTTCCTCTTCCTCTTCCTCTTCCTCTTCCTCTTCCTCTTCCTCTTCCTCTTCCTC
TTCCTCTTCCTCTTCCTCTTCCTCTTCCTCTTCCTCTTCCTCTTCTTCTTCTTCTTCTTC
TTCTTCTTCTTCTTCTTCTTCTTCTTCTTCTTCTTCTTCTTCTTCTTCTTCTTCTTCTTC
TTCTTCTTCTTCTTCTTCTTCTTCTTCTTCTTCTTCTTCTTCTTCTTCTTCTTCTTCTTC
TTCTTCTTCTTCTTCCAAACAAGAAGCCACCAGCAGTGGTTTTGTTTCGCCCCCAAGATA
ATAAAATTGTGTTGAATAGAAGTATTTATAGAAAAACTGATTTTATTCCCAAAGGGTTAG
TACTTCGGCATCAATGTGTAACTTAAAATCAGAGAAATTCAGTGACCATTTTCAGGAACC
TGACCATATTGGACCAAATTTATCACAAACCGGGTTGATGGTGAGGAGCTCTCTTTCACT
TGGCTTGCATTGCTGAGTCTGACTGACAATTAATAAAATAAATACTTGAACTGTTGAATG
TTGAACCAAAAAATTAACAGGAGATCAGTGCAACAAAAAGAAATAGGATGTAGATTTAGA
AAACTTGAGTCATGTGCAACCAAGTAAGGACCTCATCTCGAGAGACTTGATTTAGGATGC
TATACAGAGAAAGCTAAAAGTTAGGACATTGCAAGATGAGGAATTTTGAAAAATACGACT
AGAAAAATAGAACCTAGAGGGAAATTGAGACTTTTGGGGAGGCTCCAATCCTTTCCTTTG
ATTGAAAAATAGATTTGGATAAATAGAGAAAATGAGAATAAAAATTATTTAACTCACTCT
ATAGCCCTCATAAGTGCAAATTTCAACACCAAAGCTAAAACAAAACTAGAGAAGCACATT
CCTTGGGTACTATAGTAAAAAATGCACCCATGGTCACAACAGTTCTTTCTTTTATTGATA
TATTGCTCGGAGTTTACCATAGGATCTTTCCATGATCTTCCCTATAGTACTTCAGGGGGA
GGGGGGGTCATTTGTCAAGAATTGCCCGATATTATTTGTCATGGAAGTCGCCGAGGAACA
TAACGGCGAAGTTGTTTGTTACGATTAGATAGAAAGGTCCTCTCGGTGAAGGACAAGATA
AGATATATATTGTGTAGTGCATAATCTCTCCTGTCCGTAAATCAGTTTTAGTTTTATTAT
GACTTCACAGTAGTACCGGATGATACTATTGCCCAGTGAACATTATTTACAAAGGCCTTA
GTGAATAGTAAGAGAAGAAGGTTACTTGGGGGAACTGGGCACTCCCTAAATTTCCAGGAT
ATCATTACCGTAGGAATCCGTACTTGCGGGGAAATGCGAGGCTCTAGTGCCCCAAAGCAT
ACCTTCTGTTTTTAGCCTCCCAATGCATAACGGCGAAGTTGTTTGTTACGATTAGATTGA
AAGGTCCTCTCGGTGAAGGACAAGATATTATATATTTTGTGTAGTGCATAATATAAAATG
TATGGTACTGTATTGTCCACGTGTTCTCCGAAATGCTCACCTAACCGCACAATGCAAACT
ACATACAACGTGTTATCTCCTGTTCGTAAATCTATTTCATTATGACTTCACAATAGTACC
GGATGAGACAATTGCCCAGTGAACATTTACAAAGGCCTTAGTGACTAAGAAAAAGGTTAC
TTGGGGGAACTGGCAACTCACGAAATTTCCAGCATATCATCAGCATAGGAATCCATACTT
GCGGGGGACATGTGTCTCTCTAGTGCCCAAAGCCCACTTCTATTTAGCCTTCCATTGTGT
GTATTATAAAAAAAAGGTCATCTTCCTTTGTTGATTCCATTCACGTTTTGCCTCGTCACT
TGAGGAACAGCGTGCTAAGCAATTGTGATTTGTGATGAGTTCAGTTTCCTATTTCACGCA
TAAAAATCTCCTACACGAGATTTTCTTACTTCCACAAAACCAAACGCACACACGTCGTGC
AAATCGTTCGACATTCCTTCCTTGCATCTCGCTCAATACTCTGCCTACATACCACAGGGT
GACCTTCTTTACTAAACAGACTATACCATGGCCATGCCCGATTCCATTTCCATTCAAACT
GCTGGTCCACCGACAGATCACGCAAACGACTTCTGCGTTTCTAGACATTCATACACGCAG
ATCAAAGAGCCCAAGTTTCAGAAGAGAGATGGAGACAGAGATCACCTCGGCATATGGTTC
GATGAGAATGCGTCACAATTGGGATACACTCATCGAGACAATCAAGTATCTGAATATCGC
GATAACGCGGTTTCATCAATGGATGCTTCTTATTCTTCTGATCCCGACGTCGATTTTGGA
ATTGTCGACAGCTTGACTCTTGTGGAGGACAAAAATTTGGTGAAGAGGATATTTGAAAAC
CAAGATCATGACTACCCAAACAAGCAAAATAGTAGCAGCAGTTCTTCTCGTTGTCATCGT
CGCAATGGACTTCGTCGGGGTCAACCGCCGTGCATTCTAGATTCATTCACTTTTGCTGTC
CGGACAAAGTTGGGATAGGTTATTCATTCTAACATGAATTGCCTAATAGCAATAATTAGC
GAATGCGAGCCATTCGTCATTGCGGTCTGAATGGCGTATGGCGTGGCAACAATCCGAAAA
TCGTGTTCTCTTAATCAATAGAGCAGTAACTAATGAAAATAAGAGTATTTCCCACCAAAA
TTCTCCATATCAGTGTCAAACTAGCTCTGGGTTGGTGAGACCATTAAGAATGTTTATAGT
TGCACATTGTATTAATATTGAACAGTCACATTGAAGAACTGTATGCAGTTTGCATTGATT
TCTCAATTCTACAGTGCTAAACTTTGTTGGAATGAATAAACCTATCGCAACTTTGGTCGG
GCGGCAAATGTGAATGAATCTAGAATACACGGCGGTCGACCCCGACGAACTCTATTCCAC
ATTTGCTAATCTCTTTGACTGACAGCACATGATCTTTTATGTTAGACTTCGTTTCCGAAT
CTACATTTTCAAGTATCCTCTTGAGTAAAAGTTTGACGTCAACAAGAGTGAAGCTGTCGA
CACTTCTGCAACTGTTGCCAAGATTGGAAGAATATGAAGCATCGTAAGACGCAACAATGT
TGTCGCGATGCTTGGATGCTTAATAAGCTCGATTTGTGCATTCCTGGAACGCTTTGCTTC
CAAACCATATGCTGAGGAGTTCGTTCTATTCGCATCCCTGATGAAACTTGGCATCTTTAT
CTTCTTGTACGAATGGCTAGTAATGAAGAAGTCGTCAGCGTGATATGGCGATAGAGCAAG
AGTACGGAAGGCGATGAAATTAGGTAGGACAGTCCTTTCGGAAAACGTTGGATAGACAGA
GTGTTGTGCGAGATGTAGGGAAAGAATGGTAAACGAATTGCACTATGTGTGTGCAGTTAT
GTCAGTTTCAGTTTACCGAAATAATCTTGATAGATGAAATAATATGGGTGCATCAAAAAT
CACAAATGGATGACATGTCACTCTTCTGGTCTAAATTTGAATGAAATCCACAAATGAAGA
TAAACCCGAAATTTGTTGTCATTTTGTCTTCATTCTCCTGTGATTGCACAAGAGTCTGGT
GAAGTCAACTTTTGAAAAACACATTATTTCTTAGCAAATTCACTTATGTTTTCCGTTTTG
AATAAAATTCTATAAAGAGATTGGCTATGAAGAGAATCTTGAAATTGTATTGAATAAAGT
GTTGCCCGTCAAAAGGGGCACTCTACTCCATACAATGCTGCCCAAAATAAAGTGTAAAAT
ATAATGACGGTATTATATTATATTATTATATTTCCCCAAAACTTTGGACAGGAAGCTAAT
GGATTAGCATAGTCTGGCAAATTTTCTGGGAGTAGGTGCAGCAAGTCTCGATTTCAATGA
ATGTCACGAGAAATATGATTTGTATTCAGTAAGATGATTTTGAGGAGGTCATTGATGGAA
GCAACATGGCGATGACCAAAAAATTGACACTGATGCTACTACAAATTGTAAAAAAGTGGT
ATAAAAGATTATGCCGGCATTAAAAATTACACCCAATTATGCCTTGTCTGGGCAACATTG
CGCTTACTTCTTGAAATGTTTCACATGATTTCAGTTGACACAAGTAGTGTAGAATTGTTA
TGCCTTTTATGCCTTTCTGAGCATAATTATGCCTTCTTGCGCATACTTACACCTATGTAT
GTGGGCATTGTAAAATATATGCCCAAGTATGCTTTTTGGGGCAGAACTTAACATTTTCAG
GCATAATTATTCCTTTTTTGTAAATTGAGCTTTTCATCTCGAAATCTTTGAAGAAACTTT
CAAGATTGCCATTTTGCTTCCAACGGTTGATGATCTTCTCAAAATCCAATAAAAGTGATC
AAAACATTTCTCAAGCAAGTCCATTCAGCATTAAATGACTGGTGTCCATGGAATATATGC
TAGAGTATACTAACCCTGTCTCTTCCAGTGCATTATGCCCTAAAAGTCATTCTGCAAGTA
GGCCTTAATGTCTGACTGAACTTGTAAGAATGCTGTCAGGATCCTAACTACAAACCCTAA
CACCACTGAGACATGCATCATCTGTCACAACTGAGAGACGTGCTATTTTTTATTAAATTT
TTGTTTACACAAGTCAATATGAACCACCCTATTTGGTACAATTTTGAAGATGATCCAAAT
AGAGAACTCATCTTTCAATACCACAGATGATGTCACATGCCGTCATAGAAAGAATCTACA
ATTTTGTTGAATCTCAAATTATCCAGGGTGTGTGTTGACCAAACAGTCTCGGTGGATTTT
TTTGCTATCATTGAGATGTTCTGTGACAAATGGCAATCCTATGTCTGGCCCCAGTTATGT
CCAGTGTTCAGGCTGCTTGATGGTAGGTATCATAAAAAATAACTCCCCCCTGTATAAGAG
GCGAGCTCTTTATAGCCAAAAGGGCAACGTACATTATGTGCGTCGACTCTGTATTTCATA
CAGACACGAATGTTATATTCCTGCACACATGCTGTGAAATGTATCCTTTCTCAATCTCAC
TTTGCCCAAACCTTCCCGTGCATTCTTGTCATTGGGCATCTGCATGTGGTTAAAATTCGA
AGCTGCACTTTCACATAGAAAGTTGTCACTGCATTCATGGTGTCACCGCCATAAATCGAA
GTAAGACCATGAATCCTCCAACAACCATGGCCATGAATTCCAAATCATACACAGAAGAGC
CCAATCATGGGAACCCTATGGCTAATACAACCTTAAATGATGCTGAAAGTGACCTTCCTA
CTGATGTGCTTCCCCCATGTCTTCCCCTTCTCACCGTAAGAAACGACGTAAAAAAAGAGC
ACACACCTCATGGTCAACTCCATCAATGAACACTTGATTGCAGAAGAAAGCCAAAAAGAC
CAATAATCTAGGTAAGTAATTATTTAAATTGTGATGCTGTTGCATTTCATCCTTTGTACA
TCCCACTAATATAGCCATGGTTCTCAGGTCATCAGACAAAGCCCCCTATTGCTGGTTAGT
TTAAAGCACCGAAACTTGTATTATACGTTTTCACTCAAATTTACATGCATTATGCCTACA
TTTTGCCCCACTTCTTACGCAGGACATTTTGCTCTATCCTCGATACATGAGTCCTCTTCT
CTGTTGCACCACCCCAACAGAAACCTAAGAGTGTCAAAAAATCAAACTATCCCTCCAAAA
GTAGCAAATCTTCCAAAAAGGCACGTGACACCGCCAAGAAGATTGCAACAAACCCGTATG
ATTCGGAAGAAGACATCCCACTTGTCCAGCTTTCTTGGGAGAACGAATCTTCCAACAATC
AATCTTGAAGAAAACAAATCCCAAATCTTCAAAGAAGACATGTGACACCGCCAACAAGAA
TGGAAACCCATTGATGATTCTGTTGAAGACATTTCACTTGTCAAGCTGCCTAGGCAGAAT
AAATCTACAAACAAGTCATCTACCTCCAAATCCATTAGAAAATCTTCCAAGAAAAAACAT
GGCACTCCCAAGATAAATGAAACCAACCCAGATGACTCTGAAGAAGAAATTCCATCTGCT
GACCTTTCTCCATAGAAGGGATCTTCCAAGAAGAAAAATAGGATGAAAACCAGTCGCAAA
TCTTCAAAGAATGCAGTCACAGTGAAAGGATGACAAAGTACCTAGATGACTCTGAAGAAG
ACATTCCACTTGTCAAGCTTTCAAAGAAGAAGAAATCTAGAAACAAGTTACCTACTTCAA
AATCCACTCAAATCCTTCCAAGAATGCAAGCAACACTGCCAAGAGCAATGCATATCACCC
AGATGATTTGGACAAAGGCATTCATTCAATTTGTTCAGCCTTCCAGAGGATTGTGTTGTA
GATCACACAGTAAACAATGTGCCACGGGGTGATTTGATAGCAGAAAATTCATTTATTGAT
GTCACAACCATAGAAAATGTTTGATGAATGTGTTATATAGTAATGATCAAGTACATTATT
CATCATTACTAGGACGTGCAGATGAAAAGGTGATAAGTCAAAATGTACATTCTACGTTGG
AATGTGAATACAAATGTACTTTCTACACTGCAACTCGATGACATAGTCATTCACACTGGA
AGAGGTTCTACAGTGATGGTACATTCTAAGTCTAGTCGTCACATACAGTATTTGTTGTCA
CTGATGTCATACATTCTCCAACATGTGCAGAAGAAATACATGAGTACCAACCTAATATAC
GTGGTGACCCCTGTTGGAGTTATAAGTCAAAGAGTACATTCTACATTGGAATGTGAGAAT
ACAAAAGTACTTTCTACACTACAACTCGACAACATAGTCGTTCACACTGGAAGAGGTTCT
ACAGTGATGGTACATTCTAAGTGTCGTCATCATGTACAGTATTGTTGTCACTATTGTTGT
GACATACATTCTCCAACATGCGCAGAAGAAATACATGAGTACCAACATAACGTACATGTT
GACTCCTGTTGGAGTGATAATTTGAAGAGTACATTCTACGTTGAAATGTGAATACAAACA
TACTTTTTACACTACAACTCAACACCATAGTCTTTCACACTGGAAGAGGTTCTAAAGTGA
TGGCACATTCTAAGTGTACACTGACACTGAAAATGAAAAACACCGGTAACCTCCTGGTAC
ACTCAGGTACACTTCTGTAATGCTCCTGTACAGTAGTGTACCGGAGGGTTACCGGAGTCC
ACCGGTGGGCCGGAAATTCGAGACCTAAAGCAGCTTTCTGATTTATTTCTACGCACAATA
GGAATGGCTACTTTTTTACAGGAAAACAGACTTCTCAGTAAGTCTTAGAATTGATATTTA
GTTAGTAGCTGAATTTTTTATAACCGGTGCCATACGGAAGAGTACAGGAGGGTAACTGGA
AGTGCACAGTAGGGTAACTGGAAGGTTACCAGAAGGTTACAAAGCCTACCGGACGGTTAC
CGGAGTGTAGAGGAGGGTTACCAGAGTGTAAGGGAGGGTTACGAGTTTACAAGAGTGCAG
TAGAGATTCCTACGCATGGGAGGGATCTAAGGGTAGGTTACAGGTGGAAGCTAGCTTAGG
CTTACTAATTATGCTATGCCTACATGCCTACAGTAGCCCCTCACATTGCCCACCAGAGCC
CACCAAAATGCCACAGGTGGCAAATTTTCAGCCCCAACAGCATGCTCCTCAGTCTACCGT
GATGCTCCACTCAAACCTACTGTGATTCCTCTACCACACCATGGCATCATCGCATCAACC
AAAGGGTGACCATGCGTCATAGCAATGGGCCACTCAACCTGTAGTGTCATCAAACATGAT
CCAAATGTCATTGTCAATCAAAAGTCACCATTGCAAAGCTCGTGGAAAGGAAGAAAGGAC
ATTTCATGTCTATCATCAGTCACCATCGCCACCCTCGTGGATATGAAGCAGGGGTTGCAC
TTCATGCAATTCTTGTCAAGAAGAGAATCAGCCTTCCCAGTCTTCCTCATTTCATCACAA
AAGACTTCTTCAGATGCGTGAAATCGCTTTCTGCCTGAAAGCCCTTGTTGGTGGTATGAT
GACACTTGCTCCAATCTACTGAACATTTATTTTGGCTTCATCATAAATTCAATTATCTGA
CATCCACTTCTCTTTAACTTGCTCCCATGACTGTCAGCAACATCAGTGTCTTGACTGTCC
ATCATATGTTCCATGCAGCTACTGCGCTACTGCACATGGCCTTCCTACAGCTTGAGAACC
CACCAGGAGACATTCGACAAAGGTAATACTGAAAAGTGGACATATGTTGAGCACAACTTT
GACCTAAGATGTGATTATATAACACTACTACACCAGATACTCACAAGACCACTTTTGAGA
CCCTGGTAATGAAGCTAAAACGGAAAGAACGTTACATATCAAATGCGAGGATGCTAAGGA
AACAATGAGGCACTTGTCTGTACTGACGGTGCAAAAATATGGAAAAAAGAATGAAAGAAA
TTGTATGCATGAGGTGAAAAGTACTATAGGACACAAAGGCAGTTTATCATTCACTCACCA
CCAACTCTCTTACTCCATATTTTTCAGCGGGTGTTTGTTACATCTGTTTGCATTTTGCAT
CCTAAACACACAAAACAGAAGGAGATAACCAATGTTAGTCGAACAATTAAATTCATGCTA
GATGAAAATAAATACTTCTACCTCATTTCGCTGAGCCATGACATTCGTCTTGGCAGATGT
CTTGACAGACAAAGTGTTTTGTTCCATTTGCCCCTTTCTTAGAGTGGCATTCCTTGTCTC
GAAAGCAACTCTCAAGTCTTTTGGAACCTTGTCATAAGGTAACCATTCATCAGGGTACTC
CATCACCCAACAAACCTTGTACGCCTTCCCAGGTTTCTCATTAGAATACAAGATGGTGTG
GACAACTTTGTCTATGACATCCTAATTCACAAAGAAGAAATGAATCCAATGTGGGTGACA
CATGAAGGCAAAACGAAAATAGCAAAAGTATGCCTTGAATGGAGTACACTGATACCTTAA
CCAAGTGCTTGTTTGCTCTCTATTGAATCTTTCTCTTGTTGAAATCTTCTATGATATCAG
ATTTAATGTTGCCTTTAGGTTGTCAACTATCTTTATAATCTCCTGTCCATCTGATCAAGT
ACTTTTGCTGACCATTTGATTCAAACTTGGAATGAAGGATGGTCTCAACTGGATGCTGCT
GCTGCATATTGATCGATAACTCTCCATTGTCAAGACTTGACTTCAATTCACCATCTTCAC
AATACATAACAGTGGTCTTCTGCAGACAAGATGACAGTCTTTTGGAGGAGGACTCAAAGA
ATTCAAGTGCATTGGTCCCCTGTCCTGTTGTCAACTGTGTTTGCTGCTGTTCCTCCCGCT
GAGTTTCTTGAAGTGGTTGAACTAGCTCATAGGGCAGCCATACCGGCCTGTATCATGCCC
CATAGCTATCTGCAATTGCTGTTGTTCCCGCTGCTGAGCCTGTTGCTCAAGTCGACACAT
GCATTCCTTCGTTCACTCCAACAGCTGTAGATCACTCTGCTGTTGTGGCTCTGCAGGTTT
CAGCTTCGTCTGATGCTTCTCTGACTCCATCTGAAGTGGCTGCTGTAGATGTAGACCACT
ATGCTGTTTTGGCTCTGTGCCAGTTTCACCTCTATCTCTGCTGGTTTCCTGACTATCATC
CATAGGATCAATTTGAAGTGGTTGCTGTGTTTGCTGCTTCTGGTCCATCTGCTGCATCAG
CACTATCCATGGAGACTGCTGCACCTGTTGATGAGGATCAATCCACTTCTCCTACTCAGT
GTGCACCATCTTCTCCATTTCATTGTGATGCGGAGCCCTCCATTCAAACTGTTGCTGCTG
CCCACTCCATTGATGCGGCTTCATCCGCTGTATGCACTGGACCTGCTGTTGCAGCTCTAT
CTTTGGAGGCTGCTGGTGCTGCCACTGCCAAGACTGCCCCAGCTGCCAAGGCTGTTGATG
CAGAGTCCTCCAGTATTCCTCCACTTGTGGGGAATGTTGGTGGATGATGTTGCTCCATCC
TTCTATCCCAAGAGAAACAGTCGATTGATGATGACTCGCCTTCTATAGACACACCAAGAT
CAAGTACATCATCCTAATCAGGAGGAAGAGTGATGCTTGATGAACAGTTTACCTCTCACT
AACAATCATCCATGCATGATGATAGTACTTGCCGGGAAATCCCTGCCCTCTTTGCTCATG
AGACAGCAGATTGTAAGAGGATCTTAACTTCATCCACGCTATTGAGAGGTGCTCGTAGAT
CTTGTTCAGTTGGTGGATTATTGTCAGAAAAATTCCCTCCCTTGAACAATTGCTTCTTCA
CCAAGGTGTATGTCTTGGATCATCATTTTGCCTGATTATCAAATGAAACTTGAATCTCAT
AATGATCAGCATGTGCATGCTGTTTGCCCCCTGCCTTGGTTCTCACAGACATTCCAAATA
ACTTTTCCTCAAGATGTTGAAATTTCTTCTTTACTTCTACACAGGCAGAGTTTGCAAGTT
TGACTAAGCCATGATTCGACACCCTTCTTTTTGTATCGGCCTTGTCACTGATAGCATCAC
TGATGGTATACAGCAGATCATGAGTTGCTCCATGCACAACAATTGCCATGGGAGGCGTTT
CTTTGAGAAATTCACTGTTCTTGGTGTTGAGACTTTGATTGAGCTGGAGACAACTTAAGA
CACTTCCCTTCCAATTACACATAAGGTCTTCAACATCAGCAGTGCTGGTTATTGGCTGAC
CTCTGCTAGTGTGTCCATTTTGATTGAACGCTGCAACAGTTGCTGCTTCGAATGAAGCTT
TCCCAATGCTGACCACATCTTGGCAGATTGAGCATAACCTTTGAAAAATCATGCATATTT
TCCTCTGTAACAGCAGGAATGCTAGTACGGTTCATGCCAGGAAGGATATGAGCATAATAG
GACCAGTATTTTGTTGCATGTGCAACATTGAGACCACCCCTTTTGTATGGAACGAGTCCA
CCATCCAATATAACAACATCTGCCCTGTTTGTCTCAACACTGATCTTGCATGGTGCAGCA
CTTGCCACCATACCAAGTCCGTCTGTGTTTGTGGCAATCTTCTTTTGCGCAGCAATGGAT
GGATGATTTGGGTCTGTTGTGTATTCCGGGTCCCGAGCTTTGTTGCGGGTGAATGAGAGC
CATTTGAATGTGTTCCTATTTCTTTGTTGAGAGAGTTTGTGCCTTCCCCTTCATGGAAAC
CCATGAGATTGTTCGAAGTTGTGGAAGATTTGCCCATCGGTTCTGTAGTGTTCTTTTGAG
CCTCACGAAGAGGTGACATTGGAGCGAGCACGTGGCCCGGTTTAGCACACTCCGCACAAG
GGGTCTATGGTGTCTGCAACCGGACATCATGGTTAACATAGTTGTTTCTGTGGGTATTAT
TAATCTTAAAAACCACGGGTTGTGGATTATTTGGTTGAGAAATCATTTTGGGAAGAATCA
AAGTAGTTACCATTTGGTGGAGAAATCATTTTGGGAAGAATAAGTAGTTATGATGTGGCT
GTTCATGGAAAAAATGATGTCAAACAACGACAGGGCTAATATTTGGCATGTTTGGCCACG
GGTGCCTTAAGTAGGATCTAGTACTAAAAAAAGCAATGGTCAAAAATATGTGGGTTAGGG
CACCGTGCACTTCCATTCTCCAAACAAACCGGCCTGAATTGGTGATGGGGCATTATCATC
TTTTCAACTCTAGGGCACTAGGATTGCTTCAACCGTCAATAAAAACAAGAAGAAAATGAA
TTTGACCTGTAAAGTTTGCAAGCTTTTATTGATTTACGACTCTTGTCAAGAGGGTACAAA
GTATGTTCATGTCAGATGCAGGGGATGTAAAACAGATTTCCTCTGCTGTGCTGATTGTGA
GTTACACGTTGATCTCAGAAATAGAACATTTGTGAGATTTGGACGTACTCCGGCCTCTCA
TATGAGACAACATTCTAAGTTTACACACAAACATGCATGAAGCAACGAAGAGATCCCTAC
ACAAGATTGTTGAAAGGGTAAGCAACAATGTGCAGAATACGCAGAGGTTGGTTCTCAGGA
CTTCAGGGAAAGTTGCGTAAAAAGTATCAACAGTCGAATTTGATACTTTTAGAGCATCGT
ACATCATTACTGAGAGTATATAATAATATGTTGTGGAGCAATTATTCCACTTACTTGGAG
AACATCCACCGAAGGAACAGCTGTTGTTCGTCGAAAGGCTTAATCAATTATTTAATTTAG
CGAAGGACAACCGACTCTTCGAACGTACGTTGTTCTGACGATGAGCTCATGTACCGATGG
TAAGAAAAGTACATTTTCAAAGATTCGTATTTATTTAGGTACCGATCTTTGGAAATGTAC
CGATTTCTGAAAATGTACCGATGCATGTCGATGGTACATTTTGAAAGATCGGTACATTGT
ACTGTAGGAACTAATACGATTTCTACGAGAAAATTGAAATCGGTATATTTTCAAAGATCG
GTACTTTTTGCCGATCTTTGAAAATGTTACCGATCTTTCAAATGTACTTTTCTATTAATC
AGTACATTTGAAAGATCGAACATTTTGGTACCAATCTGAAAAGGGGCTTAAGACTCATTT
CTTCCCACATCTTGTCAATGTCGTGTCAACAAATGAAACAAATACACGCGATTAAACTGC
TAGAGATAAACAATGCAACTGGGTCGAGTCCTCAATTCTTTATGCGTAAGAGATTGTCGT
TAAAAATCCTCTAATGACATCGGTGTCATTCTTGTAGGTGTGACAGTATTGGTACAAACC
TACCTTCTTTCCCTTATGTCCTCATGAAGATCATGATCTGGTGGAGGAACATGATATCTT
TGGAGATTCAGTTGAGTATGGTGTTGACTGCAACGACATGGGTGATTTTAACAAAGATGA
TACTGGTGATAGTCAATCAATGGTGGAAGATTGTACAGATGAGAAAAATCTGTTCAATCC
ACTACTCAGACAGAATGCAATGGAAAACCAGCTGACGGAATAGGATGATATACAAAACAA
AATATTTGAGTGTTATCACGATTACATAATGTGTGACCTGGATCCAATTCTCCACCTATG
GAAGAAGATACCCTTTGGATAATGACAAAGATGTTGCTGACGATGCTGACATGCTCGCTA
TCACCACGTGAGGACGCTGATTGTTATTCCAGCTATGATGATTTTTGTTCTTAGACACTC
GGGAAGAACATGATAAGTTCAAAGAATAGTGTTTGGTAGTCTCACTGTCAAAACCAGCTG
TTTTTCTATCAGAAGTATTTTCAGAAGGCTAAAAGTAATTGTGACAATACATAGGGGGTT
ATCATGGTTTGGTAGGCATAGCGAACATTGGCAATTGTGAGAACATGCATATACTTGTGG
GCGCAAGGGATGCACGAGTTATATTCAAGTACCATCACATCATCATGAAACTTCCCGTGA
ATACAAACAGACTTTGTGACATATGACAATGAGAAATTTGAACTTTTCGGATTGGGGTCC
ATAAATCATGATAATGTTACGACAAAATTCCCACATGAAATGAAAGGCGTAAGATATTCT
TTCACAAATGGTGCACACTCCATCATGAAGAATTTCCAAGTTCAAGGTATTTAACATTAA
CAATGCATGTGTCAGTTTGGAAGAGACGATTAGAATTATGACTGGCCACCATATGGCTTG
TTTGGATTTGCCTGGGACGATCGAACAAAGGAGGAATGGTACCAAAGCGATGGCCAACCT
TGTCAATTGATTATCTGATGAGTGTATTTGTGAGACAAGTATTGGCTGGGTGTCTTTTTG
GAGCAACTCCTTCGTTTGATGTTTTGTTAAACAAAAGGATAACAGTGTCTGGATTATGAC
AGCAACCATTTGTCCTCCACTGGAGGAAATGAACACTGGCAAATACACACATGTATTGGC
AATGGGAAAAGTACTGAGGACCACACATCTGTTATTGAATACTACCACAGAGAGGTCAAA
AATTGATGAAGGGATTTCTTACCTATTTCGGAGTCACAAATGAAATTTGGCGTATGTTGG
TTGGATTCCTATTCCACTCGTCTGATAGACCAGAAAGAAATTCGTCACTAACACAAGAAG
TAGGGTCATGTTGGAAAGTGCTCCAATTATGCCTACTGTGTTGACTTCAACAGACTACCA
GCATGCAAAGAATGCTACAAAGAAATCACTTCCAAAGTTCTTGCCCGTGATCGCTTTTCA
GAATCTCGCCACTGGAACCAATGTTTCCCCTGGAATATTGATCCAAACGACCCATTTCAA
TCAAGTTGCCCTGTCCCAGAGAACTACCCTTTGGGACCAGATGAAATAATTTTGGAAGGA
AAGACATTGAAGCCACCGCACACTCATAGACCTGGAATGCGATTCATTGGGCTAGTATTA
CTCACAGGGGAATTCATGGTGTCAGTTTGTTTGTTTGTTTGCATATGGGGCAAGGAGATG
TAATTATTGGTCAAAAGCAAACATGGAACAATACCTGCTCACATGCAATGTTAGACAATC
ATGGATTAAGCATACGAAAGCTTTGGTAATGACAGACAAAGCCAATCAAATGAGATCTGG
GGTTGAGGCTTTAGTGCCAATAGTATGGCTTCTACAAGCAAACGCACCCGTTTCTTCATT
CACTCCAACATCTGTAGATCACTCTGCTGTTATGACTCTGCAAGTCTCAGCGTCATATGG
ACTCCATCTGAAGTGGCTGCTGTAGATGTAGACCACTCTGCTGTTTTGGCTCTGTGCCAG
TTTCACCTCCATCTCTGCTGTTTCTCTGACTATCATTTGTAGGATTAATCTGAAGTGGTT
GCTGTGTCTGCTGCTTCTGGTCCATCTGCTGCATCAGCACTATCTGTGGAGATTGTGCTG
CATTTGTTGATGGGGATCCACCCACTTCTCCTGCTCAGTGTGCACCATGTGCCACTTCAT
TGTGCTACAGAGCCCTCCATTCAAACTGTTGCTGCTGCCCATTCCATTGATGCGGCTTCA
TTGGCTGTAAGAACTGGACCTGCTGTTGCAGCTCTCTATCTTTGGAGGCTACTGGTGCTG
CCACTGCGAGACTGTTCCAGCTGCCAAGACTGTTCCAGCTGCCAAGGCTGTTGATGCAGA
ATCTTAGTTTCACATGTCCGCTGCATCCACGTCCAAAAATTGTTGAAAAGACAGCGTCCA
GGACATGTCCTGGACACGTCCTGGACACGTCGAGACACGTCTTGGACATCTCGTGTTTTT
AGTGTTTTCAAACGAGGACACAGGACATGACATTTTTGACACAGAGGACATGAGAGGGCA
TGCAGTGTTTACTTCATTTATGGGTCTTTTTGATACTGTCAGGTGAACTATTCAAGAGTA
GTGGCTGGTGCATGCATATTTCATTCAGTTAAGTGCAATCCATAAGGCTTGCAGTACAAA
ACTACTACGATACTTTGGCATGTGCCTAGATACTGTTATGTTATGTATGTGAGTCAAAAC
TCTGGAGGACACGGGCGGACATGGGACTCAAGACTGACATATGTCCTCGTGTCCACAAAA
ACCGCGTCCTGGAGAAATTAAGGACATAGGACACGCCCAAGGACATGTCCAGGACATGTC
CAGGACATGTGAAACTAAGTGCAGAATCCTCTAGTATTCCTCCCTTGTCGGGAATCTTTG
TCGGTGGAGGACGTTGCTCCAGCCTTCTATCCTGAGAGAAACAGTCAATTGAAGATGACT
CGCACATCAAGTACATCATCCAAATCAGGAGGAAGATTGACAAAGATCAATGCTTGATGA
ACAATTCACCTCTCAATAGCAATCATCAATGCATGATAATACTTGCCAGGATATTCCTGC
CCTTTTTCCTCTTGAGACAGCAGCTTGTAAGAGGATCTTAACTTTGTCTGTGCCATTGAG
CTGATGTGCTTTTAGATGTTGTTCAGTTGGTGGATTATTGTCAGAAAAATGCCCTCGCTT
GAACAATTGCTTCTGCACCAAGATGTACATCTTGGATCTTCGCTTTGCCTGATTATCAAA
CAAAACTTCAATCTCATACTGACCAGCATGTGCATGCTGTTTGCACCCCTACTTTGGTTC
TCACAGCCATTCCAAATAACTTTTCCTCAAGATGTTGAAATTTCTTCTTTACATTTACAC
ATGCAGTGTTCACAAGTTTGACTAAGCCATGATTCGACACCCTTCTTTTGTATCTGCCTT
ATCACTGATAGCGCCACTGATGGTATACGGTGGATCATGAGTTGCTCCATGCACAACAAT
TGCCCTGGGAAGCTTTGAGAATTCACTGTTCTGGGTGTTGAGACTGTGAATGTTTCTCCA
ATTGAGCTGGAGACAACTAAGACACTTCCCTTCCAATTACACATAGGGTCTTCAACATCA
GCAGGGCTGGTTATCGGCTGGCTAGTGTGTCGCTTTGATTGAACACTGCAACTATTGCTG
CTTCGAGTGAAGCTTTCCCGATGCTGACCATATCTTGGCGGATTGAGCATAACCTTTGAA
GGAAATCATGCACATTTTCCTCTGTAACAGCAGGAAAGCTAGTACTGTTCATGCCAGGAT
GGATATGAGCATAATAGGACCACTATTTTGTTGCATGTGCAACATTGAGACCCCTTATTT
GTATGGAACAAGTCCGTTATCCAATATAACAACGCCTTCCCTATGTTTGTCTCAACACTG
ATACAAGTCCATCTGTGTTTGCGGTGATCTTCTTTTGCACAGCAAAGGATGGATGATTTG
GGTCTGTTGTGTATTCTGGGTTCCGCACTTTGTTGGGTGAATCAGAGTCTTTCGCACTAA
TTCCTAGTTCTTTGTTGAGAGAGTTTGTGTCTTCCCCTTCACAAAATCCCATCAGATTGT
TCAAAGTTGTGGAAGATTTTCCCTTCATTTCTGTGGTGTTCTTTTGAGACTCACAAAGAG
GTGACATTGGAGTGAGCACGTTGCCCCTGTTAAGCACACTCAGAACATGTGGCCTCTGGT
GTCAGCAACCGGACAGCATGGTTGACATAGTTGTTTCCGTGAGTATTATTAATGTTAAAA
ACCACAGGTTGTGGTTGTGGATTATTTGGTGGAGAAGTCATTATGGGAAGAATAAGTAGT
TACGATGTGGCTGTTCATGGAAAAAATGATGTCAAACAACAGCGGGGCTGAAAATTGGGC
ATATGTGGCCACAGATACCTTAAGTAGGATCTAGTACATAAAAATGGAAGGGTCAAGCAA
TAAATGTGTGAGGGCACCGTGCACTTCCACTCTCCAAAGAAACCAAAATGCATCGATGAT
GGCAGGTGTTCTCGTCTTTTCATAGCGCTAGGATTCATTCAACTGTCTATAAAAACAAGA
AGAAAATGAATTTGATCTGTAAAGTTTGTAAGTTTTCATCCATTTTGGACGCCCCTCAAG
AGGGTATGAAGTTTGCTCCTGTCAGCTGCAGGGGATGTAAAACAGATTCACTCCGCTGCG
CCGATTGCGAATTACACGTTGATCTCAGAAATAGAATATTTGTGAGATGTGGACGTAATC
CGGCCTCTCATATGAGACAACATTTTAAGGTTGCACACACACATATGTTATGCAATGAAG
AGAATCGTACAAAAGATCCTTGAAAGGTTAAACAACAACATGTACAGTACACATAGGTTT
ATTCTCATGAAGGTCATGATGTGGTGGAGGAAACGATCTCTTCCACGATTCATTTGAGTA
CGGTGTTGACTGCAACGTCATGGATGATTTTAACGAAGATGATACTGGTGATAGTCAATC
AATGGCGGAAGATTGCATGGATGACAAAAATCTGTTCAATCCATTACTCATACAGAATGC
AATGGAAAACCAGCTGATGGATGAGGATGATATACAAAATGAAATATTTGATCGTTATTA
TGATTACATAATGTGTGACCTGGATCTGAATTCTCCACCTATGGAAGAAGATACCCTGTA
GGATAATGTCGAAGATGTTGCTGACGATGCTGACATGCACTATCACTGCATATGAGGACG
CTGATTGTTATTACAGCTATGATGTTTTTTTGTTCTTAGACACTCAGGAAGAACATGATA
AGTTCATACAAAAGAATAGTGTTCAGAAGTCTTACTGTCAAAACCAGCTGTATTTCTATC
AGAAGTATTTCCAGAAGGCTAAAAGTAATTGTGACAATACAGGGGGTTATTGTGGTTTGG
CGGGCAGGCAAACGTTGGCAATTGTGAGAACATGCATATACTTGTCGGCAAAAGGGAGGC
ACGAGTTATATTCAAGTACCATCACATAAAAATGAAACTTCCGGTGAATGCAAACAAGAC
TTTGTGACATATGACATTGAGAAATTTGAACTGTTCGGATATTAGGCCAGATTTCAGGAT
AATGTCACGACAAAATTCCCACATGAAATGAAAGATGTTAAGAGATTCTTCACAAATGAT
GCGCACTCCATCATGAAGAATTTCCCAGTTCCAAAGGTATTTAACATAAACAATCATGAA
TGTGTCGGTTTGGAAGAGGCAATTAGAATTATGGCTGCCCACCATGGCTTGTTTGGATTT
GTCTGGGACGCTTGAACAAAGGAGCCAAATCAAGACCGTCTGAATGGTACCCAAGCAACG
ACCAACCTCTTCAATGATATAGTCAATGCCATGAAAATAGAGGGATTATCTGATGAGTCT
ATTTGTGAGACAAGTATTGGCTGGGTGTACTTTTGGAGCGACTCGCTCCTTTGAAGTTTT
GTTAAACAAAAGGATGACAGTGTCTGGATTATGACAGCAATCATTTGCCCTCCACTGGAG
GACATGAACACTAGCAAATACACACATATATTAGCAATGGGGAAAATACTGAGGACCATA
CACATTATTGAATACTACCACAGAGAGGTCAAAAAATTGATGAAGGGATTCCTTACCTAT
TTTGGACTAACAAATGAAATTCGATGTATATCGGTAGGATTCCTATTCCATTCATCTGAT
AGACCAGAAAGTCAACTTGTCACTTACACAAGACAGGAAGGTCATTTTGGAAAGCGCTCT
AATTTTGTCTACTTTGTTGGCTTCGACAGACTACCAGGATGCAAGGAATGCTACAAAGAA
ATCACTTCCAAAGTTCTTCCCCAAAATTATGTTTCAGAATCGTACCACTGCAACAAATGT
TTCCGCTGGAATATTGATCCAAACGACCCATTTCAATCAGGTTGTCAGGTTGCCCTGTCC
CAGAGAACTACCCTTTGGGACCAGATGAAATAATTTTGGAAGGAGAGACATTGAAGCCAC
CACATGCTTGTAGACCTTGAATGCAATTCATTGGGCCAGTATTACTCACAGGGGAATTCA
TGGTGTCAGTTTGTTTGTTTGTGTATGAGGGAAGGAGATGTAATTATTGGTCAAAAGCAA
ACATGGAAGAATACCTGCGCACATGCAATGTTAGACAATCTTGAATCAAACATATCGAAG
CTTTGGTAAAGACAAACAAAGCCAATCAAACGAGATCTGGAGTTGAGGCTTTAGTGCCAA
TAGTATGGCTTCCAGAATACGATTGCTTTAAGAGACACAGATGTCCCATGACGCCTATGC
ATGCGACATCACGGCACATGTTATGAATTTTCAGCACAAGATTCTCTCAAAATGGAGGAA
TTTTAACAAGTTCGTATCTTTTGCCAATAAGATTATATCACACATCGAATCCTTCAAGTT
GGAATGGTGTAAGGTGAAAAGTTTTCCAAAGGCATCATGGATTGGAGAGAATAAAATGGG
CTTTGTCTGTCTGTCTTCCTCTTTGTATGGGATGTATTTCCTGGATGCAAAATTAATTCA
GAGCTAAGCATGCACGTCACAGACATGAAGCGTATGATCAATGCTGACCATGCCCTTGTA
TCTTTGTTGATGTCAAAGAAACAGAATTCTGGTATAATACACGGGACCACATCAGACTGT
TCATGTCAAAGGCTCACTGTGCACACCTACACTTTAGTAATTTTTCAGATTCTATGAACA
TCACAAATGAAAATATCAACCAGCAGTCAGTCAAACAAGTGTAATGGGAAGGCCAATGAC
CTCGTGCAAAGCCTTTCAAGGGAAGATATGCTTGAGTTGCTTGATAAATTAGATATTCAA
AAAGCCAGTGGGATGCAGCCCAACAGAGCCAGACTTGGAAAGATGCCGATGAATCACCTG
TGACAAAGACTCAAAGAGATGGATGCTGCAACCAATGGGGAGAAAAGTAGAACCGCAGGA
ACAACTATTTAAAATGTTGCTTGGAAGGGATGTTGATATGATTGCAACGAACAGTGTGAT
GCAAAATACTGAGCAAGGAATAGCTATTAAGAACAATGACTTTGTATGGAATAAAGGAGC
TTGTCTTAGTTTCCTGGCTAGCATTGAGGACCAGCAACAGTACTTTGGTCCACTTAATCT
GGTAAGTACATATTTTTGGTGGCTGCACTTGTCTGAAACATTATTGCAGCTAATATTTTA
TCCTGAACACCTGTAGGGAGGTTAGAGATGAAAATTCTATACAGAATCTAAAATCGATCC
TATGGACAATGAGAAAATGCCAAATGTACGGCGAAGGAAAGATTAGGCTGCTTCATAAAC
TTACTGGCATGGAATTTCTGAATAGGGATTATGTGTCTGTGTTTACTCAGCCTGATTGGT
ATAAAGGTTATCATGTTTTTCAAAATAAGTCAGAAGTCAAGGATAGATTTAGACCAGGAG
AACCTTTGTCAAGCTTTTGCCTATATGGTGACTGCAATGCAGTCCATGTTGCATTCACTA
GAGGAGAACCAGAACAAAGAGGAGATGAAAATGAAGTCACTTTCCTATCGTTTTGCTGTA
ACATAAATTACGAGTTGCGTAGGAACTAGGTTGCAAATTCCTGTTTTTGTTACTGTCACC
AAATCCCCCAAAATATTACTGTCATAGTAATCATTGTAATTCCCCAAGAATTACTGTATA
TACCCCAGTAATTTTGCAGGAGGAGCTTCATTGATTACCCTAACCCCAACCCTAAGTTGA
TTTTAGTTAGGCAGTAATTTCACGTGACAAGAACCGCCTTCCCTCCAAAAAAGGCAATAT
TACCCAGTAATCCTAAATTACTGGGGAATTACTCGGGAATTACTCTGGAATTACTGGGTA
ATTTGCAACTTAGCGTAGGAATCAATACAAAAAACCTGGCCATATGTACCAAAATTTCAG
CCCCGCCATGTAAATTACTGAAATATTATGGTGTTGTAGTCACACAACGACAAAACACAA
TATCAAAAAATAACATTGTTAACCAGCCAGCGCAAAGGGTCTCCGCTGCCATAGCCGCAG
TCACCATCAGAAAATGTTTCACTCCATGGAAGATAGTATCAAAAGTACAGTTACAATCAA
ACTACTAACTTTGCGTAATGCAGAACACAAGGAGAAACATGTCAATAAGGAAACAAGTGA
CACGATCATCATTGAACTACTAACTTTGTGTAATTCAGAACACAAAGGAGAAACAAATTA
GGAAACAAGTGACACGATCGTGATTGATGCTCCAACTCCAAATACGCAAAACAGCACAAA
GATTTGGAATGCAACACTTCCCTCCACATTACATGACAAGCGAGCTGCTTGTCAATCAGT
TGTTGCACGAGTGACTGTCCTTGGAGAGGCAGCGTACGCTACAGTTGGAATATTCCCTTA
CCGTGGAGGTCCCAAGGGTTTCAAGACAAAGAATGTTGATATTGTTTATATCAATGAAAC
AATTACATTGGATTGTTGCTGCAGAATTATGGGTAGAGCAAATGGCTTTGGCATGTATGA
CTGCTTTTGCACAAAAAAGGATGCTCTGTCAAAGCTCATCTCAAATCAAAATTCATCCCA
GAGACCTCACTTTCCTTTGCCCCTCGCGCAAATGATTCTGCATTCTGTTGTCATTTTGTA
TGTGGCTTGAATGGACAGAGGAATTGCAATCAAATGATATGGCAGAAGTGGATTGAAGCA
ATGGAACGAATAACTTCTAAAGTCTCTGTTCTTAATTCAACTGAGCCTTGTTTGGTAGCG
CATCCATCCAACCCACATTTCTACAGACTTAATTGTCACGTGACAGATTCATTAATTCAA
TCATCATGTTTCTGAAGGAAGAAAAGCTTCATATCAACAAACGTGATGTAAAGCATACTC
TCATTGTCACAAAAGACCGCTCAAGTTGTGTTTTTATCATGGGTCTTCAATGTATATTCA
GGATTTTGTAAGCGTCTGTTCATATCATGATCGGCCAATCAAGCTGTCTGATTCCAAAGA
TTATTATAATGCTATCATTATGAGTGATGTCTCCACCTTGTGGACCACTATCTAAAAGGA
TGTGCATTCCAAGAGAGCGCTAATATGTTGTGTCTGTTGCTTGGGGATAGATATTTGTGA
ACGAGTAAGTGTAACCCACCTGTAAAGCAAAAGAGCCATTTCCATATCATATCCATGCAT
TTTGCTCATAATATATCAAGTCGAGAAGAGCCTTTTATTTGAGAATGTGGTTAGTGTTCA
TTTTGATAGCTACATCTATGTAGGAATCAGTAAAAGAGCAAGTGACCACACTGTCCATAA
TTTCAGCCCAAGCATAGACTCTAAACACAACTACACAAATCTACCCAAATGCACTGCACA
CCACATAGTGGTGATTTAAGAACAGACCGCCGCCCAGTCCCAACGTCATCAACTAGCAAT
CAATGATAGAAAATGATAATGCTATACAAACTATTACCTTGGTGAGTGCAATAAAAGAGT
GTGGAGTACAGCGGAAGGGCACAGTACAAATGAATTCTCACCGATCATCTCAATGTGGGC
ATACAACAATGCTGAAACTCAGATAAGTAGAGAAGGGGAAAGATATCAACTTCCCAGTGA
TGTAGCCAAACTCTCCTTTTTCGTTACGCTATGTCTTGACACTGAAGACATTGAAGATGG
GGGTGATACGGACCGAAATAATGGCGATGGCGGTGATGTAGTGCATGAGATTCCGCTCTA
TGCAATTAACTCATTTGTTTTGGCCAAGATTGTTAAATATATGGAATATTACAAACAAAA
TCCGAGTGAGTTTTTTCCCACTTTTTGTTTGAGACAATATTACAGACATTGAACATTGAA
ATGCTTGCTTACGAGTTGATGACGTTATTGTCTTCTAAAGTGCAAGAAATCACCACCCCC
CAAGAATATGCAATTTCGTTCAGGAGGAGTATGTTCTAATGGTTGATGTAGACCAAAATG
CTCTGTTTGAACTGCATTGTGCAGTGGACTTCTTGGGAATTCAACCGTTGCCGGAGATGA
TCAGCTTAGCTGTTTTGTTGTGTTACATGTGGGTGGGTGTATATATATATCTAACTTTGG
ACTGACCTGTGACAAGTTGCAACTCAATTCATCCTTCATTTCTTGACAACGAGGACAAAT
CTCCAGAGGATATTCAAAAAGTATTCAAACATTGACAGTGTGATGAAATCATGATTGGTA
GTGGTGGAAGTCCACAAAAGCCCTCCGGAAGTGGCATTGAAAAGTTCAACAACATCTGGC
CTATGTTTTGCAGCAAGGGTTGTGGATGGAACTGCACCCATACTTCAGGGTTTCATTCTT
GGAACTTCACCCATCGATGGAGTTAATCACTGGAACTCCACATTGTGAAAACATAAGACT
TCTTGGAACTTTAACCTTTGGAGCAGACTAGCAAGGCTAATATTTGCCGACCACTCTGGC
TGGCCAATTTTAGCATTAAATAGAAAATAAATAAAAACTCCACATGTACCAAGTTACAAA
TCTGAACATAAATGGAAAACTTTACTTGTTAACCTGACAGAAATCATAAGCCAGGGACAT
ATCTTTATTGCAACCTTTGCTCGACTAATCCAACGCCGTACATCCTGTTCCTGGTATCGG
TCATGAAAAAGATCATCATCATTTTTAAGGTGATCTCCCATAGTCTTCAACAACAATTTT
GGATGTCGACCCCAGTAAGTAATTAAGTCTTTAGGAGAATTTGAATGGAGTACCTCTATC
AATCCAAAGATGTTTTCATCCATACCAATGATTTCATTCACAATCTCATCAATGGAAAAG
TTCCGAGCAACCAGTATCCATGTTTCAACCGACTTCAGTGAAGGGGGTTTGATTGCTGAT
TCTGTGCATTCCCGGATCAGTTTGTCGTATGAATACTTGGCGTCTGCATTTGCCAATTGT
CTCCATTTAAAACAACATGATTCAGACTTGGAACGTATCATCAAGGTACTATAAGCTATG
GCCATATTGCATTCCTTTGCCTCTTCATCCCATGATATGCACTCAGTCAATTTGTTTTCA
TCATCTTCCGTCAGCGTATAACAAGCATCCATTCATCACAATTGAGCTTTGTCATCTTTT
CTTGCTTAAGGTTTTGTCTTGCTTGTTCACTCAATAATCATTGCCTTCCATTGCGGTTGA
GAAAAGACAAGTGTTATCGGTTGAGTTTCAGACTTGTTGCCCCATCCCTTGGGAGTGGTG
CCTGAGAATTTTATTTTCAACCCGCTGTTCATTGCCATGGTGGAACATCATTTGTTCAAG
AGAAGCAGAAGACCCTCGTTCAACATTTCATTGTTGTTTTTAGGTTTTCCTGTGTGTGGT
TAATGGTCAAGAGTATAATGACACCCAAGAGGTTGAGCGAGAGTGAGATCCGGCTATGCA
AAGGAATACTTACAAACTATGTAGCCACACGCGCCCAAATTTCAGCCCCACATCAAGCGA
CACTTCTTTACAACATAATCAACGTCTCCTGCAATCTACACTGCAGTATCATACTTTTTG
GGCGCACTACCAACGCACACAACCAATTGTCAATAGTGCTACACAGATGTCTCACAGAAC
AATCAACACATCAATCCGGCCTGTGATGGCCAAAATGTAACAATGGAACCACGGGGGGAT
GGCGAGGAATATTTGTGGCGTCAATGACAGCTTGAGATGATATGGATTAATGCCAAATAT
GTGAGGGAACAACACCACAAGTGCACAATTCTCAAGCCGACTCAGAACAAATTCTTTCAA
CAAAATAAAATAACATTTTGGGATGGTGATAAAGACAATGGTGAATGGCGAAAGGATGTT
ACGCAGTGTTCCCCTGTAGACAAGATAGCGTCATACTGGAAAAAGGTTAAATCTGGAGTC
ATTGCAAAGCTAAGGGAGCATTCTCCTTATTTTGTGCTCAAAGAAAGTTGTATTAAGAGA
GATGAATGTGCTTTTATTGGGAAAAGCGTGTCGTAAATGTTTTGTAACATTTTGGGGTAA
AGTATATGTCAGGCTTAAATTGTCGAACAAGAAGCATGAGGAATGGGTGGAAAAAAGTGT
GTATGTGCAAGAAAGGCCATCATCTGAACGGACATGCCAAAAGCCTGAAGTTTTGACTTC
ATCCAAGATTAGGGAATTGTCGAACACCCCGTCTGAAAGAAAAGGTAATGTCATCAACAT
AGTGCTCTCAGACAAGCAGCAGGCATTGTTAATGGAAATTTACCCAAAGATGCGGAATGA
GGCTACAAAATTAGTGGAAGAAGGAATACATCGTGACACATTAGATGCTGTGCATCAAAA
AATGTTTTGAACAATCTGTGGAATATTCAATGAGGGAACTCATCAATGCATATGACAATG
TCATAAGGAATATTTACATTTTGGAAGGAGATGTTGATGGGCATCTTGTCAATTTTTTGG
AAGAAATAGAACCAAAGGACAGCTTGAAGGTCTATGCATCAGTATGGGAAGTGAACAATA
ACAGCGAAATTGTCTACACAAAGGATGACAAGGTACTTCTCAACAAAGAACCTGCAGCGA
TGCTTTTGAGGATATTGGGGAACCAACTGAATGGAATGATTTTCATGATGGTACAGATGG
GAACCTCTTGATTCCTTGCGGAAGCTCACAAACTAGCACGTGAAGGGGTTTTCACAAAAA
TAAATGAAGATAGATCATTTTATGAGTTGAGAGGATCTTGGAAGAAAGTCAAGGGTGACT
TGGAGAATGATGCCCCAGGAAAGTTGGCAGATCTTTCTCTTATGAGGGAAAAGATGACTG
GTTCTACTACTGGAACAATTTTGGATTGCAAAGGTCATGAAACGAATGCAAAGCAAAAGC
TATTGAAATAGTCAACGCCAAAAAAAGGGAACGCAGGAAGTGTTGTATCAAATCTTGTGG
CAGCTATGTCCACACCATCTGCAAGGATAAAAGGTTTTGCTACAAATATGCCAAACCAGA
GCACAAGAAGAAATGTGCTAATTGTCATGAGAAGTTAACCCAAGTTGGCGGTGGGTTATG
CAGAGGTTGTTTTGGTGGCAAATCAAAAGCGAAGGAGTCCTTAAAATGCAAAATTTGTAA
ACTGAAAACAACTAGTCATATCAGCGGGAGTGCAGGTTGCGTTGATGCCAAGTGTTTTGA
TGTGAAAGAGAAGTGTGTCCCATGTCAAGCATGGCATTATTATTTAACTAATGGCTCGGA
CCAGACACACTGCTTGCCATTCTACGGGCAGAAAAGCTCCCCGATTCCAGCTTGCCACCA
AGGCTGCTTGAAGAAGTGCCTGTGCATTGGGAGGGGTTAAAAAGCCTCATTGTTATTGTC
CTGGCACTGTTGCACTCCGCAAAATCCGCCGCTACCAAACAAGCACAGATCTTCTTATCC
GCAAGGTGCCATTCAAGCGCCTTGCAATGTCCAGGATCTAAATATGCCAGGTTCCTATCC
ATGTTTCACCGCCGAACATTTTCAGGTGACTTCTTTGTTGGCTATTCAAGAATCTGTGGA
AGCATTCAGCATCGGACTGTTTGAGGATGCAAACTTGTGTGCGATCCATGCAAGGAGGGT
CACCATCATGCCAAAAGACATGCAACTTGCACTAAGGATAAGCGGGAAGTCTAAATTGAT
GTGCAACTGATGTATTCTAGGAGATGGGGAATTGAGGTGTGGGTGATTGAGTGACTTGGT
GCAACATTTAATGATTGGCTTGTTTAAACCTCCAATGCGTTTGTATCACCAACAACTGAA
ATCCCATGCCGCCTCAGCTTTGAGTAATAGTATGTGATCGAGACACGACGAGATCTGGTC
CACTTATGATGATGTGTCAGTCTTGATAGTACGATAGTATTAATGATCATGTAAGGCTTT
GGTGGTTGTTGGGGCAGTAGTATCCGGTAACATTATTATGACAACAAATTGAAGAACAAT
TATGCACTCTATAGGTTGTCGTTGTTTATCTATTCATTACACAGTGCCTATACTCCTTTC
TCCCCCACACATTATTGTATGGTCCGCGTCCTAGTCCCAGTAGTATTAAGCTTTGATCTG
GTCTGTCAAAGTACTTTAACACCCAGCCTCCTTCACCTCAAACTCTCATATTCCCTTCAA
ATTTGCTGGGAGAGTTGCATATCTTTTGGCATGATGGTGACCCTCCTGGTATGGATGGCA
CACAAATTTGTATCTTCCAAGAGTCCAATAAGTATGCCTTGGAGGCCTCCTGTGATGCAG
CCAATGCAGTGGCTTGAAAACGCATATCATCATGGAATCCCTGAGTATCTTCCCTCACAA
AGAGCTGGAATGGTAATCTGCTAAGCAGAAGATCCGTACTTTTCTGGTACTTACGAATCT
CACAGAGTGCCACAGTTCCTGGACAATAACGATGGGGCATCTTGCAACCTCCTGTAGCTG
GTGCAGCTTTGCGGGCTGCCTTTGTCGCTAGTTGCTTTTGGGGAGCTTTATCACCACAGT
AGACTTGCGAGCAGTTGCTTCGTATGTGCCATGTTATCTTCTGATGATACTATACCTTTG
GAAGTACACCTGATGCCAGCCCATTCTGATAGTTGTAAAAATCTGTGTCAGGCTGAAATT
GAAAAGTGGTGTGTAGAAGAGAGTGTTTGATTGCAAACATGTGAATTCTGTTGATAACAC
TTGTCACAAGATATTGGGCACATGTTCTGCCACAAGGAATTTGTTGGATACTTCATAAAA
ATTCCTCTTCTAGTAGAACCTTCTGGACTAGGCCCACCATAATATCTTTGATGTAAAGAC
TTGTGATTACGGATTTTTCAGTCATGAACTACCGGTATGCCACCCGCACACTCAGATGCT
TTTTGTGTGTCAAAACTTAGCGTGATAACAAAACTGCAGCTTAAGTAATGTAAAAAATCC
AGTAACCCACCCATACACTCTTGAAATTCCGGTAACCCCCCCCTGTACACTCTGACATTT
TGCGAGTGTACCGGGAGGTTACCGGTGTTATTCGTTTGCAATGATAGTCGTCACATGCAG
TATTTGTTGTCACTAATGCAGAAGAAATACATGAGTACCAACATAATATACATGTTGATC
CCTATTGGGGTGATGTCTGTCAGCCCCATCAGTGGGATCATTTGGACTACAAAGAGCTTT
TTGCGTCATATAGTCGTTGGTACTGCAAAGATCCGTTAGCATCAGTAAAGCCACCTAGTG
ACAAAAACGGCAGTAGATACCTTTGAGCTTTCTTGTTGCAATTGTAGTCAAAAGGTTGAC
ACCTATAATATATGTTGTTGTTTTGGCTAAAAATAACACCCCCCTTTATGGTACACAAAT
CTTTACAATTTCAATGACCCATAGCTTCATGCCAGTACCCCCCAAAGGACCTCCAACCAA
AACACACTAAAGTACTGAGTCTTACTAATAAATGTTTGTAACACTACTTTGGTTGGACAT
GGCCATAGGGGTCCATTTGAGCAACTATTGTTGTTGCCATTAGTGAACCCCCAATTCTGA
CTATGATTCACATATCATATGCCCACCACTTGTACGAAATGAAATTATTTGCAAAACACT
TGTAAGGTATGGTACACATATGTGTACCATAACAATAACATGAAAATGGCATGTTATTTC
ACACATTCATTCCAATATGCATATATTGTATCACATAACATAGGAATCACAACCTCAATT
CCTATTGAATTTGTTACTTAGAAAGTTGGGACAACTCATGAAACCTCATAAAGCAAGTCA
TCTTCCTGGAATCCTTCTGCTTTCAGCAAAAATGTACAGATCAGGTAGAATGTAACCAGT
TCTTGGAGTCTTATTTTGTTTTTGATTGGAGTAAGTGAAGTCATTAACACATTATAATCA
TCAAAAATTTAAGTACTACATACCCCAAATTACCAACACTGACTGCTGACAGTATTGATA
ACTATAGAGAAAGATTTTATGAAGTGTTATCACTTTAAAGTGGTGTTATTTTCATGTAGA
GAGATTTTACAATGTTTTATCACTATAAATCAAACACAACATTCATCTCAAAAATATCTT
TCTTTTGCTCCTGGTTAAACGTTTTTGTCAAGATTCCTCTCTTTCAAATCACTTACCTCT
CTAGGACCTTTAAATCCCATTGTTGTTGATGCTTTCCCAGCACATTGGTGCTTTGAGTTA
ATTATTGTTATCAGTTGTTGGAAGCATGGCTCTTCACATATTTATCAATGGTCATCTGTT
GATGTTAATTGTTTCCTTTAGCTTTCAATCAAGATATCCCTATGTTTCCTTCTGTGTTGG
AGACATAGATGTATTTTTTCTTTGCTTGAAATATATTAGGAGTTTCTAAGGTGATTTATA
TGAATAGACACATCATATAGAAGAGGAAGTAGAAAATATATGTGATTTTGTACTCAAATA
ACTGTCAAACATATTAATCATTCATGGATTGTATACCATACAAGTGCTTGTACTATGTTT
TGTACTTGCTATGTTATCAGGAGGTTATATCACTATTAATAGAGACATTGTACACCAAAA
TTCCTATCATACATTCATCGACCTAAGCAGGAACATTCAAAAATAGAGTAGTTAGAAAAT
GATATGTTGAAGAGGTGTTTGGTATTGTAAGCAAAAAATATAATGAGCATTACACTCGAG
TACAAATAACATTTGATGCCAATCATGAGTTGGAATGAAACTATCTACAACCTTATGCTT
TTGGTATTTATTTGTGAGTTGACATAAATAGGAGGGGTGACATCAGCTTGACCAAGACAT
TGGTACCCGACTACTTTGGGAGTCTTGATTGGCGGCTGGTCAGTCAACTTTCTCTCTAAC
TAGCTCATGTTGTGACCAATTTTTAGGTACCCGACTACCGTGGGGGGATCAGTTTGGCAA
CTGATCAGGGTACGTAATGGTACATAGGCAGAAAATAGATAAATCAAATAAGTTTTCTGG
TCAAAATATGTGTATGCTTTTGACCATAGGCTGGGTACCCGACTACCCAGCAGAAGAACT
GGTGGCGGGCAAAAATTTCGGTCTTGGTACTTAACTACTTTGAACCATTGGATTGGCAGT
ACATTTTGGTACCCGGGTCTTAGTTAGTGAAATTTGTTAGCATGTCACCCCTCCTACATA
AATACATATGTGATCCTGTGTTGTTTAGAATTATACATGGATTCCCTGGTCAAAATCCTT
TGTGGCACATCCTTGAGAACTTTTCTTTTCTTTGCAGTAAAATAATTCACTGTGAATTTT
AAGTACATAGAAGTGCTTAAAATATTGTAGGTACTTGGCCTATATCACCCGCCCCAACAA
TTATTAGAACGCCAGCATGGCTCAGAGAGAAAAAACAAATCATTGGCAAGAGGAAAATTG
TGACAAGCCATTGTCAGCACACAAAAACTGGTGCACAGGTAAGATTGCAAGCTAGTTGGT
GACATAGTATTGTAAATAATGGTGTTAGGAAGCTCAAACATAAGATGATCCTGTCATGTC
AAATTCCCTTTGTTGTGACGTACAAACCTGTTGAAGGCCACCTAGACAACACAAAGACAT
GGACTTTTCTCACATTACTTCAACAAATTGATGTGATTGCTGATGAAGGTGCTATAGCAC
TCTACTTAATGCAAATATATTGAGCTATTTCTTCTTATCCATCTTTCCCTTTGAGTCCAT
TAAAATCATGATGGACAGTACAAAAATAATAGAATCCATCAAAACTGTAGTATAATGCTC
ATGGGGTGCCAGAAGTCTTTTGCAACACCAAACCATCATCATCAAGTGCAAGTTCAATGT
GATCTATTGGGTTGGGACAAACAATGCAATGACATTATACCCATAAAAATTTTGTATGGG
GATCACAAAACTTGTCTTTTGCTTTAGTGCCACCCGCAGACAATTATCCAAAATCAACCC
TCAAATTGAGAGCTTCTGTCCATGCTGTAGATGTAAAACAAGAATCATCAGAGCAAGTCT
CCAGATGCCGGAATGAAGGACACAGAAAGATGTTCCATGATTCAGGGGAGGTACTCACTT
GCTTTTTCTCTGATACCAGCATAGATTTGGCATTGATACACTGCATTGAGAAATTCATAT
ATTTTAAAGGTGAAGTATCCATGGTTGCACTCAGATGTAGAAAACGTTTAGCTTTCAAAA
ATAAGTTAGCCATTTTGCCTTCAGCGCAAGTTAGGTAAGTTAAAGTTAGCCATTTTGCCT
TTGGCAAGAGTTAGGTAAGTTATAGTTAGTTATTTTACCTTCAACAAAAGTAAGGTAAGT
TAGTAAGCTAAGCTAGAGTTCACCATTTTGCCTTCGGAAAAAGTTAGATAACTTAGAGTT
AGCCATTTTGCCTTTGGCAAAAGTTGGGTAAGTAAGAGTTAGCCATATTGTGGAGTTAGC
CACTTTGCCTTCAGCAAAACTTAGAAAAGTTGGAGTTAGCCATTTTTCTTTGAGCTAAAG
TTATGTAAGTAAGGACATTTTGGTTCAGCTAAAGCTAGGTGCTTTAGAGTTATTAACATT
CAGTCTGCATGAATCAACATGACCTCTTCTGTGGTTTCTCTTTCTTCATTAACTAGATCA
TCAGCTGCTAACTCTTCATACATTTGAATCCCAAGAGATTCAGCCTTGAGAATACTCTCC
AAGTTCCAGAACTTAAGAGCATACTCTGTACTTTCCTTCTTCTAGCACCAACCTCATACC
GCTGAAAATACTGCCGCTACAAACATTGATAACTCCTAGTTTTACAGTAAAAAAGTATCA
TGGAATCTGATGTGCATTTTTAAACTGCATTTTGGATCGCCGTGGCTCACCTACTGCGAG
CAATTTGTTCCCTGAGTTCAAGCTATGAACTGATGTTGGGTCAGGGTGCTACAATACATA
AATCTGCTGAGATGTAAATCCCATGGTTGGGGGATCTGCAAGATGTGGAGAGGAGTTTTG
GATCAAAGCATGGCAAATTGTGTGGGCAACTCTTGACAGCCACACACACACACAACACAG
ACTACGACCAGACTAATATGGGTAGTTTTGGGAATTTAATGAAGTATCAGTCAGGTAAGT
TAAAATTACTGCAATTAAATCAAGATTTTTCAAAGTCTTAGTTGCATTGGAAACAGCTCC
TCTGTTCTCCTTCTCCTTCGCTTTCTCCTTCTTCTCCCACTGTGAGATAGCTTTATCCCT
TTCTGCCATAACACGTACTTCACAGTACACACAAGCAAATATACCTGTAAATAATTAATT
TTTCAGATTGACATACATTGGTAGCCATGATATTTTGATGTTTGCTTCCCTTAAAATTTA
TATCAAATTTCCAAAATGGATGTATTCACGTGCAAGGCACATGCAAAATGTGAAAGGCAC
ACTTGCCCACTAACAATTAGGCTTAGACAAGCCACCTTATCAGAATTGCATTATGTCTAG
CTCGCCACAAAACATCTTGCAGCAGCTGCTAGTAATATCATAAAAGTTAGACAAGTTAGT
CAGCTAACAGCCCTAGGGTCTATTTTTGTGGGGGGTCTATTTTTTAATGGGTTATGATCC
CCAATATAGACCCCGGAGAGGTGAAAATTTGTGCGCAGCCCTTGGGTCTATACGGTCCGG
GGTCTAAAAAAATAGACCCCCACAATTTTTGATCTGCTCTGGGTCTATCAACCCGATATA
GATCCAGGGTTTATTTTTATTTTGTTGAAGGTTGGCCTGCGACAATATTTTATCAACAAA
TCCTACAGTATGATTCCACGAATACCTTCACCAGCCCTTCTCCAATTTTGCGGAGTCTTT
GATCACATTGCTCAGTTGGTAAAGCATCCATGTTGAAAACTGAAGTTCATGGGTTTCCCA
GTGATGTACTTCTATTCTTAATTAATTTTGAGACAGTCTCTATAAATAGAGCCGTGATGA
AAAATTGTAGACCCTAGGGCTACGCACAGCGACCTAGGGCACAAAAATATAGATCTGCAA
CTATGGGATCATAACCCATCAGAAATATAGACCCTGAAAAATAGATCCCAGGGCTGGTAA
GGGCCTTGCCTGGGGAAAAAGTTAGTTAACTTCGGGTTGGCCATTTTTCTTGGGCAAAAG
TTAGGTAAGTTCAAGTTGGCAATTTTGCCGTCCGCAAAAGTTAGGAAAGTTTGACTTAGC
AATTTTACCTTTGCAAAAGTTAGGTAAATTGGAGTTAGTCATTTTGCCTTCAGCAAAAGT
TAGGGAAGTTAGAGTTAGTGAAGCATTGCCTAACTTTGCAAGTCTGGTTGCACTCTCCCA
GGTGCATCTTGGCTTCCACATACTAGGTTGGATGGGATGCTAGGCTGTGCAGGTATGCTA
TGTATTGTTTTTATGTTCTTTTCTCATGTCATGTCAGGCATACGCTACGTTCCCATTATG
TTAACTACTTAGGAATCAATAGATTGCCTATTGCTCGGAGTTTACCATTGGATCTTCCAT
CTTCCCGTGATTGTCCCTACTTGGGGGTCATTTGTCAAGAATTAATTGCTCATTACTTGT
CACGGAAGTGGCCGAAGAAGACAACAGCGAAGTTGTGTGTTACGATTAGATTGAAAGGTC
TTCCCGGTGAATGAAAAGACCATGTTATTTTGTGTAATGTATGAATGGTATCGTACTGTA
CATAGGCCAAGAATCAGCCCTTTTTTGTACACCTTGGTACAAAAATCAAAAGGATCATTC
TTAGGACTCCCCAGGAAGAGAGTCCACTACCCCTGATCCAAGATACATGGACTCTCCAAC
ACAGGAGTCCACTGCCCTACTCCCAATGGAATGGACTCCCCAACATAGAAGTCCATAGCC
CCAAGCAAGGGAGCACCGTTGAGAAGGGTATGAACATACCAATTTTGACAAATTGTGTTT
GCATCGTGAGGATTGGAATTGCAGCTCCACTGCCCTTCCATCTTCACAATTACATGAAAA
ATAGCTCAGAAAATAAAAGTTTGACACATGTCGACACTACCTATAATGTTCACGCTTAAT
ATTTTTGCAACGGCCGGCTCAGGACAGAAGGCGAGTGACATATGCCAAGAATCTGCCTTA
TTTAGAACCATTAGGTACTAAAAATTAAAAGAATCTTTTTTCTAAAAAAGAGGTAAAATC
CAAAGAGGCAAGGACTCCCCCCCAAAAGGGCTCAATTGCCCCTGATCCAAGGGGGTCGCA
CTCCCCAACACAGAAGTCCACAACCCTACTCCCAAAGGCATAAACTCCCCAACACAGAAG
TCCATAGCCCCAAACAAGGGAACACCCTTGAGAAGGGTATAAAAATACCAACATTGTGTA
GAACCTACACAATGTTTGTTTTCAATAAAATGGATGGAACAACAGTTCCACTGCCCTCCC
ATCCTCACAATTGTACATAAATTAGCTCATAGAAATAATTCTTTGGCCCCTGTCAAAACT
ACCTTTAAAAATCCCGCAACGTATTTTTTGCGACCGAACGGCTCAGGTCATCAAGACTTT
TTCAAAATCTTTGTAGTATTGCGGAAACTGGGCAACTATGTCTCATTCTCCTTCTCCCTG
TTCTCTCCCCCTCCCCTCCCCTCCCCTCCTCCTTCATCATCATCCTCTTCCTCTTCTTCT
TCTTCTTCCTCTTCCTCTTCCTCTTCCTCTTCCTCTTCCTCTTCCTCTTCCTCTTCCTCT
TCCTCTTCCTCTTCCTCTTCCTCTTCTTCTTCTTCTTCTTCTTCTTCTTCTTCTTCTTCT
TCTTCTTCTTCTTCTTCTTCTTCTTCTTCTTCTTCTTCTTCTTCTTCTTCTTCTTCTTCT
TCTTCTTCTTCTTCTTCTTCTTCTTCTTCTTCTTCTTCTTCTTCTTCTTCTTCTTCTTCT
TCTTCTTCTTCTTCTTCTTCTTCTTCTTCTTCTTCCAAACAAGAAGCCACCAGCAGTGGT
TTTGTTTCGCCCACAAGATAATAAAATTGTGTCGAATAGAAGTATTTATAGAAAACTGAT
TTTTCCCCAAAGGGTTAGTACTTCGGCATCAATGTGTAACTTAAAATCAGAGAAATTCAG
TGACCATTTTCAGGAACCTGACCGTATTGGACCAAATTTATCACAAACCGGGTTGATGGT
GAGGAGCTCTCTTTCACTTGGCTTGCATTGCTGAGTCTGACTGACAATTAATAAAATAAA
TACTTGAACTGTTGAATGTTGAACCAAAAAATTAACAGGAGATCAGTGCAACAAAAAGAA
ATAGGATTTAGATTTAGAAAACTTGAGTCATGTGCAACCAAGTAAGGACCTCATCTCGAG
AGACTTGATTTAGGATGCTATACAGAGAAAGCTAAAAGTTAGGACAATGCAAGATGAGGA
ATTTGAAAAATACGACTAGAAAAATAGAACCTAGAGAGAAATTGAGACTTATGGGGAGGC
TCCAATCCTTTCCTTTGATTGAAAAATAGATTTGGATAAATAGAGAAAATGAGAATAAAA
ATTATTTAACTCACTCTATAGCCCTCATAAGTGCAAATTTCAACACCAAAGCTAAAACAA
AACTAGAGAAGCACATTCCTTGGGTACTATAGTAAAAATGCACCCATGGTCACAACAGTT
CTTTCTTTTATTGATATATTGCTCGGAGTTTACCATAGGATCTTCCCATGATTTTCTCTA
TAGTATTGTACTTGGGGGGGAGGGGGGGTCATTTGTCAAGAATTGCCCGATAATATTTGT
CATGGAAGTCGCCGAGGAACATAACGGCGAAGTTGTTTGTTACGATTAGATAGAAAGGTC
CTCTCGGTGAAGGACAAGATAAGATATATTTTGTGTAGTGCATAATCTCTCCTGTCCGTA
AATCAGTTTTAGTTTTATTATGACTTCACAGTAGTACCGGATGATACTATTGCCCAGTGA
ACATTATTTACAAAGGCCTTAGTGAATAGTAAGAGAAGAAGGTTACTTGGGGGAACTGGG
CACTCCCTAAATTTCCAGGATATCATTACCGTAGGAATCCGTACTTGCGGGGAAATGCGA
GGCTCTAGTGCCCCAAAGCATACCTTCTGTTTTTAGCCTCCCAATGCGTAACGGCGAAGT
TGTTTGTTACGATTAGATTGAAAGGTCCTCTCGGTGAAGGACAAGATATTATATATTTTG
TGTAGTGCATAATATAAAATGTATGGTACTGTATTGTCCACGTGTTCTCCGAAATGCTCA
CCTAACCGCACAATGCAAACTACATACAACGTGTTATCTCCTGTTCGTAAATCTATTTCA
TTATGACTTCACAATAGTACCGGATGAGACAATTGCCCAGTGAACATTTACAAAGGCCTT
AGTGACTAAGAAAAAGGTTACTTGGGGGAACTGGCAACTCACGAAATTTCCAGCATATCA
TCAGCATAGGAATCCATACTTGCGGGGGACATGTGTCTCTCTAGTGCCCAAAGCCCACTT
CTATTTAGCCTTCCATTGTGTGTATTAAAAAAAAAAGGTCATCTTCCTTTGTTGATTCCA
TTCACGTTTTGCCTCGTCACTTGAGGAACAGCGTGCTAAGCAATTGTGATTTGTGATGAG
TTCAGTTTCCTATTTCACGCATAAAAATCTCCTACACGAGATTTTCTTACTTCCACAAAA
CCAAACGCACACACGTCGTGCAAATCGTTCGACATTCCTTCCTTGCATCTCGCTCAATAC
TCTGCCTACATACCACAGGGTGACCTTCTTTACTAAACAGACTATACCATGGCCATGCCC
GATTCCATTTCCATTCAAACTGCTGGTCCACCGACAGATCACGCAAACGACTTCTGCGTT
TCTAGACATTCATACACGCAGATCAAAGAGCCCAAGTTTCAGAAGAGAGATGGAGACAGA
GATCACCTCGGCATATGGTTCGATGAGAATGCGTCACAATTGGGATACACTCATCGAGAC
AATCAAGTATCTGAATATCGCGATAACGCGGTTTCATCAATGGATGCTTCTTATTCTTCT
GATCCCGACGTCGATTTTGGAATTGTCGACAGCTTGACTCTTGTGGAGGACAAAAATTTG
GTGAAGAGGATATTTGAAAACCAAGATCATGACTACCCAAACAAGCAAAATAGTAGCAGC
AGTTCTTCTCGTTGTCATCGTCGCAATGGACTTCGTCGGGGTCAACCGCCGTGCATTCTA
GATTCATTCACTTTTGCTGTCCGGACAAAGTTGGGATAGGTTATTCATTCTAACATGAAT
TGCCTAATAGCAATAATTAGCGAATGCGAGCCATTCGTCATTGCGGTCTGAATGGCGTAT
GGCGTGGCAACAATCCGAAAATCGTGTTCTCTTAATCAATAGAGCAGTAACTAATGAAAA
TAAGAGTATTTCCCACCAAAATTCTCCATATCAGTGTCAAACTAGCTCTGGGTTGGTGAG
ACCATTAAGAATGTTTATAGTTGCACATTGTATTAATATTGAACAGTCACATTGAAGAAC
TGTATGCAGTTTGCATTGATTTCTCAATTCTACAGTGCTAAACTTTGTTGGAATGAATAA
ACCTATCGCAACTTTGGTCGGGCGGCAAATGTGAATGAATCTAGAATACACGGCGGTCGA
CCCCGACGAACTCTATTCCACATTTGCTAATCTCTTTGACTGACAGCACATGATCTTTTA
TGTTAGACTTCGTTTCCGAATCTACATTTTCAAGTATCCTCTTGAGTAAAAGTTTGACGT
CAACAAGAGTGAAGCTGTCGACACTTCTGCAACTGTTGCCAAGATTGGAAGAATATGAAG
CATCGTAAGACGCAACAATGTTGTCGCGATGCTTGGATGCTTAATAAGCTCGATTTGTGC
ATTCCTGGAACGCTTTGCTTCCAAACCATATGCTGAGGAGTTCGTTCTATTCGCATCCCT
GATGAAACTTGGCATCTTTATCTTCTTGTACGAATGGCTAGTAATGAAGAAGTCGTCAGC
GTGATATGGCGATAGAGCAAGAGTACGGAAGGCGATGAAATTAGGTAGGACAGTCCTTTC
GGAAAACGTTGGATAGACAGAGTGTTGTGCGAGATGTAGGGAAAGAATGGTAAACGAATT
GCACTATGTGTGTGCAGTTATGTCAGTTTCAGTTTACCGAAATAATCTTGATAGATGAAA
TAATATGGGTGCATCAAAAATCACAAATGGATGACATGTCACTCTTCTGGTCTAAATTTG
AATGAAATCCACAAATGAAGATAAACCCGAAATTTGTTGTCATTTTGTCTTCATTCTCCT
GTGATTGCACAAGAGTCTGGTGAAGTCAACTTTTGAAAAACACATTATTTCTTAGCAAAT
TCACTTATGTTTTCCGTTTTGAATAAAATTCTATAAAGAGATTGGCTATGAAGAGAATCT
TGAAATTGTATTGAATAAAGTGTTGCCCGTCAAAAGGGGCACTCTACTCCATACAATGCT
GCCCAAAATAAAGTGTAAAATATAATGACGGTATTATATTATATTATTATATTTCCCCAA
AACTTTGGACAGGAAGCTAATGGATTAGCATAGTCTGGCAAATTTTCTGGGAGTAGGTGC
AGCAAGTCTCGATTTCAATGAATGTCACGAGAAATATGATTTGTATTCAGTAAGATGATT
TTGAGGAGGTCATTGATGGAAGCAACATGGCGATGACCAAAAAATTGACACTGATGCTAC
TACAAATTGTAAAAAAGTGGTATAAAAGATTATGCCGGCATTAAAAATTACACCCAATTA
TGCCTTGTCTGGGCAACATTGCGCTTACTTCTTGAAATGTTTCACATGATTTCAGTTGAC
ACAAGTAGTGTAGAATTGTTATGCCTTTTATGCCTTTCTGAGCATAATTATGCCTTCTTC
GCATACTTACACCTATGTATGTGGGCATTGTAAAATATATGCCCAAGTATGCTTTTTGGG
GCAGAACTTAACATTTTCAGGCATAATTATTCCTTTTTTGTAAATTGAGCTTTTCATCTC
GAAATCTTTGAAGAAACTTTCAAGATTGCCATTTTGCTTCCAACGGTTGATGATCTTCTC
AAAATCCAATAAAAGTGATCAAAACATTTCTCAAGCAAGTCCATTCAGCATTAAATGACT
GGTGTCCATGGAATATATGCTAGAGTATACTAACCCTGTCTCTTCCAGTGCATTATGCCC
TAAAAGTCATTCTGCAAGTAGGCCTTAATGTCTGACTGAACTTGTAAGAATGCTGTCAGG
ATCCTAACTACAAACCCTAACACCACTGAGACATGCATCATCTGTCACAACTGAGAGACG
TGCTATTTTTTATTAAATTTTTGTTTACACAAGTCAATATGAACCACCCTATTTGGTACA
ATTTTGAAGATGATCCAAATAGAGAACTCATCTTTCAATACCACAGATGATGTCACATGC
CGTCATAGAAAGAATCTACAATTTTGTTGAATCTCAAATTATCCAGGGTGTGTGTTGACC
AAACAGTCTCGGTGGATTTTTTTGCTATCATTGAGATGTTCTGTGACAAATGGCAATCCT
ATGTCTGGCCCCAGTTATGTCCAGTGTTCAGGCTGCTTGATGGTAGGTATCATAAAAAAT
AACTCCCCCCTGTATAAGAGGCGAGCTCTTTATAGCCAAAAGGGCAACGTACATTATGTG
CGTCGACTCTGTATTTCATACAGACACGAATGTTATATTCCTGCACACATGCTGTGAAAT
GTATCCTTTCTCAATCTCACTTTGCCCAAACCTTCCCGTGCATTCTTGTCATTGGGCATC
TGCATGTGGTTAAAATTGAAGCTGCACTTTCACATAGAAAGTTGTCACTGCATTCATGGT
GTCACCGCCATAAATCGAAGTAAGACCATGAATCCTCCAACAACCATGGCCATGAATTCC
AAATCATACACAGAAGAGCCCAATCATGGGAACCCTATGGCTAATACAACCTTAAATGAT
GCTGAAAGTGACCTTCCTACTGATGTGCTTCCCCCATGTCTTCCCCTTCTCACCGTAAGA
AACGACGTAAAAAAAGAGCACACACCTCATGGTCAACTCCATCAATGAACACTTGATTGC
AGAAGAAAGCCAAAAAGACCAATAATCTAGGTAAGTAATTATTTAAATTGTGATGCTGTT
GCATTTCATCCTTTGTACATCCCACTAATATAGCCATGGTTCTCAGGTCATCAGACAAAG
CCCCCTATTGCTGGTTAGTTTAAAGCACGCCGAAACTTGTATTATACGTTTTCACTCAAA
TTTACATGCATTATGCCTACATTTTGCCCCACTTCTTACGCAGGACATTTTGCTCTATCC
TCGATACATGAGTCCTCTTCTCTGTTGCACCACCCCAACAGAAACCTAAGAGTGTCAAAA
AATCAAACTATCCCTCCAAAAGTAGCAAATCTTCCAAAAAGGCACGTGACACCGCCAAGA
AGATTGCAACAAACCCGTATGATTCGGAAGAAGACATCCCACTTGTCCAGCTTTCTTGGG
AGAACGAATCTTCCAACAATCAATCTTGGAAGAAAACAAATCCCAAATCTTCAAAGAAGA
CATGTGACACCGCCAACAAGAATGGAAACCCATTGATGATTCTGTTGAAGACATTTCACT
TGTCAAGCTGCCTAGGCAGAATAAATCTACAAACAAGTCATCTACCTCCAAATCCATTAG
AAAATCTTCCAAGAAAAAACATGGCACTCCCAAGATAAATGAAACCAACCCAGATGACTC
TGAAGAAGAAATTCCATCTGCTGACCTTTCTCCATAGAAGGGATCTTCCAAGAAGAAAAA
TAGGATGAAAACCAGTCGCAAATCTTCAAAGAATGCAGTCACAGTGAAAGGATGACAAAG
TACCTAGATGACTCTGAAGAAGACATTCCACTTGTCAAGCTTTCAAAGAAGAAGAAATCT
AGAAACAAGTTACCTACTTCAAAATCCACTCAAATCCTTCCAAGAATGCAAGCAACACTG
CCAAGAGCAATGCATATCACCCAGATGATTTGGACAAAGGCATTCATTCAATTTGTTCAG
CCTTCCAGAGGATTGTGTTGTAGATCACACAGTAAACAATGTGCCACGGGGTGATTTGAT
AGCAGAAAATTCATTTATTGATGTCACAACCATAGAAAATGTTTGATGAATGTGTTATAT
AGTAATGATCAAGTACATTATTCATCATTACTAGGACGTGCAGATGAAAAGGTGATAAGT
CAAAATGTACATTCTACGTTGGAATGTGAATACAAATGTACTTTCTACACTGCAACTCGA
TGACATAGTCATTCACACTGGAAGAGGTTCTACAGTGATGGTACATTCTAAGTCTAGTCG
TCACATACAGTATTTGTTGTCACTGATGTCATACATTCTCCAACATGTGCAGAAGAAATA
CATGAGTACCAACCTAATATACGTGGTGACCCCCTGTTGGAGTTATAAGTCAAAGAGTAC
ATTCTACATTGGAATGTGAGAATACAAAAGTACTTTCTACACTACAACTCGACAACATAG
TCGTTCACTCTGGAAGAGGTTCTACAGTGATGGTACATTCTAAGTGTCGTCATCATGTAC
AGTATTGTTGTCACTATTGTTGTGACATACATTCTCCAACATGCGCAGAAGAAATACATG
AGTACCAACATAACGTACATGTTGACTCCTGTTGGAGTGATAATTTGAAGAGTACATTCT
ACGTTGAAATGTGAATACAAACATACTTTTTACACTACAACTCAACACCATAGTCTTTCA
CACTGGAAGAGGTTCTAAAGTGATGGCACATTCTAAGTGTACACTGACACTGAAAATGAA
AAACACCGGTAACCTCCTGGTACACTCAGGTACACTTCTGTAATGCTCCTGTACAGTAGT
GTACCGGAGGGTTACCGGAGTCCACCGGTGGGCCGGAAATTCGAGACCTAAAGCAGCTTT
CCGATTTATTTCTACGCACAATAGGAATGGCTACTTTTTTACAGGAAAACAGACTTCTCA
GTAAGTCTTAGAATTGATATTTAGTTAGTAGCTGAATTTTTTATAACCGGTGCCATACCG
GAAGAGTACAGGAGGGTAACTGGAAGTGCACAGTAGGGTAACTGGAAGGTTACCAGAAGG
TTACCAAAGCCTACCGGACGGTTACCGGAGTGTAGAGGAGGGTTACCAGAGTGTAAGGGA
GGGTTACCGGAGTTTGCACAAGAGTGCCGAAGTAGAGATTCCTACGTATGGGAGGGATCT
AAGGGTAGGTTACAGGTGGAAGCTAGCTTAGGCTTACTAATTATGCTATGCCTACATGCC
TACAGTAGCCCCTCACATTGCCCACCACCCCGAGCCCACCAAAATGCCACAGGTGGCAAA
TTTTCAGCCCCAACAGCATGCTCCTCAGTCTACCGTGATGCTCCACTCAAACCTACTGTG
ATTCCTCTACCACACCATGGCATCATTCGCATCAACCAAAGGGTGACCATGCATCATAGC
AATGGGCCACTCAACCTGTAGTGTCATCAAACATGATCCAAATGTCATTGTCAATCAAAA
GTCACCATTGCAAAGCTCGTGGAAAGGAAGAAAGGACATTTCATGTCTATCATCAGTCAC
CATCGTCACCCTCGTGGATATGAAGCAGGGGTTTGTTGCACTTCATGCAATTCTTGTCAA
GAAGAGAATCAGCCTTCCCAGTCTTCCTCATTTCATCACAAAAAGACTTCTTCAGATGCG
TGAAATCGCTTTCTGCCTGAAAGCCCTTGTTGGTATCATGATGACACTTGCTCCAATCTA
CTGAGCATTTATTTTGGCTTCATCATAAATTCAATTATCTGACATCCACTTCTCTTTAAC
TTGCTCCCATGACTGTCAGCAACATCAGTGTCTTGACTGTCCATCATATGTTCCATGCAG
CTACTGCGCTACTGCACATGGCCTTCCTACAGCTTGAGAACCCACCAGGAGACATTCGAC
AAAGGTAATACTTATAGAGTTGGTTATAAAAGTTGAGGGTCTTTTCGTGTCATGCGGGAA
TGGAGGGAGTCCCAGAATGTACCGGTTCCCATAGGGAAGCTTATTCGTGTTTGAGCCGAA
CGGCATAGAAGTTGAGGGAAATGGTCCAAAAAAATTAAATTTAAGCAGTTGAACCAAACA
AATGTAAGTTAAAGCTTTCATACAAAATTTCAAGACTTTTTTACTACTGAAGTAAACAAC
TCTAGCAACTGTTCCGTAACATCATCCATAGTTGTTGTAATAAGCAACAACTCCCAAAAT
ATTGGGAGTCCAGAGAGAAAAACTCTCCCTCTCTCACCTCTCTCTCTCTACAATACCTAG
AGAGAGATTCTATGAGCAGAGCCAAATGAAGTGCATTGGTTGTAATCGGGTTGCTTGGGA
ACAGAGGAACCCTTTTTTGATTTCGCTCCGTTTACAGATGGTTTTCTGAAAAGTCGTCCG
TTCGGAGAAGTTTCATCCGTTATGGCCGATACTTGAGAAAAGGATGAATCTTAAGATTCA
TCTTTTTCTCAAGAATCGTCCATTTCCGGCCAATTCGGACGATTCTTGGTACTAAGGTTG
AAAGTTAAATTTTCTCGTAGAAATGCTACCGATTCCTAATCGACTAGGATGAATCTGTGT
GCGAAGGACGATTTTTGAAAATCATCCTTATAGACAAGATTCGTCCGTTTTGGCCTAATT
CGGCTTAATCTTGAGGATACGGACTTATTTCGAAGAATCGTCCTTTCTCAAAGAAACGTC
CGTTCGCTATGATTGGCGGTTGCTACATGAATTTCCACGATCCAGCCGCTTAATCAAAGC
AGCTGTCATATTGCCGTTCAGCAGGACGTTGAGGAATTTGTTGAGGTTGAGTATTATGAT
CAGTTGAAGGAGTAAGTAGGGTATGATGATATTATACTACTACCTAGTTGAGAATATAAT
CCAGGTTCCAGTTTGTTCTTGTATTATTCCAAGAAGTAGAAAAAAATAAAAAAAGATCTT
TTCGTAGAGTTAATCTTGTACTATAGGTAGATTGCTCCTTAAACAAAAATGATTCAATCA
ATTGCCCTCCGTGGGCTATTTCCCTCAACTTCATACTTTGGGAAAATGGCTTAATCATTA
AAGTAAGCCATTTCCCAAGAGAAAGCCGTTTAGATCCAAATCGGCTCACTTTAGAAAAAT
GGCAAAGTCTTGAAAGTAAGTCTTTCTGTTAAGATTAAGCCTGATCACATGGGAATCAAT
AATGTTTTTTCGAGAAAGCTTGAAAGTGTGCCATTTTCTGAAGAGTAAGCCGTTTTGGCC
TGAAATGGCTTACTCTTCAGAAAATGGCTTATTTTCAAAAGTAAGCCTTTTTCTCAAGAG
TAAGCCGTTTTCGCTTAAAACGGCTTTCTCTTCAGAAAATGGCCTCCTTATCCAAAGAAA
GCCATTGAACGGAATAAGTAACTTGTTTTTAGGAACATGTTAGGATAATTATTTATTACA
CAATAATCAATTTAACTACGGCATATCTTATTACTACCGTTACCTATAAACGTTATAATG
TTTATTCCTTCGTCTGCCAATCAACTCCCCTTTCACTCACCCTTGCATATCCTCATACTA
TTGTACGTGAGGTAGGTACCAGTTGCTTTGTGGAGGTCAAACTACCTACATGTACAGAGT
TCAACCATTGTACCATATTCTTCATAATAAGCCCTTCTAAATTTAGTTGCCACAACAGAG
GCTCTTTTCCCTCAACTCCGTCTTAATTCTCCTGGGATGCTAAGCACCATTACTAATTCG
TTAAGAAGGGTCCATTCTGGTCCATTCTATACAAGCATTCGAATTATTTAACTACTTCAT
TCCCCAAAACACCAACAACTTATGCTATAGTGGCTCGATATGATTATAGAGTAAGATTTT
ACTAAAGTATTGTCACTTCAAGTCTACCAATCATCTCAAAAATATATTTCTTGTGCACCT
GGTTTAACGTTTTTTCATCAAAACACCTCTCCCTTCACAAATAACTAACTTCTCTAGAAC
CTCTATATCCCATTCTTGTTCATACACTGCCAACACATTTGCGCTTGGAGTTTGTTGTTT
GTATCCGTCATGGGAAGCATGACTTTTCACAAATTTATCAATGGTTGCCAGTTGATGTCA
ACATTGTCCTACAACTTTTCATCAAGATATCCCCATGTTTCGTACAGTGTTGGGACAGTG
ATGTATGTTTCCTTTTCTTGAAATGCACTAGGAGTTACTTGAATAAAGACATCATACAGC
ATAGGAATTACAAAGAATGTGTATGTACTAGTTTATAGATTGAATAGACATATACAGTAC
AATTGCTTTTTACTCAATCCTAAGCTTGTTTGGCAACATATACCATACAAATGCTTTGTA
CTCAATCCTAAGCTTGTTTGTCATATACTACTTTTTGTACATGTGATATTATAATTGGTT
TGTGCCAATATAAATAGAGATATCACACACCTGCATTCACAATAAAAGATCCTAAAAAGT
ACTCAACAAAAGTTGTTGAGCAGATAGTATACCTTAGTCCATCCATTCTAAATATGAACA
TCCTGTAGTCAGAGTTGAGGTGGGAGATTGATATTTTATACAAGTACTGTACTCTTACGT
TGTAAGTGTAGTCAAATTTAACATAATAAGACCGTTTGCAGCCATGGTTGCTAATTTACC
CTCTAGTTGCTATGTTGTTACCTGCTTCATTGAAATGGTAACTAGACCCCCAACATCGAA
GGTGCGGCCACAGTAAGACCGGTTGCAGCTACGGCTGCTATGTTCTGGGTTGCTAATTAT
TTTTGGTTCCCGTCAGAGTAGGCGTTTTCCATTATTTTAGTGGTCCTACTTCATGGTGCA
GACACGATTATCATTTTTGAATGTCTACAGTTGCTATAAGTTCAATACCGCTTCCACGTG
GAAGTATTTCCAAAAACAAAAGTCACAGCCAATCAGCACCACTTAAAAATGCCATTTAGC
TCCCTCTTCTATATACCAAACTCTCCTCTTGTCCAACAGATGTGCTCACATCTCATTATA
TTCTCTTCATTTTGAACAATGGTTTCGTCTCTTTGCATTGGACTGTAGTTTCCCTGTCTA
TTGTAGTCATGAAGGAAAGCATTAGTTCACCAGACATCAGCTGTTTGACCGCATTCTACA
ATGCCATCATTCAAGTATGTATCTTGACTGCCGTCTTAGTTGCAGATAATGAATGTCACC
ACTCGCACATTATGTCATCAATGGATGCGCTGGAGGCATTAGTAGAAGCGTTCATCAAGA
GATATGACATTGGGTACATTCTGAAGGAGGCCTCTACCGCTGATACTATTCCAAATAATA
AGAAGAAGATGGTTGAGTATGATATAGTCAGAGCATCACAATGCATGTGATCAGACTGGT
ACAGCCTGTATCCAAGATTTGATGATCGTCAATTTGAACGTACCTTCCGTATAAAGAGAA
GCATGGTAGAATGTATTGTTTGTCAACTTGTACAATCTGATTCATTTTGGGTGCAGTCCA
TTGATTGTTGTGGAAGGGAGTCAATTGATCCAATTGTGAATTTTTGGGAGCGCAGAAGTT
GATTTGTTATGGTGTCTCATTGTCTGCTTTCAAGGATTATTTTCAAATGGGAGAGAATAC
TGTTAGGCTTTGTCTGAGACAGTTAACGAAAGGCATTGTATTGTGCCCTTCACTGTCGGA
TCATTATCTTCGAACTCCTTTGAAAAGTGATGCCCAAAAAGTTGTTGCATTGCATAAGAA
AGTGCATGGCATTGATGGATGTATGGGATGTCTAGACGTGACAAAAATCCATTGGGCTGC
ATGTCCCATCGCATGGAAAGGTTAATTCAAAGGCAAAGAAGGCTTCCCCACTGTAGAACT
TGAAGCGGCTGTTGATTACAATATATGGATTTGGCAGATAGCACCCTGAAGTATTCCATC
ATCCAGAGATATTGGAATAAACTTTACTCCGAGGAAACCTCTTTGAAACTACAGGATGCT
GTGAAGAGGTACATATACAAGATACATTTTGGAGATGATGGAACTGTTGACATGAATGAG
TTTGTGGAAGAATATCATCCTTTGATTTTTTAACCTAATTCCATATTATTTGAAATCATT
TCTGAAAGAGATAGGACATACTTATAATTATGATCATTATTCATTGATGATAATCTGTCA
TTCTCTTATAAAACAAATACACACATCATAATTTATGCAGTATTGCTCAATAAAACAAGA
TCATTACAGCTTCTTTCAATCTACTCATTAAGAATCAAATTAACTGCACATGAATGTAAC
AAAGTTTGCACAACTCTGCATCCTTCCCATTGCTCTCCAACCAATTCACATTGCACACAT
GATGAAACACATTGTTTTTCCCACAACTACCCTGACAAGTATCCAATGTTGGTCCTCCAC
TTCTGAACAGACACACTGGATAGTTACAATCACCACAACCACCGCCACCTGGAGGCCCTT
CTTTGTCAACTTCTTCTTGCTGCATTGTTGGTGCCATTGCTAAAGACATCTACTGTACCA
TCAATAGGAGGCAACTCTGGAATTTTAAGGTCACTGTCATCAGTCTCAACATCTTCATCA
CCACTAACATCCTCCTGCTTAGCCTCCTCCTTCTCTTCTCAATTTTGTCGCATCATTTTC
CATCTGCAGTTGAAGACGTTTGTTCCTGGCCTGTGCATTGATGACGTTAAAACCCTCAGA
CTGCCTCAGAAAAGTGCTGGTTACGTATCTTGGGGGAGAGCCATAGCCATTACCTGATGG
TTGGCATCCCTTCCTGGATAGTCTTCAGTGACGAACTTGTATCAGTTGACAGAACAAACG
CTTTTGTCACTCCTTCTGTTACCTTCTCAACCACGAAGTCGGTCGCCTTGGCCATCTTCA
CACTATTCCTACCAATAGGCCATTTTTGATCTGCAATAGCAGCACTGAATAACTTTCCAG
ATGAGTCGAGAGGCATAGGAGTTGAGACATTACTAACCTTTTTGGATTTACATCCTTTTC
TCTTCGCTCCTCACTTCTCATTTTCCTCTAGCACTGAACCAAACTTTGGATGGTTAGATA
GGAAGAAATATGCCTTCACTTACGGTTGAAACGTCTTTGGCGAGTTATCCCTTGCCTCAT
TTGTGTATAGACTCCACATGGACTTCCAGTACAGAACCATATCTGAGGATTCTTTGCGAA
GATTGCAGCAAACTTCTGGATGGATAGCTGCAGACGTGTGTACCACTGACTCTTCGGCGA
TCCCTTGGGACGGTCATCTGGGAGATTCCTTCATTCCGGATCACTCTCACGGTTCTTGTT
GGCCTTTGCCACCTTCTTGTTGTACTGGATGTGTACACGAGTCCAGAATGCCGCTGCCTT
CTGGTCTGTCCCAGTCATTGGATCCTCTGACATGGTCATGAAGCTTTGTGCCAAGATAAG
CAGCTCCTCTGGAGTGTAGCCGAAGCCACGTAAAACCTGTTGATTTGTTTGAGCAATTAA
ACAAAGGAGCAACGTAATGAAAATGAACAATAACGTATGACATTCTTACTGTCTTGAATC
CCTTGCTTGCTGACTTCTTCATTGCCCCCTTGCCTCCAGCCTACGATTTTTTGCAATGAC
AGCCAGCAAGATGCCTTTTTCCACGGAACTTGCATCCGCGTCCTCGTAAGTTTTGTCACC
CTCATTGTCTTCCTTGAAATCCAACATGTTTGATGGGCATACAATGGGGAAGGAAGAAGG
GACTTCATCATTGGAGTCTTCGTCATCATGAATCTGTTTGCTTGCCACAGGAGAATCGTC
AACATCGCTTGCAGCCAACAACTGTGTCGGCGTCTGGTTAACAAAGCGTCGAGTTCGTTT
AGATCGACGGGGTGTTCCTCCATGGGCAGGGTGCCGGCATTGTCATCACTACTGTCAGAC
ATTTTTAGAGGGATGATGATTCTTATGGTCCTGGAGCGCTGATTCAATATGGTCATTCAG
CGAACAATGGGGAAAGCACTCCCAAAAGAATTCAATCCAAGCCTACATTGTTGTGAGAAG
AACAGTCAGATGAATATAAAACGCCACTGCCACAAAATACCATGGTTTTCCATTGCCTCA
CACAAATCGGATTGATGGTTGGAGAATCGCTGGTCAGGAGAGAAAGTGTGGTGGGGATAT
AGGAATTCGTATTCAAGTCTGTGTAGACACCAATAATCTGAGTTTGCATTTTTTGGTGCC
TGAAATTGAAATGGCCAGGTGCACTAGATACAGCCCGAAAACAAACCCGTTGCAAAAAAA
ATTACGTTCGCCATTTTTTTGGTAATTACAATGAATTCCTACTGTGGCTGCACCAGCAAA
GTAGGAGGTCTAGTTACCATTTCGGCAAAGTAGGTTACAAAATAGTGACTAGATGGTAAA
TTAGCAACCGTGGCTCCAACTGGTCTAAGAATTTGGTCTTCTTACAGCCAACATATTTTT
TCTGGTGGGTTCCTTTTTGGACTCTATTTTGTGAATGTGGCCATTTCAATTTTTCGGGCA
CTAAAAATGCAAACTCAGATAATTGACACCTACACAGATTTAAATACAAATTCCTGTCTC
TCCTGACCAGCAATTCTCCAACCATCAATCCCATTTGTGTCGGGAAATGGAAAGCCGTGA
CATTTTTTGGGAGCTGCTTTTGATTTTGGTGACAATTCTTCTCTCCAGAATGATGTACGC
TTTGATCAAATTCCTTTGGGATTGATTGCCTTCCGACATTGTTTGTTGAAGAACCATCAT
GGAATCAATGCATCATGACCATAAATAATAAGCTTATCCAGAAAAATGTCTGACAGCAGC
AACGACAACACCAGTCCTCTTCCCATGCAGGAACGCTTCACCCCCCTTCATGAAAACAAA
CTCGGCGCTTCGTTAATCTGATGTTGATACAGTCAGAAGGTACTAGCAATGGCGATGCTC
CTCCTGCCGCACCCAAACAGATTCACGCCGCTGTTGACAATGGCAATGAAGTCCCTTTTT
CTGTCCCCTGCATTTGTCCATTAAATACATTGGATTTCAAGGAAGATAACGAGGGCAATG
AAACATACAACAATGTGGAGGCAATTTCTGATGGCAATGACATTTCACTGGCTGTCATCG
TGAGAAACATGCATGCTGGAGGCAAGGGTGCAAAGAACAAGACAACCAGGAAGGGAAGCA
AAACAGTAAGGTACTCATTTTTTATGGTTTTTATCATGGTGTTGCTCTAGTTTTTTATTG
CTGAAAACAAATCAGCAGGTTCACAATGGATTTTGTTACACTCCCGAGGAGCTACTTATC
CTGGTACGAGGCTTCATGATCATGTTCGAGGATCCTATGACTCGGAGAGACTAGAAGGCT
GCAGCCTTCTGGACATGTGTGCACATCCAGTACAAAAAGAACTTGTGAAGCCCAACAAGA
ACCGTGAGAGTGGTCGGGAACGGAGAAATCTCCCTGACAATTGTCCAAAGGGATCTCTGG
AGAGTCAGTGGTACCAATGTCTTCCGCCATCCATCCAGAAGTTTGCTGGGATCATGGCGA
AGCATTCTCCTTCCTCATGTCATATCAGAGACAATCCAGAGATTGATCCGTATACTGGAA
GTCAATGTGGCTTCTGCACACAAATCAGGCCAAGGATAAGTTACCAAAGAAGTTCCATAC
ATACATATGAAGGCATGTTTCTTCCTCTCCAATCATCCAGAGTTTGGATCAGGGCTCAAG
GCAAACAAAAGAAAAAGTTTTCAATTAAATATTTAATTTCAATGCCAAAACTCAGCCCAC
AGACTAAGTTTGGCCTCCCGCTCACTCCGTTGCCTGTAAGTGTAAGAGTTGCTTTATGTT
TTAAATTATCTTTCTTATTTGAATTACAATTAGCTTTCTATTATTAATATTACTTTGCAA
TATTGTTGTTGGTGTGCAGAAAAATCAAGTCTTGGTGTTGGTGGGGTGGTCAGCAGTAGC
ATTTTTTAGTGTGGGGATGATATTTGGCAGGGTGTGGCCTTTAAGGGACATTTTTTGGGA
GGATGAAGGGGCAGGCCTAGAAGAGATTAGAATGTGCTATGTGTACTTATGCTAGTAGAG
CATAATAATAGTGTGAACCATAGCTTGTACCTACTCCACCCAATGTCACACTATACTGTA
TAGCCTAACAGTACCAAAACTCAACCCCGTAATCCGCTACTGTACACTCTGGTTACCCTC
TAGTACACTTCCAATTATCCTCCTGTACACTTTTGGTAACTCTACACTGCACTTCCAGCA
TACCACCTGTTAACATTTTTAGCTACAAGTGATGCAGTTATAGCCACTATTTAGATTGAT
ATTGATTCTATAACCTACGAGAACTTCATTTTCCTGTAAAATTACCCATTCCTATCGCAA
GTAGAAAAAATGCAAACACTGGTCTAGGTCAATAACCAGTAACCCACCTGTACAATCCGA
TAACACTCCTGTGCACTAGTGTACTGATTAGTTACAGAAGTGTACAAGGGGGTTACCGAA
ATACACCAGGGGGTTCCAGTAACCATCTTGCACACTCGATTGCACAGGAGGGTTACTGAT
TTTTTTGTTTGCAGTGTACCATACACCACTTTCTTGAGAATTATCAAAATATTATAAAGA
TCCCAATAACCACATTCGGTGACTACCTTGGATAACCCACGTGATGACCTGGAAGGAACT
CGATTTTTGAATTGTATGGAAAGGATGAATTATACCTACTTGTTCTTACACATGTTATTG
TGCATCCTTTTGCAATTTAATGAAAAAAATGACTTCCAACTGTTGTTGGAGATGATTTAA
TAATTTTCAGTGATGTTTCCATGCATTGAATCTGGAAGCACCTGATCAAGGCAGCTCATG
ACCCCACTACCTGCGGGTTCAAGTGCAACATGTGGCACAAACCACTGCAAGTACACCGCA
TAATTAACATGTACTCAATGCAGTCTTACCACAGAGTGATGCCAGTTTACCGTGAAATAC
CGTAGCTTCACCGCATGTTTACCACAGTTCACTGCAAGTCTCACGCAAGTTGTAGGCCCT
ACTATGCCCTACATTGTACCTACTGAAACAAGTTGAACTCTGGTATCAAGTACGACTACT
TTACTGCAGCACAATATAGTTGCACCACAAGATCCACTGCAATATCAAAACTCACAATAC
AATTACCACACGATTCCAGCACACTTACTGTCATTTACTGTGGGTTTACTTCAAGTTTAC
CACAATTCACCGTGTGTGCACCATTATTCACCATAAATCCACCGCAAAGTTCCGTAGATG
CATGGTTTTATTAAAATTCAAAGGTGCCCTTTGAACAGGTTGATTGTTTGATTGGTGGCA
ATTTTATTTTTGGAGAATCAAATCAGTCACATGGTCCATACAACCGTGGATTGAAACTTT
TCTCACAAAATCACAGATTGCAAGAAAATAGATCAGTATCATTGGTTCCCACTGCTTCTT
ACTGTTCCTTAGCATAATTTTAAAAGTGATTTCCTTTCTGTTGACATCTGTCAAAAATTT
CATCACAACATCTGACAACTTCATCTGGCAATACTTGTTGCCAAAGTCGAAAGTTGCCTG
TCTTGTCCAATTAAGAAAGCTGGCTTTTATCTTCCTGCTTACAAAATGATTTTAGGAATC
TTGCTGTATGTCAAATAGATCTGAGGGAACCAATCTAAATAAATAGTAAGTTCTTGACAT
GAAGTAAAATCATAATAGGGAGTGACAAGTGAAGTGTCCAAATATCGAGGGAAATGTCTG
TTCCCTGGATATTGCACTTTGACCTATTTTGATTTTACAGTTCCCTGGGAATCACATTTT
TCCTTAACTGTTGGCCTAACATATGCTATAGTGCAGGGAAGACATCATATTTTGTTGTTG
AAAGGGACTGTTGATTTGAACGGGTGAATTATCACCTTGCAAAAATCCAGAGTCCAATAC
AGAACAGAGTGACTCATTCTCAAATGCTGCTACCCCCGTCACTTGCAGTGCACTTCAGAT
TTCATCAAGAACTTGTACCCTTTCAGTATTCGCTTTCGGCCAGCCGCTTGGATGCAAACG
GACACTCTTACAACAAAACATCCCGAGTGAATGTTGATAATGTGCCACCAAAGCAGGTGT
TCCGTTGCATCATTCAGATCAAGCCAAACAAATAAGACACTAACACCGACAGCAGCTGAA
GAAGACTTTTTCTTGAACCAACAATTTCAAAGGCACCATACGACAGAAGTCAACCCCGTG
GTAATCTTACACGACATTCAATGCCTCTCTCCAACCACATCGAAGGCAAAATCACTCGTT
TACTGTAATTTCTGATAACATACAGCTTGCTAGAAATGGGATACTAATGAATCAGTTTAG
TTTGATCTCTCGTCCTAGGGCGTTCCTTGTAAGTGGGTCAGTTACCAGGTTATCTTTGCA
GTATCCTCTCAGAACGTTGAGTTGTGATGATAATGGAGTTCGGAGTAGATCGTTGACTCG
CTTCAATGTAATATCAAGTTTTATTGCTCTTGGGGTGTATTACGCGGTGAGTTGAACTAC
GTCGTCATCTACACGTAATTATGCGCAGTAATTGTTGCCGCAAATTTCAAATTGTCTTTT
CCAAGCAAGGATGTTGTCAATGTTTTCTGATGTCTTTTCTTAGTAATCCAACTTGACGAT
GGATGTCTCTACCGGCAATAGCAATAGGTCAACAACCGGATTGTTTGCAGAGTCAGAAGG
TAATCGATTTGAAAATGCTGCGATTTTCCTGTTAATACAGTCCGTCTGAAAAGTGCAAAG
AGTGCTTATAGTACCACTGTGATTTGAACGATGTTTTGGGTTCTTCGAGTCATATAACAT
ATATCCTGTGTATCTTCAGAATTCAACGAAGCACTTTACCTTAGCTTATATTGGTTTTTC
CACGAAATGTTGCTCACCACTGCCATACTTCTCCTTAGATGATAAATGGGAGTAGTGTTT
CAATTATTTCACTCCTCCTAGATAGTAATGGATTTTCGTGTCGTTAACAGAATGATAGTT
GAAAGAGTGACAACCAATCAGGACATACACGAGTTAGCTTCCCATAAATTTATCAACGTC
GACTCGCTGCGACCACAACCAAAAGCAGCAATTCATTGCGCCTGCTGACCCATTTCAAAT
TTTCGACATTAAGGAACCGTGGCCTCTCCTGAAATAGCGTCGAATAGGTGGTCTATGTCT
TTAGTTTGCTTATAGTTTTCAAGTTCTGATTCAGCAAAGTAATGGACAAACGTGTTATTT
GCCAGCAATGAATCTCTATTGCCGTTTGTGTCGTTTATGGAAACATTGAATTGAACATGC
ACAGATAGCCCCTCGTCGACCCATTCAGCGCAGCAGCACCTTGCATACACGAGTAAAAGA
AGAACGATTGAGACTGGATTATTGAGAGTGCTCAAAGTTCGCCTGTACATCATGTGTTCG
TTTCTTACGTTGGGTCAACATCGCATTTCTCCCATGTCTCAACTACTTCTCCCCTCAGTC
CTTTCAAGTTCCTGCCGGCCTTGATCACATCATGTATGACAGTGACAGTATCGCCTGCTT
GGAAGAGAGTGGCACTAGAGTGATCACCCATATAGAGCGCTGTGGAGGCTACGAGTTTTT
GACGATTAGAAAGCGAAGGGCCCAGGCTAAACTCAAGACTTGAGGAAAAGATCGAAAACA
ACAGACACAAGATCATGGGAAACTTCGGCGTCATGTTTTTGTTTTCACGAGCAACACCGA
AAGTCCATTCACGCTAGCATGAGAGCTATCGCAACCTTGTCGCCGCTTGTACGGTGGATG
CGTTGGATGCTTTTGCGGATTGCTTCCGCTTTGCTACGCTGCTGTTACTGCCGTCGGCCT
TATTTCGCAATGGAAGACTCCTTGAAATGGGACGAACTGTACGAGAAACGTACGCTGCAG
AAGGGTGCCGATAGGTAGGACCTATGACAACTTCTGCCCGGAGTGTGTGGTACCCAGGTG
CATTTTCCACTTTTAGTTCCGGTCGTCCGGCACTAACAAATGCCTAGTTGGGCCACTTTT
TTTGGCACCTGAGTACGGGTTAAAAATCACTTTGACGCATTAAATGTCAGATATCTTTGG
CCGCTGGTGCGGCCTCAATATACACGCGATGAGTCCCGGCCAACATTGCACAACCCTTTG
GGACTATCTCAGGGGTTTAAGTCTAGCTCGACAAGTCCTCAGAATGGAACGAAGGCAGCT
GCAATTGCAATGCAGTTCAACCCAAAAATGGGCATAATGCGTCAAAGTCAATCCTGTAGA
ACTCAGTATGGTTTCTACGAGATGTCCGTGTCAGATAACGAACATCGTGAAAATTGGGGG
ATCATGCTAGGATAACAAAACTTTATGCGCATCCGTGCGCATAATTTTTTATTGTCACCT
CTAGTAAGCCACGGACAGACTATCGGACACTTCGCATCAGAGATTTTTTTGTCGAAATAT
GTACAACTTTACGTAGGAATAATACGCCACTTCCATAATGCGTCAAAGTCCACGTAATGC
GTCAAAGTGATTTCTGACCCGTACCATTCCTTTATTTGTTTAACAATTGACGGGCGGGTT
TGGTATTGTACCATACAAATGTCTCAAGAAAAAAATGATCTATTCATAGGGTCATTGAGG
GGGTCATGCGGGTTATTTAAGGGGTTCGCCCGGAGTTTTTGCACCCGAGTACAGATGCAA
AAAGACCTCCGGCGGCCAAGATCTTCGGACACTGCACTTGGGTGCACCTCTAAACAGTGT
CTGGCGGAAAAAAGGTACCTGTAGTATATACTAATTCCTACATATATTTTCTACGGATGT
CATAGGTCCTCCGATAGGTGCAGATCTGTGAAGAGACCTATGCAGACGCATGAGCTCCCA
AGGGCAGTCCCTAGGCCTCCCAAGGCGCAAGAGAAGGCAGCAAGGAGATGAGTACAATAC
CTGATGAGTATTGTACTATGTTATTTTCTCTTGTGGTCATGTTGAATCAAGGTGGACAGT
ATCTAGTTCCTCCTACTAGAGGTACTAGTAAGACAATACAATATGTGAACACCTGTCAAG
ACTAAAAACAATACACTAAAAACACAACACATAGACGAAAACACAAAACATTGAGGGACA
CATCATAACTCATCAGTCTCAATATCAATATCTCTTAGTAAATCGTGCAATTATCTATAT
CGTAGTCAGGCACGGACAAAAGTCTTTCTTTTCCAGCAAGGTAGAGCAATGGCAAATTCT
GCCATAAGAAGAAACAATATCTTCTTCATACCCCTATACATTCGCCCGACGAAGGGCCGA
GAAAGTGACTAGCTTGGGAGATCTAGGTTACCACCTGTGCGGTCAGAGTTGGTTCCAGTG
TGTGAGTGGTAGGTGTGATAGTAGTCTGAAAGGCCTGCACCGCTGATTCTAGGTTCGCTA
GCCAATACTGGCGGTCGGTACTAGAGCCGCGCCAAGTTTCTCAAAGTCAAATTCTAGGAG
GTGACGGTGCTGGGGAAGTAGATGGTTAGGATCCGTGAGGAGCAGTCGACTCACTTGTTC
CATGATGTCACGGTGTTCTGATGCAGTTTTGCCTTCAATCAAACGTAGGTGAGTTCTGGT
GTTGCGATAGATCCATTGTTTGTGGGTGATGCCAAGTAACCGGTGGATGAATTCCACCAT
CCATGACTTGATATGTCTAGGTGAGTTCTGTTGCTTCATGGATTGCTGAAGAGGAAGGAT
TTCACTTCCGATCCGTCCCTCCAGAAGATTGTCCCACCCCAGTGTATCCAATTCCATGGC
CCATTTTGATAGGCGCGGTTTAGCAATGTCCACCATGGCTCCCTCCCCGTATGATAGCAA
AGCTTCGATTCGCATTCAACGACAGTGATGTCACTGTGTGTCTCTTCCATCCAATCAAGT
AGCGAGGCTACTGTTGTCTGGAAAATCTTGCGCCGGCCGGATTTGGGCACCGTGTCACAT
GTGCCGTCGATTCATCAGGGTGACCACAGCACCGACATATATTTTCAGTGTCTTTGTGAT
ATCTCGAAAGCTGACGATTGGTCCCGTTAAAATTGGAAATGTGCTTTGTGACCCAGGTGT
TGAACATTTGCGGGTGTTGCTCCATGGCTCTCCCAACATGATCCCATGCAATGTTCTGGA
AGGAGTACTGTGAGACGAGATGTTTCTGCTGGAAGAGTGCCGTCGCTGTTCGTCCTCCCA
GGAATCGTATAACGCATGCCGTATTGACGATGTGATTTTTATCCCCTGTACCCAGAGGCG
GATGGATTCATGGGGTAGATGGGACCGCATGATAGACCTTGCTGAATGTGTTGTAACAGG
CTCGTCTTAGCTAATTTGTCAGCCATAACATTTAGTTGTTGTGGAAGAGACAGAGCGGAA
AAGGCCCTACCGTCTGCCGTGACCGTAGACATGCGTGAAACGAATGGTCAGGGTAGATTG
TGTGACGTTTCGTGAGAATGGAGCAGGTCTCGTTGTGTTTGACGCTCTGGAAGGTTCCTG
TATACCGAAGCCCATGGGAAACTACACCCATGTTATCACAGAAGATCTCATATCTATGAT
TAATTGCTGGCGGTACAAGCAAGGATAAGATGCGGAGGATGGACGCTGCGATAACACTAC
CAATTAGTTCCCCACGATAGTTCGATGCGACATCGGTTGCTGTCTTTTCGCAGTAGGTGG
AGGTAGCAATCTGTCCAGTCTTGGTGCAACACATGAACGACCGCTGCTGAGCAGTACGAG
TCATCTCTGTCCGCATGAATGAGCCGTCATGGCATATGATCAGAGACCCTAGTTTGAAAG
ACTGGAGTAGCCACATACCGTCACCCTCCAGGGTGAGACCTTGTACCATCGGAGCGGGTA
CAACCGCGAAGAGACTTTCACGGAGCCCATTTGTGGTGGAGGGCCGGTGGGCAGGAGATT
GCGAGTGTACTGTAATTATCCTGTCTGATATTTCATGCACGGAGGCTACTTCAGTGCCTT
CCTTCCTCAATTGTCCCGTGGTGCGTTGATAGCGAGTCCTACCGCGAGTGGCATATCTGG
TGGCAAGTGGTAGATAAGTGATCGTGTCTGTCCTACTTGGATGCGTCACAAAACTTCGTG
GTGGCGTCAGTTAGCCAGTACGCTGACTCGTATGGGACACGAGTGTATCTTCCCAGTTTT
GGAGATAGACGGAAGGAGGGTGAGGTAATCATGCAGATGGTATCGCGCCAGATTTTGAAG
TCTCTTTTTGTGGGTTGTTCCCTGGCAAGTGCATGGTGGAGCATGGTTGAGGTTTACCAT
GTTCTATCTTCTTGGGGTCTACTGTTATCCCGTCGCAGAGTAACAGTTGGGACAAGAAGT
AGATTTTATGATACTTTCTCACCCTATTAAAGTTGACCCATTCAGAGCGGGAGTAGCTTT
GTTGCTAATTCCATTACTACTTTGTCCCGCTCTCGCATTGGCTCAATCGTGGTGCTTTCC
AGGTCTACTTTAACCTGGTAGTAGCCGATATACCCCATTGTGTCTTGAACCAGGAGTTAG
TGGCAAGTATACCAAAGGTGTCGTAGCTGCGCAGGAGGAAATTCCCTCGAGGCCAGTTTC
GAGTTGTATGAGTTCAAAGACGCATCGTAGTGATTGACCGGGTTCGTTTGTGAAGTGTTC
CAATGTTTTTGCAAATAATAAGGGACAATGCGAGTCTCTAAGGACATTTGTGGGAGGCCC
AGGCCTTGATACTGGGTAGGAAGAGTTCGCCACTCTTTAGTGATGTTCCTGTTGACACCT
AGTGCTGGGAGGAAAGTATAGTACCAAGAGGAGAAGGCGTCATCAAGAGCACGCCTGGAG
GACATAAGAGTTAGTAGCCCATACTTAACTGATGGGAGAGCTTGTGTTTTGAAGCTTTGC
CACACTTCCGCTGGCTGCAGGGGACTGTGGAGTATCCTGGTACTCCATTTTTTACCTTTA
GTCAGCATGTGTTTTAAGTGGGCCGTGCCGGACCCCGACGGGCTGGACCACACGCCAAGC
ACCTCCGATGCTTCTGATGGATCTTTCAGTGTGATAACGACGCCGGCTGAGTTAGGTTGT
GGAATGACGAGGTTGTAGTGCTGGATCTCACGCAGTGGTTTTAGTCGAGCTTCCCCCCGA
ATAAACTTGAAAGAGAGTAGGTACCAATAGCATTTTTCAGGTTTTAAATTCCCTCCAGTG
GCTTGTATGAGAGTAGCCCAGTAGTACGTAGCAGTTTGTACTTGATGGAAGAACGCAGTT
TCAGTTAACGTTGAATCCGGATAACGATGTAGTAGATCCGTATCGCCGACGTAGAGGAGG
GGCGGCTATGCTGAGGACAATACCTGACCATCCAGCATTGAATTGTGCACCATAACCTTT
GAACTTGTAAGCTGCTAACATAACTGTGCTGAGGGCAGTCCATGCCGCCGGGCCGCTCCA
CTCCTTTGCACTAGTCCCATGAATGGGTTCTGTGTTGTCCCTCCATAACTGGTTTTGGCA
GTCCCAAATCCCGCCAAGAAGAATTGCATGGTCTGTATACAGTGGAGGTAACACTTGATT
AATTCAATGGGGACATTCATCGCTTGAAGTGCGAAACTACCAGCCGTGTGATTCACTGCG
TCGTAACAGTTGGCTGCATCATTACTGGATACTGCACAAGTTTCGTGGAGGAGAATGCCT
GGTCGAAAAACAATTGTTTTGTCATTGAAGAGTCTAGTGCTGTCTTGCCGGCCGTCGCCC
TGTTCCAGTGGCAATACGCCTGACGGGCATGCGATACATCATCCTCTTGGCAAAACCACC
TTGAGCCACCAGTTGAAGTCTGCTTCGGAGGAGACATATGGCTCGTGAACTTGTCAATCC
TAATGTTCCCTGCAACTTTCTCAAGGAGCACTGTGACACTTTGGCGCCAGCGCGCAAGAG
GAGCTCCTCTATTGGCTGCCAGATTGATACTTTGGACTTGGAGTTGTGTTAAGGTTATGT
CGCCACAGATGGCCCGGTAGTGACCAAAGTGTCGGCCACTTTTAGATGATGAGGTAGTCT
CTCTTTACAGGTTGCCCAGAAGGCTGTAAAATCCTCAGTGGTAACCTCGCCTCTTTGAGC
TGGAGGTATCTTCGCAGACCTAGCTGTATGCGTGCTGCTGCTTTCAATAAATCTACTGTC
ACTGGGTCCCACGTGGTTGAAAAGTCGAAGTCATTTTCTAAGATTCGGCCGGGCCGCATC
TGTGTCACTGAGACAGCCGATTTCCTGTTGGAGCTCTGGTGCTGCTAGTGGGGCTCTCTT
TCCCAAGGAGAAGCGATTGCCCAGGTGGTCACCACATATAGTTTCAACCTCCGCTTGTTT
AGAGTAGGTGTGGCCATGCCCATCAGAGGATACCTGTACTTGCAGAACCGATCGCCACGC
GAATCCTTGACAACCCTGTTGATGTTTTGCTGACGGCGGCGACTTGCCTCATTCTTGATG
ATACGGTATCTCCGTTGCAGTGTCTTCATCTCCCGCTGCTGAGCTATTTTCATCCGCCAG
TTCAGGTGTTTACGACGAGTGAAGGAGCCTGTGCTTTGAGTTCGAATAGGTGTTCACTGC
AACTGTGGAGTCTATCGTATCTCTCGTTTGCTGAGCGACAGGGGTCGACTATATTCAATC
GCCGTGCTGCACGACACATGTTGCGGGGTCAGGTACTTTCCCATCATGCCACCGGAGGAT
CCATTTCAAGACGGAGCGACGACGTATCCACTGTCCCACTGTGGGACTGTATTCTATCGC
GCAGCTTTTAAATTTGGTACACACTCCCTCAGAGTGTTTCATGAAGTTGCCCATCTCAGT
ATCCCATTTTTCATGTAACCGCTGTGCATCAAGCGGAGAGGCTGAGAGACCACTGATTAG
CTGTAGTTTTCTTGCATCTTGTGTCGGTTGACTAATTTATTCATTGAGTTGCAATAATTC
CGCCAATTCTTGTGATCTTGCACGTGAGGGTTCGTGACGATGGTCGAGCTATGGTGGGGT
ACGCCCAAATAGAGAGGCTGCCGAGATTTCCAGGAGAAATACTCGATGATCGCCACGCCA
TACCAGTGAGGGTAGTACATCGCATGCCCCTCTACTAGTCCGGGACTCCCAAAGATGGTA
GATATTTTTCCAGTTCCCGAAAGTGTGAGTTGGGGACTTGACACCCTAGCGACCGCTCCA
GTAGACAGTTTAGTTGGATGTCTTCCAGCGCAAGTCGAGTCGCAAGTTTGCCGTTGTATA
CATCTTGATTGGCATCGATGCATAGTATGACTTCTTCTCTGATGTTTCTCCAGCACTTTA
TCTGCATGGACAAGTCGTCGACAAAGATATCAGAGGGGTGACGAAAGTCTCCTTTGGCTT
GGAAGTATCGAGAGTGTTGAGCCCAGACGGTATGTCCCTTCGACTGTTTACCTGGTCTAC
ACGGGAGATATCCACAGACGACTCTGGTTGTACGGCTTCCACTACCCAGCTTGATCCAGG
ACCACCTGCCGAGTCCAGTGTCATCTTGTCCTGTCTCGGTGACGATGTCACTGAGTCTAC
CCATAGCAGCCACGCAGTACCGCCCATCTGTTCCCTGTTTATCATTTCATTGGTGTTATT
CGCCGAGGCTCCCACAGTCGAAGTGCCAGGACACAAGAGTTGTAGGAATTGTCGCTGCTG
TGGGACGAATCTCCAGTCGCATTGAGTTTCACATCCTGCAATTATATCTACCTGCAGGTC
TTGAATTAAGTAGTTCAGGCGTTCCATTTTCCAGTTGTGTGTGAATAAACCTAAACTGTT
CCAGTTTTCAAACATTATGCGCACTCCAACCATGTGACTTCCTTTTGGGAAGGTACCCCA
TTCCACCCTCTTGTAGGAGTTCGATGAGTTGATTCATTTCACGCCTGGTCGGTGCCATGA
ATCGAACTGGTCAATGGGAGTCTTGCAATATCTTTGGATGACATCCGAGGTGAATTATTT
TATTGGATACAAGGTATTCAAATCAGGTGGTCAAGAGAAGATGAAAGGATTGGATATTGG
CTCTGATGTTTCACGGCATTAATCAACAACACTCATGGTGTAATTTCCCTAAATAAGTGA
GATGAAGCATACACACAAACGGTCCTCCTATGTCAACTCTCTACTTTCCGCATGTACTTC
CCATTAGACAAGCAACAAATTTGAAGCAAAGTCCACTTTCAAATACACCAATTCACTCTC
AGAGCTAATGGATGTAAAAGAAAGTGCAGATTTACTGTGATTGTACTCCAGGTGCATGGC
TATGCAATCATCATCGGGATCAACACTACATCGAAATCGTTAATAGAGAATTCCATGGTA
ACTGAACTCAGTAAACGTCCATGATGGATTTTTTTGTGTAGTTGCCCCTTGAGGTTCTAA
ATAGTTAAAGTTCGCTACTATGGCCTATAAGATTTCAAAATTCAGAGAATTTTGTCGGTA
TACATGATTCTAATGTAAGTTCGATGAAATATGTTAGTGACAAACCTTTGTAAGGTGACT
GGATTAAGTTAACTGGGGTGCAGAATTCACTGTAGAATCATAAGGGATCTTATAATTTGT
ACTTCCTTCCATGGACACTAAAACAAGTTCTGAACACTTTTGAAGATGTGGCTCTAGAGA
TGATTCTCACTGTCAGCACTCAATTACACACTCATATCAGAACTAGAACAACTATATGTC
AACAAAAGGATCATGTCTCAAGCTAATGAGACTTCTTTACAGCAACGTCGAAGCAAGTGG
CTCTCATTTCGGATGAAATGATAAAGGGCATTGTGCTTTTGAGGATCTTTTCCCAGCCAT
GATATCACAGAAGGCACAAGTTTCAATTGCATCTGGGGTTGGTCATTAACAAGAGATTGA
ATGTCGATGCCCTCGCAGTAATGCACTATCTTGTGTCGAGCTGCTTCAGATGGGTTACCA
CTGCTGTTCATCAGAAGCAACTTTTCCACCCTCACAGGAACCTTAGAATCGGGTCAAAAG
AATTTCACGAGAATGTGATGTGACTCTTCAATGGCATGTAAACTTGAGCTGTCACAGAGG
CATCTAGAAAATGCATCCCATCCTTTAGTTGTAATGTATGTATCAAAGATGCCTAGCACT
TGCAATGACTGCTTGAAACCCATCAAGATATGCAATAAGAGCGTCATCATTAAAGTTTGC
ATTTCCAACATACAGTTCAGTCAAACGAGGCATAGGTTCAGCGGCAGCAGAAAGGGAAGC
CCAGCCAACAAAAGTAATATTCGACAAAACGAAGATCGAACACTTTAATAGTTTGCTTTT
TTGCAATCAAGACTTGGGCA
>scaffold592|size58532
ACTTTGAGGCAGATAAAATCAATCCTGTCAAGGCCATAAATTGAATGGAGCAAATGCAAA
TTTTTTGTGTGAACATCAAAGCGATCAAATAGCCCATGTTTAGATGCCTCATTTTTTACT
TTGGCAACTGATAATCGATCGAATTCAAGATCAGTGACACCTTCCTCAAGACACACAGAC
CACGATACATTGAATAGGATATTGTTACCCATCTGTTCACGTTTCAATGGAAAAATTGCA
AAGTGCTTTGAGAGATATCTCAGATTCCATGTAATCGTCACAGCAACATTGCGGGTCCAC
GGCAAATATATGCTGGCTGAATTTTTTAAGTTCATACACACATCAAATGATTGTCCATGG
CTCGTGTGGATAGCATCTTCGTCGTCGATGACAATGTAATCTGAAATCTCGCCCAACCTC
AATTTCCCTGTTTGAATCATGGAGGTGAAATTATCAACAATAAGAGTCTTGCGTTCTTCA
TACTCAAATTCGGAGCTCATATACAATATATATGGATCAAAACAGATCTGAAGGCTTAGA
AGTGAGAATCATGCCAGTATGCAACAAATAAGTTTGAAAATCACTCACTTGATATATGTC
CATGTCATGGTAAAAGTCACACATTGGTAGGGTCCTCAGTAAAGTCTTCCCACGTGGTCC
CAAGCCATATATCATGTGTCTATTTTGATCACATAGTTCGACTTCAGGATAACGAGCTTC
ATTGGTGCCTGATAATGCAGTTATAACCATGCATGATGGGTAATCTCTGTGACAAATACG
AATGCGCTTTAAATCATGAAGAAGAGAAGGAGTAAGTGTCCTGTCCTCCCTAGGATAATA
CATTCCAATAAATATGCACAATTGAGCCACTTAGAAGAATAGAAAACAGTGTGTCAATAA
TCATCTGTTTTAACTTAGAACATTACAAATGAACCCTCTCACCGTCACCCTCAAGCCCTC
GATCCTCACAACACTTTTTCGAAAGAGCAAATACACCTTGTAAATATATTGGATGGTGAG
AATAATGGCTTCATTTCTGTTCAGTTATTCTTTCCTGACTTACTTGAACTCTTGCCATGT
TTAAACTTCTTTACCGTACCAGTCGGAGTGCTAGAGTGGTCCACTTTTCTCTTTCCCTTT
TGGTCTGTATCTATGCCAAAAGTGGAAATTCAGTTCATTGAATACAACCACAAGAATACA
CATGAAATTATTAACTTATATGAAGGCTGCATCAATACCATCTGTTTTTCCACTGCAGCT
ATGACTTCTTCCTTAGAAGCATCAGGGTCGTCCTGAAGAGAAACATAACCTTTCACGGCC
AAGTAAATGATGGATTCATAAACCACCTGACAGACTGAATGTCTGTACTCAGCTGGATCA
TCATTGTTGCTACATTCCATAAGGTCTTTCAACAAGCCTGCAAAAATTTCTTTGACTTCA
TTCCCCTACAGTCACTAGCCAGAATACAACATCTGAGAATTCATTTCTGCCTCGAGCCCG
CTTTTCATCTGAAAAATTTAGCGTCAGATGTTTGACCTTTACTCCTGTAGCTATGAGAGT
ATTCTCGATGTCTGCATTGTCGATGTCTGCATTGTCATCAGCAGGGAACACCTTGAATAT
TTTTGTGGGCTCATAATCTCCCGGACCATGTCCAACTGAAAAAACAGACTCAAAAACCAA
TTGGATTTCCTTTAATGGGAGATCAACCTTCTTCAGGCTTTGTGGCATCACCAGTGACAA
CCTTGGCTTGTACACCTCATTTTCACTATCATAGTATTTGTGGTAAACTGCAAGACAGGG
CTTCCTATCCACAAACACAATAGCAACTCCAAGCTTCTTTGGAATTGTTTCTTTTTCGTT
CAACCGGAAAATCTCAGCCAACCAAGCCTTCGGATAATTTACATCTTTCTCTTTGGATGA
CCAATCTAAGACGAGTGGAACGATAACCTGCAGCCCATGTAGCAAGGACAACAACATCTA
GCAAAATCAAGGGTGGATTCTTGTCTTCTGTTTTTCTATTTGCCCCTCCCAATTCTTTAA
ACAGTTCGTCATGAGTTGGAATTTTCATTTCGTAACTGTTGCCATTGGTACGATGCAACA
AAACTGGAAGGAAATTTCCACTGTCATCCTCTACCATATCATCTCCCTCATGAGCTCCTA
CAGACAAATCCTGAGATCCAACAGATTGGTTTGTTGTCAGCTTTTCGGAGAGGCACTTTA
TGAGTTTATCAAATCCTCTCTGCACAAGATCATTTTGTCGGTTTTGGGCTTCAACAAGAG
TTTGAATGACCCCAGTCCAGCTTTGGCTCATGGTTGACATATTCTGAGACATTAACGGAT
CAGTGGTTACAACAGCTGCTGATTCAGCCAACCTCTGAGAGATACCTCCTCTCTGCATAA
AAAGCATGACACGTCTCCATGCCTGACAGAAAATAGATGTCAGATGATAAATGAGTTAAC
GGTGTAATACCAGTCACACTTACAGACAACTCTTCATCAGACGGAGGAGTAACATCGTCA
ATTGCATCTTCATTAGAATAAGCCTTTTCACAAAAAGGAAATAGTTAGGCCAGCCATTCA
ACAAACTTGAAAAATATAAATGTTACTTACATTGGCTGCATCATTTAGATGGTTGCCTGA
AGAAGAAACAGCTGCATTAAAGACAGCTGCATTATCGTCCTGAATCAGAACCTCCTCTTG
AACTCCAGAATCATCACTCATGCTGTGTCGGATAATATCCCAAGAATAATGAAACAAAAC
GTCATGCCTGAGGGAAGCATAGAAAGCTGAAATGAAGAATATACTGTACACCTGACTTAC
CTGAGATGCTTAATTGTTGTCTTACAACTGCTGACTTTAACAAAAGAGTCCAATATGAAT
AAATGAAATGAGATACAGCTTTATGCAAAATGATGAAAGTTCAATGTTGTGATAATGAAA
ACGAGCTGATCACTCCTTAAGTTGCACACGAAACACAAGATGTCAATAAACACAAAAAAA
GATCCCATCTCAAAAACTCTAAAATTTGCTTAAAGACCATGCAAATGTTAATATCCATTA
ATCATGTTCACCAATAACAAGCAAGAACATCTCTGTCTCAAAACTCCAAACTTTTCCCGA
GTCAGAAAAAGCCATCATAGACAAGAATAAATTGTGATATTGAACAATTGCTGACTTCTC
CATCTCAAAACACAAAACTTTTCCCAAATCAAAAAAAGCCATCATAGAAGACAAGAAACT
GTGATTTGAGCAATTGTTGACTTCTCCATCTCAAAACACAAAACATTTCCCACGTCAAAA
AAAGCCATCATGGACGAGAAGAAATTATGATATTGAGCAATTGTTGACTTCTCCTTCTCA
AAACACAAAACTTTTCCTGCATCGAAAAAATGCCATCATGGACGAGCTGAAATTGTGATA
TTGAGCAATTGTTGACTTCTCCATCTCAAAACACCAAACTTTTCCCAAATAAAAAAATCC
GTCAGATGAAAAAAAACTGTGATTCTAGGAATTCTTGACTTCTCCGTCTCAAAACACCCC
ACTTTTCCCACATCAAAAAATTCCATCATAGATGAGAAGAAGCTGTGATTCTAGCAATTG
TTGACTTCTCCATCTCAAAAAAACACACTTTTCCAAAGCAAAAAACACAATCATAGATGA
GAAGAAATTGTGATATTGACTTAATAAGATTAATCACCACAGAGAATCAAAATAAATGTC
AACACAAAGAGGAAAAGAAGCCATCACGACATTACGACAACAAATGCAAACACAAAGATG
CATCGCCGACGATGCATCGCCGACGATGCATCGCAGATGATGCATCGCCGACGAGCTGCT
GTAATGCCTAGCACACTCTCCACCACGCTCTTACTAGATATCAATCCTGAGATTGACGGC
GCAAGCAGAGTGCCAAAAGGTGGATACGACGACGTCAACACAACATCACAACATCCCAAC
AATCCACAGAACACAATCATGAAGATGCGTCGACAATGGTCTACAAGCCCGGCACACATC
AAAACTACACAGCTCTGATTCATCACAGCATCAATGGAGCCATGACATTGTGGACTTGCC
ATAGAACAAATGCATAACTGACAAACAAACAAAAAGCACCACCTTGCAAACCAACACCAA
AAGCACCGTCGTAACATAAACTCACGCCCACAAATGAAATAGTAATGTTTATGGTTGTTG
TGTTGTCTTTGAAAAAAAACACCATGAAACCTTATAGGAACTTGCGTGGTACTGTGCAGC
AATCTTTGTACATGTGTGATCAAAAAATTTATGAACTTCACCGAATTAACTTATGTCTCA
ATCACTAGTGAGTTCAACACAGCTTAATAAATTATTGCCATGTCAACTAGTTGTCCTTTT
AAAAGAGCGATAGATGAAATACTCCCCGATAAGTTCCCGACACATCATTTTTGAACAACG
AATTGTTAATATTGCCCACATTGTTTCACGCTTTCACAAATCGCAAAACATGATAACTGG
ATTACTTATAAAAGAAATAAAAAGAACACTCTGTAGTCTTAATCGTGTTCGGTCATTCCA
TTTGACATGATCGAAAATGACTAGTTGCCCCAATAAGTTCACGGCACAGAATCAAAAATT
GCATAGCCATAATCAGAACAAAAAAGAACTCTTTTCGAGCATAACCATGTCTCTAGTAAT
CAATTTTTATATGTCACAATGAATGACCACAACTTAATACTGCATACATACAATAAAATA
TTATGTTTACCACTACTCCGCTAAAAAAAACTTAGCAGTTACTATAATATCACAGGAAAT
TAACACAATATACAGATACATGAGCTACTACTAAAAAATCTTGCATCGGCTGCTAGTAAT
GATTTTCATAGTTCCCTGTAAACTGCCAAGATTACTTAGACATACACTACTTATGTACAT
GGTAGCTCTACTAGTACCCTACCTACGTACAGAAAGATATAATATGTTGTATGGATAGAG
TAGCCCCGCCCCCCGCCCCTCGAATCCCTTGCAACATGATCATAATAATATTATATTCTT
GAGCGAAGCCATCGTCGATCGTGCTGCCGTCTCGAGTTGCAACTCCAGGCTTGCTCCAGG
CTCTCACAAGCATCCACGAACGCACCCCAATCTGCAATCGAAACGAATTAGACAAAAACA
ATCAAGACATGGGAACCATAGACGAAGGAGGCACCAAAGGGAACAAAAAAGGCCGACCCC
TGTGGACCTTTGTTAAAAACACCAGTTTGTTAATCACGGTTCTCTTTTTTGTGGTTGTGA
TTGTTCTCACACTGGATGCATATAAATTTGTTTCGTTTCGGGTGAGTTCTTATCAATTGT
GGTTGTGTCTAAATTCCTGGTTTGGCGTTGCTCACCGTGTCGTCAACATGATCTAACTCA
CCCATTTATCCTTCTAGCACGCAAAATTCGCCCGCAAAAAACTCCTCACCACCCTCCAAT
ACATGGATCCTGCCATCATCGAGTCCCACACAGGAATGAAAGTCCTCCCCATCGAAGAAT
ACAATGCTCTCACTTCCTCGCTCTCTGAGGCACGATCGCAAGTCCGTACCGCCAATTCGG
AGTTGCAAGAGAAGTACAGTGACACGTTGAAGGCTAGTGTCGCGGTGCAGAATGTGAAGA
AGGATATTGAAGATCTGAAGAAGTTGGAGGCGGAGAAAGCGGAAGAAGATAAAAAGGCGG
CCGAGGCGGCGGCGAAGGTAGAGCAACCGAAGGAGGAAGAAAAGACGCCAGGAGACAGTG
CAGAAGCACCGAAAGACGAGGGGGAGAAAGCTGAATCAGATGTTGCTACTGAAAGTTAGA
CTCTGGACACGCGTGCTTAGATAGTTTCGTGAATATAACTGTGTCATCATGAATTTATCG
GCCGTATATGAGGGTGCATTGTGTAGTATCCAGTGACATGAAAGGAATAGGGATGTTGTG
TCAGGCCCAGAAGAAGTCTGTACCTTTACAGTTATAAGTAATTTCGTTATTGACATTGAT
ATGTTTGTGCGGTTTAGTTTTCTCTCAGACAAAGCATTGTTGGTATTTCTGGTGCCCATT
CTCAATGGGCTTCATGACAGTCAGCTCAAGACGATTTACTGTCGAAACGAAACTTGTGAA
GAGGAGGATAGAACACGAAACCACTCCACAATCAGTTACCTATTCTCACTCTAGCCGAGC
AATCGACGAGCGACGCAACAGATTAATCATTGATAAAGAAGATTAGTTGAATATGTAACA
AACGGAGGCTAAATACATCGCAATCCAAGGCAGCGCAATTTTTCTAGAGAACAAGATCTG
TGGGTTATAACGCAATTGTAGTGTGATGGCATTAGTTCCCTGAAGAATATTTATTCATTT
TTAGTATGATTCTCGATCTTATCCATAATTCTTGCACGGTATTTGTGGGTGCACTAGACT
CACCTCACATAATCAGTCTAATGCAGTCTAATGCCACAAGCTTTCAAATTCAAAGAAGCC
TAATTATTTAACTTTCAAGGACCAGGTAGGTATGCTTCTCTCTAGTCAAATTTCTCTTCA
ACCCAAAAAGCTCTTCTTACGACATGGGAGGGTGGGACTGTACTGTAAGTAGACACAACT
TGATCACAACCTGGGCATTGGAATGGTTTTAATGTAACGACTTGCAATACAGCCTCCACT
GATGATGTGAGGAAAAAAACGGGGATCACAGGTAGATCACAGGTCATTAAGCTTGCATAC
AACACAGATAATCGGTCAAACATGAAAATCTAGTAGTTCATCGTTACCAACGTTGAAGAG
GAGGAAAGTTTCGTGTGTGAATTCATCGAGAACATAAAAGACATCTATTAATTTATTGTG
TCCTCGCATGATTAGAATGCAACCAACAACTTAGGGGGGCGTCCACTTTGAAGGGATGAG
TACGAGCAAGACTGCATCCCGCCCGAGGTCAAGCGGAACGTTAGAGCCTTCTTGCGGGCA
AGAACCGCTTCGGTCAAAGCTTCAATGACACTAAACCCATACCATCGTCCTGATGCCACT
TCTCCGAATGTGCCAACCATTTGCCCACCGACGAACGAAGTATTACTAACGTAGTTTGGT
GCAGATGCCCATGATATGCTGTTCTCGTTCCATTCTCCATCACCCTCTGTTGTCATGAAG
GTTCCAGCATTACCACATTGACTTTCAGTGAACAGTGTTAACAACGCAGATCTTGGCAGG
GCGCCACCACGCATCTGCGACAAGTCAAAACGAATGACTGCATCGTGTATTGTACGAGTA
TGCTCATCGTAATCCACCGAGAGAAAGGGACTGCTTCCAAGATTAGCATCGATAGCTGTA
GCATCAATGGTAGCATCATCTGTTGCAACAATCAAAATGAAATTTCCCGAAACTGGAATC
AGCTCTTGCGTAGGCTTTAACGGTGTGCTGGTATTATCATAGGGGGTGATATCTTCCATT
TTTTCCACTGTGGAGTTGAGTCTTAGTACTAAACGAGGTGCAGTTTCGTTGCCACGGTCT
AGAGATGTGTACCTGCAGCGACTGTTTTCGGGGCTCACAACTCGTAGCGTCGCTTGATCG
TCGGAGAAGACATCAGAGAACATACTCAAGTCTACACTGTACCAATTTCCCGCCTCAACG
CTAGAGAGACTACCAATAGCGAGACCTGACGCTTGAGGAGCATCGTCCCATGTCACTGTT
TCCTGGCTCCAATCGTCATGACCGTTGGTGGCATAAATATCGCCTCCATATAAGCAACTA
TGTGTGACATAAATTCGAAGCAATCCACTTTTGACAGCAAGAGGATTGATGGATGATGTA
TCAAACTTCAGCAGTGCATCAAATTGCTCACTATCTCCGTTCGAACCTCTGATTAGCCCA
GTCCCATAGTCACCTCCGTCTACAACGATTTCATGCTGTGTGCCAAAGTTGTCGCCGTGT
CTGACGTTCGATATGCTTGCATCTTCAGTAGCTATGAAGACTAGCTCCGAGAACGACTCG
TCCATTGCGTTCACTGGAGTTGGTCCTTGAGATGACGATGTTGAGAACTCATAAACATCA
AATGCATCATGTGGAGTTTGCCCTTGAGAATCTAATGCTGGGTACTCATATAAATCTAAT
GAGCCCGACATCTGCTGTATCGGCAATGATCCATCATCCACAGTGTATTCCACAACAAGA
CGTGCTTGAGTTTGTTCTCCACTTTCAGATGCAGCAAACATGCAGAGCGAGTTCTCTAAC
GACATTATTCGTAGACTCAGTGAATCGTCCGTGTGGTATCCAGTCTTCCACACATTAACT
GCCGAGGTGACATCAATATTCTGCCATATTTTGGAGGACATGCCGGGCAAGATTGCAACC
CGTACGCCCTGAGCCGGTGGCGCATTATTCCAAGTTGCTGTCTCCTCGTCCCATGCCGAA
TCTTCCGTTATATACACACTGCTGCCCCCTGAACAGGAATTCATGGAGAACAACTGCAAA
GTGGCTCTGACGATAGTGGACGATCTATCGACCAGTGACAAATCAAATTTGATCAAAGAG
TCGAATCGATCACTGCTACTATTGGAACTCCCGCCGTTGATGGCGATCGCTTCCAGCTTT
CCGAAGTTATCATCGGGGCGTGCATTCGATAAGGTGGTATCAGCAACAGAGGGTAAAATC
AATTCCGCTACTGGTAGTTCTTGTTCGGTAGGTTGGGATGTAGTGGGGTGTGTTGTGGGA
TAAGGCGTTGGTCGACTCGAAGGCGAAATGGTCGGCGGTAGCGTTGGAGAGAAGGTTCTT
GGGTTCTTGGTGTAATCAAGTTGTGGTTGATTATTGTTTGTGAGCGACTCGGTGATACCA
ATGTTGCTCCATTCGACCAATTCTACAATGAAATCCGATGTTGAGTAAGGCATTGTAGGG
CTAGCCGATGTTGATGGGGATATTGGAGACTTCTAAACAGGGAGGAAGTGCAATGAGTAA
AATAGTTTGCATGGTGGCACTAATCTTGTTGAATGTGAATAACTTTCGGTGCAAGGAAAG
CCAGCTTACCGTAGATGAAAACTTCGAGGAGCTCTCAGATGATGTTACGCTGAGTGGTGA
AGGAGATGGAGGAATCGACGACTTCAAAATGCAAGAGTAAGTAAGTTGGACTTAGGTCCG
ATCAAAACGTCTAACTTCGCTTCGAAAATATGAACTCACGTAAGATGGAGACTTGGAGGG
GTTCTGGAACGAACCGACGGGACGTTTCGGCGAAGAACTGATCATTGGTTCTTCTGGTTC
CTCGTTAATTAGTAACGACGATTGCACCACCATACAATCATATGGAAAACAAAACATGCC
CGGAGGGCAAGGACTGGACCCGCATCGTTGCGCGGTTGTGGAGCACGTTGTTTCCAAATC
AGCGAACTCGAATGCACAGAATAGCTGAGGTTCGTCGTTTTCGAGAGAAGGCAGAGAGGG
TGGTACTGTAGAAGCAGTAGTGAGAGTCTGCGTCGGTTCCAGCGTGGCATCGACAGGAGA
ATGGGTGGGCGAATATGATGTCGGCGTGTCCGTGATGGCGTTATGAGAGAGAGAAGGCGA
TGTCGAGGACGTCGAAGACGGAGGCACCGATGGCCGTTTCGTACGAACACTCACACGCGA
CGACGACGACGACGGCGCATCGCTGACGGACGAGTTGTCCTTGAATGCACAGTAGTTGAC
CCATAAGCCGTTGCTGGCCTTACGAGTCGCCCGCTCGCAATTGGGGGCTTGGAGGCATTG
CACACGTGTTATGCTCGGGTCGCTGCAATCAATGTCCATCTCGGGCGACGCCCCAGATGC
TGATGCGACAAGTGGAGGGGCCGTGGCGAGAGGAGTTTTCTCCACGTCTGGTCCGATACA
TTCGTCCGCCGGCAGCCACGGCAGCATCTTCTGGCAACATAGTGCCTTGCTGGCAAACAA
TTTATCAGAATTCAATTGAGGAGGCGGGCTTTCCGATTTGCAGCTTGGGCTGTCACCATT
CATGTCGGCCCAATACAGAGTTGACGCTGTCGCCTCATGCACTGCTGCTAGTGCCGCAGC
CGCAGCTGAGAGGCACGGAATGTTAATTGTCCGGCGCTTTTTCAGAGGCATTTTCTATAG
ACATACACTCTAATATATTGTATTTTGGGGTTTGGAGCTGGTCGCCAGTCACAAGCAAGT
AGTATTTCTGGCGAGTGCTTGTTGTTGAATATCGACAAGGCTCGCTGGGGCTTTTTGATT
GACGATGATGATTAGAATACGGTGTTAGATGATAATACCATACCATTTCTCGGGGTTGCA
CTGGTCAGTGTTCGATGTATATTTTGACATGGTAGTGGCGTCTTCTGTCTGCTGCCGGTC
GCTCCCGACAGCTCCCGACCTCTCCAGATGCAGCCCTTCCCCAGCCATAGTGGACTGGTG
GTAGCTGCTTGGGTACGAAATTGTATTGTACTGATATTGTATAATACAATACCGTACCGG
TGGGTAGAATGCCGTAAAGGAGCTAAAAGCTGCCATAACGGGTGCTCGTAGTCAGTAATT
GCTGGGGAAGTTGGTTCCATACATCTCATAGGCGAGGTATCTCTAGGAAATAGCCCCGGT
TGAGCCCCTGACAATCATTACATCACTCACTGGTTAGGCAGTACAGCCATTTTAGGAAGG
ACCAACGAATCACATCATTCTCTAACATACCATTGAGTTAAACAATACCTGCAGTTGAAT
ATCATGCGAGTTGTTATTCCAGGCAATAATTTTGCCTTCGCACAAAACAAAAAATTAAGC
ATCCCCCTTAGGGATATTAAATTGACCTATTCGAACCAATAGGACTCCTCATATTATACT
TACTTTAGAAAGGAGGAAGTATACCGTTTACTTGGTTCCCTATCGCCAACTGCCTGGGAC
TTCGATACTTCAAATTCAACGGACATGCTCCAACCTCCACTTTTCCTTCCAATCCATGAC
AGAAAAAGACATCACTGCTACCCAGAGTTCGAATGTCGAGTGCCACTATCACTATGTTAC
CATACTCCACTAACCTACATCGCAGCGTGAAAGTTCATGGCATGCAACCACCTGTACCAC
CCAGCCTCATCGCATTCATCTTGCCGAAATCCAAAGACCAGAAGCAACTTTGAAGAGTGT
TGTTCCCTTCGACGAAGTCAGCCGTCTGAATGAAAGTATTCGTAAATCTTACGATCATTG
GAAGTTGGGGTGACTACTAGCACATGCCACCAAAGCTCTCTCCATTCAACTATTAATCAT
GGTCTTCTCCCTCTCAGGAAACACCTATCCAAATACCATCAACACCGCGGCAGGAAAGTA
CGAAGAACCTGACTGGTACCCCGCCAACAATGCAGGACCCACTCGTCAACCGCGACGCAA
CGACGCACGGGATTTTTCCGGCGTGCCTCGCGGCAACATCGACGAACGCGATACGAGAAT
GCAACCCTTCACTAACGAGAAGGAAAGTCTCTCTTATGCAGTTGCGATCAAGACAGTGAA
TGATGCGTTGAGTGCGTCGGGAGATCCGAATGGGCGAGGAAACAGCATTGCCGCTTTGCG
TGGACTCTGGAAGGTGTTTGATGCTGCGATTGGTGAGCTGGGTGCAGAACTCAATGATTC
TCTGTCAAATAAGGCTATTTTCGAAGGTGAGTTTCGATTCTACTCATTTGCATTGTGCGC
TTACTGCACATACAATATTGTCACCAAGCATCACAGTCTAATTTCACTTCTTGGGCATGT
ACTTTATCTCTGCCCGCTTAGCTTGTGTTCATCAAGAGACGTCTGAACGTAGAGGCAAGC
GGATCTCTGACTTGGAAAAGAATGCAGACGCCTCCCATCGGCGTCTAGTGTATGAGTCAA
ACTTACGATCAAGCTTGCTTCGTCTACGCGGATCTTTTGCCGATGTTCTCCTCGGTGCCG
CAAAGGACATTCAAGATTTAACCAACCAGCGTGTTCAAGAGGTGGAGGCTGAGTATGAAA
TTCAAATGGAGAGGAGGGAGAAGGCCGTTAGAAATAGTGTCCAGCAGGATATACAGAGGG
ATCTTCAGCAAGAAATTCAGAACAAGTTAAATGAAGAGATGCGAAAAGTGCAAGAGAAGG
CCGAATCGGAGATTAGAAAGGCGCGAGGTACCGCAGATGAGAAGGTCAAGAAAGCACAAC
ACGAAGCTCATGTCGAAATCAATCGTCTCAACCAGGAGCTCCAGAAATATAAACAAGATG
CCGATGTTGAAATTAGTCGTGTACACCAAGAACTTCAGATCTCGAAGCGTGATGCTGATA
TTGACATCAACCGACTCCACCAAGAACTCCGAAACCTTCAATCTGAACTTGCTGACGAGC
GAAAACGGCTCCAGCACTCCACAGAGTCGGCTCAGCAGAGCAGAGATGATGTGGTTGCTA
AGCTGTCTTCGACGCTCGAAACGCTGCAAGCGACTTGCGCCACTGCCCAAAACACCGAGA
AGAAATTGAAGGAGTGTGAAGTCATGCTCCAACAGTCTTACAGCACTCAGAGGGAACTGC
AGGAACGCGTCAGCCTTGAAACCGAGAGGGCTATGCTGCTGCAGCAAAAGTTGGATTCGG
AAGTCAAAAGCAAACATGCCTTGGTTAGGGTACGTGCAGAGATTGAAAAGAATTTGAGCT
TGGAAAAGGAAAGGGCCGAGTTGCTCCAACACGAACTCGACACTCTCACAAGTTCGAAAC
ACAACGTCCTCACTGCCTTTGAAGAAGAGGAGAAGAACTTGCGTGGGGAGCTTGAGATGG
CGTCCACTCTTAATATGCAACTCCGTGATCAACTCAAGAACGCCAATGAGGCAGGGTCTA
TGCTGAGTCACAAGGTTGATCAGATCCAATCTCAATTGGATAAGGTCATCAGTGAAAATG
AGAAACTTTCCAACGCATTAAGAGCTTCTCGCAGTCAGCTGACAAAGCACTCCGGGCTCG
AGTCCGCATTGAGTGAAGTGCAGTCAGAAAATGTTCAACTTGTCCAATCCATTAATCAAC
TAAAGGACGAGAATTCGAAATTAGAATCCACATTAAGTGAAGTTGGATCCCAAAATGTTC
GGATGGCCACGATTATTGATCAGGTCGAGGAAGAGAAAGAGCAGCTATCTCGTTCATTAG
CCAGTGTGCAATCGGAAGTTTCCATCTTGGTCAGTACAATTGACAACTTCAAGGACGAGA
ACTCAAAACTGACCGATGCCATGAATGAAGCACGAGCAGAACTATCTCACCATGTCAATA
TGCTGAATGAAATTAAGGAAGACAATACGGAACTCGCAAATGCCTTGAATGACGTTCGTT
TCGAAAGATCTCAGCTCATCACTGCCTTGGAAGAAGCGCGAGCAGAGCATTCTCGCCTTG
CCAATGCATTAGACGAAGCCAAAGACCAAGTTCGACAATTCAGCAAGGAAAAATCTCAAC
TCACCGAGAATTATGTGGCGTGTGAGCAGGCTCTGGGTGCAGCCAAAAATGATGTGACTA
AATTGTCTTCTATGTTGGAGTCCTCCAAGAAAGACTTAGACAAAAAGTCTGAATTAAATT
CTTTGTTGGATGCCGAGGTTTCTCGTTTGGAGAAAGAGCTCGAAGCAGCAGCTGCAGAGA
AACAAGAGCTCGTTGATAATTTGAATGCCTGCGAAGAGCACCTCAAAAAAACAAGTGAAA
TTAATTCTCTTCTTGCATCCAAAGCTGCCAAGCTTGAGGCGACAGTGGAAGACCAAGTAC
TCGAGTTGCAAGCGGCGAAGCTGAGTGAGGCAGATGTCGAAGCATCTCTCGCTGAAAGTC
TTAAGAAGAATGAAGAACTAACGAAAAAACTGGATGACAAGAAGCATGAAATACAAGTTT
TGACAGAGAAGCTTCTGGATGAGTGCCGCGAAAAGAAACTGAAGATAGAATCATTGAATG
AAGCCACTCAATTACTGAACGATTTTGAGAGAATCATCAAGGAGCTCGAAGAAAGATCAA
GAGAGAAGTCGGATGAATTGGAGCTGATGTCTCAACATCTCAAGAGCGTCCAGTCCGACA
GAGATTCATTGAATGAAAAAATCAAGACAATGGAGGAGACAACGATAGTAAGTCTTGAGA
AGAAATTGAACGAAAAGAACAAGTTGTTGGGTGAGATGTCAGAAGTGATCGAGGCGTTGA
AAGACCGACTCGAAGAGACAGAGAAGAATTCGACTGATAGGATAAAAGAGTTGGAACTAC
TTTCACAAGAAAAGGCCCAGACAGCAGAGAAACTATCATTGGAAAGAATAAACAAGCTCG
AGAACAATTCACAAGAAACAGCCAATGAACTGAAAGATTCAAAATTGCAGTTGGAAAAGC
TTCAAATTTTGAATGACTGCCTTGAAGCTGAATGCGAATCGTTGAGAGAGAAGCTTGGCA
AGTGTCAAGAGGAGTACAACATGGATAGGGATAAGATTGCTGGTGCATTGTTAGGTTTTG
ATGAGGAAATGACGAATGCAGAGGCCAAGATAAAGAGTGTCCTAGATGAGCTTGAAAACG
AAAAGGCAAAGGTGAAGGAACTTTCCAATTCTCTGTCTCTGGCTAAAAAACACCGCGAAG
CAAACGAGCTCGAGATAAAGCAACATCAAGTCGAGATCTCAAGCCTCGAAGCAGACTGTA
AGTGGAAGCAAGAGAAACTTGATGAATTTGAGAAGAAACAGGCTGATCATGAACATGAGC
TCAGCGTTTACCAGGAGGCGATAAAGATGCTGCAAGAAAAACTAGACGAGAAAGACACTG
AAAGCAAAACTGTTGCAAGTGGTGATGTTCAAGTAAGAGAAACTCAACAGCAATTGCATG
CGTCGATAAGAGAGAAGAACAGTGTAATAGAAAAGAAGGACCATGAAATTATGTCTCTCA
AGCAAGGACTTGTGAAGGAGCGGAGTCGGCTGGGAAGGCTACAAAAGCTTTGTTTCAATG
CCAGAAAAGATTTATTGCGACTGCGAGACCAGAATACGATCCTTGACACTTCTCTTAAGC
GTTCTATTGAATTTATCAAGGACCTGAAAGAACGGGATAACGCTACACCTATTACGGAGA
ATAAATATTCTCCGTCCATCAAGCAACATGATGAACACACAGATGTCATTGCAGTCTATG
AGAGTTCAGCAGTCATTGGTGACCTCGATCGCATATGCTTTCCTGTAGATACAAATGCCG
TGACGAGTGACGGAAAAGAGATGGGATCAGATCTCAAAAATTTATTCTCATACATCGAAA
ACCAGGTGACTTGCGCTGACAGAGACGTGCCAGAACAGTTTATTACAACATCAAACAGCT
GGTAGTCGCGCAAATTACTTCGCAACTACAAGTAAGGTGACAGGAAGGAGACATGATAAA
ATTTGTGTTTCAGGGCGGTTCGGCAACCTTCCCTGTCTACTTGTGCTAAATGGACTCGAT
GCCGCCTTCTTATTCGTTCTAGGAGCTTTGTAGCCTTGCGAGCTCTTAGAGTAGCAATTG
ATGTAACACTTCATAATCAATAGTTATAAGAATCTAATTTCTGTTAACCGTGTCGATGAT
CTTCGGTTCCAGTTTCAGGATTAGATCCGGGAGTTCCTATTTGAATCGAACAGAAAAATC
AACGTACAATGCAGAAAGCCCATGAGGTCATGTTGAAGTTGACTGCCCATTAAATACACC
TAACATTTCTGTCAAAGAGGCATTCTGGAATGACATGCAAAGACAGCTACTAATGCTCTG
CGGGATGCGCTGCAAAGTGGATACTCAGTTGCTAACTGTTGGTTACATCTCCTATGAGCT
AATGCAAGGTTTCATGAAGGTCGCGACAAAGCGGAACAAACAAGAGTAAACATGACCTCA
TGACAGTGACAAACATGATTCCGTCATTTTCCTGACATGAAAGCTGGCTCATTGTCGAGT
GTTCACACGCCATCTGAACACTCTTGAGAACAGCCGGGGTTTCAGCTGTGTGATTGGACT
ACATCTTCATACAGATTCATCACGTGAACATGCGTGGTCTCATTTTCTCTTCCTCGTACC
ATCCTTAGCACTGGCATCTAAATCACTTTTATCGTCCGCTGTCTCCTTGATCGCCTTTGT
CACATTGTCATTTTTCTCGTCTCTCGCCAAATCAACCGGTGTTTCCCTTCCTTATCAGGG
ACTGGGTGCAACCCTAGTGTGATTCCTTCATAATCATCTTTCTCGAGAAGAACTCTTGCT
GCTTCAGCACTACCGCAAAAAGCAGCCTGTTATTGCATTCGGTATACAAATAAACTTGTG
TAAACAGCGTAAGTGATTGACGTAGTAATGAGCAAGAACAACGCACCCAATGTAGAGTGT
TCCATCCTTCCTTATCAACAATTTCTGGATTGGCACCAAGGTCTCTCATTCTTTTCAATG
CTTAACCGACACCTGATGCTCCAAGTCCACTCAGAATCATGATAGGAGTCCATGCATTCT
CTTTTGTGGCATTGTTGATGATCTTTTTCATCAAAGTAGACATCAATGCAGCAATGTCAG
CCTCCTCCCCAAGATCCCAAGTGTCAAGAAGAATGTCCTCAAAAGATTTCGATCCATTCT
TTTCACCGGCCTCCTTCTTGCTTTTTGAAGCAGTCTTTTTCAATAGGATGGTATTGCCTT
GGTTGTCAGTGACAAGGTCTGATTCGTCAATCTCTTCTCTTCGCTTCTCTCCAAAAATTC
TCTTTTCTTTTAGATTAGCAATCCCCCCGTAAGACATACGGCTTGGATGAGTGGATTTTT
GTACAAGTTGAATGGATCCATGAAGCTTTGAATGGCCAAGCCGACAATCATTCCCTTCCA
AAGGTGAAGGCCTACTGTCATGCACACACCAAACACTGTTGAGCTGACGAGACCACGAGC
GCTAGAGATGAGTTGGTAGAATAAAGATTTCTTGTGGTACATTTTATTGACGTCTGGGCC
GGCAAATGGCTGGAGATAATGCAGACATGTGCAAGTTAAATGAACAAGGTATCTAGAGAG
AGCGTAAAGGACAAACGCCATGAAACCATGTTAGCGACTATCTCACCTGAGGAGGAGGGG
GGACATATACCAAAACATCGTTGGCCTTGTCGGCAGCCGCCGCGCTGGCCTTCGTATACA
CAAATAACACAAGGATCAATGTGAGCATCTGAACAGCGCCATAGAGACAGCGGAGTAATA
AGACAATATTTGGATCCTCCCCGTCAAGCTTGCGGGTGGCAAGCATGACAGGGAGCATGA
CGAATATTTTGTTGACGGCCATGGTGGACAAGTTGCGCTGCTCACACGTGTGGTCTTCCA
TGGAGCAAGGTTAGTAATACAACTGTGGCAACTTTACGTTGCTTCACTGTTGCAGTGGAC
GCCTGCAAGGAAGAGCAGGAAAAACACATTTTTGAAAGAGAGAAGTATTGTTTTGTACCA
CGAATGTAGAATGCTTGAATTGTCATTAATAACCCATTCTCTCTGTCATAGGTGACGTAA
CTATTTTATACTGTGTGTCATTTGTCATTGGATTTATCTGTGATATTGTGAAATCTGATC
TTTCATGAGAGCCCACAGATTTTAAGACCTATTTCCCCCATTTTCTTGGACATGTATGTT
TTTAACCCAATAAATTGACCCTGGACATTCTAAAACCATCAAAAATTGATTCTCCTTCTC
AACAGTAACACGCCAATATGCATTGGTCCTTATAACTCCTGTTGGTTGCCAAGTTATGTC
AATTCATCAGAAAACTCACCACTCATTATTTCACACACAACACACATGGGGAATCGGAGG
TGCATCGGGACAAAATCAGAAGGAAATTGGCACAACACACATTACCAACATGTACTTTGG
TAAATAGGTTGGACACTTATAGTTTTTCCACGTGTTAGCATCTCTAACTTGGTACAGATT
ATAAGATAAATTTAAATGTATCTTTTGACATTTTCCGGCTCTTATGAACCAAGATTTACG
TTAGGATTTTACAATGCATGTACAGTGGTGTAGTGTTAAGAAAATCAAACCATAGATTAA
TTCAAAGTCAGAGGAAAGTCATTTGGTTATGTTGAATCACTAATATCACCCAAAGACTGC
AAAGGGCACCCTCGAATGCCCCAGTGTGTAACTACACTGATGTTGCAGATACTTCTGTCA
ATATTGCAACCATCTAAGACAGAGCAGATCCCTGCCTCTACTTCAAGGATGCTGATGAGT
ATGACTTTGTCTACTCTGTGCTTGACCCGCAGTACATCCTTGGCTTCTGTGCAGATCTGA
AGAATGAAGAAGGGCTGAAATTCTACGGCCCCTCTCATTTGTACTTTTTCATACAGTTAT
GTGGGGCTCATTGGTTTCTAAATGTCATTTATCCACAAACTTTTATGCAGAGATGGACAT
GTTCATGGCCTACTTCAAGAAAGAGTTTGCTTATCAAAGAAAGAAGGGGAATGTTGACTA
GAGAGAGGCAGATGCAATCAGCAGCAACATATCCATGCTGATTTTGAAATGAACTCTGGA
GGAAGGTAATGAATTTGTTTGATGCTTTTGTCTTCTGATTTGGCACCTGATGATCCGCTC
AATCAAAGTGGATAGCATTGCGCTCCATAGTACATAAAATTGTGTATCTCCTATTCAATC
ACATTCAAATATGATGAAACAAAGATGGACAAAAGGAGAGTGTTTGTGAAAGGGAAAACT
GCTATTCAAACCTCACGAGCTCTCTATTGCATCTTCACTGTTTTTGGCTGCTACCTCAGC
ATAAATATTGAAGCCCACAAGAGCAATGATGAAGTTCTTGATTTCTCCTGGCTCAAAGTA
CAGGACTGCAGCCAAGAACTTTGCAAGGCATATTTTTGAGATGGAGAAACAGTCAAGAAC
TGTGTAAGACTCTCTCATTTCAACATATATGGAGTTCAAAAAGGAAGTGGCATGCATGTG
GCTTCGGCCACAACATGTCCTCTGCCTTTTACATTCTTTGCTTGTGATTGAGAGTGGATC
ATGAGGAAGATTCTGGGTATCTGTTTTTGATTTGCTGCAGGTGGTGATTATTGTTGAGGG
CAGGTCTTGACATTGAATGATCCAATGACTGCAGAGTTCAATGACCCTTGTCCACACTTG
AAGGAGCAAGATGACCCATTGGTATTGGAAGGAAATCCTGAAAAATTTGGTAAGATCATG
GTGTCACATAAAGACACTGTTCATGATCTCCAGTGTATTTTGCTGCTGCTGCTGCTGGCT
TCTGTTGTTTACTGCTCTTACTCGATCTTAAAGATCTATCAGGAGAATTCCTGTCATCCC
TTCAATGTCATACATCTTCTGAGCAGCCCTCTCCTTTTTGAAGTAAAGGAGAATTTAAAT
AATCATGTTCCAATAGTCATGGGAATCCCACCCCATGTTGAACATGTCTGTCATATCAAG
GAGCTGAAGAATGTTGCTGCTTCTTTGAAAGAGGATGTCAGGGAATTCATACAGTTCCTT
GATCAGACTGTCCGTGCGGTCATTGACAAGAAGATAAAAATGGATGGTGGGATAAATGCA
TCAATTTTGGATGATAGATTGAAGAATTTGGAGAATCTTCTCCTCCAGTGTATTGACCAA
GTCTGTGGATGTACTCATGTGAGTAACCACATGGTGGGACAAAAATCATATTGCTTGCTC
ATTTAATCAACGAGCAAATCAGTGAGGCAAGGAAGAAAGTTATCACCGGCTTTAATAGAA
GAATGGGACTAACCAATCATACTTTGAAACACACTTCACAAAAGAACTTGCAGGAGACGG
AGGAAGAGTCAAAACATTAAATTGAACTGATGAAATGCAAGAATCCAAAAAAATGATCCT
CGTGATAGAATCAATCTGAATCTGTCCATGGCAAATACTGATATCATATCACTAATGCAA
GATGCTTGAAAGAAAGGGTATGAAGACGATCAATGTACATACTTCAATGTCTATTACCAA
ATGTGTGATGCTTGCTATCACTGTTGACATGGGTGGGATGATGCTACCACACATCCTTAT
TTTCAAGGGTACATCAAAAGGTATCAAATTGTAAACCAAGAATATTTGCACTCAAGCATT
ACCTGTTTGATGGCGAGAAATGCATGGATAAAAGTGGGGTTTGAATGGTTTTAGGTTGCG
TAATTAACTTAAATAATTTATTGATTAATTAATTGTTGTTGACAAGGAAACAATAATGTT
AATTTTGTTTATCACTGCACTATTATATTAGTATTCTTGTTGCCATAAAATGTGAACCAG
TCATTCCTTAACATGACCACAGTTGTGGTGGTAAAGATGCCTCTTGGGCCTATTCTTGTC
GTTATGTTTGAAGACCTCAATGATTTGGACAATAGATCCATCCAACCTTCAAGGGTACAT
CAAAAGGTATCAAATTGTAAACCAAGAATATTTGCACTCAAGCATTACCTATTAGATGGC
AAGAAATGCATGGATAATAGTGGGGTTTGAATGGTTTTAGGTTGAGTAATTAACTTGAAT
AATTTATTGATTAATTAATTGTTGTTGAAAGAAACAATAATCTTAATGTTATGGCCTCAG
TTGTGGTGGTAAAGATGCCTCTTGCACCTATTCTTGTCGTTATGTTTGGAGACCTCATCG
GACAATAGATCCATCCAACCTGTACAGATTGAGTTGAGGGAAAAGAGTATCTATCATGGT
ACTTTAATTTAGTATGGCTCGTTAATGAAAAATATGGCACTTGAACTTGGTACTCATTGG
TAGTTTGACCTCCACGAAACGAGTGGTACCTACCTCAAGTAGTACAAAGATTGACAAGGG
TAAAAGAGGGGGAGTTGATTTGGTGATGAAGGAATAAACATTAAAACTTTTAAAGGTATG
GTACCAATCAGATGTACCATAGTGGCGTTGATTGTTCTCTTATTAATTAACCCAACATGT
TCCTAAAAACAAATTACTATTTCTTTTTGTAGCTTTCTTTTGAAAAAGTAAGCCATTTTC
CAATAGTAAGCTGTTTTCAGCAAAAACAGCTTACTCTTCAGAAAATGGCATGCTTTTAAG
CTTTCTCATAAAAAGTGTATTGATTTCCACATGTTTGGAGGCTTAATCATCCCAGAAAGG
CTTACTTTCAACACTAAGTGATCTTTCTGAAGTTAACGCTTATGAATGAAAACGGCTTAC
TCTTGAAAAACGGCTTACTTTATAGATTAAGTCATTTTCCAAAAGTTAGCCGTTCGGCTA
AAACACAAAAAAGCTTGGCTGTGGGAATCGACACTTTCTGGGACTCCTTCCGTTCCCACA
TGACACCAAAAAAAAACCTCAACTCTATAGGTAGGAGACATTCTTATGCCTGATGATACC
ATCTGGTGCAGCATTCAAGAATTCTGGAAATGCGGCGCTACTTACCTCATGGCCCCCAAC
TTGGCTCAGTTTTGGTCAAAGTGCTAAAATCATGAAATCTAAGGTAAAATATTTAAGAGG
GCAAGTGAATTTGACCTTTTGCTTATTTCCCTTAACTCCAATTTGATGTTGGGGGAGAGG
GGAGAGGGGAGAGGGGGAATCAACATAGCAGCAAAAAGCTATCACAAAAAATAGAAGCCG
AATGGCTCATTGTAGTCTTCACAGGCATTCCAAATCAGATGGGGAAAAATGTATGGATGA
AAGAATGGTATAAATGGTTTATGGTTGAAAGCACTGGTAAATGAACTGTATTTTCTTTGC
TCGGAAGATACTTATTTGTTGATGACAAATTTATTTTTGACAATAATTAAATAACAATAT
AAGCATTAAGTCTCTATCTTATGATGTTTATGACTTCCTGCTTTCTTTCAAAGCATTGGC
AACTCTTGTGCATGGATAACCATAGTTGAAGTGATAAAAATGCCGATGGACCTGATGTCA
TCATCTCATCCAAATACATCATTGATATGGATGATTGATCCAACCAACCTGTACCCTCTA
GCCCAGTCATGTATTCTTATGCCAATGAACAAATAGAATAATCCAGTGGTGACATCTTTG
TTGTGACATATCACAGTAGTTCATGTTGCATATCATCTGCAAATGGAGGAGCTTACCCAC
TCCACAGTCATCCCAATTTAACAAACAACTGTTAGTTGTGCCCATTACCACTGGGCAAAA
ATCCAATAATAACGATTTGTCCTTTTGATGCCTTTGGTGGTTGCAATCTGTAGCAATTAT
GTCGTGTTCTAAATGTGATGTGCTGTAAGGTGAGTTAGGTGACATGTGAGCATATAACAG
GTACAACAAGATGACCTTTTACCAACCACCCACTTGCCACACTTTGGGACAGTGTAAGAA
GAACCAGTGGAGGCCAATTGCACTTCTCTGGGTCAGAGCAAGTGATGTGGATATTCTAGA
TGCAGCCCTTGAGGAAGAGGAAATGGCATTCATAACTGCCCTATGACTGGTGCACATTTT
GTTGGCCAAGGATGCACCAATGTGGTGGCATAGGAAGTTGCTATTTTAGATGGTCTACAT
GAGTGTCTCCTTCTTATGTTAATTGTGCCAATCTCATGCTGATGATAAGCAGAGTGATGA
TTACCACAGTGTAATTGGCATGATAGTGATGATGACAATGATGATGATGATGATAATCGT
CTGTCTTGACAGCTGACTTGGAACTAGAATTGGTTATGGATAGTTTTCAGCTGCTTATCT
CTAAAAGTAAACCATTTTTGAGCAAAACAGACCGGTTGATCTATCATTGGAGCCTCCTAA
TATTCAGCAAGTCCATTGCGTCATTTTTCTCAACCTATTTTCAGAATTTGGCCTAGAAAA
CTGTTTGAATTCCCAAAATTCTCCGCATCTTTACCTATTTATCTTTCCTGTTATGCAATC
TATTTCTCCTTAGCATTTTTTGCATTCAATATATTGATGGGGTAAGTTGTAAAAGCCTTT
GCAAAATGATTACATTTAGGCATTCAAACAGTGTTTTAGTTAAAACCCAACTAATTTCAT
GGAAAAATAAAAATTTTGAATTCACATTTGTTTAAAATTTACCCCTTATCTTCTCATTGT
ATTTGTCTTTAATCAACCAAAGTGTTCTTTTCAATATTTCAACTCCAAGGCAACCCTGAC
CTGCCCCATTCTTCCCTAGTATTTGCACACATTCCCTCTGACAACTACTACGTGCTTCAT
CTGGTGCATGCTAATTCCAATTCCATCAATTGGCAATGTTGACATCTTGCCACAGCAAAC
AACAGAACCACAGCATGTTGGCATTGCCATAAGATGTGTCGATATTCACAGGAGTATGTT
TATCATAATCATCTGTATTTATTATTTATGTTGGCACTTCCCAAATTAGGGGCCTGGACT
TCATGGATGTCTCCTTTGTAAATGGCTGCTAAGAAGTTTGTTACTGGGGAAATACCATGA
CATGAAAATGTTTCTAGTGATAGAAATCATCCATTGTAGAAGTTCCCCATCTATTGCAGC
AACAGTTTCGAGCTTCCTGGTCCTAGTCAAGTTGGTATGTGATGATTTCTAAATGGAAGT
GTTTTAAGCTTAATTTCACATGTCCTGGACATGTCATTGGATGTGTCCTATGTCCTTAAT
TTCTCCAGGACATGGGTTTTTCGTGGACATGAGGACATACTTCAGTGTTGAGTCCCATGT
CCGTCCCGTGTACTCAGAAGTTTTGACTCACATATGCTACATAACAGTATCTAGGCATGT
GCCAAGGTATCTTAAATATTTTTGTACTGCAAGCCTTATGGATTGCACTTAAATGAATGT
AATATGCATGCAACAGCCACCACTCTTGGTATAGTTCACCTGAAAGTATCAAAAAGGACC
CTTAAGTGAAGTAAACACTCTGTATTCTCTCACGTCCTGTCATGTCCTCTATGTCTAAAA
TTGAAAGTCCCGTGTCCTTGTTTGAAAACACTAAAAACATGAGATGTCCAGGACATGTCC
AGGACGTGTTCTGGACATGTCCTGGACGGTGTCTTTTTCAACAATTTTTGGACACGGATG
CAGTGGAGATGTGAAACTAAGGTTTTAAGGAGCAGAAGGCCCCATATCTGCTGCTATGTT
GCTATGCATGTGGTTCACTTGCAGCATGGCATGCAGGAAATGTGATGCTGAGATGATTGT
GCATTGAGCAAGTGGTCTAGTGGTGGGATTGTGCATGTATATACGGGCAATTAACGTGTA
TATTGTGTTTTTACACATTGTTGATTCAGAATTACATAGGACTTTAGGATAGAAAAGTCC
TATGGGATGTGAAGGACTTGCTTTAGGATATCATGTAGAAAAGCTATACCAAGTTTTGAC
CTCTTCTTGACTAGGGATTTTTCAATTAGGGAGTAGACAAATAGATTCTAGGGTTGTGAT
TGTGAAGAATGTTAGGAATGATCCTTTGATGATATACATTTAGGCTGGGATACTAATGAA
GTGTCCATGGTGGACTCAATTGTCCTACAAGAGATCTCAAGGTGAGATGTCTTCCAATAG
GAAGATGAAGTAGTGTTTATTATTCCAATCCCTATGCAGTAGTGCATACTCATGCCTGAT
TAGTTTTTAATTCCCAACACTGTCAGCAGCAGAGTCTAATTTAAATAATGCAAATCCTGT
TTAACTTGGGTGTGGCAAAGATGCTTTTACACAGATTCACCCTTGAGAAATTGGAGACAA
CAACAGCTCCTTCCCCACTCTTGCTGGCCTTATGGCAGTAACACACAAGGATGGATTGAA
AGATATACACTTGTCTGAATGAAGCCATATGGGAAGATTGATATGTTCTGCCAATACAAC
CTTATTGAATTGTGTTTGGTCATGACCTTAGATGGTATCCTTACAACAAAACCACAATGA
TATTGAACCTGATGCCTATCCTGTTCACATGGAAGTTTTAAATGTGACCTTGTCCATCTT
GTGTGCATTGGAGTGTTGTCTCCATAAGGAAAAAGTGAATGGTAATTTACATTTTATCAT
CCCAAAAGAGGATGTATGAGTATGCTTGATCAAAAATTTGTACAACATCAATAAAGTTAT
CAGTGGACGATATATCCTCTTTCGGTCATCCAGATCATTTTGCTATGATGCTTTGTCTAT
GAATTCTTCACCAAACTAAATATTTCAATACAACACTGCACATTTGAGTTTGTGAGCCCA
GCAAAAATCTTTGTGCAATGTTATGCCTGCCTTATGTATGAGTGTAATTGTTTACCGATG
GAACTGAATACTCCCCCCATATTGCAAAGCAAATCATGGAAGAATCACTATGGTATCCAT
TGGATGAAATGTTACATCAATGATATCGGTGCCTTCTCCCAAAGTTTTGCACATCACCTC
ACCACACATACCAATCACACATCAATCCTCTTAAATGCACCTGTTGTGGTAAAGAGACTG
TTTGTCTAGGCTACTGGCACATGTCCACTGGACTCAAATCCTGGGCAACAAAATTGATGT
CACCATGAACATGAGTTAACCAACCACATTGTTCTAGATATTAAGGCCACTCCTTAGACT
ACATTCTTGTGTCATTGGCTCTGGTCTGTTGACCAGTGGCCTCCTCTGCCATACCACAAA
CATAAGTGTTAGGTTGCAATAGTTGAGTAGTTGGTTTAGCTATTGTTAACTATTGTAAAG
AGTACATTATAGTTATATTGGATACCAGGGTCACTCCTTAGACTGTGTTCTTGTTTCATT
TGGCTCTGTTCTCTTGAAAAAGGGCATCCACTTCCATACCACAAACATTAGAGTTAGGTT
GTGTTAGTTGCGTACTTGATTGAGTTATTGTTACCTGTAGGTCAGAGTATATTACAGTTT
TATGATATCAAGATCACTTTGTAGGTTGTTGTGTTGTACGTAGGTGATATTCCAGTTTCA
TATGTATCTTCTTCTACATGTAGCATGGCATCCCATCAAGGACAACAGGACAGGATGACA
GGATATTGTGGCCCTGATGGGCATCCAGTCTACCTCCTTTGATCCAGGAATTCCTTATGA
TGATGACATACACATGCATTGACAACAAGTAGAGTGACACGTGTCTCGCATAGGTCAGAT
TCATGACATTCTAAAATCAAAATATCTTTATGAATATCCTTGTGCAATCAGTACAATGCA
GCCTCATAAGAGATAATCTTGTTACAAGCACTTGCTTAGCTGTTGCATCATAGTAGCTGT
GGCACACATTTCTACTTCTGCAGCAGTGATACCCCCCTCCCTCCCATGAATTATTCAAAC
ACAATTAGATGACAAGGATGATATTGGATACCCAAAGGGGAGAAGCTAGCAACAACCACT
GACATGAATAATACAACCATGGATACAACCAATGGCACTAACAAGGAAGCACTCACTCCA
TCCAATGTGGTACCCACTCTTCTTTGTCTTCCTAATCTCAATCATGTCCTCTTTCTGAAA
CAAACCTGGATCAAAGCATAACATCTGTGCAAACTCTTTCATGCAGCCACCTCCTGCTAA
TGGCTAAGTGCATTTGGACAAGAGGCTGACCATATCATCCCAGCTAAAAGAATCCACCAA
AGCAAGTGACGATGATGCTTATTCCAGTAAGGTGCTTGGTATGGAAGGAAACTGCTACTC
TTGATGGCATTAAGGTTGTCTCTATAGAAGCCAATAGGAATCAACTCTGACTGGTGGAAG
TACTTTGAAAAGTTCAATCCTTTCCAACAATTGCATGCGCTATATGCTTTGAGGTAACAT
GCATCCACCTTGGTACCTCTGTTTGTAGGGGATGCACTACTGTGAGGTCAAGTACTCAAA
TTCATTATCTAGAGAATATGAATATATGGTTGAACATGCCTGCAAATCAACATATCATTG
GCAGACTCCCTAATATCTTCCCCTCAAAGCCAAAGGAACATTGCTTGACCTAGAATGAAA
TCAAGAAGCAGTATTATGATGATGCTGCAGCATCTTGGGTTTGAGTGATTGATGTGTCTG
TTTTGAATTACATTTTCAGTTGGCCTACACAGTACAACATGTTTAAGGAATGATGAATCA
CAGGAGACAGGAGACATGCAGAGGAAGTTACAATCCTTGAGATGAACAATCAAGAAAACG
GATATGTGTTGATCATAAGACTAATCCAAATGATGAGACTTTCTCCACACAACTGCAATT
TTTGTTACTGAAGACTGGCTTATGGAGTCATGAATGTTAGATTTCAATGCAGGACATGGT
AGAGAGCTCATTTACAATGATATTCAACCAGCATGATGTAAGCTCCAATGTTGTTGACTG
TGGTTCTTGATGCTATTGAAATGCGCAGTACCTCACGCAAATGCATATATGCATGGGTAT
TGCACAGATCATAAGTTTCATTGCAATGCAGTGATTTGTTCCATTGCAGGTCTTATATTA
TCTTCCAATGTAATGGTTTCATTCTTGTGGCTCAATATTTACAATTTCATACATTTCATA
TTTTGGTTCATTGATACTAGATGATGGTCTGACTACTAAAGCATTAGGCATTTCAGATTC
TTGGGGAAAGCTATCAAATCACTCATTGTGACCAATGAGATCAAATGCAATGACTTCTTA
AATGGAGTCAAGTGGAAGGCCTTACATCATATTGATATTCTTGAAACATCTGCTAAGTTT
CAGCACATTCATGAGGAGGAGAGTTATGTTATTGGATCTTAAGTTCTGGTGGCTGTGTAC
CACATCATCCAAACATATTGAGAAGTTAATGAAGGTGACTATGCTGAACCTTCCGTAGTC
AATCCGGTAGCAATTCTTCTTAATGGAGTTTTGATGGGAGGTACACCCTAACAGAAAGCT
ACTTGGCACACTCAAATACTAGTGTGAATATGGTACCGGGTGTGATAATCCCATGTTGGA
ATCCATCAGTTTTTTTCTTTGCTGCCTTTTGTGATCCACTTCAAAAAATTTCACAGGCTG
GATATTCCCAACAAATCATTGATGCTTCAATGAGTATTACCTGCGGGAGGTGGGCAGGAC
TCCAGAGAGTGAATCTAGATGAACTATTATGAATATAATGATGGTATGTTCTTGGGCACA
TCATCAAGAAGCTTGTAAAATTACATAGAGATTTTCCATCAGTGCTTCATTTAAGTTCAA
AATTTTTAGTTGAATCCTTCCAGTGCTGACAGGTGTGGTGATGAAACATCTGGTTACAAA
ACTACTTCACTTGTACTGTGTAAAAGCTTGTACAAGGCAACAGGTGCGAGGATGAACACT
TAGGTCATAATAGAGTTCCCGTCTGTTTCCTCTATTCTGTGATTTTAAAACAGGAAGAAG
GGTCTAAATAACTCCACCTCCATAACCTCGCTCATAAGCATATCTATCAGGATAGTCCCG
AGCACTAGGGTGCCTTCTTTTAATAAGACCAGGCCCGCGTTTTTTCAACTCGTCCACAGT
TCCAGTTCCGAGCAATCCCATCGCTCTGTCCAATTCCACCTTCAATATTTCATATGCCTT
GATTACACCCTCCGTCCCTCCAGCTGCCAATCCGTAGAGGTAAGGCTTGCCGACTCCTAC
AGAATCGGCGCCCAAAGCAAGAGCCTTGCAGATATCTGTTCCTCTCTGCACGCCACCATC
TAAAATGATTTCTACATTTGGACCAACGGCCTCGCGTATCGATGGCAAAACGTCAATGGT
AGCAGGGCTGGTCTCCAATTGTCTAGCGCCGTGATTTGAAACCCACATTGTAGTGAAACC
AGTTTCCACAGCACGAAGAGCATCATCGGGGCGACAGACGCCCTTCACGGCGGATGGCCC
GTTCCACTCTCCCAATAACCACTCAGCATCCTTCCAGTCAAACTCAGGGGCAATTTGACT
ATTGACAAACGATGCCAAGGAATCCGCAGGCACATCTGCGTGGAATAGTGGGGAAAAGAT
GTTGTGGTGAGTATTGTTTTCTTTCTTTCCGTAGAAATAGTGATGTAGACGACATCGATC
TCTGCCGGAAGCATATAGTGATGAAATTATGAGCCTACCTTTGTTGATACATGCGTAAGT
GTATGGCTCATGAGACAAAAAGTCGTAAGTCCATGCGGGCTTCTTGATTGCCTCGATGAT
TTGATTCAAAGAATACTTGGGAGGGATGGAAAAGTCATTGCGGATATCTGAAGAGAAGGA
GGAGTGCTTAAGGAACGATGCCAGTCACACGGTATTCGTAGCACATACGTTAAACTTACC
TCGTTCACGATTCCCATACCAGGTAAAGTCCACAGTCAGTGCAAGTGCATGAAACCCTCC
CTCTTTCGCCTTCGCCAAAACCTCCTTCACCAGCTCACGATCCTTCCACACATACAACTG
AAATACTTTTGGGCCGTCATGCAACTTCCCAATCTCAGTGATCCCCGTGGTTGCAAGAGA
ACTCAATCCATACATAGTTCCGTGGTGCTTGGCAGCCTTCGCAGCAGCAGCTTCTCCCTC
CCAGTGAAACATGCGATTTCCTGCGGTGGGACACCCGAAGAAAGGAAGCTTGACATCTTG
ACCGAAAATCTTTGTACTGAGATCAAGGGGTGGTTTGAGCCCGGATAGAATGTGGAAATG
CATTTCCAGTTCGGAATAGGCGTCTATGACACAGGGAAATAGAGATCACGGTTCAGTTTC
ACGCTGCTTGTACACACCTCGAGGTACTCTAGCTATGAACACATGGCAGCATACATGGGG
GTTGTCTGGCTCACCTTTACCGCGGCGAAGACTAATTTCGTCGTCCGCTCCAGCGTCTAG
ATAATCGAACACCATCTGTGCGTTGGAACCCGTCATTAAAAACGATTATGATCAGGATCA
GTCCACAAAGAATTCTTTAGCACCACTTACTGCGAACTCACCTTGTGGGCACGCTGTTTG
GCACACAATCGCAAATCTGCAATATTCACCGCCTTACGAAGACGAGCCTTGGAGGGGGCA
TCGAATAGAGCATTTAGCGGGATATGTTGGAGGACTTTGTGCACCCCGAGCTTGTGTGGG
TTGATCATGGCTCTTGATATTACTTGAGACGAGGGTGTCGCGAGCGCCGATGGACGAGAG
AAAAAGTAATTATGCGCTAATAGAGGGGGGATCCGTGTGGGTGGGTGTGTTTCGACGTGA
CGGTCAAGTGCGTGTATTCTTTGGTCTCAAGATTTTTTTCATCTTCTGTTTCAGGTCGTC
CATCCCACTGAGGTTTGAGTAGGCGCCGACGTAAAGTTTTAAACAAGCTGAAAAAATAAT
AGTGGCAAGGCACCCAAGTTAGTGTAGTGCCTCCTACACTTCTTCTTTTCTAGCGTCTAA
CTAGGTCCTATGTTGACAAATTGATGATGTCAGCATGTATCTTACTATGACGTCATCGAC
AACCAAAAACGTCACAAATCATACGCAAGAAAAAAAAATGATAACTCGTTGTACATACTC
CATGAAAATTCCTGAAGTCTGCATTTTGACTCAGTACCTATTGGAACCACATAAAAGTCT
CAGGAAGACATCCCTGCGCTGAACATTTCATCACACTTTGCAGTATCATACTGCTGTCCT
TTCTGTGGGCTACTAAGTGACAAGTTGACATCAAACTTCAATTTATATGTTGTTCAAGTA
GTGAGGAAGCTGCAGTGCTAGTTCAAAGCATATGGGAATATCCCAAAAACTAGAGCCAAA
AATACTGTGTACCATGCAATCAATGTAAAACTATGGAAAAGGGAGCAAAAATGCAAACAC
AGAATAGGGAACCTTGAGAGGTTCATATGAAAATCTTTGTTGTGAATGATCCTGAGATAA
AACTAGCATGACACCAGGAATGAATTCCTGGACCAATTGAAAACTTCTTCAAGAAAAATA
ATACTGCGAATTTTTACAGAAAAGACAAAATCACAACATGAGTCCACAAGCTGGAATCTG
TTATTGTGATGACAAGACATGAAAGTTTGCCAATAGCAAGACTGAAATGAATTCTTACAG
ACTTAAAGCCATTGCAAAGCAAGACTGAGCCCTGTGATCCATCCATCACTCCATTACAGT
TTTCATGTCACCTGATATAAAAATCAAGTGGCTTAATTACAGTTAAGCCCATTACAGTTA
AGCCCTATCAATGAAAGTATCAACAGTAGATGGATTCAATTTGTCATGTCACTAGAAATA
GAAAGTTACAAATGTCAAACTGTTACTATCATATACTTCACAAAAATTTAAGCAGGTGAT
AGAGAAGGTGAGGCTATATTAAGAATTAAAATGATCAATTGTTTCTTTTAATTCTTTCTG
GAAATGTTCAAGACTGGGTAGCCTTTCATAACTTCCCACTCCAAAACTTGAAGAAAAAAC
ATGCATTGAACAGCTCTACCAATAATGCAGAATACATGCTCTCCTTCTATAAATTTGATT
CACCATATGCCATCAACATCAATATTTATCCTTTTTTGAAGATCAATAAAGGAAAAAGGA
TTGATGACAAGAAATAATCAGCGTGGAATTTACATTCTTCCGGGTCATGTCAAAAAATAC
TTCCTTACTTTGATCTCTCATTTCCTAATGATATTATGCTTCTTGTTCCCCCCAGGAGGA
GAGTCCACTGCGGTGGTGGGACCTTCGCCCACCTAAGCCGTCGACATCCGACCACTCAAA
CACGAGGTACAATAAATAAATTTTCTTCGTGAGCGGCAATTTTTATTGTTTTGCATGAGT
GATACATTGTGGTCACACCAAGGTCACCAGAGTCAATAACAATAAGACGAAGAAATGTCC
ATGGTACTGCGACATGGTGCATCAAAAAGCATTCGATGACGTAAAGACTACTATTGCCAA
GGATGTAGTCTTAGCCTATCCCGATTATTCAATGAAATTTGAGATATATACTGAGGCATC
ATCTAGGAAGCTTGGATTAGTTATCACCCAGGGTAATAGGCCCCTTGCGGTCTTCAGCAG
AAAGCTGTCAACAACGCAGCAGAAGTACAGCATGACCGAACTAGAACTACTGGCCATAGT
GGAAACACTCAAGGAGTTCAAGGGCATGTTGTGGGGACAAATATTAAAAGTATATGCAGA
CCATAAAAATCTAATCCAAGATACCCTTGGATTAACCTCTGACCGTGTCTACCCAATGGA
GATTGCTCCTTGAGGAATTTGGCCCTGAAATAGTTTACATGAAAGGCACACATAACACTG
TTGCCAATGCCATCTCTCGCTTAGACATCGGCCCAATGCCAAGTGACCACAAGAACTGGA
TGACGCTCACAAAATGTTGGTGTCAGTACACAATGCAAGAAGAGAGTGCAATAGACACCT
CTGCGTACCAAGAGAAAATGAATCTGGTGTTTGCAAACCGCAGCAAAGACACAAAACTTG
ATGCCAGCTTGAAGACGCTTAAAGACCAGTACTCAACACAATTGGTCAAAAGTACAGAAA
TCCTATGCAAGGACGGAAAGATGGTCATTCCAAAAGAACTTCAACACCATGCAGTTAGTT
GGTACCACCACTATCTACAGCACCCTGGACACACGAGGCTTGAAGAAACCCTTTGTGCTG
CGGTGTACTGAAAAGGTATGAGAAATATCATCCGTAAATATGTCAAAAACTGTCATGCAT
GCCAAATCAACAAGAAGCATAAGCATGAGTATGGGAAACTCCCTACTAAATTTGTCATCA
CAAACCCTTGGGACATACTATGTGTGGACCTTATCGGCCCGTATATGATCAAAGGTACAG
ATGGGACAGTAATTGATTTCATGAGTCTGACTATGATTGATCCAGCTTCCAGCTGGTTTG
AAATAGTTGAACTGCCTGTAATCACCGAAACGATTATTCCCCTGGGTACAAAAGGGCGTA
AGGGCAAAAAGGACCGTGAGAAACCCAAGTTAGCATAATTTGATAAGTCATCAGCAATGA
TCAGCAACTTAGTGAACAAGACCTGGTTTAGTAGGTATCCACGTTGTCAATACATTATTT
ATGACAGTGGAAGCAAATTCAAACTTCACTTCAAAGCCCTATGTGACTCATATGGGATCA
CGGGTAAGCCTACCAGTGTCCAGAATCCTCAAGCAAATTCAATTCTAGAACAAGTACATC
AGGTGATTTCATCTATGCTCCGAACAGCTGAAATAGATATGGCCCCTTCAGTAGAGCCAA
GCGATATAGATAAGTTTGTGACAAACATCACTTGAGCCATTTGCTCAACATACCACACAG
TACTAAAAGCCTCCCCAGGTGCAGCCATTTTTGGTCAGGACATGTTGTTCAACATTCCCT
TCCTGGCTGACTGGAACAAAATTGGAGAATATAGGCAACACCAAACAGACCAAAACACAG
AATGGGAAAATCACTCATGTCGTGATTGGGACTACAAAGTTGGTGATTTAGTACATCTTA
TTAAAGATGGTATACTCAACAACGGTGAAAGTAGATATGAAAGTGATCCTTGGACCATCA
CATCAGGTCATACAAATGTCACCATCAGGATTCAACGCGGAACAAAATTGAAAAAATTGA
ATACATGAAGAGTTACCACTTTTTTAACAATCAAACTTAAAACCGAATTAAACGTCAGTT
TCAAGTGACAAAAACTGCCTCTCCCTCTTCAATCAACACTTACTCGTTGTATATGTTTAA
CAAACTCTTTAGTTTGTTATGGTTACTCTCATGAGAACCCATTTTTTCACCTAAAAACTT
AGTTTTTTTGTTCCATGTTTACCTGATACTTCATTTGTTGGGGCGAGTGACATAGGCCAT
GAATCAGCCTTTTTTGTACCACTAGGTACAAAAATAAAAAGGATCATTCTCAGGACTCCC
CAGGAGGAGAGTCCACTGCCCCTGATACAAAAAGCATGGACTCCCTAACACAGGAGTCAA
CTGCCCTACTCCTGACTGCATGGACTCCCCAACACAGAAGTCCATAGCCCCAACCAAGAG
AACACCCTTGATAAGGGTATAAACATACCAATTTTGTGTAGAATCTACACAATGTTTGTT
TCCATCATTTGGATTCGAAGTGCAGCTCCACTGCCCTTCCATCCTCACAATTGTAGCAAA
ATAAGCTGATAAAATCAAATCTTCAACACCTGTCAGACCTACCTATAATTTTTGCACATA
ATATTTTTTGCGACGACCGGCTCCGGTCAACTTGATACCCTTATCCCTGTTCCGTGGCAC
CTAAGTTTCAAATTCCGATTTTTAGATTCTGGTCCAAGGGTCAGTAATCAGAACTAGTTA
CTGGTTACTGACCAGAATTCCGGTACTCCGTACCAGAACCAGTATTTTTCCCTCATCTAG
GTAGGATCTAGGTGATGTCACGTTACTGTGACTCCTACTCCTCGGTCACCACAGTAATAT
TACTGTCATTTTGACAGTAATCAGAACTCTGACAGTAATCTAATGTCTTCTTGGTGTAGC
TTCATGAGCAGCAATATTCCAGTAATGTTCCAGTAATGTACCAGTATTATTCCAGTAATA
TTCCAGTAATAATCCAGTAATTCACCAGAATCTCAGTAGTCTCTCCTTTATGTTTACAAA
AATCACACAGCTATCTAGTTTGCTGAAAAAACCCACAACAACACAATGGTGGGAAAAAGC
AAACTCTTCTATCACCCAATTGGCTCACTGTCATCATCATTTGATTCATCGGCGTCGCCA
TTCACTTCCCCTAGACTATCACACTCATCATAGGCACAAATCCTAAACCCAGGCACACGA
TTAACTTTGTAAAATTCGGTAACCATCCAATAAAAATCCTCCCCACCGGCACTGCTCATC
TCATAGAATTCATAACTACAGGGATCATTTTCCAGGCGACTTCTGTCCTCATCATATATG
TCATCGTACATCCCCATCAGAACATATGCCCATCCTTTTCCCTTTTCTCTCTTCCTTTCA
CTATTCTTGTCCAGCTTTATCAACACTGCACAATCCCCAACCGCTGAGTGCATGAGCTTC
TTCGAATCAGGATCATACCATGCCAAGTTTTCATACTTAGCCGAAAACCGTGCAGCAAAC
CTCTCATCCCCAGCACTATTAAACTGAACTTTCTCCCAACCCTCTTCCCATGCCCTGAAA
ATTCTTGTGACTGTCATAGGAATCTCCAAAAGTTGTTGTGAGCAGAATTTATCATAATTC
TCAAAGTCATCATCTTCCCACAGTTTACCAGCCTTCTGAGACTCCACTCTCCTCAATCGT
GCCCTCTCATAACTGTAGGCTGCTGTGATGCATGACAACTTCTTGGCTTTGTCTGTCGAG
AGGTTTCCCGCTTACCCTTCTTGTTTCTCTTCACGGCTTTCCAATGGCGCTCCGCCCTCC
AATTCCTGTTGGTTTGGATGTCACATAACATGCAAACTTACCAAATACTTTTGTGAATGG
ATAGGAGTACTTGTGATGCCACACATGTGCCATTGTCTTTGGGTCCTCTGCAATTATCCA
AATGTGACGAGACTGGAATGGTCCACTCCTTGTCTGAAATAGTTCTAGTTCTGTCAGAAA
GGTATCAATGACCTCTGCTTCAGTCCTCTCTCGCTCTTGTTCGTCTGCAATTCCTACGGG
GACCATTAGCTTCTTCAAAAGCCTTTCACAGGCCAAGCGATCTTCAGGGTCAAGGTTATT
CACATCAAATGCATGCTTCATCACTTCTGTATGTGGACTGCAGATATAAGCTGCCCGAAT
GTGGTCAGGTAAAAGCCTTGGTCTATGATGCATGACATGCTTCTTGGCCCAGTACTCCAA
TTTCTGAAACTCATCCATGGGCTCTTCAGGTTCGGGCTCATCATCCGACTCTGCAGCTTG
GTCTCCCTCAATACTACTAACACTGTCCTCATCAGAGCTAGATTCATCATCTATGATGAA
TAGGTTAAAAGTAATTGAGTATTGGTCAGGAAAATGGGATTTTACACATAAGAAGTACTT
GCCTGCTTCTTCAGTCTTGTATGTTTCCTCAGTCAGGCCTTCAATAGATGAACTGAGACC
TCCTCTGGTGTCAATCTTTCTAGTAGAAGCAAGAAGGAGCTTGTAATATGGACAGTCTGG
ACTTCTCCACTTCAGAAGAACATTCCTCAACCCTGAGTCAAGGAGTCTGTCCATTTGACA
TACATAATACTTCACCTTGTCGATTCCTCCAATTGCAAGATCAGCAAGCCTCAAAAGACG
GAACAGAGGGTACCAACACTGGCAAATAGCAAAGAGTAAGTCCCAAAAGCCTTCGTGCCT
CACGATTTCCCTAATGAAGTGGAATTTCTTTTCTTCCACGAAGACTTTACTCATGGTTGC
CTCCATAATGGTGTCCTTCAACCGTAAGACCCTTAGTAACTGGAGGGCCTCCCCACCCAT
CCTACACTCAGAAGGTTCAATGAACAGAAGCGTCTTACCATTGTTATGAACTTGACTGAT
CTTCCGGAAGACTGAGTGCGGTGCATGTCTGACAGAGCCAAAAACTTCCCTGAGCTATCA
GGAAGAAAAAAACGATATCTTAGATACTGTGTAATTCTTAAACGGACACATGTTTTCACA
AACCTTTTTAGCGAAGCCACACATTTCCTTCATTGGACGAATGGACATGACTTTTCCAAA
GAGAAGGGATACAGTGTGCTCCACCCCAATAGTAACAGTGCATCGAGGAAAGTATTGTTC
AATCAATGAACCAGCTTTCTGAACATTACTTGCCCCATCAAATGAAATCCAATCAAACAG
GTTTCTATCAGGATCAAGCAAACGCATTTTAGGCAACATCTGCTGACATATATAGTAGGC
ATCTTTCTTGCCGCCTTCACTCATGTGACGACTACAATCCACAATGTCAAGAACACAATT
TGGGTTACCAGCGAAGCAGCAAGGACATTCATCATGGGAATTTTACCGATGGTGGCTCCA
TCACCATATATACCTAGGCCAAAAATGTTGGCATTCATGAGAAGCGATGCAATGGAGGAA
GTTTGGTAGGCGGTGTAGTTCGCATCAAGTAATGCGCCACTCATCTCTGTCCTTCTCGGT
GGCTTGTAGGAGTTGGTTGTGTTCCTTGCAAACACTAACATCCTGTTCAGTAAGGGACAT
TCAGAGAGATGGAATGGAAGTGCGTTAGCAGTAATGAAGTGATTTATCATCAAACTCAGC
TGCCTTTCCGCCTCGGGAGGAGCTTTCTTTGTTGGTATAGTATTCGAAAAATTCTGTTGG
TGATAAACTTTCTGCCTCTTCATGCCAACTTCGCCTGATGGTTTAGATATTGTAGAGACA
ACAGAACTGTTAGGCGTCAGTGATAACTCCATGTTGGAAGGAGAATGCTTTTTGGATTCC
TAGCAGAGAGGGATGCATCTTTTGAAGCGTTGTATAGGAGCATTGCATTCGACTCCTTTT
CTGCAGAGACAAATTGAAGTTATGGAGATCCTCCGCTCTCTTGGCACGTGCTTGGAGTTT
AGAATTAAAAAATGCACTGAATACCTTTCTCCACTGGGGTGGAATCATCTTACAGCTAGC
GATGTCCCTACCGCCTCCGGTGACGTGGCCTACCGCCTTGGTATGGTTCCATTCCGACCA
CATTCCATTGCAGAAGTGGCACTTCCATACCTTCTTCCCTGTCTGAGGGTGAATCGTTTT
CTCTACCTTCCCAGTGTCCCACACAGTCTTGAGGTATGTTGGTAGTCCATCTATGCTACT
ATCCTCTTCAGGAACTTCGGGAATAGCCAAGTCAAGTTCGTGCGGTTCATGATCTGATAT
ATCATCGTCATCGATGAACTCGCCTAATTGGTGGCCTTGATGATCTGACATATTAATTGT
ATTGATGTAAGAGAGAAGGATGCCAACTCCATATCAGAATGAAACAATTGAATGTGAGAT
AAGGATGGAAATGGGGAGGGGAAGCAAAAGGAAAAAAGAGCAGCACTCACCTCTGCCCCT
TTCTTTAAGGGATTCGTGAGCTGTTGATACAATTGGCAGGCTCAAAAGTGTATCGGAGAA
GGAGGGAGGGGCGTAGATGTCATTAAAAGGATAGCAATTCAAAGGAACAATTGAAGGTGA
GATAAGGATGGAAGTGGGGAGGGGGAGCAAAAGGAGAAAAGAGCAGCACTCACCTCTACC
TCTTTCTTTAAGGGAATCGTGAGCTGTTGATACAATTGGCAGACTCAAAAGTCTCTTAGA
GAAGGAGGGAGGGGTGTTGATGCCATTAAAAGGATAGCAATTTAATTGGAAAAATCAAAG
CGTGAGAAAACTTTGGTAGTGGGGGGAAACAAAATTAAAATGGAGGCGCACTCACCGTCA
CCGCGTTTGCAATGTGATTCGCTAGCGGGGTAGCCAAGTGGCTGGCTCAAAAGTGTCTTG
GAGAGAGAGGGAGGGCCACTGACGCCAGCAGTGGATTAGCAATTTAATTGGAAAAATCAA
AGCGTGAGAAAACTTTGGTAGTGGGGGGAAACAAAATTAAAATGGAGGCGCACTCACCGT
CGCCGCGTTTGCAATGTGATTCGCGAGCGGGGTAGCCAAGTGGCTGGCTCAAAAGTTTCT
TGGAGAGGGAGGGAGGGCCACTGACGCCAGCAGTGGATTAGCAATTTAATTGGAAAAATC
AAAGCGTGAGAAAACTTTGGTAGTGGGAGGAAACAAAATTAAAATGGAGGCGCAATCACC
GTCGCCGTGTTTGCAATGTGATTCGCGAGCGGGGTAGCCAAGTGGCTGGCTCAAAAGTTT
CTTGGAGAGGGAGGGAGGGCCACTGACGCCGCGATGGAATAGCAATTTAATTGGAAAAAT
CTCGCGTGAGTGAGAACATACTTGAAATGGAGGAAGCCAAATGCCAAAGGGCAAAACCAC
TCACCTTCGCCGTGTTGCCGGTGCAATTCGCTAGCGGGACGCGAACTGGCAGGCAATGCT
TTTTAATTTCAGAATGAGGGAGCAATGATGGAGAAGCGGGCTAACGAAATCCCATGGTGA
ATTCGTTTTTGCGGTGTGTGATAATGGCAATGAAAATGCAATGAGCAGACACACGCGTGT
GTGTTGATGTGGCATGTGGTCATTTTTGGATACCGTTTTTGTGGTTCTGCAATAGTTCCA
GATAGACTCCTATGTATTCTGATGTCACATATTCAAGCTAAATATGTAGGTTCTGGTCTA
ATAAAAAAATAGAAAAACGGAACCACGGAACGTGGTTCTGGTAAAATTTGCAGTAATTTC
CGGTAGAACTCGGAATTCTGCAGAATTCCGGTCGGAATTTGAAACTTAGCGTGGCACTGT
AACATAGAAAATATTATGGAAATGTCAGTATAATTGCAATATGAGCCCAACATTTGCTAA
AAAAATTATCTGGACATACCCAGGAGAGTATTGCAAAAATTACAATACCTTGACTTAAAG
AGAGCCCATCATACTCACAAAGACTTGCCTTGTGTCTTTAGTATGGTATGGTACCATGCG
GTATGATCATCCTGTCTCAGTGCATGTTTCTTGTAAGCCAGCAGCAGAAAACCAGAAACA
GCTGAGTCCCATCTTCTACAGTCCAAGGGAAACCATTCCAAGACTGAATGATAGGTACTG
TACCATACAATATGGATCTGTGTCTCTCACAACATCATGGTTGAATTCATGATTGATCTG
ATTGTAAAAATAGGCAATGTCGACCACAATGAATTCATTTCATTGGGTGTCATCTCTCTG
ATGAACACCAATGAACAATTTGTGATGCTCTTATTTTGAAAATCCTGTTCATAACTGTCC
TATCAAATGCGCAGTTTTGTTATGCTCTAGACGTGCCCTGTTTCACAAATTGTCACATAA
TACTATGTGCGGGGAGCTTGACCCAATGCCAATGATAAAGAAAGGTGGGTGTGGGTTTAT
TTTGTCTTTTCACTTCATATTCTAAATGTTTATCACTTTAAGTCAAGGGATTGTGCATGC
AACTGTTGTGCTATTGTTGTTGTCCTTCAGGACAAGCAATAGTCCGTTTCCACTGAGTGC
ATGATGGATGTCATGGTTTATTATTGTAAAGTCTCTAGTAATTTGTGGAGTGGATGAGAA
TTTGTGTTTCACTTCTGAAATGATTTTGAATTGCATGTACTAGTATTTTCACAAAATGTT
AAGATGGTTTGATGTGGGTTAAAAACAGTTTTGTTGTTCACCTAGATATTGTGGTATTTA
GTCAATAGTTAGAAATTTGAAGAGGTTTTGCACTGCATGCCAGGGTGGCCCGAGCACCTC
TCCATTGAAAGAGCTGCAGCCACTCATTCTCCTACTACTTTTACAGCAGCATACGGCTCT
CAACAACAATTCTGAAAGGACAGGGCAATAGTTCAATTGTTGATGTACTGCCTTAAGGTG
TTTCCTCAACACTAAATTTTGAATCAAATAACTACCCCCCTCACCCCAAACTCACCCTCA
CCTTCACTCCCCAGCCCACAGACAAAAACGATGGCAAAAATTGCCCTCAACTGAACACAC
GCAAAACTAAGAATGGGGTGGTGGTGAGTTTTGTGGTATGTTTTATCCCATCATCACTTT
TTCCATTTAATTTCTCAATTAAATTGATTCTCCTAGCTCCCAGATGGTTTGGACAGTCTT
GTGTCATCCCATACATGTACAATAAAAGAGGCCCCTTCCCTTAGTTCACTGCAAATGAAT
GAAGGATGGGAGGGGGGTAAGTTTGTCCTGCCTTAAGTTTTATTCCTTACTCTAACACAT
TTTCCACCATTGTGAATTTTACAAAGCAACAGAAACAATCATAGGCCACACTTAAGCACC
CTTGCCCTCCTCCAAGAAATGAAACATGTCCTGGAGTAACAGTAAGATTTTGTTCTTTTC
TATTTTGATTTATTGTACCTCCATCACATTTCTCACCATCATTTTTTATTGAATTTGTTG
TCCTGGCATGATTTGGGCTGAGAATCCCTTGTCCCAAGCAACAACAAGTGGTGGCCACTG
TAATCACCTGGCCAAGAATAAAACAAGTAATGGAGATGTGATTTGAAATACTTGAAGTAC
TGGGACATAGTTTGCACTTGGTGATATTTTTGTTGTGTCATTCAAAGAGATATTTAAATT
TCACACACTCATATTGATTTCTCCCATGAAGATGAAAGGACAAGAGAGACAAAAAATTCA
TAACAACTCATAGTTATTTTCTGTTCTTGAAATTAATTCCCTTGGATGTTAATAGGGGGC
TTACCAATAGGTTTTTATTATAAAGTTGTGTCTAAATATTCATACAAAAAAGTGGGCAGG
GGTAATACAGTTGATATGAAGCATTAACTGTTCACATGAATCCATTTTTGCTGCTTAGAA
ATTGGGCAAAGCTAGTCTTGGTACCGTAACAAAAATAATGGTAACTTGAATTGAACCATA
TCATTTATATAGTAGGATATCCTATCACTACTCATTCATGCTGTTTACCCCTTTACCACT
ACCATGTGGGTATGATGTGATATTAGGTGACTCCAGAGGCCATTCTATTGCCACTGTAGT
CACTTGGAATGGTGGTGCTAACATGAAAATCCAATGGCGCATTGTTAAGATTCATTTATT
TGAATTGATCAAGCAAAAAATTTCAGTAGTCGTGATGGTGGTTCTTATGAACCAGGTTCT
ACAGTAGTTGTATAATGGAAAATCGAAAGATTTGAGTGCATCAACAACAAAGTGGACATC
ACAAAGAAAGGCCCCACAGAGTGAACAATCACTATCAGTTATTGGGCGGATCATCACGGG
CAACAATAGGAAGATTTGTGCTTGATCCATACCTTCCTGTGTTGACAAAAGTCTCAAAGG
AATTGGTACGAGTCAATGACTACGTATCAGATGCATTAGTCCTTTGCCTCATATCCAATC
AAACTGTATCAACACTCTCCAAGCAGAATTGTAGGGAATGTGGTAACACCTCTGTCACAG
CCATATCACGGATGATGTTGTGAGTCGCCTTTTTGCTGTGAACTCTAAGGAAACAGAATG
TTGGGTTAGGGCATCACTGTCATACATGTCACTTGTATAGTTCACATCTTTCCACAACCA
TTGTACAAAGGGTTCCCACACCATTACAATGTTTCAAAATAAAAAGAAAAATGTGGTTAG
AAACAATTGGGATTCTATTTCTTGTGACAAGAAGTGATGTGTCACAACCAAGATGAGTGA
CATCAGAATGAACACACATTTGGCTCATGGCAATCTGCAATGAATGATGTCAACATTATG
CAACTAATCCAAGTTGTTGATAAGACAAACATTCGCATGGAAGCATTTTGAATGGTAATC
TAATGACTTTGAGATCAAATGCAACACTACATGGGTACCAAAAAACATTCCCAGAGTTTG
TGGAGAGCATGAAAGCAAATGCAAAGGCAAAGTTATTTTGTGAATTGTTGTGGTTGACAT
CAAGCAACCAACTGTTATACAGTTATGGGGTGATGTGTACATGATCATGATTACAGTAAA
TAATTTCATGAAGCCATTCATGGAGTTTTGTGGAGTAGACCAGCACAATGGGTTGTCTCC
ACTTCTCACTAGCACTATAAACTCACCTGAAGACCTCAAAGTATTGACAGAAGAGTTCTT
CCGCCCACCACCGAAGGATAAACGTGACTTTCCCTCTGACAACTGCAACCATGACAAGAC
AAATGAAACAGATGCTGTTGAAAATGACAGTGTCATACAGGAGAATGATACCAATGACTC
AACCTATACACCAGCAAGTAAGATCACCAATTTAGTGTCTCACTTTGTGAGAGATTCAGA
GCAGGATGAAGATGATCTTTGTAAAAGTGTGTGCAGAAGAGAATGGCTCTGATTCTGACA
GCAGCATTTGAAATTGAAAACTTCTATGATGGAACAAATGAAAGAGGTGTTAAAGTTTTC
CATGAGCTAAAGAAGATGTTTCATTGCACTTCTCTTTCAGATATATTGAGTGTGTCTTGA
AGACCATGCAGCTTCTTGAACTTGGTTGATTGGAAGGTGACAAAGAGTCTTCTGGCTTTG
ATACAAAGACAAAGTTCTTCCGGCAGGGTTGGTTTCACATGAAAGCTGAGAAATCATTAT
AGCAAAAAGATAGTAAAGGTCATGAGAAGATGACAACTGGTAATGATGGTGAGGTTTTAT
TGAATGTGATAGTCCCATCACCTTTACTTGCAAGCAAGGTAAATCATCTTCCATAGAGTA
CTACAGGGTACTTGAGAAGAGGACAATGTTGATGCTGAGATTTTGTTCAACTGGTACCAA
ACCGGTACTCAGGTTGCAAAAAAATTGGCCCAACTAGGCATTTGCTAGTGCCGGACGACC
AGACTACAAGTGGAAAATGCACCTACCTAGGTAGCGCACACTCCGGGCAGAAATTGTCAT
AGGTTATAGGTATTGCATTGTACAATACAATACCATACCTAATATAATTTTACAATATTC
TAGAACAGAAGGACAAAATATTAAAATCAAGATTTTTTCTTGAAAAAATATTAGTTTATC
ATTGATTGAGAATTTTTTGTCTTCTCCTTCGTCATGAGACACTTTTTTCACTTTTCGCTA
TTATTGGTAACATCTGTTTATTTCCTTTCACATTTCCTGTAAATATTCTGTTTTCGTGTC
CGACATGCGTGGGTAGTCATAATCTTTTAGTCTAAGATCACCATTAAAAAATCTAAACTT
AACATAAAGCATGGCCAAAAATTCTTGTGCACACTAGTTACAACGTGTAACTCATCACCA
AAAAATAGTCTTCAAGCTACCCTTAAAAATATATTCGTGACCCCCAAGATATCTATGTCA
GATTAAAATGACCAAATGACCCCTCTCAAGCCCTCATTCTTGAAATTGAATTGTTCCTCC
CAAGAAGTTTTGGTACATTTCACTCACTTCTGTCGAGAGCGTATTCTGATCTCATTTTTT
TAATAGGCTCACTTGGTATACAGATTGGACTTGGACCAGCACGTTTTCAAGAACTTCAAG
TGATCCTCAATTAAACTTGATCGGAAAGTGCCCCCATGCTTGCAACAGCCATTGCGGTCA
TTTTTGAAACAAAGCGACCACGCAAAGAAATGGCCTTTTCAACACTTGATCAGCCCTGAA
AGTTCCGATATTGCCTGAGAGTGGACCAAATCACTCTTTTATATGGTAATGGCTGTTGTA
ACATAGTATATTGCCAAATTGCGGTAAAAAATCAAAATATCTAAATTCAACCTACCGCGA
TTGTGCAAGAGAAGCTCGCTTTATTTTATATATTGTAAAGCACAGCACTAAAAAAATCGT
GCCCGTGCGCGGGGCGCATGCTAACTGGCGGCCACTGTTATATCTTCTTTTTAACGAAAC
AAGGCGAATTCCTTTTTGCGGACTCCCGCTGCTGCTAAAAAATCTTGCATCGGCTGCTTG
TATTTCAAGATTTTTTCAAAATCTTAGTTGTATTGGAAACTGAGCCACTTTTCTCCTTCT
CCCTCTTCCTCTCCTCCTCCTTCAGTGAGACAGTTTTATCACTTTTTGCCAGAACAGGTA
CTTACACTATACACAAAATTGAAGTTACCTGTAAAAAAATAATTTTTCGGGTCGGCGTAC
ATGGGTAGTCATGATGTTTTGATGTCTGTTTACCTTAAAAATTATATCTTACTTTAAAAG
TGGGCGTGATCGCAAGCGCCGTGCGCTCGAAGCGCACGCTGCGCTCCTCCGATTTGCAAC
TGCGATTTAATTATTAACCCTCACCCGTATCTAGAGCAAAATTCAACCCTAGTTAATCAA
CTAGAGCAAAAACCGACCCTAGTTAACAAAATTGCCCGATTTTGCCCACTTGCGCTCACT
TCTGAGTCAATCTGATTGCACAATTCAATGCCTCGTGAAAAATTACCACAATAGACCCCC
ACCAAGAATATTATTTGATCATTATTGAGGCCAACACAATTAGCACCATTTGCCATGCTT
TTGTTGTACAAATTGAGCAATGTCCCTTTCCCGGTGTAGTCTCTATCTAGTAAAACGTAA
AATTTGGTTATCTACAGCAAAAATTGACGCGGATAAGGTTTTCTAGATGAAAAATACCAG
ATTGTTCTAATTCACGAGCGATAAACAAAGGTCGGAAAGTGCTCTAGTTAAGTTAACTAG
TTACACTTTTTTGCTCTACCGTAAAACCCGGATTATAAGAAACTACTTATTATAAGTTAC
AACTTGGCAAGTGCCTGTACATTTCTGTTTTCTGGTATTTAATGCCCGATTTAGATGTTG
AATCCCTCACTGTTGGATTCTCCTCATCAAATGCAACACGTCAATGTGCATAAGACCCTG
TAACTCCGGCTGGTTGTTGAGTTACGTACTTTTCCCTTAAAACTCAAAACACACCACCCT
CACATCACGTGTAAATCACACAAAACAATCAAAAACACAACGCAGTGGGTTGCTCTTGTG
GGCTTTTTGCAATGGTCATCACTGCTATTTGCACCCGTTTGGATGCAGGAATACCTTAAT
TCTCAATCGAGATGATTGGGGGGTTGGTATTCATCTCCATTTACGCATGATTGTGCAACA
CGAGCTCGAGTGTTACACAATCAACAGTGACGGTTTGGATGGATGTCGAGTTTGTTTCAC
CGTGAGGGAGTATGTTGCCGGAGATAATGGTCGCCGCTTGGATGGTGCTGTTTTGTGAAG
ATCACAGAACAGACGTCTTCGCCAGGATCATTCAAACCAATCTATTCGGCGCTTGTGCCA
CCACAATCGTGCTTACGCTTATGCTGTTGTCAAGTTGCTTAATGAAAGTAGGAATTAAAT
TAATCGCCTATTTAAATTAAATTAATCAACTCTTTATTTTAATCATTCCGACAGACAAAT
TAGTATTCCCTTTTTTTAAACCATTTGTATCTCGTTTTCAGATGGGACAGACCAACCCCT
TTGTGAAGCGCAGTGTCTAGACTTGAGAAATACCCTGGAACGCACAGGCTTGACAACCAG
AAACTTTGTGAGATGTCCTGAAGACATCAACGGCCTGAACAACTTCATGTTTTCCTTGAT
TGAAAACAACCTCCTTGATGTGATGTCCATTTTTACACAAGTCTGATTTATGGGCACTGC
CGCATTACATATAAATCAATTTAAATGCTTTACATTCTTTAGGTATATTTATATGAACTG
TCATTGAAATAAATCAAGTGTATTTAAGACTGAAACAAAATCAATCAAAATGAGTTCTAA
TTGAATTTAAATTTATTTTGAATTATCAAAACGAGTTCAAAACCTATTTAAGACTGAAAT
AAAATCAATCAAATGAATTTGAATTGAATTTAAATTCATTTTGAATTCAATTGGTCATTA
AATTTGACAAGGGGGTGGATATGGAGCTGACATAGGCCAAGAATCTGGAGCTTCCAGGTG
GAACTCCATAAGTCTCCTTCACATTGTTTGATACAGAGGAAGGACTCAAAAGTCATAAGA
TATGAGTTTCTCAGAAATCATATCCAAATAGGATTTTCCTTCCTACAACTCCACCATACA
CATTGTGGAGGATTTCCTTCTCAGGAACCTTCCCATCGGACAGTACCTTTGGGCAGTTGA
ATATGGGCCAGTCATGGAACTGCCACAAATCACTGCCAATCTCTCCCATGAACATTTGTG
TGTTTTTTTGCATGAGATAATGACATAGGCCAATTATCTACCCTACAGCAGTACTCTAGG
GTAAACTGAAAGATACCCTTAATTTCCCAGGAGATGAGGGATATCTCCCGATAATGGCAA
GAACCAGCAAATAGCAAGAATAGGTTCACTACCCAGAAATACCATTTGGGAATAATGCTT
TATGTCATCAACTAATGACATAAAGACATACCATATCTGTGTAGGATCCTACACAGTTTC
ATTTGTGCAGTGAAGCATATTTGCTTCATTGCTGCTTGTTACCAGACAACAACTCTCATA
AAACCATTTCATATAGCGCGTATCTACCGTTTACTACTTAATAATAAATTACATCAAAAC
GGCTTAGGTCACTATCAATTGATAGCCTTAGGCATTAGATCGGATCATCTGTCCGTCGTT
CCACCATCCATCATCCATCAGCTGTTGTCCGTGGTTGACCATGGTAGGTTCGTCTGTCCG
TGCGTCCATTGTTGTTGAAGCGCGACAATACACTGGTGTGTTACACGTGGCGCAACTTGT
GCTGCCTGACCCCAAGAGTAGCAATATTGCCACAGCTGAGCGAGTCCGCGTACTCAGCCA
GTTGAAGTGAGTTTACTCACAGGCCAGCACGTGTTTTTAAACACTTAGCCAAAACAATTG
CCCTGAATGTCAGTGAGGACTAGATCCCACTTGACGCGGGTATACTCCGCATTTGTTAGC
ACAGCGAGTATTTAGCACATAGTGCACTTGCAAAAAAGACCACTTGTGACGTATCATACG
CACTTGTGGCGCGAATGCTACGTGCCTATTAGTAGCAGCCCCTCATTAAAAATGAGGAGG
CAATAAACATAAATGCATCGGTTTATTTTTTCGAAAAGAGCAATATGTGTAGTATTTTAG
ACCTAAAAACACATTAGACTTAAAATTAGTCAGTACCCCTGATCACATGCAGATGCAGTG
ACACCACGGAGTACTATGTACTTATAGCCTTAGGGCAGTACAAAAATCTTCTAGGGCATA
AAATGACCCTATGAAGAATCGTGTGGCCTCTAAGGCCTAAAAGCTTGCTCGTGACCCCGA
GAGGTTTTGGTCACTTGAAAGACTCGCGATCCCCTGGAAGTTCGCGGTTCTCAGGTTTCC
AATGTGTAAGACACATCCTCAAGGAAAATGAGCCCGCGAGGCGTAGTCCCACGAGCGTGG
ATTAGCCCCATTCACATGTGAGCGTGCGGCACAGCCCATTTCACAAAACGTTTTTGCGAC
ACAGCCCTCCGCTCACGATCTGAAAAACGACCACATATCATGTGTCCTAAACTCGCTGGG
CTCAGCCCACGCGCAATGGACCAGCCTAGGAGAGAACATTGTTCTACTCCTCACATGGGC
ATAGGAGCGCAATATATTGCCGCATCCCGGTCAGGCGTCAGAGTGACGCGGTATTGTCTC
AAGTCCCAGCACGCATGGGGCGCAGAAGGACCCATAAACTAACGTCTCGTGCCAGAAACT
CTGAGCAAAATTCTTGCGAATTTCTGATTTTGCGAAGAATTTCATACTTTTTGGTTTTTG
TCAGGAAAACATGCAACTTGTTGATTTATTTCTTAAATCCAAGCAAAAAGTGAGAAAAGT
CCACAAAAGTGAGAATTCTTCTCATTTGGTATTCCTTTCATGCATATAAGCTACTGAGCT
TGGCAAAAAGGAAAGAAAGCTAGTTGGCTTATGAATAGCCAACTGCACAACCTCTGGTCG
AGGAAAATAGAATTTAGAGCCCGAAAATATAAATTCGAATTATTTAATTTTAAATTAAAG
AGCTCGTTAGAGAAAAATCTTGATCAAAATTCTACTGTCACGTTAAAATAACCTGATATT
CAAATACCTTGCTACATGTAAAAATAAAACAAAAATGCCAAGAAATCTTCTGGCATCATG
AATTGTTTTCTCAAGAAGATGAACTCTTCTCCCACGTGAAATGTACACACATGTGCCATG
CTGCACTATTAACAAGCAATGGTATCAAAAGAGCAACTGGAAATCAAACCATGTTGGGTT
TCAAACCCCTGACAAGGTGTTGCTACAGTAACAGTGAAAGCAAGAAGGGCGTAGTTCCAA
GCTTCCCCATGTTCCAAAACTAGGAACATCCATATGTTTTCCTTACCCAGCTAGGCAGGT
GTCAAACTCTTGGCGCACGCAGGATGGGTTCTTCCTACTCAAAAGGAAAAGTCGCACGAT
GTTTTTTATTGCACCAGCAGTAAATTCCTGTCAAAACACACTTTTCTGAGTACATATTAC
CCAGAGTGACTAAGCCAACATATGACCTCAGTCTTTGACAAATGCAAGAACTGAGTTTGA
ATTGTTCTAGATTTTCGAACAAATAACAACATAAAATATGTTAAGATCAATTCTACCTTG
CCAATGATAATTGATGCAAAGTCTGCAAAAATCTGTGAACCAGAGTTGAAACAAAACCTG
GACACAACATACAATGCACATAGCTTACCACTTAAGTGCAGGACTCTTCTTGAGCAAAAA
TACTCATGATCACAGAGCTAACCACTCCTGTGAAACACTCCTCTGGGGGTTGAGTATAAT
AGCAGACCTTCCAAGCTGTGTCAAAATAAAAGAAAAAGACAGACACTTACACTACAAACT
CAATTTCATACACGCGTTACTGAGGTTTCTCATGACAAGAGAAACTGTTTGATGAAGTTC
AGTGTGTTGGAAGAACGTGCCTGTTTACCTCTATTTTCGAGCGAGGTAGGTTTACAGCCT
ATAAAGACAGAGCACAACCAGTCCAAAAGTCAAGTAAAACAACGAGGACAATTTACCTTG
GCGACTGGAGGGTTTCATTGACAGTCGTCCGAACTGGCTGTACAACAACAGAACACCCAA
ATAAACATAAATTACTGTAAATCAAAAGTGATTCTTAAAATAAGATATGGGACAAAAATT
AGGAAAACTGTCTAAACTCAAAAGAATCCTTACAGTACTGTAGATGTTGCTATGTTCAAC
TCTGCAAACACCATAAGACTTCATGAAAAGTCAACAAATCATAGACTAGATACTGACATC
TGGAACCCGTTCATGCCTAGAAACACTGAAGAAGGTTATACCTACTCAGAGCTAGCAATA
ACAATCATGGGTTTTCCATGTGCCTCACAAGCACATTCAATGGAGTCAATGATGGCCATA
CTGTTCTCAATAGAACTCATTTGGAGTAATATGATATTCTCCAACGGCTAGCTTGAGAGA
CCACCTTAAACAAGGTTAGGATGGACCTACCAAGCAGCGAGTAAAGGATGGAATAACAAA
CCAATACTCAACATCTCTGCACAAAGACAACAAGGGCTTAATAACAGACCCAAAGTCTTC
GCATGGCAAAAGCACCATGCTTACTAGCAGATGAAAACTTGCTAAAACATTCGCCCATAC
AGGGAACTCACATGCTACTGGGTGGTCCAGTACAAGGGAGAACCTTGGGTAAGACAATAT
GATTGTCTCGCCTCACTCACAACTGGATTTGTAGAGGAGGAGGTACACTGTACACAAAAT
AGAGACACATTTATGTTAGACATTTGTTACCACAACAAGTCTAGAGCAACACCAACTCAG
GTTGGGTATGCTCGCATTCTAGTACAGCTTGCTGAACTTAGAGTGCATAAACACAGAATC
AAAGAGATTAAATCCTTGACCATGATTAATATGATTTGATTCAAGCGAACTGTGTGTACT
AGATAATGGTCTCACTGAGACTCAACGACTAGTACTTGATTCCCTGGTGAAAACTTCTGA
CGGTTTACCTTCAGAATTATCCATGGAGAACACATATGGTGTCCATAAGGAAGGACTCAT
AGAGTCACCAAAACATGTGGGTCATTTTGCTAGAGACAACGGGATGACCATAGGTAGTGC
ACATACGTGTTGCACAACAAACCATAAAATAAGCCTCATAATCATGTGAGCACAACAACA
CAAAGGATCCACAACCTTTGTTCTTGTAAAACCACAGCACATAGAATTGTGAGTATCCCT
AGTTAAACAGGAATATCATCTCACACAAAAGGATAAGTCAAACATGAACATCTCTACCGA
GACACATGTAGCACCTTGTTGGCATGCAATGCAAAACAAATGCAACTCAAGAAGCTATGC
ACAGAAATGTAGTATCGCCGCTAGCTTAGACAAATCTAAGAAAACACAACTATTATGTTG
TCAACATATCATGGAAAGTTCACTTCTCCATGATGCTCGCTGTGAAGTCACAATATGGTT
CCCTAAACCATAGGATTAGAGTCAACAACTGTCTTTCAAAATATAAAATACGTACGCACA
TGCACATTTAGTTATGTTGCAATGGCATTACCACCAACAGAGTGATATATGTACAGACCT
CCCTCGAGGATCCTTGCTACAAAATACAAAAGGATATCATAAACAATGAATCCATACTCT
TCATGGTACAAAAAGACATAGCGTTGACCTTGGATTATTATAGTCAATACATCAAGTATG
ACTTGACATTGTTCACTTGCCGATAGCTGACCCTTTGGGCAACTATTCCCATGGATACAT
AGGTGACAGAGCAAATTGAAGGACAATTTACAAACACAAAGGATTGCAGAAGATAACAAA
CAGAATATCTGTACTATCAGCACCTTCGTACCTAGACCTGGTTCAATATCCCGTTGTACA
CAAGTGACAATTAAGGTGCAGTTTCAACACTCCACTTTCGGACCATATGCATTTCATTTG
GCTTCCCAGTGTAAGTCAACCAGAGTCTTCAAATATCAAAACCCAAAAAGTGAATTACTA
TCGAGTTCAACATCAACCAAATCATGGAGATGCTTGGCCTGCTGTACCAATCATGGTCTT
GTCAGCAGCTTCTAGTGGCACAATGTTTACCTAAACAAACACTGAGATGCCATTCACTCA
TACCTACTATGCAGTGCCTATCGCCTAAATGTAGTGTAGCAATCATAAGATGGAATTGTT
GTTCGGCATTCCACTTTTGCACACACAGACAAAATCAATAGGAGACACCAGGCAACACCA
AACCGACCCAAAATTATCCTCATAAATTTATGGTCACATGGTCCGTGGAAAGCAATGCTT
TAGTAAACAAAGGTATTTTACCCGCACAAATATTCAGTCGGTATACCAGTGATAATTGGA
CTATCACAGACAGTATACGATAAGACAATCAGGGTTACACGGGAAGTAAGTCAGAATATA
AATTTGACTTAGGAGTACAATCAAACCAGCTTTATCATAAGCCATGACAAATCTCCCTCT
CCCGCGTGAACGTACACATCATATACTACATAAAATAATATGTAGATACAAATCGTCACA
GGCAGCTTGCACATTTTAACCTCAAAAGAACGGTTTTTCTGCAAGTCTGGCTCGTAATCA
ATTTTTCCTCACCGAGGTTTTACTTTTCATGAGCCACGCTGATTCTCCAATCGTGAGGGC
GTGACATAGGCAATTATCTACCCTACAGCAGTACTCTAGGGTAAACTGAAAGATACCCTT
AATTTCCCAGGAGATGAGGGATATCTCCCAATAATGGCAAGAACCAGCAAATAGCAAGAA
TAGGTTCACTACCCAGAAATACCATTTGGGAATAATGCTTTATGTCATCAACTAATGACA
TAAAGACATACCATATCTGTGTAGGATCCTACACAGTTTCATTTTGTGCAGTGAAGCATA
TTTGCTTCATTGCTGCTTGTTACTAGCAGACAACTTAACTCATAAAAACCATTTCATCGC
AACGTATCTACCGTTTACTACTTAATAATAAATTACATCAAAACGGCTTAGGTCAGATAA
CTAGTATCTCATTCATCACTTGTACAGTAGTGATAAGCTCATAAAAACAAAGTCAGCAAA
GTCTACAACAAGATTTTTAAATACTTTCTGGCTTAGGTCACTATCAATTGATAACCTACT
GAGCAAATTTTTTGGACCGTCTGTCCATCGCCACACTGTCCTTCGACCGTCCGTCACGTC
GAGCCGACCACCGTCCGTTCAACACCATCGTGTCTGTCCTCCGGCAGTCCAGTGTTCAGC
ATCCACGTGTTTGCCCGTCAAGCCACCGTCTTTTGTGCACCAGTAAATAGTAGCACCACG
TCTGCGCTACGTGATCCCGCCGCCAACAAGATTCGTGCCAATCGTGTCTCCTTCGAGTGC
GAACTGCCACGAAGCTCCTACAAGACTCTTTTCCATGGAACAAGTCTCGGAGCAGCCCTC
TCAAGAATGTCTGCTGAGAAGATGGCCCCTATTGGGCTTAAGAACCAAGAGTGCGAGCGC
AGAAGAGGTGGCAAGAAAGCCCCTATCCATTATGTGCCGGATCGGGACCCAGTCCAAGCT
TTGGACCTCAAGCCTGAGACCCTCAAGTGCACCCTCGCAAATGGGTCAGAAACCCGAGTC
ACGGTTTGGTCCGGACACGGTACCAACGAGCAGTTTTATTGCACGTGAACAACGCGTATA
GTACCGCCAAGAAAATGGGGCTAATTCCCACCTGCGATGATGCGAAAAGGCATATGACTC
GAAAAAGGTGATTGGAAGGCTGTTCTCGCAAACTTGCCGATGACCCCTCAGCAAGACTGA
GAAAGAAAAAAGACTGCAGAGTCACTCTCCTAAAGGCCGACATGCTCGCCTTAAGGACAA
AAATGAAGGACTCAGCCCTATAAGTTTTTCAACTCTACGCCAACCTTCCTTCTCACTGAG
GAGGCACGCGTCAGCCCTGGGACTTAATTGTCAGGGAGCAGACAGAGTCAAGTCCCTTTC
ACGACATCTTCGGTCGAAAGGAAGAAGTCACCGGGCAAGACGTCCGAGTCATTCAGGAGG
TGCCAGTTACTCCACCTCCAATCGTGTTTCGCATGGCGCGGGTGAAAATTTGAAGTTCTA
TATTTCAAATTGCCTCAAGAAGCCCAGGTGCATCAGTTTGTGCAGCGCGTGATGCAGCTG
AACAACTATGTGGAAGACCTCCGTGTTTGTATTACAGCCCGAGTGCAAGTACAATGACCC
AACAGGTCTACTCCTTCACTGACGCGGAACTTGCATGCCATATATTGCGCATATGTCCAT
TGAAGTGGCAGGACCAGTACCACTTGGAGAAGTGCTATCCCGAGGGGTTAAGCCTCTATT
GCTCATTCTTGATAAATTGATGTGGCGCACCAGTGGATGAGAGGCAGTCATCTTCTAAGC
CTGCAAAGGCCCAAGGAGCTGAACAGCCCTCCAAGAAGTTTGCACTAGGCACAAATTCCC
AAGAAGCCCAAGCAAGCACGCGCGAGTATATGCACGTGACAAGAACTGCGAGCTATGCAA
AAAGCATGGGGCGCACACCATGCATAACACCGCGGGTGTCGCCGTTACAACAAAGACAGA
ACTCCTACGCGGGTACTTTCGGGCAATCTGCGCGAAGTCCAGACAGGATTGCCCCAAGAA
GTCCCCAGGTCTTGGCTCGTATGGAGAAACTTGAGAAGTCACTCAAGAAAGCCAACAAAA
AGGCAACAAACGTCGCCGTCGCGAAAAGTGACAGCGATTCCGACTCATCCTGAAGTGTTG
GGTCGGGTAGTACCGGGAAAATGAAATTAGTTGTAAGAAAATTAAAACTAACCAAGTTAG
CCAATTACACTACCCTGGTCCGATAAAAACTACCAGTAACCCAAAATTAGAATTAAATGA
CAAAATTTTAATTCGGATTATTCGAGTCCCTTAGTGGATAACTTTGAAAAATCTCAAAGA
CACCTCGAACTTGTCCACTAACTTTGATGTAGATCCCAACTCAGTGAGGGACACCCTACA
TAAATCAAAGTCAATTGAGCCATCTAACCCACAAAAATCAATGGACTCAGTAACAGCAGT
ACTAGCTGTGCAAAATTAGCGACTGGAAGTCAGTCCTCGACAAAACTCAAACACTTGTCC
AGGAGTCGCAAAACAACTTCTTGAGAGTACTATTGGACACTGGTTCCGATGGTGACCGCA
TGTTCCATGAAAAAGAACCACCAAGCGTTTCCCTACTTGACTAGGCAGGTGTCAAAGTCT
TGGCACCACGTCGAATGGGTGCTTCCAAACCAAAGGAAGAGGCGAAGTCACACTAAAATT
GTAGACTACTCCAACAGCAAGGAATACACAGTTCAACCTGATGTTGTCGTAATGATGGAA
AAAGATGGCAGCTAGCGCTTGACCTCATCTTAGGTGTAAAAACACTAAGTGAGCTTGGAA
TTGTTCTGGATTTTCGAACAAAGGATATTACCATTGATGAGATCATCTTGCCCATGAGAG
ACATCAACAGTCTGTCAACTAGCTCTAAGATTGAAAAAGCTTGGTCAGTTAACCACAGCA
TGATTCATGAACCACGAGGAAGCCACTCAGCGTGCAGTTCACATCTTAGATGCAAAATAT
GAAAAGGCAGACCTCCAATCAGTTGATGACACCAACTGTCCTCACCTCAGTTTACAAGAT
CAAAACAAGTTGTTAGAGCTCCTCCGTAATACTGGACCTCTTTGATGGTACACTAGGTGA
TTGGAACACAGAGCCCGTCTCCTTCGAACTGAAGGAAGGTGCAAAACCCTACCATGGCAG
AGCCTACCCAGTGCCACATTCAGTAAAAAGACTCTCATGAAAGAGTTCAAAAGACTATGT
GACCTAGGGGTACTACAGTGGCAGCCCACATCTGAATGGGCTTCACCATCGCTCATAGTA
CCAAAAAAGATCAGACTGTACATTTCCTAAGTGATGTTAGAGAAGTAAACAAAGGGATAG
TTAGAAAACCATTCCGCACCTAACATTAGTACAGTCATGCAAGAGTTAGAAGGTTTCACT
TTTGCCACAGCCCTTGATTTAAACATGGGCTACTACACCATTAGGTTGGATCCAGATGCA
TCCAAGATCTGCACCATTATATTTCCATGGGGTAAGTACTCTTACCTTGGTTACCTATGG
GAATTGCAGGTTCTCCGGACGTATTTCAATCGAAAATGATGGAACTAATGGCCACCCTTG
AGTTCGTAGAGCTTACATTGATGATCTACTATGTATCACCAAGGGAACCCTGGAAGACCA
CCTGGCTAAATTGGAATTGGTCCTCTCCAGACTGCAAGATGTGAACCTAAAAGTAAATAC
TCAAAATCAAACTTCTGTGCCATTGAAACAGAATATCTTGGTTACATCCTCTCACGAGAG
GGAATAAAACCGCAACCCAAGAAGGTACAGTCGATACTTGCACTGACACCGCCCAAAATG
TCAAAGACCTCCGTAGATTTCTTGGCATGGTCCAATACTATCGAGATCTTTGGGCGGCGC
AGCGAAAATGCTTGCCCCACTCACAAGCCTAGTAGGCGGTGTGGTCATACCAAACAATCC
AAACTTCTCAAGGTTAAGGAGAAACCTTGGAAATGGACTGAGGAAACGTAAAGGCCACTA
TCGCCAAAGATGTGTCCTTGGCATCCCCTGATTACTCAAAAGGGTTTGAGATCTATACTG
ATGGATCCAAGAGACAACTTGGAGCCGTCATTACTCAGAACAACCGGCCAATTGCATTTT
TCAGCAGAAAACTCTCTGTCTGTCAGCAAAAACACAGCGTTACCGAAATTGAACTTCTAG
CCATTGTTGAAACACTCAAAGAATTCAAAGGAATGCTGTGGGGCCAGCCAATTGTAGTCT
ACACAGACCACAAGAACCTCATGCAAGATGCACTCGGTTTAACCTGTGACAGGGTTTACT
GTTGGTGTTTATTGCTAGAGGAATATGGTCCTGAAATCGTGTACATCAAAGAAATCCACA
CACAGTTGCGGATGCGATTTCATGCCTTGACTTTGGTCCAACAAAGGACGTCAAGGAAAA
CTGGATGACCTTCACCAAATGCTGGTGTTATTACACTATGCAAGCAGAAGAAGAACAATT
CCCAGTACAACACTCAGACCTCATGAACTTTGTCTTTGCTAACCGCAGCGAAGAGANNNN
NNNNNNAATTACCTACAAAATTGGTTGTATCGAACCCCTGGGAGGTACTATGTGTGGACC
TAATAGGACCATACACTCTCAAGGACAAAGACGGCACTGAAATTGACTTTATGTGTGTCA
CAATGATTGATCCAGCCACCAGTTGGTTTGAAATTGTGGAACTACCGGTAACCGAATTGA
ATTTTGTTACTCCCAAGGGTTAAAAGGGCCTCAAGGGTACTAACACACATAATAAATCTA
AAGAAGCATACTTTGATAAATCATCAGCACAAGTTGGCTCTTTAGTAAACAAGATCTGGT
TTAGCCGCTACCCACATTGTCAGGTAATCATTTACGACAATGGAAGCGAGTTCAAGCTCA
ATTTCAAAACCCTATGTGATTCATACGGTATCAAGCGTAAGCCAACCAGCATCAAGAACC
CCCAAGCAAATGCAATACTAGAAAATACTTTCTGGCTTAGATCAGGAGCTTTGAACAATC
CAATCAATACTTTGATAATTGAGGTGAGACAATGGTGGCACGATGTTGGAATAATGAGGA
TGGGATGATGTTAAAGTGGGCGGTGAGTAGGAGGACAAGGATCTGACAAGGATCATGCAG
TGTAAAAGTGCCTCAAAACTTATACCCCCAAGTACAACTTTGAGGACCTATGTCTCCCAA
AGTACAACTTTGAGGACCTACATCTCCCCAAAATAAAAACTGGCGGGAACATAGTACGAA
ACTCTACCTTGACATATTAGGGTAACTTTGTCAAGATACCAATTCTTTTTCACCGTGCTA
AAAACACTAACAACGGGACACTGCATAAGTAACAGTAAATGTATCGTTTGTACATTTCGA
TATCTTATAATCCGGGTTTTACGATAGGACTTATGGGAAATAGGCATATTAATGGATGTC
ACTTGTACTTAGGTGCAAAGGTGCTGTAAAGACATTACGGTGTATAATGATGTACATATT
ATGTTGCGGAGTGCATGCGCAAGATGATAATATGATGTGACAGTTCTCAATCAAATCCAT
GACAGACACCACGCACCGTTGCATTTTTTAACCTCAATTATTATTTGTATTCATTATTAC
ATATAATATGATCTAGAAATTCTAATTAATTAAGCCATAACAGGTTCAAAGACTTGTTTC
TCTCGGAAGAAATTTCTGAGGTACTTTCGGAGGTACTTTGTACTTTCGAAGGTACTTTGT
ACTTTTGATGGTACAAAGTACAAAGTACCTTCGAAAGTACATGTCTATTTAGGAATCATT
ATATTTTCTACGAGAAATCAAAGTTAGGTACAAAGTTCCTCCGAAAGTACATTTTGGTAC
TTTCGGAGGAACTTTGTACTTTCGGAGGAACTTTGTACTTTCGAATGTACGCTCAGTTTC
AGTACATTGTACTCTTTTAGGTACATTTTACCTTTCTTTACCATGAATTATTCGAGAACT
GGATCTTACAAAGAACGAGAGCAATCATTCTGAGATAAATCCCATAACGCAACTGCACAT
GCCTCTTTAAGGTATGTACAAAATTAATACAGCCCCGCAAATTGATTACAATCAGTGCCA
CTTTAATTCTCTTGTTGCAATAAAACATCATACGATACTAGAGATTTTTTTATTGTTCTT
GATTTTCATGCAGATTTCCCCTAAGTCCATAGTTGACGCACTTTGGTCCAACTTTATGTA
AGAGGGTTAAGCGTACCATAGACAAGCCATTGTATTTTTAAAGTAAGTCTTCCTCTGTCT
CTACAAATCGCATTCTGTCTAGCTCGCTACAAAAAATCTTGCAGCGGCTGCTGGTAATTT
TGTAGTGTCAATCAAGATTTTTTCAAAATCTTAGTTGTGTTGGAAACTGAGCCGTTTTCT
CCTTCTCCTTCTTCTTCTTCTTCTTCTCCTTCTTCTCCTTCTTCTCCTTCTTCTCCTTCT
TCTCCTTCTTCTCCTTCTCCTTCTTCAGTGAGACAGTTTTTT
>scaffold64|size1002091
ACGACATACAGTAGACACGGTATTAATTTTACACGAACCCATGACACGCGCACTATAAAT
GCGAAAACGGACCCGTGTCTTGTTTATTTTTCTGTCAAACTTAGAACGAAGATCTCAAAA
ATTCGCGATCGCACTGCCACAACAATCACAATAAATACTATTATTCTAGATTGTTGAAAA
TTCGCGACCGCACTGCCACTGCAATCACAATAATTTCTAGATTATTGCTGACACGTATTC
TTTGACAGTTTCAATATTTGCCTTTACTCTTATCTCCAATCTAAGGATACTAGGGTATTG
CGTAATGCGTTTGATAAAATCCCACCAGCAACGCCCTCCCTTAGTTGGTACCCACCTTCC
AAACCGAACATAAGTGCAGGTTTCGTTGAGGATGATTTGTCAATGTGATGAAGCAGACTT
TTGTCATTTCACCATAGTCTGTTGCAACCAAGTTGACACTCGCTAATTCATCACTATCCA
AAGCATCATATCCAGCAAAAACAGTGACAAGATCAGGCTCCCATTCGAATGACGTTGAAA
TGAAAGGATACTTTGTAAATATCTCTCGATAACCGCAATGCCATGTGCTCTGTTGAGACA
TCTGATCCTCTAATGCGTCTATCCGTTCATCCAACACCTCCCAGTGAGGCAATATTTGTA
TGGAGTCTAAAGTAACTTGAAAGGGCCGTAAAAGAGAGTTGGCAGCCAGAAGAGAAGAGG
TTCGACATTCGGCATCCCTTATCGGCTGACGATCTTATTGTTGACATCCGTCATGCAGCG
AATGAATTGGGGTATGATTGATAGTGCTACACCATAATAGAGGCGATCAGGTGTAATCGT
GGGCCGACGCATGTTTTTCTAACTAATTTATTTCAGCGGCATGATGTAGGTCAGTTTTTT
GTCAGCTAGTGTGGGGCCAAGAGCTAGTAGTAATGGGCTCCAATCTTGCTTAAATTGGTG
AGTTTATTGGTGGACGAGGCGAAGTTGCGATGAGGACAAATGTTGCCTTGATTGTGAAAA
GAAGCGTGATGTTGATCAGTTTTTGTGTGGAGTTTTGTATGTGGATGAGCCGCGAGTTGT
GGTAGGGGCGAACGTTGCCCTAAGGGTTCAAAAGATGCGGGACACTGCGATGTGTCCACA
CGATGCTTAGGGCAACGTCGGTACTTGTAGTTTCGAGATATCGCGGATTCCGGTCAATAT
CATTTTTGTTGACATGGTTGTGTCTTGATACGTCGTGTGAGCTTTGTGTGGATTGACCGT
CAGCTGATGATTGGCAGATGATTGGCACAAGTTCGACAAGTGAGGAGTATCGTAAAATAA
TTTGAATTTTACAGGTAATTCTCATGTAGTCTGAGGGTGGTGCACAGCTGTACCTAAAAA
ATAACGAACATAACAAGTGGAACAAGAAATTGATAATGTGACTGAAAAAGTCAAACGAAT
TGCATAGGGGTATCTATGGTAAACAAGCTTGAGGAACAAAAAACGACTGAAAAAGCCAAC
CCATGACCAAAAGTGTTCGACAAGGCCATCAATCCGCTAGAGGTTGACGACACCTAATTG
CAACAGATTGCAACAACCGAACCGCTCATAACAGCGGTAACAATAAAAAATCCAGGGAAG
AGCATCACAGAATCACCCTGTCCGTCAAGCAACGCAAAGCCCGTTACCACTACAACCAAA
GTAAAATGCATCTCTAAGCGTGTTCACCCGGTAGGATCGTCGACACATATCATCGGGCGC
ATGTCTTGCGATAGTTTCACACACATTACACGAACTTACCATTCCCACCCCCATCATGGA
GGCATCGAACACCATTGACTCATGGACAACATGTCATTCTTTCGTCCAGAAACACATCAA
CGTCTCTCCACCTTTCTCTCGTTACATCCCACCTTCTCAATGGGACAAAAATGACTTAAA
TAAATATTGTTTTCTCCGCAGAAACCTAGCAGAAGACCCGTCTCGCTACTCGACCTTTGC
TCCGGGCACCGCCTTGTTTCAACATTGGTTGGCAGATTTTGAGCAGAATAAAAGTCAATC
TTCATGGTGGGATCCATGGAATGAATTCCCCACGTGGGAAATCATGAAACAGTATCCTGA
TGTAAGTGACGATCGAGAACTTTTTCTAGACGATGGAGATATATCTGTTGGTGCTCGGGA
CTATTATACACTTTGGTACACAACGAACGTTACTGCTTCCAACCCAGCCACTCATGACAC
GGTGGTTTCATCTGATCAATCTAAAAGTAGCGTTGGCGACGGTAGAAGATTGCCATGGAA
ACGAGGCCATTTGACATTGCACGGAGTGAATTATCAGCCTCTCGTTTATTATGACGGAGA
ACTGCTGCACCCATATTCTACGTTTGATGATAAAAGGAATGAAGACGTGAATGTAGGAGG
GATGTTCCTACGCAGACACTATGACTTGGGCATCCGGAGAGATGACCAAGATTCGCCGTT
GGAAATTTTGGTGCTCCCTCCTCCTGTAGTTGGGAAGCCTACCGTAGACAACGGCCCAAT
GTCACGCAATGCAAATTCTTCTCGTTTCTTCTCAAAAGTAAAAGAACAAGCGAGCATTGA
GCGAAACATGAAGCATCTTGCAACAAATCAACACCGAAAAAGAAACCAGAGAAGGAATGA
ACCGCAAGGACAAGGGGGCGATCACAATCTCGCAAAATCAGGAGCAATAATGCAATGTAC
ATTGGGATGGGACTGGATTCAACCTACACCTGATCGGAACACAGGAATATGGGATAAGGT
GCAAGTTGAATGGATTTTTGGAGATATAAGGCTGCATGATGTTCGAGTGAAGCTACTGGA
TGTGTCGGTCGACGATCAAAACAAGCGAGGGCAATTTGAGAACTCCGACGATGGACTGAG
TGAAGGAGGTTTGCCGTTGGGTGACGATATCTTAGTGTCTGCCTTGCTTGACTTATCAGT
TACTGCAACACGCCATGGAAGCAACCCGATAGTAGGCAATTTTCATTACCAGATAAAAGG
TACACACATCCGGACGTGGCACTGGAAGAACCTGTAGCATACGATGATACAACAACACTG
GCCAGTGGAACATTTGAAAACGTTACTATTGATCATTCAGTAGCTGAGTATCATTTAGGG
ACGATTCGACTTTCACAAGCCAAATTGTGGTGGCCGCACTCATTTGGATCACAGCCGCTG
TACGTAGTAAATGTCGTATTTCGTTCATATAACAACGCAGAATCAGAAGCCATCCATGAA
TCCCAAACCGAATCCACATTTGGGATAAGAACAATTTCATCGTACACTCATCCACAGACA
AAGTCCCTGACTGTAAAAGTAAATGGTCATTCCATATTTCTTGTCGGGGGTAACTGGGTT
ACAACTGACCAATTCTTGAGGTACTCAACTTCAAGTGAACGATATTTGTCTGAACTTCGC
CTTCTGAAAAATATCGGATTTAATGCAATCCGTGTTTGGGGCGGGGGCATTACAGAATCT
TCTGATTTCTATCATGCCGCCGACGCACTTGGATTGTTGATATACCAAGAATTTTGGATG
ACAGGTGAGATTGAAAGTATACCCTCAAGACGAGCATTTCTTGCGAACATCTCATCAATT
TTGTTGTTCAGGAGACAACAATGGAAAGATGGCTGGAAGCTATGACTGGCCATTAGATCA
CGATGCATATTTAATGAACGCAAAGGACGTAGTAAGACGATTGCGCAACCATCCCAGCCT
TGTTTTATACGGAGGTGGTAATGAACTCTTTCCTATTCCTCCCAACACAACAACAACTGA
GTTTGATTCGGGCACGTCTCCCCCGCAGGATATTGATGGCAATCTGAGAACATTCATTTC
TAGATTGGATGGGTCCCGCCCTTACGTGTCCAGTTCGGTGACAGATGTGGGTGATGTGTT
TGATCCTACGAGGTCTCTCGGGCCAAAAGATGGTCCAGTAAGTCGTGTTTCAATGGTTTT
CATGTTCAGCATGTACCGACACCCTCATGGTGTTTTATTCCTATAACTATCCACTTTCTC
AAGTATGGGATACTGAACGAAAACCTTTTCTTTGATGTTAATCCTGGATTTACATCGCCT
TTGTTGAGAGAAGACGAGGTCTTGAACAATGTTATTCCTTCCGATAAGGTGGATATTGAT
TCTCCTGGAAGGAACATTGGTTTCCAAACAGAGATAGGATCGGTTTCGCATCCCGAGCTT
GAGAGCCTCAAACGGTTCTTAAGTCCTGATGCAATGAATTCTGTTCCCGTGTGTGGGTTG
AGCGACGAGCGAAGCGAAGCGATTCACAGGGAATGGATTCATTTTAAATACCTTCCATTC
ACAGAAGCTTCATTTGATAGCAATGGCATCGATCACATATGTCAATTCCACTTTCCAAAA
ATCAGCAATGACACATCAAGTGATGACATGGGCATCATTGAGGATTATACTTGGTCAGCT
CAGCTTGCTCAATACTTTCAATACAAATCACTATTTGAGGGCTACTCTCATCGAATGCTT
CAACGCAACTCGGCAGTGTTCTTTTGGAAGTCCTCTTCTCCTGCGCCTACTTTCCGTGGT
GCGCTTTACGACTGGTATCTAGGAACCAACGGAGGATACTGGGGTGCACGTTCAGGTCTT
GGTGATGGGAAATCAATACGAGTGCTACTGAATTTACGCGACTGGTCGATTCACGTAGTC
AATGCTATTCCATGGGCTGCCACTGTCTTTTCGATTCATTGGAGGGCCTATTCTTTACAC
GGCGAGTTGGTTGGTAGTGGGAACATTTCAATTCCAGATGCTCAGATAGACGGGAACTCC
GTGACCCATCTTGAAGACCGCATTCCTTGGGTAGGGGTATATGATGCGTCGGCGGTAAAT
GGTATCAAACTGCAGGACGTTCTTTTGTACCGATTCAACATGACGTACGAACAGTTAAAC
CATGGCAGATTTCCTTTTCGAAGTACTAGCATGACAGCAACAAATTCGTATTACTTGACA
GATCCAGATAGGAGAGATCGGATTCATCGTCAAACACGTTTTTCCTTGCTGGGTGCATTG
AGGAAAGTCATCCCAAAAGTTCAAGTTTATGCATCTTGCAGAGAAAAAGAAGCGTTGAAT
GGTGACATTAAATGCACATTGCGTAATACGGGCAATAGAGTCGCCATTATGTTAAAGTTG
TCTCTTACCCGCAATTCGTCTCAGGCTGCCATGGAAAGCAAAGATCGTAGGATTCTACCA
ACATACTTGTCAAGCAATTACATCACACTGTTACCTGGCGAGTATTTTGATGTCGAAATA
CTACTCCATGATGTGGGAAAAACAAAGTGTTCTAATGGATACATCATGTGGCCTGCTACC
CCCGAGACATATCTATTAGTTTCGATTGATGGTTGGAATGTCCAGCAAGGTAGTGTTCGG
ATAGCTTGTGACTTGTATCACTAAATTTGTAAATGTGCGTGCTAAATAATGGGCATTTTA
TGATAAAGGATTATGTTTTGATGATTGTAATAACTAGAGATGTGTGTGTTGCTGTGATCA
TTGAGGGTATCTTCATGTAGACTTAAGAGCGGCTACAATAACTTGCTTGATGAGAGGAAG
ATGGTGACCGGAAAGAATAGACCCACCACAGCGATGTCCTGGACATGGCTGACTTGGAGT
TACTTGGAATCACTTGGCGAGACAGGTAACTTCGCTGAAAATCGCTCGTTTATCAACCTA
CCTTAGTATCGACCCTATCGACTATTACGGACGGAATTTGGAAAACGTATCATACACCGG
CTAAATAGTAGATAGTATCGACTCCTGTCGACAAAAAGTCTCTATTCTGACTTTTTTAGT
CAACATGTTGACTGTTTGAGTTGATACTACCGACTGGTTAGGCTGCGTCATTGTAAACAC
TCATGATAAAATAATAATGGTGGTCTAGAGTAGGGCCCACCCAACTCAGACCACGGATAC
CTAAAAGAGCCTCCAGCTACTCAGGTTGCCTCGGGGCTGCCTGGCCCCGACCGATGCCTG
TGTGGGCTCAGCCTGGCGGCCCTGAGTGCTAGAGACCTCTTCAAGAATACCCGGGCGGGA
TGGGTGGGCAAAATTAAGACTATACTGAGGGACCGATCAAACTACGGAGGCAACCTATTC
AATCCAATCACTGCTATTGTTGATGACAGTGATTGCTTCAGATGAAAAGTGAGGCCACAA
GAGGCGTAGAAGCTCCTAACAGTGGAGAGATGCTAGAAGCTCCTACCAGTGGAGGGGCCA
TGATAGTAAAACTTCCGAGTTACTTCCTGGTTACCTCTGTGTCACTTCCCGAAGATTTTG
GGGTTCTCATGCCAAAATGAGAAGCAATCACCCTTTGGGGTTCTCATGCAAAAATGAGAA
GGAAAGTGCTTCGCTTACGGATCGCATTTGTCCCCAGTAAAAAACCCTAATGAAAATCCC
TTTCTTTCGCCTCATCATCCGTATCTCTGCTCTTCATAGGCTAACCTTCCAATTAGCTGT
GAGTGACCAGGTTAGGCTGCGTCATTGGAAACAATCATGATAAAATAATAATGGTGGTCT
AGAGTAGGGCCCACCCAACTCAGACCACGGATACCCTAGAAAGAGCCTCCAGCTACTCAG
GTTGCCTCGGGGGGCTGCCTGGCCCCGACCGATGCCTGTGTGGGCTCAGCCTGGCGGCCC
TGAGCGCCTAGAGACCTCTTCAAGACTACCCCCGTGCTGTGAGTATAACAATGACATGGG
CTAACACCATAACTCCCACAAGGTACACTCCCATGCCTGGAAGGATGGAGTCGAATAGTC
CGAGAGAACAGATTACAAGGAGAAGAGAGAGATCGAGATAAGATCGGCATAGGTCCATTG
ATCGTATTGAATGTCGATGGCCTGAGAGCTACGACAAAGCCGCCATCGGCCATGTTCATA
AATTTGGCGAGGCGAGGCCATTTTAAATCCAAGAGAACCATGAGTTCCGCCGCAACCAGC
TTGTGAGCGTTTGCCACGCCAATACATGTGCATACTGTAGAATTAAGAGTGGATAGAATT
GTCGTCACCCTGGTAGGTAAGCATCCCCTGTCCGCTGAAGCTGAGTCAAACAAGGATAAA
TGTAAAGATGTCTAAATGAATAGGACGTCCCAGGGCTTCCATCATTGTTGACAAAGATAG
GGCTTGGGTGAGGGGACCACCGCGGAGTCCCAAAAGTTGAGAGGGACACCCGGCGACACC
ACGAGCCAGGTGAGATGCCTGATAATGTAGTAAAGGCAAGAACTACATCAGCTGTAGAGG
TGCGATTCATTTTTGTCTGAGGTAACAGCCGACAGAGAATCATACCAATCCCTAAGGGAA
GGTCATGTAACGGTCCGTCGGATGGGAGGATAACGTCAATGTCAGCGTATGTAAGGCTGA
AGGTTTCACTAGAGCGAAACCACCCTAACCAAAAAGAGCATTGAGAGTCCTGCCAGTGCC
CAAGGACGCTGGCCAGAGGAAGTAGACGCAGATGCATAGTTAGCTGCAAAGAACTGATCC
ATGAAGAGCACATGTCGGAAAAGAAGGGCTGTGGCCGGTTTTGACTCAGTTCCTAGCCAA
CCATCCAACCCCTTAGTGAAGAGAGAGAAGGAATAATTGTCAGTGGCTCGGCAAGGCTGG
GACAGGACACGTTGCTGTTGGTCAATGTAGGTAGACAAAGTGCAGAAATCATCATTTCCC
ATCCCAGAAATTGGCTGGCAGCGCTACGTAACTGACGAACAGTGGCAAAGCTAACAGTAG
AATCATCAGATAACCGTTTCGATGACAGTAGACTGTAAGATTCCTGCATCCACATAAGAG
GGATGTCGGTTGTGGATGGTGGCCGTTGGAGACATTCACCCTGAAGTATGGGGAAGCCAT
GCATGTGCTCAAAGGACCAGATAGCTTGCAGCTTTGATTGGTATTGTTTATGTGTTCCGC
TAGCCCAGGCATTTGCCATGTCAATAATCCGCATACATTCAAGTCCTAAAAGATCGATGT
CAGAAGGACGGGTGAGTTCGCGACCAATCATAGACCGAACAGTACAGAGTTTGCAGATGA
AGGTGCCCCAGTGCCTAACAATTGGGAACAAAAGCCCTGCTCCATGACGAAGGCGTGATG
AGAAGGGAGGACCAACACGGAAACAGGAAGCATGGTAGGTTACACCACAAGGAGACATCA
ATAGTCCCGACTCAAGGGAGAATCCGGATGAAGCAAAAACACATCGAAGAATGGCTGTAT
CAGGAGAGAGGGCTTGGCGGCAGCCGACGCAAGTGTTCTGCCTGACTACGATGGTATTGG
AGTTCCTTGGGCATGGAAGATTTGTCCAACCTGTTGGAGGAGTCAGGCAATGTGCGCATG
TGAGGAGCTAAGTTTAAGACAATAATTGGAATAGGCAACAGAGGTTGATCAAGCAGGGCA
AAATTGCGAGGTGATGCCATGGCCAGCTCCTTGATATGTCGTGACAACCCAAATCAACAA
TCAGGGATAACGCGAGGGATGAAAAAGAGTGCCAATGTAGTGGTGGGACATCGGACCCAT
GCTTGCAACATGAATGTGATGGCCTGTCGGGCAAGTTCTGGAGGTGGAAACCATACAGAG
AAATTGTCCAGGAGTGTGCTTGCAATCAACAGATCTGACCAAGGTTGAAGACGATAGGTA
TAGGGCAGATGGTATTGGTTGATGTAAGAAAGGATGAGGTTTGGATCAGGGGTGAGAGGG
GCAAAGACTGCAGCTGTGAGCATGCGTGGTCTGTGATTGCTTGAAAGGGAGTCACGTATA
CACCTCAACTGAGAGCATCCGAACCTTGTTGGATCATGACAACACCGGGCACATGAACAA
CCTGAAGCTGAATGCCAAGCTCAAGCTCGAGACACTTTATTTGCCAAATCAATGAGTGAA
GGTGAGGGCTTGGTGAACTACCAGCCTGTGCAATCCAATAGGTAGTAGAGTTATCCGTAA
AATAAAAGACTGTGGTGCTTCTGATAGAGTCCCCACCGTGAGGTTGGAGATGGAGCAAAG
TCAGGTGCAGAGTTTTGAGTTCCTTCCAGTTGGAGGAGAATTTGTATACGACAGAAGACC
ACAATCCTTGCCACATTTGTAACGGTGCATCAAGGAGTCCAAGGGTGCCACCACTTTCAG
TGCCAGAGCCATCACCCCAGTTGGGGATAAGAGTTGCCGATTGAAGCATGCGAGACCAAC
ACCCGTGGGAGGAACGAAGCAAGGTTGATCACTAGTGAAATTCATCACGCATGGGTGATG
GCAAGACAGTTTTGGTGCAGTAAGGGGCAAGCCCGGGTCCCATCCCTGGAGGATGAAGAG
CATCATAATGGGCCCTCAGATACATGGCATCAATGCGATTTGGAGTGGCTTCTACCAAGG
ATTGCAAGATGCCTGTGGAGACGGCAAGGGAAAGCCGGGAAAATGACTGATGGACTGGTG
CGGCGCTCAGGTATTCAACAATGGCAACTGCACACTCACGTTTGGCAAGGGGAATCTTGA
GCTCAGGAAAGGTCGTTCTGTCGAATTCAAAGCCAATGAACTTGACGCATTGACTTGGTG
GAGGGCATTTCTTTGGATGACAGAGAAAGCCCAAACGACAGGCTACGTCCAGGAAAAAGT
TTCGGGTGGAGTATAGATGCCAACAAGTTGGCGCATGGAGGAAGAAATTGTCCACAAAAC
CCCAAACTTTAACCGTGAGGCCGTGGTTGTTTGTGAGAATATAGCCGCACCCTTTGCGTG
GATCGTAGGTACCATCAGGGGTGAATCCCGTCCACCAACAATTGGCCGATGAAGTTCCCT
GGAAGAGGTGATTGGACTCACGAACAAGTCGAAGGAAAGCCTCTCCACCACGACAGGCAA
CCCCAGGCAAGTTGCCACCCCCCATGGGCAGACCAAAATACGCCAAGAGATCCTGGGTGC
GTGGATGAAGCATTCCAAGGTAAGGACGGTCATCTTGATGAGTAGGGAAGTTGTAGCAAT
GCTTGGAAAAGTCAAAGACTGTGGACCATCCCCCATAGTAACACTCGACAAGAATATGGG
AGGCATGAGGAAGTAATACGGGATCACTGCCAGCACTTGCATCTTGTTGGCCTTTTAACA
TATCAGCAATACAATGATATTGGCCTGGTTGACCGGGTTTGGGTACGGTGAAGAGAGGGG
CATTACTTACAACATCAATAGGATCGCCCTGATCGTCAACAGGGGGGCGAAGTACTCCCA
ATGCCACCAATTTGTCAACAAACTCCTCGGCCACTTTAAGCTCCTGGGGAATCATTGGAC
TGGGTTGGATTTGATGCATCGGTTCCATCAGAAAATTCATAGAACCACCTAAGTGAATCT
CCTCCCATTGCAATTTCAGAAATTCCCACCAAAGCAACTGCAATTGGGTGGGAGCGGGTC
CTTCTTCACTATAATTCAGTCAATGACGCGCTAGTTTGTCCAATCCATCTTGGAAGAGGG
AGTTGCTGTTGTCATAGAAGTTGCAGGCATATTGAAGACATTCTACTTGTGCGTTGTACC
AGTCCCCACCGGGTGTCATATCAGGGGGTTGCCATTCCGGTCCGGCATCACAGGAGGGAG
TATCTGGCACACCATTGCTATTGGCAGTAGGTATTGGTATTGAGTCACTGACGATGTGCA
CCAAGCATTCATAAGCTGTAGAAGGCATTGACTAATATATTCCCAGTGAAAGGTGCTAGT
CAAGTTATGAAGCAAGTTTGAAGTGAGGGCATTGGAAGGAATGACACGGAATTTTGTAAG
GCCCAGGCCACGGGCAGTCTTCTCCAAGAGAAGTTGACGGGGACTGTCATCATCCATGAT
CCACCCCAAGGGCTTGCTGGGCATTGGGTCTCTATCAAAAGGAGGCACTTGGTGAATCCC
TGTAGGCGGAACAGATTGTTTGTGATGAGGGCGCAAGCCTTTAGGAGTGAGTAGATTCTG
CATGGTACGACTAGGCAAGAGATGGCTGTATGATGCCCATGACCACAAACCCACACAATC
CCGCACAATGATAGCTTGGGGCTGGGTGATCGCCCCACTGCAGTGCTGGGAATCCACCAC
TTGCATCTCGGTGGAGTAACTGAGCTCCTCCCATCGAACACGAACACTTTTTCCAGCTGG
ACCGTGATCCCATAGGAGAGAGTTGGGAGGCCAGACCTCCACAACAAACCATGGACGAGA
GCTGGGAGATGCCTCCTGCACACAGGACTCCCATTGGAAAGGAGTATAGGAGTGGTTTGG
ACATTGCCAACTGCTGCATTCCACTACCAACATGTCAACTGGGAACTTGTTCAGAAGGTT
GAGTCAAGGCCACGGGCCTTGAACAATGTTTTGTCCTTGGCTGGAAGGGATGCTTTCGGA
AGTTGCCTTACGGGAGATGGAGAAAGTATGGTGAAAGTGCTCTCATGCATCCTTCATTAA
GTTGAGGCTATCCCGGTAGGTACCAAACGTAGACACCAGACCATCTTGGGGAGCTGGCAT
CTCATGAACCTGCATCTCAAACACTTCATCAGCACCCTCTGACTCACCTGGAGTGTTGCA
GAGGAAGAGAAGGAGAGCCGACAGGTAAGCAAGCTTGAGCGCAAATTGTGAAGACTGGCT
CTGCAAAAAACTCTGCAGCAAGGCACCACACTGGCAAAAGACATCAGACACAGGGCTCGC
CAAATACACAATGTAAAAATTCATCTCATAGGTGACAGAGATAGGCTTGGAGAAGAACAT
CAAGTCAACCATAGGCGCCACTGAGGCAAAACATCTTGCATTCATAGAGGCAATAACATC
TCTGTCACAGGCAAGGTAAACTAACTGGTTGTCACGTGAAAGCTGGCTTATAGGTTATGT
TCCATCAGCTTGGGGGAATGTTGTTGCTACTCAGGCTGCAACACATTTATTTCATAACCT
TGCAATGGTGTATCTGCATGACATCCAAATAGAAACAGAGGGGGTGGTATCCTGCCTCAC
CCCCTCGTAAGCACAAATCTACCACAACCCCTGCAGCAAAATCCCTTGCAGGTGCATCCA
AATAATACAAAACACAAACATCACGAATCATCAAAGGAAAAATAAAGGGGCTAGGCCTTA
AGCAGCCTAGTGAGAGGCAATGACGGCTTTGATCACTTCCTTCTTGTCAGCTTGAGGATC
GGCCTGCAACTGCTGGAGTGCCGCTTTGGCAGCCTGCATGGCTCGGTTACGGGCAAGTTC
ATTGTTAAAAGGACATTTACTTCGACCAAGGACCACTCCCAGCTTCTTGTGGAGAGCTTT
GCTGCCGCAGTGACTGCACTTCTGAGCCTCCAGTCCAGTGTTGCTTTGAGTGCAACCATC
ACTGCCATTCCTGACAGGACTGTCCAAGGACTGGGTAAGAAGAGATTGCAGCAATGGGCG
ATAGATCAGGGTGTTGACAAATTTGTTGTGGGATGCATCACAAAGACAGGCATAGGAGCT
GAGTAGATGGGCTTGATAGGTGGGGCTAAGGACACAAATCTGCACCAACTTCTTGGAATA
GTATTGCAAAGTTTGCTCCGCCATTCCACCTTCAAAACCGTGCTGAAGGGCCTGTTGTTG
CACTGCACCAATCAACCCCTTGAAGTAGGTAAGAGTATCCTGAGTGACTCAAATCCACAA
TCCATAGGAAAGGTATTCGTTAATAGCATCGTCATCATAGTGGCAGCGCTGCATAAAGAT
TCTAATACGAGAGTCCATCTCCTCAAAAATCAGTGACTTGGCTTCAGCAATTTCCTCAGC
CACGTTGGTCCATGCATTTTAATCCCCAAGAGGGTGGACTTCTTCTCCCGCTTCCACTGC
GCATCCGTGATCAAATTCCATCCATCCACCTGCATCATGGAGATGGCCCCTTCAAACACA
GTTTCAATGTCACTCCTCTCCATGTCCAATTTGTGATACGTACCTGGCATTGCCGTCACA
TCCGTAATACAAGCCGCAAAACTGTTCCGACCCTTCATGTGCATCCCTGGAGGATGGAGG
GCAGCCCCCACCTATTGGTCAAAGATCTTCAGTCCAAAAGCACTCTTGTCATCTCCAGTC
TATGTGTCCTTAGAAAACAAGCGAATGTTGGTAGCCCTGACCACCAACTTCCTGCGTCTG
TGGCTGCTCTTACGGCGGCGGCGACAGTTCTTCTTCTTTTTCCTCACCCTATTGTCCTCA
AAGGAACTGGAACTATTCAACTCTGACTCTGACTCAGATGATGATGATGAAGAAGAGGAC
GAGGAGAGTGAAGCAGATGAGGAGGATGAGGATTTCCAGGAGGATTTCCTGCCTGACTTT
TTGAAGGGTTTCTTCTAATCCTTTCTAGGGGAGGGCTTCTTTGGCTCACTGGATTCATCA
CTGGTGATGCCAGGGCCATCACCATCTCTGCCCAGGCCACCCGCTGCTGCAGCAATCTTG
CCCTCCTTCAACCAAGCCTTGGCTTCAGCCAAACTGTCAAAAATCTCCGTCATGTTCCAG
CCATTTTGGCAAAGGTGATCTCGGTTGGTTACCGACAAAGCGACACTCCGAGCTTTGTCG
CTGCTACATACATGTCCACTAATCCATTCTGGCCTGGCTGGCAGCTGACCAGTCGAGGCA
CTTGAGCCGCCCACCTCAACACCTGAGGAGTTATTGGTGGCAGAGTAGTCTTTAGACGGG
TGGAAGGAGTTTGCTGGGTAATCGAAGGCCACACCAGGTGAGTTGCCACTGCTCTCGTTG
GTGTTTAATCATTCAGCCGACAGCTGCAAGTCCTCTTGATGGTGGGCATCTTCAGCAGCC
TTGAGAGCATCCCATTCATCCTTCGAGAGGAAATCGTTATCCTTCCCATTGATGACGTTG
CCGGTCTTGAGGGGGGCTCGTTGGTAGTAGCCTACAACTCGGAGAACTAGAGTCTGGTGA
GAGGTACACTTGCATCGGTCAGAGCCAGATACGACCAAGCGGCCACAGACCACACCGATC
TTCTTTCCACCCGAACTAAACTTGTAGACTCTGTGGCAGTACTCCTCACTGAGATGAATA
TAGTCATCAGCATAGGGATGGTTGCTCACATTGGATTCGAGGGTAACGGCACTCGTAGTG
GAGCCAGAGTTCTTGATGGTGGCGGTGACTGCTCATCGCCAGAAGATGCGTTATCCCAGT
CATTCATGGTTAGGGTTGGATGGGTTCGAATGTAATGCTGGAGATGACTTCAGTGCTCTG
GTGAAGGCTCGTGGTTTCTCTTCTCACTCTCGATAGATATGGGCAAACAATACCCCCAGC
CGAGATTAAGACTAAACTGAGGGACCGATCAAACTACGGAGGCAACCTATTCAATCCAAT
CACTGCTATTGTTGATGGCAGTGATTGCTTCAAATGAAAAGTGAGGCTCACAAGAGGCGT
AGAAGCTCCTAACAGTGGAGAGATGCTAGAAGCTCCTACCAGTGGAGGGGCCATGATAGT
AAAACTTCCGAGTTACTTCCTGGTTACCTCTGTGTCACTTCCCAAAGATTTTTGGGTTCT
CATGCCAAAATGAGAAGCAATCACCCTTTGGGGTTCTCATGCTAAAATGAGAAGGACAGT
GCTTTGCTTACGGATCGCATTTGTCCCCAGTAAAAAACCCTAATGAAAATCCCTTTTGTC
CGCCTCATCATCCGTATCTCTGCTCTTCATAGGCTAACCTTCCAATTAGCTGTAAGTGAC
CAGCCTGATATCACCCAATTATTCACCATATTACATATTACATAGGAACTTGTAGGAGCT
TGTAGGTTGTACATGCCAACCATCAATAAACTGTCGACGTTTTCATCACTTTTTGATACT
TGGTTGAAATTTGGTCGACATGTGACATGTCAACAAGTATGAAAACAAAAGTCAACAGTA
TCAACTCCTTTCATCCAAAAAGTCGATAGAAGGTCGACCTATTGACTCTAGCTATTGACT
TACTATCGACTACTATTGAGAAAAAAATATCAACCAACTATCAAGCAATCGCAGAAAATT
TGGCGAAGTTGCCTGTATTGGGGGGTTCTGGGGGATATGAGCAATTTAAAAAGGAGTCCT
TTCTGACTGGGCTTGCTTGGGTTCACTTTGCGGGTGCGCTTGGGTTCACGAGAGTAAAGA
AGCACATCAGAGTGCACTCAAGTACACTCAGGTGCACTTTACTTGGGTGCACACACATGA
GTGAAGAGGCTCACCCAGGTGCACTTGGGTGCACTTTTTCACTTGGTTGGAGTCACCCCG
GTACACCAGGGTGTGATTAGCAGGTGGGATGGAGTTTTTTCTCTCTAATCAGAAATTAGA
AGTCTGCTTGGTTTTACTTGGATCAATGTTTGCAAAAAGCAGGTTTTCCAGGAAGTTTCA
GCTACAGTGCAATATTTGCACTGCACACTTTGATCATAATATGTACTTCTTCCAACTCGT
CATCCACAGTACCACAGAACATTATTGAGAAAGATTATTTTTATTTATTTTATATGTGGT
GGAAGGTGATGCGGTCAGGAATTCCTGGTGCAACTTTTTGATAGCTAGCAAGCCACTGTT
CATGGCCCCACAGTAATGGGGCTATTTCTTAGAATTTGCAAAATCACAAAGTAGTAGTGG
CAAGATTTTTGCAGGTCGCAGCAGGGGTGTTGTCAGGAAGTAAAAGTGAACATCAAAGGC
AATAAAATCCATTGCTTATGGTTTGCCATTTGCTTCACAAGTGCTGTGAATCCTTTAAGC
ACACCTTGCTTGCTTCAAGCCCTTTGTGTGGTTGTATGATATGTAATATGACTACATTTT
TTCTCAAACAAACACCCAGTAATAATTCAAGAGCAGGAAAAATACACTACTGTCCAATCA
AGTAAGCAAGACAAGAAAATCTAGATTAGGAAATATAACAATGATGTTGAAATTGATGTT
AACAACATTAATCAATAAATTGTCAAGAGTCATGCTTCCCATAATTGATATTACATTATT
AGCAGCCTCTGCAAGATATTTTACAACAAGTTAGACAGAAGACAAATCGTTGAGACAGAG
GAAGTATTAAGTTGAAAATCAAGTGACTTATCTAAGCTTGGTTAGTGGGCACACACATGT
CTCACAGAAACGTGCCAATTTAGGACAAGATACAATTTTCAAGGTAACTTAACATAAAAC
ATCATGACTGCCAATGTATGCAGAACAAAAAATTAATTATCTACAAGTAAATACTTTTAT
GTACATTGTTGAAGTACCTGTCAAAAGGCAAAAACACTGTCTCACTAGAGAAAAAAAGAG
AAGGCGGAGAAATAGAAGGAGAAAAAGTGGCTCAGCTTACAATACTACTGAGATTTCGAA
ACATCTTGGTATGCCCAACATTCACATGTCACATCACCAAAAAAATTGCATAAGTATTTA
CCTATTATGGGCAAATGTGATTTTTTGGATTTCTAAAGCATTCGCATAGAAATCATTCAT
CTTACCTTGCAACATTTGTACCAAAAAAATTAAGAAGGGGAAAGCTAGTTAAACTGCAAA
TATAGCACCATAAAAAAGGATTGGGATATTGTACTTAATATTCACCAACTTAATATATGT
ATCCCAAATATTTTCTTTTTCTTTGGATTTGCACAAATCACATTCCTGGATTAGATGTCG
ACACAACTAACGTTTCTTACCACATCTGAAGGCACCGTCATTGACAATGCACAGGAAAAT
ATGATCTGCATCCAATAGATATTATCTGACTATGACCATGGCCTGATTTACAGCTTTTGA
TTATGAAAAAGCCTGATTACAATGGAAGCAAATGAATGCAATTCAACTCAATTGAATGCA
ATTGAACTCAATTGAATGCAATAGATACCAGTTGAGTGTAATTTATTGCAAGATTGGTCA
TAATTGATCACAGTTGAATGCAATTGATCAAATTGCTCAGAAGGCTCTTGAAGGTGATAC
ATTCATTATGCTACCATGGTATTATGGTACTGTATTGTATATAGTGTGAACAAATCTCCC
ACGTTGAATCATCATGCAATTGTTTACTTTACTATATGGTATCATAGTCATATTGTGAAA
AGTGTGGTGAATGATAGTAAACTACATAAAATGAAAGTGATTACACGTGAACACAGGTGG
TTGCAAGTAAATGCAAGGAAGATTGCAAGTGGTTGCATGTGAAGTGAGTACGAGGGAGCA
TGTGAATACAAGTGAAGAGGGATTGGCATCAAATAATTCTTCAAAGGATATTGGTTTAGG
TGTGATGAACTTGTAAGGAATTAATTGTGAGAGGCAATGGAGATGATTAAACATGATATG
ATAGAACTGTTGGAATATGTATGAAACATGATTGGTATATGACACTATGGAGAAGATTGC
AAAAAACTTCATGTTAATATGTATACTCACTTCGTCAGCTTCCATGAGAAACACACTTTA
TATTACATATGCACTGTACATATCACTCTGGACCAAAAAAGGTAAGGACTACAAATCACT
TATGAGGACACAAAAACACAAGTGGTCTATGTGGTACACCATTGGTACCACACCATTTGT
ATGCTCTTCCTTGGTATAGTATGCATGTTTTATGCTTGGTAAGCTGTTGGTACACTGCTG
GTAAACTGTTGGTTTGCTGTTGCTGTGCTAGATGAATTTACCTTCCATAATAAAAATTTC
ATGCAGGCTCCCTCCTTACATAGGTAACACTCCTACGTGCATAACATAAACTGTGTTTCT
TCCCAAAAGAAGAAATATTTATACGACAATGGTGCTTGCTCCTTGTGCAAGGTGCTGTGT
GTGCTCCAGAACCAGCAATATTATACTGGCTCATGCGGCTTGGTGGAAAGCAAATTTGAA
TATAATGTTGTCTAGAGAAAGGCACATATAAATGATCCTGATCAGCCAACACTGTTCAAA
ATTGAATAGGTCATCTGTGATTTGAATGCTTATTTGTGGAATGGAAATAGTATCAACAAT
AATTATTCCAAGGATCTTCAAACTCCAAGGCTTCTAAATGACATGGCATCAGTTGTCCAA
GGTCAATATTGTCTCAACGATTCATTCTTAAACCCTCAATCTTCCTCCCACAATCTGTAC
TCAACTTTCCTGAGACCTGAGTGAGAAATGGCTCTCCCAATCATTGTCAAATTTTAGTTT
TCTTTTATCTAATGTAATCTGGACCATCCCTCTAGACAAGAGAATGTAACGTTCATTCAT
CTTTACAAAAAGTCAAGTGCAATGCTAAATAGTAGGATAAGGCTATAGAACTGAAATGTA
ATGAAACAGGATTTTGCACGGTTTTTGCCATTTATAAATGTAAATATAAAAAGCTTCTTG
AAAGGGCTTTAGATTGATGTGTTATTACTTGCAATTTAAAGTGAGGATGTATTTGTTGAG
TCAAAGATGTGTTCTATATGAATATTGTATTAAGTAGACAAGATGCACTATTTCTTTGTT
GGTGCCAAAATTTCAATTGTGATTTTTACTAACTCTTTATGTCAAAAAGACGGATTCAAA
GTATGTTGGTTAAGCCTTAGACAGGGATGCCTTTTGGAGAACAATGATGACATGGGTATG
CCTATATTGTGGTGCTTGAAATGTATAGTGTTTAAATACTGTCCAAAACTTCCAAAACCC
ATTGCACATGAGAAGGAAGAAAATGTGCAGTAGCCAGATGGTAGAGAGCAATGCTGTGGA
GGCACATGTTATTCTTATGGCACTGTTGTATTGTTGTTTCACCTGGGCTAGGTCATTAAT
ATGACAACCTTCATGCTGAGTCCAATAGGATACAATTGTCTGGGTCTTTTGTTGGCCAAT
TAGTTAGGCTCTTTTCTCTTGCTTGTGGTGGTGTCTTGTCATGCAATTGTTCTGTTGACC
AGAGTTGTGATACATTGAGGCTGTAATCCATATGCAATGATAACAGGGAAGTGTGTCACT
TCTGTCAGGTTAGCAAAATTATATCCTTGGAACCAGAGATCAGTACAAGTCAGAATTGAG
TTTGGCCCATTATTTTTCAGATGTCTTTGGCCACTCATGTGGCATCATTATCCAACCTGT
GAGACCAGCCAACATTGCAAAACTCTTTGGGACTATCTTGAGTGCTTATGTCCGGCTCTG
CATGTCCTCTGCTTTTCAAGATCACCACCTCAAATTAGCTCCCATTTGAGGTCTAAATTG
ATATCATGGTTCAAAGTGCAACATGTAAAAGTTGGTATGTTTTCTATGCTGATGATGATG
TCAGATAATGAACGTGGCAAAAATTGTGGGATGATATTGGGATGATGCCACATCATGTGC
CTCCATGTGGGGTAATTATTATACGGTCACTTCAGGTAACCACAGACAGACTATCTGATG
GTTAACATCCAAGCAATTTTTAGTTGAAACATGTACAAGCTTACATGGGAAAAGTATGTT
GCAGCCTCAATCGGTAAAAGTCCAGTCAATCGACCAAACTTGATTCTGACTTGTAATGTA
CCACACCAATCATACCATCCAGCAGCGACATGAGAAAAGACAGGTTCCTTTTATTTGCAA
GCCTTCATGCCCTAAGATCTGTTGTCAAAATAGTAGAGTATAAGCAGGTTTTCCTGCTAG
TACTTCTGGCAGGAACCAGAATTTCTTTACTTGGCAGAGTTCTTTGGTAACAAGAGTTTC
CTTGGAAAAAAGAGCTGGTGTTGATTTTAATCATAACCCAAAGCACTACCCAGTTTTCTG
CTTATCAAGGTTTAGAAGGGAGATGGTGGTATTTTGATACAGTGGAAGTGTGAAATAGTG
CCCAGATCATTGACACTATGCTGTAGTGGATGATTCAGGATTTTAGGGAATATGTGTATG
CAAGAGCTCAGACAAGTACTCATGCAAAAATGCATGTGCATCACGTAGTGGTTTTGAAGG
CTTTGATAAAGGACCTGCCATCTCAGATGAAATTTTGGCTGAAGTCAAAAAGGTTCCCAA
CACGTCACAATTGATTTGATGATCTTTCCTTTTTTCTTTATGCCCTTTTCTTGGAATTGA
ATTGAAACATGAAAGGGCAGTGTACCGGGTACTTTCTAATGTACTTTGTACCTTTGGATG
TACTTTGTACTTTCAGTTTTGAAAGTACAAAGTACATCAGAAGGTACATTGTCACATAGG
AATCAATATAATGTATAAGGGAAATCATAAAAGAGTACAAAGTACATCCAAAAGTACATT
TATGTACTTTCAGATGTACTCTGTACTTTCGATTGTTCTGTGTACTTTCAAATGTATGTT
AAAGAGCTCAAGATGTACATTAAAACAATGAACAAAAACATCATTTATCTTTCTCAAAAA
ATAAAAAAACACATAGCTAGGAATTTGATAGCTTTCTCTGCTGCCGAGAACTCACCTTTT
GATGACTCCACCCACAAATGCCTCCACAGGCTGTTTAAAATACATAATTCTTATCATAAG
TATCAAATTGGACTGTTTTCATTTTTGATGTAGCCGTCCCTTAAGTCTTCAAGGAAACCC
TGTTATGACCACCACTTAATAATGGCTATAGCAGTTGAGAGATTCTTTTTGATTCTTGTA
AGGTGGGGTACCCCGTGTTTATCTCTGGAGGGTATTTTATGGCTTTCACCATTTTTTCCA
GATTGGGATGTGCTGTTTGAGGGCTTGTCTGAATTGGATTACTTGCAAGTTCCCCAATGA
TGAGTTATGGTGGTGACTACAGCAGTCTTTGAGACTAGGGTCCATCAAGACCATGGCCTC
ATTTTCCACTTCATTGTTTTGTTCGACCTGGCTTGAGTTCCTTCTAGCAACTAGCATCGA
GGAACTCCAGGGTGGCTTTGGATTCTCACTCATTTCTTCCAGTGAGATTGTCTAGAAAAA
ATGATCCTGTAAGGTGTGAGGGTTTCTCCCATACAGATGGCTGCTTGGAGGCAATCATAC
CTGGTAGAGTTGCTTGAACAAGTGCGCATCAGTGGGCGGCCAGCTGTCTGTTGCCTTGTT
GTTATCCACATACAAAATTGGTGCCATGATGGGGCCATTTGTAATTAAACAATGTCTGCA
AAACGAAATGAGAAGATACAATATTTTAGTCAAGTATGTACACCAGTCCCAGAGCCTACT
TAAGTTTACTGATACCACTACATTGTTTTACCATTCACAGCATCTCACCATAATGTTCCC
TTTTCAAATTCTTCATGGACTCCCGATTATTGAATGCAAGACTCGAAGTGATTTTCAGAC
CTGTTCACTTTGATCTTGTTGATGAATTCAGCAGAATCATCATAAAATGAAAACTTCTGA
ACAGGATCACTATATTGGCCAATATCCTCTCACGATTCTTTTGCTGGGGCGTTTTCTCTT
TCATTTTGTTGTGCCATTGTGCTAACACACATTTTAACTGCTTCTACATAATCTTGATGC
TGTGATGCATTGTGCATATAAACCCACCAAGGACACTTTCATTGTAATGTAACTCTTGCA
GCATTTTATAGGACCCCTGTTATCCACTCATTCCGAGCAATTGATTACCAATGCTTTCTC
TTTTATTGCTAACACTGTGAGTTCATTGTGAGGGTCTTGTAAATCTTGTCATAGAATGAA
TTTTCAATTTTGATAGTGGATATTGCCAACATGAAGGCACCCACTTGATGTTTGAAATCG
CATTTACAGTCTACTATACACCCCAGTAAAATTTGGTCCCATGTAGCATTGGTGAAAAAT
CAATCTCTCACCATCGTTTCACCCCGTGTCTCTGAGAATCTTGCTTTATTTTACAGGGAT
TGCCTTGTGTATTTTTGACCCATGACTCTTCAGAATGGAGTAAAACTCCGTCATGTGGGA
CAGTGCCTAATGAACATATTCCATATGTATGCTTTGAATACTTGTGGTGTTGTGGTGTTT
AATGTATGATTGAGTCAATATTGCTGTTGTTGAGTGTTGCATGGCCTACTTCAAATGACC
CACCCATCTACATACCGTTATTTGATTGTTTTCATGAAACTTCCATTTTTTGATAGATTT
CCCCCTAACAAGTCTGGTTTAGAGCATTTGATCATACAATTCTTACCTAGTGGGTGGTAA
ACTTCACGCCTTAGATACTGATCTGTGGCAAATTCCAGATTTTGTTCTGCCTTTTGGTCC
CAACTCTGTAAAGATATTATTGTTATCCTGTTGCCCCTAATTTAGTTTTCTACATGTGTG
AATGGATCACTACGATGTTGGAAGTGTCTAACGCTCAATGACCTTGACTTAACAAATCCC
TGACATCCAACTTCACTTTAAGTATGTAATATAGTCATCCAGTGTGAGCCCAATGTTTCA
TGGGACTTGGAGGGATCTGCCTATGGCTCTATGGGTTTGTGAGAGTCCAAGTTCTTTATG
TGAAGCCACCAACCCCTATCAATACCATAAGTAAGTCTCTTCAATTCATCTTCTTTGGGA
AATCTCATTAATCTTGTCAAGGACATTCTCATGCATCTATCAAATAAATCACAATCCCTA
AAGTCATTGTAAAAACTCCTTATCAAAGGTTCTTGATGATCAACAGTCCATTGTTGAATT
ATTTGAAATGGCTTGGTTGATGTAATCCATTTCACTGAGGTCCACCATGAATCACTCATC
CCAATTTCAGTGGGGGAAATGCATTCATTCTTGTCTACTTGTGGTTGACAAATCCAAACC
CTCTTAATTGCTTCATTGTCATCCACCCAAGCTCCTACATTTAAACTGGTGGTTTCAGTT
TCAGACTTCCTCTGCCTCTATCATCCTAGGTAGCTTGAAGTAGTTTGGGTTTGGTGTGCC
ATCCCATTGAAATGAGTGATTGTTCATTATTGGGATCATCTTGATATACTTATCATTGGA
TGTTATCACCATTGCATTGAAGCATACATGAGTTCATGTGTTTCAGTCAAATGCATGTTG
CATCACAAGTACCAAGCCTGTTGAATCAACTTATGCATCAATTTGAAGCTCATTCAATGC
TCTTTTAAACCTATCCATTTGGTGGCTCCGTCATCTCAGTCAGTTTCAAGTTATAAGAGC
GGAAGCTTGACCTTCATTTACATATGTTTTCAGATCTTTACCTTTGTTTAGGTATCTTTT
CAGAGATCGTGTTTGAATTGTTTCCAGCAATACATATTGCATTTTGAGTACCCGACCTAT
CGACACAAATGATGCACCAATTTGTAGCTCATTCAATGCTCTTTCAGACCCATCCATTAG
TCCTGTTGGAAGATGGTTTATCTGACTTTCTTTTGAAGAGATTCGAAACCTTCCTCCTAT
CTATCTCACCAGTTTGCATCCATTTCATTGCAACATATTCCATAATTTTGAGTGCTTCCT
GGTCCTTGGTACGAATTGCATCTCCAATTATGCCTTCCCACCAAATTGAAACATAAATCT
CATCAGATGTCAGCTTCTGCTGTGGTGGTCAGATTGTTCTTGCTCATTCAATCTCAGTGT
AAGATTCATTGGCAGTCCTTGTAAATCTAAGCTGTTTTATAACATTCCTATATTGAGGAA
TCTTAATGTGAACTCTGCCTTTTTCTGGATGGGCAAGAATCAGATCACCAGCTTGGATGT
ACTTTAACATCTGGGATGGCTGGATAGTTGACATTATTCAAAGTTTAACATAGATGAACA
TTGGGGGTTTCTTTTACTTCTTCTGCCTTCCTTCAATTAGAGGGCTGTTATATTTATATG
GAAACCTGGGACTCTGTCTGACAAAACAGTCATTTTGTCAGACAAAACATTTTTGTCCGT
TAGGTGTCAGTTTCGTGTCTATATTTTAGAGAAAGGTATCCATTACATTTTAAATCAAAA
GTGGTTTTGCTAGGCAGAACCACTGGTTTCTGTGGCTTGTGATACAAACTAAAGGGAACA
GTCTTCGAGAAAAAATGAAAGTCACTTGTATTTCACTAGCAAAAGTAGCGTCATCAAATA
AAACATTGATGAACCAAATTGTAGAAGAGAGGAACTGAACTGACCATACTTTCCACATCA
TGCTCATAAACTTCTGAGCCTGTCCACTTTAAGTAAGGAGAATTTTTTATGCACAAAATA
TTAAAGAATGTTTTCGTCTCTAAACTAAGAGAAGATATCCGTCTGCAGTGGAGACAATTT
AAGATACCGATTTTCATATAGTCATGTCTGCATGTCTAGATAATGCCGACCCATTTCATC
AGACAAACAAAACCACTAGAACAGTGTGTTTTGTCAGACAAAGTTCAGGGGCTATCCGGG
GGTTCCATATAGCTGTCCCCTATTAATCAGTGGTGTGTACAGTATCCATTTCATTGTTAG
TATTGTGATAAGTAGTCACAGCACTCAATTTGATGGGAGGACACAACTTAGAGATTACTT
GACTAAGTGGTGGAATGCAAACTTCTGCATCAAGTTCTGCCAAACTCGCAAGCAACATTG
AATCCCTCCACTGAAATGAATGAAGTTTTCAGCGCCATTTTTCCGTTAAATAGACAAGGA
AAGCATGAAATAACTGTACAACACAGAGGCATTTGATTTGGACAGGCCTGACTGCTCTCT
CCAACTTGCTGACTTTACATGGATCTAGCATTGTTCCTTGACCTTGGCATGCCATGGTTT
ATTCATCTTCACCTTATTTGTTTGTTTCTCATCCTATATTCTTAACCAGGTCTGCTACTT
TTGTAAATCTGGCAGGTCCTTTCAGCACTGGAAAGTGTAGTTCCCTCCCCTTGCGTGAGG
GCAATCACTTGTCCACATTGGTTGCCTCTCAATATAATTTGCCCCAACCTTCCAGCTTCC
AGATCTGACTCTAACCACTCCATTGTTTTGTCTTGTGTTATACCTTTTTGTAGCTGCCTA
AGTAGTAGTAGGTAGTAGTAGACACGGGTTGTCTGAGTGTGTCTGCATCTGATTGCTGAC
TTAACCGAATTCCCATGTGAAGATTTCTTTCATAACATTTTTATCTTTGGGTACGACACC
ATACTGTACGATACGGTACGGTACCACACTGTAACAAACGAACATCATTTGACTAAAACT
CAGGCAAAAGTTTCCCCCCTCTTCATTAGAGCGATGCCCCGACGATACGAGACCCCCAAC
TACGGCCTTTCGAACGAGCTCCAGAGCCCTCAGGAAAACGTCATTCGACAGTTTGAAGCC
GCAGAAAGGGGTCGAGACCCTACGCCGCCTAGCACTGTCTCTGAAGAGAGTGGTGAGTGG
CAACATTTATTGTGGTTCTCGTGTTTTTACATGCGTCGACTAGCCCGAACCACGGGACTT
AATCAGTCGAACTAACTTATTCTGCTCATCGTGCACGTGCATATTTGTATCGACAATCAA
TAGAGGTTCGGCTAGCTCAATTCTTGGACGAAGACGACCACCAAAAATGTGTCGAAGGGA
ACAAAGCTGCCTTATTAGCTGAAAAGCTCGAAAGATTGCGCGCACTGAAATATGATATTG
CTAAGGAAGATTGGATGTTTGTTCAAAGTAGCAGCTCTAATTCGTTTTCCATCTCGGGAT
GGAAAGTAGGAACGTAACTTGAATGTATGACACAAACATCTTGACCGAATGAATCGTATG
GCCGCAATTATGCACCGGATTATTCGGAATGTCTGTTAGTCATGAAAACAAAGAATGGAG
TCGAAGCTTGCACCAGATCATTCATTTTCAAATTCACAATCTTAGTTATAAAAAACCTGC
CGTGCAATTTAGATCTCATTTTCTACATGGCCGAGCCAATCAACATAAGCTTTTCTGAAC
TTATCCACACCCGGTGGCACATCTTTCTGCATATTCCGTCTCAAGCTAACACTTCCCTCA
TTCTCAATCTTCTCTTTAGGGACAGGGAGAAGATTCAGTAAAATTTCTGGAAATTGAATG
TTTAGTATTGCCGTCATCCGAGAGACAAAGCACAGCCTCTTTTTGTTTCCTGATGGTTCC
GCCTTCACGACAAACAGTGCATGATTTGGCTGTTTGTAGGTGCCTTTGACAGTTCGATTG
ATTCCTGTAAGCTGGTTGAATATGAATACCAGAGGTTGTGGACCATGTGCTGAAAATGTT
TGATCGAGAAGAGTGAACTGATACTCAGGAAGCGAAATGGTCATTCCATCGTCATTCCCA
ACTCTTGGTGATTCAAAAGAGTGCCACAGAAGTTTTACGCCGATCTCTGCTGTTACTTTA
AGAATAAACACCAGAAACGGAGTCGTAACTGTGAGCGATATCAATGTATCATCTAGACTG
GGTTCATCCGCACCCATGTAACGAGCTTCTTCGGCCCATCGATGCAGGTGCATTGCTACC
TGTTGTTTGGGTACCTCTTCTACATTATTCCGCGTTCCCTTGGCCAGCAAATGGAAGTTG
GTATTATCTGTATCAAAGAAACTCGATAGCTCGTCAAGTTGCCAAGAGCTTGGCAGCGGC
GCATCCTTGCTTTTATAAATTGTGGACGCCTTGAACTGCAACCCAGAAGTGCTTTCACCA
CCTGAGCTAGATAGCGATGTTGTGAGCTTCTGAATCGGCGCATCCTTGGTTACACTCGAT
TTGCTAGAGTGAATTCTACCGACACATATGCCACCACCAACTGCTGACTGCTCATATATA
AATGCACATGTCGACTGTTGCACAAGCAAATTAAGGAAAAAGGCGGCGATCACAGCTTCG
AGTTTCATGGTCGTTATGTGTCATGTCTTCTTTTGTTCTCTGTAGAGAGAGGTAGATATC
ATAGGATGTAATATAATGTAACGGAAAGCACAAGCATGTCCAGATGCCAGATCTGTGGTG
GGGTTCTCATTATTTTTATCGCCTATCCTTCTCTACTTTTCCGCAGTATGGGGAAGTCGA
ATTTACCTCCAACACTAAAATGTACACGTATAATTCCAACTTCTATTTAGGAATTAGTAG
AACGCTTAGCTCTGCCGCCGCCCAACGCTGCCACCATGGCCATTTCTCCCACCGACCTCC
CCCGGAGTACACACACCCGATCGCAACAGCGGACACTCTGCAGCAGCCTCACTTAATTCC
TGAACCCTTAGCAAAAAACCTATCATTAAAACTCACCATTGAACGCCTTTTTTCGACTTC
GAGAGGATCCTCCGCGGCGCATCCATCAAAAGGCCCATTCACCATCCGCAAAGACCCAAA
AGCGGTTGGCCATCTAATCATAAGGAACAGCAAAGGCACAGAAGCTGTTAAATTGATAGC
TGAGGCCTTCAGCATTAACACCCAAGGATATCCTTTCACGATGACGCCTCTGACGTACCA
AATCATGTGCAAATCCCCTGAAGACGTCATTGATTTGCTCAAATCGACAGAGTCGGCAGG
CAAACTACCTTGGTCGGATATGGCTAAACCAACGAGCGGACCTTTCTTCATCGTTAATAC
AGCAGACGCTGACGGTACCAATTATATCGCGAATGCAGATGGTGTAATAGCCAATGTTAC
CCAAGCACTTCGCGATGCATGGACCCGCCCCAAAAAGACTGCTAAAAGTATTACTTTTGG
AACTGAATCAACACAACGGTACGAGGCCAGGCAGAAGCCTTCCTTGATGAATAAAGGATT
TTCGGCACTGGCTGATAGCTCGGCAGCTAAACCTCCGGCATCCAGATCACCCAAGGAACA
ACTACCGCCAAAACAGCCTCTCCCTACACCTCCCGCTTCCAAATCATCCAAATCTACCCG
CACTATCTCGTCGACAGGCAAATCAGCGGCTACACCACCGACCCCAAGACGGCATAAAAC
TGACAGCTCAATCTCTCCACCCCCAACTCCATCTGCCTCTTCGTCTTCCTCTACCTCATC
CTCCGGCACATCCTCCTCCTCCTCTTCATCCTCTTCGTCGTCCTCCTCCATTTCTCCTTC
AGGTAGCTCAAGCAGTTCGTCACAAGAGAGCAGCTCTCCCAGTCAACCCTCCTCTAAAGT
CGGCACTGCTGACACAAATATGCCTGACGCCCAGCCAACCCTGACGAGTCCAACACAAGT
AAACAAGACTAAACCCCATAACCAGCCGGTCGATTCAGCCGCTGACAAATCCCGCACCCC
AGCATCTGGGAAGCAAAAATCCAGTATCCCGACAATTGATTCTGCCAGTACCACGTACAT
CCCGATGCAAAGCAATCCTCCCCCAGAAATCAACTTCGACCCTGTCGTCGATGGAACGGA
GGAACAATCGGACGAGGATGCGGCACAATCGGATGACGAATGTCATCAACACGGCAAGAC
TATTCAGGATTTCCAACCAGTCACCCCATCCACCCTCTATGCCTCCTCGGCGACCACCCC
TCTTTCCTCCCTCTCTAACCAGTCCAGCAAAAGCCCGTCTTACGCTGTCGATGCCTCGAG
TGGAGAGTATCTTGTGCAATTGAATATCGAGATCCGTCCTAATTCAGAGCACATGGACAC
TGTCCTCGAGGGCGTCAAATCTTTCCTTGCCGTACTCCGGAGCGAAGACCCTTCCGGGTG
TATTTTGCCACGTTTTCACGATCCGGCGAGACCACTGCCTCCATTGACTGACCCCGAGGA
CGCACAGTTCCCAAACGACTATCTGCGGGCCAACAAATACATCAAGGTTTCCAACGTGTG
GATGCTGAGTCAACCACCAGTCGACAAGGCTACCCTTCGGAGCAGGTTGTCGAGTATGCA
GGGTGCTGCTCAGTCCCGCTCGAAGAAGAAGTCTTCCAAGCGCACACCCCAAAAGTCGGG
AGGTCCAGTTGCGTTGTATATCAACGTCAAGATCAAAACTGAGATCCATCCGTCCTTGAT
GGCCGAGACTATCACTGGTGTCGACATCACCCTTTACAGATCAAAACGGGTCCGAGTGAC
ACTTAAACAGCTCCAATGTTGGGATTCGTCCCCGAAGTATGCGCTCCTGGGGGTCAATAA
CGGCATTGACACCCATGGCGTTGAAGCCACGCTATCATATCATCTGAAGGCAATTGAGAA
GAAATTGTGTCGCAGTGGGCGCCTGAAGATGGAAGAATACTATGATTTCGACTTACCCAA
GATGCATGTTTACGTCAAAAAGCTTCGTGAACTCTCTATCCCTGAGGATGAGCGGGAGCA
CTTATCCTTCGCAACTTTCGCAGCACACTGCCAACTCGTGTTTCATATAGAAGCGAACAA
CGAGGCCTGTACTCACTTAGAGCCGCTCATGGACATCTTCGTTCGCGGGAATGGTATTTT
AAAAGTTTTTGGACCAACCGCCCACTTGATGGCTATACCGAGCTCAGGCAAACCGTCGAT
TACTGAAACGAGAGTCTATCAGTCCAATGGACGCATTGGCATGGCATATAATGCGGCGAC
AGCGGTGTATGATTGCGCTGAAGTAATGAATTACGACCTGGAGGTTAAAGTTAAGATGGC
GGCACGCCCGGTGGTAGATGATTCTGGCGGCTCAACAGAGGAATGTTACACTCCCGTTGC
CCCGTACAAACGTACCACTCTACGTAAGGAGTTGGCCAATGTCACCCTAAACGGTCACCG
GGTCTTTCATTCAGCCATTATCACAAGAGCAGGTCCAGACGCAGGGATTTCCCGCGTGAC
TGTTCCTTACGATCCACATAATCCTGCATGCCAAGACATCCAGCTCTTTGCGAAGCACAC
TCTGGCAAACCTAGCGTGTTTTTTCTATCATTGGTGAACTCATGAAGCCGGATACCATGA
GAGCACCATCAAGCGGTTAATGACATCCTTTTACTTTGACAGGCTTGTGACCGCCGACGA
GTCGTCTTGGGATCCTACCACAAAGCGCGCTACGTCTCGGTATGCCTCCGCTGCCGACAC
CTGGTTGGAGGATAACATGCACCTCGATCCCAGCAGGGGTAATCCGGCTAAATTCACCTT
TGGTACGACGGATGCTGAGCGTTCTTCCCTAGTGTCTAAACTCAATTATAAGGAGAATCA
GGCCATTGATGATGTTCAGAGCGGGCCGTCAGCTATAACGGGAGATGACCAGTCGTCGGG
TGCAAGCTCTCTTCGCTCAGAGACATCCAAAGGCCTAGCTATGGGACGGACGACGGCATT
AAAAATGAAACTGGCCCTAGCGAATAATGCGTTGGCTGACCGGGATGCTGCTCTTAAACG
AATGCAGGACCAGCTGGCCAGGCTTATGGCGACGCAAGGACTTAGCGACCCCACGGTAGC
AGCAGAGGACATGTCCATAGGAAGCGGGCTCCACCGCGAGGCGGGGAGCCCGCAAGGGCC
ATGAGTCGGCACGGGCGCGCATCCTCCTTGGCACCAGAGGATGTTAGGCCACAGATGCCG
GGATATGTTTCCCCAATTAACCCACAAGCGAATCTCACCTCGACACTAATGAATACTTTA
TACCAATTTGACCCAATGCAATACGCTCACCAGGTTTCGGCGCATGAGTGCGGACACGCA
GTCGACCCAGTAGTACCCACACACCAACAAGCCCAATTGGTGGACACTCCCATCCCTCCC
AGTCTCGTAGATAGGGGACCCGGAGCAGAGGTACAGCAAGGAGGGCTGACTAGAAGCAGC
CGTGAGGTACTTAACGGCTAGACACTCGCAACGTTCTCGAGGGGGAAGCATTATGTCTCG
TAGAACCCTACCAACATCGACATGGCGTCGCCATATGAAATTGGCAACGGGATCCTCAAC
GAAGAGCAGGAAACAACGGAAGAGCCAGTCATGGCAAGACAAGTGGAATCGCCGGACCCT
TGATGCTTCTTTAAAGGAGAAGTATCGCGTAAGGAAGGCGGTGAGCAATTCCTTCGAGCA
TTAAACATATCGCATGAGACGATATGCGAGAATATTAGCAAGCGATACAGGACAGTCCCC
CCAGACCCTCTGCTAGTAGATGGGCGGGCGCGCACAATCAGTTGGGAAGCGTCAGCGGCC
GAGCTCGCGCACCTCCAACGAGCTTTGCAGTTGCTGGATGATGGAGGGGTAGGGTATCTC
CCAACAAAGAAGCGTGGTGGGATGGTACGGATAGCCTTCGAGAATTGGAACAGCCTGGGA
GTCAACTCGAACACCTGGAAGGTAGATAAACTTAACGGATTGATTGAGAGCCTTCATCTC
GACGTAGTAGCGGGGTGTGAAGTCCAATGCGATTGGCGATTCGTCACTGCTGACAAACAA
TTCACCAAAATAATCGCACCGGGCACTGAGAAGCGGGGACTGGCAGCACACAATGCCACC
GGTAGGATGCTCCACAGGGACCAGTATGGAGGGACAGCTATCTTGGCGGTCGGGAGACTC
TGTGATGTCGTAACATCTACAGGCCAAGATACCTCCGGGCTGGGGCGATGGACCTGGATT
TGCCTTCATAGTCAAGGAGGGCCCACCACATTTGTGGTCTCGACGTATTTCCCGCATCAT
AATATCTGGAAGCATTCTTTTCGGACAGTCGAGTATCAGCACTCACTATATTATCAGAGT
CAAGGGGATTTCCGCCCTCCGTCGCAGATATTCCAGGAGGACCTATTGAGCCTTATTCGG
CCATGGCGAGTAAAGGGATACAAGGTGATTGTAGGGATTGATGCAAACCAAAACGTCTAT
GATGGGCCCTTGGCCAAGGAACTCAAGGCGGCCCCATTTTTTATGAACTGCCTCATTAAA
GACGCAATAGGATGCCCAGTACCAAACTCACACCACAGAGGTACCGCACCGATCTCAACT
ATTTTCGGATCGCCAGGTCTAGTGCTGGATCACGCAATGTGCTTCCAGCATTGGTACGGG
TTAGGGGACCACCGGTTATTCGTCGTTGACGTCGCGTCTGCCTCACTGTTCGGGGGTAGG
TACCTGATGATCGGACGTCCAGGTGGACGGTTGCTCAACTGCCAGGTGGACCGAACGCGA
CGTATCTATTGCAACCGTCTCAATGAACTAGTCCAGCGCCACAAGATGCATGAGAAGTTG
GAGCTGCTATGGAAGTGCACGCCGTACCTCACGGCAACACAGCTCAGAGCAGCCCATGAT
AGGTGGGATACCGAATTAGGTCAATTCATCTCCAGCGCGGAGTCAGCATGTACGCGTCGT
AAGACCGACGTTTACACATTTAGCCCTGGGATAAACCTCATCCTCAAACGCAGGGAAATC
CTAAAGTGGATCCTCCGATGGCTAGATGGGAAAGTCCCCGATCCACGGAATCTTTTACAA
GCATCCCGGAGAAATGGTATTGAGGACCCTCTGAGTCTGACGAAACCCGAGGTTGAAGCT
CGTCTGTTCACCTGTATACAGGAATTGCAACGATTAAAGCGAGATGCACCGTCGCTACGC
CGCCAGCACCTAAATTCTTGCCTAAGAGACGCTGAAGCTCGAGAGTCGCCAGAAGATGTG
GCGGAGATTAAAAGGATTATTAAATGTGAGGCAGATAGAGACAGACAGAAAAGAATCAAC
TACGCCGTCAAACCCACCAAAAGGTCGAGCTGTGCTCCGAGTGCAACTTAATGATCCAAA
AATAAGTCGGGCAGAGGATGCTCGCATCCTTACTCGCGAGAAGGATATAGTCAAAGCATG
CAATTCAAGTCTGTCCCAGCGGTTCCAACTGGGCAAGCGAGCTCCAGTGAGTAGTGGAGG
GTTACGCATCGCTATAGGTGATCTGGGGGATACGGCGGCAGCCGCCGCGGTACTCGGCGG
TACCTTTGTGTACCCAGATGGAGGGGATGCATATACCAAGATGCTTTTCAACGAGATGGC
AACCTGTAGACAGTTTAATGAGTCTGGCGGCCGGACCGATGGATGGAATATTACTGTCGA
AGACTTCGCAGATTATTGGCGGTCAGCAAAAGAACGCAAGTCGTCTTCATTCTCGGGCAG
ACATTTCGGACACTATAAAGCCTCCAGTACGTCGATTGACCTAGCTTCCTTGCATGTGCG
CAGTATTAACTTAGCAGTTGGCTTCGGGCTACCACTCACTAGGTGGCAGCGAGGGGTAAC
AGTCTTATTGGAGAAGGAGATGGGGAATATCTACATCGGGAAGCTGAGAGCTATCTGCTT
ATTAGAAGGCGATTTCAACTGGTTCTTGAAGCTAACCTTCTCAAAACGGATGATGGCACA
CATGCACGCTAACGATATGGTCCCGGTGGAGCAAATCGCTTCTAAAGGGCGAGTAGCTAT
TGACGGTGTACTCCAGAAACAGCTCTTCTACGACTCGGCAAACACACTCCATGTTGAGGC
CTGTCTGACAAGCACAGATGCGGCGAACTGTTACGATGCAGTGAACCACCCTGTTTGCAG
TCTTGCTGTCCAGGCAATGGGGGTACCCCAGAAAGAGTCTACCACTTACCTACGAACAAT
CCAACAGATGACATACTACCTAAGGACGGGGTATGGAATAGCCTCCGCTGGGTATGGTGG
AACGGAGAGTTCCCCCTTTATGGGACTGGCCCAAGGCAGCTGCGCGTTGCCGCCAATCTG
GACTGCCATTAGCACTTTGATCTTACTGGCGTATAAGAGAGCGGGTCACGGCGTAGACAT
GGTGATGGCGTGGACCGCCCTCATGAAAAGGATAGCAGCCATCCTGTACGTCAACGACAC
CGACCTACTTCATATGAATACATCTGGTAGCGACACGGCCTCTTTCCTTGACCGCGTTCA
AGCCGCCCTCACCACGTGGTCGTGCCTGCTGCAAGCAACCGGGGGGAATCTTAAGCCAGA
AAAGTGCTATTATTATGTTCTGTCCTACCGCTTTGATGGAGGTGTTGCCAGGCTCAGAAC
AGGCAGAGAGCTTCGTCGACATAAGACTCTTTCTATCCCCCAACACAAGGGAAGTGGAGT
CAATATATCACTGAAGGAACCCAGCAAAGCGACCCAGACGCTCGGTATGTACACTAGTCC
GGTCGGAGACGGCTACGCGCACTTATCAAAAATGCTTTCCAAGTGTCAGCAATGGGCAGA
GTCCATTCGGTCTTCTACACTCCCACACCGGGACCGGTGGCATAGTTTGAATACTCAGCT
ACTCCCATCAGTGCGGTACGGTCTTGTTCCCCTTATGACACCGCCGGCCGTACTAGAGGA
GGCCTTTATGGATGCGTATTACGGCCTACTCCCTCTGCTCAATATAAACCGGAATATTAC
AAAGGACTGGAGGTGGCTCCCTCAGACTTATCAAGGTCTTGGCTTACCAAACATGGGACT
CGAGAAGCTTTCAGCTATGCTCCAGTACATGATCCAGCATTGGGGTGGTGGGGGACCAAT
GGATTTCCAACTAAGACTAGCATTCGAACTGCTTCAAATTGAGTGTGGGTTAGCGGGTAA
CCCTCTGCTGAGGGACTTCCGTCTCTTCGGGTGTCTAGCTACCAATACTTGGATGAAGCT
CTTATGGCAATACCTGGATTATTATCAGGTCAAGCTACATTTAGACAATACGGAAGTTGC
ACCTATTAGGGAAAGGGACCAAGTTTTCATGGAGATAGTTGTTGCCTCCTTGCCACCAGC
GGACTGGCAACGGATCAATAGGGTGCACCACCATAAAAAGATATACTTTCTCTCACAACT
CTTAGCAAGTGATGGCACAACAGTCCATCCATCCCGCATGGGCCACGGGGAAGGCCCGGC
CTCCAAGTTGACGTCTCCATGTCAACAACCCACTCGGTCGGATTTTCGTTTATGGGACTC
GGCAGTTAGGCAACTTACGTCTCCCAAACTCCGATGGTCCCCACCGCTCGGAAAGTTTAT
TAGTACTCCGGCTGATATTACCTGGTGGTGGCAAGAACGGGGGGTGGATGACGTGATCTA
CCAATCAGACGACAGCGGTATGTCCCGGAGGTACAAGCGACGTGATCAATGCAGGTCGAC
TAGGAATTGAGCGGTCTATGATAGGACGGACGATACACGAGGCTTACCGACCAGTGAGTA
TGGAGTGTGCACGGTACATCACCAGACAGATGAGTCAGTGTCTCTCCATTCAGTCGCCGC
TTTTGCCTCTCCCTACACGGGAATACCCCCACGTGCATCGTTGAGGAGCATCCTCTGTGG
CTTAGGGAACAAAAGCCTATGGAAGACCTTAGAAGTGGGACCGGACGACCAGTGGGTGAG
TCAGGCAGTAGAGCTGGGGAGTCTGGTTACAGTCCATGATGGTTCTTATATGCCGGAATT
GGGCCGCGATGTATGCTCCGTGGCACTTGTCCTTTTTTGCGGGGTAACAGGCCGCCTGGG
CACGGCAATGGCTGCTGAGCGCACTTCCTCAACGGTTGCCAGCAATTACCGAGCTGAAGG
GATAGGTGGCATTTTGAATGCCTTACTCCTATACGCTGTAGGTCAGCAGGTCGGCCCGGT
CAAACACTCTGTAACCACTGGGTGTGACAACATGGGTCTCGTGCTGCGGCTTCGGACGCC
CACTGGCCCTCTTCCAGAATGACAACCCCAGGCAGATGTTGTAAGTGTTATCCGGTCTAC
CATCCACCAGGTCCCTTTCAGTGTCGAGTACCGGCATGTGTATGGGCACCAAGACTCGTC
ACAGACATTCGAAAGCCTGCCGCTCCTCAACCAGCTCAACGTGATAGCGGATAGCCTCGC
TAAGACAGCTCTGACTGACGCCATTGCAAGTGGGAAGTATATTTTGTCAGATTGGCCTCT
CAAACGGGTTAGAGTATATAAGAACGGTGTAAAGATCACGTCTTCCATTAAATCACACCT
GGTTGAGGAATGGGGGAAAGAAGTGGCCCGGGATCTGTTCACCGCTCGCGGCATCGTCGA
CGATCACGGCTTTGGGCTGATCCACTTTCCATCTATCGGGCGTGCGATGGCAGCTTTCCC
TCAAGGCTTAGAGTATGGGTAAGCAAAGAGGTATCTCATTTCGCCGGGACAAACAGACTG
TTGTCCAACTATGATCTAACTATAGAGAACCGGTGCCCCAGTTGTGGTGCCCATGATGAG
TCCACCCTACACTTAACCCAATGCCCTGACCCGGGTCCTACAGCGATGTTTATGGAGTCA
GTGTTGGCATTGGTCTACTGGTTAGAAGATACGTATATGGAGGAAAGTTTGATCCTGGGC
GTACTGGATTATTTACAGGCCCGGGGCAGCGTATCATTGAGTCACGTCATGCGCGAGCAC
CCCGAATACGAGCAGTACGCGCGCGACCATGATCATTTAGGGTGGCAAAATCTCTTAGAA
GGGCGGATAGCACACACTTTATTACCTATACAAGAGGACGCTCTACGACACTTAGGATCC
AGGCTGACAATTGCCTCATGGGCAGCCCAATTTATCCAACATCTCATCGGCATCACACAT
CGGCAGTGGTTGTACCGGAACGCCCGGATATACACCACGGTGGCGGAAGGCCGTACAACA
TCGCAGCATGCCGAAATAATGCAGGAAGTACGTGAGATGATGCTAGTAGACCCATCTAAT
TTGCTCCCGCGCCATAGACATCTGATGGAGCAGGACTGGCGAGCACTAGGCTCCGGATCA
ACGTCCTCCAGACTCCAGTGGCTGGAAGCAATGGACGCTGCCCTGTCGGCAAAGCGCTCC
CTCCTCTCGACTTCATGGCCGCACACCCTATCTGGCGTTTCGCGACCACATGCGAGGGGA
CTCGCGATCCAATCTCGCTCCAATCTGGCCAAACGTATATGTACGAAACGGCAAGCGGTT
TCCCGTGGTGCTGTATTGTTGGACTAAAGGGAGTCCAACTGCCCCCTCGCGAGGGGAGGA
GGGAATGTCACACCAACGTCCCTGTGGCTATGCAGCCACTGCGCTGACCCTTCGGCAAAG
AAAGACACGTGTCTATGCTATGTATCTGTAAGCATAATTTACTAAGGTTAATGTTTATGT
TTATCGCCTATCCTTCTCTATGTACAATACTCTCTTGAACATCGGATACACCACGAAATA
CAAGCATAGCAACGTTGCTAAGGTACGATAGTAGCCGGTCAGTTTTGAGCGTGGGTGACT
AGAGCCGATTGGTTTGAGTTAGATAGTTTTCTTCTGTGTCCCGTTTGTTTCACGATTTCG
TAACAACACAGTTCTTTTGACAGGTTGAGTGAATAAATACCTAGTTGATTGCAGATCCAT
GTGTCAATCCAACGTCAAAATATGTTTTTAGTTTTAAGCAGAAAACAAACAACAGGGACA
TGTCTCATTGCAAAAGCAAATAATAGACGCGATTTTCTAGTTGTGCAATTGTACAAGCTT
CCTTCTATGCAAGTTACGGCTAATGAAAATTTGGAACCCAGCATCCAGTCCAACTCATAC
GACAATGGATCGACTGTAACCAAGAAATCGTGATGAGTACTCCTAACAGCTGCCACTGTA
TCATTCTCATTGTACCCGACCAATGCTAGCATTTAGAATCTCTCGTTGTGAAAGTCATTT
CCACCCCCCATACGCCTAGGCGACCTATCGAAAAAAATCATGCAACGGTCATTTCCAGTT
GTCAAAAATTCAATAAATGAGGTGTAATGGATAACTTAATTCCAAGCAAAAATACGCACC
CTTGCACATATGCACCATCAGGCCCAGTAACATTTAACGCCTTCCACCTGCCATTCGGTT
CTTGCAAGACTTCGAATTCCACGGGCTCGCCATCCTTGTTGACGAACAATGATGGTGAGC
ATTGCTTCATTAAAAATCAAGAAGGCACATCAGACACTAATTAGAAATTCTACGTACCCC
AAGCGAGCGAAACCCACTAGCATGAATGGCACTGTGATGTACAAAAACTTCTTGGCTGCC
GTCGTCCGGGATCAAGAATCCGAAACCTTTCTTGGCATCGAACCACTTCACGGTGCCCTT
AACTTTGGCGGTGGCATCATCACTGAAGAGAGCACGCGCAACCATCGATGGGATTGAGGT
GGCTCGGATGCTGCTAGCGGCGATGGCGCGACGAGCCGCGGAATTTGCTAGGATATTGAA
CATTATGGTGTGATTACGAAAAGGCTGAACCTGATGTTGTAAGCTTCTTGAGACGAGGTT
AATAGAATGATGAGACAACGGCTTGCGGACTCTGCTTGTGCAGCGGGAACTGATATAGGA
TGTAATATGTTATGAGTTTATGGCCAGGTGAATAAATGAAGGTGTGCGAGATAAAGATGA
GCAGATGGCAATGGTGATCCATCTCATCATCAACAAACCGTAGTACAGTACGGTATTTCA
ACGGTATGGTAGTACGGTATTGTACAGCATTATTTTTTTCTATCTGCGTTGATGGATGGC
AGGTGGACGGGATCTGTCATGGTCCGTATGATAGATCTCCCGTGAAACATTGGACCCCTG
CACATCAACTACGTACAGTATTAGCATACACTTATATCATATCCCGTATGATATGTTACA
CTGTAAAAGGTCAAGATCCATATCCTGACCATAACTGTCCTATTCCCACCCATACTGAAT
TCAGCTAAATCGACTGATATCAGCCTTGCTTAGATTTGGTCTTGTTGGTCTGAAAAAGTT
TGGCGCGCGCCAGAAATTGGACTTGTAGATGTACAGAGGACCAGCTACAAAAATAATGGG
CATCCCAGTGATGCCCAGCATCACTATTAGGTACCACGTCAAGAAGTAGCACCTCATGAA
ATATCTGCTTTATTAATATATTTTTTCTATTGTCACAATTTTTTTTCAACAACATCACCA
CATCCCGCCAAAAATAGTATGTAGGAATAGTACGTTTTTTTCATCCGATCACAAAAACAA
ACTGCCTCATCATGGCTCGCCGAAACCAGAGAGACCGCAAGCGCTTGGGTCGTGCTGCAT
CATGCACTGTTCTGTGGAACTACCTCAGACCCACGAAGTTTGTGAAAGAGCAGAATCCGA
ACTTCACGAAGACAGATAGACTGTCAGAACTCATCGCAGTGCGTCCCGAGACTACTACTC
GCAACGGACACACTTTCAAGGCAGTGTATTTTGAGCATCGCGATTTTGACGGACTTGTTC
ATGCAGCTCGTCACTACGTGAAGGTTGACACAGAGGGTGATCTGTATGATTTTTGGGGCA
GTGCGCCCTCTCCCCGTGTGTCACGTGATAGTTCTCCTTCGAGTCTTCCAGAAGATGCGG
AAGATGTTGGAGATCTCCCACCTGTTGGTGGGAATCTGGCTGAAGAGGGGTTCAATGTCG
ATGACGACCGTGAACGAGCTCTTGAAATCATACCCACAGAACCAGAACCAGTCCATCAAG
ATACCGGTCTCAAAACAGGGCAGAGGTGGGGATGGGATGGCATAGACCGTCGTGCCATCG
TGACCCCAGAGAAGGAAGGTCACTCATTCAAACACCAGTTCTCACCACATGGTTCATCCT
ACTCCGAGGTATTCCTCCATTTCCTCCCATTATCCTTCTTCTACGACATCATCATATCCA
ACACAAACGATGCCATCGTGACTCTTGGTGAAGCGAACTGACATGGGGTGAGTTCGTAAG
GTTCCTGGGTATACTTTCTCTTATGTCAACGGTCTCCGGCTTTAAGAGGGGTGACTTCTG
GTGTATCGACAGGATGTTCAATCAACGAGAAAATCACTGCCCGTATAGATTCAATCCCTA
CATGTCTAAACGATGGTTCAACCTCATCATGAGAGAGCTCAGGTTGACGGGTTTGTCGCC
ACCTCGATTCGCTGACAAGTTCTGGCAGGTACGTGAGCTGATCAAGTCTTTCAACTCTCA
CATGGCATCCATCTTCGTATCGAGTTGGGTAATATGCCTCAACGAGTCCATGTCCATTTC
GTTTAACAGATGGACTTGCCCAGGATGGGTCTACTGTCCAAGGAAGCCGCACCCATTTGG
AAATGAGTACCACATGGCGTGTTGTGCTCAATCAGGTATCATGTTTGCCGTTGAAATGGT
TGAGGGCAAGGATAGACCCCGTGAGCTAGGAGCACAAGAATTTTCCTCCTATGGTAAGAC
TGCCGGCTTGATGCTTCGTATGTTGAAGTCTTACTTTGGTGCCGGCAAGTATGTTATCCT
GGATTCAGGTTTCTGTGTCCTGAAAGCCATCATTGAATTGAAGAGGCGAGGCATATATTC
TTGTGCGTTGATAAAGAAGCGACGCTTCTGGCCAACAGGGGTGCCCGGCGAGGCCATGGA
TTCACACATGGAGGCCAAGGAGGTTGATGATGTTGATGCAGTACAAGGTTGTGTAAATGG
GGCTACATATAACCTCTGGGCCATGAAGGAGCCTGATTATACTATGAAGATGATGGCCAC
ATCTGGAAGTCTGATGGCTGACGAGACATGTAGGACTACAAGTCGGCGTTGGGTGGAAAA
TGGCAAAGAGAAGACGAAGGAGTTCTCTTACACTCTCCCCTTTGACCACCACTTCCATTA
CCGCCATGCAGTTGATGATCATAACAACCTTCGTCACTCGTTGCCTTCATGGGAGGATAC
GTGGGTCACCCAACGATGGGAGCTAAGAGTTCTTGCCTTTGTCATTGCTGTTTGTGAACT
TAATGCTTACCTTGCTATCCGTTTCACAGAAGGCAAGACTTGTATGCCTACTTTGCTTAA
TTTTTGCAGGAAATATGGATGGCAGTTAATCATGAACGATGACTTGGTGGAAGATACGGT
GGAGCACTATCAACTTACTTTGGAGGGGACCCACACTCTTTGTCAGGCGCCACCGCATGC
AAGGGTTTTTCGAAATCGTCATTGGATTTGTGACGCCATGCAGAGGTACCAACAGTTTGC
ATGTGGCTATCTAGGGTGTAATAATAGGATCAGAACTTATTGTGCATGTCGTCCCGGTGT
TTGGCTGTGTGGTACTTGTCACGTTCGTCATGTTTTGGATGAGCTGGAGCGCGGAGATTG
AGTCAGTTGAGTCAGCTTTTTTCGGTTGAAGTCGAAGTTGAAGTTGGTATAATTAATTTT
TACTAAGGATTTTGTCAAGGGAACCATATGACTTACAATAACAAGCTGGTAAATTTTATT
TTAACTAATGATAAAATTATGATAACACACTAACTGCATGAAAATGGAGCTGAATTCAGT
TAGTGTAGCACCTCACCAATCGATAATATTATGATGCCAGAGTTTAGGTACAGCTGGGCA
CCAGACCTGAATGACATAAGGTAGATACGGTATAAATTTTACGTGAACCCATCGCCCGCG
CACTATAAATTTCCAAAACAGACCCATTTCTTGTTTTTTTTCTGTCAAACTTCGAACAAA
GATCTCGAAAATTTGCGATCGCACTGCCACTACAATCGCAATATAATTCTCGATTGTAGA
AAATTCGCGATCGCACTGCCACTGCAATCACAAAAATTCTAGATTGTTGCTGCCACTGCA
CATGAAATTATCCGTGCCCACATACACCACCACTTCCTAGAGAATTCTTCCCCCCACTGC
CATCACATACGCTGCCCCAACTTTGCCCTAAGTACGACAAGAACTACGAGTCGTCATCAC
GAATACTATGAATACTCAACTTCTTAAGATAGTGGGCCTGACCCACGGTGGTGACGGTCG
AAGGTGCGTTGATCATGATATTTGTGGCAAAGAGGTGACGGTAGGATCCATCCTGATTGC
CAAGAAACACACAATATTTGCAAGGGTGAAGAATGTGTTGAAATCGTCCTATTTAAGGGC
CCGTGTAAGGTGGGATACCTCGCAAAAGAGATGGTTCCATACGCTGACTTTCTACACAAC
AAACATAATGAAGTTATGACAGTTACTTCTGCAATGGATGGGGAGATCACCCGCAGGTAC
CATCATTATCAGAATTATGGTTGTGCCGTTGGAAAGATGATTGGTTAACAGGATTGCATA
AGGCTGACATAATGATAAAGGTACGTGCATCAATTGAATATTATTATTTAATTTATCTTT
TGTTTATTACACTTACTAAGTTTCTTTTCTTGATTTGCATCTGTTTCAATTTCATTATTC
CAATTGAAATCGGATGCGGCAACACGTTAACTTTGAAATCAAAGTCTAAAGCAGCGAATT
TATTACAGTTACTTCTGCAATGGATGGGGAGATCCTTTGCAGGTACCATTATTATTAAAA
TTACAGTTGTGCCGTGGGAAAGATGAGTGGTGAACATGGATTATGGGTGGGGAAAGGTTT
GCATAAGGATTGCATAGCACTAAAGGTACTTGCATCATTTGAATATTATTATTTAATTTA
TCTTTCGTTTATTTCACTGACCAAGTATTTTTTCTCGTTTTGCATCTGTTTCAATTTCAT
TATCCCAATTGAAATCGGATGCGGCAACACTTTGAAATACAAATTTTGAATCAAAGTCTA
AAGCAGCTCTGTGAGCTTTCAACACTTTCTTTATTCGCTCGACCTTGCCTTGTGAAATTA
ATTTTTGTTGGCATTCATCTTTAGTATTTGCATCCATCTCCATCAGCTTGTACCCCACCA
TGTATTGACGTGCTCTTTTACTGAATTTCCTGACCATGTCTTTTGAAATCATCTCACGAG
AAATGCATTTTGCAACGAGAGAATCAAAATTTTGCTTACCCTTCTTCCTTCGGAGTGGTG
CTCTTCGATACATTGCCTTCGAATATCCCCAGCTATATTTGATACCTTCGCCGGCATATT
CGCAGTGGTATTTTGTGGTAATTATAGCTCGTCCACCCAAACATTCACATATGTACTCTA
ACTGAGTTGTTTCATTCATAAAATCGATACAGCTTTCCAACAGATGAATCAAAGAAAACT
CTGGGACTAATTCGCCGTTGTCATCAAGGAGCTTCATCCTGTACTTCTTGCAGTTTAAGG
AGTCAATGAATCCTCGCTCCCATAATACCTGAAAAATGCCTTTCGGTTTGCCGACCCATC
CTTTTGTTGTCTTCTCAGTCTCAGTTATTTTTGTTGGGATGTCAAGTGCCTTTGCTTTGC
TTTGTAGATCAGATAGTCTCATACTTAACAGTGTAGTTGTTCCCATTGCCTTTCCAATAT
CAGTTGCCATTAGCACCTGAACCAAATCTTTTTTAGCACACCTGTTGGTTTCTGTGCAGC
GACCGGGATGGGTGTTACCTTATCGTACTTTCTATTAGTTTGTTTAGTTTGTTCTCGGTA
AGATGAAATGGTCCTATGTCATTCTCATCATACACCATGGTCTGATTCTCACCAACTTTC
ACCATTATAGGATTTGTCTTCTCGTAATATGGTCCAACAAAGCCGTCCTCGGATTTGATC
ATGGTTGGCCGCATGTAGTTCGACCCACCCCATTCCTTATTCATTCCTTTCACATCTAAT
CCATTAATCCTTTTCTTCGCATGTCCTGAGCTGTGATCAAATCGTTTTGCACACTCTATC
TCGCAGCCAAATAAAACATGGAAACAGTCAAAGCAATCTTCGACTTGCACCAAGGTATGA
TTGCCCATCCAATAGCCATTGGTTCCACCAAACGCAAATGTCTATATGAAAGGGTCCCTT
GTAAGTGGAGGTTTTTTAATGTACCATTGACAGCAATTGCTGCATCCTTGTCGCGATATT
CTTGACCCTCCCGTCTCCTATTTATTTATTTCAGCTCATCTTTGGTGATTCCACTGCCAA
ATCTGGTCTCTCGAGATTGCATTGCCAAAAACGTCTTCCCCATTCTATTATTCTTTGGCA
GTATGGGTCTTTCACCATCAGGAGATACCCATTGTACCAAGTTGACTAGATTTTGATTGT
ATATGGCTTCATCTTGTCCAAACATAATAATTTGTTTTGCACTAGGATCGCTTCGAACAC
TGACACATCCACCAAAACCGGGATACTTCTGCTCTGCCATTTTTTGCAACTCACTATGAT
CGTCGACGTGGAATTCAATCATTTTAACGCTGCTATCCGTCTCATATTCATACCCATCAT
TAATGATTGGATTGTAAATATCCAACGTTGAATTTATAATCGCCAATTCACTTCGAGTAA
CGGAGATCCATCGTTGACACAGTGGTTCAATTTCTGTTTTGTACTGATGCGTGTGCTGGG
ATCAATGATTCTTCTGCTCTGGTTTTTCATGTCCGTCGCTATAATAGCTTTTCTTTACGG
AGTTGCGATAGAAACCAATTGACTTTACCCATGATAAAACAACCTGATACGATGGAGGTA
TTTCGGTATATGGTTGCAACACAGTGTGCTCGTCACAGCCTTCAGTTAACTGACCATTTG
TAACCCTTTCACCGATCTGCTTAACATGTTTTGGAAGTAACTTTTCTATAATCTCATCTC
GGAGCATGTCCACCACAAAGTTGTCAAAGTTTGCGTAAATGTAATCCAAACAATCAGCTT
TGAACTGAGGCTCTACTTCAAAAATTAAAGGTACATATTTCTTTCCATTGGCAACGTGTG
GGTTTGGATGGGGAAATTTGCCACGTTGTGTCCTAAACATAATGTTCCAATTTGCTAAAG
TTCGTCTGGACTTAATTGTTTCTACTCCAGCACGTTGCATTGCTGATATTGTTTCAGTAC
AAACATGATTCACCCACTGCACACCATCCCAACCCATCCTTTTAATCGCGAAATCATATG
CATTGATTAAATACAAAGATTTAGTTCTTAAGTCGAATATATCATTGTTAGACAAATCTT
CTCCATTGCCTTCAACTATATTGCAATATCCATTGCACGTATTAACAGCGTACTTTAATT
GCATGATGCGTCCACGCAGACCCTCAACGACGTCATCTCCATGCTCAAACCCAAAAAGTA
TGGCTGCCTCGGGTGATTCCCAGTATATTGGTCTTTCATCAAATTGATCAATCAATTTCT
GTGGCTGAGGTGGAGGCAATACTGATTTATTGTTTTCTGTCATATTTTCATCCGGAGCAG
GGGTCTGTGTCAATGTTGTAGGAGTCGGTGTCTGCTGAAGTGTGGATGCGGGAGTTATTA
TTCCATCAATGTCAATTGTTGTACCACAAATATGGTTGGTTGTTGTATTGTGCATTAAAC
CACATGGCGGTGATTGAGTGGGTTTTGTAGGCTGCGTTAGACGTACCAAGTAGAAGAACT
GCACCCTTCTCTTTTTGCCATCGTGAGGACAAAAGGTGTTGAATTCACAATGGTGCAATG
GATGGTTGCTTGGTTTTTCCAAAGTACCACTGAAATAGTGAAGCGACTTCACTATGTTTG
CTCTCTTAATTTTGGAGTCATTCTTGAAAAGTTGGTACCATGATTCATCGCAGATCCACC
TGTCACTATATCTGGCCCGCTTTTGTGGGTCTTGAGTAATCAAGGCAAGTACCAAACCAT
TGGAATGCACTTGAATTGCTGGATTCCTTGGCATGATGTTGGTCAGTTTTTTTGCCAGCT
AGTGTAGGGCCAATTGCAAGTTGTAATGGGCCCCAATCTTGCGTAAATTGGTCAGTTTAT
TTGCGGCCGAGCGCGAGTTTTGATGAGGCCAAACGTTGCCTCAAGGAATGAAAAGAAGCG
TGATGTTGGTCAGTTTATTTTGGGGGGAGTTAGTATGGGGACGAGCGCGAGTTGTAGTGG
GTCCGAACGTTGCCCTAAGGGTTCAAAAGATGCGGGACACTGCGATGTGTCCGTACAATG
TTTAGGGCAACGTCGGGTACCAGTAGTTTTGGAGATATGGCGATTCCGGCCAATATCATT
TTTGTTCGACATGGTTGTGTCTTGATGTGTCGTGTGAGCATTGTGTGGATTGTCGGACAG
CTGATGATTGGCACAAGTTCGACAAGTGAGGAGTATTGTAAAATAATTTGAAATTTACAG
GTAATTCTCATGTCGTCTGAGCGTGGTGCCCAGCTGTAGTAGTGCACACTCTTAATCTTA
GGTCTTACCCCCACAACTACAATAGTCCAAAGACATTTCAGACAGAATACAAAGGCAAAT
AGCATGTTTAGCACTGCACTTGGAAACAATGGGTGATGTCATTGAAGGCAGGATATCTAT
TTGTCAATTGTAACTATAGCAAGTCTATTGATGTACATTCTATAGAATTACTGGAGATCT
ATCATCATATGGTGTGATGTATTACTAGTGTAGTTGTCCATGATATCAATGCATTTTTGG
GACATCAAGTCAATACTATTGCCATGATCTCATGGTTCGCCGAGATGTCTGCGCTGTCAT
TGCTCTAATCTCACAACTTACCATTCGAATGGTGAAGCTTTGCTTGGTGTTGATTATTAT
GTTGAATAGGCTTGCAATTAAAGCAGTTGTTTGTTTTGAACAATATCAATGTGACTTAAG
TTACAGTAAATGCTTGAATTGGCTAAAAGTAAAGAATAAGCCAAAGGGCTCCGTAGGGAA
TGTGATTTCATTATAACAGCTTGATTCCCTCAATTCCGACGATTCAAATGGAAGATGGCG
GGATAAAACATTTGGTTTGTATTAGAACCAGTATACGGGCCATGTAGATGGGATGAGTGT
GAGTAGAGACTTTTTAGAAACCAAGAAAAGAGAATGGGACCTTCACCAAATCAACCCCAA
AAATGAACCGGTTAGAAAAACATTAATTACTTTACCTTTCTTGACAACTGAACAGAATTC
TTACAGTAGCTGCACCGGCAAACTTGGGAGTCTAGTTGACATTTCAGCAAAGTTGGATGG
GAACATAGAAACTTGACCACAAAATTGTGCCCATGCTTGCAACCGGTCTTATTGTGGGGT
ATTTTGATACTTCTCATAGGAAAGAGTCGCTCAACGGTGCTAAAGACAGGTATCTTTGTC
ACCATGGTGTGCACTCTTGATTGTGAATAAATATCTGTGGCATTGCAACTACTCATCTAG
AGACAACCAGGCCACAATAACCCTAATTGACTTTGATGTGGTGTATTTTCATGTTTTGCT
ATCTCTCTGTTGTCCTGTCTTTGATACAGAAATAAAGACTCACCATTCATCAATGATAAT
GGATAGATTGTAATGAAGGTCACAGCCAGCAAGCAGGGGATGCTGTATGATATGAGTCCC
AGTGATGACTGTTTGAGGTCAGTACAGTACTTGTATATTCTCTTGTTTATGGTTCATTGA
TGGTTGTTCAACTGATTTTTGACATGATTAAGTCATCAACAAAAATGTCCACAATTTGAA
TGGTGAATCATATTCTTGTCAAGAAGCATCCTCTGTCTAAAATATGCCTCCCTTCAAACA
AAAGTGGAAGAATATATGAGGACCACAGAAGAGCTGTATCCAGCCATCAATGATGTATGG
GGAAGAGTGGACAGGATGAAGTGTTGCATTTAGAAAGCAGCACATGACAAATTGGGCTGT
TTTGTTACTGACAGAACCATGCATGAAGCATTTTGTAACATCCCCAGTTGCACTAATGTC
AATATTATTGCAGATTGGGGAAATAACTATATCTACATTGAGTCCATCTTGTTACAGGGT
TGAAATTTGTTGCGGACTTTACCATCTGCAGAAGCCAATCAAGTCAGTACATGATGATTT
GACTGTAGTTGATGAATTTTATCTCATGCAAAATAGATCACAGATCTAGCAAAAAGAGAG
CAGCTACTACCAGGAGACAAGCAGTAGATTGGGGGATGCAGGCAGTACAAACATCATTGG
TTGAAAGATATGCTTGCATGTGAAGAGTTTGGTGAATGATGGCATATGTCTAATTGCTTA
GGGTGAGGCTCGCTTTGTAAGATTAATTCTATTTCCCCATGTCTGCATGCCACCGCTTCA
AGGGAATGCATATGTACATTTGTCCCTAACCAAAACAAGAAATGAATAATATAAAAAGTA
TTAATGTTTGGCTGCCACTGACTAAGAAGACCCAAAAACATTATTTCTCCTCCTCTTTTC
CTTCGCCTTCAGATGCATCGAGGTCATTAACAGTGTGCTCAGGTCATTGCGTTGGTGGGA
TTCTTGGAACTGTCCCATTATTAACATTTTTCTCACCATGCAACATCATTATCATTGTCA
TGAACTGCCGCATTTGCATCTGTTGCTGCTGCATCTGACTATGAGCCAGTTGCATCTGCA
TACAACAATCTTGCTATCACTCCTCAAACATTCTTTCTCTTCCCTCTCTCTTCTCTTCTC
TTCTCTTCTCTTCTCTCTCTCTCTCTCTCTCTCTCTCTCTCTCTCTCTCTCTCTCTCTCT
CTCTCTCTCTCTCTCTCTCTCTCTCTCTCTCCTTCTCCTCTCTCCTCTCTCCCCTCTCTT
TCTCTCTCTCTCTCTCTCTCTCTCTCTCTCTCTCTCTCTCTCTCTCTCTCTCTCTCTCTC
TCTCTCTCTCTCTCTCTCTCTCTCTGTCTCTCTCTCTCTCTCTCTCTCTCTCTCTCTCTC
TCTCTCTCTCTCTGTTCATTCATCTGTTGATTTGCTATCATCAACATTTTCTTATTAATG
TTGGTTTATCCTTATCATTGTATTGCCACGTATTCTTAGGAGTGATACATGCAACCTACA
TGGATCACTTCAGAGCCAACACTTGATTCGCCCCAACCCTGCTATCTTGAATTCCCTCTC
TAAAGATGAGAAGGATTTGAGCAATCCATCATTGGTACAGTCAAAATACCAAAAAAGAAT
ACATTGGACTTACTTCTTTGATGTGGTGTTCTGGCTATTGATGATGTTTCACCATTACTT
GCTGATGCTTTGCTACCTTCTACATTTGCTCCATCTCCAATCCCCTCTTGATCTCCATTA
TCATCAACTCCATTTTCCCATGCATAGCTTCATAATCTTCTGCAATGTCATTGGAAGAGA
AGATTTGTTTGTCAGATCTGGCAAAGCCTGGTTTCTTGATGATCAGATTCCTGATAGTCT
TTACTTTTTTAATGTCATCAGGTATGTTGAGATTGCCGGTTGAAACATTGTCTTGGAAAG
CTTGGTGAATTTTTCTTGAGTTAGTTGTAATTGCCACCTAGTTCAGGGTAGAATGTGGAA
TGACACTGTGCCACTAGTCCCATTCTGTTCTGGAAATAGGAAGATACTGTCAAGAAGACT
CAAGTAGAAGGCTTTCCTCACTAGCAGCACAGTGGACTTGCCCAATGATCAACTTCCTTC
CCCACAAGTTGGTCCCTGTCCACACTCATGCCCATGCCCAGGAGAAGCTACCAAAATGTG
ACCACCCATGCTGCCTGGTGCTACTCCCAGACTGCCCCATGCCTTCCATCCCCCCAGCTG
GTGCCGCCGGACCATTCCCACTGCTTCTACCAACCACCGTTTCAGTTGACCCATGATCAC
CTTGAATTTCAGTCTAGAATAGCTGCTCACAGTCATTCCTTGTAAGTGCTGAATAATTGT
CATCTGTATGATAAATATTGCCCAAAGATGCAAGAGAATGCTCTTCAGAACTTTCAGAAC
CATCAATGATGTTGGCATCCATTACAATCATGAGAACTGTGCTGTTGTCATTTCGTAGTG
GATGCAAGTATGAAAGGGAATAGAAAATTGCATACTAAAGTATTTGAAACAAAATTCTAG
GAAGAGGAATTATTTCTATCCTATAAAATCAATTTGGGCATGAAGCAAAATAGGAATGGA
TTAGGAATTTGAGGAGGGACACTTATCTCTCTCTAGAGAGAGGCAGGTCTCAGTCTCATC
CTGGAAAACTTTTTGATATAGAGAACTATTCAATATTTGACCTCATGAGATCAGTATCTC
ATTGAGAAATCTCAATGATGATCTCAGATGCATTGTTTTGAAATCCCATTCGAATCTGAG
GACCCATTTTGAGTTGCTACTTCGTCAGATCTTGTGAGAGTGCACTAACGTTAAGATTGA
TTATCAACAGAATTCATAAATGACTAGTATACAAAATCTTACTATTATAACATGATAATC
TGAAAATGTAAAGTGGAAAGTGGAAAATGGTCAACCTGACCAACATCAATATATTCCTAC
TCTTGTTCCTGCAACAGGAGAAAACTAAAAATCCAAATCCATTGTATAATGCAAGTATTC
TTCCTCTCCTTTCTCAACCAAAATATGCAATGTTTGTGAAGTAGCCTCGGGAAATATTGA
ATGGGCATCATGTGCCCAACAACTTCTTCCTTAAGACTAAGATGGCAAAGAAAAAGGATT
CTTACTGTGTAGTTCCAAATGTCAGAAGGTGTGGGATTGCAAAGAACTTCTAAGCAAGAT
TGGCAACATATCAATAGTTAAAACAATTCTGCTTCCAACACCCCAAAGGATTGTTGAATT
CAGATTCAGCATCAATAATAGAGCACACACCAATTCCAGCACACAAATGCCTGCTGGATG
GATTCATCGTGATCATCTGGTGTAGTGAAGCCAACATTGCCCTGAGTGTTGAGGCTGCTG
ATCACCTTTGCCATGATGTGAGACGTTTTGTTTTCTTTTGATTGGGAGGAATTTCGTGTG
TGCTTGAAATGTTTCTGGCTATGGTTGTTGTTGACTTGTCCTTTTAGACCTATTCTCAAG
TGACTGTCAAGTCAAGAATATCTGACTTTCAGAGATCAAAGTCCTCTTGCGTCATAATAT
CAGACAAGCAGGTAAGACACATGCATCAAGGAATGGACCAACTATAAAGTGCCGGTGGAC
ACCCTTGTATCTGCTGAATTTTCCCAATTCAGTGGTCTGATGGTGCTTGACTTGCCAGTA
TTGTCAGCAGGAATGTACTGTTTATCAAAGTCTTCTTATTGAAGCTTGGAAAGAGCAACA
ATGCCAGGGTCTGCATCATCAAAGTTGAGTACATGATAGACTGCCACTGACACAATGGAA
CCATTTATATGAGATTCACACTCCAACACTCACTGCTATTAGGTCAAAGTCTCTGGACTA
CTTTCCACTTGATGCAGAACATGCCACTCTCTTTGCGTGACATTCTGACAAATTACCTTA
GCAATCAGGTGACCTTGAATTGCTTTCTATAGGAACCAGAACCACTTCATATTTCCATAA
GTTGTTTGCCACCTTGTTTCAACATCTTAGAAAGTCTCCTTTCACTCGGGCTGTCCACTA
TGCTCCTTGATGCTACCACTGCTTTGAAAATTAACAAGTTTAGATAGTGCTTGCTTACTA
CTTTCAAAGTAACCTTTGATACTTCGTTCATAGCAATATCATAAAAAATAATTTCACTGT
AATAGAAAATGTATGATATGAAATGTGAAGACTGACAAAAGTTCCCATTGCAATACACTC
AATTTATTGAAAAGATTAAAACATTTTCAGGAGAGTACTTCATTGTCAATGAACTGGTCT
GCTTTCTTAATGTTGAATGTCTTGTAAGCAAGAATTCCTGAAGCTTGTGTTGTACAACAT
TTTGTCCAGTGGTGGTGGTGGTATGGAGTGTTGGTATGGATGGTTGGGGGTTGGTAAGTC
TTTCAAAAAGTGTTGATTCTCAGGGTCAAAGATTGACAAGATGATGGCCGGATTTGCATC
ATGAGTGAAAAATCTAGTGAGCTGAGATGCCTTCTTCATCCTACCAAAGTGGGGTGAGAT
CAAGACAGAATCTCTTCTCCAGTAGGTCACTTACAATACCTCATATGTACAACACTCCAT
GGAGTAGTGGTATGGAGTGTTAGTAAATCTTTCAAAAATCTTTGATTCTCAGTGACAAAG
ATTGGAAAAATGATGGTCGGCATTTGCATTAAGAGTGAAAAATCTAATGAGCTGACTCGC
CACGAGATATCTTCATCCTCCCTAAATGAAGCGAGAACAAGTCAGAATTTTCTTCTCCAG
TGCATCACTGACATATTCAAAATCACCCTAAAATCCTCTTGTATTTGCCCCAGGTTCAAT
GACACCAGTGCAGAAGGCGAGTGGTTCACGCTAAAGTTCTGCTGGCTATATGTCACTGCA
GTAAAGCTGGCCAATGCCAGCAACTATGTTTTCTATAGAGTGACCCAATTTACCATGCAA
GCAAACAACATCATACTCTCCAGAAAATACCTTACTGTTAAGAAATCCCAATGCTGATTG
GTTTGTAGTGAAAAAAGATGCAACAATGCAACAATGCAACAATGTAACAATGCAACAATG
CTACTGTATTTTAAACAAACAATGTTTACAAAATTTGAGCAAAACCACAAGCTTGTCCTA
GGCTCCTGTTCATATATGATGAATACCTAAGCAACACTTCCTGAAGTTTTCAGGTGTCAC
ACTCTAAACTGACTTGCACTGGAAGGCAAAGCAAACCAAATGAAGATGTAAGTAAATGTA
ACAAAGGTGCCCATTTAGCTTTTGTGACAAACCTATCCACAAATGTAGCATTTATAGAGG
ATGGACAAGAAAGAGTACATAATTGCAAATGGGTGAAAGAACAAATTTTGGAAATTATGC
AAATGTTGAAATCCATTGCATTAGCTGGTAAATTACGTGATAATAAGATCTTGATTTATG
GATGAATCCATGGTAGATGATAGATTTTTGTGGCACAACTGCATACCTACAAAATATGTC
CACCCAAATTATCACAATGTATGACTTCTACTAGCCCGTCCGACTCTCACAAAAAGCAGT
ATGAAGTAACAAATAGTTGTTATATTCTAAACTAAGAAACAGAACCAGCATAAAAAATCT
GAAAAATCCTATGTGGATTGTTGGTTTCTCCTGAGATAGAGTTGGGAGGGATCTCAATAA
TTTAATGGAAAAATGTTAGATCAACCTCACAGCAGGATCTGTAAAATGAACAATATTCAA
CACAGACTCACATAACATGGCATGGACCAACTTAATCTCACCTTTGCCACATTATCAGCA
ATCAGACCCCCCTGCAAAAAACCATTGCATGATTTTTACTATCCTGTCCGATTCTCACAT
GAAGCAGTATGAAGTATGAAGTAACAACTAGTTGTTATCTTCTGAACTAAGAAAATGAAT
TGACAATTCAATTGTCTAAACTCAGATTTAGAAATTAAAATTTATGAACAAAACAATCTC
TCAGAAGATCAGATAAAACTTACAATATTCACTGAGATTGACAGTACAAATGGGTTGGAT
GACAAAAGGGTTAGGGTTACGCTCAGTGTCACGGGAAAACAATGCCATATGTCTTAGAAG
GTCAGACAATATTTTACCATATTAACTGAAATTAACAGTACAAAAAAGGGTTTACTGTTC
TAGAACAGGAACTGTCAAAACAGAACTGATGGAGGAAGGAGAAAAGAGAGGAAATGGAGG
AAGACGGGGTGGCTAGGAGAGAAGAAGAACAATTTTTGAAATGAAAGATTTAATGCAAGA
AAGAGAATGAAAAAAACAATCAACAAATATATTAACAAGGAAAATTCATTGCTGGCAGAT
GGTCTTATCAGGCGGGGTGAAGTCCTAGTTCATTTTACTAGCTTCATCCGGGTACTGAAA
TTTGGCTGACCCAATGGATTTTTAGGTATTGTACCCTGGTGCCATGACAAGGATTTTAGG
ACTGACTGAAGGTTTTTCTTTAAGTTCCTGGGTACCTTAACTCCTGTCTTGGGATAGGTG
TGGGTCATAGTAGTTGCTCCACCTGCTACGCCTACCAGATAACCGACTGACCGTTCGAAC
TTTTCCCAGTACCTGTGTACCTATTTTCGGGCATTATTCAGACACTGACCGACGAAGTTG
TGCTTGGCGAATTCCGGTCTCTCTCTCTCTCTAGAGGAAGAGCCTCCACGACGCCTCACA
TCCACCTGCCACCTCCACCTGCATTGGGAGATGCGCCGCCCGTGAATTGTGACATTGTGG
ACTATTGTGCAGCAACAAAACATAAATATTACTCGCCGACAAGTCTTCGTATGAAGAAAT
GATGGTCAGAGATATACCAGCTCGGAGAGCCCGAGCAAATAGTAATAATGCTGCACCAGC
ATCGATCTCGCAATGCCGCCATCTGGTCAGTTTCATACTCGGTGGGGCCATTTTCGTCTA
TGCCATGGCAATCATCATTTGGGAAAGGAAACACCTGAGCTTTAGACATTCTGCTACCTT
GGAGGATGCATTCCCTCATTTTTTGCAACAGCCGCGCATGCGGAAGAAAACAAAATCACC
CGTTGACGACGGTGAACTAGATGGAATCAAAGCTGAACATATTCAAATCAACGCAAAGGA
GGAGATTATGAAACACTACAGAACTCCCGCGGAAATCCTAAAATCACCCCAACTTCCCGA
TTGGGTGAAGCAATATACTCGATGGCATAAAAAACAACGACAGCGGTATTTAGAAGCGAT
AAAAAACAACTCAACTGCAGACGACATTCGATTTTTGATTTCTCGGTGCTTAATCAATGA
TCATTGTGGAGGGGCATCAGATCGTCTTCAGGATATGCCATACAATCTAATGATTGCAAA
TCAGACACAACGGGTTTTGTTGATTAAGTGGGAGAAACCTGCGTTATTGGAGCACTATTT
GGTACCTCCTGAGGGCGGAATAGATTGGACAATATTCGATGGCATGTTCAAAGATGGCGA
AAATTGGCATCTCAAGGGGAAAGAAATAGGGCAAGATAGAATAGTATCTACCATTCGAAG
AGACAGTGCTGCACCAATCTTTAGGAAGTATGAAAATGAAGAAGTCGGTCACAAAATGTG
AGTCGTTGATCTGTTTCCTTCCGCCAAGATCCTTTTGGAAACTTGACCTAAAATATTGAA
TTTTCCATTCCATTGCTACTCGAAACGATATGGAAGATACCATGAAATATTTAGACTCTT
GTTCACTCCATCTGCAGAGCTATCAGACCGTTTTACAACAAAAATGACGGAGTTAGAGTT
GTTCCCATCAATGTACTCATCTGTTCATCTACGTGTGAAATACCCAGTCGGAGGAATCAA
TGAACACACCTTCTCATTTGAAAGATACAAGTCAAAGATAATTGGCTGGGCAAATAATGC
AGTAAATTGCGCTGCAGAATTGCACCCAAATGCGACAATTTACGTGACTGCGGATAACAA
TGATACAGTTGGTTATTTACTGGAGGATTCGCCATTCGCAAAACATTATAGAGATGCTAC
TAAAAACAACAGGACACCACTGATAAAACTCGTTGCCAGGGACTATTCTATCGAAAATGA
ACACGTAGCGTTTTCAACTAATACGGAAGCTGATGGCTTTATGGGTGTATTTGAAGACAT
CATGATTATGGGTCTGGGGAAGTGTGTTTCCCATGGTTTGGGTGGGTTTGGTAGATTAGG
CGCAGCATTGAGTGGAGCTGTATGTGCAATTGCACACCGTGGGAAATACTCCACAATATG
TCGTGATTTGCTTGCAAGCACTGACACTGCTCCAGCGTTTGAAGCAAGCACCTTTAAAAA
GATGAAGAAAATTGAAAATAGAGCAAATTAATCTGTAATTGCTACGGAGATATCATGCAA
TAATTTGCAAAAACTCCACTTCAATTTATAATCTCAACTATGTAGTGTGTTTTTTTCGTA
TCCTTTTATTCTGAGGTCTTGTTTTGAATCACCATTTGAAACTGATTTTATCAAGTTGCC
CCTTCCAATCCTTCAGCACATTTTCTGCATTGCACTCTTGCATCCTGCTTTTCACCCATA
TATCCAGCACCATATGATTGTGGGACATTTCAATTTCAGTGTACTTTAATACACTTCAGT
GTATATAGATCAAGAAGTTATTCTGAAAAGTCCTCCATGGCATGAATTTACATGTGTTTG
TCCTGTGTGTGCAATTGATTAATTAGTTTTTGTTCTGCCGATCCACATTGCACTCCACCT
TCCATGAATCCAATCTCATTAAGTCAACTCTTTATGTTCTCGTTCATTGTATATCTACCC
TTTCTCTGATTTCTCACCACAGGACATAATGAAACAAGTGCTTGGAGCAATGCACTTTCT
ATGTGTTTCTTTTCATTCCTATTGTAGTAATGGAATAATTGACAAAGTTTCTACTACGTG
GGACAGTTACCTCCAAGCCTGCCTTCTCAAGAGAACTGTGCTAATTGCAGTAGCCTGATT
GAGAGAATAATGCAGCTGTAGTGCAATCAACTTTTTTACATGATCTGTGCAATTCAAGGT
ATGAATCATAGAATTTAAGATTACTATCTATGGACACACCTATCACATTTTCCAAACATA
TGATACTTTAGACATAGGTATGCCATATCTCTTGTGTAACAACATTATGTACCATGCATT
AAAGTTTTACCTATGTCCATTACACCTATTGCCAGTAGACATAACTGATAAGAAACTACT
GTTGTGTCTGTTAGTTCAGTGGCCCAACTTAAAACAGTTATTGTGATACAATGGCTTGCA
TCAAGACCCTTGTGATACTACAGCCCTTAGTAAACACTCTGATGGACATTACTCCAGTTC
CAAAGGACCTCAATAAGAAGTGATTACATTAGACACTTTCAACACCATGTTGAAGATAAT
GGTTGCTATTTCTTCATTGTAGACATAGGTATATTATCTGTCATATCTGCCTAGGAACAC
ATGGCACTTAGGCTGTGATTTTGTTGGGGGAATAGCGGATAGCAAATAGCAATTCCAGTG
ATTAAATGTAATTTTTCTCTATTGAAGGAAATCGTGATTTTGTTGTAAAATCGGATCATC
TCGAATTGTGAACAAGCCAATAGACCAATCACGAGCTTCTTGTCACCACAAAAACAGACG
ACATCAAAGACATTTACTGAAAGCTAATTTTTGTGAAAAGGGGGGTAGTATAACTTCTGC
ACTTTTAAGAGGTTTCAGAACATAAAAGAACAAATTAGATGTAATTATAGTGCGTGGAGT
GGTGCAAAAAAGCGGGAAATGCTGTTTGTCTATTTGTCCATATATTTTGGGGGCGAACAG
CACCCATAGAAAATGAACAATTTTTGCTATCTTTTGGCCTGTTTGTAGGAACAAAATCAC
AATTTAGACTACAAACAGCAAATAGCGGTTTTTAGCAATGATGCTGTCCGTCTGTTTAAC
CAACAAAATCACAGCCTTACAAAAGATTTCAATGCACATGCAGTCAAAAATATTTGAGCC
ATTCACACATCTAGACTTGGCTTGTGCAGATAATTAACAATCCGGCCAAGAGAGAAATGT
GTAAAATCTAAGTCCTGCCAAACACATAGAACAATGAGATCACACTTTATCATAATCAAA
TGACCTCTCAATATCTTTCCAATGGTAGGATAATCTAATCAAAATAATATGAATGGATGA
TTTTTGAATGAAATCATAATACAATGCACAAATTCATCAGCAATACATCATTTTGGCTCC
TTGGCATACCTCTCTCATTGTAAGACGCTTCAGTGGTGTTGTGTCTTCATTTGTCACAAG
GTATTTTGCCAGCACATTTACGTGTCAGTGTCCAAGGAAGTGCTCCTTTTTGACCCCCAA
CATAACTTAATCTAAAATTTATCATCTGTGTAATATCAGCTTGATTCTTTCATCTTGCAG
TGGGAGTTGCTGATTTTGTCAACCAGTATGGAAGAAAAATAGCTGCTGTTCGGTATGTTA
ATTCATATTAATTGAACAACAACCAAAGTGTTCATGTACCTAGGAGGGGTGACATCTCTT
TGACCAAGACATTGGTACCCAAGTACTGTAGAGGATTATTTTGGTGGTTGGTTGGGCAAC
TTTCTCCCTAACTAGCCCTAGTTGTGACCAAATTTTTGGTACCCGGATGCTGTGAGGAAG
TCAATCTGCATTCGGTCAAAGCACAAGTATTTTTTTAGATTAGCGATTCTTTTCGGAGAA
TTAATTTTTGGCGATTCTTTTTGGGGAAATATTTTTGGCAATGCAAAATTTGACAGAGGG
AAAGTTCCCGCCAAAATAATTCTATCTCTTTGACTGGTTGTTTGGGTACCCAACTGCTCA
GTGGAAAATTTGTGGAGGGCAATTTTTCTGGTCAGAGTACTTAACTACTTTGCACAATTA
GATTGGTGGTCTATTTTGGTACCTGGGTCTGAGCTAGTAAATTTTGTTAGGATGCCACCC
CTCCTATGTACCTGGATGACATCATGACACAACAACAAAACAGTAATGACATGACAGAGT
ATGTTTATGTTTTGATTGAATAGAGGGGACTACCAATACCAATCAATGTACCATGTAGTG
TTGGTTGTGTTGAGTTGCATTTTGTTAAAGAAGCATTGCAAGAAAATGAAGAAAATGAGT
AAGAATTCATCTATTGGAGATCTACCAAGGGCCACTGTAAAAGTAGATATAACTCAAGGA
TGAAGCGATTAGTTGGTACTCCATATACAGCAACTTGCCAGAGAATACCCAATTCCGACC
TCTAGAACTCTCTATGAAAGTGTCAGGATATTTTTCTTATCTACCTGTCAGCTATCGCTC
CAGATTCCATTTACCTGGTAGGAGTATTCCTTTACACCGATTCTTCTTGGTGTTGTTTTG
CAAAGTGAAAAGTATGGTATGGCTCATGGCACACATTATGTTCTACATGTTATTACAATG
CCATAATCTGTTGGAACAGTGAGTTTCATTATGACATTAGGAAAGTCATAAATAGGTCAA
CTGTTTATATCATATTCATGACCAGTGGTAGTTGCAGTATAGGGAAATGTAACATGCTGA
TTTGACATTGCTGATCTGTACTGTGTGCTACATTGTCAATAATTCAGAAATAGTATCTTT
GACAGGGAAATGAGTGTGGAATCATTGCAAAAATGAATTGAGACCTGTTATGAAGTATGT
TTACAAATAGAAAGTGAGATAGCAGCAGCAGCAGACCCGTTGTGAAGTTAAAAAACAAAA
GACAAATGCAAAGCCTACAAAAAGTTGTTTATATCTGTTCTGTTCCACACATATTATCAG
AGACAAACACACATTGGAACATTTGAATGAAATTATTAACAAGCAATTATTTTTAGGTTA
ACAATCTTCAGAATATGGTAGAATCAACAAAGTGATCATCATTATTGCCCAGACGTAAGT
ATTCTGAACTTTTGTGATGGGGTGTCTGATGACAGGCAGTGCAAATGCAATCTTGGACTC
TCTCCTCCCGGTGATTTGGAGGATTCGGTGATACTTTGTATATTTCATTGAATCCAAAAC
AACATCAATACTAAATTCAGCCAAATCTAGGTTGCAAATTACTGTTTTTGGTTACTGTCC
CAATGTGCAGTAATCAGTAACCGAAAAAAGTAACGTACTGGTTACTCAGTAAGTTACTGA
AAAAATCTGTAAATGTGACTGTCACATGAGGTGTGACTCCTACCCGACTCCTACTCATCT
CTTAAGCAGTAACTTACTGACCATTTAAGCCAAAACAGTAACCCGGTAGATTACTGTATG
ATTACTGTCTGATGTGACACAATTACATATTTTACCCATAAAGGGCTGTTTATCTGGGGG
GGGGGGTTATGGGGAAAAGGTGAAATTTGGGTGATTAGAAGTGGGAGGGGTGTTGGGAGG
AAGGGCAGGGTGAGTTGCCATGAGTTTCAATGAAGTAGTTGAAAAGGAAAAAATCAAAAT
GGGAGAACTCACCACTCAGGTGAGCAATGGAACTGATTCCTTTTTGGGCAGCAGGGCTGT
TTATCTGTTATGACGCGGTGATGGGCCGATGTGGGTGATTAGAAGTGGAAGGGGTGTTGG
GAGGAAGGGCAGGGTGAGTTGCCATGAGTTTCAATTAAATAGTTGAAAAGGAAAAATCAA
AATGGGAGAACTCACCACTCAGGTGAGCAATGGACCTGATTCTTTTTGGGCAGCAGGGCT
GTTTATCTGTTATGACGCGTGCGAGGGCCGATGTGGGTGATTAGAAGTGGAAGGGGTGAT
GGGAGGAAGGGCAGGGTGAGTTGCCATGAGTTTCAATGAAATAGTTGAAAAGGAAAAAAT
CAAAATGGGAGAACTCACCACTCAGGTGAGCAATGGAACTGATTCCTTTTTGGGCAGCAG
GGCTGTTTATCTGTTATGACGCGGTGATGGACCGATGTGGGTGATTAGAAGTGGAAGGGG
TGTTGGGAGGAAGGGCAGGGTGAGTTGCCATGAGTTTCAATGAAATAGTTGAAAAGGAAA
AAATCAAAATGGGAGAACTCACCACTCAGGTGAGCAATCGACCTGATTCTTTTTTGGGCA
GCAGGGCTGTTTATCTGTTATGACGCGGCGTTGGACCGATGTGGGTGATTAGATGTTGGA
GGGGTGCTGGGAGGAAGGGCAGGGTGAGTTGCCATGAGTTTCAATAAAATAGTTGAAAAG
GGAAAAATCAAAATGGGAGAACTCACCACTCAGGTGAGCAATGGACCTGATTCTTTTTTT
GGCAGCAGGGCTGTTTATCTGTTATGACACGGCAATTTGGGTGATTAGAAGTGGGAGGGG
TGTTGGGAGGAAGGGCAAGGTTAGTTATGATGTGTTTCAATTAAATAGTTGAAAAGGGAA
AAAATAAAAATGGGAGAACTCACCATCCAGGTGAGCAATGGACCTGGTTCTTTTTTTGCC
AGCACGGTTGTTTATCTGTGATGACGCGGCAACGGGGCGATTTGGTTCATTAGAAGTGGG
AGGGGTGATAGGAAGAGGGCAGGGTTAGTTGCCACGAGTTTCAATTAAATAGTTGAAAAT
GCAAAAAATCAAAATGGGAGAACTCACCATCCAGGTGAGCAATGAACCTGGTTCTTTTTT
TGGCAGCACGGCTGTTTATCTTTGTTGACGCGGCGACGGGGCGATTTGGTTCATTAGAAG
TGGGAGGGGTGTTGGGAGGAAGGGCGGGGTTAGTTGCGACGATTTTCAATGAGATAGTTT
TGTGCATAAAAAAACAAAATCGCAATAACTCAACAACCAACCAGTATTTTGCGAGGGCGC
CAAGGACGCCGCGTTGCGCCGATTAGTGGCCAGATGATGTGACAACTCACGGCTCAAAAC
TTGGTGAACTCGCAGAGATCGAAGGGGATGAAGTTCTGCTCGAGCGGAAATCTCATTGTC
TGACATAGGCCAATTATCTACCTTAACTGGTAAACCCAAAAAGGTTCCAGGTGGAACCTC
CAATGGTCCTCTTCCCTTTGTGTAACACAAAGGAAGTACAATAGTCATAAGATATTGTTT
CTGAGAAACAATATTCAAAAGACAATTTCTTTCTTGAGAAACACCCATATACATTCTAGG
TGTTTCTTAGACAAAATATCCAAGAGAGGATTTCTTTCTCAGAAACCTTCTCATGGGACA
GTTCCTGTTGGCAGTTGAGAGACATGGAGCAGTCATGGAACTGCCCTAAAATCACCTCCA
ATCTCTAACAGGATCACCTGTGCTTGGTGATGTGTGGATCACCTAGTGTACCATACAATG
CCTATTTCAGTAGTGTAACTCTCATAATAAAAATCTTTCAACCACATGTGTCTACCCGTT
TACTACATAGTAAAAACTACATCAAAACGGCTTAGGTCACTATCAATTGATAGCCTTCTT
GCAATCAGATCGGATCGTCTGTCCATCGTTCCACCATCCATCATCCATCAGCTGTTGTCG
GTGGTTGACCATGGTAGGTTTGTCTGCCCGTCGTCCCTTGTTGCTTGAAGCCGTACAATA
CACTTGGTGTGTTATACATGGCGCAACTTGTGCTGCCTGACCCCAAGAGTACCAACAGCC
ACAGCTGAGCCCAGAGTCACGTACTCAGCCAGTTGAAGTGAGTTTACTCACAGGCCGGCA
CGTGTTTTTTTAAACACGTAGCCAAGAACAATTGCCCTGAATGTCAGTGAGGACTAGATC
CCACTTGACACGGGTATACTCCGCTTTGTTAGCAGAGTGCGCATGTAGCACAAAGTGCAC
TTGCCATAAGTAAAGACCACTTGTGACGTATCATACGCACTTGTGGCACGAATGCTTACG
TGCCTATTAGGTAGTAGCAGCCCCTCATTAAAAATGAGGAGGCAATAAACATAAATGCCT
CGGTTTATTTTTTTCCGAAAGAGCAATATGTGTGTAGTCTATTTTTAGACCTAAAAACAC
GATTAGACTTAAAATTAGTCCGTACCCGTGATCACATGCAGATGCAGTGACACCACGGAG
TACTAAGTACTTATAGCCTTAGGGCAGTACAAAAAAAGATCTTCTAGGGCATAAAATGAC
CCTATGAAGAAGCGTATGGCCTCTAAGGCCTAAAAAGGTTGCTCGTGACCCCCGAGAGGT
TTCGGTCACTTGAAAGACTCGCAATCCCCCTGGAAGTTCGCGGTTCTCAGGTTTCCAATG
TGTAAGACACATCCTCAAGGGAATATGAACAGGCACAGGACGTAGTCCCACGATCGCGGA
TCAGCCCCATTCACATGGGAGCGCGTCACGGAACAGCCCATTTCACAAAACGTTTCGCGA
CACAGCCCTCGCGATCACGATCTGAAAAAACGACCACATATCATGTGTCCTAGACTCGCT
GGGCTCAGCCCTAGTGCGCGATGAACAAGCCTAGGAGAGAACATTGTTCTACTCCTCACA
TGGGCATAGGAGCGCAATATATTGCCGCATCCCGGTCAGACGTCAGAGTGACGCGGAGTA
TTGTCTCCAAGTCCCAGCACGCATGGGGGCGCAAGATGGACCCATAAAACGACTACGTGT
CGTGCCCCAGAAACACTCTGAGCAAAATTCTCGCGAAATCCCGATTTGCGCAAGAATGCT
GCTGACTTTTTGCGGTTTTTATCAGGAAAACACGCAACTTGTTGATTTCTTTCTGAAATC
CAAGCAAAAAAGTGAGAAAAGTCCACAAAAGTGAGAATTCTTCTCATGTGGTATCCCTTT
CATGCATCTAAGCTACCGAGCTTGGCAAAAAGGAAAGAAAGCTAGTTGGCTTATGAATAG
CCAAATGCACAACCTCTGGTCCGAGGAAAATAGAATTTAGAGCCCGAAAATATAAATTCG
GAATTATTTAATTTTAAATTAAAGAGCTCGTTAGAGAAAAATCTTGATCAAAATTCTACT
GTCACGTTAAAATAACCTGATATTCAAATACCTTGCTACATGTAAAAATAAAACAAAAAT
GCCAAGAAATCTTCTGGCATCATGAATTGTTTTCTCAAGAAGATGAACTCTTCTCCCACG
TAGAGAAATGTACACATGTGCCATGCACACTATTCACAAGCACAAATGGGTTTTAACAAG
CAATGGTATCAAAAAAAAAGCAACTGGAAATCAAACCATGTTGGGTTTCAAACCCCTGAC
ATGGTGTTGCTACAGTAACAGTGAAAGCAAGAAGGGCGTAGTTCCAAGCTTCCCCATGTT
CCAAAATTAGGAACATCCATATGTTTTCCTTACCCAGCTAGGCAGGTGTCAAACTCTTGG
CGCACGCAGGATGGGTTCTTCCTACTCAAAAGGAAGGGCAAAGTCACACGATGTTTTTTT
ATTGCACAAGCATTAAATTCCTGTCAAAACACACTTTTCTGAGTACATGTTACCCAGAGT
GACTAAGCCAGCATATGACCTCAGTCTTTGACAAATGCAAGAACTGAGTTACAATTGTTC
TAGATTTTCAAACAAATAACAACATAAAATATGTTAAGATCAATTTTACCTTGCCAGTGA
TAATTGATGCAAAGTCTGCAAAAATCTGTGAACCAGAGTTGAAACAAAACCTGGACACAA
CATACCATGCACATAGCTAACCACTTAAGTGCAGGACTCTTCTTGAGCAAAAATACTCAT
GATCACAGAGCTAACCACTCCTGTGAAAAACTCCTCTGGGGGTTGAGTAAAATAGCAGAC
CTTCCAAGCTGTGTCAAAAAAAAAAAAAGACACACACTTACACTACAAACTCAATTTCAT
ACACGTTACTGAGGTTTCTCATGACAAGAGAAACTGTTTGATGAAGTTCAGTGTGTTGGA
AGAACGTGCCTGTTTACCTCTATTTTTTAAACGAGGTAGGTTTACAGCCTATAAAGACAG
AGCACAACCAGTCCAAAAGTCAAGTAAAAACAACGAGGACAATTTACCTTGGTGACTGGA
GGGTTTCATTGACAGCCGTCATCAGAACTGGCTGTACAAGAACAGAACACCCAAACAAAC
ATAAATTACTGTAAATCAAAAAGTGATTCTTAAAATAAGATATGGGACAAAAAGTTAGGA
AAACTGTCTAAACTCAAAAGAATCCTTACAGTACTGTAGATGTTGCTATGTTCAACTCTG
CAAACACCATAAGACTTCATGAAAAGTCAACAAATCATAGACTAGATACTGACGCATCTA
GAACCCGTTCGTGCCTAGAAAAACTGAAGAAGGTTATACCTACTCAGAGCTAGCAATAAC
AATCATGGGTTTTCCACGTGCCTCACAAGCACATTCAATGGAGTCAATGATGGCCATACT
GTTCTCAATAGAACTCATTTGGAGTAATATGATATTCTCCAAAGGCTAGCTTGAGAGACA
CCTTAAACAAGGTTAGGATGGACTCCATAAGCAGCGAGTAAAAGTTTGCATGACAAACCA
ATACACAACATCTCTGCACAAAGACAACAAGGGCTTAATAACAGACCCAAAGTCTTCGCA
TGGCAAAAGCACCATGCTTACAAGCAGATGAAAACTCGCTAAAACATTCACCCATACAGG
GAACTCACATGCTACTGGGTGGTCCAGTACAAGGGAGAACCTTGGGTAAGACAATATGAT
TGTCTCGCCTCACTCACAACTGGAATTGTAGAGGAGGAGGTACACCGTACACAAAAAAGA
GACACATTAATGTTAGACATTTGTTACCACAACAAGTCTAGAGCAACACCAACTCAGGTT
GGGTATGCTCGCATTCTAGTACAGCTTGCTGAACTTAGAGTGCATATAATACACAGAATA
AGAGAAAATGAATCCTTGACCATGATTAACATTATTGGATTCAACAGAACTGTGTCTTAC
TAGATAATGGTCTCACTGAGACTCAATGACTAGTACTTGATTCTCTTGTGAGAACTTCTG
ACGGTTTACCTTCAGAATTATCCATGGAGAACACATATGGTGTCCATAAGGAAGGACTCT
TAGAGTCACCGAAACACGTGGGTCTTTTTGCTAAAGACAACGGGATGACCATAGGTAGTG
CACATATGTGTTGCACAACAAACCATAAAATAAGCCTCATAATCACATGAGCACACGAAC
AAAAATGATCCACAACCTTTGTTCTTGTAAAACCACAGCATATAGAATTGTGAGTATCCC
TAGTTAAACAGGAATCACATCTCACACACAGGATAAGTCAAACATGAACATCTCTATTGA
GAGACATGTAGCATCTTGTTGGCATGCAATGCAAAACAAATGCAACACAGGCAGCTATAC
ACAGAAATGTAGTATTGCTTCACTAGCTTAGACAAATCCAAAGAGAAACACAACTATTAC
GTTGTCAACATATCATGGAAAGTTCACTTCTCCATGATGCTCGCTAATGAAGTCACAATA
TGGTTCCCTAAACCATAAGATTATAGTCAACAACTGTCTTTCAAAATATAAAATAGGTAC
GCACATGCACATTTAGTTATGTTGCAATGTCATTACCACCAACAAAAGAGTTATACAGGT
ACAGACCTCCCTGAGGATCCCTGCTACAAAATACAAAAGGATATCATAAACACTGAATCC
GTACTCTTCATGGTAAAAAAAGACATCGACGTTGACACTTGGACCTTCCAATGATTATAG
TCAATACATTAGGTATGACTTGACATTGTTCACTTGCCGGTAGCTGACCCTTTGGGCAAC
TATTCCCATGGATACATAGGGGTGACAGAGCAAATAGAAGGACAATATACCAACACCAAG
GATTGCAGAAGATAACAAACAGGATATCTGTACTATCAGCACCTTCGTACCTAGACCTGG
TTCAATATCCAATTTAAACACATCGTAAAAAATTATTGTGTTTTAACAACACCTTTTCGG
ACCATATGCATTTCATTTGGCTTCCCAGTGTCTATGTTGGGTTTGTCGGGGACATGTCAG
CATAATGTCACCGTGACAAGACAATGTCACCAAATCTGGGTGACATCCTATATGTCGGCG
ACATTTTTAGCTCTAATCTCACCCAGTCACGTGTCATTTGGGTGAGTCACATGTCTTTTC
CAGTCTGTCTGTTACATCACCGCTATGTGAGAAGTACATAGGATACAGACCAGTTCTGTT
TCCTATATTATTATGCACAACAGGCACAACAGCCTGAACTTCATAATCGGGGAACAACAA
GCTTTCCAATTAAATAGTTCCATCCTCCTCACCATGACCGCAGATATCTCCGGCCATAGA
AGGCATTAGACTGTGCCATCGCCAACAGTCCGTAGCCCGCAGCGAACTCTTTCAACAGGT
ATAACTCGCAAGGTGAGAGCACTATTTTTACTATTTGATTTGGCTTATGGCGCGTTTTAC
ACTAATTAATTGTTTCAATTACACTGATACATGCCTCCCAACCCGCACTGGGATATCTCA
GCCCACAGTGCGAATTAGGCCGCGCCGCCTTCAGCGCCGACTAGCTAGCAACAACAGCTA
GCCGACCATCCAACCGCCAAGGTGAGAATCCATGTAGTTTTTTGTTTCGTCAATTTTTCG
CTCTGACACCACACGCATTTTTTTCAATTAAATTGTTACTTGCCACCAACCCGCACTGGG
ATATCTCAGCCCACAGAGCGAATTAGGCCGCGCCAACCTCAGCGCCAACTAGCTAGCAAC
AACAGCTAGCCGACTATCCCACCGGCAAGGTGAGAATCCATCTGGTTTTTGTGTGTTTCG
TCAATTTTTCGCACACCCTCATACTAACATTTTTTTCAATTAAATTGTTACGTGCCACCA
ACCCGCACTGGGATATCTCAGCCCACAGTGCGAATTAGGCCGCGCCGCCTTCAGCGCCGA
CTAGCTAGCAACAACAGCTAGCCGACCATCCCACCGGCAAGGTGAGAATCCATCTGGTTT
TTTGTTTCGTCAATTTTTCGCACACACACACATACTAACATTCTTTCGAATTAAATTGTT
ACGTGCCACCAACCCGCACTGGGATATCTCAGCCCACAGTGCGAATTAGGCCGCGCCGAC
CTCAGCGCCAACTAGCTATCAACAACAGCTAGCCGACCATCCAACTAGCAAGGTGAGAAT
CCCTTTGGTTTTTTTGTTTTGTCAATTTTTCGCACACCCTCATACTAACATTTTTTCAAT
TAAAAAGTTACGCCTCTCTGAGCCCGCCCTGGGATATCTCAACCCACAGTGTAAATTTGG
AGGCGCCGCCACCAGCTGCCACTAGCCAGCAACCATAGCTTGCTGGAAAACAAACTCGCG
AGGTGAGAATCAATGTGGTTTTTTGTTTCGACAATTTTTCGCACTGACACATCCACGCAA
TTTTTCAATTGAAAAGTTACGCCCCTCCGAGCCCGCCCTGGGATATCTCAGCCCACAGTG
GGAATTTGGCGCGGCGCCGCCAGCGACCACTAGGCAGCACCCAAAGCAAGCCGCCAGTCC
ACAACCCAAGGTAGATTTGACTTGTTTTTTGTATGGACATTTTTCACCCTGACACATCCA
CGCAGTTTTCCAATTAAAAAGTTACTTTCCTCCCAGCCCCACCTGGGATATCTCGACCCA
CAGTGGAAATTTGGCCACGCCGCCACCAGCGACCACTAGGCAGCTACCAAAGCAAGCCGC
CAGTCCAACTCACAAGGTGAGATTCAATTTGGTTTTTTTGTTGTGACAATTGACACATAC
ACTCATTTTTCAATTAAGAAGTTACGTGCCTCCCAGCCCGACCTGGAATATCTTCATCTC
AAGTGGCAGAGTGAATTAGGCCGTGCCGCTTCCATCACCCGCTAGCCTGCAAAGCATCCA
ACTTGCGAGGTGAGAAAACCTTTGTTTTTATGCTTTCACAGTTCTTGCATGCACAGTAAC
TAATTTTTTACAATTAAATTGTTAAGTCCCTCCTGGCCCGACCTCAGCGCGAACTGGGAT
ATCTTGACCCACAGTGGGGATTTGGACGAGCTGCCACCAGCTACCTCTAGGCAGCACTCC
AACCGAGCCGTCAGTCAAACTGGCAAGGTGCGATTCGATGTCGTTTTTGTTTCGACATTT
TTTCTCTCTGACCCCTTCATGCGTCCCTCTCTGCCCAACCTGGGATATCTTAATCCTATT
AGACTCTTAATGGTGCAAAGTCCTCCAAAGTAGCCTACTTTTCAGTTCTCTTTTTGTGAA
CAAATGAATAAATAAATAAATAATTGTATGACATTGAAATGTTAATTTTGATATTGTATT
TTATTTTATAATAATTAGCTTTATTGAATTAGTGCATCATGAGCTAATTGTGGTGCAAAA
TTAGTGCTCAGATCACTTTCCAAGTTGGTTATTGTAAAAGCAATTCATTAATGTTGTTAA
GACACCTACCACCTAGTATTGCTACTAACAATTACTACTAGTAAGTACTACTAGGTGAGG
ACATGTCGCCATCTTCGAAATGTCGCGACACGGCGACTTTCTTTGGGCCATCTTGTAAAC
CCCTAATGTCGCGACATGTCTCGGTGACATCTTGCGACATGTCACTCGTGTCATATGACG
TGACAAAAGACTTTCTTTTGAGAGCCTCCGAAGACATGTCATGTCCCCGACAAACCCAAC
ATAGCCCAGTGTAAGTCAACCAGAGTCTTCAAATATCAAAACCCAAAAAGTGAATTACTA
TCTAGAGTTCAACATCAACCAAATCAGGGAGATGTTTGGCCTGCTGTACCAATCATGGTC
TTGTCAGCAGCTTCTAGTGGCACAATGTTTACCTAAACAAACACTCAGATGCCATTCACT
CATACCTACTATGCAGTGCCTATCGCCTAAATGTAGTGTAGCAATCATAAGATGGAATTG
TTGTTCGGCATTCCACTTTTGCACACACAGACAAAATCAATAGGAGACACCAGGCAACAC
CAAACCGACCCAAAATTATCCTCATAAATTTATGGTCACATGGTCCGTGGAAAGCAATGC
TTTAGTAAACAAAGGTATTTTACCCCGCACAAATATTCAGTCGGTATACCAGTGATAATT
GGACTATCACAGACAGTATACGATAAGACAATCAGGATTACACGCGGAAGTAAGTCAGAA
TATAAGTTTGACTTAGGAGAGTACAATCAAACCAGCTTTATCATAAGCCATGACAAATCT
CCCTCTCCACATGAACTTACACTTCATATACTACATAAAATAATATGTAGGTACAAATCG
TCACAGGCAGCTTGCACATTTTCAACCTCAACAAGAACGGTTTTTCTGCAAGTCTGGCTC
ATATTCGGATTTTTTCCTCACCGAGGTTTTACTTTTCCCGCAAGCCACGCTAATTCTCCA
ATCGTGGGGGCGAGTGACATAGGCCAATTATCTACCTTAACTGGTAAACCCAAAAGGTTC
CAGGTGGAACCTCCAATGGTCCTCTTCCCTTTGTGTAACACAAAGGAAGTACAATAGTCA
TAAGATATTGTTTCTGAGAAACAATATTCAAAAGACAATTTCTTTCTTGAGAAACACCCA
TATACATTCTAGGTGTTTCTTAGACAAAATATCCAAGAGAGGATTTCTTTCTCAGAAACC
TTCTCATGGGACAGTTCCTGTTGGCAGTTGAGAGAAATGGAGCAGTCATGGAACTGCCCT
AAAATCACCTCCAATCTCTAACAGGATCACCTGTGCTTGGTGATGCATGGATCACCTAGT
GTACCATACAATGCCTATTTCAGTAGTGTAACTCTCATAATAAAAATCTTTCAACCACAT
GTGTCTACCCGTTTACTACATAGTAAAAACTACATCAAAACGGCTTAGGTCATTGTCTTG
TTTTGGTATGGGGCAATGCAAAAATGGGCGCGCTTGGCCATCTGCAGGTCTCTTCACATG
CGTGTGTATTATAAGTTACTGAATCTAAAACAAGTGATTACTGTGCTAGAATGAAAGAAT
ACTGAATCCATCTTTACATTCCCTCATCTAGTTACTTTCTAAAACAGAGTAATCTTGAAG
GGGTCAGTAAACAGCATTACTGCCCAAACGACAGTAATTTACTAAGTAAGCAGTAATTAC
TCAGTAACTTGACAGTAATTTGCAACCTAGAGTCAAATGACCTGGGGATTGAACCCATCA
AATTGATAGGAGTGTGGACTGATTTTCATGGATTGACTGCATAGGAATCGGAATCCTCTC
AGTACATAGAAAATGGAAGTTTCTTCTCCCTGGAAGACTCAATCAATATGTTTTCTTTTA
CCTTCCTTGTATCTGTGACAAAAGACCATTTGCTCCATGCTTTGTTAATTTAGATTTCAG
TTCAGATTGACAATGTGGAGTAGACTCTCTGACTAACATCTATTTGTGTCACTCTCAATG
CAAGAGATTGTTGCATAATGTTTTTAGGCATTTCTGTCAACATCATTTCATGGATACTTT
GTGGTGTTATAGATCTTACACCAAATGTATTGGGAGATATCAGAGGTCATTTGTGTCATT
TCATTGAAAAGTTGGGATGCAATCACTTTCTGATGGATCTGCTGTCCATTAATCTTATTA
GTAATTTGATGTGCATGAGGGGTGAATGAACTATTTCTATGGATGTCAACATGCCATGTA
AGAAGTATTATGGAGGCCTTCTCCATTCACATCATATTCATACCAATGGAGGTAAGACTC
ATCTTTTTCATTTTACCTATGACTGCAAATGCCTCTCACTGCTGCATGCATGTCTTTTGG
ACTCTGGACCTTTTGAATTGCCTTGCTACAGTCAAATTCATTTTGTAACGAGCAAAAGAC
TTTCTTATTGGGATGGTGAGTTACTGCAAGTTTATGATGCCCTCACTTACCTCAATGAAA
GTTCTCTCTGATTTTTTTATTACCGACTGTCTTGGATTGCCTGAGAAAAATAGAAAGCAC
CTGGGTCTTTTTGGCCGTGCATTATCCATTTCAGTTAGGATGATTCGTTCTCTACCCCCA
CAGATCTTGTCATCTTGTCTGCCAGTTTAGAATGTTCTGTGCAGGATAACATCAGCCTCA
AAAAAAGGTAGATGGAATCAACATAAGAACGGGTCCTGGTCTCTGGTTTTGAGCTTCAAG
AGAAGCAAGACACACCTTTTTTAGTCCCAATTTTGGTTTTTTCAAGAGGAATGTTTTTTT
GAATAGAATTACAGTACGTATGTAAATGGAGTAAAGAGATAGCTGATAGCAAGTACGAAT
CCTAAACGTTTCACCTATGGTACGTTGCCTGTACGTTGCACACTGCTCGTTAACCTTCAC
CGACGACTGCTAAAATCCACTGAGGGGCCACCATGGCGACAAGATCATGTACAATGAGTA
GGGCGCCGCCCAGATCTAACACTTTCATGATCATAATGATCATCGTTCTGCATCTGGGCG
TTGTCTCTTCGTTTTCTATGGTGCGTGGTAACGCTAGAGACACAGGTTCGCTTTGCCCCA
AAAAGATGTCCTCGAGGTGCCCTGTCGGCTCGAGCAAGAACCTTGGCGCACACAATCTTC
TGTTTCCTCGTCACGAATTGAATCCAAGTGTAGATAGGATATCCTTTGGAATGTACAGGG
TGTTTCGTATGATGAATACCATCAAGAAGTCCGTAGCTCGCGCATTCGCAGTTTTCTCCT
TTGCACTTGTCGCCTTGGGATTTAACAGTCGACCCGCAGTTGCAAGAGCGAAGTCCAGCG
ACACTACAGCGCCAACACTACAAGTTTCTGGAAGCTCAAGTAGTAAGAAATGTTTGAAGT
TCGTTGTTACTGCAGGGGCAGTAGCTGCAGGGGCTGCTACTGCGAACAAAGTTCGGGGAT
TGAATCAAGACAATGATAAAGAAGCTTCAACAGATGTGTCGGCGCAGGATGTCGTTGCAG
ATGGAACTGATACGCAAATTAAGATCATTGAAGAGTTCTCCAAACCGGCGAAGGTTAAGA
AAACTTATTCATCTTCTCCAAATGTACCTCTTGTCAAAGATCTGGATGCTAAAATCGAGC
GCTTGAAAGAACAAGATAAGTTGGCTAACGTACACTCAGCTGAGAAGGCAAGAGCTGAAC
AAATGAAAAAAGACGAAGCTGCAAATCAAAAACAAACCGTGGCGGAGAAGATTGCGAAAT
CAGCAGGAGAAGAGGCAAATCGAATCTCTGCGTTGGAAAAGGAAAGGAACGAACGAACGA
TCGCAGAAGAAGAAAGAAATCGAATCAATGCGATGAACAATGAGAGAAACGAACGAATCG
CAGAGAAAGAATCCAAGGCTAACTTATCAGTACTTCATGAAGATAGAAGTCACACATTAG
TTCAGTCGTCGGAGCCTTCACACGTTGATGAAAGTCGGCTGTTGGTGGAAAATGAATCCA
CCAAGAAGCAGCAAATGACACCAGAGGAAGCGATTGTCTTGAAAGAAAAATACGCATCAA
TGGGTCTTGAAGATCGGGCTTTCAGTGTTTTGGTCGATCTCGGTATGGTAGAGCTTCATC
CGGATCCTAGTCTACTTGAATGGAGAGATTCTGATGATGACAATATTGATTCCGTAAATG
TTTTCCTTTAGACTTGCAACAGCTTAGCGAAACCTCAAATTCGACAAAAGAGCTCCAGAC
GATAACTAGTGATCGACAGTAAAAAGTCTCTCCGTAGCGGAAGCAATTTCATCCACAAGG
AATTAAGACATAGTAGCATGAACTGTTTTGCATTAATAAGTTTACAGCTCCGAAACTCCC
TCAATAGCTTTCGCAATCACATCTACTTCTTCCTTAGTCATTTCTTGCGATGGTGGATCT
TTAGGAGCACTGATTTTTTTCACCCCTCCACCTTCATTCGGTTTCCTACCAACTCCCAGT
TTCGACTCCAACACGGCTTTTCTACTGAGAGAGTGTTTACCCTTGTTGTTCTTACCAATG
TATTGCACTGTCAACGGAATCGACAACGAGAGTTAAATACAATCTCCAAAGCAAATTAAT
CATAAAGAGATGCACTCACCCTCAATAGTGTCAGTATTCATGGCTTTCATGAAACCTTCA
CAGTTCCTTACCCTTTCTACGTGAAGTTCGGACACATGGCAAAGCCCCTCGAGGCCAGGA
GTTGAACCATCTTCAGCACCTGGCATGAACTCCACAAACACCCCAAAATCGTGAATTCCC
GTAATTTTGCCCGTGTACACTTTTCCTTCTTCAGGCTCTGGACCTACATAAGCCGCCTTT
GGTGTCTTGTCTCCTCGTCCTTTTCCGCCACCCAACGGGCTAGTTAACAGCGTGATGAGC
TCTTTTGCCTTTTCCATTTTTTCGCGATCAAATCCCGATATTTGAACTGTCCCGTCCTCT
TCCACGTCTATATTGTCCAACCCGAAATCTTCAATGAGCGCTCGAATTTGACGTCCTCCG
GGTCCAATTATTTTTCCGATGGCATCCTCGGGTATCTTCATGGTGAGCATCTTCGGTACT
GTTTTTGGCAACTCTGGTCGAGGCTCCTTCAATGCCTTTTCCATCTCGCCGAGTATGTGC
AATCTCCCCTCTCTTGCCTGTTCGAGCGCTTTTTTCATGATGTCCAAGGTAAGACCTTCG
CATTTGATGTCTAGTTGAAATGTTGTGATACCTTCTTGATTGCCAGCCACTTTGAAGTCC
ATTGTTCCGAGAGCATCCTCGGTACCCAAAATATCTGATACAATCACTGCGTTTTCGTCA
GACACACCATGCTTGTCGCCCAGAAGCATACCTGACAAAGTGTGGCCATAAGAAAACTTA
GGACACGAGAAACGAATAATCACTGTTGACGGCGTATTCACGTACCCATAGCAATGCCAG
CAATAGGACTCTTAATTGGAACACCGGCATCCATCAGTGCCAAGCAGCCTCCACAGACAG
AAGCCATTGACGATGAACCATTACTTTCTGTCACAAGAGATTCTACACGGATAGTATAGG
GAAATTCTTCTTCGGATGGGAGAGTTGGGATAAGAGCTCTGGAACACAACATTCATACAA
ACAGAAAAAAGTTCAATTGCAAAGTTCGGGTCGATACAAAACATCGCTTCTCGGGGAATA
CATCCACTTACCTTTCGGCTAGATTGCCATGTCCGACCTCTCTCCTACCTGGAGCACCAA
CTCGTCCTGTCTCGCCGACACAACTAGGAGGGAATGAATACTGCAAGTAAAATCTCTTCT
CCTCCATACCACTAATACGATCGATCTTTTGTCGCATTCCAGAGTCTCCCAGTGTAGCTA
CATATATGGCGGCCATTGGAAAAGCACTTAAAAATTTATTTGACAAGTGCAAAGTAAAAA
TCAAGTGAATGTAAACTCACCAGTCGCCACAACCTGTGTTTGCCCACGAGTAAAAAGCGC
TGAACCGTGAACACGAGGGAATAGACCTGCCTCTGAATCAATCACTCTGACTTCATTTAA
TTTTCTTCCGTCTATACGTGTGCCCTTTGCTTTGGCTTTGGCAAACATTCGGCTGCACAT
CAAATCTTTCAGAGAAGATTTGATGTCTGATTTGTCATCTGGGTATTTTTCTTCAAAAGC
TTTCATGACAGTTTCCGAGAGTTCAGATATGGCTGCGCTTTGTTCTTCCTTACTGAGATC
ACTGTCAAATATTTCATCAACCTTAGATGCAAACATATCATACATTTCTTCTTTGAGGCC
TTCCGCGGGAGGTTTGATAGAATCATACTTCTTGGCTTTTCCAGCCACCTTCCCTAATTC
TTCAAGTCCAGCGCATTGAATTTTTATAGCTTCGTGTCCAAAGGTAACAGCCTCAACCAT
TAACGACTCGGGCAAAAAGTCTGCGGCACCCTCAATCATCAACACAGCATCCTTCGTCCC
AGCGACAGTGAGGTTCAAACGACTATGCTTCATTTGTTCAAGTGTAGGATTCAACACCAA
CTGCCCATCAATATACCCCACCATTGCCGCCGCCACGGGCTTCAACAACGGAACATCCGA
CAACCAAAGCGCCGCGGCACTGGCAGTAACAGCCAGCGGATCACAAGTCCTCACCCCATC
ATAACTCAAAATCCAACTCAACAACTGCGTTTCATGCCTCCACCCCTCGGCAATGAGAGG
ACGCAACGGCCGATCGATTAACCGACACACCAATATCTCATGCTCCGCCGGCCTCCCGTC
CCGTTTGTTGAATGCCCCCGACGTCATACCGGCACTGCTAAATCGCTCTTGATGCTCCAC
GCTCAGGGGCAAGAAGTCAATGTCGCGAGTGTCCTTATCTCGAGAGGCCGTGGCGTAGAG
CACCGATTCGCCGCGGGTCAATGTTACGGCCGCCGAGGCCTGCCGGCCGATCTTTCCGGT
TTGGATGAGGATCGGCTCGGGATGGCCGGGAGCGCCGAGGTGGACGGTTAGGGTGTGGAC
CATGCCCGAGCCGCCGGGGGAGGTGGGGGTGGATGTTACCTCGTAGGATGCCGGAGGGAC
TTCTTCGAGGATGAGTTTGTAGGGTTCTTCTTTTTCGGTGGCGTCCTTGTCGGAGGAATC
AAGTACCTCGTCGTTCAAGGCCACGGACAGTACCGCGGCGAGTCCGGTGGATCCTGCATC
TCCATCTACTGCCTCTGCCACATCTCCATTCACGGTGGATAATAAATGACGTTTGCGTTT
GGAAGCATCGATGGCCCTGCAAGCTTTAGCATTGGGAGAAACGCATGTTGGGACTCCTCT
GATGTGAGTCGGCACCACAAACGCATCACATGATGTCAACACGGTCGCCGATGAAAGGGC
TGCTGCCAGAGCGCTGAGAGAGAAACGCATCGGGTCAGAATGCTAGTGAAAATAATGGTT
AGAGTGGTGACCTCGACAAATGCCCAAGACGAGGAATTCACCAACCCATTGACAGGTTGA
CGGACGACGGCTGAGCAAGAAGTTTTTGTGTTGGCCAGCGTGGTACAACTAACGTGGTTG
ATGGTTTTTAATTTTGGCGCCGACATTGTACCCATACCAGCCAATACCCAACTCATACAA
TACTGTATCGTATCGTACTAGACCCAACATTTCCCGAGTGGGATAGCGATGACGCACGAA
GGGGGAGTATAATTCTTGTGTCCAACACGTTACCGTCGTAAAAGACACGAGAAGGGTGTA
TTAGTCGAAGCCCAACAAGTCATCAGAATAAAATAGAGTCAGTAAAAGACATCTAAAAGA
TGTTTTTATCTAAATCACGTCCCTTTACATACACGGCCATTATTACTTGCGCAGCCACAA
AACCCCCTCCTACCTATCGTATCCTCTCTAGCTAGAGGCGTATCTAGGCGTATAGTAAGT
AGCATTAGACCATTCTTTACAGCATTCTTTTATGGCTCTTTTATGGTACAGTACCATACC
ATAGAGTCATGCCATTACTAGCAGCCGCTGCAAGATTTTTTAGCAGCAGCGGGAGCCCGA
TCAAATGAAGAAGTTATAACAGTGGCAGTTAGCGTGCGGGCTGCGCTCGCTTTGCTCACA
CAGTGCGCACGGGCACGACTTTTGTAGTAAATGCTTTCTGATAAGCTAGCGCGGCGTGCA
CTGGCACGACTTTCGTAGTACTTACATGTGCTTTCCGGTTTAATAAAGCCAGGGCGCATT
GGCATGACTTCTGACGTCATTTTGGTCGATTATGAGAAGGTGGCAGCTACCTCTACATCT
AGAGTTGTGCCAGGTTCCCGAGATGGGCCATAGACTTGCTTTAGAATGAATAGAGTTTTA
GGGTGATGTCAAGTACCTATCCCAACAGTCTTGCAAGAAAGAGAAATATTGCCCAAGTTT
CACTCTGAGGATGAGGAGGATTTGCGTGAAATGAGTCTGTTTTGAATTCGCAACAGCCCT
TATAACATGGGAGTTGATTGCTATGCATAAATTGACAAGACTGGTCGCAGAGCAGCCCCC
AGAGCATGGTTGCTGAACAGCCTGTTGACGAATATGGTATAGATCTGCCTCATAATAAAT
TTCTTTATATATTAAAACAATCGTGATCGGTTCTTTATGGGGAATGAATCGTTGTAGGGT
GAGGTGAAGTACCTATCCAACAGTTTTTACTGCCCAAGTTTGATTCTAAGGGTGAGGAGG
AGTCGCTCTGTTGGGAATGTCACGACACGACATGCCGGCTGATAACAGTGGCAGTTAGCG
TGCGGGCTGCGCCGCTTTGCTCACACAGTGCGCACGGGCACGACTTTGTAGTAAATGCTT
TCTGATAAGCTAGCGCGGCGTGCACTGGCACGACTTTCGTAGTACTTACATGTGCTTTCC
GGTTTAATAAAGCCAGGGCGCATTGGCATGACTTCTGACGTCATTTTGGTCGATTATGAG
AAGGTGGCAGCTACCTCTACATCTAGAGTTGTGCCAGGTTCCGAGATGGGCCATAGACTT
GCTTTAGAATGAATAGAGTTTTAGGGTGATGTCAAGTACCTATCCCAACAGTCTTGCAAG
AAAGAGAAATATTGCCCAAGTTTCACTCTGAGGATGAGGAGGATTTGCGTGAAATGAGTC
TGTTTTGAATTCGCAACAGCCCTTATAACATGGGAGTTGATTGCTATGCATAAATTGACA
AGACTGGTCGCAGAGCAGCCCCCAGAGCATAGTTGCTGAACAGCCTGTTGACGAATATGG
TATAGATCTGCCTCATAATAAATTTCTTTATATATTAAAACAATCGTGATCGGTTCTTTA
TGGGGAATGAATCGTTGTAGGGTGAGGTGAAGTACCTATCCCAACAGTTTTTACTGCCCA
AGTTTGATTCTAAGGGTGACGAGGAGTCGCTATGTTGGGAATGTCGTGACACGATATGTC
GGCTGGGGGGTACCAAAGACAGACATGTCAGCTGGGGGGTACCAAAGACATGTCATGTCG
CGACATTCCGCGACACTGAAGACATGTCTCGGAATGTTGCTGAGACATGTCAGGAAGACA
TTACTGTGGGCTGTCTAGAAGACATGTGAATGTCGTGACATATGACATGTCTTCGGCAAT
GTCTTTGTACTCTCTAGTAGACATGCAATGTAACATACTTAGTGTAAATAGTGATGTGAT
GTATAGTCAGTATTGATTCAGAGTCAAGAAAGATATTACAATTAGATCTAAGATATTCAG
TATTGACCCAGAGACAACAAAGAGATTACAATTAAGTGTCGCTACTCTCCTCGCTACCCT
CTTCTTCTACGCCCTTCGAACTATTTCAATATGGTTTTTGCGCTGACAGGACGCTACGAT
AGTCCGTAGTTGTTGGCCAAAGTTCATTTGAATTGGGAGGGGTATGGTGAGGAACGGTAG
GATCAGTAGATTGAATTTTCAATTAAATAGTTGAAAAGAAAAAGAAACATGGCAGAACTC
ACCAGTCAGGTGAGTAATGGAACTGATTCTTTTTTGCCAGCAGGGCTCTTGATAAGAGAG
GATGCGGCGATGGGCCAATGGGGTTGAGTTGAAGTGGGAGCGGTTTTGGAGAGGAAGAGC
ATGGTCAGCACTGACATTTTCAATTAAATAGTTGAAAAGAACAAATAAAATGGCAGAACT
CACCAGTCAGGTGAGTAATGGACCTGATTCTTTTTTTGCCAGCATGGCTGTTGCTCTGAG
AGGACGTGGTGACGTCGCGATGTTGTTGATTTGATGTGGGAGGGGTGTGGAGAGGAAGGG
CAGTGTCGGCACATTCAGTTTTCAATTAAATAGTTGGAAATAAGAAAACAAAATGGCAGA
ACTCACCAGTCAGGTGATTATTGGACCTGATTCTTTTTGCCAGCAAGGCTGTTGATCGTA
GAGGACGCGGCGACGTCGCGATGTTGCTGATTTGATGTGGGAGGGGTGTGGAGAGGAAGG
GCAGGGTCAGTTGTGTCAATTTTCAATTAAATAGTTGGAAAAAAAATGGCAGAACTCACC
ACTCAGGTGAACAATGGACCTGTTTTTTTTTCCAGCACGGCTGTTTATTGTAAAGGACGC
GGCGACGTTGCGATGTTGTTGATTTGGTGTGGGAGGGGTGTGGAGAGGAAGGGCAGGGTC
AGTAAGGACGATTTTCAATTAAATAGTTGAAAATAAAAAAATGGCAGAACTCACCACTCA
GGTGAGCAATTGACCTGATTCTTTTTGCCAGCACGGCTGTTTATTGTAGAGGACGCGGCC
ACGTCGCGATGTTGATGATTAGATGTGGGAGGGGTGCGGGGAGGAATGGCAGGGTCAGTA
AGGACGATTTTCAATTAAATTGTTTAGCACGTAAAAAAACCAAAATCAGCATAACACAAC
AACCAACCTGTCTTTTGAGGGGGCGTTAAGGACGTCGTGTTGGCGCGATGGCTGGGAAGA
CGATGAGCCAACTCACGGCTCAAAACTCCATGAACTCGCAGAGATCGAAGGGGATGACTG
TCTGCGTGAGCGGAAATCCCATTGTTTTGTTCTGTTATGGGGCAATGCAAAAATGGCCGC
GCGTGGCCATCTGCTTGATGATTCACGCTTCTCTTTACAAGTAAGAATGTATTGAATTTT
GGCCATGCTACAAATTGCATTTAGATATAATTTTAGAGGTAATCGCATATCAACAGTGAT
TGAATACCCATGCGTATAAACAAAAAAACTTAGGCTTTTACGGGTATTTTTAGCAGAGTA
TATATGATTTCAACCATAAAGTGCAAAAGTGAAAAAAGCGTCTCCGGGAAATGGAGAAGG
AGAAGAATTTTTAAAAAAATCTTGATAAATCGAGCTTCGCTCGCACAATCGCGGTAGGTT
GAATTTAGATATTTTGATTTTTAACCGCCGTTTACGTTGAAACCATTTTTTGGTGTGCGT
TAATGTAAATAGAAATATTCTTTCATGCCTTTAGGTTTACGTTGAAACCATTTTTGGTTA
TGAATGACACGTTGTAAGTAATGCGTTTTCTTTGAAGCCATTTTTGGCCATGCGTTATAA
TGGATTTAGATATATTTTTAAAGGTAACCATAGACTAAAAGATTAACACTACCCATGCTT
GTCAAACACGAAAACAGCATATTTACAGGTAATGATAGAGAAAATAAACAGATGATACCA
ATATTAGTGAAAAGTGAAAAAAGTGTCTTACCACCAAGGAGAAGGAAAACAATTCTGCTC
TGTGATAAACTAAGATTTTTAAAAAAAATCTTGATACAAAAAAATCTCAAAAGAATACAT
CCCTTCACTCTTCCTTTCCTCTCTCCACTGTTGAGATCAGAATCCATCACAGAAGATTGA
AAACAGGATCCGAAACCAGCGACCTACCAAGCTGGAATCGATTCTAAGCACACAACCATG
AGAGACCTCGTTTATAAATTAGTTGTTCTTGCCGCGGCTCTCTCCCCCCAGGCTTCGAAA
GCCTTTGCTCCAGTGACGGTGTCAAAAACATCACGGATATCTGATTGTCCTATCCCTGTA
TCAATCTATGCCAAAGACTGTCAGCGGCATCTGCGTGCATCGCCGTCAAGCGATGAAGAA
TCAGGCAATGAGTCCTCGGCCGAAGTTCGTAAAAAATCCCTAAAATCCTTTCTACGGCGC
AAATCGAAACCGGTAACGTTTGCTATCGCAACAGCAGCCAGTTTTGTATCATGTCTCCCC
GGCCAACCATCGCGCCAATCTCTCTTCCGACCGGCTGCAGCCCAAGCATCGGCGCCCATC
GTGCTGCGTGCGGCCAAGCCCAAGGACGACCCACCCATGGTCCAAGCCATGAAGAAGGCC
GAGCAACTGAAGAAGCAGCGTTCCATGGAAGAGTTTGACCGGTTTATGCAGAAATGCAAC
GACATCGAGGACAGCCAAGGCAAGAAGGCACGGGATGACTATGAGAGGCAGTATCAAGCC
GAGAGACAAGCCAACGAAGCTAAGAAGGCGATTGATCTGGAAAACCTCAAAAGAGATTTG
CTCGACGAGGGCAAGGACCCAAACACGGACCTTGATGCTGAGAGGGAAGTGTTCCAGTTC
GAGCACGACATTGACTTGGCAAAGGTCCCTGGCACTCCGCAGAATGAGCAAATGATAAGG
AACTTTCGGTCTCGTGGTAAAAACACACCCACTTTTGAATCTCAGCGATACATCGTGAAG
TGTCAAGTGGAAGATCTCAAGGCCCGTGGAGTTGACCCGTTGGCTCATTTCTCCCAACCT
GAGGTGATGGACAAGACGCGCGCTATTTATAAAATGGACAATAAAGTGGCCGCCAAGGTG
GCGAAGCAGTATGAGGCTTTGATGGATCAGTATGGTGGGAGGCTAACGCCGGCGCAGGAA
GGCGAAGTACCTTTTGTTCGATCTAGTGTTGGGGACGAGCCCATTGTACAATCTTCAGAG
ACGGCGAGAGAGAAACGTGCTGCGGAGAAGGCTGCAGCAAAAGAGAAACGTGCTGCAGAA
AAGGAAGCTGCGAAGAAGGAGCGCGAGGCCCAGAAACGAGCACGCGCCGAGGCGAAGGCA
AAAGCGAAAGCGGATAGAGCAGCGAGCAAAGGGAAGCAAACATTGAAAACGACACCATCG
AAGGATTCTGCAACTTTGCCTACTTTATCAGATGAACCTGCTGCAAAATCAGCTGATGAT
GCTATGGACGACGCGTTCCAAAGAGATGAAATCAAAACAACGACTGTTTCGATATCCTCC
AAAACGAAGGGGTCATCCCTAGGCAGAAGTATATCTAATTTGAAGAAGAAACTTCCTGTA
AAGCAAACTGCTGTTGTAGTTGTTGGTGCAGGTTCTGTGGCGTTTGGGTATAAGTATTAT
AGTGCATCGAATAATGCAAAACGGAGTCAACAATACAGATCTATAATGGGTGGTGAAGAT
GATGATGATTTCGAAGATGATGACGACGATGATGATGATGAGTATTGAAAACCTATGCCG
TAAATAGTAGCAAAAGTATTAAAAAGAAGCGAGCTCAGGTGAACCAATTTTCTATAAACT
GTTGAGTTTGTTGAACCAAGTGTGACGATATCGTTCAAGGCCAGAGTTCCATTGGATCTA
TCATTTCAGTTGTGTTTTTCAATAAATTTATTCCCCAAGGATACGTTTGAACATGTCAAG
TAACTCTCTCTCATCCTCTCCCATCCCTGCCCCAGCACCCTCTTTGTCCGCTTGCTTAAT
AAGGTCTGAAATGTCAGACCCATACATATCCTTGAATTGCTTTCTAATCTCTGCGAGTTC
TTCTTGCGATACCTGACCAGAGTCCATAAGATCTTTCATCATTTTAACTGTTTGTTTCAA
ATCCTCGGGGCTCAGATCACCATCGAGTCCAGGCATACCTGGCATACCTCCCATTGCTTT
CATCATATCCTCCATGCCCTCCATACCTGGCATACCTTCCATCATTCCTTCCATTCCTTT
TCCGCCATCTTTCATTAAGTTCATCATCATTTTCATCATGTGTTTTTGCATCAATCCTTC
AGCCTTCTTGTCTGAGATATCAAAAACGAGTTGCAAAGTGTCAACCCGATCCTGCGATGT
TCCACCGCCGACCAGAGACATCATAGACGAACCAGCATAGATGCTAAACATTTGTTCAAG
CTCTTTCTTCTTCAAGTTACCTCCATACGTAACAGGCTTGATTGTTACGTCCTATTTAAC
AGAAAATGAGACAAAGAATCAGTCAAACATAAGAAGACAGTGTCATTTCACCCATAACAT
GGTAATGTGTGACATGAAGGTAATTTCTCACCTTTGCAACTGCATCAAAAAGAGAAGCAG
CGTGATCCATGAAGTCCATGACAACGTTGATCGCATCAACTGTCAGCTTTTCGTCCTTAT
CTTTTGCTTTCAAAGTTGAACTTGCCAAATCAACAATATCAATGATCATGCAATTGACCA
CAGATGCAAAAATTTCAGCCGACTTTTCATCTGACAGGTCTAGATCTGACCTCAACTCGG
AAAGCATCTCCTTGGCCTTCTCCAGATCAAACTCGTCAAAAGGAATTTCTCCCATTGATG
ATATTGCTGGGAATCTACCAGGTGCCCCAAACGTAAGAATCTTCGCCAGAAGTGTTGCGA
ATTCAGGGGCTTCCGCATTGGGACTGATGAGAACATTTAAGTCAGTCTCCCTAGCATTCG
CATTCTTTTTAGAAAAGATTCCGAGTTTTCTCTTTGGCTGAACACGAGTTGGAGGTGGAG
GTTCCGACACTGGAGCTGGTGGCTGTTTCTTCGCCTTTGGGGTTTCTTGTTTCGGTGGAG
GTAGAACTTCTTTGTCATTCTTCAATGCTGAGCCCAAGTCATCTTCGTCGTCTTCATCGT
CATCTATGTCACTTTCAAAATCATCTTCATCGTCGTCGTCATCATCAGACACTCCCATAA
TTAGCTTGAGCTGCCGTTCTCGTTCTTCCTGCGCAGCTGAATTATTCTCTTTGTAATAAT
TTATTCCGTACACAGTTGCACCACCTGCGATTACTACCGTGCCGACATTTTTAACCGTGG
CGTGACTCCTTATTGTTTTGATAAGTTCCTTACTGTTTGGGATCTTAGTAGACGCTGCAC
TAGATTCTGCCAGCTCTGAATGAGAAACAGCTTCTCGACCAGCTGTTGCGGAAAAATCCA
TACCAGCCGTAGCTGCAATCTCGCTGTCAGAAGCCATGTGTGCAGAACTTAGCGCCGCTG
CAACGGCAGCCGTCGCTGCTGCTTTACCAGCATCATCCACTTGCTTCTTTTCTTCGGCTT
TATTAGCTTCGGCTTTTGCCTTCGCCTCTGAACGTGCTTGCTTCTGGTCAGCTCGCTCCT
TTTTCGCAGCTTCCTTTTCTGCAGCAAGTTTTGCTTTTGCTGCAGCCTTCTCTGCAGCAC
GTTTCGCTTTTGCTGCAGCCTTCTCCGCAGCGCGTTTCTCTCTCGCCGACTCTGAAGATT
GTACAATGGGCTCGTCCCCAACACTAGATCGAACAAAAGGTACTTCGCCTTCCTGCGCCG
GCGTTAGCCTCCCACCATACTGATCCATCAAAGCCTCATACTGCTTCGCCACCTTGGCGG
CCACTTTATTGTCCATTTTATAAATAGCGCGTGTCTTGTCCATCACCTCAGGTTGGGAGA
AATGAGCCAACGGGTCAACTCCACGGGCCTTGAGATCTTCCACTTGACACTTCACGATGT
ATCGCTGAGATTCAAAAGTGGGTGTGTTTTTACCACGAGACCGAAAGTTCCTAATCATTT
GCTCATTCTGCGGAGTGCCAGGGACCTTTGCCAAGTCAATGTCGTGCTCGAACTGGAACA
CTTCCCTCTCAGCATCAAGGTCCGTGTTTGGGTCCTTGCCCTCGTCGAGCAAATCTCTTT
TGAGGTTTTCCAGATCAATCGCCTTCTTAGCTTCGTTGGCCTGTCTCTCGGCTTGATACT
GCTTCTCATAGTCATCCCGTGCCTTCTTGCCTTGGCTGTCCTCGATGTCGTTGCATTTCT
GCATAAACCGGTCAAACTCTTCCATGGAACGCTGCTTCTTCAGTTGCTCGGCCTTCTTCA
TGGCTTGGACCATGGGTGGGTCGTCCTTGGGCTTGGCCGCACGCAGCACGATGGGCGCCG
ATGCTTGGGCTGCAGCCGGTCGGAGGAGAGATTGGCGCGATGGTTGGCCGGGGAGACATG
ATACAAAACTGGCTGCTGTTGCGATAGCAAACGTTACCGGTTTCGATTTGCGCTGCAAGA
GATTCGATAGGCGTCGTAGGCGACGAAATCCGAGCCCCTGGCGACAGTGACTGTCATTTT
CGTGTTCATTCTCCCTGTCATTAACAAGGTCGTCACTTGGTGAGGCGTGATGTTGAAAGG
ATTTGATATTATCATCGTTGCCGTCATTCACCCCAGCTGGAAGCCGATGCCTTGCTTGCA
GTGACGAAGTTTTTCCAACTGCAATGTTTGTTGTGATCCCTCTAGATGCTGGTGCGAATG
CCTCCGCTCCAGCCGTAAGGATGAGAGCAAGAAGTGCTGATTTGTGTATGAAGCCCTTCA
TTGCAGTTTGTGCTGGGTCGCCGCAGCGCTGTCTGCCTCCCACGGCCATTGTTATTATTT
AGAGGTTATTAGAACATCGAATCAATAGGAGCGGAGCTGAGAAGTACCACGTGGAAGGTG
TGATGGGTTGTGATTGTGATGTGGGACTCCGTTCGTGCTTTACCTCTTGCCAACAGAGAG
GTATACCATATTGTACCATGTACCATACATTTTTCACCTGTTTCTAGATTTTTGGTGTCA
AGCATTATTTTTCAAGATTTTCCCAAAATCTTAGTTGTATTGGAAACTGAGCCAGCTTTT
CTTCTTCTCCTCCTCCTCCTCCTCCTTCTACACCTCCTCCTTCTTCTCCTTCTCCATCAA
TAAGACACTATGAAGATTGCTTGGACAGTGGAGAAGTGGAATGTGATTTTTTTGTATGTA
GTCCTTTTCGAAAGGAGTACTTTGGAAGTACTGTGAAAATTCCCCGCCAAAACTTAGTAC
TTTGAATTAGTATGACCTCCCATTTTGAAAAATATGTAATATCCAACCTTTCTGCTGTTG
TTTGGCTATTTCACATTATTGTTTCCCCAATATCACATTCAAGTTACCATTGCCACAGCA
ACTTTCTTGCAATAGTTGCACTATTACATCCATTGCCACCACCTACTCATAAAATCCATT
GTAGCCACAGCAGCTGTGGCAGCAATTGCAACCATCACAGTCATCACAGCCATTGCAGCC
ATAGAAGCCGACGAAGCCGCTGCAGCCATTGCAGCAATTACAGCCGTCGAAGCTGTCCTA
GCCGATGACGCTGCCGACTTCGTCGAAGCTGTTGCAGCCATCAAAGCCGTCTAAGCCATC
GAAGCTGTTGCAGCCATTGCAGGAACTACAGCCATAGAAGCCGTCCCAACCGTCGAAGCT
GTTGCAGCCGTAGAAGCCATCCCAGCTGTCGATTCATTGCAGCCAAAGAAGCCGTCCCAG
CCGTCGATTCGTTGCAGCCATAGAAGCTGTCCCAGTCGTAGATTCATTGAAGCCATTGAA
GCCGTCCCAGCCATCCCAGCCGTTGCAGCCATCAAAGCCAACATAGCCTACACATGCAGT
GTAGCAGGATCAGCCATCAAAGCCATCACAGCTATTAGAGCAATTACATCACACCATCGC
AGGCAAAGGTGAGAGCATTAAGCCATGGTCATGACAGAATACTCAGGTTGAAAATGGCAT
AGAGAATCTGGACACTAGAACACCCAAACTTCTGTTTTAGGGGCTCATCTGCCCCTAAAA
CCCCGCACATGTTCATCATGTATATGTGTTTTGGCACTGGTGTGGTGAATGGATTATGTC
ACTTTTGAAATTAAACAAATGTCAACAATCAGCAAGTCTCATATTTTTCCTTCTCATTTA
CAACACAGCATTCACCAATGACTCGTAGTGAGAGGAAGACAAGATCTCCCATTCGATCTA
GCAGTGATGATAATGATGGGGGCGAGAAAAAGAAGTACACTCTTGTTGAGACGGAAGACA
CTCATAAACATCCTTCAGTTGGCATTAGTGTTGGTGACATTAGGTTTACTTTTAAAAAAA
GTTTGACAAGGTCTTGTATTCTGGAAAAGTTGTCAGAATCCTCCCACTTGACCAGGACAA
ATTTGGTTGTGGAGTGATTTCTCAACATCAACTTGTTTTCTTCAGAAAAAGGGAAAGAAG
ACGATGTCTCTATGAAGATGGTGATGAAGAGGATCTCTCTTTGTCTCAGTTACATGCTCT
CGACAGGAAATATGGGCATCTGGTCAAGGCTAATTCAAATCTTCACCCCACTACAAATTC
TTTGAGTGATAACCATCTGTCTAGCGGACAAACTGGGCCAGATGACTCTGTCCCAACATA
TTCAGATCATGATGATCTGCACCCTGTGGACTTCATTGAGTATTATGCTACTCCTTTTGT
TTGTGGTGATCCAAAAGGCCACAGAATTTCACAGATTCATAGTATCAGTGGTAAATGTGA
TGACATAGTAGTGTATACAGCCAGTGGGGATGTTTTGGATTGGATTAAAAGTGTGAGGAA
AGTCAAGGTCCAACCAGATGGGAAGACATGTGAATCTGTGGGTGGGTGGTTGATTCTTGA
TGACATCAACACAGTTGCCGGTTCAATGGATGGATGCCCTATTAGAGCTGAGAGTGAACA
GTTTCGGAATATAAACAATAGTCAACTCAAATTGATGAAAGAAGATGCAAGAAAGAAGGG
GTACAATCAATTATTTGACTTTGCTCCATCACTCAAGACTTCCTTCTCCCACAATGACCA
ACAGGGCCATAACATCTGTTAATTTCAACTCATGTTCTACCACAACTGCTCTCACTGATA
TAAGTCTAGCCTCCAATTCATCTCCCATACCTGATACCCATCCTATAACAACTAACGAGG
CAAATTCATCTCTCAGTATTACTCCCCCCACCAACACATCAGTTCCTGGTTCATTGCCCA
TGTTGTGTACCCACTCTATAACAGCCAGTGATGATAATTTATGTGCATCCACAACCATTC
TCCCCACTACAACTACTGATCAACCTCAATGTTCCAATCAAAGTTGCAATTCTCCCACAC
CTTCAGATATGGTAGCAACACTAGATGCTGTGGTTTGTGACTTTGTCGATAATTCCCCTA
CCTTTCAAAGAGAAATCCAACATTCATCACTGTCATCCCCACAGCAGTCCTTGCATGATA
CCAAAATTAAGAGCAATCAGCATGTGGATGGATCAAGAGATCCTATTGTTGAGACAACTT
TCCCCCTCTCCTTTATCTGCAAAGATGAGAAGAATTCCACCAAGAGACCTTAACAGATGG
TTTCATCCAAGGTGCACACAAGTTGTAAATGGAGTATCTGTTGAATGCATAGAATATGGA
ACACTGGGAGATTGGAAGGTACCTATTGAATCAAGTGTGGTACTGAGTCTCATTGATGGA
TCATTGGCAGGCAATGATGAGCTGTACAATGTCAGGTGGATTTCATATGACACCTGTAAG
CGTTCATCCGTGTTGAGAAAAATTTTACGGCCCATAACTTCAGAGAACTACGATTTAAAA
ACAGTGCTGTTGTGAAATATTTCTCTATGGAACATTCCAGTTGTGTGAAAAGACAGGTGA
AAAAAATTAGGACCCAACATTATTATGTTGCATACATCCATGGATGGTGTCAGGCAAGTG
ATGAAAAGGATAATTTTACATGCCCAAGCACATAGGTGAGTGGTTTCACCTACGATGCAT
TGGTTGCTCTGACAAAGGGTGCTCCTTTAATAGAAATTGGATTATGTGTTACAAAAAATT
GTAGGCACAGAAAAGGTCATTCTTATGGGCAATTGAGGGGAGAAGAAAAGAAGGCACTTG
TTGACACCCTTGCAAAAAGGCAATGTTTGGGGAAATGCTAATGTGCACCCAAAAACAATA
ATTGAAACTAGTGTTCAAGAACTGTCCACTTCTGCATCTCATGCTCAGAATCATGGTGGT
ATTGCTGGTAAAGCTGGGACTGCCTACAATCTGAAATGTGAATCTGTTGTGGAACTGAGG
AAGCATTATGGACTATCAGGATTCAGTGATATGGTTGACATAACACGTTTCCAATAGAAT
CATCAATGGTCTTGACATTGACAAGAGACATTTGATTAGTGATAACTCAAATGATTACCG
TGGAATTCTACGGACTTTTGAGATTGGAGAAAAAAGAGATTCCATCAAAGGAAAACAGTC
AACTGGGTACAGGGTTATGCTATGGAACAAGACCAGTATTGAGTTGTACCACACTTTATG
CAACACTGGCCGTGTAACATTGAACTATGATGGAACTGGGTCAGAGGTAGACCACAAGGT
TGACACCCTTGATAGTGAATATATCCTCCATAACATTTTGTCTACTGGCAAGAATATATT
CATTAGGCAAGATTATGATAATGTGGTGTAAAGAATACTTCATCCTAAGATCATTGGGCA
GTTTTTCTTAAATTGCAATGCTACATGTGATCATTCTTTCTTTCTTGGGGAAATTGAGGA
GGCACGTCAAAAAATATTTCCTTGACAAAAAAGAAGCTCCCCTTTTGCTCAGTATGGATT
GCTCTGGTCAGTTAGAACGTGCGGCTTTGTTGACTTGGCGGCCATCAAGTGGTGTTCCTA
TGAACAAAATTTTGTACTCAAACATTGCACTTCTTATCTGCCTGGCATTGAACGTTGCAA
GCATTCAATGGAAGCAGCTGTTAGTCACATCAAGATTCTTCAATCGTGTCAACCTGTCTT
GTTACATGAATACAAATCGCATTCTATCAGGGATGGTAAAGATTGGTCATGAAGTATCAA
GTGATCCCAAATCATAGGAAGTACGTTGGTCAATTCACATGCATGCTGATGCAGTGAAAT
GAATATTCAAGAGACAAAACTGCAGTATTTGTCACAAAACTTTGTCACAGATGTGGCTCG
AGCAGCAAGAGATGAACAGTTGAAATGTTTTCATATTTTTGCAAAAGAGAGAAACGAAGA
TTCTGCTTTTCGTTGTATTTCAGGGTTAAGGGAACTACGTTAATTTTTAGGTGATTAGTT
TCCAAAACAGAGAGTATGACATCCCTTCGATTGTATTTTTTATTTTTCTTTGTATTTGTA
GATAGGAAACATTTTATACATGATGACATACGTATAACATTATGCTTTTGCATTCTCCGT
GAAGCTACTAGGTACGTAGCGTATGTGAGTAACCTATTGTACCTACTTTTTTACCATACG
ATACCATATACAATCATCATTACTCGTGCGCACCACATTCCAGTAGTCATATCCCCACCC
CCAGTTGCGGTGCACTAGATGCACCGCACACTTTGACAAAATCCTTGAAATCTCTTATGG
TGCACCTAGTCCCCCAGTTGCAGTGCACTAGATGCACCGCACACTTTGACAAAATCCTTG
AAATCTCTTATGGTGCACCTAGTGCACCATAACTGTTGTACTATTCCTGCATATGTACAG
AGGAAACCAACAACCATTTTTGAGAAAGAGATCATTTCAAATATTAGTTTTAGAACAAAA
AATCCCAGTATGTACACCACACTGAGGGAGTTTTTAGGAGTCCCAGCTGTCTGGTACAAC
ATTTGAAAATATTATATATGCCTAACTTTTCCATATTGATTGGCCAAAAGTTAGGCTTCT
GTATTTCTAACAAAATAATGATGCCAAGCCCTGACTACCTCTGATTGGCAAATGTGTCTT
TTTGAATTTCTACTGAGGCTATGTAGGAATCGTGGTGTTATGGTGCACTAGATGCACCAT
AAGGATTATGATGGGGAAAGCTAGTTATGGTGCACTAGATGCACCATAAGAAAAGGATGG
GGATATTATCTCAAGAGGTACGGTAGGTACACCAATATTGAAAGGACACACCTGGAGCGT
ACATAGTACTGTAGTAGGAGAAGGTCGTATATGTATAATATTGAAGTACGTCATTCGTGT
TTCCGCCGAATTCATTCACAGGTCTTTCATCCAATGGTTCGTGGCTAGGATGGTTCTCAT
GAGGTTACCAGCACATTTGTGTGACGTGGTGACAAACTGGCAATGATATACATGAACAGG
CACGGGACCAGCTTTTAATTACCTTTAATGGTGAACGGAAAAGCCAATCTCCAAAAGAAA
AGCCAATCTCCAAAAAGAAAACCGGATACCTTATCATTTTCACGTAGGAATAGTATGAAG
AGTGGTAAATGCCAAAAGAAAACTAATTCTCCAAAAGAAAGCCAATCCCCAATATATTTG
CCGACCTCAATAGGTTGCTATTTTATTTAAGCCTTAAATACGAAATCAAGACTTTTGTGA
GAACATCTATTCACTGTTGGATCGATTTTGAATAAGAATAGATCTAAACTGATCTTTGCG
TATGAGGTGAAATCATAGGTTAGCAATGATCGAAGATCTTAGATTTTCTACAGTAGAAGT
AGATTTTTGAAGTTAGATGATTAAGTCTTTTCTAGCAATGTGATTTTTCTAAATCATACA
CTCTAGATCTAACAAATTTTGAGTATCTATTTTAGCGAAACTAGTAAATCTGTTTAGATT
CAAATACTCCATAATAGATTTTAAATTAGTGTTGCTATATTAGACTGAGATGGTATCCAT
TCCTCTTAGTGCATCGCTAATCAGTCGTGTATAACATTATTAAGTTATGCCTGATTACTT
TGACAAATAATCTGTTGCTTTAGGTATGGTAGTACTACCCTACCATTGTATTAGAGCTTA
GGCACATACCTAGATATAATATCTTTTAGCAAATAATCAATTTTCCTGGTGTTCCCTGAA
CCCCTTCAGTCCTTCATGGAATCAACCATACGAAGTTGAAGTCAGCTGATGATCATGATT
ACAGCATGGATTTGAATCCACAATTGAAAGATGGAGATGATGTTAAGAATAATGTTGAGT
TTGAAAGTGGATTTTACAAGTATGTTGGTGGAATGGAATTGTTGACAAAAAATGCAAAGA
CAAGTGTCAAGGAAAGTACCATTCCAAATCCAGCATTTAACATGGATATTGATACTTATC
TTGACACAAGATGCAGTGGCAAACTCCCGTTGTGGTCAGGAGCAATTGTGAAGTGTGCCA
GCATTGCTAAGAATGCAAAAGTAGACTATTCAAATCAGATGTCAGAGGCAATCATACGCT
GGATGAAAGAGGATAGTGCATTTCAAGTTCTTGCAAGGACTTTGCATTGTACATGAACTA
TCCTTGGATGAAACATGCCACTGATGCATTATATGCGACCAAAGTGGCAAATCTTGAGGC
ACATGTGGAGTCATCCAAGAAGAGAATAACCAAGAAGCAGATACAGAACAGCAAGACTCA
TACTGTTTCAGATGACATGAGGTTACTGGACACAGAGAACAGAGAAGAATCTTTATGGGG
GAAATCTGGTTGGACAATTTATGGTTCAATGTTGAAGCGTAGGATTGAGCAAGCATTTCA
GCACTGTCTTGTTGGATTGGGAGCGAAAGATAAGCAACACCAGATATTAAAATGCTACGA
AAAAGCATCTGGGAAAAACTTTCATTGGTTCATCTACTTATTATATCTGGATGAGTGACA
AGCAGAAGTCAGGTAGACCATTATCATCTGATAGTTGTTTTGTGATTGACAGCAAGTCAT
CTTTGGTAGAGAAAGGTGACTTGGAGGTCATCAAGAAAATCAATGCAAAATTTAGGCCGG
AGGATGAAACTTGAGCATTCACCTATTCACCTATTCTTTGCCTTATTGGGCTGAACAATA
AACCATATATTATGTTTGTGTGCAATATAACATCAGTCTTGAAAAAGTGCTCAACTGATG
AAAATTTCCAATGTACATTGTCCGTCCTTTCAAAGTACTAACGTTGTGTAATAATGTTAG
TCCTGTGAAAGTACTAACATAGCACTTATTTCCAAATGACATTGTTAGTCCTTTGAAAGT
ACTAATACAAATCTAGTACCTATAAGAAACTACTTTTTTACAAAAGGTATTTTTCCATTG
AATCGAATGGACTAACTCCAGAGGACTAAATACAAATGTGTGGTACATGCGTGTAGAATT
CTATACACAGGACTGGATTTCCAAAAATAAATTGGAAATGAAAGTACTATGATTTTGAAA
GGACTAAATACAGCATAGTGTGAAATGTGCAGCAATGTATGATACTGTAGAACCACTGCT
GCTAAGAATGAGAATGTTGATTATGATGATGTCCTGATAAAACCAGATGGTGTTAAAATC
AAGGAGGGATGGATTCTAGAGACATGGCCTTCGGGTATGAGATTGCACACAAGTGATGGG
CAGCCCTCTTTGATCATGAGGGTGCTGCAAATTGCAAAATTGAAGTCAGCAATGCGATGA
GACATTTATGCAAACAGAAGTTTGGAGAGCAAGCCATGATGACTGATACAACATGTGCAA
ATCAAATAACCCACTTTCCTGTTGATATGTCCTTTATAAAATTAATTTTCAAACATCTCT
TTTATGAATTTTTGTCTATCTGTTTAAATTCAAACATGGTTACAAATTGAATTGACATTG
GTGAACACTGTGTCTCAATTGCAAAGAATACTTTCCACATGATTAATCAGCAATTAGTAC
AAATACATCTCACATCCACAACTTCTGAAACCCAATTTATTTTCCCATGAGTTGCCACAT
TGATTTGCTCTTTTGTTGGATAGTGGTACCATCCATATGGTCCCCATTATTTTGACATCC
CTTTGTCCCCATCCTCAACTATCCGAGTGACAACCTTACTCCCAGTTTCAAGCAGATCCC
ATGACATTGGCACAACATCATGATTGTGCTTGAGAATTAACTGTTCGAGCTTTGACTCAT
TCATGAAATCATTGGTGTCTCTGTTGTGAATGCAAACAAACTTGTCACAACGACCAGACT
TAGCCAAATTGTCAGAGAAGACCTCTCCTTTTTCAGCCAGTTGAACCCAATGAGACATAG
ACATATCATCTCACAGAGATACAGCATTGCCCACAACATCATTGTCGTCTGTTGTACTGT
TGGTCTCTACTTCACATTCTGTCAGTTTCTTCTCTCTGTCTAGCTTCCTTCTTCAAAGTT
ATGCCTCGCATGCTTCGGCCTCCCGTTGCATGCCTCAAGAATGTTCATTTCATAGACTTC
CTGGAAATACATCTCTCTTACCTCATTTGGTGCCTGCGTCATAATGGTGGCCCATCAGGA
TTGCATGTTTCCTAGCGATAGCTCTCAGTTGTTCATTGGCTTCTCAAAGAAACTTCTGAA
TATTTCCCCAGATTGGAGATTGATCACTATTTGCTACTTGTAGAGCTTGGTTGATCTGTT
AAACTACCTTGTCAATGACATACTTCACTGCATAGCTGCGCTTAGTACCTTCTCACCCAG
AAGGTTTTCTATCTTCTTGGTAGACTGAGCAGCAAAGGACAGATTGGTTTCTGATTGTCC
TGTTTTGTCAGGATCTTCACTATCTCTTGACAACAATGCATTGGGATTCTTGGATGGGGA
TTTTGACCCATTAATGGGGAGGAAGTGATATGCTTTCCTGCACTTTGAGAAGTCCCCGGA
CATGTCTTTCTTGTAGGTATGGGACTCTGATGTGTATATCTGACATGATTGCTGATAGTA
AAAATCCATCAGGTTGTCTCCCATGACCTCACCGGACACATGCTTATTCCTGCTCACTAT
CCCAGAAAATTTTTGAACAGCTGGTTGAAGTTGTCTCTTCCAGCAATTGTACAGAGACTC
AGTGTTGCAGCATTCAATTGGAATGTAATCACGGTTTGACTCATTGATTTTGTTGGAGGT
AATGACAATCTCATTGTAGTGAAGATGGATGTCTTGCAAGAACTTCTCTGCCTCCTTATC
TATACCATGCTTGCCATTTGAGCTGACCTTCATGAATGCTTTCACAACCAAAAGTAGTTC
TTCTGGAGTGAGCAAAGTTGAGTGCTTCTTCTTGCATTTGTCCGTTATGGAGGACACATT
CTTCTTCTTTGCATGCATTTTCCTTTGTAAATGCAACGATCTTTGTCTTGTTCATTACTT
TGGCAACCTGGTCCACCTTTGGGCACTGCTTCTCCAGCATAAGATTGGTAAGCATTTTGG
CCTCATCATCGATGTTGCTAGAAAACTTCTAGGTAACACTTCACCATTAAATGACGATGG
CCTTATGCTTTTCAAAAGTGGGGAATGAATATCAATGCAACTGGTGGATTTGTATTGTTG
TTATTGTAGAATTCAGGGATACAGTCAAAGTAGATGCTGCTGAGACAGGATAAACTTGTG
GCTGTGACACATCAAAATTTGGCATGAATTGTTCTGCCCAGGTCAATTGGTTTCGGTGAG
GGAAGGGTCCAGGTGGAAAATTTTGGTCCAAAGATAACAATCGCCCTCTCGGCAACATGT
CAAATAATAGCCTGCTTTGTCAATGTTTAGGTTATTAGTACAAAAAATGCATTTAACCTG
GGAATGCCATGTCTGTGGCAAATGGTCTTATGTGTGTGTTACCAAGAGTGTGTTAAAATG
ATAAAAAATATGTGGTTTGCAAAGTGCTAATACATGCAAAACATGTGATTATCCAAGTCA
ATTGTATCAATACATTTTTGTGAAATATTGAATTTTATGAACTGCAAAAATTTGTTTGTA
GCAAAAACAAGAAAAGGAAATGACATTTAAGCCGAGCAAGCAAATGATTTGTGTGCCTTG
TTGACACCTTTGCACTGAACAACTTGGACCTGACATTAATTAAAAATATCATGGAGCAGG
GTTCACAGTGATCACTCTTGCAGATAGAGCCATTCAAGCCCTATACAAGAGCTGTCAGCT
GCTCAAGAGGGAATGTTCAATATTTGTACCCCTTTTTACCCCGTACACCATTGTTACTCC
AAAATACTATGTCTTTTTCAACTTATTGATTTTGAAAACATAAAAGACTACTTGTTGAAT
GACTGCACAATTCCACAAATCTGCACAAAAAGCAGTGCAGACATGCAAAAATGAGCCACA
GTACCCACAAGATGAGCCCTAAACTGTGGTTGCCCAGTGTATGCTCATGCATTACAAACT
TTGGATGGGGTCAACTGTACCAGTAGAAGTAGAAACCGATCAATTGCATTTTTGAGGTAG
CCACAACAAAACCCATAGCAGCAAAACTAAAAGCAGTACAGACGCACTACAACAAGCCAT
ACTACCCCCAACATGAGCCCTAAACAATGGTTGACCAGTTTATGATAATGCATTACAAGT
TTTTGATGGGGTCAATCGGGCCAGTAGAAGCCAAGCAATTGCAATTTTCAGTTCACCAAT
GGGGAACAACAAAAGCCCAGAGTAGCAAACTAAAATCACTAAAGACTCACCAAAACAATC
TATGCCACCCCCAAGATGAGCTCTAAATCAAGGTTGCCTGGTGTAAGCCAATAGATTACA
AGCTTTTGATCAAGTCAGTTGAACCAGTCGAAGCCGAGTAATTGCATTTTTGAGTTGGCC
GATCGAGAACGACAAAAACAAAATAGCAGCAAAACTAAATGCAGTGCAGATGTGCCAAAA
CAATCCATGCCCCCCCCAAGACAAGCCTTAAACCATCTTATGGTCTGTTTGGCATATACT
AATACGTAACAAGCTTTGGATGGGGTCAATCAGACCAGTAGAAGCTGAGACATTGCTGTT
TCATGGTGTTGCTTACCATTTGTTAGATAGGCTGATAAATGAAAAATGTGAGGCCAGCAG
GGTCTGGGATACCAGCGATTTTCATTGCTTTGCATAATTATTATTTTTCCTTCTTGGTAC
AAACACAGGTAGATGTATGTTTCTGAGAAACATTCTTGATTTTGGGTAACATTCTGATAT
TTCTTACATATGTACCTGAGTACCATCATTGCTGATTCAGGTGTATTGTTGGCATTTTAA
TGATAAATGATCAGGGAAGCATACACAGGACAAGGGGAACAATGGGGCCACAGGGTATGA
AGGGATAACATATTTATAGAATGTTAAAAATTATCTTCAAGTACATTATTTGCCTGCAAA
TTAAAACTATCTAACACTTATGTTATGGTAAGCAACAAGCTGTATTAAACCTATTCCAAT
GAAAAATCAGAATCAATATGAGCTGTTTCCCATGCATTGATGCCACCATCATTGATTTGG
GCAATAGGCTTAATACAATGATTGTACAGCTTTGAATTACAATCATCACTTTCAACAAGA
GCTGTGTTCATTGCCATTCCTTCACTGAGCATCATGCAGATAGATTGTTATTCTTCGAGC
TGTCACTGAAAAGAAACAATGCTGGTATTTTTTTGTTTGATTCTCTGATCCATTCATTGC
AAAAACAGTGCGCGTCTAAAATGAATTCGGCACACTTTTCAACATTCCTCTCAAAAAAGC
TTCCATATTGTCCATGCCAGAAACAAAATCTTTTGACTGATGAGTTTTAATGCCACAAAT
GTCATTCTTTTTCTTTCCCTTACCACTTCTTGCATGTTTGGCCAGACTAGAGTTGAGCAG
CTCTAGATGCATTGTACTTTGTTACAGTGAGTGGAATAGCTGCATACCCAGGATGAGGTC
AAGGGAACTAGTCTACTTATAAAAATAATTGTTCTACGGTGATTTGATAAATGGGAACTA
ATATCCTCAATTTCTTTCTCAAATAATGTCTTAATTCTCAAATATTGTGTATTTCTCAAA
ATTAGTACTATGGGCCCTGTTTTGGCACTGTCCCAGTGCCGGCACTGGGGATGTTGTTGC
GCCCAGTGCCGGCACTGGGCAAATTTGTCCCCACTCTGGCACTGCGTCTCACCTGGTGCT
CGAACGTGGGCATTATTTTATGAGGTAGAGTATAGACATATTAGTAAGGATGTCCGTTTT
TTGAGGTAGGTAATTAGGCAGTGTTGTCACATGCACAACAAAGTTCAACGGTCTTTGGTC
CACAATCAATGCTCCTCCATTTGCATCATTTGACATTTGGCAGTTTGATATGACACAACA
CTTGTAGAGCGGGCATGTGATGCGTTCACAAAACCATGATCCTGGCTCGTTGAGTGGAGT
TTGCTGACCCTTGTTTTGTACATCCTCTCTATTGAGCACTTCAACACACTTGCTTGATGG
TGCCAATCGTTCAAGTTGCTAGGGAAACTAAAATCCATGCGGAGTGGCACTGGTGCCAGA
ATGGGGTTTGCCAAAACGGGTGTCAAGGTGGTACAAAAGTCATAGTCCAGTGCTGGCACT
GGGCACCCCATTTTGGTGAGGTGCCATAAGGGGGGACAAACTCACCCAGTGCCAGCACCG
GAACTTTGCAACATCCCAGTGCCAGCACTGGGACAGTCCAGTTAGGGCAACAACATACAG
AAGACTATTTCCAAGAAGAAGCCTACTCCAAAAGTAAGACAACTGCCAAGAAATAAGCCT
ATGTCTGAGCGATATGTCACATGGTATGATTCCTACGTGAACATAGCATCTATTTCCAAA
AAACAAGCCTTACTGGAAAAATACGACTATCACCGTGAAATATGATTATTTCCAAGATTC
AAAAACAGAGGTTGAGGGAACTGGTCAATTTCTAAAAATATACGGTACCTACCTTGTTGT
CATGCGATTGATCAACAAACAAGTAACTTAATCTCAGTCATCTCATCTCAAAAATAGTCT
TATTTTTCGGGGCAGGCTTATTCCTAGGAATAGCATTATATATAAGACTATATCAGAGGA
ATAAGCCTTCACCAAAAACTAAGACAATTGCTGAAAGGTAGGCTTATATGAGAGAGCTAC
ATGAAAATATACTACTCCTATGCACAGATGCCTCATATTTTCAAAAAAAGCCTTTCCCAA
AAAATAAGACAATCGCTGAGAAATAAAACTATTTCCGAGATTTCGAAATAGTTTTATTTC
TCAGCAAGAGAGAAATTATATTCAAAGTGTGTGCTTTCTAATGTAGTGAGATATTTGTTG
ACCAATCACCTTGCTTGCAATTAAATCTCACAGGAGGACGTTTCCCTCAACCTCATAGTC
TTATTTATATCAATAGTCGCACTTTTTGAGTATTAATTACAAAGTAGTTTTCGAATGTAA
TGAGATATACTTGACAGCTAACTTTAATTGCAATTAAATCAAATTGTATACTCACCCCTC
CCTCAATGCCTTCGTTTGGAAACAGGCTTCGTGATGGTCTCAGTTGTACACTATCTTCTT
CAGAAGAGGACAATTGCAGGCACAGACGAGAAGATATTGAAAACCCTTGCGCAATCCTGC
ACAATAAAAAGACATGGTTTTACGTTTGCAGTGATAATACTAATATTTTCTTTCCATGAC
TATCTGTAGCTTTTCCCAAATTTCCAAAACCATCCAAGATGCAAAATATATGATTGGATG
AACTTAAAAACATAATTACAAATCTGCACTTTTGTCATCTGATCTGAATCCAAACGCTTA
CTCAAGACCTTCCATTCCAGCTTCTCTCTCTCTCTCTCTCTCTCTCTCTCTCTCTCTCTC
TCTCTCTCTCTCTCTCTCTCTCTCTCTCTCTCTCTCTCTCTCTCTCTCTCTCTCTCTCTC
TCTCTCTCTCTCTCTTGAATCATTTCTTGTTTTTGCTTTGCTTTGTTCTCTCTAGTACAG
CATCATTTTGTTCTTCCTTCATTTTCTTTGCCAAACCACTTCTCCTCACCCATCTTACTG
TCTTCAACAAAATAATGTCAAGCAAGCAATGCCAGGTAACTTGTTGCACTCACAAGTGAT
TCAATATGTCACTTTATTCAATGAGCATGCAAGCAATGAGCCTGTATGCAACTTGAGGAT
ACTCTATTGCCTTACGGTGTCGCTGATGTTATGGAAAAATGAAACTTTGCTCCTAGTTCA
TACAGAAAAAAACGGAGTTTTGTTCCATGTTTGATGAAAAGTGTGTTTTTGTTCCCTCTG
AGTTAGATTTGCAGTTTGTTCCTACCAAGATTCAAGATCCAAAAAAGATGGGGCACAGAT
TATTCTGGTTGAGATAGAAACATGGGAAAAATCTTTTCTTCCTCTGCACATGATAGCAGT
AGCGCTGATGAATTTCAATAAAATATTTCCCGCAACTACCCAAGGCAATCAGGTTTGTAG
AAAAATATGGCGCGCCCGGCCGTCATTTCATACATTATTTTGGCGCCAACTGTCTCCAAC
GCTCGTCCTCCAGCCTCCGCACCAAAAAGCACCACAATTCTTCCCCATAATCCCAATGAT
CAGCTGGGTACGTGCATGGCATCACCAGATCTAATTGAACCCAGTTCCATCGCTTCGGAG
GACAAACACCCCAACCGAGCGCATCAAACCAACAATCGCCACCCTTCAAAACCAACCGGT
AGGTAGCTGTCATGAGCAAACCGGCTCCCCCCAAAGCAACCGGTCAAAAGAACCTCTTTT
CGTTCTTTTCCAAGAAATCCAAGGATGAGTCCGCGGCAAGAATCAAAGCCAAGAAAGATC
AGATAGAGAAGGACGTTGCCGCGGTAACTCCCAACACCCGCCTGGCCATCTATTGGCCCG
CCGACAAGGAATTTTATCCGTGCGTCGTCAAGGAGCGTTTTTCGGATGGGCGGTTTTCGC
TGCTGTACGACGACGGGGACAAGGAGATGGTGGACTTGAGGGACGAGGTTTGGAAACGCA
TCGACGAGCGGAAGGATCGCGACGACGACGGCGACAATCACGAGAAGGAGGATACGGAGA
GCGGCGCCGATGAAAAACACGCAAGTAAGAGGCGTCGGATTTTGGAGAGCGACGAGTCGT
TTGCGATGGACGACGACGCAGACGATGATGATGACGACGACTCGTTCAAGATTGACAACG
TAGAAGACGACGACGACGACGTCGACGAACCTCCGCCTCCCCGTGCCAAACCGGTCGCCA
AACCCACCGTCACCGTCGTCAGCAGCAAGAAACGTCTCTCACCCACTCCCCGCGTCTCAC
CCACTCCCCGCAAGTCCTCCCGTCCCACTCCGCCCAAACCCATCCCATTCGCAGCGGGCG
CCATCACCCCACCCGCATCGCCCACCGCACCAGACACTCCCATTCCCAACGAAGTCAACC
CCCCCGGCACCCACCTCCACAACCACCTCAAATTCTTCACCACCCACCGCGTCGACGCAC
ACAACCGCCCCTCCTCCCACCCGTCCCACTCGCCATTCACTCTCTCCGTAGACACCACCG
AACTCGAAGCCCGCTGCCGTCAATTCGGCAACAACCTAACCCCCGCCCAAAAGCAATGGT
GGGAAATAAAAGCCTCCCACGCCGACTGCGTCCTCTTATTCAAAACGGGAAAATTCTACG
AAATGTTCCACGACGACGCCGACGTGGCCGCGAAAGAATTGGGCATGGCGTATATGAAGG
GAGTGGTGGCTCATGCCGGGTTTCCGGAGGCGGCGTACGATAAGTTTTTGGGGATGCTCG
TCGAGAGGGGGTATCGGGTGGCGAGGGTGGAGCAGACGGAGAGTCCGGAGGGGTTGAAGG
AGAGGAAGAAGGAGACGAGGGGGAAGAAGCCGCAGGTTGTGGCGAGGGAGGTTTGTGGGG
TTGTTTCGAGGGGGACGAGGTGAGTGGTGGGAGTCTTTTTTGATTGTTGTTCGTTTTGGT
GTCAAGTATCGTTTCTTGAAAGTGCTCACGACATTCACCGTGATTTCATTAGAACGTATT
GCTATCTAGAAGATGCGAGCTGTTTCGAAAACGACAATAAAATGACAACAGGACCTCTCA
TCGTTATCAAAGAGATCTTGCTCGAGGAGAATGATTCAAATACGATGGACGTTGACGAAG
AAGACTCTGGAACACATGCCGTGTGCGAATATGGCGTGACCATTGTTGATGCTGTGACTG
CTGCGGTTTCATTGGGCCAGTTTGCCGATGATGTTTTGAGGAGCAGAATGCAGACTCTTC
TTGCCTCCTTTGCTCCATTGGAGGTGAGTTAGGAGGCGTTAGCGCCGTTTTCTCTCTCGT
GTTGTAAGCATTCAAATAGTTGATCTTTTGGTACCGTGACACTTTGGCAGGTTATACTTG
AAGGAGGAGAAAATGGTGCTTCCAAAACTCTCCAGTCGCTAATCAAGTCCGCATGCCCCA
CGGCCCTCGTCGGACGAATCAACCCCAAAGAACGCTTTCCTCAGTCCACAGCCATCGATC
CCGAAGTACGCAGAACTCTGAATCGAACCAACCAAGACGTGCAGCCCTGGAATCCCGACG
AGGCCATTCAAGAAGTGCACAGGAAGGGATATTACCCCCGCTCATCTCGTAAGAATGAGC
CTCTGAATGGAGATGGGATTGCTCGATGGCCCGATGTGTTGCGTGCTTGTATTGAAGGGG
AAGCGTCGTTGGCCCTTTCGTCGTTTGGAGCTGCTTTGTTTTATCTTCAGAGAAGTCTTA
TCGGTCAGTGCGCTGCTGAATGGTTTAGTTCCATCCATTCCTGATATGATTCACTTATTT
GCCCTATTTCTGTCGATTAATAGATGCTGACATCCTGAGCATGGGCATCGTGAAAGGTAA
GTGCTCTGAGGCACGTCGTCATTTTCAGTATGGAAATCTCTCACAACTAGAACTCTCTTT
CCGCCCCAGCGTACATACCTCCCAGCACCGGTTGCTCTGCATCTGCAAGAACGATCACAG
GCACGAATGCCGAGCTTAGTGAAACACCCGATCAGCTCCAGGAAATCTACAATAGGGAAG
CTGGTAGAATCAGAGGAGTTGATCTCATGGACACGTATGATTCTTCCTCTACCGCAGAGG
AAGCCTCTATTGACTGTATGGTTTTAGATGGAACAACTCTCAACAATTTGGAGATTCTCC
ACAACATGTCATCTGGATCTCATCAAGGTAGCCTCCTGTCGAAAATTGATTTCACTCGCA
GTCCTCACGGATGCCGTCTTCTTCGAGCTTGGCTGCTTCGCCCACTCTTTCGAAAAGCCG
AGATTGATCGTCGAGCTGACGCTGTGGCTGAGCTGTCTACAGGCTCTCTTGCCATGGCCA
TGTCTGACGCTCGCTCTTTGTTGAAGAAGACAGGTGACATCGAACGATTACTAAGTCGAG
TTCATAGCATGGGAGGCGGAGGCCGAGGCGAAGGTTCTGCACATCATCCTGACGAACGTG
CCATCTATTATGACAACGAGAAGCATAACAAACGCAAGGTGGGAGACTTCTCAAAACTCG
TACACGGCCTCAAAGCAGCAGCAGGGATTCCAGAACTGTTTGAGAATATGACTATTCAGT
CGCCACTGGTAAGTGAATTGTATGGCAATACAACCTTTGTTGGACTTCCATTAACTTTCG
CCCCATTCCATCGACAAATGTAGCTGATGAAGATTGTACGAACGACAGACGACGGCGGCT
GTTTTCCATCTGGTTTGAATGAAAAGCTGGATTGGTTCTTTGAAAACTTTGACCTGAAAA
AAGCTGCCAAGGGTCAATTTGAGCCCGCTCCTGGCATGTCAGAAGATTACGATCATGCTT
GCGAGACCATTGAAAATATCCAGAGAGAGCTCGAAGCATTCAAGCACGAAATGTGTAATT
TTCTTGGACATGGTGCACGGTCATCATGGAAATACATCAACACCAAAGAAGACGCCAAGG
AAAAATACGTGATAGAGCTTCCAAGTTCGGTGCCAGTCCCAAATGAATTCGAAGTAAAAG
GAAAGCGCGGAAAGGGGCAGAATCAAGTGAACAAGTACAGGACGCCAGTAGTAGAGAGAC
TTGTTGAAGAGCTCGAACGCGCCATTGATATCAAGAACGAAGGAAAATCCATGGGAATGA
AGTTGGTATTTGCGAAGTTCGACTCACAAAGAGATGTCTGGATGGCTGCTAATCACGCAA
CTGCGATGTTGGGTAAGAATTATATGTTAAACCTGTTTAATTTACTCTCACAAGCCAACA
TCACCATTTCTATTCCATCATAAGATGCAATTGGATCTTTGGCTGAGCTCGCATCACAGC
CCGGGTATTGTAGACCTTACATTCTTGAATGCCCAAGTAACAGTAAACCTGGAATGAAGA
TAATCAAGGGAAGACATCCTTGTGTCGATGTCACACATAGTGGTGGGACATTTATTCCTA
ACGATTTGATTCTTGGCGGAATCTCATCTTCAACTGACGATGAAGATTTGGAGGCAAACA
ATGATGCCTCAGTTCTTCTTCTTAGCGGACCCAACATGGTACGTTCACAAATCATTTACT
AAATCATCAAGCTCTCTTTAGCTTAAGCATTCTTTTCGCTTGCTTCCATCTAGGGAGGGA
AGAGTACACTTCTCCGCCAAACCTGCCTCATTACAATCCTGGCACAAGTTGGTTCGTTTG
TACCAGCAGAGGAATGTACTCTAACTCCAGTCGATCGGATTTTTACTCGGCTTGGGGCAT
CCGACAGGATTCTCTGTGGTCAGTCAACGTTCTTTGTTGAACTTGCTGAGACTGCAGCAG
CTGTGAGAGGTGCGACAAGGAGGAGTCTTGTGATCATGGATGAACTCGGGCGAGGAACGT
CTACTTTTGACGGGACTGCTATTGCAAGTGCAACTGTCAAGCATCTTGTTGAGCGCAGCA
AATGCTTAACCTTGTTCGCTACCCATTACCATTCCTTACTCGAAGATTGGAAACACGATC
AATCTGTTCGTCTTGGTCACATGGAATGTATCGTTGAAGATGATTCTTCAGATGATGCCA
ATGAAAAGAGCAATATCACATTTTTGTATACTTTGGGCGAAGGCCCCTGTCCGAAAAGCT
TTGGGGTTAATGTTGCAAGGCTTGCGTGTCTTCCTGAGGATGTTATCCGCAGAGCAAAAA
ACGTCAGTGCTGAATTTGAAGCAGAAATGAATGGTGAATCAAAGCGCCACAAGAAAATTA
TTCCTTCGACAGCAAAGTCAATTGTCAGAGATGTCATGAACTCTTTCTCTGGTGATTGTA
TTACCAGCCTAGACGAGTTCAAAGATCTGTGGAGATCTCTTCAGTAGATCATTACTGCTT
TGACATAGGAAGTTCATTTCCCAATTTTCTGCAGCAAGTTGGAAAGGCCAAAGTTGTTAG
ATCAAATAGTCTAGTGGTTCTGTTCTCGGGTGCGGGGTATGGCACCAATTGGAAACTATT
ATGTAAAATGTCACCTGATTATTTCAACCGGTTTCGCCATCCTCAATATTTTCATGCATT
GGTGCAACAGGCCCCTAGTGTAGCCCACAATAATGATATTACACTGCCTTGAAAGCCAGG
CCTTAACCACCACAAATATCAAAAAATACATTTGAATGGTGCTTATTCCACGTTCAAACT
AGTGAGGTCATGGGAATCTTAATAATATTATGATAATTCTCAAAAATTTGAAACTCTCAT
TTGTAAAAGCTTCTGCTCTAGAGAGACTCAATCATCACCAGGCAATGAATTTGTTATATA
TGTTAGTAGCCGTTTGTTGACCCCCCCTCGTCTATAGTCCCTCCTTTATGTTCTATAGAC
CCCCCCTCTAGTCCACATGTTAGGCCGCAAGCTTGGTAATTTGGGTCTGCCTGGCAATTG
CAAAACGGTCTTTGCAATTCCTTGTCTGTGAAAACTTTGCATAGGATTTGCATTCTCGCT
AGGAATACGTAGAGCAATTCTTTGTCAACGGCCTTATTAGAAATGAAAAGAGAGAAACCA
GTGAGGTAGGTAATATATTTCTACAAATTTGGTGTCAAAATGCATCCAACTGTTGATCGT
CATAGTCGTACCAATCCCTACATAGCATCATATCTTTTGGTGATATTGTTCTTTGCGAGC
TTGTGTGACTTAAAAACAATTCCTTAGAAATTGCTATCTTGAGTAAATAGGCATATATTT
ACAATTCCTAGGAAATTGCAATAATGTTATCAGATAATTATTACATTTCCTAAAGAATTG
TATTTTCTCAAAATTTGCAATGGCTGAATTCTTTTGTCCTACCATTTTGATGCCAATCAG
ACATGTCAAACTACTGAATTGATGCCAAACTGGGTGCCTTTGCAGAAATCCTGGGCTTAA
CCACTGTTCTCGAGGAATTGCAAAGTTCAAAAGTGCAAATCCTACGCAAAGTTTTCACAG
AGAAGGAATTGCAAAGACTGTTTTGCAATTGCCAGGAAATCCCAAATTACCAAGCTTTTG
GCCTGACACAGACTATACAAAATTTGGCAAAAAACCGTTTGTCGACCCCCCCCCGGGTCT
ATATGTTAGGCCAAATGCTTGGTAATTTGAGATTGCCTAGCATTCGTAAAATGCCCTTTT
CGATTGCTTGTCCGTGTTCATGTTGCATAGAATTAGCATTTTGGCTAGGAATGTGTACAA
CAATTCTTTGTACACAGCCTAATTGCAAAGAAAAGTGAGAAAACAGAGAGGTTGGTAGCA
TTTTCATACAAATTTGGCACCAAGATGCATCTAGCTGTCAATAGTTATCGTTGTACTAGT
CCCTACGTAAAATCATATCTTTTTGCAATTGTAGTTAAATGACGATTGAAACCGCGGTTA
CAATTCCTAAGGAATTGTAATGCAAAAACACCAGGAACCCAGTGCGATTCCTAGGAATTG
TAATGACGATATGATGAAATGTGAAGTGCAATTCCTAAGGAATTGTAATTTCCAATTTCC
GATACAAACGAGTACTGTCCAACAGAAAGATGGACGCCAACCGGGCATGTCACAGACTGT
TTTGACCTCAGTTTACAATATCAAAATAAGTTGTTGGAGCTCCTCCGTAATTATGAGGAC
CTCTTTGATGGTACACTGGGGGATTGGAATACTGAGCCTGACTCCTGCAAACTGAAGGAA
GGTACCAACCAAACCGTACCAAGGCAGAGCTTACCCAGTGCTACATTCTCTCAAAGAGAC
TCTCATGAAAGAGATGAAAAGACTATGTGACCTAGGGGTACTACAGTGGCAGCCCGCATC
TGAATGGGCTTCACCATCATTTATAGTACCAAAAAAGGATCAAACTGTACGTTTCCTAAG
TGATTTTAGCAAAGTAAACAAAAGAATAGTTAGAAAACCATTCTGGTTACCTAAAATTAG
TACAATTATGCAAGAGATGGAATGTTTCACCTTTGCGACAGCCCTTGATTTAAACATGGG
CTACTACACAATTAGATTGGATCCAGATGCATCCAAAATCTGTACCATTATCATTCCATG
GGGTAAATACTCTTACCTCATGTTACCAATGGGTATTGCTGGTTCTTTGGTCATTTTTCA
ATCCAAAGTGATGGAACTAATGGTGACTCTTGAGTTTGTAAGATCTTGCATTGATGATCT
ATTTTGTATCACCAAGGTAAAGCCTGGAAGACCATCTGGCTATATTAGAATTGGTCATCT
CCAGACTGCAAGATGCAAACTTAAAAGTTAATGCTCAAAGATCAAACTTCTGTGCCACAG
AATATCTTGGGTACATCCTATGATGAGATGGAATCAAACCACAGCCCAATAAGGCACAGT
TGATACTTGCACTGTCACCGCCCTGAAATGTCAAAGACCTCCGTAGATTCCTTGGCATGG
TCCAATACTATCGAGATCTTTGGGACGACAAAACAAAATGCTTGCCCCACTCACAAGCCT
AGTAGGAGAGTGTGGTCACACCAAACAACCCAAACTCCTCAAGGTTAAGAATAGACCTTG
GAAGTGGACTGAAGAACACCAAAACACATTTGATGACGCAAAGGCCACTATTGCCAAAGA
TGTGTCCTTGGCCTACCCTGATTACTCAAAAAGGTTTGAGATCTATACTGATGGATCCAA
GAGACAACTTGGAGCCGTCATTACTCAAAACAACAGGCCAATTGCTTTTTTCAGCAGAAA
GCTCTTTGTATGTCAGCAAAAAATACAGCTTAACCAAAATTGAACTTCTAGCCATTGTTG
AAACACTCAAAGAGTTCAAAGGAATGCTGTGGGCCCAACAAATTGTAGTCTACACAGACC
ACAAAACCTCATGCAGGATGCTTTAGGTTTAAACTGTGACAGGGTTTACCATTGGGGCTT
ACTGCTTGAAGAATATGGAACCAAAATTGTGTATATCAAAGGAATCCACAACACAGTTGC
GGATGCAATTTCACGCCTTGACTTTGGTCCAATAGTGGATGTGAAAGAATGACGCTCACC
AAATGCTGGTACCATTATACTATGCAAACAGAAGACAAAACATCCCCTTTCTAAGCACGC
AGAGCTTATGATCGTTTTGTTTGCAAACCGCAGCAAAGAGAATGCAATCTATCCCTTGAC
AGCTTGGGAGATTGCAGCAGCTCAACACACAGAAAAAGTGCTGGACAAGCTCACCATGCT
TGAGGCATACAAACCTCAGGTGGTAGAAAATGTTCATGTACTGTGCAAAGATGGCAAACT
TGTCATCCTGAAGGAACTATAACAGCATGCAGTACAGTGGTACCACCACTACCTGCAACA
TCCAGGGACAACCCGTCTTGAAGAGACTCTTTGCGCTGCAATGTATTGGAAAGGTCTGCA
ACGTTCAGTTCACACCTTTGTCAAAAAGTGCCACAAATGCCAAGTCAACAAACAATGCCA
ACGCAAGTATGGTAAATTACCAACAAAACTAGTTGTGTTGAACCCCTGGGAAGCACTCTG
TGTGGACCTGAGAGGACCATACACTCTCAAGGGCAAAGGTGGCACTGAAATTGACTTTAT
GTGTGTCACAATGATAGATCCAGCTACCAGTTGGCTCAAGATTGTGGAACTCCTCGTAAC
TGAATTCAATTTTGTTACTCCCACAGTTAAAAAAGGGCCGCAAGGGTACTAATGCACATA
ATAAACCCAAGGAAGCTTACTTTGTTAAATCATCAGCACAAGTTGGCTCTTTAGTAAACA
AGATCCGGTTTAGCCATCACCCATGTTGTCAGATAATCATCTACGGGAATGGTAGTGAGT
TCAAGCTCAATTTCGAAACCCTATGTTATTCAGATGGCACCAAGCATAAGCCAACCAGCA
TCAAGAACCCCCAAGCAAAGCAAACACAATACTAGAACGGATGCATCAAGTAATCATGAC
CACACTCCATACCGCTGAATTAGACATGGCAAATACAGTGGTTCCAAGTGACATAGCAGA
CTTCCTCACGGATGCTGCATGGGCCGTTTGCTCCACATACCACATAGTACTCAAAGCCTC
TCTAGACGCAGCAATATTTGGCAGGAACATGCTGCTTGACATTCCCTTCCTAGCTGAAAT
AGGAGATCGTAGGCAACGCCAAACCGATTGCAACACCGAACGTGAAAACAAGTCTCGCAT
CAATTGGGATTATAAAATTGGTGATAAAGTACTTCTTTGCAAGGAAGGTATCCTCTGCAA
ACCAGAAAGTAAATACCATTGTGATCCTTGGACCATATCAACAGTCCATACTAGTGGTAC
AATCAGGGTTCACCGCGGAACAAAATCAGAGCGGAACATTAGGAGAGTAACACCATATTT
CGAAACTACAGACACTTAAAATAACACTCTGTACATTAATCACCCTTACTCCTCTCTCAA
CAAACACTTACGCTTACAATATTGCTTCGTTGTTGCTACTAAGCCTGAAAGTCTTGTCTC
ACCAGTAGTACCAGGTGTTCAAACAAGTGTCTTCCTTGTCAAAAGCCTTCATGTTTTTCC
TTTCTCTGGAAGGTTTTTTACACACCTCACCTGATTCTCCATTTGTGGGGGCGAGGGACA
TAGGCCAATTATCTACTCTACAGTAGTGTACTAAAGGTAACCCTTAAGAGAATATATCCA
ATGGAATTGGTTTATATTTGAGAAATAAGCCTTTTGTGAGAAATAGGACTATTTTCCAAA
CTCAAAAATAGTCTTACTTCTCGCTGATAGTATTATTTTCACAGAAGGTTTATTTATTAA
AATTAGGCTGTTGTGTACTGAGTAGTAGTACATGTTTGCATAAGTCTCAATTATAGTCCA
TATTTTTGCAGGTATTCTAATTTTTTGCGAATGCATTTTCTTGAAAATAGTCTTATTTAT
AAGACTATATTCAAGAAATAAGCCTTCTGCAGAAAATATGACTATTGTCAAGAAATAAGC
TATTCTGCAAAAGCAACACGGTCACCAGTACACTCCCAAGCCAATAAGACACTATTTAAA
AATAAAAAACGGACCACACCCCGCCCAAACAATGCCAACCAGTCACAATATATTATTACA
CTCCTACCCATGTCATCTTTCATGTCATGTGATTCGCTCACATGATAATGATCCCACATA
ATATCCCATCCACCAATTTCTGTCAACCTCATTGTCATTATCACAGTACAAAATATATTG
TATCTTAAAATTTCCCTTCTTACTTCAAGATAGCCTTATGGTATTGTACTTCTCATGCCC
TGTCACCCCCCATGCCTTATGGCCCTCCACCATGTGCACTAGATGTGAGGTGACTTCTGA
ATGGCATTGACAACCATTTCAAGTCACAGGGAGTTACACATGTTGGTGTGTTGCCGATGA
GCAATGAGAAGGAGAGTGTAACAATGCAGAGTTTAAACTCATCCAGGTGAGTTATATATG
TGACAAATGCAACTGCCGAATTACCCTAATGTAGTGCTCAAGACCATGCTTATAGTTAGA
CTAATGGTACACTTGATTTGTTGTGCAGTTATACCACTTTTATCCATTGAATGCATATGT
TCCTTCTTCAGAAACATTACTGGAATTTCCAACTTTTCTCATCATGGCAGTGAATGGTGC
CAGCCAGAACAAGGTCACAACAAGAAATACAACACTTGATCACTGCATCTTTCTGGGGAA
TTTAGATCTGAATCTCACTTTGCCAACAGATTAAGAAAGCAAGAATGAAAGCATGGGTAA
TCAGGCGAGAAGCAACTTACCGTGTGAGCTCAAATCACCTGGTGTAAGATTTGTTAAACT
AAAGACATGTTGAAAACCTACAACACCTTACATCACCCAATACTCTGGAAACTTACCAAA
ACACACTGACAGGGGGCTTGACATTGCTCTGCTGAGTAAAATATTGCTTGCCAACTTGAT
GGATACACACACTCATCATTGTTCTCTCCACTTTGGTCATTTTCCTGACCAGTACCAACA
TCATAGGTTAGATACAGACAGTCACACTTTCTTTCACCCTCAGATGTTCAAAAAATTGCT
CATAGTTAATGTTTCAAATCAATTTTTTCAAGCACGTTGGTCATCTGTGTTTACAGCTTC
CATCTTGTACTTATGATCAAGTTAACTATGACAGACACAGTGTGTTGGGATGAAGTTGGT
GCCATGTGGGAAGGGGAGTCCTCAGTGTGCCCATTAATTATCCTTACTGATCCTAATTGG
TTGAGTTGGTTCCCTGTCAAGAATGGTATCTTCTGAAAAATGCTAAAAAGGTTTTGCAGA
ATACAACAATCAGCCAGCTAAAAGAAGATTGTCAATACAAACAAAAAGAATCCTACACAA
CCCAAGAGCACATGGAGAACATCCAGGAGAATGAGAGAATAATTGTGGTCACACGCAATG
AAGTATGAGAAGTTGGAGATGAACTTGGCAGGGATCTTTGACCAAAAATGGGAAAAGATC
ATCAAGGACTCTATGACATGTAATCTACAATATTCATCACAACAAGAAGATAGAGAGGCA
GCTGGATGGACCCTAAATGCCCTAGCATTGAGACAAATTACCTCAGACAATGTGACGACT
GTCAGACTTCATCAAATAGAAGTTACTCAACTCCATTTATTTCACCCAATGGGTATTGCT
GGGAAGGAATTGTTTTACATTACGAGACTCTAGATGATGTTAACACAATGTTCGTAATTT
TCTGTTATCACTAGAGTCAATTTCAAAGGTCTTGTGACAAATTTAAAACAAGGTATTTAT
GGCCGAAGAAGGCACAATTCTGTGTTAATACTGTGAAGTAAAATTTCACCCATGATTGAA
GCAGGTCAAAACCAAAAATTTGCAAGCCGTTTTAGCTCCTAAATCACTGCAGACTTGTAA
AGAGTTGCACATGTTTCATGTCCTTGCTCAATACGACAAGTTTTTTGAGAAAGCCATAGC
AAAGAGATGAGGTTCTTGTATCAGAACGACAAGTACCAGGAGGCTTTGCAAGGGATGAAA
AGAAAGGACTTGTTAGCCAATCAAGAAAAAAATGTTGACACCAATGGGAAAAGGGATCAC
ACAAAGATGCCGGCCTTCGACCTTAAATTCAGTCATAATCTTAGAACACCTTTGTTCTGA
ATTAAAATGGCTAATTGAATATAGAGCCCCACAATAGCATTGATGTGTACCTATCTACAT
AGATCATAAGACCCTAGTGAAAGGCCAAGCTTTGAATGTGTAGATTAGTGGAGGCACTTA
GTTGAGGATACAGCCCCAATATTGTCCACATAAAGTTTATACTAAAGAAATACAACAGCA
GGTTTCAGTTGTTACCTTGAATATGACCCAGATATTAATCAAAATGATTTTTCTACTGAC
CAAACTACTCACAGATTGAAATCGTCACATTGGAAACCATGAGGGTGAGTGAGGCATAGG
TCTACATTGACACAATGGCCTCCGGCTTTATCTGGGAAATTATTTGCTTGTAAGTTATTG
TGATCTCAATGGTCAATTTCAACTAATGCGCTGGATAAGGATGAAATCTAGTTGTCAAAG
ATCATGGCAGAAATCATCTACCAACACCTTACTATGAAGTACCAAAAGGATAAAATCATC
TCATGTTAAATATTTGGCAGGCAGATTTTTTCATCTATAAAACTATGCCATTGACTGTTA
TGATAATTACCTTCAATGTTCTGGGGAATTTTACCTTGAGGAGATCCTGTGTTTTGTGTT
CTACTTGCATTACAAAAGATATCAAGTTAGAAAACATCTAAAGACATAAGATACTCTCCA
GTGGGGCAAAAAAGTAATTTTTAATCTCATAAACAATTTCCAATCATCTGGAACTTCACC
TCCCTATTTACTACATAATCATTTTGTCCCAACTAACGGCTTAGGTCATAATAATCTTGC
TTTTTTGCCAAAAAAGTATAGGCATAGTGTTGATCCCTTAAAGAAAAGTTTAAGCCACTT
AAACCCATTATTGGTATCATTCTCAGATTAGTTCTAAAAGGGGATGATTTTTGAAAAAGT
ACCCATCCTTTGGAACATTTTTGCATTTTGTCGGTCTCCCTAATCAAACATTTACATATT
TCTTCTTTTCTATGGATTCAATTACGTTCCTATGTGGATGGGTATCAACCTTTAAAAAAT
GTATAATTTGATGAACTGGTAATCTACAAATGTCTTGGTTTCACCAATTTTGGTACCCGA
AAGTACTAATATTGGAAAATGAATCAGTTTTCTTGTAGATACATGTTGGTACAAACTGAT
TTAGGTACCGAGAACCATTGTGTGTCACTAGAGGAGGGGTCCTGTGGATGGTAGGTGAGG
TGGAGATGTACTCTGTTGTTTGAGTTGCTTTCCTTTTGATGTGCTTCCTGTTCATGGTTG
TCCACTGTTCATGACTTGTAAGTCTTGGCATGGGTAAGTGCCTTAACAAACAGAGGGCGC
AGGGTAGTTGCAGAGTGTCCTCATGCAACCAGGCGGTTATGAAAGCATTGAACGTGCTGC
TTGATGTCTTTGGACAGAGCATAGCAGGTGGATTCAAAGGATGTTGCCAACAACCAGCCG
GCTGATATTGCTTTGGTGGGTGTGCTGATGATGGTGGGATGTATAGATAAAGGTTTTGTT
GTTTTTCAAACAGTGTGGTGGAGAATTGGCCATTACATTGGAGGGTATTGGTGAGATCCA
TAAAGTTGACCCTGTCTGATATAGGGGAGACTTCCCATTTCAGGCTATACCATTGTTGCA
TCTGTTGTTTGAGAGAACCCCATAGTTGCTGATCAGTGTTGACACGCAGGTGTGGTACTT
CCAGATCAGAATTACATCATTGATGAATCGGCAGTAGAGGAGGACACTATTTATCCACTT
GGGAAGAAGTTTGTTCTTGTGGAGAGCAAAGCAAAGAAAAGGGTGGCAAATGGGGGAGCT
GGGGCTATGCCAATACCAATGCCACACTTTTGAGGCCAGAATGTGTCACCAAATTTGACA
AGATTGTTTTGGAAGACAATGCCCATTGCTTCATTGAACATGGCTGGAGTTGTTTTTGAG
ATGTGCTCGGGGTGCTGTCACATGTAGGACAAGATTTTGGAGAGAGCAGCATCTGTGTCA
ATGTTGGTATACATTGAAGTGGCATCACATGTGGCAATTGGGCATCCTGGTGGTATCTTT
GTGCAATCCAGGGTCTCTTTCAATGCAAAGGAGTGTTGGAAATAGGATGGTTGCACATGG
ATGATTGGTTGTAGATGATAGTCTATCGCTTTGCCCAGTGCATGGGGGTAAGATGTGATG
TTGGAGTAGACAGGGCATGTAGGATATAGGGATTTAGGAATGGAGATTTGGAGTTACATG
CAAGGTGGTTTGATATATAGACTGTGTGCAAGTTTGGCTTTTCTAGTGTGGCATTGAAGC
CGGTCTTCAATGGCCTTGTGTGTAGAGTTGGCTTGGTTGTGTGCTTCTGATTGGGAGAGC
TGGGTGAATGTGATGGTGTCTTGCAAGTGTCTGAGGCAGTCTGCTATGTAAGGTTTCTAT
TCACTTGCACAAGGTCCTCATCCTATATCAGTGGTAGGAAAGACGAGTTTGTTGTTGCTG
CAAAGGGATTCTATGACTTGTCCCTGATGTGATAAGAGGTTTGGGGCAGTGCATCAGGAT
TTGATTAGACATTGTAGGTGTGTGAAGAAGTGGCTGAGGCAGCTATCAATCCAAAGTGGG
ATACAGGTCCATGGGGGTGTCCAGCATGATAAAACATACATTTTTGGTGTGAAGTATCAT
GACAGGCTTCGTCCTTTGTGTTACTCTACAAAAAACACCTGTTTTCAGATCACAGCCCTA
ATCTGTCCTATACTTCTCTAATTACTTCACAGCCGAGGAAGTATTCCCCCACGTCACTAC
ATTGAAGTAACCATCCCAGGGATAATGACACAACTGAATGCCGACGTCTGCATGTAATTA
CTTTTAAATGCACTGCACAGATTGCACCATATATTTGGTGGATGCACTGCAATCACCACC
TTCCATTATATCTCCCCCATTGAGCTGCAAGGCAAAACCCAGGTTGCATGGGCCAAGGCT
CTGGAACAAGCCACTCCTCTACTCTAGCAGATAAACTAAAGCAGTAAATACCACCAATTT
ATGCTGCATTGATTTAATAATTAAAACCAGGATATTCAGGGTGGTATCTTTGGTCAAGCA
GAAATAAGTCACAAAGGATCATTTGTATTATAGTAGTAATCCATGGTAGTGACACAGCCT
AGATTCATCGCAGGAAGGAACACAACTACATTTGTAATGTCTGAAGCCATGTCACTTCAT
GAGGCAATCAAATCACTTGGGTTTTGATCATACAAGAAACATGAGTTGTTTTAAAGTATA
AGTAATATGTCTTCAAAATCATAAGACCAAGAATCAGCTTTTTGTACCCCTGGGTACAAA
ACCTAAATGGAGCATGAATCAGCCTTTTTGTACCCCTGGGTACAAAACCTAAATAGGAGC
ATTCTCAGGACCCCAAGTAGGAGAGTCCACCTCCCGACGGCATGGACTCCCCAACATGGA
AGTTCAGAACCCCAAACAAGAGAACACTCTTGAGGAAGATCTAACATCTATCAGAAGGGT
ATGAACATACCATATTGTGTAGAAGTCTACACAATGATCGCTTGCATCGCTTGGATGGAG
TGCAGTTCCACTGCCTTTCCATCTCACAATTAGTACAAAATATAGCTCATAAAATCAAAT
CTTCGACACCTGTCGAAACTACCTATAATTTTCGCGTGATATTTTTTACGACAATTTTCG
CTCAGGTCACTATCTATAGATAACCGTGGTGCGACCTTCGCGCACCGCCATCGACATCCA
AACCCTTCCGACACGAGGTACGCTAACAATTTTTTATCGCGAGCGGCAATTTTAACTTTT
CGCACCAGCGATACTTTTTTGCACGATCGACGATCTATCCAAAATCGCTACGCTGATCGA
CGATTCCACGGTTTCGCGATCTACGAGCCTCCAAATTCTCCCGCGATCAGCGAGCATCAG
CGATAAACTTCGAGCGATCGACTTCTGCGATCGGGATTCCTACGAGTCGGATTAATTTCG
TGATCGAGAATTCTCGCGAAATAGTTGGAAGCAAGACTTTCAAGAAATAAAAGCCGACGA
AGAAAAATTTAAAAATAAAAAAATAAAAATTCTTTTTGAGCTAACCTCAACAGGGCACCC
AAGACCTTCTTCAAGGCCTTGTTTTATAATACGCCCCTTGGCGAGGCAATTAAGAGGATG
TCGACCAGCAAATCAAGCCCAGAAGGACTCAAGCCACAGGAGTGTGAACGGAGTTCAGGG
AGGTCTAAGCCACCCATTTCCTACATTCCCACTGCCATGGACACCCCGAAGGTAATCAAC
AAAATCAAGGTCTCCAACAAAATGACCTTGTCTGTCACCGTCTTCGACGAGGGAAGTCCT
GAACAGTTCTCAACCATGTCCAGACCTCGATGGAAATAATTTCCCAGAGAGGCTTAGACA
CGGACTCACGGGAAGCCTGTAAGGCAGATGCAAAGGCTGAGGCAAAACTGACTGCGCCAC
TGCGCCAAAGCCAAGTTCAAAGGGACGGATGAAAATTCCGTCCTCCAGTCGTGGAACAAA
GCAACTGCTGCTAAAATCCACACCAGTGAGGCCCAGTGTCCGCTGGCCAAGCGATCTTCC
TGCAGTACTCCACTCAATTGTCGGAGACTGCCCGTCGCCCTGGACCACCATCGCTGGGGA
GCAAATCAACTGCGAACCCTGGACCGATGTGGGACCGAGCATCCCACAAAACGCCCGGCA
TCTTGGACCTCCTTTCAGGAATGTGTCCAGTTGCACCTGCAGACCGCCTTCAGGACTGAT
GCAGCGGAGCAGGAACGCTTTCTACATCAGCAATGGGCTGAAGAAACCAAACAGGGTACC
CACCAGGGACTTTTGTGCAGAGGATCCAGCGCCTTAACGGTTATGTGGAACTCTTGCCGT
GCCTGTTTTACTCTTCAAAGGCTGCAAAGTCTACGAAAGTATGCGGCCATTTGATGATGC
CGACTTGGCAAGCCACATCCTCAGGATGGTTCCTAGGAACTGGCAGGACCAATATGAGCT
CAGTGGAGCTTTGGTACCACAGAGTGTCAGGAACTTCTCAAGTCCTTGAACGCATCGAGA
AGGCCTACCCCACCGAGAAGGTTGGAGAAGGACCCAAGACCGTAGCCAAGGCTAACGACT
CATCTAGGAAGAAGATGGTCTCTTTAGTGACCGGATTCCGAAGAAACGTCGCACAGAGAA
GTACTGTTCTCTGCAAGAAACATGGGGCGCACATACCACCCACAACACTCGGATTGCCGG
AAGTATGACTCCAATGGGACCCAAGTCAAGCTTCAAGGAGAAAACCAAATGGAAACTCTC
GTGGACTAGAGAGACCTGCTCGAGGAGGAAGTAGCTATGCGCAGCTATCCGCTAAAATCG
ACAAACTTACCAAGTCCAACAAGAAAATGAAACGCGCTATCGAAAAAAAGAAGCATCACG
ACATGAGTGACAGTGATGATTCAGACTCATCTTGAGATGATGGGTTGGGGAGTACTAAGA
AATTGTGTAGTAAAATCGATTGTAATGAAATGATGAACACTTATCTTAGTCCGATTAAAA
CTTCCCCACGTGCCAACATAACATTTTCTGGTTCAAACAAGACATGTTCAACCTGGCAGA
AGACCTAGGAAATCTTCCAGCCAACCTTACACAGAGTGAAACAATAACCGAATTGTCGGG
TGACCTTTTCAATAGTGTGAACCCCCTTTGACAGGTAAAGAAGGGCAGGTCACTACTGTA
GTAGCACAAGCACGCTATAAAGCGACTGAAAATCCAGCCCGTAAGAATATCGAACACTCT
ACAGGGCGTCGTACCAGTAACACAGTCATCAGGATCCTACTAGACAGTGGATCTGATGGT
GATCTCCTGTTCCATGCAAAAGGAACGGAGAAACGCTTCCCTACTTGACTAGGCAGGTGC
CAAAGTCTTGGCGCACGTCGAATGGGAGCTTCCTAACCAAAGGAAGGAGCAGTCAACTTA
AAGTTCTTTGAGTATTCGAACAGTAAGGAGTACACAGTGACTCCTGATGTAGTAGAGTAT
GATAAGAAAAGATGGCTAAGCCAGCTCGACCTCATTCTTGGATGTCAAACCATGAAAGAG
CTCGGAATTGTTCTAGATTTTCAAAAAAGAAATAACCATTGATCACATCATTTTGCCAAT
GAGAGACATCAATAGTCTGACCTCATCAAACTTGGATAAAGCCTGGGCTGTTAACAACAG
CATGGCAAATGAACCGCAAAGCAGGAACGACACAGCGTAGTTAAAATCCTAGATGCAAAT
TATAAAAGGCAGACCTCCAATCAATTGTTAGCACCAATTGTACTCACCTAAGTCTCCAAG
ACCAAAACTCGTTGCTGGAGTTACTCACAGAATTTGAGGAACTTTTGACGGAACACTAGG
TGATTGGAACACAGAGCCTGTGTCCTTCGAACTTAAGGAGGGCGCAAAGCCATATCATGG
CAAGGCATACCCAGTACCAAAATCTCGCAAAGAAACAACTATCAAAGAACTGAATAGATT
ATGCAAACTGGGAGTGGTAGAGTTTCAGCCCGAATCGAATGGGCGTCACCATCATTTATC
ACTGGAAAACAAGACGGAACTGTACGCTTCTCACTGATTTTAGAGAAGTAAATAAACGAC
TAGTCCGAAAGCCGCTTCCATTACCCAAAATCAGTACAGTCCTGCAAGAGCTAGAAGGAT
TTACCTATGCTACAACCCTAGATTTAAACATGGGTTATTATACCATTAGACTGGATCCCG
ATTCATCCAAAATATGTACCCTCATTTTCCCATGGGGCAAGTATTCCTACCTCCGCTGCC
AATGGGCATCGTGAGGTTCACCAGACATCTTTCAAGCAAAATGTCAACACTAATGGGAGC
CTTAGAGTTCGACGAGCTTACCTTGATGATTTGTTATGCATCACAAAGGCAAACCTGGAA
GACCACCTTGACAAATTGAAAATGGTGCTTACCAGGTTACGCGAGGCGGGCTTGCAATCA
ACGCCCGAGTCGTCATTCTGCACCTTTGAAACAGAATATCTAGGTTATACCCTCACACGA
ACAGGGATTAAACCACAGCAGAAAAGGTACAGCGATTCGCGATTTCATCGAAAATGTCAA
AGACCTCCAAGTTCCTGGGCATGGTCCAGTACTATAGAGATCTTTGGGCAAGATGCAGCA
AGTGCTTGCCCCACTCACCTCACTGGTAGGAGAGTGCGGTCACACCAAGGTCACCAGAGC
CAAGACGAAGAAACGCCCATGGTACTGGGACACGGTGCATCAAAAGCATTCGATGACGTT
AAGACTTCAATTGCCAAGGATGTAGTCTTAGCCTATCCCGATTATTCAATGGAATTTGAG
ATATATACTGATGCCTCGCCTAAACAACTTGGATCAGTTATCACCCAGGGTAATAGGCCC
TTATGCTCTTCAGCAGGAAGCTGTCGACAACGCAACAGAAGTACAGCGTGACCGAACTAG
AACTACTGGCCATAGTGGAAACACTCAAGGAGTTCAAAGGCATGTTGTGGGGACAAAGAT
TAAAAGTCTACACAGACCATAAAAATCTAATCCAAGACGCCCTCGGATTAACCTCTGACC
TCTACCGATGGAGATTGCTCCTCGAGGAATTTGGCCCGAAATTGTTTACATTAAAGGCAT
ACATAACACTGTTGCCGACGCCATCTCTCGCTTAGACATCGGACCAATACCGAGTGAGCA
CGAGAACTGGATGACGTTCACCAAATGCTGGTGTCATTACACCATGCAAGAAGAGAGTGC
GATAGACACCTCTGCATACCAAGAGGAAATGAATCTGGTATTTGCAAACCGCAGCGAAGA
AGATGTAATCTACCCGTTAACAGTACGAGAGATTGCAGAAGCACAAAGCTTGATGCCAGC
TTGAAGACGTTGAAAGACCAGTACCGACACAATTGGAAAGAAAGTACATCTCCTATGTAA
GGAAGGAAAATGGTCATTCCAAAAGATCTTCAACACGTGCAGTTAGTTGGTACCACCACT
ATCTACAGCACCCTGGACACACTAGACTCAAGAAACCCTTCAGGCTGCGATGTACTGGAA
AGGTATGCGAAATACCGTCCGGAAATATGTCAAAACTGTCATGCATGCCAAGTCAACAAG
AGGCATAAGCATAAGTACGGAAACTCCCTACTAAATTCGCCATCACAAACCCTTGGGATG
TACTATATGTGGACCTTATTGGCCCGTATGCAATCAAAGGTAAAGATGGGACAGTAATTG
ATTTCATGTGTCTGACTATGATTGACCCAGCTTCTAGCTGGTTTGAAATAGTTGAACTAC
CGGTAATCACTGAGGCATTATTCCCTGGATACAAAAGGGCGGAAGGGTAAAGAAGACCCA
TGAGGAACCTAAGTTAGCATACTTTGATAATCATCAGCAATGATCAGCAACTTAGTGAAC
AAGACCTGGTTTAGTAGGTATCCACGTTGTCAATACATAATTTATGACAATGGAAGCAAT
TCAAACTTCACTTCAAAGCCCTATGTGACTCATATGGGATCACGAGTAAGCCTACCAGTG
TCAAGAATCCACGTTTAATGCAATTCTAGAACGAGTGCATCAGGTGATATCATCGATGTT
CGAACAGCTGAAATAGACATGGCCCCTTCAGTAGAGACAAGCGATATAGACAAGTTCGTG
ACGAACGCCGCTGGGCCATTCGCCAACATACCACACAGTACTAAAAGCCTCCCAGGTGCA
GCCATCTTTGGACGGGACATGTTGTTCGACATCCCCTTCCTGGCCGACTGGAATTGGAGA
ATATAGGCAACACCAAACAGACCAAAACACAGAACGAGAAAATAGCTCACGCCGTGATTG
GGACTACAAAGTTGGTGATCAAGTACTTCTTAGAAAAGATGGTATACTCCGCAAAGGTGA
AAGTAGATATGAAAGTGATCCTTGACTATCACATCAGTTCATACGAATGGCACCATCAGG
ATTCAACGCGGAACCAAATCAGAAAGACTGAATATACGAAGAGTTACACCTTTTTAACAA
CCAAACTTAAAACCGTATTAAATGTCAGTTTCAAAACGACAAAACGGACTCTCCCTCTTC
AAACAACACTTACTCGTTACACATGTTTAACAAACTCTTTAGTTCGTTATTGTTACTCTC
ATGAGAACCCATTTTTTCACCTAAAAACACTTAGGTTTTTGGTTCCTTTTTACCTGATAC
TCCATTCGTGGGGGCGAGTGACATAGGCCAAGAATCAGCTATTTTTGTACCCTGGGTACA
AAACCTAAATGGAGCATGAATCAGCCTTTTGTACCCCTGGGTACAAAACCTAAATAGGAG
CATTCTCAGGACCCCAAGAGAGTCCACCTCCCGACGGCATGGACTCCCCAACATGGAAGT
TCAGAACCCCAAACAAGAGAACACTCTGAGGAAGATCTAAGCATCTATCAGAAGGGTATG
AACATACCATATTGTGTAGAAACCTACACAATGATCGCTTGCATCGTTTGATTGGAATGC
AGTTCCACTGCCTTCCATCCTCACAATAGTACAAAATATAGCTCATAAAATCAAATCTTC
GACACCTGTCGAAACTACCTATAATTTTCGTGATATTTTTTTTACGACGATTTTTGGCTC
AGGTCACTTAAGACCAAGTGATTATTGGTTCTATACTAATTTTATTGACATCATCCTTGT
CTAACGCATGCTTCCTAAGCAGGAGATCTCATAGCTAGCTTCTCATCATTCTCTCTCTTG
TTCTTTGTTCTCTTGCATGAGAGGGAAGGAGACTGCAAGATAGACAGGGATGATGTCCAT
TTGGCACTGAATGTTGCAGCTTATATCGGAGTGAAGTATGTGTGCTCACAATTTTATATG
CATAGATCACAAGATATCACCTGAGATTACATGAGATCACATTTCGATAACATTATGACT
AGACTGGGTTTACAGTTCACAATATCTCTCCGTAAGTGAATAGTGGAAGATTCCTATGCA
AACACAAGTCTTAGAACTAAAGTGGTTACTCTTACTTCAACATGCTGATTATGTGCACAG
GTGCTTGATAACAACAAATTTATAGCAGTACATTTTATTTTTAGACCCAACAAATAACTC
ATAAAACCTTTAAATGTTAAATAAGTGTAATGCAATTGGCACCTTGGATTCATCACACAA
AGGAAGTGCTATGAGTTCAAATCAGGAATGCGAATCAAAAAGTATATAATCGACTACATA
TAGTTATTTATATCATAGCAGGGAAACAGGGGTCATCCATCAATCAGACTGCAGACTGTG
CATCATTTGTGCCTAATTTAATTCAAACTCCCAGCACAAGAAACAACACTATGGCATGAC
GTAGACCATTATTTGAGCAATTGATATTACCATCAGCACTCTCTTGTGTTATCCATTGAA
TTGTTGATCAATCACCTGCATATGAATTTGGCTAGGCACATCTTCCCTCCACACTGTGCA
CATCAATCTGTCCTAGTGTGACTCATGATTGGGTGCTAGGGTGGTGGTTTATAACAAATG
TGGACAGAATGTGATCAGCCATTTCCCAAAATGACAAGAACATTGTTGGGAGTTTGGTAG
CCTCTCCCCACTGTATGCCCCCTGCTGTAATGTCATGTCTCAAAGTTCAAGCTGAACCTA
ATAGGCTGAGCTTGCTTATACTTGCTCCCAGGTCTATAGAGTTGCATAAAGGCATACTTT
TTCACAACTACAAGGCCAAGCACAGGAAAATAGCTGCTGTAAAGTTTTATGTAACAGTGT
GTGCAAGTTGTTGCTACAGCACAATTGCAAACTTAATCCTTTATTACACTGTTCTAGTGA
TGCAGTTTTTATGGTAGTCATACAGAACTCAAATTTCAGGTTAACAAAGCTAAACATTTC
CTTAACATATCATGAGTCTGTCTTCATTAGAAACAGATCTGCTCATATTGAGGTAACCCT
AAACCCCATCATTCAACACACCAATCTACAAATTGCGATACAAGTTAGAATTCACTTTAA
ATCATAGGGTGGACTTTGAGCAACAAACAACTGGACTCAGTGCTCCAACGTACAATTATA
TGTGTGGTCAGTAAAAATTGATTGATGCAAAGTGTCCGATAGGCTGTCTCTAGTCTACTT
AGAACGACAGTAAAAAAGATTGCACATGGGTGAGCGATCATTTGTCATCATTATATGTTA
TTCCACAATTGCAACACTTTTTAATCTGACATGAATGTAAGCGTAGAAGGCATACCATGT
CTATGTGACGGACTTTGAATCATTAGCTCATTTTAGATTTGTAACGACAGCAAATTTGAG
GTGGTGATCTCGATGGCGTGAGGGCATGTGTAGCTGGACTCAAGCCCTCAAGATAGTCGC
AAAGGGGTTTTTAATCATGGCTAGGTTTCAGGGGGTGCATATTGAGGCCACAGCAGTGGC
CGAAGATATCTGACATTCCTTGGTTCAAAGTGAATTCTAACTTGTACCTTAATTGCCCAG
CTTGAAAATTTGTACGAAGAAGGGAGGACGAGGCGGCCAAAACCATGAAATCTCAAAACG
CGCACAGTTTCTGGTACAATCAGATTTTGAAAAAATCTTGTAGATGAGTATTGTACTGTC
ATGCGTTTCGCGGTGTCTTGCCGCTCGCATAGTAGCCGTCACATTTTTTCTGTTTTGCGT
GGAACACTGCGCCGTGGCCAAACCTCATTCCTATTTTTTGTTTTTGCCTCCCAAGATATC
GTCAGCAAACCCTTGTAAAATGGCGGCCGTAATCGACTCAGAGACCCGGAGAAAGGCAAA
TCTCCGAAGTCTCCAGCGATTGGATTCCAATATTGTAGATCTCGCTATAACTGCCACGCA
CGTTGTTCTCTATGAATTCTCCAACGCGAAGCGGACATGGGAGAAGAAAAATATTGAGGG
ATCGTTGTTCATTACAAAAAGGTCTGATTCGCCGCGATTCAAACTTATTGTATTGAACCG
GAGCTCAAGTGAAAACTTAGAGGTGCCAATCACCGCATCCTTTCAGATGCAAGTTAAGGA
TCCTTACATGATATTTAGGGATGGTGCAGCATCAATGGGTGCAGATGAAATCAGAGGAAT
TTGGTTCCACGACGGGAATGAAAGGGAATCAATCGTTTCGTATTTAGAACAAGTTGTCAA
AAGCCTTGTGAAAATTGAGGAAATGGAGGCATCACGCGGAACGGAGATAGTTGAAGCTTC
GCCACCTCCTGATAGTAAAGTTGACGTTGGGGCTGCACTTTTAGCAACATTGAATCTTGG
GTCGAAGAATGCGTCTCAATCGCTCGAATCAAGTGACGAATCAAAACAATCCTCGCTTGG
CAGCTCGTCTGTACCCAACAAAAACATTGTTCTTGATAAGAAAAGTCTCCAGCTCTCCTT
GTTGAGCTTGATTCAGGATGAGCGCTTCCTTGATCTTATCCATGCACAGTACTTGAAAGT
GTTGAACGCGAGAACTGCGCGTGAACAGCAAGCTCGCCGAGAAAACTCTAATGAATCTTG
AACATATCAGGTTGTCTTCTTACTATTCCATATAGTTAATAAATCTTTGTTGAAACGGTT
TTCGCTGCAAATAAAATATTCATGAATATATCCCCATTCTTCATTCTATGCATCAAGCTA
TTTAACTATCCACTAACGGGCCACAAAAATGCGTTCCAGTGGTTTTAGTGAGCCTTCAAT
TTTGGAGCTCTAGGTCGGGCAACAGTTTTGAAATTTAGTCTAATTCGTAGATTGATTTTA
CAACCAGTGACGAAGATGTGATACTATTCATGCAGACTAAAACCTCATTCGGTCCTGATG
TGCATATTCACTGGTAGCGTCGCCAGCAAAATTTTCATCACCCACTTCTCCGCTGTTTGC
AAAACAACCAATGCTTTGCTCAATTTCATCTTTATTCGTGTTTTCAACAGGATTTTCTCG
AGACTGAAAGCTCTTTGGGCGGGAAATTGATCCTAGAGAGGCAACGGCCGGCTGGCTCGA
ATCAACAGTCCAACTTAACCCTTTGAGCATAGAGGAAGCACATGCTTGCACTGTGTTGTC
GTTGTCCGACTGGTCAGTTTCGAACTTCATATCACTTGCGCCACTCTCCGTTTTTACGCA
TTTGCTGCAGACCCAAGAACCCTCTGGAACCTCACGAAGGGGAGGTATCAAGCATGTCAA
GTGATAATGCGCTTCACAAGAGTCACATGCAATGAGAGTACCTCCAACTCCACAAGTGTC
GCAAACCCACGATCCGCCTGGCGATCCTGTCTTTTGTTTATGGCGTTGAATAAATGCCTT
CAATTTCTGATAATCCTTCGTCTGCTTGAAGGTTCCATAGTAATATGCCAGACACTCTTT
CATTGGCTTCCCGATAGAACGAGACACCCTGTCCATATTTTTGAACTCTTTGAAGATTGA
AGCCTTGAAGCGTTTTCTGTCGTCGTCTGTCCAATTTGAGCCATTGGTTGTGGGTAAGTC
GCAAACCTCTTGGAAGAAGCCAGGTAGCACATAACCTCTTTGATGCAGCTTTTCGTAAGC
CTCCACTTTTTTGTTGGGAGTTACCCTCCTATGGACAAACTCAAGCTTGGCTTTAGATGC
CGCTTTGCTCCAGTCCCAAAGTTTTTCATATCTGTACCAACCAAGAATTGGGGTGAGTGA
GACCGGTTAGTCAGTATGCTGGTTTAGATTTGTTAGCACTTACGCATCGTTCTGTCCCTT
GGACTCGAAAGAGGTGCACATTGCAGGCAGTTCTGTGGCTTGGTAATCTTCCCCAACACG
ACTTGTTGCCTTTGGATAGTGCTTTCTTTCATGCTTCCAGTCAATGTCAACATGCCTTTG
CCTAGTGCCAATTCGTCGGTTCGGTGAGGTTGAACCACTCTCTTGAGGAAAGAAGTGATC
ATAGATATCAGGCACGACTTTCACATAGGCTTGAGCGGCCTTTGCTTCGGTCTCGTCACT
TGATTTCAATACTCTCTCGATTACATCACGCACTTTGTTGAAATATGCTTTCTGGATCCG
GGAGCCACCTTTCCATCCCAGGCACATCTTACACCTTGCCCGTTCAGTATTCAAGTGCCC
ACATTTAGTGCATTTCCATTCTCCTTCAGACGTAGTATCCGATTTGGTGTATGCTTTCTT
TCCAGAAGCGACGTCATGTCGATCAGATTCTTTATTATGTATGCTCGTTCTTTCTAAAGT
CAGTCCAGGAGGTAAAAAATACACGGCACCATCATCCTTTCCTTCTCCCTTCACCTGGAC
GCGAGGAGTTGAGTTGGAAAAAGGAAAAAAGATGAGCTGTAGGAATAGCATTTTCGTGAT
TTAAAAATCACAGCCGATGAACAAAACAACATTTGTCTGTATTTGGTCGAGGCAAAAAAA
AGCACGTGGGGACTTCACGTGTCGTGTTCAGGGTTAAACATGAATCGAGAACTTAGCACC
AAACTGATCGTCCGGCGATACACAAACATTCATTTTCAACAGCCGACCCTTCACACCTTT
TCCCCCACGTTAATCGTTTTGTCATCAGAGGCAGATCGAGGTACAGCACAGAGAGTGCCA
AGTGGTAATGCAGAACTGACGATATGCCTCTTGATATTCTTGATCAGTGGATTAGACCGA
GTGTTTTTCCGTGCACTTACAATTTTCCACCCCAAGTCTTCTAACATAGGCCACAATGTC
TCATAGAAGGCATCTACAATTCTTTGCTTTTTCCTTCCACCACCACATCCAGTCGTCACT
TGGGCCTCGAGAGATTGTTTTCTCTTCAGACGGCGCTCATCGTTTGATTGATCTTGCTCG
CCTTCGTTCGAAGTGGGCTCACCTTCTGCGATATTTACAGGGATAATAACTTCCGATGTC
AGGTTATCGTTTTCGTGACTTGCGGCGCAGGTACCTCCAAAAGGTGCCATAGTCGTCAGG
GCCGTGACACCAACATCGTCGATCATCTTGAAATGTTTAACTGATAAGCAATGAGAGATC
TCGATGAGCTCGAAAGGTCGAGCTAGCTTCAGCAGTGTCGGCGAGGAGTGATGAGGTGAT
ATTGATAAAATGCGAGCCTTGAGTATTATGCTCTTTTTTTATCAAGTTTGCGAGGTGTGA
TATGTTGTGAAAAGCATCTCTGCAACAGTATCAGGAATATTCGATTTTCTTAACATACTG
AATGTACCAGTTCCCTAGTTAAAGAGGTCCTTCTTCCCGACCGCCACTGTAATCATCGTG
TACCATACCTATGATAGCCTATCATATCCTACCATACAATAAAAAATGCTAGACAGACAA
CGACAACAGCAAGACTCAATCAACACCTCACAACCTTTGTATCCCTCTACTTCGTCCCGG
AGACATTAGCCCGAATTGTACAAAGGCAGAGTTGATTAAAAGAGATTACTGCTGTTTCGC
ACGCTGGCAATATAAGATCAAGAGCGATCGTGCTCAAGGTTTCGTGTGACTTGTGAGTTC
CCTCTACAGAATGGAAGCCGAGCTGACCTTGGTATATTATGAAAACACAAACAAACAGAT
GAATCTAGTTTTCTCCATCTCGTCTAATCCTCAGTTGGCCATCTGAATGAAGCTCAAAAT
TGACTCGCGGGTATCGATCCGTCAGAGCAAATGGTTTTCATGAGGAGTATGTTTTCTCGT
CATCTTGAGGAATCTAGTGACTGGGGGAGGTCTGAATTTTGACCACAATTCTTATTCTGT
AAGCCATGCAAACCAACGAAAATACTTACCAGTTCAAAGCAGACGTTCATGATCAGGAGT
GCCTTCGAAAGTAAGGTTGATGCTCCCCATTCGGATTCTGACGACAAAAAATCTGGCGGT
ACCCTTTTGTCCGATCGACAAGCAGTTTAATCAGTTTAATTTCACATATTGTTGGCATCG
GAAGAAACTGACTAATGGCTCAAGTAACATTCAGACGGGTTTGTTGCTTTGGCTTGCCAA
AGATCCAGCTCCAGGTAAATGGATAGTTGGCCAAGCTCTCGAGCGCGTTGAAATCTCCAA
CAGCATGACCTTTCACCTGCACTGATTGATTAGCAAAAAAGTGACGAGGGCCTGGCAAAG
ATTGTTTGGTTGTAGAAGTCCGGTAAATTGAACTGTATTATACTAATTTGTGGCTTGAAT
GTTGCAAAATGAATCTAACAGTAATGATACAAAATTGCATGCATACGTCTCATAAGATCC
TCCTTTATGTAATGAAAGGCGACGCTCTTGGCTGCACAATGATCAATACCCCATTTGACA
TCTACACTGTAATTGGAATACCAATCATCTTTTGGATTCTTGGGAGGTCTGTAAGTAAGA
TGGTGGCCCGGCTGAATGGTAGTGTGGAAAAAAAGCAATGTGAGTGAGTTGAGGTTTGGT
AGTTTGATTCAAAAATTCGTGTTCGAACTTTAAATGGATACGTCATACCTGAAAGGGCAT
GTAACGCTCGCCGCCGGCTTCGTCTTTCGTGTCGTAAGGAAGAATATCCATCTGCAAAGG
ACGTGATGCGTGAGCTCACTGAAGCATCACTTGAAACATAAAACAAACGACATACCTTTC
GTAGACAAGTGGCTACCATAACATCCTCAGAGAATGTCTTGAGGTGTGGGAAACAGGTAG
GGAATCCATCAACGACAAGTGTTTTTAATGCCGCTACATTCAGAATGTTGATGTGATTGT
GAGAGAATGCATTTGAGGCAGAATAAGATTCGGTAACATGTACGCTGAAACAAATGTACA
TTGGCGGGATATTCACAGACGCACCTTTGTTCATAGTATAGCCACTGCCACCTGAGATGA
ACATTCGATCTCTATCGCCGCCTTCTGCGAACCTACGGCCGAGGAAGAGTGGCGTCTGGG
AATCCTCGGATCCGTCGGGTAAATACTGACCTCCATTCGAAGCCAGTTGAATCTCTTCGC
TCTCTAAGTATAATCTCAAGTTTTCAACAATCAGGTATAGATCGTCTCCTCCAATGTGGA
AAAAGTCGTACTGCAAGATGAGCGTTGAAAATGTGAGATGACACTGTGGACACAAGGGTA
ACAGTCTCTCGAAGGATCCTTACCTTCTCGTAATAATTATCATATATGTACGACCACATA
GACCTGACTTTCTGCCAGATGTTGTTGTATTCTTCCGGTCCTTCATGAGGAATCGCAACG
GTGCCTAATGCAACATCAGTTTTAGTGCTGGCTACCATGAATCCGTCGCACTTTTTACTT
GATAATTATAGCAGCAAGAAGAGTGCGCAACGAGTTAACAAGATAGGCAACGCAATCACA
CGATATACAAACAACATAGGGGCAACAAATAATAGAGTTCGCTCACCCCCAAGTCTCTTT
GATGGCCGGGATTCTGTCGTGAAATTTTTCAATAGTATAAACTAGACAGAATATCTTTGC
CCTCTTCTTTAGTGACAGCCCGTGTTCTGCTCTTTTCTCGGCAGCTTCGTGAGACGTCAG
GTCCACAAACACTCTCTCTGTCAGCATTATATAGTTGGGGTCTGGTTGAAAGCAATTGGC
AAGAAGGAAGCACGAGAACGATGTTTAAGAAAAATAAGCCGATGGAATTAAAAAAGTTAC
AAACGCAATAGCTTGTCAAAGGAACATACACACCTCCTTTTTTGCATAACTTCTCCTTTT
CACTATCATTCTTGAACTCAAATGCTGGTGGACTCTTGGCAAGAAATGTCTCATCATGAA
CATATCCGAAATTTCCTTTTTCATCCAGCGCGCCCTTGTGGGGATGCTCCATGTGCTGGC
CAGAAACATCCACGTAAGCTAGCTTAACCGGACTTGCCTTGGCAATGATAGCCATTCGCG
CCTCATCCAGTGGCTTGGAGGGAAGAATTTTTTGACCCCTCTTCTTGATTACCTCTCTTA
TTTCGGAATTTACAACATCTGATTCGGCTTCCGCGTCTCCATATTCGTGAAGCATCAAAT
TCGGTACAACGTGCTCTGCAAACCATGAAAATGGGCGACATTTCTGTCCAATCCCAGAAG
GTAAACTCGTTGAGTGCTTTGCCTCCTCAGATATTCTAACGAGCAAATTCCTCCTTCGCT
TCGTTTCCTCCTCCAAAGCTCGCGCAATCTTCGCATTATCTTTCGGTATGCCATGCGTGT
CGCCTCTTTCTGCCTTAGAAGTAGATTCTATCGCGGCTTCTTTCGCAGCAATATCCAAAA
ATGCATCGGCGTACACATCATCGCCATGTCCCGACATCCAAGTGCTCACAATTCTTGCTA
TCAAAGGACCTGAAAGCTCTGCCCGTTCTGTTAGAGGCAACACCTGCGGATCAACCAAGA
CCCGAGCCGAGCTGGCACCAACCAAAACATCAATGCCATCAGCACACATCCATAGATTGA
ACGACATTTCAAGATCGGCACCATAATTATTCATCAACTTGTCATCGCTTGCGGGGAGGG
AATTGTAAGTCTCCAGCCGCATGGCAGTAGCTCCTCCCAATAGTAAAGGTGTGGGATACG
ATTCTCCATTCCCCAGAGCCATTTGTTGCGCAGTGGCCATATCACGCATGGGATGGAACC
CAAAATTAAACGACTGAACTTGACCGGGATGAAATGGATGGATCTGAAGATTTCCTTCTG
TGTCAGTGGATGTAAAGTCGACCGTAAAGGATACGGCATTGGCAGGCTGTTGCTGCTGCC
GTCGTTGCTGTTGCGCCACGCCCTCTTCATTCATATCGCCGTCATATCCCACGATCAATG
CATCCGTAACATCATCCAACCACGTCCTTTTATTGTCGTCTTCCTCCCGAAACATCCCAT
CACACCTCAAAAACATGACAATCAAATCCTCCTCGTTCGATTTCAACCCGGCCTCTTCAT
GCTTCCTCGCCAAGACATTAGTAAAATGAACACCCCTCTTTCGCGATCCCACCACCCCCC
TCGTCTCATGATTGTACAATATATAAATCTTTTCGGAATGGGCATGCACCTCCTTGCTCG
TCTCGTCACCGTGTCCCTCCTCCCACTCCTCGTGATGATCGTGACTATGCACCCTCCCCC
CATGACGATGCCTCGTCCTTCCGGCATCAATATCTGCCATTCTCGATTCGAATGATCCCA
CCTTTCCTCTCCCGTCCATGACTACGGTAACGACGAAGATGCGATTGCGATCGGCTGTGC
GAAAGATGGATTCTATGGCCTTTTCTGCCGACTTTAACGCAAGATCGGCGTCATTGGGGG
ATATGGAGGTATCATTGTCGTTGGTGGGTGGGACGACGAGGACTACGGCCAGTCGGGGTT
TGTTCGGGCCGTAGCCGACCACGTCCGTCCTGTGGAGGAGGGAGGACATTTCGTCTCTCA
GATATTGCGTTTTGGCCGAGAGATTGTGAGCGATTCGCGACGATGTCAGCGATCGGAGGT
GATCAATGTCGGCATGTAGATTGTTGGTGCCGGCGGAGGAGTTTGCCGGCGGTAGGAGCA
GCAGCAATAAGGGCCAGAGGCAGGCCATTGCCAGTAAGATTTGAGCTGTTCGTGCTGGAT
TCTTGACGCCGCCGGAGGAATTGGTACTCGGACCGTAGGGGTCTCGTCGTGATTCCGTGC
GAGAATCGGTGCTCATTTCCGAGACGAGGGAATCGGAGGAGGCGGGGGGACGACGGATTG
GTATTCCGGCGTGAGATTGGGTTCGTACTGCCTTCATTGTTAGGTGCTAATAGAGTAGGC
ATTCATGGCTCTCGAGAAGAAAACACTTCATGTATTCTGCGGCTCTAGCTGCTAGAGGGA
GCTACGATTGGTCCGGATCTGGTCCGGAGACTGGTCCATGTCGCCCGTGAAGGATATCTA
CGGATATAACCCACAACATTCTGTGCCTTAAAAAGGACTTTTACATAAAACTAATTCCTG
TTAAGAAAATTGTGAAATACAAGAATTAAGAGGACATCATAATATGTGATACCATACCTG
TCTGTCTCTCTCTCTATATCCCCATCCTTTTCTTATGGTGCATCTAGTGCACCATAACTA
GCTTTCCCCATCATAATCCTTATGGTGCATCTAGTGCACCACAACAGGACAATTCCTACA
TAGCCTCAGTAGAAATTCAAAAAGACACATTTGCCAATCAGAGGTAATCTGGGCTCGGCA
TCATTATTTTGCTAGAAATACATAAGCCTAATTTTTGGCCAATCAAGATGGAAAAGTTAG
GCATATATAATATTTTTGAAAGTTGTACCAGACAGCTGGGACTCCTAAAAACTCGCTCAG
TGTGGTGTACTACTGGGATTTTTTGTTCTAAACCTAATATTTGAAATGATCTCTTTCTCA
AAAATGGTTATTGGTTTCCTCTGTACATATGCAGGAATAGTACAAAAGTTATGGTGCACT
AGATGCACCATAAGAGATTTCAAGGATTTGGTCAAAGTGTGCGGTGCATCTAGTGCACCG
CAACTGGGGGTGGGGATATACGCTCGTGAATATCCTACAAAGTTTGTAGGATGGAAATAC
CTTTATATGTATAACGTTTACATATAAAAGAATCTCGTAATTTCATTTCAAATTTAGCGG
TCATACTTGCCACGTTAAAAAAATATATTATAAGATTCTACCTAAGACAAAAACACAACA
TCGTAACTCACATACCTAAGAGTCTTGTCACGAAGAAGGTCATGCTTTACTACTACCCTA
TATATGGCTAACAAAAATTATTATCATGAAAAATGAGGAAACATGTAAATTATTATAGCA
AAAGTGTGCCCTGAAACACATTATGACTAACTTTAATGTAACAATGCAAGCTGAGCCTGC
AACCAGCCTCACACCTAACCTATTTTAGAGGAAGTGTAATTTCTTAATGCAGCAGTTTTT
ACAACCATTATCTAAAAACAAACACAATGAACAACTCTCCCAAACACAACTCCAAATGCA
TCATCCAGTGCCTCTCTCTTCTGTTCATTCTTCTGTCTTTTCTGACTGAAAGCTCTAGGT
ATCAGATAACTCTCACAAAACAAAAATGCAAACATGAGTGGCATAACACAATGGAGGGGC
AACTATTTAATTGATACTTTCTATTAACAGACAACAAGTTTGACAAATGGAACGAAACCG
TCCTGCCCCTATTTTCTATTTTGTGTCTGGTGAGCATGATTGTAGCATATTGGTTCAGTG
TGCAGACTGGAATATCATTGTTACTATGATGGGGGATCTTGCCTGTTACAAAATTGACAA
TTTCATGAAAAACATTCAAAATGGGAAGGAGCGATATCTTCACCTGTTCCTTGCAGACTC
TAACTTCTATTCCTCGTTGAGTGAGGAGGATAAAGGTGGCATCTCCAGATTCTATCTGGG
GCTGAGACACTAATCGATGCTAGGTTGGTATGTAAGGATTTCAGGTCTAAAAATTAACCA
TAAAATAAATGTAAAAATGGGAAATAGGTTTTCTCCTCGCCATTCACTTGCTCTCCCTGT
TTGTTCTGTTGTTTGTAGCATTGTGGCAGATGTGACATCTCCAAGTTCAGCTTGGGGGTT
GAGTTATCAACCAGGGTGCAGTAACTCAAAAGTGACAAATAAGAATATTAAATCACAATA
TCACCTTTAAAATAGGTAACCTACGAGCTCTCATGATGTGCAGCTCACCACATTAGTATT
CTGTTAACAGTGGGAATGAAGCAGCAGAGACACCAGATTGAACCTGTGGTCTACAATAAT
AACTGTGGCATGTTTGGTGCATAAATAATAAACTGAAAAAACTCAAATAAAAAGAAAGTA
AAAATGGGGCATTAATACCATTTCACAACAGTGCCAGTTTGAGTTTGTTGTTGGCAGTGG
GTTGGAAGTGGCGGCGGCACCAGAATCAGTCTGGGGGCCAAGATCTCAGGGTTTCAGTAG
TGGCAGTGAGGATAGAGATACTTTTATGAGCTTTCAATAGGTAAATGGGCATGTGGGTCA
CTGTCTCTGAATGTGGCTTCTCCATCAAAATCATATTTGAATGTCAACCTTCAAGAAAAA
ATACGTGACCACCGTCTGGTGTTGCTGTGTTACATGGGCTATAACTTCTCTGTTAACAAA
AACAATCATGACAACATAGTTACACCTCACTCCACACATGAATGGGAGTGGGTAGGAGCT
TCAAGAGGGCTGCTAAGTCAAGAACAGAAGTCGACAACCCCATTATATGTAGTCTATGTC
ACTGCAGATTGGAGTCCTACAACTACTGTCAGTACAAAGAGAACCACTTTAACTCAACTT
TAATCTCTGAACTTATGTGTAAAGACATACTCATATTACTTGCTTTCATTAAAATTGTTA
ATGCACATAGCTCTGCTTCTACTACATTCTTAATTCATCAGAAAAAAACGCTCTTATGCC
AACCACCACCATGTCCACATCTGTTCGATCCTTCAACTGATGACAACTATTTCGATCACT
AATTCACCATTATTGTGTAGCCACACAATCATAGCAGCAAGAACTCTGCCTTGCCAGCAC
AACCCATATGAATTCTACTGTATATGGTTGATTGTTGATTCTGGTATGAGAACCAAGAAC
CAGTGAAAAGTACCCACAAAAGTATCCTGAGTGCCTAACCTAGGAACATTTGGCCAATGA
TTTATGAGGAAGAATGGCTATGAAAATCCACTTACATTCACTGCAATCCCATCTGCCCCT
CTATGAGGAAGAATGGCTATGAAAATCCACTTACATTCACTGCAATCCCATCTGCCCCTC
TTCCTGTCATGATGGCCATGATGTAACAAAAATACCATGGTTGAAATTGTGTGATTTCTT
GCACAATAATGCAAAATGGTCAGATCCAAGTGGCAGGATGGTCATAGGAAATGTGCGAGT
GAGGGCAATCATGGCAGACCTGGGGTTGAAACGGTATTTTTGATGGATGACGTGATGATG
TAGCAGTGGCTGACATTGTCATGGTTATTTTGTGGCGATTTTTTGTTATGTAGAATCTGG
TATGGTATGTTTTTACATGGAGTAATGTAATGCAACAATGTATGGTAAATACAATGATAA
AAAACAAACGGGGGGGGGGGGTAGGGGGGGGGGGGGGGGGGGGGGGGGGGGGGGGGGAGA
CTGGTTTGCTCAAAAAAAAATCAGGGGGTTTTTTACCCGGGGGGGGGAAAAATTGGAGAG
AGTGGAGCGATCCTAATATTCCTATTTGCGGAATTCCTATTTGCCTAAAACCCTATTTCC
ATAAAATAGGATAGAAATCGATTTGTTGCCTAATATTCCTATTTGAACACGTACCTAGAA
ACCCAGATCTCTAGATTATATATTACGAACAGTTGTCTCACTCTTCGATCGTAACATCAA
GATGGTGGACGTCGATTCGTCCGACCCATCTTCCGAGGAGGATCTATCGAGTGTAGCATC
CTCCTCCTCATCTACTGGCAGCACCTCATCCGCAAAAAGCACCAGAGACCCACCTGTCCC
GACGGGTTCAGAAACACATCCTGCTACACATCCTGTTGTAGCAGCTGCGTCCGCTGTTAC
TGCGATCGATGCTGCAGGAGGGAGAGGAAGGGGTGCAGGTCGTGGCGAAGCTGGTCGAGC
CGGCGGACGTGGCGGAGGTCGTACTGCAGGACGCGGCGGCCGTGGGCGCGGTCGCGGCCG
GGGGCGGGGTGAGGGAGGACGTCCAGTGGGACGAACAAATTATTCCCAAACTGAAGTCTG
GAATCTCCTTGAGGCCGTCCGCCATTATCTACCAATTTCTGGTTTGGAATGGGATCTCGT
GGCTCAACGCCACTCGGCCTATCATCCTGATGAAGGACGTAGTGGGGATCAATTGAAGAA
AAAGTTCAACAAGATCTCCAAGACAAAGATGGGTACAGGGGATCCCAACATTCCTGCTGA
GGTGAGAGAGGCAAAAGAAATTCGCCGCTTGATCATCGAGAAAACAGAAGGAGTCACGGG
TTCAGAAGAGGAGCTGTTTGCTCCAGATGATGAAGAGGATGTTGATTTGAACCAAGATGA
GGCAAGCAATATTGATGTGGGAGGAGGAGAAGAACTTGAGGCCGAAGAAAACAATGGCAT
TGTAGGTGTCGGTCAGCACAGGGGAGCTGTTGGTGTTGCTCGAGGTGTTGCTCGTGCAAG
TGCAACTCCTTTGGTTGCTGGATTACAGGGAGGAGATGATAGCTCATCTGGAAATCACCA
AGGAACTCCACGTCCACGAGTGAGTCCATTGTCATGAATTTATTTTTATTCTTACGTGAC
TATTGTTTCATGTTCTCACATGCACTTCTAGAGAACTACTGCTTTGACTCCAGTCACCAG
GAGGCAGAACAAACGAGGTCGTTACACAGAGGATGAACCGAGTTTCAGCGAATTGATGAT
GATGATGACCTCTCAACAGATGCAGGAGATGCGCAATCGTGAGGCAGATCGCGAGGATGA
AAGAGAGGAACGAAGAATTAGGATGGAGGAACAGAGGGAGGACAGGCGTATGCAGATGCA
GATGCAGCAGCAGTTCATGGGAGCTATGATGATGATGATGATGGGAGGGAATGTTCACAA
TCAGCCTTTTGTCTCGGCGTATCAAGCCAACATGCCTCCTCCTCCAGCAAACATGACTCC
TCCTCCAACAATCCCTCCCATGGACATCAATCAAACAAATACCAACGAAGACAACTTTCA
TTCGACCGAAGGCAAATCCCCAGAAGATTAGAACTAATTATTATGTTATTAACATCTATT
TTAAAACTAACCATTATGTTATTAACATCTATTTTAAGTGTTTTGATGGTATTATATTCA
TTTATCTTTAACCAAGGTACTCTATGTTTGCATCAAGGTCCAGAGTTGGCAAGTATACCG
CAGTTATTTGATTAATCCCAACAAGACGTGAGCGCATGTTAAACAGGTGAAATAAGCAAT
CAAATGTTATTCTCCGTTCCCCATATTCCTCATATATCATTGTGTCCTTTAGCCTGGGGA
ATGATGCCTGTACTGCTCTCATTCCCCATTCCGCTGACTGACGCATGCTCGTAGCCTCCC
TCTTCATTGCAATATTGGTGATTTGATCGTCGATGTTTTCGTACTGTGCATCTGCTGTTA
AATCGTCCTGAGACGACTTGATAAGGAATTCATGGTTCAATGACGAAAAAGCAGAGTCAA
TAACAAATTTCAAACCACTCATCATATACACCTTTTCCAATTTGTCGTATAGGTCTCCCC
AGTCGGCAACTGTACTATCGTGGCAGCATCCTGGTACATTGTAAAAGGCCAAAGCGATTG
TACCGTCTGGTGCAAATCCTAACACACCCGTCACAAAATGATCCGATTTCCATCCGTTAT
AAAACCGCGACTGAACAATTTCATCGGGGGCTACTTCAATTCGAACTTTGATCCCATCCA
TAGTGCCCCACACGTTGTCCAGTAAAGGATGACGAGAATGAATCATAGACCGATACTCCT
CTAATTTCTGTGCATTTGGTAGTTGAATCCTACCCATCGGATGTGCTTTGAGAATCTTCA
CAAGAATTCGTCTGGCAAACTGAAGATATTTCCCGACAGGAGTCATGGTCAATCCAAAAA
TTAACTGCAGCACCATTAACGAACCACGAGTACAACTCCAAGACAAAACAAGTCCTAAAC
AGTCTGCTGGATGCATCATTCGTGGACGTCCTTTGGACATGCTTTTTTTTCGAACAATGA
AGCCATCAAGATCAACAAAAGGAGTGTACTCTTCGTACACAGGAGCAAACAGAGACAAGA
GATAGTGGAATGAATCGAAGTCGAAACCAGTCAGTGTGATGACGGCCTGGTCGTCACCCT
GCATGTACACGCGACGCCACAGACTTTTTTTAAGGCTAAGCAAAGAGCCTCTGGGAATAC
GCCGCTGTCTGATGTAGCGCTCTCTTGCATCCATCTGGTGCCACATCACCTTCCGATTTC
GAGAAAACGAATCTTCTACTCTTACGGGACATGACTTTTTACAAGCAGAAGATTTAACCA
GTAGTTGATCGTCATGACTACAGGAAGGAGGTTTTGTGGGGAAGAACAACACGAAACGCA
CAGCCACTGCGCTTCAGATCATAGATGTCGTGGAAAATAAATGGTGAAAATGGGACCGGA
AGCGTGATAATTATAAATAGGAAAATAGGATAGAAATGTTCAGTCCCGTGGGAAGGGGTA
CCGACCCCTTCCCAAGGGACTCAATTTAGAAATCGGTTTAGAAATAGCTAGACTGAATTT
AGGGCATTGCTAGATGAGGGAAAATTGAAAAAAAGGGAATTAGGGAATAGGTATTTAAGA
ATCTAGGAATATTAGGATCGCTCCAGTATAATCCTACAACAGTTGTAGGATTATCCTCGC
TCTTTTTTAGGAGAAAATTCTCACGTCTTAAAATGGGTCACTTTATCTAGTATTTCTCTT
TTTCACGAGCGAGGAAAATCCTACAACATTTGTAGGATGCCACGTAAAATTTCCGGGAAA
TGGTAGGATTTTCATGGTTCCCTAGAGAGAGACGAACGAATGCAGGAAACACAATTGATC
CTCTATGATACATCATCAACTTGATTTCGATGTCAAGGTTTGGCAATGCAGAAATGCTTT
CTCCTGTTTGAGGAGAAATCAATTTCATCACAACAATTCAAGAGGGTAAAGGAGTTCAAA
GAAGATCATATTACCTACCATAAAACCTAGATTATAAGTATCACAAATGTCAAAAGATAC
TTTTTGGTTGCGCTTATAATACAACTGAAGTTAGTGTTTTAACACAGTGAAAAATCATTG
GTATCTTAAAAGTTACCCGATTTACTTCGAGATAGGAATGTGAATGTACCCCGCACCCCC
TTATGCCTTCCTTGCCCTTCCACGTTGTCCACCACTCCACCATGTGTGCAAGATGTGTAG
TGACTTCTGATGGCATCAGAGGTTTCCCGGCAACCAGAGTCATGGAGAGTGCTACATATG
AGTGTGTTGCTGACGACAATGAGAAACAGTTCATGAGGATTTTACTTCACTTAAAGGGTA
GTACATACCAGAAATCACATATGTCAGTCAAATTGGCCCCTTGGGACTTATAACTTATGA
CCAGTGGTAGTTAGGCTGTTTGCAGCCCTAGGGTCTATTTTTCGGGGTCTATATTTGAGA
TGGGTTATGATCCCATTTTTCTGAGAATAAAAAATAGACCCTCGTGATGGCTGCGCAGCC
CTAGGATCTGTATTTTTTGATTGCAGGGTCTATTTCTAGGAGACCGTTTCCAATAAATCA
ACATGAGGCGTACACGACTGGGAGCCGAACCCATGAACTTCGGTTTTTGAGATTTACGAT
TTACCAACTGAGGTAGCCGATCAAACTTTCTGCGAAATTGGAGAAGGGCTGGTGGAGCTA
TTCGTGGAATCTCTGTGTAGGAACTAGTACCTAAAATATAGACCCCGGCCAACCTTCGAA
AAAATAAAAATAGACCCTGGATCTATATCGGGTCGATATAGACCCTGAGCAGATCAAAAA
TTGTGGGGGTCTATATTTTTTTAGACCCGGACCGGATAGACCCCAGGGCTGCATGCGATT
TTTCGCCGATCGGGGGTCTATATTGGGGATCATAACCCAATAAAAAAATATAGACCCCAG
GGCTGCAAGGGGTCTTATAATCCAGGTTATATGGTAGAGAGCAATGAATGAGGAAAGACA
ATTCATCTACCATAATACATCATCAACTTGATCTTGACATAAAGCTGATGGTGATGCAAT
AATGCTTTCTCATGTTCCTCAAGATAATCAATTTGATCACAACAATACAAAGAGTGATAG
TATAGAATAATCAGTTTAAATGGAGGAAAACTTTAATGGGGGCCATGATTAGTTTAGATT
AGATTAGATTAGATTAGATTAGGAACTAAGGATTATAAAGACTGAATACACTCACCGAAC
ATACAATCCTTCCTCTTTCAGCTTGGGGATAACCTTCACAGTGTATCCATGGGGTGCCAT
TGCAAACCACCATGATGCTTTAATGTTTTGTGAGCAATACTTTCCAAGTTGAATTTACAA
AGCTGGTAGAGCATTCCAGCAACAGTGTTTCAAACCGCTGAAGTTCAACATTTATTCCAA
AGAGTGGACGGACAAATCAACTCAAACTTCTGCCAACAACTAATACATCATGACAACAAG
GAGACACAAAGAAATGTACCCTGGCTTAGCATACCAAACTGCTTGTCTTCTGATTGCTAC
CATGAGTGCCAGTATGTGTGCGGTATCAGTGGAAGCATAGCTACTATGAATAAGCAATTC
AGGATGGTAAATACATTAGAGAGCAATTTAAATTTTGCAAATGAAGCAAGATATCATGGT
GTGAAGGCACAGTGATGCCCTGCTCCTACAGCTTTCTATGCAATTTTGTGTCATTCACAG
GAGAGAGTGAATGTATCCAGCCTTCGCTTTGAGAACCTGCTTTTCATGTGTAGACAATAT
GTAGATGGATGGATGAGGAATCAATCTCAATGAAAATATCTTCCCTCTGTTCCATCATGA
TACCGTCATGCAACAAAAATGGAATGGTGGAGGTGTTCCATTTCCCCTAAAAACTGCAAA
TTGAACCAAACCAAGCAGCAGGATTGTCACACATGATGTGGCAATATGGATGATCGTGGC
AGAACTGGTTTTGCATTCCTGGTTTTGTGGAAGAGGTGATAGAGAGGAAATCATCATGAT
GCGGAAGAGTAGTAAGGCGATTTATTTTTTTGTTCACATAGAAACTGGTATATTTTTGTA
CATCACATGTAATGTGACAGAACTTGAGTTCAACTTTTAGTTTTGTTCTACAATCTTGGA
CATGAGATTGATATGACTGAATTTTCATTCTTTGTGAGAAATCAAAATTTGAGACAGAAG
TAGTAGAATTCCAAATGTTTGTCTTATTTTATATCAAATAGCCCACCTTGGGCCTCAAGA
AAATACCTATGATCATTTTGAACATGGTGTCATTACTACACCCCCCAAAGAACAAGAAAC
ACACACAATTAATACATGTAAAGCATACTTTCTCCATGAGGAGGTCTTTCGTATTATCGC
TTTCTTCTCTTACTTACGTACATACGTAGATCTATGTTCGCATGGTCTTGGTAGTGGCGG
TTGATGGGGCTCTAACAGAAAAAAGGCGAGTTTTCATTCTTCGAAGAAGAAAATGGTCGT
GTCAAATGGAAAGTCTTTTGGTGAGTGATTTATGTGTGATCAGTCTCGTTGGAACCCCGG
TCCGCTATCCGATGTTGTTTGAAACGTTCGAAAGTTGCCGGGAAAGAATTTGGTCTTGGT
CTGGGAGATACTCCTACGTGGTTTTGTGTCCCTGACAGTGCTCAGTGCTCTCCGCTCTCC
TTGCGATGTCTGTGAAGCTCTGAGCAGAGAGCCTTCACCATCTTACCTTCTATTGTTTCT
AAAACGACAGCTCCTGTCGCAGAAAATCGATGCAACATTGCTATGACCTCCTTATTCAGA
CGTCTTAACGCAACCAGAGGATCACCAAATGCCTCTGAGTCCGGCAGGCCCCCGACGGCG
CCGCCATCGTCAACCGCCGCCTCGTCGTCGAGGTCTCATCGGCCCACTTTCATATGTCAC
ACATGTCATAATCCCATCCCTCGAAATCTTCCCCACATACACGTTTCGCGCCAATCCGGC
GAAAAGCGGTATCACCAGCATTGCTTCCGATGCGTTCACTGTCACATGGTCATAGACCCC
AAATCCCAACCGTTTTGCTTCGACGCCATACCCGACAACACAACGAACGGAGGGGTGAAC
GAAGAACACCCCTTCCACAGACAATGTTTCGCCGATTATTTCGGATGGGTCTGCGTCGTC
TGCGATAAGACACTGCCTGTCAAAAAAACGCGGGAAAATGGATCGTCCCAATCCAAATTC
GAATTCTTGAAACATCCCTTCTTCGAGAAGGAACGGATGTGTCCTCATCATGCCTTGCCT
CATAACAGTGGGGTCGTGGATGACGAGGATTCAGTGCTGGCCGTTGCCGGGAGTATAGAT
GCGACGGAGGGTGGGATTGGGTCTATCCGAAGATGCTCGGGGTGCCATCGATTCGAACCG
ATTTCTTGTCCCGACAAGCGTTTTATAGATGTTGATTCTGGTGCGGGGCGATGTGTTTGT
TTGGCATGTTGTCGTACCGTGGTAACAACATCGCAGGATGCGGAGCCTTTATGGGAGAAG
GTCATTGATTTTTTTGAGTATTTAGGACTCGTGTCGTCCACTGAGACTGTATCTGGCGTC
AGTCGAAGAAGTATGAGCTCAATTCCAATTTTGATTGTTGGTTATGAGGCATTAAACGAC
AATCTGAAAGCTCATTCCAGCGGAGTTCATTACGGTAGCTCTCAAATTATGACTCGTGGA
TTGTGTCTATCGGAGCATAGTGCAGATAGCGAAGAAAGTCTAGGCGTAACAGCGGTGCTG
TGTTTGTCTGGACTTCCAGCGGATTTGACATCTAGTATTTTGGCACATGAAGCAACGCAT
GCATGGATCAAACTGCATCCCAACTTTCGCTATCGCAAATCCTTACCCCTGAAGGTCGAA
GAGGGGCTCGCGCAGCTCATTGCTTTTCTCTTCTTGAATGATGGTCTCGAACCTGTTTTT
GAAGAATCTTCTTCGTTGCGCAATGACTCGTCTCCATCGGACTCACAATTGAGACAGTAC
TTTAAGTATTGTATAGAGACTGACGAAACCTTGTATGGCGACGGGTTTCGGTCAGCTGCC
AAGGCATATGCCGAGATGGGGATTCAAGAGTTGCTGTATTATATTGCGCTCAATCATGAT
TTTCCACCAAGTGACTAATGAAATAACTTACTTAGAACACTGCACATTTCTCTGTTATTT
GGATTGAGTCTCATTCAAGGGTTTATGAGGATGGCAATACCTATTATTGCCATCTTAAAA
AGTGTTCTAATCTTAGACACTCGATCCATCTTTGATCCTTCAACGCATATCAGTCTTTTA
TATTCTCAGCAAAGAGATCATGATCTGATTCAATTCAACCATTCTGAAGAGATAACGCGG
TTATGCCTGATTTGCTGAAGAATTCTTTTGAATTCAGCACTTCTGTAAAGGCTTCAGAGG
GGTTGCCGTACAAAGACAGGTGTTTGATGATAAAATGTCTGTTCATGTCCTTTGTGCCTT
GGCATCTACACAATATGTCATGCCCTCCAGAGATGTTCTAATGGCATACACACATTGGGA
GTCTCATCTGTGATGTAACCAATACTTTCAAAATCAAACATTGCCATCGTTACGCATGTA
TCCAATTGATGGTTCATGATGTTACAAGTCTATGATAGTGGCGACAACAAAAATGGGTGT
CATCATATTTGCTGGTCTGGTATAATGTCCCCCCTCGCTCAAAATCTAGCCAATTGATTT
CAATATTGTGTTGCTGAATCTGTTATGGACAGGGATCAATAGTTGATGCTGCAGCTAAGG
CCGTGACTTTGTTAGCTCAAATAGGAACCACCAACAGAAAAATCTACAGTCTGTACAATG
TATTGGATGTTGGGTTGCTAATTTTGCCTTTCTAGCCACCCCCACCCCAATGGTCAACCC
CTTGAATTCTCCGTTCAGAAATCAGATGGGGCTTGTACTGAATCTGCCAACAGAGAGTCC
TTTTGGCCAATTCTGAACAAGCCTGACTCAGTTGCCAAATAGGATTTCTTGCCTGTTTCG
TATTTGTGCCATGTGGTTTTGATATATATTCATGCCTGTGAACAGGATGCACCATTCGGA
GTTGAGGTATAATGTAAAGGTATCTGAGATCATTCAACTGATGATTCAACCAAAATAATA
ATGTTATTTATTCCTATGTGTCAACAAAAAGTATTTTGGTCCTTAGAATTGTTACAATGT
CAGATTATACTTTCAGTCAAAAATGAGACCATTTAGTTCTATTCCCTGTTCTGGTTTGGA
ATTACAAAGTCACAGCCTTAGCACTTTTAACTGCCATACCTACAAGAAAAATTGAGGTAT
CATTTGTGTCTTTGTTCTTCATTTCAAAATCTTCCTTGGAGGGTGCACCAGTTGGTGTGG
TCAGCTGGTTTTGAGGCTAACGAAAAGTAGTAAGGTTGTGGTTATATTGGTTCTACCATC
AGATGAGTGTGTGCTGCATTAGGTCACTAATTATATCAAAATAAGAAGTTACAGAAGGAG
TCAACAAAATTTTGTGGGCTTGCTGTTAATAAGTAATAGATATAGTTTATACAAGTATTG
TAGGTCGTGCTCCTATCCTTATATCTTATGCATAACTGAAGATTGCGAGCATGAGAGGTT
ATGAGCTCCTTTCAACTCAGGAATTGGATAACAGTATCATTGGAACCCCCTCTGTCCTAG
TAGATCAAGATTCATTGCTAAGACAGAGCAAGAGACCAATATTCAACATACTGAACTGAG
CAGGGGAAGGAATATTGGATGTCAGTCAACATCATGGGGAACACAGACATGCAGCCACTT
CAACCATGGAGAAACATCCAATAACCTCCTAGCTCATCAACTAGATTGACCCTGGTCACC
AGATGTACTGCATGCTGGTAAAACAAAGGGCAACCGGCAACAGGCAACGGGCAACGGGCA
ACGGGAAAAGTGGAAAGGCAAAGTGAAAAGGGAAAAGAAAGTGTAAAATAATTTGCAAAC
CACACCCCTTGTGGAAAAGCCACATAGGTGTCACAAAACATGAGGGCACCTGGCACTGGG
CGAGTTCGCCCCCATTCTGGCACGACCATTTTGACCTAGAGATAGTATTAGGATTAGGCA
CCCAGCTATTGAAATCGGGTTTCCAGTGTCAGCACTAGTTGTCTCGTTTAGGCACAGTGC
CAAAATGGGGACGAACTCTCCCTGCTGAAACTTGGACTGCATCAAAATGCGGGTAGCATT
TGTTAAAGCAAATGCCCATACAATAACCTGTAGGGCTTGATGCATTTGGTTTATCCTCGG
AGGTGATAAAGTGGATGTAAAAAGGTGTATTATGGACATTATTTTGTGCCCCATGATAAT
TTCCACTACATGTTGCATAATAGGTGTTTCGTTGATGTGACTAATTGAGTGATGAGCTAC
ATCATAGCCTCTCCTAAGACAATTAAAATCAATGGCCAACACCCCTCAAAGAGTGAAAGG
AATCTTTTGGACAACCATACGTTAGTAATTGGTCGCGATGCGAATCATAACAGGAAGGAG
TGCATACTCAAATTTTCATATTGATTCCGAATCGGTCGTCTCTTGCGTTAAACCACATTC
ATTTGCAAATGTATCTCCAGACTGAATGATATATTCATTCAAATTATACGAAGGAATAAA
TAACATACATTTTTTGTGCAGTTTGTTCTCCCACAATCAGAGATTTGATGCTAAAATATT
TCATCGCGCACCTCTTGTGTTCTTGTCAATTGATTCATGTCGTGCTTTGGTGGTGCCCCC
CCCATCCAATTGATGGATAATCTCTCTGAAAAGTCAACGGCGAGCCATTGTAAATAATAG
CCTATGTTTTGAATTGCTCTTCACTAATGTCTGAGAGTTGACGGAGAGAGAGCACCCCAT
CCGATATTTTCGAGGTATTGAAACATTTGTGACAACGAAGACAGAGCTTGTCACCAACTG
ACACAAACATCAATCAAAAGGTTAAACCAACTACAATAGAACCATGCCGAGTTCATCTCG
TCAAAGACGGCATCGAACGAACGCCCTCGTCGTCGTCTTCCAATCATGCCTCCTCCTCAA
CACGATTCAAACCTCACAAGCGCGAAGAACGCATCCGCCGGCATCGTCTTCATCGAGCGG
ACTGAGAAAAAATGCAGCGGCTTTGAGGGCCTCAAAGCAAAATGGCGACAGCGGTAACGT
CGACGGAGGCAAAAGAACAAAGGCGAAAGAGCTTAGAGAGAAGCGAGCCGCGAAACTTGA
TGTGGCATCGGCTCCGGAAGACAAACCAAAGAAGGACCGATCTGGAAATGGGTCAGTTCA
AACACAGGCTGTTACCACAGGTGCAATGACTTATGCACCGACCGTTGCTGCTTCAACGGG
GAGCTATCTACCCACCGCTCCTGGCTCTAGTACTGCCACCACAACAGCAACCAAGGTCGC
CAAGACCACGGCCGACAGCATAGCCGCGCCCACCGACATGCCAACGACACTAACATGGAT
GGGTGGTTCAACGAGCCATCCCACATGGAATTGGAACGTATGGATGCCCGACTGGGGTGG
TAACATGGCGGGCGGTGGCAAAGCCGGTAAGGTGCCCAAACTCCAACCCGCCATGTGGGG
AATGGATATGCCCTCTGGCAAGGCATCCAAATTGGGCAAGGCGAAAGCGGAATGGTGGGC
TGCCCCTAGCAAATCGGGCAAGGCCAAAGCAGGGAAGGCACAAGATTTGTGGGGTCCGGC
TAAAGCTGTCAAGATACAAGACGATTGGTGGGGTGGTGACGATTACTATTACGATGATTG
GTCGCCTTCGATGCCTCAAGATGGCTGGTCGCCTGCAGGACCGGAGTATTGGGTGCCTGG
TATGAATGGACCGAGTAAACCGATGTGGGGTGGCAGTGGAGAGGCGGTCATTCCTCCACC
TTCTTCGGATGACGACGACGATAGTATGGGTTCGTGGGGTGGTAGTAGTGGGTCTCTCAC
GCCCAATGGAGGTATGCACGGTGGACCTTGGGGTTCTAGTGGAGGGAATGTGCCTGGTAT
TGGCTCCAAACCTGGTTGGGGTGGTTCCGGTAGTTCGTCTGGTAAGCCTGGTGGTGGTAT
GCCAGGAGGTTCATGGGGTTCCGGAGGCTGGGGCACATCTGTCATGCCTGGTGGGGGTAT
GCAGGGAGGTTCTTGGGGATCAGGCGGTTGGTCTGGTGGAAGCACCAATCCCGGTGGTTG
GGGGCCTGGCTTCCCGCCTGGTGGTTCCTCAGGGTCCACGCCGAATTGGGGTAGTTCCTG
GGGTGGAGGATGGGGTGCAGGATGGGGCGGTGGATCACTTAAACCGTCACCAAATCAACC
TCTTTTCCCACCAACACCTGGTGAGTACTCTCATCTTGTTTTGGAATCAATGTATCTTTT
TACAAATGGCTCGGAAACTGATTCTGCAATCTTTCAACAGTACCCTTCGCACCACCAACT
GGCAAGCCATCCTCTGCATCGGCTCCATCCGCCAAGCCAACGGTCCCAGCTACTATAGGT
TTGCCAACGTATGCCCCAAGTCCTAGCATCCCTACCTATTCTCCTACGTCGGGTATCACG
ACATACAGTCCTACTCCAGGATCCACAACTACGGCACCGACGCCTGCTTCACCAACTGCT
GCTCCCACGGCTGGGTCCACGACCGATTCACCAACTCCTTCCGGCGGAGGAGACATACCT
ACCTTTTCTCCCACCTCAGTTCCAACTGGAGAAGCTGCGAATGGGACAACATCACTTCCA
ACACAAGGAGGAGGCGATATTCCAACCTTCAGGTAATTTTTCATCAAAGAACTATTTTCC
ACCTCTTGTCCGTCATTAGAAAACTCACATCTACAAAACTTCATTTTAGCCCAACTGCGA
CACCAACGGCAGGAGGAGGAAATAGCAGCATTCCAACATTTTCACCCACTGCAATGCCAA
GCAATGCTACCTTCCCAGCAGTACCGACACTGGCGCCGACGATGAATGTCACTGCTTCCA
TCCCAACGCCAGCACCCTCCAACAGCACTGTGCCACCTACCATATCGCCTTCACCTCCAC
CAACAAACGGAACAGATGTACCATCTTCTGCTCCTTCAAATGGAACGTATGCACCATCGT
TTGCGCCTTCTGAGGGAGAATGCATTTTCCCGAAGCTTAATGAAATAATATCTCCAGACA
GCGATGTTTATGAAGGGGCATTTTTCGGGGCAAGGTAAGAACTCCTCGTCGCTTCAACAC
AACCTGTCACGATAGTATCTAACAGATAACTTCGTCGAATTTGATTGGCCAACTCAACGT
TTTCAGTGTCGGGGTTGACAGGCGAACAATCGTCGTTGGCGTTCAAGAAGACGACAATGG
TGTTGGCTCTGCTGCTGTCTACAGGTACGACGGTGCAAACCAAACATTTTTCCAAGAAGC
AAAGCTTACCCCGAGCGATGGCGAGCCTACGGATGACTTTGGAAGGGCAGTGGCGATATC
TGACAACTTTATTATTGTCGGAGCGCAGAAGAATGACGCTGCAGGGACCGACAGTGGAGC
GGCCTATATCTATGCCAGAACGCCAAGCGAACGTATGGGAGGAGAATGGGCGGAAGTTAT
CAAAATTGTTGCTCCCGATGCGCAGGACAACGAACGATTCGGAATTAGTGTAGCCTTGGA
CAAAAACGTGGCTATCATCGGAGCCAATGGGGCTGATGACAATGGAGAAAACTCTGGAGC
TGCATACATTTTTACTTATGTTGAAAATGAATGGGTGTTTACACAAAAACTCCTAGCACC
TGATGGAGAAGCCGGAGATAACTTTGGATTTAGTGTTGCGATCTATGGCGATCAGGCAGT
GGTAGGAGCTGTTTGGGATGCCGAAAAGAGTGGAAGTGTGTATGTCTTCATTTTGAACAG
AGGTGTATGGACTGTCGAGGGAAAATTCGTAGCAGATGGAGGGAAACCTGATGATCAATT
CGGCTGGAGCGTAGCTATGTGGGAACAAACAATCGCGGTTGGTGCATTTGCTGATGACAC
TAGTGGACTCGACTCTGGAGCTGTGTACATCTTTGAAAAAGACTCAAATGGCGTGTGGGA
CCAACAAGCAAGGATAGCGCCAAGTGATGGTGAAGAAAATGACCACTTCGGAAGAAGTGT
GGATGTACACAGAGATTGGTTGATTGTAAGTTCTCCCTTTGACGATGAAGTGGGAATTGA
AGCGGGATCTGTTTACATCTACCAACGAGATGACAATGAATGGCTCCTTCAGAACAAACT
GTTCCCGCTTATTGACCCGACCGATTTCAATGAGTTCGGTTTCGGAGTGGCTGTTTCTGA
TGATTTTTTCGTTGCAAGTTCGAAGCTCGAGAACGAAACTCTGAGTGATGCGATTGGGAA
TGTCTACGTATACCAGACATATTGTGCAGGGGAGCCGACAGGATCGCCGACGACCACTCC
CTATCCAACTACAGAAGTGCCGACTTTCAATCCAACCATCTCGCATGCTCCGTCTATCTC
ACTTGTCCCATCAATCACTAGCATGCCGACAAATTCGTCTATGCCCACAATATTGAATTC
ATCAGCCCCGACAAATTCACCTACCTTCATCACTGTCACGCCAACTGTGTCGCTAACTTT
CATCACGGTTAATCCAACGAATTCTCCTACGTATATTGGAACTGAGGCCCCAAGCACTTC
GCCAACTAATGCCACAACACCTCCTCTTACAACTTATGCACCAACAGAGCCTGCAATACC
TACCGCTCCGCCTACACCATTCACGCCCCCTCCACAACCTACAGCTGGAGCGCTTACTCC
AGCACCAACAACCTATTTCCCAACATCAACTGAACCCACGTCACTCAATGTTAGTGTCAT
CCCTACTCTTCCACCGGGCTCCTATGTTCCTGTACCAACACTTCCTCCAGTGCTATCGGC
CAGTGCTGTGCCGACTCCAAACTCTACATTCATCGTGGGCACAGTTCCTACACCACCACC
AGCAGTAGCTTCCAGTCCCTTTCCCAGTTCCTTGTCTACAATTTTAGCCACCAATAATGG
AACAGCACCTTTGACATCATTTACATCCCCGCCAGCATCCTCGGTGACAGCTCCACCAAT
AAGTTCTAGTTTTGTTCCTACTCCATTTCTTATTGGAACACCACCACCAGTGGCATCAGT
AACACCTCCACCAGGGGCTTTCATATCAACTCCACCAAGGGGAGGTGGCACTTATCAGCC
AACATTTCCAGCGTCCATCCCAACAGGGCCTTTTGTGACAGGTCCGCCGGCAGCTGCAGT
TCTTACCCCTCCGCCGACATTTCCAGCTACCTCTGCTGGATCAGCACCCTCGAGTGGTAT
AAAAAAAAGAACCGAGGAACTGACAAATAATGATGATGCATCTCCAACTGCATTTCCTAC
AACATCCTGGCCGACAGTACCGTAGCTGTAAGAAAGGCCAGATATGATTGCTGCTGAATA
CATACATCACAACAATTCAAAGGAAAAATGGCATAACGCATACTGGAATATTTCAATGTA
TTAGTGGTTTAGGATTCGTCGTCTTTGTTTAAAATTGCGTTACTCTTGAAAGAACTGAAC
TAATTTAGTACGTTATATGTTAAGTACCACTTCTCTGATTTATTCAAGATCAGCTTAGTG
CTTTCTGCATGCACTCTTCACGATGATGGAAGCTATCTGCGTGCAATTACATCTGCCATC
TCCAGCGTCGCCAGAGAATTTCGTGTGTGGGGGAATCAAGTGGAAATTTTATTTGAATGA
ACGATCATATTACAATGCTTGTGACCAATAGCGCGAAGGTTGAACCCTATAACCTATACC
ACCGATGGAGCAAATAGACGTCAAGGTCTATACCATTACTTGAATGCTAGGAGAAATTCT
AGACTGTTTGCATCGAGAAATTAACAACATAAGCTCTCAGACGTGAAATAGGCTTGTTCC
ACATTACTCATATATGATTTGATTAGCTAAGTTGCCACGAACTGTTCCGGCTGAACAAAA
TATTCGTGCGAAGATTCACTATTCTAGAGAATCGCATCACAAATTTCAGTCTACTCCAAT
GCACTCAACCGACCGATTTGATTGGAGGATAAAAGCACCGTAATATCAGCGACTCCTCCT
ACGTTGATTCAGATGCTACTGCAGCTGGCTTTTCGTCCTTGGGACTGGTCTTGTCTTTCG
GTGGGCCCCTTTTTGAAGCCTTCCCTCGACTAGACTTGAATCCTCTACCCGCTCCGCGCC
CCCTCCCACCTCTCTTATCTAGGCCTACATTCGAGGGTTCGCCTGCATTATTGGAATCGT
CAGCCTTTTGATCGGCTTGTTCATGTGATTTTTCGTTGTGGGCTGGGTGCCTTCCTCGAC
CACCTCTGCCTGGACCGCGACCACCAAATCTACCACCAGCCTTTCGTCCGCCATGGCGTC
CTCCCCGTCTAGGATAGGTAGGACGTCCAGGTGTTGCATCAGTTGCTTCCCCATTTGCCT
CCGCGGTTTCTTCTCCATTCGCATCCTCCTCCAAATCCACGCCATTTTCCACGGCTTCAG
CCTTTTCGCTTGATTTTTTATCATTGATCGAAAGATTCCCAAAGGGAAAGTCAGGGACTG
CAGCATCCTCTTGGGGAACCGTCGAATTGGCTTCATACAAAGGACGATGCACTGTGATAC
CACCAACATCCTCTGACTTGGCATTTGCTGCCGTAGTAACAGCTCCATTGCTCCAAATAG
ACCCAAATTGGGCTCCCAGAGTTGACGTGGCCACAGAGGATGTTGGTGCAAACGGATTTG
GTTTCCAAGGATCAACATAAGTGCTAGGCAGCACAATCGGAGGTGGATTCCAGCTGCCAT
AAACTGCTGTTGATCCCTGAGAATCTCCGAAAAGCGCACTGTTGCCAGGAAACAAAGCAG
TTGCACCAGGCGCAGGAAGAATGTTGCTTTCAAATGCTGTGGTGGGGGTTGGCTGTTTTG
GTTCCTGACTCGGTACTGGTGCTGGGGCGGGCGTTGTTGGCGCAGGCTCTGAACTAGGCT
GTAGTTTGGTGTGGGAGGCAGGCTTGCTTGTAGCAGGAGTAGCAGCACCAGCAGCAGCAA
GAGGGGGCGAAGCCCGGGGAGTAGTAGGAGTCTGAGTGGCTGGCAATGCGCGAGATACCA
CCGCAGCTTGCTTCACAGCAGCAGGGGGGCCACTCTTCCATGCTGAAACTGCTGGAGGAG
GAGCGGGGACAAAGGGTTTTGGTGCAGGAGATTTCACATCCTCCGGTGTGGTGGAAGCTT
TCTTCACCTCCACTTGTTCCGTAGTATTGTCAGATGTTGGGAGAGTGTTCTCTGATGGAG
GCTGCGATTGCTTGACCTTTTCATTTTCCTTCTTGGCATTCGTACGTACCTCGCCCTCGC
TCGGCTTGGACTTACCATCCTCAGTTGCCTTTCCTTTGGCCTTTTTCTCCCGTCTCTCCG
ACGATGTTGCCACCTCCTTGCGAGGCTCACGAGTACGCTTTTTGCGATCCGAGGGCTTCT
TCTTGGACGACTCGGACTCAGAGTCATGGGCGTCATCAATATCTTTGTCCTCTTCTTTCT
TTTCAGACGACTCCTTGTCGCTTTTATTTTTGCCCTTCCTCTCCTTCTTATCGGACGCCC
CCCTCCCTCCCCGTCTACGCTCGCCTTTAGGGAACTTTCCAAAGTTATCCGACTTGGGAT
TGTTCGGGCAATCGTTCCAATCATGATCATGTCCCTCAATTCGGCAGGGATTGTTCCTCT
CAAAGTTCTCCGATTTGGGATTATTGGGGCAGTCTCTCCAATCATGATCGTGTCCCTCGA
TTTTGCAGGGGTTGGGTTTTTCGGCCAGGGCACGTTCTCTGTCTTCTTCTTTGGCAGATT
CTCGATAATTTTCGGAGCGGGTGTTGCGGGGGCAGTCTTTCCAATCATGGTCATGGCCCT
CGATGCGACAGGGGTTGGGTCGTTCTCTTCTTTCGGATTGCTCTTTCTTTTCGGGTCGTT
CCTTTCGTTCTGCTCTTTCTGTGGATTTTTTCTCTGCTGATTTTTCAGTGCCTTTTTCGG
AGGATTGTTTTTTGTCCGTAATCTTCTTTTGGTGTGACTTTTCCTCCGTCGCTTTGGATG
GTTTATCAGGATCCGTCCAAAGTTTCCTCGTCGAAGCGGCAGCCGCCCTTCGTTCTGCCA
CTTGTCGCAAGATATTCTGCTGTTGTTCCGCTGCAGTCTCCTCGGGACTCTTTTCGGGGG
AGGGTGGCACAGGGGCAGTAGGCGTAGGTTTCGCTTCTTCGGTGACTTCATCTGTCACGG
CAGACTGAACCATACTAGTCTTTTCATCGATGATTGGCTGTGGCTGCGGCGCCGGCTCGG
GCTGTGATCCCATAGTCTCTGCCAACGAAACCGGCACCACCGGAGGAGTGGGAGCCCACG
CCGTAGAAGTCGGGGGAGCATTGGCGGCCGTTTCCGATTTATTCGCCCCCGCATCCTTTT
CGTTCGATTCTTCTCCACTTGTCTGAGACGTGACATTCCCAGCGGCGGCAGTCTTTTCGT
TCCGAAGAAGGACCATGGGTGTCTGCGTTTCGCTGGCGCGAGGTGGGGCAGTTGTGCTTC
GTGACACTGGGGCGAGGCCGGGTTGACGTGCCTCGGACAATCCTCCCGAACTGCGTCGGG
GAGAGGTTGTGGCAGTTTCACTTCTGTCCGGATTGGTGGGCGAAACGTCGCCGGAAGGCT
GTCGATACGGCTTTTGCTGCATCTGCGGTGCCCCCCTTCCACCCAAGTCAGTACTTTCCT
CGATTCTCTCCCTCCTCGACGACGGTCTCTCCATGGGCCTCGAGTAAGCCTCCTCTCCCC
CATCGCGATCATTATATCTACCGATCCCCCCCTCGCCGTCCCTTTCATACCTAGCCTCCG
AATAACGTCCATACTCACTCCTCTCGAAATGACTGGATCGTTTGGCAAAACCCCATCGTC
CTTCTCCCTCTTCGTACTGCGAATGACGTCCCGCATAAGAGTGACGATGGGTAGGTTCGT
ACCTCTCCCTGTATCCCCCTCTGTCCCCTGCCATTCGATCGCGGTCTGCGCCTGAATCAG
CGCGATCCGACATTCCTCGCTCACCGCGGTCAGGTATTCCTCGATCCCCACGATCCGACA
TTCCTCGATCACCACGATAGTCCCCATAATCCCTCCTATAGTCATCATACTCCCTCCGCC
TCTCATACACGGGGCGGCGTTCGTAGGGTCCACCTCCTCCTCCTCCTGCTGCCCCGTAAC
GTCCCTCTCGATGAGGAACATCCACATAATCCCGCGTGGGACGATATCCCCCATAGTCTC
CACCCCGATCCATCCCACGATCGTCCCCTCGAGGACGATACCCATACTCCCGACCATTGT
ATTCCCCCCGATGATACCCCCGATGATCATCGTAATGTTCGTACGGCCTACGATCGCGAC
GACGATCCTCCAACTGCGGTTCTCTCCTGACTCCTCCGCCCCCCGCGGCAACGCCACTCG
CACCGCCCTCCCCAGAAACGGCGGCGGCGGCGGCACCAATCGTTGGAAAGTCCTCATCCT
CACTCTCCTCCTCATCCCCCCATCGTCGCTTGGGTTCCGATCGCGATCCCTCGCGAGCGG
GATGCATCGCCCACGGCACATTCTTCGACTCCGGCGCCGTCTTGCCCCCATGATTGGCAT
GGACGGCAACGACCTCGGCGACATTGGCGGGAGTAGGATCAACACTCCCCCCCGAACCCG
CCGCTCCACCTCCCGTCGCATCGGCCACGGCCCATCCCGCCCTTCCCCCCCGATTCACCA
GGCTGACGGTGGCATCCTGTCCGCCGTTTTCTTTGCGTAAACTCGGCGTGTTGACGGGAA
CCGGTGCACGGGTTCCGAGGAGACCGCCTCCGGTGGCGGCGACGGCGGCGGTGGTGCTGT
TGGCGCCGCCGGCGTTGGGAGCGGTGGAGAGACGGGTGAGACCGCGAATGTTTTTGGGTT
GGGAGGTGGAGGAGGGTGTGGCGTTGGTGGGGCGGGAGGATTCGAATTGACGGCGGATGC
GGGAGCCGAATCCGGACATTTTGATGGGTGGTCGTGTCGTGTGTGAGTTGGTGAGTGTGT
GAGTGAGTGAGTGCTGGTGTTTGGAAAGAGAGAGGGGTGAGGCCGGTGATGATGTTGTTG
TTGTTGGCACGGAAGGATGGCGCAGAGGGGAGGCGTTGGTTGATGGGTAGGGTATTGTAG
GTGTCGTCTGCTTTCGCTCTCGGTATAGAGAGATAGAGGTCAATAATGCTGATGTTGGCT
CGTGTGGCTCCCGTGCCTCGAGAAAAAAAGATGTGGATAGAAAAAATAATGCGCGCAACA
GATTGAGGATGTGAGTTTACCTACGATCGTCGTAATTAATTTGTGTTGTGTCACTCCCAT
CATTGGAAAGTACTACATTATTGGTTATGGTACTGTATCATGTATCTTTTTGGAGAAAAA
TGAATTTGGAACCGAACAAGGTTGGCGTGTCAACGTCGCGAGGAGGTTGGGGAGGAGTTC
CGATTTGAGCTTCTTGAGAATTCGTGGAAACTAGCATATCGAGGAATATTTTTGTTGAAA
AAACTGGATTTTCGTGAAGCTTGAAAGATCCCGTCCGCGGGCCTGGGAGATCTGGAAGGC
AATCCCTTTTTTTCCACTAGAAAAATTGGAAACAATGTAGGTATGATTTCCATCAAAAAC
ATCAGCACTCAATGGTTCCACCAGAAAAATGGATGTCCAAACCTTTGACCTATTTCTCCA
TCATATATTTTTAGGAATATTAGGGTTCCTTGCAACCGGTGCCCCCTGATTCACGCTTTC
CATCTCAAAACTTCATCGAACCTCTCCCAACAAGGATCTTGGCAAGAAAGGAATGACTCT
TGCAATTTTCTTCATCCTATTGCAAGTCCATCTCCTCTTCTAGACACAGTATTCCACTGT
ATCATCTATCCATTGGGAGGATAAAAGCTGTTGGTCCTGGACAAATCCAGTGATGTCCTT
CCCCAGTCATTCAATGAGCGTGTGGTTATAGTGGAATCTTTGTTTTGTCCTCGCTTGAAT
TTGGATCTCAGAGGACATAGATTTTGTCAGCATCGATAGTACAGCCTTTCCCATCTTGTC
TACCTTCTCCTGACAACTCTGTGGAAGAAATGATACATGTTATCTGAATTGTGATGGCAA
TTGACTTTTCATTGATGATGATGTCTCAAGAGCCTCTGAAAATGCGAGTTGAAAGTTTTG
CCTTAAGTTGTGACGCGGATCTTTCAAGCTCAAGCAATGCCAAAGATGAAACTAAAAATG
ATTCTCCGCTTTTTTGTACAACATGATCTTGGTAATGAGTCTGATTAAAGCTTTGTTGGT
TGTAAACAACTCTAATGGGAAATGTGGAATGAAACAATATTTTGAAGAAGGTAGCGAAGG
ATCCCGTCAATGAGTATGGAAGAAGAAACTAATAAAAATTTATTGCTCCCATCAAAAACA
TCAGCAATTTTGGATGATCCCTCAGAAAGATTTTCCAACTTGTTCCTTAGTTCTATATTC
ATAATATTTATAGGAATATTAGGACTGTCATCATACATGGCCACCTTACTCATGTGTCCC
ATCCAAACTTCATCCATTCCTGACCAACTAAAAGTCTCAGCATGAAAGAAAAACAGTTTC
TATTATGTTCACCAGCTTGCAGCCTCCTTGTCTCTTCCAGAAACATTATTCTGTTGTGAC
ATTTATTCTTTGTGTTATTCAATTATAGAACTCCCCCTTCATTTATTGTTATTCTGGCTG
GTGTGTATTCTTCTTTTTAACTTCCCTAGCATTTGGATCTTGGATGACAACTTTTGGTCA
GCATCGATAATTTCTCCTTTCCTCTTTCTCCCCCTCCTCTTACTGATCAATGGAAGAACA
TCATGCACATCTGAATTGCAGTCCCAATAAATTTCCATTGATCATGATGCCTCAACAGCC
TGTACAGAGAGGTGAGTGGAGAAAGCTTTGACCATAGTTATGATTATGATCATGGATGTT
TCAAGCCCTTGCAATGCCTGAATAGAAAAGCAAAAATGATCCTCCTCTTTTTGTAGGATG
AAATCTCCATCAGAGCTCAAATGTTGTTTCTACTGCACCAACGATGCAGAAGCAAACGCA
CCTTCATTGTTCTGACAGGTAGAAACACATAGAAAATGAAACCTATATTCAGTTCATTGG
AAGCTCAGTTTTGGGAGCTGAAGAGGACAACAACACTTTTGAAAATCAAGAATTCTGCTC
CTTTCTCTTGAAAAGTATTGTGATTAATGCCGTGTTGTTGTCACGGTACCTCTCCATTTA
CCACAGATTCCGTCACGGAAGCCCAAAATGTTGATTCTGCAAAAGATGGGGTAAACCAGG
GAAAATTAACATAGGAAAAGGTATATCAATGTGCACTCAGCTTGATGTAGAAAGGGGTGA
GTTGGACAAAGTTCTTGATGATGAACAAAGAAGCAGTGTTGCTGCTCTAAAAGAAGTGAG
AGAGAAGACAGAAAGTGAAGCAATAATTGAGAAAGAAAAGATGCAACATTGTGCAGTTTA
AACTCACATAAAGACATCTTAAGCTCAGTATTTATTTCTTAATTTATTTGTTGTTACTTT
TGCCAAAGGTCAAAGAGGTAGAAAAATGAGGAGGAACTTGAGGGAGGAGAAAGGTGTTGG
CTGAAAACTAAAGGATTTTTCACTTTTCAAGAAAATCTGAACAGTTTAACACTTCAATTT
TTTAATGATACACATAAGACGGCCAATAGAGAAAGTGTCACATCAATATTCATGGTGGTT
AAGCCTATGTAGGGCACTGTTCTCATTGGTCTCCCCAATGCAATAAAATGCTAATGACAA
GAGGGTGAGTGAATCTTCTCTGGTGTGTACTGCAATGTAAATGGGTTTAGAAGCATACGA
GCTAGGTTGTAGATTCCGGCAGAATTCTGGTGGAATTTGGCGGAATTCCGTATTCTCCCA
GAACACAAGGGATTTTAGCTGGGACCAGATAACTGTGCAATCAAGATTACTGATATGATT
GCAAAGGAATTGAATATTTTAATGAGCTATTTAGATCCAGATGTGATGAGGAATCTTTCA
CTAACACCCCGTAACCACCGAATAAGTATCCAGAACACTGTCTGTCCTTCTGTTGTACTT
GCGACGCATGGTTGATTGTAGTGTCATGTACCACCAACCCCTCTTGCCAAGCTGCCTCAT
ACTGCAGTCTGGATAAGTCCATGACCATGCCAAAATCTGCTGCTGCCGACTAAATGTCCA
TTATATCAAATACTACCCATCCAATTGAAGTGCGCCCTGCCCTTATGTGTCGCCATCGCT
GCCACAGATCTATTGACCTTCCCCATGCCATGACTCCTTTTGTTTTCTTTGTTAAAATTT
AAAATGTGATTTAACTCATTGCTTTAATTGGAAAGTGTTATCTCCCTGTCCACACCAACA
ATTTGACCCATAGCTCATTCACTGCCACCCCAGACACCAGCAACTTGTTGCCTTTGACTG
CCTCTGCCCATCAATGACATGGATCCATTGACCCGCCCCATGCCATGACTACTTTTGTTT
TCTTTGTTAAAATGTTATTTACTTCATTGCTTTCATTGGAAAGTATTCTCTCCCCATCCA
CACCAACAATTTGACCTGTAACAAATTCCTTGCCACTCCAACAACTAGTCGTCTTTGACT
GCCTCTGCCCAACAACAATGTCCTTTGACCCGCCCCGTGCCACGCGAGTCCTTTTGTTTT
CTTTGTTAAAATGCTATTTAACTCATCACTTGAAGTGGAAAGTGTTCTCTCCCTGTCCCC
ACCAACAATTTGATCCATAGCTCATTCATTCCCACTGCAGCAACTGGTTGCCTTTGACCA
TTGGCTGATCCATTGACCCGCCCCGTGCGATGAGTCCTTTTGTAACTCAATGCTTAAATT
GGAAAGTGTTCTCTCCCTGTTCACACCAAAAATTTGACCTGTAACAACAAGAAATATATC
AGTGAGAGAAAGAGACCATCAGGGCAAGGAGATACAAGGGGTCCATACTCACTCAATCTG
TGGATATTGCAGATTCTCCTGGGGTGATCTGTCTGCCCTGACATCTCATTTGCATTGACA
ATGCAGCCTGCCTCTATCTTTCCAAATGATAAGGTTTCTAATGTCTCCGGTAGTATTATG
CCTCCTTCTCCATTTCACAACAGTCTTTCCATGGTATATCCTATGAACAAGGGGGGTTTA
AACCCAAGCTTTTTGTGCAGCAAAACATTGTCATGTCTCACAAAAAGAATCCAAAGGCTG
AGGAAGAGTTGTCATTGGCAATAGCCCATTATCTTGCTGTTCACTCACGTCCCTTCTCTC
GTGCAGAAGATCCCCTTTTCCATAGAGTCTTCAGCCACCCAAAAGACACCAGGTGGCAGG
AAACCTCCTCAATGCCCATTTTGCAGCATATCAGAAGATGGCTCTGAGTCTTTGCTAGCA
GATGTGGACACTTGTGGACTTGGCATCTTCAGAGATAAGTCACCATTGTGAGGACCCCAT
TGATGAACATCCTTGCAAGCTCTCTCAGCAATCCAATTTGTGTTCTCGGTGTTGTTGACA
TGCAAGGTGGTAAAAAGGATGCCTGGTTCATTGTCAAACATATTTTTGCTATTACGAAAA
AGATTGATCCTCACAAAGACATAATAAATGTTATTGCCTTTGATGGAGCTTCTAATTTCC
AAAACGCAGCTGACTTACTCAAAGAGTACTTCCCGTAGGTAATGGGGATTCTGGGAGTTG
AGCACACCATAGACAAAATAATTGGGAGGTGGATTGGACTCCACCCAATTAAAGATCTAT
TTCATTTTCCAAAGAAGGAATGGTACTTCCCATTTCATTGCACATGTTAGCTGTTAAAGC
TAACATCCTTTCATAAGATTTCCCTCAGCTCCACAATATCTTTGACAACACCCACCACAC
CCCCTATGCAGTCTTCTCAAAGGCATAAACGACTCACCAACAATGGTAAGAAATTAGAGT
TCATAAAGCCATGAGATTGTGGAATGGGGGCGAGGCCATTCAGTTGCTGATGGTCCTGAG
GTTAAAGAATGCTCTCACTGAATGTGTTGCAAGCAAAGCCTTCTGAGACATGAAAAAGTT
TGCATTTGTTGGAGAGGTTTTGTTGTATGAGGGCTTCTGAGACTTACTAGTTTGTATCCA
ATGTATTGTCTGTTAAGACTAGCTGATATGAAGATTGGAGGCGTCAACAAAGTGAAATAC
TTCCTGCATCAGATTGACCAGCTTCAACCACAATCAATTATGAGGTTTTGGAAAGGTGGA
ACAGCCATAGCTGTCCAGCTCTAAAGTTGAAACTGTCATATGACAGAGACTTGGACTTTG
AAATTCCCAAGACTATGGGAGGATTGAAGACAACTGGGTTGGGGAAAGGTGTAGTACCTT
TGCTTCATTGCAGTTCCAAAATCTAGTTCATGTGCATTCTCTTATAACTGTGTCTTGTTA
TGACATTTGATTGATCATCTGATGAATCTGATGACAGTGATGATGAAGGAAGTGATGACA
ACAATGATGATGATCTCAAAGATGGTTGTGCCCAACGACTTCCTCTGTCAAGAGGAACAA
TAACAGGAGGAAGCAAGGCTAATTGACAAGTTTTGGCAAAAGCATAATCTTCAAGTCAGG
CCACACATGGATCACAGCTGAGAACCCTGATTGAGTTGTTCATGAGTGGCACAAGAAGTA
TTCAAGCCCATTCACTGAGGGACTGGGCAAGCTTGGCTGCTGGACTTCCTCAAACTTGTT
GTGCATTGGGGAAGCTGAGCATCACTGGAAGGTCACCAAGTGGAATAAGAGAGGACAGAG
GGCCAATTTAGGGACTGAAAAGACCAGTAAGGAGGCAGCAATTGCTGCAGCTTATAGCAA
TGAGAAGTCAGCACTTTGTTGACAAGCTAACCAAAGGGATGGTAAGTTCTAGGAAGACAA
GGATTTCAAACAATTTCAAAGTAAAGGTCTTTGGGAGGAAAGGAAGAGCCCATTCATCTG
TTCATGGCACGGCGTGAGGGCTGTAGGACTCCTGTGCAACTGAAGAGCACAGGAGATTAC
TGATTTGCAGCAGTGCTGACTGCAAAATATGGAGGTCTGAAGTTTCATGATCAGTCAATG
GGTTTACTCTGGAAGACAACTGTTGTGTTTTCTAAAAATTGAACCAGGATGCATCAGAGA
AGCATGTCAAGGGATATGGGTAAAAGTATTGCATTTTGCTTTGTTTTCCAGTTTTCCGGG
ACTTGATATCAATGAACCACATCACAGACGGTCTCAAAAATACTTGAGTCTAAAGAATTG
TACATGGGTTGTGATTTCTACAGTATGGTGGAGGATACTTACAAGCAGCATCCGAGGAAG
CAGGAAATTGGTTTGAAGATTCATCAAAATGATGGAGTGATAGATGAACTGATAGACTTT
GATGCCTATAAGACTGCAACGAAGAGAATACAGGTGTCAGGTGGTGGAGAGCAAGCAGCA
GTAGATAAGAACAAGAAACAGAGGAGGGTTGAACAGTTATTTTTCTCCTGCAAGTTTGGT
TCCCATGGGTAGGGTTTTTTCAGCACCATTTTAGTAATGGTTTAATGTAATTGAAGTGGT
TACTCTACGTTATTGGTTACTCTACGTTATTAGAATGAGCATCACAGTGTAAGTTATATT
ATTACTGTAGTAATTATACAGTAATGTAGCAGGATGTCACTGCATCATTACTGTGGTATT
CCTGTAATTTAGCCTTGAAAGAAAATTTGGAACAGTAACAACAGTAACGTAACTTCTTAG
GAATAAGATAGTAATGTTACTGATAATCTGGAGGGTTGGAGTGCATGTACTCCTACCATA
GAGGGACCAAACTGATGTCAAAAAATTATGTTGTGACAGAGTAATATTTGTGGAAACAAC
AGGATTTACTGCAATATTTCCAGTCTGTTACTGTTTACTGTGTTTTTGAAACAGTAACTA
AAACAATAATTTACAACCTAGCATGGGAGTTTATGAAAAATGTCAAGAACAACATGTGAG
TCAAGCAAGTAAAAAATCACATCAACAGCAAACCCATTGCTTCAAGAATTTGTGGCAGTG
GTCTCCAGCCTCACAATCATGTGGGGGTTCATTGCAGGCAATTATCAGTAAATCTCTCAA
TGGTAAAGCTTCGGTAAGATTCAGTGGCTTTATCATGAATTGACAATTTCACTTGAACCT
GAGTTTCTGCTTTTGACTTGTACACTTTTGCATGGATGCTCTCACTTTTGGACCATTGAG
CAAGCTCTATATTCCTTCCTCTCTCCTGCTCTTCCGGAGAATTATTCATTTGCTTTGAGC
TCCTGGCTCTGATACATCTTTGTTGTTTCTCTTGTATACTTGAGTGGTGTTTTGTAGGTG
ATGTGAGTTGATCAATGGCATATCTTCATTTCATTCAGCTGAGCACTTTGATTAATATTG
TCAGTTATTATTTCAGAAATGGTGTGTTGTGGTTTGATACATGTTAGAGAACTGCATGGA
AAGGATTTAGCAGGAATACAACAAATACTTTCAGCATGAGAAACATCTTGTTATGCACAA
TCAAGGCTTAAAATACTGACATATCTGGAAATGGTGAAATCATTTTTGATTCTTCTTGAT
TCGGCGGATCAAAGTCACAAACAAGATGGAGTCAATGTGACAAGTAAGAAAAATACAATT
ATCAGAACAAAAGGAGTTTAGACAAACCTGTAGTCATTACACACTTGCAAATCTAGCATT
AAGCATGTATATATGTGCATACTCTCTTAGAGTTCAAGGGGAACTTTGGCATGAGGCCTT
TTTTACTACAAATGTCCATCACAACTCTGCAATGAGATTTTATTTTCACAAAGACTAATG
CTATTCACACTGTGTCTTGTAATCCCAGGTAGAGAAAGCATACAGACTTTTGCACAAGCT
AACTTCAAATCCTATGGTATTGAAGTGGCATGCAAGGCAACTGGCTGTATCTCTCCTATT
CTTTCTCTGTGAAAGTTATTTTGTACAATATCAGGACTTAAATAAAGAATTATTGATTTG
CCTTGGGCACAAAACATACCTATAGGGGGGCATATTCATCACGGAATCACACTACAAAAT
TGAATAATATCTCCATGACTAATGATACTGAACAAACTCTCATACCCAATGCCTCATGAG
TTCAAGCCCATGCATCGCAGGTGGGATGGCTGATCTATTTTTATTCATTTTGTACCTTGC
CATTCATGACAAGAAATAATCTTTATGTCCCAAGGCATTAACCATAATCATGAGCATGGA
CTTGCTCACATATTGGTCAATAAAATTTAGAAATCAAAATGCAACTGGACACCTCAATCA
ATGCAAAATCAAGTCACTTAAAAAAAGCGACACAATTTGTGATCATTTATATAAACTGCC
AGTTGATAAAAAGAAGAAAGACACAGCATTAGACAGATGTGATGAGATCATATTGCTTTC
TTAGCATGCCGTTGTGTACCCAACAAGAGCCACTATCGATATCATATATCCTAAAAACTT
ATCACAAAGTAACATGGGTCTTGAAATGTGTACTTTCTGACAACACCTAAGGCCAAGATG
TGACCAAGACATCCTATTCCCCTAAAATATTTCACCCCATGTGAGACCCAATTGCACAGT
ACTTTCTTCGTCATGATGCACCATCCGAGCATAAAATGTTCTTGAAAGTCAGGACAACTG
TCACTTACTGACTGTTTGATAAAGTCTCTATCACTCAGACTTCCCAGTTGTTGACCAATT
AATGCAAAGCATTTGTTGGATCAAGGGAAGCAGACAACAACATCAATTGTGATAAATGAA
GTGTATGCAATGGAAACAAATTTGGTGACAATGAAAGCAACAACAAAGGCTTGTCAGATG
GATGTTTAACAACAACATTGAGAATTGATATCCCATTATAAAAGTATATACTTCATAACC
AAAGAACAACCAACCCGTATCCCATGATGAAATTATTTAAAATTAATGACATTATCTTGG
ACTTCTCAAGTGATGTGTTGACAGTATACATTCAACAAGAGGATTGACCAAAAAGGCAAA
CAGAAGTTAACCAGAACTATGTCTTCTTATATTTATACCATACTGATTACTGTAATGGGT
GACTCTCACCTGCTCTGAAGTCATATGTTCCATTTTGCTCTGGAAATGATTGTAAACTGA
AGCCCTGGTAAGACTGAAGGAAATACAGCAAGTAATCAGCTATCAGATATCTTTCAGTGA
TGCTATCAACACACTTCAGCTATTCAGCTACCAATGCCAACAATGTTCATCATGCACCAT
GCACCATGCACCTGACACCAAGTTGTGCATGATCAAGTTTGACCCAATTATAGCAGATTT
GTAATGTGAGACATGTGATTGGATAATTTAACAAAACGAGGTTTTCTTGGATGTCTTCCA
TAATTGTTGGCAATCAATGTTTGTGCAATCGGCTTTTGGGCAGCAGACAATGAATCATTT
CTTCAGTGGATTCATGGTTGTGCAAAGTCAAAAACACCCGTAAGAGTCAGTGGATACATC
ACAAATTTTGGCTCAGAATGTAGAATTACAATCATCACAGTGTTTTTATTCAAGCTCATA
CTCATTTAAATCTTCATTGTGCTATAGCAGAATATAATACGCCGAGAAATATGAAGCCAG
ACAAAACAATTAAATGTTGAGCTGTCATCTGTCCTGACTGCACTTCTTCTTCTTTGTGGC
ATCCTGAGGTTGTATTGCTGAAAATTGCAACTTCACAGACAGGACATTGTAAGCCATCAA
CTTGATATTTTCCCAAGGTTTCTGCATTATGGATTACACCATTACAACAAACAAAAGAAT
ACCATACCTGTTACAAATACTTTTGATTGTGCACATTTCCAAAAATACTGCAAATGATAT
GAGCAAAAAGTTGCCAACCATGCCTCACTGTGTAAGAATCTCATCAGTATGAAAATTAAA
ATTTGTAATATCTGAAGTAGTCTACCCTATTGTTAAGCTAAATGATTTTTACAAATTACT
GTTCACATCACTGGCTCAGGCATTGAACAACATCATAGATATTACATTTATTACTCCCAA
AGTTTTGACCAAAACATGAATGATATATATCAAAAATTGATACTTGATATAATTTCTTGT
CAAATATTTGTGATGCTACCTGTCCTCATGGTACTAATTGCTGAAAGATTAACAGGAAAA
TTTTGAATTAAAAGGAGAACTATCACACCAATCAACACATCAATACAAACATCATTAAGG
CACAGTAATCACAAATCACAAACCTTGCAGATTGCTTACACTCTAATACTCACGATCCTG
CAAAGGGGAAAGCAGTGTTGTGTTGGTGACAATTGACCTGCCCATATAAAGGGCAATGAC
CAGACACTATGCCAATTAGTGCCTGTGGAAGCCAAATCTACTGGAACAGTGATAAGTTGC
AGCATTAACATTGAATTGAAATGAAAAATATCAAGTATCAAGTCTTAGAATGTGTTGAAG
TCATCTCATCAGAGGGATAGATGGAAGAAAAGATAGAGTGCAAAAAGAAACAAAAGAGAG
TGTGGATCCGCACTGACACTGACATGATTGATATTTGTTTTTATTATTGTGCTCCATTGC
AGTGCCACAGAAAGATCTATCAAGAAAGATCACATCTTGAATCTTTTCATCTTTGGGTAA
ACTGGCCTCATCCACCATCCACCATGTGGGCACATCTTTCTTTTAGAGTCTGAGCAGCAG
CAGCAGCAGCAGCAGCAGCAGAAGCAGCAAGGAAGCAAGGAAGCAAGGAAGCAAGGAAGC
AAGGAAGCAAGGAAGCAAGGAAGCAAGGAAGCAAGGAAGCAAGGAAGCAAGGAAGCGAGG
AAGCGAGGAAGCGAGGAAGCGAGGAAGCGAGGAAGCGAGGAAGCGAGGAAGCGAGGAAGC
AAGGAAGCAAGGAAGCAAGGAAGCTGCATCCTGGATGTGAAATGAGAGTGCCACCTATAA
GCTGGTGGTTTGACCATCATTGTCATACAATGATGTATGACTGTGCATGAAGATCTCTTG
TGACTTCATTGTGGCAGTGAAAGATATCAAGTTCTAGATCTTGTTGAAGATAGAGTGAAA
AAAAAGAGAGTGTGGATCCTCACTGACACCAGCATGATGGATATTTGTTTTTATTATTGT
GTGCCATTGCAGTGCCACAGAAAGATCTATCAAGAAAGATCACATCTTGAATCTTTTCAT
CTTTGGGTAAACTGGCCTCATCCACCATCCACTGTGTGAGAACATCTTTCCTTAAGAGTC
TGAGCAGCAGCAGCAAGACAGCAGCAAGGCAACAGCAGCAGCAAGGCAGCAGCAAGGCAG
CAACAGAAGGATGTGTGTATCTTCATTGTAACTTTGCCTCTTCCAATAGTGTTCCCCCTC
TGCAATTTTCACAGAAAACATGGAGATTGGACTTGGTCCTCAATGCCAAAATGTGATCAG
GCAAACATTGGGAAAATGACTGGCAGCTATGATTCTTCATCCAATGATTCTTTGGCACTT
ATGTTTATGTTAACACATTCTTCAGTATTGTGTCACTTGCTGTGATGAAATAAGTAGAAG
ATATATGAAAACCATGTGTGGGTGCATATCATCAGTTTCAATTAGTCATAATTATATGCT
CTTGTAAAATGCTACATTGTGCAAAACAATATGTCAGTACATTCCATTGCTCCACTAAGC
TTTGCTTTTAATAGGTGTGAAATCAAAATGTCACTTGTGTATATAATTTATCCACTAAGC
TTTTGACTTAGATAGGTCTGAGTAAGGTGCTCAACACACTTGCTCTGCCCCACCTGTGTG
GTTTAGTATGATATTGTTGGGAAGAAGACTGTTCACACCATCTGCCAGATTTCAAGAGGG
ATGGGCGATGGAAGGTAAAATCAATAGGGATATGGGGATGTGATCTCCTGACCACTTGTG
AGAAAAATGATATCCCCCAATGAATTGCATTCTTGACATGGCTTGCTCCACTAGGTTTCG
ATCCTAGGACCTTTGGGTTATGAGCCCAACACGCTTCCTCTGCGCCACGGAGCACATGTT
GCCTCACATGTGTGACTTAATGATTGTTAAGCCCCAGTAAAGAAACATCTATCACTCTGA
CAATGGAGAAAACAAGATACCATGTCGAGTTTGTACGATATGTTACAAAACATTTAACAG
AGAAAATGCATGCAGCTTGATGTAACATGCCATTTTTCATGGTACANNNNNNNNNNATAT
CAAGTCCTATATTGTTTTGAAGTTGTCTCATCAGAGGGATGGATGGAAGAAAAGATAGAG
TTTAAAAAGAAAAGAAAGAGAGTGTGTATCCTCACTGACACTGACATGATGGATATTTGT
TTTTTACTGTGTGCCATTGCAGTGCCACAGAAAGATCTATCAAGAAAGATCTCATCTTGA
ATCTTTTCATCTTTGGGTAAACTGGCCTCATCCACCATCCGCTGTGTGAGAACATCTTTC
CTTTAGAGCCTGAGCAATTCCAGCATCAGCAAGGCAGCAAGGCACTACTGCAAGGCAATA
ATGCAGGTAGACGGCAAGGCAGCAAGGCAACCGCAGCAGCAGCAGCAGCAGCAGCAGCAG
CAGCAGCAGCAGCAGCAGCAGCAGCAGCAGCAGCAGCATTAGAAAAGATAGGTGATAAAG
TGTGGAGAAAGCCAATGTGGACTCTCGTTGACACTGACATGATTGTTATTTGTTTTTATT
AGTGTATGCCATTGCAGTGCCTGGAGATTGGACTTGGTCCTCAATGCCAAAATGTGATCA
GGCAAATATTGGGAAAATGACTGGCAGCTATGATTCTTCATCCAATGATTCTTTGGCACT
TATGTTTATGTCCACACATTCTTCAGTATTGTGTCACTTGCTGTGATGAAATAAGTAGAA
GATATATGAAAAGCATGTGTGGGTGCATATCATCAGTTTCAATTAGTCATAATTATATGC
TTTTGTAAAATGCTACATTGTGCAAAACAAAATGTCAGTACATTCCATTGCTCCACTAAG
CTTTGCTTTTAATTGGTGTGAAATCAAAATGTCAGTACATTCGGTTCCCCACTAAGTTTT
TGACTTAGATAGGTCTAAGTAAGGTGCTCAACACACTTGCTCCGCCCCACCTGTGTGGTT
CAGTATAGATTGTGGTGAAGAGAACTGTTCATATCATCTGCCAGATCTCAAGAGGAATGG
GTCATGGAAGGTAAAATCAATAGGGATATGGGGATGTGAACTCCTGACCGCCTGTGAGAA
AAAGTACCCCCCAATGAATTGCATTCTTGACATGGCTTGCTCCACTAGGTTTTGATCCTA
GGACCTTTGGGTTACCCTACCATAATAGGTTTATATCCCAGTATTTTGAAATTCTGCTGA
TACGGCAAAATTTGATTTTGTGCTATATCGTACGAATCGAAATTCTGCCGGCCAGCAGAA
TTTGAGATCGTTTTAATTCCTATGGTACCTCAGGCTAACTTTAGTAATCAAACTTTATCA
ACGGTCACATCAGATTTTTATTTAAAAATAGTCCGAAATGTTGCGCATTCGTGAGTAACG
GATAATTGTTGGTCATGTGCAGACTGGAATCATATCACGTGGCTCAAACGAAACTGTTGT
TGGCAATGCTTTTTAATGGCACATATCCTTGAACTCCTTTTCATGATATTGTTGCTGCAA
CCTCCGGGCCCAAGGGTTTTCTACTAAATTAAAACATAGGAATCGTCCAAAGAATTCTGC
CGGGGGCAGAATTTCAAAAGCTTGTAGAAATATACCACAGCCACGTGAAATTCTGCCGTA
TCGGCAGAATTTCAAAAGTACTGGGATTGACCTGAGCCGAAAATCGTCGTAAAAATATCA
CGCAAAAATTATAGGTAGTTTCGACAGGTGTCGAAGATTTGATTTTTTTATGAGCTATAT
TTGATACAATTGTGAGGATGGAAAGGCAGTGGAACTGCACTCCAGTCCAAACAATGCAAA
CAATCATTGTGTAGCCTTCTACACAATATGGTATGTTCATACCCTTCTGAAATATGTTCA
GATCTTCCACAAGGGTGTTCTCTTGTTTGGGGTTCTGAACTTCCATGTTGGGAAGTCCAT
GCCGTCGGGAGGTGGACTCTCCTACTTGGGGTCCTGAGAATGCTCCATTTAGGTTTTGTA
CCCAGGGGTACAAAAAAGGCTGATTCATGCTCCATTTAGGTTTTGTACCCAGGGGTACAA
AACAGGCTGATTCTTGGCCTATGTCACTCGCCCCCACGAATGGAGTATCAGGTAAAAATG
GAACCAAAAAACCTAAGTGTTTTTAGGTGAAAAAAATGGGTTCTCATGAGAGTAACAATA
ACGAACTAAAGAGTTTGTTAAACATGTGTAACGAGTAAGTGTTGTTTGAAGAGGGAGAGT
CCGTTTTTGTCGCTTTGAAACTGACATTTAATACGGTTTTAAGTTTGGTTGTTAAAAAAA
GGTGTAACTCTTCGTATATTCAGTCTTTCTGATTTGGTTCCGCATTGAATCCTGATGGTG
CCATTCCTATGAACTGATGTGATAGTCCAAGGATCACTTTCATATCTACTTTCACCTTTG
CGGAGTATACCATCTTTTCTAAGAAGTACTTGATCACCAACTTTGTAGTCCCAGTCACGA
CGTGAGCTATTTTCCGTTTTGTGTTTTGGTCTGTTTGGTGTTGCCTATATTCTCCAATTT
TATTCCAGTCGGCCAGGAAGGGGATGTCGAACAACATGTCCCGTCCAAAGATGGCTGCAC
CTGGGGAGGCTTTTAGTACTGTGTGGTATGTTGAGCGAATGGCCCAAGCGACGTTCGTCA
CGAACTTGTCTATATCGCTTGTCTCTACTGAAGGGGCCATGTCTATTTCAGCTGTTCGAA
CATCGATGATATCACCTGATGCACTCGTTCTAGAATTGCATTCGCTTGTGGATTCTTGAC
ACTGGTAGGCTTACTCGTGATCCCATATGAGTCACATAGGGCTTTGAAGTGAAGTTTGAA
TTCGCTTCCATTGTCATAAATTATGTATTGACAACGTGGATACCTACTAAACCAGGTCTT
GTTCACTAAGTTGCTGATCATTGCTGATGATTTATCAAAATATGCTAACTTAGGTTCCTC
ATGGGTCCTTTTACCCTTCCGCCCTTTTGTATCCAGGGGAATAATCGCCTCAGTGATTAC
CGGTAGTTCAACTATTTCAAACCAGCTAGAAGCTGGGTCAATCATAGTCAGACACATGAA
ATCAATTACTGTCCCATCTTTACCTTTGATTGTATACGGGCCAATAAGGTCCACACATAG
TACATCCCAAGGGTTTGTGATGGCGAATTTAGTAGGGAGTTTCCGTACTTATGCTTATGC
CTCTTGTTGACTTGGCATGCATGACAGTTTTGACATATTTACGGACGGTATTTCGCATAC
CTTTCCAGTACATTGCAGCACGAAGGGTTTCTTCGAGTCTAGTGTGTCCAGGGTGCTGTA
GATAGTGGTGGTACCAACTAACTGCACGGTGTTGAAGATTTTTTGGAATGACCATTTTTC
CGTCCTTACATAGGAGATGTGTACTTTCGACCAATTGTGTCGAGTCCTGATCTTTCATTG
TCTTCAAGCTGGCATCAAGCTTTTGTGCTTCTGCAATCTCTCGTACTGTTAACGGGTAGA
TTACATCTTCTTCGCTGCGGTTTGCAAATACCAGATTCATTTCCTCTTGGTATGCAGAGG
TGTCTATCGCACTCTCTTCTTGCATGGTGTAATGACACCAGCATTTGGTGAACGTCATCC
AGTTCTCGTGCTCACTCGGTATTGGTCCGATGTCTAAGCGAGAGATGGCGTCGGCAACAG
TGTTATGTATGCCTTTAATGTAAACAATTTTGGGGCCAAATTCCTTGAGGAGCAATCTCC
ATTGGTAGACACGGTCAGAGGTTAATCCAAGGGCGTCTTGGATTAGATTTTTATGGTCTG
TGTAGACTTTTAATCTTTGTCCCCACAACATGCCTTTGAACTCCTTGAGTGTTTCCACTA
TGGCCAGTAGTTCAAGCTCGGTCACGCTGTACTTCTGTTGCATTGTCGACAGTTTCCTTC
TGAAAAACGCAAGGGGCCTATTACCCTGGGTGATAACTGATCCAAGTTGTTTAGACGAGG
CATCAGTGTATATCTCAAATTCCATTGAATAATCGGGATAGGCTAAGACTACATCCTTGG
CAATTGAAGTCTTAACGTCATCAAATGCTTTTGATGCACCGTGTCCCAGTACCATGGACG
TTTCTTCGTCTTATTGGCTCTGGTGACCTTGGTGTGACCACACTCTCCTACCAGTGAGGT
GAGTGGGGCAAGCACTTCGCTGCGTCTTGCCCAAAGATCTCTATAATACTGGACCATGCC
CAGGAACTTACGGAGGTCTTTGACATTTTTCGGCAATGAAATCGCGAGAATCGCCTGTAC
CTTTTTCTGTTGTGGTTTAATCCCTGTTCGTGTGAGGGTATAACCTAGATATTCTGTTTC
AAAGGTGCAGAATGACGACTTTCGGGCGTTGATTCGCAAGCCCGCCTCGCGTAGCCTGGT
AAGCACCATTTTCAATTTGTCAAGGTGGTCTTCCAGGTTTGCCTTTGTGATGCATAACAA
ATCATCAAGGTAAGCTCGTACGAACTCTAAGGCTCCCATTAGTGTTGACATTTTTGCTTG
AAAGATGTCTGGTGAACCTGCAATGCCCATTGGCAATCGGAGGTAAGAATACTTGCCCCA
TGGGAAAATGAGGGTACATATTTTGGATGAATCGGGATCCAGTCTAATGGTATAATAACC
CATGTTTAAATCTAGGGTTGTAGCATAGGTAAATCCTTCTAGCTCTTGCAGGACTGTACT
GATTTTGGGTAATGGAAACGGCTTTCGAACTAGTCGTTTATTTACTTCTCTAAAATCAGT
GAGAAAGCGTACAGTTCCGTCTTGTTTTCCAGTGATAAATGATGGTGACGCCCATTCCGA
TTCGGGCTGAAACTCTACCACTCCCAGTTCGCATAATCTATTCAGTTCTTTGATAGTTGT
TTCTTTGCGAGATTTTGGTACTGGGTATGCCTTGCCATGATATGGCTTTGCGCCCTCCTT
AAGTTCGAAGGACACAGGCTCTGTGTTCCAATCACCTAGTGTTCCGTCAAAAGTTCCTCA
AATTCTGTGAGTAACTCCAGCAACGAGTTTTGGTCTTGGAGACTTAGGTGAGTACAATTG
GTGCTAACAATTGATTGGAGGTCTGCCTTTTATAATTTGCATCTAGGATTTTAACTACCC
GCTGTGTCGCTTCCTGCGTACTTTGCGGTTCATTTGCCATGCTGTTGTTAACAGCCCAGG
CTTTATCCAAGTTTGATGAGGTCAGACTATTGATGTCTCTCATTGGCAAAATGATGTGAT
CAATGGTAATTTCTTTTGTTCGAAAATCTAGAACAATTCGAGCTCTTTCATGGTTTGACA
TCCAAGAATGAGGTCGAACGCTGGCTTTGCCATCTTTTTCTTATCATACTCTACTACGTC
AGGAGTCACTGTGTACTCCTTACTGTTTGAATACTCAAAGAACTTTAAGTTGACTTTGCT
CCTTCCTTTGGTTAGGAAGCTCCCATTTGACGTGCGCCAAGACTTTGGCACCTGCCTAGC
CAAGTAGGGAAAGCGTTTCTCCGTTCCCTTTGCATGGAACAGGAGATCACCATCAGATCC
ACTGTCTAGTAGGATCCTGATGACTGTGTTACTGGTACGACGCCCTGTAGAGTGTTCGAT
ATTCTTACGGGCTGGATTTTCAGTCGCTTTATAGCGTGCTTGTGCTACTACAGTAGTGAC
CTGCCCTTCTTTACCTGTCAAAGGGGTTCACACTATTGAAAAGGTCACCCGACAGTTCGG
GTCCGACAATTCTGTTATTGTTTCACTCTGTGTAAGGTTGGCTGGAAGATTTCCTAGTTC
TTCTGCCAGATTCGAACATGTATTGTTTGAACCAGAAAATGTTATGTTGGCACGTGGGGA
AGTTTTAATCGGACTAAGATAAGTGTTCATCATTTCATTACAATCGATTTTACTACACAA
TTTCTTAGTACTCCCCAACCCATCATCTCAAGATGAGTCTGAATCATCACTGTCACTCAT
GTCGTGATGCTTACGCTTCTTTTTCCAATAGCGCGTTTCATTTTCTTGTTGGACTTGGTA
AGTTTGTCGATTTTAGCGGATAGCTGCGCATAGCTACTTCCTCCTCGAGCAGGTCTCTCT
AGTCCACGAGAGTTTCCATTTGGTTTTCTCCCCTTGAAGCTTGACTTGGGGTCCCATTGA
GTCATACTTCCGGCAATCCGGAGTGTTGTGGGTGGTATGTGCGCCCCATGTTTCTTGCAG
AGAGAACAGTACTTCTCTGTGCGACGTTTCTTTGGAATCCGGTCACTAAAAGAGACCATC
TTCTTCCTAGATGAGTCGTTAGACTTGGCTACAGTCTTGGGTCCTTCTCCAACCTTCTCG
GTGGGGTAGGCCTTCTCGATGCGTTCAAGGACTTCGAGAAGTTCCCTGACACTCTGTGGT
ACCAAAGCTCCACTGAGCTCATATTGGTCCTGCCAGTTCCTAGGAACCATCCTGAGGATG
TGGCTTGCCAAGTCGGCATCATCAAATGGCCCGCATACTTTCGTAGACTTTGCAGCCTTT
GAAGAGTAAAACAGGCACGGCAAGAGTTCCACATACCCGTTAAGGCGTTGGATCCTCTGC
ACAAAGTCCCTGATGGGTACCCTGTTTGGTTTCTTCAGCCCATTGCTGATGTAGAAGCGT
TCCTGCTCCGCTGCATCAGTCCTAAAGACGGTCTGCAGATGCAACTGGACACATTCCTGA
AAGGAGGTCCAAGATGCCGGGCGTTTTGTGGGATGCTCGGTCCCATACACATCTGTCCAG
GGTTCGCAGTTGATTTGCTCCCCGACGATGGTGGTCCAAGGACGACGGGCAGTCTCCGAC
AATTGAGTGGAGTACTGCAGGAAGATCGCTTGGCCAGCGGACACTATGGCCTCACTGGTG
TGGATTTTAGCAGCAGTTGCTTTGTTCCACGACTGGAGGACGGGGAATTTTCATCCGTCC
CTTTGAACTTGGCTTTGGCCGCAGTGGCCGCAGTCAGTTTTGCCTCAGCCTTTGCATCTG
CCTTACAGGCTTCCCGTAGTCCGTGTCTAAGCCTCTCTGGGAAATTATTTCCATCGAGGT
CTGGACATGGTTGAGGAACTGTTCAGGACTTCCCTCGTCGAAGACGGTGACAGACAAGGT
CATTTTGTTGGAGACCTTGATTTTGTTGATTACCTTCGGGTGTCCATGGCAGTGGGAATG
TAGGAAATGGGTGGCTTGGACCTCCCTGAACTCCGTTCACACTCCTGTGGCTTGAGTCCT
TCTGGGCTTGACTTGCTGGTCGACATCCTCTTAATTGCCTCGCCAAGGGGCGTATTATAA
AACAAGGCCTTGAAGAAGGTCTTGGGTGCCCTGTTGAGGTTAGCTCGAAAAAGAATTTTT
TTATTTTTTTATTTTTAAATTTTTCTTCGTCGGCTTTTATTTCTTGAAAGTCTTGCTTCC
AACTATTTCGCGAGAATTCTCGATCACGAAATTAATCCGACTCGTAGGAATCCCCGATCG
CAGAAGTTTATCGCTCGAAGTTTATCGCTTAACTCGCTGATCGCGGGAGAATTTTTGGAG
AGCTCGTAGATCGCGAAACCGTAGGAATTTGTCGATCGCGTAGCCGATTTTGGATAGATC
GTCGATCGTGCAAAAAAATGGTATCGCTGGTGCGAAAAGTTAAAAATTGCCGCTCGCGAT
AAAAAATTTGTTAGCGTACCTCGTGTCGGAAGGGTTGGATGTCGATGGCTTCGGTGCGCG
AAGGTCGCACCACGGTTATCTATAGATAGTGACATGAGTCGAAAATCGTCGTAAAAAATA
TCACGCGAAAATTACAGGTAGTCTCGACAGGTGTCAAAGATTTGATTTTTTTATGAGCTA
TATTTGATACAATTGTGAGGATGGAAAGGCAGTGGAACTGCACTCCAGTCCAAACAATGC
AAACGATCATTGTGTAGACTTCTACACAATATGGTATGTTCATACCCTTCTGAAATATGT
TCAGATCTTCCACAAGGGTGTTCTCTTGTTTGGGGTTCTGAACTTCCATGTTGGGGAGTC
CATGCCGTCCGGAGGTGGACTCTCCTACTTGGGGTCCTGAGAATGCTCCATTTAGGTTTT
GTACCCAGGGGTACAAAAAGGCTGATTCATGCTCCATTTAGGTTTTGTACCCAGGGGTAC
GAAAAAGGCTGATTCTTGGCCTATGTCAGGGATATGTTGGTTCTATCTGGTTTCATGCTG
CTTTTATGTACCATACATTAACTTTTACGTCTATCCATTTTGAGCAAATCTCGGGGATTG
TTTCAGTTGTACCCCACAGGTACCGGTAGGTAGGTACCATTCCGTTACGTAATAGTGTGT
GTTTGTTGGACGCATGGCAACCTATGGCAACATATTACCGTACAAAGCTATGGCAACACC
CTGGCAACACCTCTCCTCAAACCGTCACGACGACAAAAAGGATGGCTCTTTTGCACTGAT
GAAACAAGTCGACTTACTGCAAAGCATCAACCGCACCCGAAGCCAACGCGATGTTCCGCC
AACTACCCGCCCTACAAACCGCCCTCATTCTACTAATAGCGACCCTTCGAACTTCATTAT
GTTCGACACACGTGCCACTCACCACTAACAATCCTTACCACTACCATCCTACATCCCGCC
GCACAAAACACCTCTCCGCCTCGACCGATCTCTTTTCTCTCCTCGCTAACAAATGGTCCA
CTGCCCAATCACTCGCACTCCAAGAGCAATCCGTGGAAGATCATAATGCCGAGTATGTCG
CCACCTCTTCTCCCTTAGAAAGCGTGTGTTATCGACGAGTGATTGTCATGCCGCTGGATG
AACGGTTTGACCCTCCCGTGGGAGTTTTTAGTCATGGGCATATTGACACCGGAGATAAGA
TGAGTTTACCGAGGTGTTTTTGGGAGGCCATTACGAGAACTAAGGCCGAGGTTAGTTTCG
TTTTCATCATGTGTTACGCGGACCTTGTTCGTCGTAATATGAGTTGCGTTGATTGAATGC
GTCGGAGAAGGATGATGACACGTATCTGCGTGGAGCGCATCGTAGGAAAGAAGAAGAATT
ACATCACCTTGTCTCTGAGTACTTAGAAGTCACTGTGATTGAGGACAAGACTCGCCACCA
TCGTCGGCTTGGGAGCCATTGATACACGATGGCCTCTCCGTTCGCTTTTGTTACGAAACT
GGAAGTCTTCCAAAACGCCAATGAACTTTTCTCACAATTTAGGCATTCGTGCCTCGTTCA
TTTTCGATTTCTTTTCACAGGTTCCTTGGCTATTCGAAGTGTCACGAGTAGAAGGTGTAA
CTTCGCCCCGCGTCGAACTCCCCCCTGACGAATACCACCATTCCTCCTCTTCCTCCCTTA
CCCGCGCAGTAGGAGGGGCCCTTGATTTCCGTTCTCCAGACAACTACGCCTTCTTACCTC
CATGGATGATGAAAGCTCTCGGATTGCGACCTCGGGATGTGGTTGATATAAAACTCATAA
CAACAACTCCTCCTGGTTCAGCGGTGAGGTTGCGTCCTCATACCAGCGCCTTCGTGAACA
TTGGGAATCATCAAGCCGTTCTTGAGACTGAACTGAAGCATTACAGTGCCTTGACTTTGG
GGAGTACAATTCCGTTTGACTATCGTGGGGAAAGATACTATTTTGATGTGGTCGACTTGA
GAAGTGCTCCAAGAGGAGAGCGCGTGGCTACTGCAAAAGTGCAGGATTGTGATATTGCTG
CGGAGTTCGTGAGGCCGAAAGATCAGTTGAAGCCGAAGAAAAAGAAACAAAGAACTAGCC
ACGAGTAAACTGATTTGGTCATTCGAATAAGTAATAAATGACTATAACTATTAGACGCGT
GATTGATGTCACCCACACACCCATACGAAATAAATAGTAAGGAACAGCAGAAATCAAGAC
GTATTATGCACCTCCTAGCTCATTCTCTGGCCTTCCTTGCGCATTGCATAACCGCAGACA
CCAAATGTTCTCCAAAAGGATAATCCTCCGGCTCACCAACTGCATCGTAAACAGCGTCCC
CTGATTCCATAACGATGCCATGCATTTGTTGTGCAAAGCAACAGCCATGATGCCCAAACT
CCCTTTCCCATTCATCTGCGTCCAGTGTTACGTATGTACTATCATCATCCCGCAATTTCA
TGTCACAGCCTCGGGTAGCATGGTGAGCGCATTTAACTGAAATAATGTTTTCAATCATTC
TTTGCTTTGCAATGACACATCCAGTGCCAACTTCTTGAGTCGCCGCCGAAGCCACATCAT
CTTCGAGGAAGTCGTCAACTTCGCTGTGTCGGGATGAAAATATCTTGTCAATAGAGATGG
CGGATATGTCATCGTCTATCAAGGAGTTATTCACGTTTTCCTTGTTCCTGTCCATAGATA
TGTAGGATCGCACTTCGGTTGGAACATGACTAGTGGCAGTTTGAAGAAGAGGTGAATTCT
GTCTAGCGTTTTCGTCAAGGGTACGTCCACCCGACGTAGTGAAACTGCAGAGAGAAGCTT
CAACTTCTTTTGAATTGTAAGTTATGTCGCCGTCGACATAGTTGTGAACAATGAAGACAG
AATAATCATCATCTGGATCCTTTTCGGGAGAAACACTGTTTGAGTCATTGTTAGCTTCGT
TTGATGTCACCGATGTGCAGGGTGATGTTGTTGAGCTCATTTCGGTTTTCTTGAAGGTGA
GTTCTACATGACCTTCCCTGTCTTTATTAGTGTTGGCGTTCGGGCGTGATTTCTCACCCC
TATGCCATGTTTTGTTTCGCCATCTCGAGAGAGTCTCCACATTCTTCTCCGTTTGGCCTT
GAGCTGGGGGATAGGTTCGATTCACTACTCCGAGAACAGACTTGCAGCTCCCGTCTAATC
TCTCGTTGCGCCACTTCAGGAGAGACTTCCTTTTCTTTTTCATTTGGCCCTGCATCGGGA
CATTGGCTTGACTGAATACGTTCTCTGAGAAGAGACGTTCCGCTCCCTCATACAAAGCGT
TCACAACCATCCGGGAGTCAAAAGAGTTGATACTCTCAACATGCACAGCTCTCTGGGAGC
GAGGTTAGATCGTTTGGGTGTTCTCTAACCCTCACGTTTCTCAAATGGTGTGGTATGGTA
CCATAGCACAATGTTGCATCACAATACCATACCATACAATACCATAGCACTTCCCGCTGT
GCTCTTCGTCTCGTTGTATCGGTATATGAGGACGAGGATAGAGGTGCCGCTCTCTTATGA
TGGCGCGCGTTGATGTAGGTATTGAAAGATTTGAATTCGAGAACTCTCGCTCAATCAATA
GCTATTTTCGTAATTAATGTCCTACTGTGAACATCTTGTTGCCAATTTCGAAAGAGGGGA
TGGACTCCGACTTTGGGAGAGCTTTGAAACCTATGACGTCAGGGCCGTCTTCCTGAACTT
GTTTGGCATCATATATATTTTACATGATATTAGTAGCCGTTTGTAGACCCCCCCGTTTAT
AGACCCCTCCTCACCGTCTTTAGACCCCCCCCTCTCAAAATGATTTGGAGGAAAATATTG
AACTGCCCTTCTGACAATCATCGCAGGAGTCACGATTCCAAATCAAGATTTTTCAAAATC
TTTGTTGTATTGGAAACTGAGCCACTTTTCTCCTTCTCCTTCTCCTCCTCCTTTAGTGAG
ACAGTTTTTTCACTTTTGCCAAAACAGGTACTTACCAATAAGTTGATGATAACTTAACTG
TAAATAATTAATTTTTCGGGTTGACATACATGGGTAGTCATGGTATTTTAACCTCTCTTT
ACCTTTAAAATTATATTTTTGTGATAGCTTAAAGAACACGGTTATATAAAATAACATTTT
TTACAAGAATTGTTCTGTGAACTTGAAGGGAATGCTATAGTGTCACAAAAGCAAAACAGG
TACTTACCAATAAGTTGATGATAACTTAACTGTAAATAATTAGTTTTTGGGGCGACGCAC
ATGGGTAGTCATAATATTTTAACCTCTGTTTACCTTTAAAATTATATATTTGTGAATAGC
TTAAAGAACAACCTTATATAACATAACATTTTTTACAAGAATGGTTCTGTGAACTTGGAG
GGAATGCTATAGTGTCACAAAAGAGTTTCTCACAACAATTATTTCCCAAACTAAAAGGGA
ACTTTACCGTTGAAGGGAATGTTATAGTGTCACAAAAGAGTCTCTAACAAGAATGATTTC
ACAAACTAAAAGGGAACTCTACCTGTGTCTGTAAACTTGACCCTCCAACGGAGTTTCCCC
TTAAAGTACCTTAACTTGTGCAAGATCCTGCACACGTTGTTTTTACAACTTGTGCAGGAT
CTTGCACAAGTTAAGGTATTTAAGGCGTTAAAGCACGCAATGATGACACATTTTTTTCAG
TAGCGGGATTCCACCCTTGTGATTTGGAAGGCGATGGGATGTTTGTTAGCACGAACAGGT
GAACTATCCCGAGACTGCCAAAAACGCTTGAGAAACGGAGGGAATGTTAGGCGGTAAAAA
GGTGCTGAACATACATAGGAGTCGAGAAAGGTTATTGGTCCTCGTCCGATGGCCGTCTGA
TGGTAAATACGTTCTCGATAAAAGATATGATGGCTGTGCTAGAGATGACAAGATGGCTGC
GCTAGATGGATGATACAGTAATTGTAGTTGTTATGGTGGTCTCTAAGGCCATTTTTTGCG
AGGAATTCAGCTGACACATCAGAATGTCGCGAAACTGACGAGAACATGATAAAACGAGGT
CATTTTAGTTAACTTGTGCAGGATCCTGCACAAGTTAATTAACTTGTGTCGAATCCTGCA
CAAGTTGCTGTTAGAGGGTTAAATAGAGACGTTGAATTGATTTTGTCTGTGAACTTAAAT
GGAGACGATGAATTTATTTTGAAACGTCTATTAAAGATTTCAATATTTTTTAATGATTTT
GTGCAGGTATGAATGTAAGTCTGTAAACTTAAATGGAGACAATGAATTTATTTTGAAACG
TCTATTAAGGATTTCAATATTTTTTAATGATTTTGAGCAGGTATGAATGTACAAATGTAT
TTTGAAATGTCTATCAAGGATTTCAATATTTTTTAATGATTAAAGATGTACATAATACTT
TTTGAACGGGAATACAACCAACGATTTTAATATTTTTAACCATGATTTCTATATTTTTAA
CGCTTCTGCTAGTTACTAAGAGAACGATATTTTTTAACAATTGTAGAGGTAGATTATGTT
TTTGAGCAGGACTTTCATTTACGATTTCATTATTTCAATATTTTCTAACGCTTCTAGTTA
TTAAGCAAATGATATTTTTTAACGATTGTAGAGGTAGATAATATTTCTTGAGCAGGACTT
TTATCTACAATTTCATGATTTCATTATTTTTTAACGCTTCTAGTTACTAAGCGAACAATA
TTTTTTAAAGATTGTTTAATGAAGGATAATTTTTAAGGATTTCTGAAACGTCTGCAATGT
AATATTTTTTGAGGAGGATTGAATTTAAATTAAGTTTTGAAGAATGTTTCCTTGGTAACA
TGAAGGGAAACAACAAGAAGGAACTTGAAGGAGAAAACATCAAGGGTGATACATTTTTCA
TGGTTTCTGTGGTAGCATCACAAACTTAGTTGTCAAGATTTTTTCAAAATCTTAGTTGTA
TTGGAAACTGAGCCACTTTTCTCCTTCTCCTTCTCCTTCTCCTTCTCCTCCTTCTCCTTC
TTCTCCTCCTTCAGTGAGACAGTGTTTACACTTGTTGACAAAACAGGTAATCGCACTGTA
ATATAATACAAACTTACCTGTAAATTATTAATATTTTGGGTCGACGTACATGGGTAGTCA
TCGTGTTGATCTATGTTTACCTTTAAAATTATATCTTATTTAAAAAACGAGCTCATTTGC
GTGCAAGGCGCACGCGCCCATTTACAACTAATCATATACAAGCCACTTTATGTTTAAACC
TATGACTTCCTTGTTTCTATAAATTGTATTCTGTTTAGCAAGCTACAAAAAATCTTGCAG
CGGCTGCTGGTAATTTATTATTTGGATGGTAGTGTCCGGGATGTCTTGATAGAGGGTGAC
TTCCGTAATTGTCCTAAGTGTCTAAATGTCCAGATATACAAATATTTGGAACAGCTAAAT
CTGTTCCAAACCGCCTGCCCTACTCCCTTTTTTGTCTAAATCCATTCCTTAACTGGAAAC
AGGGGGGGGGTGTCTGGACACCCCCCCCCCCCTTTGTCTATTTTGGAAAAATAGACATTT
AGACCCCAAAAAATCCACGTGGACGCAGGGGCAAGCACATGAACAGGTTATTCCTCATGA
AGTTTTTAAAAACAATGAGTAATGAATCACCGATGCTGTTTGAATACACGAGAACAAGGG
CAAGAATCCCAAGGAGATATTCGGTGGTTGCAGAAGGAACATAAAAGTGTCAACATGGCC
TGCTGGTTGATATCTCCGGTGACGTCGAGGTAACCTATGGAAAGTGGGACGAATGCCGGA
GGCCATGGTGGAGGGTTGTATTGTACAGTACCATAGTGCTGAGCTATCAATGTCGATTAT
GTCGATATATTTCATTCTTGAGAATTTACAGTATTTCATATGTAAGTATCGTGAAAATCA
AAATTTGGATTGATTTGGTCTGAAATGAATTATGGTAGCCATTTTTAAAAAAACTGTCCC
AAATCGGTTCTAAATTCGGAGTTTGGGTCTGGATATCTGGACATTTAGACACTTAGAACA
ATTATGGTAGTCACCCAGAGTCTATAGACTTGCTGTCTAAAATTATACGATATAGTCTAT
AGACATGCATTTTTTTGATCGAAGAGTCTATAGACTATTACAAGAAGTCTATAGACTAGT
CAACAATTTGTAATGTAGAGTCTATAGACAAATGCAATAAAAAATACAAAGGGTCTATAG
ACTAGCACCTATTTTTGTTAGGTCTATAGACTATGGCCCTCGCGAACATAGTCTATAGAC
TAGTGAGAACAAAGTCTATAGACCCTTCCTCTATTCAAAAGTGTCAGTCACGAATAGTCT
ATAGACCCCTCGAAAAGGGAAGTGGGGGTCTATAGACTAGTTGCTTTAGTCTATAGACCC
GCACCTCCCTTTTTTGATAAGGCTATAGACTGTTAAGGGGGGGGTCTATAGACTCTCGGG
CAATAGTCTATCAGTCTATAGACAGGGGGGGGTCTACGAAAGTTTTTTTGCCAAATTTCT
TGGAGTCTATAGACTGTGAGGTGGGGTCTATAGACAGGGGGGGGTCTACAAATGGCTACT
AACACGTATAATAGTCCTATTATTATGCTCGAGTGCGAGTATTGTACATTCAGCTCATGT
TTTATTTCTTGCTTGAGTGTGAGTATTGTACATTCAGCTTATGTTTCATATGAGAAGTGA
GTGGATACTGGATATATGAATAGAAATTTCAAAGTTCATTGTACCCCTGATACCTATTTT
TCCCCCAGATAGGTCGTTCTACAACTGGAATTGTTAAATAGTAAAAAACTAAATAATGAT
TGAGCAGCACTTCCTGGAAAACCTATCTTTTTTACAAAAAAAATGGATCCAAGCGAAGCC
AAGCAGGCATTTTATTTCTCAGAAGGGAGAATAAATATTCTGTCTCGCTGGCCGAGGACA
CCCCAAGTGAACATGAGTCATGAGCAACTGAACCCAAGCGCGACCGAGGACTAGGGTGCC
ATGAACTAGAGTAAAAAAGTGCACACGAGTGCACCAAAGCACCTCCAACACACCTGGGTC
CACTAAAACTCACCTTCCAGACTTGACGCACCTGAGTGCACCAAAGCACACCAGAGGACA
CAGGATCAAAATCAAGAGACACTTAAACACTCTGGCTCATGCAACCCTAACACACCCGAG
TCAGGCAGGAGCAACTCACGTAACACTGAAGCTCACAGGCACCTCAAACAGTGCTCAATC
AGATTCATCAAACCACTGCACCCAGCAGTAGCTCCGATCACTCTACTAAATGTCTGCCAA
AGCTACTTAATCATTTTAGTCTCCGATTCAAATCCTTTTCTTCATTTGAACGATCTTCAT
CATCATTGCAAGATGTTGTGATAGTTGCTAGCAACATTCATCTTGCAACAAAGATCCTTT
TTCTTTGTCTTGTTGTTGACGCCAAATCATTTTGCTGCAAGGTATGCAAAATAACCGAAA
GGTTAGAAAGCCACATCTGTCAGTGTTGCTTGAAGTACTTTGATCAACCATTGGGAAATC
TGGACCTGGTCAAATTTGCTCATGGTAGCTTAAGTCCTGAAGATGCTACTGTAGTGATAC
ATTTCAAGAGAGATCTGTGCCAAAAAGTTGATCTAAAACAGAATTGTATCTATACAGGGA
AGGTGTCCTTTTTGTAGGACTGCAGTGTAATGGATTTGAAGGCAAACATCATTATACATG
CATTAAGGCAAGCACTGAATGCTTTCATGTTTTCTACAAACTCTTCCTGAATCCTTTGCA
AAAGTCATAATGCAAGAGAGGAAGAAATTTTCAGTGAGGAGTCTGCAAACTTGCAAGTGC
ATTTAAATGAATTAGAAGTTATCTCTTCAAGACCAAAGGTACAATTCAATTGGGAATTTC
TTGGACAGTTAAAATTCTCAACAAAAACAATCTTTGCTTTGTATCCTTGTTGGTCATCTT
TTTAAGCTTATGAGACAATGAACAAGACACGAGTATGTAAAAGGATATACTTAACTTAAT
GATGAAGATGCATCCAAAGCATTCAAGTCTATGAATGCATCTCTGTTCTTCTTAAATCGG
ATGACAAACAGGATTGACTAAGACTTGTTGGCAAGAAAGGTTTTACCTTTTTTCAGCATG
GAAGTAAAGGTGATGTAAGTGATGCAGGAATGTCATCTTTTCTGCTTTAGATCATGCTGT
CATGTCAAAGAGTAATGGACAGTCGATAGAAGAAGAACATGGTGTTGCATTGCTGGAGGT
AACTAGGGGAAACTTAAAGATTGTTTTGGCAGAAAGGACCTTGTCAAAAGATGGAACGAC
AAAAGAGGAAGCATACAATTGGTTTGGAAGCAAAATATATGCAGATCAAACATCCTCATA
AACTCTAGATTAATCTTCAAACAAATTTCAGTCCACCAAACATGTGCAATAAATTTGCAC
AATCAATAATTTTTTTGATCAAAATAACTAGGGTCTCTTGACAAGAGTCAACTAAATGGA
AAGCAAAAAATGTAAACAGCACCCAATCCCAAAATCAACAGAAGCAACTTTGTATTCCAA
TCCTAAAATGAAGGTATTCCTAAAAAAGCAAACTTGCCAAAAATGAGCATCAAGTGAAAG
TGACATTTGAAGCCTGTGAGGGAAATGTAGTGGAAGAAATGATTTACATGTCCAGCTATG
GTAACCCAAAAGAACTGCTTATGGATCCAAAGATGCAATTACTCCAACATGGAAATTGAT
GCACATTATTCAGAGAGGGAAAATGGAAGCAACTCTGCCAAATTGGAGGATGAGCATTGG
AAGTACAATGCAAAAATATTGGTCCAACATTGTCAAAGGAACCCAAAATCATGGCTCCTG
TGCTTTGGATGCATTAAGAAACAAAGTCAAACAGCTTATCTAAAGAGTGAATGTGAAGCA
CCATGGCAAATGAGCAATAGATCAATAGAAAAATTAGATGTCAAACCGCAAACTTTGATT
TGATTGACACAACAGCCAAACGACTGTTCATATCAATTAAGAGTTTGACTTGTTAAGCAA
AGAGAATGACAATTTCTCAATTTGCAAAATGAAAAGGAAAATCATTCCTCCCAACCTCAA
ACCTTCTGCCAGAATAAAATATCTCAAAGAACATGGTCACAACTTATGTGACAAAGAAGA
AATCATCAAACTCTGTGGAGAGATCACAGATTTCCTCAAAAATGAAGAGGGAATCAAAAG
CAAAAGAAAGCAAAATGACCAATCTCAAAAGCCAGGAAATGAAAAGTCCCTTGCAAACCA
AGCCAAGATTCTCAATTTGAACAACAAAGAAATCAAGAAGAAAGAGTCAGCAACATGCAG
GAAAGCAATGGAACCCATAAATGGAGAGACTGCCCAGAAAACTATCACAATAAGAATTGC
ACAAACTCAAATGACAAAACCACCACCTCCAATGACAAGGTCACACACTAAGTAAGCAGT
ACTAAAAGCAATACAACATCTTCAGTAATGTATTCTTGCATACAATTAAATTCTATTGAA
AATGAATCAGATGATAAATCAGGCAGCAACACTGTTCCGCATTATTCTTGGCTCATCTGT
TGTTTATGTTCACATGTATATTATTATTTTTCCTGTTTCACCTTATTCTTGGCTCATCTG
TGGTTTATGATCACATGTATATTATTTTTCAACACGAAAACACAGAGCGGTGGAACAAAA
GCTGCAGTTCCCTCTGTGGGTGACATGTGGTGTCACGATTGATCCCACACAACCAGGATG
TCACCTTTGAAACTGGCCATCTGCACAAAAAATTCCAAAGAACTAGAAAGAGCCCGTCTC
CAGTGTTCCAAAGAACAGGAGAGATGGGCATGTTGGGCGGGTTTGGATTTGTAGTGCAAG
ATTTTTTACTAGGGAGGAATCTCCCATAAGATTCCCAAGGTTTGGGCGGAAGTGAGACGT
CGTTGGGGTTGTATCCTGTTTTACAAGGATACATAGGATATAAAACAAAACAGAATAGAA
TAAAAAAATGGAGAGCAGGGTAAGCGCAGGCAATCAGTTCCTCAAGATCTATAGGAAGGT
AAACCAATGTGGCCGCCCACCTGAGAGTGTGGATGCAGTGCTTCGCCGCCGCTACCCCCA
GACTGTTGCGCAAGAGAGAAATGATTCCACAAGAAGTCACCCACAATCTAACCCTGCCTA
GTAGGGTCAACAATCCTCAACAAACTCCACGACCACATCCCTGAGTCCCTCACTCACAAC
ACAGATGCCCAACACCTGTGCTATGGCCTACCACTCCCACTCCACGCCCCTTAGTTCAAG
GGGCCGGGGGAGAGGGTCCGCCTCCTCCCCCCACTCTACTCGCCTGAAAGCCTCTGATCC
TCCTCTGCTCTTGGAGCAGCTCTTGCAGCACGCCAACAAATTACCCAAACCCAAGACCAG
GAGAACTCCCCCCCCACCAACAACCCCTGAGAAATTACAATGTGTATCGGACCCATGGGG
TTTGTCTACGTGGCAGATCTTGTGCCTCCTCCACCCCCCATTGCACTTATAACAACCACG
CATGCCCCCAACAGTCTCCCTCCTCCCCCAACACCTATTGGACGATCCCGTCCAGCCAAT
CTGGAGTAACAATCACAGGACACAAACACCTTGTTAGCCACCACAAACGCCTCCTCACAG
ACCATTGAGGCCCCAACCCCGGTCGTCCCTCTACCCTCCCCACAGGTGCTTGCCACACCA
ACCGTACTCCAGGGGCCTGCCAACAGCACGAATGCTGAACTCCGAATTATCAACAACCCC
TACAGCAAATGAACTCCGGACGAATTCGATAAGGACCTCACCCCTGAGGAACTCGAGCAT
TTGAGCGTCCTGGAAGTCTATAAGGACTCATAACATCCCATCTCCTGCCCCGGATAATGG
CCCCCAGTCTATTTTCCACAGTCCGGCCGCAATGTCAAAAACAAGCTCGCCAAACCCCAG
TGCCAAACCCCACACCGGCCATAACCCTCGGTCTCTTCCCTCCCGTCGACACAACGGTAT
CTCTTCCAAACTCCTCAATGTGATCCAATGCTGTTTTGTGTAGCTGATGGCCGTGTGCAT
CCAACACCATGGATACAACCAAAAAGCGGCAAAAATCCACCTTTTAGCTGCCCAACAATG
CCTCGAAGACTCAGCTGATGCCGCCGCCACCATCCTGGTAGGAGAGACGGATCCTGCCCC
TTGAACACTGGCAACCTGCATTTCCAGCACAGTCCGCAAGAAACCAAAGAAACCGAGAAA
CAACTCCAGTCCATCGAAGACTGGCTGGGGTACGAGCAATCAAAGTGCACCTGCATAGAA
TCAAAACTCACCCGTTTTTCTGTCTTGGCAAAAAATGCAAAAGGGGCCACATCCGGTGGC
ACCATGCCAAAGAAATCAACTGGACAAGGGCAACCTCAAAACCCACATCACAACCCTGGA
GCCACTGGATGCAGCCAAGCCAACTCATCACATAAACAGGGGGCACACAGGAAGGGGCAC
AACAACCCCACTCACTTTCCCCGACAACCAAACCATCAGAATCAGGGGTGGGCCCAACCC
CCCTCTTTCACCCCCCAAACCCTCCACCCCTACTCCCAGAGCCCACGCAACCTTTGGGGC
AGACCCCCACTCCACGCTCTTCAAATAATTATTACAGCCGCAACACCTCCAGGCAAAACT
CCACCGCCGCAACCAAACCCTTTTTGTACAACGACGGTTGGGGGAGGGCACACACTCCAC
AGCCCAACAATGCGCAGCAGAGATTGAAAAGGACCCGGTGAAAACCAACCACAGCCTTCC
CGGATCCAACGTGAGGTTGGGACTACCCACGGCCTTCGACCGGACCTTGGGGTCTCTCCC
TTCCGCAACACAGTTCGTCTCCTGCTTTCATTGCCTGACGGCATACACCCCTTACAACTC
CTGACCAACCTTGCTTTCCATGACCTAACCCCTGGTAAAACAGCCCCTCAAAGTGCCGAA
TCACTCTTGGAACTTGGTGCCAAGTTTGTCTGCACCCCCCAAAGAAACCACGGGAGACAT
ACCGTTCTTCGTTAGTCGCTTCGAATGGGACTTCTATCTCCGCGTGTTTTTTGCCGGCAT
GGATGGCATCCTCTCCGAACGAACCCCATCCAAAATCTTCGTCAAGTCCAAGTGGACACC
CCCTCTGTCCACAATACCTTATTGGGTGGACCAATGCCTGAGCAAGTTCTTTATCAGGCT
ACGCAGACTGTTTCGACAACGTCAAGCCACTTCAAACCTCCTCCCAGTCCAAGAGCGCCT
CCTGACTTCCCTCTCATCACACCCCACTCTGCTGTTCCCAGACACAGACAAAGGGCTCGG
CCCCTGTGCTGTCACCGATGACCAATACGTATCGGACTGCCTTGAGCACCTCACAAACAT
GGATATTTATCAATGACTCTCTGAGCAGAAAGCTTGCACCCAGGTCGAATCTCTGCACAG
TTCCATTGAGGAATGGCTCTCTCTTTACCGCTCTCACCTAGACAAACCCGCCCGGCTGTA
CATCAAACAGCACATGGAAATCAACTCTTCCAGTCCATTCGGACAGTTTTATGTCCTTTA
CAAAATCCACAAAGGCATGAAGAATGGAAGGTGGCCCACAAGACCTGTCTGCTCTGATGT
TAGCAGCATCCCCCATGGGCTTGGCAAATGAGTTACAGAACAACTGCTCCCAGTCGCTCA
CGCACAAGACTCCTTTTTCCATGACTCATTTGATCTCAAGGTCTTGTTGAATGACTTGCA
CCTTCCCTCCAATGCAATCTTATTTGCGAGTGATGCCACCTCGATGTACACCAACATCAA
AACCATCCCAGCCCTGGAAGCCATCTCGCAATATCTGGGAGAGCAAGAACCGGTCCCCTT
TCACCGTTACCAGTCCGACTCCCTGACAAGCGCACTCCATATTGTCTTTCTCAACAACAT
CTTGAAATTTGGTGACACATACTGGAGGCAGATCTCAGGCACTGGCATAGGCATCTCCCC
CACGCCCCCCTGGGCGACAATTTTCTACGCACTACACGAGCGGTCCTTTGTCCCCCGCTT
GTCACAGCGGAACCTGTTTTTCTATAAATGGTTTATTGACAATGTTTTCAGCATTTAGCT
GAGTGACCCACTACCCCAACGGGATGATGAACTCTGGAAGCAATTTACGACAGAATGCAA
CAATGGCACAGCCTGGAGTGGATATGTGAGAAACCAGGCTCTCCATGAACTTCATGGACC
TCACCATCACAGTCGCTGGCACCAAACTGGTCACTACCTTGTATGAGAAGGCACAAAACC
TCTACCTTTACATTCCTCCTCACTCCTTGACCCGAAGGGTGTACTCACGGGACTCATCCT
TGGACAAGTCCTCCGCCCTCCGCATCCGATGTCTGTGCTTGTCTCAGCAGGATGCCGAAA
AAATTTTTAAGGCTTTTTGTGCATCTACTTGAATGCGGTCACAAGGCTGCATCCCTGATG
CCCCTGTTTGCCCAAGCCGAGAGACATGCAACCTCCTTCCAGTCAAGGAGTGCTGCAGAG
CACTCACAACTCAAGGCTAAAAAAGCCCAAGCTGCAGAAGGTCAAGTCTACTTCCATCTG
CAGCACCACCCTGAGGACCCTCCTGCCAAAACCATCCAACACCACTGAAATGAGTTTGTG
ACAGAGCTGCCAGGTGACACACCACTCCCCAAGATGCAAAATTCGGAGCGGATCCCCTGT
GGCATAAATAAACTTGTAGTGGCCTACAGCAGGGCCCCAAATCTCCGGAACCTATTCACT
GTCCTAGATATCCATGGTAGGGGGAGGGCAGTGTCTGAGTACCTGTAAAGTTAAAGGCCC
CCCTCCCCTTTTTTGGAGGGCGGGGAGCACGGGCTTTGCCCGTGCTTGCTGCTGTTCGGT
CAACGTAATCACCGATCTAATCCACCTATAACTCAAAAATTAGACTCCATTCTACAACTA
AAAATATCATTTTCACGTAACTTGTACATTCAAACACACCCAGGTGCTTTGAGCTTACCC
AAGTGAACTAGTTTTTTGACATTAGAACTAAAAATTATGATCTGTCCGTTGTCTACACAA
AGTATGCATTGCTGCAGAATATTTCTAAAATGAAGCATGGACAATATACCATGCATGTTG
GTTGTGATGCATGAACAAAGAAAAAACAGGACTAACCTAGTAACTCTAAGAGTTTTGGGA
AAAATGTGATCAGGAAAATCAAATCCTGCATTTGTCTCTGACCATTTTCAGGGAGCTGAC
CATACTAGACCATAAATAAAAAATACCCACTTCAATAAGAAATAAACCACAAACATCTAA
CCAATGGACAAATCACCAGGGAGAAAGAGGTTTTAATTTTGTGCTGAATCGAGTTTTATT
TCAGACAAAAGAAATTGATCGTGTGGAGCACTTTCTACATATAGGTTAGGTAGATACTTT
ACCTTGCTGGGGCTATTTTCCTTTTCTTGAATTATTGCTGGGAGTTTGTGTAAGAACAAA
ACATAGTTAGTCATTTGTTAGTCATATTAACCCACAATTACACAGAGGATTGAAGTAAAT
TTCTGCCAAGTGGGAATGATTGTACGTTGGTGTCAATACCATTGTTTTATGTGTATGCAT
TCACATTCTCATCCTTTCTTAATATATAAGCTCCTCCTTCTTCATTGTTCATAGGCATGA
TATCATCATTGATTGTTAGTAGACATTATTTGATACAGAGTTGCATTGACTATGGAGTTT
ATGTTGTGTCATTCTTCTTCCCCCTTCCAATGTGATTATTATTGCATTTTTTAACCAAAC
AACCTCTTTGACAAGAAATATGCAAGCACTGAGAAGCACTCAGCATTCCAGATGAAAAAC
CCCCTTTCTGACAGGTGATGGACCACTTCCTTTAGAACTTTCCCAACTAACAAAGTTTTG
GCAAGCCATCAGCACCTGTCACCTATTCTTCCATTCTTAGCCTCTGAGATGCAATACCAC
ACAGTGAGTGCATTAAGTTGCTGAGAAATAACCTTCCAGGGAATGACTTGAGGTTCAGGT
ATTGACATAGGCCACCGATCACACTGGCCTGAAACATGCGATCTGGCATGGGAATCTAAC
CCAGGACCAAATAAAAATATCGTACTGTTTGGTCCAGGGTTTGAACCCCGAACCTACAAT
ATTAACACGATCATGTAAACATCATGATCCACAAAATAACACGACCACCACCATGTGGAA
CTTGTCCAACGGACGACGGACAACAGCCAGACCAATCAAACCACGGATGACGGCCAGACC
GATCAAAAAAAAAATGATTGCTCAACTTGAACAGATCTGAAAGATTTGACTGTTCAACTT
GAACAGATCTGATCGCACCACATGAAGATCCTGGCAGCATACCAGGATCATGTAAAATCC
CACATAGGAGCTAATGCCAGCTCAGTGGTGCTCTGTACAACCCCTGTAGACACAATACTA
CTACAGAGGCGTGATTATCATGTAAATTACATGATAAACCCATGATAATTGATGATCATG
AATTATCATTTTTGAGTAGGTTTTAAGCTCATAATTTCAATTCATCAATTGCCAACACAT
CCTACCATTTCATTTCTACATTAATACTTTCACATCCAACTGGCTTAGGTCAGTTATGCA
GTTGTTTAGCAAATGCAGTAGGGGAAGATGGCAATGAATTTTGACTAAAAGGTTGGAATG
TTGGCAGTTTGGTGGATTCAAAGTAGAAAATAAATTAAATTGTTCATCTCAATCTGACTC
AATGTCTTTGTGGTTGCTAAGAGTAATCTTACTTGTTGACTGTTAGATAGGGGGTTGTGG
TCATTACAATGCTGCAATCATTACCCTATTGAATGTTTGCTTGCCCATTGTCATCAACCA
TCGTTGTCATCAATTGCCATGGTGGAAATTGTTCTGCCATTTTCATGCAAGAGCATAGGG
CACATAAGATAGAATTCCTCAGGCACTTCTCAAATGTTGATTTTAAAAATTGGGACTAAA
AACAAGCAGATTTGACTCCACAAGGCAGGCAACTTTTGACTTCAGCAATAAATATTGCTA
GGTGGAGTTGTCATATGTCATCAAGACACCAAGTTGTCACATGGGTCATCCAAGGTAGTC
ACGCTTGTCAACAGAATTGTCAGGGTCATATTTTGGTTGTTGCTTAGATCATCAGGTGGC
GTCAACAGTAGTTGCATTGGTCATCACAGAAGATTTGCTGGGGTGTCACTTACGGTCATT
GGTTATCCTTTTTGCCATATAGTCAAAGTCTTGTCACTTGGTCTCAATCACAGGGAAAAG
TAATTTGCTGGAGCTCATCAATGTTGTCACATTGATCATTGATCCTCAGTGATATCATGA
GGGGTAGTCACAAGGTAGTCATGAGTTTTAACAGGAGTTGTCAAAGTGTCTTCACCACTA
GTCATCAATTGCCATTAGATTCATCCCAAAAGTTCCCCAGTGCTGCCATTGCAGATTGCG
AACGGCCTATTGGTAGGGATAGCACCAAGAAGGCCAAGGCGACAGACTTCGTCACTGACA
AGTTTACAGAAGGGGTCGCAAGAGCTGTCGTTCCAACAAGGGAAGCAAGATCATCATTAA
AAACAATTGAGGAAGGAATGTCAAAAGTTAATAAGATTATGCAGTTGATGGCAAATCATC
AAGTAATGGCCATGGCTTCATCCAAGATACGTGATCAGTACTTTTCTGAGGTTTATTTGA
CCTCATCAATGCACAGGCTAGGAACAAACGTCTGCGCCTGCAGATGGAAAATGAAGAATT
GGTGCTGCATGTGGAAAAATTGAGAAGAGAGAAGGAGGAGGCTATGTTGATAATGAAACT
CAGGAGAGTGGATTGAAAATTCCAGCATTTCTCTTGTTGGGTTTTACGCCAGATGACTGT
AACAATGATGCTGACAATGCTGCAGTTGACGATGACAACAAAGAGTGCTCTCAAAGTGAA
GAAGGTGGTAGTGGGTGCAAGTATCCTGTATGTCTTTTTGGAAGCAGAGGCCCTCTCTTG
GATACTTGTCAAGGTACATGTGGGAAGAAGCATGGATTTCATCATGCGTGCAATGTGAAT
TGGTTGGAGAGCCATGGGAAAAATGTAGAGCCGTGCAAACAGTGTTATATTTGTAAGCAG
TCAATTGGATTGTTTAATAAGTAGAAAAGAACTTGTAACGGACTCTTTATGGAACAATAC
TACATTGATGCAAAGAAGGATTCCTGTTAATGTGTCAATATGATGACTTTGTATTATTGA
TCATTAAAGAGCAGAACGAAAGGTATGTCACAACCATTTAAATGTGATTGTAAAACTATC
ATGTAGTTTAAAAAAATCAAAGGATCATAATCCTATGCCAACTCATATATGTCAAGAGTA
CCATCATCACCAAAATGTTTCTTGAATACTTGCTGCTTCACTGCATCCTGTCATTTTGAA
GAGGTTTCCTCTGAGGATAGTTTATTCCAACGTCTTTGAATGATTGAGTATTTCAAGGTG
CTATCACACACATTTGACAGATCAAATTTCCAAACGCCATACTTGCACTACTCTCAATAC
AGCTATCACTACTAACCGAATCCTCATCTGAAGAATTGTGATCAAAGGGGCCATTGCCAA
TGTCATAAAGTTCTCGCTATCAACCTCGTCATTACTGCCTCTCACTTCCACCATCATGTA
ATGCATTGCAATGGTTGCAGTTACAAGATAAAACATGTCTTCTTGATGATACAAGACTGA
CTTCATTCCGACGGAAAGGAACTTCTTTTTCAACACTCCAAAAGCCCTTTCAATTGATTT
CCTCCAACCCCTCTTGCTTTGGAGCAAAGAAACAATCCAATGTAGTTGTTGGATCATTGA
TAGTGGCAAGGAACCGAGATAAAACTGGATATATTCCATCAACTAAGTAGTATAGCTGAT
CAAATTCTTGCCCATCAATCTCGAAAGAGAAGTCAATAGCATCATGTCGACAATCTAACA
TCGACACCAACAATGGTGATCTATCCCAAACTTTGTGTCATTCAAGGAACCCGGGAATCC
AAATGCACTGTGCCTAATCCATAGACTGTCCTCTGCAACAGCTTCAAGTCCTATGGCACG
GAAACCTTCTTTGCCTTTGAATTGACCTTTCCATGCAACGGGACATGCAGCCCAATGAGT
TTTTGTGACGTCCAGACATCCCATACAGCCATCAATGCCATGTACTTTTTTATGCAAAGC
TACAACTTTTTGTGTGTCACTTTTAGAAGGAGATCAAACATAACATTCAGAAATTGAGGA
GCACAATACAATTCCTTTTGTCAACTTTCTCAGACAGAGACTGGCAGTACTCTCTCCCAT
TTGAAAGTAATCCTTGAAATTGAAAGCAGAAAATGATACACAATGACAAATCAACTTCTG
TGCTGACATAAATTTTACAATTGGATCAATCGACTCCCTTCCACAACAATCAATAGAGTG
CACCAAAAATGAATCAAATGCTCCCAGTTGACAGACAATAGTTTCAACCATGCTTCTCTT
GATACGGAATGTATGTTCAAACTGACAATCATCTAATCTGGGACAAGGAATGTACCAGTC
ACATCTGACACATTTTGATGCTCTTTGCCTATCATAATCAACCATCTTCCTCTTCTTATT
TGGAGAAGTATCAGTGGGAGACGACTCGTGGAGAATGTACCCAATATCATACCTCTTGAT
GAAGCCTCCCACCAACTCCTCCATCAATTGTTGTTATCTTTTGTGGTGGTGTAAGCAATG
GCCACTTAATTTTTTGTGAAGTTGTAAGCACTACCTCTGTTATAGTTGCCGTCATGTTCA
TTGACCTGAAATCCATGATCTCTTTCTGCTTGATGATCATAGAAATTCATTGAGATGTTG
TATTAGATAATAGTAAGGTGGTGTGGCAGTTGTTGGATGGTAATGATCAATTATTGGGAG
GACAATGTGAAGGGAAGTGCTGTGAGTCATCTCAGTCCAAAATCTCCAACTTAGTTTATG
ATTTTTTGTTGAGCCACTGTTGGTGCAATGGACTCAAGTAGGGTATTGCTGTGTTGGGTG
AGTCCGGCACTATCCAGTAAAAATCTGAATGTCAAAATACCAGTTGGTTGTTGAGATACG
GTTGAAAAATGGTTTCGGCAGCCATGGTTGAGGGGTTTGGGAGATGTTTGATCTCTTCTG
GTGGATGACAGTTTTTTTCAGACAGGGATCCATTGAAAAAGGGGGTGTGTCACCCTTTAC
AATTCCTGCTCGGTTGCCTTGATAAAAGTAGATGTCATAAAAATACAGATATTCCCTGAA
CACCTGCACTAGCTCCTGTCCATTTGTGCCAGGACAGATGAACTCCTAGTTATGTTTGCT
CACTAGAGGGTAGTATCACCATATCTCCTCCTGAAGAATTTCACTTGATACCTATTAATC
ACGGTTATCTAGTAAAGTTCGTTAAAGCTAGTCAGATGTCCCCTTCCCCCCATCTGAGAA
GAAACATTTCTGATACCATAGTATATTATTCAGGGTTGGACAGTTGAAAAATATCTATAC
CTATAACATCATAAAACATAACATGAGATGTCGATCAAAAATATCTTAACAATATATGTA
AGAATCCTTCCCCTTTCCAATTAGCTCATTCCCATGTAGCTTGCTTAGAAAGTGTGAGGA
AACAAGTAATGTGAAAAGAACAAATCAGTCATCTTAAAGTATTTTATGTGGATATTGATA
TTCAAGGTATTTTATTATTACAACTAGCCAAAATTAACGTTAATCATAGGGAATAGAAAC
CTTTTCTTGATATTATGTGTTTCTTCAGTCTATCAACATACCTAGACCAATCAGCTTCAA
ACCCACACTACTTAAACAAAGCAGTTTTTCCTTCCTGTTCACCCAGCTCTACTGAATTAG
TTTGATTTTCAACAATTGACTTTTGGAGGGCACTCTGTTAGTATGTCATGTCAGCATAAG
ATCACCATTTGATTGTATCTGTTTTTCCAAAAAGCAAAGCTCTGTTGTAGGTAAGTACTT
CTGTGAGCCATTTTTGTTCTTTTGAGTTTGCTCTTAGATTCAATGGATTCTCTCTTCCCT
TGCTGTATAATTTAATCTTGAAAGGGCCGTGATAAGAGTCATTGATAATTGAGAACATAA
CTGTTGGTTTCCTGGTTGTGTTCCTTCTCAAAAGAAAGATTTGTTCAAGGTGTGCACAGC
TCTTCACCATTTCAATTGTAATTAATGTGGTGCAATTGGATTTAATTGAGCTCTCTCTCT
CTCTCTCTCTCTCTCTCTCTCTCTCTCTCTCTCTCTCTCTCCCCTCCCCCCTTCTCTCTC
TCTCTCTCTCTCTCTCTCTCTCTCTCTCTCTCTCTCTCTCTCTCTCTCTCTCTCTCTCTC
TCTCTCTCTCTCTCTCTCTCTCTCTCTCTCTCTCTCTCTCTCTCTCTCTCTCTCTCTCTC
TCTCTCTCTCTCTCTCTCTCTCTCTCTCTCTCTCTCTCTCTCGTGTCTGCAATATGATAT
CAGCAGGGTTGTGGTGATGAGACAATTCAGAATTATTTGTCAGATATCTTTTGCCACTGG
AGTGGCTTCAATATCCAATCCCTGAGACTCAACCAAGATTGCAATACCCATTCGGAATTT
TTTGAGAGCTTAAGTCCAGCTTTAGACATCCTCAGGTTGTTGAGACCATGGCCTCAAATT
AGCTCCCGTTAGGGGGCTAAATTGAAGTAATGGTTCAACGTAGATATTGTTATGTTTTCT
GCGCTGATGTTGATGTCCGATAACGAATATGTTAAAAATTGTGGGGTTGATGCGAATCCA
TGCAAAATAATTATTTTATGGTCACTTCAAGTAAAGCACAGACAGACTATCTGATGCTTT
ATGTCCAAGTAATCATTAGTCAAAACATGTAAAAGATTACTTTGACCTAAGCCAGAAAGT
ATTTAAAAAATCTTGTTGTAGACTTTGCTGACTTTGTTTTTATGAGCTTAATACTACTGT
ACAACTGATGAATGAGATACTAGTTATCTCATGCATAAAAAAACACAAATAATCATGTGA
GAGATTGGCAGTGATTTGTGGCAGTTCCATGACTGGCCCATATTCAACTGCCCAAAGGAA
CTGTCCCATGGGAAGGTTCCTGAGAAGGAAATCCTCCATTGGATATTCAACCTAAGAAAA
CACCTACAATGTGTATGGTGGAGTTCTAGGAAGGAAAATCCTATTTGGATATGATTTCTG
AGAAACTCATATCTTATGACTTTTGAGTCCTTCCTCTGTATCAAACAATGTGAAGGAGAC
TTATGGAGTTCCAGCTGGAAGCTCCAGATTCTTGGCCTATGTCACTCGCCCCACGAATGG
AGGGTCAGGTGAGGTGTGAAAAAAAACTTTTCTTTGGAAAGGAAAATGGGGAGGCCTGTT
TTGTGAGCGGAAGACACTTGTTTTGTGTACCAATTTATACTGGTGATACAAGACTTTCCT
GGCTGAGTAGTGACTACGAAGCATTATTTCAAGCGTAAGTGTTAGTGGAGAGAGGAGTAA
GAGTGATTCACTGACATGTTCTTTATTTTAAGTGTCTGTAGTGTCAAAGTATGGTGTTAC
TCTCCTAATGTTTAATCTTTCTGATTTTGTTCCGCGGTGAACCCTGATAGTACCATTCGT
ATGGACTGTCGATATAGTCCAAGGATCTTTATGGTATTTGCTTTCTGATTTGCGGAGGAT
ACCTTCTTTGCGAAGAAGTACTCTATCACCAATTTTATAATCCCAATCGACGCGAGACTT
GTTTTCACGTTCGGTGTTGCGATCGGTTTGGCGTTGCCTATGGTCTCCTATTTTGTTCCA
GTCAGCTAGGAAGGGAATGTCAAACAGCATGTCCCTGCCAAATATTGCTGCACCTGGAGA
GGCTTTGAGTACCGTGTGGTATGTGGAGCGAACGGCCCATGCAGCATCTGTGAGGAAGTC
TGCTATGTCACTAGGAGCCACTGTATTGGCCATGTCTAATTCAGCGGTACGGAGCATTGT
CATGATTACTTGATGCATCCGTTCTAGTATTGCGTTTGCTTGGGGTTCTTGATGCTGGTT
GGCTTACGCTTGATACCGTATGAATCACATAGGGTTTCGAAATTGAGCTTGAACTCGCTT
CCATTGTCGTAAATGATTACTTGACAACGTGGGTAACGGCTAAACCAGATCTTGTTTACT
AAAGAGCCAACTTGTGCTGATGATTTATCAAAGTATGCTTCTTTAGGTTTATTATGTGTG
TTAGTACCCTTGAGGCCCTTTTACCCTTGGGAGTAACAGAATTGAATTCAGTTACCGGTA
GTTCCACAATTTCGAACCAACTGGTAGCTGGATCTATCATTGTGACACACATAAAGTCAA
TTTCAGTGCCGTCTTTGCCCTTGAGAGTGTATGGTCCGATTAGGTCCACACATAGTACCT
CCCAGGGTTTGATACAACCAATTTTGTAGGCAATTTACCGTACTTATGTTGGCGTCGTTT
GTTGACTTGGCATTTATGACAATTTTTGACAAAGGTGCGGACAGAGTGTCTCAAACCTTT
CCAATACATCGCAGCGAAGAGTTTCTTCGAGACGGGTTGTCCCTGGATGCTGCAGGTAGT
GATGGTACCACTGTACTGCTCGCTGCTGGAGTTCCTGTGGGATGACAAGTTTGCCATCTT
TGCACAGTACTTGAACATTTTCTACCAGCTGAGGTTTGTATGCCTCCAGCAGGCTGAGTT
TGTCCAGCATTTTATCCGTTTGTTGAGCTGCGGCAATCTCCCGAACTGTCAGGGGATAGA
TCGCATTCTCTTCGCTGCGGTTAGCAAACACAAAGTTCATGAGGTCTGAGTGTTGTGCTG
GGGATGGGTCCTCTTCTGATTGCATAGTGTAATAACACCAGCATTTGGTGAAGGTCATCC
AGTTTTCCTTGACGTCCTTTGTTGGACCAAAGTCAAGGCGTGAAATCGCATCCGCAACTG
TGTTGTGGATTCCTTTGATGTACACGATTTCAGGACCATATTCCTCTAGTAATAAACGCC
AACGGTAAACCCTGTCACAGGTTAAACCGAGTGCATCTTGCATGAGGTTCTTGTGGTCTG
TGTAGACTACAATTGGCTGGCCCCACAGCATTCCTTTGAATTCTTTGAGTGTTTCAACAA
TGGCTAGAAGTTCAATTTCGGTTACGCTGTATTTTTGCTGACAGACAGAGAGTTTTCTGC
TGAAAAATGCAATTGGCCGGTTGTTCTGAGTAATGACGGCTCCAAGTTGTCTCTTGGATC
CATCAGTATAGATCTCAAACCCTTTTGAGTAATCAGGGTAGGCCAAGGACACATCTTTGG
CGATAGTGGCCTTTACGTCATCGAATGCTTTTGATGTTCCTCAGTCCATTTCCAGGGTTT
CTTTTTAACCTTGAGAAGTTTGGATTGTTTGGTATGACCACACTCGCCTACGAGGCTTGT
GAGTGGGGCAAGCATTTCGCTGCGCCGTGCCCAAAGATCTCGATAGTATTGGACCATGCC
AAGAAATCTACGGAGGTCTTTGACATTTTTGGGCGGTGTCAGTGCAAGTATCGACTGTAC
CTTCTTGGGTTGTGGTTTAATTCCCTCTCGTGAGAGGATGTACCCAAGATATTCTGTTTC
AATGGCACAGAAGTTTGATTTGCGAGCATTTACTTTTAGGTTCGCATCTTGCAGTCTGGA
GAGGACCAATTCCAATTTAGCCAGGTGGTCTTCCAGGGTTCCCTTGGTGATACATAGTAG
ATCATCAATGTAAGCTCTTACGAACTCAAGGGTGGCCATTAGTTCCGTCATTTTCGATTG
AAATATGTCCGGAGAACCAGCAATTCCCATTGGTAACCTGAGGTAAGAGTACTTACCCCA
TGGAAATATAATGGTGCAGATCTTGGATGCATCTGGATCCAACCTAATGGTGTAGTAGCC
CATGTTTAAATCAAGGGCTGTGGCAAAAGTGAAACCTTCTAACTCTTGCATGACTGTACT
AATTTTAGGTAACGGGAATGGTTTTCTAACTATCCTTTTGTTTACTTCTCTAAAATCACT
TAGGAAACGTACAGTCTGATCTTTTTTGGTACTATGAACGATGGTGAAGCCCATTCAGAT
GCGGGCTGCCACTGTAGTACCCCTAGGTCACATAGTCTTTTGAGCTCTTTCATGAGAGTC
TCTTTTACTGAATGTGGCACTGGGTAGGCTCTGCCATGGTACGGTTTTGCACCTTCCTTC
AGTTCGAAGGAGACAGGCTCAGTATTCCAATCACCTAGTGTACCATCAAAGAGGTCCTCG
TATTTACGGAGGAGCTCCAACAACTTATTTTGATCTTGTAGACTAAGGTGAGGACAATTG
TTGTCAACAACTGATTGGAGGTCTGCTTTTTCATATTTTGCATCTAAGATGTGAACTGCA
CGCTGAGTGGCTTCCTCAGTACTACGTGGTTCATGAATCATGCTGTGGTTAACTGACCAA
GCTTTTTCAATCTTAGAGCTAGTTGACAGACTGTTGATGTCTCTCATCGGCAAGATGATC
TCATCAATGGTAATATCCTTTGTTCGAAAATCTAGAACAATTCCAAGCTCTCTTAGTGTT
TTTACACCTAAGATGAGGTCAAACGCTGGCTTAGCCATCTTTTTACCATCATACTCCACA
ACATCAGGTTTAACTGTGTATTCCTTGCTGTTGGAGTACTCTAGGAATTTTAGAGTAACT
TCGCCTCTTCCTTTGGTTTGGAAGCACCCATTCGACGTGTGCCAAGACTTTGACACCTGC
CTAGTCAAGTAGGGAAAACGCTTGGTGGTTCCTTTTTCATGGAACATGAGGTCACCATCG
GAACCAGTGTCCAATAGTACTCTCAAGAAGTTGTTTTTGCGACTCCTGGACAAGTGTTTG
AGTTTTGTCGAGGACTGACTTCCAGTCGCTAATTTTTGTACAGCTAGTACTGCTGTTACT
GAGTCCATTGATTTTTGTGGGTTAGATGGCTCAATTGACTTTGATTTATGTAGGGTGTCC
CTCACTGAGTTGGGATCTACATCAAAGTTAGTGGACAAGTTCGAGGTGTCTTTGAGATTT
TTCAAAGTTACGTCCACTAAGGGACTCGAATAATCCGGAATTAAAATTTTGTCATTTAAT
TCTAATTTTTGGTTACTGGTAGTTTTTATCGGACCAGGGGTAGTGTAATTGGCTAACTCG
TGGTTAGTTTTAATTTTCTTACAACTATTTTCATTTTCCCCGGTACTACCCGACCCAACA
CTTCAGGATGAGTCGGAATCGCTGTCACTTTCTTCGCGACGGCGACGTTTCTTGCCTTTT
TGTTGGCTTTCTTGAGAGACTTCTCAAGTTTCTCCATGCGAGCCAAGACCTGGGCGTAGG
ACTTCTTGGGGCGACTGTCCTCGCGGGACTTTCGTGCAGCTTGCCCGAAAGTACCTCGCG
TAGGAGTTCCGTCTTTGTTGTAACGGCGACACTCCGCGGTGTTATGCGTGGTGTGTGCGC
CCCCATGCTTTTTGCATAGCTCGCAGTTCTTGTCTACGCGCGTATACTCCGTGCGTGCTT
GCTTGGGCTTCTTGGGAATTCGTGCGCCTAGCGCGAACTTCTTGGAGGGCTGTTCAGCTC
CTTGGGCCTTTGCAGGCTTAGAAGACGACTGCCTCTCATCCACTGGGTGCGCCACCTCAA
TTCGCTCAAGAATGAGCAATAGAGGCTTAACCCCTTCGGGATAGCACTTCTCAAGCAAGT
GGTACTGGTCCTGCCACTTCAACGGACACATGCGCAAGATATGGCATGCAAGTTCCGCGT
CAGTGAAGGAGTAGACCTGTTGGGTCATCGTACTTGCGCTCGGGCTGTAATACAAACACG
GGAGGTCTTCCACGTAGTTGTTCAGCTGCATCACGCGCTGCACAAACTGACGCACCCAAA
CCTTGTTGGGCTTCTTGAGGCAATTTGAAATATAGAATTTCAAATTTTTGCCTGCGTCAT
GTGCGAAACACGATTGGAGGTGGAGTAACTGGCACCTCCTGAATGACTCGGACGTCTTGC
CCGGTGACTTCTTCCTTTCGACTCCGAAGATGTCGTGAAAGGGACTTGACTCTGTCTGCT
CCTTGACAATTAAGTCCCAGGGCTGACGTGCCTCCTCAGTGAGAAGGTTGGCGTAGAGTT
GAAAAACTTCTAGGGCCGAGTCGGTCATTTTTGTCCTTAAGGCGAGCATGTCGGCCTTTA
GGGAGAGTGACTCTGCGGTCTTTTTCTCCTTTCTCAGTCTTGCTGAGGGGGTCATCGGCA
AGTTCGCGTAGAACAGCCTTCCAATCACCTTTTTTCGAGTCATATGCCTTTTCGGCATCA
TCGCAGGCGGGAATTAGCCCCATTTTCTTGGCGGTACTATACGCCTTGTTCACGTGCAGT
ACAAACTGCTCGTTGGTACCGTGTCCGGACCAAACCGTGACTCGGGTTTCTGACCCATTT
GCGAGGGTGCACTTGAGGGTCTCAGGCTTGAGGTCCAAAGCTTCTTGGACTGGGTCCCGA
TCCGGCACATAACGGATAGGGGCTTTCGCCACCCCTTCCGCGCTCGCACTCTTGGTTCTT
AAGCCCAATAGGGGCCATCTTCTCAGCAGACATTCTTGAGAGGGCTGCTCCGAGACTTGT
TCCAAGGAAAAGGGTCTTGTAGGAGCTTCGTGGCGGTTCGCACTCAAAGGAGACACGATT
GGCACGAATCTTGTTGGCGGCGGGATCACGTAGCGCAGACGTGGTGCTACTATTTACCAG
CGCACGAAAGACGGTGGCTCGACGGGCGAACACGTGGATGCTGAACGCTGGACTGGCGGA
GGACAGACGCGACGGTGTTGAACGGACGGTGGTCGGCTCGACGGTGACGGACGGTCGAAG
GACAGTGCGGCGATGGACAGACGGTCCAAAAAAAATTCGCTCGAGTAGGTTATCAATTGA
TAGTGACCTAAGCCAGAAAGTATTTAAAAATCTTGTTGTAGACTTTGCTGACTTTGTTTT
TATGAGCTTAATACTACTGTACAACTGATGAATGAGATACTAGTTATCTCATGCATAAAA
AAACACAAATGATCATGGGAGAGATTGGCAGTGATTTGTGGCAGTTCCATGACTGGCTCA
TATTCAACTGCCCAAAGGAACTGTCCCATGGGAAGGTTCCTGAGAAGGAAATCCTCCATT
GGATATTCAACCTAAGAAAACACCTACAATGTGTATGGTGGAGTTCTAGGAAGGAAAATC
CTATTTGGATATGATTTCTGAGAAACTCATATCTTATGACTTTTGAGTCCTTCCTCTGTA
TCAAACAATGTGAAGGAGACTTATGGAGTTCCAGCTGGAAGCTCCAGATTCTTGGCCTAT
GTCATACTTAAGAAAAGTATGTTGCAGCCGTAATGGTTCAAAGTACAGTCAATGTGTTAG
GCCAAATGCTCAGTAATTTCCAATTGCTAAGCAATTGTCCTCAGTTCGAAAGGGCACTTT
GCATTTCCTCGTCGACGTTTGCACTACCAAGGAATTGCAAAACTGCCAGGAATACGCAGA
ACAATTCCTTGTCCACGGCCGAATTACGTTTAAATTGTGTGAAAAATGTCAGTTTGGATG
CATTTGTAGCCAAATTTGGCGCCAAAACGCACTCAACTGACAGGGTTTTTAATTGTACCA
ATCCCTACGTAAATTAATATCTTATGTTGGGTAAGTGTTCTCTTCCCAAGGAATTGTAAT
GGCGAAAAAACGTGGACAATATTGAAATTCCTAAGGAATTGCAATCACGAAGATATTAAA
TCGGTATTACAATTCCTAAGGAATTGTAATTTCTAGGTTGTTTTACAAATGACTACTGTT
GAGTACCGTTGAACGGAAAAATTGATGCCAAACAGACATGTTAGACACTCCTCTGATGCC
GATCAGACGTGTCACACTACAGTAATGATGCCAAACAAGGGGTCGTTGCAGGAATCCTGA
GCTAAACCACTGTTGTCGAGGAATTGAAAACATGAAAATTGCAATTCCTTGGTAGTGCAA
ACGTCGACGAGGAATTGCAATGAGTTTTTTGACCCATTTTGCAATTGCTTAGCAATTGGA
AATTACCAAGCACTTGGCCTAACAAATGGACCAAATCAATCCTGACTTGTACCTACGACA
TATGTCATGTTATTGGGATGATTAAAGGGAAGTCATTGGAGTAACGGAAATATATCACTC
ATCATATTGGATGATGACAAAGGTGAGCATGTGGAGTAAAAATTATGTAGGGACAACATT
GGGGTAACCTTATTACACTAAAAAATACAGATACCATATTGTACCTACCAAATTTTGTAC
GATGCCTACGTGTTCTACCCAGTGTCCGACCTCCTGAGACAATGAAAGGTATTATTGTAT
TGTACTGTACAATACTATAGTATGGTGCCATAGTATTGTACCATATCCCCACCCCCACTT
GCGGTGCACTAGATGCACCGCACACTTTGACCAAATCCTTGAAATCTCTTATGGTGCATC
TAGCGCACCATAACTTTTTACTATTCCTACACATGTTCAGAGGAAACCAACAACATTTCT
TGAGAAAGAGTTCATTTCAAATATTAATTTTAGAACAAAAATTCCAGTGCATACCCACAC
CCAGGGACTTTTCAGATTGCCTGAACTGTCTGGTACAACTTTTGAAAATATTATATATGC
CTAACATTCACATCTTAATTGGCCAAAAATTAGGCTTATGTGTTTCTGACTAAAAAATGA
TGCCAAGCAGATATTACCTCTGATGGGCAAATGTGTCTTTTTGAATTTCTACAGGGGCTA
TGTAGGAATAGTCGAGTTACGGTGCACTAGATGCACCGTAAGGATTATGATGGGGAAAGC
TAGTTGCGGTGCACTAGATGCACCGTAAGAAAAGGATGGGGATATCTTTTTAGGCAGACA
GGGGGAAGTTCACCCGTCCTTCTTGTGCACCTTCACACAGCCCTTCACAGCCCTTCACAC
AACGAAGACAATTTCATGTTGACACGTTTTACGCGATGGTAGAACAACAAATTATTAGCA
CCTCAGCTCCAATCACTGCGATCTCATGGACGGGCGGTAAGGACTGTAACCTTGCATTGC
TACATGCGTGGAGAGATGGAAACTTCGACGTGAGATACCTAATTGTGTTTCGTCTTGGCA
CAAAACAGTTCAAGGCTCATCCACTGAAGTTCATGGAGGCCCAAGCCCGAAGTCTGGATT
TGAGATTGATCATTGTAGATTTTCCTGACGTAGTTGTTGATTGGATGGATGCTTATGTTG
AGGGTATAGGCAAAGTGAGGGATGAGTATGGTGTTCAGGTTATCTCCACGGGAGACATTA
ATCTGGTAGGCATGATGCAACGTAATTGGATGGAGAGAGCGTGCGAAGGTGCCGGAATCA
AGTGCCATCTTCCTCTGTGGGACATAGACAAGGAGAAAGCATTGAACGCGATGTTAGATG
AAGGGTTCGAGATTATATTTTCCTGTGTTAAGGCTCCATTTTTTGATGAAACCTGGATCA
ACAGGAAGCTTGATCAGACTGCTCTCCAGGAAATGAAAGAGATTATTGAAAGAGGTCTAA
CAGACGACCAACTTAAATCTGGACTGAAACCTCTAGACTTATGCGGAGAACGGGGAGAAT
ACCATACAATGTGTGTTTTTGGTCCTTTGTATAAACTTAGAGTTGAAATGGATTTGAGTC
CTGAGGCACAGAAAGAGGAGACACCTGTAACGGATTGGAAGGGAAACATTCACAATTCCA
ACTGCATATGGACAATATCATTGAAAGAAACAGAAGTGGAAGTTGCGGTAGGCTCTTCGA
TAACTATTATTAAGTAATGCACTGAACGAATACAAGTCAAATACCATCCAAATCATCAGA
AACTTTCCCACTTTCAGAGCTATCGAAGTGACTGTAGATGTCATGAGCGTGCAGCACATC
CTGGCAATAGAGATACTTAAGAAAGTTACCTTCGTTGGCTTCTTCCTTCACAATATGAGG
GATGATTTTATCATTCTTAAACTCTTCAATGCGTTTGACTGTAAAAGGCATGATTCACAT
TGAGACAAGTTCTTAACAATATGAACAGTGCACAACAAAAAAATAACATCAAAGACATTC
TAACCTGCTGCTGGAATCTCCTCTCCTTCGACCCAATTAAGTGGTCGGTGATCACTATTC
TGAGCCTTCTGCCTATTGTAAGAATCGAAGAAGCTCCTATCAAGAAACAAACCTTGGGCC
GGGGCCACATTGACTTTCATGCGGCACTTTTTGGTTAAGCTCTCCTCAATTTTCTCGCGT
GTAACAGTCCCACGTGCCAAGTCTACAGCAGCCGAAATCATTTTGCGTATTTGATTCAGC
AGAAAACTTTGACCAGTGACTTGAACTGGTATCCATTCGGTATCGTCTCCTGTGGTGTCG
TCGTTTTTTTCTCCCGGAACAACGATGGGTTTCAACGGGACAAACGAGATAATATATCTA
GTAGCGCTGGCATCATTTGCACCTATTCTTCGAGTATAGTTGTGGAAACTGTGAGTCCCC
TCAAATACCTTGAGTGCATCTTTTAGGCGACTCATTTGACTGGCGTTTGTACGATAACCA
ACCAGCTTGCTACGAGCCTGTTGAAGTATTTCAGGAGTTATCGTTTCTGATACGATATTT
GAAGCTTCCATCGGAGTAAGTCTGTTACCAGTTTCATTCGCCGTGTCTCTTTCTGTTGAC
TTGAATGCATTACTCACTTCTTCCCGGGAGCACAACACGTAGCTCGGCACCATGTACTGA
AGAGCAATGTAAAGTAGGACAAAGTTAACGCAGAAGCAAACACAACAGTAGATATAAACG
AGTCGATAGAAACTCACTTGATACCTCACTTTGTCTCGATTCGTTCGAGCGCAAAACGGT
CTAAGCAAATAAGGAAAGTGAGATACCTGGTAACGAACAAGTAAGGATATATTTTACATC
TCGAGACACTCTTACTTCGTGACGCGTTCAATATCTAGAACTCGAATGTCAACTGGCAAA
TATTCATTCACCTTTTTTCTCATGGCGTTCAACTGATCCTCCAACGAAATATCACTATTT
TCATTATGAAAAATCATTTCACCCTTCATCGAACATACCTGTGACGGAGTGGGTCGGGTC
ATTGAGGTGAGACTATCGGCGAAGTTCGTTGGAGCAAAAATGACAGAATCTAAAGTACCT
GAGCAGCAGCGTGAACACCTTTATCAGTCCTTGCAGAATTGCTCCATGAATACTTGGATG
GCCAACCGAAATTTGAGCTAGAAATAATCCCAGCACGGAAGAGAGCTAACTCGAGTTCCG
CCTGCAATGTGCGTTGGCCGGCATTGATTTGAAAACCACCGTAGTTTGATCCAAGGAATG
ATACCAAGATACCGAGTTTTCTTTTAGGTAGTTTGCCATCTGGTGCATCTTCACCTTCAC
TAACGTTGCTTGTTGCAGGCACGTCGACTTCAACATGAAACAGTTTTTGCATATCTGGAT
GAGCAAATGAGCCTTCGTGTGGAGTTGTCTTCGGCGCATTGGCATCCCAGTTATCTTGAC
GCCTATTATTTTTTGGGCGTTCTTTTTTCCCCTCTTCGTCTGCATCTTCAAGTTCTCCTG
GTTGCAGCTTTTGTCGCTTCTGTTCTCCCCTATTCCGGTACCAAGGTTCTTTCTTCTTTT
TATTCTTACTCCATGCTTTCTTGTTGGATCCTTTTTTGTGCCTCTCATTTTTGTTTTCGA
GTCCGTCCTCGGCCTTTGTGCCACAGTGGGCCTCGGCACAATTTCTTTCGTTGCTCATTC
CAACAGCGGTTTCACTTGTAGCAGCTGTCGATGACGCCTTATCGCCGTCCATCACAGCAA
TTGAAGTAACCGAACAGATACGCTTCGAAAAACGCACTGTCTCTAATGTTGACGATCCAA
AGCGGAGACCGTTAGGCGAGATGCATCCAGCTATCCGCCCGGGTTGACTCAATGATAGAG
AAAGTTTAGATTGTGAGGGGAGGCGAGAAAGGAAATGCCGGAACCCCGACAAACGCATGA
AGTTTAAAGTTAAGGATCTCTCTAGATCGTTCCGTTAAAATTATATCAACTCAAATCTGT
TGTGAGCGCATCCATCGAGTTTGCGTCAAGCGTTATGGTAGATTGTTTCACACACACTGA
CCGTTGATGGAAGAGGATGAGCAGATGATGGGAGCTGGATGGCAGCCCCGACGGGGGGCT
CGAAGGGTGTCTAAGCGCATGTGTTAGGCCGAATGCTCGGTAATTTGCAATTGCCAAGCA
ATTGCAAAAATGGGCAAAAATCACATCGCAAATCCTTGTCGACGTTTGCATTACCAAGGA
ATTGCAAAAAATTCCTCGACAACTTCGGTTTAGCTCGGGATTTCTGCAACGACCTCTTGT
TTGGCATCAATTCTGTTGTGTGACACCTCTGATTGGCATCAATGGAGCGTATACCATGTC
CGTTTGGCATCAATTTTTCCGTTCGACAGTACTCAACAGTAGTCACTTCTAAAATAACTT
AGAAATAAAGATTTTTTCTTGAAAAAATCTTAGTTTGTCATTATTTGAGAATTTTTTGTC
AGGTTCTCCATAGTGAGACACTTTTTTCACTTTTCGCAATTGTTGGTAACATCTGTTTGT
TTCCCTAGACTTTACCTGTAAATATGCTGTTTTCGTGTTTGACAGGCATGGGTAGTCACA
GTCTTTTAGTCTCAGGTTACCTTTAAAAATATATCTAAAATCAAATTACAGCATGGCCAA
AAATTCAGGTGATATTCTTATTATTTACCAAGCCTTTCTTGATCACATGGTTTTAAAAGA
ACATGCGATCATGAGGCTAATCAGAGACCATATTGGTCAAACGGGCTGTTCCAGGGTTCC
CATGTTCTTGGGGCTGCCACATGACCAGTCTTGTCATTTTTTGCTAAGCGATGACCCCCA
ATATTATCATGGCTTTTGCGAAATCAAAAACGACTACTTGCGCGCAACTCCTCCTCACCA
TTAGAATCAAACTTGGGCAATATTCCTCATTCTTGCAAAACTGTTGGGATAGGTACTTCA
GCTCACCCTACAACTATTCATTCCACATAAAAACACAATCACGATCATTTTAATAGACAG
AACGCGATCATGAGGCTGACCAAGACCACATTCGTCAGCGGGCTGTTCCGCGACTTCACC
CGCGTTCAGGGGGCTGGTCCGCGACAAGTCTGGTCAATTTATGAGTCGCGTGTACTCGCA
TATTATCAGGGCTGTTGCGAATTCAAAAGACTGATTGAATGCAACTCCTCCTCATCCTCA
GAACAAACTTGGGCAATATTTCTATATCTTGCAAAACTGTTGGGATAGGTACCTGACCTC
GCCATAAAACTATTCATTCCACATAAAACCTATGCCCCATTTTGGAACCTGGCGCAATTC
CAGCTGCCACCTAATCATAATAATTAAAAATGACTTGAAAGCTTGAGTTAACTGACTAGT
TGGACGAGAACTTCAAGGGGATCGCTTGGTCATTTTAATGTGACTCTTCCTATGGCTCAG
GAGTACTGGTTTTAGGCCTCAAAAATAGTCTAAGAACTAGCTAGGAGTAGTCTAGACCCT
AGTATTCTTTTTCTATATAATATGTAATACCTACTCTAGAGGGTAACTTTTATATCTCTA
CCCTATTTCTTAGATGACAAGTCCAAAAACTGTTCAAAGATACATATCTCTATGAACTGA
AAGTAAGTGCCTGTTACATGTAAAAAATTATTGGTTTCCCCTTCGATCTACCAAAGTACT
CATTTGTACTTGGAATTGTACTGTAGAGGAATTAGTTTTTTCATGGCAGTGTTAGTTCAT
TTCATTTGTGGTGAGTTTTGATGCAAATTGATTTAACTCGAGAGCGGGAAGGAGTTATGT
GGAGCAATACATATTGCCGTGATGGAGATGAATAATGATATCACTTTGTTATGACAAGTG
GCTCTTAAGCATGAGTTAAGTGTGTGAAAATGACATTTTTTGTAACTGTCGGAGTCTTGA
CCTTATGATGCGTGATGCGCAGACCTTGCCATCCAAGAAATACGATAGTTGTTTGAGTTG
CTGTCTTTGCACTCTACACAACTCCTTTTTCACACATTTCCCCATGCCCTATGCAAATTT
CTGCGATTTCCAAACCAACTTTTTTTCACACAATCTTTTCCAATGACCAGGAGGCGTCTC
ACACAAATGTACTAGTTGTGAGCTCAAAACTATTTGTGATGATCACCCCATCACACAACT
TTTTTCACAACTTCTTTTGGACATATTTGGGTGCTCACAATTTAAATGCATATTTGGTTC
CCACTTACTTGGTTGAAAAGAGATCAACAATAAGATTCAAATCTTGTTTTGCAAAAACTT
GGTTTGAGTTCAAAAAAATTGAGTGTGACTTTGAGCACTAAGACAGCACCTAGTCGCGTC
CTGTGATTATAAAACGGGTTCTCTAGCCTCAAAAGCTTATCTATTTACATGCTCTTTTAA
GAAAGGCAAAAGGCAATACATCTATAAGGGCTTTTAGGTCTTAGAACCTATGGCCACACC
TCACACCCTCTAGGGCTTAAGCCTGTGTGGGACTGCCTAGTTCTTGATTTTTGAGTTGCT
GATTAGAGACATGGTAGTGGGTTTCTGCTCACAGCTTAATTGTGCCTCTTGCTTGTAGAA
TCATTTCTGGTCTTTTTTATCCATGTGCATATAGGCAACATGCTCGCTCTGCTAGATGAA
GCAGAGTATACCCATGTCAGCTGGGAACAAGGCCTCAGTGAATTGTCTGGGTCTATTTAT
ATGACGACATGTTGAAGGCCATGTGTCACGCCTTGTGAGTTGAACTCACAACAAACGCAG
TTAGCGCTTTTTTAGAGTTATTGTTCTCTAAGTAGAGACTTACATGTATCAACTTCAATG
AAAATAAAATGATGGCACCTAATTTCTCGCAATATTCATACGTGAATTTGTGTGCTCACA
ACTTATTACATACACCTCGTTAGTCGACTTAAAACATGTAAGTACACTCACGACACATGT
TAGTCATATTTTGTTGAACATGAGCTGAACATGACTACGCTTACAATATTTGTTTGTACT
ACTGATGTTAAGTATCTATCTCACACCCAAGGTCGGACTAAAGGGCTTTCAGACATGTGC
GCCATGCGAGCAAAGTTCTAACTGGCTTCCACCGTTATCTTTATTTAGTGAAACAAGACT
TCTTCCAGTTAGCAGGCTCTGACTTCTGCTAAAAAATCTTGCAGCGGCGTAATACAGATA
TAATGTATTCGTGATTACAATTCCTTAGGAATTTCAATATCGTCCAGGTTTTTCGCCATT
ACAATTCCTTGGGAAGAGAACACTGACCCAACGTAAGATATTAATTTACGTAGGGATTGG
TACAATTAATATCCCTGTCAGTTGAATGCGTTTCGGCGCCAAATTTGGCAAACAACTACA
TCCAAACTGACAAGTCTCGCAAAATTCAAATGCAATTCGCTGTCGTCAAAGAATTGTTCT
GCGTATTCCCTAAAAAAATGCAATTCCTTGGCAGTGCAAACGTCGACAAGGAATTGCAAA
GTGGAGTTTGCAATTGAGGGCAATTGCTTGGCAATTGCAAATTACCGAGCATTCGGCCTA
ACACATGATGTCGTCAGCTGATAGCTCTCTAGAGCGGATATCATAGGTAGGAAGTTTATA
TATTTTATTTGTTGCTTTTTCCTGCAGGCGGAACAGGTATATGCGTTTTTCAAAACAGAG
GAAGTAACGATAAGGCTGGTAGAAATAATAATATCTCAACACAGATGTTTGTCACAGTTT
GTCACAGATTGTCACACAAAAATGTCTTGGGCTTCTCATTTAAAGAGAAATATTCCTTAG
GCCGGTTATTTGCTCTGCGTTGAATTTTTTAGGTCCCAGAAAACTGTGAGGTGGCGCAAG
TTAGAGTATTTGCGCTCAGCACCTGTCAGCAATCCCATTTTTTTCACCCTCTCACTTCGC
AAAGATCCCATTGCCGCCTTCAACACATCACGTTAGTAGTGCCCAGCTGCCTTCAACGTA
TCACATCCATCGTGCCGAGCTGCCTCGAACACATCGCATCGATCGTCTGCACGATTGTCT
TACGAACCAATGGATCACAACGTCTGTTTCTGACAACAGCGACAATGTGCTGGAAGCCAC
CCCTTCCCCTCCGGTGGCAGTTGAAGGCACCACACCAATTCTAGACAGCAGTGCCACATG
TAGAATCGAAGATGCAGAAGCGTCCGACTTAGCTGATGAAGAGGGAGCAGACCTATCTCC
TCCTACCAAAGGTACAGCAAATGAAGCTGAGAAGCGTGCAGCCAAAAAAATGGAGAGAGA
AGCTGAGAAGGAGATCCTCATTAATTGGGCAAAGGGGTTGAAGTTGACGGATGTAGTATT
GACTGACAAGGGGGATAATGTTGAGACTCTTGGAGTGCGCAAGTGGAGTGACCTGAAAGC
GTACATCATGACTGCATTCCTCACTGCAAATAACATTCCCATTGTACAAGACCTGCTTCT
AGGCAAAGATTTTGGGAAGAATGTCGCCAATGAGGTTAATTGCACTGGATACAAACAGAA
GATGAAGGCCAACCAAAGCAAGAAGAAAGGAGGAACAGCAAAGCCTGAATGCATCAAGAA
CGATGGAACTCTCTACAGTGTCATCAATGTTATGATTCGGAATAAAGAGCAAGTCATCAT
AATTAAAGAGGCTCATGACAAAGATGATCAAGATTCCCGCAAGCCAAAGGCCATAGCTTT
CGGTATTCTATATGCAGATTACTGCTCCGTTGATGATGACATAGAAAGGTTCTCTCCGGC
AGGTTTTTAATGCTCTCATTGGGTACTCCGTAACAGAATCCATTTTAGAATGTTATGATG
CGCTCGCTCTTGATAAATTCAAGGAAGTGTTAAACTTTTCCAAGCAGTCTACCGTGCTGC
ATGCAATGAGAAGAATTTGTCTGGTAACCATGTTGACTTTGGTGCTGCTGTTGGAGGTAA
TGTCTATTTCCTTTATTTGCACCATTGTTTAATTGAACTCAGAGATAAGGGATTCGAACG
TTGCTATTATCCTGAATTGGGAGAAAGTGCAAAGCGTACCTCCAGCGCCACATGCTATGT
ACCCCTCAACAACAATAGGAGTCGAAAGTCCCAGGGTTCAACAGCAACTGAACGTAGCCT
GTCTCCCTATCCTGAAAATGATAATTTTCGCAGTAGGAAGTTCTCCGCAGTGGAGGCAAC
AGAGCATGCAGTAGCAGCTATTGTGCAGAGAGAGCAGGAGAGGGGGTCTGTCAAAAAGTT
AGAAGTTATGCTAAAGATTAAGTCAAACGCTCAGTTCTATGAGAAGACCAGTAAGTTGAA
GCGCAAATACACGCAATGTAAGGTTGACAGCTGCGACGAAGGTACTTTGATAGAGATTAG
GGACGATGGCAAGTACGCAAGGAAAACGATCAAACATTACGCACAGAAATACAATGAAAT
GAAGGAAGAGATGGGTTACAATTCTCCAGAGTGCACTGATGATTCTTGGTCTGATGGTGA
TGATTAAAGAAGCATTTAATCATATTTATGTCACATATATCTTTACAAAACTCTAAGTTG
GACTAATGAATTCTCTATCTGTTGTATTCCCATTTGGCGATACAACAACATCCTGCATTT
GCTCTTGCCTTTGCCTTGCAATGTTGTGCAAGGGTCTACAAATGTCGTACTCACGAATAT
GATCAATGATGGATTCTCTTGTTTGTGAGATGCCAGGGTATGCCTGGAAGTCTTCATCTG
GAACAATTGGCAAATACGACATCCCCAAAGGCACAGCAGGGTTGGGAGTAATTTCATATG
AATCATATTCTTCTACTGCTGAAGAGTATTCATGTTCGAATGGCCCATCCTCCCTGATAA
TGAAATTGTGCAATCTTCCACATGCTGTCAATATCGCAGACACACACTCTACACTCCCAC
CAACTTTCCCACTGAGAATTCCAAACTTCTTCACTAGTCTACCAAACCCCATTTCTACCT
GAATACGCAGTTGAGACAAGTAGTAGTTAAAGGCATCTTGAGCTGGGTCAAGTTGATCTG
CTCCAGTGAATGGAATTAATAAGTTTTCAGAGAGTGTATGGCCGCATCTCCTAAAGCGAA
GAGCCCAAGTGGAAGAGATGATAATACAGCTTTCAGCTTGTCTGCTTGTGTGTAGGAAAT
ATTGTCGTTCGTTGATCCTGGACTGACAATGCCAAAGTACATGAATTGCAAATCTGGCTT
TACACATGCCTGACAGTTCAATCCATACAATTCGTAATGGCCGGAGTAATACGATATTAC
ATTAGCAACTTCTTTCCTAGTGGGCCTATTGCAACTCTGAAAGAAACCATCAATGCATGC
GGACAACCAGCCATGATCTCATTTGTACTCTTCTTTTTGTAGGTGTTCTAAATTGAATTC
CACTCCTCTGGTGTGGAGGGCATTTCAATTGCAAGTTCTGGAGCTGTGTTAACCGCATTA
ATGAAATCAATGAAAGCTTTGTATGATGCATCTTTGCGCATGCCAAAAATCATGTGTTGA
CACTTTGGCCTCCCACCAGATACAATACACAGCCCATTTCCGACAATATGTTCCACCCAA
ATGGGCTCAGGTCCACGGCTGTTGTATTCCTTTTGCTGCAACGATGGATCCAGAATTCGT
ACAAGCTTGCCATGTGCTCTCAGAGACATCAAGTACTCATTTTCGAATGCGCCCTTGTGC
TGCAGTTGAACAACCTGAGCATTCCAATTCAAACGTGTATGCTCCCATCTATCGTTCCTA
ATTTGTTGCACCCTGCCAAGGAAAGCCACATCATGCATATCATGTAAACGATCTGTTGGA
TTGTAGGTTTTGCTTGTGATGGGGTGAACATTGTGGTCATTGTGACTATTGTTCAGATCA
AAACCCTCATCCTCACTCTTCCAGTCCCAAGATGTAGATGAGGAATCAGTATCCATGGAG
GACTCATCATCGCTGTCAGCACAATCAAAGAGTACACAGTCGATGGGCTTGCTAGGGGGG
CAATGAAGAAGGAGGCGGCTTGAACGTGACCGACATGATAGGGAAGATACGGAGTCTGCA
GACGGCGCACGATTGAGAACTGCCCGTGGCATTGCGGGATAGACAATGATAACTTGTTCG
TGATGGGATGATGTTTGTTGCTCCGTCAACATTTTCTGTATATCACGGTTTATAGGACCC
CCCAAATGTACAAAGATACCTTTTGGGGGGTCTTATAATACGTGTAAAGCTAGTGATTGA
AGCATGGTGAAGAGATAAATGTATCCTCTTTATCTACTCGTTTTATTTTTTTGTACTGTA
TTTCACTCCATTTCCCGCCATGTTTGTGTCCACCGCACCAGAATCCAAATCCTGTTGGTC
GGGAATTTTTATCAGTTTGTTCCAATTCCCCACTCACTGCCCACCTTTTGTCACACTTCC
AAAGAGGTTAGTGGAGGTTACTGGCCCCAACTCAAAATCACTTGTCCTACACTCCACTTG
CATTGCTGCGCTCTGACCTCTACGCAAACATGAAAATTCCAAAAGAGGAGAGGTTTACGA
GAACTGAAATCTTGCACTCCGTAGGCCTTACAAACTGAAGGAAAAACGGTACGTTGTGCA
GCGAATTGAGGTGCTTGTTTCATCCGGTCATTCCCGTCGAAGTGCCTGTCAGCTCGTCGG
CATACAGCCGCTGCACTATCGGCGTTGGAAGACATTGGTATTGAAAGTTTTCAATGTCAA
TGACACCGATGATTTTGTGTCGTACAACACGAAGGGTACGGTGCGCAAAATTCATCCCGG
TCGTCCAATTACTCTTTCTGAAATACGTCCGCAAATGAAGGAGTTTGCAACGTCAATCCG
CGAGCGAGGCATCCAACTCACAAACCGGATGATGGGATGCAAGGCTGCACGTCTCCTTTC
TTCTTTCAAAGAAAAGACGGCGAGAGCGTTCGCTCGGCCTTAGGCAGAAAAATGGGAGGA
TTGGATGACGGACGGAGAGGGAATTGAAGATGGAGTGGCGAAGGAACCGAGTCGCAAAAT
GGTGGCGGAGTGGCTTGTAGACGCCTACACAACAATGCCTGAGGTAATTGGAAAGAACGC
GTGGATGGAGGTGGGCTTTAAATGGTTTTAAGTTAATAATTATTTTAATTCATTAATGTT
CTATTCAAAACTCGAACAAAAAAGTTACATCTCCACTGTTTCTGCGTACGCATACCCGCG
GTTTCGATGGTACAGGGCCCTCATACTTGTGTTTGGAGAATCACAGAGGAAGACCTCTGT
GATCCGCAAGAGCGCACCATCAAGAGAATGGGCAGTTTCTCCGCTCACATACTCGCGGGC
AGCAAAACAAATGCGACAACCATCTGTTCCGTTGAATTTCACGACATAACATGCAAGGTG
GACTTTCTCCACCAAGCGCAAGCAAACGAGACAGCCCACACCATTGCCCGTCCCTTCAAT
AAATGTGTTTCCGCATCCGTAAGGATGCGCTTTGCAACTGCGACCATGATTGTCAGGAAG
GAAGCCAACCAAGATGATCTGCACCATTTTTATCCAGGTGTTTTACGTGTGGGAACGTGA
TGTGTGGTGAGTTTTGAGGCTTACAGGCGAAACTCAGCAACGAGAAGGAGTTATGTGGAG
AAAAACCTATGGGCGTATTGCACATTATAAGGACTAGTGTTCTAGGATGGTTTTAGAACA
TCTAGGGGTGTTTATCAATGTGAAAAGCACCAATGTACAAGAATGGGTGGGGGGGTGTCT
TATAATACGTGGGGACTTATAAACCGTGATATACGGTATAATGCCCTTGGCTGCAGTATA
GACAATGATAACTTTTTTGTGATGCAATGATGTGTGTTGCTCTGTCAACATTTATAAAGA
TATGTGGTGGCGGACAAGAGGAATATTCGGTTTGGAACGTGTCACGGTTAACACAAGATT
CTGGGAGTGCTCCCATTTTTTACCCCAACGCGTCACTCTGGGAAATGTGCAAAAAAGAAA
AATGTGAGGAGGCAGTTACTGGAGTCCTGACACTCAAGCCTAAAAATGGGTGAAAAAGAA
GAATCTGTGCACAAGATTGAGTGCAAATAATCACCCTTAGGCCTAAAGAAATAAGCGATC
TTGGGTGATGATTGACACAAATAGAGTGTCCATGTTTTTCAAACTTGCAAGCGACCAACT
TTAAACTCTCCCTAGAGGATATCACCGGTCAGGCGAAGTGAACTAACAAAATTGTTTGAC
TGACAAATTTGATCAAATTTGTTAGCAACTTAACAAATGTGTGGGTTGCTCGCTAGTGGT
AGGAGATACTGAATTCCTCCCATAGAGCATTTTCTTGCGATTCTGGTGGTTATTTTTTGT
GGTCAAGGCTTAAGTTGTCTGTCCATCACCACAACAGTTGATCGCTGACAAATTTAACGT
GTAAACATGGACACACAAAAGTCGACATTTGCGACTTTGAAATTTCTTAGTGACCTCTAC
TCGGACAACTGACAAATTTGTCATCATTCAACTAACAAATATCAAACACATGGTCACTCT
AATATGATCAATGCAACTCAGTTGGATTTCTCTTCCATTCTTGAGAAAAACCAGCAACTT
CCTGGAAACCCGTTTTGGGGAGAAATGTATCCGTGTTAAGCCAAGCGGACTTCTTATTTC
TCAAAAGGTCAGAAAAAATACTCCGTCAGCTGAGCACATCCGAGTGAACCCGAGTCATAC
GGGAACAAACCCAAGCACCCCGAGTTTGAACCCTAGTAAAAAAGCGCAACCGCATGCACT
TAAGTGAATCCGAGTGCACCTGAGTGAAGCCGAGTGAAGCCAAGTTAACCCAATAGAGTG
AACCTGAGTGAGAAATGAATGCATAGTCTAGCATATTTTTCAATAAGTCTCCTTCCTGCT
TTTACAAGAAAAGATTTCTAGTTTGCTTATTTATTTTGTGAAAATTAGCATGTCGGTGAG
AGCCAAACACTATCAAAATAAATAGACGCCAAATTTCAGCAAACCTGGGTTCACAGAAGC
AAACTTGGTTGTACAGCCCAGTGTAGCCCAGTGCAGGCAAATGAAGCCAAGTGCAACAGG
TGTGCAACCCACGTGCACCCAACTCAGAGGAAAGGACTACTTTCAAAATTACCTTATCCC
TGGAAACCAACAAGTGACTCCAGGTAACTCCGGGTCATACATTTTCCAGGATGTTGCAGG
CAGACTTAAGCATACTTCAACAGTCCTGCCAAAGTGTGTCAAAGGCTAAAGAAGCTAGCC
CAAAGAAGTCAGTTTCATTGGCAATCATGTCAAAGTAGATTATTCATTTCTTATTTGTAT
GGTTAGTGGTCTGTATGGTAATGGGGCCTTGTAAAAATAATAACACACACCCATCTGTCG
CCCAATTTTGGGAAGGCTAAAAATGCTCTAGTATTCCTGTGTAATGACCAATCTGATCGT
AAAAGTATACTGAGCAGATTGCTTGATTCTTGCAGACTTTGACAGACTTTTGCTGGTTTA
TGGTGAGCACTAATTTAAGGCAGAAATTGAAGCCGTTCCGGCAATTCTGAACGATTGAAG
ATTTGCATCAAATGCAGTTAGTGATGAGGCAAGACAGCAACAATGGGTACCTTTCTCAAC
AACTGAAGGTCGCGAGATTTTTAAGTGATGTCATTTGATTACCACAACAAGTGCGACAAA
GAAGTATATCCTTTGTTTTAGTAATTTCTTCCAGAGGAAGGTACAGTATGTTACCATCTA
CATACATCATGACATGATGCCTTCCATTGCTTTTGGCTAGATATGATGGCGCCAAGGTCA
CAGAGTTGAGCAAATAAGGCTGATTTTATGAAACCACTCCCCCTACAAGCAATGTGGCTT
ATTTGTCCCTTCTAACAGCCAATTGAAAACAAATTTTATTTTGATTTGGAATAGAAACTG
TTCAAAACAAACCAAAACAAATTCAAATGCATGACTACTCATCACCACAATCAACACTAA
ACAAAGCTTCACCATTTTGATTGCAAGCTGTGGGGTTTCAGAAATTGCAACAAAGACATC
ACAGTGCACCCAGAGATCATGGGAAATGTCTGCTTCAAGATCTACCATTTCTTGAATTGT
CTGCTCAGTGCATCCTATCGATCATGTGCCCTCTTCACCATTCCTTGTAGTCCTCTGGAA
TCATAAAACATGGAGGAAATTTAATGCGTAGTGGTGCATCACCAATGTAGTAGTCATTAT
CTGCCTCTACCCTCTCAAATTCATTCAAATGTGATGTCAGGAATGTCCGAAAATTCCAGA
TCATTGTGCGCGCTCCTGTCTGAAAAGATCAATTTATACAGCAAGTCTCCTGGTTCAATA
TCAACAGACCTACCTCATACCTCGGTGTTGACCTCGAGAAATCTTTGTAAAAAATTGTCT
TCTGCACTCTGGGAATTGGAAGTAAGTCCCAGCCACCCTTAACAAGCAGTAATTACTTCT
ATCATCAAATACAATCTGCAAAAATATTAGAATATAGAACCATTAAATGAAGATTGAAAT
AGAGTGTGCTCACAACATCGGACTTCAAGTGAACAATGACTAAGTCAAATGGTCAGATGT
GCTTCCGATACTTTTAAGATTGACTGCCACTTGCTATTTTCCCACAGTTGTACATGCTAG
CTCTTCAGTTGGGTAGGGTAGCACTTCGTGAAAATGAATGCTCAGTGCACATGAAGAATC
TGACCTTCGTGTTTGTGGGAGAGGAGACGCTGCACAAGAATGGTCCGCCACAGTATAAAG
GCCACTTCGGTTCTTCAGATTGTTTGGTGTTTGGATCCCATAGATTCACCATGGCAGTTA
TTGATCTCCTTGCCAGTAGTGTAGAAATTGGTAGGAGTTGAAAGAGTCTCAGGAGCTTGC
TTTTGTGCTTGACGCTTGGACTGCTATTGCTGTATATGTTTGCACTTGTATTACCACCAA
ATGTATCCATTTCCCAGGGTGCGCGAAGGCTGGAATTTAGTCAATTATGAGTGATCACTT
TTACAATTAGGTTGATTGATGTGTGTTAACAATGATCATCAGTACAGATGGACACAGATG
TAGATCAAGCCAAGATTTGGCCTTGTGTACTGATGGATAGAGGTGAAAGTGCACAGGGCA
CAAAAGAAGGAATAAGCTGACATCAATCAGACCAATTTAATATTATTTTGACATAAGAAA
GAACTAATGAGCTAAGTAGATAACATATAAGTGGGTTATTGATTATGCCTTATCCTCAGA
AAATGGCTTACTCCTGAAAAAGAAAGCAATTTTCCCAAAAGTAAGCTATTTTGGCCCAAT
ATGGCTTACTCTTTGGGGAATGGCTTAATATTAAAACAGAGCAGTTTCCCAAAGAATAAG
CATTTTGGGCCAAAATGGCTTACTTTCAAATGGCTTACTTTCTAATTTTCTCATATATAA
GTTGTACCGATTTGTATGTAGATAAGCTTACACTTCAGAAAATGGCTTACTCTAAAAATT
AAGCCAATTTACGAAAGTAAGCTGCTTCAGGGTGAAATGGCTTATTCTTGAAAAATAACT
TACATTTGAGAGTAAGCAGAGTTTGCCGATTGGCTCATACATGGGAAACCAGTCTGACAG
TAATCAATCTAATTTTTGTACTCATTGCCCACAGAAGAAAAATGATGCAGACACATAGAC
CCACACAGCCCCATGCCAACCCACTGACTCCTTTTGCCCATGATGCCATCACAAAAAATG
GGCAAATCCACCCCAGTTGAATCCATTTTCATGTTTGAAACCCAATGAGGATGCTCAGTC
ATTCAGCCTTACCAAACAATGGATCATGGCCCTTTCAGACAGGAGTATTGTTGCCATCAA
GGGCCTTGAACTGCATTGCACACAACCCTACAAATATAAAACTTTTACACAGCTTCTTTG
TGGACGGCTTGAAAAGGTCCATATTGCTCAAAATATTTAATGGACCAAAAGTGTTTGGGC
ACAGCTGAACCAACAAGGTATCTTGTGCAGTTTGCATGTTTGTATCCTTTCCTGATGTTC
CAACCACATTCTCTTTTCAAATTCTAATAGAAAACAACAGCAGCAACATAAATGAGCAAC
CATTTTCTCAGCAAAAGTTGAAGAAGTAGACAACAATGAGAAGTCCCAGTCGCTGTGGTC
CCAAGACAACAAAGTTTCAGAAAGCAAAATCCAAGAGCTCCACAACAATAACATTGCTGT
CTCCTACTCCCTTAAAAATATTCTGTTGCCAAAGTGGCAGCAGGGCCACCCACCCTCATT
GTGAAGTCTGTTTCTGGTCAGTTGCTTTCTTACTCCCTGAACTGGTACTACCACTTTCAA
CTCTATAGTATTTTAGAGGGGTAAAGGGAAAACATCTACACTGATTTTCTCTCTATCAAT
CTTCCTAAGAGCTACAAGACGGCAATGGTTTTGACAAGAGGGCAAAGGTTTTAAGTGAAG
GTTTTTGGCTTGCCTTTGCCATAGCTGTCCTGAAGTGCTTATTTCAGAATTTTTACTCCA
GAAATCAAACGGACCAAGACTAACATAAGAATTAGATGAGAGGCACTATCATGTGCAGGC
AAGATCAAGGCAAGTAATTTAAATGTCTAAGCAGAATTCCAGTTATTTAACAACATTCAA
CTAGGCAACTGTCAAGTGGTGAGTGCTGAAACTACCATGTCCATGTCTGTGTGTGAGGGA
GATTGTGCTGCTGGCTCGCCAAGGAGATTGAGAGGACCACCTAGCACAAGCAATTTCAAC
AGTGTATTTCCATCATGGCTTGAATAGATCATCAAGAGGATGTTGTCTATGGACATGCCA
AATAATGGATGACAACAATACACACATTAGTTGGTGCTTTTTTGTTGGCTGAGGATGGAT
GAATTCATTTTTGGTTACTATTTCTTTCAATCAAGATTTCACTAAATTATGGTCCTGGTT
CTATCTCAAATACTTATTTCTTACATAGTCTCACTTCCCTTAATTCCCATAATATACAGC
TGAGTTATTTGGGGCATTTGTTGGCTGCTTTAAAAATGTATGGTTCACATAAAGTAGGGT
GTCCATGCAATGTCAAATCTGCAAGCACAACTTCTGGGAATCTGCGAGCTCAAATTGAAG
CTCATCACAGGTCTGTGCAAGCTGCAGATGTCCCCTTGCTTGTCTCAATGCTACTTCACC
TATCTGCAGAGGTCCCCAGTTCAATCATTCTGGGCAACCCCCCTCTCGATGAAATGCCCC
AAGCAGATATTGTGGTCTTTGCCGATATGTCACCTGCAACAGTCATATCATGGCAAACAT
GAAATATGGTGTCACCTCCAAAAGAACAATCTATGTTGTTGATCATGATCCTTGTGTTTT
GTTATGACTATTCATACATCTTCATATTCTCACCAGGCATCTTTGGGAAATAGTCATGTC
TGAAGATACTTATGAGCCATCAGCTGCAAGTGAAGTAGGTGACATCTTGGGGAGGGCACT
AGAGACTGACTTAGGCCAAGAACCTACCTTAATTAGTACCCTTATTGGTACCCTTATTAG
TACCAATATGGACTAATTCAAAAACTCCCAAGTAAGGGATCATCCTGACCTCCCAAGTGA
TGAGAGGTCCTGACAATGATAAAGATCCATATCTTTGGATCTAAACGACAAGAGAACACT
CTGTCAGAACACCCTCATGAGAGGGGTATAAACATACCAGAGATGTGTAGAAACCTACAC
AGAATCACATTGTTTCGTTGGGATTGCATTGACATCCCATCCTCATTTGTTCATTGTAAT
CACTAAATGATAAGCTCACAAATTACCATCATCAACAAACCTATAACACCTTTACCTACA
AAATTGGTATTTAGTATTTTTTATCTCCAAACAGCTTAGGTCACTATCTATAGATAGCCG
CTTCCGCGACCTTCTTGCATGAAACCCACCAAAAATCTTTTTTCCCTCCACTTCGTCACT
TATGCTCCGTTGCGTAAGCAGACCCTTTGTCAGCTACCTAATACAAGAGTGTGCAAAATG
CAACTATGTTGCGTAAGCAATGAGAGCGCACGTCAGCGGTACCCCTACAAGCTTTTTTAA
AGCCTTATTTATACGTACACCCCTCGGTGACTCACTTACAAGAATGAGCACCTCTAAGGC
AGTCCCTGATGGACTTAAAAGCCAAGAGTGTGAGAGGAACCCCGGACGGAATAAGCCTCC
CGTGCCATACATACCCGAAAGGGATGTGATTCAAGAAGTGTTGGCAGTAGACTCTACCGC
CAACACCATGAGGCTCACCCTGCCTGGCAAGGTAGAGTTTAGGGTGTTTGTATGGTCACA
CGGTACTCCCAAGCAATTCCTGATGCATGTCCAAGCAGCCCTGGATGCCGTGAGGCAAAA
TGGCCTTGACACTGCATATGATAAGGTCTGCAAAGACCAGAAGGAATGCATCAAGAAGGC
AACAAAGGCCGAAGAAGCTTTCAAAAAGTACTCGGGATCGGATGAGAATCCACCCAAAGA
AAAAGCTTACTAAAAGGCCCTAGAAGCCGCCACTAAGGCTGGCAAGGCAGTTAAGCCCGT
CATCAACCAAGTGTTCAGTCTCTACTCCAACCTACTCACGGAGGAAGTGAGGCGCCCCTG
GAAGAAGATTGTGAGTGAACAAATTGACTGTTCTCCATGGACTGATATTTATGGGGAAGA
ACATCCTGAGAAGCTTGAGCAGTCTTGGGGGTCAGTTATGGAATGCGTCAACGTCCGTCT
GTTAACAGTGTTCCGTAATGACGCTGCTGAGACCCAGCGCTTCTACATCAGTAACGGGTT
GAAGAAGCCCAACAGGGTTCCGATTCGCCAGTTCATCAGCCGCATCCAGCAGCTGAATGG
CTACTTGGATCTATTGCCCTGTTTGTACTACTCCAACGGTGCCACCAAGCTCACCACTGC
GTTGAAGCCATTTGACAACGTGGACCTAGCCAGTCACACACTACGCATGGTCCCAAGAAA
TTGGCAAGACCAATACGAACTCAGTGGGGCATTGGTACCCCAGAGCATTCGGAAGCTCCT
AGAAGCACTCGAACGTATTGAGAAGGCCTATCCAACCGAAAGGATCGTGATGGGCCTAAA
AATTCTGCAAAGTCCGGTGACTCCTCCAAGCAGAAGATGGTTACGTTTAACGATCGAATC
CCACGTAAGCGTACCACAAGTGCAAAGCACTGCATTTTGTGCAAGAAGCATGGGGGTGCG
TGCACAACCCATAACACGCAGGATTGCCACAAGTATGCAACAGACGGTTCCTTCAAAAAG
GACTTTGCAGGAAGAAAGCCCGGTGGACCTTCGCGTGGTCCTGAGGCTTCTTATTGCAAC
AATAGTGCCTATGCACAGCTATCTGCGAAAATTGAGAAACTTGAAAAATCTCACAAGAAA
CTCAAGCGTTTGCAGAAGAAACGCAAGCGCCATCACGAAAGTGACAGCGATGACTCCGAC
TCATCCTGAAAGGACGGGTACGGTAGTACTGGGGAATTAACTAGGAGTTGTAAGAAACTA
AAAAGTAATAAGCAACCAAGTAACACTTACCCCAGTCCGAGTAAAACTGCCGATAATACG
TATTCAATAAATAATATGAATAATAATTTAAACTCTGACCTTACACGAGATTTAAAAAGT
CTTACTAAGACATCAGAAAATTCAAATTTAAATAATCGAATTATTAATGATACCATGTTA
ATGCAAGATCAAAAAATCTTGCCGCAAAAACGAAAGTAATACACAGAGTGAGATAACTGC
CGAACTGTTCGGACCCCGAACTGTCGGGTGCCTTTCTCAAGAGTGCGACCACTTCCTCCA
CAAGTCAAAAAGAAGGAAGGGTCACTGCTGTAGTTGCCAAAGCAAGGTATCAGTTAGCAA
CTGAAAATCAATCTCACCAGACACACGAACACTCGAGGAAGAGTTGCACTAGTAACAAAG
TCCTTAAAGTCCTACTTGACAGTGGGTCTGATGGAGACTTGATGTTCCATGAAAAGGGAA
CATCCATGCACTTCCCCTACTTGACTAGGCAGGTGCCAACCTCTTGGCACACATCAAATG
GGGACTTCCTAACCAAAGGAAGGAGTGAAGTCAACCTTAAATTTTTTGACTACTCACACA
GCAAGGAGTATCTGGTAACACCAGACGTTGTTGAGTATAATAAGAAAAAGTTGACTAAGC
CAATGTATGACCTCGTTCTTGGGTGTAATACCATGAAAGAGTTAGGAATTGTTCTAGATT
TTCGAACAAAAGAGATAACAATTGATGACGTCATTTTGCCAATGAGGGACATCAGTAGTC
TGACTAAGTCAAAAATGGAAAAAGCTTGGGCTGTGAATAACAGCTTAGCATATGAACCCA
GTAGTACGCAAGAGGGGACTCAGAGAGTAGTTCATATCCTAGACGCTAAATAGGAAAAAG
CAGACCTCCAATCAGTTGTTAGCACCAACTGTAGTTACTAGAGTTACTCACAGAATATGA
GGAACTTTTTGATGGAACACTAGGTGATTGGAACACAGACCCTGTCTCCCTAGAACTAAA
GGAAGGAGCTAAGCCATACCATGGCCAACCATTCCTTGTGCCAAAAATACACAAAGAGAC
CATAATCAAAGAATTGAATAGGCTCTGTGAACTGGGGGTATTAGAGTTTCAGCCCACATC
AGAATGGGCGTCACCCACATTCATAATACCAAAAGAAGATAACACTGTACGTTTTATCTC
TGATTTTAGGGAAGTAAACAAACGGCTAGTTAGGAAACCGTTTCCATTACCCAAAATCAG
TAGAGTGTTGCAAGAGTTAGATATTTTCACTTTTGCCACAGCCCTCGATTTAAACATAAG
TTACTACACCATACGATTGGATCCTGATGCATCCAAAATCTGCACCATCATTTTCCCTTG
GGGAAAGTACTATTATCTTAGATTACCAATGGGTATTGTAGGTTCTCCCAACATCTTTCA
GGCAAAAATGTCAGAGCTAATGGTTGCCTTAGAGTTCGTGAGGACTTATCTGGATGATTT
GCTTTGCATCACCAGGGCAAGTCTGGATGACCACCTAGATCATTTAAGGTTGGTACTTGC
CAGACTGTGAGAAACGGGCTTGAGAGTCAACGCCCCAAAATCGAAGTTTTGTGCTGTTCA
AACAGAATATCTGGGATATATATTAACCAGGACTGGCATAAAGCCACAGCCAAACAAAGT
ACAAGCGATACTCGCAATCACACCACCAAAAAAAGTCAAAGACCTCCGTAGGTTCCTGGG
CATGGTCCAGTACTATAGAGATCTTTGGGCAAGACGTAGTGAAATGCTTGCCCCACTCTC
CTCATTGGTAGGAGAGAGTGGTTATACCAACGTCACCAAAGCCAAGAAAACCATAAAGCG
ACCTTGGTACTGGGATGAGGTACATCAAATAGCATTTGATAACGTAAAAGCTGCTATTGC
TAAAGATGTAGTTTTAGCCACCCTGATTTTTCAAAGGGTTTTGAAATATACACTGATGCC
TCGTCTAAACAACTTGGTTCAGTGATTACTCAAGGTAATAGGCCCCTCGCGTTCTTCAGC
AGAAAACTGTCTGTGACGCAACAAAAATACAGTGTGACCGAAATTGAAGCACTGGCCATA
GTGGAGACACTTAAAGAGTTCAAAGGCATACTGTGGGGACAACAAATAAAGGTCTATACA
GACCATAAGAACTTCTTCCAAGATGCCCTTGGATTAACCTCTGACCGAGTCTATCGGTGG
AGATTATTACTTGAAGAGTATGGTCCCAAAATCGTGCACATAAAATGCATCCATAGCACT
GTTGCTGATGCCATCTCTAGGTTAGACTCCGGTCCAACCCAAGATGACAACGCCAATTGG
ATGACGTTCACGAAATGCTGGTGTCACTACACTGAGCATGCATCAAGTGCTGACAGCACT
TCTGACCACCAAGAAAGTATTAATCTGGTGTTTGCGTATCGCAGCGACAAAGATGTAATT
TACCCCTTAACAGTGAAGGAAATTGCACAAGCCCAGATGACATATGCAACTTTGAAGAAG
CTTAGTAGACATGACAAGTATTCCAATCAATTGGTGGAGGATATACATTTGTTATGTAAA
GATGGCAGGATGGTCACCCCCAAAGCACTTCAAAATCGAGCAGTTAGCTGGTATCACCAC
TACTTGCAGCATCCTGGACACACACGTCTTGAAGAGATGTTGCACGCCATGATGTATTGG
AAAGGTATGCGAAGTACTATCTGATCACATGTCAAAAACTGTCGTGTATGTCAAGTCAAC
AAATGACACAAGCACAAGTACGGGAAACTCCCTGCTAAGATTGGCATCACAAACCCTTGG
GAGGCGCTATGTGTGGACCTTATTGGACCGTACACCCTCAAAGGTAAGGATGGGACAGAA
ATTGACTTTATGTGTCTTACTATGATCGATCCAGCTCCTAGTTGGTTTGAAGTAGTAGAA
CTGCCGGTAACCACAGATGCGGTTACTCCCACGGATAACAAGGGGCAAAGGGCACTAAGA
CTCATATCACTCCAAATTACCATACTTTGACAAGTCATCTGCAATGATAAGTAATTTAGT
GAATAAGACCTGGTTTAGCTGTTATCCACGTTGTCAATACATTATTTATGACAATGGAAG
CGAATTCAAACTTCACTTCGAAGCCCTTTGTGAATCATATGGGATCAAGCGTAAGCCAAC
CGGTGTCAAGAAGCCCACAAGCGAATGCTATACTGGAGCGGGTGCATCAAGTAATTACTG
CAATGCTCCGCACTACTGAACTAGATATGGCCAATACAGTAGTAGCCAGTGACATAGATG
CGTTCCTAACCAACGCAGCATGGGCCATTCACTCAACTTACCATACAGTACTGAAAGCCT
CCCCAGGTGCAGCAATTTTTGGCAGGGACATGTTGTTCGACGTTCCCTTCCTTGCTGACT
GGAATAAAATAGGAGAACATAGGCAGCACCAAACTGACCTCAACACGATGCGGGAAAATC
GCTCATGCCATGATTGGGATTATAATGTTGGTGATCAAGTACTTCTTAGAAAAGATGGTA
TCCTCCGCAAATCAGAGAGTTGGTATGAAAGTGATCCTTAGACTATCACAACTATTCATA
CAAACGGGACTATCAGGGTTCAACGCGGTACAAAATCTGAACGATTGAATATCACAAGAG
TCACACCTTTTTTTAACCAGCAGACTTAACCAATCTTAAGCATATTATTTTTATGTGTCA
TCTCCCTCTTATATACAACACTTACGCTTTAGCACACAGTCACAGCCTTCTTAGTTTGTG
CATAATGAGACATGGATTAATTTTTTTTCCTTTTCAGTTTTTTTGCCTCTTTTTTTCCAC
CCTGATCCTCCAGTTGTGGGGGCGAGTGACATAGGCCAAGAACCTACCTTAATTAGTACC
CTTATTGGTACCCTTATTAGTACCAATATGGACTAATTCGAAAACTCCCAAGTAAGGGAT
CATCCTGACCTCCCAAGTGATGAGAGGTCCTGACAATGATAAAGATCCATATCTTTGGAT
CAAAACGACAAGAGAACACTCTGTCAGAACACCCTCATGAGAAGGGTATAAACACACCAG
AGATCTGTAGAAACCTACACAGAATCACATTGTTTCGTTGGGATTGCATTGACATCCCAT
CCTCATTTGTTCATTGTAATCACTAAATGATAAGCTCACAAATTACCATCATCAACAAAC
CTATAACACCTTTACCTACGAAATTGGTATTTAGTATTTTTTATCTCCAAACGGCTGAGG
TCAGAGACAAGGACAGCACATTAAGATCGAAGTCAAAAAGAATCAACTGAACGACTAGAC
ACATGAAGTGGAAACTGCCATTGTCTTGTACTTGTGCATACCCCATGCAGAGCTTACACA
CTTGTGTCAACACAAATGGTCGAAAATCTAACTTTACCTGCCTGGTCTATTGTATGTGAG
TAGAGACAAGTTAAGTTAAAATATTGATTGAGCTGGGCAACTTTGCTACAAAAATCTTTT
AAGAATGTCCATTGCATATAGATTGCTTTGACATCTTATAAAAATATAGTGCTTTCAAAT
TTTGGTGCATCAAAATGTAGCAAAGTAACTTAGGCAACACATTCAATTAATTGAAGCCCA
AGAGTCAAAAACAGTTTGTCTTAATTTTTCTTGTTCTTCAAATCATGGGGAGAATTCCTG
GGGTTTGCAAGAAATCATAAAGTGGAAAGAAAAAACTTCAAGCACTGTTGCCGACTAGCT
GCTCCTTGTTGTCAAGGTCTGTAGGAAAGGTTGATGCAATTCAAAAATGCTAATGACGAA
AAGGCTAATAACTTTTGGGATTTTATTGTAACTAGAGTGAGTGAGCTGCAAACACAACAA
GATTAATGTATCCCCCCTCTAGATCACCCTAATCAGTAGTCTACAAACGATCAAATCAAT
TAGATTCCCTGCAGCAAGTGCATTCAGCTAGCCTGCCAGCCAAAAGTTTGCTGTTAGCAT
TTCTTGCCGCCTTTATTAGCCCAAACAAGTCAAATTTCATGATAATAAACTACTTTAAAA
TATGCAGAAAACTGTCAACTTTGCCTCAATCATCACTGCAGAAAATCATTCCTTCAATGC
CAAAGCCTTCTCTTGTCTGATGACATATTTCGCCCCCAATGCACATTTAATTTGAAGTAG
AAACCTACAGATGTATCAAAGCCTCCTCCACTAGCTCCAACTCCACAAGTTTTCTCCCAA
TGCAATCTGGCGAAGTAGTTATGAGATCTGACTCTGCAGAGAGGGATGCTATTGGACCTT
GAAAACCATTATTGTTAGTCTTCCTTTAAGCTTCACTCATTGTGTTGGGGGAAGAAATCA
AAATGAATGACTCTTCGAACTACATTTCGATGAGGTTATTGACATGGCCAATTCTTGGGT
TGTTCTAAGAAACACATTACTCATTAACATTGGAAGAATATCCAGGATGGCCCACCGAGA
AAGTATAGGAGATAATTTTACAAGGAACAATAGCGGGTTGCTTCATGTGTGACAAAATAT
GTTTTAGAGCCAGCAAAACTGAAAACATTCTGTGGCAATGCAATGGTTCTAAAGCAACGT
CAAAGCACCTTAGCAAGAATGGAAACATTCTCTGTGTGAATCAACCAGGAACAATGTACA
TAATCAGGATATGGTCTAAAAATTACAAATTCGAGAAAAGAACTAACACTAGTATTTTTT
GCTTCTTCACCTTGATGGTTGGGAATATTATAGCAATCTTTCAAGAGCCGATATGGCAAG
CAGTCCTCTTCATTGACTGCAGCAAAAAAAGAAAATAAGGAGAGGGCATTCTTGAAGAAA
CACCCAGTGAACCAGAACAGGAACACAAAGGAATCGACAGCTAAAATCCTGGCAGAGCTA
CAAGTCCAAATCAGTGTCAACATAATTGTAAAATTAAAGCATGAGAACAGTAGCAATCTA
AACAAGTGCAAAATATTCAAGTCTAAAATCACAAGGAATGCAGCCAACACATGTAAATGG
AATTTTCTATGTGGCTGAACTGTGACTATGGGGGTCCAAACGGTGAAAGAGACTGAGAAA
GCCGCTCTACATGCAAACATTGCATCGTAATTGCAACATACACCCCAAAATCCAGAACAG
ACAGGATGCATTTGAGATCAGTAGATTTGAAGATTCCAAGGATGGCACATGGATTCACAG
TGTTCAACCTAAATTCATTTCATCTATTGCCAAAATATCTTTAGGTAACATTTCATTTAA
GTACTTATGCCTGAATACACAGGCTTTATTCGTATAAGCATTGGAAAGTATTCAATGCCC
GTGTCCCCAAATGATCCCAGAAGGCCTCAAGGTGCAAACATTGTGTCCAGATTTGTGAAG
AAATAGCTTTTGTATCTTTTAAGCTACATTTGAAATAATTTTAAGGTAAAAATCAATACC
TTTTCTTCAATGTGCATTAAAAATGCGATTCCAAACTCAATTTCTGAATTTAATATTGAC
TTTTCCTGTTCATTTGTTTGTGTGAGATCATTTTCTTCCAAACAATTTGTGAGAAAGGTG
ATTTATGTGACCATGTTCTGCATTTACCCCCACAGAAGTTTTATGGTTTCAAGTCCCAAG
TGCCACGAGTATGAATTAATAGATTCTGCCACAGCCTTTACGATTGCAGCTGATGGGAAA
GATAGGTGGCCCAATAATCTACCTCAGAATGCAATGATGAATTGTACTAAGCTATATTCT
TCATCTCGACTATAAATTGTCCCCAAATTGCCACCTGAGTTGGGAAAATCACATGTGCTT
TGCTGGGGACAAAAACTTCCCACCAAAGAACCGCACCCAGTTTCAAAACTGGGACAGAGA
TAATATGGGGCCCACCACATAAACATAGGGCTCAGACAGGGAAGGCCCATTAATCCCTCC
TCTGCATTGGAAACAAGCAACATGCATTTCATTCTGTACTGGACCAATGCATTCGCTCAT
CCACCACAAGGTAAATTTAACGTCAACGTGCTTGCATGGCACCTATATCATGAAGTGCAC
TGTAGCAGCTTGGTGCCATGCCTAAATAGATTTAACATCTACGCAATTTTGACCTTGCCT
CATGACAACAGAAAACAGGATGAACATTAACACAAGAAACACGCATCAGCGAAACATCCA
AACATTTGAAAAGTTATCAGGCATCTTTATCAGGAGGACTCGTTCCCAAACAATGACACA
TAGCATTCTCTCCGATTTCCATTATTCCCAACATTTTCTTAGCTGTACCAAAATCTGGAT
CACCACAAGTATCATACATAAGTTGACCTGCATGCATGAGAGCATCATGGATTCCATCAC
CAAATCCACACCGGCTCTGTTTTTCATACTGTCGGTCATCCTTCGCAGATTCATCATCAC
TTTCATGGTCATTGTTAGTTCCTCCTTTTCCATCAGTTTGCTTGTCTTGTGGTCCATCTT
CAGTTGGAACCTTAAGAACATTGAGACCCTTGCTCTCGGTGGCATCGTCCTTCGCTTGCG
GGACATCAGTATTCTTTTGATCATTAGCAGTATCGTTGTCACGGGGGATATTTGTTTCTT
CTGTTTCGACAATTGATTCATCTTTGATGGCGTCTGCTTCAAGGAGCATGTTGGACGGTA
TAATTTCAAGATTGCTGTTCTTATCCAGCTGCTTGGGGGAATCTCCCCGCTCTTCTGCTT
TTGACGGAGGTGATTCTAATGCTGCTCCGTCGCCATTCTTAGTCTCACCTTCTTTTGAAC
ACGCAGCCTCTTCCCCATCAGGACGGAACAACTTTTTCATTATCTTAGATTTTAAGCCCT
TTCCCCTCTTTGATTCCGCATCACGGGCTACGTTAGCCTCGAGCTTGGATCCGCTAGCAG
CGGACACTGACACCTGATTGTCATTCGTTAACATGTCATTTCTGGCAATAGGCGTATCGT
TAACATGCCTTGAAGCTAAATCAGATTTCGAAACGTTGATATTACATTCTTTAACATCGT
CAACCGCTTTTGCCGTCGCGATTGCGCCGCTAGTGACTTTCGCGGAACTTGCATTTGATT
TGAAAATCTGCTTGAACTTTGATTTGAACGAAGAGGACTTTGTCACATCATTGCTGCACG
GTTCAGCGTCATTTGCCTCCTTGATCTCGTCATCTAGTTTGACTGCATCACCGGGTTGGC
CTTCCCTTGAGCCATCAAGTTCCTCCTTGGAAGTTGGAGACGCAATTGTTGCTGTCTTTG
AGGAATTTTCACCAGAACTGGCCTTTTTAGAGAAATTTGCGTCCGACGCAGCAGGATCGA
CAATTTCGTCATCTTCCTGGATGTTGGGATCACTTGTCCCCTCATCTCCATTTTTGTCCT
CCGTCCCGTCATTCGTCACCAGACTTGGAGCTTCGCCCCCAGCCGCATCCTCAATAGACA
TAGATTTTACTGCATCACAACCTTCGGGCACTTCCTCCTTGCATTCAATTTTCGCCGATT
CAACTGGTTTCTGTTTGCGTCGGAACATCTTCATGAACTTAGTTTTCAATTCCATTAGAT
CAATGTCATCATCATCTCTCTTCTCTTTGGATTTGTCGCTAGTGTCAACGAGTGTAGGAT
TAATACCTCCTTCATTGGTTGGTGGATCACTTGGTTGTTCTGACGGATTCGAGCTTGCAA
CGGCTTCTGTAACTTGGTTTTCTACTTCGTGTCGATCCAAACTTGGCTCATCCTTCGAAT
CTTCTTTGTCGGCGATTTTGGCAGTTTTGCCCATGTTGATCTCAACTGACCAATCTTTCG
AGGATCCAACCACTTCATCTTCATTATCAACAGAGGCGTCGTTAAGCGCTGCGTCGTATT
CATTTTCGTTCTGTTCCTCGACATTCGGTTTGGTCTTGGGACCAAGTGAAACGTGGAACT
TTTTGGGAAGGAATGAGTGCTTGCTTTTCGCAGGAGGTGCCACGTCAAGTTGCTCGGCCT
CTCCTTTGTTCAGCTTGCCGTCTTCAGTCTCGTTTTCAATGGATAGATCCAACGCATCGG
CGACTGGTGCTTCTTTTGTCGCGTCCAGTTGTGCATCGGGTTTCAACGCTTCATCTTTAG
CGTTTGCTTTCGCTCCCAGCTTTGCGAACAAAAAGGTTTTTTTCGTCTTAGGTTTTGGAC
TAGACATGGTAGGGATCGATTTCAGGACTGTTACGAGATTGTTACGCTCGCGCTACAAGA
AGTGACGATGTCGGGCGCGCCATTTGATAGCCGTATTGCGATTGCTTTGAGACTTCGGTC
TCCACTCCCGACAGCGAGTCAAACAGCTCTTAGAACTTTGGCTTGCGTGCAAACCAAAAC
ATCCAATGCCACCTGCACAAAACACTGATCGGGCGTTGAAGTTGGGCGATGTTGGGGTAG
GTTGGGCTTCTATGCCCTTTCTATGGTTTCCCTCCATGTGGATCGAACACATCACCAAAA
ATCGCGAAAAGAAACTCTTGGACGAAGTCGTCGACATTTTTAAGAAAAGCTAAGAAAAGT
AGTTTCACCACACGACTCGCGTTCTCTCTAGAGAGAAGAGGGCATTGTATCCATGTCGCA
TGTGCCTGTACATACTATACGACGTTTTCATAGCATTGCATATCCCAGTACTTTTGAAAT
TCTGCCGATACGGCAGCATTTCACGTTGCCTGTGGTATATTTCTACGGGGCTTCTGAAAT
TCTGCCGCCCTGGCAGAATTCTTGGACGATTCCTATGTTTTAATTTAGTAGAAATCCCTT
GGGCCCAGAGGTTGCAGCGACAATATCGTGAAAAGGAGTTCGAGGCTATTTGCCAATAAA
AAGAAATGCCAACAACAGTTTCGTTTGAGCCACGTGATTTGATTCCAGCCTGCAAATGAC
CAACGATTATCCGTTACTCACGAATGCGCAACGTTTCGGACTATTTCTAAATAAAAATCT
GATGTGACCGTTGATAAAGTTTCATTACTAAGGGTAGTCTGAGGTACCATAGGAATTAAT
ACGATCTCAAATTCTGCCGGCCGGCAGAATTTCGATTCGTACGATATACAAAATCAAATT
CTGCCGTATCGGCAAAATTTCGAAGTACTGGGATATGGTATGGTATACCTGGGTCATATG
GTTGTGTAAGGTTGTGTATTGTAAGAAGTATCATACATATACTACTACACTAATTGACAC
CTGACGTATGGATGTCATAGTAGATGTTTAACGTTTGCTTATGCCGTTCATATCTTGTAT
GTGTTGGATCCCATTAGCGCACCATCCCAGTTCTAGAACTGGACGAAAACATTCATCCAG
TTCTCTCTGCCTTGTAACAAAACCATAGGCGCGAGCAAAAAAGAAATACCCCCCCACCGA
AGTAAATAAGCAAAGATACCAAAAAAATAACACTGACAATAAGCTAGCATGAGCGTATAA
TAAGTCACTATTTTAATGTATCTTTTGACATTTCATTTACCTAAACACCAATTTATACGG
TAGAACTGGACAATTTTTTTCCTCCAGTTCTAGAACTGGGACGGTGACCTAATGGGATCC
AACATATGATATAAGTAACGAGGTGGTTCTTACTCGTAACAACGTACATACCATCATCTA
TTACTGTAACAATACCTTTCGGCTTCCCCAAGAAAATAGGGCACCATACCCTGCCAATGT
CATAACATATGCTTCTCTAGAGAGAGGTCTACAATGGTACTTACCAGCAAGACAGGCAGC
TTCACCTAAAATCAGCTTACAATCTACTGACTAATTATCATTGACCCTATATAGACCATG
ATTGATGGGGTTGAAAAAATCAACTATTGACTAAACAGCAGATAGTATTGACTCCTGTCG
ACGAAAAAGTCAATAGATGGTCAATCTATCACCTTTTAGTTGACATGTCGACTGTGTGAG
TCGATAACATCAACTGCCTGGTATCAACCAACTGTTGACCAAAATCATAACTTTTCGTAG
GTGGTATGTACTAACTATCAACCCTATTGACCAACTATCGACCATCTATTGACAGACCAT
TGACCAACTATCGACTAACTATCAATGAACTATCAACCAACTATCAATAGTTGGTTGATA
GTTAGTTGATAAGTGGTCAAGATGTCGACAAGTAAAAAACAAAAGTCGATAGTATCAACT
TGTGTGGACCAAAAAGTGGACAGAAAGAGTGGATAGAAAGTCAACCTATTGACTCGGGCT
TTCAAAGTACTATCAACTGCTATTGACAAAAAACAAAACTTTCAACTAACTATTGACCAA
TTGGAGAAAAATTGGTCAAGTTGCCTGTCTAGCAGGCAGTCTTATGATCCATTGCTAAGT
TGCAAATTATGGTCTCCTTATGCAGCAAGTAATGAAACTATAATGATGTAGTAATTACTT
TTGCTTACTAGACCCTACAAGAATTCGTTCTCACATCTCTGTAGATTACCACATCAGATT
AACAGCAATCTGAAGTAATTACTGCAGTAATTCATAATCTGCAGTAATATACTAATGATT
TCAGCAACTACAAGGAATATATTTAGTATAATGTGAGTAAGCAATGGAAGCCTTAGATTC
TAATCTAGGCTTTGGTTGATCCAATCCAGTCCAACTGTTTCCACAGTTCTTACATTCCCA
GTGCAGCTTTCCATTTGTGTCATGTGTATTCACAATCATACCTGAGTTCCATGCATTCTT
GTATGATTTGGTGGTAGTGGTAGGTCTTGAAGATGCACCCCAGTCTTCAGGATTGGAGCA
GTCTGGGGACGATGCAGGTGGATTAGTACCATACATTTTGTTGATGACTTATCTGGATAG
TTGGAATTAGTAATTAAATACAATTAGACACTACCTAACCCAGCAAATAAGGTCCTTCTG
TGCTTTCCCTCCCTGAAGCAGGCAAAAGCAATAGCAGGTTAGCCACAAAATTGAGGAAGG
AGTAATGGGATAGAGATAGCAACAATCTATTTTTCAATTGAATAGTTACTGGCCTGAAAA
ACTAGGTGGAACAACAAAAGTACTCACCTGAATGGAAGCAGCAGAGGTCTCCTCTTGTTG
ATACTTCTCTTGTATAGAGCGAGACAAAAATGGAGACATGTCATCAATGAAATATACAGA
GGAGTGACAAAGCACAGCTAACCACAGTTTATTTTCAATTAAATAGTTAGTGGCCTGGAA
ACCCCAGGCCAAAAAACAAGAGTACTCACACGATTAGAGCAGCATCAGTCTCCCACTGTA
GATACTTCTCTGACAAAGAGAAAGGCAAAAGTAGTAACAAGTTATTTGTGAAATTGATGG
AGGAGTGGCAAAACATAGTTAGCCATGATTTCTTTTTTAAAGGAAGTAGTTAGTGGTGTG
GAAAAAGGCCAAAACACAAAAGTACTCACAAGATTGGAGCGGCAGTGGTCTCCCCTTGTT
GATACTTCTCTGACACGGATGGAGATATAAGCAACAATGTGTTATCTTGAAAATTGAGGG
AGGAACAAGAAAACATAGTTAGCCATGTTCTATTTTTCAATGAAATAGTTAGTGGCCAGG
ACAAACTGGGCCAAAAAAGCAATGTACTCACCAGGTTGGAGAGGCAATAGTCTCCCCTCA
TTGATACTTCTCTGGCACAAAGGAACCCACAATCAGTGGCAAATTATCTGTGAAATTGGA
GACGGGAAGTAGATGCATTTTACGGGTTGTCAAATTCCCATGGTAGCATAATCATTACAT
AAATGTTATCACTTGTTTATTGGAAGAGTGACATTATGATTTTATGCAGCATTTTGGAGC
TATTGAAATATTGGCCTTGGAGATTTTAAATGTGTTATATTCATATGTTAATGTCGGTCC
ATTACTGCCTGTTACTTTATTGTGGTTTACACAATCGCATGAATTAATGAATCACTGATT
ACTGCATTACTCTGAAGACAAACCGTAATTAATGTGTGGTAAACTGTAATTCTGCCGTAA
CCTGCTCCTTAGGTCCATTGTGGGGGTGTAAATGTTATTAAATTATTGACTTAGCTACAA
ATTCATATTACTAGCACCAATCATTGACAATCAGATTGCAGATAGTATGGTACAATACTA
TAAAACAACAGATGCTCTAGTGGTGCAGACAGAGATATGAAATGACAAATCTCAGATGCT
CTGTGCAGTTGGAAGAACAGACACCAAATACCAGAAACAAAGCACTGACCCCTCACACCA
CCAAAACAGCATCAACTTCCCCAAATCTTATGCACCACCATCAATGAGGTAAAACGTCAA
AGCTTTACAGTACTTGACCAATCTAGACACCATCATCTGCCTCAATGGCTATCAGAGACA
CTGCTCTGAAATATTTGTCTTGGGTGGAGAACTCGCCTCTGATGATTCCACACCAACACT
CCTCCAAACCACCTATACTAAATGGATCAAGGCAATGAACTTTGTCCAACTCTACAAGAA
GGACTACAAAGAAATTAAAACCATCATTGAATACCATGTCACCTCCCATGAATGCATCAC
AGTAAAATCCTTGTGCAAAATGGTGTCAGATGCATCATATACCAATCTCAGTGTATCGCA
CTATCAAACTATCTAACCAGGGGGGAAATGGTGCTCAGTCATTTCAATTGAACTGATGAT
ATGCAGAGGAGGAGATGTGACTTACATCATGAGACCATATGACTGGAGGACAAAGCCATT
GGATGGAAAACGGAGTGCAAAATTTTAGTATATTTATTGATTATGCAGATGGTTTGCAGG
CATTGACAGGAAAGATTGAGATGATTCCCATGCAGTCTGGGGGAATGTTAGGCCCATTAA
GGTTTTTGTTGTGGAGCTCCATGTAGACTAAGGAGAGGGAGAGGGTTTTGAGTTCTGTGT
CTCACTGGAAGATGCAGTAATCACATTATCTGGCATGTTTGTGTGCCATCTGTTTTTGCA
TAATTCCATCAAGATTAAGTTTGTGATGGAAAATATTGCCTGATTCATCCTCAGTAATTT
CAGTTGTAGTCTGCACATATGTCTAAAAGTCTTTATGTTAACTTTCCCAAACGTCCCCTG
CATTTCTTGTTTGAACTACAATTTGTGATGAAGGGAACAACCTCATTTGAACCTTATTCA
TTTTTTACCGTAATTTAAATCATAAAATAAGTTACAAACAGCCACTACAAGATTTTTGCA
GCATGTAATAGAGAACAAAATACAACCTCTGATTGGACATAATTGCAGAATGTGTTGGGT
TGCCTTTGTCTTATTGGTGGTTAAAACAGAGGAAGCATATAGCTGAAATTAAAAATCAGG
TAGGGTTGATTGACTGATATGATAGGCTCCTAATTTACACTATGCCACATAATTATTGAG
AAAAGGTTGGAATGTCATAATAGTAGAGCTTGGATGTACAGACATAAAGAAGAGTGGGTG
CATTCACCTTGTGCACTTCATGTTCACAGCCCACTCAGAAAGGCTGTTTGAGGATCAACG
GACTAATTTTATAGGTAATTAGTTTGCATAGCAATGCACACAAACACAGCATCAAAAAGA
AAAGTACTCTGGTAGAGGTAATGTGCCTAGGGCCTAGGGCACGAGTTACTTTTGAATAAA
ATTAACTACAAGAGTCATCTCAGTCAAGTCTTGTTAACATGGATGTGTTTTTTTGTTTTC
CTGAATATATGACTTACAAAGTAGTGAGGATGACTTTTGTCAACATGGATGACGGTATGA
AAGTTCTTTTTCTGAAAATTTGACCTAGAACACGATCAAAAACAGGTTTATTGATGACTT
CCTCTCTTCCAGATTTTTCCCTTCTTCAAAAATTGATTTCATTTTTGCCTAGATGATAGA
AGTCATTTCAATGGACTGTTTATCCGAAGAAATTTAGCTGCCCTACATTTCCAACTGAGC
AACATAACAACACAACACTCTTCTTCAGTATACTATGGGCCTTCTTGGGACTTAAGACAA
TTTTGTCTAGAATAAAAACTCCCACATGAACTTGATTATGTGAACCACATGATTATAAGA
ACCACACTACTTGAACTAGTATGAATATTTTGAAAACTTAGTGTTTCTGGACTAATCAGA
TAAGATACGACACTTATGAAAGCTTACCTTTTTGTGATTATTTGTTGTGTCACATACAAG
CTCAAGTTGGCCTAATTAAAATCTATTGCAATCTTTCACAATCAGCTGAAATGGTGTTGG
TTTAGGTGATTTGGAACATTTGTGGTTCTTGCAATTAAGTTTATACAGTAGACTTAATTA
TGCACTGGGAGGAGTCTTTATCCCAACTTCTCACTTAAGGTTTTTGCAATGTCCCACAGT
TAAAAACAAAAACGAGCACTCCTGCTCAGATTTTTGTCTGCTGTTTTGCCTGGCAAGAAA
TAACAGCACACACAGAGTAAAAAACATTTACAACCTTACTAGGTTGCAGATTACCCAATA
ATTCCTCCGTAATTTAGGATTCCTGGGTAACATTGCCTTTTTTGAAAGGAAGGTGATTCT
TGTTGTCACAAAGTAACTGTGTAACTAAAACAAGTTTTGGCTTGGGGTTAGGGAAATCAA
TGACACTCCTACTGAAAAATTACTGTGGAATTTATGTGATTACTGTTACAGTAATATTTT
GGGGGTTTGTGTGACAGTAACAAAAAAGTAATTTGCACATTAGCAACCTAAAATTGACCA
AAATATCTAGTTTTCCTATTTTGCTCATTTGAACTGTCTCTAATGAGTTATTGTCGGTTG
GATGTGATAGGTCAGATCAATCTGATCCATTTATCCTTGTAGAATATTTGTATGTTTCTG
TACAACGGCATTAAAGTTGCTTTGTTTGCACCGAGTTTTTCTATACTTGAAATCAGTTTT
TCTGAATCCACCATTATAGCTGGTGAATGTACCAATGTTAGAAAAATGTACTAGTACCTT
AAAAATGTACCAATATATCAATTAGTACATTCTCAGTTGAACATAGGAACTGTATGAAAT
CTGCTACAAATAAGAAATCAGTACATTTTCAAAGAGTAGCACCTTAATGAACCAATACAG
AAAAAGTACCAAAGCTCAAAAAATACCTTCTGCAGGATTGGTGCATTTCAAAAATCCTGT
CCCTTAGATTTAAGCAGCTTAAACAGGAATGGGACCAAATCTGTTTTTCTTATTTTGTTA
GTCTAATCAAGATTAATATTTTTTGTATCATGATGCTACAAAAATTATGGATATAAAATA
GTACTTAGCTCCATCATTTCCCTTAAGTCCTGCAAACAAAGGTAGATTTTTGTTTTTTGG
TAAACTGTTTCTGTATTGGTAAACTAAGATATTAATCTCTGAAATGTACTGATTTGTCAT
TTCTACTAGATTTAATACAAAGAAATGCACTAACTGATATAGTGGTACATTTTGGAGGTA
CTAGTACATTTTCCAATATTGGTACCTGGATGCACGAAAGTTGGAAAATGTAATTATTTT
CAAGTTGTAATCTACTCATTTGGGTGCATGTGTGTACTCATTTTGGGACATCTTCTAAGC
AGCTTCTTGTGAGTAATTTGTAGATTTTTAAAGTGGGATCAAAGATAATTTTGTAGTCCA
TAATTAAGTCTAAGAGGATAAAATTGGCAAGAATTTTATTTTAGACAACATTCCCCTATG
TTCACAGGATAGATACATTTTCCAAAATACGGTGCCATTTGTGACTAATCTGAAAAATAA
TACCAATGCTTGGCTGAACAGCCTAAAGGACAAAATGGATTCAAATTGTTGCCATGTCTG
GAGGATCAGAGCCTTAGTGTAAGTCACACATGTTGTGGTGAGTGACAAACTGCCAAAAAT
CACTCAACAATCTGTGTGCTCCATCCCAATCCCATCCCATCCCATCCCCATCTGACCACT
TTCCCTCCCCAACCCATAACCACCACATTCTTGTCATTGCACTCTTTCACTCTCTTGTGT
GCAACTCATGCCAAGTCTCTTTTCCTGCCGTGTAAAGGCTTCAATGATATCATATCAATA
CGGATGGTACCAGTCCAATGTTGTTCCAGAAAACAATAGTCAAGAATGATTCAAATCAGT
TAATACTATTGTTGAAGAAAGGAAATGTTTATCATTATCGGTCACCACCCATCTGGGCAC
CATCACTGCCTTGTTGTCACCACCCCATTATCTCTCTCCGTTGCCACCTGCCAGTTTCTG
TTCCCACCCCTGTCCCCATGTCTGCCCCATCACTGCCCGCACCCCACTCATCTCGCCACA
TCACTGCCCACTCACCAAAAGAGGGTCGGTGCCCACCATGAGCTGGATTCTCGTTTAGTT
ATTCTAAGTAAGTTTATCATGTTATGTATTCTGCTTTAAAAATTTATGAAGATGTCAGAA
AGTAGTGGTTCACATAAAGTAGGGTGTTCATGCAATGTCAAATCTGCAAGCACAACTTCT
AGGAATCTGCAAGCTCAAATTGAAGCTCATCACATCTTTGCAAGTTGCAGATGTCCACTT
GATTGTCTCAATGCTACGTCACCTATCTGTTGTGTGATGGTAGTGAGTAGGTGCCTACAC
ACTACAAGCCCACCAAAAACAGCTAGTTAGGTGCATCACAAAGGATTGCTGCTGTTGATC
ATTTTCTTGGAAACCCTATCTTAACCAGCACAATATATTATGGTTGATGTTGTCAAGTAC
CTCCACTTGATGCTCTTTGTCCTTGGCCTGGCTTCATTTTAAAACTTCTGCGAAGCTTCC
CTCTGAAGCATTCCATCTTATCCCCTTTGATCAGTTGACATAATCTGCATTGGTGTCTTA
CTATTTTTTGCTAATAGCAAATGGTACTGATCGGTCAGATTGTACAAACCAATCACGCCA
GCAGAATAACTCATCATAATCACCAAAACAAAGACCCCTGCCATGAAGCAACATTCCACA
TTTCAAAGATGGAGAGGAAAAATTTAATAATGCTGTGTCATATGGTCTTCAATGCTCTTG
GAGGTCAACATCCTACAGATATCAAGTCTAAAATTCTCTTACTCCAGTCCAAGTAATGGA
GCAAGAGGTCTACCATGCAAGAGCTGATGATGCCCTCTAGCTCTCAATCCTCATTTAAGA
GGATGTAGTTGCTCTCCTTGCCATACATAACCACTTCTTTGCATGTTTTTATCAATTACA
AACCAGGATACAAGAAAAGGTAAATGCTATGATTTCAGTCATCAAGAAGACTCTGCAATT
TCTCAAGGAAGGTATTGGTGGACTCATGTTCCTGATGAAGTGGACCTTTTCATGGTAAGT
TAGTACTTGTTTATGCATACGACCTTGCTGTATTTATGTGAAGCCAAAATCATTTCAAAC
CAAAGTGTTCTGCTCCCTCATTTGGTGTCTCTTTGTTCTACATTGCTTCAACCAACAGAA
AGAGCATTTGTGTCCACTCTGGTATATCTCGTGACTTTAACCAACTTGGTCATTAGAATG
TTGAAGATCATAAAGGGATGTGGTAATGTTTGTGGATCCACATAGATGACGTAAGAGAAC
ATTGGTTGTCAGGGGCTTAAATCCAGCAAGCAACCATTTTCTCAAAACAGCACATTTATG
TTGTCACAGATCTATGTAGTGCGGTTGCTGAATCCCAAACCACCAACAGTACTACCAGAA
TGGCCCAATGCCAGCTGTAGCAGACCTAGAAGAGCTGCCTTATGAACAGGGCTATGACTT
TCTGTTTTAGCAATATTGATAAAACCTACCCATCTCCATACAACCATTTGACTGTCTTCA
GTTTGATAGATTTTGAACATTTGCAGGAGCATGCTGATGAGGATGAACATTCCTGTCAAT
TATACAAACTTCATCTTCAGAAAAATATGATTATCTCAAGTCAACATAGACCTTGCCTAG
GCGAACTTGCCTTCATGAAATTATGCGACAAAAAACATTCAATGAGACATGACTTTTGAC
AAATTTAGAAGGCAATAATCTTATCGATTTGTCACATTTGACACAGTTTGGTTGTTATGA
TTGTAGTCTTGTTCAGTCAGTAGTGATGTATCTACATCTGTCAGAAAAAGACACAAGTTA
CCTGATTAATCCTCTGTTGAATGGAAAGGGAGTTTGGATGCAGAAGAGCAACTGCTCTAT
CACATCTGACTGTTGCTCCCATTGTTGGATGCGGAACATTTATATTGGCACTCAGAGCTC
CTTGAGTCAAAATGAATCTAAAAATTGTGGAATACTTAAATACCTGAGGTGAAAGTTGGC
ATTGTTGTCTTTCACATCAAACGTTGAAGTGGTGGTTCAAAATTTATGCCATAATTTAGG
AAAGAAAGGAACTCATCTTTGTTGCTAGATGGAGGAGCTACTATTAATACTGATTCCAAT
TCATGTAATGTATGTTGGAAAAGGTCCTAGATGAAAATGTTCATATGTATGGCTGTTCCG
TATTGCTGCACAGAACCGCACAGAACAATGTCACAAGGACCAAACATGATTGACCAAAAA
TCGGTCAAAATTTGGATATTCTGGTTTCTGCATTCACCTTAGAAAGTCACAGCCATCCAG
GTCTATGTAGAAAGTCACAGCCATCCAGGTCTATGTATCATAACTATCAATCAAATCTGA
AAGTTTGGTTGCAGATCAGCAACAGAGGCAAATCTCCAAATCTGTGATTTGTATTGTTGG
CCTGTCCATCAAACATCAAAAACTCTCAGACATGGCCTCCCAAACTTGCAGATTTCACAA
TGCATAAACATTCTAGTACATCAAAGAACACCATGGGAGGATCCCTACACATTGTTCTAG
AAATATTGGAGAAGGGCTACACAGCCTATCACTTTGTCACCTATGAAACACCTACTTCTG
TCAATAAGAGATTTTGATGTGAAAAAATCAGGTACGCCCAATTTTCTGCACCTTCTGAGC
ACAATATATTTTTAGAGTGAATGTCAGTTCCTTTAAGGGCTTAATGAGTTTTGGTTATCA
TATGAGTTTGGAAAGTGGATGTAAAATAGACTAATATAGACATAATTGTGTGTCGCCTTA
TAATTTCCCATACATTTGCCTGATATATGTGACCCTTCTTGAAATTCCAGCTGAAATGTT
GTACTGTCGCTTGTATAAAAATGTCTCTGTAGGAATATTGTTCTGGGAACAAAAATTTCA
CTGAGGTTGAGGGAACTTGTCTCATTATAATATTGTATTTGTAATGGGATTTCATGAAGG
GAAACGTATTGCAGTGGGGTTCAGGGAACTGGTCTATTTATTTTTTTGTAAAAATAATAG
TTCTAATGTTATTTGATGACAGGAACTATATCTGTTCCTCAAAAATCGTCTTATTCTTAA
AAAAGCTTATTGAGGTTGAGGGAAATTGGCGAGCACGGTGTCATTCCGACAACCTCAGTT
GTATCTCCCTCCAAAATAGTCTTGTTTCTTGAATAAGCTCATTTCTTGAATAAAGCTTAT
TTCTTGAAAATAGCACTATAAATTAGCCTATTTTTGATAAATAAGCCTTATCCAAAAATA
AGCCTATTTTTGATAACTAAGACTACATTCAAGTACTACCTGAACTTGTACTATTCCTAG
GTAGACTGAGGTTGAGGGAACTGGTCTATTTATACAAATATACCATACCTACTTTTGATG
TAGTGAGATATTATTTGACCAATAATCACTTTGCTTGCAATTAAATATCACAGCACAATA
GCCTGTTTCCCTCAACCTCAATGGGGGCAGTATATGAAGCCCAGTGACTTTGTCAGACAA
AACAACCTACTTTCGTCAGACAAAGCATTTTTGTCAGTTAGGTGTCAGTTAAGTGTCCAA
CTGGGGGCAGTTATATGGAAGCCTGTGACTCTGTCAGATGAAACCAAATTAGTTAGGTGT
TTTGTCTGACAAAACAGATCGGGGGTACGTTCAAATACAGAAGTGAATACAAGATAAAAG
GTATCCCATTTTACTTCCAATTGGACAACGTTTCTATTTATCTATTTAAAAAATTGCTTT
CTGATCAGCTGTGCTAAGGCTCTGCAGTATAGGCAGTCATGACTCATCCTATGGTTCAGG
GTTTTGTTCCCTCTTTTGTCAGTTGCACACGTTGGTTTTGTCCTATGAAATCTGGACTAC
TGTGCTGCGCATGTGAATTACTTTTATTTTCTCCGACTTTTCGGTGATTTCGTCTGATGA
AATGCATTTTTGCCTCGTAAAACTTGAATTTTTTAAGTCTAGTGGATACCTTTCTTGAAA
ATGGTGACAGTTAGACACCTAACTGACACTTAACTGACAAAAATGCTTCGTCTGACAAAA
GTAGGTTGTTTTGTCTGACAAAGTCACGGTGTTCCATATAACTGCCCCCTTTTCAAGAAA
AGGTATCCACTAGATTTAAACACAAATCCAAATTTTATGAGGCAAAAACGCATTTCATCA
GACAAAATCACCAAAAACGTCTTGGAGAAAATTAAGATAATTCACATGCTTAACACTAGT
AAACGGGGTTTCCTATGAGGAAATAATAACAAAATGCAAAATGATAGAAGGGGAGATCGA
ACCCTGAGCCGGCACTTCTGTTATGATGGTCTGCACCACAGAGCCCTAGCACAGCTGAAA
ACAGGAGATTTTTTAAATATAGCAAATGTCAATTCGGTTAATTGTAAGTTGAGTTTAAAA
CGACCTCTGGTCTGATTGGAAGCAAAATGGGATACCTTTTATCTCATGTTCATGTCTGTA
TTTGAACATACGCCTGATCTGTTTCATCAGACAAAGCACCTAACTACTTTGGTTCTGTCT
GACATAGTCACGGGGCTCCATATAACTGCCCCCTTTTCACATATCTCTCAGAAATAGGCA
TATTTCTCCGCAATAGTCTTATTTTTCAGAAAAGGCTAATTTCTTGGAAATAGTTTATTC
ATAATGCTATTTCTGAGAAATAAACCTTCACCTAGAAATAGGGGTCGACGGAGCATCTTC
CAAGTTGTACTAAATACGGTGTCGCACACAAAATGCAGCACTGTATTCAATACTATGCGG
CCCAAAACAACATGTACAATATATTATCCCATTCCCTAAACACACTGTTCAGTAGGCCTT
AAGACGGCTACCAGCCCTGGGGTTTACTTTTCATTTCGGGGGTCTATTGTTTAATGGGTT
CTGATCCCCAACATAGACCCCCTAGAAGCAAAAATTTGCATGCAGCCCTAGGGTCTATAT
TGTCCTGGTCTAAAAAATATAGACCCTGACGATGTTTGATCTGCTTGGGGTCAATATCGA
CCTAGTATAGATCCAGGGTCTATTTTTATTTTTTTGAAGGTTAGCCGGGGTCTATATTTT
ATTAGTGGTTCATACAGTACAATTCCACGAATAGCTTCACCAGCCCTTCTCCAATTTTGC
AGAGTCCTTGATCACATTGCACAGCTGGAAAAAGCATCCGTTTTGAAAAACAAATTTCAT
GGGTTTGGCTCCCAGTCGTGTACTTCTCTTCTCAATAAATTTTGAAACAGTCTGTAGTAA
TAGACCGCGGGATCGAAAATTATAGACCAACTAGGGCTAGGTGCAGCTACCAAGGACACA
AAAATATTGATGTGCAACTATGGGATCATAACCCATCCAAAATATAGACCCTGAAAAATA
GACCCCGGGGCTTGTAAGGGCTGGTAAGGGTCTAACAAGTCCAGACAGCGTATTATGCCC
TAAAAATCAGAATGTGCAGTAGGCCCTAATGCCTGACTGCATGTTCTCACCCCAACTTTG
CACGGTGAGACACCATACTGGATATATTATCGCACTACGTCAAGGACCGGGATCCGGACC
ACATACTTTACCGCCACCGAGGCATGCAGCCTTTGTCGCAACTGAGAGTCGTGTTCTCTT
TTAATATTTAAGTGTTTTTTATAATTTTGTTTACCTGAGTCAGCATGACCCACCGTATTA
AGTACAACTTGGAAGATGCACCAAATAGCTATCCTCTTTTCAATTCGATGATAAGACTAT
GTTTCCTTTTCTAGTCATCAATTGCATCACAACTAGGTAGGTATTGTATATTTCTATAGA
TGGACCAGTTACTCAACCTCATTCCTAAGAAGAGATGCCTCTTATTTCCAAAAAATAAGC
CTTTTCCGAAAAATAAGGGGATTGCTGACAAATAAGACTATTTCCAAGATACAGAAATAG
TCCATTTCTTGGGGATATTCATATTTTTGGAAATCATATTCAAAGTACGTACTTTCTAAT
GTAGTGAGATAACATGACCAATCACTTTAATTGCAATCAAATCACATAGTAGCACATTTC
CCTCAACCTCACTAGAGCCCGTCCTCTATCCTTCAAAAATAAACTTTCTGCAAAAATATG
ACTATCTTTGAGAAATAAGCTTATTTTTGAATTCAAAAATAGTCTTATTTCTTCAAGATT
GTCTTTAGCCTCATCTGTGCTGGAGGGTTGATTATGAAGTGGTTTTCTAATGTAACAAGT
GATTTTTTGATACACACTAATTCTGTATGGTAATTATTTAAAGATCATGACTTCCTCAAC
CTCAGTATGATTCTTCCCAGAAAAATCCCAGTTGGATTCTTCCCAGAACAAAATCTCAAT
GAGAACATCGTTCTTCATGAGATAAATGATTTTTTGTTCCATGTGTGGTGGAAAAGTGTA
TGTGTGTTCCCTGTGGGGTAGATTTGCAGATTGTTCTACCAAGATTTAAGATCCAAAAAA
GATGGGGTGCAGATTATTCCAGTTGAGATAGAACCATGACAGAAATCTATGTTTGTTCCA
CATAAGATTGCATCATGGGCCACTGAATTTCAATGGAATGCTTCCTGCAACTCTGATGGG
ATATAAAATAGTATGTTGCTCTGCCCTTAATTCCTTTGCCCTTGGTAGGTACTACTGTAT
GTGGGATGCTTTCGAAAAGTCTTCAAAACAGAAGTATTTATTCCTCTATTTTTTATCCTT
TAATGGCCTGCAAGAAAAGCTGAAGTGTAATAATATGATTTAAAAATATTAGCTATGTGC
ACATAGGGTAGGGACTCCATTATCCTTCTAGATTGTTGAGGTTCATCAAGCTTTCTAATG
ATTAATTTTACCCGTGTCGGTGTCAGAGTTTGTGCCCGGATGTCGTATCCAGTACTCAAC
GGAAGATAGCATAAATTAGGCTACCGAGTTCCTGCGTAAGGGGACTGACGTTGAGGTGTT
GATGGGTCACGATGGGGTCGTGCGAACTTGACTGCAGGACAGTGCTCGCATCCCGAGCCA
TCCATAATTCTATTATCTGCACTCCCAACAATAGTTTTTGGTGTAAAACTAAGCGAATAC
CCTCGTTGATGCTGCTGCACGCGAGTGGGGCCACGGCCATCAAGTCCTCTGGACATCTTC
CCTCGTCTACTCTTGCTTTCCTGCTGTTGCTTGTTGATTGTTGCATTGCCCTGCCTCGAT
GGGCATTTGGGCCAAATCTTATCAGTTTATCAGACCCAAGTCTGACGATGGAAAGTACGG
TGCCGCCGAAGCGGATATGGGCTGAAAGATCCGAAGATCTGCCTGCACCTAGGGATGTGC
CCTGGTATTTGTGTCAAGCTTGTGTTTGTTTGGGTTTCTGCATTGATACTGCTGCGTCGA
GCCCTTAGAGGACGTACCAGCAGCGGGATGTGCTCCATGCCATCCACCACCATCGTTTGA
GCTCCGAGCACGATTCAATGATGGTGAAGCCAACCGTATTGTTGGCCATGCCTGATGAAG
GGGATTGTGCTCCCTCCCAGGGGATGTGTACGCCAGGCACTTGGCTTCTTGCCTAGATGC
ATGAGGTGTTATTTTGGCTGCAGGTGTCGCGAACATGACAGTCGATTTTGATCTTCTGTC
GTGTCCTGCATGATAGCCAGTGGATCTGGACTTTGTCCTTTTCCCATAGTGTTGGCCGAA
GCCAATACAACAATCCGCCGTGAGGCATTTGAACCCAGTGACGTTCACAGGGGGCCCTTG
GAGGGCTGTTGCTGAAGTCCCACATGCGATGGCAGTGGGCCAGCAAAATCATTTTACTTG
ATGATGGTGTCACAGCCAGAGAGGTGAATGGCTGTGGGAGCCAGTCGAGACTGGCTGTAG
CCCATGTTTTCAAAACTTTGTGACCGATACTCACTCTGGGTATTCTGTGGTATTGGTTGC
GTAGCCGAAGCTACTGTGTTGCGCCGGCTGGGAAGCCGGGTGCATGGTTCATGTCTTGTT
TACCGGTCCGAGACTGGGGCACAGCCCGATGGCTGTGGGGATGGTACCAGTAGGGAACTG
GTTGATGCCACCCTTTTTGCTGCCGTTATTTACTTAGTTGTGTAACGTGTAACAAGAATT
ACAAGAAAAACAGACTGACCTTGAGTATGATTTTGGTACTGTTTGGCCAGACAGGATCAT
CACCTACTCCAACAATCTCTAGTGTCTAGAGTGCCTTCCCAATTATTCCATCAAGTAAAT
GGCACATGTTTGTAGATTGTACGGTGCTTCAGAGGCCTACAACACATACCCGTTGTGGTC
ACTGTGCATGGAAATGTCTTACCATGGGAGTCATCGAGTTGACCCATCTACAAGCTTTTT
CTACTCTGTCTTGGTAGCTGGAGCTGCCATGGAATGTCATGCTTGGTTGGCTCTTCTTGC
CTTGCAGGGGGCTGCAAAGAAGGCTATCATGAACGACATGAGCGTGGGCCAGTTGGCACA
CTGCTAGGCGCAACCAATGTGTATCATTGGGCAAACTCGGAAAAATATTCTTGCAGGTTG
TGGATACAGGCAACTATAGGTATCTGGTGCAACCCACACCCTACTTATTGCCCTAGTATG
ACAATGGACGTATGTAAGTCTTACCGTGTTTGCATCCTGAGGGGACAGCTCGACAGCTGT
TGCAAAGTTCAGCAAACCATCCGATGATGGGATGTCCACTGTTTTATAGGTCACCAAGTG
GTGATGTGGATGTTATGGGGGTGGAGGCAGATTGCAGTGACGACTGCAGCCCCCCTCCAC
AATAAGAGTCAAGTTTGTCCGAACAGTACGGTGGGATGGATACCCCCTACTTAGACAATT
GTGCTCTTCCTTTCCTTTTTCTCCCTTTTGAGCTGAATCTTCTTTGTGGCTTTTGATTTA
CCGCGAGCATGACCGATGTCATTGTGGGCGTGACCGATGTCACAACTTATGGTTGGCACT
TGTCTGGCGGGGATGCCAACAACTGCATCGGTACCAAACTCTATAGGAGCAACCATAACC
TCATGTGCCACTTACCAGTTAAATCATTTTCTCTGTATCACCGAAGTGATACTGATTCTC
CTTCTTGTCAAGCGCCCCAACTTCCTCATTGGTGAGGGGACCTTTTCAATATTGCTGATG
CATCCCTCAGTGCTATCAAATCAGCAAGGGGACAGGCTGTTGTACATGCCTGGTTCATGC
TCTTCATGAGAGCTTCAGTCCGGTGTCCAACAGGATTGTGCTGATGTTGATACCACAACG
ACTGCAAGCTTTGCCAAGTCATGGAAGCCAGTGCAGAAATCTTGCAATACCAGCAGATGC
ACCATCAGATGTTTTTGGGACTGATCACCCCATCAGGCACGCTGTTGGCCGAATTCCAGT
CTTGAGAGCTACACTGACTCAGGTAGGAGTCTGCAGACTCAATGCTCAGAGGAGTCTGAG
AACATTCATTGTCCCCAATTGTTGATTGTGTAATGGCACACCGTCCAATTGTGGGATGAC
CCAAGGTTGTGGGTCTGAGAATGTTTTGACACTCAAATTCTTGCAAGTGCAAGCCCGAAG
CAACTTCTCACAAACTGGGTGGAACACAGGTAGCTAATAACTCCTGTGTGATCCCCAGGA
AGTGCTGAGTTTGCGAGATCAGATGTTATGATGATTCTTATTGAATCATGTGCACGTTAA
ATTAATTGCCTGGTGCAATGTTGTCAAGTGTAAGGAGCTGAACTGAATGTGTTATTCAGG
CTTCAAGACAACTGGATGTGAACTGTATTGTTCTGAGCAAAGAGGAACGTTCACCGAGGG
TGCAAGACATTGTCGCTTTTGGTCTCAAGCGATGGAACTAGCTGTAACTTGCTGTGTGAC
CTTGCAAATCACTATGCATACTGCAGAGATGTTCAATTCAGTAGTAGTGTCTTGGACACA
CTGTTGTGTCCCGTATTTTGTTTATTTTCAGGTGGCGAGCTGTCCTGGTCTTGTGAGTGA
TTGTGTTACTCCAAGCGTTGAGAATATAATTGCTGGATATCAGCAATGGGGTTGTTGCCT
ATTACCTAGGAAGAGGTGCCTAGGGACATGTTAGTTTGCCATTTTCACTAGCATTAGTCA
TAATGACACGGGGATATTGTTGCCTATTGACCATGTCCAAATGATTGGGTATTGAAATAA
GTGTTGCCGCTAGGGTGCTGTGTTTGACCGATGTCAAACCGACCCATGTCATGTGCTGTG
AGATCTTGTACCTGACCGATGTCAGACCGACCCGTTTACAAGCCAGCCCGATTGTGAACC
GGCCTAGCTTGAGGGGACTGATTAATTTTACCCGTGTCGGTGTCAGAGTTTGTGCCGGAT
GTCGTATCCTGTACTCAACGGAAGATAGCATAAATTAGGCTACCGAGTTCCTGCGTAAGG
GGACTGACGTTGAGGTGTTGATGGGTCACGATGTGTCGTGCGAACTTGACTGCAGGACAG
TGCTCATCCCGAGCCATCCATAATTCTATTATCTGCACTCCCAACAATAGTTTTGGTGTA
AAACTAAGTGAATACCCTCGTTGATGCTGATGCACGCGAGTGGGCCACGACCATCAAGTC
CTCTGGACATCTTCCCTCGTCTACTCTTGCTTTCCTGCTGTTGCTTGTTGATTGTTGCAT
TGCCCTGCCTCGATGGGCATTTGGGCCAAATCTTGTCAGTATTGTACCGTACACCATATA
AAAACGAGCAGCACGTACTGCCTCCTACAGCACACACACTCAATAATTGTTAGTTTCCCT
CAACCTCAATGGACACTACCTAAGCAATCGCAAATTACAATACCAAGCATTTTTTGTCCT
AACAGAGGCGCCACGTGGTATAGTCTACTGTATAGTGTATATTGTCCTTACTCAAGGCCC
CAAAAAGGATAAAAAAAGGATAAAAACCAATGTTTTGATGGACCAACAAAAACACAACTA
GACAGTCTCCAGACTCATACCAAGTGGAAATTAGTTGATACCTGCGTGAATATTGGTATT
TGATGCTGAAGGTTTGGCGATAAACATGCAGTTGATGCAAAATTGTTTCATTAAGTTTGG
CAGGCATGTCCATTTGATCTCAAAAAATGGTGAAATTTTTTTATCCTTGAAATAAGGACA
AAAAAATTTATGTAGAAACTATACCAGCTCCTATGTGACCACTCGCATAAGCGCATATAT
GCACGCATATGCACACATCCATTTGCGCACCTGCCACGGATCAAAAGCTGCTTAAGGTGA
CGGTGTCGCTTATTTTTTTTTCATTTTTTTGGCGCGAGCACGCGAAATTCTCGACATCCC
ATCATCCCGTCCAAACCATTTTACACGACCGCACCATGGTAAAAAAGCCGCTCCACATGA
TCACTCATATCGGAAAAACCAAACGTGCCAATAAGATTCCGACTTCACCCGTCTGTCCCC
CTTGACGTCGTCCGTCATCCACCACAAACCGTCCGTCACTAGGTATCTTCATTTTTGTGC
TGTAACACTTCACGCACAGCACAATTCCATGCACGCAGATCGACAACCCCCGTCTCTGCC
TAGCAAAAAGAGCTCTTCTCTGCCCTGCAATTCAACTTCGCATTAGCAATTCTTTGACAT
TATTGCAAGCACTCTCCTATCCTCCATCGCCTCCTCTACAAAACAAAGCTGATCGTGGGA
TTTTCTCCCCCACCTACAAATAATTTTCGGCTGCACCACATTCATGACAAATGCAACGTT
CATGGTTTCGTCGTGGCCACTAGTACAGAAGGAATCATACAAAACTGCCCAGCGGCTGTG
CCGTGGACTCAATCATCGTCATCATCATTGTTTGCTTTGAAATTTCGAACAGGAGCATTA
TTTGCCAAGCCTAAGGCTAGATTGGATGCAGATGATGGTGACGAGGACGACTTAGACTAT
GCCAAAGACGACGAGGAAGACGAAGAAGAGGACGGTGAGTAAAGATATAACATTGGTCTA
TTTTTGATGCATCTAGAGTATTCATTGCGATTGTTGCTATGTGCCATTGCTTTCACTTCA
GATTAGGAAGAAGATGTCGAAATAGGAAACGATGACGAAGAGGAGGAGGAGGACAAAATA
ATGATGGAGTACGATGACGAAGATGAAGGTATTATTCTTGGATATATGTGTCACAGGTCT
CCCCACTTTGTCTTTTTCTGACAACCATTCTCTGAATTGATGCATTCTCTCATCTAGAAT
ACGAAGAAGAGTATTACGATGACGACGAGCAAGAAGATGCGACTCAAGCATCCAGCGAAG
AGGACGAATATGAAGACGAAGAAGAAGAAGCCGACGACGCAGCAGTCGCCATGGGAGATT
CACTGCCCGACATCTGGTCCTCCTACGACGCTGCCTACGAAGACCCGCCAACTCCGCTCC
TCGAAAGTGACGATTCTGACCCTCTGTATGTCCAAGCAAAGTAATCAGTCCTCTCTCAAA
TCTCCGACCGAAAGGCGTTGGCAGAACATGAAAAGCTTGTTCCTCGCAATATCAAAACTG
TGGAAGATATGCAAAAAATGATTAATTATTTCCAGAATGAAATGACTGAGGAGGAGAAAA
TGGAAATCATGAAGGATCCGGACGTTCTGGAGGCGGAACGGATGGTGAAGGAGAACAAAT
TGCAAATTAGCGAGGAGGATTTGAAAGAATTTATGATTCAAGACAAAGATGGTAACTTGA
CTCTGGACCCTGAAGCAAAAGGAGAGGATGAGGTTCCATTTTCAGAAATGCATGGTTTCG
ATGCATTTCCTTCCGTATACGATACCGAAAATGGAGGGGATTTGATCTACCCTCCCAACA
AGGCATTTACCGAAAAAGACCTGGTAGAAATGGATGACTTGCTCAGAAAGTATCGCGAAT
CACGAGCCAAATTGGAAAACCAGACATTTTTTGGTGAAGAACATACCATGGCCTACATGG
ACGTGGAACGAGATTGGCCGCGTCTCTCTAATGAAACACAGAATGAAATCCTCAATGTAA
TTGAAAATTGCAACACCATGGCTTGCCCCGAGCCTGAAATGTGGCTCATGTACGATCTGA
ACTTTAACGTGACCAATTTGATCTTAGCCAGTTTTAAGCATAACATTGAGGCACCAATCA
TATTCACACAATGGATGCCGCAGTTGGAGGTGTACGAACGCTATGCCGATCAGAGAAAGA
AGGAATTTGCTTGGACGTGGGATGATGTCGAAGCAGCTGATATGGAGGAGTTGGAAAGGT
ATTATAAGGGTATTGGATGTGACGCCATCCCAAAGAAGGAGCCTCACGAGACTGGCATCA
TTACACTGGATGAATCAGATTTAGATGACGAAGAGAGAGAAATGTTGGCATTGGAGAACT
GGTATGATGAGGTGTACAATGAAGAGTCGGACAATTTGTTGTTTGATGATGAAAATTTTG
AACCGAAGCAAAACGTGTTCGATCCAGAGTACAGTACCTCGTCGTCAGATAAATCATCTA
CAGTGGACGACAAGTTTATGAAGGAATATGAGGCTTTTGAAAGAGAGTTTGCTGATGAAT
CTCAAGAATGGCGAGATCACTTTGCTACTGTTGAGAGATTTGAGATAATTGAGGATCCAG
AGGGACAAGCGGCATTTCGTGGACATTTGGTTATAGCCTGTACTCCGCTGGACGAAGATT
TGGAACTGGCAGAAAAGATTACTGAGAGGTTTGGCGAAGAATTCGGCAAGGTAAGTGTGA
TTCTCTGATTGAATGAAATAGCTCACTGTGCTAGTTACTTTGGTTCTAAGATACGGTTTA
CGTTCTAGGCTGTCTTTGTCGAGACAAGGGTGCTAGGGCATGCTCGAAAAGAGGACAATG
TCTACGAGATATGGCTCGAGTCTTACGATATTGATCTATTGCACTCGAAACGTCAGGCAT
TCATCAATTCGATGTTGTGGACGGGACCAAGTGAAGTGGACGATGCACAATTGGACTATC
TTGTCGAAAAGGTTAGGGACTTGATTAGTGACGAAAGTAGATACTCATATCGAATGAGTG
ACTTCGCTGATGTCGACATTTAGAAGTACTTAGATCTACTATTCAACGAGAGGGGTGATT
CATTTGACTATTTTCTATCGTATATTAGACATGAGCAGTACATTCATCATCGAGTTGAGA
GATGAGGGGAAATGATGCTGTATCCTCAACTGACTCGTTCAACCCCGAACCCGTCGCACC
CTGGGAGGCGTTAGCATTTAAGCAATCCGTGCACACACATCTTGATCCACAGAGTGTCTT
TTCAGAAAAGCAGACGCAATACTTTTTCAAGCATTTGGAGTTCCTGCATGCGCATCCCAT
TGTGCTTGACTTATCCTTTTTCCGGAATGCATCTGGCCTCCGACTTAATATTGTATGGAT
AGCTTTCGTCCTCTCGCCGTGCTCGCCGCTTTCACCCTTCGTGTTCAAGCAAGATGTGCA
GCTGCAGCTCGAGGTGCAAATCTCCTCTCCAATCATATTCGTCGTAAGAGCTTTATCCAC
TCCACAGTGGACAAGCCTATCACGCATCTCTTCAATTGTGATCCAATACATATTATTTTC
TCGTGGTGTTTGATTGTTGAGTATCAAAATGTTCTTCATAACATCTTTTTCCAGTTTGAT
GTCACTCATGATAGGCTAAACTAGGTTTATCAACAATAAACCGAGAATTTGTACAATTTG
CTTTGTTTTGTAGAGGAGGCGATGGAGGATAGGAGAGTGCTTGCAATAATGTCAAAGAAT
TGCTAATGCGGAGTTGAATTGCAGTGCAGAGAAGAGCGCTTTTTGCTAGGCAGAGACAGG
GCAGAGACGGGGGTTGACAATCTGCGTGCGTGGAATTGTGCTGTGCGTGAAGTGTTACAG
CACAAAAATGAAGATACCTAGTGACGGACGGTTTGTGGTGGATGACGGACGACGTCAAGG
GGGACAGACGGGTGAACTCACACCGATGTCACTTTAGGCTGGTACCAAATACTGAGAGAT
AATAAATTTTTTACGTCACGTAAAAATAACTTACTTAGGAGAGAAAAATAGGAGTATGGG
GGAGCACTACCAGCCTAAAGCTCCGCTCCTTATAGTCCAAAACTGAGGACATCACTATTT
TTGTTCACCGAACTGTCATCGCAGCAACCACCATGAACACCACACCTCCCACCCCAAATT
CCTTGCCATTGCCGCCGGGCCAGCCCGTTGTCGTTCAGACCGCTTACGGTCCCGCATTCT
ACAACCCCGTCGACGGCTCCTTGCACCTTGCCGGAGTCCCTGGTGCTGTCATTTATCCAC
AAACTGCCCTGCAGCAGCAGCAGCTCTCCCGTGGAATCGCCACCTCCGCCGCCGCCCCGG
CCGCCTCTTATGCTGATCCGTCGACCCCTCGTATCGCCGCGGATCATACTATCCCTTTTT
CCGCGGGCCGTCCTATCGCCGCTGCCACGACAAACCATCCGTTGCCTCCCAGTGCCTCCG
CCGCTGACGATGTAGAGAAGTCTTCATACAGGCCATCTGAAGACATGGCTTCGGCGCTCG
AAGCTCTCTCCCAGAAGAAATGGAAGATGGGCGCCCATAAAACTGGGAAGCACTTCTCGG
CTTGATCCACCCACTTCTCGAAAGTATCCAAATTAATAATGGACGTGCTGTAGTCCTTCC
AACCATCCACCACACCATCGATGCAGACCTTGCAATGACGATCAAACTCAGCGAAGAACT
GACGAGATTCTGGTTGATTGTTGTTGAAACTGCACAAATTGTCTGGGTTGTTATTTAAAT
CCCTGACAAGATGTCCACTCGCAACCACCATCCTGGAAAGGTAGGAGGTATACAAGGAGT
ACGCCAATGCGAAATCTCCGATAGTCTCGTTCGCAAGTACCTTGAAAATTTGGCGTATGG
TGTCTGTGTTTTTCTTCTTGTGGAAGGCGTATGTAAACACACGGCTACAGGATTTCAGAG
GACCAAAGAATAACAAATCATACGCGCTTGTAACAAATCGACGCCAAGAGATTGGCATAG
TAAACGGAGTACCGTCAAACTTTTTTACGCCTTCGAAAGAGATGGCGAATCCATCATTGG
TTTCAAATTGTCTCCTGAGGAGAGCCGTTGACGTGTTACCCGCAGCGATGTCGACGTGCT
GGGTATCACTCGAGATTCTGATATCGAAGGTATAAAAATCTCGGGCATGCATGCGAATGG
TGGACGAAGAAAGAGTACGCACGACATGGAGGAACGTGTCTGCCCACCACCCTGCTGTGT
TAAAGACAGCAACCTTGGAAACGTATAGTTTCAGTAAATAACCCACCTTGGTTAAGATGA
TGTCTTCGAACATCAATCGAGAATGATGAGCACCTTGTTCTCTCAGCGTACTTTCGACGG
GTGAATCGATGGAAGAAGTGGAAGATCGAGTACTACGGATGGAGCTATCGGTGACGGCGG
CAGTCGAGGTTGATTGTCGACTCTCCACAAATCGTTTGTGTATTTGCAGTGAGAATTTTT
GAACGAACGTCTTGAAGACGTTGTCTGTAGAGGGAATGGGAGGCTGGGCCGACAACACGT
CTGACCTAGCCCACATGAAAACAGTGTTGGCCAACATGGCCTTCTTGTTATATTTCATTT
TGTTTGGATCCGTCGTCCTCTCTATCGTTGCCTGGTCACCCATTTCGAGCAATGCGTCGT
GCTCAACCTCAAAGTCTGAGTCGTCCTCCTCCGCAAAAACGATTGCGGTATGTCGCCGAC
CCTACGAATCGTCGGCGTGAACTCCGAAGAACGCAGCGAGGAGATGGAATCAGAAGGAGG
ACAAGATGGCGATTCATCAAACTTCTGGCGCTTTTGTGGTGAGTGATATCGCGAGGCGTG
GGAAGGAGTGCCATCGTTGATGTTTTCGAGAACACGAAGAGTAGAAGGTAATAGTGGCCC
GTCCACGCGACGAGCGGAATCATCGATAGGGCGACAACCGGTGAGTTGGGAGTCATCAAC
CCCAGGAAGTTGATTGCATCCATCATGAGAGTCCGCGCCGCCAGCACGGTGAAACAAAGA
GCGGAGGCAGCGGAGAGACGTCGTCGTTGCGGGGAGGGTGTACGCAAGAGGAAACGGCGT
TTTGGTAGCCGTTTGCGTGTTTGGTGTTTGCGTGTTTGGTGTGGGAGAAGGTGAAGGAGG
GCTGGTGACCGTCATGGTGTTATGCTGTGTTTTGCGGTCGAAAAGAATTGTCTGAAATTT
AGTGATGTCCCCAGTTTTGGACTCTAAATGCCTGAGCTTTTGGGATGCACAGATTGGACT
GACTCCTACTTCTATTCTCTAATTGTTTTATTCCTCTCGGTGACATCATTAATGTCTGAA
CTACTAGGTGTGGATAGGTAGCAACAGCCATCTATGTAAATGTAATTATGTACTACTCAT
ACCTCTATCCTATAGCATCCCAGGAGATCAGGCCTGTGTGGGTGAACTCGGAATCTTATT
GGCACGTGTGGTTTTTGAGATATGATCGATCATGTGGAGCGGCTTTTTTACCATGGTGCG
GTCGTGTAAAATGGTTTGGGCGGGATGATGAGATGTCGAGAATTTCGCGTGCTCGCGCCA
AAAAAATGCCAAAAAAATAAGCGACACCGTCACCTTAATGCAACAAAAACTCCATTTAGG
TAGGTATCTTGTGAAAATAAGTGTCGGTAGCATTGGTTCGTATCTGACGCTGCAGAGCAC
CCAACACGACCGAAACATACCGACAGATAGCCCAACTTGTTGTCTGATGAATGATGTCAA
GAAAGAGAGAACGCAACACGATCCCCGAAAATGCGACCTTGAGAACGAACACAGACGATT
TTTGTCCTTATTTCAAGGATAAAAAATTCGACGATTTCACCAATTTCGGCCAGAATTTTT
TTATCCTTGAAACAAGGATAAAATTTCGAGTAAGGTTATGAGGTGTATGATGTGTCACCA
GAGGTCACCAGCCTCGTCCCTTCCTCGTCCGAGCCTCGTCGGAAGTCTAGCTAAGTGTGG
AGCCGCTCGATTTCATTGACAAAAACTACCTTTGAGCTACGATATAATGAAGGCTGCCAA
TATTCCAAACGCAAGGTTAATTACCAGATTAGGCTATCCCTTCTTGAACACCGATAGGAA
TGGTTGGAGGCACTGCTGTAGAATCCACTTCGACATCTTCGCTCTCTGGAAGCTGCGACC
TCATGAACGTTTGGCGTTTGGCGTGCTAGGCTCGTCTGAGTGTGTCTTCGCTCGCACCGG
AACGAGATCCATGAATCACTTCTCAGTGGCCAATCCGTGTAGTAGCCCGCCAATAAGAAA
TGCATTACTTCGAAATCGTGCCATGAGCACGTCTGCCAAGTCCACATTAGACTTCTGCAC
GATGAGCACCGTTCCATCTTGCAATCACAGCACAAGCGCCGGCAAAAGTAGCGTTGACAA
AGATCGTGATGATGCAATAATCAAACCAGAAATGTCAACGAAAGAAAAAATACAACTACT
TTTCAAGAAATATGGAGTGGTGTTTGTGGGAACATACATTGGGATATACTTCACCACGCT
TTTCTCGTTGTTTGGACTCCTAGAATGCGGCCTTCTTGATCCCGAATTGATTTCTCAGAT
ATTCAAAGTCAGCAAAGATCTCGCCTGTGAGACTGCTGATGTCATCGGCCCCACTGGTTC
GGGTGCTTCAATGGATGAGGCTGCAACCGCTTACGCTCAGGAAGTGGCGACAGAGATCAA
AAAGGAAAAACGTGGCTTGGTGGATATTGTCACGGGATATTTGCTAAAGTACGAGTGGAC
GAGTAAGTATGCTGAGAAGTTAGAGCAGAACCCGCATTTAGCGAATTTGGCTGTCGCCTG
GTTCATGGTAAAGTTTACAGAGCCTTTCAGGTTGGCGGCTGCGGTTGCTGTCGTGCCAAA
GGTTGCCAAGATGGTGGGGAGAAAGGTGCCCAGGGAAGACTCAGAAACAAAGGCTTAGAC
ATATAGATTTGGGATCCATCTTGTACAAAGCGTTGTTTTCGTGGGTGTACTAGCAGTTAT
CTACCTAACTCTACAAGTCAAGCTCGTAGCTCCTGTAAATAACTGATCGTTTCGAGTGAG
GGCAGAATTATTCCTCAGCGAAAAGCACCTGGCATCGTTGGCACATTTATGCCTTCGGTG
TCGTTGTGGGGGAGCTTATGATCTTTCTCTTTAACTATGACCAGGAAACTAGACTCTAGA
GTCATTGGACAATATTTCTGCACAGTTGCAACTGCTCATCAAATCCAATTTACGAAATAC
CAAATACAGAACAGTCTCAAAAATGAGTCAGTGCAGAATTCTTGTGTATCTGCTAAGAAA
CAGAATGAAGTGATAAGAATTTGTCTTTGATTTCTTACATGATCAAATCAATAGCTTTTC
CAAACACGAGTGAACTTATTTCAAATGTGTAACGTGAGTTGTTAACTACCAATTGACAAC
CGTACAGTGGTCCCTACAGACGGAAAACTTCACAACTCTCGCCCTTCAGTTTTGGCAATT
CCATCAAAAGTAAACAGGGAAAGCACAGCGCACACTCCCTGATAAGTCTTCAGATATCAT
GAATCATACTACCGAGGTTCTTGGCCAGCTGAGAATAATAGTCAGATTGTGTTTACTAGT
CATCATCCTCATCATCAGCACTTTCTTCTTCGGCGTCTTCTTCATCTTCCTCCTCTTCTT
CTTAGCGGTTCCGGTAAAAGAAACAAAAATTGACTTCGTAACCACTAACGCGAAGAAAAA
TAAAGTTTAGATTTGTGTATCATTCAACGCCCTCACCTTCGTCCTCCTTCTCTTCGTCGT
CATCGGTCTTGAACTTCGTCCAATCCACCGTCTCAAACGTCCTGCCGTGGTTCACCGAAT
TCCAAACAGCATCTCCCATAAAACCCGTAATGCCCTCCGCGACTACAATGCCGGCAACCA
ACCACGTGGCGTACCCGATGGTCGTCTTGCCAAAAACATTGTACCATCCTGCAAGGACGG
GAGCCGGGATGGGAGAGCTGGATTTTTGGCGGAGGGAGTTGGCAGTGGCGGGAAATCGAC
GAAGGCCAATGAGGCGCGAGACATTTCGAGTTAAGACCATCATAGTTGAAAAGGGTGTCG
TTGCACTAAGGATACGTTTGGCGTGTGTTCTTGTCGGAAGAGGGGGTGAAGGCCTGGTGA
AGGCTTTTGTAAGGTGGTGAGGGGCCAGTTTTATACATGATATTATTTTATCTGCCTACC
TACCGTAAAATGAGGATTATGTATCCACAAATGTTAATAGATTCCTTTTAGTGTATATTA
TTGTAAGAAAATTACGGCAGTCATACTTTCACTGTCGGAGTGTCATATTTTCCATAAGTA
GTTATGACTTCATGCAATCGGCAACGAGCATAGTGTAAATAAGCCCACAAATCAACTTTA
AAAACACACCAAGTAAACAGCAACTGAAATTTTGTAATCAATATTAACAATTAAAAGTTG
ACAATGATCAAGAAGATACTATATATTGTGATATGATGTGATGTGATGTAAATGTAAATG
CAATACTACATGAAGGGAGCACATCATAATAAAATAACTATTAACTAAAATTAAAATTAA
AGATTCAATTTGCTAAGTCTTACAACCCAAGGTACTACTGCAATTATAATGTGACTCTAA
TGCATAGAAGTTGGCCTACCATCGTCATATTGACTAAAAGATACCAAGTGTTGCTTGATA
TTGTCCCATATGTCATCCCATAGAACAGTAACAGTCTCCAAATTCCAAAAGTCTTTTGTC
AAGTCTCCTGAATGCTCAATTTTCCCACATAAACATCAACACTGTAGATGAATTTGCTCT
AGTGTCATCAAAATAGTCTCAACATTCCAGATTGACACAGATTGCATCAACTTGATAGAG
ACAATGAAACATTTCCTATGTCATTGTCTCTTGTGACACAATTGCAGATGAGAGTAGAAG
TCTCACATCAGAAGGGGTTCATGTCATGACAAAACATTAGAAACAAAATAATCAATGGAT
TGATGACATATCCATCACTGATACACTAAAAGAGGATTGCAAACTCACCTTTGACTTTAT
GTTGTAGAACAAAAGACCAACAGACCCAGAGGTCATTAAAATCCAAAGTACAAATAGTCT
ATCAATATGAAAGTATATATCGTCCATTGTAAACAAAAAAACATCTTTGTGGTTTCCTCA
CAGTCAAATATATCATTGTGTAAGAGAGTGATAAAAATAAAACTTGATCTTCTGATACTG
TTTACACCATAAATTTTTGGACTTGATGTTGAAAGTGAGTGATTGACATAGGCCAATTAT
CTACTCTATAGTAGTAGTCTAAGGGTACCTTAAAGATACCCTTATTTTCTCAGGAGATGC
TGGACATCCCTCAATGATTCAAGGTCTTGCTAATAAGCAAGAATTGCCTCATTACCCAAA
AATACCATTTGGGACAATATGCTCTATGTCATTAACTAATGACATTAGAGCCATACCAGA
TGCAGAAACCTACACAACATCTCTTTGTTTCATTAACACAAAACATACCAGTTCTGTGTA
GAAACCTACATAGTTTCGTTTTGCCAAAATAAAGCATGTTTGTTTCATCATGGTGTATTG
ATACTTCACAATTGTAACTAAATTAACTCACAAAATACAAAGCTGAAAAGCAAACTACAA
GATTTTTAGACTACTTTTCGGCTTAGGTCACTATCAATTGATAGCCTACTCGAAAGCAAA
TTTTTGGACCGTCTGTCCATTGCGGCACTGTCCTTCTCGACCATCCACCGTCGAGCTGAT
CACCGTCCGCTCAACACCGCAGGCCTGTCCTCCGCCAGTCCAGAATTCAGCATCCACGTG
TTCCCGCCACGAGCCACTGTCTTTGTGCCGGTAAGAAGTGGCACCACGCTCTGCTTACGG
ATCCCGCCGCCAACAAGATTTGTGCCAATCCTGTCTCCTTCGAGTTTGAACCTCCACGAA
GCTCCTACAAGACCCTTTTCCTTGGAACAAGTCTCGAGCAGCCCTCTCAAGAATGTCTGC
TTGAAGATGGCCCCTATTGGGCTAAAGAACCAAGAGTGCGAGGGCGGAAGCGGTGGCGAG
AAAGCCCCTATCCGTCATGTGCCGGATCAGGACCCAGTCCAAGAAGCTTTGGACCTCAAG
CCTGAGACCCTCAAGTGCACCGCATACAGGTCAGAAACCCGAGTCATGGTTTGGTCCGGA
CACGGTACCAACGAGCAGTTTGTACTGCACGCGGAACAAGGCCTATAGCACCGCCAAGAA
AATGGGGCTAATTCCCACCTGCAATGATGCCAAAAGGGCATATGAGTCAAAAGTGATTGG
AAGGCTGTTCTACATGAACTTGAAAGAAGACTGAGAAGAGAAAAGACCGCCGAAGACTCT
CCTAAGGCCTCACCTTACCTTGACAAAATGACCCACCTGCCCCTAGAAGTTTTCAACTCT
GCAAGCAACCCCTCACTGAGGAGAACGCAAGTCCTGACTTCCACAACAGAGCAGGAGTCA
GTCAAGTCCCTGGTGACATCTTTTCTGTTTGCATGGGGAAGTCATTTGTGCAACGCCCAA
TCAACCCACAAGTTGCCTATCATTTCCCAGAGCCGAGCACGGATTGGACAGTTTCCAAGG
CCCAGGCCCAACTCTGCAGCCTCCTGCAATGCCTGGAGCCAACCAGGCATGACTGATGCA
CTTGCAAAGCCACCATTCCGGCGTTACAGTCCGCAGGTGCATACCATGCTCAACCTGCGG
CTGAATCAACGTCTGAGAGCGCCATCCTGAAGTTTGCGGTTGTTTCGTTCTCAGTCGAGC
GAACAGACCTCAAGAAGTCCGTTCCTGCACAACCAAGAAGCCCCAGCGACATAATGCATA
TAGACAAGAACTCGCGAGCTATGCGCATGGGGTGCACAACCACGCATAACACCGCTGAGT
GTTGCCGGTACAACAAAGATGGAACCTACGGAGGAACTTTCGGCAAGCTGCACAAAGTCC
CGCGAGGACAGTCGCCCAAGAAGTCCCTACGCCAAGGTCTTGGCTGCGATGGAGAAACTT
GAGAAGTCTCTCAAGAAAGCCAACAAAAAGGCAAGAAACGCCACCGCTAGAAGAAAGTGA
CAGCGATTCTGACTCATCCTGAAGTGTTGGGTCGGTAGTACCGGGAAAATGAAAATGGAT
GTAAGAAAATTAAAACTAACCACGAAGTTAGCCAATTACACTACCCTGGTCCGATAAAAA
CTAACAGTAACCAAAAATTAGAATTAAATGACAAAATTTTAATTCGGATTATTCGAGTCC
CTTAGTGGACGTAACTTTGAAAAATCTCAAAGACACCTCAAACATAAATCAAAGTCAATT
GAGCCATCTAACCCACAAAAATCAATGGACTCAGTAACAGCAGTACTATCTGTACAAAAA
TGAGCGACTGGAAGTCAGTCCTCGACAAAACTCAAACACTTGTCCAGGAGTAGCAAGAAC
AACTTCTTGAGAGTACTATTGGACACTGGTTCCAATGGTGACCTCATGTTCCATGAAAAG
GAACCACCAAGCGCTTTCCCTACTTGACTAGGCAGGTGTCAAAGTCTTGGCACACATTGA
ATGGGTGCTTCCAAACCAAAGGAAGAGGCAAAGTTACTCTAAAATTCCTAGAGTACTCCA
ACAGCAAGGAATCCACAGTTAAACCTAATGTTGTGGAGTATGATGGTAAAAAGATGACTA
AGCCAGCGTTTGACCTCATCTTAGGTGTCAAAACACTAAGAGAGCTTGGAATTGTTCTAG
ATTTTTGAACAAAGGATATTACCATTGATGAGATCATCTTGCCGATGAGAGACATCAACA
GTCTGTCAACTAGCTCTAAGATTGAAAAAGCTTGGTCAGTTAACCACAGCATGATTCATG
AACCACGTAGCACTGAGGAAGCCACTCAGCGTGCAGTTCTTATCTTAGATGCAAAATATG
AAAAAGCAGACCTCCAATCAGTTGTTGACACCAACTGCCCTCACCTTAGTCTACAATATC
AAAACAAGTTGTTGGAGCTCCTCCGTAAATACAAGGACCTCTTTGATGGTACACTAGGTG
ATTGGAATACTGAGCCTGTCTGCTTCGAACTGAAGGAAGGTGCAAAACCGCATTCATGTC
AGAGCTTACCCAGTACCACATTCCGACAAAGAGACTCTCGTGAAAGAGCTCAAAAGACAA
TGTGACCTAGGGGTACTTCAGTGGCAGCCTGCATCTGAATGGGCTTCACTATCGCTCATG
GTACCAAAAGATCAGACTGTACGCTTCCTAAGGGATTTTAGAGAAGTAAACAAAAGGATA
GTTAGAAAACCATTCCCGCTACCTAAAATTAGTACAGTCATGCAAGACTTAGAAGGTTTC
ACTTTTGCCACAGCCCTTGATTTAAACATGGACATGGGCTACAACACCATTAGGTTGGAT
CCAGATGCATCCAAAATCTGCACCATTATATTTCTATGGGGTAAGTACTCTTACCTCAGG
TTACCAATGGGAATTGCTGGTTCTCCGGACATATTTCAATTGAAAATGACAGAACTAATG
GCCAGCCACCCTTGAGTTCATAAGAGCTTACATTGATGATCTACTATGTATCACCAAGGG
AACCCTGGAAGACCACCTGGCAAAATTGAATTGGTCCTCTCCAGACTGCAAGATGAACTT
AAAAGTAAATGCTCGAAATCAAACTTCTGTGCCATTGAAACAGAATATCTTGGGTACATC
TTCTCACAAGATGGAATTAAACCACAACCCAAGAAGGTACAGTCGATACTTGCACTGACA
CTGCCCAAAAATGTCAAAGACCTCCGTGATTTCTTGGCATGGTCCAATACTATCAAGATC
TTTGGGCACGGGCGCAAATGCTTGCCCCACTCACAAGCCTAGTAGGCCAGTGTGGTCATA
CCAAACAATCCAAACTTCACAATGTTAAAAAGAAACCCTGGAAATGGACTGAGGAACATC
AAAAGCATTCGTGACATAAAGGCCACTATCGCCAAAGATGTGTCCTTGGCCTACCCTGAT
TATTCAAAAGGGTTTGAGATTTTTACTGACGGATCCAAGAGACAACTTGGAGCCGTCATT
ACTCAAAACAACCGCCAATTGCTTTTCTCAGCAGAAAACTCTCTGTCTGTCAACAAAAAT
ACACCATAACCGAAATTGAACTTCTAGCCATTGTCAAAACACTCAAAGAATTCAAAGGAA
TGCTGTGGGGCCAGCCCAATTGGTTTACACAGACCACAAGAACCTCATGCAAGATGCACT
GTTTAACCTGTGACAGTATCGCGTTTATTGCTAGAAGAATATGGTCCTGAAATCGTAACA
TCAAAGGAATCCACAACACAGTTACGGATGCAATTTCACGCCTTGACTTTGGTCCAACAA
AGGAGGTCAAAGAAAACTGGATGACCTTCACCAAATGCTGGTGTCATTACACTATGCAAG
CAGAAGAGGACTCATCCCCAGTACAACACTCAGACCTCATGATTTGTGTTTGCTAACCGC
AGTGAAGAGAATAAAATCTATCCCCTGATAGTTTGGGAGATTGCCGCAGCTCAACACACG
GATAAACGCTGGACAAACTCTGCCTGCTGGAGGCATACAAACCTCAGCTGGTAGAAAATG
TTCAAGTACTGTGCAAGGATGACAAACTTGTCATCCCACAGGAACTCCAGCAGCGAGCAG
TACAGCAGTACCATCACTACCTGCAGCATCCAGGGACAACCCATCTCAAAGAGACTCTTC
ACGCCTGCATGTATTGGAAAGGTTTGTGACATTCTGTCGCACCTTTGTCAAAAATTGTCA
TAAATGCCAAGTCAACAAAAGATGCCAACGCAAGACCAGTAAATTACCTACGAAATTAGT
TGTATCCAACCCCTGGGAGCTACTATGTGTGGACCTAATAGGACCATACACTCTCAAGGG
CAAACAAGGCACTGAAATTGACTTTATGTGTGTCACAATGATTGATCCAGCTACCAGTTG
GTTCGAAATTGTGGAACTACCGGTAACAGAATTCAATTCTGTTACTCCCAAGGGTAAAAG
GGCCTCAAGGGTACTAACACACATAATAAACCTAAAGAAGCATACTTTGATAAATCATCA
GCACAAGTTGGCTCTTTAGGAAACAAGATCTGGTTTAGCCGTTACCCACGTTGTCAAGTA
ATCATTTAATGGAATGGAAAAGTTCAAGCTCAATTTCAAAACCTATGTGATTCATACGGT
ATCGCGTAAGCCAACCAGCATCAAGAACCCCAAGCAAATGCAGTACTAGAACGGATGCAT
CAAGTAATCACGACAATGCTCCGTCACCGCTGAATTAGACATGGCAAATACAGTGGCTCC
TAGTGACATAGCAGATTTCTCACAGATGCTGCATGGGCCGTTCCTCCACATACCACACGG
TACTCAAAGCTCTCCAGGTGCAGCAATATTTGGCAGGGACATGCTGTTTGACATTCCCTT
CCTAGCTGACTGGAACGAAATAGGAGATCATAGGCAACGCCAAACCGATCGCAACACCGA
ACATGAAAACAAGTCTTGCATCGATTGGGATTATAAAATTGGTGATAGTGTACTTCTTCG
CAAAGAAGGTATCCTCCAAAATCAGAAAGCAAATACTATAAAGATCCTTAGACTATATCG
ACAGTCCATACGAATGGTACTATCAGGGTTCACAACGGAACAAAATCAGAAAGACTGAAC
ATTAGGAGAGTAACACCATACTTTGACACTACAGACACTTAAAATAAGATCATGTTAGTA
AATCACTCTAACTCCTCTCTCAACTTACACTGACAATTGAAATTATGTCGAGTCACTACT
CAGCAAGGAAAGTCATGTTCCCGTAATCTGCCCACATCCTGCGTAATAATCACTATTGTT
GTATTATTGTAGAAAAATTTCGGCAATCATACTTTCACAGGAGGTGTGGTTTTCCTTAAG
TAGTTATGACTTCAAGCCATCATTGATGAGCATAGGATGGAGAAGCTACACTACAAACAA
ACTAAGTCACCACCACCAACTCAAATTTTGTAAACCACTAGCAACAAAGTCAAAAATCAT
CCAAATATGCAATCTGGTGGGATGTACATGTAAGCTACAGAGCACAACAACAGACAAATT
CTCAGTTTATCTTAAAAGTAACTCAATGTAGGAAGAGGTAAAATTTAATCAAAGGAATTC
CCCAGCAGCCAGTTGTTGCTACAAATCATCAACAGAACAATTTTTCTTCATGATGGCAAT
GAACATTGTCTGTGACAATTAAGAATATATGGTACCATAACACCATGTTGTGGCTACTTA
TGAAAACGAGACGAATCTGTGCCTCAACACACCCAGGGGGCATTAAATTCCAAAGCACAA
ATAGTCTATCAATATGAAGGTATATATCATCCATTGTAAACACAAAACATCTTTGTGATT
TCCTCACGGTCAAATATATCATTGTGTAAGAGAGCGACAAACATGAAAACTTGATCTTCT
GATACTGTTCGCACCATAAATTTTTGGACTTGATGTTGAAAGTGAGTCACGTTCATCCCA
GGGGAAGGGTGATGTGAGAGCATTCGTCTGATCTAAGGGATATTTATGGTTTGTTTCTGT
CAATCCAATATTCATAATAAGCCTAAATATATCAAGTGTAAAGTTGATTTAAAGGTCGTG
TACCACCAAAATGCACAATCCTAAGTGTGTCCAAGAATCTGACCGTGTGGTGTAAGAGAG
ACTCACTACATACACATCAGAATGTAGAGACAAGGGGGTTACCTAATTTGAGCTGCAGTA
TCTTTTATCTTTTCATTATGTCAAAGATTGATTTTATGAAAAAGTGCAAGGGGTGGTGTG
TAAGTGAAGTTCTCATGTTTGTTTGAAGGTAACAGCATATTGATCCTAATTCTTGACCTT
TGGATGAAAGTGAGGTGTTACTTGAATAGTCTCCGCTTGTCATTATCAAGTGTGTCCAGT
AGAAACCAAATGAGCACTTTGTAGCTGATCCTGTATACAGCACAGACTTCATTATTTATG
GAACACCATAATTGGTGTTTACAATAGTACCATTTGACCTAAGCCAAGAATGGTGGAATG
AGGACTGGGTAAAAATACAAGTGTAGATGTGTTGTACTTGTACTAGATCGTGAAAGATGA
GTTATGAGATCAATTTGCTACAGAGAAATGATAATCAAATCAAATTGATTATCATGGGGT
TATGATGTACATTACATGATAATTATATTTTAATGGTTCATTTCTACAGGGGTCCTACAG
AGCCCTGTGTTCGATGCTGACCTGGTGCATTGGACTCTACACAATTCTGTTATGTGATGT
GGTGCTCAGCTGGCTTGGAGGTCAGGCTGTGCATACCCGAGGTATGTATCAACGGGGGCT
TTTAGGCTAGTTGGCCTATGTCAAGTATTGACATGTACTTAAAACATAATGTATTATTTA
TGTTGTCTACATAAAGGACACATAGATACTTGGCCTGGCCTACGTCACCGTTCTATAATT
CAGTCAATTTTGGTGAAGTTAGTTAGGTAGTACATATTGCAATTTATTATTTATATGTGC
AGTCTCTCCTTTGTCCAAAAACATCAGCAAATGCATCATGCAGAGATGTTGAAGGATCAA
AATGACAAGGGGGAAGGTCTGGATCAGCAGTTTCAGTTTCAGGCATACTCATGTGTCTGC
TAGCCTGCTTATGACATTGCAAGTGGCCTGGTGTTGACAGTCAAGGTCAGCTTGTCTTGG
TACTTATTTGTATTCTTGTAGACAATTGCAGTGCATTGGGTAATGATTCATACAAAATGA
TGGTGTGGTCGCTAGTATTGTGGTTTTGCTTTTGGTCACTAACCATAGATTGCATTACAA
ACAGTGTCCACAAACCTCAACTACATCCTCAACCAAAGAAGCGGGCACTTCAAACAAAGT
CGCCACATAGGAACACATATAAAACTAGGAGAATTTTTACGAAAGTATGACTGCCGTAAT
TTTTTATTATGCGTAATAATGTAATGAAGTCACGATTGTTAGCCACCGCTTGTTGCCAAG
ACAAAAGTATTGTTCATACTAAAGAAAGTTAGGGCAGTCATCCTGCTGTAATTGATGTTT
ATGTACAACCGTAATCTGCCCACATCCTGCGTTATAATCAGTATTGTGCTTATACCGTGT
TACAAGCTAGTGACTTTAACACGTTAGAAAATTATTGGTATCTTGAAAGTTACCCTATTT
CCTTCGAGATAGGCATATTGTACCCCTCCTGCACTGTCACACTCCTTGCTCAACCATGCA
GTCCACTGTGCGTGAGATGTATAATGACTTCCAATGGAATCGGAGGCTCGGCAACCATCG
GAAGACATGGGGAGCGCTACATATGGGTGTCTTACTGATGGCATGGAGAAATTACCCATG
AGGGTTTTAGTTACAATTTATAGGTTGCAACACTATACAAATGCAAATGTTCCAAAATTC
GGGGATTTGGTGCTTATACAGTGGTGGTACTAATAATCCACATTTATGGTATTATCTGCT
TTTTAGTAACACACCTGTGTACGATAACATAGTGACCTTAGCTGTATTGTCACAAGATAA
ATATCACGCAAAAATTAAAGGTAGATTTGACGGGGTCAAAGTTTCTATTTTATGAGCTTA
ATTTGCTCTAATTGTGAGGATGGAAGGGCAGTGGAGCTGCTCTTCCAATCCAAACGATGC
AAACAAAATGTGTGTAGATTCTACACACATTTGGTATGTATTTAGCCTTCCCAATTGAAG
GGGCTATGGACTCTGGTGTTCCCGAGCTCATAGGGTAGTTGACTCCTATGGTGGGGAGTC
CTAGCCTTTTGGACCAGGGCGGTGGACACCAATGTTGGGGAGTCCTTGCCTTTTGATCAG
GGGCAGTGGACTTCCCGCCTGGGGAGTCCTAAGAATGGAGGTTAGGGAAATGGATGTAAT
TAACAAAATCTTGTCTTTCTATCTTAAGACTTTTCATTTTATCTTTATTATTAAATTAAC
ACTTAATTTTAATCTCACTGAAAGACTAACATTATCATCATCGTTGTGAACCTCAAACAA
TGGCTCACCATTTTCAATTGCCAGCTGAGTGACAACACAAAATAGTGGTTGGTGGTGGTG
GTGAAGTGGCAGTTGTGGTTATGGCGGTATGGGGTCAGGGTGTATTGCCACTAAAAGGAT
AGGATCTACTCCGAAGGATCAGATTACTTAATTCTATCCTTTTCTTGTAATCTTGTCCGT
TTGGATCAGAATTGCTACGAAGGATCAGATTACGAATTTTCTACGTAAAATATACTGGTT
CCAGCGTAGGAAGGGTAGAATCTGCTCCGAAGGATCAGATTACTTAATTCTATCCTTTTC
TTGTAATCTTGTCCGTTTGGATCAGATTACTTGACTAGGACTAGATAATTTTTATTCCGT
TTAAGGTATTTATTTAAGCCTTTTACTCGAAACTTGCACGCAAGATCGGTGTACGTGATA
CTCTCGCTGACAGTGATGACAGTGCGGAGGAAGAACCTAGTGATAATGACTCAATGAATG
GGTTGTAAGATTTTTTAATATTTTATCTGTGGTGGAAAAACTATGTAGTTGTTGATAAAA
AATAATTAATTTGGCAAAAAAGTGAATTTCATCTTTTAACCCTAATTTCCCTAACCTTTA
ATGCTTCTTTTGTATTTTGTACCAATGGGTACGAAAATGGGCTGATTCTTGGCCTATGTC
ACTTGCCCCCACGTTTGGAGTTATCAGGTAAAAACAGAACAAAAAACTTAAGTATGTTTT
AGGTGAAAAAAGTGTTCTCATGAGAGTAACTATAACAAACTAAGGAGTTTGTTAAATATA
TGTAATGAGTAAGAGTTGTTTGAAGAGGGAGATGCCGCTTTTGAAAACTGACATTATATT
TGGTTTACATTTGGTTGTTAAAAAAAGTGTAGCTCTTCGAATATTCAATCTTTCCGATTT
TGTTCCGCGTTGAATCCTGATGGTGCCATTCCTATGAACTGTTGTGATAGTCCAAGGATC
ACTTTCATACATTCAATTTTAGACACAGAGGACATGACAGGAGATGAGAGGATATGTGTT
AGGCCAAATGCTTGGTAAATTGCAATTGCTAAGCAATTGCAAAACAGGTCAAAAAACTCA
TTGCAATTCCTTGTCGACGTTTGCACTACCAAGGAATTGCAATTTTCGTGTTTTCAATTC
CTCGACAACAGCGGTTTAGCTCGGGATTTCTGCAACGACCCCTTGTTTGGCATCAATACT
GTAGTGTGACACGTCTGATTGGCATCAGAGGAGTGTCTAACATGTCCGTTTGGCATCAAT
TTTTCTGTTCGACGGTACTCAACAGTAGTCATTTGAAAAAAATAACTTAGAAATAACAAT
TCCTTAGGAATTGTAATACAGATTTAATGTCTTCGTGATTACAATTCCTTAGGAATTTCA
ATATTGTCCAGGTTTTTCGCCGATACAATTCCTTGGGAAGAGAACACTGACCCCACGTAA
GATATTAATTTACGTAGGGATTGGTACAATTAATAACCCTGTCAGTTGAGTGCATTTTGG
CACCAAATTTGGCTACAAGTGCATCCAAACTGACTGTTTTCACACAATTCAAACGTAATT
CGGCCGTGGACAAGGAATTGTTCTGCGTATTCCCGGCAGTTTTGCAATTCCTTGGTAGAG
CAAACGTCGACGAGGAATTGCAAAGTGCCCTTTCAAACTGAGGGCAATTGCTTAGCAATT
GAAAATTACCAAGCATTTGGCCTAACATATGGAGTGTTTACTTCATTTAAGGGTACTTTT
TGATACTTTCAGGTGAACTATACCAAGAGTGGTGGCCGTTGCATTTGCCCATCAGAATAG
GTTCAACCTTGTCCATGTGTAATTTCAACATATTCCTTCTTTTGTGATACATACTGTCAA
GTATCCCTTTTGATCTGCTACCAGCCATCATTGAAATTCTTGCAATATATTACTGCATAA
TAATACTGACTGTTAGGCTGAATAATAATAGTCAAGTGTTTACAAGATACAAAATATTAG
GAACAATGCAGTGATGGCCATGTGTGAAAAAACATAACAGGTGTTATTAATGTGTAATTT
TAGGTACGAATGTTTAAATTTTACATATGTAGATTAAAATATATATGTGTGTCGGTGGGC
CTCTACCTACCTAGTATGGTTATCCTGTTTATTAGGTCTAAAATCCTCCTTAACCTAGGG
GGGCATATCAAAGAAAGCAAAGGGAGGAAGTATTACACAAGGTTAGTCACCATAAACCTA
GGGGACTTCTCGAAGAAACCCTACAGTGGGAATCACTACAAATGGTTGAGACGTAGCCTC
CCAGCATAAACCAAGAGCCATTGGCAACACTAAAGACGTTGAAAGCTTTGATTGTGGTGT
AAAATGGGGACCGATATGGACCGATAGCTTTTTTCATGCTAACAAAGGGGTCAAATCGCT
ATATGTTAGTTACTTAGTGACATACACAAGCTAGGGTTCTGGTCTGATCTGGTAGAGATG
ATTTTGACCTCTGTTCGAATGGAAGAACAGGATTGTCGCCAACTCTCTACTAGAAGCCCC
ACATAGGAATCTGTATCTTCGTCAAAAGAATGGCTTCCTTCATGGATGGTTAAGAAATCA
CTTACTAGGAGAATTTACTACAGTGATGGATTTTGGAGGTCAACACTTCTGTGCCATGTC
CATAAATATCGATAGGTATAGTCTTATGTCATCAAATGATTTTCCAAAAATAGTATTTTT
CCTTCATAGTTGGGTGTTGAGTATTCATGAGTTTTCTGTATCGCTGACCGTGGGTAATCC
TGGTTGTTGATGATTCTGTGACATGACCTTCAGAGTACAAACTACCTTTCCACATGCTTA
CAGCTGTGTTTACTTACAAGTACACCCAACAAGTGTATCTGCATCTATCAATTAGGTGAA
CAATTGCAATAGCAAGAAATTTAATGTGACTTTAATTCATTCTATGGTATGACAGGCTAT
AAAGAACTGTCTAAAATGTTGCTTCCTATCCTCACCTTCCAATCATTCTTATGAACAGTG
CATTGTAGTATCACTAGCTGGGAGAACTTTGCAATGATTCTTCTGCTTTACAGAGACAAT
TTGAAAACCTCATATCTTGTTTAAGCCAAACCTGCATAAGTAGATTGGGATCATCAAACT
ATCCAAAAATTATTGTGAGCTCATGGTTTATTGATAACAGTCAACACATGAGAATGGAAG
AGGGATGCAATCCCTTTCCTCCCATAACAAAACAAATGGATTTTATATAGGTTCTACACT
GTTTGGCATGTTTGCACGTGTCTCTTGATGGTGTTCTCTTGTGGTTACAAAGATCCAAAA
ATATGGATCTTTGTCCTTGTAAGGATTCCTTCCCAATTAGAAGTTATGATTATCCTTACT
TAGGAGTTTTTGGAAGACATAGGGCTATTAAATGAGGCAGATTCTTGGCATAGGCCAGGC
ATGGATAGAAAGTCACAGTATTATTTATCAGATTTTTGATAATGACACCAAAATGTCACA
CATTGCATGAGCTCATGATGCTAGATAAATTTATCAAAGTGACAAAGACACCATTATGCT
ACAGCTGGTTGCAAAAGATTCTGACCTTGTATAGCAATAGACACCTGTCAGAGGAATTAA
TACATCATGAAGTCTATGTGAAAAAATGTTGCTCAGAAATGCATAATTGCACAATATCAA
AAAGTAATTGTCCCCCACTAACAAAGCTGACACTGACATACCATAAAACCCTGATGATAG
GAAACACCGGTGTATAAGTAACACCAGGGAAGTCTCACTGACATTTATGTCTGTGAGGTA
TTTAATCCACTTACTCTCAGGAATAGTTTCCCCTTCACACATATGCCTATACATGTATTC
CTCGCCGTGGCTCCAGATTGTTGCCAAAAAACCTCCAATGCTGTTGGAAGTCACCGCACA
ACTCACACACATGGTTGTGGGGTGGATAGAATTGATGAGAAAGGCAGGTGAAATGGCGGG
GGTGGGGGTACAATACAGCGATCTTTTTTCCAGACTTGACACAAAAATCGCAGAAATCGG
GATTTGGAAAGGATGAGGAAGCAATTGGAAGTCCCAAATATTTGGATATCTGAACATTAT
TTGAACAGATAGACAAATTATGGCAGCCACCCAACGGGTGACTACCTTAATTGTTCCAGG
TGTCTAAATGTTCAAATATCCAAATTTCTGGAATGGCCAGATCTGTTCAAGACCTCTTGC
CCTACCCCCTTTTTTGTCCAGACCCGATTCTATACTAGAAAAATGGGGGGGTGTCCGGAC
ACCCCTTTGTCTAGTTTGGAAAAACATGCATTTGGAACAAAAAAATACCACGTGGAAGCA
CGTGGGTGCGCGCGGAGGGGCTTGTCACCCCAAATTCTTATGAGGATCATGAGCAATAAC
GACGATTCGGATGCGGGCCGTGCTCCTTGTTGCAGCGGCCGCAAAACTGGAGTTCCCAAC
TACCAGAACAATGTTCTCATCCGCATTGTCGAGAGGCTGTTGCCTAATGGCAACGAAGGT
TGGCGCCTGGTTGCGCTTGCATACAAAGAAGAGTCAGGTGAGGAGAATTTGCATTCTGAG
GACGACTTAAAAAAATTGGCTGAGGAAGCTCTGTAGCAACATGAAAAAGCCCACTGGGAG
GATGGGGGCGGATGCCAAGGATTGGATTAATCAGTGCATTGCCATTGAGAGGCAGATTCT
TGACAAGTCGTCGTCTGGAATCCTCGGCGGATTGTCAGAAGATGAGATGAATCCATTATC
ATCATCCTTGTCGTCCTCAGAAGATGGTGAGTATAAGCAGGAAGTATCGTCCGAGGAGGA
AGAAGAAGAAGTCGCTCGCACGGGAGTGCAGCCAAATCAGGTCGCAACAAAGTTCTCGCA
ACCACCACCTTTGCCGACTTTACCACCTATGGATGTGATGGATTTCACAGAGGGCACAGA
AGATGCCGCTGATCCGGTGGACACCACTGTCAACAGTGCCACCACCGACGCCGTTGTCAA
CACCGCTGTCTCTCGTACCACCACCGTGAACGAGCTAGATGACGAATTTAATTTGGAGGT
GGCTCAAGCAACTCAGGTTACAAGAAGAACCACCATCCCCACGTCTGTTGCCAGGGCAAG
GAAGAGCACTACACCTGTTGACACTGAGACAGGAAGGAAATCTAGGAATAAGAAGACAGG
TATGACCAATAAGACGAAAAACTCGACAAATTGCAAACGAGGCTCCGTGACAAAGTCAAT
CAAGAAGATTGCATCGTCGATTGTTGACGGTAGGAGCAACGACCTGCAAATTCATGATGA
TGAGGAAGATGGAGTGGGACGAGGCAGAAGAGTGGCGTAGACAGGAACGCAAAGAGGCAA
GACTCGAGAGGGAGGAAGCAAGGCATGAGAGGGAGGAAATGGAAGATCGGTGTGATCGTA
GGTTGGAACAGCAATTTGAGCAATAACAACAAACAATGCAGATGATGATGATGATGATGA
TGATGATGGGTACCGGATCAAGGGGTTTAGTGGGCATACCTAATGGGAATTCTGACAATG
TGGAACACAAACATAACGAGGATGAAGAGAAGGAGGAATAATTATTAAAGCAGTGATTGT
ATATGTGATATTAAATATGGAATTAAACTATGAATGAAATAAAATATGGAATTAAAGTTG
TATTAAACCAAATTGAATATTATTATCACTATCGGAGTTAAAGTCTTCTGGCCACAAGTA
ATACGGGCCAATGCGATCGTACCCCTCAAGGTTGACATATCGTTTGTACTCAGGATTGAA
AAAAGTTTTAATTTGATTATGTCCTACGATGTCCGTCCTGAAGTTGTGAGTCAGGATTAT
GGATTGCACAACCAATCGTTGTTGTTTGGCATCAGATGGAAGTCTTTTCTTGAAGCAAGG
AAAAGAAGCTTGTAATGCGCACATTCCCCACTAGCTAGATTGTCTTAAAGAAACATACAC
ATTGCTCACTCGCAACATGTATTCGCGCATTGTTGGATGTAACCGCCTTGTACTCCGCTC
GTTCATTGACCCAACCAGAATGTTCCACGCATCGCCGCTCCAAGGGAACCCTGATCAACA
CAAATCTTGTAGTATCCTATCCTCCTCCGAATTCAATCAAGGAACCTTGCACACAAAGAT
CCGTCGGCCCAACTGCCAAGGACGTTAGTTGTTGCAAGGAATACCTTACCATCTGGACCA
TAAGTGAACAGATTGTTCACTGTAGTGTTGCATTCATACCCACTATAAAAGGTGTTTTGT
GTATAACCCGCTCGGATGTGCACTCAATCTTCAATGCAACTCCATCCATGAAACCAATCA
CATCATCTATTGCAGCCTCTGGATTCTTCACCATCAAAGCAAAAAGTGCCATCTTCTCCG
GCGTAGGAAATTCAATTTTTGCAATAGGATGGAACCACAGATGCCAGACTACCAACTTCA
GTATATTCCTCAGCATACGCGAACAGGGATTTGGAGTGATACCAAAAATCACACACAGAA
ATCTATAATTCATCGTGCTCCCAATGTAGAACAAAAAGAACCCCAATTGACCTTCAGAAG
ACAAAGACCACTTACGTCCGGTTTGTTTTGGCAGATCTGGATGTCCAGGCGGTTTGAGGA
GATCGTGGAGAATATTGAAAGCTTTTGAGTCCTGTCATCAACAGGAAGGAAGATGGGTCT
GACCTAAGCCGTTTGGAGGTAAAAAATACTAAATACCAATATTGTAGATAAAGGTGTTAT
AGGTTTGTTGATGATGGTAATTTGTGAGCTTATCATTTAGTGATTACAATGAACAAATGA
GAATGGGATGTCAATGCAATCCCAATGAAATAATGTGATTCTGTGTAGGTTTCTACACAT
CTCTGGTATGTTTATACCCTTCTCATGAGGGTGTTCTGACAGAGTGTTCTCTTGTTGCTT
AGATCCAAAGATATGGATCTTTATCATTGTGAGGGACCTCTAATCACTTGGGAGGTCAGG
ATGATCCCTTACTTGGGAGTTTTTGAATTAGTCCATATTGGTACTAATAAGGGTACCAAT
AAGGGTACTAATTAAGGTAGGTTCTTGGCCTATGTCACTTGCCCCCGCGAATGGAGGATC
AGGGTGAAAAAAAGGGGGGAAAACCTGTAAAGGAAAAAATAATCCATGTCTCTTTATACA
CAAACTCAAAGTATGTGACTGTGTGCTAAAGCGTAAGTGTTTGTATAGAAGAGGGAGATG
ACACATAAAAAATAACATGCTTAATATTGGTTAAGTCTGCTGGTTAAAAAAGGTGTGACT
CTTCTGATATTTAATCGTTCAGATTTTGTACCGCGTTGAACCCTGATAGTCCCATTCGTA
TGAATAGTTGTGATAGTCCAAGGATCACTTTCATACCAACTCTCTGATTTGCGGAGGATG
CCATCTTTTCTAAGAAGTACTTGATCACCAACCTTATAATCCCAATCACGGCGTGAGCGA
TTTTCTTGCATCGTGTTGAGGTCAGTTTGGTGTTGCCTATGCTCTCCTATTTTATTCCAG
TCGGCAAGGAAGGGAACGTCAAACAACATGTCCCTGCCAAAAATTGCTGCACCTGGGGAG
GCTTTTAGTACTGTATGGTAAGTTGAGCAAATGGCCCATGCTGCGTTGGTTAGGAACGCA
TCTATGTCACTGGCTACTACTGTATTGGCCATATCTAGTTCAGTGGTGCGGAGCATTGCA
GTAATTACTTGATGCACACGCTCCAGTATAGCACCTGCTTTTGGGTTCTTGACACTGGTT
GGCTTACGCTTGATCCCATATGATTCACAAAGAGCTTCGAAGTGAAGTTTGAATTCGCTT
CCATTGTCATAAATAATGTATTGACAACGTGATAACGGCTAAACCAGGTCTTATTCACTA
AACCAGGTCTTATTCACTAAATTACTTGTCATTGCAGATGATTTGTCAAAGTATGGTAAT
TTAGGATTGGTATGAGTCTTAGTGCCCTTTTGCCCCTTAGTATCCGTGGGAGTAACCGCA
TCTGTGGTTATGGGCAGTTCTACTACTTCAAACCAACTAGAAGCTGGATCGATCATAGTA
AGACATATAAAGTCAATTTCTGACCCATCTTTACCTTTGAGGGTGTATGGTCCAATAAGG
TCCACACATAAAGCCTCCCAAGGGTTTGTGATGACAAGCTTAGCAGGGAGTTTCCCGTAC
TTGTGCTTGTCTCGTTTGTTGACTTGACGTATACGACAGTTTTTGACATGTGATTGGATA
CTACTTCGCATACCTTTCCAATACATTGCGGCGTGCAACGTCTCTTCAAGACGTGTGTGT
CCAGAATGCTGCAAACAGTGGTGATACCAGCTAACTGCTCAATTTTGAAGTGCTTTGGGG
ATGACCATCTTGCCATCCTTACATAACAAATGTGTATCCTCCACTAATCGAGTGGAATAC
TTGTCATGTCTACTAAGCTTCTGCAAAGTTGCATCTGTCATCTGGGCTTGTGCAATTTCC
TTCACTGTTAATGGGTAAATTACATCTTCATCGCTGTGATTAGCAAACACCAGATTAATA
CTTTCTTGGTGGTCAGAAGTGCTGTCAGCACTTGATGCATGCTCAGTGTAGTGACACCAG
CATTTCGTGAATGTCACCCAATCGGCGTTGTCATCTTGGGTTGGACCAGAGTCCAATCGA
GAGATGGCATCAGCAAGAGTGTTATGGATGCCTTTTATTTGCACGATTTTGGGACCATAC
TCTTCAAGTAATAATCTCCAGCGATAGACTTGGTCAGAGGTTAATCCGAGGGCATCTTGG
ATTAAGTTCTTATGGTCTGTATAGACCTTTATTTGTTGTCCCCACAGTATGCCTTTGAAC
TCTTTAAGTGTCTCCACTATGGCCAGTAGTTCAATTTCGGTCACACTGTATTTTTGTTGC
GTCACAGACAGTTTTCTGCTGAAGAACGCTAGGCTCTCAAGCCCGTGTCTTGCAGTCTGG
TAAGTACAAACCTTAAATGATCTAGGTGGTCATCCAGACTTGCCCTGGTGATGCAAAGCA
AATCATCCAGATAAGTTCTTACGAACTCTAAGGCAACCATTAGCTCTGACATTTTTGCCT
GAAAGATGTCGGGAGAACCTGCAATACCCATCGGTAACCTAAGATAAGAGTACTTTCCCC
AAGGGAAAATGATGGTGCAGATTTTGGATGCATCATGATCCAATCTTATGGTGTAGTAAC
CCATGTTTAAATCAAGGTCTGTGGCAAAGGTGAATCCTTCTAACTCTTGTAACACTGTAC
TGATTTTGGGTAATGGAAACGGTTTCCTAACTAGCCGTTTATTTACTTCCCTAAAATCAG
AGATAAACCGTACAGTGTTTTCTCTTTTGGTATTATAAATGTGGGTGACGTCCATTCTGA
TGCAGGCTGAAACTCTAATACCCCCAGTTCACAAAGCCTATTCAATTCTTTGATTATGGT
TTCTTTGTGTATTTTTGGCACTGGGAATTGTCGGCCATGATATGGCTTAGCGCCTTCCTT
CAGTTCTAGGGAGACGGGGTCTGTGTTCCAATCACCTAATGTTCCATAAAAACGTTCCTC
ATATTCTGTGAGTAACTCTAGTAACTTGTTTTGGTCTTGGAGACTAAAATGAGTACAGTT
GATGCTAACAACTGATTGGAGGTCTGCTTTTTCATATTTAGTGTCTAGGATATGGACCAC
TCTCTGAGTCGCTTCTTGCGTACTACTGGGTTCATGTGCCAAGCTGTTGTTCACAGCCCA
GGCTTTTTCCATTGTTGACTTAGTCAGACTACTGATGTCTCTCATTGACAAAATGACGTC
ATCAAGTGTTATCTCTTTTGTTCAAAAATCTAGAACAATTCCTAACTCTTTCATGGTATT
ACAACCAAGAATGAGGTCATACATTGGCTTGGTCATCTTCTTATTATTATTTCCACAACA
TCTGGTGTTACCAGATACTCCTTGCTGTTGGAATAATCAAAAAATGAAGGTTAACCTTGC
TCCTTCCTTTTGTTAGGAAGTCCCCATTTGACGTATGCCAAGAATTTGGCACCTGCCTAG
CCAAGTAGGGGAAATGCATGGATGTTCCCTTTTCGTGGAACATCAAGTCACCATCAGATC
CGCTATCAAGTAGGACCTTGAGGACTTTGTTACTAGTGCAACTCTTCCCAGAGTGTTTGT
GCTTCTGTGGAAGTTGATCTTCCGTTGCTAAGGTATGCCATGCTTTGGCTACTACGGCTG
TGACTCTTCCTTCTGTTTGACTTTTGAAGGAAGTGTTCACACTATTGAGAAAGGCACCCG
ACAGTTCGGGGTCCGACAGTTCGGCAATTATCTCACTCTGTGTGTTCTTTTCGGTTTTGT
CGCAAGATTTTTTGATCTTGCTTCATCGTGGTATTGTAAACAATTCGATTATTTAAAAAG
GAATGTTTCGGTATCTTGAATCTTTTATGTTCTCTTTAATTAGATTATTATTCAAATTAT
TGTTTGAATACGAGTTAATGGTAGTTTTACTCGGACTGGGGTGAGTACAACTTGTGTGTT
TATTACTTTTTAGTTTCTTACAACATATACGTGATTCCCCAGTACTACCGTACCCATCCT
TTCAGGACGAGTCGGAGTCATCGCTGTCACTTTCATGACGGCGCTTGCGTTTCTTCTGCG
AACGCTTGAGTTTCTTGTTAGATTTCTCAAGTTTCTCAATCTTCGCAGACAACTGCGCAT
AGGCACTATTGGTGCAATGAGAAGCTTCCGGACTGCACGAAGGTCCACGGGGCTTCCTTC
CTGCAAATTCCTTTTTGAAGGAACCATCCTTCTCATACTTGTGGCACTCCTGCGTATTAT
GGGTCGTGTGCACGCCCCCATGCATCTTGCACAAAATGCAGTGCTTCGCACTTGTGGTAC
GCTTACGTGGGATTCGATCCTTAAACGTAACCATCTTTTTCTTGGAGGAGTCGCAGGACT
TCGCGGATCCTTTAGGCCCATCACGATCCGATAGGCCTTCTCGATACATTGGAGTGCTTC
TAGGAGCTTCCAAACGCTCTGGGGTACCGATGCCCCACTGAGTTCGTATTGGTCTTGCCA
ATTCCTCGGGACCATGCGTAGTATGTGACTAGCTAGGTCCGGATCATCGAACGGCTTCAC
CGCAGTGGTGAGCTTGGTGGCACAGTTGGAGTACTAAAGAGAGGGCAATAGGTCCAAGTA
GCCATTCAGCTGCTGGATGCGGCTGATGAACTGGCAAATTGGAACCCTGTTGGGCTTCTT
CAACTCGTTACTTATGTAGAAGCGCTGTGTCTCAGCAGCGTCATTACAGAGCACGGTCAA
CAGATGGAAGCTGACGCATTCCATGAATGACCCCCAAGACTGCTCACGCTCCTCGGGATG
TTCTTCCCCATAAATATCAGTCCATGGAGAACTGTCAATTTGTTCACTCACGATCTTCTT
CCAGGGGCGCCTTGCTTCCTCCGTGAGTAGGTTGGAGTAGAGGCTGAACACTTGATTGAT
GACGGACGTAACAGCCTCGTCAGCTTTCTTGGTGGCTTCTAGGGCCTTTTCATAAGCTTT
TTCTTTGGGAGGATTCGCATCCAATCCCGAGTAACTCTTGAAAGCTGCTTCGGCCTTTGT
TGCCTTCTTGATGCAATCCTTCTGGTCCTTGCAGACCCTATCATAGGCCGCATCAAGACC
CTTCTGCCTTACGGCATCCAGGGCTGCTTGGACATGCATCAGGAATTGCTCCGGAGTAGT
GTGTGACCACACGGATACCCTCAACTCTACCTTGCCAGGCAGGGTGAGCTTCATCGTACT
GGCGGTAGTATCTACTGCAAGTGCGTCTTGAACTACATCCCTTTCGGGTATGTATGACAC
GGGTGGCTTGTTCCGTCCCGGGTTCCTCTCACACTCTTGGCTTTTAAGTCCATCAGGGAC
TGCCTTAGAGGTACTCATTCTTGTAAGTGCGTAACCTACGCGTGTACTTATAAATAGGGC
TTTAAAAAAGCTCCTAGGGGTGCCGCTGACGTGTGCGAGTTCTCGTGGCTGACGCAACGT
AATTGCATTTTGCACACTCTCGTATTACATAGCTTACGACGGGTCTGCTTCGGCAACGGA
GCACGAGTGACGGAGTGGAGGGAAAAACGTTTTTCGATGGCTTTCACGCGAGAAGGTCGC
GGAAACGGCCATCTATAGATAGTGACCTAAGCCGTTTGGAGGTAAAAAATATTAAATACC
AATATTGTAGATAAAGGTGCTATAGGTTTGTTGATGATGGTAATTTGTGAGCTTATCATT
TAGTGATTACAATGAACAAATGAGAATGGGATGTCAATGCAATCCCAACAAAATAATGTG
ATTCTGTGTAGGTTTCTACACATCTCTGGTATGTGTATACCCTTCTCATGAGGGTGTTCT
GACAGAGTGTTCTCTTGTCGCTTAGATCCAAAGATATGGATCTTTATCATTGTCATGACG
TCTCATTACTTGGGAGGTCAGGATGATCCCTTACTTGGGAGTTTTTGAATTAGTCCATAT
TGGTACTAATAAGGGTACCAATAAGGGTACTAATTAAGGGGTTCTTGGCCTATGTCAAGG
TCTCCATAATGGAAAAGATGATTCCACGGAGATTTTGAAGGGTGGAGTACGGCTTCCCTG
TACAGCCACGTGCGTTCACAAAGGCTGTTGGAATATGCGCAAAGTGCTAAGATAAGGGCA
AGAATCTTGACGTGATATTGAGTGGAAGAGGCAGGAACGATTGACAGCATTCTGCTCGTT
GATCGGTCAGAGTGTGTCATGGTGTCAGAACGAAGTGGTGATGGAGAACACGGAGGGAAA
TGGTGATGGGCATCATGGTTGTTTTGCGAATCTTGCTGTCAACATCAGGGAATCACGTGA
AAAACAAAATCTGAAACATTTGTAGCCAAAAGCAATTGTGGTAGTCATTTCTTAAAAACT
GTCCCAAATCAGTTCTAAAGTAAACACCTGGGACTGGATATTTGAACATCTAGACACCTG
GAACGATAAGGTAGTCACCCAATGGGTGATTACCGTAATTCGGCTAGATGCCCAAACGCC
CAAACGCCCAAAAATCCCAAATATTTGACCAGGCCAAATCGGATGCCCTACCCCACTTTT
TGGCAAAATCTGGTCAAATCGAAAAATAATTTAGGCAACAAGGAGGGGTGTCCGGACACC
CCCACTTTTTGCCCCTAGATAGCATTTAGGCAAAATCAGGTCATATTTTTATGGAAATCT
GGTCAGATTTTATGCCACGTGTAAGTCATTCAAATAATGAGAATGTCATGAATCATCAAG
AATGCCTCTCGGGTTAAGCCTCTCATTAGAATAAAATGTGACGCGTCCCCGATGACGCGT
CCCCAATGGCGCGTCCCCGATGACGCTTCCCCGGTAGAAGATGATGCCAAGGTGCAGCCG
AGGGCAGAAGAATGGCTGATCGCGACAAATACATGTATTGTTGCTATCGTATAATTAATG
AGCGCAATGATGAGCCGTAGGATCGCGGTACATTTTGCTGCCTCTGCGGCAATGGTTTTT
GTAATAGTAGTAGTGATCATGGGCGACAGTAAAAGGGATAGAATCTCGTCGCAACAGTAC
AATACAATAAAATCGCCGAATTGGGTGGCAGAACGTGGCAGGAAAAATAGTGAGAATAAA
GAAAGGAAAATCGGGAAAAAGAATGTTTTGGTGAGTCACATGAAAATTGAAGTTTGGGCA
AGGAAATAATTACTGTACGACATTTTAAAAACCCTGGCTAAATCTGGTACTTGGCCATGG
CATATTTGGGTGTTTGGGCGTAAAAACGAATTACGGTAGTCACCCAAATTACTAGACAAA
GGTAGGCAAGTTGTTCTAAACTGGGGTTCTAAACTCATTTCAAATTGGACGTTTGGAACT
GGATATTCTTTGGACATTTTTGGGAATCATACTTCTCGATGATTCAACTTCTACATAAAA
TCTTAGTTTTTGAAAAAATAATATTTTGAAAAATCTTGACTCGTAATAGTCATCATTGGG
AAGCAAACAGGTGTGGGTTGCCATAATATGGTGTATCTGATTTGAGAATGTGCACTGTAC
ATTCTCTTTGCAAAAATCAATCAGGCGGTAACATGATGTTAATGAGTGATGGGTTAATAG
CACAAGCCAATCGTTTTCTGAAAGGCCCTTCCATGTAGGGAACAGTCTGGCACGGCAAAA
ATTGGTCGAGTTACGTCAACTCAAACTGAGATACATGCTACCAAAGCTTTCCACTAGTCA
TCAAGAGAAACTGAATCCCATAACAAACTCATGAGCACTTCTCTACAGTGAAATTACAAG
CGCAACCCTCCAAGCCTACTGATCAAAGTAATTCAATCCCTTCTGAAATCTATAAGTATC
ATTCTCTGCCTCTTTGGCGGCATTCCTCCACTCTTCCTTAAAATTAGCTTGGGCGGGTGG
TATAGGCTTGCCTTCAATAACTGCGGCAATGTCATCGGCAATGTCATAAGGTTGGTATTT
GCGAGGGTATCGTCGGAGAGGTTTACCGGTGCGTCCATCTACCAAGAACTTTTCAAAATT
TCCCTGTGGTCATTAGTTTTTGAGGGATGAGTTGTGAATCATGATGAATACTGGTTCCAA
TCAATCATTACAGCATCTCACCTGGACTTTCCCCAGTCCAGCAGGAGTACGACAGCTTCC
CTGCAACCATCGCCAAAATGGCACGGCTCCTGATCCCAACAAGTTCACCTTATCAGTGAG
AATGGTCCCGGGACTATTCCCGTAACCGTACTCGGAGGCTAATTTGAGACGTATGAGTGC
CGAAGTGTCCGGTTCGTAGTAGCCTTGGTCAGTGGGGGAGACAATCACGGCGAATTCTCC
ATTTTTGCCAAATCTGTGAGAAGGTGACGACGACGTAAGCGTTAGCACGGTGTATGAAAT
AACGTCATCTTGACTATCATGAGATCGATCCCATGAACAAATTTTATTGCACAGTCGCAC
CTATTCGCCAATGCAATCAACTCTGGAATGTTTTTTCTTGCGATGGGATCATCCTGCTTA
ATGTTCACCACGAGAATCGCCTTGACTTTGGTCCCCACGCTACCGCCCCCACCGTCATCG
GTCCACCCGTCGCCCTTGTTGGCATCCAGTTCAAAGGTCTGCCCGACCAACTCCGCAATG
GATTTGTGCTTGCCATTCACGGGCAGAGCGAAATCGTATACCGTCCGCTTGTCCTCTTTG
AGCCTGGCAGCAAGCTCCTTGCGGCGTTCTTCGGCGGACTCTTCCTCTGCGAGCGCCGAG
GCCTCCGATTGCGCGATTTGCGCAGAGACGGCGGCGGCGCGGGCGGCGATGGATTCAAAA
TCGGTGGGCTCGTCTGCAGCGGAGGCTCCGGGTAGCAGCGAAAAGCTGGCCGTTATTGCT
GCGGCCGAGGAGAGGAAGGAGCGGCGAGACGTAGGGGACTTGATGTTGGCAGAGGTTGAT
GATGTGTCATCAGCATGGTCCTTGGCATACAGGGACGTTGACGGACTTGAGAGTCGTTGC
AAGGGGGCTGTGAAGGCGATGCACCGCCATGCGTTTGTGACTAGAAGAAACGAGGCCACT
ATGGTGGCTGATCTTCTTGTCATGATTTGATGCTTTATTTTCTCTTACAACAATTAAATT
GTGAACGTCATGTTAAAAAATGTGGTGCCACCGTCCGATCCACCAAATATTACCTTTTAT
GTGTGAAAAGTATTATCGTTGAGAAGTATATAAATGATACGAAATACAGCGGTCTAAGAA
AATGTGATAATAATTACCAGCAGCCGCTGCAAGATGTTTTGTAGCTTGAGTCCGACATTT
GAAAGGCAGTGTTGGATGGGTATGCTAGTGATGCTGCCTATCGATGGTTGATACGAGCTG
TGTTCTTTACAGTGGGAGAGAATGCCACTGACACATGAAGTAATGCAGACAACGCGACGA
TTAAGATCGACAAATTTATTAATCCTTGAGGATTCGACTTGATTGCCTAAAAAAATTTGA
CGTTGGTGGTTGATGAAATAAGCTATGGAATGAAGGGGAAGTGTGGAGTGTGATAATATT
CGAAAAGAATCGGATGAATGCAGAGTTTGTTGTCTTGACTGGTGTTGACTGAGCTGACTG
CATATGTTGTAGTGTATGGTACAATGCAGCAACAGTTGGGTGCAGTCTGGTGCAGTAGTG
ATGGGGTGACTGGAAAAATACACCGATGGTTGGTTGGACGATTCCCTTTGAATAGACTGA
GTACGTATAGCCATTTTGTGCATGCCATTAAAAATGGTGTGTGTGTCCCATGTAATTTTC
GAACAAAAAAATCCAACGCCCCCACATCATGTGAGACAACATCGATGCGACCACCGAACA
CAAGCAGCCCGGCACTCACCCTAACTCGCAGCACCCTCGCAGCACCCCGATCTGAAGGCA
CCTGCATGCTCCCTCATGACTAGTCTATTCATCCAACAAATCAACAACCTCTCTTCCAGC
AGTAGAAGGTGACTTCGACCCCAACGCCATCAACCATTCCCTCAACGAAATCCAATCGGG
CGTCATAAGAGCCAAACTGCGCCCTCTACAAATTTGTCCTCCCTCACACCAACGTGGAAT
GATCTAGCCTCCAGCACTAGAACCATCCGTGCTCTAGTCAATACACCCGGTGCGATTGAA
AAGGCTCAATGGGGAGCGATGTTCCCCCGAGCGGTCATCTGTATGGTCGCATAATTGTTG
GGGAATGCTTTCATTGTGGGATTGTGGGAATCAATCAGATTTTTGATAGGGACATTGATG
TTTTGAACAGACAATTTTTGCCCGTGGCTAGTGGAGAAATGAGTGGGAGGGTTGCTTGGG
TAATTGTGCTTTTAAGTGGGATTGTTGGGCCAGTGATTGTGCGAGGTTGTTTGGTTGAGC
ATGAAAAATATTCCAAACAAGGGGAGGCTAAATTTCTCTTGCTTGCTTCTTGCTTTACAA
TCTTGACGCCTTCTTCCATCAACGACGAATGCAACAATTTATTTGTCACATTGAAAATTC
ATGCCGAAAATTGCTAAGAGAGCTACAGTTTGTCTCCTCCTGAATTTGTCCATGCAATCC
TCACTGGTGTCTTATCCAATGCGGGTGTGTTCCGATCCATTTCCAATGATTGGTGGGCAT
GAAGTATTGGCAAAAATGCTTTTAACATGGTTTAAGGAGTTGGATCCCGAGAACTTTCTC
TCTAATGAAGAAATATTATTACAAACACATCTGTGATCTGTTCTAGTTGGAGTACGTGAA
CTACACCTTGATTTTAGATTAACAAGAGTATTATTTAGCCAAAAAAAGATACTACTCTGC
TATGATCACAACACTATTTCTAATTTATTCCAGTACATAATATTACCAAGACTGTTATCG
ACTAGAAAAAAACTCGTTCTCTCCACCTCTTCTCTTTGTTTGGTACCATGGTTTTGCGGT
TTCGCCCAGCTCAACATCGCGTCACTGGCCGAAGCCATCCACAGCCCACACCATCAACAG
AACCCACTGATAGAGCCGTCTGAGTGGAGGATCTTGCTCTCTCCACGTCTTCTCTTTCTT
GTTTTGTGTCCTGGTTTTGCCTTTTTGCCCAGCTAAAATTGGTTTATTGTTGTGTAAAGT
TGTTGGTGCCATGTCCGACATGGCGTCACTGGCCAAAGCAGCCCACAGCCCACACCATCA
AGGAACCCTCTGCTAGAGCCGTCGGAGTGGAAGATCTCGCTCCCTCCATCTCTTTTTCTT
TGTCCGTTTGTGCACTATTAGTATTGGTTGGTTGTTGTGTTCTTTTATTGACAGTCCACC
TTTTCTCTTTCTTCTTCTGTCTTCTGGGTCCCAGTTGTGGCCTTTTTCATGTGGTTGGTT
GTTGAATAATGATGTTGATGGCAACAAGTGGCGATTCCATGTGCAACATGGCGTAGCTGG
CTGACGCCGCCCGCAGCTCACACCATTGATGGAACCCCCTCCTCTACAGCAACCCAAACA
ACGCAGACGCATGCCTTTAGAAAAAACCTAGCAGGTTATCTTTCTCTCAACGTGGCCTTT
TCCGAGTGGTTGGTTGTTGTATAAAGTTGTTGACAGTGACGAGTGACGATGCCATGTCCG
ACATGGCATCACCGTTCGAAGCTGCCCAATGCTCACACCATCAACCGAACCCCATCTTCT
ATGGCAGGGAGCAGCAAGGATACAGTGAGGACAACAGTCAAATGGGGCATTGATGTGATA
GCATGACATTAGTTTCCCATACAAAAAAGCGTGCAACCATGAGTTTCGAGATGGAACACA
CCCCATGGTCAAAATTTTGTCTAACAGGGCGCGCATGCACTTATGATTTAAATCACTCAC
TGGGGAACCTATGTCACATGCACGTGGGAACATACAATTGACCATCTCGGTGTTTGACGG
GAGTTCGGGATTGGTCCTTGATGGTGGTCAGGGTGCTGTCCGGGTGTTACGCACGATCTT
GCACGAGGAATATTTCTATCTGAAAATTATGATGTTTTACGTGGTGTGCACAAAATGGCA
GAAGTATGGTACTCAGTCCATTGGAGCCGTCGCAACCAATTGAGGCTGTTTGGGGCACGC
CTGCTTGCACGGCATATAATACAATGCAATCTAATACGATACAGTAGTCAAAGTAGTCAC
TAGTAGTCACCTGGAGGTCGTAACATGGTCATCAACTCACAACATTGGCTGTCGTACTTA
CGACTAACTGACGACTTTGGTTGTCGTAACCGGGTCGTCATGACGACTTTGGTTGTCATG
ACATGGTCGTCACTGACGACTTTGGTTGTCTTAACAGGGTCGTCAGTGACGACTTTCGAG
GTAGTAACACGGTCGTAAGTACGAACAAATAACGACTCAGCGCTCGTCAAGTGGTCGTAA
GTCGTCACTTTCGGTGTCCGAGTCGTCACATGTCGTAAGTTTCAGTCACGCAAGTCGCTA
GTGTCTTCAACTTTCATCGCCAAAATGTTCGCTTTTTTTGCGAGTTGCCTGTCTTGCTGC
AAGACAGGCAACTTGCCAAAAATATCTTCTTTTTAGCTAAAAGACCTTGGCAAGTCAGTC
ACGACGAACGTATTCGGGTCGTCAGTTGTTGTCAGTTGGACCGTTCGAGTCATCAGATAT
CCTCGAACGGACGACAAACGGTCATAACCAGTTCGTCACTAACGACTTTGGCTGTCGTAA
CAAGGTCGTCACGGACGACTTTGGTTGTTGTAACAGGGTCGTAACCACAACTTTGGCTGT
CGTAGCATGGTCATCACTGACAACTTTCGAGGTAGTAACTTGTCGTAACTAACGATGTTC
AAGGTAGTAGCTTGTCGTAACTTACGACTTTGGTGGTAGTACGACTTAGGAGGTTGCTGT
CGTCACATCATGGTCGCGGTATTGTGCCGGTCGCCCACACCAATGGACTTTATGCCTGTC
ATTACACACAGGTTACACATCATACACACATAAAACGTAATACAATACGTCACTAAGACA
CATTATTAATTAGTAAGAAAAGTAGGAGTATGGGGGAGAAGGACCGGCATAAAGCTCCGG
CTATTGATGTCCATAACTGGGGGCCACCACTGTTTTCACTCATCAAAATCCCCATCATAT
CTCCACGATGAGCAGCATACCTCCTCCCCCACATCCACTGCAACAAGTGGCGACACAGCC
CGTTTTTGTGCAGACCGCTTTTGGGCCAGCCTTCTACAATCCCGTTGACGGCTCCCTGCA
CCTCGCCAGTATTCCCGGTGCCGTTATTCATCCACAAACGGCTCTGCAGCAGCAGCAACT
ATTCCGTGGCACCTCCGCCCCCGCCTCCTCAATAGTGTTGGGATTGGGTTGGCTCTCTTG
CAGAATGTTTGCAAGGGAGAGGAGTCGTATGTAGAAAATGGATCAAACGGAGAGGAGGAG
GAGGATGCACGTGGTGATAATTTAGCAATCTTTGAACATTCCATGGGAGCCAAGGCCGCG
TTGCTCATGGCCCTTTCCTGCTCTGTCGATGAAACTTTGCGTCTACAGCCACATCTTGTG
GTGCTTGTGGCACCTGCTTTGGAGGGCGTGACTCTTCCATCACGTTGTCGTAAAGAGTCA
AAAGCAGAGATTCCTGACAACATTTCCGGTGTTCGAAAGTGCTTAGCGTCGTTTTGGATT
GTATGGAGAAAGTTTTTTTGTGGACTATCCTTTTCAATATGTGTTGCGACGGCTAGTGGG
GTGAGTGCGCACCCTACCTATTCTCGCATTCTTGATTGTTGTTGTGATCTTACGCTCTTG
CCCCTTCGAATTTTGCAGCACTAAAAATTTTTGGAGAAACAGTTTATCCCAAGCATGGGG
CGATCCCAAGAATCTTACCGATTCCGACGTGCTGCGCTTTCAGCGGCCTTCCATTGGGAA
AGGATGGGAACGAGGTATCATCTCCTTTGCTCGTGGGGTGCAGTCGTCGGACGATGCTCA
ACTGTTAAGAGACGTGGTGGATCTCCCGAATACTACCGTTGTGTTAGTGTATGGTACAAA
GGATAATGTCGTAACGGTGAATGAGAGGGTGCTGCAGTTATTGAAGAACGATTTTCCTAC
TGTTAAAGTGCTGAGAATGGAAGGGTTGGGACACGACCCATTCAAAGAGGACAAGGAAGC
ATTTGTATCCGAGTTGGAAAAGTTGATTTGACAATGCTGTTTTGTTTCTCTGAAATGAAA
TAGTATAATTGGTTAAGTAAGGGCCTGGTGAGGGTCACTATTGCTATGGTACGATATCTG
TTTTATGCTAAATTCACAAGGGATAAGATCTGGATAGTCGTGGGAATGGGCACAATACCA
CCAATTCAAATCTTATTCGAATCATACCTTTACTGCAGTTTGTTTGTATGTTGGAAAATG
TTCATAAAACAAATTACTATTCAAATGCTCTTGACACATCTTCTTGAGGAGAACAACATT
CCAATAACGATTGCTAGTTGCAAACTGTTGATGTATGTAGCTATTTAGCATCAATGTCAG
AATGGTTATTTTCATTTTTAGTCTCCTTAACCTAGATGATAGATGCCATAATGAAAATGA
AGTCCTAATGGAAAAATTCAGAGCACTTAAAAGCATTTTTTTGCCACTGACCCGAATTTA
CAGCAGTTTTGTTCTTTCATCCACCTTCCCTGCTCTTTAAACAATCGCACCGCATGATCT
ACATCATTCACGCTTGATATGAAAATAATGAATACTAATGCTGCAGTGTTTGATGCGTAG
TGAACTGAAAAAAAACGTAGTAGGCAATTGAATATTGTAGGCAGGTGCTAAATAGTGTAA
ACAATTGTATATCATCTTTCATCACACATCTTGCCAATGATCTGCCTGTCCCCAAACATC
CACTCTAACATTTTTTGTTTCAATGGTACTGTCTTTATTCTCAAAAGTAGCATCCACCCA
CACATGCTCTTGGTTGGAATGAGCATCAATGATGGTGACATTGAGCACTTTGCCATCTCG
TCCACACTCCTCGCAAACTTTGAAAGATGATTCATTGTTGACTTGACCAGGAGCCACCAT
ATTAAGCAAGGAGATTGTCTGTGCCTTCTCATAATTGCCGGGGGCATCGTCGCATTGACC
ATCCTCCTTCTTCTCCGCCGCCCCCAACTCCTTCTCCTGCTGCCTCTTCACCAACCAACC
AGGCAAACTACTCAACACCCTACATCTACCCCTCCCCCTCCCAGCCCCCGCTTCACCCAC
CACACCACACAAACTCTCCATAATCTTATCCACATCTCCACTCAACGCAACCCTCCTCCT
CTCCTCTTCCGCCTTCTTACACGCAGCCTGCATGTCTTTAGGTACGGCGGCTGTCTTCCT
GCACTCGCGATAGGTGAGGTAGTCGTTGGGCGTGTGGGGATTGTAGGGGTGAGGGATGTT
TTGGCCAGGTCGTGCAGTTGGCAAAGGGAGGGGTAAGTTTTCCAAGTATGGCCCATTACT
GTTGTGTTGTCATCGTCGCCCTCCTTGTTGATATCGCATTAATTGTTGCTTTTGTCAACG
TAGATGGGGTTACAATTTGATCAGTTGGGATGCCGTCGACGGTGTGGCCACCTTGTCGAT
GTTCCCGCCATCATGTTGCGAATCGCCTGGCAAAGTGATGTCGACACACGAATGCTTCTC
CTCTCTGGGCTTCTCCGTCGGCTGCCACAAATTCTAATCAAAAATGGTGTGCGTCATGAG
CGTCATGCGAGGTCTGACTGCGTAAATATAATAAAATATGTGTAAAAAATATCTCTCGTA
AAAAATCGTGCGTCCCTATAGTTTCGAGATGGAACACACTCCATACAATACACAGTAGTC
ACGAGTAGTCACCTGGAGGTAGTAACATGGTCGTAACCTCACAACTTTGGCTGTCGTACT
TACGACTAACTGACGACTTTGGTTGTCGTAACAGGGTCGGCACGACGACTTTGGATGTCG
TAACATGGTCGCCACTGACGACTTTGGTTGTCGTAACAGGGTCGCCAGTGACGACTTTCG
AGGTAGTAACACGGTCGTAAGTACGAACAAATAACGACTCAGCGCCGTCAAGTGGTCGTA
AGTCGCCACTTTCGTGTCCGAAGTCGTCACATGTCGTAAGTTTCAGTCACGCAAGTCGCT
AGTGTCTTCAACTTTCATCGCCAAAATGTTCGCTTTTTTTGCGAGTTGCCTGTCTTGCTG
CAAGACAGGCAACTTGCCAAAAATATCTTCTTTTTAGCTAAAAGACCTTGGCAAGTCAGT
CACGACGAACGTATTCGGGTCGTCAGTTGTTGTCAGTTGGACCGTTCGAGTCATCAGATA
TCCTCGAACGGACGACAAACGGTCATAACCAGTTCGTCACTAACGACTTTGGCTGTCGTA
ACAAGGTCGTCACGGACGACTTTGGTTGTTGTAACAGGGTCGTAACCACAACTTTGGCTG
TCGTAGCATGGTCATCACTGACAACTTTCGAGGTAGTAACTTGTCGTAACTAACGATGTT
CAAGGTAGTAGCTTGTCGTAACTTACGACTTTGGTGGTAGTACGACTTAGGAGGTTGCTG
TCGTCACATCATGGTCGCGGTATTGTGCCGGTCGCCCACACCAATGGACTTTATGCCTGT
CATTACACACAGGTTACACATCATACACACATAAAACGTAATACAATACGTCACTAAGAC
ACATTATTAATTAGTAAGAAAAGTAGGAGTATGGGGGAGAAGGACCGGCATAAAGCTCCG
GCTATTGATGTCCATAACTGGGGGCCACCACTGTTTTCACTCATCAAAATCCCCATCATA
TCTCCACGATGAGCAGCATACCTCCTCCCCACATCCACTGCAACAAGTGGCGACACAGCC
CGCTTTTGTGCAGACCGCTTTGGGCCAGCCTTCTACAATCCCGTTGACGGCTCCCTGCAC
CTCGCCAGTATTCCCGGTGCCGTTATTCATCCACAAACGGCTCTGCAGCAGCAGCAACTA
TTCCGTGGCACCTCCGCCCCCGCCTCCTCAATAGTGTTGGGATTGGGTTGGCTCTCTTGC
AGAATGTTTGCAAGGGAGAGGAGTCGTATGTAGAAAATGGATCAAACGGAGAGGAGGAGG
AGGATGCACGTGGTGATAATTTAGCAATCTTTGAACATTCCATGGGAGCCAAGGCCGCGT
TGCTCATGGCCCTTTCCTGCTCTGTCGATGAAACTTTGCGTCTACAGCCACATCTTGTGG
TGCTTGTGGCACCTGCTTTGGAGGGCGTGACTCTTCCATCACGTTGTCGTAAAGAGTCAA
AAGCAGAGATTCCTGACAACATTTCGGTGTTCGAAAGTGCTTAGCGTCGTTTTGGATTGT
ATGGAGAAAGTTTTTTTGTGGACTATCCTTTTCAATATGTGTTGCGACGGCTAGTGGGGT
GAGTGCGCACCCTACCTATTCTCGCATTCTTGATTGTTGTTGTGATCTTACGCTCTTGCC
CCTTCGAATTTTGCAGCACTAAAAATTTTTGGAGAAACAGTTTATCCCAAGCATGGGGCG
ATCCCAAGAATCTTACCGATTCCGACGTGCTGCGCTTTCAGCGGCCTTCCATTGGGAAAG
GATGGGAACGAGGTATCATCTCCTTTGCTCGTGGGGTGCAGTCGTCGGACGATGCTCAAC
TGTTAAGAGACGTGGTGGATCTCCCGAATACTACCGTTGTGTTAGTGTATGGTACAAAGG
ATAATGTCGTAACGGTGAATGAGAGGGTGCTGCAGTTATTGAAGAACGATTTTCCTACTG
TTAAAGTGCTGAGAATGGAAGGGTTGGGACACGACCCATTCAAAGAGGACAAGGAAGCAT
TTGTATCCGAGTTGGAAAAGTTGATTTGACAATGCTGTTTTGTTTCTCTGAAATGAAATA
GTATAATTGGTTAAGTAAGGGCCTGGTGAGGGTCACTATTGCTATGGTACGATATCTGTT
TTATGCTAAATTCACAAGGGATAAGATCTGGATAGTCGTGGGAATGGGCACAATACCACC
AATTCAAATCTTATTCGAATCATACCTTTACTGCAGTTTGTTTGTATGTTGGAAAATGTT
CATAAAACAAATTACTATTCAAATGCTCTTGACACATCTTCTTGAGGAGAACAACATTCC
AATAACGATTGCTAGTTGCAAACTGTTGATGTATGTAGCTATTTAGCATCAATGTCAGAA
TGGTTATTTTCATTTTTAGTCTCCTTAACCTAGATGATAGATGCCATAATGAAAATGAAG
TCCTAATGGAAAAATTCAGAGCACTTAAAAGCATTTTTTGCCACTGACCGAATTTACAGC
AGTTTTTGTTCTTTCATCCACCTTCCCTGCTCTTTAAACAATCGCACCGCATGATCTACA
TCATTCACGCTTGATATGAAAATAATGAATACTAATGCTGCAGTGTTTGATGCGTAGTGA
ACTGAAAAAAAACGTAGTAGGCAATTGAATATTGTAGGCAGGTGCTAAATAGTGTAAACA
ATTGTATATCATCTTTCATCACACATCTTGCCAATGATCTGCCTGTCCCCAAACCTCCAC
TCTAACATTTTTGTTTCAATGGTACTGTCTTTATTCTCAAAAGTAGCATCCACCCACACA
TGCTCTTGGTTGGAATGAGCATCAATGATGGTGACATTGAGCACTTTGCCATCTCGTCCA
CACTCCTCGCAAACTTTGAAAGATGATTCATTGTTGACTTGACCAGGAGCCACCATATTA
AGCAAGGAGATTGTCTGTGCCTTCTCATAATTGCCGGGGGCATCGTCGCATCGACCATCC
TCCTTCTTCTCCGCCGCCCCCAACTCCTTCTCCTGCTGCCTCTTCACCAACCAACCAGGC
AAACTACTCAACACCCTACATCTACCCCTCCCCCCCAGCCCCCGCTTCACCCACCACACC
ACACAAACTCTCCATAATCTTATCCACATCTCCACTCAACGCAACCCTCCTCCTCTCCTC
TTCCGCCTTCTTACACGCAGCCTGCATGTCTTTAGGTACGGCGGCTGTCTTCCTGCACTC
GCGATAGGTGAGGTAGTCGTTGGGCGTGTGGGGATTGTAGGGGGTGAGGGATGTTTTGGC
CAGGTCGTGCAGTTGGCAAAGGGAGGGGTAAGTTTTCCAAGTATGGCCCATTACTGTTGT
GTTGTCATCGTCGCCCTCCTTGTTGATATCGCATTAATTGTTGCTTTTGTCAACGTAGAT
GGGGTTACAATTTGATCAGTTGGGATGCCGTCGACGGTGTGGCCACCTTGTCGATGTTCC
CGCCATCATGTTGCGAATCGCCTGGCAAAGTGATGTCGACACACGAATGCTTCTCCTCTC
TGGGCTTCTCCGTCGGCTGCCACAAATTCTAATCAAAAATGGTGTGCGTCATGAGCGTCA
TGCGAGGTCTGACTGCGTAAATATAATAAAATATGTGTAAAAAATATCTCTCGTAAAAAA
TCGTGCATCCCTATAGTTTCGAGATGGAACACACTCCATACAATACACAGTAGTCACGAG
TAGTCACCTGGAGGTAGTAACATGGTCGTAACCTCACAACTTTGGCTGTCGTACTTACGA
CTAACTGACGACTTTGGTTGTCGTAACAGGGTCGGCACGACGACTTTGGATGTCGTAACA
TGGTCGTCACTGACGACTTTGGTTGTCGTAACAGGGTCGTCAGTGACGACTTTCGAGGTA
GTAACACGGTCGTAAGTACGAACAAATAACGACTCAGCGCTCGTCAAGTGGTCGTAAGTC
GTCACTTTCGGTGTCCGAGTCGTCACATGTCGTAAGTTTCAGTCACGCAAGTCGCTAGTG
TCTTCAACTTTTATCGCCAAAATGTTCGTTTTTTTGCGAGTTGCCTGTCTTGCTGAGTTT
TTAGAGCCCTGTCTATTACATAAAAGTGCATTTGTGGGGCAACCTTCACCCTGGTCAATT
GAGTGTGGGGATGTTAGACAAACATGAGTCATCATGTGGACACTGGAATCTGTGTGTCTA
CAATATGAGTGAGCTAGGCAAAAGTAACATCATGAGATACTTGGTGTAGAATGACAACAT
GTAATATTGATGCCTGATCATTTACTGAGTGGCATTCTTCTTGTGTAATTGAATGGTACT
ACAGAGAAGGTATGCCTTCTCTGATGAATTTAGCAACAAGGAAACTTGCAATGGATGCAA
TCCATAACGCTTACATCACACTTGTGTAAATACCGGAAGTGACCTGACAATCTGCGATGG
TCTCAAATCAGGAGGCTCAAATGCACCACGTACTATACACTACAAAATGGAAGAAAGGTG
TAGGCGGGTGTAGGTAAGGTTTGGATACATCACATCAGAAACAGCGTTCCCCGTCTGACG
AGTAGCTTTTACCAGCATCTACGGGTTCTTACCAACATCTACGTTAAATTGAGCATCTCA
GGTCATTTTTCTGTAAGAAATATACTATGCAAATGCAAATCAACAAATATAGACTGGTCT
ATCTCATGCAGTTTGCACCACCCCACTTGCAATCAACTTCTCAATCTTGCCTCTGATAAT
GGGATCCATCATTGCTTGATTGGCAGCCTGGGGATTTTCATTGAAATCTCTCAATATTTG
TTGAATGACAGGGTCCTGCAATATAGCTTGAATTTCTGGGTCTGCCATTCCATGCCGGGC
TCGCTCCATCTTCTCTTCTTCCGTCATTGCACTATTACCATAATTGATCAGTGACGTAAC
CTTGCGCAATCCGTCTTTGCAAGCAGTGTTGTTTGGTTCAATGTCAAGACCTCGTTTGTA
ACTCTCTACGGCTTTGTGACTGGGGATTCGGAGATACATGTAAGATTTAACAAGTCTGTT
TCCTTTTGAAAAAAATGGACGCAGTACACATGAACTCACTTCTCTTTTGTAAGAACCTCT
ATGTCACCTTTGCGGGCCCATGCCTTGACATACTTGGGATCGATTTCAACTGCTTTTTCA
ATATGCATTTTTGCTCCATTGAAATCCATGATTTTACACAATGCGGCAGCTAGGTTATTC
CGAATTGGAGCATTGTTGGGTGCGCGTTTGACTGCCTCTTCATATTCTCTTACGGCTTCT
CCCCTTGGTTGATAAAGAAGAATGTGAGAGCACCTGAGGATTCATCGTCACAACAGGACT
CACTGAAAAACTATGACGTACCATTCCTTGTTCCTGAATGCTTCATTACCTCTCTGCTTT
GCTTCCTCTGCTTTCTCGTCATCCAGATATGCAGCGGCATCTGCCTTTTTCTGTTGTCAT
GAGAGATTCATAATAGTAATGTCAACATGCAACGAGACGACAACAATATCGCGATGATGA
TGCTGTAGACAGACAGCATTACAACTGAATAAACTAACCTTTTCAAGTTCCCAATTCTTC
ATCATCCGTTCCGTAGCTTTATCATAAAATTCCAGCTGCGCCTCCTGACAGCATTCAATC
GCCTTTCCCAAATCCCCTTGCTTCTGATATGCCTTTGCACAACGCACGAGCGCCTTGGCA
CGCTCTTCAAATGGGGCACGGTTGGCTTTGCCCACTTCCACTGCCTCGCGACAGGCCGAG
ATGCATTTGTCATATTGTTTGGTCGTAAAGTATACAGCGGCCTTGTTGTTGTGAAAGGTC
ATGTTCGTGGGATCTAAATGGATCGCTTCATCGTAAGCAGAGATGGCTTCGTCAAACTGT
TTGTTTTTGTACAGCTCATTTCCTCGTTCTTTGACTTTGGCCGCTTCCTTTTGGTCTTGT
TTCTTCTTTCGTTCCTCCGGGGTGAGTTCCGATAGGTCCTCCTCCTCTTCTTCCGTCTTC
TCCTCCTCCATGGGAGCAGGCTTCTCTTTCTGCGCTGCGTGGGTTTCACCGTTGGTTGGT
TTGGCTGCGGTGGTCTCTCGTTTGGTGTCATAGTCATCGTAGTTGGCTCCTTCGTCGTCT
GTCGACTGGCCTGCTCCCGACATCCCCAGCGACAAGCCCAGCACTTCCATGATCCTGGGA
TCGCCGATGAGTTCCGTCAGCGAGTTCGGGTTCGTCTGTAGCCTGCGAATCTTGGCCATG
AATTCGGCATCGCTGAGGTATGGTCGAGTTTTGGGGTTGAGCATGATCTGCTGTATGAGA
TTGTCGCCGAACAGATTTCCCAGTCCGCCGGGGAGCCTGGAGGACGGCGGCGGCCCGTCC
CTGTCACGCTTGACGTCGTCCAGCCCCTTCTTGAGCGACGCGTCGCCGGGGAATTTGGCG
AGGCCCTCCTCGAAGGCAGTGACGGCGTCGTTGTAGCGCTTGAGCGCGTGCAGCGCGGCT
CCCTTGCGCGAATAGCCCTTGGCGAAGTTCGGGTCGATCGCTATGGTGGAATTGGCCTCC
TCGAGGGCGTTGTTGGCGTCTCCCTTCTTCAGGTAGGCGGCCGAGCGGTTCGAATAATAC
ACGTGGTTCGTGCCGTCCGCGTTGATGGCCTTGGTATAGTGCTCGATGGCTTCGGTCAGT
TTTCCGCTTTGCAGTGCGGCTGAGGTACAAAACAGACAGGAAAGAACAAGAACACAGTCG
CACTCAGATTGAGTCACAAACGTTGGTGTCGTGAAGGAGGGAGCCAAATTGAAATACTCA
CCGTTGCCTAAGGCTTTGAACTCTTCGGCTTGGGCGTTCGACATGATCAACGACGGATGT
AGAGCTCTTGAAGAAAGGCGATGAAGAAATAACAATGAAATGATGGGGATGTATCTGGGA
TGTATGATCGAAAACGTGTGGTTTTTGCATTACACAGTACCATATGGTAACAAAATAATA
TCAATAATCTCTTTCGATCATCGGCGATCTTCGAAGTAGACGTAGAAGTGGGCTTCTAAT
TGGTAGGCTACAACGCATTTGAATTTCTAACAAAGACTATGTTGCAGCAAATTAACAGTT
GTCTTGTAGGTAGGTACGCCACACCTCATTGGCCTTCTCGCCCTTCTCTTGCACAGTATG
TTACAATACATACTTGTAAGGATACCCTACCTATCTACCTAAATACTTCATTTACAGACA
AAATGGTAGGTATATGTGTACTATGATCCTGCTATAATAGCATGAAGTAATTGGATTCTA
AGAACCACCTGACTGAAATGACCAATGTTGAGAGACATTTGTGTCTTTTTGTCTGTTAAA
ACACCTTGATAGTTATAAACATTGATTGTTTAGATTCTCTTCGGCAGGACGAAGGGGCAC
ACGTGCATGCCACATATCTTGCTTCATAAAGAGCCTGCGGATTATAAGATATATTTTGCC
AATTTTGATGACATTCATGTTTCCACCAATTAAATCATTGAATAGATCTTGAAATCTGAA
ATTAATCTCATGCCTACATCATTGGGTGTTGTACTGGGTCCTATGCAGACCGGAATTGTC
GAATCGATGGCTCATCCTACTAATGTGTTCTCAAGTTGGACATAGGCCCTACGGCTGTGA
TTTTGTTCCCCCAATAGACGAACCGCAATATCGCCAAAAATTCCTATTGTGCTATTTGGC
CTAAAAATGATGATTTGTTCGTCCCAGATAGCAACTGATAGCAAAATTTGTCAATTTTCT
ATTCTACTATTCGATTTAGCAAAGCCGAATCGTCGAATAGCAGGTGCTATTCGACCATTT
CGAATAGACATAGTCCAATCGTCCAATAGCGTTTCCCGCCTTTTTTTCACACCACTTTAC
CCAGTATACTTACGTAAATTTTTAGAAGTCATACAATCTCCTTTTTCACAAAAATTAGCT
TTCATTAAAAAATCCCTCATGTGGCTGAATTTGTAGTGGCAGGAAGATCGTGATTGGTCT
ATTGGCCTGTTTGTTATGCGGGTTAAGTCCTGATTTTACGACAAAATCAAGATTTCCGTT
CAATAGCAAAAAGTTGCATTTCATCGCCAGAATGGCTATTTGCTATCCGAGGAACTATAT
CACAGCCTAACTTCAAGTGCTACCAGTGGATTCGACTGATATTGGGTAGGGTGAAACAGC
ACTGTTTGCAGATTCCCTTTATCTTGATGTTATTATTTTTTACAATTCCTCCGGGATCCC
ACTGACCCATGCTTTTGGCAAAAAAATGAACATTAATGCACCTCAAGAAACAACTATAGC
AATACAATTGGAGCAAAAATGGACCCATTTGGTCATATATATAATAGGACTGGCCTGAGG
GGTCCAAAAATGCATCATTCAGCTCTGGGGATTTTCAGTGCAACAAGGAGACCATTAAAC
AAAGGTGTGTATAATTTTTTTGATTGAGTGTGATCGTTTGCTACAAATCTCTTCTTAGAG
GGCTGACGCTGGCAACTTGACTTTTTAAGGACCAACACACTCAACGGTTATTCAAATAAA
AGGACCAACTACGACCGGTACTCAGCTCTTATTTTCTCCAAATATGTCAGTGTTTCCTTG
CTGACCCCCACTCTGAGATATCTCACTATCATGCTTTTGAACTCCCAAATCTCTCACCAT
CTATCAATACGAGCATGAGTAGGCACGGTGCCAAACCCTGTACCACCAATGGGAACAGGC
AAATCACGCTCCTCATGCCATGCTAGAATTTCATCCTCTTTCTCTTTGGATAACATCCAG
ACGGGTGTTGGAAGCTAGAGTGCGTGAGAAAAAAAAGTACAATGCAGATGTGTTGAGAGT
CGAAATGCAGAAGATCAGCAATTGATGCCAAACGGAAATAGAGACGATCATTGGTGTTTT
CTTACGTGGTCAGGCATATTCTCGTCAAGACTTTTCTCTGTCGCCTCCCAACTCGTACTC
ATAGTTGCCCTCAACCCGCTGGGATCATATGTGGTCTTCCCCGTGGCGAACATGCCCTTA
TTTCCAGGACTCGATCCCGGTCCCTTCTGGAACTCTTCCTTGGCCTCCTGCACCCTCGGG
TCGTCCGCAGGCAAAAGTGCGAGTTTGATCTCTTCGATGTCCCTGTGCTTGGATGCCGGA
TCCGATGTGTAGCGTCGACCAGTGTCACGTTTGTAGTATGCTACGTTGTAGGGATCGTCT
GCCGCATTGCCAAAGGATGCGTCTACGGAGCGATCGAGGGAGACGGGGGGCTGCGAGCCA
GGACTGGGGTGTCGGAATTTATGAACGAGGTCGGGGTCCGATTCTGAGATGGGCAGTTTG
GAATTGGGGCGCGGCATCTGTTCGAAGCCGCTGTAGTGATCAGGGCGGTATAGAAGTAGT
TTACGCAGGGATTGGAAGCGTTCTTCGCCAAGCTTGTCTTGGAGGAAGGAAGAGAACCAT
CCGTTCCAAGGCATCATGGTCTCCTCGGGCGCAGATGTGGCCGGGGTCGGTGAGGACTTG
GAGGCGATGTCATCACGGGAGACTGCGCGAAAAGCGTATTCAGCGCCGCTTCTGGTGGTT
CCTTGTTTGGGGGCGGCAAGGCGAAGGAGGGGACTGGCGCGGATCATGATAGTTGACTTG
TTGGAGATGGCAGGGATTGGTTAGAACCTGTTAAAAGGAAAGCCACAACAGGGCGTACCA
CTTCTGTGAGGGGTTGATTCAGGGTTGATTCGCGAATGCGCCTGGCGAAAAAGGCGAGAC
TTGCTGGCAAAATGAAAGAACTTGACACAGCCACATCAAGATTTTTTAGATGTACGACAT
ATTTTCAAAATTTAGTTGTGTTGGAAACCAATCATATGTTCTCCCTCTTCTCCTCCTCCT
TTTCCTCCTTTTCCTCCTTTTCCTCCTTTTCCTACTTTTCCTCCTTCTCCTCCTTTTCCT
CCTTTTCCTACTTTTCCTCCTTTTCCTACTTTTCCTCCTTCTCCTACTTTTCCTACTTTT
CCTCCTTTTCCTACTTTTCCTTGACCTAAGCCGTTTCGATGTAATTTATTATTAAGTAGT
AACAGGTAGATACATTTGTTGTGAACTGATTTTTATGAGTTAAGTTATTTGATGCTAACA
AGTAGCAATGAAGCAAATGTGCTTCATTGCACAAAATGAAACTGTGTAGGATTCTACCTG
ACTTGGTATGAAACCTCAGGTGATCTAATTTAAAGAGAAGCTCTCACACTGCAAGCTTGT
CAGTTGAGAAGGTCTCGCATTGCAGGCTTGTCAGCTGAGAAGTTGAACTATCTCAACTGC
TTCGCTTGGATTGTTGTTCCTCGGGATATACCTGATGAGTATGTACCTCAAATATATTGT
TTCTGAGAAACTAAGTTGTTATGACTTTGCACGCTTCCTTTGTCTAATGCAAACTGAAGA
AGACCTGCAGATGTTCCAGGTGCAAGATCATTGGGTTTACCAGTTAAGGTAGATAATTGG
CCTATGTCACTCTCCCCCATGATTGGAGAATTAGTGTGGCTCGTGGAAAAGAAAAACCTC
TGTGAGGAAAAAACCCGATTATGAGCCAGACTTGCCAAAAAACCCTTTTGAGGTTAAAGA
CATGCAAGCTGTCTGTGACGTTTTGTACATACATATTATTTTATGTAGTATGTGAAGTGT
AAGTTCTTGTGGAGAGGGAGATTTGCCATGGCTTATGATAAAGCTGGTGTGTTTTTACTC
TCCTAAGTCAAATTTATGATAACTTACTTCCGCGTGAAACCCTGATTGTCTTATCGTATA
ACTTTTGTCATAGTCCAAGTATCATTGCTATACTGACTGAATATTTGTGCGGGGTAAAAG
ACCTCTATGTGCTAATGCAATGCTTTCACAGACCATGTGACCATAAATTTGCTGAGGATA
AATTAAGGTCGATTTGGTGTTACCTGGTGTCTCCTATTGATTTTGTCTGTGTGTGCAAGA
GTGGAATGCCGAACAACAATTCCATCTTTTGATTGCTACACTACATTTAGGCGGTAGGCA
CAGGTATTAGTGAATGACATCTGGATGTTTGTGTAGGAAAACATTGTGCCACTATAATCT
GCTGACAAGACCATGTTTGCTACAGCAGGCCAAGCATCACCATGATTTGGTTGACATTGA
TCTCTAGTTAGTTATTCACTTGTTGGGTTGTGATTTTTAAAGACTCTGGTTGACTTACAC
TGGGAAGCCAAATGAAATGCATATGGTCCGAAAGTGGAGTGTTGAAACTGCACCTTAATT
GTCACAATTTGTGTACAATGTGGATATTGAACCAGGTCTAGGTACGAAGGTGCTGATAGT
ACAGATATTCTGTTTGTTTTCTGCAATCCTTGGTGTTAGTATATTGTCCTTCTATTTACT
CTGCCACCCCTTTGTATCCACGGGAATAGGCCCAAAGGGTCAGCTACCGGCAATTAAACA
ATGTCAAGTCAAACTTAATGTTTTGACTATAATCATTGGGAGGTCCAAGCATCAATGTCT
ATATCTTTTTGTACCACAAAGAGTATGGATTCATTGTTTGTGATATCCTGTTGTATGTTG
TAGCAAGGATCCTTGAGGGAGGTCTGTACATGTTTTTGTTGGTGGTAATGACATTGCAAC
ATAGCTGAATGTGCATGTACGTACCTATTTTTGTATTTTGAAAGACAGTTGTTGACTACG
TATGGTTTATGGAACCATGTTGTGACTTCACAGCAAGCATCATGGAGAAGTGAAGTTTCC
ATGATGTTGATAAAATAATAGTTGTGTCTCTTTGGATTTTTCAGGAGCTACTTGAGCCAT
ACGACATTTCTGTGTATAGCTGCTTGTGTTGCGTTTGTTTTGCATTGCATGCCAACAAGG
TGCTACATGTCTCTCAGTAGAGATGTTCATGTTTGACTTATCCTTTGTGTGAGATGGTAT
TCCCTTTTAGCTAGGGATACTCTCAATTCTTTGTACTGTGGTCTTACAAGAACAACGGTT
GTGGATCCTTTTTGTTCTTGTGCTCATTTGATTATGAGGCTTGTTTTATGGTTTGTTGTG
CAACACGTAGTTGCCCTACATATGGTCATCCCATTGTCTTTAGCAAAAAGACCAAGGTGT
TTTGGTGACTCTTTGAGTCCTTACTTATGGATACCATTTGTGTTCTCCATTGATAATTCT
GACAGTAAACCATCAGAAGTTCTCACAAGAGAATCAAGTACTAGTCATTGAGTCTCGGTG
AGACCATCTGGTAAATCACAGTTCTTTTTATTCCAATAATGTTAATCATGGTCAAGGATT
CAATCTTTTTCTATTTTGTGTTTATGCACTCTGTGTTCAGCAAGCTGTTCTAGAATGCGA
GCATACCCAACCTGAGTTGGTGTTGCTCTAGACTTGTTTTAGTATCAAATGTCTAACATT
AATGTGTCTTTTCTTTGTGTATGGTGTCTCAGGGGGCCATGTTAGTGGCTCTTTGTGATG
TTGTACCTCCTTCTCTACAATTCCAGTTGTGAGTGAGGCAAGGCAATCATATTGTCTTGC
CTAAGGTTCTCCCTTGTACCTGACCACCCAGTAGCATGTGAGTTCCCTGTAAGGGTGAAT
GTTTAGCAAGTTTTATCTGCTTGTAAGCATGGTGCTTTTGCCATGAGAAGACTTTGGGTC
TGTTATTAAGCCCTTGTTTTCTTGTGCAGAGATGTTGTGTATTGGTTTGTTGTTCAACCT
TTTTACTCGCTGCTTGGTAAGTCAATCCTAACCTTGTTTAAGGTGGTCTTTCAAGCTAGC
CTTTGGAGACTATCATATTACTCCAAATGAGTTCTATTGAGAACAGGATGGCCATCATCG
ACTTCATTGAATTTGTTCATGAGGCACATGGAAAACCTGTGATTGTTATTGCTAGCCCTG
AGTAAATGTAACCTTCTTCAGTTTTTCTAGGCATCAACGAGTTCTAGATGCATCAGTATC
CATTGTATGATTTGTCGACTTGTCATGAAGTCTTATGGTGTTTGCAGAGTTGAAAATAAC
AACATCTACAGTACTGTTAGGATTCTTTGAGTTTGGACAGTTTTCCTAACTTTTTGTCCA
CTTTTACTTATTTTAAGAATCATTTTCGATTTACAATAATTCATGTTTGTTTGGGTATTC
TGTCCTTGTACAGCCAGTTCTGATGACGGCTGTCAATGAATCCCTCCAGTCGACAAGGTA
AATTGTCCTCGTTGTTTTCCCTTGACTTTTTCGACTGGTTGTGCTCTGTCTTTATAGGCT
ATGAACCCACCTCTTCTGAAAAGTAGAGGGAAACGGGCACTTTCTTCTAACACTCCAAAA
TTTTATCAAACAGTTTCTCTTTTCATGAGAAACCTCTGTAACGTGTATGAAATTGAGTTT
GTAGTGTAAGTGAGTGTCATTTTTTCTTTTGACACTATTTGGAAGGTCTGCTATTTTACC
CAACCCCCAGAGGGGTATTTTGCAGGAGTGGTTAGCTCTGTGATCATGAGTCTTTTTGCT
CAAGAATCATCTTGTTAAGTGGTTAGGTAAGTGCTTGATATGTTCTGTCCAGGTTTTTTT
TGAACTCTAGTTCACAGATTTCAGCAGACTTTTGACGTCAATTGTCACTGGGAATGTAAA
ATTGGTCTTAATATATTTTATGTTGTTATTTGTTTGAAAATCTAAAATGATTATAACTCA
GTCCTTGCATTGGTGAAAGACTGAGGTCATATGCTGGCTTAGTCACTCTGGGTAACATGT
ACTCAGAAAGCGTGTTTTGACAGGAATTTATTGCTTGTGCGTTAAAATAAGCTCATGTGA
CTTTACCCTTCTTATCAAGTAGGAAGAACCCATCCTGTGCGTGCCAAGAGTTTGACACCT
GCTTAGCCGGGTAAGGAAAACATATGGATGTTCCTAATTTTGGAACATGTGAAATGTTTT
GGAACCATGTCCTTCTTGCATCCACTGTTACTGTAGCAACACCTTGTCAGGGGTTTGAAA
CCCAACATGGTTTGATTTCCAGTTGCTTTTTTGATACTGTTGCTTGTGAATAGTGCAGCA
TGGCACATGTGTACGTTACTCTACGTGGGAGAAGAGTTCATCTTCTTGAGAAAACAATTC
ATGATGCCAGAATATTTCTTGGCATTTTTATTTATTTTTACATGTAGCAAGGTATTTGAA
TTAATCAGGTAATTTAAACTTGACAGTTGAATTCTGGTTAAGATTTTTCCTAATGAGCTC
TTTAATTTAAAATTAAATAATTCTGCATATTTATGTTCGGCGTCTGAATTCTATTTTCCG
CGGACAAGATGATGTGCCATGGCTATTCGCAAGCCAACTAGCTTTTCTTTTGATTTTAGT
ACACTTTCTTACAAAGCTCTGGAGCTTATGTGTATAAAAGGCATACCACATGAGAAACGT
TCTCTTTTCGTGAACTTTTCTCACTTTTTTGCTTGGATTTCAGAAAGAAATCAACAAGTT
GTGTGTTTTCCTGACAAAAACTGCCAAAAGTATGCAGCATTCTTGTGCAAAATGGTAATT
TGCAAGAATTTTGCAAAGAGTTATTCTGGGACACAACTCGTAGTTGTTTTATGGGTCCAT
CTTACACACCCATTTTTGCAGGGACTTGGAGATATTACTCCGAATTGCTCTGACATTTGA
CCAGGATGTGGCAATACATTGCGCTCCTATGCCAATATGTGGAGTAGAACAATGTTTGCT
CCTAGGCTGGTCCTTTTTGATCATGGGCTGAGCCCTATGAGTCTAGGACTCGCTATTTGT
GGTTGATTTTTTGAGATCATGATTGCGAAGGCTGTGCAGCAACACGAGTCATCAAATGGG
CTGTGCCATGACGTGCTCCCATGTAAATGGGGCTGGTCCGCGATCGTGGGACAAAGTCCT
GTGCGAGTTCATTTTCCCTTGAGGTTGTTGCTCAGACACACTTGAACCTTGAGTCATGTG
TCCCACCTGTGTCCATGTAATGTTGAACCACTAATCCCACCACCACCATGCAAACAAACA
AGGGCACTGGATACTTGGAGTAGAGAACACTTCTGAGACGAGAACTTCCACGGGGATCGC
GAGTCATTTAAGAGACCGAAGCCTCTCGGGGATTACGTGCAAGCTTTTTAGGCCTTAGAG
GCTATTCAATTCTTCATAGGGTCATTTTGGGCCCAAGAAGATCTTTTATTGTACTGCCTA
TTTGGCTATAAGTACATAATACTCCGTTGTGTCACTGCATCTTTATGTGATCATAGATAC
GGACTAATTTTAAGCCTAATCGTGTTTTAGGTCTATAAATAGACTACACACATATTGCTC
TTTCGAAAAAATAATAAACTGATAGGCATTTATGTTTATTGCCTTCTCATTTAATGAGGG
GCTTCTAGGAGCTACTAAGCAAGTAAGCTTTAATACCACTTGTGCTTATAATACGTTACG
AGTGGTCCTCTTTTATGGCAAGTGCACTAAGTGCTAAATACTTACTCTGTTAACTAATGC
AGAGTATACTGGTGTCAAGTGGGATCTAGTCCTCAGTGACATGCCAGGCAATAGATTTTG
GCTACGTGTGAAAAAACATGTACCAGCCTGTGAGTGAAACTCACTTCAACTGGCGGAGTG
CGTAACTTGGGGCTCAGCTGTGACTATTCCTACACTTGGAGTCAAGCAGCACAAGTTGCA
CCACACGTAACATACCAAGAGTATTGTACGGCTTTGAGCCACAAGGGATGACAGACAAAG
AAGCGTACCATGGTCTTGCGTACCGACAGCAGACAGACAATGGATGGTGGAATGACCTGC
TCTTTCTCCTCCTTCTCCTCCTTCTCCTCCTTCTCCTCCTTCTCCTCCTTCTCCTCCTTC
TCCTCCTTCTCCTCCTTCTCCTCCTTCTCCTCCTTCTCCTCCTTCTCCTCCTTCTCCTCC
TTCTCCTCCTTCTCCTCCTTCTCCTCCTTCTCCTCCTTCTCCTCCTTCTCCTCCTTCTCC
TCCTTCTCCTCCTTCTCCTCCTTCTCCTCCTTCTCCTCCTTCTCCTCCTTCTCCTCCTTC
TCCTCCTTCTCCTCCTTCTCCTCCTTCTCCTCCTTCTCCTCCTTCTCCTCCTTCTCCTCC
TTCTCCTCCTTCTCCTCCTTCTCCTCCTTCTCCTCCTTCTCCTCCTTCTCCTCCTTCTCC
TCCTTCTCCTCCTTCTCCTCCTTCTCCTCCTTCTCCTCCTTCTCCTCCTTCTCCTCCTTC
TCCTCCTTCTCCTCCTTCTCCTCCTTCTCTCATCCTTCTCCTCCTTCTCCTCCTTCTCCT
CCTTCTCCTCCTTCTCCTCCTTCTCCTCCTTCTCCTCCTTCTCCTCCTTCTCCTCCTTCT
CCTCCTTCTCCTCCTTCTCCTCCTTCTCCTCCTTCTCCTCCTTCTCCTCCTTCTTCTCCT
CCTTCTCCTCCTTCTCCTCCTTCTCCTCCTTCTCCTCCTTCTCCTCCTTCTCCTCCTTCT
CCTCCTTCTCCTCCTTCTCCTCCTTCTCCTCCTTCTCCTCCTTCTCCTCCTTCTCCTCCT
TCTCCTCCTTCTCCTCCTTCTCCTCCTTCTCCTCCTTCTCCTCCTTCTCCTCCTTCTCCT
CCTTCTCCTCCTTCTCCTCCTTCTCCTCCTTCTCCTCCTTCTCCTCCTTCTCCTCCTTCT
CCTCCTTCTCCTCCTTCTCCTCCTTCTCCTCCTTCTCCTCCTTCTCCTCCTTCTCCTCCT
TCTCCTCCTTCTCCTCCTTCTCCTCCTTCTCCTCCTTCTCCTCCTTCTCCTCCTTCTCCT
CCTTCTCCTCCTTCTCCTCCTTCTCCTCCTTCTCCTCCTTCTCCTCCTTCTCCTCCTTCT
CCTCCTTCTCCTCCTTCTCCTCCTTCTCCTCCTTCTCCTCCTTCTCCTCCTTCTCCTCCT
TCTCCTCCTTCTCCTCCTTCTCCTCCATTTTCCTCCTGACCTAAGCCGTTTTGATGTAAT
TTATTATTAAGTAGTAACAGGTAGAAAGTAGTAACAGGTAGATACATTTGTTGTGAACTG
ATTTTTATGAGTTAAGTTATTTGATGCTAACAAGTAGCAATGAAGCAAATGTGCTTCATT
GCACAAAATGAAACTGTGTAGGATTCTACCTGACTTGGTATGAAACCTCAGGTGATCTAA
TTTAAAGAGAAGCTCTCACACTGCAAGCTTGTCAGTTGAGAAGGTCTCACATTGCAGGCT
TGTCAGTTGAGCAGTTGAACTCTCTCAACTGCTTCACTTGGATTATTGTTCCTCAGGATA
TACCTGATGAGTATGTACCTCAAATATATTGTTTCTGAGAAACTAATTTGTTATGACTTT
GCACACTTCCTTTGTCTAATGCAAACTGAAGAAGACCTGCAGATGTTCCAGGTGGAAGCT
CAATGGGTTTACCTGTTAAGGTATATAATTGGCCTATATCAATCCTCCTTATCCTTCTTC
TCTTCCTTCTCTTCCTTATCCTCCTTATTATCCTTCAGCAAGATACTTTTTTCACCATTG
GAAATTATAGATAATTGCACGATGCAGGTACCTGATGACCTATTTTAGATATCGTTTAAG
ATAATTAACAGTCAAACAGATGTTATGCATAGAATTACTTATAAAATTGACAAGTCACTC
ATTATGTAGAACTTCTGCAATCACTTCAAATTCAATGTACACCAGACATGCATGCCTTGT
ATTTTGGCGTACTTGATTGGTGCAGTGCCTGTCAGATTCAGTGTCAAATACAATACATCC
AATAATTGAAACAAGCATACAAAATATGTGCCTTTATCTATTTTATTGAAGAAATAGTAT
GTAAGCACTAAGAACTTGGTTGTTGAGTTGCTGTGTTGCTTGGCTTTCACCTCCGGCAAT
AAATTAAGTAGATGAGAGTGGCCATATGTGAATTTCTCACCATCTCATTTTCTGGATGGT
GTCATGTCCTGGATTTTTGCCTGCTTGATTGTTGAATTGCTTGTCAGATTCAGTGTCAAT
TATCTTACATCACAATAATTGAAGTGAACATACAAAAATGAACCTTTATCTTTTTTATTC
AAGAAATATGTGAGCACTGGCAATTTTTTTGAGCACTGGCAATTTTTTTGAGCACTAGCT
GTCTACTAGTTGATATTTTCATTGCCTTGTCCCGAAGATGAAAATGTAGTATTCCCAAAA
AAATTGTGTCCCTATATTCTATTTTTCTAACCCTTTTCAAAAAAGTAGGCTAGAAAAGTT
TTCCTGTTCCCAAAAATATTCTCAATTTTAGCAAAGTATTTTCTACACCCTATTGTGCCA
TCAACCCTTCAATAGCAGAGGACAATACAAAGTGGACAATCAAAACCAGACCCTTCACTT
CAAAGAATACAAGGACAAATATCCACATGAGCAATGGACTGAGGGTTTCATGAGGGGGAA
CAGCAGTCCCATATTTTATGTCAAGTTGGGTTCAATTTACTGGAACAGATCACAAGATGC
CCAAAGATGAGGATGACAGATTCATTTTGCCAGTTTAAATTGTAAAAACTGAGAGGTTGA
CAGATTATTATGATTTATTTAGGATTTATTAAGTTGTTGCAATATAGGATTAATATGACG
TATTACATTGTTGTGGAATATTGTCCACTCAGTAGTATTTTGACTCAACCCCAAAGCCGA
ACAACATCCAAAAACAATTGTGCTCCCAGTGGCCTTGGTGGTGGTATCACTGGAAAGTGG
GGTCATGATTCCTCTCTTTGCTGCATTCCTACAGGGTTCCTCCGCTGTGAATTACCGACC
CATGCTTCGTGCAAACTATGGTGCCCAATCAGGTCATAGAAGGTTGAACGACTGGCCCAT
AGACCACTCTTCAGTCTGCCTCTTGGGCCCTCCCAGTGACGAGGACTTCACTCGATTCCT
TGGCAAAATTTGCCACCTGGACTCCAGTGACCTTGCCTCTAATAACATCGATGACTCTGC
CAAACTAGTGCACTCAGAAGAACATACTGTCACCGACAACTACACACTCCTTGGAGATTG
CATTTTTTGTTGGACATGGCGCATTTGTTGAAGTCAGGGTATTGGAAGCAAGGCAATTGG
CAGCGGTGAAATTTTGCTGTGCATTTGATGGTGAAAGCTGGGCAGAAACAATGAAGCATT
GAATGGAGATGCTTTGACGATGAATAGCAATATCAATTTTGTATGGTATTTTACATGGTG
TCGTATCTCGAGATGAATAGGACTTTAGGACAGAAAAGTTTGGTCCTGTGGAATTGTTCC
TCAAGAGGCAGTTTCTAGGGATTCAATTAGGGTGCCATTTAGAAAACGCTAGATTGAGTT
TAGGCCATTGCCAGATGAGGTATTTTTTTCATCTAGGGTATCAAGTTTTTTCAAAATCTT
AGTTGTATTGGAAACTGAACCCTTTTTCTCCTTCTCCTTCTCCTTCTCCTTCTCCTTCTC
CTTCTCCTTCTCCTTCTCCTTCTCCTTCTCCTTCTCCTTCTCCTTCTCCTTCTCCTTCTC
CTTCTCCTTCTCCTTCTCCTTCTCCTTCTCCTTCTCCTTCTCCTTCTCCTTCTCCTTCTC
CTTCTCCTTCTCCTTCTCCTTCTCCTTCTCCTTCTCCTTCTCCTTCTCCTTCTCCTTCTC
CTTCTCCTTCTCCTTCTCCTTCTCCTTCTCCTTCTCCTTCTCCTTCTCCTTCTCCTTCTC
CTTCTCCTTCTCCTCCTCCTCCTCCTCCTCCTCCTCCTCCTCCTCCTCCTCCTCCTCCTC
CTCCTCCTCCTCCATCCTCCTCCTCCACCTCCTCCTCCTTCTCCTCTCTCCTTCTCCTTC
TCCTTCTCCTTCTCCTTCTCCTTTTTCTTCTCCTTCTCCTTTCTCCTTCTCCTTCTCCTT
CTCCTTCTCATTCTCCTTCTCCATTCTCCTTCTCCTTCTCCTTCTCCTCCTTCTCCTCCT
TCCTCCTCCTCCTCCTACTCCTCCTCCTCCTCCTCCTCCTCATCCTCCTCCTCCTCCTCC
TCCTCCTCCTCCTCCTCCTTCTTCTCCTTCTCCTTCTCCTTCTCCTTCTCCTTCTCCTTC
TCCTTCTCCTTCTCCTTCTCCTTCTCCTTCTCCTTCTCCTTCTCCTTCTCCTTCTCCTTC
TCCTTCTCCTTCTCCTTCTCCTTCTCCTTCTCCTTCTCCTTCTCCTTCTCCTTCTCCTTC
TCCTTCTCCTTCTTCTCCTTCTCCTTCTCCTTCTCCTTCTCCTTCTCCTTCTCCTTCTCC
TTCTCCTTCTCCTTCTCCTTCTCCTTCTCCTTCTCCTTCTCCTTCTCCTTCTCCTTCTTT
TCTTTTTCATTCTCTTTTTTCTTATTTTTTATTTTTCTTTCTTCTTTTCTTCTATTTTAT
TTTTTCTTTTCTTTTTCTTTTCTTTTCTTTCTTCTCTTCTTTATCTTTCTTTTCTTATTC
TATTCTTCTTTATTTTCTTTTCTTTTCTTTTTCTCTTCTTCTCTTCTTTCTTCTTCTTTT
CTTCTCTTCTTCTATTCTTCTCTTCTTCTCTTCTTCTCTTCTTCTCTTCTTCTCTTCTTT
TCTTCTTCTTTTCTTCTTTCTTCTCTTCTTCTCTTCTTCTCTTCTTCTCTTCTTCTCTTC
TTCTCTTCTTCTCTTCTTCTCTTCTTCTCTTCTTCTCTTCTTCTCTTCTTCTCTTCTTCT
CTTCTTCTCTTCTTCTCTTCTTCTCTTCTTCTCTTCTTCTCTTCTTCTCTTCTTCTCTTC
TTCTCTTCTTCTCTTCTTCTCTTCTTCTCTTCTTCTCTTCTTCTCTTCTTCTCTTCTTCT
CCTTTTCTTCTTCTTCTTCTTCTTCTTCTTCTTCTTCTTCTTCTTCTTCTTCTTCTTCTT
CTTCTTCTTCTTCTTCTTCTTCTTCTTCTTCTTCTTCTTCTTCTTCTTCTTCTTCTTCTT
CTTCTTCTTCTCCTCCTCCTCCTCCTCCTCCTCCTCCTCCTCCTCCTCAGATGAGGCAGT
TTTTTTACTTTTTGCCATATCAGATACGTCCACAGATGTGATCAACATGAGCGTTGTGGA
AAGTGGATTGGAGTTGGCTCAATTTAACATGTGCATTGTGTTCCATGCTGGAGGAGGGGA
CAGTGGTGGAATGATGTGGAGGTCTATTTGGTGGTTGATGGTGTAATTAATAACCCCAAA
AATAAGGTGCAACGTCGTGCCCTAAAGGTCTGAAATAGCACTACACATAATATTGGTGCA
ATAGAACCGTTTAGGGCACGCTCCAGAACTTTGTATTCAGAGTCCACTGCAATCAAATTC
TGCTGTTGCAAATCTCATGGTGGCATGGTTATTTTTATTGATGTGGGGGGATATCTTAAA
AAATACAAAATGTATAGGTAGCTACTAAGTATCATAGGAGGTAGGAAAAACATATCCAAG
CTGTACGTCCTCGGCACATTGAAAAAATTGAGGAATTTGTGACAAATTAACACGAATCCC
CATAAATTGAATAAAACTGTAAAACAGAATAGAAACTCTTAAATAAGCAATGCTAAATAC
CCCCAGACTACACACTTGTACATTCTTTTACCCCACTATCCTCGTCCGTCCCCCACATGC
TCTCTCTTGGATTATTTTTATTCACACATCACCGTCACCATGAAAATACATACCAACCAT
CATTGTTTTGCCTCAATTCTCCAACCACACTCATCACCATGACCCTCCCCTCTTCGTTGA
TCAATAAAAACATATCGTCTGACCATTTAACCCACTAATTGCACAAAAATTTTGGGGATC
ATGGTAGAAAAAAGTAAACGTTGTTAATTTGTTCTGTTGCATGCTGGCTTTTACGAGAGT
GGATTGTATTGTAATTTCTGAAGAGAAAAATAATCATATTCCTGTCTTTGGTGTTTAGCG
ACTTCATAGGCATTTGAGAGTTCTATGCTTGCTGTCAATGGAGCTGATATTTTGTTCTTC
GCTGACTACAATTGAAACCGATCTCATTGAATTGTTATTTGCTTTGCAACGATGTGAGAA
ATTCATCTCCATGTCATCTTGATAATGCTGTCTTTTGATCATCAATAGACTCATTGCTAC
CCTCTTTGTATGTTGTGTTTTGCTGGCATATGTATAGGGTGTCTTCTGTCTTGAAATCAC
GAGTGTTTCCATGTTTATTGTTTTTTCCCCGCCAAGGTAAGAAATTTTATTATGTCTCAC
TTTGATGTACACATTGCTGTGTCTTGCAAAATTAGTCTCCAGCTGTGGCCCAATGCTTGC
CACCATTGCTGTAATGCAGGTATGATCCAATGCGTGACCTCATGTCCTGTTAGACACCAT
TGTTTTGTTGTATGTTCATGTGATGCCACCAAATTTTATGACCTCTTGACTATTCCTTCA
ACATCAATCAAGATAAGCTGTCACGGTTGATTGTTGTCATGTGGATCATTTTGCATGGTG
GAAAGCCACAATGCCTATTCAGTTAATCTTTCCCCCTGTGTATTGTTATTTTGTTTGCTT
TCCAAACAATCAAAGATGGCATCAACACATGTCTTCCTGTTCCCTAAACTCACTCTCCTT
AAACTTTCTTATCAAACTTTCATAATGCATTCTAACACTTTTCCCTTCATCCTCCCATAC
CGGAGGCACCTTGCCTCTACCTCCTCTAATAAACCACATCCCACTCTAAACCACAGCCAC
CACCACAAGCTTGGACAGTCAGATAGATAAAGATTGCTCCGTGCCTTTTCTTTCCACGTG
AACAATCAGGTATTAATCGCAAGTTGTTCAAAATACTTGCCAATCATAAGGTTTGGCGGT
TGTTAGACTTTTGATCCTTGTCTGTAGATGGGATTGTGGGGTAAAAAAATTCAGTGGTGT
GCAGTCTGGGGGTATTTAGCATTGCTTATTTAGACTTTCTACTCCAATTTAAAGTTTTTA
TTTGATTTATATACGGGGCTACGTGTTTATTCATCTGAAAGTCCTCAACTTTTTTTGATG
TGTAGAGGATGTACCATCAGTGTAAACATGCCACTTCTGTTTCTATGAATTGCATTCTGT
CTCTACTGTAAATCACGGAGCATAAGACCCAGAAAATGTCATAAGATACTTTATAATATA
TCTTATACTCTTTGCAAAGCTAGTGGTGCTAACATGTGCCAAAAAAGTATCTTGACAAGT
TATCTCTAGTACAGTACTGTACAAAATGAGTGGGACCAAACTGGGCATTCGTCGCAGTTT
TCCACTTATTGCCCACTTATTATCATCCCACCCCCTTCTCCTGTCCATCACACCATCCAC
AACAAAGAACAGCATCACCCCATCCACAACAAACAACAGCATTGCGCCATTGACTGCGGT
CAGCAGCCCCAATGCAATTGCGAAAGCAGAAGCATTTGTCATCTCATTGCTGGCATTGGA
GAAGGCAACGTTCAAATCAGAAGCATAGCCATATTCCATATGGATATGATCTTGTAGAGT
GCTACCGTTGAGTTTGAATTTAATTGACACAGATTCAAGAATCAGCTTCAAGGCATTGTC
ATTGATAATGTTCAATAATTGTAACAATTGTTTGACGCATGTAGTGATAATAACTTGTTT
ATTATTCACATAATTTATTTTACATTCAAATTATCACCATGGTCGTGAGCCCTTCTGCAA
CAAATGCCATTGTCACGACAAAGGCAACAGTCCGGAGATCATATGAAATCAAGGATAAGC
GGCAGGTAGTTTCTCAAATTGACGCCCTCATCACTTCTGGCTTGTCTCAATGCCTGGCTT
GCAAATATGTTGGGGTAAAATATTTGCACTATCGCCGCAGAAAATATTGATCAAAAAGGT
CGACCGCATTAATGATGGGGTACAGTTTGTTCCATATAACACAAAAGGCAGAGCACGCAA
GATTCACGGAGGTCATACAGGTATTCTCAAGCAAGTCAAGACTGACCCGAAGTTGTTTGT
TTTTAAAGTTTGCAAACAGGGTGTTCAACTTACAAACCGGATTATTGGAAGAGAGGCTGC
TCGGATTCTTCCGTTCTTTGCGCAGAAATCAGAACAATCAAGGATTGTGTCAGTGTCTTG
ATTTACGGGATCTATTGGCATCACCCTCCGCGCAGCTAGTCACATGGCCCAAAAGCATTA
CATTGAAACAGCGGCGGACGCTATGGACTTCATCACTATGGTGAAGCAGAAATTGGAAGG
GAGGAATTGAGACGACATCCTGAATATGGATAAGACACCGATCCCCAGCGCACCATCAAG
TTTGTGTGCATGTGGACCACCGGCGTATTCCAGCGCTGTGAAACAAATGTGACATCTATC
TGTTCTGTCCTCTCTAACATTGTGTACTGCGAGGTTCGTCCTCTCAGCCAAGCGCAAACA
CACCAATCTGCCAACACCATTGCCCACACTCTCAATGAACGCATTCCCGCATCCGTAAGG
ATGTGTGTCACAACTTGGTCCGTGGCAGTACGGGAGAAAACCAACAAGAACAATCTTCAT
CGTGCACAATACATCACTATTAGCACAATAGATATAACGTGTGTGTGTGTGTGATGTGTG
TTGTGAGCCTAAGTGACATTCGACATAACTCGGTAACCAACCAGAGTTTTGAGGAGGATA
ACCAACTGGAGTTTGAGGAGGAAAACATATGGGCATGTTGCTGTCATCAAGGAGAATTGA
ATTAAGATTACTTTAGAATCGCCGGCAATGTTTAACAGGGTGAAAACACAAATGTCAACA
GAATCAGCACTTATTCTCAGTGGGATCTTATGTGCTAGTAGTTTTAGTATATAATACTCA
AAGTGCTAGTAAGTTTTAGTATACAATACTCAAAGGAATCCAAATATGGTACTATCTCCT
TATGGGACAAAACACACGATGGCGTGTTTCATTTTTTCAAGATAGTTTTGTCACTAGATC
GGTCATAAAACTAAAACTATTAGGTTTCATGTACAACCCGCACTACAGTTAGAAACCTGA
AGCTTTCTAAAGGCATATGGGTTTGGGGGTCGGGCATAATCAGAAGCCATCCAAAAAACA
CACTGAAATTGAGCATTGAATGTGTAATTTGGCCTATTTTTTATGGTCTGCGTGTTTTTT
TGTGACATCTCAAAAAAACACATGCTTCGCACATCTTAAATCATCAAAATACGCTTCCAC
CATGACCAAAAATCCGCCAATTTCCGACAATCCGGCACTGCCACCACTGCGTATCCCACA
ACTTCCGACAATAGACTCGCATAACTATGCCCCTCGTGAATCATTTCGGACTGTCCACAA
GACCGTAGCACTGCCACAGGCCAAGAAAACACCATTGCTATCAACGCCCCAACACACCTC
CATTACTCAGGGGCTGCCTCATCAATATCCATCCTCCCAGCGTCCGTTCGTCCTCCCCAA
TGCACCCCCAACACCCCAAGAGACCCTAGAAGGTGAGAGAAGTTGGTGTTTACGCGTCGC
TATGCTCTGAGAAGCCCCGATAAGCCGAACTTCCGCCCATTGTCATGGTTGCAACGTCTT
CATGCTTCCCTCGTGCTACGCTGTCGTAGCCACTTTCCCGCAATTCTTACACTACTGTCA
CCCACAAAATAACAATCAACAAAAATGGTTTCTGTAAATAGTAAATAATACATCTACCTT
TAAAAGAGCTCATATTTTCAAAACACACAATGGCTTGTTTTATTGTGTCCCTTAAGGAGA
TAATTTTAGTAATCATAGATCTCAACATCGACGGCCAGACGTTAGAATTTGGACGGTGGA
TGGCGTGACAGATTTGACAGCGGAAATACCATACACACTTTTATGCACAATTACAGCTAT
CGTGCAAAATCATGAGAGATGTGATGGGATGGGCACGATTTTGATGTTATTCGACGAGTG
GGTAGGCAAAAGTTGACATGGTAGGTGTAGCGTGAAATAGGACTTTTGTTCGTTTGATAT
CCTGCGTCGCTCTAGAGCCATCAAATTTGTAAGAAACGTAGGCTTACCCCTCTTGAGCCT
ACCGTGCCTGACTGAAAACTTCGTCCCCTTCCTTGTCAATTCTCTCTCGGGAGGAAACAC
ACTCAGTGACAACCATTATTATTTCGTCATCCCTTGGTTCTGCACATGCAAAGAGATCTC
ATCGATCTCCAGTGCTTGACAGTGAAATATTGGCTTTGCAAAACGACTTGTTCGCGATCT
GCATAGAGTGGATCAAATCAATAAATCTCCACACCGGTCCGTTATTCCTCTTCTTCGAAC
GTGAGTTGACTACAGTGATGATTGGTCACTTGACGTGTTTGTGTCTTGTGGTTTTGTTAT
GAATCAGCAGCCACGAATCGCCTGCATGCTTGTCTCTGACACTTGCCTGCTTCCACTCGA
TCGTGACAGGATTCGCCAATTTGCTAGACAAAGAGGATCGCTTGTCCCACACTGGTGTGC
GCCGCGAAAGGAGGATGCCGGCAGATCACAAGAAACACACTTCCAAGAAGGCGGCCGGGG
CTCTTCACGCAGACGCGAAGGAATTCATCCCTTCTTTTCTGAAGCCCTCTGCCGCCGCCG
ACGCCAAGCCCAATGGCTCCAGAGCAGCAACGGCCGGTGCACCCAGTGACACCGCCAAAG
CCGAACTGCCAAAATCGTCAGTGCCGGCAAAGCCAGCCTGGGGCGCTCCGTCCGAAGCGG
TGAAGCAAGCGGCCCCCATCAAATCGCAACAACCGCAGCCGGCACACAAACAGCAACAGC
CCACGCAAGCGGCACAGAAGCCAAGTCAGCACAAGAGCCACTCGGGCCACCGCGGAGGAG
AGACCCACGGGGGGCGGAAAAAGGGCGACAAGTCGGCAGGGAAACGGCCACAGGATCACG
CCTCTTCTACAAGTGCACCGGATGCCAACGCGAATGCTGGATCGTGGGCTCGAGCCGCCG
GCAAGCAGGGACACGGCGCAGCGGGTGCTGGTGCCAGTGCGGGCGGTGGCGCCCGTCGTC
ACACTCAATCGCGCGGCGGCAATGGAGCCGAGCAGGGAGACCGGGAGAACGACGCGTCGT
GGACGAGAGGAAAGGCCTTGCCGATTGAATTGCTTGCACCCGGTGACGGAAAGACGGACT
CCGAAAAAGCCGTCAGGCGGGTCGGCGCCGGAGCTCTTTTGGCCATGCGGTTGTCATTTC
TTGCTCCTCCTGCATCTTGGGAAGAGACAGGAAAGCCTCCCGCAGAGTGTTTGTGGGATA
CACCCACTAGGATTGCTGAGATTGAAGAAGCGTCCAAGACACCTCGGGCGGGAGGAGACG
TGGTGTTCCCGCCCAAGGGATCCAAACGTGGTGGCACTGGTGGTAAGGGAGGAAAACATC
AAAACGAAACGGCCCCGCCGATTGAAGATTGCAAACCGATTGAGATCAACGAGGAAACGC
GCTGGAAAGCTAAGGTATTCGAGGGCAAAGACGGGTCCGCGGAAAAAGCGGAAAGTAAGG
ATGAAATCATTCGGAAAGCGCTTCTCATCCTCAACAAGTTGTCACTTACCAAGTTTGACA
AGTTGTCAGATGACTTCATCAACTGTGGCATTGGTCGAGATATTGAATGTTTGACAGAGG
CAGTCAGCCTCATCGTCAACAAGGCGCAAGAAGAACAACATTTCTCATCCATGTATGCAG
GGCTGTGCCTAAAACTTGCCAACACTCATTTTGAGGGCATCGATGATGGAAATAAAAAGG
GAAAGAGATTTAAAAAGATTTTACTCGATCGTTGTCAGACGGAATTCGAAACGGAGACTT
CTGTCAAAATCGAAGCTGCTACGAAGGACGTCACCGGCAAAGAAGAATATGAATATCATT
CGAACCTAATCAAGAAACATTATTTGGGTCACATGAGATTTATTGGCGAACTGTACAAGG
GCGACTTGATAAGTATCAAGATTATGCTTTGTTGTCTTCCACAACTCCTCCGAGGCGATG
AACCGTCAAAAGAAAACATAGAAAATGGAAAGGACTCGAGTGGCAAACTAGATGAAGAGA
AGGTGGAATGTTTTGCCAAACTTATGACTGTCATTGGTTCGAGTCTCGAGAAACAAAGCG
AAGCAATGAAAAATGTTGGTAAAACAGACGCGGCAGATAGTCTTGCGGAATGCTGGAAGA
CAGTTGAAGAACTAGCTGGGAAACAGACCGCAGGAGGTCCTCAAGTTAGTAATAGGATCA
AATTTATGCTCCAGGATCTGCTTGAAATGAAACAGAATGGTGAGATTCATTCCTTTCTCT
CGTTTCGTTACATTCATGTTTCTAATCTAACTACATCGCTATTGTAATGCAGGTTGGGTC
ACACGCCGGAAAGAAGAGTCCGCGAAGACCCTAGCTCAAATCCATAACGAAGTCGCCAGA
GAAGAGCGTGCCAGACGAAGCTCTTCTTCTAATGCTCTTATGAGTATGGCGAAAGGAGAC
ATGCGTCGTGGCGTCAGCTCTGGCGACGTCCGCGCGTTGGATAAAGCACAGTCAAAGCCC
CAGGTTGACGAAGATGGATTTGTTTCTGTCGCCCCGTCGAAGTCAGTTCATCGCAGTTCA
TCAATGACTGCTTTGCAGCGAAGTCAGTCGGATGGAGGTTGGCAAAAATACAATACTCGT
GGATCGACAGTTATGGGTAAACCCGAACTTGGACGTAAGAGCAGCACCAGCAAGTCCAAG
CTTGATAACCTGCCAGAAACAAAACCCAGCACAACTTATTTAAGTCCAGACAAATGTGGC
GAAAAGGCCAAAAATATTTTAAAGGAGTATTTTGTCGGCGGTGACATAGATGATGCAGTG
TTATCAATTCATGAACTCGTAGGATCCGGCGATGAAGGATCATTGAAGCGTGGAACTAAG
GTTGTAGAGTCTGCAATCTTGTACGTACTCGAAATGAAGCATGAAGAGGTTGATAAATTT
CTATCTGTATATTTGCGATGTGCAAAAGAGAACATAATTGAAGGCTCCTCGTTTGTCAGT
GGTCTTAGTGATCCACTTGAATTCCTAAACGACATTGTGGTTGATGCTCCTCTAGCCACA
CCAATTCTTGTTCGAATAGTTGGAGAGCTTGTGAAAAACGACATTATCCCATTTGACTTT
CTCTTACATGCTCCCGAGTATTTTCGAACCGATCACAATGCAGCGATGTTTGGTGCACAA
GTTCTGAAGTCCATTGGAGGTGATGCCATGTCCTCTCCAAAATTCATAGAAGTCATTGAG
AAGTTAATGACAGAGGAAGACAAGGCGGCGCATAGATCTGCCCGAGACATCATTGATGCT
GTGTAGCTTGTGTTTTGTTGAGTAGATCGGTTAATTATCCTCACTAATTCTGTGTGTGCC
CCACCACAATTTGTTAGATGTAAACTATTTTTTGATGGAGCATCTTCCATTTCACATGTT
AGACGCTCTTGCTACCTCATAAGAATGAGCTCATCTAAGATCATTTACCAGCAAAATTGC
ATTCATTACAGCTTATCATGCAACAGTCACAACCTCTGCAACATCAATCTTTACAGTCAT
GGTTACTGCTAAACCTTGCAAGCCTTCGTGATAACTTGGAGCCTCCCCTTTTTGACTTCT
TCTCCAACTACACATGTCAAAAGCATAGAGCCACAATGAGGTCCTCCTCCAATGATAAGC
TGCAACCATGCTCCCTTCTACTGTAAAACCTGATTATAAGAAATTGAAATGTACAAAAGA
TACATTTTGTATTACTTATACACAGTCATGTTGTTAGTGTTCTTAACAAAGTAAAAATTA
TTGGTGTCTTAACATAGCTACCCTAATATGTCAAGGTAAAGTAGGTACCATCTTCCCTAA
ATTCTCGCATCTCAACAGAGGCACATAACCGCAAAAAGATGATATCTGTGATGAGAGCTG
TGTGAAAATGATTGTGCTGTGACTTTTGCAGCATAATGTAACTCAACAACCAGCTGGAGT
TACGGGTCTTAAACACATTGACATGTAGCATTCAACAATGAGAAACCAGCCATGTGGGAT
TTAGTTTCTAAACCATGAGTCAAACATTGGAAAAGACAAATGTACACGAACTGGGACAGG
TGCTACATATAATTTCTTATTGATATAAGCTGGGTTTTATGGTATTTACGATGACAATGA
TAACCACTCTAACACACTTATTGAGCTAGAGCAGTATACAAAAGGAAAAAAGGCTAAAAG
CTGGTAGGACACTGCTTCAACCAAGAAGACAACCAAGGCACTAAAGAAAATACCAACAAA
GCCAAAGAGGGTTTGAAGTGTTCTGATCTAGTTCCATTGTCGTCAATTAGTTGCATGCAA
TGCATTGAGGTCAGCTATGCAATACCAAACACAACATGGACAGGGGGGCTTGACACCCTA
ATTTACATGCTTAAAATTAATGTATAACACTTCAATGCTATAAACGAAGCTAATATTGAA
AGTCTGTCGAAGTTACGAAGTTATACCTCCATCTACAAGTCAAGATACGCATGATATAAG
CTTAGTCACTAGTTCAGTCACTAACCAAAAGCACTTTTTTGAACATTTTTCCACCAGAAG
GTGAATTTCTGGTCATTTTTTTTGTAAAAAATTAGAGGCACCATCACACACACCATTACT
ATCATATCCCTTGTTTTCAGGACCTAAAAAGGAGGTTCAAAAATGACCATTTTTCCACTG
CACCCCCTACTACAAACGAACAACAATGCACATTTAGAGTAGGTTCCCGTCCATTTTCTC
CCCGATTAAAGAGAGCACATTCATCATTATTCATAGGAAATTCAACTTTGCCATATACTG
CTCCAGTTTACTTTACTAACTTAGTTTCACATGTCTGCTGCGTCCGCGTCCAAAAATTGT
TGAAAAAGACACCGTGCAGGACACGTGGACACGTCCAGGACATGTCCAGGACACGTCCTG
GACATCTCGTGTTTTTAGTGTTTTCAAACAAGGACACAGGACATTCAATTTTTGACATAG
AGGATGTGACAGGACGTGAGAGGACATCAAGTGTTTACTTCAGTTATAGGGTCCTTTTTG
ATACTTTCAGGTGAATATATCAAGAGTGTTGGTTGTTGCATGTACATTACATTCATTTAA
GTGCAATCCATAAGGATTGCAGTACAAAAATACTTAAAATACCTTGACATGTGCCTTGAT
ACTGTTATGTAATGTATGTAAGTCAAAACTTCTGAGGACACGGGGCGGACATGGGACTCA
ACACTGACATATGTCCTCGTGTCCACAAAAAACCGGCGTCCTGGAGAAATTAAGGACATA
GGACACATCGAAGGACACGTCCAGGACATGTCCAGGACATGTGAAACTAAGTTTACTAAT
TTATTGTTTTGTTTCTCTTCAGGTTATCATTCAGAATAGTTCAGTAAGCTCACGCCATGT
CCCAGGCCATGATTCTTTCAAACATGAAAAATACAAAATTCTTACCTCCTACTTTCCCAG
AATTTGAATGAGATGCCATTTTCAATGAAAGTATTTTCAAAAGTGTGGTAGTATTTTAGG
GGTTGACAACGTTTTGTTTTTGGCCTCATATGAAAAGTTTTCTTTTTGCCTAAAATAGAG
AGGAAGTTACTGGAGGGCAGTCTCATCAAATGTTTAAATTGCATCTCAGGGTGTAATAGT
ATGAGTCCCCCATTTTCTTCTTTCATATGTTCTGATAATAAGTGTATACCTTCTTATCTT
GAAATTGTTTCATAGTATTGGGCAAGGGGCTGGTTGGAAAGATCATTCAAAATAGTGGCC
ATGAATTTAATCTTCTATATGTCTGTATGATAATACATGATTTTGTAAATAAGGCAAGGG
GCTTGTTCTACTTGTTGGAAGTCTTTGTAGCTTGTACCGTTGTAACAGCTAGTAGAGTCT
TTTAGTTCTGGATTTTGATGACTTTAGATCTACAGTTACGTCACTCGGACTATCTTGAAT
GACTGTCTTGGTACGCTCCGGTTTCCTGTCTTGTCTGAGTCCTGCAAGACGTAAAACCCC
GCGCTACTTCCCCTCTTCCGAGTTCGGGCAATTTCGCTCTCCAACAGCCTCCCCGCTCAA
ATCTCGGACCCTCAGGTACTCATCGTGTCCCATGTACAACCGTATGTGCCTATCAAAAAT
TGCCGATGTCATGTTCTTGGTGAATATGTCAGCATCATTTGACTCTCCTGAGATATGACG
TATGACCAGTAATCGCTGGTCTTTAAGTTCACGCAAGAAGTAATTGCGTACGTCCACGTG
ACGCGTTCTACCTCCTACACTCCAACTATTTGCTATGTCCACTGCGCCGGAATTGTCCAT
CTCCAAAATCATAGGCAACTCCACTTCAAGTTCCAGTGATTCCAGCAGCCTGTATATGTA
CAGCATATCCTGAGCTACCATGCCTCCAGCTGCTATTTCCGCCTCTGTCACTGATAGAGT
CACAAACTTCTGTGTGACGCTTCGAAATGATATGGGGACGTCATTCACAAACACACGACC
CCCTGAAATGCTTCTTTGATCGTCTGGATTGTTCGCGTAATCGGAGTCTGACCTTCCGTG
TATTTTGAACTTGTAACCATGACTCCACATTTCCGTTGGGGAAATCAACAGGCCTCAATG
CTCTGTGTGCATGACGTATTTGATTAGGGTCTTGAGTGCGCGGACATGTGCCTCCCTAGG
CACAGTCATGTGCCTAGCTAGTCCGTGTACGGCGTTGAATATGTCAGGGCACGACCATTG
CATCATAAACATGCACGTTGCAGTCGCGGACCGGTACATTTCCTGTCTCTAGTCTCTGTA
CTGTCGTCATCTCCCTTAATGAGAACCTGTCCCGCTACTGCAGGAGTCTTGGACACAGGC
CCAGGTACCTCGTACTCGTCCGTAAGTTTCTTAATAAGGACTGGCTTTGTGAACTTTACA
GTGCCTCGCCCGTTCGCGTCACGTGTGATTGACAGTTTACTGCCCACGTATTCTGTGAGC
ACCCCCTCACGTTTTACACGTGAATGCCTTTTCTAAATTGCTTTGGACTTGTTCCACTAA
GCTGGGAGGGCCCAAGACCATGACGTCATCGACCCAGGCAACAAACACGATCAAGGCCCC
ATTGATCCATCCATAGTACAGGCATGGATCAGCCTTTGATTGCTTGTAGGTCACGTTTTT
GATGTGAGTTGCGAACGTCTTGAAAAAGCAGAATGCTGCCTGCTTGGTACCCTACAACGG
TACGTTCATACGTAGTACGACGTCACCTGGATACCACTCTTTGAAGCCATCCGGGACTTC
TATGTAGAGTTCCTCACCGTTCGCAAACTTTCCTTGTAGGAATGCCCCTTCAACATCTAT
AATCGCTGACGTTGATGTCTTGTTCATGCAATACAACATTAGTACGATTCACACTGTGAT
GGGGTTGGTCACCGGTGCGGCAATAGAGTCTGATGCGTAGTGACTCCCATCTACTTGCTC
GTACCCATGTGCATTGAGCCTTCCCCTACGGGTTCCATTCGACTTCTGCTTCATAGCCCA
TGTTGTGGTGAGAACCTTCACACCCTTTGGTAGCGAGTCTCTTGGGACGGCAGTTAGGGC
ATTATACTTGTCGAATCGTGCTTTCTCGTTTTGGATTTCCTTACGCCACTCATCCGCATC
AGGACTTCGCATGGCCTTCTTGTAGTTAAGAACCTTGAGTTGACTCGTGTGGCTTATACC
GCCACCTACATCGGCTCCAATAAGCGCCACTTCCATGCTTTGCAAGGCCACGTACGTATT
GGCCAGCTCGCCGTGGTCTAGCTCAGCCATCTCTCCTAGGTACCGTAGCTCCACAGCTGG
CGCATACATAAGCCTGTCGGGGGGGGCTTAATTGCACGACCTGCCCTAGTACGTCCCGTA
CCGGGCCCCATGATCAAGGGTGTCCCCCACCTCACCTTGCCTCCCGGCCCATTAGGCTGA
TTGTTGGTTGGTCCTGATGTTGTGACGTCATCCTCATTTTTGGTGCCTAACCCTGAATCT
GCTCCTAATTCGGATTCCAGGTCCTCCAGGGTTCTAGGTCAATGACTCCTACTGTGTCAT
CCTTGAAGAACATGTGTTTAAGCCATAACACATCACAACTGACAATGACACGAGATGTCC
GCATGTCCCACATGCGCACGCTGTCACTTTCACGATCAGCGTACCCCACAAACATCATTG
TGGCACCGCGATCCCCTGTCTTACCATCTTTTCCCTCTGCGACCGCGCCAGCCTCGCCCC
ATACTCTGAGTTTACTGGACCACGAGGGGTTCGCACCGAACATGTGCGTGTCACGGGTGG
CAAGCTTTCCCTTCACGTTAACCACTACCAGCCCATCCAGCTGTGTTGCGCACGCGATGG
CCTCTAGGGCTACTTTGGACTTGACGTCCTCAGGTACCTGTGCTGCGCCCATCATAGCTC
GTGCCATTCTCGCCAGATACGGGAATGCTTGTTCAGCCAGGCTGTTGTGCTGTGGTGTGT
CTCGTGACGTGAACTCAAAGTCCAGGGGCTGTAATGCTGCCCATTCGCTGTTCGCAGCGC
GTTTTGCAAGCTTGTGGTTCTCACCAGCTGGATCCAGTCGTATGTACCGCACTGGTATCC
CACGCGACTTCATCTTGTTTAAGTGTTCACAAGTACACTCCACCGTCTCACTCTTGGTCA
CGGTGAAATCGCTCCCTTTCTTTCCCGTCGCTTTGCAGACTAGGACCTTCTACTTATCAC
GGTTGATTGTGGTATCAATTGATGCTTCCGTCTTGATCATTATCTTGGATAGATCCAAGT
ATATCCTGTGCCCTGGTATGTCCGTCTTGGGCGTGTTCGATTCCTTTCGAACGTTTTTCT
GCCTAGCCTTGGATTGCGCGCAGTGTTCGCATGGCTTCAACGTGCCAGGTGTTAAGACCC
AGCCTAGTTCCCTAGCTGTCTTGCGCACGGAGTCTTCATTCCGATGACCCAGCAAACAAT
TGGCCATATTGATGTTAAGCCTCATTGGCTTGGTGATACTCCCAGCGGTCACTTTGACGT
TTCTTGCAAATTTGCACACGTATATTGCCCCTTTCTCAGTGGGCATTACTATATCAAAAA
CAATGTTTCTACCCTTTCCGTTTTCAATACGTATTAGGGTCTTGTCTCCTTGCACTATTT
TCCACCCTTGCTTGTGTATCAGCTTGGACATGCTAAGCAAGTTGAAATTGTGTTTCATGC
TGAAACTGCAGTCCTTTAATGCTGCCCTCATCCCTGTTTTCCCATCCTGGTCCACAAAGA
CTCCTGGGATGTCAATCAGGGCGGTAGACTCCATTGCTGAGCATGTATGCCCTAGGCTGT
ATACCATCGTGTCACGTACATTTCTCGCTCCGACGTTACACCTAGTTACGTGTGTGCTGG
TCCCGGTGTCACAGATCCACACGTCATCCTGGCGCAATATCACCAGCGCGTCATCGCCTT
TCTCAGCCGCAAGACAGGCAACTTTGGACTTTGGCGATAAGTATCGCCAGATGGAGTCGT
CCAATGTCGTCCGATGTCGTCAGTTGACGTCACTTAAAAATATCGGGTCATTTCATGCCT
TCACTATGGGTCGTTAAAATGTCGTCAGGTGTTGTCACTTGGGCCGTCGTTGTGTCGTCA
GTGTCGTCACTTGGGTCATCAAAAGGACTTCACGGTTGTCACTTGTGTCGTCAGTTTGTC
TTCATTATGTTTTTGCTTGAGGTCGTCAGTCGTCTTTGACGTCACTTTGTTCGTCACTAT
CGTCAGTAGGCAGTCGTGTATATACCACGTAGGGGTCGCCAGTGTCGCCACGGTTCGCCA
GTGTCGTCACTAAGGGTCGTTAAAATGTCGTTAACTGCCTTCTGTTCGGTCGTCATTTTG
TCTTCAGTGCCGTCACTTAGGGCCGTCACTTTGTCTTCAGTGTCGTCACTTAGGGTCGTC
ATTTTGTCTTCAGCGTCGTCACATGATGCCTTCTTATGTCGTCACTTGGGTAGTCACATT
AATGAGATAATGTAAAAGACATCAGTTGTCTTCAGTTGTCATCAGTTGACGTAAGTTCAT
CGCTCAAAAATCATCCACGTGGCGAACTTGCCTGTCTTGCCGGTACGACCACTCCCAGCT
TATCCGGGACCAATGACGTCAAGGATACCTCGACACTCGAGGATGCCGCTTCTGTCTTGG
CGGCCTTCTCCTTGTACCATGCGGGTGCCTTCTCCGGATGTTTCTTGTAACACTCCGCCT
CTTTGCGACCCTTCAGGCCACAGAAGTTGCACTTCTTGTTCAAGCTATTGCCCCCTTCGT
TGTTGTTCCCACGACCACCATGCAACTCCCCTTTGCGTTTCTTGCAGTCCGCAGCCTTGT
ATCCACATACTTTGCCACAGTTTCTGCACTTTCCCTTGAACGTTCCATCGCCCTCAGCGG
ATGCAAGGTGTACCTCTTTCTCTCTGGTACTCCTCTTACTCCCGCTTTTCGTGAGCCTCT
GTATTTCCGAGATGCTGTTGCACAGCCCGTCAAAATGGGGACTCGATGACTTCAATTCGT
CCAAGATCAATCTCGCATATGACGTGTTGTTGTTCTTGCGCGCCATCAGCATGCATAACT
CCTGGTCAGTCTTCGTGACCTCATACTTGTCGAGAACTCCGACCACGTCATTATAGAAAT
CCCTCGCGCCTTTCAACTGTAGCTTATCGAGCTCAGCCTCCAACTCAATCATGGCACTGG
CATCAGAGGGTTTATTCGCCTTCTTGGCCTTCGCAACGAATTCATATGCGAGTCCATTGG
GAAAGTCATCGCCTTCGTCTTCCCCTGCAAGGCAATACCATGACTCTTTCCCTGACCCAG
TGCGATTATTGCACACAGCTTCTTATTTGCCTTGCACAGCTCAATAAGGGTCGCGTTCGC
GGGATCCATCACGTCCAGTACTGCAAACTCCGACTTGGTTGGACAGTTCGCCATCAACAC
GGGATCCAATGCATCCCCCACACCCATGAACTCTGCGTATGCTTCAATCTTGCTAATGTA
CACACCAAAACTCTCCACCTTTCCATCCCAATACGGGATCTTGCTTAAGCTGTTATCACT
CATTTTCGATTTCTCGTTGGGCTCGTAACTTCCTCAAGTTACTTCGAAGTATGTTGAAAG
TCTTTGTAGCTTGTACCGTTGTAACAGCTAGTAGAGTCTTTTAGTTCTGGATTTTAATGA
CTTTAGATCTACAGTTACGTCACTCAGACTATCTTGGGTGACTGTCTTGGTACGCTCCGG
TTTCCTGTCTTGTCTGAGTCCTGCAAGACGTAAAACCCCGCGCTACTTCCCCTCTTCCGA
GTTCGGGCGTTTCGCTCTCCAACACTACTTGAAGGAAAAAGGAAGCACCAAATCTGAAAC
ATCACATCTGCTCTAAGCCAAACTTAGCTCAGATCAAATAAGACTGATTCTTCTAATATG
GCGGTACTGATTTTGCAAAAAAGTCAGACATATAATATGTATCCAGCCCATTTTAATTGA
AATATTTTTTCTTGTAGCCAACTTTCGTTGGAGTGAATGGCACCAAGAAAAAGCTGAACT
TTCTGGTGTTCAATCGGTGTACAACACTATACATTCCTAAATGATCTTTGTTTTCTTTGT
TGCTTCCAAAAATTGGATATTACTGGTAAAAGATTTGGCTGGAAACTCAGTTCCGCAAGT
ATTAAAAGAATCTGTCTTAGATGTGATGTCCCAGATCTGATGTTTGCCATTCAAAAAACT
GGCAATCAAGGGATTAGGCAACGGGACTTTTCAAATGACCCAAAAAAGATGTGTCAAAAT
GCGGCAGACTTAAACATTTCCTATACATGCATGGATATTCTACATCATGAAGGACTGCAT
CTGAGGTCTGAGGCCAAAACAAAACTTTGACATCCCTTATTGGAAACTGAGCGTGTTTTT
CCATTCAGTGAGATACTTTTTCACCTTTGAAAAATATAGGTAATTAAAGCATGCAGAAAT
GTAACACAATGAAAAAGATATTGATTTAGACATTTATCTGTCATCAATTTGTTGTACAAA
ATATTTACCTGTAAAATTGACAAGTCAGGCCTACAAAAACGGATCTGCATGCGCTGCATG
CACAAAAGGGCAAGGTTCATGAGCTGCTTAACACAAATCTTATCTTCCTTTCTTCATCTT
CTCTTCTTTGAAATGCAAATGCACACAGTATCAACTTCAATTTTTGCACTTGTCTAATAT
TACCTGCCTACTAGGTAGTAAAGCAACCCTATCTACTACTTGATCATTTTTTTTGCTTGT
CGTGCTTCCTCTGTTTTAATGAATGATACTTGATGAATCAAAATTTCTTCTCATGAATAA
TGTGAGAATAACGTGGTATGGTGTACGATAGTGCAATACAATACCGTACCATACGATGTA
CACAATTTTCATTTCTCTTTGAAAACCGAAACACCCCCAAGGAGCGTTCGAGACCTGTTC
GAGACCGCTCCAATAGTCCAAAGCGCCGTGCTTCTCTAGAGACCGCTCTCTCCCCAATCC
CTGTCCCCGCCGCCCCGGCTACCGCCCCAACCACCTGCCACAAGCATGAGAGAGCTTCGC
GTGGAAGACGCGCTAATGTATCTGGACCAAGTCAAGATGGAATTCGGCGACCGGCCGCAC
ATCTACAACGAGTTCCTGGACATAATGAAAACGTTCAAGTCGCAACAAATCGACACGCCC
GGCGTGATCCAGCGCGTGTCGGCCCTGTTCCACGGGAACAAGCGCCTGGTGCTGGGCTTC
AACACGTTTCTGCCGGAGGGCTACAAGATCGAGCTGCCGCTGGACGGGAGCGGGCTGGCC
GTGTACCGGGAGCCCGGCCGGCGCGAGGCGGTGCAGATCACCTGGCCGGGCATGGCGCAG
CACTTGGCGGCCCAGCAGCAGCAACAACAGCAACAACAGCAACAACAACAACCGCAAATA
CCCCCGCGCGTTCCTCCGTCGGCCGCAGTGCCGTCCGCTGGTGCCGCGATGAAGCCCCCC
GCATCGGCCTCCACGCCGCCCCTGTTTCCCGCCCCCAGTCGTAACATGCCTCCCATGGCT
GGCGCTTCTCAGCCGCAACTGCCGCCCCCCGGCCCCGCGCTACAGCAGCAGGCGGCGGCT
TCGGTCCAGCACGTCGAATTCGGCCACGCCATCAACTATGTCACCACCATCAAGAAGAGA
TTCGCGTCTTCGCCCAACATTTACCGCAAATTCCTCGAAATACTTCACACATACCAGAAG
GAACAGCGAGGCATCCATGAAGTCCTCGATGAGGTGTCCCTCCTCTTTGCAGATCATGCT
GACTTGCTCAAGGAATTCACATACTTTTTGCCCGATGCCGTTCAAGGCGTGGCCAAGAAG
AGACTCAACGAGGCGGCCAAGTTGGCAGAGGAAAGGGCGAAACTCAGACGGGCGGGGGTC
AAGGTTCCCCCGCCCACTGCGCCAATGGCCGGGGGGACTGAGTCGGCTCCTCCCGGGGGT
AGTGAGAATGCTGCTTTTGGATCGAGGGCGAAAAATGTGGGTAAGGAGCCCACTCCTCCT
TTGGACGAACCACCGCCGCATCAGCAGCCACAACAGCAGCAACCACAACTGCAGCAGCAG
CAGCAGCGTATCCCTGCGGCACATGTCAAGAAAGTTCCTTTTGGGGCTACTCAGGGAAGA
AGCCAGAATGACGAGGTAGAAATTTGTAAGAGTGTCGTGAATGGGGTTGTTTCATTTGAT
CCCGTGAGGCCTCCGAGGCGGTGAGTGGACTCTTTTTATTGCCATCGACATTTTTCTATT
TTCTCCTTTTTGTTATGCTTATGATCGATATTCCTAATTTTTTGGCTCAAACAAATGTTT
AACAGTAACGAGCCTACTCCTGCACAAGCAGCTCATGTATACGGTAGGCCTAGAGCCATA
CCAAATATCCCCATTCAGTGTAATACTTTCGAATACGATTTCTTTGAAAAAGTTAAGGCA
CATTTCCAGAAGAAGGATATTTTCCCGGAATCTTCGAAATCCGGAGCCTCTCGCAAACAA
TCACCTTATGCAGAATTCCTCAAATGCATTCATCTATTCGCCATTGGGATTCTGAATAAA
GATGAACTCATTCAGTTGCTTCGGGGTCTTTTCATCATGGGAGGGACCACGCCCAAAAGT
GGAACTGGGACTACCTCCGCAAATAGCAATGCCTTCAAACCTGCCAATCTTCTTATCGCA
GATCTTGAGAAAGTTATCATGGGCCGGGGCCCCTACGCACACCAGGGAATCGTGCAAAAA
TGCAAATCGAAGTACGGCACCTACCCACTTCGTGAGTATGACGTTACCGAAACGAGTAAA
GATTTGTCTCCCAGCTATTGGTCGTATCCATCAGACTTTGTGTTTGACAATTTCTCGGGT
GAAACGGAGAAAGATGCTCGTGTGCTGAACTTTGACTGCTTTTGTGTGGCAAAAGATTGG
ATTGAGAAGGGAAGTAAAATTTGCAAGTCACTAGAAGAGTATGATGGTGTTAAGACCAGG
CATAATATCCATGAGGGAGTCATGAACAGGGTACGTTGTATGAAGACCAATTAGCGCATT
TTCGACGACAATCCACTCATTTTTCTTGCGCCATTGCAGGTGGAGGATGAAATGTATGAA
GTAGACATGGCCATCGAACGTAACGTCATAACTATGCGTTTGCTTGAACCGATTGCAGAT
GAAATGGTGCAGCTGAGAGAACAAGAAGAAAAGGCTGGGCAACCTATCGGACGATTGCAA
TACAACCTCAAAGCCCACACTCTAAATTCAATTCACATTGGGGCTATTGCTCGTGTCTAT
GGGGAATCTGGAGATGAAGTCATCCAACATCTATTGAGAAATCCGTTGGTCGTTGTGCCT
ATTGTTTATCGAAGAATGAAAGAGAAGGATGCCGAATGGAGAAAGGCTAAGGAGGTGCTG
ATGAAGGAATGGAAGGATGCAATGAAGCAACATTTTGTTGGCAGCCTGGATGATAAATCT
TTGTTGTGCAAAGTCGATTTTGAGAAGAGTGTCAGTGATGAGAATGTGGCTGTGGTAAGT
GGTCTCACAACTATTTTGTCTCGGCATCATAGATTTTAGTTTTTTGCAAGTTTTTTGCAA
GTTTTATAAACTGTTAATGTTGTGACTCCACATAACCTCAAAGGAGCGCAAAGGTTTCAT
TGCTCCACATTGCGAAGGCACCAATGTTTCGAAGGGAGATCACAGTGATATGGCTTTTCG
AACAACCGAACCCGAGCACAAACGTCAGAAGTCATAGTGATGAGTTGGCACAGTGCCAGG
GCGACATGATGTTGTCGTTGTTCGATCTACCTACACTGATTACAAAATAATTACTGATAA
ATAGATGGTGAAGGTTTATTACTTGTATTTCTTTTTTGTCTTGCATGAGATACCTTGATG
AAATTGGCAAAGTGGAACACCCACTGCTCGACGGATATTAGGCAAGTGATGCACCTGCCA
AAATCCACCACCTTGCCTCATCAGGTGCTGGCTCAAGTAGTTCTACTGGTCAACATTACC
AGGCAATGCCATCCATCAGTTTGAGATATCAAAACTCGTCGACAAAGGTGTGTGCGGAGA
TGAAGTAAGCCTTGAAGTAGGCATGGCCGTAGAACGTAGCGTCGCGGCTATGCGTTTTGG
CGAACCGATTGCAAGATGAAATGGTGCAGCTGAGAGAACAAGAAAGAAAGAGCTGGAGCA
ACCTATGGGGACGATTACAGACAACCTCAAAGCCCACTCTAAATTCAATTCACATTGGGG
CTATTGCTCGTGTCTATGGGGAATCTGGAGATGAAGTCATCAACATCTATTGAGAAATCC
GTTGGTCGTTGTGCCTATTGTTTATCGAAGAATGAAAGAGGGATGCGAATGGAGAAAGGC
TAAGGAGGTGCTGATGAAGGAATGGAAGGATGCAATGAAGCAACATTTTGTTGGCAGCCT
GGATGATAAATCTTTGTTGTGCAAAGTCGATTTTGAGAAAGTGTCAGTGATGAGAATGTG
GCTGTGGTAAGTGGTCTCACAACTATTTTGTCGGCATCATAGATTTTAGTTTTTGCAAGT
TTTGCAAGTTTATAAACTGTTAATGTTGTGACTCCACATAACCTCAAAGGAGCGCAAAGG
TTTCATTGCTCCACATTGCAAAGGCACCAATGTTTGAAGGAGATCACAGTGATATGGCTT
TTCGAACAACGAACCCGAGCACAAACGTCAGAAGTCATAGTGATGAGTTGGCACAGTGCC
AGGGCGACATGATGTTGTCGTTGTTCGATCTACCTACACTGATTACAAAATAATTACTGA
TAAATAGATGGTGAAGGTTTATAACTTGTATTTCTTTTTGTCTTGCATGAGATACCTTGA
TGAAATTGGCAAAGTGGAACACCCACTGCTCGGCGGATATTAGGCAAGTGATGCACCTGC
CAAAATCCACCACCTTGCCTCACGTAGCATATTCTGATGTGCTGTGGGCACAGTTCACAG
TGGCATTTCCTACTGGGAAACACAATACCAAGCAGACCTACCCGATGATCCCACACCATG
ACACGGCGTCTTACCTTACGGGTGCCCACATGACCACCCTAATCTACTTTCTGGGTATAT
GGATTGCAGTTGGGGTGCTTGTCAGCGCACATGCCTGTCAACTACCGTAAAAATCGGTGT
ATAAGAACCATCGTATTATCGGAAGTTTGCAACGATGTTGTAAATTCCTCGGAAATTCCC
GCCATTTTTTATATCTACACTGTGTATCATAATAGATCATTCGTGCAGTGACTGACTTTC
ATATACTTCCATTTTTATATTGATTCCGATTTATGTCGCGAATTAACCTCAAGTTTATTA
GTATTTTTGCGCCGGTTTGCAGAGTGGTATGCACAAATTCTGTCGTGCAACCTAACAACG
TCATGGTGAGGTTGCAAAAACATCGCTAAATAACAAATTTCTGAACTCTAATTACAAAAA
GCGTTACCGATTTACATAGCATATAAAACCTCTATTTTGTAGTATTAAAATATGTGTACA
TTTTATATAATTGTAAAAACACATCATACCAACAAGTTAAGCAAACCAACTGATCATTAT
TATTCATTCTAATTTTAATAACAAGATAATTTTGCTTTTAAGCTTTCTGCTTTCTATGTT
TTATGCATGACTTTTGCATCTGTCATTCAAATATATGTTTTCTGTAAGATGCCACTTCAG
GAGGGAGAGGAATGTTTCATCTTTTGCTAACTGCTGCAAAATTTACAGCAGTTGCTAGTA
CTGTTGAGTTAGACAGAGAGATTTACATTTTTGGATTCCATGAAGATCTAAGGTGTACAG
CATGTATTGTGCCATATGTGTTCAATAACACAACCCTTATCCATCCCCTCCCAAGCCACT
CCAAAACATTGGCACTGCCAGTCCTAATCGGTGTCCCCTTCCCACAGAGACATCCATATT
CAATCATATTCACATTGCAATATGTCATACCAAGTTTTTACTGGGTCTTTATATGGATCA
CCACTGTACTGCCACTTATGCACATATTGGGGGTCTTGGTGGAAGGGGTGAGGGGACCCA
TGACAGTAAATAAAGGACAGTGAGATTGAATGTCAACCAACATCAACAATCTATGTGGAG
ATATTTAAGGGTGCAAAATCACCAAACATGCACAAGCGCATTCAGTTCATTCATCATAAC
CATGAATATACCCTTGTCATGATCTTCCCCACTTCCTATCAAACTGTTCGACATGTTAGG
TTTACTTGATCTTTTTGTTGCACTTCACAATCCAGCATGGGGTCTCATGCAGTTTCCACT
TTGGTGGACATGACTGCAAAATCATTCACAAAGAAACTCCTGAAAGTGCGTGTCATCACA
CACTGCTTATGGATTCACACTCAGCTCTTTTATCAGGCTAAGTGAAGGCATTGCAGATTC
TCAAAATATAGATACTGATCTTGTTCCACATCAATGACTCATGTAAATGGATGGCCCTGG
GATGTTACCAGCTTCTTGTAATACCCTACTAAATTGGTACACACAAGAGAATATTGCTGA
TAAGATGGCAAACATTCTTATAGTTTATCATGGCAGGTTGGATTTTGTGATCATACTAAC
CAATCCACAGATTCAAGCATAATGAAGTTGTGGTACACAATTGTTGGGGAGGAGAAGGGT
GACACGACCCCCACCAGAAGTACTGGACCTAGATCAGTTTGGCAAGTCTCTCAGCTGGTG
ACTAGCTCTCCCTAACAAACAAACATAAAATCTGAACCTGGCTCAAATTAGTCTTTTGTG
CTGGCAGCTGGCAGCTGGCAGCTGGAAGCTGAACAAGGTCAGATGACATCAGCGTGATGT
CAGTCAGACACAGCAAAAGATACTGACACCTGGTAATATACTCACATTCTCATCAGAACT
ACTGAACCAGTTTCAGTTCTCAACCAGTGCTGGCAACCCGCAACTGAACCTAGTTCAGTT
GCAAGTCTTAGTGGCAGACAAATTTACTGAACCAGGTTAACGCTAGTAGAGCTAACTAGG
CCACCCCTTCTGGGGGGCTCTCAACTAGAAAGTAAATTTATTGTTATCTTATTATCTGTC
AAAATGTCTCTGTTAAAAGAAATAATGAAGTCAGATTTCTTTTTAGACAGACTTTTTAGC
ATGACACAAGCAATAGTAAGATCATTAAATGTGCAATTTAGACTTCGTGATTATATTCAG
GATAATATTTTTTGCATACAAATCACTTAGACCTATAAATGTCAAATTTATATGTATACT
TTGATTGATAATTTGTCATAACGCGCATAAAGGTAGCGCGAACTTATCTTGAGACTCTTA
TGTCTTAGCGATAAAAAGAGAGCTCGCACACGTGGATATAACCCGGTTGCACACACTGTT
GCTCGCTCTGCTGATATGGGCGTATTATCGGAAGTTTGCAACCGATGTTGTAAATTCCTC
GGGGGAATTCCCCGCCATTTTTTATATCTACACTGTGTATCATAATAGATCATTCGTGCC
AGTGACTGACTTTCGTATACTTCCATTTTTTATATTGATTCCGCTTTATGTACGCGAATT
AACCTCAAGTTTATTCGTAGTATTTTTGCAACGCCGGTTTGCAGAGTGGTATGCACAAAT
TCTGTGCGTGCAACCTAACAACGTCACGTGGTGAGGTTGCAAAAAACATCGCTAAATAAC
AAATGTACGAACTCTAATTACAAAAAAACGTACCCGATTTACATAGCATATAAAACCTCT
ATTTTGTAGTATTAAAATATGTGTACATTTTATATAATTGTAAAAAACCACATCATACCA
ACAAGTTAAGCAAACCAACTGATCATTATTATTCATTCTAATTTTAATAACAAGATAATT
TTGCTTTTAAGCTTTCTGCTTTCTATGTTTATGCATGACTTTTGCATCTGTCATTCAAAT
ATACTTTTTTTTCTGTAAGATGCCACTTCAGGAGGGAGAGGAATGTTTCATCTTTTGCTA
ACTGCTGCAAAAATTTACAGCAGTTGCTAGTACTGTTGAGTTAGACAGAGGAGATTTACA
TTTTTTGGATTCCATGAAGATCTAAGGTGTACAGCATGTATTGTGCCATATTGTGTTCAA
TAACACAACCCTTATCCATCCCCCTCCCCAAGCCACTCCAAAAACATTCGCACTGCCAGT
CCTAATTGGTGTCCCCTTCCCACAGAGACATCCATATTCAATCATATTCACATTGCAATA
TGTCATACCAAGTTTTTTACTGGGTCTTTATATGGATCACCACTGAACTGCCACTTATGC
ACATATTGGGGGGTCTTTGACGTGGAAGGGGTGAGGGGACCCATGACAATAAATAAAGGA
CAGTGAGATTGAATGTCAACCAACATCAACAATCTATGTGGAGATATTTAAGGGTGCAAA
ATCACCAAACATGCACACAACGCATTCAGTTCATTCATCATAACCATGAATATACCCCTT
GTCATGATCTTCCCCCCACTTCCTATCAAACTGTTCGACATGTTAGGTTTACTTGATCTT
TTTTGTTGCACTTCACAATCCAGCATGGGGTCTCATGCAGCTTCCACTTTTGGTGGACAT
GACTGCAAAATCATTCACAAAGAAACTCCTGAAAGTGTACGTGTGTCATCACACTGCTTA
TGGATTCACACTCAGCTCTTTTTATCAGGCTAAGTGAAGGCATTGCAGATTCTCAAAATA
TACATACTGATCTTGTTCCACATCAATGACTCATGTAAATGGATGACCCTGGGATGTTAC
CAGCTTCTTGTAATACCCTACTAAATTGGTACACACATAGAAGAATACGATTGCTGATAA
GATGGCAAACATTCTTATAGTTTATCATGGCAGGTTGGATTTTGTGATCATACTAACCAA
TCCACAGATTCAAGCATAATGAAGTTGTGGTACACAATTGTTGGGGGAGGGGGAGAAGGG
ATGACATGACCCCCACCAGAAGTACTGGACCTAGATCAGTTTGGCAAAAGTCTCCTCACA
GCTGGTGACTAGCTCTCCCTAACAAACAAACATAAAATCTGAACCTGGCTCAAATTAGTC
TTTTGTGGCAGTGGCAGCTGGCAGCAGCTTCGCTGAACAAGGTCAGATGACATCAGACGT
GATGTCAGTCAGACACAGCAAAGATACTGACACCTGGTAATATACTCACATTCTCATCAG
AACTACTGAACCAGTTTCAGTTCTCAACCAGTGCTGAGAATCCGGCAACTGAACCTAGTT
CAGTCAAGTCTTAGTGGCAGACAAATCTACTGAACCAGGTTAACGCTAGTAGAGCTAACT
AGGCCACCCCTTCTGGGGCTCTCAACTAGAAAGTAAATTTATTGTTATCTTATTATCTGT
CAAAATGTCTCTGTTAAAAGAAATAATGAAGTCAGATTTCTTTTTAGACAGACTTTTAGC
ATGACACAAGCAATAGTAAGATCATTAAATGTGCAATTTAGACTTCGTGATTATATTCAG
GATAATATTTTGCATACAAATCACTTAGACCTATAAATGTCAAATTTATATGTATACTTT
GATTGATAATTTGTATAACGCCGCATAAAGGTAGCGCGAACTTATCTTGAGACTCTAATG
TCTTATGTCTTTAAAAAGAGAGCTCGCTGCATACGTGGATATAACCGGTTGTAATACACT
GTTGCTCGCTTCTGCTGATATGGGCTTATTATCGGAAGTTTGCAACCGATGTTGTAAATT
CCTCGGGAACCCGCCATTTTTATATCTACACTATGTATCATAATAGATCATTCTGTGCCA
GTGACTGACTTTCAGATACTTCATTTTTATATTGATCTGCTTTTATGTACTCAATTAACC
TCAAGTTTATTCAGTAGTATTTTGCAACGCCGGGTTTGCAGAGTGGTATGCACAAATGTG
CGTGCAACCTAACAACGTCACGTGGTGAGGTTGCAAAAACATCGCTAAATAACAAATGTA
ATGAACTCTAATTACAAAAACGCGACCGATTTACATAGCATATAAAACCTCTATTTTGCA
GTATTAAAATATGTGTACATTTTATATAATTGTAAAACCACATCATACCAACAAGTTAAG
CAAACCAACTGATCATTATTATTCATTCTAATTTTAATAACAAGATAATTTTGCTTTTAA
GCTTTTGCTTTCTATGTTTATGCATGACTTTGCATCTGTCATTCAAATATACTTTTTTCT
GTAAGATGCCACTTCAGGAGGGAGAGGAATGTTTTATCTTGCTAACTGCTGCAAAAATTT
ACAGCAGTTGCTAGTACTGTTGAGTTAGACAGAGGAGATTTACATTTTTGATTCCATGAA
GATCTAAGGTGTACAGCATTTATTGTGCCATATTGTGTCAATAACACAACCCCATCCATC
CCTCCCAGCCACTCCAAAAACATCGCACTGCCAGTCCTAATTGGTGTCTGGCAAAGTATT
ATCGGAAGTTTGCAACCGATGTTGTAAATTCCTCGGGGGAATTCCCCGCCATTTTTTATA
TCTACACTGTGTATCATAATAGATCATTCGTGCCAGTGACTGACTTTCGTATACTTCCAT
TTTTTATATTGATTCCGCTTTATGTACGCGAATTAACCTCAAGTTTATTCGTAGTATTTT
TGCAACGCCGGTTTGCAGAGTGGTATGCACAAATTCTGTGCGTGCAACCTAACAACGTCA
CGTGGTGAGGTTGCAAAAACATCGCTAAATAACAAATGTACGAACTCTAATTACAAAAAA
ACGTACCCGATTTACATAGCATATAAAACCTCTATTTTGTAGTATTAAAATATGTGTACA
TTTTATATAATTGTAAAAAACCACATCATACCAACAAGTTAAGCAAACCAACTGATCATT
ATTATTCATTCTAATTTTAATAACAAGATAATTTTGCTTTTAAGCTTTCTGCTTTCTATG
TTTTATGCATGACTTTTGCATCTGTCATTCAAATATACTTTTTTCTGTAAGATGCCACTT
CAGGAGGGAGAGGAATGTTTCATCTTTTGCTAACTGCTGCAAAAATTTACAGCAGTTGCT
AGTACTGTTGAGTTAGACAGAGGAGATTTACATTTTTGGATTCCATGAAGATCTAAGGTG
TACAGCATGTATTGTGCCATATTGTGTTCAATAACACAACCCTTATCCATCCCCCCTCCC
CAAGCCACTCCAAAAACATTGGCACTGCCAGTCCTAATTGGTGTCCCCTTCCCACAGAGA
CATCCATATTCAATCATATTCACATTGCAATATGTCATACCAAGTTTTTTACTGGGTCTT
TATATGGATCACCACTGAACTGCCACTTATGCACATATTGGGGGGGGGGGTCTTTGACGT
GGAAGGGGTGAGGGGACCCATGACAGTAAATAAAGGACAGTGAGATTGAATGTCAACCAA
CATCAACAATCTATGTGGAGATATTAAAGGGTGCAAAATCACCACACATGCACACAACGC
ATTCAGTTCATTCATCATAACCATGAATATACCCCTTGTCATGATCTTCCCCCCACTTCC
TATCAAACTGTTTGACATGGTTATGTTTACTTGATCTTTTTTGTTGCACTTCACAATCCA
GCATGGGGTCTCATGCAGTTTCCACTTTTGGTGGACATGACTGCAAAATCATTCACAAAG
AAACTCCTGAAAGTGTACGTGTGTCATCACACTGCTTATGGATTCACACTCAGCTCTTTT
TATCAGGCTAAGTGAAGGCATTGCAGATTCTCAAAATATAGATACTGATCTTGTTCCACA
TCAATGACTCATGTAAATGGATGGCCCTGGGATGTTACCAGCTTCTTGTAATACCCTACT
AAATTGGTACACACATAGAAGAATACTATTGCTGATAAGATGGCAAACATTCTTATAGTT
TATCATGGCAGGTTGGATTTTGTGATCATACTAACCAATCCACAGATTCAAGCATAATGA
AGTTGTGGTACACAATTGTTGGGGGAGGGGGAGAAGGGGTGACATGACCCCCACCAGAAG
TACTGGACCTAGATCAGTTTGGCAAAAGTCTCCTCACAGCTGGTGACTAGCTCTCCCTAA
CAAACAAACATAAAATCTGAACCTGGCTCAAATTAGTCTTTTGTGCTGGCAGCTGGCAGC
TGGCAGCTGGAAGCTGAACAAGGTCAGATGACATCAGACGTGATGTCAGTCAGACACAGC
AAAAGATACTGACACCTGGTAATATACTCACATTCTCATCAGAACTACTGAACCAGTTTC
AGTTCTCAACCAGTGCTGGCAACCCGGCAACTGAACCTAGTTCAGTTGCAAGTCTTAGTG
GCAGACAAATTTACTGAACCAGGTTAACGCTAGTAGAGCTAACTAGGCCACCCCTTCTGG
GGGGGCTCTCAACTAGAAAGTAAATTTATTGTTATCTTATTATCTGTCAAAATGTCTCTG
TTAAAAGAAATAATGAAGTCAGATTTCTTTTTAGACAGACTTTTTGCATGACACAAGCAA
TAGTAAGATCATTAAATGTGCAATTTAGACTTCGTGATTATATTCAGGATAATATTTTTT
GCATACAAATCACTTAGACCTATAAATGTCAAATTTATATGTATACTTTGATTGATTATT
TGTCATAACGCGCATAAAGGTAGCGCGAACTTATCTTGAGACTCTTATGTCTTAGCGATA
AAAAGAGAGCTCGCACACGTGGATATAACCCGGTTGCACACACTGTTGCTCGCTCTGCTG
ATATGGGCGTACACACACTGTTGCTCGCTCTGCTGAGGACTTAAGGGAAAGTTGCGTAAA
AGTATCAAGTTGAATTTGATACTTTTTAGAAGCATAGTACATCATTACTGAGAGTATATA
ATAATGATATGTTGTGGAGCAATTATTCCACTTACTTGGAGAACATCCACTCGAAGGAAC
AGCTGTTGTTCGTCGAAAGGCTTAATCAATTATTTAATTTAGCGAAGGACAACCGACTGT
TCGAACGTACTTTGTTCTGACGATGAGCTCATGTACCGATGGTAAGAAAAGTACATTTTC
AAAGATTCGTACATTTAGGTACCGATCTTTGGAAATGTACCGATTTCTGAAAATGTACCG
ATGCATGTCGATGGTACATTTTGAAAGATCGGTACATTGTACTGTAGGAACTAATACGAT
TTCTACGAGAAAATTGAAATCGGTACATTTTCAAAGATCGGTACTTTTTCGTAGCGATCT
TTGAAAATGTACCGATCTTCGAAATGTACTGTTCTATTAATCAGTACATTTCGAAAGATC
ACATTTTGTACCAATCTGAGAAAGGGGCTTAAGACTCATTTCTTCCCACAAGGTGTCAAT
GTCGTGTCAACAAATGAAACAAATACACGCGATTAAACTGATAGAGAGAGATAAACAATG
CAACTGGGTCGGAGTCCTCAATTCTTGTACGTTAGAGATTGTCCTTAAAAATCCTCTAAT
GACATCGGTGTTATTCTTGTAGGTGTCACAGTATTGGTACAAACCTACCTTCTTTCCCTT
ATGTCCTGATATGGGCGTAATTTTTCTGCCTGTGGACAGCCTCTCAAAGCTGTATTGAAG
CAGCTAGAGTAGTAGCCCGAGAGCTTATAAGCTCTTCGCAGCTCTTCGCAGCTCTTCGCG
TCACTTACAATGAAGCAGTCAGCATGAGGAACGTTCTTTTATTCCTCGACGGAGCAACCT
ATGCAGCCATATGGACCGTGGGTCCACTTCTTTTCTCATCTTTACTTCTAGACGATTTCA
GTCACAGCAATGTCGGCGAGTCGTCTACTAGCGACCATGTCGGTCACGTTGATGTGGCTG
CGACAATTTCGCGGCCTGTTTCATCAATTAATGCCCTAAATTTAGCCACGAATATTTTCC
GGCCTCTAATGAGCACTAGTTCTAGCAAGGTAGGCGCTGATAACGTGGTGCCACCTTTGC
ACGAACGCCAGTCGGAAATATGGAAATCCGTACCATGTCGCATGTCAATGGTGATGATGG
CATTTCTGGCCGGAAAAATGTTGGGAAAACACGTGGCAAATAGAAGCTCAACATCGTATA
GCACGAGCCGATTCTGCCCTAGAAAAATTAGAGGCCTGTCTTCGTCAAGACTACTAGTCA
TTATCTCTAGCGCTCTTGCTTCAATACTCATGATGAATTGGGGGTTTGGAGTTTCAACTT
GTTCGGGATGGATCTTCGTTCGCTTTGTCAGTGCATTCATTGATGGGGGTCTGATAACAT
GGGGGCATAGTCATTTGGATACCGTTTTTCAACATTCCAAGGAGAATGCTAGCGAATCAG
ATCTTCAAAGGATTGAGGAAGGACGACCATTCTTATCTTTGCACAATGACGTTTCGAGCC
AACGTGATTTTTCAATTACATCGTCTCCAATATTTTGCTTGAATACCATCTGGCTTGCAG
GCGTGGCAGTTTCAGTGCTTTTAAGTGGGTTCATGTTTTACCCACTCAATCATTTATCAC
TGGCTATCGGTTTACACAACAAATTCGTCACCTACGTGATTTTTCTTGGTGTCTTTTCTT
TGACTGATCGGTTTCTGTTGAGGTGTTACGGGAGGAGTATAGCTTTAAAAAGATTTCCAA
GCTTTGTTTCCACATTTGATGATAAAAGAGTTGATCAAACCAGCACATTGTCGAATGCAT
CACCAAACACAGGCCTAGTACACCGTCGAAAGCAACCAAATCAATTTGTGCCGTCTCATC
AAAGGTCGGTTGGGGGAGAAGACCATTCCACATCAATCTCGCATCAACGACCTCGCATAA
ATTCTCTTTCTTCTGTGGAAAGTGAAGTATTCTTTGACTGCATGGAAGAAATTGAACTCG
GCTTAGGCGAGGCGGAAGAATCCGCAGCAAATAGTTTTCAATTCAATCAGACTCCAGTCC
GAAGCCGCCAAGACATTAAAGACCAGATTGCAATCTACTCGAACCGGAAAGTGATATACC
CTGATAATTCACCTGCTTACGTTCCAGCTGGAGAGAAAGTGTCAGGTATACCTTTCGGGT
ACATTGCACTTTACGGAAATAACTTATCCAAAGCACAATCCAAATACCAAGAAACGCAAG
TATGGAGACGCAAAGCACAAATACAAGCAATTCACGCACGGCCCCATACATGGTATCCCA
AAATCAAAGTATCATATCCGCATTTCATCCATGGATTTACCCCCAATGGCATGCCAGTTG
TTTATGAAGCTCCGGGAAAAATGAATCTCAAGGAGCTCTTCCGAAATGGTTGCCGCGTAG
ATGACATGATTTTCCATTATTGCTACCTGATGGAATACTTATCAAACTTGGAAAGCATAC
TAACAGAGCTCCATTCTGATCTTAACGAGGCGTGCGGTAATGATTGGCAGGAAGAACTTG
CTGCGTATGCACACGCAAAGCAAACGAGGCTCCAAAGCGATTCTGTATCGTTTGGGTTTG
TTGTCGTCATGGATATAAGTGGAGCTTCACCCTCTTTGTTGTCTGGCGATGTCATGACAT
ACCTTTCCCGAGCCGGAGAGATAAATTCGTTGCATTATCCAGGATCGATGCGCCATGCCA
TTGCTGTTCAGGCTCCTTACTGGTTGGGTGCCGCGTGGAGTGCCATCAAAGGTGTAATGC
CAGCATCGGTCACTGTAGATTTGCTATCTGGATCAAAGACCATGGAAGGTGGGCTAAAAC
AATACATTGACGAAGAACAGATCCCTGCAGTATATGGGGGAACAAGTAAGTTCAAGTTAG
GAGAGCATCCATTCGAGGTGGGACTCAGAAAGCTGGTAGAAACACAACCTCGCGATAACG
TAGAAGAAGACGAAATGGCGCAAGAGATTAATGCAGTGTTCTCGAATGATCCATGGGCAA
AGCCAACCTACGAGATTCCAGAAGAGCGACCTTGCAACCGCCAAAGCACACTCTCTCAGG
TTGATATTTCACATGGGAGCAATATGCCAAGCTCGTACGCTATAGAATGGGACGATCTTG
GAGCGGACTATATACTCGTAGTCGCAAGTACTCTGCAATTTCTTGCCCACATGTTGATTG
GCGCAGTTGAGCTGGTGTTGCCAATACTTTTGATCATCCCTCCCAAGCAAGGGATAGGAT
TTGAAGCCCGCGGAGTTGCCATAACTTTATTCGCTTCGTGTGCAACAGTATTATGGCTCA
TAAGAAGAACGAGATTACCAAGTAGAATCTCTTCGATCTCAGAGGAGGCCCCTTTGAGAG
GTTTCAGAATAGGTCTCGGATCGAGTGCATTTCTCTGGCTTTGCGTCTGTTTTGTTCTCT
TCATCACGCCCCCAAACGAATCAAAACTTGGAGCATTGTGTCTAGTTTTCTATTTCACTC
TTCTATTCTTCTCATGCACCCTCGGCATTGCTTCAGTTAACCTACTACGTAAAATATCGA
TGTCGGTATTTGAACAAAGAAACGAATCACTCCCGCGGTGGTGTTGGTTTATGAAATATG
ATAAGGAGACACAAAGTGTTTGTCTCTTTGCACGGGCGTCTGGCTTTGTTCTTGCTGCGC
CTGTAATGAAATGGTATCTTTTGATTCCATTGAATGGATCATGTTTCATTTTACTTGCAT
GTGTCAGTGGATTCTTGTACACTGTGTCATTTTCCCTTCATTCAGTGTCCCCCCCACCTC
CAATAGCAACTGACAGGAAGCGTAGAAAAGTGTCACCATTTGTCAGTGCAATGGTAGGCA
TGTGGTCGTTCGTCAAAGAATTGGTCGTCGTTGCTCTGGCGGACATAAGATTTATGACGG
GTCGACATCAACACCAGTCGAAGTAACTATGAGTAACAACTTTCGGCATCTATCGTGCAA
TTCGATTTATTGTAATCGTGCAACCTTAACTATTAAGACTTGCTCATCTGAAAAGGAGAC
TGATTAATTTCACGTCAACAGCCTTTTCTCTCGTCGATCTTCTGGGAAATATCAGGTTTT
ACAGCATCACAAATATCACGTGTCGCCTCGATCGGACACTGCAGCCTTAGTTCTTCCAAA
GAGATAAGAACATCTTCTTCCATCAAGTTAGCTCCTTTCCTCAGAATGGTCTTGTAAAAT
TGTATCTCGTTACACAATGCTCGACAGAGAACCATTCTAGATTCATAACTCAAGTACAAA
TCAGTTGAATTTTTATCATGCACATTGTTGACTGGAAGTAATGCTGGGTTCATAACATCA
TGCCGCCCTCCGAGAAAGTGTTCAATGCTGTTCCAATCATCCACTATGTAATTATTTCGA
ATCACCAATATTTTTCCATCAGGAGGTATGAACTCGTAGTAGTATTGATAATTGAAGAAC
CAATGGGGAATGAATTCTTTTGTGCCGTCAAGGGCCAACCGAGCTTTTCTTTGACATGCA
AATGATGTGTCGCCGTTGTCCAGCAGTCCATTCTGAGCCACATCATCCAACGTCCAAAAG
GGGCATGCATTATAAAAATCTTGTGTCATGAATAATTGGGATTTTGATGACTTGGAATTT
AATGGAGGTCGATCGTAGTTAAACGCCGATAGCATTCTCTCCAAAGGGTCTCGAACAACA
AATAAATAATAGGCCGCATCATCTCGACAATCAAAAACTCCTCTATGAAACGCGTGCGTC
GTAATTATAGGAAGGAGCCCAGGAACGTTTTGACCATCAGAAGAGCAATGAAGAGAAAAT
CCAAGACTACACCCGACCGTAGACCCCCCCGCTTTTCCAACGTGAACAAAGCAGATTTGC
ATATCCGTTGGTACGTCGTCGTTGTAAGGGATTGTTTTCTCGGCCCAGTATGGTCGTTTA
TAATTTGGAAAACGTTGTTCATAGGGCGAAGAGTATTTGTATACTTTTTGGTTGTTTGTA
GTGCTTGCAGAATACGGGTCGATCCGTAGCTCATCGTAAAGTGACGCCGACTTGATGAAG
TCGTCCCATTGATCCAAGGCATGGAAACTATCATTAGCTTTTGTTTTGCTAATTGACCCA
AGTGATGGATCCTCAAAATAAAACGATATTAAAGCACCAAGGAATATTGCTGCTGCTGAC
AAAACGAAGATAGCTTCCCTAGCGGATAGATGGATGCCACATCTTAGTCTTCTCGACATG
TCAGCAACATACATGCATTAGCTCCCTTGGTGATGGTAGGTCCACAGAATAGCGACTGGG
AGATAACCAAGAAAAGGAATCTCGGGGTTACGAATAGATCGTCGTTCTTTTCTCCGCCGT
CATCTCTTTCCTATTTCACTCCTCAAGAGATGTTGGAAACACAATGGGGCGATCTCATAC
CTTTTACGAGGGACTCCGTTGTGTGATGGACAACTATGTATCGTACAATGCTGTGATTGC
AGATGATAATAATTATATGTCGTGTTGGAGGTCTGGGGGGGAGTGTCAGGCCGAAGAATG
TTTGAGAGAAGCTGTTAGGCCAAGTGCTTGGTAATTTGCAATTGCTAAGCAATTGCAAAA
CGGGTCAAAAAACTCATTGCAATTCCTCGTCGATTTTTGCACTACCAAGGAATTGCAATT
TTTGTGTTTTCAATTCCTCGACAACAGTGGTTTAGCTCGGGATTTCTGCAACGACTCCTT
GTTTGGCATCAATACTGTAGTGTGACATGTCTGATCGGCATCAGAGGAGTGTCTAACATG
TCCGTTTGGCATCAATTTTTCCGTTGGACGGCACTCAACAGTAGTCATTTGTAAAATAAC
TTAGAAATAACAATTCCTTAGGAATTGTAATACAGATTTAATGTCTTCGTGATTACAATT
CCTTAGGAATTTCAATATCGTCCAGGTTTTTTCGCCAATACAATTCCTTGGGAAGAGAAC
ACTGACCCCACATAAGATATTAATTTACGTAGGGATTGGTACAATTAAAAAACCAGTCAG
TTGAATGCGTTTCGACGCCAAATTTGGCTACATCTGCATCCAAATTGACTGGTTTCACAA
AATTCAAACGTAATTCGGCCGTGGACAAGGAATTGTTCTGCGTATTCCCGGCAGTTTTGC
AATTCCTTGGTAGTGCAAACGTCGACGAGGAATTGCAAAGTGCCCTTTCGAACTGAGGGC
AATTGCTTAGCAATTGCAAATTACCAAGCATTTGGCCTAACAAAGCTGCGCGGTACAAGA
TTACTAGCAGCCGCTGCAAGATTTTTTAGTAGTAGCTCATGTACGTCTATATTGTGTTAA
TTTCCCGTGATATTATAGTAACTGCTAAGTATTGTTTAGCGGAGTAGTGGTAGATATAAT
ATTTTATTGTATGTATGCAGTATTAAGTTGTGGTCATTCATTGTGATATATAAAAATTGA
TTACTAGACATGGTTAGGCTCGAAAAGAGTTCTTTTTTGTTCTCATTATGCCTATGCATT
TTTTGATTCTGTGCCGTGAACTTATTGGGGCAACTAATAGTATAGGGTATTTAGGGCGAG
TCATTTTTGATCATGTCAAATGGAATGACCGAACACGATTAAGACTACAGAGTGTTCTTT
TTATTTCTTTTATAAGTAATCCAGTTATCATGTTTTGTGATTTGTGAAAGCGTGAAATAA
TGTGGGCAATATTAACAATTCGTTGTACAAAAATGATGTGTCGGGAACTTATCGGGGAGC
ATTTCATCTATCGCTCATTTGTAAGGACATCTAGTTGACATGGCAATAATTTATTAAGCT
GTATTGAACTCACTAGTGATTGAGACATAAGTTAATTCGGTGAAGTTCGTAAATTTTTTG
ATCACACATGTACAAAGATCGCTGCACAGTACCACGCAAGTTCCCATAAACATTACTATT
TCATTTGTGCGCGTGAGTTTATGTTACGACGGTGCTTTTGGTGTTGGTTTGCAAGGTGGT
TGTTTGTTTGTCAGTTATGCATTTGTTCTATGGCAAGACCACTATGTCATGGCTCCATTG
ATGCTGTGATGCATCAGAGCTGTGTAGTTTTGATGTGTGCCGGGCTTGTAGACCGTTGTC
GACGCATCTTCATGATTGTTTCTGTGGATTGTTGGGATGTTGTGCTGTTGTGTTGACGTC
```
