## Supplementary material for "Improved Reference Genome for *Cyclotella Cryptica* CCMP332, a Model for Cell Wall Morphogenesis, Salinity Adaptation, and Lipid Production in Diatoms (Bacillariophyta)": cryptica_pilon5.all.renamed.gff (part 474 of 634)

```
GTTGTGGCCACCTTTTGGCACTCTGCTGGTGCCGTCAATCTCAGGTTTGATATCTAGTAA
GAGCGTCGTTGAGAGTGTGCTAGGCATCACAGCAGCTCGTCGGCGATGCATCGTCAGCGA
TGCATCGTCTGCGATGCATCGTCGGCGATACATCGTGGGATGCATCGTCGGCAATGCATC
TTTGGGTTCGCATTGTTGTCGTGATGTCGTGATGGCTTCTTTTCCTCTTTGTGTTGACAT
TTTAAACGCGGCGTTGTTAGCGCCGCAATTTGTTTTTTGGTTCTTTCTTTGTATCTAATT
CGTTCATCTTTCATTTTCAGTGCAACATATATAAACACTTCGTTCTAGACATTGCTGGAA
ACCAGATTAAAAAAGAAATTCAGGTGCGTTTGCATGTTGGCATAGCTAAGTCGTCTTTTT
GTCTGTTGTGCCCTCATTGTGTCTCTGTTGTCTTTGCTAAGGTTGTTTTTGCTTTTGAAC
TAGTGTCATCGTGGCACTGTTGTGAGTAAGAGTTTTTGTTAGGAATTGTTTGTGTACCAT
CTTGTATTAAATTCTTCTGTTAACATTTGACTCATTATACATTCTTTTTTGTTTGTAAGG
GAATCTGATTCAAATCAATTTAGGTAAGTGCACTTATCTGTTTCTGATCCTGTAAGCACA
TGGAGACATTTTAGCAATACAAAGTTGGGGCACCAAGTGTTAATGGCATTTTGATTCTCT
GTGGTGATTAATCTTATCAAGTCAATATCACAATTTCTTCTCATCTATGATTGTGTTTTT
TGACTTGGGAAAAGTGTGGTTTTTTGAGACGGAGAAGTCAACAATTGCTAGAATCACAGC
TTCTTCTCATCTATGATGGCATTTTTTTGACGCGGGGAAAGTGTGGTGTTTTGAGACGGA
GAAGACAACAATTGCTAGAATCACAGTTTCTTTTCCTCTCTGATGGTTTTTTTTTATTTG
GGAAAAGTTTGGTGTTTTGAGATGGAGAAGTCAACAATTGCTCAATATCACAATTTTGGC
TCGTCCATGATGGCATTTTTTCGACGCGGGAAAAGTTTGGTGTTTTGAGACGGAGAAGTC
AACAATTGCTCAATATCATAATTTCTTCTCGTCCATGGCGGCATTTTTTTCGACGTGGGA
AAAGTTTTGTGTTTTGAGACGGAGAAGTCAACAATTGCTCAAATCACAGTTTCTTGTCAT
CTATGATCGCTTTTTTTTGATTTGTGAAAAGTTTTGTGTTTTGAGATGGAGAAGTCAACA
ATTGCTCAATATCACAATTTCTTCTCATCTATGATGGCTTTTTTTGACTTGGGAAAAGTT
TGGAGCTTTGAGACAGAGATGTTCTTGCTTGTTATTGGCGAACCTGATTAATGGCTGTTA
ACATTTGCATGGTCTTTAAGCAAATTTTAGAGTTTTTGAGATGGGATCGTTTTTTGTGTT
TATTGACATCTTGTGTTTCGTGTGCAACTTTAGGAGTGATCAGCACGTTTTCATTATAAC
AATATCGAACTTTCATCATTTTGCATATAGCTGTATCTCATTTCATGTATTCATATTGGA
CTCTTTTGTTACAGTCAGCAGTTGTAAGACATCAATTAAGCATCTCAGGTAAGTCAGGTG
TACAGTATATTTTTAATTTCAGCTTTCTATGTTTCCCTCAGGCATGACGTGCTGTTTCAT
TTTTCTTGGGATATTATCTGACACAGCATGAGTGATGATTCTGGAGTTCATCAGGAGGTT
CTGATTCAGGAGGAAAATGCAGCTGTCTTTAATGCAGCTGTTTCTTCTTCAGGCAACCAT
CTAAATGATGCAGCCAATGTAAGTAACATTTATATTTTTCAAGTTTGTTGAATGGCTGGC
CTAACTATTTCCTTTTTGTCAAAAGGCTTCTTCTAATGAAGATGCAATCGACGATGTTAC
TCCTCCGTCTGATGAAGAGTTGTCTGTAAGTGTGACTGGTATTACACTGTTAACTCATTT
ATCATCTGACATCTATTTTCTGTCAGGCATGGAGACGTGTCATGCTTTTTATGCAGAGAG
GAGGTATCGCTCAGAGGTTGGCTGAATCAGCAGCTGTTGTAACCACTGATCCGTTAATGT
CTCAGAATTTGTCAACCATGAGCCAAAGCTGGACTGGGGTCGTTCAAACTCTTGTTGAAG
CCCAAAACCGACAAAATGATCTTGTGCAGAGAGGATTTGATAAACTCATAAAGTGCCTCT
CCAAAAAGCTGACAACTAACCAATCTGTCGGATCTCAGGATTTGTCTGTAGGAGCTCATG
AGGGAGATGATATGGTAGAGGATGACAGTGGAAATTTCCTTCCAGTTTTGTTGCATCGTA
CCACTGGCAACAGTTACGAAATGAAAATTCCAACTCATGATGAACTGTTTAAAGAATTGG
GAGGGGCAAATAGAAAAACAGAAGACAAGAATCCACCCTTGATTCTGCTAGATTTTGTTG
TCCTTGCCACATGGGCTGCTCTCTTGGATGAAAAAAAGTATATTGTTCCACTCGTCTTAG
ATTGGTCATCCAAAGAGAAAGATGTAAATTATCCGAAGGCTTGGTTGGCTGAGATTTTCG
GTTGAACGAAAAAGAAACAATTCCAAAGAAGCTTGGAGTTGCTATTGTGTTTGTGGATAG
AAGCCCTGTCTTGCAGTTTACCACAAATACTACGATAGTGAAAATGAGGTGTACAAGCCA
AGGTTGTCACTGGTGATGCCACAAAGCCTGAAGAAGGTTGAGCTCCCATTAAAGGAAATC
CAATTGGTTTTTGAGTCTGTTTTTTCAGTTGGACAAAGTCCGGGAGACTATGAGCCCACA
AAAAATATTCAAGGTGTTCCCTGCTGATGACAATGCAGACATCGAGAATACTCTCATAGC
TACAGGAGTAAAGGTCAAACATCTGACGCTTAATTTTTCAGATGAAAAGCGGGCCCGAGG
CAGAAATGAATTCTCAGATGTTGTCTTCTGGCTAGTGACTGTAGGGGGAATGAAGTCAAA
GAAATTTTTTGCAGGCGTGTTGAAAGACCTTATGGAATGTAGCAACAATGATGATCCAGC
TGAGTACAGACATTCAGTCTGTCAGGTGGTTTATGAGTCCATCATTTACTTGGCCGTGAA
AGGTTATGTTTCTCTTCAGGACGACCCTGATGCTTCTAATGAAGAAGTCATTGCTGCGGT
GGAAAAACAGATGGTATTGATGCAGCCTTCATGTAAGTTAATAATTTCATGTGTATTCTT
GTGGTTGTATTCAATGAACTGAATTTCCACTTTTGGCATAGATACAGACCAAAAGGGAAA
GAGAAAGGTGGACCACTCTAGCACTCCGACTGGTACGGTAAAGAAGTTTAAACATGGCAA
GAGTTCAAGTAAGTCAGGAAAGAATAACTCAACAGGAATGAAGCCATTATTCTCACCATC
CAATATATTTACAAGGTGTATTTGCTCTTTCGAAAAAGTGTTGTGAGGATCGAGGGCTTG
AGGGCGATGGTGAGAGGGTTCATTTGTAATGTTCTAAGTTAAAACAGATGATTATTGACA
CACTGTTTTCTATTCTTCTAAGTGGCTCAATTGTGCATATTTATTGGAATGTATTATCCG
GTATTTTATATTTATGGTCAATTATGGTCGCTTTCTGCAATTGGTCACAAAACAAATGGC
CTATATAATATATTAAATTGAAGTTAGTGGCAATAAATATCAGAAAGCAACTGGTTTGAA
ACGCATACTACAAGGGCAATAACATACATTTTCATACATGTCTGCATATAAGCTAATGGG
TTATGTAAATCCTGTTCACTAGGAGAGGGTAGTAGTGAACACAAATTTTTGAATGAATTC
AACAAATTTGTCAGTTTATTTTTTATTTATGTCTGTATATCATTTAATCACACTTTTCTT
GCATGCTGCGTAACAACCATCCTGTAAGCATTCAAATTGTTATATACATAATCATGGGGT
ATGCATATTCACATACGTACATGAATACAAAAAATATCATACTATACGCGTCTACATATA
TTAGGGAATGAAGATTTTGATAAACAAAAATGCCAGTTTTCGTGCACACATTTTAAATAT
CCGTTGGTTGCTCACTTATTTGTGCCACATCGCTAATTTTTTTGTATGGTAGGTAGGTAG
CACCTTAATGGTACGATACCATACCCACGCTGCATGCAGGCTGCTCCAGAACTGCTTTCC
ATCACCATGCAAATATCAGGCCAATTAGAATGACCGACAATGAACAATGAGCAAAATGAT
TGTTTTGGCATTATCGGATTGTGATGATGCAATACCACCATGATCGCATCTTGAAGGGAT
GACTTTTTGGTAGAGTAGACGCGTGAAATGTGCTTGCTGTGACTGTTTTCTTCCCGTGCT
GCATGAATGTTTTTACATTTGAGCAGTGGTTGCAGAAGATGAGCATGGCGGCCTCCGGAA
CGAATCAGAACGACTCTGATGAAGATGGGCTTGGCGGCCTCACGGAACCATTCTGAATGA
CTCCCAATATGGACGTGTCACATTGGGGAAGTCGTTTTTTACGCAATCGTGCAAAACTTT
ATTACACAACTGCGCTGTCACGCTACTTTGTTTGTGCAAAATCGATCAGGTACGTCTGTT
TTATGTATATCAATTGTGTATGTACATCACGCGCATTATTTTATTAACACAACTGCAATA
CTCCTTTGTTTGCGAAAAATCGATACATCGATTTGTTATGTACATAACATGTAAGTCTAT
TATGTATGTCAAGTTTTATGTATATAACATCATTTTGTGTGTAAATTTATGGGTGCTACC
TCTCCATAGGAAAGCAGGACGATGAAAATGACATGACATTCTATCATCTAAAAAAGGCAA
GTACATGAAATTGTTATGAATATAAAAAGCAGTTTTGACACTTTGGCATTTCCTAACATT
GATCATATGTAAAAACCTATTTCAGCAAAGGTGAGAATGTAGGGATTTTTGTTAATTAAT
TATATATATAACATGAACTAATGCACTACTTTGACTGAGGGGGTTGCCATGGAAAAAGGT
TTTGAGCATTGGAATAATGATGGAACGGGGAGAGTGGTATGTTTGTAACGGAGTTATGTA
TTTAACATGGTTCGTTTGGCATGCGCCAGGTGAGTACCAACTGATTACTCCATGTTTAAT
GAGACACACCAGCCAATATGGTGTTGATATTTTTGGATGAGCGATGGGATGATTTCTTGA
TGTTCTAAAGAGATTGCTGTATCATGGTGCCAATATTTTTGGATTCGCGCCGTGAAAAAT
TGTATCGATATTTTTTGGTTCTGTGACAGGAAGATGTCTCGAAGCCTTTTTGAAGATGAC
AATGTATCTTGGTGTCAATTTTTTTGGATTGCGCGGGAACATGAAGATGGAGCTTTTCCA
TGATGTGGATGTTTTTGGATTACACAGTCAAATGCTTTCGACATGTTTGGATGTGTGACT
GGATGGTGTCAATGTTTTGGGATGGCTCCAGTTTTGGATTGCCGCATCATGGTGTCGATA
TTTTTGGGTTGCACAGGGGACCTAACACTGCATTATGGTCGCAATATTTTTGGAATGGCA
GGAACTTACGCCCCCGTATTGATCTATCGATGTTTTTGAAGACAGTCCTGAAATCATGGT
GTTGGAATTTTGGGATTGCGAGGGACCTTACGCCCGATGATTGATCTATCAATTTTTTGA
GGATAACGATGCATCATGGTGTCGATATTTTTGTATTTTCACAGGACTAATGCCCAAGGA
TTGATTTTCTTGATGTTCTTGGAGATAATGCAGCATCGTGAGGTAAGGCCAGTTTGCAAG
TCATACTTTCATTTTTCTCTTCTGGATGAGATATATATATAACACATGGATTTTCTTTGA
CCACACACAAGCGTGATGTTTGCAACATTGTTATGTATATAAACGTGCAAATCAGTTGAG
TTCTAGGGGATTTCAACAACTGGTCGACAAAAAAGGTTTGTTCTTACATACATTTTTACT
TCATTTTGTGATATGTATATAACATTGGTGTCAATGTTTTTGGATAGCACAGGAAGTATG
GTGTCAATATTTTTGGATTGCATGAAGAATGGTGTCAATATTTAAGGATTGCGCAGAAGT
ATGGTGTCAATGTTTTTGGATAGCGCAGGAAGTATGGTGTCGATATTTTTGGGTTGCGCT
GAAGTATGGTGTCGATATTTTTGGATTGCACTGAAGTATGGTTTGACCACAAAAAAGGTG
ATGTTTGTGACGTTGTTATGTATATATTTGCCCGATCATATGTATACTGGGGTATTACAG
ACCGCTGGCCAAGCAAAGGTTAGTTTTTCATACATGCGATTTTTTGATGTGTTTTTTTGC
TGTGTGTAAATTATAACATTGGTATTCTCCTTGTGCACACAAAATGTGTTATGTTTGAGA
CAGTGTTATATATATAATCGCGTGGATAAAGTGCCTACTGGGTTTTTCCCACAGCGCGGG
CTGCCCTGCTGTGGTTTTTTTCACCCAACCCACACCCCAGGATTGTTGTCATGAATGAAA
GTTGATTGGGGTATAACTAGTAAAATGAATTTTATTGAAACAGGATAGTATTTTGGTGTC
AATTTATAACATATAAACTGATAAATCCTGCGACCATTTGCAGAAAGAGACCATAATTGA
CCAAAAATATCTCAAACCTATTATCCTAGGGAGGACAGGACACTTACTCCTTATCTTCTT
CATGATTTAAAGCGCATTCGTATTTGTCACAGAGATTACCCATCATGCATGGTTATAACT
GCATTATCAGGCACCAATGAAGCTCGTTATCCTGAAGTCGAACTACGTGATCAAAATAGA
CACATGATATATGGCTTGGGACAACGTGGGAAGACTTTACTGAGGACCCTACCAATGTGT
GACTTTTACCACGACATGGACATATATCAAGTGAGTGATTTTCAAACTTATTTGTTGCAT
ACTGGCATGATTCTCACTTATAAGCCTTCAGATCTGTTTTGATCCATATAAATTGAATAT
CAGCTCCAAATTTGAGTATGAAGAACTCAAGACTCTTATTGTTGATAATTTCACTGCCAT
GATTCGAACAGGGAAATTGAGGTTGGGCGAGATTTCAGATTACATTGTCATTGATGACGA
AGATGCTATTCACACGAGCCATGGACAATCATTTGATGTGTGTATGAACTTAAAAAAATT
CAGCGAGCATATATTTGCCGTGGACCCGCAATGTTGCTGTGACGATTACATGGAATCTGA
GATTTCTCTCAAAGCACTTTGCAATTTTTCCATTGAAACGTGAACAGATGGGTAACAATA
TCCTTTTCAATGTATCATGGTCTTTGTGTCTTGAGGAAGGTGTCACTGATCTCGAATTTG
ATCAATTATCAGTTGCCAAAGTGAAAAATGAGGCATCTAAACATGGGCTATTTGATCGCT
TTGATGTTCACACAAAAAATGCATTTGCTCCATTCAATTTATGGCCTTGACAGTATTGAT
TTTATCTGCCTCAAAGTTTTGGGCTGACACCATCCTTCGTATCATGATGATGATTACAAG
GCATTTGGGTTCAACATAGGTGGTTATTTTTCCACCGCTGTGCTGATGACATTGAACAAA
GTGGGTTCCAATTTGAGCCAGAGGGTGAGACATACGAAAAGGAAATACCATCTGAAGACG
AGAAGGTCTCAAAGAAGAAAACTCAAAAATACATTCGGAGTAAGTCTTCCGTTTTGTTTC
AATATTGCTACAAATGCTCAATGACACTTAAATTATATGTGATAGAAGGTGATGGTAAAA
TGAGAGGGCGCAAAGGCATTGATGATGTTGTCTCTGATGAAATTGATGATAATGATGAGT
TTGATGATGAAGACGGAAATGAGGATGACAAGGAAAATGGAAACTCTGAAGAAGATGGTT
ACAGCAAGGATGACAGTGGAGAAGTTTTTACTTTGCATAATACGTCTGGTGAAATAGAGG
ATGAATATGAAGATGATGGAGATGATGTTGATGCTGATTCAGAGAGTAATTCTTCTTCTG
TCGATCTTGGAAGTCTTGCTTCAAGTAGTTCAGATTCTGAGAGAATGAGTCCAGAGCCTG
GTATGTAATTTGGGATTTAAAATGGACATGATTTCAATTTTTTCATTCAAACAATACTTG
TGTTTTTAGATTGTTTTACATGTCAAAGTCAATACATTCAATATTTTGATGCCACAAGGC
TGAATGAAGAAGAATCAATTCTGTATAATTATTTGATTTTGCTGAGAAGAAGATGTAAGT
TTTCATTACTCGATCCAAACAAAAACTTAATGATGCCGAATCGAATCTGTTCTAGAATCG
AGAAGCGTCAACAAACATTCTTGAAGACATCACATGATTTCAGAAACGCGTGGGTTACTA
TTATTGATGTGAATGATTTCATCTTGACGGAAGATGAATTGAAAGGGGAATATAAGTTTG
ACACTTATGGTGTAATTCTGGTGTTGGAACTCTACCCAATGGGTACATACGAGCATCCCC
TTTACCGCGGATCCCTAGTACCAAATGCAGAGCTCCACTGGACAGACAGCTGCCGGGACT
GCTTTACAACCACCAATCCATTGCTGCACCCATCTGTGTTAGAGCTGCAGTTATGGCCTA
ATACTGTAGCCATAAATTACTAACAACATCTGTATTAGCAATTGCATCGTTGGCTATACA
ACAGTTGTTAGTAATTTTTTCCACGTAAACCTCCGTACCCCCACCAGTGCGCATGTACGA
CAACATGGCCCCCTCCGTGATCACGTTTGAGGAGGCAAAAGAGATCATCGGCACACTCCC
GTCGTTGACCCCTCGCCCAAATGCGAGCAACATCCGTACTCTTTCGGAACATCTTGAGCA
AAGACTACAGACGATCCCTTCACAACAATCGCCCGACTTTGGCTACTTAGGCCTCGTCCA
GCCTGCTCCCATCTATGCTCTACGCACTAACGAGCCATGGACCAACTGGCCAGACCCCGG
CCCACATCCACAGGCCGCAAACACCACAGCCCAACAAAACAATCTTCGCACGCTCTACGA
AGCCAACAAAGCCGTCTACAACTCCCAACAAAACGTACGACGCGCCGTCAACGAGGCCCT
CAACATCGCCGTCCCCAACGCCTTCCGAAAGCCGGCAGGCAATCAAATTGGGACCAAGGT
ATACACTGTTCGCGACCACCCACGCGAGATCCTCGACAGCCTCCGTGTCAAATACGGTGC
CTGCACCCCCAATGAAAAGACTGCCAACAATCAACGTTTCGATCAACCCTGGGATCCCAA
CGAACCAATCGAGGCTCTCTTCGACCGCCTCGAAGAATGCTACATCTTCGCCATCATGGC
AAAGCCTCCATTCACACTGGAGCAAGTCATCGACAAGGCCATCATCGCAATTCAACGTAC
GGGCCTCTACGAAACAGCTCTTTTGGAATGGCAGGGATTCGAAGAAGCCAACAAGACGTG
GGAGCAGTTGAAGCACCACTTTGAAGAGGCGTACGAAATCCGTCTTGCTTCCGGACAAGG
TACCGCAGGCACGCACGGATATGTGTACAACGCCGAGGCACAGGATGACGATTCCATCAG
CACCATCCACGAAAGCCTCCAGTCCATCCACATCGCAAACAACGCCAACTTTCAGAGTAT
TCAGTACCACATCCAGGCCGCGCGTAGCGAGACAGCCACTCTACGAGCTGAGCTGCAGGC
CGCCCAACAAACCTTGGCAAACTTGGCACACACAACTCCACCAACCAGACTACCCACTTC
CTACATCCCGCCAGTACCTCCCGCAACAATCCACCAGCCTGTACCCCCTGCAGCCTATAG
CAATCTCCCATCGTATGCTTCCGCCCATATGCAGTATCCACCCCCACAACAATTGCAGGG
GTACATGCAACAACCATACAACCGTGGCCATGGACGCAGAGGCAACAATCGTCGTAGCAA
TCGTCGTGGGAACACTCCACAATACACTCAACCCGGTGGTGCCATGATACCACCCGTACC
AACTGCAGGAGGATACATCACTCCACCCACCATGCCAAATGCCGGTACTAGCAACAAACC
CCCCTACTCCAACACTACAAAATTCTTCAACAATTGGAACATGTGCTACAGCTGTGGATG
GGGACGTGCCCCAATGGCACACTAGTCAGACTTGCGCAGATCGTGTACCGGGCCACCAAG
TCGGTTGCACCCGCGAAAATGCACAAGCCTACATGCACGCAGGGCATCGAGTCAGTCGCA
AGGCGATGCACAAAACAATGTTGCCACAGAATCCGGGACCAAATCAGGCTTGACAGAGAG
GGGCGACGATAGATGTACTTAGCAATAAAGAAGTAAATGACAATTATATACTGCAATATG
AGTACTCCCCGTTGATCCCCACCCATACACAATATAAATCCATGGAAAACTATTACAATA
TTTTATCTGCCACCCAAGACCAGGAAGACAAGGAAGATGATGACAAGACCATCATTACCT
CCAACAAAACACCCCTACACCAATGTGATGGTGCCACCACCACCACAGCAGAGCTCACCG
AGGATGACCTCTCATCTGATGAAGACTCATTGATCCCAACAAACAGACCTACCGAATTTG
CCATCATGGATTCCGGTGCTACAGCACATTTCCTTGTGAAAGGAGCTTCAGTCAAGAATC
AGCAGCGCAAGCAACCCACTGCACATCAAGTTACCCAATGGGACTGTCATCCAATCCACA
CATACGTGTAATCTAGATATCCCATGGCTCCCAAACAGCATAACAGAAGCCCACATCGTG
CCAGGCCTATCACACTCATCACTGGTTGCAACAAGAAAATTTTGTGATGCAGGTTGCCAA
ATCATCTTTGATGCTGATGAGTGCCGGGTGAACTACAAGGGAAAGGTTGTGCTATCAGGG
AACAGAGACCCGTCTTCTGGGTTATGGAGAGTACCGATCAACCCAACCAAGACAGTGCAC
AACCTCACCCAGCTTAACCTCTCTCCCACTCATTCCCAGGAGCAATATGCATCTAACCTG
TACACACTCCCGTTCAAACAACAGCAGGTAAAGTACATCCACCAAGCATTCTTTAGCCCA
CCCATCCACACACTACTCAAGGCCATCAGCAATGGACAGTTAGAAGGAGTTCCCTACATG
AAATCAGACTTGATACGGAAATACCTCGCTCCCAGTCCTGCAACATCTAAGGGAAGAATG
AAACGACCACGCATGGGAATACGTAGTACTCGCACAGGAGCCAACAAGGAGCCGGACCCA
ATGCACCCGTTACAGGAACCATCCCCAACGACCACATCCACTGTAAATGTCATCCCATTT
GAAACCATCGACGACAGTGTTTGCAATGTGTTCTGCTATGCTGCACTGGCAGACAAACAA
GCCTGGTACCATGTATACTGATGCCACGGAGCACTCCCAGCCATCAGTTTAGAGGGACAC
CAATATTATTTTGTTGCATATGCTTATGATCCCAATTACATCTTTGCCAAGCCACTCTCT
AACTTAAAAGATGAATCTATCCTCACAGCATTTGATGAAGTCTTCCAACAACTCAAAGAC
AACGGTTTCAAGCCAACTTTCAATGTTACAGATAATCAGGCAGCCACGCCAATCAAAGAC
TATCTCAGAAAGGAGGGAGCGACATGGCAGTTCGTCGAGCCAAACAACCACCGTGTGAAT
GCAGCAGAAAGAGCAATTCAGACATACAAGAACCACTTCATCAGTGGCCTATGTACCACC
GACTCAGACTGGCCATTACAGTTGTGGGACAACCTCACTGAGCAAGCGCTAATTACTTTA
AACCTGCTCCGCACCTCCAGAGTAGACCCCACCAAGTCAGCATACCACCAACTCCATGGC
CACCAGTACAACTGGAATGCACATCCATTGGCGCCGCCTGGCACCAAAGCTATCGTATAT
GAATCACCCCAAGGCAGAGCATCATGGGGCTCCCGCGGCCTGGATGCATGGTACTGTGGA
CCTTCCTTCGACCACTATCGAAATTGCAAGTTTTATGTTCCCTCAACCAAAAGTTATCGA
ACCTCTGGCTCTTATGACCTCTTTCCACAGCACTGCATCCTCCCAACGTTCACTCCTGTA
CAACACACACAGGAAGTCTACGATGAACTTTTTGAGTCCATCCAAAAACTCACGGTCCCA
ACAAAACACAAATTCCTCAAGAAAATTGCCAGAGCTTTAGACATCCTCGCGACCACACCC
CACCCTACCTCACCGTCAACAGAGGGTGAGCCCACCTCAGAGGGTGGCATCAATGATGTA
ATCTTTCAGAGGGTACATGAAGCCCCTAAAGTCACAACAAGCAATAATCCTACTGCTCCA
GCATTGATCAAAACTACCCATCGAATTCACCAGCGTCATACCCGCACCAACATCCCTGGT
CAACTCCCTGCAATCATCAACCCTGCCAATGATGTGCCAACCACCAGACGTTCACCACGA
CTGGCCACAATTGACGAATCACCAATCATCACGACACAGGGACCATCGTCTTCACGCATA
CCTTTACATTCTCCCAACATAATAGCATGTCAGGCACTTAACCATCTCACACAGCAAATA
TACACGGATCACAACCAACTCTGGGTACCGAATACTTTCATATCATCCAGCCCCCCACCT
ACTTCCAAATCCTGCTACAACGTAAACATCGACCACTTCTGCAATGGCGTCCAACACCCT
GTCACAGGAGAAACTATAACCAAATACAAGCAGCTCATCAACATTCCCCAAATGAGAGAG
ATTTGGACAACAGCATTTGGGAAGGAATTTGGTAACCTCGCCCAGGGGGATAACAAGACT
GGTGAGAAAGGAACGGACTCTATCTTTGTTATGTCTCATGATGACATTGCCAACATCCCT
AAAGGTAGGACAGTCACATATGGACGCATCGTGATCGATTTTCGACCACAAAAGGCCGAC
CCCAACCGTGTCCGCATCACAGCCGGCGGAAACCTGATCAAAGATTACCCAGGAGAGCTC
ACCACTAGAACAGCTGATCTCACCACTTCCAAGATATTGTGGAACAGTGTCCTGAGCACG
GAGGGTGCACGATTCATGGGACTCGACATCAAAAGTTTCTACCTCACAGCCACATTGGAC
CGGTATGAGTATATGAAAATGCCAATTGATATTTTCCCTGAACACATTATCCAACAGTAC
AATTTACGCCAACATGCCAAAAATGGATTTATCTATTTGGAACTACGCAAATGTGTGTAT
GGTTTACCCATGGCAGGGGCCCTCGCCAACAAATTACTACGCAAGAGACTTGCCCCTCAT
GGCTATTATGAAGTTGCTCATACCCCTGGCCTTTGGCGCCATGTCACTCGCCCAATCTCC
TTCACGTTGGTAGTTGACGATTTCGGTGTGAAATATGAAGGCCAAGAGCACGCTCAACAC
CTCGTTGACACTCTCAAAAAATACTACAAGCTAGCCGAAGATTGGAAAGGCGATTTATAC
TGTGGTATAACACTGGACTGGGACTATGACAATAGAACCCTCGACATCTCCCTCCCAGGA
TACATTGATAAGGTCCTCCAACGCTTTGACCACAAGACCCCCACCACACCACAACACTGT
CCATTTACACCCAATCTCCGAAAATATGTCAAGGATGCCCAGGAGCCACTCCCCCCAGAC
ACCTCAAATCGCCTGGACCTCTCTGGGACGCGACGAGTACAACAGGTAGTTGGTGCCCTT
CTCTTCTATGCGAGAGCTGTTGATAATACTTTGCTCCCTGGCCTCAGCACCATCGCAAGT
GAACAAGCACAAGCTACGATGTTAACTATGGAGCGATGCCAACACATTTTGGATTACTGT
GCATCTAACCCTGATGCAACGGTCCGATTCCGGGCATCAGACATGATACTCAACATCCAT
TCCGACGCATCCTATCTTTCCGCCACACGGGCTTGTAGCCAAGTGGCTGGCTACTACTTT
CTTGGTAGCATCCCCGCAGAGAATGCACCAATTAAATTGAATGGGGCAATCCTGGTACTG
TGTGGCATCCTCAAATTTGTTGTCGCTTCGGCGGCAGAAGCTGAACTTGGAGCCCTTTTC
CACAATTGCAAAGAAGGCAAAATACTACGCCTCATCCTAGAGGAACTTGGTCACCCACAA
CCTCCCACCCCTATCCATTGTGATAACGCCACAGCAACTGGCATCGCCAATGACACTATC
AAAAAACAGCGTGCCAGAGCAATGGAAATGCGATTCTTTTGGGTCACAGACCAAGTTCAG
CAGCAATTTTTCAATGTCCGCTGGCAACCAGGACAAGAAAACCTCGCTGATTATTTTACT
AAGCATTTCGAACCTCGGCATCATCTCAATGTCCGTCCTTGGTACCTGCATACCAATACG
TCCCCTACTCTTCTGCCACGAGCCAATGCCCCGAGCTCTCTGAGAGGGTGTGTTGGAACT
CTACCCAATGGGTACATACGAGCATCCCCTTTACCGCGGATCCCTAGTACCAAATGCAGA
GCTCCACTGGACAGACAGCTGCCGGGACTGCTTCACAACCACCAATCCATTGCTGCACCC
ATCTGTGTTAGAGCTGCAGTTATGGCCTAATATAGTAGCCATAAATTACTAACAACATCT
GTATTAGCAATTGCATCGTAGGCTATTCAACAGGCCACAGTGGCCACAGCACATTGTATT
AGCCAACGCAGCCCCATGCAGCAATATGAAAAACAAACCCAAGCACCATTGGAAGTTCCG
CATCCCAACACATCTGGGGAGGAATCCCTCAATTTCATCTCCATGGACAATCCCTCCATC
GCGTGTCAGCCGCCTTCATAAATATCACCACCGTTTCCATCATCTCCCTCAAAAATAGCC
ACCAACATCTATTTTGTCGTCGACACATCAACTGTGCCATGATGATAACTCTGCCGTCAG
TGCCATCTAACCCAAACCTTATAATCCGACGACTACGGAGCGACACCCAGCTTGGAGGCC
AAGGCCAGAGCAAAGAGAGACGTATGGTGTCTCCTCGCTGGGCCCGGCCTTGGTGTATAG
ACATAGCTCAACTGCGGAGGCAGGAGTCAACAGGCTCTTGAGTTTGAGGGCAACGGAAGC
AGCAAGGCGATCATTGGAGGGGAGGGCGTCAGGCGTCACATCAGGTGGTGACTACTTGCA
ACAAACTTGGCTGACAATCCCGTGGGTAGAGATGCCTTCGAATTAGGAGGAGAAGGAGGC
GAGGAAGTCACGGCTAGAGAGCGGGGAAGAAGGCTTGACAAGATGTGACGAGGCAGGACG
CAACAATCAGCCGACAGTATCCGCAAGCACCAATGAAGTGGGAGAGGTTCGCCTAGCCAT
TACTAAGCGAGAGGACCAACGAAGCAAACCAGTCGGCCCAAGGAAGGATGAGCTGGATGG
TAGAAGAATTAAACAGAACCCCCGTCATTGGCGACACCATTTCTGCTGCTATAGCCACCA
TTGTGAGAGCGGAGGGAGTCGAGCATTTGTCGCTGCTGTTGGAGGGTATTTGTCATGGTG
GGTTGGTGATGGAGGAAGACGACAAAGATACATGTACAAATTGGCAACATTGATTGTATC
GTGTACTGGATTTGGCATTGTGTTGGTGTCAAGGCGTTTTGGCGGTCATTTGAACCAGTG
GCGGCCTTGGAGGCCTTATGGAAGAGTATGAAGAGGAAACAAAGGACTCTTCAAACTGCA
AAGACGATGACAATGTGAGACATGTGGACAGTTAACTTGCCACCAACACCAAATCCCATT
CACGCATAATATGTGTATTGATTGTGCAAATTAATCTGAAATTAATGTTGTTCTAGAGAT
CATGACGACTTTTTGTCTGCAGATACTTTGCTTGCAGCCATTTGTCTGCTTGGTCCTTTG
TCATTCCATCTTTTGTTGTGGTCCTTCCTGCCAAAAAATCTTCAAGTTTCCCCTTAGTTC
TTTGTAGCAACCCAATGTTATGTTCTGCTTCTATCAACTGTCCAGTGCTCTTTGACACTT
CTCTAACATGACAGCAAGATCTAAAAACCAGACCAAACGACATTCCAACATCACTCTCAA
CACCTTTGCTTCTGTGCTGAAAAATTGTAAGACATTCCTTGTCAAATTCAAGTCTTTGTT
GATCCTGTTCATCATCTGGGTGCAAGAAAAACAGAGATCCATTAGACAACTTAAATTCTT
TGGATGCACCTTCAACATCAAGTTTAACGAATCCTTTTCCTTTCTCTTCTTTTGTTCTCC
GTCTCATGAGCTGAAAAAGAAGACTCCTTGAATCTCCAATAACCAGAATACAAGTCAAAG
ATTGCTTTTGTTGAGAAATTTGTCTCTCCATGAATTCTCCTTTTGAATTGTACCTTTGGT
CTCAATGAAAACGGATATGTTTCTTATCAAAATATGAGAAAACTTCTAATTCATTTGAAT
GCACTCGCAAGTTTACAGACTCATCCTCATCAAAAACTTCGTTCATCTCTTTCATTATGG
CTTTTCCAATTATATCCATATCTTTTGTCCAATCTCTGTAAACTAAGTAACTTTATGAGG
AAGAAATGATTAACCAATGGAAATTCTCAAACGTACACAACAAAAACAATGAATTTACCT
TGATACTGTCCTATGTGTGATAACTCCACTTCCGCAGTGCCATATGGGAAACAGTGTCTA
TTTGCGTGACACTTTGAAGTGATACCAGTGGTAGTCTTACTGAAACTTTGATGCAGGTAA
GTTGGCTTCTCAATATTGAGTTGAACTGGATTGTTGTAACACGAATCAGCAGTGAGAACA
ATTCCAGGTCCTGTCTCCCATGGAGCATGGCTTGGATGTAAATAGAGATAATCCAAAATT
GCTGTGGCAGATTTCAATATACCTTAATGCCTGTTTGCAAAGTCAGGAACCAATACAGAC
TTTAAATGGCCTGCCTTAAACAAGAAGTTAATATTGTTTCTCTACAAACTATGATTTCTC
ACAACACATCACTCCCTATGTAATTTGTTCTTAGAAGCAACAGAAATTTCACTTCTCCCT
TGTGGTTCTATCTCTTTTCCGCTAGTGCTTTCTTCTTGCTGCTCTTCTAGCTCAGCTTCC
ATGGTGAATTGGTTATCAATCCCTGCTGCCTCCAACAATGCAATACCATCCGTCAGATCA
TTTGTTGGGTCAGCTTCTGTATCTCCATTCATGGTATCTTGGAAATTTATGCCCGAATCC
TCCAACTTCGCTTGTCTACTCTTGGATAGTTTTCCATTCTTCATTGCCACTCTCTGCTTT
GAAAGCCATTTACGAAGCCTTCTGTTTTTTTAGATGACCATTTGTTGCTTGAAACTCGAT
AACTTCTTGCAGGTTGTTGTCGAATGCGTCATCTGTATTTGCTCTCACTTCCCGGACAAA
CCCAATCTTCTCGAGCCTCTGCATCCTTTCTGCGGTTAGAGTTCCAACTGACTTCCCATT
GACGATTTGCTTTTTCAACCTGCGTTGATCGTTGACAAAGTGTCCAAGCTCTTTGTGAAA
CTGGGGGACAAGGCAGTCTCCATTCTTCTCTTTGTATGCTTGAAGGGCCGTAAATTTTTC
TTCCCAGAAGTTATTTTTGAAGGGAAAGTTGACACTCTTCAAGACGGCAATGTGGTCTTC
TGTGATTGTTTGTTGCCTTCTTGAGCGTAGGTGCCTAGCAGAATTGGAGTCTTTGACGTG
AATCTTTTCGATGGCGTCGTGCTGTTCTTTGATCCACTCCGCAACGGATCGTTCATTTGC
ATCTTGACTGTCAAGAGAAGGGATGTAGCCCCTTTTCTTTGTAGTTCTAAAGAGAAGGAA
CTTGTACAGGCTGCTGTTCCAGTTGTCAGCATTGGGGCTCGGCCCTGGATCACCTTGTTT
GGCCCTTGATTTCCTTCCTCGTGCCATGGTGCAACCCAATTGGACATGATGTGGAGGCAG
TGTGGTCCCACGGAGAAGAGTGTAGTATTTATTGGACAGGTGTATAGAATCATTCATAGT
GGTCATTGAACTCAAAGAAGAGATGAAATTTCAGATCTGAGTGATGTCTCCCAAAGTTTT
ATCAATATTACTTGAAAGGTTCATCATTCTCTTTTCTCTTTTGGGGTAATTAAATAAGCT
GTGATAGAGGGAAAATCAGCAAATTACCTTCCCCCTAAAGTCATTAAAGAAAGAACTTTA
CGGTCCGACTCAAACCGTTGAAGTTGATTGTCCCTCATAAAGTCAACTTTGACACCCGTT
GAACACTCCCTAAAGCCAACTTTGAAGCCCTTGTTCGCATGCAATCTGGCACCACAGAGT
CATGCCATCTGTCAGCCTACACCTCAAATTATTCGTGTACATCCATCTCAGAAAAGTAGG
GAAATTCGCAAATGGACAGGGAATATCATCTAGATAGACAATCTGAGATGTCTCCTGAAG
TTGATGTTTGAGGACTTTGAAGGGTAAAAGTTCTGCGGTGTCTTCCAAAAGTCAACTTTG
AAGGGACCTTTAGCGGAACCACAATGGGGGGCTCACAAAAGTTAGTTGAATTAAGTCAAC
TTATCTCCAGAAGCTTAGATCGTCCTGAGCAAGTTGACTTTTAGAGACAGTGCAAGGTCA
AATTTGATAGGTTCGCAAACAGTTCAAATCATTTCAGCTTCCAAGGAGGTAAAATCGCAA
AAACAGACAGGGAATATCATCTCTATGGTACGTTTGTAGACAAGGTGAGATGTCTCCTGA
AGTTGGATATTAGCAGAGATGTCTCCTGAAGTTGGATGTTTGACAACTTTGGATATTCGG
AAGTGTCTTCCAAAAGTCAACTTTGAAAGATCCTTATCTGGGTACAGCTCTGCAAAGTCA
ACTTTGAAAGGTTGGGTTGTATTTGTAAATATTATGTATGGCACTAAAACCACATCACCG
AGTGAAAGGGTTTATAAGGGGAGAATCAAGTGTGAACAAACAAAATTTGATGAGTCCCAT
TGTGCCCTCTTCCTTCCAGTTGTGTTCATAGCAGCTCTAGATGCTTGCGCTTGACCCAAG
GCAACACTTTCCTCATCCACTTTTACACTTGCCCCCCCTCCCCCCCTCCTGCATTCTTGT
TATCTAATGAATGACAGCAAACCAATCATTATCAATGATGACGTTTGCTATTCCGAAGGA
GTTAGTGACAATTCTGGCGACTATTATCCCTGTAAAAACCAATGTGTATAGGCGCTACAC
TTTCTTAAGGTTGGAGTAATTAGGTCGGTTGTTGCAAATGGAAAATGTGGCTTTCATGCA
TGCATGGAAGGTTTGAAACGTCTTGACCTCGGCGATGTGGATAAAAATTGTGCAATAGCA
TTGTCCGCTTTCAAAATGAAATTTTTCGTTTCGGGTTAGAATGTCGTGATGAATATGAAA
GCAGTGGCAATGGACTGTTTGCTGCAGATGGAGTTGACAACAAACAAGTTCACCGTGACC
TCTTCAAAAGATTGGAGAGCTTAAAAAGCAAATACAATCCCAACCAACATGCAAAAAAAG
ACCAGTGGTTTTGGGACGATCTTTTCTTCATTGTATCGAGGCGATTCAAGGTCAACATTT
TTGTCTACACACTTCATTCACAACCAATGAAGACACGAGGCACGAAAAAGGGAAGAAAGA
CTTCGGCAGCTACGATGGATGTTGAAACAGAATTCTATTGGTACCAAAATAGTGGTGTGA
TACTTCGAAGTCAACCAAAGCAGAAGAACCATTCAAGTCATGTAGTGTATCCAACAAGAA
ATGCGTTATGTATTCTATACTCACAAAATCACTACTCATACATTGTGGCTGGTGATGAGT
ATCCTAAGTCTCCTCTTCCTGAAATCACCTTTGAGGCAGAAGTAAATGAAGCTGCTTGTG
TGTTGACCTCATTTAAGTATGAGTCTGACAAAAGAGGAGAGGACAATCATCGTGACCGGA
CTGTGGTTGACAATATAGGAGCAAAGGCAGTTGCAGCCATAAGTGGAGCATGTAATGATG
ACAATCTATCATTGCTGGCATCAGCATCATGTCATCTCCAAAAAACACCACAAAAGAAGC
CAGCCAAAGATCAAATTTGTTATTATAATCCCATTTGTCAAAAAATGGCAAGTATTTGTG
GTGGTTAGCATATGGGCAAATGTTGTGATTATGGACCTCGTGGGCCGCTTCATCATCTTT
TGCCCGAGGATTTTCTTGAGCTGAGAAAACAGGAAAGAAAGAGGTTGCCGAAGCAAAGGA
TCATACATTGAAAAAGAAGGGCACCAAGAGAAGAGTAGTCTACCCTCCTCATCCCATGTA
TCATCAATATTCACTTTATCCACCCAACCTCCTTCCGTCAATGCCATATTATCCATGGGG
GACATACCCCCAACAACACCTGCGTACATTGGGGGCTAATTTCACAATGACATACAGCAA
TGGGTTGGTAGTCGAAAGACTGTCTGAAGAGAATGCACAGTTGAAAGATGAGATCTCGAA
AATTAACAGTCTGTTTTCTAACAACAAATGAAGGACAAGTGCAGAGTTGTTTTTAGAAGG
TTGGTCTAAACTATTAGGGTTCATTTGGTACAATGTCAAGTGTTCTAGTAAATAACAAAA
ATTGTCACTTAACTCATTACAAACACATAAGTCACCATGGTACCAAATACTTAGATGCTA
TCACCAGTCTCCTAATGGCCGATACTGTAAATCAAAGTGTAACAGGACATGAATTGATTC
AACACAAGATTTGTGCTTTGATATTTTCATTTCAACTGATGCATTTCCATGGCGAAAACG
ATGTTTTAATACATGGAACTCTTGCATCCTTCCGTGGTAGTTTTCTTGCAGGGCTTTTGC
TCCATTAATCAACAAAGCACAAAGTGATGAGAAATGGTTGGCACTTACAAAGTTTGAGAA
AGTTAAGCATGAACAGAAACCTCTCGAAAGTAATGCTGTCATCGTATTCGTCAAAATAAT
TCCTTGCATCAAGAATGGCCTCCGGTAGAAGTTTGTAGAAAGCACAATAGCGCTCGATGT
TTGTCTTACGGCACACATTTTGACGCTTGTCTTCAAATCCAGCATACATCAGCCCTACCA
AAAGGACGTCTTCCCTTGTACAGATACGATGATGTTTTAGATCAACTTTTTGTTGGCGTT
GATCTCTCTTGAGATGGAGCATTGCAGCAGCATCTTCAGCTGGTAAGTTATCTTGAGCAA
ATTTTACCGGGTCCAAATTTCTCGAAAGCAGCTCTCAAACTATCTCAAGCGGCACAGTTA
CATGTTGCTTTTTTTCATCTTGAGATATGTTTTATGCCATGCAGCCAAATGGTTCGACGT
CAACAACAAAGACGAAGAAGACGACCCCACTTTGCAAGATGACTTCTGTGAAAAACCATG
AACAACTCAGACAGTGATGACAAAGACCTTTCAGATGAAGAAAAGGATTTGAATCGCCGA
CTTTAATGAAAAAGTAGCTTTCGCGGAGACCTAGAAAAGTCATCGGAGCTACTGCTGGAT
GCAGTTAAAAGGACCAGGATTAATCCCACAGAAAGAGGTACATAGCAAATAGCACCTCTC
ACACCAATCATTCTCGCGAATCTCCAAATTGCAGGAGATATCTACAGAAAAAGTGAGAAT
CAGTGATTCCTTCGAATCCTGATGCACACAATGCTCCAGTACCACTCAAGAAAGTGACTG
AGAAGCATAAGAACTTGCGCACATGAAGCATAGTGCCACAGTACTTCCTCTGTGACACAA
AAAAAGCTGTAGCCAAGTATAAAAATAGAAAATTCAAAATGAAGTTATCTCATTACTTTG
AATTCAGGTACTTGCAACAAGAAGTTGTAAAATCCTCGCAAAAAATCATAGATGATTTTT
GCAGTACCAAAGAACCAGATTTAAAGAAATCATGGTATAATTCAAAAAGCAAATTTTGAA
TTTAACTTTTTCAATAATTTTGGTGAATTTTCTTACCAGAAGAGCTGGAAGAAAAATATT
GAAACAAAACCCAAGTGACTAGAATTTTTCTGTCAGGGGACGAAGACTTCCATAAAACAA
CAACATGGAAGAGAGAGTCGCCAAAGTTGTGACATCTCATTAAGCAACAGAAAATCAGGC
TTTGTTGAGGACCGAACCCTCAGTAAAGTGTTGCTACAGTAACACCAGGGTGATCAGACA
AAGTTTCTGAGAGCATCACACAGTTCCAACAATGGAACCACTCATATGCGTTCCCTACCT
GACTAGGCTGGTGTCAAGTTCTTGGCATTCGTCAGATGGTGTGCTTCCAACAAAATGGAA
GGGCAAAGTCACATGACTATGAAACATTTCATGGTTATGAGTTTCTGTCATACACAGCTG
TGATAGAGCAAGAGATGACCACGACAGCATATGATCTCATTCTTGGACCAAGTCCATGAA
TGATCTGAAATTGTTCTAGATTTTTGAACAAAAAAAGCAATGATAAAAATCACCTTGCCA
GTGATAAACATCATCAAGTCTGCTTTAAACTGTGAGCTTGGGCTGCACCAACAGCCAGGA
CACAAGGTATCAAGCACAGAGCTAACCACTCAAGTGCAGTGCTCGCTTTGAGCAAATTTT
TCATGTGTACAGAGCTAACCACTCTAGTGCAGTACTCCTCTGGAGTAAGAGAAAGTAGCA
GACCTTCCAAGCAGTGTCACATAGATGGTTGACACTACATCACACCACAAGCTCAGCAAC
AAACATGTTACTGAAGTTTCAACAGGTGCGTGAAACTGTTTACTTGAGCTTGAGTGATTG
GAAGACAGTGCCTGTTGGCCTGGATCATCTATTCAGGACTGGTAATACACCAACATAACA
CAGAGCATGACCAGTTGTAAACAAGTAAAATCAAGAGGGGATTAACTTTGTGAACTGGAG
GTATTAGTTGACAGTCGCCGTCAGATAGGACTGGCCAACAAACACAATACCATATCAAAT
TGTGCTGCGTACATAACAGTGGTTCTTACAAAAGGGGCAATATCAAACATCTAAGTTAGG
AAGTTGTTCAAGCCTATAGAACTCAGTACAGCAAAGTCAATGACAGACATCTGCAGCAAC
AGAAAGATATTCTGACAAGTCTATCAATCATTAGACTGGATACTGACGCATCCAGACTCT
GTGCCATCATGAGATTTGAGCAGGTAGTTGCCCACTCCAATCAAGATATGGATATCACAG
TGCTCCCAAGTGATGAACAATCACTGATACTGAAACTAATGATAGCCACAAAGTTCCAAA
AAGCGAACTAACTTGAAGGATTGACTGCTAGAAGTCACTTCAAGGGCCAGCTTGGACAAG
CACACTAAACCAGGTTGTGAGGGTCTGTACCAGGTAGCAAGAGTCGAGTCTGAATGTCAA
ACTGTAAAAAACAGATTTCTGCAAATAGACAGAGGTGTATGAGTTACCAAGATATCTACC
CATGCACAAAAGCATAATAAGTGCAACAATGCAGACAATACTTGCTGAAAGATTGTCCAA
TGGGAGTACTCAACAGTTACTGGGTGGTCCAGTACTATCGAGGCCCTTGGATAAGACACT
ATGATTAGATCACCTCTCTCACAACTGAATTGTAGAGGAGGTTATACTACGTCAACAAGG
CTACCACAGTTGCCAATGAGACAATGTACATCAAAGAATAGAATCTATGGTGTAAGACTA
TTGTTAGAATAACAAAGTCCAGAGCTACCCAAGTTCATGTTGAATGAAGGTAGGCTTGCA
TTCTTTTGACAGCTTTCTGACTGTTAGATCATACATCTAGTGCACGAAGTACAGTGGAGT
TTTGTTTTCTAGTTTTAGTTAGTTTTAGTGCCAACGATGCAATATTTGAAATTTCAAGTT
TGCAGAGTTTGCACAAGTGCAAATTGCAGGACAAGTAGCTCATAAATCTAGTTACGACCT
TATCAAGCAATTAATGCACTTGCCACTGTCTAGCAGTCGTAACTAGACTTCTTACGAACA
AACATTGAACCATGGGAATCAGGCACGACGTCAAAGAAGGGCTCGAAAAGTATGGAATCA
CAAGAATTGAAGGACAGCCAACTGATGAAGATTTGAATTTACTCACCAAAGAACTCACCA
ATGCTGCGGGAAGTGTCGCAACCCAGAATGGGGGTGGAGAACACGGTCACGTTGGAACGG
TCGTTGAGCAGGCAGAGTACATCACTTTCTCTCGTGGCAATGCACCTTTCGTGGTTCCAA
CGAACCCCGGACCGTACCCAGCTGTTGTCGATCCCGACCCCATAATCCGTGAATGGCAGA
TTGCCAAACACAAGGCAGAGATTGTGGAATACGAGACGTACCTTGGTGTTGAGAACTATC
TTCGCCGGATGATTGTCAAATCTGTCGATCACGAATGGATTGCTGAAGTCAAAAGCAAAA
CAATGGGTTTCAATCATCTCTCGCCGATGCAATTACTTACACACCTTCGACAGGTTGGTG
GAAGTCTTGACCACATGGATGTAACTGAACTCATTGCCAACCTGCAAAAGCCGTGGGACG
GCATTGAAACTCCGGCGTCGCATTTTGCACGAGGCGACAAATATGAGCAACAATTACTAA
AGGTGGGACAGACTCGTAACCCAGAATTACGACTCGCCTTTGCCCTGGCAACTTTCCAAG
CATCCGGCGAATACGAAGCACCTCTTCGCGAATGGCAAGCCAAGCCACGTGCCGACCGTA
CCTTCGCAAATTTCTGCGTGTTCATGCAACAGGAATACGGCAAGCATCACAAGCAAAACA
AGTCCACCGCAGCGTCAGTCGGCCGAGGCATTGCAAACAGCATTACGCACAAGCCAGACG
GCCAGATTGATCACCTTGAGGCGCAGGCCATCCTCCTTGCTGAAGTTGCCAACAGTATTC
AAGAGACCAGTCAGAAACAATTCAAGGAAATGATGGAGCTATTCATCAAGACACTTGCAC
CGAAGGGCTCACCGACAACCACTCCAAATGCCGACGCTAGCACTAAGAAGAAGAAGAAGA
AGTGCCCCCACTGCCTTTTGGAGGTATACCACAAGCCAGAAAAATGCTTCGAATTAGAAG
CCAATGCGAGCAAGCGCCCTGAAGGGTGGAAGAGCAAGAAAACCACTTGACGGGGCGTGG
AGGTCAAGTCCACTGAGCAGTGGCGACCGGGTGAGGTAGATATTGCTAAAATAACGAAGA
GATTCCCTTACCTGGTTGCTGCTGGATTTGATCCTCCACCGCCCAACACCCTCGCACCAA
TTCAACCCAGCGTTCCTGTTCCCGACCACGGCCGGACACCCATGTCTGCACTCTCTAGAT
GATGGGCACGACAACTGGAGCGACGACGCGAGCTAAAAGCCTCTGCACAGCGTGATGCAA
ATGCCATCGAGGACGCAATAACACACGCAATGTTAGACTCCGGCGCATCCAAAACCTTTG
TCAATTCTCGACGCGGAAGGCACCTTACCGGGTTATTCAACAAGGTTGTCGTCACAGCTG
ATGGCACCGAACACCCCGCGTCCCACACCGCCCTGTTGCCGACACGTGCACTCTCCAAGG
GTGCCCGGGAGGCCCTGGTCATACCGGGCATGCAACAGAAGGCATTAATGAGTGTTAGCA
CGCTAGCGAACAATGGCTACACAACAGTGTTCTTACCTGGGCACCAAGGAGTACACATCT
ATCGTGCCGAGGATGTCAACATCTCACCCAGCGCACCACCGAGCCTCCAAGGGTGGCGCC
ACAACAGAGGATTGTGGATGGTGCCAATTGACGATGCACCAGCAATCAGTCCATCCATCA
ATGTCACCGAGTCTGCCAACAGTGTTTACGAACTACCGAGTACTAACGAGGTTGTTCGTT
TCCTGCATGCGGCATTGGGATACCCCACAAAAGCAACGCTACTCCAAGCTGCAAAACACG
GTAATCTCGTCACTTTCCCTGGCCTCACACCTGAGAATATTGCAAAACATTTTCCTGAAT
CCAACGAAACACAGAAGGGGCACATGAAGCAGACAAAGCAGGGGATTTGATCAACGAAAG
TGGTCAACGAGGACGCGATGCTTGCGGTCCTGCCGAGTCCAGGAGTTAAACACAAAGATG
TTTACTTACGCACGTTCAACGCTACCAAAAAACAAATGTGTACAGACCAAACAGGGAAGT
TCCCTATCACATCAGCTCGTGGAAACAAATACATCATGGTGGCGGTGGAATTGGATGGGA
ATTACATCAATGCCGCACCACTACAATCACGGAACGCCAAGGCACTTACCGACGCCTACG
AAAAGATTTTCCAGCGATGGAAAGCCCCCTCGAGCTGTCAACCCCAATTGGCATGTACTT
GATAGCGAAGCACCGGAGGAACTAAAGCAAGCCATCCGTGTGAACGGATGCAGAGTAGAA
TTGACGCCGGCAGACTTGCACCGACGCAACGCGGCAGAACGAGCAATACATAAATTCAAG
GGTCACTTCATCTCGGTCCTGGCGGGAATTGCTGACGGTTTTCCCATCAATCAATGGGAT
GAATTGCTACCGCAAACAATTCTCCCCTTAAACCTGCTGCGGAAATCAAATGTGGCCCCC
AACATTTCAGCTTGGGCTTACCACCATGGCAGTTTTGATTACAATCGCATGCCCATAGCG
CCCATGGGATGCGAGGTTCAATTCCACATAAAACCAACACGACGCAAGACATTTGGCGAG
CACTCAGGTGATGGTTTCTATCTCAGAACATCACCAGAACACTACAGAACGCACATTGTA
TTTGTCAAAAAGACAAGAGCACAAAGATTGGCAGACACGGTGTTTTTCAAGCACAGGTAC
ATCACTCAACCAGTAGTAACACCAGCAGACACGATTGTCCATGCATACAACAAGCTCCAG
CAAGCAATACAAGGCATACAGCACTCCAAAGACGATGCGCAAATGGAAGCATTGGCGAGG
ATAGAGCAGACATTACAACCAACACACAACAAAACCGGACACGAGGTCGAAATAGTACAC
TCTCCAAGGGTGCACAGTGACCCTGCCCAAGAACCACCAAGGGTGAGATTCGACGACAGA
CCACCAAGGACACTGGAGTCTCCAATTGGGTTGGTTGTCGCGTGGCCGCAGGAGCAGATT
GTTCAACAAGACGCCAAAAGTACGAAACCAAGGCCCATCCTCCAGCCATCCAGGTATGTT
GCCGAGTCGTCAGAGTGTATTGCCTCTCGAGTAAAAGCGCGACGCGAAGCACAGTCAATC
CCAACCAAGTCAATAGCCGAACGCGTTGCACAACGAAGAAGAGCCCGAGAAGCATTACAC
TCGGTGCTTGACCAAGAAACCGGTAACTTACTTGAGTACCATCAGCTGCTGAAGCATCCA
AGATTCAAAGACGTCTGGAACAGATCAGCGGCAGATGAGTTTGGATGTTTAGCACAAGGC
ATCGGTGGGCGAATAAAGGGAACAGACACAATTCGTTTCATTCACAAACACCAAGTTCCT
GCAGACAGACACAAGGACGTGACTTACATCAAGTTTGTGTGTACCATTCGTACAGAGAAG
AAAGATCCATATCGAACCCAAGCCACAATGGGCGGCAACCTCATTAACTACCCAGAAGAT
GTCGGTACCCCAACAGCCAACCTCCTGCTCATCAAGATATTCCTGAATAGTGTCATCTCA
ACAGACAGCGCCAGATTTGCAAATGCAGATATATCTAACTTCTATCTCATGACTCCATTG
AAATGACTGGAATACACAAAAATTCGCCTGTCCGATATACCCGAGGAAGTAATAAACGAA
TACAACTTGCATGAGAAAGCAACGCCTGATGGCTGGGTTTACATCAAAGTGGTCAGAGGA
ATGTTTGGCTTACCTCAGGCCGGGTCTCTGGGCCATGCACTACTCGAAGAACGCTTAAAC
AAAGCCGGCTATTTCCAAAGTCAAATTGTGCCGGGGCTATGGAAGCACAAAACCAGATCA
ATACAATTCATACTTGTCGTGGACAATTTCGGGATTAAATACCTATCACAGGACGACCTC
GATCACCTCCTTGCGGCTCTCAGGAAATACTACGACGTCACTGTCGATCTGACAGGAAAA
GAATACGTGAAAATTGAGTTAGATTGGGACTATGCCAACAAAAGAGTCCACTTGTCCATG
GCGCCTTACCTTCAGAAGGCCCTACGACCATTCGACAACTTGGTACCAACTCAACGTCAA
GACTCACCGTATCCCTACACTGAACCGAAGTACGGCGCAAAGCAACAATTTGCGGAATAC
GACACGAGCACCCCTGCCGGGAAAGAAGACCAAAAGCACGTGCAACAAGTCACTGGAAAA
TTCAATTGGTACGCCTGAGGCGTCAACGGGACAATGCTCATGCCCATCAGCGCCCTAGCA
GCACAACAAGCAAAACCAACTCAGGCAACAATGAAAAGGGTCCAGCATTTTCTTGATTAC
GCCGCAACACAAGAGCCAGCAGTCACAACCTACCGAGCAAGCGACATGGTCCTTGCCATT
CATAGCAATGCTGGATATCTTAACGAAGAAAGAGCAAGAAGTCGGGCCGGCGGGCACCAC
TTTCTGTCCGAAAATGTTCCAAACCCAGCCAACAATGGAGCCATCTACAACGAAGCATCC
ATCATCAAATCGGTCATGTCATCCGCTGCAGAAGCCAAGTTAGGAGCGTTGTATACAAAT
GCACGCAAAGGAGTCGAGATTTGACACATATTGGAAGAGTTGGGGCACAAACAGCCCCCC
ACCCCCGTCCAAACAGACAATTCCACTGCAGACGGCATAATAAACTCACGAGTACAACCA
AAGCGCACAAAAGCCATGGATATGCGTTTCCATTGGCTACGAGACCGCGCGGTGAACCAA
AAACAATTTCATTTTTACTGGCGACCAGGCTCGTTACAGCGAGGGGATTACTGGACGAAG
CACCACCCCCCGCCCATCATCGCAATATGCGCGGCGAAATTCTGACACCATACAAACATG
AACAGCATACGCACGTGAAAACCACGTAACAAAAAGGCCCATGCAAACCCCTGGGGGGAG
CAAGAACATCAAAGAACAGTGACAAAAGCTCCACTGCAAGGGTGTGTTAGATCATACATC
TAGTGCACGAAGTGCAGTGGAGTTTTGTTTTCTAGTTTTAGCTAGTTTTAGTTAGTTTTA
GTGCCAACGATGCAATATTTGAAATTTCAAGTTTGCAGAGTTTGCACAAGTGCAAATTGC
AGGACAAGTAGCTCATAAATCTAGTTACGACCTTATCAAGCAATTAATGCACTTGCCACT
GTCTTGCAGTCCACCAACTTTTACCAACCTACCGTTGTCCTGCCCTGTGTTGGGATTCTT
CTTGCCGTACGACATGACAATTGTCCTCTGAAGCTGTTCCTTGACTTCCCTCATTTCTCT
CTCCATATTGCTCAATCTTGCTGTATAAGCCCTTCTTAGTTCATCTACGCTTAACCCGCT
AATCTCACTAGATGTCCCTGGAGTTGCTGGTTCTTCTCATACTTTGAAACCTGGAATTTC
ATCAAGTGAAAGATCATGAGAAAAGTGACTGCTATTATTTACCAACATTTTGTAATCCTT
GATGCTGTTGACGTAGAAGACAATTACTCTTTGTGGTTCCAAGGCTGCTTTATCCAAACC
ATTTAATTCAACATATAATGGAGATGCATGTCTCACATGTTCCATTGAGAGAGTATGAGA
CATCTGAAACCGTTTGTACATATTTCTCATAAAGGTACAATAATTAGTCCATCTATACTT
TTGCCTTTCAATGTTTTGGTACCACGCCACAATTTTGTTGAATGATTATTTGGATGTGAT
CATAGAAATGTCTATGTCCACATCTTAGGAATTTTCCGACACACTTACATTCATTATGTG
TTATAGGAATTTACTCATATATGTTTACTTATGAATAATATACATGTTAGTTCCAATGTT
GTTGGAAAAAGGAATCGCGCCATAATAGCAAGCAGAATTAACAGTGAGTACTTATTATAT
AATATAATACACAAAAATTTCCGATTAACTAGTTAGCCTTCTAATTCTTTTCTATATAGG
AATTCAATAGATATACATAGAAAGTACCTTTCAAGTGAAAAAGTTGCATTCGAAATCAAT
TATTATACACATCACTTGCATCTCATTTTATGTAATCTCCATCTTATTGCTATCAGTCGT
CCTCTTCATATTTCAACTTGTTGACCATGCAAAAGTATAAGCAGCCCGGAAAACCACATT
ATAACAATACCGTCAGAAACCCATATGCAAAAGGGTCTATGTGTCCTTACTCTCCCTTTG
GTTGTAAATTCATTGGAATGGACCTAAACAAACATATGAAGAAGTGTCGTTTCATCTCGG
CTATGGAAGAAAGAAGTGAATTTATGTCCAGTTCTGAAGGCGAGACATTCTTGAAGAAAT
CAACCTTCCTGCCACCTGCCCATGTGAACAATTTAAGTGATGCAGAAAAACTCTTTGATG
AATGGATTCATAGTCAAGATTCAAACGACATTCGACGATACAAATCATTGATGTTTCCTC
CAAAAATGCAAAAGTTCACCGTGAATATGCCGGTCTTACAAACCCAGTGGTGTGGGGACT
TTGGGAGTTCATCTGTGCAAAACAAATGTTTATCATCATCCGTGTCCTTAGTGCCGTGAG
TTGGACGAGATCATGAAATGATCTCCATGCATAAGGAAGATAGTGTACGTCCATTCCTTT
GCAATAGTAGGTATCGTATTGCTGAGTAGAGGGACCAGCATTTGGGAAGGTACTTGCTCT
TGTATTGTCATTTCTCAATGACGCCGGATAGCTGTTATGACCATCACAGTTCTTCCGGAG
GGGAAAACTACCTCTGTCACCGAGTGCTTTCTTAAACATTCTGACTTCAAACTGAGTTAA
CTGCCAAGTTTGAAAGGCTTTCGATGAAACACTTGATGACACTGGCGGGTGAAGAGGAAA
CAGTCCGGCCTCTGCTACTGTCCATAGTAGTTTGTAGCTGCCTCTGAGACTATGGCAATG
CCAATTCATACCATCTCTTATGATATCAGGAGCTGATGTCCCAGCAAAGATTAGTGCATT
GGGAGATGATTCCGAGACTTTTTCACGTAGATTGTTAAGGCATATTAATTTAAATGAGCA
TGAACTCATTCTGTGGACCTAGTAATGATGAAGACATTCAAATGAAACACAACGACTTCA
TAAGACATTGTATATGAAGTTGATATAAATTTACTCACAGTTGAATCGAAGTATTGTACA
GGGTCCATCTCTCCATTCATGCTGCTGATCCCCATTTTATGCTCTTTCTTGAATTGCAAG
TACTGCTCTTGAGGAACTACAAAAAAATCTACAGCAGGTCTTTCCGTTTAGGCTGTCACG
TAGTTTAGGAATGACAAACATACCTTGGAACAGAGGATCCTTCCATCTAAGGTACGACGT
TGATATTGGTTCATCTTGTTTGCCAGTGATAATGGCACAAGAACAGAGATTAGACTTGTT
GGGAACGTAGTACGCAGCTTGACTGAAGCGCGTAGCAAATGGATTCAGCCCCTTCTTCCT
TCAGCCTTGAATTTATTTTTGACAAATTGACTTCCGACATTGTCATATGTCATGAAATAC
TCGTTGAAGCCTTTCCTCGCCATAATGGTGGGTGGATGCACTTTTTGATAATTAGTGTTT
GTGACGAAAGATGTGGAGAGAAATTTATCAGGACCATAAAACATGGAAACAAGATATTGT
CAGAGGAAACTATAAAAAAGAACAACTTAATAACTCCATTCTTTACCAAAGGCTGAGTGT
TGAATACAATGATCAGCTTCATTCACAACATCGTCTTTATCACTGGTCAATGGAGGACCC
ATGACTTTGTTTACGAAAAACATGGAGAAGTGAGAGTCATCTTGTCCCAAGATGAATTTA
TGAACTGTGGCTTTGGAGGAAGATCTCTTGTTATGGAACAAGTCGTTGTCACATTCACGT
ACTTGGAGAACACCATCAACAATATGATCAGGAGAAATCATTATGTCGTAATGAATTCCT
TCGATAATTCCTAGCTTGAAGGAAGTCATAGTATTTGTGGAGAAGCACACAAAACAATTC
AAACAGTTATCCTTGAATGAGTGGCTAGGGAAAGTTGTGCACTCAATGTACACAGGGTTC
AAATAGGAGGTGTATCGAAGTCTGTTACTAAGCTTGTGCGGAATTACTATTGCAGAGCCA
AAGTCATACTCAAATAACATTCAACTACCCTTGCATGTTGATGCAACATCCAAAAGAGAC
TTGAATTTTGGATGCTGGGAGATGTTGCACAAATGATGAAGAGAAAGAGAATCAGGAGGC
AAAGGAATAGCTGGCCACTCCCTTCTGCATCCCCGTCTTCTAATTCATCACCAACATTGA
ACACATCTTCAGCAGAATAGAAGTCAGAGGGCAAAGGAGTAGCACCGCCACACCTATCTG
CTTCCTCACCTTTCAATTCATCAACACAACAGAGGGAAAACGATGGCAAGTGAGTAGCTC
GGCCACTCACGTCTGCTTCACCGACCCTGTTGTATGATTCCATGATTCTTCTCCTTTTTT
CAGTGAGAACACTTGGTCGGGCAGTAGAACCTGAGAGAGATCTTGGTTTCTTGGAGAGTT
CTTCTTCAGGTTCCTTCAAGGCGACATCAACATACTTCTCAGAATTGATCTGTCCAAAGG
AACAGAGTGTACATTTTTCTTCACAACGTTGGCAACTGGAATATGTTCCCCCGGGTTGAA
GTAACGGCGGACATTTCTTTTTGTCGGCAATGCATTTCATGCAAGAACTGCGTGGTCGGC
CAACGGTTCCCAAAAGCGATTTTTTGATTGGAGGATTGTGATGGAACATTGCAAGGAGAC
GTATGCCAACAATAATGGTTGATTGGCGGGTGGATCCCAAATCAAATCAATTCGGAATGT
GAATTGTTCTGTTTGAAAATATTGTTCTCTACTCCTTTGCAAAGTTGTGATTTCAGTATC
AAAATTGGGTCCACTCGGCAACAATGATACGAGCAATGGCAATGATTTGAATAGATGGAG
AAGTACTCGATCGTTGTGACAGATCGATTCAAAGCGAGTGCGATTACGAAATGCAGTACA
ATCCAGTCGACAACGATGATACTGAGATGGAAATGAATCGAATCGACGGAGAACTCCTTG
ATGGTTGTGACTGATCGATACAAAGGGAGTGTGATTACAAAATGCGGTGCAATCCAGTCG
CCGACAATGGTACTAGCGATGGGAATGAATCAAATCGACGGAGAATCGAGTGTTGTGACA
GATCGATACAAAGCAAGTGCGATTACAAAATGCGGTGAAATCAAGTCAGCAACGATGGTA
CTAGCGATGGAAATAAATTGAATTGACGGAGAAGTACTCGATCATTGTGGCAGATTGATA
CAAAGCAAGTGTGATTACGAAATGCGGTGAAATCCAGTCGGCAACGATGGTACTAGCAAT
GGAAATGAATTGAATTGACGGAGAAATACTCGATCGTTGTGACAGATCGATACAAAGCGA
GTTCTATTGCGGTGCAATCCAGTCGCCGATGATGGTATGAGCGATGGAAATGAATCAAAT
TGACGGAGATGTACTCGATCGATGTGACGGATCGATACAAGTGAGTGCGATTACAAAATG
CGGTGCAATCCAGTCAGTAACGATGGTACGAGCGATGGCGCTGATTCGAAGTGTCGGAGA
AGTACTGGGAGGTAGTTTGCGATCGGTCGATTGGTTGCGATCGATTGATTGATGGCGTTT
GATTGGATTGAATGCAAAATATTGAATCAATAGATTGCAATAGCTTGTATTGTTTGCAGT
GGACCGGTCTGTTGGGATACTCTGTGAACAAGATGGTTGTGGTGTTGGGAGACACGTGAG
ATGTGTTGCTATAGAGGTACCATACAAACCACAGAGTGCAAGACCGGGATCAAAAAGAAT
CTATGCCTGGATGCAAGTGGGGAGAATGATTGGACAGAATTTACTGTGAAATGTAAGTTA
CACATGGAACGTTTCATGAAGTACAGACAGATAATTATAGTAAAGTAGAGAGAGACATAA
GTACAAATACTAGATTTCGGATTAAATGGTAACATTTGGCTATATGACTAAGAGGATTTA
CAAAGGCTTGAAAGAAAAAAAGGTTACTTAAACTTAATATGACGCCTTACTTAAAGTCTT
TAATCCAACATAGAGATAATATGTGTACACGAAATATTTGTAACTATCGTTATATCGCAG
AATGGAGCACTTACAAGAATTGTGAGCGTGACTAAAGTTTATTATCTATCTAACTAACAA
CCTCTGACTTATGGGCTCTCAGACATGTTCGTGTATCTGCTGCCTCTCACTTGCTCGGGA
GAAGCTATACGATGATGATTGTTGACTAAAGCCCATGAAACAGCCCGACGGAACTCCAAT
CCTTTCATCTTCTCTTCGCCACCCCACTTGAATGCCTTACATCCAAGAAAGTAGTTGACC
TCCGACGTTGCCCCAAGATACTGAAAGAGCCGCATTGCCCAACGTGTGGTAACCAAAGAA
GTCTCAATTGCTGGCACTGCATGTCGCTTAGCATTTTGGTCATCAATCAAGTGTCGATAC
TTGTAATGCAAGTAGTACGGCTCCGTGTAACAAAACGATGCCGTTTGACCTCCTTCAAGA
CGACGAGTGTGCATTCTCTCCTCTGGATAGAACAATCCGGAGGCAGTACCCATAATTTTT
GTTACATAGCCCGCATCTTTCATTGCCCAAATGTTGTAGCGTATTCCATCATATGTACCC
TCCACAGCAGCAACTGAACCGACCTCTTTATCATCAAAATGCTTGTCGATAGCATCCCCA
GCAACCATTGAAGGCCAGTACCGGTGCTTTTTGATGAGTGCTCCGCCATAAACTCCCTTC
TTCTTCAATGAAAGCAGTGTCATCAAAAACGCAGAAGCCAGAATCCAATACAACATAACG
AGCTGTGTGGTAAATTGCTTTGGTCAAGCGGAGGAGTAATCCAGCTGTCTTTCCTTCTTC
CGAAAATTCCCGAGGTGGAAGCTCAGATGGGCGATCCTTTCCCTCTCTCAACTCCAAGTC
AAACAATATCCCTGACACCCCACAGCAAATTGTATGGTACTCATTGCCCTCAGGACATGG
CTTGCGCGGACAGAAGACCCATCCTGGACATGTGAATCTGTTAGTCCATGGACTTATGGA
CTCATCAAGACATACAACCCAGGCTGGGCTGAACATTCCTTCATGTTCTGCCGCCATGCA
CCAATCCTTTGGCGCACTTCCCAGAACTTGTCAAAAAGGCTGGTGGAAGGTGATCAGTAC
AGCAGATGTGCTGATCCAACCTCTCCATCTGGCACATGGAGATGTACGTGTTGAGCTTGT
AAGGGCATGGGTTGTTGCACTCATCAAACTCCATGCCATTAAAGAAGTCTCGTTGGGAGA
AGCCAACATGGGAAGCCATGAGGCCCTTGAGACCCAACCAGCATATCATCTCTCCCAAAT
TTGTCTCTGTCTCGCCGGCATCCACGAGATTCTTCGATGCACCAGGCACAAGAACATTCT
CAAACCAATCCATGGGGAGGAACTTTGTGATACCCCTGAAGAGGACGTCGTCAGTGGGCT
GCCATCCTCCATGGAATGTGGAGCTTGCTTAGTGGAGGTTGCAACACTGCAAACAAAAAA
CACCGGTAACCTCCCCGTACACTCGAGTGTATGGGGAGGTTACCGGAGCCCCAGGAATGG
TATCTTCCGGTAACCTCCCCGTACACTTCTGAAACCCTCCGGTAAACTAGTGTACGGGAG
GGTTACCGGAGTCTACCGGGAGGTGACCGAAAATTTGAGACCAAGAGGAGCTTTTCGATT
TTTTTTCTACGTACGATAGGAATTGGTACCCTTTCACAGGAAAACAGACTTCTCAGTAAG
TCTTAGAATTGATATCAATCTAATTAGTGGCTATAACTGCATTACTTAGTAGCTAAAAAA
ATGTTTACCGGTGGCATACCGGAAGTGTACGGGAGGGTAACCGGAAGTGTACAGGAGGGT
AACCGGAAGGTTATGGGAAGGCTACCGGAGAGTACCGGAGGGTTACCGGAGGCATACGGG
AGGCCTACCGAACGTTACAGGAGGGTTACCGGGAGGGCTACCTACTGTTGAACTACAATA
ATAGAGTATGTGTAATTAATCTCCACTAATATAATTAAACATACTACATTAACATATTTT
AGGGGCCCGCCCAACACATCGCCCACCAAAAGGACACAGGTGCCAAAATTTCAGCCCCAA
GCTGCTCCAAGATGAAAAACGATACTGTGGACAATATTATCACCAAGGTAGAAGAAAATT
AATTATTTAATTGAAACTAAGCTGAAATGAAAACAATTGAAATATAGTTTGACTTCAATA
ACTCACCATAAAAATTTACATGCCTCTGCAAACCGTTGTTGGCAACACGGCGGTGCAAGG
CGGAATGCCAAACTCAGTCTGTGGACTGAGTTTTGGCTGTTCCTGTGCCTGGCCTGAAAT
AAAATAATTGAAAATTAGATGTAGTCAAGACATGTGTAGAAATAATTGTATTCTATTCAA
CTCACCTCTGTTAATATACCCGCCGCTGCCAAATATTGTTGGCAACACGGCGGTGCAAAT
GGGAATGCCTAACTCAGTCTGTGGACTGAGTTTTGGGGATTTCAGAACTGGGCCTGTAAC
TATTTCATTGAAAAAAATTAACATGTGTTGAGTATAATAGGGTCAAAAATGATGAGTTAA
TCAAAACTCACCCCCAAAATATACCCGCCGCTGCCAATTGTTGTTGGCAACACGGCGGTG
CAAATGGGAATGCCTAACTCAGTCTGTGGACTGAGTTTCGGCGATTTCGCCAGTACACCT
GTAACTAGTTAATTGGAAAAAAATGAAATGTGGTGAGTATTATAGTGCAAAAAATGGTGA
GTTCATGAAAACTCACCCCCAAAATATACCCGCCGCTGCCAATTGTTGTTGGCAACACGG
CGGTGCAAATGGAATGCCTAACTCAGTCTGTGGACTGAGTTTCGCGATTTTGCCAGTACA
CCTGTAACTAGTTAATTGGAAAAAAATGGACGTGTGGTGAGTATTATAGTGCAAAAAATG
GTGAGTTCATGAAAACTCACCCCCAAAATATACCGCCGCTGCCAATTGTTGTTGGCAACA
TGGCGGTGCAAATGGGAATGCCTAACTCAGTCTGTGGACTGAGTTTCAGCGATTTCGCCA
GTATACCTGTAACTAATTAATTGGAAAAAATGGACGTGTGGTGAGTATTATAGTGCAAAA
AATGGTGAGTTCATGAAAACTCACCCCAAAATATACCGGCCGCTGCCAATTGTTGTTGGC
AACACGGCGGTGCAAATGGGAATGCCTAACTCAGTCTGTTGACTGAGTTTTGGCGATTTC
GCCGCAGGCCTGCAACTAATTAATTGGGAAAAAATTGGCCGTGTGGTGAGTATAATATTG
TAGAACAAGACAAAGTCGTGATTACTCACCCCCAAAATATACCGGCCGATGCCAATTGTT
GTTGGCAACATTGCGGTGCAAGATGGGAGGGATAACTCAGTCTGTGGACTGAGTTTCGGC
CGTTCCCATCATGGGCCGGTGAGGTATCAGTGATGTAATTGAAAAAATACACATGTGTGA
TGTGAAAGCAGTGAGAGGGCGCACTGCTACAGTTGTGTCTGGGTCAAGCACCATTGTTGT
AGTATGGTACCATACGTAGATATACTAAACTGTTTTATCATACGAATATGCCACACAAGA
ATTAGGTGATGTGATACAAAGGAATAAGTAACAAACACGTAGACACACTACGCCAATTTT
CAGCCCCACTTATTATTCTTATGTTGTGTTCTAATTTTTTTGCGCAGTCACTTCTGGTAG
TACCATATTTTGAAAATATAAATAGGCCCAAAATGCACTCACCAAATGAAATCATAGATC
GAGCCTAGAATTGAAACCAAAACTAGACCCAACAGGTGATCTTGCAGTTTACAACTCGTG
ATTCGATAAATGTGAGTCATGAAACAAACAACCACTTGAAGGATTTTTTTTGCTTCAAAG
CTTAGCGTGACAAACGAAAATGCGGCTTAAGTAATGTATAAAAAAACCGGTAACCCACCC
GTACACTCTTGAAATTCCAGTAACCTCCCCGTACACTCTCACGTTTTGTGAGTGTACGGG
GAGGTTACTGGTGTTTTTCGTTTGCAGTGAAGAGCTCGTTGGCAGTGCCCATCCCAACTC
CACTTCTGTCCTACATACAGGCTGGTTGTTGGGTCCATCTTGAAGTTGTTACATACACTT
GTCACGTTCTCTTCGGCTGGCTCAAGATCATCATCAACCCTGAGTCCTAACTCACGAACC
CTGGCAATGTCTTCATCCAGGCCATTTGTGAGATGAAGGCCTTCATGATAGACACCAGCC
ATGCCTGGCAGAGCTGCAGATGCAGCTGTTGTAGATGTGGTGGCAGGAGTGAAGACCTTG
GATGGGTCACAACTCGTCACGACCTTCGTGAACCCAATTGCAGCCCAAACTTCCACATCA
GGAATGCTGGATGTCAAAAAGAACACAGCAACCTTTGTGACACCTCCACCAGCCCTGCGC
CCTTGTCCTTGCTTGACAGCAACCAAATCTGAAAGGCGATTGGTTGTGATACGATTTGGG
AAGGCCTGGCTGATGACATCTTGGGGATGTAGCTTGCGGAGGAGCACGGTGCAGACAGAG
CCTTCACTGAGAAGCTTGTTGCTGTTTGAGGTATGCATCATCCGTGGAGATTTGACATTG
TTCGTACATAAAAATAGTACCAGAAAATCACCAACCGCTTTGGTGATGAAAAAAATTATG
AGGTGTATGTATCGAACTGAGACTGCACGGTGCTTGGGATGGTGAACATCTTCAAAACCA
GACTGTTCCGTGACACGATGTCATCGGAATCAAAAAGAGCAACATCTGGTTCATAGTAAT
AATCTACATCTACATTATTGAATATGAGTATTCGTTGACTTTTTCACAGGATAATATGTG
ACTGATATCAGTCAATATGACTGAATTACTGCCTCCGCAAATCCAACCGTTATTATTTGG
TAATAAAAAGATTGAACATTAATTTTAACTTTCAAAGAACTAATAAGCCTGTATTCATCA
ATCATTACACTCAACACTAAACCATTGTCTGCCATTTTGAATGGAAGCTGTGAAATAACA
GAAACCGGCAAACACATCTTATGCACTCTGATATCATGGTGATACACCTGTTTTAATATT
TGCCTCTGCTTGAACCGATTGTCGATTGTTTCCTGTCTTGAACAAACTTGCTTCATCTTT
TGCTGTGTCTCCTCGGGCACTGCAATACAAGCCGGACATTTTACTTGAAGGGGGGCCTCA
CCGAGATATTCATCTTCTCAGAGCAGCAAACTCTTTTCACATGGCAGTATATTTGTGTAT
TTTTTCATAAGTATAGTAACAAAAACTAACCCAAGTATAGTATCAGGTAAGTCATGTTGC
TATAAGTAGTTATTTATTTTGTGTAAGTATCACCAAAAAAGTCATAATTGATTTACCGGA
GCAAGTTTCATGTACATATTTGCTACATGTGTGTTCAGTTACATCTACCAGATGTTGTTA
TGGTATATGAGCTAGTACACAGAGACATCATACATCAATACTTCTTTTATCTTACAGTAA
TTATTGTTAACAAACCTACGTCTTTAGTTTGATATGAATGCTTTGTAGCTGATGAAATAA
TAATAATGATTATTGAATACTTATATTAGATGGTATTCCTATCTAAGCTGGCAAAAGAGT
ATTGCCACAGAGTGGTCATGACAAACTAAAAAGATACTTTGAGAGTGCTGGACACAGAAA
TAAAAAGATCTCGCCTTTAATACATTTTAAGGGCAGCTCCTGCTTCTATATTGTGTTGAC
AGCGGGGGAGTGAAGGTCACACATTCTGGGGGCATCTGGTGGCCAAGAAACCACCATTGC
TGCAGTATGGTGGAGCAACAAAATAAAAGATATTTTTAGAGTACCTGAAATTAAGAATTA
GAAATGTACGAAAGCGATCTTGCCTTTTTAGGGCATTGCCTGGTTCTCTGTTGTCTGGTA
GTGGGGCAATGGTAACTGGTAACCAAGAAACCATTATTGCTGCAAGGGGTGTGACCAATA
ATTTCACAGATATTCTGAGAGTGCCTGACAAAGAGAAATAGAAATATGCTATCACGTTCT
AACCTTTTGCAGGGCATCACCTCCTTCTCTGATGTGTTGGTAGTTGGGGAGTGATGTTTG
CAAAATCTTGCAGTGGCTGGCAACCAATAACCCCCATTGCAGTGGAGGGGTAAGACAAAC
AATTAAACCATAGGAAAATAAGAAAGACAAAATAGATCTCACCTTTTTCCTTGACATTGC
CCACTTCTCTTTTTGTCTTTGGTAGGGGAGTGAAGTTGGCAAGCTCTGGGAGTGGCTGGT
GGCCAGGAAACCATCATTGCTGTGAAGGGGTGTGATGAACAGTTAAAAAGATATTTTAAG
AGTGCATGAAATAAAGAAATAAAAATAACGAAGAGATATCTCACATTTTTAATGTATTGC
CCACTTGTCTGTTGTGTTGGCAGGGGGTGGCGAGAATTTTGCAAGCTCTGGGAGTGGCCA
GTGACCAAAAACATCATTTCTGTGGGGATGTGACAAACAATCAAAAATATATTTAAATGA
GTGACAAAGGAAAATAAGAGAGAGAAAATAGACCTTGCCATTTTCACGGCATTGTCCGCT
TCTCCATTACATTGGCAGCAGGGGAAGGAAGGGCTGAAGCTCTTGGACAGTCAGCGGTCT
GTCAATGAAACCACACCAAATTTGGAGCAGAAAGCTAAGTCAGCCTAAAATGACGTTATG
TCTTGACTGGAAAATGAATTAAGTGGCAAGGGAATTGCACGACCACTCCCATGTGCCTCA
CTGGCATCACATTCTTCATTGCAATGCAGAGAAAGGGTTCAAAGAAGGCAAATCAATCAA
GCAGTGATGCATAGGTCAATCAGTGTGATTGTGAAAAAATACCGATTGAGGTAAAAACTA
AATATCCATATAAAGACAAAGAAATAAAATTTCTTGATTGAGGTAAAGAAATGCTCTGTT
AAGTGATGGCAGGACAGCAGTGACACAACAGAAGCATAACAGTATAAAACAAACATTATC
AACCAATGAAAATAGCTGTAACTTGCACAAACTACGAGATTGTCATAATAATGAAGATAT
CTGCATGTAATATACTGCAATTATATGAATATTTGTGGATAAAATAATTTAAGGTACCCA
ATCACTAATGAAATCGACACTACAAAGAAAGAAAGTAATATTACTTATGGAATTTTCGAT
TTATGAAAGAACAAGGCCACCTCATATAATGCAGCTGACTTCTTGAATTTAAATGATTAT
CCTTCAATTCCTCTCTTCGGGATTTGAAAATCAGTCTCATCAAAGCTGAGCAAGCAATCA
TTAACTTTTTTCCTTTAAAGATCTGAAATGTTCTAAGCAAGAATAGAACAGGAGTTACAA
ATTATACCCAGTAGATACTTCACTTATTACAAAAGGCTCCAAATTGGCTATGGCCCAAAT
GAAACACCAGATGTAGTATTGGTGCAGCTGCACAGGTGGCCTTCAGTTGGAATACTTCAT
GAAGAAGAGTAGCAATAGAAGAGGAAGAATCTGTCTGTGCTTAGGCAGAATGTCAAACTG
AACGGGGCATTCTACAATGCAACCTTAACATCCACACCACAACCAAAGTAGGATTGAAAC
CGATGATCTTATCATTTATCACAGTCCATAGATTGACTAAATCTGTGTTTAATGTCTTTT
CCAATGATGTAAAAATAGGTTGACGATAGAGGACTCTCTTGTCATCTCTTTGATGAACAG
GCACTGTCTCCACACTGCAGCAAGAATGGACGTGCATATTGTCATAGGTGGGGTGGGAGG
ATTTGCTGGAAGTTGTGATTAGTTGGTGGAAGGGATGCAAATGAAGAAATTATTATTGTA
GTGTAATGGAAGTAGATGCAGAGTGCAGCATGATGACTATGCCATACCATACCAGGTGTC
ATACAGATGTTGCACATGTATAAAGGCATACATCAAGAAGAATGTATATACTAATGTGCT
CTCAATATTGCCACTTTTGGCATGACTACATAGCGTCTAGTGTATTTAAACTAACGTTAA
AGAATCATAAAGACCAGAAAGCTCATTCATGTAAGAGGAAAATAGGCATGATCATGAAAT
AGTTCCATTTCTTATGATTGCACATATCTATTGAGGAATGAGTAAAATTCTACATACAAA
TATAAACTAGGCTGATTTGAAATAGAGGACTGTTTTTGCTGAAAACGGTGATGTTTTAAA
CTTGATGCCTGTTTGGCTTCAACTTGAGAAGATGAGTGTTGAGCCCTGCATGCTTTTCTC
ATTACTTTATGGGAGTAGCTTATAATTGGTAAATGACACCTTTTTGTGCTTCTCATAAAA
TGTCAGAAACAAAATGTTGTTCTCAGATGCACTTCCCATCAGATAACAACAATACTGATT
CATCACTCATGCTATCCCAGCATAAACAACCCAGACAACTTGATGGCATAACAATCGATC
ATGCCATCCATCTAACAAAACAAAAAAGCAAAAATAAGTCCGACTGGAAACCAGCTGTTG
ACACAAACCAAACAAGATTAAGTTGATCTAGATATTTCAGTCTTGCTGCAATCATGAAAC
TCCACATGGCAGAGTGGCACATAAGACATACAAATCTTTTACTCCACTAGTTCTGTCCAA
GCTTCAGGACCTTCACATTGCTAGAGTGATTGAAGGCACTCAAAATTTACACTGCTAGAT
TGATCATAACATACGTACTTCAATCAATAGCTTGTGACTTGTTGATTGTTGAATCCATCA
CTTAACCACACTTTTACTGCTCATGTTCTGCAGACAATGATAGATCCTGCCAAGATTATT
AGAGTGAAGACATCTCTTTCCATTCTCAAGACACTATATTGATATTCTGAAGTTCAAGAT
CTCAAGGAAGAAGAAGAAGTCACCATGCATACTCCCAAAAGCCTTCATCTTCCAAAAAAG
CTACAAAGAAGTCTATGTTGGACAATAATTTGGCTGAAAACTTTGCGGCCATATCTTTGA
AAAAGGCTGTTCCCCATAGGGTTGAGTACCACACAGCCTCAACTGGACCTTTCCTTGCCA
GTTATACAGAGTAATAGAAGGTAACAAGGAAATGCTCGCAACAGACTTTGTCTTTGCAAA
TCTTCCTAACAATTTTTTCATGCAGGCCATAAGGTCTTGAAGGGAGGCATGTAATCACTG
CAAATGAAAAACACAGGTAACCTGCCTGTACTTTCAAGTGTACGGGAGGGTGACCAGAAC
CCCGGGGAATGGTGTATTCAGGTACCCCCCTGTACACTTCTGTAACCAATTGGTACACTA
GTGTACTGGAGTGTTACTGGAGTGTACCAATGGGTTACCGGAAATTCCAGACCTATAGCA
GTCTTCACATTTATTTCTACATATGATAGGAATTGGTATTTTTAAAGGAAAACGGATTAT
AGAAGTGATATCAATCTAAGTAGTGACTATAACTGCATTACTTACTAGCTAAAAAAATGT
TAACCAGTGGCATACCGGAAGTTTACGGTTGAGTTACAGGAAGCGTACAGGAGGATAACT
TGAAGAGTATACTGGAGGGTATCGGGAGATGTGCCGGAGGGTTACCTAAGCGTAAAGGAG
GGTTACTGGGTCCAGTTTAGTTGCTGTTAGACTACAGTATATTGTAACATTGGGCGGAGT
AGGTGCAAGCTATGGTTTGCACTTTTATTTTGCTACACTGAGTCATCCTACTATCTTCTA
GGCCCACCCCTTCATCCTCCCAAAGAATGAGCCTTAATGTCCACACCCTGCCAAGTTTCA
GCCCAACACTAAAAAACGCTACTGTGGACCATCCACGCCAACACTGAGTTGATGTTCTTG
TGCGCACCACCAACAACACTATTGGAATGCCATGATACAAAAATGAACTTAATTGTAATT
CAAATAAGAAAGATAATTAAAGACATAAAGCAGCACTTACTCTTACAGGCAGCAAAGTGA
GTGGGAGGCCGAACTCTGCCTGTGGACTGAGTTTTGGCATTAAAAGCTAGAAGGAAATTA
AATATTTAATTGAAAATTAGCTGTAGTAAAGCATTTATAAAAGGTTGAGTTCATCAGAAC
TCACCCTCATATTATACCCGCCGCTGCCAATTGTTGTTGGCTAGACAGAGATGCTGGGTG
GGACACCAAACTAAGTCTGTGGGCTGAGTTTTGGCCATTCCCCGGTAGGCCTGTATAAGT
ATTCAATTGAAAATGAGATGTGATCAGAACATTGGTAAAAAGGGTTGTGCTCATCAGAAC
TCACCCTCATATTTTACCCGCCGCTGCCAATTGTTGTTGGCTAGATGGCGGTGCAGGCGG
GCTTACTCAGTCTGTGGGCTGAGTTTCGGTCATTTCACTGGTAGGCCTGTGAATATTAAA
TTGAAAAATAATTGACATGTGCTGTGTAAAACATTGCTAAAAAATTTCAAGTTCATCAGA
ACGCACCCTAAAATTATACCACCTACTGCCAATTGTTGTTGGCTAGGTGGCAGCGGTGGG
TGGGACTCAGTCTGTGGGCTGAGTTTTGGCCATTCCCCTGGTAGGTCGGTGAAAAATTAA
TTGAAAAAAATTGGCATGTGCCGTTTCAAACATTGGGGTAAAAAAGGTCAAGTTCATCAT
AACTCACCCTCATATTATATCCACCACTGCCAATTGTTGTTGGCTAGACAGCAGTGCCAG
GCAGGAGGACTAATTCAGTCTTCAGTCTGTTAGCAGAGTTTCAGCGGTTCTTGTGACAGG
ATTGCAGGGTATCAATGTAATTGAAAGAAATGGCGATGAAGGGATAGAAGTGAGAGTGCA
CCCCCTCTACAGTTGCTGCTGGTGCAAGCACCTGTGTTGTATGTATGGTATGGTATGTAC
CATATCATACTGTGGGTATAAAAGTAGTACTTTGAGATGTGTAATTCTGTGTTTGTATTT
TTTGGTGCAGTCACTTCTAATAGTACTTATACATAACTATCTAGTGTATAATATAGTATT
ATAGTATACTACGATGCTATAATCATGACATTAAAAATAATATTAGGCCTAGCCAGTGTA
TGACATACTTCTGGTAGAGGAATTGTCATAATTCATACTTAATTCCTATTTGGGGGGGTT
TTGAAAAATTTGACAGAACATTATGAAACCAACTGATTTGTAGAAGAAAATAGGACCAAT
AAGCTGTCACCAAAAAGATTCAAAAACCAAGCCTAGGGTCACCACCAATACTAGACCCAA
CAGATGATCTTTCTGGTGGTAGCTTGTGATTCATGAAATGTCAGTCAAGAACTACCAGTA
TGCCACCTGTACACTCCAAAGATTTTTTTGCTTCAAAGCTTAGCATGGTAAACGTAACTG
TGGCTTAAGCAATGCATAAAAATCCAGTAAGCTACCTATAAACTCTTGAAATTGAAACTT
CCGGTATAACCTGCCTGTACACTCTGACATTTTGTGAGTGTATGGAAAGGATACCAGTTG
TTTTTTGTTTGCAGTGATTCAGCTTTGCAATGGCTGTGCCAAAATGGTTCTTTGAAGAAT
CATACTCTGTAAAGCAGATGGGTGGGTGGTACAACAATAGGCACGTCAGGGTCCAAGCTC
ATATCAGACAGGTCATTCAGCTGATCTTTCAGGAACACAATTCACTAAAAAGTTGGATCC
TTGGTGAGCCTCATCCATTCTTTCAGTGAGTGCAAGGAGATTATTGGCCACATTGGGATT
ATTGGTCAACATAAGCTTAGTTTCAAATTACTGTTTTTGATGTTCCTGTCATGTACTAAG
TAACCAGTAATGAGGTTAGTATTTTCAGGAGTTCTGGGTCACTTACTGCTTCATTACTTT
TGGCCCATTCAAATTCTATTTGTGTGAGTATCACATTTTGAAAGTCAGTTGCAGTAATCA
TCAGTTATGTTTTTTACACTGGCGTACAATTGCTGATAATGGCTGTACCAACAGCACATA
ATAGCAAGAGTTATTTCATCAAGAGATATGCTCATTAAATAATCACGAAATTGTCATACA
AAGATTTGTCTTGTTCCTTGTAGTCTGTCCCTTTCTCAAATCTTTCATAAACACCTAAGA
CAGATTAGAAATGACTAAAACTTCTGCCAATTGACATAATCCATCTAGCATCAGCACCAC
CTCTCTGATCTTGGTCAAAACTGCACAATCCAACACTCTAAATTCTCCAATCATTCCCGC
AATCCCATCTTCCTTGTCCTCATTGTCATAATGAATTTACAATTTACTTTATACCACCAT
ACTTAGCAGAGACCCTTGTAGCATACACCTCATCTCCCTTAGAATTGAAGTGCATCTTCT
CCCAATCCTCCATGTATGCACAGACAACCCTCACTTCATTCTCCTTCAACTTCTCAACAA
TACTCTCAGAACAGTAGCTGTCAAGCTTGCGTACTTGAAATCATCATTGGTCCAAATCAC
CCCAGCCTTTTGAGCTTTAACTCACACTTCTTGTGTCTATAGGACGTGCTAATAACAGAT
AGCTTCTTGGCTTTTCTGGGGATAGATTGGATCTCTTCCCACTCCGATTGTCCTTGAATT
CATTCCTATTGTGCTCTGCTTGTCCACAGCCCAGGGTGGGCAAAGTAGCCAAACACCCCA
CTTCACCAAACACATCAGTAATCCCCAAAGAATACCTCTAGTGCCATTCATGGGAAACAC
AGTCCTCTCTCTCAGCACTCACCCAAATGTGCCCTCTTCAAAAATACCCCTTCCTGTAAA
CAAAGTCATATCTCTCCTTCCAGAACTTCTCAATGAGATCGGCTATTAAGTTTTCCTTAT
TCTCTGATGTATGGTCCCTCCCTGACAGAACCAAGCATTCAATGATCTGATAAACTGCCA
CATGAACTTCAGGATTGAAATTGCTGACCTCCAGGCTATGCTTGATAACATGAGGGTTTG
GAGAGCAGAGGTATGCAACCATTGCCATGTCTGTAGTAAGCGTTGGTTTGTAGTCATTCA
TATTGAAGAACATCCAGTGACAAGATCATCTTCAGCTGCGGGAGTCTCATCGTAATCTGT
GTCATCGCCCAAGTGCATGAATTTTTCATAATCAGACAAATCATCATCTGAAGCAATTTG
AAACAAAATGTCTTCTTCCCCTGCAACTTCAGGCTTGGTAGCTTGCTTGTTTGCCTGTGA
TTTCCTATCAAATTCTAGAAATAAGATCCCATTCAGTGTTAGATTGTGAACAAAACATTA
AGAAAAAGTTACTTAAAAGCATACATTTGAGAAACTTCTTATCCTCAGCACTCAGATTCA
TTCTGTCAAGCAACATCTTTGGTGTAGATGATTACCTCTAAAAACTATTAACAATCAATT
CTTTAAAAACAAAAACAAATAAGATGATTCCTTCCACAGCATCATGATGTTGTGCATCGC
CGGCTGAAGCAGCCGATCTGTCTGACAAACATAGTGATATAGCTTGTCCATACCCCCAAT
CTTCATGTCAGCCAACCAAAGAATACAGAAAACAGGGTAACACGCCTGAATATTTGCAAA
CAAGCAGGTCCAAAATGCATCATTGTTGAGAATAGTGGTCACAAATCTAAAGCGCAAATA
CTGGGTCGCTTGGGGTTGACTGGAGAGCCTCTTTGAGACAAAACAACCTCAAGAAGTGGA
GTACTTGCCCAGCCATTCTAGTTTTTGACGGCTTCATCAAATTAATTTCCTTGCCATTGT
TATGGGCCTTTGTATGTTTTTGAATACAGCCCTCAGTCCATGTTGGGTACCAAATGTGTT
CCTAATAAGCTGTGTATTAGAAAAAGAGGTTTAGAATCATCCTAAATAAATAAATAAGTA
ACACAAAAAGATCCACATACCATCTTGGCACATATTCATTACTCCTTCAATGGTGTAAGA
CTGACAAACTTTTCTATAACCAACGCTACAACATGCTCAGCCCCATGATTAACCTCTGTC
CTGGGGTAGTGCTGTGCCATGCACTGTCCGGCTTTCTGCACATTACTTGGACCATCAAAA
AGGATCTGCATGAAGTGCTGCTTCTTTGGATCAGTTTTAATCATGAACTTCAGCATTTCT
TGTGAAATAACTTATTGGCACCACAATCAGCTTCCTTGGATGATGCTCAATTCATGCAGC
AAGGGTTGCCTGGAAAGTAGCCCTATTTGAAGTATTGATGCATTTTGCTTGTATTGCTGA
AATGTATCTCGATGCTGAATTAGTGATTGGAGACTGGGGTAAGATTTATGATGGGTGATA
CCAGCTCTTCTCGAGGTCACCTCCTTTCATCCTTCGTTGCCCTGTATGCTTCCAAAATGC
CAGACTCAGTGGCTGCAGTTTCAAAAGAAAGTTTTTTGGCATTCAACCATCTCATCCGCT
TTTGGGATATGGTAGTTTGGTAAATCTTTATGTAAGACTTCTTGTATTCGGCAGGGATCA
CAGCACTGCAAGGCTTCATGTCCTTCACATAACCTGTGACATGTCCAAGAGCCTTGGTGT
GATTGTGGCCACTCCAATCATTTCCAAAGTGTTTGCATCTCCACCTCTTATTGCCTACTT
CATCTTGGAACTTCTCTATTTGATTGGAATCCCATTCCACTTGAAAGGTTATGTCTTTTG
CACTAGCTGATGCAGAGACAGTTGAATCCTCAATCATCGGAGGCACAGAGTACAATAGAA
ATTCATCACTCCGGAGAGGATCAGTGACACTCTCCAACATTGTGGATAATGACAAACAAA
TACCAGGACCCTGAGCAATGAGAAGTTTGGTAAGAGAATGATTTTTTTGCTGGACAGAAG
GGTTGGGGATCAAGATATGTGAACCAGAAGCTACCAAAATGAAGCTGGGACAACTAACTG
GCAAAAAATCACCTTTCTCAGCTTCCAAATGGCCGATTAAGATGAAACAAAGAGTGCTCT
CACGGCATAGGAGGTGACACTAATGAATTCGGCTGTTTTGGGGTCTGTAAGCAATGTAGG
GGTTGAGATGCGTGACCGCAAAAATGAAGCTAAGACAACTCATGCACGAAAAATCATCTA
TCTTGGCTAACAGATGGCAGATTCTGATGGAACAAAGAGCTCTCACATGGTAGGAGGCAG
CGTGAATGGTTTTGGCTTGTTTGATGTCTGTAGGGGGTTGTGGTGTCAAGTTTAGCCGCA
ACAAGTGCAAAGGTTCATGAAACTTGCATGTGAAAAAACCTCTCAAATCATGTCATGCTG
GTGGATTCTGACAGTTCTTTCAACCTCGCTGATGTATGATGGTGTCAAGGATGTTGCTCC
CCCAGTTTGGAGTCATTAAATGGTCTGGAAGAGATGTATCAGGATGAGGGACGAGGGATG
AGCTGCGAGCAGAAAAAACCATGGTTGGTTGCATTTGGGAAGTGCTGTGTGGGGGTGGCA
GAATCAGAATCAGAAGTTGAGACTGCAGTTCGCGACGTACAAGCTGGGTGAAAATGACAG
ACCAATTTTTACTGGAGCATTACTATGACTTCATGTAGTCATTCTGTGTCACATCTTGAG
CTTACTCTTTCAGTAGTGGACGGTATTTTTACCTCTCCAGAAACCAATTCATGTCTCGAA
AATTAGAAATTTACTGAGGAATCAGGAATTCTGAGTAATACCGCAGAAGGATGCCAAGGG
TCAATTGAAATAAACAATACCAGAAGTTTGTAACATTCTGACTTGTGAGTGTTAATGTTA
TTGTGAACAACTAGTGCACATCTTGTAGATGGGGCTAGACAGCTACAAGTAGTGACGTAC
ATGTTAAACTTGTGCATTATGACACCTTGTTTTTCGATGTTGAAATCCGCGATAATAATA
ATTTGCCCTTATTCTAAGAACTCTGCTATCAATCATCATCATCACCCCAGTCTCCATCAC
CCCAATCATCTTCCTCCGCCTCTGCTTCCCCAGATCTCTTCACTTTTGGAGTCAAAACAT
CACCAGCAGTTATAAAACTTTCGTCAGCTGTGATTTTTTCTCCACTGCTAATCTCTCCGT
CATCTTCCAGCTTTTCTCCTTCATTTCTTGCACCCGTCATCGGTATTGCTGGAATGGCAA
CAGGAGCAGCAAAACTCATGCTATGTATCTCCTTCTTGGTTTTTTCCACCTCTTCTTCGA
GTGTACTCGCAAAGTTTAATGCTTGTACCTCTATTTCTTCAGCCAGACGCTGATTTTCCC
CTTCCAATTCGACAATTTTAGACTTCGCGTCTTGCAATTCTTGCTGAGCACGAGCATACG
CAGTCTCCATGTCCACGAGAGATTGTTCAAGTTGAGAAGTGTGCGAATGAACAGTTTCGA
GTTGTTTTTGCTGTTCATCAATGAGAGTATTTAATTCTTGTTCACCTTGAGAAGATTGCT
CCTTGACTCTCTGAAGTTCGGTATCAGATGCATGACATTTTTGCTGGAGAGTTTCAAGCT
CGTTTGTCAATTCCTGGATCTGTCGTTGATATTGCTCGAGGAGAATCTCGTTATCTTCGC
CATTTTCAGTATCCTTTACTTGGACATGACTCGAACCAGATTGCTCGAGTTGTAACTTGA
GCGATTCAATTTCATCCTTGAGTGCTTCCATTTCAGAGTCCTCCTCTTTTGCCTTCTCCG
TCACGCCCTCAACATGGGCATCATTTTCACGCTCCAATTCCTCAACTTTTGAACGCAACT
CAACCAGGAGGGCAGTCTGCTTCCTGTGCTCAATTTGCAATTCGTTCCGCTCCTTCTCCA
CGGCGGACAGTTTGCTTTGAAGAGCTAAAATAATATCATTCGTTTGGTCATCTTGTGTTA
CGACCTCTTGCTTACTCGGCTCGGTCTCCAAAACAACATCAGCCAAGGGAGCATCGCCTT
CCTCCGCGTCGTCATCGACATCAAGATCATCCTCGTCATCGTCCCATCCCAATTCTTCCT
CCTCCTCCTCAGAAGCGAGAAGTGCTGCGTTCTTATCGCCCTCCCCCACAACAGCCGAAC
TTGCATTGGGGCGAGGATGCGGCGCCACCACTCCACCAATCATGGACGAAAAGCCTTTGA
CGCTTGCCCCAACCCCCTCCATAGAGAAACCTCTGGATGCACTAGAGAGGGGGGCGAGGG
CTGCACCGGCCCATCCGCCAGCGTTGGGGTTGTCTTGGTCTTCTGGCTTCGCTTTGCTGC
CGCTTCCCGATATGGAGTCCGAAGTTTTGGAAACGACCTTGGTGGTCACTGCATTCGTTT
CTTCGGCGGCGGTGGAGACGAATTCTTTGAAGTCCGATTTGATGGCGGCCCACATGATTG
TTTTCCGTTGCCTCTTTTGTTCCTCTCGGTTGTTGGAATCAGTCGGAAGAAAAGAAAACG
GTCGACTGATTCGCAGGGGAGTTGCGGGAACAAGACTAGTTCATGCTAAACAAGGCAGAC
TCTGCCACTATTATTTTTTGAACGAGTCAAGCATTCATTGTGTTAAAAAATCATAATAAT
ATTGTGTAATAACAGTAAGGTTGAGGGAAGTCAGCAAAATAGTTTTCATGGAAACATATT
ATCGTATGACAAAATACTTCTATTGATAGATAGTCCTGTTTTCATGAGATAATGTAATTT
AGACAAGTGATGTTCTTTTCGTTACTGAAAGTGAGGTTGACTGCAAAATTAGCCCTATCT
ATTGAAATAAAATTCAATCTTTGCAGGGAAACTATTACCTTGATTGAAAATGTTATATGT
TTGTTGAAAGTGACAGTATCTATGTTGTGGGATTTTTAATAGACACAGTGTCAAAGTTAA
TATAACGCTCACTTTAAAAAGGCTAAGAAAAGAAAATCAGGGGTGTGAAAATGCAGCTGA
CCAACAATTTAGATAGATGTGACATTAAATTCAAAAAATGGAATAGAAAATGTCACACAT
TTTATTACAAAGCTTAAAGTGATACTTTTATTCATCCACAATTTGTACATTTGTTCTGTA
ATGATGATAACATGTGTCTAGTGAAGCCTAGTATTACATATTTAGCAGCTTAGACTAGGA
TCCTCACAAAGAGTCTAGCATATCTATTCAATGAATACCGGTGTCAAAAGTCTTTCAAAC
ATCATTTAAGATGTATTAATGGGGACCCCCACTGACAGTCAACATGCAGACCCCATACAA
TGTTTCGTCATGATCCACTTGACAGGTTTGCCTCTCATCTTCACAATTTTAGGTGACAAC
TTGGTTGTTGTCCAATTAAACTTCACAGGTAATGGGCTAATTGTACCAAGAATCTAGCTA
TGATGCAACAACGGGGGAAATGGGCCAAGTTCAAGTGGGCATTTTGTAAAGTGTGCCCCA
CTATTATGTATGCATATGATTCTTAATTCCTAAACCTATATTTGTTTGGAGAGGAAAATG
TAGAACTCACGCTCACGTCATACTATACCTAAATATGATGTCTGATGTTGTATAGATATG
TTGTAATTGTGTGTAATACATCTGAGGCGCAAAATTCCGTCTGGATGGGTGTAATACTAC
CGTAAATCTCGGTCCATAAGTGCCAGGAAATGTCAAAAGATACCATTTACCCCGTTGCAC
TAACTTTTGACAGGACAAACTTTTGCCTATTGTGTGACACATCAAAACGTTCAGAAGAGG
TAAGCTTTCTGCAATGTCATATCCGTTTAGTCCAGAATCGCTTAGTTTTCGATGTACATG
CAGTTAAACAGTAGGGTGTAACTTATAATCAGCGGGCACCTATAAACCAAGATTTGCGGT
ATGTACTTTATCGTAAGGTATAGTAACAAAAAAAGTGTTAGGCAAGTATCACGGAAAGTC
ACAGTGATGTATGTTTTTTGTTATTTTGGTGTAAGTATTTCCCGACACTGACTACAAGTA
AAACAAAACAAAACAAATGTGTCAACACTTATCCCTATCTTGGGTTGCTACTTGTGATTC
GCGCAAGTTACAATATACAGACTTCATTGGTCACTACTGATATTCATCAGCAATGACCGC
TTTCAGCACTGCAGTGCTTAACTCATAGAAACATCAAGTCCTAATATTATATTACTCTAA
AATCCATATTATGTTAACTTGAATTATTAACTTAATTTTACTTAACAAATCAATACATTG
TAAGTGATGCAGGGAGTGGGTATTATTTTTACTTGAAATGAATAAATAATAATGAGCCGC
TGCAAAAAATCAAAGTAAAAATGAAAATAAACCATTGTTTCATCTTTTGCCCCTGGCACC
GGCATTCTAAATTGTTGTTGCATGTGTGCAGGGTGATTTCACTGTTGGCCTGAGGGGGGA
ATGCAGCCAGTGGTGACATCTCCAGATTCAGTGTGCGGGTTGAGATAAAGTAACAAGGCA
CGGGCAGTGTGAAATGAAAAAGTAAAATGACAAGGACATCCAAGCGAGGCAGCGGCGGTC
AAGTCTCCAGATTCGGTCTGAGCAATAAGATGTCAGCAATTGCACAGTCAGTATGGAAGC
AAAGGAAAAAAGCAAAGGAAAACAGGTGAGCTGCCTGTTTTCTTACTTTGTGCCTGCCAC
CCCATCTTTTTCCCTTCTTATCAGCAGGACCATATTGGCGGCGTCTCCAGATTGACTCTA
GGGGCGGAGATATCAGCCATGGTGCAAATGCTGCATAATTATTTAATTGGAAATATTTAC
CCTTAACATCAAATAAAAAATGAAAAAGAAACAACATTCATACCTTGCACCCACATTCGT
CTGTTTGTCTATGTTGTTTGCAACAGAGCAGTGATGGCAACGGCTCTAGTTTAGTCTGTG
GGCAGAGATCAAGGGCGTTGACTGTGGCAATGGCAAAATTGCCATAGTGGTTTTTATTAT
AAGAGGCAAGTGTGTGAACATGGCGTGTGGTGTGTTTGGGAATTTCTGGTGTGTTGGGAA
ATTCATTGGTTCGCACATCATACAAAAAACATACTACGGGACAATACAATACTTATACAT
AACGGAAGCCATATAAAATTAAGGTCCTATTCGAACACTGACTGACTTGTGTGAAATTTA
CTGCATTAAGCACCGCATAGAACATGCTTTATGAAGAAGCTACGTATGAAAAGTTAGTGC
TTATTTTTTAAATTATCACTCTGTAAGTATAAACTTACTTATATCAGCTTCAATGAACAT
AAAAAATGGCGACTAATTTCTTGCAATAGCCTGATGATGATCTTGCTTACACGTGTAAGC
TAGTCATGCCACACGAATGTGTGCATATGTTAGGCCAAAAGCTAGGTAACTTACAACTGC
TAATAATTGCAAAAAAATTGGTGATCGTAATTGCAATTCCTGATAAATTTTGACTTTGAC
AAGTAGTCGCACTTTTCAACTTTGCAATTCCTCGGTAACCATTGTTTAGCCCGGGATTTC
TGTGAAGGGCAATAGTTTGGCATCAATTCGAATGATGGTGTGATCGAATGGCATTAAAAT
ACCACGATCAGCACCATTCGAGAAGGGGCTTCTCATACTGTATCAAGGGGCTTCTCACAC
TCTATCTTTTGTACTGAGTGGTTGATACAATTCTTTAGGAATTGTAATCATCGATGGAAT
GTTGCAGTATTGCGATTCCTAAGGAATCGCATTAAATAATGTCAGAGCATATGCGAAAAT
AATATTACCACCAAAAGATTCTATGTTGCAGGAATTAGTACAACCAATCGTTGAACAAAT
TTTGATGCCAGAAGATGACTAAACTGACAACAACATGAGCTATTTCGCACTATTCAAATG
TAAAAAGGCTGTTCCCCAAGAATTGTTCTACATATTCCTGGGCCGATTGCAATTCCTTGT
CAAAGTCAAAATTTATCAGGAATTGAAATCGCCAAAAAAGTGATGTGCAATTCCTCGGGA
ATTGTAAGTTACCTAGCTTTTGGCCTAACACATACACACAAGAGCCACACAGCCAGGCTC
GCAGAGTTAGAATATCTAGGTAATCTCATAATTAACGTGAACAGAGTTAACCATGAGATT
CTACTAGATCTTCGACCCTCTGTAGTTCACATTAAAACGCAGCCGCAGCCGTTCCTTCGC
TGCCGCTGCAACAACAAGCACCAAGCAGGCGACGCACCAACAACGCCGCCTTCAACGCCG
CATCCACAACGATGCCGCACCGCCAGTACTCGTACCATCGTTGACGAAGCAACGAAATCA
CGCTGCCATCGCAACAGCAATCACATCGCTACGGCCGCCACCACGTCACCGTCGCTGCCG
CAACCAGCCAACTTTTCGCCATCGCGTCGCCACCGTAACTGCGCTATCACCACCGCGCCG
CCATGACAGACGCAGCCGTCACAGCACGATACGCTGCCCTCGAGCTCGTCACGAAGCAGC
TCGAAGAAATCGAGCCTTCTACAACTTCTACAGGAGCCTACAACGTCGACGCCGGGACGA
AATGGCTGGGGGGATTAGAGAACCGTTTAAAGGAACTGTATGTCCCTGGAGGCAGCTCCA
ACAACGACGGAGCCCTCCAAATCTGCAACGCCGGAACAGATCTGGCCAACATCAAGTCAA
CGGACATGCACACCGCAGCCACTGTCCTCAAACTCTTCAAGGACATCACGGCAGCCAAGA
CAGCAGCCGATCCGACCAACCAAGTCTACTCACCTGAAATCACCGCACGTGCAGACGCCA
ACGACGAAGCCGAAAGGCTGAACACTCGTGCCCAATTCATCATCGGGGTCAAAGAGGCCA
TCTCCAAGGTGGCCACCAAGAGATTCGGTAAGAACATCACCGATCCTGTTCTTCGCAATG
CCGACGGATCCGACTTCAAGTCCATCAACGACTGGACCGTAGAGGAGCTCCTAGAAGCCA
TCCGCCAGGGAGCAGATCGACCCACCAATGAGGACACCTTCGCCAAAGCCCTCCAAGTTT
TTAAAACTGATTTCAACTTCCAATCGAAGATCCAAACCAACTACAATTCACTCAACGTGA
AGGCAGGGCAACTCAAGCATTTTGGCATCACCATCGGCCCTTCCATCCTCGGTTTTCTAC
TGTTTCGCCAAGTGGAACAAGCATCTACCGACGAATGGGGCAGAGCCCTTCGCCAAGCCA
TCCAAACCATCCGTCAGAAGTACCACTACAATCATGTACATGACGCGGTAAGTATCGCGG
AGATGCTCTCACTTTTTGCTGGAGCCGACGCTGTTCGAAACCTATCGCAGGCCCCATCCA
AACTACCGGAATCAGCGCTGGCCGTCGACCTCGTGGCCCAACTCCTCAACGGCGCGAGGT
GTACAGCGACGACGACACCACAGAACAAGCCTCCGCTGCCTCCGCCGATAGTGGTATTTC
ACGCCGCTCCCGTCAACGTAAAGACAAAGAGGAAAAGAAAGGGCGGGGATGGAGCAGCAG
TCGGTACAGAGGCAGGAGCAGGGGAAGGGATCGCTCACGAAGCGAGAGCCTGGAGTGCCC
TCACTGTGACAAGCACGCGGTTCGTTCGTGCCCGCCATTTTGGCATTCCACCTGACAAAT
GTTTCTTGAATCCTAAACGCAAAGGGTGGAGGCCGGAATTCCATTGCCGCAAGTTGGGGA
TTGATTATGTCGAAAAGAAGCATTTTGAGGACAAAGAGGAAAAGAAAAAGAAATGACGGG
GTGGGTCGGCGATTCGCGACGTTTGGATAGATGTTAAACCGGGGCGGAAAACTAACCCAG
CCCAATTTTATGCAACACTTAGTACTCTCTATTCATCTCTTCCCGAATATGCTGCAGATC
CACCCACTAGCAAACCACCCACCTCTACCACCACTCACCACGCTCCCGCTTCCTCCCACA
TTAATGTTAACGCCCCTTGTGTACCTGGCAAACACAAGTGCAAGGCACTTAAACGCTTTG
CTGCTCGCCAACAAGCTCGACAGATCAAGCTGGCAGACCATGATATACTCGACCATCACA
TCACTTGGGCAGAGGACGAGCGGACCGCCATAGCAAAAGCCAATCACTCCCGACAGAGTT
TGGCCATCCAATCAGGCCACGCCAAAACCAAACCCCTGCTGTCCATCCTACAGAACGGAC
GCAACACCGGGCACGCCTTTGTTGCTGCTGTACGACGCACTTTCCAATCATTACAACAGG
CCAACCACGTCCATTTTCGGGACAACCTCTCGCACACAAGGTTCTTCGCCAGCGAGGATG
TGCCGTCCATTACTTACGACTCGGGTGCAGATGGTCATTACCTCAACGAGGCTGACCGCA
AAGCAGCTTGCCTGCCTATCCTTCGCTCATCCTCCAAGCAGGTGGCTGTCGCCAACGGTC
ACATCAGCGCCGCCGTTCACGAATCACGGCTGCCTTTCCATGGACTATCCAAAACAGCAA
CCAAAGCTGACACCTTTAATGATTTTCCACAGTCACTCATGAGTGTAGGCAAGGTGTCAG
ACGATGGCACGTTGTCTATCTTCACCAAGGACGGTGTGTCTGTGCACCGAGAGGAAGATG
TACTAATCACCTGCACGGGTGCACCCATTTTAATTGGGGTACGTGACAACCACGGCCGTT
ATCGCATCCCGCTCACACAACACAAGGGCACTTGGCAACCGCGCATACCTTCCAAACGCG
CCAAACAAGTACTTCAGCAGGCCAACAGCGTGTACGATCTGCCCTCAACAGAACAGGCAA
TCAAGTGGATGCACGCCGTGTGCGGGTACCCCGTTAAATCAACTTGGCTCAAGGCCATCA
AGGCAGGGAACTTTGTCGGGTGGCCGCTCCTCACCGAAGCCAACGTTAAGAAGTATTATC
CTGAATCCACCGAAACACCTAAAGGACACCTCAACCAAACACGCAAGAATGTGCATTCCA
CCAAGGCCAAACCCTTCGAAGAAACGCTTTCCAACCAATTGCGTGGGAAGAAAGTAAAGG
ACGTTTATGTAAAAGTCTATGATGTAAGGGAAACCGTCTTTACGGACCAGACAGGACAAT
TCCCAACTCGTTCCCAAGCCGGCAACAAATATCTAATGGTATTAGTGGACATTGACAGCA
GCGGCATCCTCGTCGAACCACTCAAAAACAGAACCGATCCAGAATTAACTCGGGCGGATG
AAAAACTTCTCCTTCGGCTCAAATTAGCAGGTATCGTGCCCAAGAAACACGTCTTAGATA
ATGAGGTTTCCGCAGCCATGAAGGACCTGATCACAACGAAGTATCGCATGGAATATGAGC
TTGTCCCACCTGGTTGTCACCGACGCAATGCAGCGGAAGTGGCAATCCGAAACTTCAAGG
CTCACTTCCTCAGCATCATAGCTGGTACCGCTGACGACTTTCCGTTACGGCTCTGGGACA
AACTTCTCCCACAGGCCGAGATCACTATTAACCTCCTACGTCAATCCAACTCCACTCCTA
CAGTTTCCGCTTATGCGCACCTCAACGGCCCCTTCGATTACAACAAAATGCCGCTCGCTC
CCATGGGATGCAATGTCCAAGTACACGAGAAGTCCGACGCTCGAGGGACCTGGGCTTTCC
ACTCCGTGGATGGTTGGTATCTGGGCACATCTCCCGAACACTACAGAACGCACAAATGTC
ACATCAAGTCAACCAACAGTGACCGTTTCAGTGATACAGTGGAGTTCCAACACAAACGCA
TCACGAACCCCACCGTCAAGCCTGAAGACAAGATCATGAAAGCCATCTCCGCGTGGATCG
ACACCCTCCGAGGCCTCCCCGCATTTACTTCAAACCATGACATGCAGCAATTACACACCG
TGCTGCAAGACGCCACGGAACACCCAGCACAACTGCACAAATTAGTACAACAAAGCAGGC
AGCAGCAGCAGCAACCACTTCCAAGGGTGGACAACATCAAACAGGGCACACCAACGGTGG
CAGACAACCAACGCATAACGCGTGCACTCGCGAAACAACTGCAACTGTCAACTGCTGCAT
GTCCAGTCCGCCAACCACCGCCACCTATCGCCTGGCAAAAAAAGCGACGCCGTGTACCAA
CTCCAGTGCACACACCTTCAACCACTACTCCAGCCATGAACACACGTGCAAAAACTGCAG
TCAACGCATCTTTGGCAGCTCCGCCGGCTTTGAACACCCGAGCCAGAACCTCCAAACTTC
GCCAACCCACACAGGCGGCCACCACACTGAGACATCGACTCCACGAAACTAGTGCCTGGT
TTATGGTCCCACAAAACCAGACCCATCGCATTCACCCTTGTTGTGGATGACTTTGGGGTG
AAATACATCGGTAAAGAGCATGCACTCCACCTACAAGCCGTCATCGAACAGCACTACAAG
TGCAGCGCTGATTGGTCCGGAAACCGCTACATCGGCATCACAATTGATTGGGACTACAGC
AATCGCAAGGTGCACCTATCCATGCCAGGCTACAAGGACAAAGCACTCAAGCAGTTCCAA
CATCGAAAAGCTACGACTCAGCACTCACCTTTCCAATGCAAACCAATTAAGTACGGGGCC
AAGAAACAATATGCGGTCCAGCCATCAACCGCAGCGCCCCTCAACAAAGCAGACAAGAAG
TTCATCCAGCAAGTATGTGGAAAATTTCTCTACCTGGCAAGGGCTGTCGATCCTACACTA
TTATGCCCTATAAGTGCCATAGCATCCCAGTCCGCCAACCCCACTACCGACACAATGGAA
CAAACTAAACAGCTCCTAGATTACATCGCCACACAAGATGATGCGGTTATCACATACAAT
GCAAGCGACATGGTTTTGGCTGTCCACAGTGACGCGAGCTATCTGAGTGAGCCAAAAGCA
CGCAGCCGAGCAGGTGGACATTTTTTCCTTTCCACAGCTAACGACGCTCCGCCCAACAAT
GGTGCAATTCTCAACATAGCACACATCATCAAGCATGTTATGGCGTCGGCGACCGGCCGA
ATTGGCGGCCTTATACATCGTTGCGAGAGAAGCCGTCTACATCCGCATCATACTCGAGGA
ACTCGGACACAAGCAACCAGCTACTCCACTACAAACGGACAACTCCATGGCCGACGCTGT
TTGCAATGGAAAAATCCAACCCAAACGAACCAAGGCAATGGACATGCGTTTCCATTGGCT
CAGAGATCGCAAATGTCAAGAACAATTCCGCATTTATTGGCGACCGGGAAAATTGAATTA
TGCAGACTACTGGACAAAACATCATCCCGCCAAGCACCACCAAAAGGTCCGCCGGGATTT
TCTCACACCTATCTTAGCTTTGGAAATGCTACGATTCCAACGGCAGAACCAGCTTTTCCC
CACTCCAGCAGCAGCAGCATGAGCACAGACTTTGAGCTCTTGCAAGGGTGTGATGATCTT
GCTTACACGTGTAAGCTAGTCATGCCACACGAACGTGTGCATACACACAAGAGCCACACA
GCCAGGCTCGCAGAGTGAGAATATCTAGGTAATCTCATAATTAACGCGAACAGAGTTAAC
CATGAGATTCTACTAGATCTTCGACCCTCTGTACCTGAATTTGTGTGCACATGACTTATT
GCATACACCTTGTTAGCCAACATACAACACGAAAGTACACTCACGACATTAGTCAGTCAT
ATTTTTTGAACACAAATATACTTTGAAAAGTAGCTTGTTCTACAGATGTTAAGTATCTAT
CTCACAGCCAAGGTCTGACTAAGAGGCTTTCAGACATATGGTTGGCTTGTTCTTATTATT
TGTTGGTATTGTGCAGTAGACATCTGGTATGGTACAATACGATATCACGGTACAAGATGT
GGTAGATACCAAACTAAAAGACTACCCCTGCTAATAAAAAAGCTTACATTGGATGAAGTA
TTCTTTAACTTAAAGGGTCCAAAAAGAGCTTATTTATCAAAAATGGCTTATTTTTGATAG
GAGTTTCTGTCTCGATTACGGACCCTTTCTGGAAAATAGCTTATTCGATAGGATTTTTTG
AGGTATAGGCTATGTTTGAGATCCACATGTACGAATACTCTTCCTGTGCAGAGGAGATTG
TTATTTTTGAGAAATAGGCGATTTTTGAGAAAAGAGTATGATTGAGTTTCAAATATGGCC
TATTTCTTGAATATAGACTATTTCTTGAATATTGACTATTTATTCCTCAAATATAGGGTA
TTTCTCAAATATAGGCTATCCCTTTCTTGACAAGGTACTTAAGCCAATTGTCACCAATTT
GAGGGCATGAAACCAATTAGATTTTTTAGTAGCAGGATTAGCCCAACCACTGGCTGGAGT
AGTAACAGAAACAGATCAGAGCACTCACGATGCTTCACATGCTTTGAGCTGGCATAGATC
AATCGTACTACCTTCGTGTGTAGGTAGATATGCAACCAGTGAGTTGTATATCGGTGCTTC
TTTTTAGAGGTCTACTAGCTAGGTAAAATATGGTATGGTATGATACAATAGAGAGTGCAT
CTGTGAGAAGGCATCACCAACCAAATTGCCAAAATTGAGGTTACAAGAAATAAAAATTAA
AATCCAAAGTCAATGAAGCTTGTGATATCAAACAATTCAGGACAGGGAAAGATTAAACAA
TATAAAATGGTGTGTAGAGGGAATGATCTGGGAATGGTGTCATTCTCACACATTATCATT
TTTTTGCTAGAGAGGTTTACTTCTGTGATAACACTCTAAAACACACCATGGTGTGGTTGA
GTAGTGGCAGTGGATTAAGGTTGAACAAGGTTTCTCACTATTGATCAACTTGTACCTCTA
ACGACTATTTCACTTCATTAAAGTAGCAATGACCCTTGAAAATGAGGTTATTTCTTGAAG
AAAAAATATTTTAGACTTATTTTTAAGAAATAATGTAAATGTCAAGGTTATTTTCAAGAC
TAACAATATTTTCAACTCTATGTAGAAAAGATACAATTCCTACTTGTGGTGTGATGCCAT
TTTCAAAAGTAATATAATTTTCAAGAGATGATGATATTTTGAAAAATAATGTCAATTTGA
TTTAATATTGTTACTGTTTAAATTGTGTTATCAATTTCACATTTCTCTACCAATAATGGT
GTTTTATTTCAATCCATGTCCCCTAATACTACTGCTAACATCCTGCAGATTACTTCTTGG
TTCTGCTAACAGATCTGCATGAATGAGAAAGCACTATTTCACTTGGATGGACGATATACC
GGGGCTCATTTTGTTGATAGAAGTTTCCTACACATTTTGATCAACCAAACAAATTTTATT
TGCATTTATGCTTGGCTATATATCATTGTTTCCCTCACCTCTCAGTGTATTTTATACGAT
GAAAAATACTATTTTTGCTCCTTATCTTGGGCCAAATGACATCATACAGTTTTTAGCAAG
CAATCACGGAGGAGAGTCAGCTAAAGCAGGAAGAGGGTTATTTTTCACTAGTGCCAAGCA
AGTGACTGGTCTTTTCTATTCAATAGGTGGAAATAGTAAATAAAACGATTATACGACTAT
TGATTATACGACTATTTTCGGCTATCTTTTAAACAGCCAACTTTTTTAAAGGCATTCTAT
GCCTATTAGAGTGTCCATGCTTTTGATATTTGTTTGTTGAGAGACAGTAAATTTGTCAGT
TGTTGATTTATATGTGTGTGTTTACTTTGTTAGTTCTCTCGTTTGTAATCGCATTTGACA
GAATATTTTTTTGCCCATCAAAACAGAGTGTCAGGGGAAAAAGCAAAAAGCTTATAGACC
AATACATCCACACTGAATTCACATGGAAAATCCAGATGAAGGTCGATCATTGTTGATGCT
TGTCAAAGCAGTATTGCTCATGATGTCTGAGATTCGTGAAGGGTATTATTGGTAGGGAAG
TGTGTAATAATATTATAATTGGGTTTTGCCATGAGAACAGAGAAGATTGACAGAGGAATG
AGGCAGTGACGAAAAACAGGGGACAACAAAAGATATAAGTGGATAGAAATAGTGGGCGTT
AAAACAATGTCAGAGAAAAGTAATCTACTGTAGGAATTCAGTACATCCTAGGACTTGAGA
GCAACCACTTAATTTGCTAAGTTGCTAACAAATTTGATCAGATATGTTAGTGATACATTT
TTATATTTATTAGATCACTTTTCTGAACAGGTGATGTCAGATGAAAAAAGATAATATGAC
TAACAAATTTGCCATCAGTCGCTAACAAATATCAAAAACATAGACACTCTATTTAGACAA
AAATGACAGCGAGGACATTAAACAGCTGCAAGTGGTGCATGCTGCGGTTTGATGAATTTA
CAGCAATCACACAAAGGAATTGCCTCAGTTGTTTGTCACTGCTCTTTTTCCTTGCAAAGC
ACGTGCTCTGACATCATTCATGTCTAAGAGAACAACCACAACAACTCACCAAAATTAATC
TTTTTTTCTCATTAACACCATTGTTCTTTCTAATACTATCTAAAATTGTTATCATTTCAC
CTTTGTGATTTTTTGGTCATTTTGCTAGTCTTGGCATTAAGAGTAAAACATCACGTTTTC
CCACACTTCCAGGCAGATGCACAAAAAATTATGGCGGGGAAGAGACGAGTGGAGAACACA
ACATAAATCTGTTGGAACTGGTTGGACCTCAGAGATAGAGAGTTGCCAGTACGCTTACAT
ATTACTAGCAGCCACTGCAAGATTTTTTGTAGTGCACTATACAGAATGCAATTTGTAGAA
ACAGAGGAAGTCATAGGTTTAAAAATGGGGTGGCTTGACTATGCTTAGTTCTAAATGGGT
GCATGCACCTAACGTGCTTTGTGAGTGCCTTGCACGCAAACTCAAAAGATATATTTTAAA
GGTAAACAGAGATCAAAACATGATAACTACCCCTGTACTTCAACCCAAAAATAGGTAATT
TGCTTGTCTACTGTGAAAATACCTGTTATGGTGAAAAGTGAAAAAACGGTCTCACTGGAG
GAGGAGGAGAAGAAGAAGAGGAAGAAGAAGGGAAAAGGGGGCTCAGTTTCCAATAAAACG
AAGATTACTAGCAGTTGCTTCAAGAAATTTTGTAGCAAGCTAGACAGAATGCAATCAACA
GAAACAAAATTGGCTTGTCTAAGTTTAGTTGTTAATGGTCATGCTTCCTGGGAGCCTCGC
ATGTGAACTTGCCCATTTTTGAAATAAGATATAATTTTATAGGTAAACAGACATCAAAAC
ATAACGACTCCACATGTAAGTCAACCCAAAAAGTTAGTTATTTTTCTTGAAACTTTGTTT
TTTACTGTGCAAGTACAAAATGTTACTGAGAAAAAAATAAAACAAAAAGGGGCTCAGTTT
CCAATACAACTAAGGCTGGGACTTTCTCGGTTCAGATTCCGATCAGCAAATTGGAATCCG
TGACAGCTTTTTTGCAATATCTCTACTTTTTACCGGGTCTGACTTTTTAATGCGTGCGCT
CGTATCAATTGTTCAACTGGCATTTCCCCGCTCTCCTCGATCTCGATGCCATTGCACCAT
CTTCACTACCCCAAACCATCATCATAATATTTGCATCTGAGCAACTTTCAATCCCAACAT
GAAGTTTTTTGTTGCTCTTAAAGTTCTGTGGAACTGTGTATTGGCTGGCACGATCCCTCT
TGGCGTCACGGGTGTGTCATTGCGGTCATCCAGCCAGAAGAAGAAGCGCAATGTGGCTGC
GATTTTGTCTCTAAATGCACGCGTATGTCAAAGTCCCAGACTTCATCCCGCCACAGCTCG
AACTCGAGCTGTCGTAGTTCCCGTTGCATTGGAGAGTCATCTCTCCACTATTGACAAGAA
CCAGGCCACGCCATCTTCTCCTGACCTCCTTGATGGAAGTCAAGACAGCGTTGTTCCAGG
AACAGAGGTGCCTCCTCTTCCTCCTCCTGTGGCTCGGGCTTGCACCAACGATTATTCCTT
GTACGAAGATGATGATGGGGATGACGGGTCATCATCATCTAGTGACTATACTCCCAGACC
CAACAAAACACCCACAAAGACAGGAGAGGACAAGGAAGAAACACCGTTGAATGTGCAAAT
GGGGCAACAGACGGAGTCTCCGTTTGCCACAGATTACTGCTTTGGGTCAGTTTGATGGGG
AATACTACATGGCAGCAGAGGATTTTGGATTTCACATAAGAGTGATGCACAACTTGGGTG
GGCGACGAATTGATCAAAATAACAGGTTGGCCGTCGAATTCTCTTGCATTCTCGAAGCTG
GAACGTTGTAACTGACAAGCACACAATGGACAGCAGGGAGATTGATATCCACTTTGAGGA
AGAGTACGTTCAGATTATTGATGGTTTTGCTCCAGAGGACTTCCAAGAACGGGCGCTCCA
GGCAACGATGTGTCACAAACTGTACCGTGCTATCAAACTGTTGCAGGGGCATCGTCTGAA
GAAGAAGTTCCGTGAAATTAGAGCCGAGATACGGTCTGAGTGGATACCGATGTTGACAAT
GAACATCAGTTCACCGGCAAGTGGTAACCAGCTGCGGGACGCGTATAAAAAGGTGATAGT
ACAAACGTATCGAGAGACAAATGTGAGTTACATTTCTTGCTGTTCTTTTTCGCTAATTGT
GATTAATGGCCTCTCACTACTTTCTAAAAATGCATCTGCAGCCGGGTACCACTGCAGACA
TGGAGGATGACGATGTTTACAACGAGATTCCTTGATTGGTGGCTGTCCCGGATAGCAAAA
GTAGGTTGCTTTTATGTTGCATGGTGCACAGGAAAAATAAAGAAATCGCACCTCTTTGCA
CAGGTCACAGGCTTGGGCAGAACAGAGAAAGTCAGAGGAAGGAGAAAGAGAATCGAATTC
AGAAGGAGCGGAACAAGGATAGGGAGGAACGAGCTGCGAGGTTGGAGGATCCTTGCATGC
AACGCCAACAGCGTCTACAGGAAGATGTTGCTAGAATGGCAATCATTGACAAAGACATCA
AAGCAATTGGGAAGAAGGAGGCATATGTGGATAAGATGATTGAGATTTATATGAAGACCA
AGGATAATCTTATTGCGAAGTTTGGGCAGGAGTGGTTCGATAATAAAATAGCGGAGACGG
TAGCAATGTTGCCGGATGCAAACAAGTCTCTATTGGTCGATCCGCAGATTGATCCACAAG
TGGACAGAGATGTGCAAAGTAATGATGAGGAGGGTAGTAGTTCTTTGGATTAACTTGCTA
TTTCGATTAATTACTAATGGTTCAGTTGATGTGGTAACTGTATTAATTACTACTGGTGCA
GTTCTCAAGGTAATTGTATTAATTTAATACAATGATGACTAATGACACATCACTAAACAT
AAATTAACCGTAATCAGAGTCTCCTCCTCTTTGCCTCTCGTGATACATATTCCACATGTT
CTGCCAACAGTACCCGTCGCCTCCCCCACTGCATAGCCTGCGCCCTTTTCATCGTTGGTG
GTACAACAAGGAGACACGCCTTCTCCGGGTTCTGCAATCCAAATAGCACCCTGGTCGAGT
GGCGCACCTCTACCCACAGTTGTTGTGTTATCCCGTGTCTCCATTTCTGACAACATCAAA
TTATGCAGGATGCAACACACAGTGAATACTCGTTCGACAACTTCAATGTTATTGAAACGA
ATACCGTACTCCAAAATCTTCCACCGCTTCTTTAGGATTCCAAATGTGCACTCCACGTCC
TTTTGTACACTCTCAAGAGTGGAACTGAAATATCCCTTCTGAGTAGCGCTTCCGGAGTGT
TTGAAAGGACAGATAAGAACGGGCCAGCGAAGATACCCACCGTGACAAATTAGGTACATG
CCATGTGACCGCAACAACCTACCCAGCAAACGGTGTTCCCAAACAACATCTTTATACCAT
CCCTTTTTTATCTTACTCACCGTAGGGTCTAGCTTCACAATATGTTGGTCGTTCCTAGTA
CCGAATTGAACCGGTGATATGCCGAGTACATTGCGTTCGTGCCCCGTGATGACTTCAAAT
GCCAACATGGGAAAGCCTTCCTTTCCCAAACTCCTATTATAATCTCCGGCAGGGCAATTG
CTCCACTTTAGATGGACAACGTCGATGGACCCCCGCATCCCGGTAGCTTCTTTGCTGCGT
ATTTATCCATCACTGACTTCAAATCTTCAAAGTTGTTGGGGTACTTGATGAATTCATCTC
TGGCCAAACTGAGTTTCTCCAAGAATTTGTGAAAAAAGAAACGGTGGTCCTCTGCAGATA
GCTCAGTGTTTGTGGTGAGCTGACGAAAAGGAGTATGGTTCCCCAACACGTTGAGAGCTC
CCATGATACGAAGCTGAGTCTTGACATAGAAGACTTCGTTGTCGAGGTCACGTCTCAAAG
GAGTACACCATTCTCTGTCAATGAACAAATTGGTGAGCTCATCAACCTTCTCCAGTGTCA
GACGGAAGTAGCTCCTGAACTCTGACCAACGATTGCGAGCAGCTACTTATGGTACCAGTT
AGACCTGAACACTACCCCAAATTTGTAGGGGAACTCATTTGGGAGGTGAGAACGTCCTGG
CAATTCGTCTTCTGCAGTGGCATACTCGTCCTCTAGACCAAATTTGCACATCGCGGGAAC
AAGGGACAGAAGTGAATTAATAGGGGAGGCAGTTGCAGAGAAGGTTGTGGGAATGTCAGG
GAGCAGTGAAGGGGCGCATCGACGAAGCGCATCCACTGTGAAGGCCTTAAACAGGTCGTG
GGAGCTGGTCGTGATGCCGTACAGTTCTTCTGCTTTGCGCAGTACCTTGGTTAAAGAGAA
CTCCGCGGAGGACAAGATCTCAGAGAAGGGATCCATGGTGTCAGCCATCAGAACGATTTG
TGATGGTAATGAGTTGCGGTTTTGTATGTAAGGCTGGGACTTTGTAAGGTTGGATCCCAA
TCGACCGATCGCAAACCATGACAGAATTTTTGGTGAAAGACCATTTTGTATTGGACTTGA
CTTTGTGGGAGCAATTGCAGGGAATCGCGAGCCAATCGCATCCAATAGGGCAATAGTCCA
ACCATTTTTTTCCCGCCGTGTCATTTTTTCTCGCCACATCATCTTTTACTTCGCCACGTC
TGTGAATTTCCCGCCACTTTCAATCATTCTACGTACTTACGCGTAATAAGCCCATAGAAA
AACCGATTGGTTGATTGAACGTCAAGAGGAAAATAGCGTCCAATCGGAGCTCCGATTGGA
CTGTCGGACTCGTGACAGAACCGATCGACCAATCAAAAAAGGGGGCTTAATTGGATTGGA
GGCATCCATTGGGGCCTAAAAAGTCACATTTCGCAGTATCGATCAGCCAATCGGGCTCGT
GGGACTCACTCTGATCCAATCTGATCGGTCCATAGGGCCTACAAAGTCCCAGCCTAATTT
TAAGAAGAGAAAATCCTATTGGTCAATTGGACGTCAAAGGAAAAACGGGGTCCAATAGAA
GCTCCTATTGGACTGTCCGACTCGTGACAGAACCGATTGACCAATGGAAAATTTTGCTGG
AGGCGGTTGGATACGTTAATTACCATACAAATCTGTCTGTACTTTCTAAAAATTCAATCT
AACTTGTAACAAAGTCATTGATGAGGAGTGCCGATCGCCCAATCGGGCTCGTGGGACTCA
CTCCGATCGGATCGGCCTATTGACATGAGAAAGTCCCAGCCTAAGATTTTGAAAAAATCT
TGATACTACTTCTAGAAAGTGTGCAATAATACGAAGGGGTGCTTTAATGGGCTAATGGAG
AATTATTATCATGTCTCAATACATAACAGTTGAGATCAAATCTGTGTAATGAAATTAGTA
ATGGACATTGTGCTGACATACTGTGACCTGGCAGAGCATGACACCCATAGAAAGATGTAG
AATAATATCACATCGTATTCTTTTTGCTAAAGAAAATCGGAGCCACTGCCCAGCTGTTAG
AACGATGACTGTATGAGGTCGTACTTTGCTCAGCTTACTCTTGGAAAGACATGAAAGTTC
TCAATCTTGCAGTCCAAATTTACTGGATTGCGTTTCATTCATTATTTTTGTCATTGCTTG
TGTGTTACTCTAAGACCCTTCCTCTTGCCTTGCCATCTGTCGTTCAGCCATGTAACTGAT
AAAGTTCATATACTCATCAGTAGTCGGTGTACCAGGAGGATCTTCTTGTATCACATGAAT
TCCAAAAGCTGTCATCTTGTCAATCGTTTCGTCCAACACATCAAGGATCCCAGGTGTGAA
GGCGTAGCAATCTTTCAACATCCTCCAGAACGTAGGGCATGATTTCTCCCAGGAATTTGA
TTCATATGATTTATCCTCTTCGTCGTGTATTAAATCCCCTCCCTTGGGATATAGCTTGCG
ATAGTCCACATGAGCAAGCAATGCACATACTTCAGCATCCCCCCATCGCTGTTGAGAATC
CGGAAAGAGTGATCGAAGAACTGGCAATATAAACTCAGCAGAGTATTCAACTTGTCTGCA
TATCTCCACTACTTCTATCTTAAGCGCTTCCATCATATCAGACGTAGCCAAAGTCAGTTG
TCGCATTTTGACAAGCATTAAGGGGACAAGAAATACATTTGCACCCCATTGTTTTGGAAT
AATAAATCTGATCCTATCATATTCCGATAACTCGAATGTTGTTGTACAAGTTGGATCTCC
GAATATCCACAAATCGACATCATTATCTGAAGCATTCGCTGTATATTCACGAATACTTGC
CTCGCGATCCATGACAATCGCACCACTTGTTGTTGGAGGAGGATGCAACATGAAATGAAT
CAAAGAAAGGCACAGGTTATCGTGCCCCAATATTGAAAGCAATAAAACCACTGATTCGCA
GGCGCCAATCCAAAAGGGATCTTGCCTAATGAGTTTGTAATATTCAATCAGTGCACATTC
ATAGATGAATTTTCCCCGGTTGATGGTGTCAGTCGATTGATAACCAAGATGCAGAATTGT
GTAAGCAAGATCATATTGGCAAGCCTTCCGTTCATCACCATCAAAGTTATTCGAAACTCC
TAATAATGAATCATTCAATTGCTGTCGTAATTTATTAATCTTTTTGCAACCAGATTTGTG
CAAAGAATAGTTACGTTTCTGACACGCCAGCGAGCAATAGTGGACGACCTTGCATCGTGA
GCATCGCAGAGGAGTGACGCCTTCATCGCAAAGATCTTCACGGCAGTTTACACAGTATTT
GTTCGTGTGTTTGAAATGGTCAGCCAGAGAGAATGCACCACTCATGTTGGAAGACGCTAT
GATACTTCGTTTGTCCGTGGCTGTGACAGGAACCTACAGGAACCGTGACAGAAAGGGCGG
ACGAATGGGTGGTCCGCCGAGAAATCATCGAAGACTGCGAAGATGATGTGATGTCAGATT
ATGGTATTATTGTACGGGTTAGAAATCACTTTGACGCATTACGTGGACTTTGACGCATTA
CGTGGACTTTGACGCATTATGGAAGTGGCGTATTATTCCTACGTAAAGTATATTTCGACA
AAAAAATCTCTGATGCGAAGTGTCCGAAAGTCTGTCCGTGGCTTACTAGAGGTGACTATA
AAAATTATGCGCACGGATGCGCACAAAGTTTTGTTATCCTAGCATGATCCCCAATTTTCA
CGATGTTCGTTATCTGACACGGACATCTCGTAGAAACTATACTAAGTTCTACAGGATTGA
CTTTGACGATTATGCCCATTTTTGGGTTGAACTGCACTGCAATTGCAGCTGCCTTCGCTC
CATTCTGAGGACTTGTCGAGCTGGACTTAAGCCCCTGAGATAGTCCCAAAGGGTTGTGCA
ATGTTGGCCGGACTCATCGCTGTATATTGAGGCGCACCAGGCCAAAGATATCTGACATTT
AATGCGTCAAAGTGATTTCTAACCCGTACTACATATAATAGTATTGCTATTTATTGTATC
CTTGTGCTAACCAGGAGGGGTGGCATCCTAGTTAGGTCTACTAGCTTTGACCTGGTTCAC
TAAACTAGTCTGCCAGTAAGACTTGCTACTGAACCTGGTTCATTTGCTTGTCTGCCAGCA
CTAGTTGAGAACTGAACCTGGTTCAGTACTTCTGGCGAAAATAACCGAATGTTAGTAGGA
ATCAATAGCTTTTTCTGGAAATTGTAAGAATCTGACTGACGCCACTTTTAGGCCAAATGA
CGCCAGTGTTGCCATCTGCCAGCAATAATACTGAAAACGCATACACTGAACCAGGTCCAG
ATTTTATGTTCCTTTGCTAGGAAAGCTAGTCGCCAGCTGCCAGGAGATTTTCGTCCAACT
GATCTAGGTCCAGTACTTCTGGCGAGGGTCATGCCACCCCTCCTGTGCTAACCTACTTGT
CTATTATTTATTATGTCGTGCACGGAGGTGCGCCACCGAATTTTTTTTGAGCCAAATTTT
TTTTTTTATTCTCACGAGAACAGCCATTTTTCACCAAACTACGTCCTTATCGGCTCTGAC
GGCACCAATTCTTCCCCGATCTCCTATCCAATGAGCACAATCCACCATCCTTTATACCAT
CCACGATCCCCCCCCCCCTTTTTTGGGGGGCGCCGTCCCCCCCCCCCCCAAACACCCCCC
CTTTTTTTCCCCTTTTTTTTTTTTTTTTTACTTAAAAAGCAAAAATGGGTTTTCAGGCAG
TTTGGTTGGAAGAGTTGCGAAGGGGTATTGCAAAAGCCCCGAGCCGCAGCCAATTTCCAT
CAGATAAGGCTTTCATCATCATGATGGGCCTTTTCCTCTAAATCATATGATGTACCACTC
CCCATCAACGCTACAAGAGCATTGCACCACCGCGCCATAGATCATGTGACACGGGATGAG
AGACATGACGAGTTTCACTGATGGATTGTTACGTTGAATTTCCCGCCCTCCGAACGACAC
ATCCACTGTCTGTGCAAGTAATAACAAAGATATCCAATATCTGCTTTCAATCAAATCAAA
GAAAGATTAGTGTGGCCTTTGCTGTCATCACTCTCATTTGAGATCAAGTTAAGACACAGA
ATGGCAATATGAGATACAATACATGCATAACTTACCCGAAAGAAGGCCATTTCTTCATTT
CTTGGGGCCGTGAATTGTAGGGTCATTGCCATACTCCATGACAGCAGATCCCTGTGACAA
AATATGTTGGCCGTGGGAGGGATCCCCTTCAAATTGACGGCTTGAGGGACGGTCGGGAGT
TGGCATCGCGAAGAATTACCGAAAAAAAACGAAACAATTGACGGTGTTGTCGGTGCTCTG
GCGGGAGAAATATCGCACCCCTGAAAAAACGGCGCTGGGGGATTGTGGATGGGGTTAAGG
CGGATGGATTGGGGTGGTTGGCTGAGCGGTTCCCTTCGAATTGGAGCCGTTGGCCCACTA
ATGAGGGCGAATTGACCAAAAATCACCTAAAAAGAGGGGGTTTTTGGTGTTCTGGGGGGC
CCCCCCCCCCCAAGGGGGCTACGTAAAAATAGGTAAAAATGTTGCGGGAAGTAGACAGCT
AAAAAATCTATGAAGGGCTTGAGCCACGATCATAATAATAATCAAAGGCATCGAAATTCA
TGATGATTTCCAGTGCTATCGCATCGCTTTCAGTCCCAACGAGCATTTGTAATCAAGCTC
CAGGTGATGATGACCCAAACCGATGAAATCGATCAACAACATTTGGTGCATTCAGCCGTT
TGTCATTTCACACCGAACCACAGCGATCTCCGGTAAATGTCTCTTCGAACTTATTAACCA
AACAATCAAGCGAAGACGTTGTGCGTGATTTGACTAATACTCTTCACAACTAAGCTACGC
GATCTCTGTCGATCGAGGTGCCTCGTCGCCATTTGAACGAAAACCAAGACAAATAAGCTA
GCTACTCCGCAGAATTCACTATTAACACAGTACCTATATTATGCACGTCGCGTTGGGGAT
AGCTCCCCTGATGTCGTGTGAGGGACGATCTTAGGGGTGTCAGAGCGTACATTGCGTGAT
TCATACAATTTAAATGTTCTGACAGAGCATCCATCAATCACGGCGAAGTAAAAGATGTTC
TAGCTGTTCTAGGGCAGGACTTTTGCAGCATTGAAAGAGTCCGGTGTATCTTACAATATC
ATTCTAACTCATTAACATTTTTACAACACATCCTATCACTATGAAGTATTGGAGAGTATA
GGCACATCAATCAAACGCGTCAACAAAAGAAGAGAAACAAATCAATACTGTCTCAGCCAC
AGTCTCATCTACTTCATTTCAAAGCTTCCTCATCAAATGACCTCCCATCATCGCGAGTAA
ACTGAAACAGGCATCCGCAATCTCGCCCATATGTCACAGGGCATCCACAGTCCTGGAATG
CTGCATACATTTTTGTTCCATCCGGACTGAATGCGATACCTGTCGTTTCGTCACCTTTAT
ATTTCTTGTCATATGCTTCAAAGATTGCAAACATTCTTCCATTCGGGTCAAGGCCGTACA
CACCCGGGTCGCTGCCACCATCTTCCGTAAAATAGAGAAAGTCTCCGTCATTGTTTCGAA
CAATTTGATCCGGGGAATGCTTGAAGGACCCATCCCCTACTAGAGTGGTATTGGTTCCCA
TCGTGGTATACGTACCATTGTCCAAATCAAGTGTGTATAGCTTGAAAGTCTTTTTTGATA
TAAAGTTCAAAATTCCTGCGTACATTTACAATGCCAAAAGACAGAAAATAAACTGGTAAG
GAAAAATATTCATCTGACTAAACTTTTGAAACGACGGAACTTACCATTCTTTACCTCAAT
TCCCTCCGTGCTCGGGTAGTATATTGCCTCTGACCGTCTCGCTGCACTTTCATCAGTAGC
GGTCCACGTGAACTTTGTGTCATCAATGAACAAAAGGTATTCAATTGTACCTCCTGTTTT
GTGTAGAGTTGTCCATTTTGCAACTGCTCCATTCGTGGATGCTGGTGGTGTATATTTTCG
CAGAGCACCATACTTGTAATCTTCAGTGACAAAAAAAGTTGGACGTGAAGGATCCCTATT
GTCGCATGCCTTTGTTGGAGTGCAAGACATTAGCAACATTGAGATTGCAAAAGTGGGTTG
GGCAGCGCGATTTTTCGCGCTATCAGGAACGGCACAATACTCACCGCTGATTCGAAAAAA
CCTCCGTCTCCACCCAACACTGTCATCTCAGGACGTGAATGGTGTATACTTGATGGGTCA
GGATCTACTTGCCAGCATTGACCTCCACTTACTTCTTCACAACTCACATAGGTATTCCAA
GGTGTTTTGCCCCCGGAGCAGCTACGCGAGGTGCCCTTTAGGAGCGCCTTGTAATCAACG
ACATTACCGTTATTGTCAAAGTAAACACCAAAAACGCCACCGCCCTGATTGTTTATCTCA
GAGTTGCTGACGTATACATAACCACCAGCCAATGGAAATATGGCTGCTCCATCCGGTGCC
GCGTGAAATTTTAGGCTTGATCGCTTTCCATTCGAAAAGGTAACCTTTTTGTTGGCCTGC
GCTATCATTCTAATGTAGAATATCAAGTTGGAGTTGAGTGACACTTGAAAACAGAAAGGA
CAGCAGTCACAAAAGACGACCGAAGAAAGCCACGACATACATACCTCACTGTGATTCCTT
TGCTGACTCGAAATCCAAATCTACTGATATCCTTACTCAAATTTCCTCTGCGATAGGTCA
ATGCTCGTGTGGATGAACTCTTGGTCCCAAGTGGCGCATCCGGTTGAGGTGGAGTTGGGG
ACATCGTGAGGAATGTTTGGGCTCCATCCGTCGGAGGTGTCGTTGGAGGCATTTTCGGAT
TTGCAACTGTTGCAGGCGCTTTTGGCTGTTTTGGATTACTTCGCTTTGTGGTTGGTCGTG
GTGAAGGCACACGCGTTGGACGTGTCGTGATTGGCGTGGGACTTGGATTCATCGTTGGCT
TTGGAGTTGGTCGTGAAGTAGGAACCACGGTTGGTTTAAGTGTATTTGCCAAAGTGGGCT
TAGGGGTAGGGTTTGAGGTACGACGTGAAGTGGGAATAGAAGTCGGTTTTTGTGTTGGGC
GAGGAGATGGGAGAGACGTTCTCATTGAGCGCAAGAGTGGAGGGCAATTCGGCGTCCTCG
TCCCAGAGACGAGTACGGTTTCGAACCCAACTCCTACATCCGTGGGACTTTCTGACACGG
TTGCGACAGGAAAGTAGGTGGGCCACGGAGAGGGAGGAGATACAGGGGCATCATTGGGCT
GGTCTTCGTCATCGATGATGCACTCGTCGTTTTTCCAGATGCATTTGTCAATGTACGCGT
GTTCAACGCAAGACTTTTGGTTCATAAACTCTTGACAAGTGGGAGTATCTCCGATGCATA
CGTTGTCCACCCACATGCAATCTATTTCGTTTTCGCAATCTTTCTTACGAGTGATGGACT
TGCATGATCCTTGGACGCCGCTTTTGCCGCTCTTACTTGCCCATATCAAGGCTACATCAT
TTTTACCACTCTTTCCGCTATCTTTCTTCAAGACTCGATGAGAGCTCTTGTTGATGACAT
CGCCCAATGGTGGACCTCGCCCTTTGGTTGCAATCGAAGCCCTGTTGTCTACACTTTCAG
TAGACCGGTGGTGGTGGAGGAGGAAGGAGCAATAAACGAAGGAACGAATTTTCATTTTGT
AATGGTGTTCAAATATTTCAATTCTGATTTTGACGAGAGAAGAAATTTGTGCGACAAGCA
CCAGAGTTCTTGCACAGAAAAGGCTCTTCCTGTTAAGCTCGACATGACGCCGAAAGAGAA
CATACAGCTGATTCCATGCAATGTTCCATCTCGACGAAAGTTGGTTCGATTGGAAGAATC
CGATGGATTGGCGATTTTGGAGATGGTCGATCCATGTGGAACATGGCCTTATGAATAGTT
CTTTTCAAATCTGGCGATTGCTCTACTCGAGCCATTCACACGCTGAAGATTTTGTTCCTT
GAGATTCGAATGGTTGCAATGTCTCATTTTGACTCATAAGTTCACATATATTTCGTTTAC
CGTGTGCTTTACTTGACATTGTATTGCACATGTTTATTTTTGTTGATGAATGAGTAATAA
ATGGCAATCGGTATGATATGTCATTAAATGCTAGACATGCATCAACTGCGTTACTCTATA
TTAATTTCATTTGTATTTTGTAAAGTGAATCGCTATTTCTACTTAATAATTCATTTGATG
TTAGTATATTACAACCGACCTGAACCAAAGACTATGATAGGACACTAAACTTAATGGTCA
TAGCCACCCTCTTCCTCCTCACCCCTACCAATGAGCCCCCCCCTCACTGCAACAACCAGG
CAATGAAAACATTCTCCCCCAAAATTTATCAATCTTTCTTCTTACAGCCCGGGCTTTGCT
TCATAATCGCAACCTTGGAAAAAATCTCCGTATGACCATACTGATCCATGAAATACTGCT
TCCTCGAATCACAACTCGTACCCCCCATCCAACTGCACTCTCCACACCATTTGTCCAACT
CCAAAGTGCTCTCTTTCAGCAACTTCTCATACTCTGCTTGAAGAGGTCCCAACTCCGCCT
TCTTTTCTTCCGTCTCCTTGATCCTCTCTGCCATAGTATCCTTCACCTTAGCGACTTTTC
CAGTGGCCGCCTCAATCTCGCTCTTCATGGCGTTGTAGTCGCTAACTGGGATGAATTTGA
GTCCCGCACTCTCTTCGAGTGTGGCCAGCGTCTCTGGGTCGTTGACCACGCTGAATGCCG
ACTGGCGAAAGTTGTGCGCGCTCTGCAAGTGGATGACGTTGATGTGGTCCAGGAAGATGA
GGATGGAGATGGTCAACACTCCGAAAACGGTGCCGATGGTGACGTCTTTCAGTAGCGTGA
TGATGCCGTAGCCGTTGGCGGCGGAGGGGGCGGTTTCGTCCTCGTCGGAGGATACAATGG
CGAAGACCTTGCGTAGGATCAGTTTGGAGTAGAGCATGGGGTTGGCGCCCACTGCGGAGT
GTGGTGGGGAAGAGGGAGAGGCGGGCTCGAGGGAAGCCTTGCCCGGTGTCTGGAGGAGGG
ATTCCTCATCTCCTTTGCGGGTGGGTTGGGCGCCGCCAGAATCAGGGGCTCGACGGTTCA
TCATGGTGTCTCTGATGTTAATAATTCTTGTCAGAGAAAGCTGCTAGCTTGCTGCTAGCT
ACATTGTACTCTACTTTAATGTAATGCACGCTCCACTCTATTACATGAGCCCCCGCAGTT
TAAGGATATACCTTACTCTAGAGATGACGAGTACAGATCCTTCAACATGGAAAGTCATGA
TAAAACAGTTTCATTGTAAACATGTAAAGGTAAGATAGTTCATTCACGGTCCTCTAACAA
CAACATCATTTTCTAAAATTACTTAACCCCTTCATTAAGTTTCCTCCTGCCTGTAATTTT
TTAATTAACTATGGCATAAACTTACAACAGCACTAACACTCAAGCATAAAAAATGTCCAT
GTCATACAGTCATATAGACAAGTTGATTCTTTACCGTGCCAACCGCCTATTAAAATCATT
GTTGTGAGGAATGTCAGTTTCAAAGTCCACTGATGAAGTAATTAAAAATGTGGTGTCAAA
CTGTTCACTGTTCCCAAGTGCTACAGTGATGTGGGATGTTGATGTGAAGATAAGGAAGCA
GTGCCCAATTCTCATTTTGCAAGCACACACACCATTGCCCTTGTATTTCTCGTGGTGTGT
GTGCAGTTACTGCATGTTACTGTGACGTTGAAGTTATTTTCTTCAAAAAAGAAACCACTG
GAAAGGTGACACCAGATCCTATGGGAGTGGGAACCATCATGGTAGCTACAAATTGGGTGT
ACAAATGCTTGTGATGGGTGGGTGGTGTGATCAAAGATTATCACCTTTATTCTTTGAAAA
GTTATCACGGAAGACAGATTTGGTAACACTTTTCTTCGGGTAATTCTGAGGTCCTGAGGT
CACTACACAAAAGTGTGTTTTGCTGTGTTTCTACAACCATGTATTCTGAGACTTGAGTTC
TTAGAAATGTATGAAGTCATCTTTGACTTTCTTGTCACAAAGAATTAGTGCACACCCTGT
GGTGAGGATGAGAAATAGAAAAATAGGTTCCCTTTCCAAGCCAACTGTGGGAGAGTCTAT
CTTCCGTGTCCTATCTCCTTATCCGTCAGACCACGCTCCAGCGTGTTTTTTCTCAGTTTG
GGTGCCGTTTACGCATATAAAAATTTGTAACTACAGAACCATAAGCTGCCATCTGGAACA
CATTCCACATGTGTGTAGATGAGAAGCTCAGCTTTCTTGCGGTATATGGGTTTGGGGGTG
TAGGTTTAGTAGAAGCCAATCAAACATAAGCCTAAAAATGAGCATTGAATCTGTGATTTG
GCCTATTTTTTAAGGGTCTGTGTGTTTTTTTTTCCGGTCACGCGATCCTAAAAAAACACA
TGCTTTGCTCATGATAATTCATTGAAAAATGCTTCAACCATGACCGATCCAACACCATTT
TTGACCACACCGGCACTGCCAACATTACCATCTCCACAACTTCCCTTCACACAATCATTT
TCTAATACCAGTCGCCAAGCGATACCGAAGATTCCTGGGACTGTACGACCACCACAGACC
AAGAAAACAGCATCGACGTCAGCACCACACGTATGCCCCAACTGCTCAGCGGCCGCGTCA
TCAAATCAACACTCAAAGCGTCCGTTCATCCTCCCCAAGGCCTCCCAACATCCCCAGGAG
ACCCAATAAGTTGGGCGACGTCACTTTTGACGCGTAGCGGTCCCCTGTGAAGCCAAGAGA
AGCCAAAGTTCCGCCGGTCGTCATGGTCGCGATCTCTGCATACTTCCCTCGTGCTAGGCC
TCCTTCACGACATTCATCCACAAAACAACAATCAACCAAAAAGGTAAACTAGTATTTAGC
AGAAAGGTTTCATTAAAGTAATAATTTTATATTTACCTTGATTGACCCTACATTCCTGAA
ATACACTCTGTGGTGTGGATTTTTCTGACGGATAAGGAGGCAAAGTAAAATAGAATTACT
AACCACGAATTACTGTACGTACGGTAGGTAACCTCGAGCAGCTCGCAGGAGCTCTAAGCG
CAATAATTATCTATGACTGTCGCCTCCTGGGAGCCTCCTGGGACTCTCCCACCCTTCTTT
CCAGCAAAACCGTGACGATTCCCCACCATGTCCAACAAACGGAAACCCATCCACCAAATG
CAATGGCGCTGCGACTACTGTATCATCGCCCTCTTCGAAACTTACGAAGAAGCCGAAACC
CACGAATTGATCTGCCCCGCTCGACTCGCTGCCATGCCGCCGATTCCTGCAGCTCGTCGT
GTCAATGTTGTGCCCGATGATGCCGACGTGGAGACGATGGCGCCACGGCAACATCAAGAA
CCGCCGCCGCCGCACCAGCAACATCTATCGACTACTGAAAGTGAGACGGTGACGGTGGCT
CCGAGCAAGAAACAAAAGTGTGCAGTCAAAACGAACCCCTTGGCAATGTGGGCATGTGAC
ATTTGTCAATTGTTTCAGTCTCCCGATTACGATGAAGTGTTGGAGCACGAGAAAAAATGC
GGCAAAGGTGATCACACCGCAGATAAAGAACGCGAAGATGATTCTAACGGTGAGGAGGAC
GAGTATTCCAACGAGAATGAGGACGAAGAGAAAGAGTCCACTGAGGACGAGAAGCCAGCA
GGTGAAAGGAAGAGTGACGAGTCGAACGCATCAAGTAACAAAGGAGCAGAATCGCCATCA
TCCAGGAAAAAATCTCTTAACAAAAGTCCTAACTCTTCTAAATCAGAAGAAGCCAAGTGT
TTCTCTTCCATCAGTGAGCCAACAAAACCTAACAATGCCAAAGAGAAACCATGGACCACA
CACGAGCATAATCGCTGCCTCGACTCCATCGTCAAACATGGTCCAAACTGGGACATCATC
TCCACCTTCGTCAAAACTCGGTCCACGCAACAAGTTAAAGACTATGCCCTCCGTCACTTC
AGTCATTTGCTACGTCCAAGCGAACCCATTAAAACAAATTTGAAACGTACCAAATGGAGA
TGCGATGTTTGTCAAATGGCAATGTTTGAGGATTACGACGAGGCAGTGGAGCATGAGTCC
CATTGTCGAGGCGGAGACGAGGGAACAGAGAATGATCGTGGTAGTGGTGAGAGTGTGAAG
AAAAAGAAGGCACGACAGAATTCCGAATGGAAGCCCCAGCAAATGATCGCAGAGTACACG
ACAAATGGATCAACTGTGACAGAACGAAAGGACGATATTAACGAGGTCAATTGTATTCCA
ATGAATCCTATTCCAGACGCTTTAGCATCCAGACAAGGAACTGTCGAGAATTTTTCGTCG
GTAAAGGTGAAAAGCAATACAAATGGTGCAACGAGTGTTGGAAAGAATGCAATGACAGTG
TCTGCAACATTAATGCAACCGACGTTGACTAGTTCTCTGACAAGAGAATACAAGACGAAA
CCCGAGTCATTGAAGTCAAAGACAGAGTTCGTGGATTTTCTTGCTGCTAAAACCTCTGAA
AAGATTCCCAAGAGGAAATTAAGTAATATCTCAGCCAAGGATAGAAATTGTCGCGCTGCT
GATTCAGGAAGCGTAGAAGACATTGCAATGCCTTCCAAACCAGAAAATTTGGATCAGCAC
GTAAATGATGAACAAGTTGCACTGAATGATCTTGCCCTGCAAGCAAAAGAATACTCCTCA
TCGACGGTATCTGTTCTCTTGGGACTTGGCATCCCGGCCGCCTCAATTGGCTTTGTCGTC
AAATATCTCTCGCGACACCTCTTCGATAACATTATCGATGCCCCATTAGTACCCACAATG
GCCTTCATTATGGTTTCTCTCGTTGTACTCATCATGGTAGCATATTCATCATTTGCGCTA
GCGTTGGTAGTAACTCACGGCGGGAGTCACCATCATCGCACCCAGGGTGCTTTCATGGAC
ATTCTTAGGGCTATTCGCGATACAGTTCAGGCTTCTGTAGATATGGACTCCGTTAACTTG
GGACAAACGGAAGGTGCACCCGTACCGACATTGAGAGAATATCTCAACCATCCAGATGGG
TTTCATATGGCGTTCGCGCCTGCATTCTTTGGGTTCTTTGCTTACTTTGGTGCGTTGACT
GCTTTGGAAGAAGAGACAAATGGGTTGATTGTTCCATCTGTCACCAGAAAAAATGGCGAC
AATGATAGTCCAGTACCTGCGTGCGGATTGAAATCAGTCGCCGGAGCATCTGCTGGAGCA
ATGGCAGCGGTGATGCTCGCAGCAGGAATCCAACCTCGCAAAGCTGCAGAATTTGCATGC
ACTTTTAACTGGAGTATGGTAGCTGATCCTCCTGGATTTGGTGGCTTTGTCAAGGGAGAC
AAGTTTGAAGAGTTTATGAGATCTTTCATCAGAGAGACTGCTGCTACTCGCAATGGATGC
GAAATTGCAAAGGATAAAGACTCTGTCATGATGGAGGATGCCTTGGTGCCTGTTGCTGTC
AGTGGATTTGATCTACTTCGTATGAAAGGTGTGCTGGTGTCTCGAGGATGTATGGCAAAG
GCTGCTAGGTCCAGTGCGGGGTTTCCGGGACTTTTTCAGCCTGTTTCATGGAGAAAAGAA
AGAGCTGGTGAAAAGCGACTGAAGCGTTTCCCGGACATGCTCCTTATCGATGGCGGAATC
AGGGATAGTCTTGGGCTTAATGGGCTTAGCGCATTTCCATCTAATTCTGCCCGTGGAAAG
CGAGTCATGAACATTGCAGTAGGAGATTTTGGCTTCAATGGACCAAGAGGCATGAAAGAT
CTCCCCAGAGATGTTGACGCTGAGAGTCTTGTTTCGATAGCGATCGTCAACACTCCTATG
TGTGGACCGTGGGCTATGGAAAACGGGCCGAAGGCCGTAGAAGCAGCCCGTAAGGCAATG
CTTGCTATGATGGATGTTCCATTGGAAAGAGGAACATCAAGAAACCACTACATTCTTCGC
GTAGATGCATCACGTTTCCTTTAGTAATTGTATCTGCAAGTTTCTCACAGATGGTGAACA
GCCCAATTATTCACTACCATTACATCACAATTAGAAGAACTTCCTTATTACATGGTGGCC
TAGATGTCCGTACGTTCTTTAAATACTAAGATCAATCTCATCTTTCTGTACATTGGAAAG
CTGAAAAACAACAGCGATTATAATCGAAGGCCAGTGTCTCATGAGCAAAACAGAAACACC
GCATCGGAAGAAGACACCTACTTGTGCCTAAGACGACGACCAACTTCCACCGCCGCATCT
CCTTCTTCGCCTCCAGTCATGCTGTTCACCTGACCACGACACTTCTTCTGCAAGTTACGG
AGCTCAGAAGTGGTCAACTTCTTGCTGCAACTGCTTTGGACATCCTTCTGAATGGCGCCC
TCACATATTCCGTAGGCTACCTGACGGCAAGTCTTTTTGTAGTTGGGACGAATGCCGTAG
GGTGCCCCCATTTGGCAGTAGTTATATGCGATCTCTTTGAGTAAGTAATCATGTTTTCGA
ACGAGGAGAGCAGTAAGCATACGAACTACAAGAAAAAGTCATTAGATAACATCAATAGAC
TCACCCTGCGAAGCCGCGTTCCCCAAATCTGTACACTCGTCAGTGTTATCCTCCAAACAC
TTTTTCTCATACTTGGTAACTACCTCGTCAGCTCCGGACCGCGCTCCACGGTTGTAACTA
TCGGTCCTCCAATTGCTACTCTTGGGATAATTCTTCTTGATGTTACGATCAACTTGCTTT
TGAAATCCAAAAATGTTGCCACAGTCAGATCCGGAATTGCGCCATGCACGCTCGGCGTCT
TTTTTTCCTTGTTTTACTCCATCGTTGAAGGTTCCTTGAGCCGCACCACGTGTGCTTGCC
AATAGAATGATGGCAATCGAGAGGAAGAGTTTAATCATCATCTTTACTTGAGTGTCAAGA
ATTAAGGAGGCGTTTTCTCGATATTATGTCGAATGATTTATGAGTTCTCAAAGATATCGA
GACCAGCACTGGAAAAACGCAGCGCCAAGGCAACAAGGGCGTTAATTGGGTTGGATAACT
TTTTGCACGACTCAGAGTAAATTTAGGGATGTGTTTTCATATTCATCATCTTGATTTGCA
GGATCCTGTCAAACTTATTAACCCTTTCCTTCTAGTACACGATAACATCATAAACCCTAG
ATGACGTCACATTTTTTAGCTAGCCATCATAGAACGAATCTATGATAATGTTGAATCTCA
AAAAATCAGTGGCGCGTGTTTACTACGAATAAAAGCAGTGGAGCCCTCCTAACTATTCCG
GTAGATCCTTAACGTTCTATTTCCTATTTCGATTTTTTTGTTCTCCCTCATCTAGCAATT
TTCTAAACTTGATCTAGGTATTTCTAAATTGGTTTCTAAACTGAGTCCCTTGAGAGGGGG
TCGATTTACCCCCTCCCACGGGACTGAACGATTTCTATCCTTTTGTCCCACCATCATCTT
CTGGCGCCCGTAAAAATATACCAGCATCTATGCTCAATAAAACGTACGCATAAAAAACGA
TTCTCACCCAACATGGGAATTTCCGCCTCCCAACACATCTTGGCCTCTCACACTAAGACA
GCAGCAGTTATCATCAATCTGACAGCGCTGCCCCCACCGCGACATCCTCCACATCAATTT
GATCGCTCGGTTTGGTACGATTCAGCATATTTGTCGAGATTTTTTAATTCTCCTTAACAG
TGACTTTAACAAAATAAAATCATCGCCATGCCGTGAACAAGGAAAAGGAGTGGTGGAATA
CAAAGCAACAATTCACCAGGCCATAGAACAGATTTGCAAATGGAGCGAGAATGATCGGAG
TCCATTTCCCGCGGAGCAACCGATACATCTTCCCTGACCCTCTCCCGACGTCCTCTCGAT
CCATGACATTGCCTATATAAATTGGCGCCTGTCCATGGCGCACGGAGATTTTTTGAATCT
CATCAACATCCATCACAGGAACTCATTGGCAAACGAAGGAATTGGGAACAACCGCCGCCA
TATTTTGGCCACCAGTGGATGACTGCAAAGTATTTACCATGTTCGGCGATTGTGTTTACC
TGGTAGGTTGTGTGTTTCATTTCCCACGACCAATGGACCGCCGACAGGGGCTGCCTCAGC
TGATAAAGAATATGAAAACAACGTGTCCCGTGGTGGGGCCTCCAATATGACTCTTTTCTT
GTAGCAGGTGAAGGATAATGAAGTCGTGACAATGAGGGTGACTAGACAAATCTATTTTGT
GTTAAGGCTGTTCAACCCTCTAACATATCAAGCGGACAATCGTCGACATGTTTAGAAACA
TGCGGACAATTGTCGACATGTTAACAGAATCCTTTCAATTTAACCCATAGGACTGCCCCA
AAAGTCAATCTGATGGTCTACATCGATTCCTCTCGAAAAATTGGCCCTAGTAGATCCTCA
TATCACTCTATAATTTATTTTCTCATAGCAGTCGTTCTGGCAAGACTTATCGCCAAAGTT
GAATTTTTTTGTCTTGCTTCGAAAAATGCAATTTTGACAAAAGGTAAAAGTGCAAAATAG
AGTTTTTTATCTAGAAGACAATTGTCGAGAAAATAATGTTACCGAGAAGATAATCGGCGA
TATGTGGCGATATTGGGCCAAAAGTGAAAAACGGTACTTCTGCACAAATGTCACGTTGTT
AAGGGTAGAGCATTGCCAATTGTCGACATATTAACCAACTATTGGCCAAAAGTTCTTAAG
AGGGTTAATGCGACCTATTACAAAAGGTACCATAAAAATTTGTACAATCTATTGATGGCC
CCTCTAGCTATACCAAGCCCTTACAACATTGTGGCATATTTATGTAGGTTGTGTGTTGCT
GCTCATTGTTTGAGTGACAATATTTCAGCATTATTTCATGTTCGTGAATGGAAATTTCCT
TGGTTGGGTATGTCAGTTGATTGTGCCACTTGCAGATTTCAGATGACTAACTCTGTTTTT
GAATTGATGTATCCTTTGTCACCATTGCATATGATAAAAATTGAAAATGACTTCTCAAAT
GTTGATTGACATAGTTGCCAAACTTCCTTCTAAAATGGTAGCAATTAGGGTAAGGTCCAT
GTTGAAATGAAAGATGATAAGTGCCATCAGACTCTCACATTGTGCGACTGTGTTCTTGTG
CATACTCGCAACTTTAACTAACAGTACAGAATTCATGCAACCTCAACTGGTCTACGATAA
TTTCAGAGGTGTTCATGATCCATTACATCTTTGATGCAACTGTATGTCAGAGAGACAGAT
GGAGTAGGCAGAGGAAATGGCTGTCTCAAGAGGTTGTGCAAGTGATCTATTTGGGGAGAC
ATTTGGTGATGTTCCCACAGAATTGGACAAGTTGGATGGTCGGGATGCTTTTTTCATCCC
TGTGAGAGATGCGATTTTATAGGGGTGTTTGCCATAATTATAGTGTTGAGTTTTGTTTGT
TGGGAACTTCTTCTTACTCTTGGAAGAGGTTGGCTCATGGTTTTTATTATCTGGAGGCTT
TAGCAATGGGGTAAATGATGTAATGGGTGTAATGGTAGTGATTTTCAGTCTTGTGAAATT
TAAACTTAGTTGTGTGCCTAAAGTCTTTCTAATTTATTTTCAGCTTGCTGAAATATTTTG
TCATCCTAACATATAATTAGGTGTTCGTTAGACCTTCTTCATTGTACGGATTTTTTGAAA
AATGTACACAGTGAAATGATCGCAAAAATAGGTAATATCTTTAAAATATTTCACATCAGG
TCCACTGTACGACCTATGAGTTCGATCACTTTTACGTATTACGACCTATCATTACTCGGG
CAAATCATCATAGCATTGTTTTTATGACACTGACAGCCGGTAACAATCCAATTCAGAAAT
GAAGTTGGCCCACTATTTGTCAGATATCTTTGGCCACTTCTGTGGCCTCAATATCCACCC
CCTGAGAGACCCATCCAAGAATGTAAAACCCTCTAGGACTATCTTGAGAGCTAAGTCCGT
CTTTACATTTCCTCAGCTTGTTGCAATCATCACCTCAAAATCGCTCCTATTAGGTGTCGA
AATTGTGATAATGGTTCAAAGTCCAACACGTAGACATTGGTATGTTTTCTACACTGATGT
CCATACTAGGTTGCAAATTACTGTTTTTGTTACTGTCACCAAAGCCCCTAAAATATTACT
TCCCCAGTAATCACAGTAATTCCCCAGTAATTACTGGATGTTCCCCTGTAATTTGTCGGT
AGGAGTCTCGTTTTGTGATGTCACACTGTGTCACATCTGTGGTAGGAGTCTCATTGCCTT
TCTGGCAGTAACATTACTGCCAATATTTGATATGATTACTGTACTTTTCTTTACTTTACT
TTACTGTAGTTTACTGTGTTGATATCTTTGAAGTTTACAGTATTACAACAATGTGACAGT
AACTCACAGTAATCTTCAAGAAATTACCCAGTAACATCAAAGTAATGTAGTCATAGAATT
CTCAATATCACTCAAGATAACATTACAACTAAATTAAATAGTGCTGAAAAACCGCACCCA
CCAAGGTCAATAGTGGGGGAAAAGCACTAATCAAACAAACAACTATTTCTGACTCCTCTT
CCTACTAGCCTTTCTTGTCTCCATTACATTGTACTTCTTCCTCTTCGTAGACTCTCCTGC
TTGAACTGCCTCCTTCTTGGTCAACTCATCAACAATTCCATCATCTTTGTATATCCTAAG
CCCAATCTCCTCGGCTTCCTTGGGATGTCGCTTGTAGTAATCTTGTGTCATGCCGTAGAA
GTCACAGTCTTTGAACAACTCTTGAACTGCCCAATACTTATTAGGATGCTTCAGATATGG
CTTTGTGCTGTCAAACCCTGGAAAACAAAGCAAAATGCAGTACTTTTACCCAAACTTCTT
CATTGGTTGCTCGTGTGAATCATCATCCAACTTCACCAAAACACAACAATTATCCTCTAA
AGTAAAACCATTCACTGGACCATCAAAGCCTCGCTGAGCCCCATCCTCATCATAAATATC
AATCCACCATACTTCACACTTAGAGCAGCTGCAAACCTGTCATCACCTGCACTATTTAGC
TGTGCATCTTCCCAACTTTCATACCAAACCCTGAAAATGCAAGTAGCAAGTTGCTTTCTG
TCCTCCCAGACCCCCTCTCCAAGGAACTGGTCAAAATCTGCATCTTCGTACAATTTACCA
GCTTTAGACGCAGCCAACCTGAGGGCAGACTTCTCATGCTGTATGCTGCAGAAATGGCTG
ACTGCTTCTTTGTCCTCGCCACCCCAAGTCTTGCTCTCCGCCCTTGTTAGTTTCTCTTCA
TAACTTTCCAGTGACGCTCAGCCTCTCCAATGCCAAGCAATGTCAAACATACCCGACATC
CTAACTTCCCCAATACCTCCGTGTATGGTAGGGAGTAGTTCTTATGCCACACATGGGCCA
AGCAATCTCCAGACTCCGCTGTGATCCAAATATGCTTTGACTTGAAGAATCCTTGCTTAC
TTGTGAAATCTGCATATTCCTGCCAGAGCTTGTGGATCAACCTTGCCTCCTCCCTCTCTC
GATCTTCTGCCCAAAGCATGTTTTGAGGTACAAACATCTTTTGAACACGGTTTTTCATTG
CAAGCCTGTCCAGGGGATCAATGTTTGCTTTGTATGCAGAATGTGCCATAACAAGGGGGT
CAGGACTAAGCAAATAAGCCACACAAACAATGTCACTTAGCAATTGAGGTTGGTAGTGAT
CCCATATCTTTGGCATCCAAAACTTGAATGAGTCAAATGCATGATTGGGCCCACCACCAT
CCATTGAAACTCCTTTAGAGAAAAATTCTGAACTCGAGATGCTGTCACCGCCCGAAGACT
CACTGGAATCATCATCTGAATCATCGCTGTCAGAATTCAAGTCATCTGAAACAGTGCAAA
TGACAGGTGAGTATCAGGAGAGGAAAGTACAGGCAGAGGAACATGATTACCATTCTCATC
CAACCCTTCTGTTTTCAATCCCCCAATAGCCTTTGGAGTGTCAAACTTGAAATCTGATTT
TGCACAATGGATCAGTTTTAGATTGTCCTCTCTCAGAGCATCCCATTTCTCAACAATTTC
ATCAACCATTGTGGGTAAGAGCCGAGTAATTTGCATCATCAGAAACTTGACATGATCCAT
TCCACCAAGTTTCTGGTCAGCACACCGAAGCAAAAGATAAGCGGGATACAAACCTTTGCA
TACCGCATAATGCAAATCCCAATACCTCTCATTCATCACATTATTGGCAACATCCTTATA
TTTCTTGAGGTGGCAAAATGCCTTACTTGCCCACACTTGGCAAGTGTCTCACGGAGACGA
AGTACTCTCAACAACTTTATTGCAACACCTCCCATTCGACATTCAGAGGGCTTCATAAAT
TCTAACATCCTGCCGTTGTTGTGAGCCCTTGAAGCACTGGCAAAAACAGTGTATGGTGCA
TGACGGACATTCCCAAACAAGTCCCTTAACTGTAAACAAAAACACAGTTTTTCAGACAAG
TGTTTCAAGTATTGATACAAATCAAATGCACTGTTCTCACTGTCTTAGCAAATTGGCACA
GAGTCTTAATGGGCCTCAACCCCACCCACTTATCCATGATGGTGGCAACTGTGTGTTCAA
CCCCCTGCAAGACTTTGATTTGGGGGTAGTGTTCTCTTAAAAGTTCTCCTGATTTTTGGA
CATTTTATGCTCCATCGAAAGCAACAACACGAATACGATTTTTGTTAGGATCAATGTTTC
GCATAAGAGGTAAAATTTGCATGGCAATATACCATGCATCCTTCTTTCCTGCTGTCATCA
TGTGGTTGGTGCAGTCAACAACATCCAGAACACAACTGGGGTTGGTGGGAGAGCTTGCGA
GGATGTTTATCATCGGTGTCTTGACTATTGTTGCACCGTGGCCAAAAATGCTCACACCAT
ACGTCCTAGGTTGCAAATTCCGATTTTGGTTACTGTCCAAAAAACACAGTAACCAGTAAC
TTATCAGAGTTACTGCAGTAATTACTGTAGATTCCGGACATATTACTGTAAATTTTGTCA
AAATGAGTCTTATTTTGTGATGTCACAGTGTCACAGTCCTTAAGTATTGAGCAAAGTACT
TAATAAGTCTTTCTCAGTAATCTCGCGATCACAGTAATCACGTTACTGTCAAAATTAGCA
AATATTCCGGAGTAACGCGTAATTCCGCCGTAATTCCTCCGGAATTTGCAACCTAGCATA
CGTCTCTACGTCAGAGAGTCAAGGGAGTCTTTCTGGTAGGCAGCAAAGTTGGCATCCAAC
AAACGGCCGGCAACTTGGTACATGGAGGGAGGGACATACTTCTGATTTGTTGCTCTTGCC
TTCGCCATAATTTGCTTGAATAGTGCATCTCCTGACATAGAAAAGGGAAGGCAGTGGGCA
GCAATCCAATGAGCAATGGCAATATGAAGTTCACTCTCGGCTTGAGGGTTGGTACGAGTT
GACATCACAATATTCTGCTGAAGATAAACTTTTTGTTTCCACTTGGCATCTGAATGAGGG
TTGAAGAGAAAGAGTGAGCTAAAAGAAGAAGGGGGGGGCAAAAACCACCACAGTTCACCT
GTTGAATTACCCTTCAGAAAGTAATTCTTTGGGGCAGTCTTTTTAGATGAGTTGATAATA
CCTGATGTGAGAGTAGAGACATCCTCAACTGATGCAGTTACTCAACAGAATTTGTAGGAA
GAGATGCATGCACAGGTCCTCTGAAACGGCGAAGCTGACTTGCTGCCTTTTCGGCTCTGG
CAAATTCTAGAGCGTCAGCATCTTTGTTGTCGAGGGACATGTTCACTTTGTCAGAGTGAT
CTCCCTTTGCTTTTTTAGAGCGTCTTCCTCTTGATAATATCCAAGTACAACTGCAACCAT
TGTGAGTTAATCTTCTCACAACCCTTTACATTGCTGCCCCCCAATCATATGGCCCAGTGC
TTTGATGGCATTCCATCCCTTCCTTACCTCACCACAAAAACCACATGTCCATTTCTTGAG
ACCGTCTACTTGATCATCAAACTTGGTGATCTTCCCACCCATCCAAACATCATTTAGCTT
CAATGGAAGAACATCATCCCTAAGTACCTCTTCAAGGTCTCTTGGCACCTGCAATTCCTC
CTCATCTTCCTCCGCTGCCTCCTCTTCTTCCTTCTCCTCCTCCTCTTCAAACCCCCCTCC
TGACATGACAGAGGCAGCACTAGCTACATCTTCCTCATTAATGGCAATTCTCTTCTGTCT
ATTCAATTGTGCAAGGGTCATGCCCTTGCCTTCATCTTCAAATGAATCTGAAGAAGAGGA
TGATGAAGAGGATGCAGAAGAGGAGGAGGAATTGATTCGTTTTGACATGTCTGGGGAAGG
GAAGGGTGTGAAGACAAAGACAACATCAAACCATGTGTCAAAGTTTGAGAGAATTGAGTC
AAGAGGACAACTGCAAGTTACCTTACCGGAATGATGTCTAGAAGACCAGGGTGATCTCAA
AGATCTAGCAGGTTACTGATTGCGATGCATTTGCTTTGATTTAGGCCAAAAGGGTAACAC
TGCAGGAGAGGAAGGCATGGGAAGAGAAGCATCTGCCTTGATCAACACAGCAGTGCAGAA
AGCACAACAATTCATGCAACAATCAAAAAGCAACAAACATTCCAAATAAAAGCGCTAGAC
AAAAGCAACAACCTGGTACAAAGACGCGTTTGCAGGAACCCTGTCATGGGTACAAGAAGC
GTTTGCTTGCCGGAAACCTGTAGTTATGCTGTAAGGGGCTGCTTCAACAGATCATGAGGC
GGCCGATGGTTTTGTGTAAGAAAAATCCTCAGCATCAATGGTCAAGAAACATGAGAGAAG
ATTAACAAAAATAGTTAACTTACCCAAATAAAAAACAGGGTGTGGAAGTCTTTGTAGCTC
GTACTGTTGTAACAGCTAGTAGAGTCTTTTCGTTCTGGATTTTTATGACTTTAGATCTAC
AGTTACGTCACTCGGACTATCTTGGGTGACTGTCTTGGTGCACTCCGGTTTCCTGTCTTG
TCTGAGTCCTGCAAGAGGTAAAACCCCGTGCTACTTCCCCTCTTCCGAGTTTGGGCGATT
TCGCTCTCCGACAGCCTCCCCGCTCGAATCTCGGACCCTCAGGTACTCGTCATGTCCCAC
GTACAATGGTATGTGCCTGTCAAAAATTAACAACGTCACGTTCTTGGTGAATATGTCAGC
ATCATTCGACTCTCCTGAGATATGACGTATGACCAGTAATTCCTGGTCTTTAAGTTCACG
CGAGAAGTAATTGCGTACGTCCACATGACGCGTTCTACCTCCTACACTCCAACTATTCGC
TATGTCCACTGCACCCGAATTGTCCATCTCCAAAATCATAGGCAACTCCACCTCAAGTTC
CAGTGATTCCAGCAGCCTGTATATGTACAGCATATCCTGCGCTACCATGACTCCAGCTGC
TATTTCTGCCTCTGTCACTGATAGAGTCACAAACTTCTGTGTGACGCTTCGAAATGATAT
GGGGACGTCATTCACGAACACACGACCCCCTGCAATGCTTCTTCGATCGTCTGGATTGGT
CGTGTAATCGGAGTCTGACCTTCCGTGTATTTTGAACTTGTAACCACGACTCCACATTTC
CGTTGGGGAAATCAACAGGCCTCGATGCTTTGTGTGCGTGACGTATTTGATTAGGGTCTT
GAGTGCGCGGACATGTGCCTCCCTAGGCGCAGTCATGTGCCTAGCTAGTCAGCGTACGGC
GTTGAATATATCAGGGCGCGACCATTGCATCATAAACATGCACGTTGCAGTCGCGGACCG
GTACATTTTCGTGTCTTTAGTCTCTGTACCGTCGTCATCTCCCTTAACGAGTACCTGTCC
CGCTACTGCAGGAGTCTTGGACACAGGCCCTTCAGGTACCTCGTACTCGTCCTTTAGTTT
CTTAATAAGGACTGGCTGTGTGAACTTTACAGTGCCTCACCCGTTCGCCGTTCGCATCAC
GCATGATTGACAGTTTGCTGCCCACGTATTCTGTGAGCATCCCTTCGCGTTTGCACGTGA
ATGCCTTTTCTAAATCGCTTTGGACTTGTCCCACTAAGTTGGGAGGGCCCAAGACCATGA
CGTCATCAACCCAGGCGACAAACACGATCAAGGCCCCATTGATCCATCCATAATACAGGC
ATGGATCTGCCTTTGATTGCTTGTGGGTCACGTTTTTGATGTGAGTTGCAAACGTCTTGA
AAAAGCAGTATGCTGCCTGCTTGGTACCGTACAATGGTACGTTCATACGTAGTACGACGT
CACCTGGATACCACTCTTCGAAGCCATCTGGGACTTCTATGTAGAGTTCCTCACCGTTCG
CAAACTTTCCTTGTAGGAATGCCCCTTCAACATCTATAATCGCTGATGTCCATACTTGTT
CATGCAATACAACATTAGTACACGCACTGTGATGGGATTGGTCACTGGTGCGGCAATAGA
GTCTGATGCATAGTGACTCCCATCTACTTGCTCGTACCCACGTGCGTTGAGTCTTCCCCT
ACGGGTTCCGTTCGACTTCTGCTTCATAGCCCATGTTGTGGTGAGAACCTTCGCACCCTT
TGGTAGCGAGTCTCTTGGGACGGCAGTTAGGGCGTTATACTTGTTGAATCATGCTTTCTC
GTTTTGGATTTCCTTACGCCACTCATCCGTGTCAGGACTTCGCATGGCCTTCTTGTAGTT
AAGAACCTTGAGTTGACTCGTGTGGCTTATACTGCCACCTACACCGGCTCCGATAAGGGC
CACTTCCATGCTTCGCAAGGCCATATACGTATTGGCCAGCTTGCTGTGGTCTACTCGGCC
ATCTCTCCTAGGTACCGTATCTCCACAGCTGGCACATACGTAAGCCTGTCGGGGGGCTTA
ATTGCACGACCTGCCCTTGTACGTCCCGTACCGGGCCCCATGATCAAGGGTGTCCCCCAC
CTCACCTTGCCTCCCGGCCCATTAGGCTGATTGTTGGTTGGTCCTGATGTTGTGACGTCA
TCCTCAGTTTTGGTGCCTAACCCTGTATCTGCTCCTAATTCGGGTTCTAGGTCCTCCGGG
GTTTCTAGGTCAATGACTCCTACTGTGTCATCCTTGAAGAACATGCGTTTAAGCCATAAC
ACATCACGACTGACAATGACACGTGATGTCCGCATGTCCCACATGCGCACGCTGTCACTT
TCACAATCAGCGTACCCCACAAACATCATCGTGGCGCTGCGATCCCCTGTCTTACCGTCT
TTTCCCTCTGTGACCACGCCAGCCTCACCCCATACTCTGAGCTTACTGGACCATGAGGGG
TTCGCACCAAACATGTGCGTGTCACGGGTGGCCAGCTTTTCCTTCACGTCAACCACGACC
TACCCATCCAGCTGTGTTGCGCACGCGATGGCCTCTAGGGCTACTTTGGACTTGACGTCC
TCAGGTACCTGTGCTGCGCCCATCATAGCTCGTGACTTTCCCGCCAGATACAGGAATGCT
AGTTCAGCCAGGCTGTTGTGCTGTGGTGTGTCTCGTGACGTGAACTCGAAGTCCAGGGGC
TGTAGTGCTGCCCATTCGCTGTTTGCAGCGCGTTTTGCAAGCTTGTGGTTCTCACCAGCT
GGATCCAGTCGTATGTACCGCACTGGTATCGCACGTGACTTCATCTTGTTTAAGTGTTCA
CAAGTACGCTCCACCGTCTCACTCTTGGTCACGGTGAAATCGCTCCATTTCTTCCCGTCG
CTTCGCAGACTAGGACCTTCCAATTATCACGGTTGATCATGGTATCACTTGATGCTTCCG
TCTTGATCATTATCTTGGACAGATCCAAGTATATCCTGTGCCCTGGTATGTCCGTCTTGG
GCGTGTTCGATTCCTTTTGAACGTTTTTCTGCCTAGCCTTGGATTGCGCGCAGTGTTCGC
ATGGCTTCAACGTGCCACACATTATGACCCAGCCTAGTTCCCTAGCTGTCTTGCGCACGG
AGTCTTCATTCCGATGACCCAGCAAACTATGGGCCATATTGATGTTAAGCCTCATTGGCT
TGGTGATACTCCCAGAGGTCACTTCGACGTTTCTTGCAAACTTGCATGCGTATATTGCCC
CTTTCTCAGTGGGCACTACTATGTCAAAAACAATGCTTCCACCCTTTCCGTTTTCAATAC
GTATTAGGGTCTTGTCTCCTTGCACTATTTTCCACCCTTGCTTGTGTATCAGCTTGGACA
TGCTAAGCAAGTTGAAATTGTGTTTCGTGCTGAAACTGCAGTCCTTTAATACTGCCCTCA
TCCCTGTTTTCCCCTCCTTGTCCACAAAGACTCCTGGAATGTCAATCAGGGCGGTAGACT
CCATTGCTGAGCCTATATGCCCTAGGCTGTACACCATCGTGTCACGTACATTTCTTGTCC
GACATTACACCTAGTTACGGCGCTGCCCCCGTGTCACAGATCCACACGCCATCCTGGCGC
AACATCGCCAATGCGCCATCACCTTTATCAGCCGGCACCACTCCCAGCTTATCCGGGACC
AATGACGTCAAGGATACATCGACACTCGAGGATCCCGCTTCTGTCTTGGCGGCCTTCTCC
TTGTACCATGAGGGTGCCTTCTCAGGATGTTTCTTGTAACACTTCTCTTTGTGACCTCTT
CAGGCCACAGAAGTTGCACTTCTTGTTCGAGCTATTGCCCTTTGTCGTTGTTCCTCCCAC
CACCATGCAACTCCCTTTGCATTTCTTGCAGTCCGCAGCCTTGTATCCACATACTTTGCC
GCAGTTCCTGCACTTTCCCTTGAACGCCTCATCGCCTCAACGGATGGTGTACTCTTTCTC
TCCGTACTCTTCTTACTCCCGCTTTTCGTGAGCCTCTGTATTTCCGAGAAGCTGTTGCAG
AGCCCGTCGAAATCAGGACTCGATGACTTCACTTCATCCAAGATCAATCTCGCATATGAC
GTGTCGTTGTTCTTGCCCGCCATCAGCATGCATAACTCCTGGTCAGTCTTCGTGACCTCA
TACTTGTTGAGAACTCCAACCACATCATTATAGAAATCCCTTGCGCCTTTCAACTGTAGC
TTATCCAGCTCAGCCTCCAACTCAATCATGGCACTGGTCTCCGAGGGCTTATTCGCCTTC
TTGGCCTTTGCAACGAATTCATGTGCAAGTCCATTGGGAAAGTCATCGCTTTTTGTCTTT
CCCAGCAAAATTCTTTCCCTGACTCCACGCGATTATTGCGCACAGCTTCTTATTTGCCTT
GTACAGCTCAATAAAGGTCGCGTTCGTGGGATCTGCCACGTCCAGTACTGCAAACTCCAA
CTTGGTTGACAGTTCGCCATCAACACGGGATCCAATGCATCCCCACACCCATGAAGTCCG
CGTGACGCTTCAATCTTGCTGACGCATACACCGAACTCTCCACCTTTCCGTCCCAATGGA
TCTTGCTTAAGCTGTTATCACTCATTTTCGATTTCGTTGGGCTCAGAATCCTCAAGTTAC
TCAAGTATGTTGGAAGTCTTTGTAGCTCGTACTGTTGTAACAGCTAGTAGAGTCTTTTCG
TTCTGGATTTTTATGACTTTAGATCTACAGTTACGCCACTTGGACTATCTTGGGTGACTG
TCTTGGTGCGCCCGGTTTCCTGTCTTGTCTGAGATCCTGCAAGACGAAAACCTCGCTACT
CTTCCGAGTTCGGGCGATTTCGCTCTCCGAAACAGGGGGATCCAGCACCCCTTGATTGCA
CCGTATTTGCTTTGATTGGGAGGGAAATGGTGAGACTGAAGGAGTGGAACACACAGAACG
GGCAGCGCCAGTGGCGGCTGCCGGGAAAAACAGAAATTTCTACACCAATCCAAAAGTAAA
ATTACCTTCTTCTACTCCATATGTGCACTGCAATGACAGCAACAATCCAGTACAAGGTGC
ATTTGTAGGCTACCAGCAGTTACGGAGGAACGACCTGAATTATGTCACGGCCGCAATAAT
TCTCATGGTAGCAGAACGATGGATGGGGAAATGAGAGCAGTAGTGTGAAAATGAAAGCAT
CTGCCACAATCCACATGCGTATTAATGAGGGACAGTTAGACAATGTTCTTGATACCTTGA
ATCTGACACAAACTTTACTCCGCCCGTTTAGACATTACTGTGTCTAAATCATACTGTTAC
TGTCCAATCACCCAAAAATCTTCCGTGCCAAAAACACAGTAATTACACATGGAAGGGAAC
CACCTTTGCTCCAAAAAGGCAATATTACCCGGTAATCAGTAATTCCTGGGAATTGCTGGG
TAATTTGCAACCTAGTGTCCATAGGATGATGGCACATCATGCGCATCCATGAGCAATAAT
TTTTATGGTCACTTAAAGTAAACCACTGACAGATTATCTGACACTTCCCATCCAAGTAAT
TACAAGGCGAACATGTTCATACATAGGAATAGTATGTTGCAGCCTTAATGGTTCAAGTCC
AGTCAATGGGCTAAACTTGATTCTGACTTGTACTGAAACACAAATACCTTACCCGACACT
ATCAATTTTGGAATAGCATCTTTGAACCAGGACATTATGTACAGACAGATGGTGAATTTG
GCCAAAACATAACTGTGTGCCTTTCAAACGAACCCTTTCAGAAAATAGATGATATCTCAA
AAGATGATTCTGTACCTACCTAGTTTATGAATACAGCAGGAATTGAACTGGAATTGTTTC
TCTTTCTAATAGTGTACACTCGTGGAATATCCTGCAAAGTTTTTAGGAAGACAAATACCG
TTACATTTATGTTGTATGTATAAGTCTCTTTGTCTTTTCAAGCAAGGTTTATAGGTTGGG
CTGGCTGCATGATAAAAATTTCTCAAGATACTACCTAAGTAAAATTGCAAGATCGCAAGG
CGTAAAACCTCGTGCTACTTCCCCTCTTCCGAGTTCGGGCGATTTCGCTCTCCGAAACAG
GGGGATCCAGCACCCCCTTGATTGCACCGTATTTGCTTTGATTGGGAGGGAAATGGTGAG
ACTGAAGGAGTGGAACACACAGAACGGGCAGCGTCAGTGGCGGCTGCCGCGGGGAAAACA
GAAATTTCTACGCACCAATCCAAAAGTAAAATTACCTTCTTACTACTCCATATGTGCACT
GCAATGACAGCAACAATCCAGTACAAGGTGCATTTGTAGGCTACCAGCAGTTACGGAGGA
ACGACCTGAATTATGTCACGGCCGCAATAATTCTCATGGTAGGGCAGAACGATGGATGGG
GAAATGAGAGCGCAGTAGTGTGAAAATGAAAGCATCTGCCACAATCCACATGCGTATTAA
TGAGGGACAGTTAGACAATGTTCTTGATACCTTGAATCTGACACAAACTTTACTCCGGCC
CGTTTAGACATTACTGTGTCTAAATCATACTGTTACTGTCCAATCACCCAAAAATCTTCC
GTGCCAAAAACACAGTAATTACACATGGAAGGGAACCACCTTTGCTCCAAAAAAGGCAAT
ATTACCCGGTAATCAGTAATTCCTGGGGAATTGCTGGGTAATTTGCAACCTAGTGTCCAT
AGGATGATGGCACATCATGCGCATCCATGAGCAATAATTTTTATGGTCACTTAAAGTAAA
CCACTGACAGATTATCTGACACTTCCCATCCAAGTAATTACAAGGCGAACATGTTCATAC
ATAGGAATAGTATGTTGCAGCCTTAATGGTTCGAAGTCCAGTCAATGGGCTAAACTTGAT
TCTGACTTGTACTGAAACACAAATACCTTACCCGACACTATCAATTTTTGGAATAGCATC
TTTGAACCAGGACATTATGTACAGACAGATGGTGAATTTGGCCAAAACATAACTGTGTGC
CTTTCAAACGAACCCTTTCAGAAAATAGATGATATCTCAAAAGATGATTCTGTACCTACC
TAGTTTATGAATACAGCAGGAATTGAACTGGAATTGTTTCTCTTTCTAATAGTGTACACT
CGTGGAATATCCTGCAAAGTTTTTAGGAAGACAAATACCGTTACATTTATGTTGTATGTA
TAAGTCTCTTTTGTCTTTTCAAGCAAGGTTTAAAGGTTGGGCTGGCTGCATGATAAAAAT
TTCTCAAGATACTACGGGGGGGGGGGAAAACTACCTAAGTAAAATTGCAAGATCATTGCA
GAATTCCCAAACTCTCATGTCCTACAAAAACATGGGCTGTTGTCGCCAGTTAAAAATGTT
AAATTGGTGGCACCTGCTAGCCCTTAATATGGGCTGGTGCATCCTGTCAGCTCCCTTAGT
TTCAATTAACTATTGAAAAATGTCAAAACAATTTCCAACAAGAAAAAATAAAAGTGCATG
ATCAAAAACATAACTAGCTTTATTACAGACAACACAACATGAGCATGCGGTCAACCTAAA
CCTAACCCTTAACCTCTTTGAGGGGCAGGTATAAAAACCACACTAAATAACTAGAACAAC
AAGCGATCAAGTCAGGCACAACTCCACCAACTGCTCCAAAAGCATCTGGCAAAATCTCTA
TCCTTTGGTCAATTGCCAGCCTCCTTGGTGTTTTATTCTGTCTCAGAACAGTATCATCCT
TGCTCGTCATACAAAAAAGAAGTCCTCTTCTCCTTGTGAGACCGGTTCTGTGCGGTTGAA
CTCAAGAGTGCAGCATTATCATTATCTGCAGCAGTACCATGCTTCTCTATCATGCCTCAT
TGTATCATTTGACTCCAAGTACCAACTGACAATGTAGTCCAAACCATGTCATCACTCTTC
TCCCAGATGTAGCCTGATCTTGACTTCATAAACTCTGTTGTCTGCCAAAAGAAGATTGGA
GAAATTTTGTTCACATGTTGTGGAATGTCAAACAAATGACCCTGCTCCGTCATCCTGAAG
ATTGACCTCAACTTTGTCATCAATTCATGCTCAAAGGACTAGAAAAGTTTCAATTTGTAA
GACATATTGTTACTCACAACAACCTGCCCACACAACCACCACCACGTTGACTACCATTCA
ATTTCTTTGTGTCCTTTGTCAATTCAAAGTTCTCAGCTACACGTCAATTGCTTCCCCTTC
TAACAAAATTCATTTATCTTTGGCACAGTTGGAACCTGGCACATTGACATAAGCAGAAGA
GACAGTAAACCCATTGAATCATGACCTGTCTCTGAAAATGTTATATTTTGCCAAAAGTCA
ATTCAATAGTTTCCAACACAATCAGTGCATTCAAATCTTTCCAGTGTAGACATCACACTA
CAAACACTACAGTGTTAGGATCCTTTAGACTCAGGAGTTGGCCCAAAAATAACGCCCCCG
CAAGCAAATTGAAAGTGCACATCAAATATCATGCCCATACTCCGCACATGAGGAGGGCAG
GTTTTAGCAGAGGCTACATGAGTGCTGCTACCCTTCCTGAGTCTGTGGATGTTGAAGTGA
GAAAGGCCAATGCCGAGTTCCTGACTGTGTCAAAATACCTTTTTGCAGTCCCATTATTTG
CAATGAAAAAGGCTGTGATGGAGGGTAAAACTGTGAGCCCACAAAGTCGAACATCCTCGC
AATGCCCTTGACTTGTTTAGATTAAATGGATAAACCCAAAGCAAAGTGAAAGTATACAAA
TTTCCCTGCCCCTTCAAGAGAGGAATATACATACTTGTCCTGCACAAAATCACATGACTT
GTCTATTTTTGTCTTGTCATAATTGAGTATAGACAAATATTTAACGTTAATGTTGTGGGC
CACGAGTTGCCACATCAGCATGAAGAAGCATCACAAAAAAGTTACCTTCTTCTGTGGCCC
ATGTCATCAACAGGTTGAAAATAGTGCTGCTGATAGCATCAGCCTTCATTTCATCTATCT
GTTCATTATTCCTGGAAGATCCTAGCTCTCTCTTGTATCATGAAATGAACTTGTTGACTT
CAGCATAAAAGGTGACAGATGGCAATCTCTTACTTATCTTCAACCCAAACTTCAAGGTAT
CATACAACTTGGAGATGTTTGAAACAGATGAGTGTTTCTCGTTTTGTCTTTGATGCACAT
CTCAGATGAGGCAAGGAAGTATTGTGGGTGAAGGCCAGAGTAGACAAGTCCCTGGTGTCT
TTCTCTGTGAAGTAACTTGTTGGCTCAGCCTGAAGTTCTCTGGACACAAGGATGGTACAT
TGCTCATAGATTGCAGGAATACATGATCTCTGCTCAGTTCTTATGCCCTTTTACTTAGCC
ATGTAGCTGTGTTGGTGAAGATTGCAGCTGTGTGCTGTGCAGAGATTCCCAGCCCAGCAA
CAGTGGTATCATTTTATTGCAGTCATGCAGACTTATGCGCCCACTGCCCCCTGGGCAGTC
TTAATGTCTGGGCATGATGGGTGGAGGCAACAGTGAGAGCAGTGACTATTTGTTGTGGGA
AGATTGATTACAGTGTGGTGGCAGCCATTGTGCAGAATTTTTCTTGATTGTAAAAAATGA
AAATGGAGCAGATTGGGAGGGAGCATTGAAGCATGCATGGGGCAGGCAAGACACAGTTGC
CTAAATTAAGGGAGTTCAAGGCGCAAAGTAGGAGCAAGGATAATCCTCCAATGTTTGAGG
GATTATCCTCATTATTTTAAGAGAACTCTCACATGTTAAAATGAGTCAGTTAGCTGTCAT
GCCACTTTTATAGAAGTGACAAAAATCCTACAAAAGTTGTAGGATGCCTGCTAGAATTTC
CAGAAAATCATACGATTTTCATCATTTGCTCTCTATAGCAAGGGATTCATGAAATTTATA
CTCTATTTTCACATAAATTTACTTAGGCATCATACAAAGGTTGCTTTGTTTTCCTTCCTT
TCTCATCACAAAGGCAGTTTTCTTTATCTAAGAAGAAACTTCTCTCAAAAAGGTACTACA
ATCATCATAAAACCTTGTATGACAATCCTCTCTCTTACTTTCGCCCCCTAGTGAGCCTCT
AATACCCTTGATTTTGGGCGATTGTGTCTAGTCTTCACCACACTTTCATCTCTCATTTTG
TTTTTTTGTACATTTATTGAAGTCACCCTGGTCACGGACATCACTCAACAACTGTCAAAT
CCCACACACTAAATCCGGTGACACAACCTCTTTTGTATTGCTACCAACAATGAAAGTGAA
CTGATGTTGGGGTAAAAGGTGAGTTTTTTACATTACTATTATGGTTTAATTTTTCAAAGA
ACTATTAATCCAAATCCAGAAAAGCTGCTATTATTGCCCTGATTATAAGAACAAAATCAA
GCAGAACCCTCAAATGAAAATAGCAAGAAGAAATATATTTCCCATTTTACTCTGATGAAT
GATTGGAATTTCTCAATCAGATACTTAAGTTCTGACCATGCCAAGATTGATATCTCAGTC
CCCAAATCAAATATGGTGGCTCTGTTGATCTATCCCATTGTTAACAATAAAAATGAGCAG
GCGCAGTGAATGCATTGTAAGATAATATGCATTCCCTATTTTTACTGTGGTGTTATGATT
AAAGTTTTCAAATAATTTCTCATGAAGCAACCATGCCATGGCTCAATGACTCTACCTCCT
AGACACTGCGGCTTCTGACCTGGTCCTGATATTAAGTAGGGACATAGACATTGAGCATTG
GAGAGTTTCCTAGTGTGCTGTAGTCGTTTGGAATTTCACTGCAAACAAAAACTACCGTAA
CCTGCCCGTACGCTTGCATAATATCATTGTGTGGCTTGCCAAAAGTTGCAGAGTGTACAG
GTGGCTTAATGCTTAGGCTACAATTTTGTTTATTAAGCTTCATTAAAACATGTAAAAATC
TTTTGAATGTACTGGTGGCATACTGGTAGCTGGTTTGGTGGTCATTCTAGGGGTGGTGTT
TTGTATTTTGTTGGTGACGGCTTATATTTTTATTGACAAATCTCTTTGTTTGACATAGTC
AGTCCACTTTTTTTCAAAACAGATCATTAAAAAGAAAGAAGTAAGAATTTTTGAGAATTC
CTGTCCAAGAGGTTTGTCACTTACTGGCTAGTCCCATTTTTATTCTTAACATCGTGATTA
CAGCATCACATATTCTACACTTGACAGGTATGTATAAGTAGAATACCACCATGTTAAGAT
ATCCAAAACATGACTAAATAAGAAGAGAATATGCCAAAAAATGTGAACATGAGAATAATT
TCACACATCATAAAATATTATATTTACAGTACAGCATGATGCAATACCCTACCCATAACA
CACCTGATTGCACCAGCAACAGCTCTATCGGGGCACCCTCAACTTCTTTCCCTCCACAAA
ATCAGCTTGGCCCCCCACCTTGCATTGATGCACCAAGCCAACAAAGCTTTAGGCAGTGGT
GGGGTACTTTTAAAAGGTGTCTTTTTTATTTACTCAGCATTTTTACCAATTTTTCGTACT
AAAATTGCAAAAAAAATTAAATTAAATACCTGTGATTGTATCACTGGAACAGCCTCAACT
CAGCCCACAGATTGAGTTTGGCCTCAAGCTTGACATCACCTCGGACCCAAAAATGATAGG
CAGCAGCAGAGGCAGAGTACATTTAAAGGTAATTTTTATTTACTCAACCAATTTACGAAT
GTTTGTTACTCACATTTCAAATGGTTTTCAACAAAATACGGGAATGACCGTAGCCATAAC
AGATCAAGTTTGGCCTCATGCCCAACAATGGACAGTGGCAGGGTACATTTTAAAGGTGCT
TCTTTAAATAAAAAACCATTTTCCCAATGTTTTTTGCTAATCTGGAAAATATTTTTTCAA
TAACATTCCTGAAGTTGTATCATGGGAATTGTCAAAACTCAGCTAACAGATTGAGTTTGG
CCTCAGACTTGCATCGCCGCCTAGTCAACAATGATAGAATGTATCGGGGTACATTTTAAA
AGTGAGTCTTTAATTACTCAACCTTGTTTTTAATGTGGTCATATAATGGGAACCACCAAA
ACTCAGCCTAGTTTGATCTCCTGTCTAGCTTCTCGGCCTAACCAACAATGATATGCAGCT
GCAGGGTACTTTTTTAAGGTGAATTTTCATTAACTTGACCTTTTGACCAATGGTTTTTGC
AAAGTTGCAAATATTTTTTCAATTAAATACCTGTGGTCATATTGTAGGAACAGCGGCAAC
TCAGCCCATAGACTGACTTTGGCCTCCAGCCTAACGTCACTAGCCAACAATGATAGAACG
TGGTGGGGTATATTTTAAAGGCAAGATTTTTTATTCCACTTTTTTCCAAAGATCCTTCCT
AACAAATAGTATTTTTTCAATTAAATACCTGTTGTTGTATCATGGGAACTGGGAACTCTC
AAAAACAGCCCCCAGCTTGAGATTGGCCTCCCACCTAGCATTGCATCCTAGTCAACAACA
TTAGGAACCGGTATAGAGTACATTTTAAAGGTGAGTTTTCATTTACTCAACCATTTTTCC
AATGGTTTTTGCTAATGTTGAAAATATTTTTTCAATGAAATACTTGAGGTTGTATCAGAT
GAGAATGGCCAACACTCAGCCAATAGACTGTGTGTGGCCTCCTGTGTAGCATTGCTGCAT
AGCCAACAATTATAGGCAGCTGTGGGGTACATTTAAATGTTAGTTTTTATTTACTTAACC
TTTTTATGGATGGTTTTATTTTTTTCCTACTTCATATTTAAGGTCTTCCTAATATAATAG
CCACAATTCAGCCCGCAGACTGTGTTTGGTGTCACGCCCGCATCACTGTCTGTAAGTGGT
GCATGTAAGTGCTGCCTTTTTAAAGTATATTTCATGTTTGAATTATTAACTTGCAACAAT
TACGATTACATGGTAATAGTGTGTAGTTGGTGTGCAGGAAAAAATCAAGTCTTATTGTTG
GTGTGGTTGTTCATAGGTAGCATTTTTTGGTGTGGAGTTGAAACGTCACAGGGTGTGGCT
TTTCAGGCTCATTCTCTGAGGGTAAGAAGGGGAGTCCTAGAGGAGAATAAATTCCAGTAT
GTAATTCTTATAGTAAAACATGATAATTGGAGTGTCTATCATAGTTTGAACCTACTCTGC
CCTGGCCCAACAGTGCATCGCCTGTAGTTGAACTGCACACTAGGATATCCATTACAAAAC
GGTAACCCAAACATATGTTTACCCATAGCCCAACTGTATACTTCCATTTGTCCCGGAAAT
ATTTTACGAGCTATATAAGACTAACAATCTTGATAAGGACACAGTATATTTTCTGAATAC
AACTCATAGTATTGTTGTGTCTCAAAATGGCTCAAAATGAAAATCTAGATTCACATTCAT
TTTTCCCCTCCTAGCTCAAAAGTGATTAATATAGTTATACTTCTTACGTCCGGATAGAAA
TCCTTATACTCATTGATAAGTAGCCAATCACTCCCTTCAGCCGCAAGTTTGTCAGTTCCT
CTAGGCAATATACTAAAATGTTCAGTAGCGTGTACCTATATGTATGTCAGGTCTCTTTGG
GTTCTTTGAATCTTGAGCCTTTCAAGATCCAATGTGTCTTGGATATCAGCCTCAGCACAG
TACATTCTTTGTCCATGATTCATCTATTTGTGAACACTGGTAACCCAGAGACCAAAGGAT
CCCTTGCACTCATGGATAGAATTGCTCTATCTTGCCAACTAAATTTATCAAAGGATTCTG
TTTTATTTCTTGGCTAGATGGTTATGTACTAATACTCTGGACTAAGAAGTTGTAAGTTCA
TGCTTCCTGAAGTTGCCCTTGGACAAGAGGCAACAAGGTCCAAACCATGGCTATGTTGTG
GCTGCAAGTCATTGAACATGGACTATAGGGCCATTATCATTATGAATGAATTGTCAGAAA
CAGAAGAAGTGTGCTGTGAGCTTGAAGAAATACACACACACTTAGGTTGAATTGCATAAG
AAATATTTGGATCCTGTCTGCCTTAACCTTTTCACAGCAAGAGTAGTGCAGGGCTTGGAA
GCTCCATTACTATTAAATATTCATGTTGCAACAGTAAAACTAATAGTAATATGTATTGTG
ATAGGTTAAACAAACTCAGTCCCTTTCAGAGCAGTCTAAATGACCACAGTAAACATGATT
TCAAAACTTTGATAGCACATTATTATCTAGTTCATTTGTAGAGATGACAAGTTTCAGCTT
AGGCTCTGGTCCCAACACCCACGTCAAACGAGGCATATATGGCCTCAGTACTACTTAGAG
ATCAAAGAATTTCATAAGATTCTAAATGTAGGATTTACATTGAAAGGAGGATCTATACGA
TATGTGGTTTTGAGGGCCTGAAAGGAATAGGTTGATGGACAAATTGTAATAGCAAGCACA
AAACTAAAGAAATGCCAAGCAAGATAAAGACAACGCACACAAAATGAAAACATTCATTTG
AGTCTGTTAGGTGATTGATGGGTCTATGTACCGACAGGAAGTCTCTGTAACACACCAAAC
TCTGTGTGGAACCATGCTAGGGGAATTTGTTGTAAAACATACAAATTGCAAAGACAAGAC
AAACAGTATTGGCAAAAGTGATCATTACCATATATTACTTGATGTATTACTTCAATACTT
GGCCAAGGCTAAGCATATTGCAAAAAACAAAGAATAAAGCAAAACCAAAACTCAAAATAA
TAGGTGAGTGGATGACCCAGGGTGAGACAGAGCATAACAAAATGTCACCTACCTTGAAGT
TTACTCAAGGAGATGGCAGAGAGAATGTATGAACAACAAGCACGAATTGGGGTTATTAGA
GACAGACTCCAAGTACTGAACTCGTGTCATGGCAAGGTGACTGTTTGAGGCAGAACTCCA
GACATTTTGGGCTACTGGAGAGGGACCAATGATGAACCAGAGCTTGAACTAGCTTCAGTA
TTACTCTGAAGAGTATGTGAAGATCATAACAGCTAAAAATTCAAAAGATGCGTTTAACAC
ATTGGGGCTTCTTAATAAATGGACAAACTGCCGCATAAGGTCTGTAAGACCATATTATAG
AAACCAGAACAACCCATTAATGCTCCAGGAATGCAGAGATGAAATTGGCATAATATTTTG
ATTCTACAAACACCACTTGCAAAACCATCACAAAAAACCTCAACTAGACTTGTGCTATAC
GTAAGGGAAAAACACAAATGCCAATGAGGGGTTTCTACAGCATGGGTGCAAACAAAACGA
AATGTGTCAGGATTTCCATCATCCTATAAGCTCCTCTTTATGCAACTGCTAGAGAGACGA
TGAAGTAAGAGGAACATAAGAGACCAGACGCCCCTTTACCTAACAAGTGCAGAAATGATC
ATGTAAAACATCAAATGCACTGAACTTCATCAACCTTCCAAGCATATCCCTGCTTTACTC
AAGACATCTTTAGTCGTTCCCCAAACACTGCTCATAGCCTCGACGGAATGGCCCTTTGAA
AACTTGCCAGAAGTTCCATCCTCATTCATAATGAACAAACCTTCTTCGACATCATTGGGC
CGTTTCAATGCTAATTCTCCATGGGAACATTGCAGAATGGGTTGAACCATTAAATTCGCG
CATTTTTCGGGACTCTTGCCAGCCATCTTTTGCATCAATCGGATCGGTCCACGAAGAAAG
CTAGGCATTTCTGTTCCCCAGTTAGACGCAACAAATCCTGGAGCTGCATGTATGAAGTTG
ATTCCTTTGTTCGAAGGCATTTGCGCTAATTTGTCGAAAAATAAATCGGTGTAAAAGCCT
GCAAAATCTGCGGCATTTTTGATGGAGTAATGTTTGCGCAACTCTGGATCCGATCCGTAC
TTTGTGTACGGAGAATGGACACCACCGGATAGTACCGACATTACCACTGGTCCACCGGGC
ATTCGCGCGGATGAAGCCGCTAGTTTGTCGTCATTCACATTGTCACGAAGAACCGGCAAA
AGACAGGTGGCGAATGCGGCCCTTGACCAAAAGTGAAGCGTCAATTTTTCGTCGTTGCCC
TCTACTGTTGGAGTAAAGGACTGAACCGTCGCCATTCCCTGCGTCATTACGAGGGCATCG
ATGCCATCTTTTCCTTCGCTATTATTATTGCCTCCGTAGTCACTTGCAATCCCCTCTGCA
CATTCCTTAACCTGCTTCAATTCAAATGCATCACACGCTCGAAATTCATGTCGAACATCG
TGGTTCTTGCTACATTTCGACAAGAAATCAATCACCTCGGGCCCTCTGTTACCATCTTTG
TCGCGCCCGACAGCGATTATTTTGAATCCATCGTTGGCAAGACGGCAAGAGATTGCCTTT
CCTATGCCGTTGGTCGCTCCCACAACCACTGCCGTCTTGGTTTTTGCCATGGCCGCCATA
TGGTTATGAGGCTGTTATCAGGTTCTATGAGGGTTTTCTTCAGCCGGGAGAGGCCGGGAG
CATGATGTTGTGAAAGGTTGTGAATCCTTCTCATGTGTAAACGTTCGTAAAATACCATAC
AACACAAAAATTATTCACTTTCCCGGTATTTCCCGAACCCCGTATCATGTTTCTCTGGGA
TCAGATGTGTCATATTATTCGTCTTAACAAAACGGAGCAGGAACCGGGATTTGTTTGGCG
ATCATAAACTTTGCTGTGTACCACCTACCTTACTCACGATCACTTGGCGATTCCTGGGTT
CGTTAATTCACTAATCCCATAAAATAGCATGTTTTTATTGGGCAGCGTAAAGTGATACCT
TTATGTTTAACTCGTCACCCTAGGAATTAGTACGTGAAAGGTATCAATATTTTTTTCCTC
CGATCCCGCCAAAACTTTGCTTGTTAGACTCTTTTACGAGCGCAGTGGATCGAAGTGGGA
ACTCATCCTGAACTCCTCCATCTGAATTTAAGAGAATTTGAGAGGATGTACCCGAGCTTG
ACGAGAGTTGACGAGTTTCCATTGCCATCACATCTTCTATTTCTTGCGATCAAAGGTTGG
TGGGGTTGAATTCTCTTATGGTTTTAATACAATCGTCGATGGCGTGAAGGAAGAAGTGCT
TCGTCTGGTCTCGTTTGTGTTGAGGGTTGTGGTAGTGCGGCCTTGGTAATCTCTTTAGAC
ACGTGTCATCGTTCTGCTGCTGTTGCCCACTATCTGCCCTTGTTGCTCCCCAGGTTTCTG
AAAGCGAAAATTTAGCGGAACTTGGAACTCGACTATGTCCTCGAAATACTTCCCGCCGAG
ACAGTTTCTTATAGCCTCGGCGATTGCTTTGCAATTAGTGTTCTGCAGAGCAAGCAAATC
TGGCAAACAGCCATTTCGAATATTTATAAATGATGAATGCCTCACACGACAGGAGAAGGC
CGAGCTCTACGCCGGATTTTCCGAATCCAATGCAGTTATTCCATCTTTGCGTCCGTCGTC
TTCAAGGAACAATAACGTATTTTCAAACTCTATGACGGACGGTGCATACATAGTCTACGG
CGAAAGCACTGGCGAATTGTCAACATCTCTCAGTCCGTCGTCTTCGAGGAACAACAACAG
AGGTGATCAGTATGAGTTTCACGATGGAAAGCGTGTTTTGCAGCAGTATGAAATACCTGA
TGGGTATGGTTCATCTGCGAACATGTTCGATAGTTGGGACACAGACCAAAACCAATTCAC
GCCGTCTGGTAAGCCTACTGCGATGAGGACAACCGAGACAGCACATGGTGAAATTTCTGC
TGAGTGGAACGGTGGATACGCCTCTCCGGAGAGCAGTGCTACAAGAAACAATGCACCTTC
ACTTGAGCCTACTTCGACCATAACATACAAGAAATATGATGGTGCTCGTTACAGCTCAAA
GGCTTCGTCTTCTCGGGCTGGCAAATCGTGGAAAGTCATGTGTGTTAGTAAGGTGAATAC
CACTAGCATGTTTTGCCAATCCTTTCAGCGTGAATAAATTACGTATCGCCTGATACCCTT
TTATTATTGCAATATTATTGGAAAGAGTTCGAAGGCAAGCGCTGGAGATGGAGTAGAAAC
TGCGTATGATGTGATTGACCAGGAGCAGGAATCTTCTGGCTTTACGGAGGGTGAGGAAGA
GTTTCAGGGAGAGGTCGTGCAAGAGGGTCAGCAGGAGGGTCAGCAAGAGGTTGAGCAAGA
GGGTCAGCAAGAGGGTCAGCAAGAGGAACAACAAGCAGTTCAGCAAGATTCAGATCAAGC
GGGTTTAAGTGATCGAGACAATAGCACCATTAGTCAAAAGGGTACTGTACTCAGTCGCAT
GTGCAAAGCACTACAAAATAACGAGGTATTCACCACCAATAACCCGCTGGACGTTGAATT
TACATACGAGGTCGCCGTGAAGCAAGACTTCAATGTAAATGAAATCATCGATAGCATGGA
TACACGATTGGCACAAGATGTTGGTAGAGAAATGATTGACTGCAACGGCATTAGACAAAG
AATGAGAGTTCTTCAAAGAAACAACGAAGTTCAAGGTATTGATCCGAACCCTCCTGATGC
TGTAACAGGAGAATCCTGCACCTATTTCACAGCTGAAGATGGAACCCTTCCGGCCAACAG
CGAATGTCATGTCGTTCATGGTCTCATGACTCTGTACTTAAATGACACCGATGATGGCAC
CACTGCGCAAAATGTTCAAAGATATCTTGAAAAACTGCTGAACACGGAAGGATACCAATT
TTTAGATTCTATTCAAGGCTTGGAAGGAGTGCATTACGATTATGAAGGCGCACCTGTTGC
AAACCCAGAAGCAGGCATCGACAGGGCAGTTGGAGGAACAGAGGAAAGTCAATCTGAGCA
AGTCCGATCTAGTGGTTGGATAGCTGGAGTTGTTTTGGTATCTATTGGATCGATTGCCCT
TGTTGCGTTTGGATTAATCTTTCTTCGAAAGAAGAAGAAGGAAAAAGACCAGGAGTCTTT
TCAAATGTTCGAGGATGATCAAAGCAATGCTGATACACACGAGACATTGGAAACGAGAGA
ATTTTTTGTTGACATTAATGTAGGTAGTGGCAGAGATGAGGATGGAAGTATACAGGCATA
TGAGGCCAATGCTCGTAAACTCCCGAAGTATTTGACAAATACCGAGTTCTGAAGTTGGGC
GAGAGAAGGCATCGGACAGGAGAGTTCTTTTGTAAGAATACGCGACAAGGGTGTGGACGT
GGAAGAGAAACGGTGTTTATTCTAGAGATTGACGTAGATGTAGAAATATTATTTGTAATA
ATCATTTTAAGCTCACTTGAAATATACCCATTTTCCATGCGTAAAACTAGTCAATGTTTA
TAGTTTCACGTCTCGAGAACCCATTAATCAAAACATACCGAAGCCTCCACTGCCAATAAT
CGCCTGCTGCTGCTGCTGTTGTTGTTGTTGCTGCTGCTGAATCGCCTGCTTCTGCGCCCC
CGTCAAATTATCTTTGACCATCTTCTTCGTGTCCTTCTTTCCCACGACAATCTTAGTCCT
GTCATCATCCAAATAATCCTCCCCAATGCCTCGCTTTGGATCCTCCAAAAACTCATTCTG
CGCATCTTCGCTCTTGTAAACGCAACTCAATTGAGGCTGATCGTTCAAATCCCCCACAAA
TGCCCATGTGTTCATATTATTCTTACATGCTCGAATCTCATCGTCGTTCAAGAGCTTACG
CTCCTTTAATATGGGCACCACATTGGATGGCCGTAACACACAGGCCGGTTTGACATCGGC
CTGAGCCACATACACATTGAACGGATTAAAACTCACAAATACCCGCTGATCAAACGCCAT
GGCACTCGCACCGTAAGTGGTGCAAAGCGTAGGATTCGGTGCATTCTTATCGACAGCATC
CCTCGACGCCAAATCTTTCGGATTGGTGTTGATCTGACTATCGACGGTGACCCCTGTCCC
AATACCTAGGACGAACACTCCCGCGAGAAGGGCCGAGGAGACAGACGCGGGAAGACGCAG
GCCGGTGTCGGACCTGCCGAAGGCCGAGGGGATGGAGAGCGAGGTGTCGTCGGGGCTGGA
GCCGGTGAGGGGGGCTGTGCCCAAGTTGTCGTAGCGGCGGGGGCGGCGGCGAGGTGGACG
TTGGTAGTCGTAATCGTCTTCTTCGAAGTAATCGGACCATTCGTCGTCGTCGTCTTCGTC
GTTAAAGTTAGCGGGACGCCGCTTGGCCAATGCTATTGTCGAATGTGATTTGTTTGCTCG
TTTGGCTCTATGAATACTGCAGCTGAAACTGGTGGCATTTGGCACATGGTTCAGAAGGAG
GAGAAGGCATGAGTTGAATACGAGGAATCTACGTTGGTGTTGCGTGTTGCGTGTTGCAGC
ATATGTCATGGTTGCCATGGGTCAATTCAGTGGATGGAAGGGGTATGGTAAGTCGTCATG
ACTGTTCAAACACGTTGAGAATGGTGGGAGACTGTGGGAGATGGTAGGAGATGGTACTAC
AATACAAGATGTTATTATTTGTACCGTATATTGTACCATACTACAATACGAAATAGGGCG
TGGACCTGCGTGTACCATAACCTAATTTTAGGTGTCAACACGAACTGACAGGAATAATCA
AGTACGATATTGTACATGTGGAAGTAAAAGGTAAAAGGGGCTAGAGTAGCACCATACTAC
TTTCAGCACAAGTACAGCCCTAAAAAGCCCATCCTTACCTATTTTTTATCACAGCAGTCG
TTATTGCATGACTCTTCTGCTCAAACCAAAATCATCATGGTGATTCAAATCTCAGACTCT
TGTTGACACTAGAGATTCACAAAGGAGAAAGGACAAGAGAGTGAGTATTTACCATACAAT
GTTCATCACCTACAAACAACCCCTACCAAGTGGTATAGTCAGGGCGAATTGGGACTAATG
TGATGATCTCTGCCCACGTAGTCCAACCATAGATAGACTCCCACCAAACTCATGTTGTCA
TTGACCATGTTGTTGAAAGTTGACATGAAAGGAGAAGCACCATACTGAATTTTGGTTAGA
CATGATGCATAATTATTGTATTATCATCAAGATGACAAATGACAATAGAGTCTGGAATGC
ACAGTACAATATATTCTGGATTATAAGAACCACCATTCTTAAACTACAGAGAATACTTTC
AAAAATTATGAGCTCTGGTCTAGAAGGATAAGGCACTTCAAAATGCTCACCTTGTTTAGC
AAAACTGCAACTGTTGATTTTAGCTAGAAAAGTGTCCACTTCGAGTAATTCAGATGACAT
CACCAACTTTTCAGAGTTAAAACCAGTTCAGCAAAAAAGTCACCAGTCAGCAATCATCAT
TTGGGCTGTAAGAGTTGTGTTAAGATTGTCATTTGGGTTATCAAAAGGCCTTTACCAAGG
AAATTAGCATCATCATCAACCTTCAACATGTTAACACTTCGAGCCATAGTTAGACTTGTT
ATCACAGTGGCATTGTTGTCCTGAATATTGAGCAAGGTGGAAGGCATGCTCATTGTACCA
GTTGTCATAAGGGTTGTCAAAAAGTCATCCTGATTTAACAGGTCATCGCCAAGGGTTGGC
ATCATTATCAAGAGTCATCACAAGTCCTCACAAATGGCATGACAATGTTGTGAAAGGTCG
TCAGAGCAGTAAGAAAATTGAGAAAGCATAAGGGGTTATCACTTTATCTTGCCACAAAAG
TTGCTTGTCTTTATTATTTTTTGGTGTTTTAGAGGATGGCAAAAGTTGGCTATGCAATAG
TTATTGCCATCTCTTGCCACCCTCTGAAATTGTGTCAACTTGAGAATTTCGGGAAACTTT
GTGAACTTATAATTCAGAATATACCAAAAACTAGAGGTGTTGGTACTCAGTTGACACATC
AGATCTGTTCAGCATTCATCTGACCTTGTTGAGAGTAACCTATTAAATCACATTCAAATA
TCAAAAAGACCAGAAACAAGCAATGCTGACTGATAGTAGTATTGAGATTGAATAAATGTA
GGTTAATCTTAATCTTTTGACTATGAATTTATGGCTTCAACATGGTGTTACTTTTTTGGT
TCAAATGAGAAGGAGTTGATGTTGAGAGATGAGGTGTTTGGCACTTCTTTGGAAGTAAAT
GCAGCAAAATGTGTTGAAAATAGAGTTGGAAATCATTGTCCTTTGTGCCAGTAGTTTTGG
GGACACTGCAAAACTCCAATATAAAATGAGACAAAACCAATAAGCTTACCCTTGAACTAT
TTTCACCCATTTTGGATATGGCATCTTCATCTTTTTCTACCACACTAACGAGATAAGCTT
AAAGGAGTTTCTATCTGAAACTCTAGCTTTAGTAATGCTTCTTGCATTTACACTACACTA
CATGCAAAGGAAAGATGCATCAATGCACAAGAGTGATACAAATGTCGGCAACATTGGTGC
CTGTCGCGCCAGTAATTATCAAAGAGTCATCTTTTCCTGAGTTAAAGTAATTGTAGGCGT
CGTGATTCCTTAGAGCATCTTTTGCACGGAGTGTGGGTGTAGGAACGTTGTTTGTAGTAT
CACAAGATATGGAGTCTTCAATTCTAATAGTGGTGCCACCATCGACCATTGCTCCAGCAG
CATCTGCACAAGATAAAGGAAGCAGTAAAAAAGTTAGTCCCTTCTTTTAGCAAAGGTGCG
ACAAAAATCACAAAACAAACTTAACCCGTGGGGCCATCCGTTCCATCTGTGCCCACACTA
GCCAAAACTACTTCACGCAACCCTATCTGCTCCATTTTAATTGCAGCAGATAATGCGAGC
TCTTGATTTCTCCCACCCTTCCCTTTGGAATTGTGTGGCAATGTTACTGTAGTTTCGCCA
CCAGCTATAAGCGCCGCTGGCAGCTGAGCTATTTCATATTTCAGATTGTTTTTATCGTTG
TCTCTTTGTCGAGAAAGCATTTCGGCCATAGAAACATAGACTCCCGCAACACACGAAGCC
TCACCATCAACTCGAGTGCCAAGAACAACAGGGTGATATCCTAATTGTTTTGCTTCCTCT
GCTGCGGCCATAACAGCTGCACAATTATTACCAACAAGAACGTTCTCAGCGTGTAATGTT
GACGTTGCATCATTATAAGAAAATGCAGGATTGTCTGATTTTGGCGTATCTCCCAAGAGA
CCATCCATCCCCATCTGCAACAACTTCAAAACTGTAGGAGGCAGCTCGTGTTCTCCACCT
TCGTCCAGACCATATTCTCTCGCAATTTCCCACGCTTCCACCCATCCACTACTGTCAGGC
ACGGTCGGACCAGAGGCAATCAAATCTAAAGGATCTCCGATAATGTCACTCAATACTAAA
GTCAACACTGTGGCCGGATAAGCAGACGCGGCAAGCTTGCCCCCCTTTCCATTTTCAAGA
CGTTTACGAATAACATTCATTTTTTCAATGGGCATACCCGACGACAATAGTGCAGCGTTG
GTCTTCATCAAATCTTCCAGAGTGAGGGGATGTCGAGGCGAACAAAACAAGGCAGAGCCT
CCGCCACTAATGCAGACAACGATGAGAGTGCGAGCGTCCGCACACTGCGCAGATTGCAAT
ATTTCATTGGCGCCAGACACGGAGCGCGCATCGGGTACGGGGTGCGAGGCTGCTCGAACT
GCAATATTGCACTTTGCCAAGCTCTCAATCTCCTCTGGGGTCGCATGATCATCTTTGATT
ATGACGGTTCCCTCCAATTTGATTGATGATATAGAAGCAGCTTCCTTTGCAACTTCTGCC
GCGGCCATTGCCATGGCAGCACTTGCCTTTCCGAACGCGAAAATTTTGATGTTATCATAG
TTTGATAGATTGTACTTTAATTCACGTGATCCGTCACGTTCTGGTCGCACTACGAGAGCC
ACAGATTTTTTTGGCGATGAGCTGCCATCAGCTGTTTCGTTCGTATGCAAACGAATGCGA
TTGCGGACTGCGATGAAAGGATCCACGGCTCGAATTGCTGCGTGTATAATTTTTTTGCAA
TCTTGACGCATTTGTATTTCATTCGGTGTAATATCAAGCGATGATGATGAGACACGCCGT
GTAAGGGAATGTCTGTAACCACGATGTCTTTGATTCCATTCTTCATTCTGTCTATAATTG
ATCTTAGTTGAAAGGAAAACCATTCCTGACTTTGACGATACTTGAAACTGACGTATATGA
GGAGAGCCCACGAACATTAGTTTATTCCATTGATCGTTTTGCAGAACACCCATCGCGCCG
CGTTTCAGCGTCCGATGGAACAATGAAAGCACGAAGTACCGATATTTTCCTTTGAGGGTC
ATTTTCACTATGGCACAGCTTGGTGCGCTGTAGAGTGTACCTAGCAACGGCAGCTGGGTC
GAGGTAATCGAGGCATGGTCTACTGAAAGCCGTCGCCTCCTGCCGCGTGGTGAGAAGAAG
ACAGATAAGCTGCAGAGAAGTAGGAGGTTTTCGACCGATTTACGGGACATGGGCATTCGT
TGAATCCGTGACTGCATCTTGAAAAATGTCAACTATTATCTATGACTGCCATCAACTTGC
TCAAAAGAGATATAGGAACAGCTAGGCTTCAATGTGTTTCTGCTACTTGTTCTGAAGCTG
AAGAATGGCACTGCATTGAAATTTGGTTTGATAATGTCATCTGGACCTATTGCTTCCAGT
TTGTTGACTTCTCCTCAGTTATGATGACCAAGATATATCAATGACATCTCAACATGTTAT
TGAAAGAGACAAGCCATCACATACTTTTATAGCATTTTGGGGGGTCACTGTGTTTGCCAT
TTTTTGATCTCATAAAAAATTATTGACTGTATTCTGACGATGAATACTTCTTAGAAAATA
GGATAGTTCATAATGAGGCATGCCTTGGAATGCGTCATCTGGGAATATTTATAATATATA
TTGTGGAAAACATGGGGTGGCTAAAGATTAGATGGATCAAATAAACGGTCATCACGGATG
ATATATATCAGCTTATGTGTTATGTTTATGTGCTGGTTTGCTTTAGTTGGTTTGGTCGTA
GCCAGTACTTCAATGGTTGTCATAAATTACTCATTGCCCTTCAGCAATATTGCATCAAAG
TCTCATTACTTATTTTTACAATTATCAATTCCTACTGCAATCAGAGCTCCAGCCCTGTAG
TATCGTAAGGACAGCATCACCGGCACTTATCCATTCAATCATATTTGTTTATGAAATTAA
GCTTCTCACATACCACAGAAACCATTAAAACCTGAAAATTTTACGTAGATGCATGTATTC
ATAGAACTCTGACTATCTGTACTGTTCCAATTATTTTGGTATGTTGGATTGTGGTTGTAT
TAGTGATGAGGGTTGCTTTATTTACTCTCAAAAGTGCTATGCTATGATGTGTTCAGATAA
AGTGAAGAGAATTTTTGATTCTTGAAATGGGACTTAGTTAACAGCATTAATGTGTCAACA
ACAATCAATCATCATATATTGCATATTGTTGATTTACTTCTCAACAATATTAATGTTGAT
ACCAGCGATCAACTATTCTAGTTTCCATCTCATAGTGGATAGAGGATTATAATGTGTAGG
TGAGTTCATGCATGACATGAGGATGATGTGGTTTGAATATGAACTGAAGACAGAAGATGA
GTTGGTTGAGTAGAGATATCTAAAGTTTAATTACATTGCAGGTCTATCCTATTTTTTGTC
ATTGGGTGACTACCTTAATCGTTCCAGGTGTTCAGATGTTCAGATATTCAGAATTCTGGA
TCGTCCAGATGTGTTCCAGACCGGTTGCCCTACCCCCTTTTTTTCCAGATCGTCTCAGAT
GCCGTTCCAAACTGGAAAAAAGAGGGGGGTGTCCGGACACCCCCCCTTTTTGTCTAGTTT
GGAAAAACATCATCTGGAACAATCTGAAACAAAAAAATACCACGTGGAAGCATGTGGAAG
CACTTGAATAGGTTATTGGCTCGCAAGTCTTTTTAATCTATGAGCGATAACTATCGCTGA
TTCTGTTTGGATACGTTAGAACACGAAGAACAAGGGACGATGATTCCACGCACGGCTTCA
CTGTATAGTATGGTACGATACAGCCACGCGGCGCTCACGAATGCTGTTGGAATACGCGCA
AAGTGCTCTATAAGATACGCCGCAAGAATCTTTACGCCGATAGTGAGTGGAAGAGGCAGG
TATGGTACGATCGACGAGTACGATAGTATTGTACCGCCCTCTGCTCGTGGATCGCTCAAG
AGCGTCATGGTGTCAGAACAAAGTGGTTATGGAGAACGTGAGGGGAAATGGTGATGCGCA
TCACGGTTGTCTCGCGAATCTTGCTGTCGACATCAGGGAATCGCGAGAAAAACGAAATCT
GGGACATTTGTAGCCAAAAATAATTATGGTAGTCATTTTTAAAGAAGTGTCCCAAATGAG
TTCTAAAGTATACACCTGGGACTGGATATTTGAGCATCTGAACACCTGGAACGATTAAGG
TAGTCACCCATTAAGGGTCCCCAATGTTCTTTATATTATCGAGATAGAAAAAAAACGCGA
TAGTTCAAAGAATTCGTGACGTATAATACCGGGTTACGTATGTAGATATTTTTGTGATAA
TTTTTTCGTCAAGATTATTTTTTGCGCAATCTAGACGTCATACAAAAACCTGTTAGGCGT
AAAGAACGATCTAATGTCTAAATATGACGTATTTTTCTCCAAAATTTATCAAATTTTTTA
TTTCTATAATTATATCTGATGAAGACCGATTTTCATCTTTATCTGTTAGATAATGATAGC
TCAACCTTTCAACCCTCGTTCTCACATGTTTGGCAGTCATTTTAATCACACTACGTGACA
TCATCAACCCTCTCATCCCTTAAACGCATCAACAGTCTCATCCACTAACACACCAACCGT
CTCATCCCTTTTAACACATCAACGACCATATCCACCTCCGTCTCCTCCGCTGCAGATGAG
GTATTGATCCACCGCGATCGTATCACGATGGGATGGGGCAATTGCCTTTGTTCGCACGTT
CGCAAGGAGTGGGGGAGGGAACACAGGTGGCTCGAAAACGGGAATGCTTTTGTAGTGGAG
AGGTTGAAGAAATTAAGAAATAACACGTAGAATAAAAAAATTACATTTAAAGGGGCGGTC
AAAGTAAGTTCCATTATAGAAATAAAATGCGCGAGAATGTTTTTGGGCGGGAAAATGGGA
TAAGTATTCCTTAAGTACTGGTGTGACAAAATGATGCGAGAGTTACGAGATTTCGTAAAT
AATTATGGTTTTTTTTGTATAATTATATTGATAATGAAAAACTTTGGGGACCCCTATTGG
GGGTGTCTACTTATCTCTCTACTTCTGTTGTATTATGGTACAAGTTAGAATTGACTTTAG
ACCATTGCCTGGACTATGAACCACTATGTGTGTGAAGTACTATTCCTAAGTAGAAATCTA
CGCGATTCCTCAAAAAATTCTGCGGACGTGATGTGTCAGATAGTCTGTCTGTACTTTTCG
ACATAGTACAGTAAAATAACTAGATCTAGACCAGGCAAACACTCTCTCACCTCAAAAATA
ACAGTATTATTTTTTGGCGCGATGAAAATATTAGGGACGTCTTCACATTAATATGCATTA
ATTTTGCATGCAACCACACCTATATGATTGTCATGGCACAACACAAAGGATCAATTCACG
CACAATTATAATTCAGATCTATTTTCTACCTGACCTAAGAATGGACTCCCAAAGCCAATA
TCTTAAGAGTATGCAGGAAGCAGCCTTGCGTAAGGTTGTTGATGATTTAGTAAGAGAGAA
AGATGATGGTTGGAAAAATAGAACTTCAAGAGACTCGTACACCTCAAAACTCCAATGCTT
AGAATTAATGGGCATTAACATTACGAGAGATGCTCTTTACAAGAGGGTTGAGAGACAGTC
CAAGTCCAAGAAACAACTAAAGTCAACGTCCACACCAATTGAAGTCGTAGCATTCAACCA
ACCTGATTCTGAAGTGTCATCTTTGTCATCCCCATCGACAGAAAGCAACACGCCTGAAAG
TATTCCCGGACGCAACCATCTACTGGAAGACATGGTGACTTTGCCTAAAGCAGGAAGACC
GAAAGGAAGCACAGATCAGAAGAAGAGAGCAGACATTAAAATTTCAACCAATGTATTAAT
GCAATCACAGATTCGTACAAAACTGAACTCACTCTTCGTAGAGGTGAAAACAAAAGGGTC
CAAAAAGGTTACTTGGAGCAGGTAATTCAAGAGAAGAAAGAGGAGTTTGGTGTGAGCTGC
GCCATTTCTAATGAAACTGTACGGGTAGAATTAAACGAGGGATTTTGGGTCCTACTCACC
GAGGCACTGCGGCACCATTGCAAAACGCCGAATTGGCGTTGGTCAAAATCATCATTCAGA
TGGGCAAGATTCGTCAACCACTAACACGCGATGAAGCAATAGGAATCATGAATGACATGA
TTAGTGAAACCGAAATGTCAGAGACTTTGAAAGAGTTCCAAAAAAGTACGTACCTCAAGC
TCTCTAAATTTCGGGAGTGTTGGTAAAAACTGGTGGCAGGGGTTTAAAAAAGAGACATGC
CAGTGCTTTAGTATCGAAAAGAGGAGAGAAGTTTGCTCTGAACCGTGCAGATTGGACAAA
GCTATCAAACATAAAGCAAATGTATGAGTACATTTACGACGAAATGCTGACAGCAAACAT
TGCCTCACCTCGTGAACATCCTGTTTATACGGACCGTGAAGGAAACGAGGTTCAAGAGAG
TGAGAGATTTGGTTTGGCACAAAGCATATCAATTGATCATCCTGATTACATTCTGTTTGC
AGATGAAAGCGGATGTCAGACAAACCAGAAGCAGGACGGAAAAGTTGCCAATCGAAAATA
TATAGTTGAGCATGGTACTGTACCTCAAGTCATCTGTAATACTTCCGACCATAGGTTCAC
TATTCTCCCATTTACCTCCGGTTCGGTGAAGCTGTTTGTTGTGTGCTCATCTTCCAGCAC
AAGGAGGATGAAATCCCAATGACATGGAAGACAGGGATTGACATAACAGTGGAGAATCCT
CTGCGCAACGAAAAAGGAGAGATTGATTTGGAAATGAATATTGGTGAGAGCAAATACTAC
CCAGAAGGACCAAAGTGCAAGTATCGGGGGAAAGAAGTACGTTGTCTCACCTTTGCCTCC
GACAGTGGTGGAATCACGGGTGCCATCCTGGTAAAAGTACTCGAATACTTGACGAAATTG
ATCTGTTTCCAAGGTACCCAGGAGGGCCAATCCCAATGCTGATTGTAGATGGCCACCAGA
GTCGACTGGACCCCAAATTTGTTGCATACATAAACAACAAGGCTCACGAATGGAGAGTCT
GCCTTGGCGTTCCGTATGCCACTGTCTTGTGGCAAGTTGGCGATGCATCGGAACAGAACG
GAAAATTCAAGATTGAGTGGACAAAAGTGAAGGAGTGGATGATGGTTTGGAAAAGTATTA
ACTGCTTACCTCTCACGATTGGACCGACCGACATAATCCCCCTCGTGAACAGAATCTTTC
ACAAGTCATATGGAAGCATCAATTCAAACTTAAAGGCGCTGGCAGATCGAGGATGGAATC
CACCGAACAGAAAGTTGTTAGAGCACAAAGAGCTAATTGATGACTCAATTGCACCTATCA
ATGAAAACACACTCACCGACGCATCCTCCTCCTCTTCTCCAAATAGTCCTGTCCTAAACA
TACACCAAGGGTTGGCAGCTACCGTTCTTGACAGAATGATTGCTGAGCGTGCAAGATCAT
CACAGGCAAAAAGAGCAGCAGATGAGAGGAAGAGGAAAGGTGATTCAATCCTTCAAAACT
TAAAGGAATCAAAAAAACTTACATCTGGCGTGATGGCAAGCAATGGCATTCACTCCCTCA
GTGACCCTAGATTTTTGCAAGCATATCATGATAGGAGAAGTGAGGCAAGAGAAAAGTTAG
AGAGGAATGTCGTTGCAAGGAAGGCAAATACTGCAAAGAAGATTGAAGGAGTCAAAAAGC
TGCGAGAGAAATTTGGGCATGAGAGCACACACATGTTTGCTCAATTCAGCAAGGAAGAGT
GTTCAACGTACCTTCAGTACAAAAAGCAATCAAATAAAGACCCGGGATGCCAAAGGACCT
ACAGGAACGACGTGCTCGCTGCATCGAGTGGATGACCCGTCAATCTCCAACAGCTTCCCC
AGCTGCGAGTGATGATGAGGGTGACGACCCAATGAAAGATGGGATGACAGAGGAAGAAGC
AGATGGTGAGACACGATGGGATGTTATGGATTGTGTTGACGGATTAATGGAATTTGCGAA
CCAGGCAGGTGGAGGAGGGGACGGCACAATCGGGACATGTGCAATTTAATCAACTCAATA
AAATAATTCATCAGAACGTGGAGTGTAAAATCGAGCGTAAAATCAGTGCGTCAAAGTCGT
TCGTAATGCTAACAACATCATGCCATTAAAAATACACACACCAAGACATCATGACGCATC
GATCAGGATGTAGTGGCAACAAAATACAACTCACGATTCACCAGGGCTTTGGGTGTAAGT
AAGAGGAATGTTTACCCCAATTGCCAGGGGCAATTCATTGTTTGCGATGGAGCGCTGCTG
CTCTAGAAATGAGCAATCGCGTTTTTGTGCTGCACGATATTATTCTATACGAACTGTGTG
CTCTTGCATTTTTTTTCATGGCTCACGAGGGCTCTCAATATCTGACATTTTTTTCCCGTA
GAAAACATACTGTATTCTACGGGATGGACTTTGAACCATTATGCCTCTTTTTGTATTGCA
ATTGCAGCTGCCTTCCGCCAAAGCTGAGGACCAGTAGAGCTGGACTTAAGCCCTCCAGAT
AGTCCCAAAGGGTTGTGTAATGTCAGCCGGGACCAAGAGGGTGGATATTGTGGCCGAACC
ATTGGCCAAAGATATCTGACAAATAGTGGTCCAAAGTCAATTCTAACTTGTACCGCAAAT
TATTATATTGTCTATCACAAGATTCATGGGCCATGGGTCTCCAACGTCACATCACATGAA
ATTCCTTTCGAGCCCACGACGTCAAAAATTCTCACAAACTTTCTCAATCGAACGAGAATC
GAACGTCAACCGTGGCCTAACCGTGGCAATAGGTCGGACCGTGGTGACCATGGCAACGGA
GGCGTTGACCGACGTGCTATTCTTGTCAAAGCATCTCTCTCCATCGTTCTCTTACTCTAC
TCCACACTATCGCATCACAGCTTGACCGATGGGTTCGTCGATGGTTGTTTCCATTGATTT
TGATTAGCTTGGCCGCATTTCATTCCGCGCGACTCGTCACGCTCTTCCAGAGACTACACA
AGTTGTACGACGAGTCTGACGTGACATTTCATCAGCCGTTTTGACGACATTGCAACATCG
AATCATCATCGACTGATCTCTCATCATGTCGGATTCATCCAAACAACCAAAAGGTGAGGC
ACCAAAGAAGGAGGAGGATCCCTCGTCGTCATCGGGCGTCGACGAACATGTCAACGAATC
ACGTGATAACGAATCTTCGTTGGCGGCTTCGAATAACACGAAATCCAGCAGTGCAACGCA
AATGCCAAACAGCAACGGTAAAAACGAATGCGCCGGCGGAACTCAGGACACCGTGAAAAA
GGACGGCTTAAAGTCAAAAGAGACTGACAAGACTGGAAATTCAGCCAACAACATAGAGGA
TAATAAAAGCGCGAGTGACAATGCCTTTTCTGCCAATGCCACTGCTCCGACTGTAACAAA
AAACACCAACAAAAATCCTCCCGTGCAAAAGACGAACAATCCCAGCACATCAAGCAACAT
GCACAATGCGCCAACCAACAGCAATGCCTACGAGAACAACGCTGACTATCCAGAACTGAC
CGCAAGCGACAAAGATGACACACTGCACACCATGTCGTTCAATCAGGACGGAGGATGCCT
CGCCGTTGGAACGGGGACCGGATTTCGAATTTGTAACGTGTATCCTTTTCAGGAAACGTT
TCGAAGGAGGTTGGATGGAGGCAATGCCAGAGGTTCTGATGGCGGCGGTGAGTCATGCGA
ATGTCATTGTCTCAAGCAGACAGGAATGTGGCAAACCTTGTTTTTGTGTTTCTATGTTCC
ATATTGTTATCGCGTCGCTTTGGTTTACTACTCTGCAAACTCAACGCCTAGAGCTCACCA
CTTCTTTTGTTCTCCTTACCTTCGAAAAATGCACACGAACATACAACAGGGATAGCCCAA
ATCGAAATGCTTTATCGAACCAATCTCCTCGCTCTCACGGGAACCAACACTCTATCCTCC
ACACCCTCACACTATCCACCCAACAAGGTCCTCATCTACGACGACCACTTACAAAAAACC
ATTGGTGAATTATCCTTTCGACAAAAAGTGTTAGCAACCAAATTACGACGAGATCGTATC
GTGGTAGTGCTGCGAGATCGTGTGTACGTTTACAATTTTTCGGACTTGGGATTGTTGGAT
AAAGTTCATACAGGTGATAATCCTAGAGGATTGGTGGGGATATCAATGGATAATGGCGGT
GTGGGGGGTAGCACTGTCGAGAGAGCCGAGGATGTTTTAGGCGTTGGGGTTGTTGGCAGT
CGAGGGCATAGGAATGGACTGGTTTTGGCTTGTCCGAGTACTCAGCGTGGTCAAGTGAGG
GTGGAGTTGTATGGGTTGCGGCGAACGACGTTTGTGGATGCGCATGAGTCAGCGTTGGGA
GCCTTGGCGTTGAGTGTGGATGGTTCTTTGTTAGCGACGGCGTCGGAGAGAGGAACGGTG
ATTCGATTGTTTGATACAAGAGGTGTTACTGTGGGTGGAGGGAAAGTGAGAGATCCCAGC
ACATCGAATGGAAATAGCGGTGGGGGCACGGAGCCAACAAAAAGTAATGCGTCCTTGTCT
TCGTCCATCCCACTGAGAGAATTTCGACGAGGGGTGGATAGGGCGACTATATCGTGTTTG
ACATTTAGTCTCGACTCATGTTGGCTGGCGGCGGCGAGTGATCATGGCACAGTTCACATT
TTTCAATCCCACGACGCAAATGCCGCTGCCGATACGTCCTCTAAAGCAAGTAGTTCACAA
AAGTCCATTTCATCAATGACGGGTAAAGCCATTCGAATGCTTCCAAAAATTGTCATTTCA
CCAACGCGATATCTCATGGATGGTGAACAATCCTACGCTCAGGTTAGGGGGATTCCACAT
CCTAGGGCATGCGCATTTGTCCCAGATAGAGAGTGCACAATTGCAATTGCTGGAGAAGAT
GAATACGGCAATGGATGTCTCCTATTGGCGGAGTTTGGTAGTAATGCAGACGAAAACATA
GATGATTCCGAGGCACGCCGATTGTGCTATCATCGATTCTTTAAGAAGGATGGAGCAGCC
GCAATGCATGGGAAAAGCAGTCGACGGCGTGTCAGGAGCAAGGAGTTGAAGGGAGCAGCG
GAGTTGGAAGAAGGAGGCGCGTTCATCGATGACAATCCGACGGATTTACGAATGAATCAT
ATCAGTATTGGAGATGAAAATGAAGATGAGTTCGTCCCTATAGATTACGATGCAAAGAAA
TAGTTTTGGGAAAATCGATAGGCAATAGCTGGCCAATACATTATCGCGGGTCCAGTAGGC
CTATCATTGATGACTTTGAGTGTGTTTGAAGCATCGAAGATGCAATCGATGCTTCTATTG
TTAATAAATACTAGGCATTATACCATAGCGTTGAGATGTGCAATGCACAAAATCTCTGTA
TACAGTTCTAATATTCAGTTGTCGGAGGTTATCCTTACGACACACGCTTAGACTAAAGAA
TTCATAAAACCAAATTCAGGGTGTTATCGATGCAAGTTGTCATTGATTTAGCGCGCCGGA
TACTGAGATCGTGCGCGCGAAAGATTTGGCTGCCTCCTCCACAAACAAAATCAATATTCA
AGTATGCTTGGTCATGGAGCACCACTTCATTACGTTTATTTCCTTCTTCTGCTAAAACCT
TCCATGGTTCGGTTGTAGTCATGGTCTTTTACCAATGAATCCCAATTGGAATCTCATAGG
AAGATGTTGCCTTCAAATTGCCTTTTCCCGTTCACGACTCGTTGTATCAAAGATATCGAT
TGATCACGCTTCTTCTTGCTCCAATCCGGAGCTTCTCCCAGTAAGAATTTGCGCACAACA
TCGTGAGTTGAGCTCTGTCCTCGAAATTTTCCACTAGGTTGATGTGTCTACACACGGCCG
TAGTTCTTGCTCCACGGAAAGGAACTTCATCAGCCAAACATTTTCAGCAGTGGACAAATC
CGTTTGTTGTCAACTCATTGGTTTGGTTCGAGCAATGCGCTCAGCCTCTTTTAGGAGGGT
TATTCCCCCACGAATATAGTGCCCCGGGCTTATACATGAACGGAGGAGCTACAAATCGAA
TCGGTTCAACAGCTGAAAGGCCTATGTGATCAATGGCTTTCATATGGAGAGGAGAAAGGC
TGATCTCAGTTTGCAATAGTGGTGTGACATCCCGACTGTGCTCCTTGGAGGTGAATTTCG
TCACTACTGGCACTCCTTGCTGCAGATTCCATGAGAGCAGCACCTGAGCTGGACTCATAC
CACTATTTCTTGCAACCTCGAGAACCGTCTGATGCTCCAACAGTAGTTTGTTTCCGTGCC
CCAATGGAGTGTGTGCTTGAACAGCTATGCTTTGTGATTGGCAATATTCCAACAAATCAT
ACTGAGGCAATAATGGATGCCTCTCGACCTGGTTAATAGCTGGTTTGATTTCGCAGGACG
AGAGAAGTAGCCGTAAGGCATCGACTGAGAAATTTGACACTCCAAGGATATGACACATCC
CGCCCTTCTTTATAGCCTCGAGTTCTTTCCACACTGATGGAAGGCTGTCTCCCTCGATCA
GATCTGAAGGCCAATGGAGTAGAATAACATCAGCAAATGAACGACCAAGGAGTTTTAAGC
TTTTCTCAACCTCGCGACGAGCCTCAGATGAAGAACTAACACGTTTCGGAACTTTTATGA
TAACTTTGACCGAGGGCGTATTGTTCAAGGCATCGCCCACTTCACTTTCGTTGTTGTATG
TAGGGGCTGTATCAATCGATTCGATTCCTTGTTGAACAGCCTGGGAAACAACAGAATGTA
CATCTCGTTTATTGATGGCCATGGTTCCAAGCGTGATCATCGGAAAGGATTTTCTACCAC
AGTTGTATAGCTCAAGAGTTTTGCTTACACAGCTTTGAGATGTGCAGCTGTCATCTCGAG
TACTGGACATGCGGCGATAGGCCCGTACCAACAATCCATATGTTTCGTGAGTATAACTTA
TCAAATCGAGACCCTCTTCGTACGTCGGAATAGTCAGTTTGGCCAAAGACGCAACAGCTA
TGCGTGCACCATGTTCGCCTTCGACCTTGCCAGGATGGTTTGACCTTTTCATCACTCGCT
CGTGAACCTCCTCCTTCGAAGCCATCATAACCAAAGCGTGCACTTGCACATTGCACTGTT
TGCCAATTTTAATAAAGTGGCTGCGTTGCTCCGGGTCCAAATGCATGCGGTCAACGACTA
CACTGATGCCCTCGTTCAATGATGCGATTGTAGCGGCCTCGACTGCTTGTCTCTTCCCTG
GTCTGCCATTGCAAATTGTGTCTTGGCTATAATGTCGCCAGCTAGGATTGTCGTTGGCAA
GGAATTGACCAACAGTCGTCTTCCCGGAACCCTGTACGCCGCAGAGCACCAACAGAACAG
GAGAACCAATGTAACCGCCTAACAGAGAGGCACGAGAAGCAATAACTTCCTTCGACAATC
GTGGTGATGATCCAATAGTGGCGAGTGCTCTACGACTGCCTGCATTGCTTCTTCCAAAAA
AGTTGTCAGGAGTGAAAAAATTCATGACAACACCGCGCAGCTGGCCGACATTTTCAGCAA
ACATTTTGTCAACACCTTCAGCTTGATACTCTCTCTGTTTCGGGTCAATAGCGTTCCCGC
CAGATCCATCGGCATCGCCCACGAAAAATGACAAATCTGGACGAGCTTCTACGCCATCAT
TACAAACGTTTTCCATAACGGCCCACATGCCTGGATTGCCCTTGTGATATCCGCCGTCCT
TTTTTGTACTGCATACCGCAAACAACGGTCGGTCAATCAAATTCGCAATCCAGTCGATTA
TACCTTTGACTCGAGTAGCATTCTTTCCCTGGAAAGCCCCTCTTATCCCCCCTTGATTCG
AGAAAATGACGAGCTTGTATCCATCGTCATGCAGCGTCCGAAGTTTCGTTATAACTTTGT
TTGACCATAATTCGTAGTGTTCTGGACGATTTGGCCATCCAGAACATCGCCATTGGACTA
GCGTTTGATCCAAGTCAAAACCTGCCACTTTAGTCCTAGGTGTAATTTCATTTCCGTTTC
CTTTCATCGTTCGAACAATGATACATTGCTTGTGTACCGACCATTGAACACTGGAAGGGG
TGCTTGTGTGATTGGCAATGATTGGCTCAAAATTGTCTTCGTCGTCCCGTGTAGGATTGC
ATGCTGGTGCACCGGCGTCGGATTTGTTAGTTTGAGCAAGAGAGGGACTGTTGTTTAAAG
CTGGAATCGATTCCTTTGATTGTTGACGGAACGCATCCTTCGAAAAACATGTGTCTTGTT
CCAATAGTGTCATCTCTGGATTAACTTGTCTGACGGTAAGTTTCCCTTGTGATTGCTGCG
TATGATTTTCATCACGGCACATGAACTCCTCGTGTTTTGCAGCAGGTGCAGTCTTGTTGA
CGCTGACAGAAAATCCAGATGCCAACATCGTAGAATTAGTGCCACTTCGTTTCGATTCTG
TTTGTTGCACATCAGATCCAGAAGCCGTCCGAATTTTGTTCTTTGCGAGCATCTCACTAC
ACGAATAGGGACCTGACGTTGCGTGAGCATCACTGATGATTTCTCTCGAAATATTCTGGT
TCTCACTTTGATACGGTGAACCAGTTGTGTTTCTGGCCAAAATCTTGTCACAATAAACTT
GAGCAGAGTCACATACAACTTCTTTCATTTGACTTTCATTGCTAACCTTAGGAGTGAAAT
CATCAAATTCATCCTCAGGATGTCTCGACTGCTTGACTTTTGAGTTTTTATTACATGAAC
CTGCGTCCTTGCTCTTCTTTAGCTGGGCTCGACGTCGCGAAATGATATCAGTGCTCGAAT
CTGAATCGGAATTAGCCCACAGTGGAGTGCTCGCATTTGTATTTACCATGGAGATCTCGC
TCTTGAAAGCTCCAGTCGTAGTTTTAACTGGTTGCCTTGATGCCATTCGTGCGGATATCC
GTTTGGCTATTTCTTCATCATCTTCCTCGCTACTGCTGCTGCTTTCGTATCCAAATCGTT
TCTTTCTTTTTAATTGCACTCTCTTCGTTGATTCGGATGACTTTTCACTTCTATGCCCCG
GGCTTTGCGTCGCTTGAACGGCTGCTAATTTCTGTTCAGATGTGCCAACGTCGACTGAAT
CAGATCTTGACACTTGCTGTGAATTGTATGGATCTTGCGTTCTTTGTGAACTCTTCGTAA
CTCGTGACACATCAGATGAGCACCTGGCAGCATGATCTTCTTTCTTCTTGTCAGGTTCAA
CCAACGTCGATGGCGGAGGAGAAGCTAGCAAATCAGGCGAAGACGATCTAGACGAAGATT
CGGAGGAAGATCCGTCGTCTTTGGAAATACCAGACTGACTTCTGGAGCGAGCAGAGCGAC
ACCTTAGAAATTGATCGTAGCGGCGCTGACGGGCCTCCTCGCGGATGCGAGCACGTATTG
TTTCGAGATCGTCGATTTCGTCAGACATGATTTCTTTCATCCTGCATGTTTGAAGATGTT
TGCTCTTTGCTATTCTGTTAGTATTCTGTTACTATGATATCATTGCGCTTCACGGAGAAT
TCACGTGGTCTGTGAATTGTGATTGGAGCTTCTGATTGGAGCCTATTGGAGCCATGGCAA
TCAGCTCGGAATCCTGCAAATCCTGCCACAGCCTGGAGGATCCGGGCCTTGGTGTGCGTC
ACGAGCACTGGCGCATAAGAAACTCGCCGAAAGTCTGCTCACACCTGGACTGTCTGCGCT
CTGTTCTCAAGTGACGTCACGATTCACCACCTCATCCCTGCCCCGTCCCCGCCTCGTCCC
TGCCCCGTCCCCGCCCATCCCTGTCCGTCCCCGCCCGTCCCGATCCGTCCCCATCCGTCC
CCATCCGTCCCCGCCCCTCCCCGCCCCGTCCCTGCCCGTCCCCGCCCCGTCCCCGCCCTG
TCCCCGCCCCGTTCCCACATCCTGCCCACTTCCCCCCCCCCGTCCCCGCCCCGTCCCCGC
CCCATCCCCGCCCGTCCCGCTCGCCCCGCCGTCCCCGCCCGTCCCCGTCCGTCCCCGTTC
GTCCCCGTTCGTCCCCATTCGTCCCCGTTCGTCCCCGTTCGTCCCCGCCCCGTCCCCGTT
CATCCCCGCCCCGTCCCTGCCCCGTCCCCGCGGATCCATGTCACGCATGCACGGTAACTG
TGCGGGACTCATGCGATCGCGCCACGTCACTTCTCACTCGCCAAAAACTTTTCCCACGCA
CCCCTGACCCGGATCCTCCTGCCACCTGCAACTTCCTGGAAAACCACGGACTCGGTGTGA
CCCGGAGTCACGCTTGGGTACTTAGGGATATTGAAAACTTCAAAATTAGTCCGTTTCCCC
GACTTGGCCTTACTTGTTCGAGTAACCGAGTGTACTTGGTTTCACTCGGTTTCACTTGGT
GTCACTCGGTTTCACTTGGTGTCACTCGGTTTCACTTGGTGTCACTTGGACTCGGTGTCA
CGTCACTCGGTGTCACTCGGTTTCACTTGGTGTCACTCGGTTTCACTTGGTGTCACTCGG
TTTCGCTTGGTGTCACTTGGTGTCACTCGGTGTCACTGGGTGTCACACGGTTCGTCTAAA
TTTGACTTATCAAGATTTTTTTTAAAAATCTTAGTTTGTCATTATTTGAGAATTTTTTGT
CTTGTTCTCCTTGGTGAGACACTTTTTTCACTTTTCGCAATTATTGGTAACATCTAAGTA
TTTCTAAAACATTACCTGTAAATATGCTGTTTTTGTGTTTGACATGCATGGGTAGTCACG
ATCTTTTAGTTTGATGTTACCTTTAAAAATATATCTAAACTCAACATAAAGCGTAGCCAA
AAATTCTGACACACTAGTTACAACGTGTAACTCATATCACCAAAAAATGGTTTCAACGTA
AACGGCGGTTAAAAATCAAAATATGTATCTTACTTCAAACCTACCATACCACGTTTGTGC
GAGGCACAGCACTAAAAAAGTCGTGCCCGTGCGCGGTTTGCGCGAGGCTCAGCACTAAAA
AAGTCGTGCCCGTGCGCGCGGCGCTCGCGAAGCGAGCGCAGCGCGCACGCTAACTGGCGG
CCACTGTTGTATCTTCTTTTTAACGAAACAAGGCGAATTCCTTTTTGCAGGCTCCAGCAG
CTGCTAAAAAATCTTGCAGCGGCTGCTTGTAATTTAGATAACCATTACACTGTTCTTATT
TCAAGTCTTTTTACCATAATATATAATTTCTGTGTACCACCGTGAAATACCTCCTATGTG
TAAAAACCTTCTAAGATAAATACTTTAAATGCCTTTGATGCCAAAAGGTCTAACAAACAG
AAGAAATTTGATGAGAGACAGAAAATTTTCGCTGACATTTTTATTTTGGGTTTTATATTT
ACTTATCAAGAAAAGTTAAGAAGCAGTGAGCTAACATCCTCCTCATTCTCCACCTGTTTC
TTCTTTTGTGCCTAGCCCTTCTGATTCAATTCAAATCCCATGTTTGGCAACATCAAACCA
AGCACACAAAGATGAGGTACGTGACAAGGAGAGGGGGGAGACTTGATTCAAAGAATTATT
TAGCAAGCTTCTAAAACCAATGGAAAAATAGAAATGAGCATTATCTCACCTCTTCCACCA
GCCCCTGTTTTCTATATTCGTGTTTAGAAAAGGAGAAAAGGCGAGGGGTGCATTTCCAGA
ACATTCTGGGGGTTGGGTCATCACTGTTGGATTGATGAGGAAGCCAACGGCTGAGAAACA
TAAATGGGGGCTTAGAAAAGAACAAATATGAAGGATTCATATTCACCTTTTCCTCAAGGA
GAAACTTTCTATTAGTGCCTTTATGGGAGGGAGAATGTGACAAGTCCAATTCAGTCTGGG
GACTGTTATAATGTGAACAATTGTTTTAGTGATGAGTTTTCCCATAAAAGTGAAGAAATC
ATAACAAAATAAATAATGGATAAATAATTTTCACCTTTCACTCATGGCCCCTGTTCTTTT
TCATTGTTTGCAATGGACCAGCAGTAGCAAAAGTCTTGGATTCAATCTGTGGGCTAGGAT
ACTAGCAATTGCTGGTAGAGGGGTAGTGGGTCGTGATGAAATATTTTATTGAAAAAAAAT
CAAGTAAGCAAAGGGGAAAATATTTTTGCCTACCTTTCCCTCAGCCCCACCGTGAGTATT
CCTTTGTTGAAGCAGCAGGGCAGGGGCAGCGATCCCAGATTCACTCTGGGGGGTGATTTC
AAAATATTACGCACGTACAAAAGTGCTGCTGGCGATTCTGCTGCAGTCTCCAATCGCGAT
TTCCTGTTTAAAAAATCGCAATACTGCGGGAGAAAGTCCCACTAACATCAGGAAGGTTTT
GCGGTGGGAGAGTGTTATATCTATTGGGGGGGCTGCAGGAGAGCAGACGGCCAATGGAGA
TATGTGGACATGGTCGCGATCTCTTTTGTTCTTTGTTTTGTCATGTTGTGTGCGAGCGAG
AGCTGACAGAGAGATGATGTGCGAGCGTGACATATCTTTTTTTAGTCAAGAACTTAATGG
TCTGACTCAAACCATCTTGTCCTTCAAAGTCAACTTTGAGGTCATTTCATTGCCCCGTAA
AGTCAACTTTGAATCGCTTTGACATTGGTGTCACTCAGTTTCACTTGGTGTCACTCGGTT
TCACTTGGTGTCACTTGGACTTGGTGCTACGTCACTCGGTTTCACCCGGTTTCACTTGGT
GTCACTCGGTTTCACTTGGTGTCACTCGGTTTCACTTGGTGTCACTCGGTTTCACTTGGT
GTCACTCGGTTTCACTTTGGCGTCACTCGGTTTCACTTGGTTTCACTCGGTTTCACCGAA
GCCAGGTAGACGTGGATTCTCAGAGTCTTCTCTGCCTGTCGGACGGAGTATTTTTTCTCC
GTTCCGAGAAAAAAAGACCACTTGGATTACTTGGATACATTTTATTGCCAAAAAACAGGT
TTTCCAGGAAGTTGCTGAGAGCACCAGTGGCGCGTGAGGGCGCGTGTTCCGTTATGGTGC
AAGCTGGTGCAAGTTAGGGAATGGTGAAACGAGGGGAAAGGTCAACGAGTGAGAAGAGTT
CCTTCTGCCAGCCTTCTGCCAGCATTCTGCCTATTGTAAGACTTCAGGGAAAGTTGCATA
AAAAATAAAAACAGTCGAACTTGATACTTTTTAGAAGCATCGTACAATGTTTAAAAGTAA
TACGTTGTGGAGAACATAATATTTCCACTTACTAGGATAACATCCTCTCCGAAAGACAGT
TGTTGTTCGTCGAAAGGCTTAATCAATTATAGTAATTTAGCGACGGCCAACCGACTGTTC
AAATGTACTTTGTCCTGAGGATGAGCTCAGGTACGAATCGTAAGAAAAGTGCATTTTCAA
AGATTCGTAAATTTAGGTACCGACCTTTGGAAATGTACCGATTTCTGAAAATGTACCGAT
ACATGTCGAAGGTACATTTTGAAAGATCGGTACCTTCTACATTAGGAACTAATACGATTT
CTACGAAAAAAATTAAATCGGTACATTTTCAAAGATCGGTACTTTTTAGTACCGATCTTT
GAAAATGTACCGATCTTGCAAAATGTACTTTTCGATTAATCAGTACATTTTGAAAGATCG
GTACATTTTGGTACCAATCTGAGAAAGGGGCTTAAGAGTCATTTCTTCCTGCATCTTTTC
CATGTCGTGTCAACAAATAATAAAAAACAAATACACGCGATAAACTGCTCTCTAGAGAGA
GAGATAAACAACGCCCCCGGGTCGGAGTCCTAAATTCTTGTACATTGTACTTAAAAATCC
TCTAAGGCCATCTGTGTTATTCTTGTATGAGTCACAGTATTGGTACTAACCTACATTCTT
TCCCTTTGTCCTCACTAAAATACCGTATGGTACACCCATTGAAAGGCATTGTTGTTGGGG
TTAGGGTACGGGTTAGAATCCAGTTTGAACCACGTGATGGACTTTGAACCACGAACGACC
GGATTTACTATTCCCACGTACAAATGTACGCGTCGACCCTCAAAATTTGTGGACACGAAA
TGTCAGATAGTCTGACCGTACTTCGCTACATAGTTGCATGAGAATTGCTTGTGTGCGAGA
ATTTTTATATTGCTTCTAGAGCTTCCCATATCTGACATGCCTTACTCCGTAGAAAACATA
CCAATTTGTACGGGATGGACTTTGAACCATTTCGTCATTTTTGGCTTGTTATGGCAGTGC
AATTGCAGCTACCTTCCGTCGAAGCTGAGGACCTGTAGAGCTGGACTTAAGCCCTTGAGA
TAGTCCCTAAGGGTTGTGCAATCTTGGCTGGGTGCCAGGGATTGGATATTGATGTCACAC
GAGTGGTCAAAGATATCTGACATCACGTGGTTCAAAGTCCATTCTGACTTGTACAATACG
GTACAGTATTTTACCTATGATGTCATATGTCGTCGTTTACGATTATCCTGCATCCTTGGT
GGATTCAACGAAAATATAGACTATGGTATCATAAAATAAACCACGTTTATGAACCTATTG
TCCCTTCCTCATTGACCATCTTCTTCCTAGCAGCAAAAACACCTGATACATGCAAGAGCT
CAAGTTAAAAGTACTCCTTGAGATTCTTCATTCCAATTTGCATATCATCCAATGCACCCA
AGGCTCTTCTAGATTTGTTTCTGATGATGGAATGTTAGCGGTGGAATCCAGAGGAACTGG
ATTCTTAGAAGTGGGGCTGGAATGAGAGGGTGACCCAATATGTTTTGGTTTCTTGGCTCG
CTTGGGAGTGTAGGGAATGGGGGCTACAATATCTCCAGAATCGGCAGTAGGGATGTTATA
GGATGTTGGATGCTGACTCATGCCAGTCGAGCCATCAGAAGAGAATATCAGAGACAAGGA
CTAATTAACTCATCTAACATTTTGTTGAGGAAGCAGACTTTCATTTTGAATGATCTCAAA
AGTTGTGATACGTCATTTCTCTTTAGACTGAATGCTAGAGAGCTGTGAACTCAATCCAAC
ATAATGTTGCTTTACTGATGCAGTTTCCATGGCATGGTCAGGATTTTTTGTGATGAACTC
ATCTCATATAGGTTTTAACCAACTTTGTCATGTAAAAAGCCAATTTGGAACATTTGCCAC
AGAATTCACCTAAGGATCACAGATATCAGCCCTCTTGACAGTTGTTAAGATCATGTCATT
AATATCACAATTTCTTGACATTTTCATGAGTGGTTAATACTTGATAAAATTTAGGTTACT
ACTTAAACTAAGTGTCCACAAGCACAGCTCTAACTTAATTCATGAGGTGCCTTCCCTCTA
TTGCATTGACACTCAACCAACACATTATCTTGATTTCTTGGTGTGGTATCTTTGCTGACA
TGCCAACAATATAGTAATAGATATCTGTGTTTCTCAGTTTCAATACGCATGTCACATGTT
ACATGGGTACCAGTCAAGCAACCCTACCTAATACTTAATTTCAATCATTTTAATCTTCAT
GCATCCACCGTTTTAATCAAAGCAACTTCATCAAAACACCTTCTCAAACTTTTCATCAGG
ACTGCACCGTGCAGCTGAGGATGATTGTTCTTCTTTTTTCCTGCTGGCTGCAAAAAAACT
GCACTAGCTGCTAGTAATTTCAGTTTGGGCAAAATGTCAAGTTGTGTCAGTGCACCAATT
TTTAGTCCACGTGGGAGGCGTCATGATTGTTTCTGAACATGGCAATCTCTAGACCAGAGA
ACAATTTTCCTTTTTACTGGTCTGTAGTGCCAAAAGTATGCTAATACAAACTACTGGAAG
GTCAAAACCAAGCCTCTTGTTATCCAGCTTACAACGTCAAAGACTGAAAGAGGACCAATA
TGACCTAAAGTCACGCCAAAAATCAAATCACCTCAGTAAAGAATTAAATAATCCTGGTAT
AGTTTGGTTCGTGATGATCTGATGGGGACTTTTCCCCGGTGTGCTCATTAAAGTGCTAGA
GTGAAACTTAAACCTGTACCTTATAGGAAAGGTGATTTAGTTTCTTCGCAACCACATAGA
AACCTCCAATTTCGAAATTCAAAACTGGCTTTCTGCAATTTTTTCAGTTATCTCTTCTCT
TTCTCTTTTCTCTAGAATACAATGCCCCATCAATCCATCTGAGAATAGTAAAAACGCCGC
CCGCCGTGGCCATAATCCTTATCAACAGATGAATTAATGGGACTTCATTTTTTGTGACCT
CTACAGCAAAGGGGTAGATTTCATAAACAAAAAAGACACCAGGCAAAATCGCATTGGCAG
TATCATGATGTTCCATTTTTTCATGCAGGGTTCCCCCAGTTTTTCCTCCAACGTGAGCTC
CTACCATACCTCTATCTTTGTCTCCATTGAGTATGGCCTCCTCGTGAACTTCGCCGATCA
GAGGTCTGAAGCGTTCGGTGTAAAAGAAACGATTTGTCTCCAACACCTTGTTGTCTTTCG
TCTTGTAGGGCAGCTGCAAATGATCCAAAATATCACCCTTATACATTGTCGGCACAACCT
TAATAAAATACTGAAATAAACCAGTAGTTCCAGTCTCCTCTGTCACTAGCTTGCTCACTC
CATTCATGCTCCTTTCTCCCGGGACCACATCAGCCATCATATTAGTCATTTCGCCATACT
CCTCATCACTGAATACCAATTCATGAACAGTGTGACTTGCATTGAAATTAATCCGATCCT
CAGGCAAAAACTGATGTATATGCCTTCCATCTCGATCAACTCCCTCTCCCATTGCTATAT
GAAAATTTCCAGCTACGCGATTGACAGTAAAATGTCCATGGAGATTGCATCCTTCCCCTC
TTGACATCTTCTTGGGCTCATTCTTTCCACGTCCCTCCCGAATGCATTGTTCTGCCAACG
GCAGCACCGCGGCGTCATTCCACCTTTTCTTTTTGTACCGTTCAATGACATCATCGCAGG
TGTTGCAGCAATCGTCTTCCTTTTCGTGTGCTCCGTAGCATGGTCCGCAGTAGTCATCGG
GCAAGGTTTTCGCCAGTGCTTCTCGTCGCTTTTTGTCTTCATCATGTTTAACGTTGGCTT
CTGTGGCGATTTTAGATCGTAACTTAATGCTCCCGTCAAGGTTCAAACGCTGTTTGAATA
GGTTGTTGGAGAGGTCGAGCTGTGAATCCCCGGCAACATCGATCACATCTAGATGAAGGT
CGTCACAGTGGAGTGCAGGAAATGTAATATTGAGAGAGACTCTCATTTTCTTGTTGAGAC
TATTCGATTAACAGAAGCAAACAGGCATTGAATAGAGAGTGAATCAGTGATTTTCTCGAA
AAATGAATCAAACAATAAAATACATTGCCATCAGATCTTAACCATATATATTGAGTCGTC
AGTCAACAGAAGCAATATCTGTCTCTGAACAATAACACAAAAATGTCTCATCATGTGGCA
AGTTTCTCTTGTGAACTCAATTTTCTCAATTGCATACAAAATTCACGAACCGATCACAAG
GCAGCACTCAAAACCACTCCAACTGCAACAGCATAGAACATTGTTCCTTGATAGCAGGAC
AACAGTGCAAGGATCAAAGCTGCCATCCGATCTTAACCATATATATTGAGTCGTCAGTCA
ACAGAAGCAATATCTGTCTCTGAACAATAACACAAAATGTCTCATCATGTGGCAAGTTTC
TCTTGTGAACTCAATTTTCTCAATTGCATACAAAATTCACGAACCGATCACAAGGCAGCA
CTCAAAACCACTCCAACTGCAACAGCATAGAACATTGTTCCTTGATAGCAGGACAACAGT
GCAAGGATCAAAGCTGCCATCCGATCTTAACCATATATATTGAGTCGTCAGTCAACAGAA
GCAATATCTGTCTCTGAACAATAACACAAAAATGTTTCATCATGTGGCATGTGTCTATCG
CTATCTCAATTTTCTCGATTGCATACAAAATTCACCAGACCGATAACAAGGAAAACCTCA
ATACCACTCCAACACAACCAGCATAGAAACATTGTTCAATGATTACATCAACGTGATCAA
GTCCAAATCCAGATAACAGTGCAAGGATCAGAGCTGCCATCCGATCTTAACCATATATAT
TGAGTCGTCAGGTGACAGAAGCAATATCTGTCTCTGAACAATAACACAAAAACGTCTCAT
CATTGGCAGACTTTTCATCTCACTTCTCTGCGTTTGTGCATTCCTTCATTTCGACTTGAC
ACCAAGTATTGCATCAATCAACTACATACACAACCAACCGCACAAGACATGTCTTGACAC
ACTAAACAATAAACGAACAAGATTCACCAAACATTGTGACCCCCAAACTGCAAACTGACC
TACCTAGTATCAACGATAATATGCTCCACACTCTCCCGATTCACCCCCCTCCACTCCCAA
ACCTCCGCCAAAACCAACACCATCATAACCACATAACCCATCAACGTGACCTTCCCCCCC
CTCTCGGTCCGAACCTCATAATCCCTCTCCACCTTGGGGAACAAGTCCAACTTCTTAATG
ACACGCGCCGACGGCCGCTTGGCGTACTTGCTCTCCTCGTCGGCATGGCCGTACGAGTGG
CCGTTGGTGCCGAGAGGACGACGGCGGTGGAGGCCGTAGTCGGCGGGGTGTCGGGGGGAG
ATGTCGACGGATTGGATGGAGGAGGAGGGGGAGTCGTAGTCGTACGAGTTGTGGGGCTGT
TCGTATTCTAGGCCGGGGATCATGGTTGGAAGCGATGATTTGGGAGGGGTTCGGCGACTG
GGTTGTGTCGGTGTTTTGCGAAAGAGAGTTCGAATTGTCTTGTCGTGGCTGCTGTAGCTC
GCAAGTTCAAGGGTTCCTATCTGGTGTTCATTGCCTTTGTGGACCTATAGTATGATGTCT
TCGATCGGTCGTCTCTTTAGAGAGCTGCTTTGGGCGAGTTTGTGCGTTGTGTGCTGTTAT
GTGGGGAGGGCTGTGGAAGGGCGGGCGCTGGTAGGACGAGGCTGGTAGGACACGTGGCAA
TTCAATTACAATTCATAGCGATGCCTTTATGTCATTTTTGAAGGATTTTAGCAGGACGAG
ATCTGGCCACCTTATATATTGTAGCATACAGTCAGCTTCGTGCACACCATTAAAGGGCGG
ACACTCCTCCTCTTGTCTCCCGTACCATAGTCATCACAGTGATAACCACAACAATCCGCA
GCCCAAAGCGCATCAGGACCCATCTCAAAAGCACTGTACCATGAATTTCTTCGGACAGAA
AGAAGAGCAGCCCAAGGGCCCAGACCCGCTGTTTGCAGGTACGCGATTTGTGACGTCCGA
CTTGTTGGGGCTTCATCCTCTCTGCCCATCAGAAATGATACCATTAGAATGTCGGACTTT
TTCTGGAATAGTTTGAAAATGATTTGACGTTGCTTACGTCTAGAGTGTCTGCTGCCATGG
CGAGCCATGATGAGCGACAGTGAGCTAGCCATTATCAATTCATCGTTCTCTGTAACGCTA
CATCGTGGTGATGTTTCGAGCATGTTGGGATTGGGTGGCCGCTGACCTTAAATCGACTTC
ACAGCTATTGCGTCAAGTCTTTTTGCGCTCGGAAACAATGGGTATTGGATCCTCTATATT
CAAGCTGCGTTGGTGGCGAATGGTTCAACGAATGCTTGTAAATGGGTTCGCCCTTCCTCA
GTGTATCAAAATGCTTCTGTTTTCATATGAAATGTTTGCGCGAAAAATCGACTATGCTTT
ATCCTAACAACATAATCCACATAATCAACACACAGCCACAACCGAAATGGAAATGTACAC
CGATCTCTTCAACAAAATGGCATCCACCTGCTTCTCCAAATGCGCCTCGCAAAAACACAA
AGAGCCAGACTTGGCACTCGGTGAAATGTCATGTACGGATCGATGTGTGGCAAAGTATTT
AGAAGCGCAAGAAAAGGTGGGGATAGTGTTGCAGAGGGCAAATGAGGTGCAAGCGAAGCA
GGCGCAGGCTTTGGCGGATATGCAGAATGCCATGGGGGGGAGGTGATTGTACAGGGTATA
CGTTGCAATTACTACTTGTGTGTGGTGTTTTAGAGTGTTGGTTTGTGGAGGTGATTTGGA
AGATACATTTCATTTATGAGGAGAGTGTCAACACAATCAATCTCTAAAAGGTTCATCATA
ACATTTTTTCTTGATCTTCCCATCATTTTTAATTGTCCTTGAATTGTAATGGTTTGACAA
TGATCCAACCTTGAGTAGAACTAGGATCTCTCTATGTGACTCACTCATGTTATATTCTGA
AAATGTACGAAAATGATGTCAAAAATGATGAAAGCCTAACCTGCCTACCCTGGAATATAC
TGTTATTGGAATGCAGGGAAATGTGATTAAATTCAACTGACGTCAAGGGGATCAATGTAA
TGATCCATGATGGCAAAGACACAGTGGAGGTCAATCTATTCACTGTATGATTCAAGATTA
AATTTTAAATATTTGTTGGCCATTTAAGACAGCATGCACATTATGTTGATTGGATATACA
TTGCAATTACTACTTGTGTGTGGTGTTTTAGAGTGTTGGTTTGTGGAGGTGATTTGGAAG
ATACATTTCATTTATGAGGAGAGTGTCAACACAATCAATCTCTAAAAGGTTCATCATAAC
ATTTTTTCTTGATCTTGCCATCATTTTTAATTGTTCTTGACTTGTTGCTCTTGTAATGGT
TTGACAATGGTCCAACCTTGAGTAGAACTAGGATCTCTCTATGTGACTTACTCATGTTAT
ATTCTGAAAATGTGCAAAAATGATGTCAAAAATGATGAAATCCTAACCTGCCCAGCATGG
AATATGCTGTTATTGGAATTCAGGGAAATACGATGAAATTCATCTGATGTCAAGGGGATC
GATGTAATGATCCATGGTGACAAAGAAACAGTGGAGGTCAATCTATTCACTGTATGAGTC
AAGATTAAATTTTAAATATTTTGTTGGCCATTTAAAACAGAATGCGCATTATGTTGCTTG
GACTTTTCCATTTCTAGAAAGAAGGGCTACAAGTAATTCATCATTTTTGTAAATTGGGTG
TTTTATGCTTCTCAGTGCCAATGCTCATAACTCCAATGTCAAAGAAGGATGTAACTTAAT
AGTTCTTGATAATTTTCAGGGAAGAATGCCATATTCATAAATATTGATGAGATGAAGTTT
TCAAATCCTTTGCATCTTGCTCTTCGTATTTTATTACTTAAGACCATGCAAACAAAAGCA
GGAAATAGCTCTCAAGGACACTCCTTCAGGAACTAGGTTATTGTGCCCAGTGTTGTAATA
AGATTAGACAGAAAATGTCAATTTTATCTGCATATGATACTGGTGCAACAAGTCACGAGT
GTGCATGATGGATGGGACTTTTTCTATGTAATTGAGACATGCAGTTTGATACAATGATAC
CCAAAAGAAGTTTTACATGTGATCTTTTCCTTTGTCAAGAGTCATGAATGAACCAGTGCT
ATATTCAAAAAACAACAAGTCAAGTCTAAAAAGAATCAGGCATGCATGCCAGTGCAACAA
TTGAGTTGCTGAAAATGGTGACACTCATCCTGAACATACTCATGCAACTCTGTGAAATGT
GAACAATTTATAATGAGCTCTTTGAGTCGGAAGCTTTAGACTTGTATCCATCTTTTAGAA
AGAATATTTCAACATCAAAAGAACAAGGAAATACTCAAAAGAAATGGAATAAAAACTCAA
GTTGGGTGTAGAATTACCTTTTTGTGTCGCAATATTGGTACGACAAAAGGTAAGAGAATC
TGTTGACAGCTGGGTAGAAGAGTGTCAATAAGGATCCTTGGAATGCTCAAGATAATGCAA
ATGTGAACCAGGCAGAGCAAAGTGACATCACTGTAACAAGAAACAAATGCATCATGGAAA
CAGTTGCTAACGATGTGAATGGAAGGGGTGGCCAGAGAATTTTACAAGAATTATGTGGCA
ATGATATCTTTGCTGTTTGGAGAGGCGAGTCAAATTATGTTCTAGGGAGGAAAGCATTTG
CTTTTTAGGAATACTATAATCCAAACCTAAAATGAAATGATATATGCAAGAAACCTATCT
TAGATTGTGATTTTGTGGCTTTGACCTAAGCCGAAAAGTATTAAAAAATCTTGATGTGGG
CTTTTCAGCTTTGTAATTTTGTGAGTTAATTTAGATCATATTGTGAATTAACAATCCACC
ATGATGAACCATGATGAAGCAAACATGCTTCATTTTGGTAAACGAGACTACGTAGAGATC
CATGTAGAACTGGTACATTTCAGTGCTAATGACACAGTGAGAGCTCTTCTGTATCTTGAA
GCAATGGATCTCTTCTGTATCTTGAAGTGATGTGGATTCTGTGTCAGTATATCCTGACTC
AGAGCACCTTATCCCAAATGGTATTTTTGGGTAATGAAACAATTCTTGCTATTTAGCAAG
ACTGCAAATCTTAGTGTCCAGCATCTCCTAAGAAATTAAGGGTTTCTTTCAGGTACTCTT
AGAGTACTTAGAGTAGATATTTTGCCTATGTCACTCCCCCACGAATGGAGAATCAGGTGA
GTTGTAAAAAACCTTTTCATGAAAGGAAAAACATCAGGCTTTGTTGTAATGGAAGACACT
TGTACATGACAAGATGTTCCTACTTTGTAGTGACTACTAAGTAAAGGTTGTAAGCGTAAG
TGTTAGTGGAGAGAGGAGCTTAGAGTGATTAACTGACTGTGTATTTAATTTTAAATGTCT
GCAGTGTCAAAGTATGGTGTTACTCTCCTAATATTCAATCGTTCTGATTTTGTTCCGCAT
GGTGAACCCTGATTGTACCATTCGTATGGACTGTAGATATAGTCCAAGGATCTTTATGGT
ATTTGCTTTCAGATTTGCGGAGGATACCTTCTTTGCAAGAAGTACTTTGTCACCAACCTT
GTAATCCCAATCGACGCCGAGACTTGTTTTCACGTTCGGTATTATGATCGGTTTGGCTGC
CTGTGATCTCCTATTTTGTTCCAGTCAGCCAGGAAGGAATGTCAAACAGCATGTCCCTGC
CAAATATAGCTGCACCTGGAGAGGCTTTGAGTACTGTGTGGTATGTGGAGTTAACGCCCA
TGCAGCATCTGTGAGGAAGTCTGCGATGTCACTAGGTGTCACTGTATTGGCCATGTCTAA
TTCAGTGGTAATGGAGCATTGTCATGATTACTTGATGCATCCGTTCTAGTATTGTGTTTG
CTTGAGGGTTCTTGATGCTGGTTGGCTTACATTGATACCGTATGAATCACATAAGGTTTC
AAAATTGAGCTTGAACTCGCTTCCATTGTCGTAAATGATTACTTGACAACGGGTAACGGC
TAAACCAGATCTTGTTAACTAAGGAGCCTACTTGTGCTGATGATTTATCAAAGTAAGCTT
TTAGGTTTATTATGTGTGTTAGTACCCTTGCCCTTTTTACCTTGGAGCAACAGAAGTCAC
TTCTGTTACCGGTAGTTCCACAATCTCGAACCAACTGGTTGCTGGATCTATCATTGTGAC
ACACATAAAGTCAATTTCAGTGCCGCCTTGTTCTTGAGAGTGTATGGTCCTATTAGGTCC
ACACAGAGCCCAGGGGTTGGAAACAACCAATTTTGTAGGTAATTTACCATACTTACGCTT
GGCGCCGTTGTTGACTTGGCATTTATGACAATTTTTGACAAAGGTGCTAACAGAGCGTCG
CAAACCTTTCCAATACATCGCAGCCGAAGAGTCTCTTCGGACAAGGTCCCCGGATGCTGC
AGGTAGTGATGGTACCACTGTACTGCTCGCTGCTGAGTTCCTGTGGGATGACAAGCTTGC
CATCTTTGCACAGTACTTGAACATTTTCTACCAGTTGAGGTTTGTACTTCTCAAGCAGGC
TGAGTTTGTCCATCGTTTATCCGTTGTGTTGAGCTATCTTCCGGATTGTCAGGGGATATA
TTGCATTCTCTTAGCGTTAGCAAACACAAAGTTCATGAGGTCTGAGTGTTTGTCTGGGGA
TGGGTCCTCTTGTGATTGCATAGTGTAATAACACCAGCATTTTGTGAAGGTCATCCAGTT
TTCCTTGATGTCCACTGCTGGACCAAAGTCAAGGAAACGATCCGCAACTGTGTTGTGGAT
TCCTTTGATGTACATCGATTTCAGGACCATATTCCTCTAGCAGTAAACGCCAACGGTACA
CCCTGTCACAGGTCAATCCGAGTGCATCTTGCATGAGGTTCTTGTGGTCTGTGTAGACTA
CAATCTGTTGGCCCCACAGCATCCCTTTCAACTCTTTGAGTGTTTCAACAATGGCTAGAA
GGTCAATTTCGGTTACGCTGTACTTTTGCTGACAGACAGAGAGTTTTCTGCTGAAAAAAG
CTATTGGCGGTTGTTTGAGTAATGACGGCTCCAAGTTTTCTCTTGGATCCATCAGTATAG
ATCTCAAACCCTTTGAGTAATCAGGGTAGGCCAAGGACACATCTTTTGCAATAGTGGCCT
TTACATCATCGAATGCTTTGATGTTCCTCAGTCCATTTCCATGGTTTCTTTTTAACCTTG
AGGAGTTTGGACTTTTGGTGTGACCACACTCGCCGACTAGGCTTGTGAGTGGGGCAAGCA
TTTCGCTGCCTTGCCCAAAGATCTCGATAGTATTGGACCATGCCAAGGAATCTATGGAGG
TCTTTGACATTTTTGGGCGGTCTCAGTGCAAGTATCGACTGTACCTTCTTGGGTTGTGGT
TTTATACCATCTCGTGAGTATGTACCCAAGATATTCTGTTTCTATGGCACAGAAGTTTGA
TTTGCGAGCATTGACTTTCAAGTTCGTGATCTTGCAGTCTGGAGAGGACCAATTCCACTT
AGCCAGGTGGTCTTCCAGGGTTCCCTTGGTGATACATAGTAGATCATCAATGTAAGCTCT
TACAAACTCAAGGGTGGCCATTAGTTCCGCCATTTTTGATTGAAATATGTCCGAGAACCA
GCAATCCCATTGGTAACCTAAGGTAAGAGTACTTACCCCATGGAAATATAATGGTGCAGA
TCTTGGATGCATCTGGATCCAACCTAATAGTGTAGTGGCCATGTTCAAATCAAGGGCTGT
GGCAAAAGTGAAACCTTCTAACTCTTGCATGACTGTACTAATTTTAGGTAACGGGAATGG
TTTTCTAACTATCCTTTTGTTTACTCTCTAAAATCACTTAGGAAACGCATAGTCTGATCT
TTTTGGTACTATGAACGATGGTGAAGCCCATTCAGATGGCTGCCACCAGTACCCCTAGGT
CACATAGTCTTTTGAGCTCTTTCATGAGAGTCTCTTTGACTGAATGTGGCACTGGGTAGG
CTCTGCCATGGTACGGGTTTTGCACCTTCCTTCAGTTCGAAGGAGACAGGCTCAGTATTC
CAATCACCTAGTGTACCATCAAAGAGGTCCTCGATTACGGAGGAGCTCTAACAACTTGTT
TTGATCTTGTAAACTGAGGTGAGGACAGTTGGTGTCAACAACTGATTGGAGGTCTGTTTT
TCATATTTTGCATCTAAGATGTGAACTGCACGCTGAGTGGCTTCCTCAGTACTCACGTTC
ATGAATCATGCTGTGGTTAACTGACCAAGCTTTTCAATCTTAGAGCTAGTTGACAGACTG
TTGATGTCTCTATTGGCAAGATGATCTCATCAATGGTAATATCCTTTGTTCGAAAATCTA
GAACAATTCCAAGCTCACTTAGTGTTTTTACACCTAAGATGAGGTCAAACGCTGGCTTTG
CCATCTTTTTCCATCATACCACAACATCAGGTTTAACTGTGTATTCCTTGCTGTTGGAGT
AGTCTACAAATTTAGTGTGCTTCTCCTTCCCTTTTGTTTGAAGCACCCATTCGACGTGTG
CCAAGACTTTGACACCTGCCAGCCAAGAAAGCGTTTTGGTTCCTTTTTCATGGAACATGA
GGTCACCATCAGAACCAGTGTCCAATAGTACTCTCTAGTTGTTTTTGTGACTCCTGGACA
AGTGTTTGAGTTTTGTCGAGGACTGACTGTCGCTAACTTTTGCACAGCTAACACTGCTGT
CACTGAATCTACTGAGTTCTGTGTGCTAGGTGTTTGTGGTGGCTGTTTTGTAGAGGGTCC
AAATCTGAGTTTGGTTCTACTTGGGTATTGGTGGATAGATTCGGTGTCTTTGAGATTTTT
CAAAGTTGCGTCCAGCAAGGGACTCTAATAATCCTTAATTAATTTTTTTGATTTAATTCA
AATTTTTGATTACTGGTAGTTTTAATCGGACCAGGGGTAGTATAATTTTCTAACTCATGG
CTAGTTTTAATTTTCTACATACAGGAATTTCGGTACTACCCGACCCATCACTTCAGGAGG
AGTCGGAATCGCTGTCACTTTTCACTGACGGCGACGCTTGCCTTTGGTTTTGTCTTGAGA
GACTTTCGAGTTTCTCCATTTCGCTACGACCTGTGCGTAGGATTTTCGCTGTTGTCCTCA
CGAGACTTTCGCGCAGGTGCCCCAAAAGTACCCCGCGTAGGAGTTTTCCGCCTTTGTTGT
AACGGCGACACTCCGCGGTGTTATGCGTGGTGTGTACCCCATGCACAGCTCGCAGTGCCT
CTCGACGCAGTATACCCGGCGTGCTTGCATGCTGGGCTTCCTGGGAATGCGCCGCGGCCA
GAACTTGAGGGCTGGTCTGCTGCTTGGGCCTTTGCAGGCTTCGCAGTTGACTGCTTCTCA
TCCACTGTGCGCCACCTCAATACGCTGGAGAATGAGCAATAGAGGCTTAACTCCTTCGGA
TAGCATTTCTCTAGCAAGTGGTACTGATCCTGCCACTTCAACGGACACACACGCGATATG
GCATGCCAGTTCGAACCGTGAAGGCAAAGACCTGTTGCGTCATTGCACTAGCACTTAGGG
CTGTAGTAGGCATGGGAGGTCTTCGATATAGTTGTTCAACTGCATGACGCTTGGACAAAC
TGACGAATCTTAACCTTGTTGGGCTTTTTGAGGCAATTTGAGATATAGAATCTCAAATTT
TGCCTGCGCCATGTGCGAAACAAGACTGGAGGTGGAGTAAATTACACTCCTGAATGACTC
GGACGTTTTGCCCGGTGACTTCTTCCTCTCGACCGAAGATGTCGTGAAGGGCGCCGACTC
GCCTGCTCCTTGACAATTAAGTCCCAGGGCTGACGTGCCTCCTCAGTGAGGAGGTTGGCA
TAGAGTTGAAAACTTCTAGGCCGAGTCGGTCATTTTTGCTTTCAACAGCATGTCGGCCTT
TAGGGAAAGAGACTCTGCAGTCTTCACTTCCTTAGCAGTTTAGAGAGGGGTCTTCGGCGA
AGTTCACATAGAACAGCTTCCACACGGCCTTTTCGAGTCATAAGCCTTTTCGCCTCGTCG
CAGGCGGAATTAACCCCATTTTCTTGGCGGTACTGTACGCCTTGTTCACGCAGTATGAAC
TGCTCGTTGGTACCGTGTCCGGACAAAACCGTGACTGGTTTCTGACCCATTCGCGAGGGT
GCACTTGAGGGACTCGGGCTTAAGATCCAAGGCTTCGACTGGGTCCCGGTCTGGCACATA
CCGGATGGGAGCCGCCACCCCTTCCGGGCCAGAGATTCTGGTGCCAAGCCCGATGGGCGA
TCTTCTGGAGGCCATTCTTGAGAGGGCTGCTCCAGACTTGTACCTAAGAAAAGGGTCTTG
TAGCCGGTGGGGCGCACTCAAACGAGACACGCTTCACCTAATCTTGACGGCAGGATTTCG
TAGGGCTGACGTGGCGCTACTACTTACCGTCGCTCAATAGACGATGGCTCTACTAGCGAT
CACCTGGACGCTTGAACGCCGACTGACGGAAGACAGAAGTGACGGGCAGGACTTGACGTA
AGTCGGTACGATGATGGACGGTCGAAGGCAGTGGAGCTGGACAGACGATCCAGAAAAATT
CGCTTGAGTAGGTTATCGATAGTGACCTAAAAGTATTAAAAATCTTGATGTGGGCTTTTC
AGCTTTGTAATTTTGTGAGTTAATTTAGATCATATTGTGAATTAACAATCCACCATGATG
AACCATGATGAAGCAAACATGCTTCATTTTGGCAAAACGAGACTACGAGATCCATGTAGA
ACTGGTACATTTCAGTGCTAATGACACAGTAAGAGCTCTTCTGTATCTTGAAGCAATGGA
TCTCTTCTGTATCTTGAAGTGATGTGGATTCTGGTCAGTATATCCTGACTCAGAGCACCT
TATCCCAAATGGTATTTTTGGGTAATGAAACAATTCTTGCTATTTAGCAAGACTGCAAAT
CTTAGGGGATGTCCAGCATCTACTAAGAAATTAAGGGTATCTTTCAGGTACTCTTAGAGT
ACTCCTGTAGAGTAGATATTTGGCCTATGTCAGGCTTTGATCTTGAAAACCCATATGCAG
TAGGAGAAAGACTAGAGTGAGATCCCCATCACATTTTGTAATTGTCCAACAAACCATAGA
TGAAAGTGTGATGCTGTTTTGCTTCTCAACTCTCCCAAAAGATTCATTGACAACCGTAGA
GAGGTAATGGTGCGGAGTTGTGACGTTTTCCTTTTTTTAATAGTTCGCTCTTTCTTGCTG
GATATGTATGCTGATGAAAACAGGATCAGCATGTCAAGTTCTTGTATCATGCACCGTCAT
GTAGTGGCATCCAGCATACTTATTGTAGAGTTCAGTGTTATTGTTGTGACTTTGATTACA
ACAGTCTTTTCATTTTGAGTAAATTGATAAATGTAGTAAGAACTAGATAAAGCGGAAAAG
ACAAAGCAACTATTTACTTGGACAAATATGCATGAAAAAGAAAAAGTATCATCATCTACA
GAAGCATATAGATGAAACACTTTACTACCTCTACTAAACTGAGCCAACTCAATCAACAAC
TGGAATAGGATATTGCAGATAGTGAATGGCTGAAATAGCTATTTAACTGGAATCTCTTCA
ATTAAAAAATCATGACATCTGTCACTCATCTCTTTTTCTGTCTTCTTACCTGAGAGAGAG
TAATAGTGGTCTAACGCAATCTAGGGGTAGAGAAATCAGGAATAAAAATTAATTGATAAC
TTGACACTCACAACAAAATATGAACCACGAACTCTTTACCTTGTTTAGTCAATAAAATTG
TTTAGAAAAGACTGGTAATAGCAAGGGAAAGAAGCTGTGATCCCTTGTCGCCAAGGGTGA
GAAATCAAGATGAAATGATAATTGGAACCTTGATATTTTTGCATAGTTTAATGTTCAGTA
CAAAAAGTCCCATAGTTCTTTCTGTCCCTCGGCCCACATTATATTCAACCACCGCCTATA
TTCACCACCCATGCCTCTTCCCATCATCCGTCTTCTGGACTCCCTCCTTTACGATAAAAA
AATTGGTCTTCCGTCATTGAAGAACGTAAAGATCGTTGCCGTCATGGAATAATAACAGAA
TAATAACACAGGTACCGCCAATCATTACCATTCTGATTTCAAATAAGATACGATACAATA
TCAACTTTATTAACACGTCTTTTAATTTAGTAGACATATCTTTAATTATTCTTCGTTTAT
TATAGGTAAGATATGAGAACGCCATTCCGCGACGAAAAGTTGTTACGTGATGGATCAAGA
ACCCCAAGTTTTTCGGCGTTTTGAAAACGAGTGAATGCCTAGTTAAAAGGGTCAAATGAT
ATGAAGCAGGATGCACAATATCACGGGACACCAAGAACCAGACGCGCAAGTCCTTAGTTT
CTTCTGAATATCTCCTCACGGCAACAATGAATGTCATCTCCAACTACTCAAAATATCTGA
CCCCAACCAGCCTGGCCAGAAAGCCCAGCGCAATTCGTAAACTCATGCCATTGATGAAAA
ACCCTGGCATGGTCTCACTTGGTGGAGGGCTGCCAAACCCCGCCATGTTCCCTTTCTGCG
GACGAATAGAATTTCAAGTATCAATGCCGCCCAAGTCGACGTCGCCTCATCCGTCTTCGA
AAGCCGCAGACGGCATGATCTCGTTCGATCATTTCAAGACGATGAAACTTGTTCTGGATG
GAAAAGATTTGGAGGAAGCCCTGCAATACTCGCCGACTCCGGGATTGCCCGGGTTGGTGT
CTCAGTTGAGAGATATTCAGTCGAGAGAGCACAATCTCGACAGTGTTATCCATGGAACTG
CAAATAATCCGTTATACGATCTATCTGTCACGGTAGGAAGCCAGGATGCCCTAACAAAAG
CCTTTGAAATGCTGCTTCAGCATGATTGTGACCAAGTCTTTCTAGAAAACCCAACTTATT
CTGGAGCATTGGCATTTCTCCAACCATACGGAGTGAAGCTTACTCCAATCAATACAGACA
ATCGTGGTTTAGATCCGGACCATCTTCATGCTCTACTCGCGTCTTCTGCCACAACACAAG
GACGAAGAGTATTGTACACGATTCCGACGGCGCAAAACCCATCGGGAGTAACACTAGACA
ATGAACGCCGTCGCGCGATTTATCAGCTGGCATGCGAACATGATTTGATTATTTTAGAAG
ATGATCCCTACTACTTCCTTTCTCCTGAAAGGCAATCGTTAGTTAGTTTTTTGGAGTTGG
ATGCGATGAACTGCCAGAGTGAGGGCCAATCGGTAACTACAAGGGGTTTAGGAGAAGTGG
ATTCGAACCTGGGGAAGGGAGGGCGAGTACTACGATTTGATAGCTTCAGCAAAATATTTA
GTGCAGGAATGCGGATAGGGTTTGTTACTGCGCCAATACCCCTCCTGGAACGAATTAATC
TCCATATTCAAGGGACAAATCTCCACAACTGTGGAGTTTCTCAAGCCATGGTGAGTCAAT
TGCTCAAGGCATGGGATGGATGGAGTGGTTTAGATTCGCATGTAAAAAAGGTGGCAACCT
TTTACGGGAGAAGGCGTGATTGGATCGTTGAGGCTGCGGAGAAACATCTTCGTCCAGAAG
GCTCTGTACCACTGGCATCGTGGACAACACCTAATGCGGGCATGTTCTTATGGCTTCAAT
TACACAATATTCCTGATACTAAATCATTGATAGAGGAAAAGGCAGCAGCTGCTAATGTTT
TGTTTGTGCCCGGTCAGGCATTCGATCCATTAAATAGACCATCATCGTATGTAAGAGCAG
CGTATTCTACTGCCAGTAGGGATGATATGAACGTGGCAATGAAGCGCTTGGCAGACTTGA
TTCAGGGGTGTAAGACAAATTAGAACCGAATTAAGCCATAAGGTAATCAAGTTCCACTCA
AACGACCGACTTTTTTTCTTTTCAAAATGAGGAGAGTCAAGAGATCAAGAATCCGCGATC
TAATTATCCCTATCAAGAGGACGCAGGAAGGAGGAATAATGATATGTAATTATCTTAATG
CTATTTTTCAAAAGATTTTCATTCGATCATCTTAGTTAGGCGATCGAAGCTACCCGTGGC
GTCGCAAACGGAAATAAACCGGGCTTATGTAATGCGTCGGATGTAGTTAAAAGCCCAGTT
GAAACGAGCATTTCGATTTGTGTTTGCGCCATTGCTACAGGCTAATATGATGCGTCCAGT
GCATTTACTCTGACAACACTGAAATACAGTCAACAATATAAGCATAGATATCGGTATCTT
TTGCATGATTGAACAAAGACTTCCCAAGCAGTGCAACCACGACTACGTCTGATTGAGGAA
AGAACAATCACAATGGCGTTGATGTCTCCGTATTTCTTCCTTCACAAGTTCAACTGCGCG
ATCTAGGTCCATCCAATTTCCTGAAGGCCCCGAAATAAGAACATATGGGTCACAATACTT
TACAGGGATATCGAACTCGTCTCCGAATACTACGATGGAGCAGCCCGTTTCCCTTTTGAC
CTTGCTACCAATGTGCTGATTCGCAAAGAAGTGCCCGTGGAATACTTTGCCTTTCACACC
GGTTGTATATGGTAACTCTAATAAACTCATGCAACAGTGTTTCTGAGCGACGCTCAAGGG
GTTTCTTTGATACACTGCACCGCATTTTGTTCCTTTTGGTGTGTGTGCTCCCTTGTAGCT
GTTTGCCACCTCATAAAGTAGCCGTCCTTTGGACCCATCCTCCTCGATTGAAGGAAGATT
TGGCAATTTGAACTTCAACAGTAGATCTTCAATTCTCCTCCTTGCGGCTATAAGGTTTCT
TTGAGCGAGAACGCCTGAAAGTTGGGAATGTTTGATTTGGATAGTCATGGGCTTCTCACT
GCTTTCCTTCCAAAGAACATGAAAGTCACATTTTGTGTCCTTCTGAATTCGCAAAGTGTG
CGGATCATTCTCAGGACCAATGAGATGAGCTTGAAAAGATGATATGTCTTTAGACCCTTG
AGAAAAAAATTTGCAGAAAAACGAGAGCACACGAAACTTACAATATAGACGTTCCCGACT
GTCCTTATCTTTGTGTAACCACTGTGGGACAGGAATTTCAACGGCCTCCCCATTTGATCT
AGGTTTCTTTGAGGGACGATTTAAAGCATCAGTCTCTCTATCTTCTCTCCCGCAGACAGC
TGACTCATTTTTCTGTTCGTTGTGGAGTTTATTCGCACTTGCGCCACATGTTGTACCCAA
AGAAATGGCACGGTCGTTTCCCCGCTCCCTTCGGTGTCTATTATTTGAAATTGTATCGCA
AGTAGCCAATTGTTCATAACTATCTAATTTGTTGCTAGACGACGAGACGGACTCATGCCC
ATTATCTAAACTCCAGTCCCTACTTATGCTGTATCCTCTCGTTGATATCCCAGTATTCAA
ATGAGGGTCTTCAATCACACCCGTACTTCTAGCGGACGCACACTCTCCCGAGGCCAATGT
AGCAGTAGGAACATTGTTTTGCCCACTCTGGAGACTTCTAGGCAAAGCAACGACGTCATG
TGACTTTTCTCCGGAACTGGATGTTTGACTATTTTCCCTGCTTGTAGGATCAGAGTCAAA
GGTAATTGCAGAGAGCGGTTGTTCTTCATGATCATCGGATAGAGCTTTTAAATTGGAAGA
GGCGTTTTGTGGCGCATTGACTTTTTCTTCTTGAGAATCAATAGCTCGAGAAGAGGGACT
TTCTTTCGTCGCTGAAGTGACATCATCTTTTACCACTCTCCGATATTTGATTCGTGACGC
CTCGATTCCTTCTGTGTAGGCCTTGTAGCCTCCGTCCGCATCATGCATGACCGTATAAAC
AACTCCGCCATCATCTACACCAGTATTCGACTTGCGTGCTTGAAGCACGACACCGTCAAT
TGGTTCATTCGTTTCATCCTCCCTCGGAAATATACTCACAGGACATTGAAATGCGTAGGC
TAGCTCGTTTTCCGATATTGGCTCTGTCCCTATTTTGTGTCCATCCTTCATCACATGATA
AAGTATCTGCATGGTCTTCAAATTCATCGACACGGATTCAACCACCCCTGAAATATTATA
TACGGATGCCTCCCATCCCGTCATCGTCACTCGATTGTTTCCCTTTCGGAAAATACCACA
CGGGGCATCCAACCGGGAAATTGAAACTTTCCGCTTGTTCTGCTGTGAATTTCAGTATTT
CCATTGTAGTATGAAGCGGTAGAGCTGTGTCTGTCCCACGGAGGAGCGGAGGTGTAGATA
AGGACAGATTCCGTTTAGAGTTGCATTGTATGGGGTGTATGGTAACGACTGGTAACACGC
CGATTGTACCGCGAGATGGAGAAACGGTGAAAATGATTTGTGATGTGAGTTCTGTCAAGT
TCTGTCTGAGATCTGTCCCGGCAGCAAAGCAGTCAACGGTTTTGTTGGCGATCTCATGAA
TTTATGTTGTTAGAATCGAGACTTTTTAGCGATTAATTGCAGCTACACGTATCAGAACTG
CCGTGAGCGTCGTGATTAAAAAAAGGGAATGGGCGGTGTAGCGTAGAGTTTTGTCTCTGT
TTTGTCTGCCTTTCCTGACCCACTCTCAAGGAGTTAGTGTCAATCTAATATAATGATGCC
TCCGTCCCTGTCATCTCGCCTATGGGCAGGTCACTGCCGAGCTAGGGCACTGGCAATGGC
CGCGGCATGCTGTGCGATATTAACAACTTTGGCCATGGACGAACAGTGCAACACTGCACA
AGAAACGCCCATCGACGAACTCGGGGCCCTGACGGAATATCAACGCATATACCACGAAAC
CGAACAAACAAAGAAGGAAGATTTAAGTCTGTTCAACATTTCTTCGTCGTCGATCCACGG
CCGGGGTGTCATGCTCACTCGTCCCGTAAAGAAAGACACACCCATTGGCATAGTATTCTA
TGAAGTAGAGGGAGACATGCAGGATTACCTGTATCCGAGCTTGGGGGGCTATTGGCACGC
AAGAGGATACATCACGGATGGCGGCACGCTCGCCAATGAACGAATGCCGGTGCGGGCGGC
TTTCCAGCGATGCGATGAAATGGAAAAATGTCAGGGCATCACGTTTCAAGATCCCGACGA
ACAATTCGCTGATCCCCAGGCGGAACTTCCTCACACAGTAGTCGATGTTGAATTCAAAGA
CAAGGTGGACTTCCGGGCCGACACCGAAAACTCTTGGCAGTCGTTCTTAAAACACCGCGA
GAATCTCTCTGACCTGTTTTTTCCATTGGGGTGTTCCGGTGGGTTCCTTCCAAATCCTCC
CCATCATCATTGGATCCGCGTCTTATGATACCATGTTGGCCGCGCTACGTCAATCACTCC
TGTCGCCCTACCGCAGTAGTAGTCAAAGTCCCCGTAGAAGAAGGATTTGTGCTTCCGGGT
GTACCGTGGAAAAAGGTTATGGGCGCTTATCAACTTGTGACGGCGAAGGATATTGATGAG
GGAGGAGAGATATCGTTGAATTATGAGTTGTTTCCGAGTTATATGATGCGGAGAGTGCAT
GGTGTAGATGAGTGCGACAAGTTGTAAGATCGTTTCAGTGTGGGCCACACAAACACGCTG
CGTGTCCTTTCACTTGAGTAGGGCATCAAGTCATTTTTCGACATTCCATTTCGAACGAAC
GAAGCAGTAAATCATCGTTGACTTTACAACATGAAACCCGGAGCCTTGACAGAAACGACA
TGTCGTGTGATTCATTCAATGTACCACAGGAGGAGGTTATACCAGCCACAATGATGATAC
ATCCAATAACCAAATATTCCCCAGGGTGTGGGTTTTGGCTGTCTTTCTTGACTTATTGTC
TGTAGTCGTTGCAGCCCAATGACCATTTTCCATTCTTTGTCTATGAGTTGTCGGAGCTGG
TGATAGTATGTCCTGCTGTATAAATTCTCTTAGAGATATGCTACAATCGCTGACAAAAAC
TCATCCCAACTGCCTCCATCATCTCAATTCATACATTATAAGTGTTTCAATACGACATAA
AGATTTGACAGATATCATGAAGAGTATCCGGTCAGCAAGAAACTTTTTAACGAAAGAGTG
CAAGTGATAAACGATAGTTGTAGTGGCACATCACACAGGACTGCTGGCCAATGCCAAGAA
TAGAGTTGTTCACTTTACATTGAACTCAAATCAAACATCTCGAACATGGTCACTTTAATA
GAATGTGACTGCTTCTGGATTGATGTCTTCAACAAGCTACAATGGTAATGTGTTTCCTTC
AGCACTATATCCAGATAATTTTTGCGATAGTTGAGTTTTTTTTCTGAGGAATTACAGAAC
ATTTTTGACACCAACGAAACATTTTGCTAATGGCACCAATTTCAATCAGTTGGTGTTAGC
CCACAATATTTGTTGGAAAGATTTTAGGTTAATGTTTGTTTGTTAATGAAATCATGACAA
ATGCAGTCTAGGATCGACGATGGAACAACTCAAAATATTTGCATACATGCCTGGGAGTTG
CAGGAATCATATGTCTGGAAGGGATAGGCCATAATGCAATCCTGTGCGGATCATGCAATG
ATCTTTCTTGTGTTTCTATCTCAACAGGAAAAATCTGCACCACATCTTGTTTGGATCTTG
AATCTAGGTAGGAACAGAGCTCTAATACGTCTCACTAGGAACAAAAACGCAGTTTTTCAT
CATATATGGAACAAATATCCATTTTTTGATATGAAAAGGAACAATATGAATAGTTTCTAT
GTCTCTAGGAACAAGCTTACAACTTTTTTATGACACATGAAACAATTTATGACAGTGAGA
TCATGAATAGTGTTGTTCCTACTGAGATTTTGCTCCATTCCTACTGAGATTTTCGTTCCG
GGAACATTCCTACTGGGATTTTGGTTCCGGGAACATTCCTACTGGGATTTTGGTTCCAGG
AAGAATCCTACTGGGATTTTGGTTCTGGGAAGAGTCCTATGAGATTTTTGTTCCGAGGAT
AATTTCCTACAGAGATATTTTAGACAAGGATCATTGTAAGTTTCTGCTGTGATATTTTTA
AGCACAGGAACTATGTCTCGAGTTCCAAATGAGATACTTTTTGACACATTGGACGTGAAC
CACTACTTTCCCGCATCTCCATGCAGTATTGAACTGTAGATATGCTATTGCACAATTGAA
CAAATTTTCTCAACATTGTTGAAAAATCAACAAATTCTACAGAAATCACACAAATAGATC
TGCAAATCCAAAAATCTTTAAAACCAAATCAAAGGAGATGATGATTTTGCTATCTTCTTC
GACAGTAGCAGTCCTGTGTTCTCTAAAGGAATCCTTTCAAAACACAGCTGTATACTCAAA
AAGAAAACATGCATACTATGTTCCCTTAAAACTCATTCCTTTTGTTCCCATAAAAATGAG
TTCCTATAGCTATGTCATCAGGCCGATGCTTATGGGAGCAGGATCACGAACACAAACCTT
GACTTTTTCCACGATTCTTCGGGATTTATGAACCTTATAGACACGAACACTAACACTAAA
ATAGACAAAAATAGAGCCATAGTTCGGAGAATGGATTAAGAGACCTCATTTTCTTTGAAC
TATAGCTCAGAGTTCGCAGCGCTATGAGTTCTATATCTCCATCACTATCTGTATAACTCA
CGGTAGAATTAATACTGGTGAGCCCAGTCTTAGGACCCACCTCATACAGGCTGCATCACA
CGCATGATTTACCACAGCATGACCCATCAATCGAACTATTCCTTGCGGTCGAATTGGGAT
TCTGCACCAGCACTTTCTTACTATTCTCCGCACCGCCACTCTGCCACATGCCTCTGTTCA
CTATGCCACTTACCCTACATCACGATGCTGGTTTGCAGCAGTGGCAGTCGTCACTATCAT
TCATTGATCACCCATCCGGTCTGGTGAACATCAATCAGTTCCTGTCGTACATCCGATCTA
TGTCAGATGCTGCTTGCCAAAGAACCAACATGATCCTTGCTCATTATTCTATGCAGTCCA
GGTTCGAAGATGAATCTGAAGATTGTATTGAAGAGGACAGTGACCCACCACAGAAGAAGA
AGTGAAGACGTCAATATGTTCTAGCACAACGTAATGAAGAAGGTGAATTGGAAAGAATTG
AACCTACCGAATCATTCTGCTACCTACACTATGTTCAAACTCCAGTTCTCGAAGATGAAC
GTACCATGAAGAAGTTCCGCAATCGGTTTCGTCTACCCTACATTAACTTTGAAAAGCTAG
TGGACGAGTGAAAAGCACCAAGTTTGTTTGACCGCTGGATGTTGTGTGATGCAATCGGTA
AAAAATCCACTCCAATTGAATTGCGTGTGCTAGGTGCATTGAGATATTTGGGACGTGGAT
GGACATTTGGAAACATTGAGGAGGCAACTGCTGTTTCGAAAGAAGTCATTTTCACATATT
TTTTACATTTTGTTTTCAACATTAATACCCTTAAGAATGTTGTTTTGTGTTTATTATTAT
CATTATAAAGTGTCAAATTTCGTTTTCATTAAAATATTGTGTTGGAAAGATAAAGTTTAC
TGGTGTTACTATGTAAATGTTATATTCTGTGTTTGGTGCTTCTCACATAAAAACATAAGC
TTTGGAAATTTTGTCATCTTGTCTGCTTGAAGAGAAGTGATTACAAGGTACAAGACACTC
AACAGAGCATGAGTAATATCATTATAAAAATAGGATCCTTATATGCTTGCCTACTCCAAT
GATATTGTCATAAAATTGTCATTTTTGACCTTAGTGGTCATGTCTACTCAAAGGAGAGCT
ATAAAAGAATACCAATACCAAATGTTACCTATTTTCTATGGCACACCACATTATAATTAA
GATGTCTCAATAGGGAATATTTGTTCAATTGAGAAATTGGCCACACTTCATTTTAATACA
AGATCATACTGGGGTATAGGTGGTACTGCATGTGGGAAGTATGACAGAAGATGCTGAAAT
GACAACCCATAACGAAAAGAACAACCTGTTAAGGGTGTGAGGACCAGGGATGGGACTGGG
AGCCACCGTCTTTCGTGCGCCGGTAAATAGGAGACCACGTCTGCGCTACGTGATCCCGCC
GCCAACAAGATTCCTGCCAATCGTGCCTCCTTTGAGTGCGAACCGCCACGAAGCTCCTAC
AAGACCCTTTTCCTTGGAACAAGTCTCGGAGCAGCCCTCTCAAGAATGTCTGCTGAGAAG
ATGGCCCCTATTGGGCTTAAGAACCAAGAGTGCGAGCGGAAGAGGTGGCGAAAGCCCCTA
TCCCTTATGTGCCGGATCGGGACCCAGTCCAAGAAGCTTTGGACCTCAAGCCTGAGACCC
TCAAGTGCACCCTCGCAAATGGGTCAGAAACCTGAGTCACAGTTTGGTCCGGACACGGTA
CCAACAAGCAGTTTGTACTGCACGTGAACAAGGCGTATAGCACCGCCAAGAAAATGGGTC
TAATTCCCACCTGCAATGATGCCGAAAAGGCATATGAGTAAAAACAAGGTGATTGGAAGG
CTGTTCTACGTGAACTTGCCGATGACCCCCTCAGCAAGACTGAGAAAGAGAAAAAGACCG
CAGAGTCACTCTCCCTAAAGGCCGAAATGCTCGCCTTAAGGACAAAAATGACCGCCCCCT
CCTGGAAGTTTTTCAACTCTGTGCCAACCTTCTCACTGAGGAGGCACGTCAGCCCTGGGA
CTTAATTGTCAAGGAGCAGACAGAGTCAAGTCCCTTTCACGACATCTTCGGAGTCGAAAG
GAAGAAGTCACCGGGCAAGACGTCCGAGTCATTCAGGAGGTGCCAGTTACTCCACCTCCA
ATCGTGTTTTGCACATGACGCAGGCAAAAATTTGAAATTCTATATTTCAAATTGCCTCAA
GAAGCCCAACAAGGTTTGGGTGCATCAGTTTGTGCAGCGCGTGATGCAGTTGAACAATTA
CGTGGAAGACCTCCCGTGTTTGTATTACAGCCCTAGCGCAAGTACGATGACCCAACAGGG
CTACTCCTTCACTGACGCGGAACTCGCATGCCATATCTTGTGCATGTGTCCGTTGAAGTG
ACAGGACCAGTACCACTTGCTTGAAAAGTGCTATCCTGAAGGGGTTAAACCAATATTGCT
CATTCTTGAGCAAATTGAGGTGGCGCACCCAGTGGATGAGAGGCAGTTGTCTTCTAAGCT
TGCAAAGGCCCAAGGAGTTGAACAGCCCTCCAAGAAGTTCGCGCTAGGCGCACGAATTCC
CAAGAAGCCCAAGCAAGCACGCACGGAGTATACGCGCGTAGACAAGAACTGCAAGCTATG
CAAAAAGCATGGGGGTGCACACACCACGCATAACACCGCGGAGTGTTGCCGTTACAACAA
AGACGGAACTCCTACGCGAGGTACTTTCGGGCAAGCTGCACGAAAGTCCCGCGAGGACAG
CCGCCCCAAGAAGTCCTACGTCCAGGTCTTGGATCGTATGGAGAAACTTGAGAAATCTCT
CAAGAAAGCCAACAAAAAAGGCAAGAAACGTTGCCGTTGCGAAGAAAGTGACAGCAATTC
CGACTCATCCTGAAGTGTTGGGTCAGGTAGTACCGGGGAAAATGAAAATAGATGTAAGAA
AATTAAAACTAGCCACGAGTTAGCTACTTACACTACCCCTTGTCCGATAATAACTACCAG
TAACCAAAAATTAGAATTAAATGACAAAATTTTAATTCCGGATCATTCGAGTCCCTTAGT
GGACGTAACTTTGAAAAATCTCAAAGACACCTCGAACTTGTCCACTAACTTTGATCTAGA
TCCCAACTCAGTGAGGGACACCCTACATAAATCAAAGTCAATTGAGCCATCTAACCCACA
AAAATCAATCGACTCAGTAACAGCAGTACTAGCTGTACAAAAATTAGCGACTGGAAGTCA
GTCCTCGACAAAACTCAAACACTTGTCCAGGAGTCGCAAAAACAACTTCTTGAGAGTACT
ATTGGACACTGGTTCCGATGGTGACCTCATGTTCCATGAAAAAGGAACCACCAAGCGTTT
TCCCTACTTGACTAGGCAGGTGTCAAAGTCTTGGCACATGTCAAATGGGTGCTTCCAAAC
CAAAGGAAGAGGCGAAGTTACTCTAAAATTCCTAGAGTACTCCAACAGCAAGGAATACAC
AGTTAAACCTGATGTTGTGGAGTATGATGGAAAAAAGATGGCTAAACCAGCGGTTGACCT
CATCTTAAGTGTAGAAACACTAAGAGAGCTTGGAATTGTTCTAGATTTTCGAACAAAGGA
TATTACCATTGATGAGATCATCTTGCCGATGAGAGACATCAACAGTCTGTCAACTAGCTC
AAAGATTGAAAAGGCTTGGTCAGTTAACCACAGCATGATTCATGAACCACGTAGTACTGA
AGAAGCCACTCAGCGTGCAGTTCACATCTTAGGTGCAAAATATGAAAAAGCAGACCTCCA
ATCAGTTGTTGACAACAATTGTCCTCACCTTAGTCTACAAGATCAAAACAAGTTGTTGGA
GCTCCTCCGTAAATACGAGGACCTCTTTGATGGTACACTAGGTGATTGGAATACTGAGCC
TGTCTCCTTCGAACTGAAGGAAGGTGCAAAACCATACCATGGCAGAGCCTATCCATTGCC
GCATTCAGTCAAAGAGACTCTCATGAAAGAGCTCAAAAGACTATGTGACCTCCGCATCTG
AATGGGCTTCACCATCGTTCATAGTACCAAAAAAAGATCAGACTGTACGTTTCCTAAGTG
ATTTTAGAGAAGTAAACAAAAGGATAGTTAGAAAACCATTCCCGTTACCTAAAATTAGTA
CAGTCATGCAAGAGTTAGGAGGTTTCACTTTTGCCACCGCCCTTGATTTGAACATGGGCT
ACTACACCATTAGGTTGGATCCAGATGCATCCAAGATCTGCACCATTATATTTCCATGGG
GTAAGTACTCTTACCTTATGTTACCTATGGGAATTGCTTGTTCTCCGGACATATTTCAAT
CAAAAATGACGGAACTAATGGCCACCCTTGAGTTCGTAAGAGCTTACATTGATGATCTAC
TATGTATCACCAAGGGAACCCTGGAAGACCACCTGGCTAAGTTGGAATTGGTCCTCTCCA
GACTGCAAGATGTGAACCTAAAAGTAAATGCTTGCAAATCAAACTTCTGTGCCATTGAAA
CAAAATATCTTGGGTACATCCTCTCATGAGAGGGCATTAAACCACAACCCAAGAAGGTAC
AGTCGATGCTTGCACTGACACCGCCCAAAAATGTCAAAGACCCCCGTAGATTTCTTGGCA
TGGTCCAATACTATCGAGATCTTTGGGCACGGCGCAGCGAAGTGCTTGCCCCACTCACAA
GCCTCGTAGGCGAGTGTGGTCATACCAAACAATCCAAACTTCTCAAGGTTAAAAAGAAAC
CCTGGAAATGGACTGAGGAACATCAAAAAGCATTCGATGACGTAAAGACCACTATCGCCA
AAGATGTGTCCTTGGCCTACCCTGATTATTCAAAAGGGTTTGAGATCTGTACTGATGGAT
CCAAGAGAAAACTTGGAGCCGTCATTACTCAGAACAACCGGCCAATTGCATTTTTCAGCA
GAAAACTCTCTGTCTAACAGCAAAAATACAGCGTAACCGAAATTGAACTTCTAGCCATTG
TTGAAACACTCAAAGAATTCAAAGGAATGAGTAATCATTTACGACAATGGAAGCGAGTTC
AAGCTCAATTTAAACCCTATGTGATTCATACGGTATCAAGCGTAAGCCAACCAGCATCAA
GAACCCCCAAGCAAACGCAATACTAGAATGGATGCATCAAGTAATCATGACAATGCTCCA
TACTGCTGAATAAGACATGGCAAATACAGTGGCTCCTAGTGACTTAGCAGACTTCCTCAC
AGATGCTGCATGGGCCGTTCGCTCCACATACCACATGGTACTCAAAACCTCTCCAGGTGC
AGCAATATTTGGCAGGGACATGCTGTTTGACATTCCCTTCCTAGCTGACTGGAACAAAAT
AGGAGATCATAGGCAACGCCAAACTGATCGCAACACCGAACGTGAAAACAAGTCTCACGT
CAATTGGGATTATAAAATTGGTGATAGAGTACTTCTTTGCAAAGAAGGTATCCTCCGCAA
ATCAGAAAGCAAATACCATAAAGATCCTTGGACTATATCAACAGTCCATACAAATGGTAC
TGTCAGGGTTCACCGCGGAACAAAATCAGAAAGATTAAACATTAGGAGAGTAACACCATA
CTTTGACACTACAAACACTTAAAACAAAGATGGTGTCAGTGAATCACTCTTACTCCTCTC
TCCGCCAACACTTACGCTTGTAATAATGCTTCGTAGTCACTACTCAGCCAGGAAAGTCTT
GTATCACCAGTATAACTAGGTACACAAACAAGTGTCTTCCACTAAAAAAAAACCGGCCTC
CCCATTTTTCCTTTCCAAAGGAAACGTTTTTTTCACACACCTCACCTGACCCTCCATTCG
TGGGGGCGAGTGACATAGGCCAAGAATCTGGAGCTTCCAGGTGGAACTCCATAAGTCTCC
TTCACATTGTTTGATACAGAGGAAGGACTCAAAAGTCATAAGATATGAGTTTCTCAGAAA
TCATACCCAAATAGGATTTTCCTTCCTACAACTCCACCATACACATTGTAGGTGTTTTCT
TAGGTTGAATATCCAATGGAGGATTTCCTTCTCAGGAACCTTCCCATGGGACAGTTCCTT
TGGGCAGTTGAATATGGGCCAGTCATGGAACTGCCACAAATCACTGCCAATCTCTCCCAT
GATCATTTGTGTTTTTTATGCATGAGATAACTAGTATCTCATTCATCACTTGTACAGTAG
TGTTAAGCTCATAAGAAACAAAGTCAGCAAAGTCTACAACAAGATTTTTTACATACTTTC
TGGCTTAGGTCAAAGCACTTCCATCAACGGCCATGTTCTCATTCAACAAGGAGTACACCC
CATCATTGATGTAGCAAAGAAAGTCTTCCTCTGTCTCACCAGAAGCGTAACCGACAACTG
AGTTGTCTTCCCCAGCGTAATCACTTTGGGAACCAGTTTCAAAACAAGAGACATAGCTTT
TTTGCAATTGCAGAGGATGATATTGCTGGCGTTGTCGTAGAGCGCTCTTCCCATTGCACG
GGCGGATGTTTTCTGTTTGAACGCACTTCTACTAAGGATGTTCTTATCAAAATGCTTGCC
AGCAATCCATAGACCGTGACCACCTGTGAGATGTTCGCGGAGGTACAAATCATGACCGGC
CGGTGTTGGAACCTGGTCGAACAATGCTGAAAATGCCCCCTCTCCCCAAAGCATCGACTA
CAAAAGAGTTGCTGTGTCTCTCTCCTCGGCCCCAAAGAAATTATTCCCTATTTTGATGTG
TTTCTCATCAGTATTGGTGACTTTTGATGCGTACACCTCTGCAAGAGCAGCCAACAGAGC
TGCGCCCCTTAAATTCTTCAAAAGATCAGCAGGAATTTTGGGTGTATCTGCAGCTGTTTC
AGGGAGCTGGGCAGCAGGTGTAGAAGGACGACTGATTGCTTTCTTGGATGGCATGATGCT
GCATCGACAAGGGGAATGTGGTTGATTGTTGGTTGTGGGCTGGTTGTGGGATAGGATGAG
GTTGATGTGATCGACCGATGGTTGTGAGTGTCACAATGGTAAGATTCGTGTTTCACAAAC
ACGTACACAAACACGAACACGGATGTTTTGTTGAGGTTCGTGTTCAATCAATACCAGTGA
TAAGGTCCGGTATTAACCGAAAGTATTACAGAACATAAAAATCGTCTACTTTCGTGTTTG
TGAACGTGCTCCCATAAGCATCGGCCTCAGCTGTTCACTCCCATAAAAATTACTAGCACG
CTTCACACAATAGTGCCTTCCAGGGCGTAAGAGAAATTGATTTTAATGGAAAGGGCAGAC
TCAGGTTTCTGGTCTGAATCCTATTTCCTGGAATGGTCCACCAAGAAGATATAATTAATA
GCATTAGTTATGGTCCAGGAATATTTCCTGTCTTCTTTGAGTTTATCTATGTGTCATTCA
TGACAAACTTGGTTAAACAAATTTTTCAAAGGGTACAAATTACCCCCTCTGTGTTTGTGG
TTATTTGCTGGTTTCTGCACATTTTTGTCTTGCTTGAATGGGAACGATGATCAATTTTTA
CATTCATGTTTTTGGATGATTTCACACACTATTTGCTGTTGAGCACTATGTAATCCTGAT
GTCTTACAGCTATAATAATATACATTTTCACATATTTGTTACATTTTGTTTTCAACATTA
ATACCCTTAAGAATGTTGTTTTGTGTTTATTATTATCATTATAAAGTGTCAAATTTCGTT
TTCATTAAAATATTGTGTTGGAAAGATAAAGTTTACTGGTGTTACTATGTAAATGTTATA
TTCTGTGTTTGGTGCTTCTCACATAAAAACATAAGCTTTGGAAATTTTGTCATCTTGTCT
GCTTGAAGAGAAGTGATTACAAGGTACAAGACACTCAACAGAGCATGAGTAATATCATTA
TAAAAATAGGATCCTTATATGCTTGCCTACTCCAATGATATTGTCATAAAATTGTCATTT
TTGACCTTAGTGGTCATGTCTACTCAAAGGAGAGCTATAAAAGAATACCAATACCAAATG
TTACCTATTTTCTATGGCACACCACATTATAATTAAGATGTCTCAATAGGGAATATTTGT
TCAATTGAGAAATTGGCCACACTTCATTTTAATACAAGATCATACTGGGGTATAGGTGGT
ACTGCATGTGGGAAGTATGACAGAAGATGCTGAAATGACAACCCATAATGAAATTATTCC
TGGATGTCTCTTATGAAGAATTTTGATTGCATCTTGGAGGTTTGTCTTGACCATTTTTTG
TAAACAACTGTGGAAGTTGTTATGTTGGTTCAGTCAACCAGCTTCACCTTATTTCACCTT
CTTTCCACACCAACTTCATCAAAACTGGCTCACATGATATCATGTTGATTAAAGTTGTTT
GTGTTGCCATTGAGCACCATAATACCTAACTTAATGCATGCCTTGAAGCACCCTCAATAT
CAATCATGCACACCAAATTTTTCCAGCTGTATAGCAGTCTATGCAACATCAGTTACTGTC
ACAGATATCAAACCTGGCCATCTGAAGAAAACGCTGCATTTGATTTTACACAACTAGTGA
AACCAGGCCACACAACTATTGGACTGGATGAATTCATATCTAGTCTAGAGTGATTGCAAT
TGGATAACAATTTGGGTGATCATGAGTTACGGAAGGTGTTTGATGGGCTTGATTCCAATG
GAGATGGACACATGAGTATAGATTAATTTAAGCTGGACAGGGGTGATCACCCATTCAGGA
GAGCTCTGGCGGAGAAGTTAAGTGGAGCTTGTCATTTGTATTCTACTGATCAATTTAGTG
ACAATAATTTTGATTGCAGTTTGAGCACCTTCAAGTTTTATAGGGCTTCTCTTGAGGATG
GATTCTTTGGTGAAAATGTTAGCATGAGAAAGATGCTGGAAGGCACATATCACAATACTT
ACAAAAATGACAATTCTTTCAATCAGTAATCTTCTTCTTGGGTCAGGTTCAGAAAAGATA
TGTTATGTTCTTACTTGTGGACCAATGTTATCTGTTGTTATCATTTCTGTATCATCCTCA
TTTTTTGATGAAAGCTTCCAATATAAGCCAATTTTGCCAAAAAATAATGTAGGAGGCTGG
AAAAGGGTAGATTTATCTTGGTTGGATGCCTGCCAGTGGAATTCTTCATTTGGAGCAAGT
TGCTAAGATTGATCCAGATGCTTTCAAGTTGAAAATGCCTGAATGGTAAGTTTACCAAGA
CAACAGCACAGCAGATGTGGCTGGACCAATGACTTATGTATAGTCATTGTATGTTGCTGA
AATAGCTCAACAGGTAGAAATGAAGAATATTGTGGATGCATGGTTGATGACAGCCTCCAA
AACTGCCAATGGTACAAAAAGGAATTGCAAAGAATACGTTTGCATCATCCACAATATTGT
ATTGCAACTGTTGTTATAATGGCACCGGACTAGATGATTGAAAGCTATATTGAATGCAGA
ATAGTAGAAACACGGAGGGAAATACCCAGACAGCTTCACCAAGCACTGTCCATTAAGGAG
ATAGGTCATGGAATTGTGAAGCTCACTTATCTGGTTGATTTAGTTGCTAGTGTATACAGT
AGTCCTCTGGCAAAAGGGAATGCTGCATCAAAACCTGTTCTCCACTTTTTCTCCATGGTA
GATTGTAGTGGAAACTGGGTACTCGTTAGAGAACTGATTTCCAGGCATTGACCTAAGCCG
TTTGGAGATAAAAAAATTTAAGTAGGAATATCGTAGGTAAACCAATACTACTTCTTGGTG
TTGATAAATTGTGAGCTTATTGATTATGAATTACAATGAACAAATAAGGATGGAATGGAA
GGCAATGCAATCCCTTTCATCCTAAAACAAACAAATGGGATTCTGTGTAGGTTTCTACAC
ATCCCTGGTATGTTTATACCCTTCTCTTTGAGGGTGTTCTCTGCAGGGGTGTTCTCCTGT
CGCTTAGATCCAAATATATGGATCTTTTTCCTTGTCAGGATCCTTCCTCACTTGGGAGGT
TAGGATGAGTCCTTACTTGGGAGTTTTCGAATTGGTACCTAAGGGTACTAACTAAGGTAG
GTTCTTGGCCTATGTCACTTGCCCCCCAAATGGAGGATCAGGGTGATAAAAAAGAGGGGG
GAAATACCTGCATCAGGAGAAAAATTCTTATCCGTGTCTCTTTATGTACAAACTAAAAAG
TCTGTGACTGTGTATTAAAGCGTAAGTGTTTTGTATACAAGAGGGAGATGACACATAAAA
AATAACTTGCTTAATATTGGTGAAGTCTGCTGGTTTAAAAAAGTGTGACTCTTCTGATAT
TTGATTATTCAGATTTTGTTCCACGTTGAACACTGATTGTCCCATTTGTATGAATTGTTG
TGATAGTACAAGGATCACTTTCATACCGGCTCTCTGACTTGCGGAGGATACCATCTTTCC
TAAGAAGTACTTGATCACCAATCTTATAATCTCAATCACGGCGTGAGCGATTTTCCTGCA
TCGTGATGAGGTCTGTTTAGTGTTGCCTATGTTCTCCTATTTTATTCCAGTCAGCAAGGA
AGGGAATGTTGAACAACATGTCCCTGCCATATATTGCTGCTCCTGGGGAGGCCTTTAGTA
CTGTGTGGTAAGTTTAGCAAATGGCCCATGCTGCGTTTGTTAGGAACGCATCCATGTCAC
TGGCAACTACTGTATTGGCCATATCTAGTTCAGTAATGCGGAGCATTGCAGTCATTACCT
GATGCACCCACTCCAGTATAGCATTTGCTTGTGGGCTCTTGACACTGGTTGTCTTACCCT
TGATCCCATATGATTCACATAGGACTTCCAAATGAAGTTTGAATTCGCTTCCATTGTCAT
AGCTAATGTATTGACACGGTGGATAACGGCTAAACCAGGTCTTATTCACTAAGTTACTTA
TCATTACAGATGATTTGTCAAAGTATTGTAACTTAGGAATGTTTTGAGTCTTAGTGCCCT
TTTGCCCCTTGTTATTCTTGGGAGTAACCGCATCTGTGGTTACCGGCAGTTCTACTATTT
CAAACCAACTAGAGGCTGGATCGATCATAGTGCGACACATAAAGTCAATTTCTGTCCCAT
CCTTACCTTTGAGGATGTATGGTCCAATAAGATCCACACATACTGCCTCCCAAGGGTTTG
TGATGACAAGATTAGCAGGGAGCTTCCTGTACTTGTGCTTGAATTGTTTGTTGACTTGAC
ATGTACGGCAGTTTTTGACATGTGATCGGATGGTACGTCTCATACCTTTCCAATACATTG
CGGCGTGTAACGTCTCTTCAAGACGTGCATGCCCAGGATGCTGCAAATAGTGGTGATACC
AGCTAACTGCTCGATTTTGAAGGGCTTTGGGGGTGACCATCCTGCCATCCTTACATAATA
ATTGTGTATCCTCTACTAATTGAGTGGAATACTTATCATGTTTAGTAGGTTTCTTCAAAG
TTGCATCTGTCATCTGGGCTTGTGCAATTTCCTTCACTGTTAAGGGGTAAATTAAATCTT
TGTCGCTGCAAATAGCAAACACCAGATTAATACTTTCTTGGTGATCGGAAGTGCCATTGG
CACTTAATGCATGTTCGGTGTAACGACACCAGCATTTCATGAACTTCATCCAATTAGCGT
TGTCATCTTGGGTTGGACCTGAGTCTAACCTAGAGACGGCATCTGCAACAGTGTTATGGA
TGCCTTTGATGTGCACGATTTTGGGAACATACTCTTCAAGTAATAATCTCCACTGATAAA
CTTGGTCCAAGGTTAATCCAAATGCATCTTGGATTAAATTTTTATGGTCTGTATAGACCT
GTATTTGTTGTCCTCACAGTATGCCTTTGAATTCTTTTAGTGTCTCCACTATGGCCAGTA
GTTCAATTTCAGTCACGCTGTATTTTTGTTGCACTGCAGACAGTTTTCTGCTGAAAAATG
CAAGAGGCTGATTACCTTGAGTAATCACCGACCCTAGTTGCATAGACAAGGCATCAGTGT
ATATTTCAAATTCCTTTGAAAAATCAGGGTAGGCTAAAACTACATCTTTTGTGATAGCAG
CTTTTACGTTATCAAATGCTATTCGATGTACCTCATCCCAATACCAAGGTCTCTTCTTGG
TTTTCTTGGCTTTGTTGACTTTGGTATGACCACACTCTCCTACTAGAGAGGTGAGGGGGT
ATAGCATTTCACTACGTCTTGCCCAAAGATCGCTATAGTACTGGACCATGCCCAGAAACC
TACGGAGGTCTTTGACTTGTTTTGGTGGTGTAATTGCAAGTATTGCCTGAACTTTGTTTG
GTTGTGGCTTAATGCCAGTCCTGGTTAGTATATAACCCAAGTATTCTGTCTCAATAGCGC
AAAACTTTGATTTTGGGGCATTGATTCTCAAGCCCGCATCTTGCAGTCTGGTTAGTATCA
ACCTTAAATGATCTAGGTAGTCATCCAGACTTGCCCTAAGCAAATCATCCAGATAAGTTC
TTACAAACTCTAAGGCTACCATTAGCTCTGACATCTTTGCCTGAAAGATGTCAGGAGAAC
CTGCAATTCCCATCGGTTATCTCAGAGATGAGTACTTTCCCCATAGGAAAATGATGGTGC
AGATTTTGGATGCATCAGGATCCAATCTTATGGTGTAGTAACCCATGTTTAAGTCAAGGG
CAGTTGCAAAAGTAAAACCTTCTAACACTTGCAAAACTGTACTGTTTTTAGGTAATGGAA
ACAGTTTCCTAACGAGCCTTTTATTTACTTCTCTAAAATCAGAAATAAAACGTACAGTGT
TGTCTTTTTTTGGTATTATAAATGTGGATGATGCCCATTCTGATGCAGGCTGAAACTCTA
ATACCCCCAGTTCACAGAGCCTATTCAATTCTTTGATAATGGTCTCTTTGTGTATTTTTG
GTACTGGGAATGCTTGGCCATGATATGGCTTAGCGCCTTCCTTTAGTTCTAGGGAGACGG
GTTCTGTGTTCCAATCACCTAGTGTTCCATCAAAAAGTTCCTCATATTCTGTGAGTAACT
CTAGTAACTTATTTTGGTCTTGGAGACTAAGGTGTGTACAGTTGGTGCTAACAACTGATT
GGAGGTCTGCTTTTTCATATTTAGCGTCTAGGATATGAACCACTCTCTGTGTCGCTTCCT
GCGTACTACTAGGTTCACGTGCCAAACTGTTGTTCACAGCCCAGGCTTTTTCCATTTTTG
ACTTAGTCAGACTATTGATGTCTCTCATTGGCAAAATGATGTCATCAATTGTTATTTCTG
TTGTTTGAAAATCTAGAACAATTCTTATCTCTTTCATGGCATTACAACCAAGAATGAGGT
CATACATTGGCTTAGTCATATTTTTCTAAGTATACTCTACAAATCTGGTGTTACCAGATA
CTCCTTGCTGGTTGAGTAATCAAAAAACTTGTAGACTTCACTTCTTCCTTTGGTGAGGAA
GTCCGCATTCAATTTGTGCCAAGAAGTTGGCGCCTGCCTAGTCAAGTAGGGGAAATGCAT
GGATGTTCCCTTTTCGTGGAATATCAAGTCCCCATCAGACCCACTATCAAGTAGGATCTC
AAGGACTTTGTTACTATTGCAACCTCTCCCAGAGTGTTCGGGTCTCTGGTGAGATTGATT
TTCAGTTGCTAACTGGTACCTTGCTTTGGCAACTACAGAAGTGATCCTTCCTTCTTTTTG
ACTTGTGGAGGCAGTGGTTGCACTATTGAGAAAGGCACCCAACATTTCGGGGTCCGACAG
TTCGGCAATTATCTCACTCTGTGTATTACTTTTAATTTTTGCTGCAAGATTTTTTTGATC
TTGCGTTGGCATGGTATCATAAACAATTCGATTATTTAATTTCGAATGTTCAGAGGCCTT
ATTAAGATTTTTTGAATCTCGTATAAGCTTTGTCTTTAAATCATTATTCAAATTATTTAT
TGAATACGAGTTATTGGTAGTTTTACTCGGACTGGGGTAAGTATAACTTGTTCGTTTAAT
GCGTTTTGGTTTCTTAGGACATGTATTTAATTCCCCAGTACTACCGTACCCATCATCTCA
GGACGAGACGGAGTCATCGCTGTCACTTTCGTGATGGCGCTTGCATTTCTTCTGCGAACG
CTTGAGTTTCTTGTTAGATTTCTCAAGTTTCTCAATCTTCGCAAAAAGCTGTGCATAGGC
ACTATTGTTGCAATGAAAAGTCTCAGGACCATGAGAGGGTCCACGGGGCTTTCTCCCTGC
AAAGTCTTTCTTGAAGAAGCCATCCTTCTCATACTTGCGGCACTCTTGTGTACTATGGGT
CGTGTGCGCGTCCCCATGTTTTTTGCACAGAATGCAGTGCTTTGCATTCGTGGCACGTTT
CTTTGGGATTCTATGCTTAAACAAAACCATCTTCTTATTGGAGGAGTCTCCGGACTTTGC
AGAACTCTTATTCCCGTCACGATCCTTTTCGGTTCGATAGGCCTTCTCAATGCGTTCGAG
TGCTTCTAAAAGCTTCTGAACGCTCTGGGGTACCGATGCCCCACTGAGTTCGTATTGGTC
TTACCAATTCCTTGGGACAATGCATAGAATATGACTCGCTAGGTCTGCACCATCAAATGG
CTTCACCGCAGTGGTGAGCTTGGTGGCATGGTTGAAGTAGTACAGACAGGGCAATAGATC
CAAATAGCCGTTCAGCTGCTGGATGCGGCTGATGAAGGCTAATCTGAACCCTGTTGGGCT
TGTTCAACCCATTACTGATGTAGAAGCGCTGGGTCTGTGCAGCGTCATTTCAAAACACTG
TCAACAGATGGAAGTTGACGCACTCCATGAAGGACCCCCAGGACTGCTCACGCTTCTCGG
GATGTTCTTCCCCATAAAGATCTGTCCAATGTGCACAATCAATCTGTTCACTCACGATCT
TCTTCCAGGGGCGCCTTGCTTCCTCCATGAGTAGGTTGGAGTAGAGACTGAACACTTGGC
TGAAAATGGGCTTAACTGCCTCACTAGCCTTCTTGGCGGCTTCTAGGGACTTTTTGAAAG
CTTCTTCGGCTTTTTGTGCCTTCTTGCAGCAATCCTTCTCGTCCTGCATCATCGTATGCA
ACATCTAGGCCTTTCTGCCTCACGTCATCAAGTGCTGCCTGGACATGCATGAAGAACTGC
TCAGGAGTCCCGTGTGACCATACGGACACTCTCAACTCTACCTTGCGAGGCAGGGTGAGC
TTCATGGTGTTGGCGGTAGTATCTACTGCCAACGCTTCCTGAGTCATATCCCTTTTGGGT
ACATATGGAATGGGCAGTTTACTCCGTCCCAGATTCCTCTCGCACTCCTGGCTTTTAAGT
CCATCAGGGACTGCCTTAGAGGGGCTCATTCTTGTGAGTGTGTCACCTAGACATGTACTT
ATGAATGGGGCTTTAAAAAAGCTCCTTGGTGTAACGCTGACACGTGCGAGTTCTCATTGC
TTACGGGACGTAGTTGCGCTTTGCAAACTCTCATGATTACATAGCTGATGAAGGGTCTGC
TTTTGAAACGGAGTGACAAGTAACGGAGTGGAGGGAAACACTTTTTCGGTGGCTTTTCAC
ACGAGAAGGTCACGGAAACGGCTATCTATAGATAGTGACCTAAGCCGTCTGGAGATAAAA
AATACTAAATACCAATATCGTAGGTAAACCAATACTACTTCTTGGTGTTGATAAATTGTG
AGCTTATTGATTATGAATTACAATGAACAAATGAGGATGGAATGGAAGGCAATGCAATCC
CTTTCATCCTAAAACAAACAAATGGGATTCTGTGTAGGTTTCTACACATCCCTGGTATGT
TTATACCCTTCTCTTTGAGGGTGTTCTCTGCAGGGGTGTTCTCCTGTTGCTTAGATCCAA
ATATATGGATCTTTTTCCTTGTCAGGATCCTTCCTCACTTGGGAGGTTAGGATGAGTCCT
TACTTGGGAGTTTTGAATTGGTACCTAAGGGTACTAACTAAGGTAGGTTCTTGGCCTATG
TCAGGCATTACAATTTTGAGTGTATGTTGTCATCACAAAAGTTGTACATATTTTACTCAC
ACCAGCCAGTTGTGATGTCCTATGGCCAGATTTGAGCCTAAGGTTTCAGTTCTGTTTGTT
CAATGACATTGAAGACTTCACATTTATTTGGCACAAAAGCGAATTGATAGCATGCTAGAG
CTGGTCTATTTTTCAACACTGATCAGGATGTTTTGTGGGGTTTGGTGGGTGTTGTTCCCT
TCATTTTCGGGCTTTTCTTGTCTGCAGAGAGATAACAATAACATCCAAATTACCTTGTCA
TCACACCCATTGTGAGTAATTAGACAAATAAAGTCTTCCAAAGTACTTAAGACATGTCCT
GTCAATAAAATCTAGCCTACTTTTTTGCATACTTTTTTGTCTACTTTTTTGTTTTGGTGA
CATCATGGCCGCCCCAAAAAGTAAGTCCAAACCAAAAAGTAGACGATTAACCACACACAA
AAAACGCCTAATCTATTAAGGTTAATCGTCTACTTTTTTCCTTACTTTTTTGTCCCGATG
TCCTTCATCCACCCCTCCGTTTAGCTGACCGTCATCGCCCATGCGTACGTGACAGAATTT
TATGTCAAGTGCTGCGTTCTAACAAAATAACGCAAACTTCAGCTGCATCATAACGACAAT
AGCTCTTGATGTAAGTGCCGGTCGCACAATCGTTTGCTGTAGCTCGATACGATCTTACAT
TCATTCTTTCAGCTAGCGGGCACTTTGGACTTCGATTTCGATTTCATGATTTGGGCCTGT
TTAGCAGTTGGCGTAGAACCGTGATTCTGCAGAAGGAAGAAGTTTGTGACCGCGTCCAAG
TAGTTCGCAAGATCCAACAAGGGATCTGAAGTCGGCTCAGCATGCTATACCGGTGACTGC
AGAGGCGGGTTTTCCTTGGCCATCGTTGTTACGAGAATGATGCAAAAAAATGATACAGGA
CAACATAGAGGGGACAGGTGGGGCAATTTTGGTAGCGGTGGGGCAATTTTGGTAGCGTCC
ATGAATTTTGGTCCTGTCAGTCATGCAGCCTGACGCTACTTTTTCCTTACTTTTCTCGAT
CTAGGAGTCTAAATCCATCTATCCAGGTATCTAAAGTAGTAAGCTAACAAGTAGACAAAA
AAGTAGCCACATCCATTGACAGGACGAGCCTAAGACTGTATCGTACATGGTAATTCGTTT
CAGGGTCACTAAATCGTTGCTAATTACGTCTAAGAGATGTGATTGATTGGATACCTTTCT
GACTCGTTTGAACATTGCCAACGTTCACATTCAGAGGTAACGCACTAAAATATATTTTAT
TGATTACCTTCATTGATCTTTCATCGAAGATACACGAAGTCTTTACACCGGGGGTTCTCA
CCGGCGGATACCAAGAGCTATGGTACGATACCTCCAACAACGTCCTAATTTTTTGTTCTT
TGGAAAATAATATTCGAAATCTGCCAAGAGGAAAAGTTCTGAGATGACAGCCATCATCTT
CGGAAGGTTTTTGATTGTGCATTTCGGTTCGTGGAGAGTCGATGCTGCCCATTTTGTTCG
ATTCTCTCATAATGCATATTGCTTGAAAGACTATAACGATTGAATTATTCCGTCTTGAAA
TAATTGATCAGAGCTTACTGTAGCGTTTTACGTTTGATTCCCGTCGGTGCAACGCCTTGC
TTGCTTTAAAATGATAGTTCGATCGCCACAGCGGTGGACGAAACTTTGGCTCGCGTCGCG
AACCACTAAAAATGGAAGGATATTGTTCCACGATGTTGACATCCGCAACTGCGATCGTCC
CATGTCGACAGTTCCACTGCATCTAGCACGAAGCAACAATGGAATGGTAAACGTTCTCGT
CAAGTCAACGAAAGTTCCCCGTCCTGCGATGATTGTGCAACCGAAACAGAAAAAGAAAGA
TGGTGATTATCCACCACTGTTGAACGAGAAGTCAGAAGCCATGCCCGATCATATTTCGTA
CGTGGGGAATGAGAGGATGCCGATTACGTCGATTTTGAACATTGTGAAACCCAAAGATGA
TGTGCCCAGAGGCATTTGGCCAGTGTTTCGAATGATGGTACGGCGAAATTGACATATCAT
GTGCATATTGCATGTTCTGTTCGTTCATTTTTCAAGTCGTTCTCCTTTTGTACACAGGAT
GAAAATGGTATGTTCAGAGGAGGAGAACGGTCAACTCACCTCTTTCCCACTGAATTCGTT
AACCACGACCTCGACCAGCTTCGCGTATTCCTTGAACTGCGTCATCCCCTTTTTCCAAGG
AAATCCGATCCAGTGCACTGCTTCACCCTTCTGCGCACGAATACCCCGACATGACCACTA
ATCCCCATAACACATTGTTGCGTGCACATCGTCAAATGATTCGATTGCGCAAAATGGATA
CTATTTTGCATAATGCACAACGACAAGGCCGTATCTCGTTCTACATGACACACCATGGGG
AGGAGGGGCTGCTCATTGGCTCAGCCTCCGCATTGAACTCCAAAGATTTCGTTTTCGCTC
AATACAGAGAGGCGGGTGTGCTCATGTGGAGGGGCTTTACACTTGACCAGTTCTGTAATC
AGTGTTTTTCGAATGACTTGGATTTGGGCAAGGGGAGGCAGATGCCTGTGCATTATGGAT
GCAGGGCTTTGAATTTTCAGACTGTTAGTAGTCCCTTAGGGACTCAGTTGACGCAGGCAG
TGGGAGCCGCGTACAAGTTTAAATTGGATGCCGCGTCCCACCCTGAAAAAGAACCAATTA
TTTCCATTGCCTACTTTGGAGATGGAGCGGCGTCCTGCATCGATTTTCATTCCGCATGCA
ACTTCGCATCTACTCTTCGCGTTCCCATGATCTTCTTTTGCCGGAACAATGGCTACGCCA
TTTCGACGCCTGTCAAGGATCAATATGCTGGAGATGGCATCATATCCCGTGCTCCGGGAT
ACGGTATGGCGGGAATTCGAGTCGATGGCAATGACATCTTTGCTGTTCATGCCGCAGTCC
AAGCGGCCAGGGCCTACGCCGTTGAAACAAGCTCGCCAGTCATGATTGAAGCAATGACGT
ATCGTCAAGGTCATCACAGTACCTCCGACGATTCATCAAGATATCGTGCGGCCGAGGAAG
TTCAAAAGGCCACCGACGTTTCTGATCCAACAGCCCGTCTCGACTTGTTCCTACGTCGAT
TCGGCTGGATGGACGACAATATCTCCACATCAATTGAAGACGAGGAGAGGATCGCGGTCA
TTCGTGCGATGGAAGCGGCGGAGGCTCGTCCCGATCCAAAGATAGAGCATATGTTTGAAG
ATGTTTATCATGAGAAACCGCCACATTTGGTGAAGCAGGAGGAGGAGTTAAAGAGACATT
TGGAGAACTATCAAGTTCAATGATTAGAATATGATTATACCAAGTTCTTTTGTTCAAAGG
GGCCAATTGTTTTAGGCTGCCGTGTATTATGTGTTTTCCAGTAATGTATTTAATCAAAAA
TCGAGGGTAGACGATTATTTGCAAAATGCGTGACGTGTAAAGCATTCCCTTATGCGAGAG
CAAAATATCAAAGTTTTCTAAATAAACGAGAACAAAGCGTACACTCCTATATTGCAAGGT
GAGAAGTGGTGCACGTTTTCGCTAGCAGCGCAGCTGAGAGACTCTGGAGATGTTGATCGA
CAGGAGTTCACGAGAGAACAATGATGACAAAGCATGAAATCGATCTGACAATGCCTTGAC
TTACGTCGCCCTGAGGGTGCACCAGTAATCAAATACGGGAGGGCAAAAGATCAAGCCTCC
CACATCATATTGGGTGGGGGTATCGACATAGACAATGACCGACAAAGTCCGATAAGTTTC
AAGCGTTTTCCTAGATTGGGAAAGAAGTAGGTCTCGCTAGCGCTGAGGTCCTCCTGAAAG
CCACACTTCTCCAACACTCGAATACTTGCTATATTGTCTGGGTGTACTGGCGCCACAAGC
TTACGCACTCCACTTTCCTTCGCAAGGTCCATAATTCTCTTGCACGCTTCAGTAGCATAT
CCTTTGCCCCATTCATCCTTTGCGAAGCAGTATCCCAGCCTTGCGACATCACGTGTTCCG
TCGTCAAACGCGAGTCCTATACCACCAATCAGCTTCATGTTTGCCTTCGAACATATGATG
AAGCAAAAAGAGTGTCTTTCCCACTGCTCGTCGCTCCAGCGGATAAATTCTAAGGAATCT
TGAAGAGTTTTATGTGGAGCGAAAGGGAGATATTTTGTCACGTCAGGATCACTTGCGTAG
AACGACAGTATGTCATCAGCATCCTCTGCTGTAGGACGGCGCATTTTAAGCCGCTCAGAT
TGTACATCCAATTTGTTGCTTCCGTTGTTGTTCTGCATTGTTTCTACCGGTCTGGTGTGT
GGATTACTATTTTTTCTACAATAACCACACGCTCAGATCATGTAGGGCTTACAGCGTGAA
GCATTACATGATGAGGGTATTTTCAAAGCGAACTCGTCAGTGCACGACTTGCGTGTTGCG
CTTGCCTGATTCGTAAGATTTCAGTCACGGACACGAAATCCCATAGGAGCAGATATCATC
TCTTCGGCCTTAAGATGCCTTTCAGTGATATTGCTTCGCATCTCCACAAAGTCCAGAGAA
AAAGCTCAATTTCTCTCATGAGATGATGGCAGGTCAAGGTCTGTTCTCGTCATCAAAGCC
TTGACATAATATTGTGACGTCCCTTACCATTCTCCAATTCTTGTGAAAACACAGGTTCAA
AAACCTTACGCAACAATGGTCTCAACACCGACGCCGTCAAACCCCAGATACGATCCCCGT
CATTCTTTCTATCATCCTTCGGAACCGGAAAAACTGGACCCCAATATTCGTATTTGCCCT
TGGTACTTGCCAAATCCTGGTCGCCCCATTTCTTTAATGGTTCGGACGATTCATTGGAAA
GAAGATCCGAGATTGGCACGGTAAATATCCAATCTAATTCATCTGGATTCCCAGGAAAAA
GACATTTGAAATCACGAGTGGAAAAATGCGACAAGTCATAATTGAATTGTCCGACAATGG
GCGTGACTCTATTCCCAGTCATGGAGGGAACAGGCTGAGTTTGTCCCAGCACAGATAGAA
ATGGCAGTTCCTTGCTCAATGAGGATGATTTTCGTATTCTATGCAAATCAAAGCACAGCT
CTTCTTCCAGTTCTCGTAAAGCCGTGTTGGCCAACCTATCCTCGACATTCCCAAGAACAT
TGCAGTATGTCTCATCGGTATTTTTCGTCGTGTCAAGACATTCATCAAAGTATCCTCCTG
GAAAGCTTATTTGCGACGCATGGGATGATAAATTGGTAGATCTTCGAGTGAAGAGAATGG
ATGGTACGCCGTTCACTGTGCATAGTGGCACGAAGATGGCGGCGTCTCGCTTCGTGGATA
ACGTTGTACTTGACGATGAGATTTGTTTTGCGTTGCGTCGATAATGCCTCTGCCTTCGGC
GTATTTCCACAAGAGTCAGCTCCAGTTGACGGTCTGTCAACAAGGGCATGTATGGAGTCT
GCCATTCGCTAAATTCTCTGCTTGAAATCAATGGTTTCGATGTTACTGACATGGTGGATG
CCGCCTCTTCCGGACGAGGGTGAAAGTAAGGTGACAACGCATCCTCTATTTCGGCCTGGT
TCAGATTTTCTCCACCGCCGTTTGTGTAGCTGGAGAGGATGGATCGGATTCTAGGAGCCG
CTCTTTGGATCAGCGAGGAAGGTAGCAGTTTTATTGAAGTGGAAGGAATGGACATGGTGC
AAGCGATGCAGGTGTTGGTGAGCCGTGGATGTGTGTCCTATGTGCTCCCATGATGTGTGT
CTCAAGAGTATCGTACAATACGTACAATATCTCGAGTTTGTGTCTGGTTTGTGTATTGTA
CCTACATATATATGTAAGATCTCATTACGGGTATTCACTACATAATACACTGCTTACATA
TTTGATGACCCCTTGCCCCTCGAAATTATTATTGTGTTTCTATCCTCTGTCGGTGCTCCT
TCCCTTTTTCTATGCCCTCCACGATCGCCATTCTGCCATTGATCGAGCCTCCTTGCATGG
CAGCCCTATGGCAGCCCTATGGCAGCCCTCCGCTGCACCCTCATACAAAAGATGAAGTCA
ACAAATCGGATTTTGGCGCTTCTCTCGGTTGCACTCATACTTGCGACTGGTAGATGTCAG
GCCGTCGCTGCGTTTCAGTGTGGGAACAATAAAAAGATACGCTGCCACAATCATCTTTTC
CCCTGCGGAAAACGCACAGCTGCCATTGGGTTAGATGCGAGACTCTCGCCTTTCAGAGAC
AAACGAAATCATTCCCCCGAAGTCTCGTTCGCCCGTGCGGTCAAGTCTTCTTTGCAAACG
TCCACGTCGTCGTCACAATCACGGGACGACGTGTCTTCGTCGTCTCCGTGGTCCCCAGGA
AAATGGAAGATTATACTACAATTCAGAAGAGAAGATGCCACAACCTCGTCAGAGACATTA
TTCGACAACAAACCGCCTAGCAATGAAAACAACTCGAGGATCACAACGTTATTGGGGAAT
GAATGGGGTTCTAATGGGGCGCAGCTTGTTCTGCCTTTCGACGTACTTGTTACTGCCAAT
GTGTCATCGAAGAAGACGTCTAGTCGTGCCAACAATAAAGCGGTGCAAATGGCCTGGCTG
GGTGGAAAACCCACAGGATCCATTGAGTGTATACCTCAGAATTGCCCAAGCCGCAATGAT
ATTCACTATTCTGCAGCATATATTAACGAAAAGGGACAACAAAACGTACAAATCTCTCCG
GGACAATGGCGCATAGAACCTCCAATACCACTAGTCACATCCTCAGCGGGAAAAGTGTTA
CCAGGACAGGCATCGACTCTGCGCTTCTGTCTAACTCTAGAAACCGCCATAGAACGTAAT
TCCATCCGATTCCCACAAAATCAATTGCTGTTACTACAATGCAACACGTTTCGAGAGGAA
CAGTATGAAACGGGGGTGAGAACTCTACTTCCTTATCAATACGCAAAGGAAAATGCACAA
CAAAAATTAGATGAGCAATTGAACCACGAGTCGGGAGATCGACGGCTCGACGGGACGGAT
TTCCTGCCACTTCTTGAGGGGTACAAGGATGTGGCAGGGTTATTGTGGGATCGAGACGAC
AAGTATAGAAAATGGAAGGAGGTGGAAGGTGTTTTGCCTCTGATGGACACTTTAACGGTC
CAAGGTGGTGTCGATATTGACAGAATACTGGATGATGAGACTCGGTGGGGTGTTTGGCCA
GGTGATACGGACCTTCTAACGATTGAGCGTGGTACTGTACTGGCCTTAGTTGACAAGAAA
GAAACAAAGAGGGGCTTCTTTCGGTGGATTGAGAATGGGGATGGTAGCAATCTCGATACT
GTAGTTGTTGGTAGGTGGACTGCGGCGCCAATATGGGATGATTAATTGACCGCATCTTAA
GCTTTGACTTAACAAAAAAAATTAATTACTGCATATTTAATGTGCTCATCTTTTTCTATC
TCGTTACTCAGCTTTTTCTTCTGTCATTGACACCTCGCTTGACTGCATGTTTCAGGACAA
CAACTCGAATAGTCCACGCATCTGCTTTTGCATTTGCTCTTGACCCAAAAACAATCGTGA
ACACTCTTATCATTCGCAAAAAAGTATCGCACATCAGACTTGTTTTCTTTGGAGCAGTTA
ATGTTCATCCCCAATCCCACTTTTGATGGTCTACCTTTCTTGGGACGTGAAGTAGGCTTT
GAAGAAGGTGCGCTCGTTACGATGGTGCCCTGCAAGAGTTCACATGCTTTTTTATTTATC
AATGATTGGCGGATGGAACCATTGGTGCTGAATGAAAAATTCAAGTGAATTCGATCTCGT
GATAATCCAGTAAAGGGGTGATTCCACGCCATGGTTCGAGAGCCTGCTTGCCTCTTATTG
GCTGAGGCTTCCAATGCATAATCTCTCAAGTGCAGTTCTCCATATCTGTCGGGGATGCAA
CTGAAAACACTCAAGCCATTCTCTTTATTGCAAATGGTGCTTTCAATCCACCCTATCTCT
TCGGCAACACGAGAGTAAACTCCAGGATACTCGGAAAGTGCACATCCAATACCCCATGAT
ACAACTCCCACTAGACTCCACAATCCATCATCAGCACTCTCCGAAACAGGTATCTGAGCC
AACAACGGACCGCCGGAATCTCCTGAACAAGCATCTTGTTTATCCTCGTTGTCATTGGCA
CAGAGCATATCACTTGTCACGATGACACCTTCTACTTTGTTGGCCAATGCATTAGAAGGG
GCATTCAGGTATTTCTCATTACAAACATCACTCAGTAAGTAATTCACATCCGCACTACGC
AAAGAAGAATAGCTGATGGGACCATCTGGGAATGAAATTCGTCCATACCCCAACACTTTC
AACGTTGTTACTTTCGCCGATTCTGCTCTTGATAGTGACGTGCATTTTACAGAACTTTCG
TCGTATCGATGCAATCTCATTATTGGTGGTTGGTCGTTCCAAATGTAATCATTCACCAAA
CTCCAGTATGGCTCGTTCCCGCCAATGTCATCATCCACGGTAACAACCTCAACATGTGGC
CTCTCAATCTTTATCAGAGCAAAATCATGTCCAAAAAACGCCCTCTCGTACATAGGATGA
ATGACGCTCTTTACAATCTTATAACTCATAGTCTTTTCCTCATCCAAGTTATAAATGTCG
ACGTAGGCCTCATCACCTATGCAATGAGCCGCAGTTAGAATGATATCGGGTGAGATGAGT
GTTCCTCCACAATAGAAGAAGTAGGGGACATCATCTGGGTTGTTGCCTGGGTTGGCCGAA
TGAAGGCGAACTATGAATGGATAGGCAGATCTTGGGGTGGAGATGCCATTAATTATTTTG
GTTTGCTTTAATGGCATTTCATTGATGTTAATTGCGTCGTTGGAAGACTGTGACAAGTCT
AAATGTTGAGCAGGATTGAGTTCAGAGGCCACCTCCACTAGTAGCCCTTGTGAGTCTTTG
GTCACATTTCCAGTCAGGAGGGCCGAATCATTCGATTTGATATCTAACTGACCATCATAA
GCAAATGATGCGTTGATTGGTTCTGAGCTGTTGGCATGTTGTAAACCGTGCACATCCGTC
GATTTCGACCAAAGCAAAGAAGTGGACTGCAACTCTGACGAATCCACTGGCGATGCAATC
TCTACTAAGAGTCCCGCTGAATCATTCACAACTACCCCGATCGATTGATTGTTGGAGCGT
CCATCATTACGTAGCATATGCCTTGAAGAAGCCTCGACCACGCGGCGTCTATCTAAGATG
AAAGCAACGAGATTTACGTGTTGAGCCGAGAGGATGTAGTAGAATGCACACGAAATAGAT
ACAAAGCCGGCGAAAGCTAGAACCACACGACGAGAGTGTCGTGTTTTTAGAAAGGTTGAT
GGTCTGTTCTGGCCCATTGTGGTGGCACCGTCTTCATGATATCATACGGTTTTATGAACG
TAGGCGTAGTCCACATAATACTGCTCGCTTTCGACACCGGCGCCGCCAACTCGTGTCGGA
GCTGTCAGGCTGCTGGTATGCTTTGGTACAACCGTATGAGTCTGGTGATAGTACAATACA
ATACCTGCAGTGTGGGAGATCTGTGGGAGACGGTAGGTCTCACAGGGTCTCACATCAAAA
CCAGAAGAAGCCTCCGGGGCGCAAGTGAATTGACAGATATATTAGTCGATAGAAGTCAAA
ATCGGTCGAAATGTTGTTCTTACAATTCCTTACTGAGTTAGGCATGGTGGTACAATAGGT
ATTGTACCATAGTGTACCGAAAAAATCGGCAAGACAGGCAACTTTGCCACGTGGAAGTTT
TTGGCGAGCCAACCTGACGACAAGTGACGACTTCGCACTTTTTTTTTTACTCATGGTAGC
AGCATGTAGACTGTGAACCCTCACACTTTTAACTTTATAGTGAAATACTCCTAAACAATT
ACATAAACTTCCAACGTTTGGGGTTGCTTGCCCTTGCTTGTTCCAGGAGACACGAGATCT
AATAAACAGACTTGTCCAGTCTCTGGGTAGGTCTTCTGCAGCTAGCTAGTCCCGTTGTCC
AGCATATAGACAGGATAACCAGTATATCGGCTTACGAGAAGCCCGAACTGACGGCGCGTA
AGGCTCGCCTGTCTGACTGTCGTCTGGAGCTGGCTTCAGCGTAGCCGGGAGAAAACCCCC
CGTTTTCTGATCCGTGACCTAAAAGAACAAACTCGATACCATCAGTGGAGAGTGGAAACC
CCGGGCGGGTGGGTGGGCGAAAAAATTCTTAGCGTAGACGGATTGCCGAGGCGGCAGATC
ATGCCCCTGTCGCAAATGGTCGTAAGCCAAAAAACGTCCCGAGCTGCTCAACTTCCTTTT
CCCAAGAAGTTGTGTGCATTTCATCTCAGGGGTGACTATGCTACGATGCGCTTTGGTTCT
GCCATCTGGAAAAGACGTGGTTCCAGTTCAACCACGTCTCTACCGTCTGTCCCGTGCGCG
TACGTGCTCTTCACCTCCTTACTTATTTTTGTTTTTCTCGTTTCTTTGTATGTATGTCCG
CTACCAACTTTGCTTGTAGCTTGAGATGGTAGCAGCATGTAGACTGTGAACCCTCACACT
TTTAACTTTATAGTGAAATACTCCTAAACAATTACATAAACTTCCAACGTTTGGGGTTGC
TTGCCCTTGCTTGTTCCAGGAGACACGAGATCTAATAAACAGACTTGTCCAGTCTCTGGG
TAGGTCTTCTGCAGCTAGCTAGTCCCGTTGTCCAGCATATAGACAGGATAACCAGTATAT
CGGCTTACGAGAAGCCCGAACTGACGGCGCCTAAGGCTCGCCTGTCCAATTGTCATCTGG
AGCTGGCTTCAGCGTAGCAGGGAGAAAACCCCCCGTTTTCTGATCCGTGACCTAAAAGAA
CAAACTTGATACCATCAGTGGAGAGTGGAAACCCCGGGCGGGTGGGTGGGCGAAAAAATT
CTTAGCGTAGACGGATTGCCGAGGCGGCAGATCATGCCCCTGTCGCAAATGGTCGTAAGC
CAAAAAATGTCCCAAGCTGCTCAACTTCCTTTTCCCAAGAAGTTGTGTGCATTTCATCTC
AGGGGTGACTATGCTATGATGCGCTTTGGTTCTGCCATCTGGAAATGACGTGGTTCCAGT
TCAACCATGTCTCTACCGTCTGTCCCGTGCACGTACGTGCTCTTCACCTCCTTACTTATT
TTTGTTTTTCTCGTTTCTTCGTATGTATGTCCGCTACCAACTTTGCTTGTAGCTCAAGAT
GGTAGCAGCATGTAGACTGTGAACCCTCACACTTTTAACTTTATAGTGAAATACTCCTAA
ACAATTACATAAACTTCCAACGTTTGGGGTTGCTTGCCCTTGCTTGTTCCAGGAGACACG
AGATCTAATAAACAGACTTGTCCAGTCTCTGGGTAGGTCTTCTGCAGCTAGCTAGTCCCA
TTGTCCAGCATATAGACAGGATAACCAGTATATCAGCTTTCGAGAAGCCCGAACTGATGG
CACATAAGGCTCGCCTGTCCGACTGTCGTCTGGAGCTGGCTTCAGCGTAGCCGGGAGAAA
ACCCCCCGTTTTCTGATCCGTGACCTAAAAGAACAAACTCGATACCATCAGTGGAGAGTG
GAACCCCGGATGAAATATCAAAACGAGCCAGAGAATATGAGCATGGCAGGGAATACACTC
TTCATTTGAGTGTATACTTGCTGCATGGGCAGCCCGGGTTCCGTCCCCTTGGCTGCCTCC
TTCTTTCTCCATCTCCCCATCAAATCTATTATGTGCCGATCTATCTTCCTGTTAGCGGCC
TTGGTGATGGCCCCTCTTCTTCCTGATCTCCACAGACTAAAATCTGTGACCTCCATTACC
CGGTGAACTTCTTCCAGGAAATGAGCCTTCACCTTTTCCATCAGCTCCAGGAACTTAGGA
TCATAGTACCCAAATTTTCTCCTTGTCCCTTTCTTGTTCACGAAAAGCCATCCCTTATCA
ATGCGTTGCTCAAAGACTCTCCTGTTTACCAACCTGGCTATCCACTTACCCATTGGTAAT
CCTGACCTAGTTCGGAGAGCTATGGGGATGCAGTGCCACCGCACTCCACTCTCTCCCTTG
AACTTGTCATGTAGTGTGACCAATATGTGGGGATCCTTTTTCCTGACTATGGTTTCCTCC
CAAAAGGTGAGAAGCTCAGTCAACGAGACCAAGGTCACTTCCTCTCCCCTGAGGGCAGTG
CAAAAAGTCAACATTACCATAGACATAGTTGCTTCCAGATCTTCCCGTTCTCCTTCCTCG
TTAGTTCCTTCCCATTCATCTTCCGCGACTCGATCCAGTGTGGAAATGATCCCTGGCGTG
AGTGCCTCATTCTGCTTGTGGATCTGCCCCATCCGTAACTTCGCCCCTAGTTTAACCGTT
GAAACCATTCTCCATTGGTGGGTGAGGTCTTCACCTTCCGCTTGTCCTGTGCAAACAGGG
TGAGTCTGGAGTATTCTGTGCCCCCCCTGTGCAAATGCCCATACCAAGTGGGGGTCTTCC
GCATCGAGTCATACTGCAGGTGTCTACAGTACCACCCGGGTCTCAATGATGAGTGCAGGG
TGACAATGGCTATCCCGATTCCTATATGGTCTTCTAGCTTCCTCCAGCTCAACCTCGGCA
GCGAGTCGGCAATGGAGAAGAGTTCCACGGAGGCCATGTAATCTAACTTGAGGCGACGGT
AATTAGCCCTCACCGTGCTAGAGGCCTGGGCCCACATGGCGTCCAGGTTTGCCCTCCGGA
TGCACGTTAGGGTGTACTCATCACGTGCCTCCCCCCACATCAGGTTCCTCTTCGTGAGGT
TCCTAAAGTGACATAGGTCACACTTGAAGGGCACCCCCATCAGATGATCGCCGTCTCTTC
CTCAACGATACAGATCTTCTTCGAATGGATCCAGTTCTAGGTCCATTTCCTCTTCTAGGG
TCACCTGCACCAGAAAAGAGTCGTGTTCCCCGGTTCGTTAGCAGCTCTGGCACCAGACAT
TGGCGCACAGAGGGGAAACTCTCTTTGTGCGTACAAAAATTTGCACAAAAGATCCCCAAC
CCAGTCTTCCGCGCTTTCCCACACACCCTGCAATTTCCCGTCCACGTCATTCAGTTTTTC
TCCGTTAGGGGGTTTTGACTTCCAGAGCGTCGAGACCCTTCCACAGGCGGATTCCAGCTC
AGTGGCCTCTGGAGTTCCCTTTGCCATCCACGGACATCTGTATTGTGGGACAAAAACAAA
GGGGAAGGACGATTGAAATGAGCAGGGGTTCATGCATGTGAGTCGGCCAGGAGGGGTTTC
CGCAACTCAGGGTAACCACCACGTCCGCGTCCTTGGTAAGCTGCTTTCGCCACAGGTGGG
TCATTAACCTTGGCACACTGAACACATGTGGGATGTGCGGGTGCATCAGCCTGTCCTCAT
TGATGTTTCCATGGCGGCAGGGGGGGCATCCACAACCTAGGGACACCAATTTGATGGAGG
AGAAACCAATCCTCGACCGAGAGGAATCTGAGGCGCTCCCCAAACCACGGCGTCCCGTCC
TTCCCATACCACCAAGTGTTAACCCAATCCACAATCCCGTGGCCTGCTCTCTCTCTTGCT
CCTTCACATAATGGCAAGAACCTCAGGGGATCAGTCCCTGTCTTTGTCATGCCCTCAATC
AAATTGCCCCTAGACAGGCCATCTATTCCCGCTTCCTTCATTTGGGTACCCGCTACGTGG
ATGACATGAAGAATGCATGATGACCGTCTCTCCAGCTGTTGGACCCTCAACACCAGACCG
TTGAGCCTTTTGGAGTTGGAGTGTCCCTTGTATTGTAAAAGGTGCCCTCGAAGACTGCGT
TGTCGGTGAATACAAGGATCTCAGTGTGCTCCAGATTCCCTTCCTTCTCCATGTCCTCCA
GGCGTATCACCAGATTAGACGCCTCTCAAAAATTGGAAGATTCTTCCCAGTAGGCCTGAG
CGAAGTGTCCTGATTCCCAGTACAGGCTGCCGCCATCCCACATGGCAGTTCTGAAGCCCT
TACCACTGGCACCGCCCAACAACACGTCCACCCGCCTTTGGGGCCTAGTGTTGACTCTTG
GCGCAGCGGTGTCTTCGGTCAGGACGTGGAGTGCCTCTACATCGTCCTTCAACCGAGGGA
CCGCAGAGACGTGCTCTGGGGTGTCATCCTTCCCTACCTCTAGGGGCGGGTCCATGTCCT
GTTCGTACCATTTGTTGTTGGACCAGTTCCAGCGCCAATTCCCCTCCTTTCTGGGAGGGC
AGGGTCCTTTCTTCCGGTAGCCCTCCCCGTCCCTGTCCGCCCGCCAGGAGTCTATGGTGA
GGTGGAGTCCCTTCAAATAGGGCACCATCCAATGATATGTTCTTGACACGTATATCAAAA
ACCCTTGGATCCTTCCAAGGCCTTGTGGTCTAGGGTAGGCCAGTCGATCATCTCACGGAG
CTTGGCAACTAGGGTTCGCGTTTTCTCCCACTTCTTGTCCAACACTAGGAGAATCACTCC
TTCATCTGTGTCGACCACACTTCCTGCCCATGGTCCCAGAGTCGTGGAAGGTTCCGTCCT
CTTTCTGGTGGCTTCCTGAATGCCCAGTCTTGCCATTATCTTGGAGAACCGGGAGGCCGC
CTCCCAACATGCTGCCTTGCACCAACCTGTCACTTTACCGTCATCTACGTAGACGTAAAT
CTCGCAGCCAAGGTGCCCATCATACCTGACCTTAAAAACCCACGGGAGAGTTGGATCATA
TGATGCAGATCCTGGCAAATTCACAATGATGCATTCCCAGTGAAAGGGATTGGTGCGGTC
TGTGTGGTCTCCATACGCCAAGAACTTGGCAATGATCATGAGCTGGATGGATCGGTAGGG
CGAATCCCACATTCCCATGAAGTTGCGTAGCCACCGTTCCCATTGCCTTGCTGTCCACTT
CGCCCCGAGTAGTTTTAGGGGTGTGAGGTCTACCCCGGCATACGGCTGGAGGTCGGTGCC
CAAGTTGAAATTCAAGAACATTTCTGCTAAATCAATATCTGCCTGATGGTATCCGGGGAG
GAGGCTCTGGAGGGCATGTCGAATGATGGGAAGCTTGAAGTGCGGCGCGAACAGGCACTT
GTTGAGTCCCGAAGACGTCCCATTGTAAACCATGCATATGTCGGACTCCCCCTTTGGGAC
ATAAAAGAAATGGGTTAGGCTTTTTACCTCGCCAGGAGCAATGTAGCCCTTAGCTCGGAC
CTTCTCTATCTTTTCCACCACCATCTTCCTGTCATGTTCGGTGGCGGGTTTCTTCTGTGG
CCTCCGAAACCTGGGTAGGTCTCCGATGAGGAGGTGTGGCTGCCCCGATCGGGCCCAGTT
CCATGTCTTCTCAGGCCAATGCCAAAATAGCAGTCGGGATCCAGACACCCATTCCCACCA
GGTGGCCCCGCTGGCCCTTTCGACACACTCTCTGCCAGCTTCTACATCCAACATAGTTCC
CGGATGCTGACGGATCAGTTGCGCGTGCTCCATGTACTTTGCAAGCCCTCCGGGCGCCCA
AACTTATTTGTTCTGCTGCCATGTTACCAGCTTAAAAGACCGTGTGGTGGTGATCAGGCT
TTGTGGGAGCGGTACCCTCCAATAACCAAGAAACAAACGTTATAATATGTTCCTTTGCCG
TCGCCGCAGGAGAACTTTCCCTCATCACCAGGAGGCTTTCTCTCCACTTACACAGCATTG
GCCCGAAAGAATCCGGACGCGTCTCCAAGAGGTGTTGTTCCCAAAAGTGTAGTGGCACGT
GGGCATTGTCGTGCTTTTGCTTGTCCTGTTTAATCACAGCTGGCCCCACCGCCACCACCG
CCTCCTTGGCTTTCTCAGCCGCAGCTTTTACCTCCCTCAATATGCGGGCAGATGTCTCTA
CAGCATCCTCTGTGGCCGAGATACCTCCAGGCATGGCAAGGAGGTGCTGCTTCAGTGCTC
CTCCCCGCTGAAGCTGATGCATGTCTCGCCGCCCATCCAGCCTGCAGGGCTTCCACCACC
GGAATTGTGGTGTTGACGTCAAACCATACAGTGTCGAAGCGGAAGCCCAGTGAAGAAGCG
ATTGGGATCCAAAGGTGAGCAGTCGTCCCCCAAACATCTCAAGAACCCTAGTAGCCTGTT
GTAAGGGAGAGGGTTCCCGTCAGTACCCCAGTGTCAGCATGGGTGCGCTTCATTACCCTG
GGGGTCTTTGAGGAGAGCTTAACAGCTATGTCAGGATACTGGTCTGGAGGGGGGGAGTTA
GGAACTGTTAGTTTATCCACTACCATGGCCCCTTCCTGATCACACCATCAATCCTGTTTA
GGTGGATCCTCCACTCTATGCCTTGCCCCGCCTGCTCCTTGTGGTTGAAAGTGCCTGTTT
TGCTGTTGTCCGCTGTTTCCTCCACCCTCTCCGTCATTACCGCCTCCCTTAGCGCCCTCC
ACCTTAGTGGCAAGGCGATCCACTTGAATCTTGAGCTGCTCTGTGGTAGATTTCACTGCA
CCAACCGAGGCGGTGAGAGAGGCCTGCGAAGTTTGTAACCCTATAAGATCCTTTTTATTA
GCACACCGTTCAAAAAGATAATTAAGTACCTTTGGATTAATGCAAGGGTGTTCCCTAAAT
CAGGAAGCCTTAAACTCGGCGTGTTTTCCGTGTGCCTGCACCACCGCCCACATCATCGAC
ACCGTTGCTGTCAAGGGATCCATGGACTTGAGCCTCTTTGCACAGGAGCGGACCTTACTC
ACTTCTTCCCAATACACCATCGGAAGAATCAATACAAGGGGCCACACCTCTTTCTCTTGT
TCCTTACTGTGAGGAGGTTCACCGTGTGCCTTAGAAAGGAGGTTGCGGTTGAAATCGGAG
AGCTCCGCTCAAAATTCCTCAAGCGCCATTACGGCCTTGTTGAACACCAGTTCACAAAAC
TGGTGGAACTCCTGATGTTCCCACTCAAACTCACTTGAGAGACGCTGGAGGAACCCATTC
TTGAGGTGTTCCACAGCCTTCAAAATGTAATTTTTGGTGCCGTGGGTGCCATCCTGTGCA
TCCCACATAATTGCAGTCTTCAAGGCACCAAAATCGTGTAAGAGATCAGTGCGTGTGCTC
TTGGCGCCAGCAAGTATCTCAGGAATCAACGTTTCAATAGACATGATGGCTAACATCTTC
TCGATGTTTAGCTGAGACTTGGCCTCGAGGACGGTCGTGTTGTGAATCTCCGAGTGCGAC
CTTGTGGGAGGCTGCACCATGGCCAGCAAATGTGGCAAATCCACCACATATTTGTAACAA
CCCCTCACTATTCCACACCAAGTTAAGATGGCCATGCAGCTCTTAACGCCATCGAAGCTC
CATTTTCCGAATCAGATGACCCTGGAGCTGCTGACTAGGCCCTTTAATTTGCCGAACTGC
TTGGCGGGCATCTGCCCCCAAATCCTGTTGATTTCCCGGCTGTCGTTCCACAATCTCCCC
AATCGCTCCAACGATGCGCCGGATGTCCCTCGATAGGACCTCATTCTTGTCCGCCAGTTC
CTTAACTCATGCCTCAAGGTTCCGAATCTTGTCCAGGCCCCCCGTCCTTTCCAAGGTAGT
TACATACTGAATCGCTTGACCCGACTTCTTGTGGGCCATGGCTGCCTGGCCTGACAGAGT
TTTAACTTCTTCTGAAAGGGCCCGGACTGCTCCGCCAGGCGTGAGACATCAATGTCTATG
TCCACCACCCTGTCATCGATGCGCTCGATAGTGGCCCATGCCAAGCCGTTGTTCACATCC
CGCTTCGGTCTTCCGGTCAGCAATGCCACTAGCGTAAGGCTAGTGTGCATCCTTGATAAT
TCCCGCTCTGTCAACTCGAAGGCGGCTTTGGAAGCACGGGCATACTCCACCAAGTCCACA
GCCTCCTTGCCGCTCCACTCTTGGGACTTGATGATCCTGATGCACTTGGGCATCGGGTTG
GAGAGTTTTAGGGACTCCTCCACCAAGTCCTTCGATGCTTGCTCTGTGACAAAGTCTGAC
TTGGTAGAAGAAGCAACGGCGTTGGTCTCAACACAGTCAAAGATGGCCTTCCATGTGACC
ACTGGGTGATATTGTTTCCCCATGCAGCCAGAATATGCTGCTCTTTTCCGCAAGCTTGAC
GGACAGTGATGGCTCCAACAGAGCTACGGTGTCGCTCTTAGTGATGTAGATGCAGATCTC
TGGGACCGGAGCCTTCTGGGCATGGCTTCCTATCCTGCAGTCGGCCACATTACTCGTGCA
AAACTTCTCCCGTTTTGTTCCTACAAAACCCAGACACATCGGCGTCTCATCCTTGTTTTT
GTAAACCACCAACTGGTACGTGGATATACCCGGCTTCGCGAAGGTCAATCCCAGCTTGGT
GGAATGCTTCTCTAGCTTGGGAGAATCAAACCTGATCCTTTGCTGGCTGTGCAACGGAGA
AATGAACCCGTCGTCCTGCGCTCCTTGCGAGCTCTGTTCCTCCTGTAGGGTCCCTGTTTC
CACTTGGCCAATCTTTCCCTATCCAAAGTTCTGAGCGAGTGAGCATACGCCCCTGGTGAA
GGTAGATGGGCCAGACAGGTCAGTGAGGTTGGAGAGTAGGGAGTAGGATTCCGGCAAAAG
CTGGGCTTCCACGTTCTTAATGACCGGAGTTTTGCATTCCGGCTGCTTGAACTGGTCGTC
CTTGATGGCCTCTTTCGCCACGTACTCTTCAGCGGTGCCCAACCCGGTAGACAACAAAAA
AGGGTCAAAAGACAAAGGAGAGCGCATAGACTCACCATTGAATGAGTTGTCCGCTCCCGT
CGCAACTGGCGGCGGAGACGGCGGTGGCGATGGCGCTGCGTGAAGGCGAGACATGAGGGC
ATTGAGGCCGGACGTGGCCGAGAAGGAGTTGGCCATTTAGCGCGAACAGGAGGCGGAGAC
CCACGGATGGGAGGGGACAAACAAATTCTTAGCGTAGATGGATTGCCGAGGCGGCAGATC
AGGCCCCTGTCGCCAATGGTCCTAAGCCAAAAAACGTCCCGAGCTGCTCAACTTCTTTTT
CCCAAGAAGTTGTGTGCATTTCACCTCATGGGTGACTATGCTACGATGCGCTTTGGTTCT
ACCATCTGGAAAAGACGTGGTTCCAGTTCAACCACATCTCTACCGTCTGTCCCGTGTGCG
TACGTGCTCTTCACCTCCTTACTTATTTTTGTCTTTCTCGTTTCTTCGTATGTATGTATG
TCCGCTACCAACTTTGCTTGTGGCTCAAGACGTGACTACCTTTCATGACAATCTGACGGC
CCTGACAACTGCGTGTGACAACACTCATTGACAACCTGATGACTTTTGGTGAAGACCTTT
TGACGACCAGTGTTACGACTCATGACTACCTCGTGACGACCCCTCATGACGACACTGACG
ACCCACGTGAGGACCTTCCACAAATAACTACTGTCAAACAGCAACTATCAAAATCATACA
ACTTCCCGTGATTTTGACCTAGGCATCATACAAATTGTGTATGATTTTGACGAGTCGCAA
AAAAGTGCGATTTATGTTGGGGGTCATGCTTTTGTGTATCACGATCAGAGACACATCAAA
ATCATACAAACATTGATGATTTCTCATAATCCCCAGCCATGCCCGTTTCTTGATATTCTC
AACGTGTAATGGACTGTGAAATAGCAATAATAAAACATGAACGTTCATGAGTATTTTTCA
TATTGAGTGATTTCTATGTATCTATATCGTACTTGAGGCGACTCAAGTGATTGAGATTTT
GGTTTAGAAGCAACATTTATGTATATGTTAGTAGCCGTTAGTAGACCCCCCCCTGTAGTC
TATAGACTCCAAGAAATTCGCCGAAAAACCGTTTGTAGACCCCCCCTGTCTATAGACTGT
GACGGGAGATCTATAGACTATCACATGATAGTCTATAGACCCCCTCATGACAGTCTATAT
CATCATCCAAAAAGGTGGTGTGAGTCTATAGACTTTAACAACTAGTCTATAGACCCCCAC
CCCCCTTTTTGATGAGTCTATAGACTGTTTGTGACTGGCACTTGTGAGCAGAGGAAGGGT
CTATAGACCCTTGTATCTAAAATTGCTCAGTAGTCTATAGACTATCTTTGAGAGGGCGAT
AGTCTATAGACTTATCAATAAATCCCTTGTGATAGTCTATAGACTCCACTATTAAAAAAA
AATACAAGTCTATAGACTCTATCGTATAATATTAGATAACTAGTCTATAGACTCTATCAA
GGCATTGTGGACACTACCATCCAAATAATAAGTTTTGAATCGTGACTCGTGCCATGATTG
TCAGAAGGGCAGTTCAATATTTCCCGCCAAATCATCTTTATAGGGGGGGTCAATAGACTG
TGAGGTGGGGTCTATAGACGGGGGGGGGTCTACAAACGCTACTAACATATAGAAGGTTGT
TTTACTTTTAATATTAATTTGGCTTCTTGGAGTGCTCACAGCTTGGGGGGATTTCTGAAG
TGAAATTTGTTACTTCCTACACATTTGTATTTGTTAATACTCGTTTTGGTACTCACATAT
AGCTAGTAAACCCTTACATGAATGTTCACAAAGTAATTTTTCTTCCCATTGTTTTCATGA
ATTAGTCTGGGATTGTTGACCCTTTCATGGCTGTTCCCCTCTTGTGAATTATATTCTTAA
CTAGCTAATTTCATTAGTACATTTGTACTGCTCGTGCACTTGTAGTAGCCTTAGCACATG
TCATTGCAGACGTGTAAAAATCCACTCCATCACACTGATGGGATGCTGCAGTGCGAATGA
TCCTTTTAGGGACCAAAGAGGCGGGGGGTGTTGTCTTGGGTCTTGTTTTACTTTGATTTC
CGAATTTTTATATTTTTCAATTCATGCTTTCAGTCATTTCCCATACTACCCACTGCACAG
AGCACAGTCAACTCCTCAAACAGTTGGCCCTTGGAGAACATAGTAATTGAATTTGTGGTT
AAGATGTGGTAGTGACAACTTACAGCCATTAATTATTCATTTGTCAAATTTTCACTGTGC
AGCTTGTGTTTCCTGTTCCCCTATTTCCACAGACAACAACCAACCCCTCCAAAAGCTTGC
ATTGGGTTGCGGATGCTAAGAGGCAAGAACTGCCCCCAAGTCTGACTGAGGTTGTGATGA
GTTGAATTGCATTTTTGAATTGGTCAATCAGGTGGGGAAATGGCAATGCTGCTGCCACTT
TGTGATCTGACAGTGACAAAGATTTTTTACTTGATGGCTCATATTTTATTCACCCCCTCA
AGATCCACAAATGATTTAACCGGCTGCACCAACATCAATATGCCCATGTCAAGTGACATA
TAAATGGACAAAGGTAATGGCAGTGGTCCATTATTGATCATTTTCTTATTTGTGCAACTT
TTGAGTTGGGATCACAAATCCACATTATAAGCACCCCCTTTTGTCAATGCAGACCACAAC
CAATGCCTTGGAACCTGAAGGATTAGTTTCAAGAAGGGCCTCAAATTGTGATTGTGCAAC
TGATATGAGTTGCTTTTGATCATCCAAAAAACTGGGCTCATGTAGAGTGGCATCTGGATG
ATGTGAGTATGTATTTTCCAGTGAACTGGTAGGAGATACGTATATTTTATAGAGGGCCAG
TTTTATGACTGGTACTGTGTACACATATACTGGAGCTCTCAGTCAAATAATGATTGTATT
TGTGAATGAAATGGGGTAGCATGCTGGCTAAAGCTTGGCTGTTTATAAAAATGACTTATT
TTGCTGGAGGGAGTGTGGTTTTTTGAAACCAGTGCATAATGGAATTGCCCCCCCCCCCTC
AATCTGGTGAAGGGTTGGATTGGCAGGACGTTAATACTAATAGTAAGATATACTTTTTCA
CTGGGACGTTATTTTTACTAGTAACTCAGGATGACCTTGATCTAATCCTTAGAAGGTGTC
AGAATTATCTCTATTATCAGATATCATTTCTAATTTTTATTGCTAATTTTTGACATGACA
ATAGTATGACCTCGCAATATTTACATATAAAATGGGGAATTATAACAAAAAAATGGTTTT
TAGAAAGGTAGTATCTTACGATTATTGTTTATCGTGTACAATGTGTGACCTCGAAGTTCG
ATCATAGAAATTATGACATTTACTACTCCCATTAAATATGCATTACAGGTATTCCATCAT
ACAAACTTTGTATGATATTGTCGTTCATATATCAGCATAGAAGGGGGCTTGCGATCCCTC
AATATATTTTATTGACATTGGCGACAGCTCACGACTCACAAACAACCCCTCAATTGTGTT
CAATGCCCTCGGCCTTTCTCTCTGGCACTCTTTCCATTTGAAGCTACCTTTAACTACTCT
TTTGAAGCAAAACAGTACTATTGAAGCGGAGTATGTTTTCGTTTTCAAGATTCAGAGGGG
AGGAGAACAGCGGAAGCGAGAGTGAGGAAGATAAAGGCAATACCAACATTGTCGATCATC
CTGATAATGGGGAGAATGGTGATAGTTATGATGACAGCAGGCTTGGGTTTGGCGGTGGGG
ATGTAGATGATCTCAAAGAAGACGGAGGAGGAATTGATGGCATCCAAAGTGACCCAATTG
AAGATTAAATTGGCCGAACGAGGTTTGATCCAAACCAGAAGAAAGCCTGAATTAATCAGT
CGCCTCGAACCAACTGCACTGCCTACTATGTAATGTGCCACATATTATTTGTTCTCGTGT
CTTCCAAGTTTGCTAACAAAGTACTGTGTTGATTGGAACGATTTTATCATGAACTCCACC
ACACGTACTATTACTCATCCTGCCTACTACTAACACGTGGCACCTGTACCTTTACTAAGT
GCTCAATCAATTAACATTTAGCAACTTTTGTTGAGGGCACCTGGTACGTATACTAACTTC
TCCATGCAGCAATGTGCAGCCTAGTATTAGTTCTCATGCCTTCCAACTTTAACAATGAAG
TCCTTTTTTGATTGGAACCATTGTCCCATGATCTCCAGTACATATTTGCCTGAGCTTGCT
TGGGTAAACTGCCTAGGATAGTGACCTTGGTGGACCCATGCTAACATACTGACAAGACTG
TAGTACTAGTGGTTGTCTGGAGTATACCCATGCTAACATACTAAGGAGAGTGTAGTACTT
GGTCAACCATGGAGTATACTGTTATTTATGGCCCCTACTTCCTCTACAAACTGCTTGATG
AAGTAATGTCCAGCCTATTATTTGTTGCTGATGCCTGCTAACTTTGCTAACAAAGTACAG
CATAAAAGTCAAAATTGAAGAGATGTTCGATGAGCCTGATTGTGCCGAGTATCTCAATAT
TTACTCGTTTATGTTATTATAGCCCATTGATTATAGGTTCATATCAGAGAGGCAATGATG
TCTCAAGGAAGTTATGTGTAAAACATGTTTCATCTGAGCTATAGTCTCAACATCCACCTC
CCCCTTCCCCTTCCTTTCACCTGCCATTGGTGACAGGTATTTTACCTCCAACTCCAACAA
TTTATGCAAACTATCATCGGTTTCCTTTTTTGCACTGCTGGGATTCCATCATTCTGTCCG
CAATAGATTGTCTCTTGGTGGGAGGCACATTGCTGGGAGGGGAAGTGAATGCCCTTTTTT
GAGGCCAAACAACAGAGGTGGGGGTTGCAGATGGCTCTTCTACATTATCAAAATAAGTTG
GGTGATCAGCTGGAGTGTGGAGACTTGTGGAACTTGCGAAGAATCAGTTGGAGAATCAGT
GACACCTGGGGTCACATCTAACTCAACTCCATTTGTATTCGCATCCAATTGGTTGGGGTT
TGCTTGTGTATCCATTTTTTAGCGTACGTAGTTGTGTCCACGTTTGTTTCAGCATTGGCA
TCTCTGTTGGTCAAGAAATGAACAAACCAAGAAACAGCTGAGGCCTTGCAAAACCTCTTG
CGAGCATGTTAGACTACAAAAATGGCGAACATTAAAAATTGCATCAGCAACAGCCTCAAG
TTCATCGTACCACGTGGCACAGCAATAGTAATTAAGTAAGAGATAAAAGCCTCTACTTTA
CAAACACATACATACACATCATTCCGTTTCCCGGAAAAATTCCCGGGAGCAAAGCGGGAG
TCCCGCCTCCCTTTCCTGGAATCCTGAATGGGACCAACCTCTAATTATAAGTCGCTGAAA
ATAATTTCAAAAGATACATATTCTGCTCAGGTATATGTGGGGGTAGTTCATGTCCAATGT
CTAAAAATATCTTATTTGGAACTCGAGACATAGTTCCTGTTGATAAAATATCACAGCAGA
AACTGCTAATGACCCTTGTCTAAAAATATCTCTGTAGGAAATTATCCTTGGAACAAAAAT
CTTAGTAGGATTCAGCCTTTACCAAAAATCCTAGTTGGTTTCTTCCAGGACAAAAATACC
GGTAGGATTCTTCCCGGATGGAAAGTCTCAGTAGGAGAGTTCCCCAAGCAAAATCTCAGT
AGGAACAACACAATTGATGATCTCAGCACTATCTTAAATTGTTTCATGGGTGATAAAAAG
ATGTAAGCTTGTTTTTAGAGACATAAAAATTTTTCTTATTGTTTCTTTTTGTATCAAAAA
ATGGATTTTTGTTCCATATGTGATGAAAACCTGTGTTTTTGTGCCCAGTGAGAAGTATTT
GACTTTTGTTCCTACCACAATTCAAGATCCAAAAAGATGTGGTGCAGATTTTTCTTTTGA
GATAGAAACACAAGAAAAATCATTGCATGATCCTCTCAGGATTGCATTAGGGCCTATCCC
TTCCAAACATATGTTTCCTGCAACTCCCCGGAGAGAATTAGTTTAGCCATTATGTTAAAC
TCTCAAGTGCATCTTCACTATTTACTGTGTAGGGTGATACTTCTTTTTTTTGTCGTTCAA
GCAAGAATTGTCCCTCATCTCTGTCGCACAAAAATTGATGCGGAGCGCGTCTCTGACGAT
GATTGCCCATCATCCCAACATCTTCCATCATCCTCATCACTGTCAACACTACCTCAACAT
TCAAATGCTCGCGCTTCTCCTTCACATCTCAAATTTGAGACGTCAATCTTATATTGTTGC
AGAAGATGTATGCCTTACAGTGAGACAGGTGGAATGTTGGGCTTCAGCAAAGCCCAACAT
ATGCGCTAGAAAATGTAATGTAATAAAATGAAACAGTGATATAATGAAAATGTAGAAATT
GTTTGTTAAATACATTTGAGTAATGTTAATTGTCTGCATAATTAGTAGTCTTACAACCAA
GTAATTGAATCTGCCTGTAAATCTTTCTCTCCGAAGGAGAAGAAGTGCGAGACTGTCCGC
ACCATTGATACCCTTGTAGATCATGGCAATTCCCATAGGAAAGCCTGCGTCACAATGGGC
ATTCTTCCTCTTTATTATCGTTGCTGGAAACAAGTTTTTCCCAAGGTAGACAAACTCAAG
GCAGAAGATATCTTTCGCTCTTTTAAAACCAATGGAACTGCCCAGAAGAACCACCTACGA
CGTGGCGGTCTTCTTGCTCCAGTCCAAGAACAATTGTCTGCCTTTGTCTCCCATTTCATC
AAACAGCATGTTCAATGCACCAACCACATGGTGGTGAGGGAGGTCACACATCTTGTTCTT
GCCTTTGAGCAAAAGTCAAGTAATGTGCAGGTGCAGATAGTTTGTCACTTTATGAAACAT
CTTGGATTGCTGCAGCATATGGCCACCCATACTGCCCAGAAACATTTCTGTGAAACAGAA
TATGCCTCAAGAGACTTCATTGTGATGATGCAAGAAGGACTGTCAACCAGAACGGGGATA
ACATCCTAAACATGGACCCCACCCCCATGGTATACTCATACCATTCCAACAAGACTCTTG
ACACAACGGGGTCCAGAACTATCCACGTACGTGTGTTGATGACTGACAAGAAAAGGGTAA
CTGCCGCAGCAATCATGAATGCGAGTGGAAAGATGCTTCCACCCTTCATGATTTTCAAAG
GGGTGCCAAACGGACTCATTGCAATGGGTTTCTACAAAAAAAAAGGAAAAAAAGAAAGAG
ACCAAATGCATGCATGGATTCATCTCGTCCTGACACCATACAAGGAGGAGAAATACCAGG
GTCTGACAGACCTCCACCCATTCTCATCCTTGACTCGTACTGCATTCATCAGATACGTTC
CATCGTGAACCGCATTCAGATGATGGGCATCAAAGTGATCCACAACCACGCGGGATGCAC
TAACTCATGCAAACCAATCAGTGTGGGAATCAACAACCCACTCAAAAGTTTGATGAGTGC
AAAGTGGGAGGATTGGATGGCAGGTGAAGGCTTGGTGAATGGAATTGCAAAGGAGCCATC
CTGTCAACAAGTGGCTGAATGGGTGGTTGATGCTTATTCACAAATTCCAAATCAGGTGGC
GAGGAATGCTTGGATGAAACAAGGGTATGTGTGGTTTTGAATGTAATATATTAATATTAA
TATTAATTGATTAATTGATGAAGTGTTTTCAAAAGAATAATATTAATATTATACTTTTAT
TCCACAATTTCTATTCCCCGTGCAACTTTTTTCCCACATTTTCCCCTTCGCATACTAACC
CAATCTTTGGTAGTGAAGTGCCCTTCTGGATTGATCCGTCAGGTCCAATTTGGTCTGGGT
ATGAATAATTCCATGACCGCGTAACCTCTGTTGCAATGAAAGAGAGCTTGCTTGCTTGAG
TTCTCATTGTCAAGGAGAACCGTCTCCTTGATTCGAAAAATGCCACCATCAAGCTGGGCT
CCACTACCCCCCACTGGGCACTCCCTTGCAGCAAACCAAACATGGCAACCATCCAATCCA
TCAACCTGAACAATCTACCCAGCAAGATGATTCCAGTTGACCAACCGCAGATGAATCTAC
AACCCTACACCATGGGAGGGTGCTCTCTCCAACACCCAAAAATTGCCGCATCCGTAAGGA
TGTTGGACACATGACCATTCATTATCTGTGGGAAGGAATCCAACCAAGATGATTCAAAAC
ATGTTTTTGTTTTGTCCATGTTATGGATTTTTTGTGTTGTGCGGATGTGATGTGCCTGTG
TGTGTGGATATATGTGAACAATGGCATATCTCAACAACCAGAAGGACTTAGGGGAGCTAC
ACATACAGGTGTGTTGTTCTACACAAGCAGAATGCATTCAACACAAAAAAGTTGTATGAG
TAGATTCTAAATATTGCAGAGTAAAACTAGGATTATAAATGATTTAAGACTGAAAGGTCT
AACACATCATGAGAAGACAACATGTGCTGTTTTGTGGTGCAATACTAACAGATGAGAGGC
ATAATGTTTTTAAACAAACAAACAAAAACTCACACATAATGTCTTCTCAATTGAATGTCT
TAACAATTTGCATTTCCTGTTAGTGATGACAATCAGTGCAAAAGAAGGTTGGGAAAATTT
GAAATGCATTTGGCAGAAGAGGTGAGTGAGTTCAATTGAATATAAGGATGCTTGATGCGG
ACAAGCAGTTTGAACTCACATGTGTTGCTTTTAGTTTCCTGTACAGAGCCACCACAACTT
TTAAGGATACACCCCCCTACAAAAAGATGATCAAAATTTAAAACAACAGGAAACAATCAT
GTTTTTGCCACATTGTGTCAGTTTAGGCTGAGAGGGGACAACATTCTCATGCGTGCTGAA
TTCGGAGGTCATTTTGCATCATGCTGTGCTTATAGGACAAAACACAATATTACAAGGACT
AGCATGTAGATTAAAAGTAGTGCTTGCTGTGGTGAATTGTCAAGTGTAAACAAACTGTCA
TGAGAGAGTTGGATGCACCTGATGAAATGAATCAGTCATGCAAAGCATTTTGAAAGTGAA
AATGAATAATATTATGGCTTGATTTTGATGTGTCATAGAAGCCCCACCAGCTGGTCATTG
TGATGCGGGCCATGTTCGATGATTGTGCAATGGTCTTTAATAAAATTTTCAATAGTGTGA
TAAGACCAAGGTGCTTACTCATAGCTCTAGTTAGTTGGTTGATTGGTTGATTGGTTGATT
GGTTGATTGGTTGATTGGTTGATTGGTTGATTGGTTGGCTGGTTGGCTGGTTGGCTGGTT
GGCTGGTTGGCTGGTTGTTTGTTGGGTGGTTGGTTGGTTGGCTGGTTGGCTGACTGGCTG
ACTGGCTGACTGGCTGACTGGCTGACTGGCTGACTGGCTGACTGGCTGACTGGCTGACTG
GCTGACTGGCTGACTGGCTGACTGGCTGACTGGCTGACTGGCTGACTGGCTGACTGGCTG
ACTGGCTGACTGGCTGACTGGCTGACTGGCTGACTGGCTGACTGGCTGACTGGCTGACTG
GCTGGCTGGCTGGTTGGTTGGTTGGTTGGTTGGCTGGTTGGCTGGTTGGCTGGCTGGCTG
GTTGGCTGGTTGGCTGGCTGGCTGGCTGGCTGGCTGGCTGGCTGGTTGGCTGGCTGGCTG
GCAATGTACTGTAGCTGGCATCTTTGGCTGGAGTTGGTTGGCGAGTTAGTTGTAGTTAGT
TAGTTAGTTAATTAGTTAGTTAGTTAGTTCATTAGTTAGTTAGTTAGTTAGCTAGCTAGC
TAGCTATTTAGCTAGCTAGTAACCTAGTAACCTAGTAACCTAGTAAGCTAGTAAGCTAGT
AAGCTAGCAAGCTAGTAAGCTAGTAAGCTAGTAAGCTAGTAAGCTAGAAAGCTAGTTAGT
TAGTCACTTACTTAGTTAGTTAGTTAGTTAGTTACTTAGCAAGTTGGTTACTTAGTTAGT
TAGTTAGTTAGTTACTTACTTACTTACTTAGTTACTTACTTAGTTACTTAGTTAGTTACT
TAGTTACTTAGTTACTTAGTTAGTTACTTAGTTAGTTACTTAGTTAGTTACTTAGTTAGT
TAGTTAGTTACTTAGTTAGTTACTTAGTTAGTTACTTAGTTACTTAGTTACTTAGTTAGT
TACTTAGTTAGTTACTTAGTTAGTTACTTAGTTAGTTACTTAGTTAGTTACTTAGTTAGT
TACTTAGTTAGTTACTTAGTTAGTTACTTAGTTAGTTACTTAGTTAGTTACTTAGTTAGT
TAGTTAGTTAGTTAGTTAGTTACTTAGTTAGTTACTTAGTTAGTTACTTAGTTAGTTAGT
TACTTAGTTAGTTACTTAGTTAGTTAGTTAGTTAGTTAGTTAGTTAGTTAGTTAGTTAGT
TAGTTAGTTAGTTAGTTAGTTAGTTAGTTAGTTAGTTAGTTAGTTAGTTAGTTAGTTAGT
TAGTTAGTTAGTTAGTTAGTTAGTTAGTTAGTTAGTTAGTTAGTTAGTTAGTTAGTTAGT
TAGTTAGTTTTAGTTAGTTAGTTAGTTAGTTAGTTAGTTAGTTAGTTAGTTAGTTAGTTA
GTTAGTTAGTTAGTTAGTTAGTTAGTTAGTTAGTTAGTTAGTTAGTTAGTTAGTTAGTTG
TGTTAGTTAGTTAGTTAGTTAGTTAGTTAGTTAGTTAGTTAGTTAGTTAGTTAGTTAGTT
AGTTAGTTAGTTAGTTAGTTAGTTAGTTACTTAGTTAGTTAGTTAGTTAGTTAGTTAGTT
AGTTAGTTAGTTAGTTAGTTAGTTAGTTAGTTAGTTAGTTAGTTAGTTAGTTAGTTAGTT
AGTTAGTTAGTTAGTTAGTTAGTTAGTTAGTTAGTTAGTTAGTTAGTTAGTTAGTTAGTT
AGTTAGTTAGTTAGTTAGTTAGTTAGTTAGTTAGTTAGTTAGTTAGTTAGTTAGTTAGTT
AGTTAGTTAGTTAGTTAGTTAGTTAGTTAGTTAGTTAGTTAGTTAGTTAGTTAGTTAGTT
AGTTAGTTAGTTAGTTAGTTAGTTAGTTAGTTAGTTAGTTAGTTAGTTAGTTAGTTAGTT
AGTTAGTTAGTTAGTTAGTTAGTTAGTTAGTTAGTTAGTTAGTTAGTTAGTTAGTTAGTT
AGTTAGTTAGTTAGTTAGTTAGTTAGTTAGTTAGTTAGTTAGTTAGTTAGTTAGTTAGTT
AATTTTACTGTAGTTCTACTGAGCATAAGGATAAAGATTTATGGTGGTATTTGTTTGTCC
ATGTGAACGTAACCCTGTGTTGGATTCTTAGCAAATTTTTGGTGGTGTATAACATTCCAC
GACTGCGGCAATGTTATTTTTTTTCATACAATATCACGGTTTATTGTGCTTGATCTTGAA
AATGAAGGGAAATTCTGCATGGGGAAAGTGGGAGGTCAGAAAAATTAACATCTCCATGTT
ATTTTGACAATAACATGTAAATAATATGCTAAAAATACATCACAGACATACCATTGTGGC
TTGGCATAAATGTCAAAATGTCTCACGGATGAGTCATACTCTAGAATTCATGGAATTTTC
TTTGCAACCATGGCTCCAGTGACCACATCAAAACTTGATGACAACATAATCCTCACAATG
AAGATATTGGCCAACACCAATCACCACTTGCATTGCAACCACTGTTCCAACATTATTGTT
GACACACCCACATCTGCTGTGATGATACTGCGTGATAGTTCAGTTGGGTGTGTTGTTTTT
TAGTTTAACTAGACTTCTACCATGCCATTTTTGTAACTAGATGGTAATCATGATGGGACA
ACAGGAGAAGGGATCAATTGAAACACTATTCATCACACATGAATCCCTCTACAGGGTCCT
CATTGGTGGGTTCTTGGTCAGGTTTTGGTTTTGGCCTTTCACTCAAAAATACTATTCTGG
CAGCTGGGATCATCAGTTTGGCTGCCCTTTTGAAACACAGGCCTGAGATAAATAACCAGT
CTGGGATAAAACAAGACAACAACCAGTAATGCAGAATGTAGAAGCAACACACTTGTCATG
AAAAATCCAATACTAATGCTGATCAACAAAATGGAACAGAGTTTCTGATGGTCATGGCCT
GGGTTTTGCTCAGAGCTAGTTGTGAGTACACTGGAGATGACTAAATTTTGATTGGTTGTT
ACCGTTTATGTCAGTAGTTTGTTCAAGCCAGGCAGTGGATTATTCATCATCGGCAATCAA
GAATTTGTGAAATGTTTTTATCATTACAGAGTTTTTCAACGTTGTGATACGTCATATTCT
CATTTATGGAGAGTCATCATCTATGGACTGGAATTGAGATACTGATGCACATATGAACCA
CCCAAACTCCTTGCTGTGGAGGACTAAGATGCTGATGCTGATGCAGACAGCAAGAGAGGC
ATGTTTGGACCTACTCAACATGATGCTGTGGATGCAGTGCTAGTTGCTGACAATGCAAAT
GCTGCTGATGAGGAAAGCAAAAGTGGCAAGATGGTCGAGAAGGATGTGGACAATGGTCCC
TCTCAGAGATTCCTCTTGCGAGACAGGAAGAAAATGAAATCTACCATTGATTTCCAGGGG
AGAAGATACAAGGAGGTTGATGAAGTGATCCATGTCAATCTGACTATAGTGCAGGTTGGA
AGGCAAATCTGAATACAGGGTAGAGAATTGACCAACACTCAATGTTCCAAGCCAAAAAGG
TAGATCAAGGTTCAGGCCAAAATGGGACATGAAGGCCCAATGCATATCCTTTATTGATTT
TGATGTGGACAACTAAGTCATTATGCACACTGGGGGTTGTAATGGCTCAGCAGTACACAG
GTAGGAAGGGAATTAGGTGTTTTGGCAATGTCGGAAGACAAGAGGTGGCAAAGGAACAGA
CTCAACTACCCCACACCATTACATAGGAAGAAGTCCTTGCTGGTGAATTTACAATAGATC
AAAGAGTCAAGGCACTGTCATCACTGATGTTCCTCATGCATAAGGATGATGGAATGGTGG
AGGGATGTATCTGTGCTGATTGGAGCAAGCATCAGAGCTAATTAACAAGGGATCTGAAAC
TTTGCCTCCTGTTGTGACCAATTGATACCACAGAGAGAGTGACACCTGACATCCCTGGGG
CTTTTCTGCAGACCTGGACGAGGAGGTGTTAATTGTAATAAGGGGAGAGCTCACAGTTCA
CAGAACTTATGGTCACAAAGGTGGATCCAAAGATCTTCAGGTCATATGCCATCAAGACAT
CAAAATGAGAAAGTGTCCTATAGGTATAAGTGCACATATAGAAAGCCATGTACGGGCTGT
TGTGAAACAACTAAAGCTCATGAAAGATGAATATTCAATGGTCAACAAGATGGTCAATGG
TTTGCAAATGATAGCGGTATTGTCTGTTGATGACATGAAGTTTTCTCACAAAGTCCCTTT
TGAGATCATAACATTGTGTGTGTTATATGAGGATGGGATTATAGTGAATCATGGGAAAAT
CCGTGACTACCTAGGGATCAATGTTGACTACTTTGAGAGTGGAGTGCCAAGACTCTCTAT
GATCAATAGTCCAGAGAAGATATTCTCAGACTTTCTGATGAGATCAGAAAAGAAAGCACA
ACACCCGCATGAGCATGTTTTTGAGGTGAGGGATGCAGACAAATTGGAGAAGCTTGGGAA
GTAAAACCAAAGGAGATCGCTCAACAGTTCCATCAAATGGTTGCACAACTGTTGTTCATT
TCTATACATTCATGCAGGCACATCCAGACTGCTGTGGAATTTCTTTTGACCAGAGCTAAG
AACCTGATGCAGATGACTGGAGAAAGCTAAGACATTTCTTGAGTATTTGAGAGGAACAAA
GAATACTTATCTGTTGGTGGATGGACAAATCATACAATGCACATGAAGACTGAAGAGGGA
AAACTGGTGACATGATGTCATGTACAGTGATGAGTTTCTTCCAGATGCAAAAGCTAAATG
TGAGAGGTTCCACAAAGGAAAAACTGATCAAGATTGATGATGAATTACCATGGATCCTTT
GGTGCCAACAAATATTTTATAGGGGTACAAGCGTATACTGTTGAACAGAATATTATTATC
AGTATAATAAGTCAATGATCCCTTTGGCCAAGAATGGGAGATCATCAAGTTAAAAAAGGA
CAAAGCACATCAAGTAATGGTATTCTTTCATCAAGGGGAAATTCAGGCTGAATATCAATC
TACAGATAAGATGTGGACAGAGGTACTGACAAAGCCCAAGCAGGGTAATGGTTGTCTTGT
TGACAGATCTCATCTTATGAAAGTGCCTGAGGATTATGAGGATGATTTGGAATAAAAACA
AACTCCTGAGGGAATATTCTGCTGGTGGTGCTGCTGGATTCAGGATCCAGGGCAGTGTGG
ACAATGACTGAGTGCAAGAGTGTGTTGGACATTTATTCAATATGGAGAAACAGTGGTCCA
TGTGGAAATAGAATAGTAGTAGAATCAATGAGGCATCATAAGACGTTCACATTTTTATTT
GTAATTTTGAAACTTAATTGAGATTAAGGTGCTTTTTATCTTAGCATGAAAATGTTAAAA
ACTAAACATTACCACAGAATGACAAATGATGTGATATTATGTTTTTGTGGATTTTTTCAT
AAGGAATTCAACTGTGATGTAACTGAAGCTTTGCAACGCCAGATTCTATAACGATAATAA
AAATTTATGACCTCTCCTGGTCTGGAGTAGAAATTGTGATCACACCAGATCTAGAGTAGC
AATCTGAATGTTGTTGAACATATGTAGACTAATCAATATTTGGTAACCCTCAGAACCAGA
CTCACAAAAACAAGTTGATAGCTTATGAGAAAAAGGTTTTATTGAAAGCAAAAGAACAAA
ATGTCAGCTGAATAGCAATTGGGAATCCAATAGTACAAGAAAAAGATGTATAAGGATATT
CAAACTATGTATTGTGCTGTGTACAAGTGTGTTGAAGTCTAATGTTGTAAGAATTCCGTA
AAAGTCACTCTGAGTACTCCATTCATGTGTGTGTGTGGGGGGGCATTTTTGTGAGAAAGT
GCTCATTGACACATTCATTTGAGTGCTCTCAAAAAATTGTGAGCAACATTGACTGATGCA
TCATCAGGGAAATCAGTGAACAATAAAGTGTGAGAAATGTTTGTGATGAGTTCAAGTAAT
GTTCCAGAGGATGTTGAAAATGAGAATGGTCCCATAAACCAGATTTTGTAACAGTTTGTG
TACCTGCACATAAGCTGGTTACAGGTTACATGCCAAAGCAGCCACTATTGGGGGCGGGGG
GCGGGGGAGATTGACCTGAGCCGTTCGGCACAAAAAAATATCACGCAAAAATATAGGTAG
GTTCAACAGGGGTCAAAGATTTTATTTTTATGAGCTTAATTTGCTCCAATTGTGAGGATG
GAAGGGCAGTGGGACTGCTCTTCCAATCTAAACAATGCAAACGAAAATTGTGTGGATTCT
ACACACAATTGGTATGCTTTTTTGCCTTCTCAACAGAACGGGCTATGGACTCTGGTGTTC
CATAGCCCTCGAGGCAGTGGACTCCTGTGGTGGGGAGTCCTAGCCTTTTGGGCCAGGGCG
GTGGACTCCAATGTTGGGGAGTCCTTGCCTTTTGGATCAGGGGCAGTGGACTTCACGACT
GGGGAGTCCTGAGAATGCTCCTTTTGTATTTTGTACCAATGGGTACAAAAATGGGCTGAT
TCTTGGCCTATGTCACTTGCCCCCATGTACGGAGTTATCAGGTAAAAACAGAACAAAAAA
AACTAAATATGTTTTAGGTGAAAAAAGTGTTCTCATGAGAGTAACTATAACAAACTAAGG
AGTCTGTTAAATATATGTAACTAGTAAGTGTTGTTTGAAGAGGGAGATGCCGTTTTTGAA
AACTGACATTATTATTGGTTTACATTTGGTTGTTGAAAAAGGGTGTAACTCTTCAAATAT
TCAATCTTTCCGATTTTATTCCACGTTGAATCCTGATGGTGCCATTTGTATGAACTGTTG
TGATAGTCCAAGGATCACTTTCATTCCAGCTTTCACTTTCGTGGAAAATACCATCTTGAA
TAAGAAGTACTTGATCACCAATTTGATAGTCCCAATCACAATGTGAGCAATTTCCCGTTC
TGTGTTTTGGTCTGTTTGGTTTTGCCTATATTCTCCAATTTTATTCCAGTCGACCAGGAA
GGGAATGTTGAACAACATGTCCTGCCCAAAAATGGCCGCACCTGGGGAGGCTTTTAGTAC
TGTGTGGTATGTTGAGCGAATGGCCCAAGCAACGTTCATCATGAACGTATCTATATCGCT
TGGCTCTACTGAAGGGGCCATGTCTATTTCAGCCGTACGAAGCATAGATGATATCAACTG
GTGCACTTGTTATAGAATAGCATTTGCTTGAGGATTTTTGACACTGGTAGGCTTACTCAT
GATCCCATATGATTCACATAGGGCTTTGACATGAAATTTGTTTTTGCTTCCATTGTCATA
AATTATGTATTGACAACGTGGATGCCTACTAAACCAAGTTGCTGATCATTGCTGACGACT
TATCAAAGTATGCTAACTTAGGTTCTTCATTGTCCTTTTTGCTCCTATTCCCTTTTGTGT
CCAGGGGAATAATCACCTCAGTGATTACCGGCAGTTCAACTATTTCAAACAAGCTGGAAG
AGTCAGACACATGAAATCAATTACTGTCCCATCTTTACCTTTGATTGTGTATGGGCCGAT
TAGGTCCACACATAGTGTGGTGGCAATCTTAGTAGGGAGTTTCCCATACTTATGCTTATG
CCTCTTGTTTACTTGGCATACATGGCAGTTTTTGACATATTTACGGACGGTATTTTGCAT
ACTTTTCCAGTACATCACAGCACAAAGAGTTTCTTCAAGTCTCGTGTGTCCAGGGTGCTG
TAGATAGTGATGGTACCAACTAAGTGCATGATGTTGAAGATCTTTTGGAATGATCATTTT
TCCGTCCTTGCATAGGAGTTCTGTACTTTTGACCAATTGTGTTGAGTACTGATCTTTTGG
TGTCTTCAAGCTGGCATCAAGGTTTTTTGCTTCTGCAATCTCTCGTACTGTTAACGGGTA
GATTACATCTTCTTTGCTGCGGTTCGCAAATACCAAATTCATTTCCTCTTGGTATGCAGA
GGTGTCAATTGCACTCTCTGCTTGCATGGTGTAATAACACCAGCATTTTGTAAATGTCAT
CCAGTTTTCATGCTCACTTGGAATGGGTCCAATGTCTAAGTGAGAGATGGCATCGGCAAC
AGTATTATGTGTGCCTTTAATGTAAACAATTTCTGGGCCAAATTCCTCGAGGAGCAATCT
CCATTGGTAGACACGGTCAGAGGTCAATCCGAGGGCGTCTTGGATTAGATTCTTATGGTC
TATATAGACTTTCAATCTTTGTCCCCACAACATGCCTTTGAACTCTTTCAGTGTTTCCAC
TATGGCCAGTAGTTCAAGCTCGGTCACACTGTATTTCTTTTGCTCTGTTGACAGTTTCCT
GCTGAAAAACACAAGGGGCCTATTACTCTGGGTGATAACTGATCCAGTTGTTTAGACAAG
GCATCAGAGTATATCTCAAATTCCCTCGAATAATCTGAGTAGGCCAAGACTACATCCTTG
GTAATTGTAGTCTTTACGTCATTGAATACTTTTTGATGCACCGTGTTCCAGTACGATGGA
TGTTTCTTCATCTTATTGGCTCTGGTCACCTTGGTGTGGCCGCACTCTCCTACCAGTGAG
GTGAGTGGGGCCACTGCAAACGAAAAACACCGGTAACCTCCCCATACACTCGAGTGTACG
GGGAGGTTACCAGAGCCCCTGGAATGGTATCTTCCGGTAACCTCCCGGTACACTTCTGTA
ACCCTCCGGTAAACTAGCGTACGGGAGGGTTACCGGAGCCTACCGGGAGGTTACCGGAAA
TTTGAGACCAAAAGGAGCTTTCGGATTTATTTCTACGTACAATAGGAATTGGTACTTTTT
TACAGGAAAACAGACTTCTCAGTAAGTCTTGAATCGATATCAATCTAATTAGTGGCTATA
ACTGCATTACTTAGACACTAAAAAATGTTTACTGGTGGCATACGGGAAGTGTACAGGTGA
GTTACCAGAAGTGTACGGGAGGGTAACTGGAAGGTTACAGGAAGGCTACCGGAGAGTAAG
GGAGGGTTACTGGAGTGTACGGGAGGGCTACCGGAATGTTACAGGAGGGTTACTGGGAGG
ACTACCTACTGTTGGACTACAGTAATAGAAGAATATGTGTAATATATCTCCACTAATATA
ATTAAACATACTACATCACCATATTTAGGGGCCCGCCCAACTCATTGCCCACCAAAAACG
ACATGACACACATGCAAAAATTTCAGCCCCAAGCTAAAAAACGATACTGGGGACCATATC
ACCAAGGTAGAAATTATTTAATTGAAACTAAGCTGAAATGAAAACAATTGTAAAATAGTT
TGACTTCAATAACTCACCCTAAAAATTACATGCCTCTGCCGAACGTTGTTGGCAACACAG
CGGTGCAAGGCGAAATGCCAAACTCAGTCTGTGGACTGAGTTTTGGCTGTTTCCGTGCCT
GGCCTGAAATAAAATAATTGAAAATTAGATGTAGTCAAGACAAGTGTAAAAATAATTGTA
TTCCATGCAACTCACCTCTATTAATATACCCGTCGCTGCCAAATATCGTTGGCAACACAG
CGGTGCAAAGCGAAATCCCAAACTCAGTCTGTGGACTGAGTTTTGGGGATTTCACTACTA
GGCCTGTAACTTTTACATGAAAAAAATTACTTGTGGTGAGTATAATGGTGTAAAAGAAGA
CGAGTTTAGTACAACTCACCATCAAAATATACCCACTGCTGCCAATTGTTGTTGGCAACA
CAGCGGTGCAAGGCGGAAGGGATAACTCAGTCTGTGGACTGAGTTTCGGCGATTTTGCCA
TACCTAAACTATTTAATAAAATTTATAATTCAATTTTTATTTCTTTTGCATTTGCCGGTA
GACCTGAAACTATTTAATTGAAAAAAATGGACGTGCGGTGAGCTTAATACTGTAAAACAA
GACGAGTTCATGATAACTCACCCCCAAAATATACCCGCCGCTGCCAATTGTTGTTGGCAA
CACGGCGGTGCAAGGCGGAAGGGATAACTCAGTCTGTGGACTGAGTTTCGGCGATTTTGC
CGGTAGGCCTGTAACTATTTAATTTAAAAAAATGGACGTGTGGTGAGTATAATTCTGTAA
AACAAGACAAGTTCATGATAACTCATGCCCAAAATATACCCGCCGCTGCCGATTGTTGTT
GACAACACGGCGGTACAAGGAGGGAGGGATAACTCAGTCTGTGGACTGAGTTTCGGCCGT
TCCCCTGATGGGCCGTTGGGGTATCAGTGATGTAGTTGAAAAAAATAAATGTGTGATGTG
AAAGCAGTGAGAGGGCACACCGCTACAGTTGCTTCTGGGTCAAGCACTGGTGTTGTAGTA
TGGTACCACATGTAGTATAACTATATTATCATACGAATATACCACACAAGAATTAAGTGA
AAGAATACAAAGGAATAAGTAACAAACATGTAGGCACACAGCACCAATTTTCAGCCCCAC
TTATGTTCTCATGTTTTGGCGCATTCACTTCTGATAGTCATACCACATTTTGAAAATATT
AATAGGCCCAATACGCACTCACAAATAAAATCATAGATCAAGCCTAGAATTGAAACCAAA
ACTAGACCCAACAGGTGATCTTGCTGTTTACAACTCGTGATTCGCTAAATGTGAGTCATG
AAACAAACAACCACTCCAAAGATTTTTTTGCTTCAAAGCTTAGCATGATAAACGAAAATG
TGTCTTAAACAATGTATAAAAAAACCGGTAACCCACCCGTACACTCTTGAAATTCTGGTA
ACCTCCCCGTACACTCTGATGTTTTGTGAGTGTACCGGGAGGTTACCGGTGTTTTTCGTT
TGCAGTGGCAAGCACTTCGCTCCGTCTTGCCCAAAGATCTTTATAATACTAGAGCATGCC
TAGGAACTTACTGAGGTCTTTGACATTTTTCGACGATTAGATCACAAGTATTGCTTGTTC
CTTATTCTGTTGAGGTTTAATCCCTGTATGTGTGAGGGCATAACCAAGATATTCAGTTTC
TACACAGAAAGACAATTTTGGGGTGTTGATTTGCAAGCCCGCCTTGCATAACCCTGGTAA
GCACAATTTTCAGTTTGTCAAGGTGGTCTTCCAGATTTGTCTTTGTGATGCATAACAAAT
CATCAAGATGAGCTCTTACAAACTCTAAGGCTACCATTAGTGATGTCATTTCTGCTTGAA
AAATGTCTGGTGAACCAGTGATGCCCATTGGCAACCGGAGGTAAGAATACTTGCCCCATG
GAAAGGTGAGGGTACATATTTTGGATGAATCGAGATCCAATCTAATGGTATAGTAACCCA
TGTTTACGATTTGGTCAGATGATTGACATCTCTCATTGGCAAAATGACTTGGTCAATGGA
AATATCTTTTGTTCGAAAAAATCGAACAATTCCGAGCTCTTTCATGGTTTCACACCCAAG
AATGAGGTCAAACACTGGCTTAGTTCCCTTCTTCTTATCATACTCTACTGCGTCTGGAGT
CACTAAGTACTCCTTACTGTTCAAATACTCAAAGAATTTCAAGCTAACTTTGCTCGGTCC
TTTGGTTAGGAAGCTCCCATTTGACGTGTGCCAAGACTTTGGCACCTGCCTAGTCAAGTA
GGGAAAGCGTTTCTCCGTTCCTTTTGCATGAAACAGGAGGTCACCATCAGATCCACTATC
AAGTCGGATCTTGATGATTGTGTTACTGGTATGACGTCCTGTAGAGTGTTCGAGGTTCTT
ACGGGCTGGATTTTTAGTTGTTAAATAATGTGCTTTGGCTACTACAGCAGTGACCCATCC
TTCTTTACTTGTCAGAGGGGGGTTCACACTATTGAAAAGGTCACCCAACAGTTTGGGGTC
CAACAATTTGGCAATTGTTTCACTCTGTGTTGGTTCAACTGCAAGATTTCTTAGGTCTTG
TGTTGGATTCGAACTTTCATTGTTTTAATCAGAAAATGTTATGTTGGCACATGGGGAAGT
TTTAATCGGACTAAGATAGGTGTTAATCATGTCATTACAGTCAAGTTTACTACACAATTT
TGTAGTACTCCCCAACCCATCATCTCAGGATGTGTCTGAATCATCACTGTCACTCATGTT
GTGATGCTTACGCTTCTTCTTGCTGATAGCGCGTTTCATTTTCTTGTTGGACTTGGAAAG
TTTGTCAATTTTAGCGGATAGCTGTGCATAGCTATTTTCTCCTCGAACAGGTCTCTCTTG
TCCATGAGAGTTTCCATTTGGTTTTCCCCCCTTGAAGCTAGGCTTTGGGGTCGGCAATCT
GGAGTGTTGTGGGTGGTATGTATGCCCCCATGTTTCTTACAGAGAGAACAGTACTTATCT
GTGCGACGTTTTTTGGAATCCGGTCATTAAGAGAGACCATCTTCTTCTTAGTTGAGTCGC
TAGACTTGGCTGCATTTTTAGGCCCTTCTCCAACCTTCTTGGTGGGGTAGGCCTTCTCAA
TGCGTTCAAGGACTTCGAGAAGTTCCCTGACACTCTGTGGTACCAAAGCTCCACTGAGCT
CATATTGGTCCTGCCAGTTCCCATGAACCATCCTGAGGATGTGGCTTGCCAAGTCAGCAT
CTTCAAATGGTCCACATACTTTCGTCGACTTTGCAGCCTTCAAAGAGTAGTACAGGCATG
GCAAGAATTCTACATACCCGTTAAGGTGTTGGATCCTCTACACAAAGTCCCTGATTGGTA
CCCTGTTAGGTTTCTTCAGCCCATTGCTGATGTAGAACCTTTCTTGCTCCGCTGCATCAG
TCCTAAAGACAGTCTGCAGGTGCAACTGGACACACTCCCTTAAGGAGTCCCATGTTGCTG
AGCGTTTCGTGGGGTGTTCAACCCCATAGACATCAGTCCATGGTTCACAGTTGATCTGTT
CCCCAACAATGTTGGTCCAAGGATGACTAGCAGTTTCCAACAATTAGGTGGAATACTGAA
AGAAGATTGCTTGGCCAGCGGACTCTATGGCCTCTTGGCTACGGATTTTGGCAGCAGTTG
CCTTTGTCCATGCCTGGAGGATGGAAGAACTTTTGTCCATTCCCTTATACTTGGTCTTGG
CTGCTGTGGCCGCAGTCAGTTTTTCCTCAGCCTTCTTGTCTGCCTTGCATGCTTCCTCAA
AATCCGTGTCTAGGCCTCTCTGGGAAATAATCTCCAGTGAGGTCTGAACATGGTTCAGGA
ACTGCTCGGACTTCCCTCATAGACGACAGTGACGGACAGGTCATCTTGTTGGAGACCTTG
ATTTCATTTACCACCTTGGTGGTGTCCATAACAGTAGGAATATAGGAGATGGGTGGCTTG
GACCCCCCAGAGCTCCTCTCACACTCCTGCGGCTTGAGGCCTTCTGGGCTTGACATACTC
AATGACATCCTCTGAATTGCCTCTCCAAGGGGCGTATTCTAAAATAAGGCCTCGAAAAAG
GTCTTGGGTGCCCTGTGGAGGTTAGTTTGAAAAAGAAGTTTTTATTTATTTTTAATTTTT
CTTCTTTGTCTAATAATTCTTGAAAGTATTGCTTCCAACTAATTCACAAGAATTCTCAAT
TAGGAATTTAATCTGACTCGTAGGACTCCCGGATTGCCGAAGTCAATCGCTTGAAGTTTA
TTGCTTAACTTGCTGATCACAGGAGATTTTTTGGAGAGCTTGTCGATCGCGAAACTGGAC
GAATTCATTAAATGCGTAGCTGATTTTGGAGAGATCGTCGATCGTGCAAAAAATGTATCA
ATGATGCGAAAAAGGTAAAATCGCCGCTCGCAATCAAAAAATAATTATCATACCTTGTGT
TGGAGGAGTTGGATGTCGTTGGTTTTGGTGCGCAAAGGTTGCACCACTGCTCTTATGATA
GTGACATGAGCAGTTCGGCACAAAAAAATATCACACAAAAATATAGGTAGGTTCAACAGG
GGTCAAAGATTTTATTTTTATGAGCTTAATTTGCTCCAATTGTGAGGATGGAAGGGCAGT
GAGACTGCTCTTCCAATCTAAACAATGCAAACGAAAATTGTTTGGATTCTACACACAATT
GGCATGCTTTTTTGGCTTCTCAACAGAACAGGCTATGGACTCTGGTGTTCCATAGCCCTC
GAGGCAGTGGACTCCTGTGGTGGGGAGTCCTAGACTTTTGGGCCAGGGCGGTGGACTCCA
ATGTTGGGGAGTCCTTGCCTTTTGGATGAGGGGCAGTGGACTTCCCTCCTGGGGAGTCCT
GATAATGCTCCTTTTGTATTTTGTACCAATGGGTACAAAAATGGGCTGATTCTTGGCCTA
TGTCAGGGATATCATGATATTGGCCTGGCCAGATGATGAACACAAGTAAAGTAAAACTTC
AAAGTATCAATAGTATACTTGTGTAAAATCATGCCAAATTTGCAAAATCATGATTTGATG
GCTCATTCTTCTTTTCAAATTTATCAATGTACTTTTCTGTCAGCAATTGAATCTCTAAGT
ATTATCATGAAAATAAAAAACAATCAAACCCTGACATTTTGTTACATATTGCCAGTCAAG
GACTCAAAAAATGAAGTATTCTGAAACTGTAAGGGTATTACAATCTAGGATAAATGTGCA
AGACTTTGTGATTTTCTTGTGTTAAAATCATCTGAAACTTAACATTGATCAAGGGCTCGT
GAATGTAAATATTTTTTCTACTCCACCCATGATGACATCTTTGTCCACCACACAAGTGAC
AGGCAGAGATTTTAGGCCCCTTTGGTATTTAGCTATCTCACCTGTAGAAGTTAGGTCGGA
CCTAACACCCACTTTATTGCAGTCACATGTACATGCACAAGAAGTAAGTCTCAACAAAAT
CTCATAAAGGGGTGCAAATCTTTGGCAATTATGGTTTTGGGTAGTCAATAAATAGGAATT
TAATAGAAAACATGAGAATTTTTCTTCAAAAATAATCTGAGGCTTAATACTAGCTGGTCA
CTGTGTGTAGCCCCACAGTTATAGAACTTTGTTCAAAACGTGTGTGATTAAACTAGTTTC
CAGCATGGATAGTATCAGTCATCTTCAGTGGTGCTGCATTTACTAATACAAAGGTAGCAC
ACGTGCAGCATGCACATCACACTTTGCACTTTGTAATTTGCACTCACTTTGCTTTCTGTC
TTGATGGCCGCAGGATCAGAGGCAGTAGCATGTATGATCTATGGATTTTATCTGTGTGTT
GACTTTTGCTGAGTACTTACTATGATTGAGTATAGTAGGAAGTCAGCTGTGCTGTTTTCA
TTAATACTGGTATAAACTCCCAATAATATTTGCAGTGCAGAAAGTAAAGGTACATGCAAA
ATTATCCACATGATTTGTTTGGTCCCTCTCCAAATAGGCACTATGTGCAGGAAAGTGTTA
AGTAAACACTGGTGACTCTGATTCCCAACTTCATGCAAAAGGAAAACCATGGGTTTATAT
CAAACCTTGCAGTCAGAGATCATGTGTGTCTGCTCCAATCAACTACTAGATGCACTGTTG
TAAAACTATCCAGCTGGGCAATACAAAATATAAGCCATTCAGTAAATGACACTTGCACAT
TATAAACTGTGATTGGATTTACATTGTCATGAAATAGAAAAAAGGGTACTAAAATCAAAA
TAGATTAGTCATGTCATGAGAGAATTCAATGACAACAGTGGAAGGTGGAGGATGGCTGAC
ATGTTATTTGTCAATAAGTCATTGCAGAAAAATACTAGCTAGCAGCTGTTTTTGGACTTA
CAATCGTTGAGCTATTTTCAGATACTGAGTGATTACCAGTCATAGTTGCAAGATTTTTTG
AATATGTTTGTTTGGGCAAAAAGGCACACGAGGTTCTTGCACACTTCACACATGACGTTC
TTGCTGTAACAATGAAAATAGGGATGACACACCCAAGATAAAATGCAACCAACAAGTGCT
GTTGAGCACTTTCGATGATTGTTTTATAGGAAGTCAGCCACATGATGTGTCTATTAATAC
TGATAATACTGATACAAATTCCTAATGAGATTTCAATGACAGAAACATGATACATGCCAA
ACAAGCTTAGGATCAGTGTGACAGCAACTGTATGGCATGCCTATACAATCTATATGTCGG
ATCCCGTTTTGAAAACCATCCATTATCGATATTGGACAATCCAGCATCGATACTGGGACG
CGTGTTCCAGTATTGATGGCGGGCCCATTACCTGCCCTTCTTTCAATATCGGGATGCCAA
TTCTGATTCTGGACGCCCAGTATCTATATACTGGGATTTTTTGCAGCGTAGCCCATTTTG
ATAATATTCCCATATAGATAATTTCAGCACTTTAGAACAGCCCTTGCGATTCCAGTATTG
ATAATGGAGACATCAGTATGCGGTGGTCAATTTTTTACACTAGATCAATATTGGACGTGT
GTTGTGTCGCCAAAAAAGAACATGCCCTACCCATTCGAAAGCGTCACAAGATCGCGATCC
CCATATTGAAAATGCCCTACTTTAGGGCCGCCATCAATACTGGAACCGCGTGTCCCAGTA
TCGATGCTGGATCGTCCATTATCAATAATGGGCGATTTTCAAAACGGGATCCAACATATA
CATCAAATATGTTTTTGGCAACTTTTTTGAGTACTAGTAGATATTTTTACTTCATCCACA
GCAGTTTGTCTTTCTTTACACATGTATACAAACTCACAATAATATTTCAAGTAAAGAAAG
TATACTCCAAAATGAGGTTCATTTTTGGTAGAGTAGAGTTCTATTTCACAAGAAAATGAT
CTTTATTTTTGGGTGATTTTACCCTCATGACCTGATACCATGCCAATGCCCTTCAACTTG
GGGTGAAGTTTTTTGTTGCTAAAGCCCACCCTTAGAGTCACATGTGCTCAGATAATCACT
GTGTGTACGCTTAAATAAATTGCCATCCTTAGAACACAAAATTTCACAATAACTTCAAGG
ATATCATCATATCAGCTTATGAGCCTAACATTCCCCCGAAAATATTACATCTTGTATGAA
ATTGTAGCTCACCCAGGAAACTTTGTTTTGGAGTATGTGCACATCTTTAAAAGGACCATG
GACACACTTCATGGACACAGAGGATGTTCATCAAATATTTGATCAGGCCACGGCTTTTTT
ACAAAAGTTCACAGTTTTTATTAATTCCAACATATTATTTATTCAAAAAACCAAGCTCCC
AACATGCTACCAATCACATAGGTACCTTCAACACTCTTTCTCCCAAAATAAACAATCTTT
AAGACATCTTCTACCAAAATCATAGGGTAGATGTTCAGTGTTAGGGTCATCCAAACTGGC
TTAAATTTGCGTATGAATATGGTTGACTGTAAGATTGGGCCTAAGGATGCCAAATTACAG
GCACACACACAAAATCAACCAAAGTATAAAGTTTGTGTGTATACGTATGTTACTTCACTT
GATCTGCAAAAGGAACGAACATGTGAAGCAAGGGAATGATGTAACTAATTTTAATATCTA
AGTTAATTCAGTCTAGATTTGCCATGAAGAAAGTGAAAATATTTAAAAACATATCTGTTG
GCATGACGTCTTAATGGGTCAATATTTAAATACTCAGGGATTCGGGGAAAACATTTATTT
TTAGCTGAAAATTTTCCCTAACAGTTTTTGTAGCTAAAGAACAGTCTACGTTATTTTCTA
CCTCATAAGGCTAATAGTATAATAAACAGAAGAGGTATGCATGACTTCACAAACAAAAAG
CCATCACTTTGAATAATTCTTAAGTCTACTGACATCAGATCAAACAGTGGAGTCCTCATT
CTCTGCATTGTTCCTATAGTGAGACATGATGCGGAACAGACAGGCACAGCAGAGGCATAA
CTCCAGGGAAAAATGATGTCAACTTGAGGAACAACTTGCTCTGCAGCTTGATCTATAGCT
TGTGCTGTGTGGTGCAGTTGCCACTGCTGAAAGGCTGCAAAAGGTGCATAGGAATCTGAA
ATAGGGACAAGGGCTGCAGCGACAGCAAGCAATTTTGTCCGGTCATAGTTTTTGGCAAGT
CAAACTGAACAACAGTGGAGACAAAGACATTTTTTGACTCATGTGACTGCCTTTCATGAC
CTTTGTACAACCATGGTGGCAATTTGCGACAACAATTTGATGACCCACAAGGAGAATAAA
ACCATTACTAAGTTGTAGACTTACACTCAATTTCAATTATATACAATTTCTCTTGTCCCA
CGAGAACGACACTATAATGACACAAAGGAATTGGGAGGACAGAGCCATAAGTGATCATCA
ACATGAAGGACTTCAAACAAGTCCCTGTCACTCTTTGTATCAGTGAGAAGGCTGATGGAC
TTAATTGCAGTCTCAAGCTTCCACAGGGCATGCCCAACCTTGATCTTGTTGGCTACAATG
CTACTAAAGCTGCAGTCATTTTGTCATGATGAACTTGGTCACAGGATGCAATCATCGACA
ATTCTGTGCATCCTTGCTGTTTGAGCATTTGCTGTCATGACTCAGCTTTGCATCAAAAAT
GGTGATCATCTAGCAATTGTGTCTTACTCTTACAAATACAGGGAATGGTAAAATGTCTGT
AGCTGATATTTTTTGTCCATTGAAATACATTTTATTGACTGAGTAATAGAAAAAGAATAC
AATTTGGCCATAATCAAACATGGGTACCCTTCTTCAAGCAATGATGATTAAGTTCAGCCC
ACTTTCTTATTTTTTTGACAACAACTGCCTTTTGTCATAGAAACCATGGCTCAGAATCAT
TCGGTGGTTTCTTTATACTTAATAAGACTACAAAGAAATATGCTTTACACCCTAATTTCC
CCTTTGTCCCCATATGGAACATAAGCATCCATCAGACATATTGTCATCTTCTTTTGTTTG
GTATTGAAAGTTGCCTTCTAACATCTATGAATAATAGCATATTATGGGCACTTTATACTG
TTGATGAGATTATTTGACAATAAACATACATTCTAATGACTATCAATAGTCACTGCAGTT
ATTTTAAATTAGTAATGATTGTTCTTATTGTGGCACTTTCATGATCAGCAATATATCTTT
CTTGTTGCAAAGAATTGTTTGTCTTGCTACTGGAAGATATATTTACCACTCAGACTTGAA
ATCTGTATCCATTGACAATAATGTACATGGGAATGAATACTTCATGTCCGATAAATACCC
ATTAATTCTTGGCCATTAATACAAAGATCTAAAAAGATTTCAGGTGTCAGAGTTCTGCAT
TTCCATGCAACATGGATGTAAAGTAGCAGAATGCAAGCAAAGCCAAATACATATTGATGA
AATGTTGTTGTCACAATTTTCATTTTCAATCTTAATCACGGCTCCTTTGTGGACACACCA
CCATGTTGTCAACAAGGAAGTGGAAAAAGCGCAACAATAGTGACATTGACAAAGCTCAAC
CACACCCTCACTATCAGTGGAAGAAATGTAGCACCTACAAAGTTCAACCACATCTATGCC
ATTGATACTTACAAGGAAGTAAGCTACACTGCATGCCGAGACAATTTAATTATAGACTTG
ATTACTTTTGAACAACGTTAAGGCTCCAACTCTTTCTTCTGTTTTATAAACAGGTTTCGC
TAAGACCGGGTTCTTTATACAGTACATCTCTTCCCAAGTCTAATGGCAATGCAGGGTTTT
AAGTGGGGGGTTCCGTTGGCCTGTAAAGCGGTTTGCCCCCAGCACAAATGCAGGATACAG
CAGCAAGCTCCACCATTTGCTTTAGCAAATGAATTGGTTTGTCACCTGGAAGATAAGTTA
GCTTAGTGTTACTTCTACAGTAAGGTCTCACTTGCAATCCAAGTGCCAGAGTGCCAGGTG
AAGATGTACAATATGTTTTTCTTCTTGCCTATGACTTCAAATTTTGGAAAGTCCACTAGA
AGTATCTGCTAAAACATGAGAAATAAAGTCAACAAAAAATATGGATATCAATGATAATCA
AGTACTTTCCCGCCGTTCCCTGAACCCTCTACCGACGTACGTAGGCTGCTGTTCAGGTAG
GCATTCACCCGGAGAAAGAGTGTCAAAGAGCGTCACGAAGAGTCACGAGGTTGTCTCACT
TATTTACGTGTGTTGTATTGTATAATACGGTACCGTACTATTGTACAATACCGTACTATA
AGAGCGATAGAGGTAGAGGCGATGCTGAGCTGAGGTAAAGGAAGGTGGACCAAGAGGTAT
TGTACCAAGAAGTTGAAACACGTCCGCTGTGTAAATAATAGGTCCCTCGGTCAGAATATA
TCATACTTAACTCGTCATCATGAGGAAAAGAACCATGTCGACAAATCCATCCTCCCCTGA
CTGCAGCGACGATGATTCTGTCCCGGCTATTGAACCCGATTCGAGCAGAAGCATGATTAA
AGTATTTCGCACAATCATACATTTTGATAGCATCCCTCCATTTGATTGCAACTTCATCCA
TCGGCTCCTTCATGATTTAAAGGAAGGGAAGAAAATCTGGGTTCAAATTCTTACCCTTTA
CGCAGCTGCCATTTTGACATATGGCTGTTCGAACGACAAAATCAATCGCATGGCAATGAA
TGTTCAACTCGTAATCATGGCAGTTATTACTTTCGTCGGGGCATCGCCGTTTTTGTCGAC
GCATTTGGTGAATACCACAATCGGTGCATTCGTGGGCGGCCACAATATTATTGGATCGGT
TGGATCAATGGATGATGTCATTGTTGTGACATGTACTAATTATGTGTGGCTGTTCTTGTT
GAGCTTGGTAGTGGGATTGATTTGGCGGTTTGTAATGAATTCTAAATGGAAAGTGCTTGA
TGGTTTTGCGGGGAGACTTGGCACGACTGTTTTTCTCGGGATGAATTTAGTCATGTTAAC
GGCCTATGGTCCATTTGGTGTAGTTGGTTGGGATAGGTATTATTATGGTTTGACAGAGGT
ACTCAACTCAGCAGAGGATTCCATTCCTCTGTCCAGAGCTTGGTTTGAAGAGGCTGAACT
GGCCATTGGATTTGTCATTGCTATCATCTTCCTTGGTGTTGTGGGAGGAGGGACTCGAGT
CATGCATAACGATTAGGTGAAAAGATTGGACAAAACAAATGAAGACTCGTCGACAAAGCA
ATCTCCTGCGCCTCTCAACAATGTTCTTATTCCTGTCCTCTGGGCCTTATTGAGTATGTT
TTTAGTGATTGTTAGTGGTTATGAAAATGCACCTGTTTTGTTCAACGGGTTTGCAGTAGG
CTCGTACGTCGCTATGGCATCATTGCAACGGATTCCTTCAATCGGAAAATTCGTGGTCAT
CTCAGTTCTAGCTGCTGGCTGGGGTTTGACATTAATCCCGTTCTTTGTTGGATTCCCTGG
AAGTAAGTGTACATGTCTGCTCTCAGGATTCCATCCCGATTGAAAAATGTCATGCATTTC
AGTGTCGTTGATGTCTAGTGTTATTTCATCTCCTCTTGACTTTTCCGCCAGAATCGGGAT
TTACTGCCATGCTTGGTCATGTCACGTGTTGCCTAATTGAAACAATACAAATTTGGTTAC
GTATACACAGAAAATCAAATGAGCACCACAGGAGAGATACTTCTCTTGAAGATAACAACG
TCTACCCCCAGCAAGATCAATTGCGACGGCAACATGTGTTAGACCAAGAAGCCCCGGATT
CACCGCACAACGAACGCCATTTCAAACCAAAAACGGAAACCTCTGTAATAACTAAGCACC
AACGAAGACAGCAAAGGAAACTGAAGCATTTGCACCTTCACAATTCCTCGGAAGGTGAAG
AAGGTACAGAGGATCCTCCGAAACACCATCGTGCTTGGTCTGCCGTGAAGGCAGAAGCCG
ATGATGGGGCATGGCGTCACTCCTTGGAGTCACGGCAAGAATGGAACAACTTAGTGTAAC
GTAACTGTATAAAATTGTAAGGAAGATGTCATAGCAGTAGATTCAGTCTTTTGTTTGTGT
TCTTTTTTATCCCACAAGATGCTCAATCATGTCGTGGATACGTGAGGATGCAGAATGATC
TAAATCCCGGTACAATACAATAGATCGAAAAGCAGCGACGATGAGAACAAAAAATCTAGC
AATGACATTCATGTAGATGATATGCCACCATTATTATACCACACGGCAAGTGGGATGTAG
GGCATAATCCTAGTACCTAATATAGGTAATATAAGTACTTTCTACCGCCATACGGGTCAC
TCTAGTTTTTATGTCTTTCCATAGCTTCTCACTAGGCTACGAGCCTGCTACGAGTATTGT
ACAATACCACAGCACCTCCACAGCACCAGGTCGAACTTACACCCTAAACTTGCCGCACCC
GTCTTCAATTCGCGTACATGACGACATCACCAGAATAACCACCAAGATTACCAGTCGCCC
CATAAATAATTTCCCTGCATTACTTGAATAAAAGCTGCGCAAAGCCCAGTTACAATCAAC
TTTCCCGCTCTCGACCTTAATCACATCTCACCTTACAGTGCCTGTATCGTATCGTCCTCG
GTCCATCCATCTCTTATTATTTCCACAGTGCACATAAACCATGGCGAAAAAAGCCATCCT
GGAAGTCCTAGAATCCACCATAGGCCGCTACGTGCACAACTTGGACCCCACCACCCTCAA
CGTGGCCGTCTGGTCCGGCCAAATCCAGCTCTCCTCGCTCTCCCTCGACGTCGACGCCGT
CAACGCCGAACTCGGCCGGAGAGCGCGGGAAGCTCCGAATTTAGCCAGCCCGTTCCGAGT
CTGCGAGGGCAAGTTCGACAATGTGTCGCTGGACGTTCCGTGGGCGAGGCTGACCAGTCG
GCCGGTGGTTTTCAGGGCGCGCGGGCTGCGGGTGGCGATGGAGCCGTTTGATTTCTTGAA
GGACGAGCACCACGATGCCGGCAGCGGCGGCGCGGTGGGGAAGGCAAAGGCCAACAATCA
GAGAGTCAGTTCCATTGCTAGAGAGGAAGCGGCGCGGAAACGAGCTAATGTGGTTCGTAT
GGCGTTGGAAGAGGGAGATGACGAAAGTTCCGCAGACGAAGAAAGCAAGCAACAAAAAGG
CCCGTCCAATTCCACGTTTACCTCGCGACTCGTTCGACGCATAGTCGAAAACCTCCAGTT
TGAGATAGAAGATGTTCACATATCCATACGAGGATGCGGCGTGGCCGCTGGTGTGGTCTT
GGGCTCGCTTTCGCTTGTCACAACAGATGTCAACGGGATACGAACATTTGTCGATCGACA
GACCAATGCGAGAGATCCAGCGAGCTCGTTTTTGTATAAAGAGTTACTCATTGCTGGATT
GGGAATATACTTGCAGCCGGACGGGGAGGCTGGGAGGGATTTCACGCAACAACCAAAACA
ACTACAGCAGCAGCATCAACAGCAGCAGCAGCAACAACCGATACAAGAGTCCCAAGAGAA
AGATTATGTTTTGTCGCCTTTATCCTTTCAGGCCAAACTCCGTCAATCCGATTTAGACAA
ATGTGTCGAGTTTCCAAAATATCTGGTGCATTCCAAGTTATCATCATTGTCCATCGGTCT
GTCACGAACTCAACTTGAGCTAGGACACAGACTCGCCTTAGCGGTAAAGCCTCAACACGG
CATCCGCCCATTATTCCCCGAGTATAGACCGCTAGTATCCATTAAATCCGATCCCAAACA
ATGGTGGCAATATACAGTTCGGTGCATAGGGAGATTGAATCGACGTAGATCGTGGCTGGA
ATTTTATGCGGCCTTCAAAAAACGTAAGGTTTATGTCGAACTGTACAAACGAATGTCTCA
TGCAGAGGGTGCTCCCTGGCTATCCCCGCTGACAGACTTGGAAATGGGAGAACTCGAAGA
ACTCGAAAGGGATAGGTCTATCTCTATCGGAGGACTGATGCATTGGAGGAATTTGGCCGA
TGCACAGGTGGATAGGGAGAGACAAAAGATGATTGCCAAGCGAGAGAAACAGGGTGGTGC
TAGCAATACCCCTTCCAAAAGTAGAATGAGATATTCTCTATTTGGAACACCAAAGAAGGA
AGTATTGAGGAGGGAGTCTACAGAAACAGAGTTTTATGAATGTTTGGATGATGAAAATAC
GGCCCCCATCACCCTTTCTGCGGATGAAATGAAGGAATTGGAAGAGTTGGCCATGAAAAA
GGCTGACCAGACACTTACCAAAGATTCCATCTTCTGCAATGTCAATTTCACGTTGGGCTC
ATTTCAAGTCAATCTTACTACTGCTGAAAACCAACCAATCACCTCCTTGGAAATGGATAT
GGTGTCTACCTCATTTGAAGCCAAGGCGGATGGATCATTCGCATTCCTTCTATCATTGCT
TAGCTTGGAAGTGTTGGATAGCGTCACCCAAGGCACATTTTATCCCACCGTATGTCGAAG
TTTGCAAAAATCACAAACAAAACAATCTCATGCGTTTCACGTGAAACTAATCAAAAGTAA
GGTTGGCGATCAAGAGCTGGTACTTAAAATGGTAGCTTGCGAGATCGTCGCTTCTCCGCT
GCTGCTTTTTGCGGTTGTGGAGTTTTTCAAATTGCCTGTGCCACCGAGTGCGGACGCCAC
AAATAATCCAATGTTGCTGGAGACTGTCAGTGGCGAGGAGGATATGTTTTTTGATGCAAG
AGAGCGAGAATCCACCATGTTGTTATCGTCTCCGTTACGTGTCTCGACCACTACCCCAAC
GACCTCTCCTATTCATCATCCTGCGTATAACAAAGATGGCAAGGTATCGGACAAACTGTC
CTCAGCAATAGTGGATGCATGGAATGGAAAAAACCAAAAGAAACAACAGTGGACGATGGA
CTTTGATATTTCGGCTCCCATCCTCATCCTCCCCGAAGATTGCGTTAATGCCAATGCAGT
TGTTCTAATTTGCAACTTTGGTAAATTTAACTTCACCTATGGCTCCGATGCACTTTCGCG
GTCTGTGGTTGAATGGTTCAATTCCCGCCAACGTGCCAACAAAATGGACTCCGAAATTGA
TCATTTAAAGCTGGAAATGAATGATTTATCATTTACTATATCTTCGGTCGGAGATGCAAC
CAAAAAAGGCATTGAGAGTCTGAATCGTGATGTTTCAACAAGTGTCATTTCCCCGGTGTC
CTTCACTTTAGACATTGGCTTAGAGCATACCATATCCTCCGGAGATAGCACCCCGCGAAC
ATGCATCATTGGTGTCTTGCCCGCGATAATACTGCGCTTGGCGCCATCTCATGTTACTAA
AGTCCTTCGTGTGGCGGGCATTTGGTCATCAAATCTTCGTAAATTACGAGGAGCTTCACA
AGTCATTACCGAAACTTCAACGCTCGAGAATGTGGAAGAAGAAGCAGATTTGGAAATCGT
GTCTAGTGGATCTGGCATATCTCTTTTGGATGCAGACTATTCAAATGAAAACGTCGACAA
AAAGAATGCGTCGACGAAAAAAGTTCGGTTGGATTCCATATTGCTCGAGAGGAAAGAATG
CGAGTGCGCTGTTGCCGTTGATTTTATGCATGTATCTCTGTCGTTGCTAAGGCTGTCTGT
GTGAGTATCATTTGGTCATAACTTGATTTTGTTCTCGGTCCTTTGATTTTGATTCGCCGT
GTGTTTTCCCAACCGCCATGCATCGGAATGCAACCTACAACAATGCACTGGTATATCGCC
GCACAGTAATGCTTACACCGAAAGCGGTGACGGGGTCGAAGCTCATCTGGTGTCAGTTAA
AGCGTCATCTTCTCTTTCCACCGATGGATCGTCTTCAACAAGATTATTCATGGGTTGGTT
CTGGATACTAGACCGCCTTGAAAGCGAGCTGAAACTGCCTCGACGTCAGCGTCTGGTGTG
TCATTCCAATCTTCCCAGATCGGCAGACGTTTATGCTGAGAATGGTCAATATGTAGCTAT
TATGGATGACCTAACGCAGCAAGGTGTTTTCGCGCCTAATTATTCAGGTTCTGCAGATCT
TGCGGACATTCAAATACGCAAGTTGCCCTCCGATAAAGTTAACGAGTATCACAATCATGT
GTCTGGATTTTCTCGGGAATACATAAACCTCATTCGAGATGCAGAGCAAGTGAGTCAACT
GCAACGGCTATTTTCCTACAATGTTTACTCTCACATAATCTAAGATGTGATCCCATGAAA
TGATTTAAGGTCACTGTCGTAAATGCCAAATTTACAAGCCTGTTTATCAATTGGAATCCG
CACGCCATCAAGTCACTGTTCGCTGCAAAAGAGCATCTGTTGGACTTTAAAGATCGAGCC
TATTCGACGTACGAGAACATGTCTTCTACCAGACATCGAGATGTAAGAGCGAGTACTCAA
TTGGAAGCAAGACATGGCGTGGATGAAGATACAACAGAGGACTCTGTTTTTATTTTCGCA
CAGATGAACACTTTTGAAATATCGTTAAACAGTGCCAAGGTTAGATGATGATCTCCTGCT
TGTTGCCACTGTTGCACTTGGGGGCTGTGTTCTAAGAAGCTTCTCTCTCTCCCCTACAAT
ACTCATACCATAGGATGACCTGCCTTTATTCACGCTGACAATGTGCGATGCTAAAGTGAA
TCGTCACGCCATGTCACAATCTAACGCAGAAATGGATCTTGTCGTGGGAGATCTTCGTAT
TGAAACTCCAGCTTTGGGTCGAACACTCTTTTTGTATCGAACAATTCTTGGTTTGGCTCC
AAGTGTATCGACAAGCCTCCTTTCTGTTAGATACTGTAAAGGAAACAAGTCAGTAAGCTC
CTGTAATGTCGGCGGCGCGGATAAAGCTGGGCTGTGAAGCTTGTGCCGTCATTTCGTTAT
CTCCCATGCGGTAAGTTTAGAGTTTCTTCTAAGTGTTGCGCTTCTCGTATGTGCTGCCAC
GTCTCACTATGATAGCCGCATTGTTTTTTTTCTCCGCTGTTAGCTTTGTACATTTGCACT
CTCAAGTGTTCACTCTTATTGATTATGTTTCGGATGGAGTTTTTGGAGCCATGGCTGCTA
GTGTGGCGTCCACCGCAGCAGCAGCAGCAATGGAAGTAGCGAAGAGTTCGCAAAATGGAG
AACGTCTTTTTTACGTAGTTGCTTCCGGGTTTGACTTTGTGCTGCCCCGAGCTGCATACT
CAGAAAACTTCTTTGTGTTTCACACCGGAGAGCTCGAAGCACACTACAGGACGCTCGAAA
ATGAGGCCGGTTCTATTGCTCAGGTTGCTTTGAAGGATTTATCTTTGAGTTGCGACCAAG
ACATGCCGTTGGTGAGCCCTCCTGTCAACCTTTCCATTTCAATTCAGATAAAGCCTCCGT
TATATCAAGGCACAGAAGACGAGCGGGCGACAAAAGTCAACATGTCAACGACTCGGATTC
GAATCCAATTAGCTCAGTGCCATTACGCTCAAATTGTGAGTGCCATTTCAGTCCATAATC
TTGTGTCCTTTGAGGTTGTATTACTCATGAATGCCAAATTATTATGTGCTCTTTGTGCAA
TAGATGCACACCTTAGACTATAACATAGGAGAGACAAACAATTTTCTTCGTTCTGACGTG
ATGCCTGCAAGCGGCCTCTCGACGGTTTCTGCCACAGATGATAACACTAAGTCTCTAGGC
GAAACGACCGTAGACTCCATTCTCAGAAATCTCAGCCACGCCGGGGTCCAGAGCATTGTG
GTTATCAAAAGAATGTATATTGATGTCAACATACAGGTGAGAAGACATGTTTGCCATTAT
GCAATTCAGAACGAAGAGCCCCTTTTCTAATATTATTGTGTACTCTTTGATTGGGTCAGG
AGTTGTCTCTTGAGCTATGCTCCCAGGACACGGACGACCCAATCGTGTCCATTGCTGCTG
TTAACGCTCAAGTATCGATGAAACTCTTACCAGACGAGCAGCAGACCAGGGCATATATGA
CATTACATGATTTAATTTGCGATGATAGAAGGGTAGGATCATCTGACAGAACTTTCCGTC
GAATGGTAGGTCGTGCTGGCGCAAGCAGATATCATCACTCAACATTACGGGGCCCACATA
ACGAAGAAGAAGATGTGTTTCAAGTGAACTACTCAAAAAATACCGAGGATCAATCCAGGT
TAATAGGTTGGTTTAATTAATTTTGTTTCTTTTCTCGTCGAATATTTGATAAATCGTTTG
ATCATCTAACTGGACACTTTCAAAACATTTTGCTATTGAATGAATAGAGGTCAAACTTGG
CTCGTCACAAGTTGTTGTACTCCCCGATGTCATCACTGAAATTTTGAATTTCATAAACGT
TCCTATTATCAACCACAGCCGAATAATGAATTCCCGCACATCGTCAAGGTTATCCAGTCA
ATCAGAAGGTGAAATGCAAGTACTAGTCACTGATGACGATCCAGAGGCTGTGGAGACATG
TTACGGTGAAAAAGCATCGCTAGCTCTGAAAACAACACACTATCGCATAGACTCTTCCAA
TATGCAGTTGGTGCTCGTTGATCTCGGTAGTATTGATTCCTACGATTCATTTGTTACTTC
AAAATCAGGGTCAACTTTGACTGATACAATAGGTGCGTACATAGACTGTTTTTCATATGA
TGAGTGCATGTGCTTCTTTCCACGTCAACTCTAAATTTAATTACGGCACAGTTTTACAAG
GAAAAATGCAGGCCAGCTTCGAAATGACTACAGACACTATTGGCGGAGCAACTGTCCAGA
AAGATTACAAGATTGATGCTCAACGGGTGGAAATGTATACGGCCCAAGGAGCAGACTTAT
TACACCCAGTTCAAATAGCAGAACCTGCAAAATTTTCCATGTTCTTTTACCAAAATAGTG
CTCAATATCTGACTGAGCTCAAATTCGTGACGTTGACTCCTATCGATGTTACCATATCAA
TGCAAAACCTGGCTCTAGCCAGTGCCCTTGCGACCAGCATTTCTGATTCATTCGGATCCT
CGGAACGGGTAAACAGCGATAAGAACGAGTTTCATTCGTTATCACCAAGTGATGCAAAAC
GGATTGCGCGATTGGATTCTGCGCTGGCAAAAGATTCAGAACTGTCAACCCAAGGTGCCA
GCGAGCATAAGACTGATATATCAGTACACTCTGGTCATGCAGTCGTGCTGAAAAGACGCA
TCATCAAAATAAAAATGACGTCTCCTGAAGCAATCTTTACTGTTACCAATGATTTTCAAG
GACTAGATGAAGCTTTATTCAAAGTGGTGGCAATGAACTTCGTTTTTGGTGGGGAAATTG
ACTACCCGACAGGTTTCGCATCAGAAAAGCCTCTGTTTGCTTTTCATACCAATACAAGGT
GCGATCAGCTTTTACCATGATGCTCCTCAAATGTTTTTTCAGCGTTGATATCAGAACTGA
CATGCATGACATCAGCATTCTCGCTGACTACTTTGATGCCGCAAGTGCTCGGTGGGAAAC
TCTGCTGACTGACCCCTGGGAGATCACGTTCAACGGTTCGAGATCTCCTCAAACACGTTT
CGACACAAACAGAATGTCTAGTACATTCGATCTTGAGTCAAACCCCTGCAGCGTGTCGTT
CACTGAGCACTTTCTAGTAAATGTTGGTGCTGCCTCTCGCATGTGGGCAGTCTATTCTGG
TAAGCAAACACTGATGTCAGCGAAAAACCTTGCTCAGCGCTATAACTTTTCTTGTTTTTG
AACGCATGTCATAAGGCGCCACAAAGAAAGCGACTGCATTGGTTGAGGAAGGAGGTAAAA
CCGATGACTCGAGGCGGAGACTATCGAGGAGTATGGCTGCTCATGCCGCACGGTCCCTCA
TCACCACTTTGCCCTATGCGGTATGTTCTTTTTATTTGGTGTATACGATCATGGACACAA
TCTTCCTTGATACAATCTATTACTCTGCTCATTTAAGATCGAAAATCACTCAGGAATTAA
GTGAGCACAACAACCACACAACTCCTTTTCTTCAGTATAGTAATTGAAAACCTCATTTCT
TTCGCTCATCGTTTCTTCCAGTGCACATTATTCGATCTACAAAAATCCAGTCAGGATCCC
CTTGCCGACTAGTTCAACTCAGTTCTTTCAATTTGAGCTATTTCCTGGACGCGGCTCAGG
TGGGTTGCGAAGGTATGGCCAGGATATGAAACATTCCAAATCTCTAATTCTGTATGTTGG
GAACACAGAAATTCAAATTCCTGATATGGATAGAGAAGTGAGCAAAAAGAGATCGGCGCA
TTACGTATCAGCTTACCGAACTCATGTTTTCACGAACGTAGTGAAACGGGGAAATTCTAC
AGTAAGCTTATTCCTTGTCTCTAGGTCTTTTGGCATATTTGTCTAACAATCGTAACCTTG
CATCAGGTCCTTCATCTTAGCAGCCACGTAGAAATCTTCAACCGCACGTCACTGCCATTT
CGCATTTCTATCATTGGAGATGATTCTGTTCATGATTTAGGAATAGTAAACCAAGATCAC
AACAACTCTTCGAGTCGCAAAAAACAATCTTTTCTTGACGAAAACAAGGATCTTGCGACA
TATTCTGTGTTTGGTCTCCCTGCCCAATTCCTCAGAAGCTTTACTATAGATAATTCCGAA
ACTTTGTGTGTTCAGGTATCACCCGTCCTTGAGGGAGACAATGACACTGATTTAGTGGGA
ATGTTCAATTTACCAATATTAGAGCAGTTGGTGGAGTTGGCAACATCGGAAGCTGAGGGA
CAAATCATTGAAGTGTCGTGTCATCCCGTGTCACACAGGCCATCATCTCCACATCCGTCA
TTGGCAGCCAATGTTTGCTGCGACGTATCGCTTGTTGACGATGCCCATCCATTTGTTCAG
CTATCCATAATGCCTAGGCTGATCTTGACGAACAAGCTCCCTATTGACATAATGCTTCGA
ACACCAATGCCTCACACATTTACTAAACATGAATCCATTCAATCATCTGCGTCCGATTAT
AGAATCATCGACAAAAACTTTACGTTTCACGGTCAGTATCCGTCATTGAAAATTGAAGCA
CTCTTTAAGCTGAAATGTCGCTTCTCACAATACTCAACAATGTCATAATTATATTCCTCA
CAAGAGATGAAACCCCTCGGATCAGTAGAAATTTTCACTCCAGGTATGTTCCCATATGCT
ACTTGCAACAGACACTTTATTCTTACTAGTATCAATCTCATACTTGACGCCACACTTCCA
CGAGCCAGGTCCCAGCATTGCCATATCAATGAGCTGCGCTGATTTACCCATTGCTGGAGC
CCTGACAGATTGGATGGATGGCGGATGGCTTGATGTACCGCTGGGGTCGAAGAAAAAGAT
CCCGGAGCCAGTAAAATTAATCTTTCCGTTCAAGGCTGAGTCTAGTGTCAAATACAGTTC
TTCCAGGCATTTGTCGGGAGGGTTAGTAGGACATGGCAGAGGGAGCGAGTTCTTTGTTCT
AGGTATGTTCCCAGATGCTACTTTCAACACACATTTTATTCTTACTAGTATCAATCTCAT
ACTTGACGCCACACTTCCACGAGTTTAGAAGCCGATGATGTTACTCCTGATCTCGAAGAG
ACTGGAGAGCGGAATCTAGTGCAAGCCAAGGAGCCGATAAGAACAGTAGTAATCATTGTC
GTGAATTATGCTGTTGATCACACGGGGAATTTGTTGTTTGAAGAGGTTACCAACATGGAC
GAGACATCTAAAAAGATAAGACCATATCCAGTTCGGATTTCCCCTCCTTTTAGCGCCTTT
TCGTCTGCTAAGCTTCGACGCAGAGTTTCTTTACTGCCTGGGAGCTCAAGGTATATTAGA
CTAGTAGAATTAACTATGGATGGCGAGGATGGCATGAAAAGGAGTATGCCATTTAGAGTG
GATGACGTTTCTATGACAGAAGGTATCGATGCCATGCCCATTCTTTGGGCTAGTAGCACT
CCGTCTGGTTATTTCGCATACAGAAACTTAACTGCAGAAGGTTCAGAAATTCATGTCGTG
CCTGAGTTTGTTATATTTAACGGGTCTCGGCACCATCCAATATGGGTGAAGCAACTTAGC
CACAGACCGTTTTTGCTAGACCCCAACAAGATATTTCCAATCTCCCGTGATAAAAACAAT
TCCATCGTTGTTCAGTTTGAGGTACCAGCAATCAACGGGCTCACTGGGCCGGTGCAAATA
GATCAAGTAGGTTTAAGAGTAGTTCTTGCGAAGTCAAAGGCTACTGGCGAAGCTTTAGGA
AGCTTGGCTGTTCAGACTGTTACAGGAGCAAAGGACTCGCGATTAGTAATTAAGATAGGT
GCCCTAAATGTTCGAGACAATCAAGTGTCCCAAACATCTGGCGGTCTTTTTGAACATGAT
TTCTTGCGTTTTCGTGTCCGTTGGTCGGAAATGAAAGTGACGCTCAAAGATACCGAAGAA
GACCACAAGAAGTATGAAGAAAATAGGACGGCAATCCGAAAGTATTTGGAGCACCACAAT
GTAAATTCTCTCGAAGTTGAAAAACGTCTCGCAGAAGCACGCAAAGAATACAATGAGAGA
ATAGCAGGAAGTCGAACTTCATTTCCTGATGTCGCACAAATTGTTTTCCACCGATTCACT
GTAGACTTTCAGCGAATTTTTAAAGAAGACGAGCAGCAGTCTCAAGGCGTGGGGCTCCCT
TCCCACGAGAGATCCCAATTTTCTATTGTCATTCACAACGTTCGTATAAAAGATTGCTCT
CCCAACACACAAAGTCCCAATGTGTTTGACTCTGTGTCCGACAAGAGTTTTTTCGACCTT
TGTATACGAACACGAGGGCCTTTGAATGCCGATCTGATTCGTGTTGACCTTTTTGATCTC
AACTTAGCATATGGTGACGGTAAAGCGGAGAAAATTGTTATCAACACAGGAGAAGATTTT
GTGTGGAGAATTCTTGACATTGCCAAATAGAACGATGTTGGCGACGGCTGAATTGGCAGG
AGTTGATTTAGATTTGACGTGGAATGAGGAGACAGGAAAGTTTTCGGTATCAATACGCGA
TCCTATATGCGATGACTTAGACTCTGGTACGTTCACTCAAGGTATTTCTGCTGTATTGCC
ATTGTAGTGATAGCCACATTTCTTGCAACATGGTTCTATCTTTATTTTTGTCAACTGTAG
ATGGTAACTACCAACCTCCGAGAAGCGATAAACTTTATGATGTCAAAAAGTTGAGGGTGT
CTCCTTTTGTTCTTTTGTTGAGTTTCAAACGGCAACCTCAATCATCTCGGTATGCCATCA
TCCGAGGGGTCCGTGGGGCAAAGCTAACAAATTACTTTACCACACGATTGAAGTTTACCA
TTGATCGGTATGTCATGCTTTGTTGTTTTAAGTGTGCTGTGTCGCTGTCCCAACAATGCG
TGGGTAATCCTTTTTACATTTTGTTGACCCAGAGCGGAGCTCCCATTCCAAGGATACATG
GTACGCGATATCAAAGGTCCCCCGGACAGACTTGCTGACACAATCAAAACAGTTTACATC
ACCCAGCTCAAAACAAAAATGGTCACACTCATGACTGCAACAAGTATCCAAGACTGGAAG
TATCTCACTGCCCGAGAATCTGGCGGGGAAGAATTCATTGAAGGCGACTTACTCCGGATG
ACTGGAAATCTCGCCGGCAGATCTGCCAAATTTGTTCTTAAGAAATCAGGTGACTTCATT
GGCGAAAGTGTCATGGCTGTTACTGGGACGATCGGGGGTGGCATCCAAGACGTATCAGAA
ACCATTGGTGTAGGAGCTGTCGGTGCTGGGGTCAACAGCGTTGTTTCTGGACTAGGTGAA
GGCGTCAGTAGTACAGTCAAAGGCGTGGGGACAGGAGCTGGTGACATTGTTCGGGGTGCA
GGTAAGGGTATTGGCCAAGTGATAGGCGGCCTGGGAGGAGGCGCTCAGCTTGTTGCCAAG
GGCTTTGGGAGAGGAATCACCACTGGAGATATGTCAGGGGTTGGAGAAGGTTTTGCTTCA
ATGGGAAATGGTATTGGGCAAGGAGTTGAGACAGCAGTAGAGGGCACTGTGAGTGGAGTT
TTATCTGTTGGTAAAGGAGTATTTTCCGGTTTCAGGAGTGTTAGTAAGGGCATCGGGGGT
GCGTTCACTGGAGCACAGCAACGTGACACAGAGAGAAGAGCAAATTCAGCACGCAAGTGG
TGATGAGTGAGGATGTTGGTGTCAGAATTTTAATGAAGGGATAGTTAAAATATCCAAATA
GGAATTACAGGCAACTCTAACAGCATATAAATGTGTTCGAATTTAAACGAAGCCCCGGTG
ATTCCATTCGTTGAGCTGCATACTCATGTTCCACAATTACTGTTTACATCAAGTTCTGAT
ACAGAAGCAGAATACTTGGTAAAATGTCATTACAGTTTGTAACATGTCATGCAGGTGTTA
ACACCGTCAGACTGCGAGACAGGACCAGTTCCCGAAGCAAGGTTCAACATGCTTTTTGCT
TCTGGGATGTAATTAGGAGACCAATATCAGTTGGGATTAGCCCCCTAAAAGCAGATCCAC
ATATCACAAAATAAGGAGGCCAAGTGTATCCTACAATTTCCGCTTTGAGGTTAGTGTAAC
GATTTTGGGCACACAAATTGAGCAATATGTGTCCGCAGTTGCAGAGGAAAACGAACTTGA
TGTGATTCTTTTGTAAAAGTCACCAGTGGAATCCAAACAATGGCCCGACCCAACTTTAGA
GAGACTAGCGACACACCAGGAGGAAATGTAGGTTGTTGGCAGGAAAATAGGTAGTTTTTG
TTGTTGTAGGACTCTCTGTGGGAACATTTGTGTGGCTCTTTGCAGGAGCACATGTTTGAG
GCAATGTAGGTTTTTTTTGTGGAAAACAATGTTGGACAATGTAGGCTGCTTTGTAGAATA
ACGTGTTGGAGGCATTGAGGGACTCTCCGAGGGAAACACAGTAGGTGAAACTGAAGGGCT
TTTGTTTGAGATGACTCAGATGAGGAGTAGCACTTTTACATGGCTACCCCACATGTGCTC
ACTACAGGACCAATCCCATTTCAGACATTTTCAAAACCTGCTGCAAAAGGACTATACATA
GTGTTGGTAATCTCTGATGGAACTTGTCCAATAACGAGACAAGTGCAAAAATGACCTTCT
GAAACTTGAGTGATATCAAGACCAACCAGATCATGATGCTGATTCTGATTACACCAATCA
TAGCAGTCTCCACTCTCAGTACCAACTGGAAACCTGACAGCATTATAAAGCTCGCCCAAA
TGACCAAAACACTGTCCCAAACCAACAAAGTAAAATATTAATGGCTTGGCTGTGGGGCTA
ATGGAAATCACTGGACCATTGAACAGACTTGGAGATGGTAGGCTGGAAGGGACTGAAGAG
AGGCACTGTGCTGAAAACATCACTTCATCAGTGCTGACGTATGAGGTGTAGAAAAAGTGG
GAGCTTTGGTGCACACAAAATACCACTACTCATAATGTTGTTTTACTTATCATGTGACGT
AGCACCCAGCCATCTTCAAGGGCACCTGTTTCTGGATTTAAGCCGGGTTGTTCGGTGAGC
TACACATGAGACAACGTCAGGTGGGGAGTTTGGCTGGGGTGGCACACACCATCACCATTA
AACCAAGTTGGTCTTCCCAATTCAACAGGGTTGTATTTTGATGAATCTACTTCAGTTGGG
ACTTGTCCACTGAAGAGGTAGGAATGCACATGATTAACTGTGAGTGTTTCAAACTCTAGA
CCAACAAGACAAGGATCTATATTCCGGGCACACCAATCATAGCAATATATGTCTTCAGTG
CTGGTAGAAGGTTTCCTGAACAAACAGAGTTCAATTGGTTACCCATTGAGTCCAGCAGGA
TGACACACCAATATAGTGGAAAGTAATGACTGACTGGGAAAGTGAAGGCCTATTTCTTGG
CATCAGCGTAGAGGTGACTGTTGAGGGTGTGACAGTGGGAGAACATGTTGAGGAAGGTGA
TAAGGATTAGCATTCTGTTGAAAGCATCACACCATCAGCACTTTGTACAGCAACAAAACC
ATTCAACCATGATGATGATCCTGATGCGTCAGGGTCATATTTTGATAGATCTATTTTGGT
TGGAACTGGTCCACTGAAAAAGAAGGAACACACATGACTATTTGTATATTTCTCAAACTC
TAAACCAATATTCCTGGCAGTATGTGTAGTCAGTGCTGGTAGGAACGTTAACAGTGGTAT
ATTGGTTGCCCATGGAATCTAAGCAGAATCCTACACCAAGATAGTACACAAGCTTAAAGA
CTGTCCCAAAAATAGTCAGAGCTTGGTGCAGCTGATCAAAGGAAGTAATATTTTGTGATG
TGTGACTCTAGTGGTTGTATTTTTTTGTGCAGTCACTTCTCATTGTGCTCATACACCACT
AATGTAGGATTATGATGCTGTAATCATGATGTTAAGAATAATAGTAGGCCTAGCCAGTGA
ATGGCATACTCCTGGGAAAGAAATTCTCAACATTCGTATGTAATTCCTATTTAGATTGTG
TATAAGAAGTGCAGAACATATGTAAAACCAACTGACTCATCAATAAATATAGTACCATTA
AGCTGTGACTAAAAATCAAACATCAACCCTAGAGCCATCACCAAAACTCGACCCAACAGG
TGATCTTATTGGTGGTGACTTGTGATTCATGAAACGTCAGTCATGAACTACCAGCATGCC
ACCTTTACACTCAAAAGACTTTTCGCATAAAAACTTAGCACAATAAACAAAATGGTGGCT
TTAAGCAATGCACAAAAATACGGCAAGCCACCTGTACACTGTTGACATTTTAGGAGTGTA
CAGGCAGATTACTGGAGTGTGGACGACTGCTGTGATCCCAGATTGGAAGGATGACATAGA
TATGGAGTATACTTATTATTGTGAGACAATATATGAACAAGTAAAATGCAAACTGAAACA
TAGTATCCTTCATCACTTGAATAGAAATACTAGCTATTGGAATAAGACACCTGCGAGGTC
ATTTGCTCAAGCACTTGTCCACCACATGAGCCCACCTAAGAAACCAATCCAATGATGGAG
CATATTTTCTGACACCTACTGTTCTTGTGGTACTGGAGATTGGAGATTCTTCCTGATATT
AATGGAAAAAGAGGGGCAAAAAACAGACAACTAACATGTGAGTCTCATTATTGGGCTTCA
GTAATGACCTGCTGACGTAATAGAAATCCAGGTCTGCTGTTCTTCTTTTGCACTGCAACT
TATGGACAATGCATAGTTAGGAAGCCAATCATTGTGTTGTTGTCATTTTGAAATAGAAAC
ACACTTTAGGGGACCACCTTAACTGGGGAAGAAATGTATGATGCACTTGATATGGACACA
TGGGAGGAGTCAGTGCATTTTATTGAAACACAATTTGAAGTGACAATTTGATCAACAGTT
ATTTTCATATTTGGGAAGGCACCAAAACTCGTGAACCGGCCCCTTAAAATGGTGTTTGTA
CATATCACATATGCAAAATGATGGAGACTACCATGACAAAAAATTTGATGAAAAAAGTAA
TGTGGAATCTGATGCTATACAGAAGGACAAATGAAGAAAACTGCCAAGCCAGTTGTGGGC
ATTGGAGAAATCACATTTGTACCTTACACTTATATGCCAGTCTTTGCACACAGAGGGGAG
GCGAAGTACATGTCAAATTTGTGTATGCTTTCAAACATGAATCAAAACTGAAGCGGGTGA
ATGACAGTTTTTGTTCCATCTTTGGTGTGTGCCATACAATTTTATCATGCCCATGAATGA
TGTACATGAGTTAAAGGATGATCTTGCATATAAAGAAGATCAACACCTGCTTTCAATGTT
TACCCCCTTTGTGAGTTGTAGAGACCCGATGATGTACCCAACTATGAATCATTGTGTCAA
AATCCAAAAAGTCCATAGTAAGAATGCCAAGGTTAAGTATGATGTCAGTGGGAGTGTGTG
TTGGGTCCCTTACAAGAAAATGATTCCAGTTCTTGATATCAACATTCCTTGTGCAAAGCA
GAGGAAATGCAACCACTTTCATTGCATTCCAAACTGTGGCAATTCACAGCCCAAGTACCT
ACTTGATAAGCAAGTCAACAAGTAAATGGCATAAGCACAATCCTGGAGTTCCTTTTGTGA
AAAGACAGAAATCTTTTGAAGACCTGCCAGGAACCCTAACCCTAATCAGAATCAAATATG
GTGTTGTGTGACAAAACTGCTAGTTGGTGTGACTTTGTTATACAGAATGAAGGAAAAGAG
CATTGGAGAAAAAACAAAAACACTTACAGTCCACAGTCCACTAGTATTGATCAAAATAGA
TGGGGCATTTAAAAGTTTTCATGCATAAAAACTTTCATGCAAAATATGGATGACACAAAT
AATCTGAGCATTGCAAGGCCAAAGCCATTCATGCACAATAAAAACTCAATCAACCACAAA
GAATTGTGCCATGGACAATCATACTTCTATTATTTGATTGAATTACACAATAGAAAACAT
GATGTGTGAAGACCTGTAGAGGCCTCATCACTTAATGTAGCCCATTCAATTGTATGGACT
ACTCAAAATATTCTATGGGGGAGCAGGTTATTATGATAGTTTTAGCAAAAAATGAATACA
CCAGCCTGGTTTGGGGTAGTTGTGGAAGTTTGCAAATGAGATGTAAAAGCAAAAATAACT
AGTACATCATTATCAGAACTGCTTGCTTTCTCCTCGCTTTGAACATGCTTCTGGCTCAGT
ATGGTAAGGAATCATGCTAGAATGCTAACAGTAGTGTTAAAGTCTCATTGCAATGAGTGT
CTTACACAGTTTCTTGCACATCTATTGCTTGTATCCTTGTTGTTTACTACAACTACATAA
ATGCATGATACAATTATTTTGGTCAAAGATGTACACACTTTATTATGTTTCCATAATGTG
TACATGACCATTGGTCAATTGTATTTGATATGTACCCCTCTCAGTTATACATAATACTGT
AAGAGTAAAACCGTCACATTTGTAGGCACTTGCATTTAAGTGGCAACGAACTAACCCTGT
CAAGGGTACTCTTTTCATGTTAAAACCTTATTTCGAAGCCATATTTTTAAAGTGGCACTT
ATGGCATGTTGAGATCATAATACAAACAAATTTTCATTCAAGAAGGCAGGCCTTGTCTTT
TTCTGTCCTTTTTGTTAATTTGATAACGATCCTAATCTCTGTCTAGAATTCTAAAACTTT
TGGAAGACATCACATTGTTTCCTATATTCATGTCAGATGATTGAAATACTTTGAAGCAGT
GATATCAAAGCAGTGGGTTTTGATAAGATATAATTGTATGCACTTCATCTTTTCACTATT
TTACTGAGCAAACTTGTTCCCTGCAGTGGATTGAGGTCCAGATAACTGTCCATATGGTGA
AACATCATCACACGTGGTACTAAGCTCTGGCTTTCAGTTCTTTTATGACTGCCTTTTCCA
TCAAGACACAAACCTTTGAAATCCATGTTTTTCGTTGTGTGCTATTGAGAAACCAGGCAA
ATGATATTAGCCTAAATGTATTTTACAGCTACATAATGGTATGACTCAAAGACGCTTCTT
GAAAAGTGTAACCCAATTCAAGCCTCTTCAATGATGGGCATACCCCTTGGCACAATAATT
CTTGCTACTTTCGGTCCACCCAACATCTCCACAGTTGCTGCTGCACTAACCAAAAACCTA
GGAACGTCGAGACCAAACTTCCCTCCAACCCAAGCATCAACAACAAAACGCTGATTGTTC
TCATCGGGTTCAATGGTCGTATTCGGGCACAAATTAATGTAAACCACCTTTTCAGTATGT
TTCCCATGATGCATCTCAATAACACCCCCAGCTTTCTGTACAGCCTTGGCACCTTGGTCG
GCATCAAATTCTGGCCTAGGATAGCCCATATCATCAAATCTTCCGGTAATCCAGAGCTTG
AAGAAGCCACACCCCAACATGTCCGACGAATCATCTCCGTGGACAGAGGGAACAAATCCA
GCGGACGATACTTCCTTCGTGATAGAGGTGATGTCTGAGAGAGACGTTGCGTGGCGGTTG
TGTGCAATGGCATAGACACCTCCAGGAAGCTTGGGCCCCCCAAAACGACTATTGTTGGAA
CCTAAACAAAAGAAAAGTCCAAACAACTTAGAATCAAGCCTTGGTGAAAAAAATTACTCT
CCTCTCCTCGATGAATGAGAGTCGACTCACCTCGTCCATCAACACACTTGAGAATTCCAC
TTGACTTAGTCTGGACAAGTTCCTCCGCAACGTCATCCTCCGAAATTTGGCAGGCATCCC
ACCCTCTTGATTCAAGGACTGCAACAATGTCGGCAGGCGAAAGTTTCGGAGGTGACGGGG
TGACAATTTTAGCGATTCGTGGCCCGCCCAACATCTCCACAGTTGCTGCTGCACTAACCA
AAAACCTGGGAACGTCGAGACCAAACTTCCCTCCAACCCAAGCATCAACAACAAAACGCT
GATTGTTCTCATCGGGTTCAATGGTCGTATTCGGGCACAAATTAATGTAAACCACCTTTT
CAGTATGTTTCCCATGATGCATCTCAATAACACCCCCGGCTTTCTGTACAGCCTTGGCAC
CTTGGTCGGCATCAAATTCTGGCCTAGGATAGCCCATATCATCAAATCTTCCGGTAATCC
AGAGCTTGAAGAAGCCACACCCCAACATGTCCGACGAATCATCTCCGTGGACAGAGGGAA
CAAATCCAGCGGACGATACTTCCTTCGTGATAGAGGTGATGTCTGAGAGAGACGTTGCGT
GGCGGTTGTGTGCAATGGCATAGACACCTCCAGGAAGCTTGGGCCCCCCAAAACGACTGT
TGTCGGATCCTGATTTAAATGCAATAAATCGTGAAGAGTTTACGGACACCATGATGTTCA
ATTGCATTCGTTATAAACGGTGTTACGCAATCAAACGTACCTCGTCCATCAACACACTTG
AGGATGCCACTTGACTTCGCTGGGACCATCTCTGAGGAAACATCATCAGACGTTACAACA
TCAGCTTTCCATCCTCGGGATCGCAGCGCAGCAGCGATGTCATCAGGCGTGAGGGGTGGA
GCTGGAACGACAATTTTCGCGATCTTAGGTCCTCCAAGCATTTCAACAGTGGCTGCTGCC
CCAATCAAGAATTTGGGAATGTCGAGACTAAACTTCCCTCCAACCCAAGCATCTACTACG
AACCGTTGATCATCTTCGTTCGGCTCGATCGTGGTATTTGGACAGAGATTGATGTAAACA
ACCTTTTCGGTGTGCTTTCCGTGGTGCATTTCAATTACACCTCCAGCATTCTTGACTGCT
TTGGCACCTTGGTTTGCATCAAATTCTGGCCTTGGGTAGCCCATATCATCGAAGCGCCCG
GTAATCCAGAGCTTGAAGAAGCCACATCCCAACATATCGGAGGAATCGTCTCCGTGAACG
CTTGGAATGTAGCCCTTCGATGATACTTCCTCGGCGATTGACGTAATATCGGACAAAGAT
GTGGCATGGCGATTGTGGGCGATTGCGTAGACGCCGCCAGGGAGCTTCGGTCCACCAAAG
TTCTTGTTGTCGGATCCTACGAGTGCAGCCATGACAGGATAGTGAGTTTAGATGGCAGCT
TCCACTACGAATGATGAGATGCAACACATGAATAACCAACCTCGACCATCGACACACTTG
AGGATTCCCGAAGACTTAGTGGGAACAATTTCTCCTGAGATGTCGTTACTGGAGATAATG
GACGCTTCCCATCCTCTCGACTGGAGTGCTGATATGATATCGGCTGGTGTTAGCTCAGAC
ATGGTCGACGGAGGTTGAATGAAGGAAAAATGGAATTATGAGCTGAGTAGTGCTGCCTCT
AGCTGCCTAGCTTCTCCACCAGGAAAAATAATGGCCACCACAACATGATGTCAGCATATG
TCATCAAAAGACCACATCATTGCATCGGAATCAGTAAATATTCATCAATATCCATCGTCA
CACTCAAATTGACGTATATGTGTCACTATAATGCATGGCCTACGTACATTTCGATGTAAA
TATGACGTGAGTGACGTAGCTTGAATCCATCAAGTAATACTTACTTATGGCATTGTGACG
TCATCATAATTACTTTTACCACCTAAGTTCCTCGCGAAGCGCGAAATTCGAGTGGACCAT
ACAGTAAAATTGGACGTGGCAAAATAATTGTGATGTCAAGAGACTGTTTTCTCGGACTGG
GTATCTTGTGTAAAATTGAATGTAAAGGGCACCCTTTTGTATCTTGCTGCTTCCCGAAGA
GCTCCTTGCTACGTATCTAGGTTACAAGAAGAAACTAGAATTACACACCTCTTTGATCTA
TGTAACAACCGAATTTCCAGCTACGCTGATCTCTTTTAATCCGCAGACTAGTTTCTTTTG
TGTCGAGTCGGTTGTGTAGTTCCAATAAAGATACCAATTCACTGACCTGTGTCTCGCCGG
CATCGGGTGTTCTGACAACTTCTGGCACTGTTCAACAACGGTATGGTATTGTACCATATT
GTACTACAATCACATTCATACAATCTATACACCATCATCAAGCGGCGTTCTACTTCAACA
GTACACGTACGTAGGGCTCCCACAAGTCATGAATTAAATATTATTAGTTCTCTACCTCTA
GAGAGAGAAATCGAACACATTCATGCCGAGGCGTATCACTGTGTATCACCGGTTCCGGAA
GGTCCACCCAAGACGATGAAGAGATACAAAGTTGGTCAGGACTTGTTTTTAGACATTGAG
ATCATGGTCGACTGAGTGGGCTCACGATAAAATCTGACGGCAACTGCTATGGCAAAGCGC
TTCTCTTCTTTTCTGCTTAGAGAGGTGTGTAGAGGCATGGCATGCATCAATTGCTCGTCG
TCACAATGTGCTCACAACACAAACATTAGAGTCGAAGTTGTTTATTGAACGATTTCTTCA
TCGAGTTCACTTGACATCACAACTGTCGACTTCTCTAACTTGACTCAAGAATCATGGTCT
TAAAGCGCTTCTCCACGTCTCTCGCAAATGTCTCCGAGTCCTCCGTCGATCTCACCACCC
TCATCAAGCCCTCCACGTCCATCCCCAACCTTAGTGCCGTCGCCTCCGAAAGTTCGGACG
CGCCCACCTGCCTCGAACTTTACGGCCCCTACCCCTCTTCCATCCCCGTCCCGGCCATAA
CCAAGGATGGCAAGACTCCTCCCAAGAGCGTCGTGGAGCGAGCTTCTACCATGTGGGACC
TCAGCGCCTACACTGACCATCGAGACGTCGGTACGCCCGACGAATGGATACCCCGTCACG
GTCAACTGGTCCGCCTCACTGGACGTCATCCCTTCAACGTCGAGCCGCCTCTTTCGGTTC
TTCGCCAATTCAAGTTCATCACGCCTGCATGTCTCCATTACGTTCGGAACCACGGAGCCG
TCCCCTCGCTTCATTGGGACACGCACCTCCTCAAAATCGGTGGGACGCCCCGCTTGGTTC
CGAAGCCGTATGAAATATCCATGTCGGAACTGACCGAAATGGAGCCGCGTGAGCTGCCCG
TTACTTTGGTTTGTGCGGGAAACAGAAGGAAGGAGCAGAACATGATGCGGCAGACTATTG
GATTCAATTGGGGTGCAGGGGGTGTTAGCACCAATGTTTGGAGAGGGGTGCGGGTTAGGG
ATTTGTTGTTGAGGGCTGGGGTCAGCGAGAAGGTTAGTTGAATTTCGTTGTGCTATTTGG
CGTCGCATTGATGCACATGACACGCGAGAAATAGTCTGATCGAATGAGTCTTCTTCCTCA
CGTCTACACTATCTCATCCACCACTCGCGTTCCGATCTTGTGTTTCCTATCCATCCTTGC
CTCCTCCAACTCTATACTCAAGAACATGGCCAACAAACATGTCGAATTCGTTGGAGTCGA
AGACCTTCCCAATAAAGTCGGCCCTGGACCCTTTCCTACGGAACCATGGGGAAAACTCGT
CAAATACGGAACCTCCATACCACTCTCTCGCGTCATGAATCCCGCCTATGATGTCATTGT
TGCGTACGAAGCCAACGGAGAGGCATTGCAGCCCGATCACGGGTTTCCCATTCGACTTAT
TATTCCCGGATACATTGGCGGAAGGATGATCAAGTGGCTTGGGGCCATAAATGTTTTGGA
GTATGAGACGAGGAACCATTATCATTATCATGATAATAGGATTTTGCCTCCACATATCAC
GGCGGAGGAGAGTTTGACTGGAGGGTGGTGGTATAAGGTAAGATTAGCTTACGATGATAG
GTGCCGTTCTCTGAGATACGCCGGATGACAAGTGCCAAAACATAGCTTTCCCAATGCATT
TGCTGCTCTCTTACCTTTGTTTTCGTTCTACACTCTTGCATAACAGCCCGAATATATCTT
CAATGAACTTAACATCAACTCTGCCATGGTAGCGCCTGATCACAACGAAACACTGGACCT
CCTCTCATCAATGCGTACCGTTTACCAAGTAGGTGGATACGCCTACACAGGCGGGGGTCG
TCGCGTGACCCGTGTCGAAGTCACTACCGATGAGGGCAAGCATTGGCACATTGCCAAAAT
AAATCAAATCGAACGGCCTACCGACTACGGCATGTACTGGTGTTGGATTTGGTGGGAGTA
TGATCTCCAGGTGGCAGAATTAGTGGGTGCGAAAGAAATTTGGTGCAGGGCATGGGACGA
GGCGAATAACTGCCAGCCGAACGATCCCACGTGGAATTTGATGGGGATGGGGAACAATCA
AGTGTTTCGGATTAAGATCCATTTGGACATTCTAGATGGAAGACATTGTTTTAGGTTCGA
GCATCCCACTCAGCCAGGTCAGCAAGAAGGGGGATGGATGACGAGGTCGGCAGAAAAACC
AAATAGTGCCGGCTTTGGAAGGTTGCTTGAGCTAGGGCAGGCTTCTTCAAAGGTAGAAAC
TGCTCTGCCTACGGCCAAACCTGTACAGACCAAGACTAAGCTCATTAAGATCGAGGATGT
TCGCCAGCATAATAAAGAGGATGATGTGTGGATCATCGTGAACAACAAGGTGTATGACTG
CACCGAGTACTTAGATCTTCATCCTGGTGGTGCCGATTCCATCCTTATCAATGCTGGTGA
GGATGCTACTGAAGACTTTGTCGCGATTCATTCCACCAAAGCGACCAAAATGCTTGAAAA
ATTTTACGTTGGAGACTTAGACCTTTCCTCGTTGGAAGTCCAGGAAGAGAAGAAAGAGGA
GAGTCAAGAGCGCATCTGCCCCAAGACAGGAAGACTCATGGCATTAGATCCGAAGCACAA
GCAAGCCTTTGTGCTCCAGGAGAAGACTGTTTTGTCTCGTGACTCTTTTGAGTTGAATTT
TGCATTGCAATCACCTGATCATGTACTTGGTCTCCCAACCGGAAAACATATCTTTTTGTC
TGCCGATGTAAATGGCGAGATGGTGATGCGCCGGTACACACCCATTACCTCAAATTATGA
TGTTGGACATGTTAAATTTGTGATCAAGGCATACCACCCTTGTGAACGCTTTCCATTAGG
AGGGAAGTTTTCGCAGTACCTGGACTCGCTGAAGATTGGAGATACTGTTGACATGCGCGG
TCCGGTTGGTGAATTCGATTATCGTGAGTAGTTGTTATCTGTTGCTTAATTTGCTGACAC
AGATTGTATACCCTCTCATTCAGTTTTTTGTTCTGCCTATCTAATAATGAAGATGGCAAT
GGAAAATTCCTCATGGAACACGATGAATGTTATGCCACTCATTTTAATATGATTGCCGGA
GGAACAGGTATTACTCCTGTGATGCAAATTGCCTCAGAGATCCTCCGCCATCCTGAGGAC
CACACTACCATCTCCTTGGTCTTCGGTGCTCGTGAGGAGGGTGACATCCTCTGTCGATCC
ACTCTTGACCAATGGGCTGCAGATCACGCAGATCGTTTTAAAGTGCACTACATCCTGTCC
GAAAATGCACCACCTGGTTGGGTCGAGTCGGGCAACTCCATTGGCTTTGTGAGTAAGGAG
GTATTTGAGAAGGTATTATATCCCGCTGGTGATAAGTGTTACAACCTTATGTGTGGTCCC
CCAATTATGTTGGATAGAGGGTGCATTCCGAACTTGAAGGCTTTGAATCACAGGGAGGAG
AACATGTTCTCTTTCTAAATATCCCCCCAACGAGGAATAGGAAAGAGGTCACGTACGAAT
CGCCATCCTCATTTGCACATAGTTATCTGTTAGACCGCATGCTCATTTTTGTCAGGGGGC
TAATATGGAATGCACTGTTGTGAATGTGACTAGAATTGTCAGTTCCTTACTGTCACAATA
CCAACTCATACTTATGAACGGTTTTTAGGGGCACCCACAACTTCCTACTGCGCCAGTTTT
CCTGCACAGTAACATTTGATAAAAACCATTTTTATGATCACAATGGTAAATAACTACCAT
ATATCACGGTCCTTAAGATCCCCAAAATGTCACAAGATAATATGAAAAATATCTTATAAT
CTTTGCAAAGCTAGTGGTGCCAGCATGAGAAAAAATATTAGCATCTTTCCTATTTACTTT
GAGGTAGCCTTATTGTACCATATTGGAATTTCACTTGTCTTGCTTAGCCGTGCTGCTCAC
CCCTCCACCATGCGCCCGAGATGTGTGGTGACTTTCTCTGACATCCAAAGTTTCTTGGCA
ACCATGTGGAATCACAGGGAGCGAACCACATGGGCGTGGTTCTGTCAGAAAGGTGAGTCT
AACCATAAAGGGTTTAGAACGTCCGGGATCATTTTATTAGATGAAAAATACAAATGTCAG
CAAAATCAACAAAACATATCTCATAATCTGTGGGATCCTAAAGACCTTGATATACGGTAG
GTAGTGCGATGAAACATTGCTCTCAAAGTGTTCACTAGTAGAGAGAGCAAGTGTCTGTCA
CAACTCAAGTAGAGAGAGTAAAATTTTCACTGGAAGAACAGGCAAATACGTTTTTCAAAA
CAGAGGAAGTACAAATTGCGACCTCATAAGTATTTCAACGGATGATAGTCACACAGAAAT
GTCTTGGGCTTCTCATTGTACAATTTATTCCATAGTGCGTATCTAAAACACAATCTTTAG
TGGCGATTGATGCCAATAATGTGATATATGGGACTCAAACCGATTTCTCCTCTAATTCTC
AAGAAAACTGGTAGACTTTTGCAGACTTCTTTGGCAGGGCTTCGAAAGTATGCCAAAGTC
TGCGAAAGTCTGAAGAAGTCAGTCCGATGAAGTTGGTTCATTTGGATTATTTTTTTCAAT
TTCGTGTTGTGAGTGGGCTGTACTGGGGCTTCTTAAAAATAATGCCATATCCTACTACTA
TTCCTACGTAAATTGAAACAAATCTGATCGGAAAAGTATACTCCGCAGATCACTAGATTT
TAAAGTCTGCCAAACTCTGCCAGTTTTCAGCAAGAAATATTTGAAGTAATAAATTGCAGC
TGTTCTTGCAATTCTGCACGATTGAAGACTCGCAACAAAAGTACGTTGGCCATGAGTTAA
GACAACAAGATTGGGTATCTTTCTCATCAGCTGAATGTTGCTACAAGATTTTGATGTAAT
TTAATCTGGGATACCACAATGAGCGCAAAAAAATACATCCTTTGTTTCACAAAATATATT
ATTTTGCCAGTTCTTACTGTCCATGAGGGAAAATCTTTTTACTTGGTGCCTTTTCTTGTT
AGATATCAAAACCTTTTGTTCCGATTGAGTTGAGGTAACTGGTCTTAAAAATATATACGA
TATGGTACCTACCTAGAGTTGTCATGCAATTGAGGAACACACAGGAAGCGTAATCTGTGT
CATCTCTTTCTCGGCAATAGTCTTATTTTTTGGGGAAGGCTTATTCTTCAGAAATAGCAT
TATAAATTTCTAGTAGCCGCTACAAGAGTTTTTGTAGCAGGCTAGACAGAATATAATTCG
TATAAACAGCGGAAGTAGTAGTTTAAACATAATGTGGCTTGTCTACGATTAGTTGTAAAT
GGGCACGTGCGCCTCGTACGCTTTGCGCCTGCCTTGCATGCGGTCGCACCCAGTTTTGAA
CCCAGTTTTGAAATAAGATAATTTTAAAGGTAAACAGGGATCAAAACATCATACCTAGCC
AATTATTTACAGGTAAATTGACTTGAGCTTAAAGTAGAAATACCTGTTATGGCAAAAAGT
GAAAAACTGTCTTACTGAAGAAGGAGAAGGAGAAGGAGAAGGAGAAGGAGAAGGAGAAGG
AGAAGGAGAAGGAGAAAAGGGGCTCAGTTTCCAATACAACTAAGATTTTGAAAAATCTTG
ATAAAACTATTTTCGAGAAATAAGCATTGTCCGAAAAATAAGACTATTGCCGAGAAAGGA
GCCTATTTCTGAGAGCTATGTGAAAATGTTCTATTCCTACAAAGAGATGCCTCTTATTTC
AAAAAATAAGCCTTTTCCAAAAAAATAAGACTGTTACTAGCAGCCGTTGCAAGATTTTTT
GTCGTGAGTGAGACAGAATACAATTTGTAGAAACAAAGGAAGTAGTAGTTTAAAAAATGA
TGTGGCTTGTCTACAATTAGTTGTAAATGGGCACGTGCGCCTCATGCGCTTTGTGCACGC
CCCACACACAATAGCACCCAGTTTTGAAATAAGATATAATTTTAAAGGTAAACAGGGATC
AAAACATAATGACTACCCATGTACCTCACTCAAAAAATTAATTATTTACAGGCAAATTGA
CTTGAGCTTAAAGGAGAAGTAGCTGTCATGGTAAAAAGTGAAAAAAACTGTCTCACCAAA
GAAGAAGAAGAAGAAGAAGAAGAAGAAGAAGAAGAAGAAGAAGAAGAAGAAGAAGAAGAA
GAAGAAGAAGAAGAAGAAGAAGAAGAAGAAGAAGAAGAAGAAGAAGAAGAAGAAGAAGAA
GAAGAAGAAGAAGAAGAAGAAGAAGAAGAAGAAGAAGAAGAAGAAGAAGGAGGAGGAGGA
GGAGGAGGAGGAGGAGGAGGAGGAGGAGGAGGGAGGAGGAGGAGGAGGAGGAGGAGGAGG
AGGAGGAGGAGGAGGAGGAGGAGGAGAGGAGGAGGAGAAGGAGGAGAAGGAGGAGGAGGA
GGAGGAGGAGGAGGAGAAGGAGGAGAGGAGGAGGAGAAGGAGGAGAAGGAGAGGAGAAGG
AGGAGAAGGAGGAGAAGGAGGAGGAGAAGGAGGAGAAGGAGGGAGAGGAGAAGGAGGAGA
AGGAGGAGAAGGGAGGAGAAGGAGGAGAAGGAGGAGAAGGAGGAGAAGGAGGAGAAGGAG
AAGAAAGAAGAAGAAGAAGAAGAAGGAGGAGGAGGAGGAGGAGGAGGAGGAGGAGAATGT
GAAATGGGACTCAGTTTCCAATACAACTAAGGTTTAGAAAAACTCTTGATTGCCCAGAAA
TAAGACTATTTCCAGAGAATGTTGCTGTAATGTTGTCAACATGTCACCGTGACACGACAA
TGTAACCTATTTGTTGTGACATGTCTGTTGTCTTGCATCATCTGATGACGGTGAAAGAAC
TGGCATAATGTTGTCAATATGTCAGGATAATGTCATGACATGTAATGATGTCATGACATA
TTGTCTTTGCAAACCTCGCTCAAGAAATTTCTTCATGATGTGCTGTGGTGACACATGGTG
ACATGTCAGGTGTGTTGCAAGACATGTCAGCAAGAAATGTCCTGGGTACCCCTTGAAGAC
ATGTCGTGTCACAATATTCTCCACATAGATTTCTGAGACTCGGAAATAGTCCTGTTTCTT
GGGGATAGTCTTATTTTTTGGGAATTATTATATTCAAAGTACGCACTTTCTAATGTAGTG
AGATATTGTTTGACCTATGATCACTTTGCTTGCAATTAAATCTCATCGTAGAATGTTTCC
CTTGACCTCAATACAAGAATCGCCACATTATAAAGACGACATGGCTAAATTACCATGCAT
AGGGGTTCAGGGAACTCAGTTTATTTCCTGGCTAATCGTTTTTAAGTACTATGCTTACTC
TATGTACCTATAGTAATTACCTTTCATCGGTTACATATACTCAGAAAAAAATCATTCATG
GGAAGCATGACTCTTAAACAATTTATTGACAAATGTCATCGGTGTTGCAGTTGCTACACA
GCAATTTTCTACCGTAGATCTCGGTTCATAAGAGCCCTTGGATTATAAGATCAACTTCCC
TGACTCTCATTACATTTGTATTTTTACCCATTAAATCAACCAAGGACATTCTAAAGCCAT
TAGTGATTGATACTACTATTCAACAGCAACATGTCAATATGCATTGGTCCTTATAAATCC
AGTTGGTTGCCGAGTTATCTCAATTTGTCAAAAAACTCACCACCCCTTATTTCACACACA
TCACACGTGGTGAATTTGGAGGTGCACCGAGACAAAATGGGAAGGAAATTGGCGCGGCAT
ACAGTGCCAACACATACTTTGGTAAATAGGGTGGATACTTATATTTTTTTCACTTGTTAG
CATTACTAACTTGGTACGGATTATAAGATAAATGCAAATGTATCTTTTGACATTTCCCGG
CACTTATTAACTGAGATCTACACTAGTTTAGATGCTCCCATCTTGTTTACCTGGCTTGGA
CCGAAATGAATTTTCCCTGCATTTGAAATATAATTGGGAATTTCTGCACTATAACTGTGT
AGTCTTCCCATCCTACAATGAAACAAAGTGCATGTACTAGTGGTATGGCGATGTCATGCC
AAATAACCGTAGGTGACCATGATTAAGGATTTTGGGCACCTGAGGACGCAGGACGGTCAC
AATTGTTGATTCATGCTGTGTCCAAGATTCTCAATATTTGTTATGTCAACCAGCCAGAAC
ACATTGAATCTTCACATGCTGTGTTTCACTCTTTGCACACCAAGCAGAGGCCCCACTTAT
GCTGTCAATTTTTCACACTCTGTATTGTTTCACTACTTGCACACCAAGCAGATGATCCAT
TTATGTCATGGCAGGTCTTGCACACCAGTGCTCTCGCACAAAGCTAAAACGGATTCTGTT
GGTTTGATTTCTGTCTCCCTCTTGTTATTTCCACTCTCGCTTCACATTGCATCACCATCC
AAGTGGCCATTGTTTCTCCTTCTTTATTGCACAAACAACAATATGTCTGGTCAACATCTT
GCACAAGAAACAGATGACGACATCAGTGCCCTCCCATATGATACTGAATATGGGAAAACC
AATTGAGGAGGCAAACCATGTATTATGGTATGAGTGATCCGTGAAGATAAGGAGATAATA
ATTAACATGTGCTTGTGCTTACTCTTGATGTTCCACGCATTGACAAACTTCCTCCTATTT
GGAATGCGAATGATAGTATCCTCTAATCCGTCACCCTGATCAAGTTCAACAATTTTTTCA
TCTGGATGTATCTCTCTTTGTGTCAATGATTTGAGTGCATAAGATGAATGTAGCTAGGGA
ACAAAATATATTGAATTACTGGAGAAGTAAACTCTGCTAAAATATCCTTACCTGCTTTTG
ATGCTAGACATTGTTTGATTGTATAACTCACAATTGGCTTGAGTGAATGGGTTTTTATCC
TCCAGTGTTGGCTCGAGAATTTACAACCGTTCTTTGTTGATTATTCCTTGTGTCTCTTCA
TTCACATCTTTCACCTGAGGGAGTGCCATACCATGACACACTGATGCTTGTGTGATCGCA
CAAAACACAGACCTCTTGCATGCATTCTTCCCTAAGTTGCAGTGTGTCTGTATATTGCTG
AATATTCAAAACCTTGAGGATGTGTTGACAATGAATTTTGTTCTGGTATATTGAAAGTGA
CTCCTCTTGATGGAGGCTTTAGAATGGATTGTTTTTATGTGAAAAACATTATCTCTCTTC
TCTTCTTCTGATAATAAGTCTCTTCTTGAAAGTAGAAAGGGTAATGCAACATCAACCAAT
CATAAATATGTTTTATTTGATTGAAATGCTCCCTACAGTCTCATCGTCCATCAATTTTTG
TTCTGTTTTTTTATGATTCCTAACAAGATGATTATCATTAATTTCGATGTCACCTTCTAT
GGTCTAGGCTTGATCACCAACAAGTCGTTGTTGGACATAAATATGACCAGTGCCTCGACT
CCGACCATTTGCCATGATGGTTCACAACACTAGATAGGAGTAGGATGTGTGATGATATCA
TAATGTGAGTAGGTGATAAAAGTTGTTCTCTACCATTCCAATGATAAAGTGATAGAGATA
ATCCAGCACAGTATTTTACACTCTGGAAGGTCAAAAATGACCATGTGACATTAAAATATT
GGTTCATGCATCACATTCTCTCTGAACTTTTTACCTGCAACTGATCGACAGATAGGAACT
ATTACATCTACATTATGGAGTAAACAAAATTCTGCCGTTTTGGTAGGATGACACAATACT
CTTATCTGGAGAGCTTAGATTTTCTATGTAACACATAGATGTTGTTGCAAGAAAGTCAGA
CAAACCCTTAGCTCACTACTCCAGTGCAGATGCAAAACTCCAGTAACATGCCTGTACACT
TAAGTGACTGGAGGCTTGTTGGACCCCCCCCCCTTGGTACATTCTGGTTACTCTACTGTA
CACTTCATTAACTCCATGGTACACTAGTTTATGGGAGGGATAATGGAGTGTATACCGGTT
GGTTACTGGTCATTCCAGACCTAAACCAGTGTTACATGCAAAAGGAATTCAATTATTTTA
CAGGAAAACTGACTTCTCAGTAAGATATGAATTGATATCAATCAAAATAGTGGCTATAAC
TGCATTACTTAGTAGCTACAAAATGTTTATCAGTGGCACACTAGAAGTGGATGGTTGGGT
TACCGGAAGTGTATATAGGATAGTTACCTGAAGTGTGCCGGAAGGTTACCAAAGTATACA
GGAGGGTTACTGGGTTGGTTTTTGGTACTGTAAGACTACAGGATAGTGTACCGTTGGGCT
AGGTGTAAGCTATGGTTTACACTATTATTATGCTTTTCACTAGCAAATTTACGTGCAAGT
ACATCCTAGTCTTCAAGGACCATCTCTTCATCCTGCAAAGAACGAGCCTAAAAAGCCACA
TCCTGCCAAATTTCAGGCCCACACTAAAAACGCTACCAATGACCATCCACACCAACACTC
AGACTTGATTTTTCCTGCACACCATCAACACATAATTGCAATGTAACGATAATCATAGAA
AGTTAATGAACTTAAAATAAGATAGATAATTAAAAACAGAAAGCAGCACTTACAGGTAGC
AATCACCCATTCCCATGGAAGGACATTAAATATTTGATTGAAAATTAGATGTAGTCAAAA
ACATTTGTAAAAATGTCTAGTCCATAAAACTCACCCTGAAATTATTCCCACCACTGCCAA
TTGTTATTGGCTAGATCGCAATGCATGACAGGATGCTGAACTCAGCTTGTGGACCAAGTT
TGAGCCATTCCCATGGAAGGGCATTAAATGTTTAACTGAAAATTAGATATAATGAAAAAC
AGTTGTCAAAAATGTTGAGTTCATAAAAGCTCACCCTAAAAAAATAGACCTGCCACTGCC
AATTGTTGTTGGCTTGAAGGCCATGCTAGGTGGGCCTTTGGACTGAGTTTTGGCCGTTCC
CATGATGCCTGTAATTGTTCAATTGAAAAAAATGATGTGTGCTCAGTAAATCTTGGGCAA
ATAAGGCAAAGTAACACCGGAGTCACCATCAAAATATACCTGCCACTGCCAATTGTTGTT
GTCTAGATGGCAATGCTTGGTGGGAGGCTAAACTTGGTCTGTGGGCTGAGTTTTGGCCAT
TCCCATGCAAAGACACCAAGCATTTTGATAAAAAGTAATGTGTGCACAGAAAAACACTGG
TAGAAAAGGTGAAGAAGGAACAAACACACCTTCATAAAATTCCCGTCACTGCCAATTGTG
GTTCGCTGGGTGGTGATGTTTGGTGGGAGGCCTAACTCAATCTGTGAGCTGTGTTTCAGC
TGTTCTTGTGATGGGATGGCAGGGTATCAATGTAATTGAAATGAAATGGAGACAAGGGGA
CAGACGTGAGAGTGCACTCCCTCTAGAGTTGCCGTTAGTACAAGCAAGTGTGCTGTAGGT
ATGGTATGGTGTTCTATCATACCATAGAGGTTGAGGGAAACAGTGAAATAAAGAAATAAC
ACAAAAAATTTGTTTTGTTAAGAGGAGGAAGCATGAACATTGTTTACCTACACTTCACAA
TAAAAGCGTAGAAAATGATGTGTCTTGTTAGGAGGTGTGCGATTCGTGCAGGAGTGAAAT
TTTGAATAATTTTTATGTAAGCCAATTATATCGTGTAATATAGCCTATAATATAGCCTGT
AATAAAGCCTATATTATAGCCTATAATATAGCTTATTTATCGAAAATAGCTTATTTCTCG
AAAATAGCTTATTAAATACCCTATTTTGAGAAATCGGCTATTTTGAGAAATAGGCTATTT
TGAGAAATAGGCTATTTTAGAGAAATTGGCTATTTTCGAGCTCTACTACACAAATTACTA
TTCCTACGTAACTAGTGCTGCTATCTTCGAGAAATAGGCTTTTTTCGAGATATAGGCTAT
CTGCGAGAAATAGGAGATTTTCAAATTTCGAAAATAGGCTATTTCTCGAGCATAGCCAAT
TTCTCAAAAATAGCTTATTTGATTAAAATAGCCTATTTCCCGAAGAGTTATTTTTGACAG
CTTGTCGCCAATAGTATCTGGTACTGCTTTATAGCCTCTACTACGTCATTTTCATTTCTC
GCGTGATTGCAAAAATAAGTATAGCATGGTGTTGTTAGGTACAATATGGTTCGTACCGTA
CACCATATAAAAACGAGCAGCACCTACAGCACACACACTCAATTGTTAGTTTCCCTCAAC
CTCATACTGTAGAAACATAAGTAATATTTTGTGATGTGTGATACGTGTTTTCATATTTTT
TGGGGCAATCACGTCCCGTAGTACTTTTACATAACTTTCAGGTGTAGAATAAAATTTAAT
ATCATGATGCTGTGATCATGACGTTAAGAATAATAATAGGCCTAGCCTGTGAATAGCATA
CTTCTGGGACAGGAATTCTCAAAATTCATAGATAATTACACTCTGGAGTGTGTATAAAAC
ATTGGCAGAACGTAAATAAAACCAGCTGATTTGTCAATAAAAATAGAACCAATAAGCGTT
CACTAAAAATTCAAAAAACAACCCTGGAATCACCACCAAAGCTAGACCCAACAGGTGGTC
TTAGTGGTGGTAACTCATGATTCCTCAAACATCAGTCATGAAATACGAGTATGCCACCAG
TACACTTGGAAGATTCTTTTTGCATGGAATTGTGGCTTAAGCAATGCATGAAAAAGCAGG
TAAGACTCCTGTACACTGGTGAAATCTCCAGCAAGCCACCTGCACAGTCTTATATTTTTG
GAGTGTACAGACAGGCTATTACCAGAGTTTTCATTTGCAGTTTTGGAGTTATTGAAATCC
TATAACTGAAAGTAGAACAGCCCGGCAGAAGAGATATGCAAAAGTTGGATTCAATACAGA
TCTCACTGGAGAAGGAGGAAGAGGGAGAAATTTTATTCTGCTTCCAATACAACTAAGATT
ATGGAAAACTTTGATAGAACACATTGATGATGAACACAAAATTTAGCCCACTTAGTAGGA
CTGAGGGAATTCAACAAAAAGCAGAGTTATATTGAAATCACTAAATTAATGTGCTATTTT
CTTAATATAACATTATGGGGGTAAAGCTGACCTGAGCCGTTTGGCGCAAAAAAATATCAC
ACAAAAAATATAGGTAAGTTCAACAGGGGTCGAAGAGTTTATTTTTATGAGCTTAATTTG
CTCTAATTGTGAGGATGGAAGGGGAGTGGAGCTGCTCTTCCAATCCAAATGATACAAACA
AAATGTGTGTAGATTCAACACACATAAGACGGCTAAATACAATAGGAGCCACATTTATTT
TTGGGGTATCATGATACCCAACCGGCCAGACTGTGGATACCAAAAAGCTGTTTGCGAGTA
AATTAAAAGAAAGAAATTTTAAGTGGACGAAGTTGCTCTACTATAGTACTGTAGAAATGT
ACCAATTTTCTACAAGAATGAATGAATCAGATCGTCCCGATCTCCTTTATTCAATGCTCA
ATAACTCGTGAAATACTGTTCAACCGAAGAAAATCAGAACGCTGTTCGAAAGCTGGGAAA
AAGATCTTTCGATCGATGTAAGGTTGTAAATATGATTTTAATTCAGCTGTGATGTCATTT
TCGTCCGTCAGACGGATGACAGACAGAGCTTTGTGGCCCCTTTTGTATTTAGCCGTCTTA
CATTTGGTATGTATTTAGCCTTCTTAAATGAAGGGGCTATGGGCTCTGGTGTTCCGGAGC
ACATAGGGCAGTTGACTCCTGTGGTGGGGAGTCCTAGCCTTTTGGACCAGGGCGGTGGAC
TCCAACATTGGGGAGTCCTTGCCTTTTGGATCAGGGGCAGTGGACTTCCCGCCTGGGGAG
TCCTGAGAATGCTCCTTTTGTATTTTGTACCAATGGGTACAAAAATGGGCTGATTCTTGG
CCTATGTCACTCGCCCCCATGTATGGAGGTATCATGTAAAAACAGAACAAAAAAACCTAA
ATATGTTTTTTGGTGAAAAAAGTGTTCTAATGAGAGTAACTGTAACAAACTAAAAAGTCT
GTTAAATATATGTAATGAGTAAGTGTTGTGTGAAGAGGGAGATGCTGTTTTTGAAAACTG
ACATTATGATTGGTTTTACATTTGGTTGTTCAAAAAAGGTGTAACTCTTCAAATATTCAA
TCTTTCTGATTTTGTTCCGAGTTGAATCCTGATGGCGCCATTCGTATGAACTGTTGTGAT
AGTCCAAGGATCACTTTCATACCTGCTTTTGCCTTTGCCGAGTATACCATCTTTAATAAT
ACGTACTTGATCACCAATTTTATAGTCCCAATCACGACGTGAGCGATTTTCCCGTTCTGT
GATTTGGTCTGTTTGGTGTTGCCTATATTGTCCAGTTTTATTCCAGTCAGCCAGGAAGGG
GATGTCGAACAACATGTCCTGCCCAAAAATGGCTGCACCTGGTGAGGCTTTTCGTACTGT
GTGGTATGTTGAGCAAATGGCCCAAGCGACGTTTGTCACAAACGTATCTAGATCGCTTGG
CTCTTCTTAAGGAGCCATGTCAATTTCAGCTGTACGAAGCATAGATGATATCAACTGGTG
CACTCGTTCTAAAATAGCATTCGCTTGAGGATTCTTGACACTGGTAGGCTTACTCGTGAT
CCCATATGATTCACATAGAGCTTTGAAGTGAAGTTTGAATTCCCTTCCATTATCATAAAT
TATGTATTGACAACGTGGATACCTACTAAACCAGGTCTTATTCACTAAGTTGCTGATCAT
TGCTGATGACTTATCAAAGTATGCTAACTTAGGTTCTTTGTTGTCCTTTTTGCTCCTACG
CCCTTTTGTATCCAGGGGAATAATTGCCTCAGTGATTACTGGCAGTTCAACTATTTCCAA
CCAGCTAGAAGCTGGATCAATCATAGTCAGACTCATGAAATCAATTACTGTCCCATCATT
ACCTTTGATTGTATACGGACCTATCAGGTCCACACATAGTACTTCCCAAGGGTTTGTGAT
GGTGATTTTAGTAGGGAGTTTCCCACACTTATGCTTATGCCTCTGGTTTACTTGGCATGC
ATGGCAGTTTTTGACATATTTATGGACGGTATTTTGCATACCTTTCCAGTACATTGCAGC
ACGAAGGGTTTCTTTGAGTCTCGTGTGTCCAGGGTGCTGTAGATAGTGATGGTACCAACT
AACTGCACGATGTTGAAGATCTTTTGGAATGATCATTTTTCCGTCCTTACAAAGGAGTTC
CGTACTTTCGATCAATTGTGTTGAGTACTGATCTTTCATTGTCTTTAAGCTGGCATCAAG
CTTTTGTGCTTCTGCAATCTCTTGTACTGTTAACGGCTAGATTACATCTTCTTCGCTGCG
GTTCGCAAATACCAGATTCATTTCTTCTTGGTATGCAGAGGTGTCAATTGCACTCTCTTC
TAACATGGTGCAATAACACCAGCATTTTGTAAACGTCATCCAGTTTTCATGCTCACTTGG
AACGGGTCCGGTGTCTAAGTGAGAGATGGCGTCGGCAACAGTATTATGTGTGCCTTTAAT
GTAAACAATTTTGGGGCCAAATTCCTCGAGGTGCAATCTCCATCGGCAGACACGTCAGAG
GTCGATCCGAGCGCATCCTGGATTAGTTTCTTATGGTCTGTATAGACTTTCAATCTTTGT
CCCCACAACATGCCATAAAACTCTTTGAGTGTTTCCACTATGGCCAGTAGTTCAAGCTCG
GTCGCGCTGTATTTCTATTGCGCTGTCGACAGTTTCCTGCTGAAGAACGCAAGGGGCCTA
TTACCCTGGGTGATAACTGATCCAAGTTGTTTAGACGAGGCATCAGTGTATATTGTATAT
CTCAAATTCCCTTGAATAATCGGGATAGGCTAAGACTACATCCTTGGCAATTGTAGTCTT
TACGTCATTGAATGCTTTTTAATGCACCGTGTCCCAGTACCATGGACGTTTCTTTGTCTT
AATGGCTCTGGTGACCTTGGTGTGGCCGCACTCTCCTACCAGTGAGGTGAGTGGGGGAAG
CACATTGCTGTGTCTTGCCCAAAGATCTCTATAATACTGGACCATGTCCAGGAACTTACT
GTGGTCTTTGACATTTTTCGGCGGTGAGATCACGAGAATCCCTTGTACCTTTTTCTGTTG
AGGTTTAATCCCCGTTCGTGTGAGGGTATAGCCTAAATACTCAGTTTCTATGGCACAGAA
AGATGATTTTCCGGTGTTGATTTGCAAGCCTGCCTCGTGTAACTTGGTAAGCACCATTTT
CAGTTTGTCAAGGTGGTCTTCCAGATTTGCCTTTGCGATGCATACCAAATGATCAAGGTA
AGCTCTTACGAACTCTAAGGCTACCATTAGTGATGACATTTTTGCTTGAAAAATATCTGG
TGAACCAGCGATGCCCATTGGCAACCGGAGGTAAGAATATTTGCCCCATGGAAAAATGAG
GGTACATATTTTGGATGAATTGGGATCCAATCTAATGGTATAATAACCCGTATTTAAATC
TAGGGTTGTAGCATAGGTAAATCCTTCTAGCTCTTACAGAACTGTACTGATTTTGGGTAA
TGGAAACGGCTTTCTGACTAGTCGTTTATTTACCTCCCTAAAATCAGTGAGAAAGTGTAC
AGTTCCGTCTTTCTTTCCAGTGATAAAAGATGGTGATGCCCATTCTGACTCAGGCTGAAA
CTCTACCACTCCCAGTTTGCATAATCTATTCAGTTCTTTGATAGTTGTTTCTTTGCAAGA
TTTTGGTACTGGGTATGCCCTACCATGATATGGTTTAGCACCTTCCTTGAGTTCAAGTGA
CACAGGCTCTGTGTTCCAATCACCTAGTGTTCCGTCAAAAAGTTCCTCAAATTCTGTGAG
TAACTCCAGCAATGAGTGTTGGTCTTGGAGACTAAGATGAGTAATTGGTGCTAACAATTG
ATTGGAGGTCTGCCTTCTTATAATTCACATCTAGGATTTTAACTACCCGCTGTGTCGCTT
CCTGCGTACTTTGCGGTTCATTTGCCATGCTGTTGTTGACAGCCCAGGCTTTATCCAGGT
TCGATTTGGTTATTGACATCTCTCGTTGGCAAAATGACTTGGTCAATGGTAATTTCTTTT
GTTCAAAAATCTAGAACAATTCTGAGCTCTTTCATGGTTTTACATCCAAGAATGAGATCA
AACACTGGCTTGGTCACTTTCTTCTTATCATACTCTACTACGTCTGGAGTCACTCAGTAC
TCCTTTACTCAAAGAATTTCAAGTTAACTTCACTCCGTCCTTTGGTTAGGAAGCTCCCAT
TCGACGTATGCCAAGACTTTGGCACCTGCCTAGTCAAGTAGGGAAAGTGTTTCTCTGTTC
CCTTTTCATGAAACAAGAGGTCACCATCAGATCCACTATCAAGTAGGATCTTGATGATCG
TGTTAGTGGTACGATGCCCTGTAGAGTGTTCAAGGTTCTTACGGGCTGGATTTTCAGTCG
TTAAATAACATGCTTTGGCTACTACAGTAGTGACCCCTCCTTCTTTACCTGTCAAAGGGG
AGTTCACACTATTGAAAAGGTCACACGACAGTTCGGGGTCCAACAATTTGGCAATTGTTT
CACTCTGTGTTGGTTCAACTGCAAGATTTCCTAGGTCTTGTGTTGGATTCGAACTTTCAT
TGTTTTAATCAGAACATTTTATGTTGACACATGGGGAAGTTTTAATCGGACTAAGATAGG
TGTTGATCATGTCATTACAGTCAATTTTACTACACAATTTCTTAGTACTCCCCAACCCAT
CATCTCAGGATGTGTCTGAATCATCACTGTCACTTATGTTGTGATACTTACGCTTCTTCT
TGCTGATAGCATGTTTCACTTTCTTGTTGGACTTGGTAAGTTTGTTGATTTTAGCAGATA
GCTGCGCATAGCTACTTCCTCCTCGAGCAGGTCTCTCTTGTCCATGAGAGGCTCCATTTG
GTTTTTTCCCCTTGAAGCTAGGCTTTGGGGTCCCATTGGATTCATACTTCCAGCAATCCA
GAGTGTTGTGGGTGGTATGTGTGTCCACATGCTTTTTACAGAGAGAACAGTTCTTCTCTG
TACGACGTTTCTTCAGAATCTGGTCACTAAGAGAGACCATCTTCTTCTTAGTCAAGTCGC
TAGACTTGGCTGCATTTTTGGGCCCTTCTCCAACCTTCTTGGTGGGGTAGGCCTTCTCGA
TGCATTCAAGGACTTCAAGAAGCTCCCTGACACTCTATGGTAATACCAAAGCTCCGCTGA
GCTCATAATGGTCCTGCCAGTTCCTAGGAACCATCCTGAGGATGTGGCTTGCCAATTTGG
CATCATCAAAGGGTCCGCATACTTTCATCGACTTTACAACCTTTGAAGAGTAAAACAGGC
ATGGCAAGAGTTCTATATACCCGTTAAGGCATTGGATCCTCTGCACGAAGTCCCAGATGA
GCACCCTGTTGGGTTTCTTCAGCCCATTGCTGATGTAGAACTTTCGTGCTCTGCTGCATC
AGTCCTGAAGACAGTCTGTAGGTGCAACTGGACACACTCCCTGAAGGAGTCCCAGGTTGC
TGAGCGTTTCGTGGGGTGTTCAACCCCATAGACATCAGTCCATGGTCCACAGTTGATCTG
TTCCCCTACGATGGTGGTCCAAGGCCTACGAGCAGTTCCAACAGTTGAGTGGAATACTGC
AAGAAGATCACTTGGCCAGCGGACTCTATGGCCTCTTGGCTACGGATTTTGGCAGCAGTT
GCCTTGGTCCACGCCTGGAGGATGGGAGAACTTTTGTCCATTCCCTTATACTTGGTCTTG
GCTGCTGTGGCCGCAGTCAGTTTTTCCTCAGCCTTCTTGTCTGCCTTGCATGCTTCCTTG
ATATCCGTGTCTAAGCCCCTCTGGGAAATAATCTCCAGTGAGGTCTGAACATGGTTCAGG
AACTGCTCCAGACTTCCCTCATCAAAGACGGTGGCGGACAAGGTGATTTTGTTGGAGACC
TTGATTTTATTTACCACCTTGTTGGTGTCCATGGCAGTGGGGATGTAGGAGATGGGTGGC
TTGGACCTCCCAGATCTCCTCTCACACTCCTGCGGCTTTAGGCCTTCTGGGCTCAACTTA
CTCGACGACATCCTCTCAATTGCCTCTCCAAGGGGCGTATTCTAAAATGAGGCCTTGAAA
AAGGTCTTGGGTGCCCTGTGGAGGTTAGTTCGAAAAAGATATTTTTTTATTTTTTATTTT
TCTTCTTCAACTTCTATTTCTTGAAAGTCTTGCTTCCAACTAATTTGCGAGAATTCTCGA
TCACAAACTTAATCTGACTCATAGGACTCCTTGATCGCCGAAGTCGATTGCTTGACATTT
ATTGCTTAACTCACTGATCACGGGAGAATGTTTGGAGAGCTCGTTGATTGCAAAACTGGA
GGAATTCGTCGAATGCATAGTGCAAAAAAAAAGCGTATCGCTGACGAAAAAGTTAAAATT
GCCACTTGCGATCAAAAATAATTAGCGTACCTTGTGTTGGAGGGGTTGGATGTTGTTGGC
TTCGGTGCGTGAAGGTCGCACCATGGCTATCTGCAGATAGTGACCTGAGCAGTTCGGCAC
AAAAAAATATCACACAAAAAATATAGGTAAGTTCAACAGGGGTCGAAGAGTTTATTTTTA
TGAGCTTAATTTGCTCTAATTGTGAGGATGGAAGGGCAGTGGAGCTGCTCTTCCAATCCA
AATGATACAAACAAAATGTGTGTAGATTCTACACACATTTGGTATGTATTTAGCCTTCTT
AAATGAAGGGGCTATGGACTCTGGTGTTCCGGAGCCCATAGGGCAGTGGATTCCTGTGGT
GGGGAGTCCTAGCCTTTTGGACCAGGGCGCTGGACTCTAATGTTGGAGAGTCCTTGCCTT
TTGGATCAGGGGCAGTGGACTTCCCGCCTGGGGAGTCCTGAGAATGCTCCTTTTGTATTT
TGTACCAATGGGTGCATAAATGGGCTGATTCTTGGCCTATGTCGAATGCCAACACTACTA
AACCTGCACCCACAATGTTATTTTTATCCCAATTCTCTTATAATCATGGTATTTTATTAC
AACAAATGATGACATTATATTCATGATACCATACAAAATCACACAATCATAGATGGACTT
TCAATTTTTCCTACAGTTAGCTCTACTTATCACAATTACATTGTGGGTGTGACTTTGGGT
TTTTCAAATTGTGCACACAAGAACATAATCATGAGAAAATAGCATGATATCCTCAATTCT
TTTTACACATTACATTATTGGTGCAAGTGATATCTGATACTGAACATGATACCTTTCTGT
TAATCAAGTCATGTTTTTCAATTCTATTCTATCATCAAGGTTTCCCTCAACCGCAATATG
GCGCTCAGACGTTTCTCAATAATATGTACGTGTTATGAATCATCTGTAGACCCTGGTGGC
ATAGCGTGAAACCCACACACTCTTGACTTAAAAATGGCAATTCACAGGATTTTGATTGCC
AGGGTCAATAGGTTTCAATGTGGAGTCTATAGATACCCAGCACTCTATAAAAGGCTACCA
AATTCATCTTCTTCAGTCTATTGTATACATACATGGAATTATCCTAGGTACCATACCTTG
GGGTTCCTTCAGAGTTTCTCATAAATCTGATGATCCTTATTATGGGTTGATGGAGATCTG
AGACATGAACAGGAATGAGAGCCGGGGCATGTTTTTTAATTACCTTTAATGGTGAAGTGA
AAACCCAATCAAAAAAATCCCAAAAGAAAATCTGATACCTAATCATTTCACATAGGAATA
GTAAGGAATTCAGTAAAAGCCACTAGAAGTCTAATTCCCCAAGAAAAACAATCCTCAATT
GATTCATAGGTAGTTCAATTATTTAGGCCTTACAAATGAAACCTAGACTTGTTAGAAAGA
AATTTATCTAAGAATAGATATCAACTTATCTTTGTCTAGGACAAGACAGTATTCTTTAGC
AGTGATTGAAGATATTTGATTTTCTAGGACATTAGTAGATTCTTAAAGTTACATAATTAT
ATCTTCTTAGTCAAATTATTTCTCAAAGCCATCCTCTCTAGATCTGATATTTTTTACATC
TGTTCACTTTAATATTGTAAGATAGATATTTATTTAGGTTTCTACAGTTCAGTTCTTGAC
AATTGAAGTGGTGGCAAAGTTGGCTCAATACCATCCTTGCCTCCTCAGGACATGGAAGGA
GTGTGACTTGTTGCACGACATCTGGCTTGACGATATTCAATATCCTTAGATTAGTATCAC
TTCAGGATTTTCCATCAGCAACTCCCTTTGTTTGCCACCATTGGAAATCCAATAGGAGTT
GTGTCAGGGAGTTTTCCTCAGAAAATTATCACATCCATTATAAAATTTTTGAAGTTTCTT
TCGCAGACTACACCAACATTAGTATCAACAACTGAAGTTCAGAGTGTAGCAATAGTAGGA
ACTGGATTTCATTTTGAAGGTTTAACGGTGTATGGTGTAATTTGAGAATTTTAGACATGA
TGTCATTTGTGCATCAAAGGCAGAATGAAATGAATTCGACAAGAGATGACAAAATTGCAA
CACTGCAGGTATAGTCCACAGTGATTTTCACAAACAAGACCAAGCTGAAATAGCAAAAGG
ATGGTATTAATCTAATATTACATTTTTCAACTACAAATTCAATGGTTAGAAATGAACACA
AGGAGATGGCTGGTTTGTATTTCATTGGGCTGCCATACTATCTGTCAAACTTTGTACAAG
CATTGAGCAGACTGAAACAAAATCAATGGCATCCATGTGATCTCTAAAGAAATACAAGAA
GACTAGTGGCAAACCAGTCAAGCAAACAAGAGGAGGGACCAGCTTCTTTGTGCAGGAATT
ATCAATGAGATAAACATTCAATTAAACAATCAAGCTTTCATATTTGTTGGCTTGAAGAGC
TTTATGACAACGACACAAGATTGGAGTTATGTCTTGCACCTTAGAAACACAGTCTTGTCT
TTGAGATAAAGTTCTCAGTCCTGTTCAAATTGTATGAGTTGTTGCACAAGATTGAGATAC
AGAGTCACTAATGACAACACAAATCAAATTGACCATTCTATGAGGAACATGTCACAATTA
AGGCTTGATATTTGGAGAAAGATGTCTCAGGATGAAAAATTAAAAGTTGAGTACCTTGGG
ATGGATATAGTTACTGTCCATTTGTCCATGTATCAAGTCATTTTTTGTGTAGCCTACCAT
AAAACCCTGGTCGAAAGCAACATGAATGTCAAAAAGCTAGCACAATTGTCACAGTGAAAA
CTTAATGGTTTCTCATTTTCTACTCTATTCACTTCAAGATAGCAATACAGTACCCCTACC
ACTCCATCACCTCTTGTGCTGTTCACCCCTACACCATGTGTGAGAGAGATAATGTGACTT
CTGATGACACCAGAGATTTCTCAGCAACATCCAGAGACACAGAGAGCAACTCATGGAGGC
ATGTTGCTGTAAAAAGTGATTCTAATTATGTAGGAATTAGTAGATTCATTGAGATGAATC
TCATACATAAAAATGGATGTCAATGAAATTTGCCCCATGGAGAATATACTGTGATGGTGC
TTTAGATCTGGGCTTAAGGTAGAGGTTCAATGAAGTCTGCTTTTTTGTTGTTAATTTTTC
TCTAATAATTTTTTGGCTAGACAGTATTTATTAGTACTTCTAATAGACTTGGAAGAAATG
GAAGTTCACAATAGGTAAGATTTCACCAAGATGCTCACAAGCAACAAAAGTAATCTAATT
TGAACATAATCAACCAAACCAATACAAATAATGCCGTGTCCTACATTGCTCCAGATGGAT
AGGGAAATCCCTCCCACCCATGAGTGTTTCAGCAATCCAGACTGACAAAGATCACAACCC
TGAGTGTACGAAGGGCCAAATTGTCATCATTGGCATTTTTGAAGACAGAAACAACACAAA
ATCCCAACCATGTGTTCCAGTTTTAACAATGGTTCCCTGCATCTGCCTTGCAGCAAAGCT
AGACGGTAAATACACATCCTTCAGCAAGGTAATTGATAAATTCATTTTGTCCTGCAATAC
TACCTAATGCTGGACTCATCATGGTCCACCTACCAATTGGAGACTCTGGATAGGCCAAGG
GTGAACATTTGGCTTCCTAACAAAACATGATACAGGCTATGTCACAGTCCTCACCAATGC
CTTCACTGCTGTGTTATGGAAAATAAGTCTTGAATCCTCCAAACATGATCCATGTCTCTT
CTCAATAGTAACATCATTGACCCTACTTCTCCTTCTGACCCTATTTCTGCTGTCTGAGAG
TGCAAAACTCCTTCTGGCGCTAGGTGTAATCCTATGTATTTTATTGTAAGTAGACAAAAA
AGTGTAAGGGTATCAGGGAAAGTCACAGGAGTGTATGTCATTACTTATACTATGTAAGTA
TTACTTGCAAAGCAATTGAGTAATTTAATGACAGTTGATGTGTGTGTGGATACAACAACA
AAAGTTCTTTATTATCCCTATGCTGTGTTGTTACTCATGCAGTGCACAAGATAGAAATTA
TAAGTTTCTTATGTAACAACTGTTGTTCATCAGTGGTGACCACTTTTAGACATATGATGG
CTTGACATTTTGTTGAGTTGTGACTCGTTCGTTATCAATTATTACAATGAATACTACAAA
CTGAAGTTGCACAAAACTATAGTCTGAATTCCAAAATTGATCAATGCCAATGTTAACTTT
ATTGGTGACATACACCACTAAACAATGAGTTGCTTTGTGAAAGCCAGGCATAATGACAAT
CTACCAACAACCAAGTGAGGCATCTACAGATTACATCTAGGGGCTATGATAGTAACCATG
GTGCAGACAACGGTGAGTAATTAATTGGAAAATGAAAACATGATATGATGAGCACATCTT
TACTTACCTTGTGCGCATACACTCTGCTGTCTGTAATTGTTTTAAGTAGTGGATATTGAA
CTCCATTTTTTTCTCACCTTGCGCTCGGCACCCCTGTTCCTTGTTGTTGTTAGCTTTGCG
GAATTCAGCCTTGGGGTTGATTTCCTGTGACACAAATAGTGTAAATCAATTTAATTGAAA
AATCAGTTGTGAAGAAGCATGGTAACACATTCGAACTCTATTTTTTCTCACCTATATGAT
GAGCACATATTTACTTACCTTGTGCACATACACTCTGCTTTCTGCCATTGTTTTAAGCAG
TGGATAGTGAACTCCATTTTTTCTCACCTTGCGCTATCGGCACCCCTGTTCCTTGTTGTT
GTTAGCTTTGCAGAATTCAGCCTTGGGGCTGATTTACTGTGACACAAATAGTGTAAATCA
ATTTAATTGAAAAATCAGTTGTGAAGAAGCATGGTAACACAGTCAAAGTCTACTTTTTCT
CACCTTGCACTCAGGCCCCCTGTTCCTTCTTGTTGTTAGCTATGTGGAATTCAGCCAGGG
GCTGAATTACTGTGACATGGACAGTGCAAATCAATTTAATTGAAAAAGTCAGTGGCAAAG
AAGCATGGTAAAATGTGAAACTCCATTTTTCTTACCTTGGATATGCATGGCTGAAAATTA
AGAACCTGATAGTCACATTAAATTTACATAAAACATTAATGGATGTAACAGAATAATTAA
ATTAAAAAACGTCTTGAACCACTCAAACCCTGCTTTCTTCCATGAACTTTTCCCAATTTC
CACAGGCATCTTTGTATACACCTGGACCAGCCAATCTGCCACCTTTTAGGTATGTAGGTT
TGCGTGCTGTCTCATTGATGATCCCTCCTCCTTCCATCATCCACCCTTCCCATTCCTCTT
GCAGTTGACTTTTGATTGGTTAACTACTCCCAACATCGATGGGCTGGCACAAGTATGGGC
ATCCTGCAGGGATATGAACCACCTCGCTGCCCATACCTTGAATCCTGTTGACAATCAATC
CCATCTGGTGCACACCATATGCATCCAGAATGAGGAGGGGCGGCGCGACAATGCAGTTTG
TTTCATCCCGGATAGCCTTCCAAGGAGCCAACACGATGTCAATCCACTCATGCATTTTTG
CTTCATCCATCCATGCCTCTTCTTGACAGGCATATATTCCTCCTTCAGGGTATGCACTGA
ATTCTCAACTCACAATACAACCGTCAGGCTTACCTTGCAAAATAAGAAAAGGTGGTACTA
TTTTCCCGCTTGCCGTGACAGTGGCAACAAGGGTGACATGCTTAGTGTCTGTTGTTGATG
ACCTTGCATGTATCGCCTTTTTCCTCTTTACCTCTAGAGTCTTGCTTGCATGGTAGGAAT
ATGGGATCGGTGTTTGATCCATGTTCAGAATTTTGTCGTGATTGCTTCCTTGAACCTTTG
CCTTCATCATGGCAATGAATTCCTTGGCATCATCCTCAGTTTCCCTGAAGTGCTTTTGTG
TAGTATGTGTTGCTGTTGCAGCACGCTGCATGAGACACACTGATTTCATGAAACAATGGA
TGACAAGTTCCTTGGCCTGCACTGACTTATTGTGGAAAGCTGGAAGAAGCCGACACCTCT
CTACTAACCCTCTGGTTGGTCAGTTGTCCACCTTGCTTGTGCATTTGAAAAATGAACTGC
TGCAACTGTGGACCAATTACTGCAAGAATACTCTTTCAGCCTGGGTGCAATTTGCATGTC
ATCCCATTTGTCTTGTGGGATACGTACTCATCCCCTTCATTCATGGCATTCACCTTCTTC
GTCAGACGGCATCATCCTGTTCTCCTGTCCACATTGGAATGTATGTGGATGACTTTGTAT
TCTCCTATTCCAACCCGCGAAAGGATAAAAAATTCATCAAAATGTTGAAAAAGCAAATGA
CTGTGGAATTCATGGTTCCTATCAACATGTTTCTTGGCTCTGCTTTCACCTTGAATTGAA
ATCACCATGAAATATCAGTGTTCACTTGTCACAATCATCTTTCACTGAATTTACTGCTAA
CAGTCTTACAATCTTCAAGTTTGAACAAGAACAGAGATCACACCATATTGTTAGGGACTT
CATACTGATTCTCTTGCCCCACCGCCTAAACAGGACCCCAACCAAAAATATCATACAACA
TGCTACCAGAGCATCATGCTGTCAATCAACTGGCTCAAGATGTGCACCCACCCGACTTCC
ATCCAGTGCTTCCCTTTCTGGCATTGTATAACAAAAAATGTGTCATCAACACTACAAATC
CATATTACACATGCTCCGAAATACCTGTACAGCACTGCCAACTTCAGAATAGTTTTCACT
CGAAAATTCAGGCATTTTATCCCTTTCCAAATCATTACAAAGAGGTGTACTTTGACACCA
CCCCTGTTGCTCCGTCTGATCTTTTTACCTTGCCTGCTGGTACAAACAATTTGGTTACTA
TTTCTATGTTGGAACACCTCCAGTATGTCATGATAAGTTATTGCCCATTGAGGGGGCCAG
TTTGTTTGAAATCAATCAGGAAAAACTGGACTGCCCTCAGCTCATATGAAGCCAGATAGT
TGTCATGAACAAATGTCTTACCAAACTAGAGCACATCTGACTTTGTACTTGAGAATTCTG
GATGACTGATGCAGACACATGTACAACTATATATAATGACATTTGGGCTTGTGCTGACTG
GTCGGCATCTGTTGCTATCAAAGGACTAAAACTCATGAATTTGAAAGAAAACTGTGTTGG
AGAAGCCCTTTAGTTTGGCCAAAAGCTTGGGAGAATGCAATTCCCAGGGATTGTAATATG
CAAAAGCGAAGAAGGAATCTTAAGAAAACATTTTTCTTAAGCTTTTTCATTTAGGTCAAA
AATACCCATTGCAATTCCTACAGAACAGCCCTACTTATTTCAAAACTGTGAGTATTGCAT
TCAATTGGGTGCATTCTCTTTTTGTATGAATTCCTACATGCATAAACTATTATGACCCAC
TTAATTGATGGCATCACATTTTAAGTGACACTGTTGGCTGCAATTCTCAGAGAATTGTTG
TATTGGATAGAAATGAATTCAATTCTTAAGGAGTTGTAACATGTCAAAATTATTTAATGT
TGCAATTACCAGAGATTTGTCATGACTTAATACGCTAAGCTTAGATTACATTTCCGTGGG
TATTGAAATTGTGGGTGATTTCAAAGGTCATGATTACAATTCGTCAGGCATTGCAATGGA
TCATTGCCAATCTGGTGCTAACATATGACAGAAAAGGAAGTATCCTTTCCAGATCCCAGA
AAAATGAGGTAGATACATTTAGGTTCACAGGATTCCCCATTAATTTGCCTGTTCCCTAGG
AATTGCTCCAGTAAAATGCAAAAGATTCAGAAAACATTGATTTTTAAAATTCCCTGAGAA
TGTATTTTCCCAAATGCTTAGCATAATGTATCACCTCAGTCTCATAACAATTACACATAC
TCTGCCATGACGAACACCCGCAATTCTTTTTTATGAAAGAACTCAAATATGTCACACACT
TTCATTGATGTCACAACATCATGATGGTATTCAAATCTTCTTTTGACTGATGTGCCCATG
TGATTCCTATGAATGTCCAAGATTGCTCAAATCTCATATTTTATTCAATCTGTTCTTGGT
ATTGTTTTGATCCTGATTGGATGCATGAGCAGGCGGCCTCTGGTCACTGCTGCACTTACA
TTCAACACAAAGGTCCACTGGCCATTCTTGCAGATAGCTCTTCTGACAGTAAGACAGAAA
ACTTTTTCACATGGAAGTTTTGGTGAGACAAACTAACAACAAGTCACATCATGGCCATTT
TTTTGCTCATATGACTTCCTTTCATGACCTTCTGATGAACTAAGGTGACAACATTTGGAC
AACCCTCACAACCCTCTTTGAACGCACTTTGAGGACCCTCACACCCCTCAGTGAAGATAC
TTTGACTACCCCTCTTTCAACTAGTGCCTACCTTGTGACTACCATTCATGATGTCACTGT
AGGCCCTTGTCTTGATATTAGCAACTTTACCAAAGAACAACAAGGAATTGATGGAGATGA
GGTATGGTCCCAGCAACTTCCTGGAAAACCTGTTTTTTGGCAATAAAATGTATCCAAGTA
ACACCCAGTGGTCTTTTTTTCTCGACAAAAAAAAACTCTGCCCGAAGCAGAGAAGACTCT
GAGAACCACGACTACCTGGCTCGTGAAACCGAGGCACAAGTGAAACCGGGACACCAGACA
CCAAGTGAAACCAGGCGAAAGGCCAAGTGCAAGAAAACAAAAACTTGAAATAAAACAGTG
TAATGGTTATCTAAATAAGTCAAATTTAGCAACGGGACCACGGAAACCGGACAACACGGA
AACAGGAAACCGAGTGACACCGTGCGGACACGAGCAAGGACACCAAGTGAAACCGGGACA
CCAGTAAACCGAGTGACACCGAGACCGGACACCAAGTGAAACCAAGTCACCGTTCGCAAA
CAAGTAAGGCCAAGTTGGAGAAACAGACTAATTTTGAAATTTTCCTTATCCTGAAGACCC
GGCGTGACACGGGTCACACGGTCCGTGGTTTTCCAGGAAGTTGCAGGTGACTGATAGTAA
CAATATGCCCTTTGACATTGAATCATTGGCAGGATAATCATACCCAAGCTTCAAGAAAAA
GAAGTACCGCAGTGGTCAACTTCTCAACAAAATGATAAAATATGTCCTATGGCAGTGGAA
TGATAGGAGAACATCAAGCCAAAAATTGGAAAAAAGACAGTAGCGGGGAATGGAATCACG
GGTCACGAATATCACTAAGAAATCACTACTAAAAACAAGTGTGACACTATCGTCTATTTT
CCTCAAAAATCAATGCTTTGACCGTGAATCGAACACGGGACCTTCAGATCTTCAGTCTGA
CGCTCTCCCAACTGAGCTATCAAAGCCGTCGTATCGTTGCGAACTGAGATTGAAAATTAT
TATTATTAAATAATTAAAATAAGGATTCCAAGAACTTCGAACCCAACAAATTTCTATAAT
TTTGTTTGATAACGTAGGCTGGCCAACACGGGCTGTCATCGTGCAATCAAGGCCTAATCC
TTTCATGTGCACGTGCTGTGTAGACTGTGCGAAGCTCGTGATGTAATCTCTACGATAGAG
AGAGAAGGGTAGGTATGTGTATCATCGTATTATTTATTACCTCACAATGTAGACACAAGA
TTAGACCCCCCCCCTTTATCAGCGATGGGCAGGAACACACTCCTAACCACATCATGGGCT
CTGATTGGGGTGGCTGGCACCCAACCAACAACCCAACTTGTCTACGCATTGTCTAAAGCC
TTCACTTCCCGAAAACCTCCCTCACCGTCAACTTCGCGATCCGTCTCCAATGATCACAAT
GCGTTTACCATGGATCTCAAAGACAGGCCCCTCCTCAAAAAGTTCGGCGAAGGCATTCGA
AAACGCATCATCAACTCCGAGAAAGGGCGCTGCCACGACGCAGCTGGGGCCTTTACATCA
ACCGAAGTCATCCCCCTCCTCAACATGCAATCCAGTGATGCCACTAATGATCGCAACACG
GCTTCTTCATTCGCTTCCCGTCAGGACATCAGCGAGGCTTTGAACGAAAGCCACCGCACG
AATAAGTCGGAATGGCATGGCCGGTCGTCTGGTTCGGGTTGTATCATTGTTCGTCTTATA
GGAGATGATGCTGCGTCCATTCATGGATTGAATCGATATGCCAATCGATTCTTCGATCGA
GTTGACCAAGTTGAGGGCAAAGAAGTGTCAGATGTGGGTGTTTTCCGTATTGATAATCAT
GTCTATGCAGGATTCGATGATGACGTGAATGGGGAAGGCAAGATGCAATTCATGGATACA
AGGACATTTTGCAATTGTGACAGCGACGATGATTCGAATGCAACCTTGTTGCCAATGGAG
TTGAAGATGTTAGTGGGCACCAGAAGTATGAGTGATGCTCGTTCAGGAATGAACACGCTT
TTTGATATTGGTATGCAAATTACATCGGCTGTTTTGGGAATGAACTCAATGTCAGCCGAG
AAACTTATCGACGACGGAAAATCTGGATGTCGCCGAAATTCAGATTTGAGATTAGAAGAT
CGAGTTTCCAATTCCTATCACCGCCTTATTCGTTACTTGAAACCACAACCAAGTAATAAT
GATGCTGCATTTGATGCTCATGTAGACTCTTCGTTTTTGACGTTGATTCCTATGCCAAGT
TTGCCAGGACTGGAGGTATGGTGCCCGTCAAGAAGCAATTGCAATGTTGGTATAAATGAA
GAAGAAACAAATGCATGTGAAGAAGGAGAATGGGTCCGTCCATTGGTACCATTTCATGAG
AATGAAAACCCAAAAAGTGCTTACGTCATTGTTTTAGCAGGAGAATTTCTTCAATTAACC
TCAGACGGCAAAGTGCCAGTCTGCATCCACCGTGTCATTCCACCGAAACCCGTCTCGTGC
AATAGCCTCAACGACATTGGCAAGGAAAATTCGTTGTATCAGCCAAGAATTAGTTCACCT
CTATTTTTACGACCACGAAGGGGGGAAGATGTGTTATTAAATGTGGCAAAAGATCTTATG
CAGGTCCTGCCACCTAAAGATATTCATTCCTCAACAATGTCAGATGCATCACTTTCCAAT
GGACTGTATCATGAAAACGGATTGTTGGAAGAATGTCATGACATGCATCTTTGGTCTGCT
CATGATATTTTAATCCAGCACTGATGAATATTAAACGAGGTTATACTCTTTATAAGGCAC
ACAAAGATTCAGTAGAATATCATTTATGTTATTACCACATAAGCAACAAAAAATCAATCC
ATGCAATTGTCTAGGTGTTGCAGGTGTTATTTATAATTTTATTCATTTCACTAACAGAAG
AATAAATTGTGTTGGCAAATACATAACAAGGTGACGGCTAAATTGTTTACCTGAATAATG
CCATAGCCATCTGTAATTTTTCTTTATAAGTGATGTGCCCAATAACATCATGAAAAGATA
AAACACACACATGTCAAAACCATTTTGCCTACGCAAGTACTGGGACTTAATTTTCTTTGG
CTTGTATCACCCTAGTCATCTTAAAGCATGAACTGGAGGAAATACTGGCTTTATGAATGA
TCTGTGATAAGGTTCAATATGTCATGATTTGTGATTTGCTATGAACTATGAGTCTGCTAA
AATATGCTACATCCAGAAAATGTGATGATAGCACGACATCTATCAGCAAGACAGGGTATA
GCTCAACAGAATGGAATGAGTACTATTCCCAGCAGTGCTCACAATCCAGCTGCCCAGATT
TTTATTTGTGCAAATGTATTTTTCATTTTTACTACTGAACTGACATTTGATTTGTGTAAT
AGTGTTCTAACCCATCATCTAAACAATATGAATTGGTATAAACCTTTGATTGCAATTTGA
GCACCTTCGAGTTGTATAGGGCTCCTCTTGAGGATGGATTCTTTGGCGAGAATGTTAGCA
TGAGAAAGATGTTGGAATGCACCTATCTCAATTAATACATGGAAAATGACAATTCTTTCG
AGATACTTTGATCACGAGCAATCTTCTTCTTGGGTCGGGCTCAGAGAAGATGTGGTATGT
TGTTACTTGTGGACCAATGGTAACTGTTGTTATTGTTTCTGTATCATCCTCAATTTTTGA
TGAATGCTTCCAATATGAACCAATTTTGTCAAAAAATAATGAAGGAGGCTGGAAAAGGGT
GGACTTTTGGTTGGATGTCTGCCAGTGGAATTCTGCAGTTGGAGCAAGTTGCTAAAATTG
ATCCAGATGCTTTCAAGTTGAAAATACCTGAATGGCAAGTTTACCAAGACACCAGCACAG
CAGATGTGGCTGGACTAATGACTTATGCATAGTCATTGTATGTTGTTGAAATAGCTCAAC
ATGTAGAAATGAAGAATAGTGCAGATGTGTGGTTGATGACAGCATCCAAAACTGGTAATA
GGACAAAAAGGAATTGTAAAGAATACATTTGCATCATCCACAATATTGCATTGCAATTGT
TGTTTTAACGACACCAGACTAGATGATGACCTGAGCCGAAAATCGTCGTAAAAAATATCA
CGCAAAAATTATAGGTAGTCTTGACAGGTGTCGAAGATTTGATTTTATGAGCTATATTTG
ATACAATTGTGAGGACGGAAAGGCAGTGGAACTGCACTCCAGTCCAAACGATGCAAGCGA
TCATTGTGTAGACTTCTACACAATATGGTATGTCTATACCCTTCTCAAGGATGTTCAGAT
CTTCCTTAAGGGTGTTCTCTTGTTTGAGGTTCTGAACTTCAGTGTTGGGGAGTCCATGCC
ATCGGGAGGTGGACTCTTCTACTGGGGGGTCCTGAGAATGCTCCAGTTAGGTTTTGTACC
CAGGGGTACAAAAAAGGCTGATTCTTGGCCTATGTCATTACTAGAAAAGAGATGCATGAT
GTACTAAATATTTCATGCATCACCAAATCACAATTGATCATGGGAGAGATTGGCATTGAT
GAACATCTCAAAAAATCATTGAAATGTGAAATCTTAATGATCTGAACATTTTCATTTAGA
GCTACAGTGTTGTGCAAGATAAAGAAGGTTCTCTTCTCAAACAGTATCACAAAGTGTTTT
TGTTTGCATCTCAACTATGTCATTTAATACATTTTAGTTTTTGTCAACAATTATGATTCT
GATCAACATGATAACATGCCATGATTGAATCATAATACAATGCTTCCTGTTCAGTGATGG
CATTCATGGTCTACATCATTTGGATGTCATATTAATGTTCATGGATTGTAAAAAATTTCG
TGTTCACAAACTCTTCATTGAAGTACTTTGATACTTCTGCCTCTATCTCAACAAAAATAT
ATCAGGGCATCAATGATGTTGCCCATGGACAGGGTTTACAAATAATAACCATTTTTCCAA
GTCTGTGGATTTTTCCAGCAAATTATGCGTTGCCAAAAGATTTTGTAATGGAAGATAGCC
TGGAGAAGTTAGTAAAACAAACAGATTCTGGTTTAATAGGCCTTAATGCTTCATAATAAA
ACTCCACATATTATCTGAACTGAGTATCAGATTGTATGAGAAACCTTTGATCTTACAACG
TTGTAACTGAAGTGAACATTTTCCTTTGGTTCCAAAAGTGGGCATTGTTCCCTCCACATC
CAAGGCTTGACAGTATCTTTAAGTTTGCGCAAAAGGAAGAAACAAAGCATGGGATGATGG
GAGTGAAACAAATATTAGAACATAACCTTGTGAACCATTGGCTAATTAGGAGTAGAGGGT
GCATTGTTGTATAACATGGTAAGTAAAAACATTAACATATGTTGCCCTTTTTGACTCCAA
ATTATTGATGCCCTGATTTTGACTGACATTGCTCATATAGCTTTTTCCTCTGGCTTTTTC
TGTTGTCAAACAGCAGTCTCATGTCCAGTGTTATGTTGCATTTTGGTTACCGACTCTAAC
AACAAGCAACCAGCCATCTCATGCAGCATTTCAAAGGGCCACTTGTAATATCTTAGAATG
AACTATGGCTTGAAACGGATGATTTATGCACTATTAGATTGTTCCCACTGTGTCATCTGC
ATTGGATTCTTCATCTTTACTAGTTTGAATAACTGTTGCACATTAGATGAACATTTGTCA
TCAGATGATGTGAAACATTGAATTGAGTCTTTCCTCATGAATATCACCCATGGTCTCTCT
AGCATATGTGGCTCTTTCATCTGCTTGATCTGCTGTCATGACTCCATTCACAGCTGTCCC
TTTGCCATTGATTGCTGCTCCATCAGCTCCCTCTGCTGTCATTACTCAAACCTCAACATG
GAAAAATTTCCTGCCTTGCATCTGTGGCTGATCCTTCATACACCACTGCTGCTCTATCCA
CCACATCTTTTTCACCTGATGATGCTCCTTCTATCCGGCACAGCTGGACCCTCAGCTGAT
TACTCCAGTTCTTGTGTCATTGATCTAGAACCAAGTTTTCTGGATATGCTTGTAATTGTC
AATTGTTGATGCTAGGTTGCAAATTCGGGTTCTGCGGAATTCAGTGTTACTCCGGAATAT
TTTCTAATTTCGACAGAAAAGTGATTACTGTGCTTGCGAGATTACTGAGAAAGACTTACT
TAAGTACTTTGCTTAATACTTAGGAACTGTGACGTCGTGACGTCACAAAATAAGACTCAT
TTTGACAAATTTTACCGTAATATTTCCGGAACTGACCGGAATTACTGCAGTAATTCCAAT
TGGTTACTGGTTACTGTGTTTTTGGGGACAGTAACCAAAATCAGAATTTGCAACCTAGTG
TTGATGTATCACCTTCTATACTAGCAGCAAGATCAAATTCATAATCCACAAGAGGAGGAA
GAGTGAAACTTGAATAAAAATATCTCATAATAATATCTTGCAGCTGCAACAATAATTGTT
ACTGTGGTATTTCTGTTTGTTTTGCTTGCACCACTACACCTCGCAAATGGTTCTTCACTT
CATAGTAGCAATCAAAATGTTATGCTCTTAAATCATGTTGAGTTCATGTATTCTTCCCTG
AAAATGCTCACATTAAAAATTATTTCATGACAAAATGAACGTCTGTGTTTGTCCAATTAC
CTAAGCATGGAATACAATAGCAGCCTTACAGTGGTTATCATATTTTCAGTCAATATGCTT
CTTATCCTGCAGTTCTTACAGACATCCTAAATAATGTTTCCTCATAACTGGGATTGTTTC
CTTTGTACATACACATGAAGAGTTTGCTGGTTGAACAAATCCAAATCCATGATTTGAGAT
TACCACAGAGTGCATCACCTCTGGAATATGGTGGATGACAAACTAGTAAATGATTATCGT
GCGGAGCGCTGCTCAAAGAATACACTAACTAATCTTAGTGTTGAAACTATGATTATTCAG
ATAATTGATTGGGAGGCAACTCAAGGTACCTCCCTCGCAATTACTATTAACAGCTCAACA
TCAGGTATTGAGGTTGCAGGCCGCCTCTTCTTATGTGTCTGATTTGGAGAACAGCATCAA
CAGCAGATCTGTCAAAAAACTTCTTGGCCTAGTTTCAATGATCAAAGCAAAAGAATCAAC
CCTTTCCTTGAAACCACAGTGCTGATTCTCAGTTATGACAGGAAAGTAAGTAAGGTGGTG
ACATGGGATCATGTAAGCATATTAGGGTCAGTACTTTTGTGTGAATTTGAATGCGAACAT
CTTCTTTGACAATAATTCCATCACTCACTATCTCTGCACAGATTCTACATTGTATGGTTG
ATTGAGCTTGATTTGCCTGATTTTTTGTAATGGAATGGAATTGGCCACCAAAATCAGAAT
TGTCTCATGAGCAGTTCCTGCATTATCATTTGACATTGTGATTGGATGAGCTACCTGATT
TGAAATCTTTGTCGTTTTGGGCAACCACTTCATCTGGACTTAGGGCACTAACGTTTTGAG
CTCATATACTGTTTTCATCCAAATGAGACTGCTGGTAGGGACAGGGGGTTTAGTTTTAAA
TGTAGAAGTGTTCTTGTCAGTTGTCAACAATTCATTGGGAGCAAACCAGTCCCCACGTTC
TACAGCTTGCCTGCCTTGATTTTCTTTATTTCAATCAGGACCTTTTATCGTGCACCTGTT
GGTTGCCTAATCATTACCAATTCTGGCTAGGATTGTTGTCCTAATAGCATGGTTCACAAT
GGTATTGCCATGGGTATTATTTGTATTTAGGTTATACACCACTTGTGGGTGATTATTATG
TTGGGTTTGGGCTGATTCAACTTTCTTTGATTGTTCTGATTCTGGTTGGGGTGTGTTGTG
TTGAAATATGGTCAAAAGTAATGATTATATGAAAGACAAGTCAACCAGTGACTGGGCTGA
AATTCCCCATGTTGCAATAGATTGCTCATGAAGGTTGTACAAGCCATCAAGTATTCAATA
TCTGGATGGCATTATTTGATGCTGATGCCTGGATGAAAGCAATGTAAAATAAATCTGTTA
AAGCCATGTTGAAAAATAAATACTATACCACCACACATCAATTCATAACAAAACTAATGC
TGACTAAAATGGTGCCATCCGGTGGTTATGGGGTATTCCCTCACAACATCATAATGTTAT
ACCACCACTATCCAAAGCACCACCTGATTGATTTGATTGATAATAACAAATAAAACGAAG
ATCAAACAGGTATCTCAACAAATATGTATTTGTGGGTAAGAAAAATTAATTTCACAGCCA
TTCTATAGTCTATAAGTTCTCATCCCCAGAGTCCATATGACACTCCCAAAAGAGCTTCAA
TTTTTCAAGTATTATAAGCTAAGTTTATGCTCTGCTTGAGTGTAGGTTGTAGTAGAATGA
ATTGTTGAAGTACAGTGAGTCAAAAGGTTTCATAGAGATCCCAAATAGATTTTCAGTCAT
CATCAGTATTGCCCAAGTCAAATAAAGGGCAAAGGGAGTTATGCATGAAAAGCTTTCACA
TCATTTGAATGCAATGGAACAGTCCCACTAAATTGAGAACAACACGTTATCTAATCCTTT
TTAACTAGTCTGACTGCAGAACAGCATATCTGAACCCAGTATGGTAATCCCAATAGCTTG
CAGTGCACTCATTCTTTTTGGCTTCTAGAAAATCTTGAAAATAAATGCATCACCCCTACA
GTTGGTAGGAACAGCGGCAAGGCATTTGGCAATGCATTTTTTACTTCCACTACCCCCATT
TATGAATACCATTTTTTTATCTTGTGTAAACAATCAAAAACAAAAAGACAAACATTCTTC
GCTTAATGTGAATCACATGAAACAAGCAGAGTAAAACTTCAGACATATGACTTACACAGG
AAATTAACATTAACACCTATTTCTTGGTCTTAAATTGTCTGTCTTGGATGCCCTATGTTT
ATTCCAAATCCTTCTGAGCAAGACTCATTTGACAAATTATACATCAAAATACATTTCATA
ACAAAGTACAAAGTTATATATGTATAACTTACTAAATAAAATTTGGATTCTTACACCAAC
AGTGCATTGGTAGTTCTTTTTCCTGGTGAGTTAAAGTGAACGAACAATAACCACATTAAA
TTGACATTGTGTCTTCTTTAGTGCAGTCCTTGTCACAGCAGGTCAGTACTCTTATCCACA
TTTTTGCTGAAGCTTTCCCAGCAACCCTCCTTGCTATTTTTCTTTGGTCCTCTCATCACC
AGAGAAAGTCATCATCGCTCTCTTCATATCCAAGATAGGCAACTTCGCTAAATATTGCTC
AACTATTGATCTAAACATCGGCCCAATTGACTCTTATTGACGGGATTGAAAAAAATATCA
AATATCAACTAAATATCAGATAGTATCGTTTCTTGTTGACAAAAAAGTTGATTGAAGGTT
GATCTATCAATTTTTTAGTCGACCTGTCTACTGTGTGAGTTGATACTATTGACTACTTGA
TGTCGACCAACTATTGACCATATAACATAGGAACTTGTAGTAGTACAGCCAACTATCGAT
GATTTCATCACTTACTGTGGTAGTTGGTCGGCATGTTGACAAGTATAAAAACAAAGTCAA
TAGTATAGACTCCTATCAACCAAAAAGTAAATAGAAGGTCGACCTATTGACTTAGCTGTT
GACTTTCTCTTGACTACCATTGACACTATCGAGCAACTATTGACCAATTACAGAAATAAT
GGCAAAGTTGCATGTCTTGATGAGGAGGATGACGCAAAGGAGCATCTCTGATATTTCCCT
CTGCCACAAAGACAGTAGTCTAGGTTAGACCACCCTCCTTGTTTTTACACATCATTCTTG
GTTAGTGATATTTCCTTGCAAGAGTTCAATTGCATGCACAGCATTTTCTGCACAGGGTTG
CACAGGGTAGATCTGCAGGTCTTTAACTCTTCTTGGTGTTGTCTTTGTCTTTCTCACTTT
AAGTCTATCTTCATCTGCATCAATGATATACAGAAAACACATTATGTAGGTGCTGTTGTT
GTGTGCATCGCAATAGTTCTTGTTGAGTACATATACATGTTTCATCCATCCTTGATGCAC
AAGGCCTTCACCTTGTTCTGCTGTAACACCAACATAGTTTCTGGTTCTGGTGGCAGCCCA
CAGACTTGATTTGTCCTTGGCCATGCAATGGAGGTCAACCCACAAATTGGGGTTGTTCTT
TTGCAATTGTGATGGGTACCACTCGGCATCTGTCCTTGCAGTTTTGGGTATACATTGCAA
AGGAGCTAGGGGTGTCAAGTTTAAAACACCTGGCACAGACAATCCCAGCAGTGATTCCAG
GTGAAAACCCACTGCATTCATGGCATTGCAATATACAATGTGCATTGGCTTTGGGGGTCA
ATATCTTGCCAGCGGCAGCAGCCTCCTGCTGGATGTGGATGCAGAAGTTTTGACCAAGTA
CTTGCCTCCTGAGGTTGAAATGCAGCAATATAGAGATCACAAAAATACAAAAAATCATGT
AAAACAGAGAGCTAGTCCATCTGTTTCATATGTCACATACAGCACAGGTAAATAAAATGG
GAAAATCACACTGGCTATAAAAGGCCTCATATGCAAACCTTACATTAAAAAAGATGCACA
AAAACATTCATATTTTATTAAGCTACAATTTCAGCAATTTTTGCATAGGAAATAAAATGT
CATTTGAATATCCACGGAAAAGAAAATGTAACAGTTACAGTAATGACTTGTACTGCATAT
GTGATAACAAAAGAATCTCATAAATGGTTACAAGCCTTCAAGTCATACCTACTTTATGAC
AAAAACCTTAATTCTCTACATTTGATGTGATGTACAGGCAAATGCGGAAAGAAGAGGAAA
CATCTACCACAATCAGAAAAAATGCATTTCGGAGGAATTTGTCATCACACAGGAAAGGAA
ACCAGTTGTGGGAACCATGGGATGATGGCGAAGTCTTGTGTCAAGATATCAAAGATAGAT
AACAGGCATCAATGACTATGGAAAAATGGGTTCAAAGCGCTGCTATTAGAACCAGTGGAG
TGCACTCTATGATAGGAAATGACTGGGGGGTTCTGGGCCCTTGTCTGTCTTTGATGGCTA
GCAACCGATGACTTATGGGATCTACCGTAACAGTTGGTATTAATAGGTCCCATCAGATTA
AAAGACTCTCATACGTGCTTTCGGCTTAGTTAAATGTCTCGTGTAACCCAAAGACCAACA
AGAATCCATTGCACTCCAATGCAACAACACACCGATGAATGTAGCTCCACCTAACTCCTT
CCAGTTTTTGAGACATGCCATTTGTCACATAAATCCACATACACATCATGCCCACACACC
ACCTTACTTTTGCACAAAGGTAGATGGGACAGTTTTGGTGCAGAAAGCCACAAAATACAG
CACCAACATCCTAGATTGTAAATAGCAAAGATGCCTGTAACTTTTTAACATTGAGGCTTC
ACTAACTCCATTCAAAGCATAAGATCATCCATAAATTTAGATCTTTTGACATTTGGGGGA
CCTATAAACCAATTTTTGCAGTGTTGCTATTTATGGAGGCATCTCAAAAGGCTACTGACA
GTATTATTGTAATATCATGGGCAAGCACCAAAGGCAGGCAAACACTCACAACATTGGATT
TCTCCTGTTTCAAGTTTTGTCCGGTTCTTAGATATGCGGCCCTCTTCTATTGGTCATAGG
ATTGTTCAATGAGAGCCAAAAAATGATGGACTCACAACCTGTTGTGGGCTAATACCAATA
ATCAATTGGTTGGTGACACAACTAGGTAAATTAACCCGATTTGGGCTAATCTGCCCTATT
AGTTATGGCTTGTTTTGAACTTGTAAATCAAGTTGAATGTTCCGGGTTGGTCTGTTACTT
TTGTTGGAAATGATTACACAAATGCAATAATCGTCTGTGATAGCGAGTCTACTTGGAATG
AGGTTTTTTTACTGCACAAACAAAATGGAGGAGTTGAGTGAGGTAGTTTACGACAGAGTA
GCATAATTGTGAGATCTTTAGCATAATTGTGAGATCATGCCATTGTTTTCTGCAAATTGA
TTTGGGATAAAAAGTACATGTCAATAACTTAGGAATACTAAATTGTTACACCGATGAATA
CGTTATTATTTGTTCTTTACAAAATTATCCATATATATTGAACTATTCACTCCAAGTTGT
TGTTTTGTCTTCTCCTCTTCTTTTTGTCAAGTCCATATTGGCTGCGTAAATAGTGGTACA
GTGGATGATCTGTACTGACAGAATGAACATGTTGACGCCTCCCAGTATTGTTCGAATTTG
GAGTATTATATCGAAAATTGGAATTTGATCTCCACAGGCCGTTGGCAATTGGGTGATGTG
CAATTTCAAAACATGTCAGTCCAATTAATTGTGGATGCTTGAATACAAAGTTGTTGCTCG
CAACACATATCGAATGTGCAAAAAGTGAACAATTCGGATTGCTGCAACTTGCCATATTTC
TAAGGCTACACAAGCCACGGTTCGTGAGTGCATCTGATGTAGTTTCCAGTATGTCTGCTA
GTTCTGCTTCTCGATCATCGTTTTTGAAAATAGACTGAAATCCATCTTCAAGACGACATA
CACAGCACTTCACTCTGAATCCACTGGGAACAGAACCCGGATTATGTCCGTCTAACTTTG
AGGAAGCAGTCGCTAATTCGCGTTCCTGTGAAAAATTAACGCTGGTCTCGTCACGGAAAG
CAATCATTTGTTCGCTGAAAATTAGACGAAAGTTCCAGTTCGTCAGAGGGAAACGGCGCA
TTCCAGCATCATCATCCCGAGCAGCCATGTTCCAAGCAACACGTCTGTTAACAGACATAA
AGTCGAATACACCAAGTACACCCATGCGATACAATTTCTTGAACAAAGCTTTCTAAGTGA
AACCACAGCCAATTTTCTTATCCTTGTCCACATTGTCTACCCCTCCCATGAAATTATCAG
TTGTGTACCGCTTGAGTGATATTTTGATAGGCAACTCTACTGTGTTCGGGCTGACATATG
CATGATAGCCACCGACGATGCGATTGTCCAGACTCATTTTTAGGATTATACCTAAGAAAT
GAAACATCTCCTCGACAGTTATTGGATGCCACAAACACCCAGCGAAGTTACTCCCTCTGA
TGTTCTTGGAAGCGTATGCGTTGGAATTTGCCGTGATTCTCTTTATGAGTTCATACGTGA
ATCCACCTGCTACACCACAGGCTTCCAGAACTGTGCAAAACCTAGGGGGGAAAACTTCGA
GGTACAATAGCAGAGACTTTGCAGGAGTCTGCGGGCCTCCTGCAGGCATGCCAATCGCTC
TTTTCCAATTTCTCCGTCCCCCCGAAAAATTAACCCCGGGCCGCCCCCACCCCATGATGT
CCATAACTATTTATGTGTGAGACACACGTGTATGACAGACGCCCTGTGTATCACTGTGTA
TCACTGTCAATCACTGTTTATCACTGTCTATGACAGGCAGGGCGCTTGATCAAGGCTTGA
GCCCCTAGCTGCCTCCAGGAAAGCTTGCAGGAGCTACACCTGAGCTACACCATACAGCCT
CCTCGGAAGGTAGGAGTGACGACGTCCTGCCAAGAGATCGTTACTTGACGAGAGCTCCTC
ATCAGCAAAGCTCACACATTGATGCTGCAGCCTTGTCGCTCATTTTGTATGAGACGCAGG
AGATTAATGCAGGATTTACGAAGCCCAACCTTCCGCTTTACTCACTGCACACTCATGGAC
ACAAACCGAACTCAACGCAATCGTCTGTTTCAACACAGCCCCGAAATCATTTGGATCCAG
GGTGCAAGTTTCGTTGATTCATCGCTTGCGACATTGAATCCAGGTCAAGCTGCCCTGTAA
ATTGTACGTGTTCTTGAGTACGCCCGGGAACATGAAACATCGAATTGCGTTGCTCATAAA
TTCGATTTCGACAAACCTGTTCTTTTCCCTTCCTTTCTATCTTCTTCTGCCCTACTAATC
GAACACTACATCAACAAACCATATACACATGTTCAAGCCCATTGTCTTGTCGGTGGTTCT
ATACAACTGCATCGCTGCGGATGCGTCTGGCTGTTTTCCTGCGTGGACTTCTGGTGGCTC
CTACAACAAAGGAAGCCAAGTATCACAGTCCAAAACGACTAACTCTACCGCTGGGGTATT
GACTACAACCACCAATAACTACGAGTGCATTTCGGGCGACGGCGTTTACTCTCACACGTC
GCATTGCCCCCTGTATGACCCAGTTGGAGCGACAACATCTTCTGCATGGAAAGATCTCGG
TGCGTGCAACGGAACAGCAGTCACGACAACAACAACCGCGCCAACCTATGCTGCTTGGAC
TGGAGTTGGTTGTCCCAGTGAATGGGCAGAAGGAACCGAGTACCAGCCGGGTGCGGTAGC
AGCACTCGCTGGTGTTGTCTATAAATGCTCCACGGTCCAGTAAGTGCAGTTACAGTATGA
ATGTGTATGAATCAACACCTTAGCTTTTCACACTCTTATCTATGTTCGTTTCATTCATAG
GTTCATCAATGCATGGTGCGGAAACCCCGGGTATAAGCCGGGCGATTCGCTCTACTGGGA
CATTGCCTGGACTCGCCTTGGATCTTGCTCTGGTGCGTGTTTCTAGCCTGTGACACAACA
TTGCGACAAACGAAAGATTCCTCTCAAATTTTATTGCTCTTTTCCTCCCGCCCCCTTCAG
GGACAATGTCTTCAACCACCCCAGATCACTCTGGTTTGCCAGATGCTGGCGGTTGCCCTA
ATGAATACGACCCATCTGCAATGTATGTCGAAGGTGATTCAGTCGCTGTAGGTGGAATTG
TCCTCAAGTGCCGTTCTTGGCCGAACTCCCTGTATTGCAACTTGGTCGCTTTCGAGCCCC
TCGGTCAATATTCCGAGATGGCCTGGACAAAAGTTGGTTATTGCAGCGGCACTATCGTGA
GTAGGCCTGTTACTATTTGTGCGGCATTTGGATTTGGTTTGTATCAATTAGGTGATTGCT
GATGGAGTATCTCTCGTGATGACATAGGCACCATCACCGCCATCGAATGTGACATGCCCC
GAGGAATACAAAGCAGCAAGTCAATACAGGGCCAATGACAAGGTTTCTGTGCTTTTAGAC
GCGGATCGTGCAGCGGTTTATCAGTGTTCAGCTGACAGTCATTTCGCTGAATTCTGTAGC
CTGTTTGAGCCCGGTCACTGGTCGAACCTTGGATGGAGCTTCGTTAGTGAATGTAATGGA
ACGATTGTCCCGACGGATCCGTTCGCTAATCTAGAGGAGATTGTGGGTGCATGCCCTAGC
GTATACGATGCAAATGAAAAATACGAGGCGAAAGATTTTGTCTCTGTTGCTTCTTCAGGA
GCTCCAGAAAAAAGCTTCGTATATCAATGCAAGGTTAGTATGTTTTATCGATTGAATTGC
TGATCGATTGAGACTTGTCATTTTTCTAACGCATAAGCTCGTTTGCTCCTTACCGCACAT
TGACGTTCAACAGCCATGGCCATACGGTGCTTATTGTAGCTCAGGGGAAAACTTTGCGCC
CGCTAGTAACAACGGGGAGCTGGGATGGACTCTCAAGGGATGGTGTGACGCCACAGTGAC
TACCACCACCACAACGACTACTCCATGGGTTGGAACTTGTGAATGGCTGAATGGTACTAC
TCCAGTTACAATTAACTCGTGGTCTGCAAGTGCACTCTCAACGTACTCTGCTGGAACTCG
GGTCCGTGTAGCGGACAAAGTCTACAAGTGTAAAGAATGGTGAGTGCAGCACAATTGGCC
CGACTATGTCGACGACCAAAGAGCCTGAACATTTTGCCTCATCTCCATGTCGCTGACATA
TATGCTTTCATAAATTATAAATTAGGCCCTTCTACTTGTGGTGCAGGTCTTCGGCGTATG
AACCAGAAACGTCGCAGTACTGGGGTGATGCGTGGAGTTACACCGGCAAGTGTACAGCAG
TAGCCACCACCACGACGACTGTTGCCCCGTAGGCGCCATCTGCCTTTACACAAGTACACC
GGGAAAAAGACAGAGGGGGTCGGGGCATTGATACTATGTCAAAGCGGGAGATGTTCGGAT
CAGCTATTCCTGTGACCCTTACGAGATTTCCTATGGCCTCGATGAATTAGGATACATGAG
TTATTTAAACGAGGGGCGGGATTATATTACCATGATATGAATGTTAAGAAACCCTGAAAA
TTTTGTTCTCCAATGCCCCAGAATGTTACATCTGCTACTGCTGTCAGCAACTGTGTGACG
AACCATATAAAAATATTTCAATTAAAGCGTTTTGTGTTAGATTGTAGTTTGTAGAGGCTC
TCAATATCAAAACGCATTGTGTTAGTTTGTAGAGGCTCTCTGTCTATACATATTTCAACA
CAATTCCTACTTGGAAATCTATGATAACTCATCGTTTGGTCATCTTTTTGCATTCAAATG
CTCAAACCAGTTCAATCATGAATATGTAGAATCATGTTATGTTGAAAACAAATGCAGAGC
AAATTGATCCAAATATAGTTACCTCAATGCTTCTTGGGCTATTCCTCCCTTTCTTGGGGG
TGCACCTAAATGAACTTGTTGCCTTGTGTGCCTCAGCATACCCAATATTTTTGATTAATT
TGTCAGATTAAGTCTTTTTCTCCCTTAATCAGAAACTGTACTTGTATAAATGATGGAGAA
TTGGTCAGTCTCCATGGGGGTTCAGGGAATCCTCACTAAATTAGACAAGTTTTCGGGACC
ATCTTGATTCAAGGCATGAAAGAAATAATCAATGATACCTTTCAATCATATTTAATGAGG
TGGAATACAAAGAGGAATTTTGATGAGACAGCGGAGCAATCCTAATATTGAGATGTGTTG
TTGCATAGGAAGATGTGGATATAGAGACTTTGACACTTGGGTTGATCTGTTTGGAATTCT
TGCAATAGCACACCATGTTCCTTTGTTGAATTGGGAATTAGCTCATCATCAAACAGAGGT
GACTGAGACTAAGAGAGGCTACAAACACCTGCATTGAATCCATGAACTGCCAAAGTAAAC
AGAGAGATGTGCCCAGCGGCAAAAGTTATATTGCTTTTACATAGAGGTGTTTTTATACCA
GATGATTGAAAATCAACAGCTGTTAAGTCAAAGGTGCTTAAGAGAAGGGGTAATTTCTAA
CACCATATGAAAATGAGGACGATGACAGAAAATAGTTGCATAGGGATGGTATCTGTTAAT
GTTAAGGAAATGTCTGTGGGCAATTCTGACACATTGATGCATGGACCACAAAACTGGACA
TATTCTGTGGGTGAATACATGGATGTACATATGGATATGGGCATGGGCAAGGGTTAATCA
TGGAATAAGACAATGCTTTTGCAGGTAGCTCACAGGCCTCACGACTCCAGAGTAATGGTG
CAAAGCATTGCTATTACAACCCTTAGAGTACACTGCATGATAGGAAATGACAGGGGGATT
AGTTCTAGGCACTTTTCCATCTTTCATGACTATAGACAAGTGACAAAATGGGTCTATTGG
TATTGATGGGGGGTGTTGCCAAAGGCTACTGAAAATGTTGTTGTAACATCATGGGTGAGC
ACAAAATTAATGCAAACACTCACATGATTGGATTTCTCCTTTTTTCAAGTTTTGTCCGGT
TCTTAGATATGCTGCCCTCTTCTATTGGTTATGGAAATGTTCAATGCAAGCCAAAACATG
ATGGACTCACAACCCGTTGAGGGCTAACCAATAATACATTATTAAGTCAACAATCCCCCT
CCCTTTCAAGGTAGCATGGACCCTGCATTTTCCATGCAAGCTCAGGAAAACCCTGTTAGA
CCTTGATCCGGCATGTGCCTTATGGGAGATGAGTCATGGAAGGGGGAGTACAACAACATC
ATCAAATGGTATGTGAAGGTAAGGTCTACCAGCAACTAATGAGTTCCTTTGTGTAAACAG
GCCACTACTAAGGTTCTTATTGCTTAGTGAAGAAAGAGAAGAACCCTGCTGGTATGCTAT
CGTCACTGGGGTTGGATGGGTGGGGAAAGAAACATTAAAGGTCTCAAAGAGGCTCGTTTG
ACTAAGAGAGAATAAACACTTTGTCAAAAATTGAAGTGAAAATGAGTTTTTCTGTGGTTA
CAAGTGTTGCTTTGAGTTTGAATCATCTCATGTATCTTTAGTGCTTTTGGTGAGATCTGG
ATCAGTGATGTCTGGTGTAGCAATACTTTGTGGGTATCAAGATACAAGTATATCTTATAC
AGGTGGATCTTGTCATATCGTGTGGACATCATGGAACAGGGGGAATGGTGAAGAAATACC
GATTCATGAGAACCCTTAAAATGCGGCTACATAATTGGGAATGATTTCTCCTGATGTCAG
AGTTGGAAGAAGTCTGCACAACGATGTTCCACGCAAGCTCAGGAAAACCCCATCACACCT
TGATCCTGCCTGAGCCTTACGAGAGAAGAGTAATGGAACGGGGTAGTACAACAACATCAT
CAAATGGTGCGTAAAGGTATAAGGTCTACGAGTAGCTACTGAGTTCCTTTGTGAGTAACT
ATGTCACTACTAAGGTTCTTATTTTTCCATAATGAATAAGGAAAAAGGACTTTGCCGGTA
TGCTATTGTCACTGCTACCCATCATGTGAATTGTGTCTGAGAACAGGGCATAGGTGAGGT
GGCTTAAAGCGGTAGTGTTGTTGTTGTTGTTGTTGCTTGATTAGACCAGTACAGTAGTAT
GGCAAAAACATAAAAGAGAGTTGGGACCCTGGATGTGGAGAGTCAGCCCAATGATTTGTT
TGGTCACTTCCTGGTGGACCCTTTATCCCAGGAGGGTCCGTTGCTCTACAGTATGGTGAT
TCCGAGCCACTGTTAATGCATGCAGAGACATAAATATTAGAGAGATTATGGCAGTGAGCA
GTGTAGATGGTGTTGCGGTAGTGCATTGCAAAGGTGAGTGACGTCCAATGGAGGCTGCAC
ATCATTAACCCCAAGACCCCAAGACGATCAAGTTCATTGCATGCTGTGACCAGTAGGATG
TGCAATCCAAACATGCTCTATGCTCTGGATGAGAGCATTGTCCCACAGGCCGATGGTGCA
CTTTGCAATGTCTTGGATGATGGACTTGATTTCTGTCATGTTGAGGAAGGCAATTTTGTT
GTTGTTTTAGTCCTGGTAATTCCCAACTGGATCAGTAGGGGGAGTCTGTCTGCAAATCTG
TCAGGCTGCATAGACAGGGCACCAAGTGGGGTTCTTATAGTCTTGGCAGAATGTGATGGC
ATGACCCTTTTTGCCATTCGTTTGCCAGTGCCATTGTATGTCAACACAGTAGAGGGTTGC
CCAAAGGGGTGCGGACTTGTCAAGGAGGTGTCCCCGACGATCAAAGAAAAGGAGGTTTGA
ATTAGTGAGTGCACTGGCCTTGTCAACATTGGGGTTCATGCACTCATATGAACTTTTGAT
ATTGTGCCAACTCCCTAAGGTGGAATCTGGTGTACTGGCCTAAGGTGATCCGGTCACAGA
GGCAGTTCACGAGGTTGTCAGGCTTGGAGGTGATAGCACGCTTGTGAAACTCGTCAATCA
TGTTGTCTGTGAAGGCTGCTCATTGGTCTCAGATGCCTTTGTACTTCTCAAGTTTTGAGA
AACTGGGGTGAGTCCATTTTGCTTTGACCGGATTGGGATTGCTGTGCACAATAATCAACT
TTGCAGCCACATGGATGGACTAGGTGATTGTGCAGGAAGAAGTGGGTGGGAAGAGCCCTA
ACCTCCAGAGGTAGTGACTGATCGACTGGGTTGCCATGGTCTGCAATATTCATCAACTTG
CAATACTTGACGTAACAATTCTGCTGAGATTGTTCATTACCTACTCATTTGTTGTGAGTG
GATCAATCATTCTCACTGATAACATTGAGTCCATGATGGCCGATATCAGCTCTGGACTTG
GGTGGAAATGTCAAAAGGTTCTCAGTGGGGGAATTCCTGTTGGAGTTGGGTGAAATGGAG
GAGGGTATTAGTTGCTTGTTTGTGGCATGAAATTCTGTCAGCAATGTCATTGCCAGGAGT
GGAAATGTGGTTAGTAGCAATCAACTCAGGATTGTTTAGCACGAGTTTGCATTAATAGCA
GCCCAGACTCCTGCCCAGACAAGATTTTTTACAGCCTTTTTGTGTCCAGGCTTCTGTGGT
GATATTTTCTGCCTAGAGGAGACATGTGGGGTAAGTGATGTCCTGTGCATGCAATTGTAA
TTGTTGGCTATGCACCAAAAGTGGGTGCAGCCAGTATAATTCATTTAGTTAGTTGTGTAT
TATAGACATAGACAGTTAATGTCAATTAAAAGGCAAGATTTCGAATCTGTAATATGTCCT
AGTGTGCAGGTCCAGATCTTGTGTGGCCATTCTAGGTACCACCAAATCCCTATGTCGGTG
GAGAAGACACCACTGGTTTCCAAGCTGGAGTCGCCCCAGGCCTTGCAGGTTGAGTGTTCT
GGGGATGAGTTGTGTCATATGGCATTGTTTCTTATTCTTCATAGCTTGAGACCTAACTTT
CTGAGGCATAACTTGTGTTTTGTAGTTTTATCAATAAAATACTTCCTAGGCGAGTTGTGG
ATGGTACTTGCTGCAGTGCTCATTGCATGTGACAAGATGAGGTCATCATCTTTTGTCTCC
GGGTCATGTTTTATGAGTTCTAAAAGGAGTTGGAATGCTGTTCTAGAATGGAGTAAATGT
CCGCTGGTGTGCCATAAGGCTGCTGTGATTGAAATGTAAAGCTAGAAAAAGAGGCGTTAC
ATTTAGGGGGCTGAAAGTGCCACTTGTCCTTCAGGGTCAAATATTTTTGTTTGCTTTGCC
AGTGAGCAAGGGTGCAGAGTATGGCTTTGAGGAAGTGGTCAGGCATGTTGACCATCATGG
CGTATGAATTGATGAACAGGCCAAGGAGGATTTTGGCAAAGTCAATGACCATCTTGAGCA
GTTTTTCTGAGGAGATTGGGTCTCGATGTTGTGTAGTATCTGGTTTGACTAGGAGTGAAA
GATTGCTTTGATGCTAGCGGCATAGTGGTATGAAGGATTTACTGTTGCTAGAACACTTCA
CAATAGACACTGTTATCCATGTAAAAGTAGTGTGATGTCTTCACTGGCTGACCCAAAGAG
TTGGTCACTCCTTGGTGCATGGGGCGCGGTGTTGCTGGAACACCTTCCCAGCATTTTTCT
CCACTGGAGCTGTCAAGATATTGCTTATGTTTTTGAATGAGTGTGTCATTGTCAAAGAGA
TGCTGGCTTATTTGTTTGGCCATGTGATGGCAAACTTCCCAGGTGGCTGGGGAGTAGACA
CTTCCAAACTTGAGGCCGCATGAGATGGAGAGGATGTCAGATATGATGAAGCAGAGAGTC
AGTGCTAGATCAGGGTGACGCTTTAGCTGGTCACTCACATGAACCACCATGTCTTGATTG
AGATATGAAATGTGAAGGTTCCACTGGGTGAGAACTTTTGTATAACTGTCTTCAAAGAGG
CGCTGTAGTTTGTCACCTGACTGTGTCAAAGCAACTGCTGATGCCATAATGTTGACTGGT
ATCAAGGTAGGAGTCAAACGACATGAAGCATCAAGATTTGTCTGTCCTTTTTCAAGTTTT
TTCTAAAATGTGCTATGGAGTAAAAAAGATGTTGGAGCAAAATCTGGCTGTCCATGATGG
GTACGGCATCATGAAGGTGTTATGCTCTTCTTTGTTGATTATGACTGCGAAGTGTGTGTA
TTTCTGCTGGATTGAGGGGTGATTACTCATTCGTCAGTGAAGTAGGGTATTCTTGTGGGA
AGCATGGCCTTGGAACTGGTCAGGCTTTCCTTTGGTCAGGATCTATACGTAGTGCTGGAG
AAGTTCAGGATAAACTAATCCGATCACACTGGAGAGGTACTGGGAAATGTTCCAGTACTC
TCCCATTTACTTGTTTCCAGCAAAATGTATAACATCTTCCACCCTCATTGTATAACAAGA
GGTGGGAGGTCTCAAAACTTGCCTCCTGCGTGAAGCCGTGATGGCTGGAGAGGCAGCTGA
AGCCAGAAAGGCAAAGAGCTGTTGATGTGGGCAGGGTATGTGTGTTGTTGCCCTGAATGT
TAAACTGTGGGGGTGGTCCCCCCAGGATGGGGACAAGGGACAAACCTATTCATTGATCGT
GGGTTGTGATCCCTGAGATGCCAAGGACTGTTCTAGTTCTATTGTTCTCAGTGAGATTGG
CATGACAAGAAGCGACGGGTTACTGCTGTTGCAATGTTGTGTTGATGTTGCAGATCTGGG
AAGGCAAATGATTTTGGTGTGGTGTTATGGTGGTGGCACTACGGCTGCTTGCACTAGGGG
TAGGCTCACAGATTTGGGTAAAGAAAAGAATATTAGGTTTATATTTTGTTGCTGAAGTTG
CAGAGGTGGAATTCTAATGCTGTTGATGGTGCCATACTGTGAGGGCAAGGCCAAGATAGT
GCCCAGGCAGCATAACTTGAATTGTGTTGCTGGTTTCATGTTTTTGATCCCATCAAGAAG
AGAAGAAGCAGGGTCTAGTTGGGGGTTAAAGGCAAGATTGTCATGGTTGGTGACAAATTG
GTAGAGGGCATGTTTGTGCATGTCCAAGAGTGCATCAAGGGAGGAGTGAAGGCAGTGGCA
GTGAACCTGGAATCTGTGCTTGGTTCCCTTCTGCAGGAAGGCTTTGCACAAGGACAAGTT
GTGGGTGTTGAGCTCTGGTGGTTGAGGCATGTTGGAGATAACCGTCCGCTCCCTCATTGC
CCAGGTTGTAAATCTCTGACACCTCTTGAGCCCTGTGTGGGCATCAGGGTCAGTGTGTTG
GAAGCAGGACAGCCTTGTGTTAGTTTGTAGTTTGTTGAGGCTCTCTGTCTATATATTTCA
ACACAATTCCTACTTGGAAACCTATGATAACTCATCGTTTTCAATCATGAATACGTAGAA
TCATGTTATGTTGAAAACAAATGCAGAGCAAATTGATCCAAATATAGTTACCTCAATACT
TCTTGGGCTGTTCCTCTCTTTTTTGGAGGTGCACCTAAATGAACCTGTTGCCTTGTGTGT
CTCTACATATCCAATGTTCTTGATTACTTTGTCAGATTAAGTCTTCTTCTCCCTTAATCA
GAAACTGTACTTGTATAAGTGATGGAGAATTGGTCAGTCTTCATGGGGGTTCAGGGAATC
CTCACTATGTACTACACTGTTCTATCCTATGAGATGCGAAACTAAAATAGGCAATTTGTT
GGGACCATCTTGATTCAAGGCATGAAAGAAATAATCAATGATACCTTTCTATCTTATTTA
ATGAGGTGAAATACAAAGAGGAATTTTGATGAGACAGTGGAGCAATCCTTATATTTTCAG
ACTCCGTACAAAATTTTGTCTGGAAAATACTTTACTTCTAAAGATTCTTTTCTAGACCCT
ATTCCACTCTTAGTCCATATGTTAAATAACTTAATGCATTTCAATTATTCCAACTCATAT
TTTGAATCATTGGAAGACTTTGGAAAACTAACATGTAATTTCTTACTTTGTAGTGCACAT
TGTGCGCTAGCATATTTGTAGTGTTTGCATTGCCCCAAACAAATACAAAGAAACTGGCTG
AACGGTTGCACAGCTTCTTCCCTTTATGTTCCATGTCAACATTGTCATACAATGCTGTAC
TGATAGTAGAAGCATCTCCAAATCCAAAGACTGATGGCTGTGAGGATTGTTGGTCTTCTG
TGTTTCAAGAGAGGTGCTCTCTTTGTTGTCATATGTTTTGTTGTGTTTGGCTTCATTGTG
CCCATAAAAGAAGAAGGGCACAAAGATGGGGTTGCATTACCTCCCAAAAACACTGCAGTA
TTCCATGGCAATCTTCATAATCTCTCAGTGCCATACAATGTTGAGAGAACTTTCCTTAAA
TGACTAAGTACTTCTGACCTTCTTATTGCTATCACTTTTCAGCATTTTTGTCAAAATGAT
CAGCTTGTGAACTATTCCCATTTGCTCTTTTGTGATTTTTTCTGTAATGTTAGCAATGTA
GCTGTGCCCTTAAGGAATGGTGACTATAGCAGTTGAAGTGGTTAATGTGGAAGGCCTGAT
TGATGATTAGGATATGGAAAGAAGTCTGCGAATATGCATGACCAGCTTTGAGATATATAA
CAAGTTGATCACAATAATGTCCATCAGAAGGTTGCCTGTTACCAATACAACACTTGAATT
TTGAGATAATCATGCAATGACCTAAACTGCAGTGTTGCATGCATTACATCATAAAGTTTG
AAGCATTGCAAGAAGGAGACTTGACCACTGAGACAATCGCAATGTTTACAAGGATTTGGG
TTCATAAGTTTGGTCGTTCCAAAAGTAGGATTGTGGTGGTGGTAGTGGTTCATACTGCAA
GATGATAAATAATTTTTTGTATGATATTTTACTCAGCGTCATGTCAGATTACAAAATGAA
ATTTAAGACAGAGCAGTCCTATCCTGTGGAACTACCTCACATGAATGTTTACAGGGACTC
TATTTAGGATGTCATTTATGAAAATCAAGGTCAATTTTAGACTCTTGCTTATAAGGACAT
GTTTTTAACTAAAGATTTGTTACTTAGGGCATCTAAAAATACTAGAATGGCTCAAGTTAT
ATTGAATTAGCTCTTTCCAAGATCTAAACATAGACATCAATCCACATTTTATGCAAAAGT
AATGTTTCTTATTTGAAGATTCATGCACCATGATCTCTTTTGATGTTACATTAGATTATG
ATAAGGGCAAATGCACATTTATTCCCTTGGAGGTAGTGGTTTGCTAGAGACATCAAATAC
TTTTAGAGATTCGAAAAATTGGTAAACATTGATGTTGCCTATAGGGTGCCAGCTATACCT
GACATCTCCATGACCTTTACCTCTTTTGATGGTTGTTGATGGAAGAAGTGTGTATTATGG
CAGCAAATGGCATAGAGGTTGCAAGTACTTTCCAATTATATGACAGTTTCAAGTAGGTGA
GAACTTTGTTCTTTGTTGTTGGTGAGTTTGGAGTGGTCTGGCAGTGTGAGCAATTAGGTT
TCAATCTTCCTAAGAAGGTCTTACAAAACACGATGGTTCCATATTGCTTAAAAAAGGGTT
TCAATTGCTATGAGTTTTTGTCGTGCTAGGGTAAGTTCACCTGTGGAGTACATAAACTAA
CACTTATGGCACAAAAAATGCTCTACATTGTGTTATGTACTAAATTACCATGATGACTTC
AACCACTTTTTCATTATGATCATCTCGTGGATGAAGTATGACGAACACCTAGTTTTGTGG
GGAATGTATGGACAATAATCCCTTACTAATGATAGCCCCAGTCATCACCACAGTGTGAGG
TAAATGTGAAAGATATTTTTTCACATCAAGACCCCACTCTATTGTTTTATTTAGTGTGAA
TTCATTATATGGTAAGTTACACAGTCTAAGAACTTGCCTCGTTTTGGTCCATATGTGCAA
AAACTAAATTGTGTCATTTACACAACAGCAAAAGTGAAAACCCAAATTGGCATGGACTAA
TGAAGAAGTAAGATCCAGATCTGAATTCAAGACGAATCTTAATTGTCAGAAGCAAACAAA
ACAACTCCAAGAGAGCACCTTTTAGAAGGGTGCAATCTTAAAATTATGTTCTGAATTCTA
AATCATTTTTTCATTGATGACTACATGATTGGATTGTCCATTCATCCTCATGTTTTCACA
TTGAAATCAGTAAATGATAAGCATGCATCAAAGCAACCCATTTATCTATGAATAATTGTC
TAATCACTTTTACAAAGAAACTGTTTAACTCAAGCGTGTGGAAATCCGGTTTCAGGAAAA
TGACAGCATATGGAGTCTAGCTTGCACACTAGATCAACCATGATTTGTACTTCCTGTGTG
TCAACAAAAGAATCTCACAATTTTTTCAAAACTTTCACGCGATTGTCCCTTTGTCACAAA
TACTTCATTCTTTACAAGTGGTGTGTGAGTATTTGTGTTTCTCTGATTGTTTAAGGTGTT
CCAATGAATTAAGATGAATACAACAGTAAAAGAGTACAGCTTTTGCAGCTGAACAATGAC
GGGCATCTGAAGCCACCAAAAATCTAATGTCAAAGCTGTTGTTCTGAATCAATCTGAGTG
AATCATTTATTTCCTTCACATCAAAAATCATCATAAAATATAGATTCAATTCTATAGGTT
GCCATACTAACTATTCAATCAACAACTGTACAAGACATTTTCAATATATCAAAAATGTAA
ACATGTAGTAATTTTGAGTAAAACATTTTGATGTTCTTCAATTATATTTTATCCTCACTT
CCCTAGATTCCAATGCTATTATGGAATACATGAATATTTCTGATAGAAATTGTTTAATGA
AGGGCCTATAGGTTTACACTGTTTTCAGAGGAAAGTCCAGTAGATACATAAATAGAGATA
GTAAAACACTGTGGTAGACAGATATGTTATAGTATCATTTGGATACATCCCTGTCTAATA
CCCCTTCTTACACAGTTGTTATGGGAAAATCAGATTTGTGAAAATGCTTCTGATCAAATT
TATAGATACATGTGATCTTTACATTGTCGCATGTAAAATGCCTCTACAATACAACCGGTT
TGGTTTTTTTTTTTTCACTTTTTTTTTCTTTATAATACCGTGGAAGCTTTCACGTTGTTA
CAAAAGTCCCAAGGTTAAAATATACCGTCATGATTCACACCCATTCCTCTCAAATTACAC
ACATACACATTGCTTGTTTGGGACAGAAACACTTGAAACTTGAGTGGTAGGAGATCAGAG
CTATTTGATCTCTATTCTCCCAACATTTTCACCGTAATACCCACAGTGGCGAGTGTACAC
TCCAGTTGAATCCAAATCACTAGCAATAAAAAGGTGTAATGAGAAGTTGCATTGAAACTT
GTCAATAGGTTACTTTAATTCCTCCAGTCTTTACACTACATAAACAGTACAGAAGGACCC
TACAGCATAGGATGACTTCTCAGGTCAAACAAGATTATCTTCAATATGATTCTTTGCCAA
AGACATTTACTTTGCAAGTTCGATTTGAGATCTTTGAGTTTACAATTCAATTGAAAGCCT
GCATTGTATGGGGGAAAGTAGTGTATTTGGGAAGGGCTCTAGAAAACATGAGACAACTGG
ATTTCTAGAGAGGACTCTAACACACTTGAGACAACTAATCATTTTAAGACTACTAATCAT
TTTAAGAAGTGTGAGTGAAAACCTTTCATGCCTTTTCTTATTTGTAAACAGCATTTTTTC
ATGCAGGACAGCAATGCTGATGTATGGATGGTTTCTAATGTTTTGGGTAAGAAGAAAGTG
TTGCTTTTTAAGTAAACATGGTTTGGAGTGTTACAGATGATGTTTCAATGGAATTGCTCT
TGTGGACCTTAATTTGGTTGTATTTTCTCATTTTTGTTGTGAGACGGCAAGTGTGAATGA
AACAATTCAACTTGAAAAGGATCAAGAGAATCCTCCAGGTTGTAATGATTCTCTCTTTGT
CAACATCCTGGATTTGTTTATGAAGAAAGTTGAGGCTAATGAAAAAAGGCAAGAAGCTGT
ACTGAAAAAAAATATGGTGAAGGGGGAAGGAGTGATAACATATTTCTTTCTCTCTTATTT
CAGTTTTTACTGAACTTTGTTTTTGCGACCATCATTGTGCCCTTCACATTATTGTGACTA
TTGGAGATTACCATGTGCTCAAAAGTCAAAATGAATTTGATGTCATCCACAGTCATTGTA
TTTCTGCTAGATGAAAACTACCAGCACGAAAATATTGAATTTTCTGGGATTGCTTTGGGG
AATAGAGGATAAACGGGTTACAATCGTGCAATACGTCCAATATACTATATTTATGAGTAG
TACTATTAAGTTATTGAAGCGTTTAAACACCCAAGCATTTTCATCCCGGACATCAAGTTG
TTTTCTGGGCAGCCTTCGCTGAATCGCGTGCTTTTTTTCTGAGTTCTGCCATTTCAAACA
AAGAAAAAATGTTGGGTACACAACCACATGAACACCGAGCTGGATGGATCGATTGTGTTG
TTGTTGCTGTTGTCATTACTTGATTATTAGTGATTGATGATGAAGATTTTACAGATTCTT
TGAGTCTCAAATGTGCTCCAACTGCAAGATGGTCACTTGGCCAGATGTTGCTAAGGAGTA
AATGACCCTTGAACACTGGAGAAGCATTTAATGCTCGAAATGATGTTGGGACACGTAATC
TTGCCACTTGTTCGAAGACATTTTCTTCAAAGAAGACGTAATCAAGCAAGCCAACGAATT
CGGAGGTTACGTTGGAGAATGGCAAATATTCCCCCAGACTATGAGAGCCTTCATCAGTGG
TTGCATAATAAGCGCTGCGCAGGTGAAATGGATTCGATAGCTTCGCGTCTCTGAGCCATT
CAATGACAGCCAAGTCTGCTTCGCGGCGTTCATTATCCAATTCCCAGTATTCACGTTCTT
TCTTAACATCAAGAAAATCAAATGCTCCCATAACTTCTTTCGTGTCATTTTCACCACGTG
CTTCGTCATTCTTTATCCTCACTCCACCCCGAAGACACAATCGTAACAACTTTGTGGCTT
GCGTAAACACACGTGATGCCGAGCTAGACGGTCTGTCATCCCACCAGTATCCCTGTCGAC
AACCATCGCATCGGAAAACTTCCATGTCGTCATTAGAGTCAACCAAATCCGGCGCCCCAT
GTTCGATAAATACGCTTCGTTTCTCATCATCGGTCAAAACACGGTGAATAATACCATTGC
AAACGACGCATCGAGTGAGAAAAATGCACGGAGACAGCTCAACACCGTGGGTTCGTAAGA
GACGCGGCAGGGCTTGTTCGAGATGAGAAGTGGATTTTGGATCAAGAAGGTATGCACCGG
GTGGGCAATCCTTGCGGAGAAGAAGTTTATAGGATGTTGTGATGAGAGTCCGTTTTTCTT
TTTTGCAGCGCTCAAACAGAGCTCTTTGTGCAATGTGTATTTGGGAATGGTGTTATGGAT
TGATTGTGCAATTGTAATTTATTTAAGAGGTAAATGATCACTCACATTCTATGCCCCTGT
GTCCTTTGCCTCTCTTCTTCCTCCGTTTCCAGAGCGGCATCAATACCCAAAATTCTCAAC
CATCTCGTAAATCGATTCAAGGTAAAATCCAACATATACTTTACATTCGGCGTGGGAGTC
AGGTGTTTATAATCTTGTGGACTTTTGTGATTGTTCGTCCTGCGAGACGCTGGGGTTGTT
TGTAGTTCATTATAATTGCTAAGAATATCGTCTTTGACTTCATATGAATACAATTTGTAT
GCATGAGCGGTCGGAATGCTCTGACTCGAATTTTCGGCAGTGGGATCATCTTCAATCACA
ATCGATTCCACAATAAGACTGCAAAATTGATTTTCCAACGCAGATACGTGTTCATGTACG
TTATCCTTGTTTCTCTCCTTACTATGAGTGCTTCCTATCATCTCATCATTCTCATTTGAC
GAATCACCGACCGATGATACCATTGGATCTTGTCCATCCATCCTATCAGACGCATACTTT
TCATCTTTCTCTTCATCATACATAACTTCAAGATCGCCGTCCCAAAAATAATGCCACGGC
GCCACAGTTCTCGCGTCCACCGTTCCATTGGTGAAAAATTGATGAACAATACTCCCTGGT
TTAGAATTCATATCTCCACAAATAACGGTTGGTATTCTCTGACCATTTGCCTCGCGGCTT
GCCATGGCATAGGCTCTATCCAAAAGATATTTGGATTGGCATAGCTTTACGTATTCATAT
CCTGGATGCCAATATAAGTGTGCGGATGCTACGATGACTGATTGCCTCTCGTTGTGCCGC
AAGTCCTCGTCGCCACTGTTACTCTCGTCGGTACGAGTTTCCAAATGAACAATTATGGCG
CAATTTCGTCGAAGGAAAGAACGCACCATACCTGTCAATTCGAAAGTGACGGATTTGTTT
GGTTTCATTGTATTGAATGTGGAGCCAGCAATTTGATTCGATGCACTTTGCGATCTGCCA
TTCTCTCCACCTCTATCAATATCCCTTGCATAGTGTTTGGAATCAAGAGTCGCCAAGTCA
TCAAACTTGACAACTTCATATTTCACCAAACGGAATTTACTCCCGTCAAACGCCACAGCG
CAGCAATCTCTGCGTTGATCGGTCGGCGTTCGAACCACTTGATATCCCCATGACGATAAG
GCCGGCAAAACTTGCTCGTTCGGTGCGAGCAGATCCAATTCTTGCAACGCCAAAATGTCC
CATTTGACCTGGTCCGGTTCAGAATCGCCTGGTGCAGGACAACAAAACCGCTTCAAGGTG
TCCACGAGCAACTGTCTTCGTTGGACCGTGTCGAATGCCACTTCGGCGTAGGACGGGGGC
AGGCCGGGGTGCGATCGGGGGGATAAGTACGATTCTGCCAATAGGTTGAAGGAGGCGATG
TTGAACCGCAATGGGGAGCCGCCGCTGCCGCCGCTGCTGGTGTTGTTATTGTTGTTGCTT
CCAGTGTTGTTCGAGCAAGAGTCCGACGACGACAGAGGGACCATGCGCATTTGATCCACC
CATGTTGACGAGGAGGAAGGAGGTGTCATGGTTCAAAGCGGCAATCTTGTATTGCACCAA
ACTCTTCCCTTCGAAAGGCGTTCACGTCATGTCCGTATCCAAACTTGTGCCAAACTTGTC
GTCATGTTCACTCATTATTTTTTGACGTTCGCCATACAAAGCTCGGACAAAGGAGATATC
GTACAGAGGTTAGACCAAAAGGCAACAGGAGAGCGCCAAATTTCTGGTAATTAAAACACA
TAGGAATTCGTTAAATCGCCAAAATATCGAGAATTCCTTCTACGCTCAGTACAATAAGCA
AACCCGATGCTTGATCCACACAATCAGATGATGTGATGGCAACCTATGGCAACCTTCCAA
CCTCCTTCAAACAGATACGGCTCATCCATCAATCTTCATCCATTCAAAGCATTTTTATTT
TTTGTACCCAAATTATTACAATTATTTTGATTCATCAACAAACTGATATCAACATCAATG
CATCCACGACTTTAAAATGACAATTCACGTACCCGAATTCACCATGTCACACAACTCAAA
ATCCATCCCCGAATCCGACTTCCAGAAGGCCTACAATTCTCATCAGGCCATTCACATCCG
CAGAGCTCACGCAAGCGCGAACGATACATCACTGGATTCGAGCAGTATTCAATCTTTATT
CCAATCGCTCGTCGAGGCCGACAAAGCCTCGTGGTGTATCGAGAACAAATCCAACTTGGA
TGGAGGCGACGTAGCTCCGTGTGATTTTTTGAATACGAACAATACAGATCACAAGGGATA
TTGTAGTTTTCTCGTTCAACACAGCACGAGCGCCATGGAGGATCTGTTGTCGTGTCGACT
TCCGATGGCGCATCTTCCCATTTGTTCGAACGAATCGACCGAGGACGGCGTCGATTCCTT
GATGCCGATGAAGTACGGGCCGTGCATTTGGTTCTTCTTTGGAAAGAATTATCAAAATGC
AGTGAGAAATACATCATCTACAAGTGGCAAGAGCAACAAACAACCACCAGAAGCATTGCT
GGGGCGGCCGGAGCATACAGATTCTATAAGTCACGATGGAACGTGGCATTATCAACTTTC
TGGCAAGAAAGTATGGCGACTGAGACCGAGTGCGGAATTGGTGAACAGAATACACCTGTG
CAATAGTGGAGACGATGGAGGAGACGAAAAGAGCAGGAATGTGAGTTCAAAAAAGAGAAA
TATTTCTTCCTTACTTAATGAAGACACCTCAAACAATGAAGAAGAAGACAACACTCGCGT
TATAGAATTGGAATGTGAACAAGGGGATGTACTACTGCTCAATACTCAACTATGGTGGCA
TAGCACACTGATACCCCCACAAGATTCTCCGAGTATTTCCTATGCACGGGATGTATACTT
TGTAGAGCAAACAAAACACTCAACAGAGGATTCTGAAAAAGAGAATGTAGAGAATATTGC
ACATGAATCGATACAACAACAAGAACACCAACAACAGTCATCAATGACCAATGTCGATGG
GACCTACGCAGCACAAGACATTGAAGCATCCACAATTCTCTTTACAGAACACACCATGCC
AGACTGCGAATTGCACCGTTCCAAAACTAACCCGAATTGTCAGGTAGTAGAGCTTGAGGA
TGAAACAACCGGGGAATGTTATATGGCGGTGGTAAGTATAAGAGATATTAAGGCTGGTGA
ATTTTTTTATGTTATGGAATCAGATAGCGAGGACAATGGGGAGGAGGATGAAGAGGGTAT
TTCGGAGGAGGAGGAGGAGGAGGAGGAGACAGATTATATTGAGTAATGTCACGCAATGTA
GGTGAAGGCCATGGTTAATGCCAACAAAATGATCTGTATGATATAAGAAACCATCGTGCT
TGAAAGTGTTCTATGAGAGATGTCAATGATCGAGCTGCATTATCCATTCTCTATAAGGGT
TGTTCTTTTGGATATTAGCTTAGTTGATCTGTGATTGCAATGAGAGAGATGAAGAATACG
GTACAATACTCTATAGGATAGTGATGTCAAAGGCTAAGTTAAAAAAAAAAAATTTTTTTT
ATTCTATCACCTTATGATGTGGTGAGAAAGTTAATGTACTCCATGATAAAATTTAAAATT
GATTACGTAATAATTTGAATGACGTTAAAAAATATAAATGCCAACCCATGGCAAATGGTA
TTACTTGCCAGCGTTCTAATTTGTTACTAGATTCTGTAAAGTGCCTAATTGTTAACTGTG
TAGCTAACTTAGTGTGAAACCTATTCAAACATAAGCACCTTTAAACATCTACGAATGTGT
TTCATGTCAATTGTTTGATAGTCTGAATTAGCCAAAATGGTTCTTTTACTAGGCACTTAG
CCCCAACTACACATGAAAGCATAATTAAATTTTCTACCTAATATGCACAACAAACATACA
AGTTTTTGGATTATCCAGTTGAGTTGGGTATGGACGTTAATGCAATTGTTGCACACTGAG
GCATAGATGGCTGCAGTCAGGGCAGGCAGTTGGTGATGTTCTCACTTATTTCCTTGCTAC
AGTGTATGGTAAAAAATCAAGGGGTTTGGTTGAAAAAGTTCTATTTCTCTACTCTGTAAT
TCCTTGTGGCATCTTGATGGAGTCAAAATCTCTTATAACAAATGAGTAGTACATCAAAAC
CTTCCACAATCTTGATTTTTGTAAAGTAGGCAAGGCTATTTCTCGTTATTTACTTGAAAA
AGCAATCTTGATGTTCATTATTCTGTGTAGGTATACTAATTTCCCTGCAGAACAAAAGAG
ATACCTCTAATCCAGTTCAACATTGAGGTATGGTGCAAATTTTTAAATTTGCTTTGAAGC
ATTATATGAGATTAGGTTTTACCTTTTCAAATCAATGTAATACATGTATGATGTCTTTAT
GTCAATCAGACATTGTAATTTGATTTTGGTGGTTGCCTGACTTGATGAAATACAAAAATC
TCAAGCTGAACAGCAAAATTGCCATCCCATGCCATGGTGATGTGCATTGGACCTGCAGAA
TGGTGATGTTGCCTAATCAGACATGGGAGGGGGGTATCTATGGCTGCCTAGGACAACAGC
CTATAACATGTGAAAACAGTTCTAAGTCTGACTACTACAACTAAGATACATAGCATTGAA
TGAAATAGCAGTTGGGACAGAAAAGACTCTTAAATTTGCTAGTTGTTGATCAGTCAATGA
TCAAAGTTTGTTGTATGATTAAAGGATTGAACAAACGATCTTGCTAGCCTGATGGTGAGA
AGAAACTGCTTTCATATTGCTACTCATACTATGTGGGATAAATTGCATGGTCTAAGAATA
TGTGGACTGTGGACGGGTTTGTAGAAAATAGAATTCTTTGATGATAATTGGTTTGCAATT
CTGGAAGTGGTGATATTTTTAAAGTATGAAATGTATTGGTTCTGAGTCAAATATGATTTT
CTATTATCTGGGCAGTGTATCCTGATGAGTATCTTTCAATTGGCCTAAAATGAGTATATT
TGTTACAAAACTCCATACCTAGATATGACAATAATAATTGACGCACATATGATGAGAACC
ATCCTCATGATAGAAAATCACAGAAAGCTTATTGAACACCAAAGTCCTGTTCAATTCTTA
CTGAACAAATTTAGTAAGATGATTAACACTTATCCAAGATGAAAAGATACCAAAAAGCAA
GTCCTTTCTGGAATTAGAGTTGTTTCTTATAATGTAGAAGTGAACCTATGAAGTTGGAGA
TTGCCACCTTTCTCGTTACTCAAACTATCACAACCTATAGCAAATTATCACAAACTATGC
ATCACACACAGCCACAAACTCTCAAAATGGTGACCTCAGTTTACAAACCATGAAATATGT
CATGGAATTCAGTGGAATTGACAGTTTGTGATAGTTTGCAACAGTTTGTGATATTTCTAG
ACTCCCTGGCTCACACTGCAAACTAGCAGTGATGTCAACTATTGCTACAGTTGAAGTTGA
TTGAGAAATTAACCTTGACTGGGAACAGCAGTGTTCCAAGGGAAATCAACTGATGTCTAC
ACCTTAAAATAGCAAGGATGCCTGTGTCTGCCAAATAATGCAAAGATGTTGTCTGAAAAT
GACCATAATGATAGAAAGCAGCCATACCAACCTATTATTGCTGTCAGCCAAAAATGTCAT
TCATTTCAGTTCAATATATTGATTGCTGATTTTGTAAACAGCGTCACTGACTGCCCATAG
TGGAGGAGACTGATGTGTTTTAGTTAAATTATTTGTGCAAAAATCAAATTTGGCCTATTA
TTATTTCAGCATGATCGAGTCTGATTCCCTTATCTCTCCCTACCGTATCGTACAATACGA
TCATACGATATATCGTATTGTACCAGGATACTTGCACTTCCGCTAATGCCATATCACATA
TCATAATATTATTTTTCTCACAGAGAATTCAAAATCCCAACGGTCAGGATACATATATTA
TATTGTGATGACCACAAAATGACCGAAAATAACATGGTGAACCCATACCTTCGCGTTTCT
GCATTATGAAGTATCGTACAATACCATGACACGAACTGAGAAAGCCATGCACCATCTAAC
GGCCTCAACGCCCACAGTCCAACAGTGTCCCTCAAAACCCAATATTCTTAACGAATTCCA
TAATCATAACCAGTGGCCACCGCACCCTCTCCACGGGAAGATTCTACCATGTCCTTCGCC
GACCAAGTAGCCGCCCAAATCCCGTCATCCACCCGCATGATCTCGGGCTGCCACGACGTC
CAAACCTCCGCCGACGCCAACATCACCGCATTCGAACTCCCCGAATCCCGCTGGACGACG
TGGAGGGGCCTGCACGGCCGCCTTGCTGCAGGTGCTGTACAACAAGAAGGGCAATGAGAG
TTGGGTCGGAGTTCTGAGGAAGATGAGGAGAATTTGGCCGAGGGAGGATACACGCAGGTG
CCTCAGTTGAGTAGTTCGAGGATCATTGATGTCAATGAGCCCATGACTATCGTGGAAAAT
CCGTCGGGGACGAAGAGGGCCGTTCTTATTGGAATCAATTATGTGGGGCAGCAGGGCGAG
TTGTCGGGTTGTCACAATGATGCTAAGAATATAGCGAAGTACTTGCAGAACGAGCTGGGG
TTCGAGAGTAGCAATATGAAGGTGCTCATGGACGACGGGGCACACGAGAAGCCGACCTAT
GCCAATATAATGGCTGCGTTCGATTGGATCGTACGAGTTAGTCAACCGGGAGATACCGTG
TGGATTCATTACTCGGGACATGGAGGAAGATTGCCCGATCAGGATGGAGACGAAGAAGAT
GGATACGACGAGACACTCATCCCGGTGGATTTTCAGAGAGCGGGCCAGATTCGAGACGAT
GATTTGCTGAAGCATTTGGTGAAACCCATGCGAGAAGGTGTTACCATGACATGTTTGATG
GATTGTTGTCACAGTGGAACTGTCCTCGATCTTCCTTACAGATTCATCGCAGATGGTGAC
CATGTGAGCTTTAGACATCAGTTTTTTACCCTCCCCGGAGATCGAATTCTTTCTGATGCT
CACTTCACATTCTCTTTTTGTGTTTGCAGGTTGAGATGGAAAGAAATGAAGGTTTTAACA
TGGAAGATTGGATGGGCGTGGCGGCAGACGTGCTCAGGGCAGGAGCTGCAGCATACGTCG
CAGGCGAAGCAGCGGAGGCCATGGCTGATTGTTGTGTCATTTTATAACTGAAACAGATAT
GTTGTTGTAATCTTTTTTCGTTCTCGAATCTCTACTGATGGTGGTTTGTTGTGTGACTTT
GCCGTGCACCTTGCTAGGAAGATCACTTTTTCGTTCTCGATTCTCGACTGATAGTGATTT
GAGTATGTCTTTGCCGTGCACCTTACCGGGAAAATCACTTCAATGCAGGAAGGCTAATTG
ATATTGGGCTCCCTTACAAAATCATTTGACTAGCTTACTGTGGTGTTGCTTATCGAGATA
GAAACCACAGCCCTATACATCTTAATATGTAATAATTACATTGCAGGCTTCTAGTTTTGC
TATCACCCTCCAATGAGAATTAGGCTAAGAAAAAATCATATGGTCGTGAACAAGTAACAG
AATAATGGATTAGGTCCTATCATTTTTAATTTTTCAGGCCAGCCACCACTCCTGAGTTAT
GGTGTAAGTCAACCCCAATGCTAATTGCGGCAAGATAATACCTCCCACGGGTTTTGACAG
ATATTTGATCATGATAGAATATGGCATATAACCTCATGTTTTTATTTCTTACATCATGTT
TTTGCTTCAGGGAAATTGCTGTATGTGTAATAAAATCTGTCACTTACAACTCTGAAACAG
TAAAGTCATACTCTCCTACAGTTTGGGCGTTTTTGCCAGAGATCCAAATCCAATAAGTTT
GCCCTTTCTCAGCTACCAGCTCATATGATATCTTGTCATTAGGGCCCCAGTCATAATGAG
CAGAACCATGAAGTTCCTCATATCATGATAGACTTTCACAAGATCCTGTAAAAATTCTTA
GCTCACTTTGTCCAGTTGCCTCAGAGTAGGGTTGATATTCTATCGTCATTTCAGAACCTT
TGCCAATTATTTTGTACCACAGCCCTCTCTGAACTGAACTCCACTCAGAACCATACAAAT
CACACGATGGGAGAGCATCGTTGGGTGTTGCTCCCAACGTTGTATGCCCTATATGAGAAA
ACGGATTTGATGGTGAAACGATGACTTCTGCAGCTCCAGTGCAGTTGCCATTAATGGGCA
CTTCATATTCTGTAACATTGAATTGATATTGACCTGAATATTCAAACAATTCAGCGTAGA
AATAAAGCAAATATGGCTGACCTTTTTCTACAAAAAATCTCTAGCTGTCAAATGACTGGA
TTCATAAACAACCATTTCTTCATCTCCCAGACAGTTTTGAATACTATCACAAGTCCCAGC
TACAATAGTAATCCCATTGCCCTCAAATACATCTTCAGGTTGATGGTATTCCAGCCTCAC
AATAGTGCCATTACCAGTAAATTGATACCACACAGCCCTGTTCCTGAAAATGAAATATGC
TGCATTGTCATCTTCTGTCGCTCCCTTCATATTGCCTCTGAATACTTGGGGGAATGAGTT
GATGGTTGTTGCATCAAGATATCTGCTGTTACTGGAACATCAAACTCTTCAGCTCTGAAA
GTGTATGTACCAGACCAGATACCATTGTCACCAGCTAATAAAAAAGGTATAACTCTCCTT
CCCTTGCTTAAAGTCATGAGAAGCTACTAAAACAGCTTGCTCTAATTCGCTTATTGCAGA
ACCTACAACGGTATTGATGCAATTCAAGTTGCCAATGCCACAGGACCCAGTGAAGACAGA
CAAGACACTAGATCATATTCAAGTGAAATAATTTGTAGCTTGTCATTTTTTAATGAATAC
CAAACCACTTTTAACCCATCGCTTGTCCTACATTGGTCGTCATCAAAATAATATGAATTG
CTCCATGAATCAGTAGTTGCTGTTCCTGTAAACAAGGCCGGGAGATTAGTGAGAGTAATT
GCATTTTCACACTTGACGTTTCCAAAACAGGTACTGGTGTAGAAATCTTTTGTAAACAAA
TGTCAACAACAAAACACGTGTTAAAAGGCTACATCTTAACCCCCTTCAAGCATTACAATG
CACCAAGATTCATACCACTGTTTCATGGGATGATCCATCCCTTTCACCCAGAAAATTCGA
AGGATTAGGACCCTGCTCAAGGAAGTTTAGAGTAGAGAGCATGAAAAGTCATTTATACAA
AAAAAACCATTGGAAGCAATTGGAACAAAAGTAAACTTCTGACCTCATATATGCTGCCAT
TTGAAAAATAGTACTGATTTGTAGTGGAGTTGTAGGTCAGATCTGAATTGAGACTATGAT
TTTCCAAGGAGTTGTGAGAGTCAATAGTATGGACATCATATGTATTCGATGTTGGTCTCT
TAACTCCAGCAATGATTCCTGCAATAATGGAAACCCTCACTATCATTAAGATTATTACAA
CTGCTGGGACGAATAACTTATTTCCAAAACAATGGATTCTTCATCAGGGTGATAATATTT
TTGGTTGATAACAACCTGGGGAGTCTTCCACTTGTTTCTGTGCAAAGATTGATCAGGTAC
AGCCTCAGCATCATATATTGTTTCATCTTCACTTACAAGTACGGCATCAGCAATGACCTC
TTCTGTATTGTGATCCATTTCATTTGGTTGGCAGATCTTTCTGTGCCCATGCATTCACTA
GAAGATGGAGATCTTGGGCAATATGCCATTGATTGTTCTAGTGGGGCTGTCAAAGCTGGC
ACATTATTTGTGGTGTGATTTGCATTAGAATGTGTGATAGATTGGCTTGATGGGCTATTA
TGTGTATTGATTCCCTGGGACTCTTCACAAGCAGCACAGGGAGAGTTGCAAGACATTTCA
GTAGGATGACGAGACCTCCATTCAATAGAGCAACACAATCTCTCCTTTGATAGAGATGCA
CTCAGAGACAACTTTGTCTTTGTGGATGCTCTGGTTGAAATTGAGTCATCAAACACTGCA
CCTATTGGGACTGGAGAGCTTCCTAGCAAATAGTGCTCACTTGGGCCACTTAGCCTTGTC
AAAAGTTTTGGTTTAATGTGAAAAATCTTTGATGAAGGATAATCTGGGCTGTCGTCCTCG
GTATTTTATATTTATGGTCAGTTTTGGTCAGTTTCCCCAAATGGTCACACAACAAATGGC
TTATATAATATATTTAATGGAAGTTTGGAGAACACGAACAAGATTTTTAAACGTTTTGGA
TTTTTAAAATGTAATAATATTTGTATTAATGTCTGTATACATTAGAAACGGGTTATATAA
ATTGAAATCACTAGATATACTGTACGTTGATTTTTAGGAATCTTACCATTTTAAACAAAA
TGACGAAATTTGATAATATTATTTTTTATTAATGTCTGTATATCAAGTCAGACACTCTCT
CTGGCCTAAAGCGCACACACAAAGCGTGTGCGCTCAAAAAATAAACGTGTTATGTACATA
ACCCTGAATCCGCCGCCCCCAGTTTCATGCGCTGGAAGGTGGATTATATACATAATTTTC
GTCACACCCCTTCCCAGATTTTGACGCAACCATGGAGACCGCTGACGAAACGAAGAAGAA
TTCGCCCAACGAGTGGTCTTTTGTTGCAGAATACATACAAGACGAAGATGAAGACAGCAG
TGGAAACTTTGCTGAAGACACCATGCTGTGCTTCTTGAAGCACGGAACTCTGGCGCTGAT
GTTCCACGCCAGCTTCAACAGCAGGATCGTCTGCAGTAAGTGCTTTCAATTTATGAAGCC
GGGGAGCTTCGCACTTCACTGCGACAAGTGTAACAGGGAACCCGCCCCGTCCGCCAAGGC
CATCAAGGAGTGGACCGACACGGACAAGAAGTGGGCGAATTTATGGCGCCAATTCCCCGA
AGAGTTTGCCCTCAAGACTTCTGTGAAACTTGCCACGCGCGACGGACTGTCCGCGTACGT
GATCCATCCACGTTTCTATCTGGGCAAGACATCATCAACAATGAAACTTAAAGCGCTTTG
CATCACGAACGGATGCACCCACGTTTGCGCTTTTAATGCGCTACACCGTCATTTCAAGAA
TGCCCACATGAATGCGGCATACTCTCTTCACGGACTGGACATTGTGGCAGCCCTGACAAC
CAACAACGTTGACGACATCTCAAATAGTGAGGAGGAGGAGGAACGCAAGGAAGAAGCGGA
CAAAGCGTCGGAATTCGAAACAGAGGAGGCGGAGGTGGCGAACGCGGAGAAGGAAGACAA
TGTTGAGGACACTGGCAGCAAGGAGGGTGAAAGCGCGGAAGGAAACGTCGGCGTGATGGA
AGAAGAAGGGGGGGGAGGATGACGGGAAGACTGATGGAAAAGAAGTAACAGCCAATGAAG
CGGGGGAGAAGGAACACAACATGGACATCGCCAGAGGGGGAGAGGATCCTGTGGTTGACA
CGCAGGACTTGGACTGCGAGCCTTTTCAGGCAGACGACGGACCGTCGGATGACGACACCG
CCATGGGGCAGGGGGAGAATGACGACAAGCCCGCCACTGCGGGAAAGAAAAAACAAATTA
ACAAACAAAAAAATCCAGAACCCGTCAGGAAGAGTGCTCGTATCAGCCGCGCTCCGACCC
GATACTAATGAGATGAGTCATGGAGGAAAGTTGGGAAGGACATCGGCGGATTCTGTTTTA
TTGGGTGGATGGGGCAACAAACAAAATTGGGAAGATTTGCATTTGTTTAAATTGGTGTTT
TCAGCTTTTGATTGTTATAAACATAATCGTGTTATTTTTACATAATCCTATGACAATACT
GTAGCATTCAGCTAGTTGCTGGGCCCACTCTAAGAAATTGTTATATATTATCAAATGATA
TAAATAACACATACTGCTGATAATAAGACACGAGGGCGTTATGTATATACCAATGTTCAA
TAATTAACAATATCGGAAAGGACACGTATGACCATTTTAGATCCTACTACCCGAATTTAG
ATAGTTAAAAAGTATGCATCTTCTTAGAACACGAAGACAATCATGCCACTCAAACGGTGT
TATACATGTACGCGGGTGCACGTGTGTCATTCTTTCTGTAGTTTCCCATTTTTTGAATGC
AGGCACGCACACACACGTGCAACAATAGGGTAGGGGGGGAAACGGTCCGCGTGAAGGTGT
GTTACATATATACCAGCAAACACCCACTGATGACCGTTATGTTCAGGACGAGCATTTTTC
ATTTCATATTTCACCGCTTCATTTTTGTGGTCGAATCCAAAACAACCATGATGCGACCGG
GAACGGAAGCCGGAAATAGGTGAGAACGGATTTTTGACGTGGCACGTGTCGCAAAACGTT
GACCTCCTTCAGAATGAGTGAAATCTCACTAACTTTTATGTATTGGTCAAAGCATCGCAC
AGTACGGACGCGGAGACAAGGATAGTGAAGGGGACAAAGGTGTATCGTCGAAGGAAAACG
TGAAGCCAAACAACAATGTTATTATCAATCCCTACCGGAAGAACGCAAACGGAGGCCGCG
TAGAACATGCAGCAATAGTGAGAAACCCCTACAAGAAGGCATGTTCAAGGAATAAGGCAG
ACATCAGTCTACAGCATCAGATGTTGCCAAACACTAAGGTGCGTAAGAACATATCAGAAC
TGAACTCAATTGTTTTACGATCACATCCTGTCAAAAACGTGATGGACGCCCGTGTTTCTT
TTTCAGGGGATAATGCCAGAGAATCGCATCAGCAAAGGTGCAAAAATAATGGCACGAATC
TTGGAGGCAAGCATTTTCCATATAATTTGTTCGATGATTGCTGACGACATGTAACACAAT
TATGTAAATAACAATTCAATTACACTCTCAAAACCACAAGGTCACACTGGACGGGAGGTC
ATGTTTCTTGCAGGGAAATTTGGAAGAGAATTGGAGCAAAAACAAGCCAACAGAAGCCAC
GCGGGTCGTGGAGGTAAGCATTGCATATATTGATTTCTGTGATTCGTGTCAAAAATATAA
CATGATTATGTATATAACCATTGGATTGCTCTGTCAATAGAACCAATCCAAGAACACCAG
GGCCACAAAATGTGAAGACTATGAGGGGATACCAGCCCGCAGGGATCAGGTGAGATCTAT
TTTGGGAGAAATGTACATATGGTGTTTATGTACATAATACGGAACAACAAACACCGCTGT
ATGTATATCACATTATTATGTATATAACAAGTGGAGAGAACACACCAAGACAGGACCTCA
AAATGTGCCCACTGGGGGACCATCCATGTGTCTGGACACAAACAGGTAAAAAAACGACTT
TTACGTTGTGTATATATGTTGTTTATGTACATAACACAAAACTCACAACACGATCATATG
TATATGACGTTGTTATATAAATCACACAGGATGTCACTGGCACAACAGATGAAGACTCGA
GGCCGTGTATAGTACCGTTGGTGTTGCCAACACAGTTAGAGAGCAAGGATTCAGATAGCG
ATTGTGAAGACAAATCGAAAGACGACACAAGGCAAGGTGTGGGCCAGAAACCAGCAGCGT
ATAATGAAGACGTAGACGGAGTCAAATCGCAAGATACGTTCAAAGAGAATAAAATAAAGA
ATGATGAAAAACCAGTCGAGGTGAGTGAGCATAACGCAACGGATCTGATTTTTTTACTTG
ACACATGATAAACTGAACTCACCAATGTTTATGTGGTGTCTCGTCTAGAATGTGATCAGC
AGTCCAGTTAAGAGCTCTTCAAACGAGAACGCAAAGGTGAAGCATGGATGTTCTTTTGTC
AAAACATGGTGATAGAGTTCTCATAAACAGGGAGGGGTCCGTTCGTTTGTTATTTTTTTA
TATACTACAGGGAGAAACCGTTAAATCAACAGACACGGAGGCATTGAATGTCGACGATGA
TTGGGTGAACAAACGATGGCCAACACGCATTTTTTATGGAGGGAGAGGAGAGCTACGGCA
CCCGTACACAAGAATGCATACACCTGACCTAAAACTCATGAGCTGTTACTACAGGTGCAA
ATCTTATCGTACCTTTGGTTGTGACGCTAAACTTAAATTGAAGGAAAAGGCGGGGGCTCC
AGGAATAGACGAATGGACTCTGGTTGGACACCACACAGAACTCTGTCAAAATAAGAATGG
AATGTCTGAGAACGCAAAAGTCCATCTGGACGTGAGTAATACTATCTATTTTACTGTAAG
TATAGTTACAACATAAGTGTAAGGAAAGTACCAGGGAAAGTCACAGCGGTGTGTGTATTT
ACATAAAGCACATAAGTTTTACTTACGATTGACATCAGTAATTTTCCGACATATAGCTCC
GTAACCACATGCAATCAAGTTACATATTCACTTGTTTTTGAAGATAGTCAGTCTTGACGA
TCATTGCATATAATAACACATCATTGTTGTCATACGATACTTAGGATAACAAAAAGTGCC
CAATCATGTTAATTAAGAGTGAGGAATTGCGCTCATCTCAAGCGACTACTCATGTTTGTT
CTGAGATAAAAATCACTTTTGTTATAAGTCTTACATCTCTGTTATCGAGATTTATTACAT
ACTCTCATCAATAGTGACTGATTACGTTCCTCACGAGAGAAGACTTACATTTATTGCATG
CAATGTAGTATGATACTCCAGTATGACATTGAATCGCTATGCCTTCACTTAGGTTAATAC
TTATAACAAATTCTCACTCATTCGAACAAACACTATCCCCGTCATTCATCTGTCCCATCA
TTTCGTCATACCCATCATCACCGGGCACTAAAGCCATCACACATTTCGGAGAATCCAAAG
GAGGTAAGGAATCATCAGTCGATTGTGTAGTTCGCAACCTCTTGTTCTTCGTCAATCCAT
TCATCCAATCATCCTTTTCCTCATCATCCTTCCAAAGAACAGAAATCATTTCCCTTTTAC
TGGCATTGTGGAGGAATCGTGTCAATCTCCGATGAGTCTGCTTGTAGAACTCGATACCTT
GTGCTTTCACGGCATCGCAAAAAGAAATCTTCTTCTGCCCGTGAGTGAATTGAGGCTTCA
CCTTGAGGTAATGTTTCCTATCTTCTGCGCTCAGCCCCTTGTCCAACATTTCCGATAATG
TTAACTTCTTGTACTCACGGAACTTTTCCTTCTCCATCTGTGACGCATTTGGATTATCCG
AGTGGAATCGCCACTCTTGCTTCCACACCTCACTGTGATTCTCTAAAACAAATATGGTAT
ATGCAATATCACTCACGGATAACAATTCCCACAGTTGCTTGTTTTTCTTTTCATCATCCC
TGTACCACCTCTTCAGAGTCTCCTTTGTGTACAAAGCACTCGTCATTCTAGTGATCATGT
AGTACCACCCTCCCACGAACTCCTTCCATTGCATGTCCTCTCTAGATGCATTCTCGCCAA
TCAACTTTCTCTCCCAGAAAGGCTTACCTAAACCGTCACTACCAACCAACATGTAGAGCT
TCATGATCATGTATTGCGCCCCCCCGCTCTGTAATTCACCTGTGACGATTTTTGTTTGAG
TAAACCATTTTAAAGAAACTCAAAAAGATGATCGTCAAGACTTACTTAGAAAAGCCTTCC
GTACCGCATTATGGAAGTTACATTTCAGATTTCGATACTTGATATGCACCATTCCAGCAA
TCGTATTCTCCCAATACCAAGATTTTTCAAGACATCGGGAACATAAATTCCTGTTTTATT
CATCAGCTTGTCGCACACACTGTCTTTTGTTTCATCATACTCATTCCAACCGCGCTCAAG
AAATTTGATGTGTGGGAAGAGGACATCGGCGGCATATGCTGTTACTCGTTGGTAATTCAC
AGCATCAGTTCCGTCGTACTGTGGACGTTGTCCGCCAACTTTTACCGCCCTACCATTGTC
CTGTCCTGTGTTTGGATTCTTCTTTCCGTACGACATGACAATTGTCATCTGAAGCTGTTC
CTCGACTTCCCTCATTTCTCTCTCCATTTCGCTCAATCTTGTTGTATAAACCCTTGTTAG
TTCGTCAACGCTTAACCCGCTAATCTCACTAGATGTCCCTGGAGTTGTTGGTTCTTCTCG
TACTTCAAAACCTGGAATTTCATCAAGTGAAAGATCATTAGAAAAGTGACTGCTATTATT
TACCGACATCTCGTAATCCTTGTTGCAGTTGATGTAGAAGATGTATAGAAGACAATTACT
CTTTGTGGTTGCAACGCTGCTTTATCCAAACCATTTAATTCAACATATAATGGAGATGCA
TGTCTCACATGTTGCATTGAGAGAGTATGAGGCATCCGACACCTTTTGTACATATTTCTC
ATAAAGATACATTAATTAATCCATCTATACTTTTGCCTTTCAATGTTTTGGTACCGCGCC
ATAATTTCGTTGAATGATTATTTGGATGTGAACATAGAAATGTCTATGTGCACATCTAAG
GAATTTTCCGACACACTTACATTCATTATGTGTTATAGGAATGCACTCATATGTGTTTAC
TTATGAATAATATACATGTTAATTCCAATGTTGTCGGAAAAAGGAATCGCGCCATAATAG
CAAGCAGTATTAACAGCGAGTACTTATTATATTATATAATACACTAAAAATTTCTCATTA
ACTAGTTAGCCTTCTAATGTATATCTATATAGGAATTCAATAGATATACGTAGAAAATAC
CTTTCAAAAGAAGAAGTTGCATTTGAAATCAATTATTATATACACTCTCATTTTCTGTAA
TCTCCATCTTATTGCTATCAGCAGTCCTCTTAAATCACCTTGTTGACCATGCCGAAGTAT
AAGCCACCCGGAAAACCACATTATAACAATGCCGTCAGAACCCCATATGCAAAAGGGTCT
ATGTGTCCTTACTCTCGCTTTGGATGTAATTTCATTGGAATGGATCTAAACAAACATATG
AAGAAGTGTCGTTTCATCTCGGCTATGGAAGAGAGAAGAGAATTTATGTCCAGCTACGAA
GGGGAGACATTCTTGAAGAAATCAACCTTCCTGCCACCCGTCCATGTGAACAATTTAAGT
GATGCAGAAAAACTCTTTGAAGAATGGATTCATAGTCAAGATTCAAACGACATTCGACGA
TACAAATCATTGACGTTGCCTCCAAAAAATATGAATCAAATGATTGTTGACGCCCGTCTG
AGAAACCAGGAAGAAGAAAATGAGATCTGTGAAAATGGTTTTGACTTTGATGTGAATATT
CCGATTCAAACGAACAATCCCAGTAACATAGGCAATGGAACTTTACAAACAGGTATGAAC
CAACAATCACACGAGAACTCCGAGTTCATTTTTGATAATGATGGCATGGTTGATTTTCGA
AATGGAATTAAAAGTAGACACAACATGATTCGCTACACTCCTGATTTAGCATTTCAAGTA
CATCTACTGAGTGTGATTACGAATGTTAGGGGTGTTCCACTCAACATGTTTGACAAAATT
ATGGATGTCATCTTCGTGCATTGCGTACAGAGAAATAATTCTTGGCTATAAATGGGGTTA
ACTTATATCATTTGCGGTCAAAGCATATTTGTAGACGGCATTGTTATGTAAACATATATC
CTATTTCTTCTTTTGATCATCCCTCTCCCCATGCCACAATGTTGAGTCTAGGATGTTCAC
CTACGAAAACTTTTTCACCGTGCTCGCACATTTCATAAAAAATGGGAACTGATGTCCCAT
GTAACAAGACGCCTCCTAGAAAAATGTTCGTCCAGTGGTCAAACAATCGATGAGCCACAC
CCAATGTAGGCATGGGGAAGTAGCAATGTACTTGTACATATTTATGATCTTCCACTGTTG
CTGTTGTTGGAACGAATTGGTAACAGCATGTCGTGGGCTGTGGAGCATCGAACTCGTTCA
CGAGATCATACATAGCTCTGGCTTGTTCGGATATTGCCGATTTTGCTAAAGAATCACACT
CAAACACTGACTGTAGCTCTTGCAACATGGAACCTTTTTGCGCGAGGCCTATGATCATTG
CGATCGGTGTGCATTTCATTGCAAAAGTTCACCGTGAAGATGCCTATCTTACAAACCCAG
TGGTGTGGGGACTTTGGGAGTTCATCTGTGCAAAACAGATGTTTATACATCATCCGTGTC
CTCAGTGCCGTGATCTGGACAAGATCATGAAATGTCCTCCAAGCATAAGGAAGATATCGT
ACGTCCATTCCTTTGCGATAGTACGTGTTGTATTGCTGAGTAGAGGGACCAGCATTTGGG
AAGGTACTCGCTCTTGTATTGTCATTTCTCAATGACGCTGGATAGCTGTTATGACCATCA
CAGTTTTTCCGGAGGGGAAAACTACCTCTGTCACCAAGTGCTTTCTTAAACATTTTGACA
TCAAACTGAGTTAACTGACGAGTTTGAAAGGCTTTCGATGAAATGCTTGATGACACTGGG
GGGTGAAGAGGAAACAGTCCTGCCTCTGCGACTGTCCATCGCAGTTTGTAGCCACCTCGG
AGACTATGGTATTGCCAATTTATATCATCTCTTGTGATATCAGGAGCTGAGGTCCCAGCA
AAGATTAGTGCATTGGGAGACGATTCAGAGCCTTTTTCACGTAGATCGTTAAGGCATATT
AATTTAAATGAAGATGAACTCATTCTCTCCACCTAGGAATGAAAAAGGCATTTGAATGAA
ACAAATGAGGTACATCGACTTCATAAGACATAGTATGTGAAGTTGATATCAATTTACTCA
CAGTTGAATCGAAGTATTGTACCGGATCCATCTCGCCATTCTTGCTACTGATCCCCATTT
TATGCTCTTTCTTGAATCGCAAGTACTGCTCTTGAGGAACTACGAAAAATCTACGACAGG
TCTTTCTGTTTAGGCTGTCACGAAGTTTCGGAATGACAAACATGCCTTGGAACAGAGGAT
CCTTCCATCTAAGGTACGACATTGATACTGGTTCATCTTGTTTGCCAGTGATAATGGCAT
AAGAGCAGAGATTAGACTTGTTGGGAACGTAGTACGCAGCTTGACTGAAGCGCGCAGCGA
ATGGATTGAGCGCCTTCTTTCTTGCCGCCTTGAATTTCTTTTTTACAAATTGACTTCCGA
CATTGTCGTATGTCATGAAATACTCTTTAAAGTCGAGTCTCGCTGTAATGGTGGGTGGAT
GCACTTTTTGAAAATTAGTGTTTGGGAAGAGAGATGTCGAGAGAAATTTATCGGGACCTG
CAAAACAGGGAAACAAGATATTATTAGAGGAGACTATAAAACAAGGACAAATTAATGATT
CCATTCTTTACCAGAGGCTGAGTGTTGAATACACTGATCAGCTTCATTCACGACATCCTC
TTTATCACTGGTTAATGGAGGACCCATGACTTTGTTGACAAAAACATGGAGAAGTGACAG
TCATCTTGTCCCAAGATGAATTTATGAACTGTGGCGTTGGAAGATCTCTTGTTATGGAAC
AGGTCGTATTCACATTCACGTACTTGGAGAACACCATCAACAATATGATCAGGAGACATC
ATTATGTTGTAATGAATTCCTTCGATAATTCCTAGCTTGAAGGAAGTCATGGTACTTGTG
GAGAAGCACACAAAACAATTCAAACAGTTATCCTTGAATGAGTGGCTAGGGAAAGTTGTG
CACTCGATGTAGACAGGGTTCGAATAGGAGGTGTATCGAAGTCTGTTACTAAGCTTGTAA
GGAATAACTATTGATGAGCCCATGTCATACTCGAATAACATTCGACTACCCTTGCATGTG
GACGCAACATCAAAAAGAGACTTGAATTTTGGATGCTGGGAGATGTCGCAGAAATGTTTA
AGAGAAAAAGAATCAGGGGGCAAAGGAATAGCACGGCCACTCCCTTCTGCATCCACATCT
TCTGATTCATCACAAACATTGAACACATCTTCAGCTGAATTGAATTGAGAGGGCAAAGGA
GTAGCACGGCCACACCTATCTGCTTCCTCATGGTTCAATTCATCAACACAACCGAGGGAA
AACGATGGCAAGTGAGTAGCTCGGCCACTCACATCTGCTTCACCGACCCCGTTGCATGAT
TCCATTATTCTTCTCCTTTTTTCAGTGAGAACACTTGGTTGGGCAGTAGAACAGGAGATG
TATCTTGGTTTCTTGGAGAGTTCCTCTTCTTCAGGTGCCTTCGAGGATACTTCAACATTC
TTCTCAGAATTCATCTCAGAATTCATCTCTCCAAAAGAACAGAGTATAAGTTTGGCATGA
CATCGTTGGCAACTGGAATATTTTCCCCCGGGTTGAAGTAACGGCAAACATTTCTTTTTG
TCGGCAATGCATTTCAAGCATGAACTGCGTGGGCGGCCAACAGTACCCAAAAGCGATTTT
TCCATGGGAGGATTGTGATGGGACATTGCTAGTACAGCCGTATAACAACAATAATGGTTG
ATTGGCGGGTGATTCGAGAACCAAAACAATTCGGATTGTGAATTGATCTGACGCCAATAT
TTTTGATACTTCTTCGCAAAATTTTGATTTATTGATCAAGTGGGAAGTATCCTAATCAAT
TGGATCCACTCGGAGACCAAGTGCGATTACGTGAAGCAGTTGAATCCACAATTGCGCAGT
TTTGAATTGTGGGAGAAGGACTGGTGGACTGGTAGGTTTGAGAGATGGACTTGACGGTGC
AAAAGATTGGTACGAGCGAGTACAATTACGTGAAGCAGATAGGTCCACTCGGCGACGACG
ATACGAGCGATTGCACAGCTTCGAATCGATGGAGAAGTACTGGTAGGTTGCGATCGGAAA
ATTGGTGGGGATCGATTGATTGATGGCAAAAATGCAATGGCACAGCTTTGAATTGATGGA
GGAGGGAATGCGAGTAGGTGATGCAGTTCGATCCACTCGCCGACGATGATGCGAGCGATT
GCACTTCGATCCACTCGTCGACGATGATGCGAGCGATTGCACTTCGATCCACTCGTCGAC
GATGATGCGAGCGATTGCACTTCTTCGAATCGATGGAGATGGACTGGTAGGTTGAATCGG
TCGGCTTCCAGTGCGAACATTTAATACCAACGAGTACAATTTTGTGAAACAGTTGGATCC
AATCGGCGATGATGATACGATCAATTGCACAGGTTCGAAACGATGGAGAAGGACTGGTAG
GTTGCGATCGGAAAAATGGTGGCGATCGATTGATTGATGGCAGAAGTAATGGTAGGTATG
TTTGCGATTGGTTTGTTTGTTGCGATGGATTGTATTGAATGCAATATATTGAATCAAAAG
ATTGCAGTAAGTTGTATTGTTTGCGAGGTTTGGGAGACACCGTGAGATGTGGTGGTCCAA
AGGTACAAGATGGTGGTGGTGTTAGTAAACATGTATGGTACCACAGAGTGTGGTGTTGGG
AGACACGTGAGATGTGTGGGTATAGAGGTACCAGAGAGTGTGGTGTTGGGAGACACGTGA
GATGTGTTGGTATTGTATAGAGGTACCACAGAGTGCAAGCCAGGGATCAAAAAGAATCTA
TGCCTGGATGCAAGTGGGGAGAATGATTGGACAGAATTTACTGTGAAATGTAAGTTACAC
ATGGAACGTTTCATGAAGTACAGACAGATAAATATAGTAAAGTTGATAAAGACATAAGTA
CAAATACTAGATTTCAGATGGAATGATAACATAGGGCTCTATGACTAGGAGGATTTACAA
CGGCTTGAAAGAAAAAAAAGATTACTTAAACTTAATATGAAGCCTTACTTGAAGTCTTTA
ACACAACAGAGAGATAATAAGTATACATAAAATATTTGTAACTAATATGATATCGCAGAA
TGGAGCACTTACGAGAATTGTGAGCTTGATTAAATTTATTATCTATCGAACTAACAACCT
ATGACTTACGGGCTCTCAGACAAATAAGGGCCACTAATTATAATTCACCAGGGAGAAAAC
AGGAAGGGGCTAACATGAAAGACATAACAGAGATCTTCAAGAAGAGATTGACAGAGTTGG
CAGTGGATAAAATATGGTTGGCTCCTATGAAGATTTGGAGCATGGTACGTGATGAAATGG
TGGGAGCCAAAGAGGGTGGTCCATTGACGTTCCCCACTTCAGATGTGGTTAGTACTTGCT
TTGCGGATCATTGCCATTGAAAATGCACATGTTTTGTAACTATCGTTGCCTGCACCACTC
TTTTTTTGGCTTATGCATCGTGCTTTATGCCCACGCATACATGAAGGTATGTACATAACA
TGTCGATATACATATAACACACACAATCCTGCTAACTCATTGCATGTCTCATACTCCCGG
CACATCTGTGATGACCGCACGAAGGTAAGTTTATGTCATTTTTATGTTTTTAACAAGATG
ATGGATATAAAATTGAACCTAATAACAATTTGATCCCTTGTTTGGACAGGTACGCAAATA
ACAGTGTTATATATATATATATATACATAGCACACTTCCATGATTAATTCATCCCCTGCC
CCTTTTGTCTGTCACATCTCGGTTATGGTGGCAACACGTACTCGAAGGTAAGTTTATAAC
GTGATGATATACATAACACAGTCTTCCCACTAACTCACATTTTGAACAAAGGTATGTTTA
TGTCATTTATATGTATATAACAAGGCGGTTGATATATGAACAACTAAACATTGTTGATCT
TTTGTATGGAAGGTATGTGCATAACAATGTTATATATATACATCCCACCTCCTTGCCTGA
ACACTTCATCACGCAAGGTATGTATACATACACGTTATGTATATAACATTTGAGTATATT
TTCTATAAGGAAAACAGACTAACACCGACACACTTCTGCACAACACTGCCCCCAATTTTG
CAAAAAGGGATGTAACTTAGTACGGAACACCCGTAGAGACATGTATGGAGATGACAAATT
TTGCGCTGTAATGGAACGGTACAACAGGGAGTTCAACAACCTGTTTGATTCACCGAAGCC
AGGCCTATTTGTATTCTGTGAAAGAGTTCGGGAGGAAGCCGCCTGCTGGGAGAAGGTACA
TGAAGACACCTTGAAGGGAAAGTTCAGGCACCGACAGAAAAGGAGCAAAGTAGCTTGGCC
AGAAATACCCACCAATTTTGAGGAGTGGTCTTCGCTGAAAAAGAGAAGAACTCAGGACTA
ATGATGGAACTCAGAGTATGTTATTTTGGTATGAAAAGGTATGTTTATGACTTTGTTATG
TACATAATCTTGCAAAGACCAGTTCGTAGGTCATACACTCATTTTTTCTCTTCTGGATGT
GATATGTATATAACACGTGTATTTTCATGTATTTTCTTTGACCACACTGAAGAGAGGAAT
GATCGCGACGTTGTTTTGTATATAACCATACAAATCAGTTGTCTTCTATGGTTATCAACC
ACTGGTGGAAAAAAGGTTTGTTCTTATGTACATTTTTTCATGATATTTGTGATATGTGTG
TAATATTGGTATTCTCTTTGTCCACATACAAAAAATCGGCATGTTTGTAACAGTGTTATG
TACATAATCGCGCGGATCAAGGGCCTTCTAGGTTTTTTCCACGACGCAGGATGACCCTGC
AGTGGTTTTTTCACCACCCATGTGTTTATGAATGTTGATTGGGTAATAAGTAGTAAAAAT
GAATTTTATTGATAAAGGATAGTAGTTTGGAGTCAATTTATAACTTACAATCTAGTAAAT
TCACTGACCATTTGGGGAAACTGACCAAAACTGACCATAAATATCGCAAACCTCGTCCTC
CAATGGTCTTGCAAGAAGTATATCTATGATGGTGATGGTGATGTTCTTCTTCATAGAATG
AGGAGGATTTACTTTGGAACCCAGACAAGGCTGAACTGGATTCCACTGAATCTTGAACCT
TGTCAGGAGTACAGCAGACTACAGTGGTAATTTTTCACATTTGAAAATTTGTTACATACC
TCCAAAATTCCTGGGAAATGTAGAACAACTTTTGTTTGTTGCATTCAGAAATCAAACAAA
GCTAAAATGTAGCCATCAAACACAGCTTCTTACCTGATGCATTCAAACCATGGTCATCCA
TGCCGTTGATGAGTGCAATTGAATCGTCTTGAAAGACTTTCCCAGTCAAAGGGCTCTTCA
GGGAGACCAATGAGACAACTGTTTTTTTCATAGTCCATCAATTGAATTCGAAGTCTTCCA
GGTGGTGTAGTGCTTGTCACTTCAGAAGACGACATTGTTGCTGTTTCATTTAGGTGGAAA
ATGCACTGTATTGCTAACTTGTTTTTTAATGTATGTTTTTATGAATGATTAAATGAGAAT
TTACAACACCACACCACCCATGCATGGAAACCAGTCCGTAAAAATACTGATAGAATGCAG
GCGTTCCTTTTTCAGTTGTATGGCAGGAGACTGTATAGTCACAGCATCTATCAAAATCAA
TCAGCACAGTGTTCCCTTTCCTACTCCAAGGCTCCAAGCCCAGTTACTCCTGCCATTAAT
GGGGGCTACAATTATGTTTTGTACACGAAATGTCAACAGAGATTCTCTGTGCTAGACTAT
AAATATTAATGATGACACAATAGTGAACAAGCCTACCCTGGGTCCTGGGCTGTCAACCGG
TATGAGTATTCTGCACACACAATGAAGTCAATATCAGGAGCCATAATAGCTCTGTCACAC
ACTCCCAATAGCGTGATGAAAAGGAAACTAACTGCATTTGCTTTTCAGTGGTACCTCTAA
AAATACTTTTAGAATTCTGGTTGATTGCTGGAGACCCTGTGAACGATGCTGATGTAGAGT
TCTGCACCTATTTTGGTAGAATAATGTCCAATGATTAGGCATTAATAAAGACAATTAAAC
TTTATCGTCATCCCGCTAATTCCTCGTTGGCAGTGTCCATAAACTCAGAGGAGGGAAGAA
ATACCTATTTTGTAAGAGACATTCCACGAAACACTGGGCCACAAACACAGACACAAATTA
ACTGTCAGGCTTCTAAGAACCAACGGCCTCAACAAACACCAACTCTCAAGACAATAGCCT
TCGCTCATTATCCGCAAAACTAATCACACCGTTTCCCTCCATACCAGTAAAATCTGTGAA
CCATCGATCTCCGGAGTTAATAATTTTATCAGCGTAGCACTTCATCTCGTGATCTACTTT
GCCTTGAGTTGTAATGCCTTGTATTCCCGTGATATTTCGGGGTAAGTTTAGACCTTTGGG
ACACTTGATGAGATCAAACATGCCAGAGTTGGAAACTATACGATCTCTGTCGAATCGGCG
CGCCGTAAACTGTACTGTGTTTTTACTGCTGCTGCCATTGCCTGTATTGGTGGCAGCTAC
GCCACTGGTGAGTTCTCCGGCGCAAGACCCTGTATCAACAACTGATATGGCATGGCCGAC
CTGAACCCATTCCGATCCACTGGGAAGCAAAACATACGGATCGCTTGCGTTCTCTACCCG
AAATACCTTCAGGTTTGCTACCGAGTGTACAAGTTGCCGCCAGTCTTCCCCACCTATTCT
TGGGCATCCAAAGACATGACACGAAACGCGCATCATGGGATGAGCTGTGGCGTATCTCAT
CGCACCAATGGTGGCTAATGCAGCGCCAAAGGAATGGCCTGTCATGACAACGTCAAAGAA
GGGCTTGCGTGTGGCGAGGTTGGCAAGTAGCGCAAAGACAGTTTCTTCCATGGGAGTACC
AAAGTAGGCATCCCGAAAGGCGGAGAGGGTGCGCACTTGCTGGTCTTGGTGGAGGAGTGA
TGAACCTGCATGACAGACAGTGGAGATTCAGGTGAATGCAGAGATTCTTAAACTTGACAT
GGGCGTCGTTTCAATATACACCTCACCTTCCTTCCCAAAATAATTCATCTTGAGCGGCTT
CGCCTGGCTCGCCGTACTTCCCCTATAACAAACAATAATCTGCCTCAATTTTTCGCTGCT
AAAAATAATGACCTCGACTCGGTCATCTTTGCCACTGCTCGCCGCAGTTGTGGCTTTGGC
AACGCCGGCCGCTGCATCACTTCTCTGATTGTCACCAACATACTCTCTAAAGAATCCCTC
GACAACCAAATCATCTTCACATTCCAAAAGGCCCTTAACAACGTCTCGATGACAAGATCC
GGCAATCATGGGTTTATCATCACTAGTCCTTTCATACTCCTTCTCTAAAGTATTCCGAGT
AAGACCCGCCAACATGGCAAAGTTAAAATTCAAATGAATGGCCGTGTACGAATCGACCAC
ATTGCAAATTTTGGCATGTGTCGCAACCTCGCGCTTGGGCGGTATTTCGCATTGGAAATC
GAATGGGTCGTATTCCGTGCTGTGGATTTTGAAGTCATCTACTCCAGGGAGGGCAGTGGA
GAGCGTACTCCCCGGTGAGGATGTGGCATCTCCTAATTCGAATTGGTTCAAACCGCCGAA
CTCATTGGCGTCGAGTTTGCGTCTTGAAGAAAGTGACTTGAGATGACTTCCGAATCCTTC
TCTTGGAGGTGTGAGACACTTTTTAATCTTTTTGGCAGACGAAAAGATTTTCTTTTTGGG
GATTCGAATAGGCGTGGTGATCCCTCGTTTCTTTTTGGAGGATGGAGGAGGAGCTTGCCC
CTGGTGTTCCTCTGTCTGTTCCTGCACGGGTGGCAATTGATGGTAGACTTCCTTGGGCGA
CACGTCATCGCTGCTCGATGCCGAAATGGTCGGGACTAGGGTCAACTCGTCGTTCTTCTT
CGGCATTCTGAAAATATCGTCTTGAAAGCCCTGCTGTTTCCTCATCACACGAGGAGGGGT
CTGCATGCCATGACCACTGCTCATCACGCCGACAAAAGTCACGCCGGCTTCGGGGACATC
TCCGTCAGCGCATCGATTCGTGATCGTTCGCGGAGTCTTTTTGGCCGATCGCTGCTGCAA
TTCTCGCGTGATTTCGGCAGTCAATCCACAGTATTCTCCGGAATTGCTTCGTTTGGGCAT
CGCTCGATGCATGTTCCGCTGTGGCGTCTTGGTGACCTCGTTGCTGGATCTTAGGGGAGT
GCGGTTGTTGTTGTCCATCGAAGCCGGCTTCTCGGAAGAAAACAAGTTCCTCCTCAGGTG
ATTCCTCAGTGGCGTGGTCGTCCCCACGGCGCCGTTCTGGGATTCCTCGTAGGATTCTGA
CATGGTCCATTTGTGATGCATCATGGAACGAGGCGCGGTGTGCACTTGACGCGAGACGGT
TCGTTGGTGGAGTCTCGATGGAGGAGGGACGTGGATCGCTGCCACGGGCGGATTCGATGC
CGAGGGCAATGACGATGACATGGTTTTCACTGGTTTGCTGGAAATGTTTCTTCTTTATTC
GCAACTGGGAGCAATTATACAACTGTGACGACTTCTAAGCTACTTCGGTTGTCGTGCTTG
TGTCAAAACCTGTCCCGTGAATTCATAAAGACGGCAAGCGTTATCGCAGCAGTCCAAAAA
CAACGAACGGGTTCCTGACGCCTCAACGTAAAAGACGATTCCTTGATTCCAATGTCCAGT
GCAAGACCACGAAATATGGACCAGAGCAATTCGCCCAGAGATATTTGGCGTGTATGTGGA
TTCTAAAGTTTCTGACCGTCAATTTTTTTACGGACGTTCGAAGCGGACCGATGAGATTTT
TGTCCAGGGGTTGGACCATTGAACTGATGAGTGGGTTACATGCTCGCTTAGTTTTCTATA
TTGGCAGCAGTTGACGAGAGGGTTCGCATTAATTTTTGAACTAAGGGAAAAATTATTGAT
TCCTATGTGTCTCGTTTGAAATGGCACATTTTCTTGCGCAGGCTGTGATGAATTGTAATT
TATTGCGTCGCCAATTAAGTTCGTTCCAGGAAGACAGCGATCGAAACTGAGACGTTTTCT
GAGACAAAAATAATCGCTGTGAGAGAGATTGCACAGACACGAAATTTTCGTACTTTTGTA
CTCCTACCTCGCTCCTTTCGCCATTCTTCTCATTTTAGCGCGACTCCCTCAAGCACCACC
ACAGACAAGTAGTAGTGTGCATTATTTTTGGCACTTTTTCCTACCATACACTAGAAGTGA
GCAAAACTTGACTTTTACTTTATTGAAGGCATCTCATAAAAGTAAGCAAAAGATCTAACT
GGGGGAAACGGTTTATTGGCAATTCTACATATTTCTATGCAATGCAGATACCAGAAGTGT
GGTGATACCCCTGCCCCTGCTCCTGTTGTTGATTGTGATTTGGTCTTGTCACATTGATGT
TTGTGTTATCGTTAACATTGGTATTGGTTGTGGTTGTATAATTAACTGATGCTGATGGCT
TTTGTTTGTGTGAAGATCCTGGTGATGGATGTGATTATCTGAGATGACAAATGTCTACAG
AAGTATCAAAATGATGAATTGAAGGTCTGTGTTGGACAGTTGAGTTGCAAGATGGAGGAG
AGTGACATAGGCCAATTATCCACCTTAGCTGGTAAACCCCATGAGCTTCCACTTGGAACC
TCAAAAGGTCTTCTTCACTTTGTGCAACACAATGGATGTACAAAAGTCATAAGATATTAG
TTTCTGAGAAACACGATATAAAATGCATTTTCTTTCTTGGGAAACACCCACATACACTAT
AGGTGTTTCTCAGCTAAATATCCAAGAGAGTTTTTCTTTCTCAGAAACCTTCTCATGGGA
CAGTTCCTGTTGGTAGTTGAGAGAAAAGGATCAGTCATGCAACTGCGCCAAATCACTGCC
AATCTCTCCCAGGATCAACTATGTTTGGTGATGCATGGAATATCTAGTACATCAGTTGTG
AAAATCTCATAATAAAAATCAGTTCACAACAATGTATCTACCCGTTACTACATAATATTA
AATTACATCAAAATGGCTTAGGTCACTATCAATTTATAGCCTTCGCGCAACCAGATCAGA
TCGTCTGTCCGTTGTTTCACCATCCATCATCCATCCACTGACTGTATGTTGACCATGGTA
GGTTCATGTGTCCATTGTCCCTTGTCGCTCAAAGCCGTACAATACTTTTGGTATGTTATG
GGTGGCATACAACTTGTGCTGCTTGACTCCAAGTGTAGGAACAGCCACAGCTGAGCCCCG
AGTTACGTACTCCGCCAGTTGAATGTGTGTTTTCACATAGCCAAGGTCAATTGCCCCACA
GGTCAGTGAGGACTAGATCCCACTTGACGCCGGTATACTCCACTTTGTTAGCAGAGTGCG
CATTTAGCACTAAGTGCACTTGCTGTAAAAAAGACCACTTGTGATGAATCATACGCACAA
GTGGCAGTAAAGCTTACTTGCCCAAATAGCTTGTAGCAGCCCGTCATTAAATGAGGGAGC
AATAAACATAAATGCCTCGGTTTATTTTTTCTCTGAAAGAGCAATGTGTGTGTAGTCTAT
TTTTAGACCTTAAAACACGACTAGACTTAAAATTAGTCCGTACCCGCGATCACATGCAGA
TGCAGTGACACCACGGAGTACTATTTACTTGTAGCATTAGGCAGTACAAAAAAGATCTTC
TTGGGCCCAAAATGACCCTACGAATCGAATAGCCTCTAAGCCCTAAAAAGCTTGCATGTG
ACCCCCAAGAGGTTTGGGTCACTTCAAAGACTCACAATCCCCCTAGAAGTTCTTGTCTCA
GAAGTGTTGTGTACTCCAAGGACCCAGTTCCCTTGTTCATTTGCATGGTGGTGGTGGTGG
GAGGATTGGTTCAACACTGCACGGGCACAGGTAACACATGGTTCTCAAGTTTTCAAGTGT
GCCTGGACACATCTTCAATGGAGAATGAACACGCGTAGGATGGAATCCCACGATCGCAGA
TCAGCCCCAGTCACATGGGAGCAACTCACGGCACAGCCCATTTGACAAATTGTGTAGCGA
CATAGCCCTCGCGATCACGATCTCAAAAAAAACCACGAATAGTGTGTCAGGCTCATAGGG
CTCAGTCCATGATTTAAAAGGACCAGCCTAGGAGAACATTGTTCTACTCCGTGCATGGGA
GCACAATATATTGCCGCATTCCGGTCAAATGTCAGAGCAACGCGGAGTAATATCTCCAAG
TCCCAGAACACATGGGAGCGTAAGATGCACCCAGAAAACAACTACAAGTCGTGCTCTAGA
ATATCTCTTTGCAAAATTCTCGCAAATTTTCGATTCACACAAGAGTGCTGCGTACTTTTA
GCGGTTTTTAACAGGAAAACATGTAACTTGTAAATTTCTTTCTGAAATCTGGAGAAAAGG
CCACAAAAATAAGGACTCTTCTCACGTGGTATGCCTTTTACGCACATGAGCTCCAGAGCT
TGCAGGAAAGTGTAATAAAATCAAAAGAAATGCTAGTTGGCTTGCGAATGACCACTGTAC
ATCCTCTGGTCCAAGGAAAATAGATTTCAGAGCCAAAAATAAATATTTGGAATTATTTAA
TTTGAAATTAAAATAGCTTGGTAAGAAAAAATCTTAACCTGAATTCAACAGTCAAGTCTA
AATAACCTGATTAATTCAAATACCTTGCTACATGTAAAAATAAATATTACAATGCCAAGA
AATCTTCTGGTATCATGAATTGTTTTCTCAAGAAGATGAACTCTTTTCCCATGTAGAGAA
ACATACATATGTGCCATGCTGCACTATTCACAAGCAAAGGTATCAAAAAAGCAACTGGAA
ATCAAACCATGTTAGGTTTCGAACCCCTGACACGGTGTTGCTACAGTAACAGTGGAGGCA
AGGAGGACATAGTTCCAAGGCTTCCCCCATGTTCCAAAATTAGTAACATCCATATGTTTT
CCTTACCCGGCTAGGGAGGTGTCATACTCTTGGAGCACACATGATGGGTTCCTCCTACAC
AAAAGGAAGGGTGAAGTCACATGAGGTTTTTCATGGCACAAGCAATAAATTCCTGTCAAA
ACACGGTTTCTGAGTACTTGTTACCCAGAGTGACTAAGCCAGCATATGACCTCAGTCTTT
GACCAATGCAAGGATTGAGTTATAATTGTTCTAGATTTTTGAACAAATAACAACATAAAA
TATGTTAAGATCAATTTTGGCTCGCCATTGATAATTGATGTCAAAGTCTGCTAAAATCTG
TGAACCAGAATTGAAACAAATACTGGACAGAACATACCAAGCACATAGCTAACCACTTAA
GTGCAGGCCTCTTCTTGAGCAAAAATACTCCTGATCACAGAACTAACCATTCCTGTGAAA
TACTCCTCTGGGGGTTGAGTAAAATAGCAGACCTTCCAAGTTGTGTTAAAATAAAAGAAA
AAATGACACCCACTAACACTACAAACTCAATTTCATACATTTACTGAGGTTTCTCATGAC
AAGAGAAACTGTTTGATGAAGTTTTGGTGTGTTGGAAGAAAGTGCCTGTCTACCTCTACT
TTTTAGAATAGGAGGTTTATAACCTATAAAGACAGAGCACAACCAGTCCAAAAATTCAAG
GAAAAACAATGAGGACAATTTACATTGTCGACTGGAGGGTTTCAATGACAGCTGTTGTCA
GACTGGCTGTACAAGGACAGAATGCCCAAACAAAACAAATTGCTGTAAATCAACATTAAT
TCTTAAAATAAGTGAAAATGGACAACAAGTTAGGAAAACTGTCCAAACTCAAAGAATCCA
TACAGTACTGTAGATGTTGCTATGTTCAACTCTGCAAACACCAGAAGACTTCATGACAAG
TCAACAAATCATTAGACTGGATACTGACACATCCAGAATCCGTTCATGCCTAGAAAAAAC
TGAAGAAGGTTTCACCTACTCAGGGCTAGCAACAAAAATCAGGGTTATTCCATGTGCGTG
ACAAGCACATAAATGGAGTCAATGATGGCCATACTGTTCTCAATAGAATTCATTTGGAGT
AATATGACAGTCTCCAAAGGCTAGCTTGAAAGATCACCTGAAACAAGGTTAGGATGGATT
TACCAAGCAGTGAGTAAGGTTTGATCAACAAACCAATACACAAAATCTCTGCACAAGACA
ACAAGGGTTTAATAACAGACCCAAAGTCTTCTCATGGCAAAAGCACCATGCTTACAAGCA
GATAAAAACTCGCTAAACATTCACCCATAGAGGGAACTCATATGCTACTGGGTGGTCCAG
TACAAGGGAGAACCTCAGGCAAGACAATATGATTGTCTCACCTCACTCACAACTGGCATT
GTAGAGGAGGAGGTACAACGTCACGGTATGCTCGCACTCTAGTACAGCTTGCTGAACATA
GAGTGCATAAACACAGAATAAGAGAAATTGAATCCTTGACCATTATTAACAGTATTAGAT
TCAAAAGAACTGTATCTTACTAGATAATGGTCTCACTGAGACTCAATGACTAGTACTTGA
TTCTCTTGTGAGAACTTCTGATGGTTTACTTTCAGAATTATCCATGGAGAACACGTATGG
TATCCATAAGTAGGGATTCATAGAGTCATTGAAACACGTGGGTCTTTTTGCTAAAGACAA
CGGGATGACCATAGGTCGTGCACCTATGTGTTGCACAACGAACCACAAAACAAGCCTCAT
AATCATTTGATCACCAGAACACACAGGATACACAACCTTGTTCTTGTAAAACCACAGCAC
AGAGAATTGAGAGTATCCCTAGCTAAAAGGGAATACCATCTCACACATAGGATAAGTCAA
ACATGAACATCTCTACTGAGAGACATGTAGCACCATGTTGGCATGCAATGCAAAACAAAT
GCAACACAAGCGGCTATACACAGAAATGCAGTACCGCTTAATTGGCTTAGACAAATCCAA
AGGGAAAACAACTTTTACATTGTCAACATCCAGGGAAATTCACTTCTCCAAGATGTTTGG
TGTGAAGTCACAATATGGTTCCATAACCCATAAGATAATAGTCAACAACTGTATTTCAGG
TATTTTATATTTATGGTCAGATTTGGTCAGTTTCCTGAAAATGGTCAGAGACAAATAGCT
TATATATATAATTTTCATCAAAGTTAGTGGCAACAAAATATAAGAAAGCAACTGTTTTTA
AAAGTACATTTAGATATTTTTTATTAATGTCTGTATATATATAAATGGGTTATATAATTG
TATTAACTATAAATGAGAACTAATAAAAATAACAAGGCACAAAAATATTTTAACGACTTC
AATGAATTTGTACATATATCTTTATTAATGTCTGTATTTCATTTAAAAACATCTTCTCAA
TCATATTCAGCAATGAAGGTTTTTGATAACAAAAATGCTGTTTTTCTGGCACACATTTAA
ATTTCATGCCACGTCGCTAATTTTTGTGTGCATTCTGTGGGGAGGCGGCTGCATCAATGC
TTCTGGACCACCAAGCCAAACTACCAGGATATAAATGACCAACCATGACCAACATGAACT
GTTTTGCTGAGGTGATGGATTTGTATCGCCATGACAAGGACTAAAAGGGACAAGTTATGG
TGGAATGCATGCTGCGGTTAGAGGGCTGGGTAGTGAGTGACTTGTCCGGTGTGACTAGTT
TTTGTTGTTGTTGTTTGCATGATTTCGCTCAGCAGTCGTCAGAGGACATGAGCATCACGC
CCCGTGACCCATCCTCCTTCATCACTATGACCAACTTGTCAGCATGGGCACGAACTCTTG
TGTTGCGAAGAAAGGATATGCTCTGTTTTGCCTCAGCCATTCACGTGAATGTTTTAGGAC
ACTGAAACTCAATTCACGTTCACTTCACAAATCACACGAACTTCACATCGACGTGTTTGA
TAGGGGGTATGGTAAGTATTTTTACGTGGTCGTGCGTTTTCACATAGAATGAAACCGGAC
AACAACTAACTGCTCCTCTGTTTGCACGAAATCGATTTGTTATGTATATAACTTTTTCTC
ATACTCACGTGTTCGTTGTGTACATAACATGTTATCTACACAATTTAGGGTGTCAAGCAT
GATGTGTGCTACCTACAGAGGTAAGAAAAACAGAGGTAAGTTGCACTATTTTTATCATTA
TATTTATTATGTATATCAATGATTTCTAATCAGAAGAATCCTTACATTTCTACACTACCA
TATATCACGGTTTGTAAGACCCCGCGGATTAAAAGACATGTTTTCCGATTTTGTTGACAT
TTGTGTTTTTAGGTAGTAAAACAACCCCGGAGGTTCTAAACCCATCTGCATTTGATTCTC
CTCATTCTGAGCAACACGCCCATATGTGTAGCTCCCAGTAACTCCGGTTGGTTGCTGAGT
TCTGAGGAAACACCGTAAAACTCACCACACACAACATCACAACACAATTCACACCATATA
AATCGCGTAGTATGCAGATCGTTCTTGTTGGTTTTCTGCCCGACGGTCACGGGCGCAGCT
GTTGCAAGCATCCTTTTGGATGCGGCAACGCATTCATCGAGTGTGCGAACAATGGCGTGG
GGAGGTTGGTGCGTTTGCGGTTGGTGGAGCAGACGAATCTGGCAGTTTACGAGATTCATG
AAGATGGAAGCGATGGCTGCCGCATTTGCTTTACGGCAAGGGAATATGCCATTGGGGAAA
ATGGGAAAAGGCTTGATAGTTTGTTGTTGTGTGTTACTGATGTCTTCCTTCCTGATTCTC
CGAACAGGAGCATGAGGCATTTGTATCACCGTAACCGCGGTTATGCATACGCGGAGACGG
TGGATGATATCTCATGATGCTGATAGAGGAAGAGTGATTAATTTGATTGATGTTTTAAAA
CTAAACTAAATTGACGAATTAACAACATGTACTACGTTTATTTCATTACACTTAGAACCA
TTCATATCCCTCCTTCTTCCAGGCATTCATCCCAACCGTTACTGGGATGTTTTTGTAAAC
ATCAATCAACCAATCTGCCACCATTTTGCGAGAAGGCTCTTTTGCTTGGCCATTGACAAT
CCCCTCTCCCTCAACCATCCACTGCTCCCACCTATCACGCAACCCACATTTAATGGGTTT
GTTTATCCCAATATCCACTGGCTGGCACAAATATGTGCATCCAGCTGGAATGTGAATTAC
TTCAATTCCCAGAAGTTGGATGTGCTGAACCACCGATCCCATTTGGTGTAAGCGGTATGC
GTCCAACACCAGGATAGGTGGGGATATGCTTGGATTGTTCGCATCGCGCGCATCCTTCCA
AGGTTTTAGAACCACGTCAACCCACTCATGCATTCTCTTCTCGTCCATCCATGCCTTCTC
CTGGCATGCATAACTCCCAGAAGAATAGAACGTCGAGAACTCCCGCGTTGCAATACGACC
ATTCGGCTTACCTTTAAAAATGAGGTATGGTCGCAACATCTTTCCGCTGGCCGTGACGGT
AGCAGCAAGTGTTACTCTTTTGGTATCCGTTGTTGACGATCTTGCATGGATCGTCTTCGT
GCCCTTTACCTCGAGTGTCTTGTTCGAATGGTATGAAAACGGGATCGGCGTCTGATCGAT
GTTCAAAATGTCATCAAGGTTCCTTCCTTCGAGTTTCTGCTTGACCATCACGATGAAATC
CTTCGCATCAGACGCCGTTTCAAGGAAATGCTTCTGGGCGGTGTGCGTTGAAACACGCTG
CGTCAGACCAAGAGATCGTGTGAAGCGATGCATGCTCACGATCTTGGAACGCGTCGTCTT
CTGCGCAAAGGATGGAAGAAGACGTGACGCCTCTCTGACGACCATCCTGTTTGTGACTTG
GATTCCCTGCTCGCATACAGTGAAAATGAAGGTCTTCAACTGGGGCGCAATGGGAATGAG
CAAACTTGGACGACCTTGATGGATGCGACGGGAGGTTCCTTTCGTGTTGAAGGACACGAA
CGTCTGTTCCTCGTTTATGCAGTCAACCTTCTCGAGCACTTTCTTCCAACGACGGTAATA
CAGATATGGGATGCCGGCCGCTGCGCATGCCTTGCGTCTCGAGTTTCCGCGGGAAACGAG
CTCGTCAATCAGCGAAACGGTGCTTCACTTCTCCTTGAGGTCGTATGACTTGCGGATGAT
TGGCTTCAAAGAAACAGGGCTCTTGGACTCGTCCATGATGTGTAATTCAATAAAGCATGA
GACAAAAATTATAAATGGTTAACTTCTTTTCATTCATCCATTATTTTATAGCAAATGCAG
TGCTGCTATAAAAGGCAGTGCTGCGCAGTTAAGATGCCAATGAATTCTTGTTCATATTTG
AATTCAAGTCAAGCAAACTCGAACAAGACTCGTGAGGACATAATCAAATATGAGGCAGGA
CCGAGACATACTGGTTCTTCCTTTCAACTTTGCCTTCTGCAATGACAGTAGCGAGATGGC
AAAGACATCTTCTTTCTCAACATGGGCGGGATGCAGATGTTGCTTGCATTGTTGCTCATT
TATGGATGGCGCGATGAAGGTGATTTTGATGAGGATGATGTGTGATGGAAATGAGGTGGT
CAGATGGGAGTGGACGTGACAAAAATGTGGGCAGTGAGTGGAAAACAGCAACGATTATGG
GGATTGTGCCATCTCGCTACATATCATACCGTAATAGAGGTAAGTTTACAAGATACATTT
AATTTTTTGCCCGTGTTAGCATTGCTAGCTTTGCAATTATTATAAGATATATTTTAAAGT
ATCTTTTGACATTTTCCGGGTCTTACAAACCGTGATGTACGGTAGTGAGTCATATTTGAT
GGCATGTGTTATATACATAACAATGTATGGTAGACCACATGACAGGGGATATGTTTACCA
TGGGTATTTCTGCACATGGATGACATGCACATCGTAACATAGAGAAAGCTCAAACACATG
CCCTGGCCATTGATTTTGAAGACAGGTATGTGGTTAATATTTTGAGAGATGGGAGTTCAT
GACATTGTTATGCATATAACAAAAATCAGGGAGCTCATGCCATGACATTTTTATGTATAT
AACAAAACCCAGCATCCTCCCAGTGAATATATTGATGTTTGATGACAGAGGTAAGTAGTC
AAATATTTTTATGTGAATACCCAATGGATGTTTTTCACCTAACAGTGCTTCTGATCATTG
TTTTGCAGACGGAGGTATGCTTTGTTGAAAATAAAACCAATTTGGTACTTATGCCCTTCA
GCACGTGACAACGTTATGTATATAACAAATTCAACATCGCCATTACAAAGACAGAGGTAT
GGGTTTGATATTTTTTGTGTTTGTTATGTGTCAACATTTTTATGAATATAACAACAGTTG
TTTTCACATGTTTCCAGGAATTATTAGGGTACTTAAATCTGTGAGTGGTTGATATGTTTG
GAGTATGATGACAGCAAAAAGGTTTTGTACATGACTAATTATGTCAATATTTCCTGTGAT
ATGTTCTTGATATTGTTTTGTATATGACAAGATTTGAAAACAGGTATGTGGGTGTGTTAT
GTTGAAATTTTTATGTATATAACAGGATGTCTTTGACTATTTTTTGTTTTGTGTTGATAT
TTTTATGTATATAACAAAATTGTTTTCATGTTTTCATGTTTTTCTGTGATTATTATGGTG
TTTTAGAGAAGAGGTAAGTGGTCAATATTTTTGGAGAATGATGAAGCAATATAAGTGTTA
TGCCTGTCTAATCCTGTTAATCTTTCCTGGAATATGTTCGTGACATTGTTCTGTATATAA
CAGGATGCCAGGTAGGTGGTTGATATTTTGAATTTATGTGTGGTCAATATTTTTATGTAC
ATAACATCAGTTTTTTCACATGTTGTGACATGATATGGATATAACATGTCATGGACCTGT
CATTGTTATGGATATGACAAGATTGAGATTGTGACATTGTTATGGGGTGTCCAAAGGAAT
GCACCGCTTTGAAGATAATGCTGCATCAAGTTGTCAATATTTTTTGGATTCATGGGAATG
CGCCACTTGGAAGTTGTCAAGAATTGGGTGAAGATGTAAGTTCACGATATGTGTGACGTT
GTTACAAACATAACCACATTTTGTTTTTTATCTGAATTGGCCTCACAGGTGGACAAGAAT
TGAAACGTGGTATGTGTGGAGCAAGTAGTGTTAAGAATTGTTTTCTTATGGCATGTTTCC
TGACCAAGTTTTGCTTTCTGTGTATGTTCGCAACATTGTTATGTATATAACTAGTACATA
AAAACAGGTAAGATTTGGTGTTGTCTGTTATTTGTTTGGGATCAAGGCTGATATATATAT
TACATTTGCATTTTTTGCATCCTGTTGAGTCCTGGTATGTTCGTCACGTTGTTATGGATA
TAACATGTACAGACAGTCCATAAGGTCAAATTCACAAGGATATTGATGTATTCAAGGATT
TTTCCACAATGCAGATTCTGAAGTGTTTTTTGGCCTCCAAGATGTTGAAATTGTGTCAAC
CCATAATTATATGTAGTAAAATGATTTTTCTCCCAAAGGGATAGTATTTTGGCATCAGTT
TATAACTTAGTATCTGATAAATTCACTGACCATTTTTAGGAAACTGACCAATCCTGACCA
AAAATATCTCTAAAATACAAAAAAGGTATGACATGCACATTTAGCTATGTGGCAATGTCA
TTACCGCCAACAACAAGAGTTGTAGATGTACAGACCTCCCTCAAGGATCCTTGCTACAAA
ATACAAAAGGATGTCATGAGCAATGAATCCGTACTCTCCATGGTACAAAATGACATAGAT
GTTGATGTTTGGACCGACCAGCAATAATAGTCAAACATAAATTATATGACTTGACATTGT
TCACTTTGACTGTAGCTGACCCTTTGGGCAACTATTCCCATGGATACATAGGGGTGACAG
ACCAAATAGAAGGACAATGACATGAGCCAAGGATACCTACTGGTACTCCTGACCCACCCT
GGGCCCAATAGCAGGCCCCATGGGTACACAGATAAATAGGGATTCTCCTAACTAAGGGTA
GGATCCCACCAGATAGAAGCAGGACTCATTTACAAGACCATTGAGTCCTGCAGGGCTTAT
TACTACAGACCACTGGGTCCTGGGGGACCCATTGGCAGGATTACATCTACAGCCTAATCC
AGAATCAACTGGATTCAGGTTGGCATGCAAGAATGCATGTACAGCCCAAACCAGGTGCAT
GTACACCCAGCTTGGCATGCATGAATCAACAGGATGCATCAAAATCTAACATCCTCGAAT
TACATGCAAAATGCATGATAAACTAGAGAGGACTACCATGAGGCAGTCCTCATTTTCAAT
CAGTTTTTAGCTCATAAATTAAAACTCCAAACAACTGGAACATCCTTTTTTACTTCCTTA
TCTACAACTACTTTTCAATTACTTCCGGCTTAGGTCACTATCGTACGATAGCCGAACTCG
GTAAGTTGCTCGCATCTCAACCACACGAAGGCTCATCCCGACGACCCACAGGCGGTCAAA
CACAAGCAAGGTCTACCACGCAGAGTACTACGTTCATGCGCCGTCACCGTGCGAACGATT
TTTCTTAGTCCACCAAGGAGTTCCTACAAGAAGCTCTTCTTAGGCACTAGCCTAGGTGAG
AGACTACGAGCCATGTCCTCCGTGAAAGCGATTCCCGAAGGGCTTAAGTGGGTAGAGTGC
GAACGTGGCGTTGGAGGGAAGAACTCCCCCATACGTTACATTCCTGAGCAGGATCCCGTG
CAGGATGCCCTGGCGAAGGACAAAAAGACCACCTATTTCAAGCTGACTCTCCCCAATACG
GGAAAGCGAGTTAAAGGTGGCAGTATGGGCGTCCGGGACTCCGAGCAATTTCTACTGCAT
GTACGCTCCGCGATTCACGCGTGCAAGCAGATGGGGCTTGACACGGACTTCACGGCAGCC
GAGAAGGCTGTTGAAACAGCCAAGATCGAGGCTGAACTAGCCAAGCAGGAGTACGTGACG
GTACGTAATGCTGAAAAAAAGAAGAAGGGCAATAAACATGATGCGCCCGGTACGACCGCC
GAGGCTGCTTCACCTGCCCTAGTAGAAGCCAAGGCCACGTATGACAAGGTCTTGAAAGCT
CTAGAAGATGTGAAGCTCGCCGTCGCAACGGCTGGAGCGAAGCCCTTCGAGCTTTATGGA
AACCTCCTCTCCGACCAGGCTCGTCAGCCTTGGGAGAAGATTATCAAGGCCCACGTGACT
AAAGCTCCTTGGGAAGACATCAAGGGAGTACCGCACACGGAGACTCCCACAAAGACTTGG
AACTCGTTTCACGAGTGCGTCACGTTTCACCTACTGCAGGTGTTCCGTCATGACGCGGGC
GAGGCCCTCAAGTATTATATCACGAATACGCTGAAAAAGCCCAATCGGGTTTCGATTCGT
CAGTTTTTTGTCCGAGTAGAACAGCTCAACAGCTACCTCGAGACATTGCCCTGCCTGTAT
TACAGCCTGAAGGCTAATCAGGCTACCAAGAAGGTATTGCCTCTTGATGACGCTGACCTT
GCGACTCATCTATTGCGCATGTGTCCAGCCAAGTGGCAAACCCAGTATGACCTCACGGAG
AATACCACTCCGGTCAGTACTAGGGCCCTACCATTGGTCCTAGAGAATATCGAGAACAAT
GCGGAACTCGATAACAAGCCCCCCAATACGACCAAGGCAAAAGGGGCTGATACAAAGCGG
AAGATGGAGTCAATGGACTCCCGCATCCCCAAGAAGCCCAAGAAGGTGGGCTGGACCGAA
AAGCACTGTGTGCTATGTAAGAAACATGGGGGGCCGCACAAAAGTCACAATACGCGTGAC
TGCCGTCGCTATAACAAGGACGGTACTCCTATCAAAAGGAACGGGGGCGCAGGTAAGCCC
GGTTCAAAAGAAAGGAAACCGGAGGGCACGAACTTCGCCCAGATAGTCCGGGCGGAGTTG
AAGAAAGCTCTCCGCAAGAAGTCTAGTAAGCGCAAGAAACGTCATGCTAATGACTCGGAA
AGTGACAGCGACTCCGACGACAGTTCGTGAAGGTGCGGGTCGGATAGCACTGGGGAATTA
AGTAGATGTAAGAAACGTAAATTAAATACTGCAATTGACAGTTACACTACCCCCAGTCCG
AGTAAAGCTATCCTGACTAATAAAAGTCAAAATTCAAAATCAATTAAATCAACTGTCACT
GAAAGCAAGATATTAAAAAAATCTTGTTCCAAAACAAAAAAGCCCAAATTAAAAATTCGA
AATAAAATGAAGTCAACGACATCATCTAACTTAAAAAAATCTTACGACACAGAAGTTGTC
AGTAACAAAACAAAGCATACTGAGGCTAGTATTAACATACCCAGTGTGAATTATAGTATC
AATCACAAAAAGGAAGTGATTGCAGCAAACACCAAGGACCGCCTCGGTGTCACGGCCCTA
GTAGCCATTATGGAACCAGCGACTGAAAGTCAATCCGCAAGAGCATACAAACAACCTCTG
CGGAGTCGCCCCAGTAACAAAATTAAAGTCCTACTGGACTCTGGGTCTGATGGAGACCTT
ATCTTCCTTCCGAAAGGAAAAGACAAGCCTTTTTCCTACCTGGCTAGGCAGGTGCCAAAG
TCTTGGCATACGTCAAATGGGAGCTTCCAGACAACTGGAAGAGGTAAGATCAGAGTCAAA
TTCTTTGAGTACTCCAATTCCAAGGAGTATCTTCTACAACCTGACATTGTGGAATACAGG
GAAGATGACATGATCAAACCAGGGTTTGACCTCATTCTAGGTAGTAATGAAAGAGTTAGG
AATTGTCCTAGACTTTCGGACAAAAGAAATTACAGTGGATGACATCTCACTGCCAATGAG
AGACATCAACAAATTAAAGACAAGAGCAACTGTGGAAAAAGCTTGGACTATGAACAATAG
CATCTACCAAGAGACATCCAAGGAACCACAGAGTACTCTGGAGGCAACAAAACGCCTCAT
AAAAATACTAGACGCTAAGTATGAAAAAGCGGATCTCAGGGCAATTGTCAGAGACAACTG
CACACACCTAAGTGGCCCAGAACAAGCAAGGTTACTGGAGCTCCTACAAGAGTTTGAGGA
GTTATTTAGTGGGAAACTAGGTGACTGGGATTGTAAGCCGGTCTCCCTCCAGTTGAAGGA
AGGAGCACAGCCATACCATGGCAGGCCTTTTCCCATACCCAAGAAGCACATAGAAATCAC
AAAAAGAGAGGTACAACGACTATGTGACTTAGGGGTACTTAAATGGCAAGATGATTCTGA
ATGGGCATCACCCACATTCATCATACCCAAGAAGGACAACACCGTTTGGGTTGTCAGTGA
TTTTAGGGAAGTAAATAAGCATATAGTGAGAAAACCGTTTCCTATTCCCAAAATCAGCAC
AGTTCTACAGGAACTAGAAGGCTTCACATAAGCCACAGCCCTTGACCTAAACATGGGCTA
TTACACCATTAGATTGGATCCAGATGCATCCAAAATATGCACCATTATTTTTCTGTGGGG
TAAGTACTCTTACCTATGGTTGCCAATGGGTGTTGCATGTTCTCCCGACATCTTCCAGGC
TAAGATGTCTGAGCTAATGGCAACCCTTGAGTTCGTACGAACTTATCTTGATGATTTACT
ATGCATCAGCAAGGGTAACCTAGAAGATCACCTTACTAAACTCAGAAGGGTCTTCATTAG
GTTGCGAGATGCAGGCTTGACCGTCAATGCGCGCAAGTCGTCTTTCTGTGCCGTGGAGAC
AGAATACCTAGGATATGTGCTATCCAGATATGGTATAAAACCACAACCAAAAAAGGTACA
GACAATCCTCACATTAACACCTCCTCAAAATGTTAAACAGCTCTGTAGGTTTCTAGGCAT
GGTCCAGTACTACAGAGACATTTGGGCAAGACGCAGTGAAATACTTGCACCATTAACCAA
CCTAGTTGGTGAATGTGGACACACCAAAGTTACAAGGGCTAACAAAACTAAGAAAAAGCC
GTGGCATTGGGATGACATCCATCAGCAAGCATTCGACACTGTAAAGGCAATTATCGCTCG
CGATGTTACCTTGGCCTACCCTGACTATTCCCAGGGATTTGAGATTTACACAGATAGTTC
CAAATTTCAATTGGGGGCTGTGATTACTCAAAACAACAGGCCGCTGGCGTTCTTCAGTAG
AAAACTGAGTCAGGCGCAGCAAAAGTATAGTGTGACCGAACAAGAATTACTGGCCATAGT
AGAAACACTAAAAGAGTTCAAAGGCATGCTTTGGGGACAACAGATTACGGTCTACACTGA
CCACAAAAATCTAATGCAGGATGCTCTAGGTCTGACCTCTGATCGAGTGTACCGCTGGAG
ATTACTCTTAGAAGAGTATGGCCCCACCATCGTGTATATCAAAGGCATCCACAATACAGT
TGCGGATACCATCTCACGACTGGACTATGGACCCGTCACAGATGACAGGTCAACTTGGAT
GACTTTCGCCCAGTGGTGGTGCTACCATAGCACAACACAGCCAGAAGCATCCCTCGCAAC
CACCCAGGAATCCATGAACCAGGTGTTTGCTAATCGCAACGAAGAGGACTCCATCTATCC
ACTCACAACCAGAGAGATAGCGGAGGCACAACAAGAAGATGAAAGCCTTCTCAACAAAGG
CTACTCAACTCAGTTAGTTGAGAATATTAAAGTACTCTGCAAGGATGGCAAAATGATTAT
TCCAAAAAGCCTCCAACACCGTGCGGTAGCTTGGTTCCACCACTACCTACAGCACCCCGG
GACCACACGTCTCGAAGAAACTCTTCGTCTGTCGATGTATTGGAAAGGTCTCAGAACGAC
AGTCCAATCACATGTCAAAAAGTGTCACAGTTGCCAGGTGAACAAGCGCAGGCAGTTAAA
ATACGGGAAACTGCCACCAAAACTTGCCATCACCAACCCTTGGGAGGCATTATGTGTGGA
CCTCATAGGACCGTACACCCTCAAGGGCAGGGACAAGACACAAATTGACTTCATGTGCGT
CACAATGATCGATCCCGCAACAAGCTGGTTCGAAATCCTAGAGTTGCCGGTAGCACAGCT
CCAGAAGCTTGATATTCCCACGGGTACAAAGGGGCAAAGGAGCAAAGACACACATGTCCA
AGAACAACAACCCTACTTTGACAAGACGTCAGCAACAGTAGGGACTTTAATTAACAGGAC
CTGGTTTAGGCGTTACCCACGTAGTCAATATATTATCTATGACAACGGAAGTGAATTTAA
ACTTCACTTCGAGACTCTCTGTGATTCATACGGTCTGAAGCGTAAGCCAACCAGTGTCAA
AAACCCACAAGAGAACGCAATACTCGAGCGGGCGCGATGCTCCGCACAGATGAATTGGAT
ATGGCTGACACCATCAGCGAGAGTGACATTGCTGACTTTCTCACAAACGCCGCATGGGCC
GTTCGCTCTACCTATCACACAGTACTAAAAACATCGCCAGGAGCAGCTATATTTGGAAGG
GACATGTTGTTCGACGTCCCCTACATCGCTGACTGGTCTAAAATAGGGGAATATAGACAA
CGGCAAACAGACCGTATTACAAGACGAGAGAATGCCTCTCGCATAGACTGGGACTACCAA
CCTGGAGACAAAGTACTGCTGCGAAAAGATGGTATCCTCCGCAAAACAGAAAGCCGGTAT
GAAAGTGATCCTTGGACTATCACGTCAGTTCATACGAATGGTACAATAAGGGTTCAACGC
GGAACTAAGTCCGAGTGACTTAACATCAGGAGAGTTACACCATATTTTGAATAATTAAAC
TAAATATACCTTGTACCTTCCCCCTGTTCTCCTCTTAAGACTTACGCTTCGTCTGGTGCT
CCACCATCTTTTTTCCTCCTCGAGGTTTTCTTTTTTTCCTCGGGAGGTTTTCTTTTTAGT
GAGCATTGACACCTTATCGCTCCATTTGTGGGAACGAGTGACATGAGCCAAGGATACCTA
CTGGTACTCCTGACCCACCCTTGGCCCAATATCAGGCCCCATGGGTACACAGATAAATAG
GGATTCTCCTAACTAAGGGTAGGATCCCACCAGATAGAAGCAGGACTCATTTACAAGACC
ATTGAGTCCTGCAGGGCTTATTACTACAGACCACTGGGTCCTGGGGGACCCATTGGCAGG
ATTACATCTACAGCCTAATCCAGAATCAACTGGATTCAGGTTGGCATGCAAGAATGCATG
TACAGCCCAAACCAGGTGCATGTACACCCAGCTTGGCATGCATGAATCCAACAGGATGCA
TCAAAATCTAACATCCTCGAATTACATGCAAAATGCATGATAAACTAGAGAGGACTACCA
TGAGGCAGTCCTCATTTTCAATCAGTTTTTTAGCTCATAAATTAAAACTCCAAACAACTG
GAACATCCTTTTTTTACTTCCTTATCTACAACTACTTTTCAATTACTTCCGACTTAGGTC
AGACAAATTCTCACACCAACAATGCATAAGATAAGTAATAGAATATCTGTACGATCAGCA
CCTTTGTACTTAGACCTGGTTCAATATCCACATTATACATGCATTGTGACAATTAAGGTG
CAGTTTCAACACTACACCGTTGGACCATGTGTATTTCATTTGGCTTCCCAGTGTAAGTCA
ACCAGAGTCTTCAAACATCAAAACCCACCAAGTGAATGACTATCTAGAGTTCAGCATCAA
CCAAATCATAAAGATGCTTGGCCTGCTGTACCAATCATGGTCTTGTCAGCAGCTTCTAGT
AGCACAATGTGTTCCTAAACAAAACACTCAGATGCCATTAACCCACACCTACTATGCAGT
GCCTACCGCCTAAATGTAGTGTAGCGATCACATGATGGAATTGTTGTTCGGCATTCCAGT
CTTGCACACACACACAAAATCAATAGGAGACACCAGGCAACGCCAACCCGACCTTAATTT
ATCCTCATCAAATTTATTGTCACATGGTCCGTGAAAGCAATGCTTTAGTATGCAAAGGTC
TTTTACCCCACACAAATATTTGGTCTGTATAGCAGTGATACTTGGACTATCACAAAAGTT
ATACTATAAGACAATCAGGGTTTGATGCGGAAGTATGTCATGATACATTTGACTTAGGAC
AGTACAAACACACCAGCTTTATCATAAGCCATTGCACATCTCCCTCTTCACAAGAACTTA
CACTTCATAAAGGACATAAAAAATAGATGTACCTATAACATGTCACAGGCAGCTTGCACA
TTTTTAACCTCAAAAAGGTTTTTCTGCAAGTCTGGCTCATAATCGGGTTTCTTCCTCACA
GAGGTTTTACTTTTCTGTGAGCCACACTAATTCTCCCATCATGGGGGCGAGTGAAATAGG
CCAATTATCCACCTTAACTGGTAAACCCCATGAGCTTCCACTTGGAACCTCCAAAGGTCT
TCTTCACTTTGTGCAACACAATGGATGTACAAAAGTCATAAGATATTAGTTTCTGAGAAA
CAAGATATAAAAGACAATTTTTCTCTTGGGAAACACCCATATACAATATGGGTGTTTCTC
AGCCAAAATATCCAAGAGAGTTTTTCTTTCTCAGAAACCTTCTCATGGGACAGTTCCTGT
TGGTAGTTGAGAGAAAAGGATCAGTCATGCAACTGCCCCAAATCACTGCCAATCTCTCCC
AGGATCAACTGTGTTTGGTGATGCATGGAATATCTAGTACACCATGCAATACCTTTTCCA
GTTGTGAAAATCTCATAATAAAAATCAGTTCACAACAATGTATCTAACCATAACTACATA
ATATTAAATTACATCAAAACGGCTTAGGTCAGAGAGATGATGCATATTAAAGATGGCTAA
ATACAAAAGGATACTCCTGAACTCTCTACCAACAGTCTGACTGACAAAAATGGTCTTATA
GGGGTAAGAAATATTAGCAACCCAACATCAATTGAAAGATCGTTCTTAGAACTTTCATGT
GGCGTTCATATTTTTGCATTTGCCTGTTTGTGAGTTATATTCCATTGAAGGTGATGAACT
AGAGTGATCTGATCCTTTCATCCGTATAGACAATCATAATGTTTCTACAGAAAGAATTAT
AAAATACTTTGTTAGCACCAAATTACTTTTTAAGTTTACTCAAAACTGTATTGTTGGAAT
CCACCATCTGCATGGTCCAGAATCATGATACCCCTAAGAAATGATGTGAAACGAGGGTGT
GTATCTAGAATCTAGACACAAAACAACATAAATGATTAAAATGCTAGGTTTATCTTAACT
GTTTTTTCTTTCCAGCTCCCTCATTGATGCAAAAATACCATAGAATGGGTTCATGTTCTC
ATCTGTCATCTGTGGAAGCTGATGAAATTGAGGAGTTATAATATCATCTTTGCATACAAT
AACATACTCAGATGATCTAGAAGTCATGTTGAAGATCTTAACATTGAAGGTCTGTTTTGG
ACTGTTGAGTTGCAATATCTAGGTTGGTACTTGGTACACATGTCACTACATTCATGCAAT
AAATGAGGACAATATTGTTTTGAAGTATTGTGAATGGAAGTGTGTGGTGGTGTGTTTTGA
ATGTTTGTCAGCCTACTTCAGGATGTGATTGAAGAAAGCAAGGTAGAGTTACTTCATTAT
TAATGATCCCTAACCATCAGAAAAGTGACAAGTTTGTGATGAGATACGTAGATGTGTATA
GTAAAAATGATAAACTGAGGTTTGGTAAATACATCCTTAGCTTTTATGTCCTTGGCTCCA
ATAAGAAAGGAGCCCAAGCTAAGTTAATACGGTAACAATAAATTGTTGAAAATTAGATTA
GGATTTTTCATAATACTCCAACAGAGCAACCTGAGCCAAGTCCAAAGGTGGCATTTCCTA
AAGACGACAACATAAACAATTGTGTAGTAATTTCATTTTTCTGGTACAATACTTGATGAT
GCTGTTGTCCTCAATATGAAGAAGTGCTGGAGAATCCTTCTGAGATCTTCTGATCTTAAC
GTTAATCTTTTCCAACCTTTAAAACCCCCAAGGTTGTTGTGGTAGACACATTTTCAAGAA
TATTATGGTAAGGATAGACTCAGCTTTCAATGACGCTCATCTTACCTTGAGCTTACTATG
TGTATGCTATCAACTCAAAAAATCAATCCAAGAACAATATCAGAATAATCTGGGAAAATA
TAGTGTAAAGCAAGCAAAAAGGGCAATTGTGCATGCCCAAACATCACTCTTACACACCTT
ATGATTTCTCAATTCGTACCATGTGCATAGTATCAGGGTTGTCCTTATTAGATCTATCAA
TTATGATGGAGCATTTGGTTGCATTATGGGTTGTGTGCAGGCGTCATACAATCACTTACA
TCTTGTAGGGAGTTGCACTGCTTTGTTCAGACAGACATTTTAGGCACATCCAAATGAAAA
CCATCAAGGCACATGAATTGCAAAGCATAGTCACTCAGTTGGGGATGCTTTTGAAAAACT
TGACCAACAGAGAACAGCAATTGTGAAATGGTTGAAAAGTGAAAATGATAAAAAATGAAC
TATTTTGCAGGCTTGACTTTTTGTTAATTGTTTGTTGATGCTATCAAGCTTTCATTCATG
ATTACTAGAGTTATATTCATTCTCTTTGTAAATTTTACATGGGGTGTGTTGATTTTGTTT
ATCAACATTGTAACTAATCAGAATATATTATGGTATACTACCTGGCTGCCTTTCATGGAC
CAACAGGTACAGGGAAGTACTCGGGTCTTGCATGCATCAGGTTGCCCCTGAATGTATGAA
AGAAAGTCATCTTATGTTTCATGGCAATCAGTCTTTGTACCTGTGCTCTGTGGTAGGTGT
GAAGATTATAATATATTTGTTGCAGTAAAACTTTTATATAAATGTTAATAGGAGGAAAGT
ACAAAGTGGAGCATTAGAAAGAAAATTTTGAAGGCATTACAAGTAGCAGATTTTACATCA
CACTCCACAGAAATTTTAAGATGTGATACTCCATTAACAACAAAGAACAACCAAGCTACT
GTATACACTCTAGAAGCAATATTATGATATTGCAATGTAGATTTCTTGTAAGATCTTACA
AAAATGAGAACAATACATAGGCAACACAACATGTTCATATGGGTATGGTCCTAATTGAAC
CAGCAAGGATGATTTCCTTTGGTACCTTCACTTGAAGGAAACAATACGGCTTTCTGAGCA
AGCCACATGATCAAAGATTGTGTGTAGAAGCTAAACTTGACTACAATATGCTTTAAAGTA
AAATAGGATAAGTAATGGCATAGAATAACGGATGACGGCATCAATAAGTGTTGGGAAAAG
ACATGTACCGTGCATGATATTTGTCTTTGTGCAGATCAGCCTGTATTAAAGAGACATGCT
TAGCTGACACCAACATGGTATCAATAGGTGTACCCATGTTGTAGTTGAGATGCTGCACCT
ATGTCGTTTTTGTTTTCAGAACAATTATGACAGGAATCTCACTCCTAGGGAGAGTGGGAC
GAGAGGACAAATAATATGAATTGGAAGTGTGTGAATGTCATTATACATGTCATGTAAAGT
TAATCGATTTCATGAGTGCATGCAATATAAGAAGCATGTGCAGTCTTGTCAATCAATGGT
GTGCATCACAGCATTTCATCTGCATGTGTATAGTGGGTTAAAACAAAAATAACAACTATC
TGAAAATCATGCCTAATGGCTGAGGATCAAGACCATCCCCAATCTCAACTATGATCATCA
TATTATGAATAACCACTAACAAACACATCAACATCTCTAACAAGGAACAGGATTATGCCA
TCCAACAGGGTCCAACTCTGTCATTTTTTTGGCAAATAATGCTTCTGTCAAACCTAGCTC
AACTAGAAATCAGCCCCCACAGCCACAGACACCTCATCTGCCACAGCCTCCAGCCTACAG
CCTACGGCTGTGACTTCTTCAATTACTTCAATGGGGATGACCTAGATAGCAATGGAAATT
CTTGCGATAGGATGAGAACAAATGCATAGTATGAGCTGGAGACAGTCTCCTTCTTCATTT
TCATGATTAGATTGTTTTGAGCTGGTGGAAGATTGATTTGCTGTGAAATTGTCTTCTAGA
GAGCTGACTTCAGTCATCCAACCACTAGGACCATTGCATGAATTGTCAATTTCTTTATTG
AAACTGTTCTTGTTGGAGTTGTTACTGAATCATCATTTCAATCCAAAGAATAGGATTACA
TGCCATTTATGGAATTATGTTTGTCTTTGTTACCCTGAAACAACTGCATGTACTCGATCA
AGCCTATGTGGGAACAGTCGCTGTACATTATTATGCAGCTGCCGCTGCATCTTGGGTTGC
TGAAGGGGAAACTAACTCTGCTAAACAGCTGATCAAGTTTTATTCTGTGCAAACTTTGGG
AGAAGGAGATTGGATGCTATCATGGAGCAATGATATGTGAGTAATTGTACCTGAAATGTG
ATCAGAGTTTGCTCTTGCTGAACAAAATGTTGCCATAGGTATGGATCATTTCTTCCCTTG
GTTTGGATGGCAGGTATGGATGTAAATGATCAAAATGGTTCATGGTTGGTGTCAAATTCA
TTTTACTTTTTTTCTCCTTTATGATGGTGGGTGATAGTTTGGGAATTGTGTGTAGGGATA
ACGATGATAGATATTGTGTGATGTGATGTGAATTGTTGGGTACATATACCAGTTCCTTCT
AAGACCCGTTCTGTCGCAATCCTATTTATAAATAGGTTACAGCCTATTTATTTTTGACTC
GACTCCGGTAAATAGGCACGAAATCACGTCTATTGACAGACATTACATTTTGGCACTCAC
GATCTTGATGTGACATTGAAACACGTGGCGGGGTGGATTCGCAGTTTTTGTTATGTACGT
GAAGGCAGAAAATATCTAAAAATGTCATGTCACATCTAAATAGGCATTAAATATGGATCA
AAAACCTCTTTTCAGATCTATTGCCCCTCGAGGAGGTTTTTGCCTATTTAATGCCTATAT
TGCTTCGAGCCTATAAAACGCATCGCCAAAAATATATATGCTCCGATATATAGGCAGTAA
ATAGGATTGACAGATTTTTCTAACGGTGAACTAGTTCACCATTAGAGTAATACTAATTCC
TAAGCTTTTAATGTCTCATACAACTTTTTGAAATTATTTGATTACCCTAGCTTTCCACCT
GTAAAATTGACATGAATGAGGCTTAAGTATTTTTTGGTACTAATGATGCCAAGCCAAAAT
TACCTCTGGGGGGCAAATAAGTTTTATTGGTCTACTACAGGACACATAGGAATCGAACAC
CTAACGGTGAAATAATAGTTCCCTATTAGTATATTTAAGATGGACAAAGCTAGTTATAGT
GAACTCTTTCACCGTTAGGAAAGGAACTGGGATATCGTTCGTCGCCTTTGTATCTGTCTT
TCTTTTTTGGCCGTAGATGCCAACAGAGGTTAAATTTCGTTGCGAAAATCAAGAAGCTCC
CGAGAAGGGAAGTTTGAATTCGTGTTTTCCGTTCAAAAATATTGCCTTCCAATCTGTTCT
GTCTTGTCGTGGACTTGACCACACACGAGACGTGGATGGATGCTGGATGGATGGCAGTGA
ACCCTGTGTTCTCCCTGTGTGTATGATAAGATGATAACTTTCTGTGTCCGTCATTGCATG
AAACGGCAACAAGCTGGCAACAACAATCGTCTTCTCTCACGAGGACCACCATATACACCA
ACGAGCCGAGAAACAGAAGATCGCAACACGCCGCCACGATGAAGTCTCCCCTGTCCCTGT
GCCTGCCCGTTCCACTCCTGCTCTCGCTGTCCGGCCCAGCCACCGCCAACGAAGAAATCC
TCCGCGACCCCACAACAAACTACCTGAACCAAAAGACCTACGGCACCCACCTCGCGTCAT
TCCCCACCCACCACGCATCCATCTCCCCCGACTCGCCCTTCTACCCCTCCCGCCAGAAGT
TCTACGACGCCTTCCTCGACGGCTGTCGATCGCACTACGCGGCGTCGCAGCAAAGTGAAC
TGTGCGATGAGAACGAGGAGAGTCGCATCGAAATGAACGTCCGGCAGCCCGCGGGCATGT
GGAACTACACCGACATGGGCTTTCGAATGGTCAAGCTGCCGCCGGAGATCACTGCGAAGC
TCACCAAGTTTTGGAAGGACAATCGCGGGAAGGAGAAGGTGGAGGACTGGTTCCCGGGAA
ACACGTACACCAATCATTGGGAGGCGCCCACCATGATGTTGGACGTGGAAGACGAGAGCT
TGCGGGGGGGCGGCCAGGGGTTGGCCAATTTGATTTGGGACGCGACGCATTCGGCGCTAG
AGGAGTGGACGGGGCAGCAGCTGGTCAAGACGAGTCTCTATGGGATACGGATGTACACGT
CCAATGCCGTTCTGGCGCCGCATGTGGATCGGATGCCTCTCGTCACGTCGGCGGTCATTA
ATGTGGCTCAGGATGTGGATGAGCCCTGGCCTTTGGAGTTATGGGCGCATGATGGGAAGG
CGTACAATGTTACCATGGAGGTGGGGGATATGGTTATGTACGAGAGTCATTCGGTTGTGC
ATGGGAGGCCCTGGCCGCTCAAGGGCAGGTATTTTGCCAATGTGTGAGTTCTCGTTATTG
TTCTTGATTCGTCGCATGGTGTGGTTGTAGAAGAATTCAGGCAGGGCGAGAGTTGACCTG
TATTGTATCATGAGAGTTGGCGTTTCTGTCGTTCTTTCGATGAATTCAGTTCGACGTGTT
CCGCGTCTTAAAATGTTTACACGCCCAAGATTCCCAGCGCTGTTTTCTAACTCAATCCTC
AAAATCATCCATTACCAGTTTTGTCCACTTTGAACCCATCGGCCATTCCATTAAACACGG
CTACGACCACAACAAACACGACCCCTCCCAAAAATCCGGCTACAACCATGGCTTACCTCC
CTACGTTCTTGATGGCTCCGTCGAAGCCAGCATGTACCGTCACAAACACGGAACGACAGA
GTGGAAACCATTCCATTATGAGGCAGAAGATATGGAAGAGATTACGGGGAGCAATGGTGC
GCATTATGCAGCACATACGGGAAATATTGAGACGTTGCTGCATATTTTGGAGAATGAGAG
GGCAGAGATGGTCCACGAGCCGGATGGGAATGGTTGGTTGCCCATTCACGAGGTTAGTTT
TTAAAGGGATCTTTTTTGAAGATTTGATTGAATGACAACCACGTACATCCTTGTTCAACT
TTGTTTCTCAACACACCACAGGCTGCACGAAGTGGCAACGTTGAAATCATCAAAATACTC
CTCGATCACGGAGCCGACATTGACGCTCGTACCAGTTGGGGAGAAGGACATTCAACATTA
AATGTGGCAATGCAATATCATGATGAAGACAGTAAAATTGTTGAATTTTTGAAGCTAAAA
GGTGCACAGAATATTATTCCTTATCCCGACGAACTTTAGAGTGTCAGAGAGAAAGAAATG
TGAGAGTAGGTTTTGATGACTGTCTTAAAATAAAATTGAATTTGAGAGAGTTAGCCTTGG
CGTAAGGTTTTGTAATCAGTGTTCTATTGGATTGTTTTCTGTATATTGGTTCTCTAAATT
TTCAGTTGGCAGCTGACGTAAAAGCAGTGGGATAGATTTTGTTACCCACTGCACGTGCAA
CTAAAAAGACAATTTGTTCGATTTCAGTGTTCACATAGGCAAGTGAATTCCTCTCCTGCC
CAACACAAACTCTCTACAAATCAAATCGTCAACACCTTAAACCCACTATTCAAATCACCC
TTCTTCTCGTCGTCGTCCTCTGTGATATCACCACACTTTTCTTTCAGTTTGGCAGTCTTC
GCCTTTGCCTTTTCTTTGGCCGCACAACATTTTTTGTACTTGACACCACTACCGCAGGGA
CAGTCAGCACCTTTGCGAGGCGGTCGGTTTGTTCGATTGGAAGCAGATTTTATAGATAGT
GACATGGATGATGAACATCTTTCTTCTTTCGTCGTTGCGTCGTTTGTCGAGTTGATTCTA
TTATTTTGTGCCGACAAATCTGAATGGTTATTTGATTGTGTTTTGTCTTTAAGTGGATGC
ACGCTGTTGTAATGATCATTATCATGATAGGACAATTGCAAATCTCCAAAATGTACAATT
CCATCATGATGATCATCATAATTTCTATCTCCCTTCTTTCCACGAAATGATTGCTTGTTA
TTCTCCTCTTCCTCTTGATATTGAATTAACATGACCCCGCCATCATACAACCCCGAGTAA
ATCCGAATATCCCTCTTGTACACTCTCGAAGCCGCGACCAACTCCACATTCCCACCCCAC
TCACCGTCCTCTCTCATCTTCGCCACATACTCATCAAAGTCGAAGACATCTTCGTCTTCG
TCATTCATGAGCAAAAAACACTCAAATGACTCTCGATGCCGTGATAAATGATTGCATACT
TCGTTTCTCACTAAAGCATGCTGACTCCCCGTGTCGCGATAGAGTTGATCCGAGAGCGAG
CGGAATAGACAGTTGCCATCGGCATTCATCTCTTGAATGATACGGCCTTGGTTGAGGAGA
GTGGTGCGGAATTGGGCATCGTCTACCGCGGCTCCGGCCGAGGACGCCGAGCTGTTCCGA
GATGTTTGCTTCTTGGTTCGAGATTTGGAATTGTTGGATGATTTTTTAGCTTTTTGCTTG
CCCATTTTAATCTATGCGTATCAATTTGGCATTAACATTGGTCTAGCAAGTGCGCGTTGT
CTCGTATGGCGAGGTTTGTTCGGCAGAGTCAGCGTCCAGCGTCGGAAATCATTGAGAATG
TTTTGCAGTCGATTACTGTTCTGGGCGCTTGATATGTTGTGATTTAACATGATTAATTCT
AGTATTGTATTTGATTCCTACGTAGATAATTATGGAAACACTCAGATAACTATAGTCAGA
CTAGGTAAAACCTGTCAGACTACAGACTCTACAGACAGCTACAGACATAACGACATCGCA
ATCATCAGATAGCAACCGCACAAGGGATAAGGGCATCGCATGTTTCACACAGCATATGTC
GACAGTTTCCAAGAACGTGAGGCCGGGGAAAACCAAGTTTATTGTACAGCTTGGATATGG
CTGGTCCTGCAGAGCGTAGAAATCAGTACTAAATCTACGTCTCACTATTATTCGCATAAT
TTGGCTTATGTAAAACAGCTTATTTATTTTACGTTGCATGAATAGAAACTATAAAAAACC
GCCTCTCCCCTGCTCGTCGCGATCGCTCCCCACACAACCGTCCCCCCCTTCACTCCAATC
GGAGTGTTCCGTTCTCCAAATTTAGAGTGCAGGAATGTGACCTAAAGGGTTGTATCGCAT
CCACACGTGTTGTAGATGCGATGAAGCCCTTTAGGTCACAGTCCTGCACTCTAAATTTGG
AGTCCACTGGTTACATTTTGGGCGGCAAATCCCATGGTTGCCGTGTAATTTTTTATGGTC
AGAAGCAAATATCTTAAATGTTTTTAAAAAATAAAGGTAGTCACTTAGTATCATGGGAGG
CAGGAAAAAGCATCTCCAAGCTGTAGCATACCTCAATGGTTCTCCGTATTAATCTGTTTT
AATCAAGGGCAAGGAGCCATGCATGATGTTCATGATGTTGCTCATGTGGTGGTAAAATGA
ACGAGACACGTGGCACAGACGGAACAATCCAACAGGAACCTTGCACTCCAACTTACACCA
CTTTGCGACTATACGCGACTGTCATTTTTATTCGCGAGAACGCCGCGAACGCCACGCTAC
AGACGCGGCTTTCCAAGGTTGCGAGTTGTTGCTCTCGGACTCCGACTTGTCTATGATGGC
TCGCTATGGCTCGTTTATTGCAGTTCAGAATTGTAAGCTGGTGTCAAGTCAACCGAATGG
AACAATATGAGCTGTGGTGGAGGACGACAGCATCGCCCAGGACAAAAGCAGGTTTCTTTT
TTGCAATGGTTCAAAACTATTCTTTCCAATATGATGAGTTGGCGAGAAGAAGGTCATTGA
GGGAAGGGAAGGAGGAATCGATATGAAGGGATCAGAATTTTTGTGTCAAGTTACATGTGC
TTTAGCAAAGGCTGTGCCATCAATTGACTGTATTATATCAAAAACGAGGAAGATTTTCAT
CAATAAAGTTTGCTAGCATGCCTAGGCACAATCAAAAATCCAGAGCCTTGACAAGAGATT
GTTTACATATAAGTAACATCTTGAGCTAGGTTTTATTAGGTTGCCACATTGCGTGACATT
ATGCCAATGATATGCCTACTCTGGGCAACTTGAAGTTATGACATGTGTGGGAACATAATT
CACTTGATGATGATGTGGCAGTGAGAGGTGGAAGCTATGTATGAAACTGAAAATTTCAGG
CCCCTTTAATCTTCCGACTTCCATGCCATAATTCATAATTGTCAACAAATTTTAATCATC
ACAATCATGGTTGGAACAAAAGATTCGAATAATCAAGCAAATGATATGGACACCATGGTG
CCAGGATTTGCAGAGTCTGCAAGAGTACTCCTAGAAAATATCCCAGCTGAGGATTCAAAT
CGAAATGGTCTTGTGCGCACACCCCAGCGCTTTGCCCAAGCAATGGCTTTCCTCCTCCAA
GGGTACAATCAGAAAGTTATCGACGTGCTTTCACCGGAAGCAATATTTGATGACGACCAT
AAGGAACCAATCGTGGTTAAGGATATCAATATATTTTCGCTCTGTGAGCATCACTTGCTT
CCGTTTTATGGGAAAGTCCATGTGGCATACATACCACGAGATGGCAAAATTGTCGGTCTA
TCAAAATTAGCTCGTCTTGCTGAGATATATGCCAGGCGTTTACAAGTACAGGAACGCCTT
ACACGTCAGATTGCAAATGATTTAGTAGAAACTCTCTGCCCTCTTGGAGTAGGTGTCATT
GTTGGTGAGTCTTGTGGATGATAGTACCATGAAGAAAAATATTCTCAGTGCACTAAGCAT
ATCTGCGATCCTTCCTCAGAATGCACTCACTTGTGCATGTCAATGAGAGGAGTTCGATCT
GTAGAATCAACGACGGTGACAACTGTCAGGTATGGGTGTTATGAACAAGACGACGAGTTG
TGGAGGGACTTCTGGGGACAAGTATTCCAATGCAAAGTCCCCAATGCTGTTGAGCGCTCA
TCATCAGGCCCAATCTTCAAAAGTAATATTGAGTCAAGTCCATGTGTAGATAGCACCCCT
GATGTGTGTTGCCGTTGCTTGGGCTCTAATCAAATGCAAGATGTGATTGAATCACTTCAT
TCAGCGCAGCATAGCAATGCTGACGATTATCGTCTTTACACCCAGTGTAGTCATGAGGAA
TTCAACAAGATGATTCAGATCATCAAGGATTCCTGTTTTGGACTGATAGTTGACAACAAA
ATTCAAGGCTTTTCCCTTCTTGATATTGGAGCAGGGACAGGTCATGTACTTAAAAAGCTT
GTCTCCCCAAGTGTTGATGTCATACCATCTCGTTATGTTGCATTTGAACCAGACGCAGAT
GCCATGGTAGATCTCAACAAAATGCTTGAGTCAGCTGACTGTAGAGTACCTGACTACAAA
ACCTTCAATCATTGCTTCAATACGTCAGTTTCGGTTGAGGATGCTGGAGGTCGATTTGAT
GTTGTCCTTTTGAGCCATGTGCTTTATGGTTTTTCCACTAGACAAGTTGAAGAATTATTT
CATCATTGTCTAAAATTTGTTTCACCGGGTGGAGTGCTACTCATATTTCACCACTCTGGC
AGCGAGAAGCTTGATGTTCTACGTGATTTTATGGTCAAAGAACAGATCATGTTTTATCAG
AAGGACTATTCTGCACAGGTTGATGTTGCTGCATTAACCCCATCTGAACAATCACGCATT
AAAGCTTACATCAAAAGCACATCTTCTGAAGGCAATGTGATCAGCAGAAAATTGTCTTTT
ATTGCTGTTGAACCATCCAATTGTCATCCAATTCAGGGAGAAAAGCTGAGATGTGCCATC
CAACAACGGAAGGTATCATATGCCGCACGATCAGTTGTTCCTGCAGCAATCTGTGCGCCA
AATTCTGTTGTTGGAATCCAAGCTTGTCTCCGAGCTGCATCAGAGCAGAAATATGGATTT
GACAGTATAAGTGTCATTGGTGGTGGACACAGTGCTAATTGCATTGCAAAAGATGCCCTT
GCTGTTGATATGAGATGCTGGAAGAAAGTTGATGTTAATCCCAACAATATGGTGGTATGT
GCAGGTGGAGGAGCAACGTGTGGTGACATCACAAGGGCTGCAGAGAAGGAAGGTCTCTTG
GTGCCTTTAGGAGACCGACCTGGAGTTGGAATTGGGTTGATTCTTGCAGGTGGCATCAAT
CATTACATGAGAAAATTTGGACTGGCGATTGACAATATTATTCGTTTGGTGTACGTGAGT
CCATGTGGAAAGTTACTGGTTGCTGAGGATGAAGAACAGTTGATGCGCTTCAAAGGAGCA
GGATCAAATTTTGGGGTTGTGGTTGAAGTGATTCTCCAAGCTCATCCAATTGGAATAATT
ATGAATCAACACGTTCAGTATTCATTTCATAAATGGTGTTCAGCTACAGACATTCTTGGG
TCATATTCAAGTTATGCTACAGAGCTTCAAGTCTCTGAATGCATTGATGCATTCCTGTTC
TTTAAAGCTGATGAGCTTGTGATTGCAACTTCTCACTTTCATTTAGCTGAAAAGGAGGAA
GACTGCCATTTCACTGGGAGGAACATATTTCTGGATCACCCGTGCTTCAAGTCCTCGACT
CATGGCAATGTCATGACCCACAAATTGCCATCAGAATTATATGACCATGAGCTCTACATG
ACGGAATCATTCTCAGTGCAAAGTGCAACAACAAAAGTGTATCCCAAAGGTTACAAGCTG
CTATCAGTAAAAAAATGCCTCTTATTTCTGACCCTTCAAGGACAGATTGAGACAGAGTTG
ATTGAGTCCATGAAGAATGCACCAACAAAGTGGTGTTACGTGCATATATTGCATGGTGGC
GGCAAAGTGAAAGAGGTTGCTCCCTGCTTAACTTCATTTTGTGCTAGAAGATGGAATTTT
GCAGCTGTCATCACAGGCCGGTGGCCTGATGGGGATGAGATCCTTCACAATCAAACAAAG
GGTTGGGTGAAGTTGACAATGAAGAGGCTTATTCCACACACAGTTGGCATCTACAGTACT
GACCTTGGCCCCGGTGACTACGACTTGAGGCATCTTGCATATGAACCACGTAACTTGATT
CAATTGGCTGAACTGAAGCGAAAGCATGATCCTCAAATGGTGCTGCGTCATTCATGTCCT
TTGGTTGATCAGAATGAAAGTGGCATTGGTGATTCATATGGCCAAAGTCGTGGTGTGGTG
ATCATTGTAAGTGGTAGAAGGCATTCAGGGAAAGATTGGCTTGGGAATATTATCCAAGCT
CAACTGAGGAAATTGCTAGGTGCACAAGCTAAATCTCTTGTTAACCTAGTGTCCATAAGC
GAAGGAACAAAACTTGCATATGCAAAAGAAGTTGGCTTGGATGGAGATCTTCTATTAAGA
TCCCGCAAATATAAAGAGCAGCATAGGGCTGGCTTATTGCAGTACTACGAGAGAAAGAAA
GCACTTGATGCTGCTTTTGATAGAAAGTGCTTTGTTGAGCTTGTACAAAAGCACTCAAAT
GGAGGCATCCTCATTGTGACAGGCATGCGAGATGGAGTAGACTATGCAAGGTGGTTATCT
GGGAGGCCTACACTCTTTGTTCTTTTAGAATCAGATTATTAGTCAAAGATGCGAAGGGGT
TGGAATGGATTTATTAAGGGTATTGATGATACTGATGGAGAAATGGTGAACCATAGTGTT
TGTCCTAATCTTGTATACATCAATGATCGAAAGTCTACATTTGCCAAGGCATCATCTTGG
GTAACAGAGATGCTTGCACCTGCCATTGTGAAGGCTTGCATCAGAGAAATAAAGAATGTG
CCAAAGCCAGGCATCATCTATAAAGACATCATTGGAGGGCTCCTTGTTCAGCCATTTGGT
GTTGCTCTTGCATCATCTCTTATTACAACTCATCTGGTGACAAGCCTGAAAGAGGATCGT
ATAGATGCAATATTGGCACCAGAGGCACTTGGTTTTAGTCTGGCTGGCCATATTGCAAGC
ATATTTTGTTGCCCTCTTATACTTGCCCGAAAAGTGAAGCCTGTGTTTGGTTATTTCTAT
GAGACATCCTCAACTGGATCAAACATGTCAAATCTATCAAAATCTGAGGAAAGTGAATTC
AAGCACAATTTCTATATGCAACCAACTGTTCTTCCTGGACAGAGAATATTGGTTGTTGAT
GATTGCCTTGCCACAGGGGCCACACTTGAAGCACTTGCTCAACTAGTTTGCAACCAAGGT
GGGAGTATTATCAAGCTTGTTACATTGATGGAAATGGTTCACCCAGAGCTCAACGGCCGA
AGCTTGGCTGTTCAAAGAGGTATTAGTGTATTTTCGCTGACAAGTTTTGAGGGCAAATGA
AACATGTGCAAACAAATTATTTGACTGTGATATGGGTGTGTGTTTGTGATTTGTGTGGCT
GCTTAGCATTTAGAATGGTGTCTTCTTATATGTTGGCTTGGTATGTCAAAGAGATAGTAG
TATTCACTAATAGCCATAATTGGTTCATGTAAAGTTTGCTGGACTAGCCTTGCTCACTGC
AACTGCCCCAACATCTCAATTTTTGGTCAGCCCCAGATTGCTCAGAGAATCCACCACATC
ATGTGATTTCAAGGCTTCACTGAGTGTAAGATTGGCCTTGCTTGGCAGGACTTGGTAGCA
AGTTCATTTTCCAATTCTATCACTTGGTAGAACATAGTGAGCCATACTGAGTACTTGTTA
ACTACAATTCTATATTTGGTTACTACCAAGTAGGTGTCACTAGGTGATGGACCAATATTA
TGTATCACAGAGTGGCCAAGAGGCATGTGGTGTCTGGAGTATTAGAGCATGCTTATGTTT
TAGTTGGTGTGATATACTTGTTACTTTGTCTCCAATTGACACTGAGATTAAGAGCATGTG
CCCCGGCATAAAATAAATCAAGGTTTTTAGAGGAAAATCACACTACAATTTTGTCTGGCA
ATCATCTTTTTTCACTGTGCTGGCATAAAAAGCACATCCCATAATTATGGGTAGAAAAAT
GCACCCGAAAAATCAAACACTCATAACCCATTAAGGGTAAGATTTTAAGTAGGGGTGGCA
ACAGTCAAATCGGCCAAAAAATAATTTTCTCCAATTTGCACCAAAATTTTATGAGATATA
GATCTGGGCCTAATTAGAGGATTCCTGAAGTTTGAAAGAATGAATTGGCCTGTAAGGTAG
TATTTTTCACGTTTTAGTGGAAAAATTTTGCTTTTTGGTCGCTTTTTTCCACATTTTTCA
CCCAAAAACGATGTTATCAACCTCTGTGTGTATATCGCTTTTTGTATCTCTAGTAACTTG
TCATCATGAAATATTGATAGAACTTTTCAAATAATTTTTAGTAGGTAATTCTCCCGTTTG
AATAAAAAATAAGCTTTTTAAGGTCGTTTTGCATTATTAAATATTATGATCTAGTTGTTT
TTAAATACAAGATGATGCAAATTTTCTCTCCAATCACCATTGACATGCACCTCTGTATGC
CAGGTTGTTTGTTTCAACAATTCTTTTGTCATTTTGCTTTCTCCGGTCTCAACACAATCA
TCATTCCAAACCACTTCAACTTCGATATTTTTATATTTCTTTGATTGATCTTTCAAAACT
CAACTGATAACACCCTGACACCAGTACACAAACTGACTGAGAGAAACACATATCAATTTT
GAAACCTCCTGCTAAAATTCTCTCTAATGGCCAACTTGTCTCTTGCATTTCATACACTTG
ATCCCCTATCCTCTCTTCCTCTAACCGTGCTCTCTCGTTCAGTGCATTGGTTCTGATTTG
CTCCTCCTTTGTGATCAACTTATTTTCTAAGTCAACCAAAACAGCATACTTTGTACCAAG
TACCAGCTCACCTGCAGCTCGTTTGGGTATACTGATTGGTGGCTTGGTTGGAATAGGAAG
AGAATCCTGTAATGGAATCACAACCGTAATCAAGTGATCCAACAATTCTTCTGGAGTGAA
ATGTTGTTTGTTTCGAGACCAAGGATGATAAGCCTTCTCCCAACCAAATCCTTGATGTCG
TATTTAAATTTGCCTTTTGACATGTTTTAGCTTGTCTTTCTTTGTAGTTAGCTTTCCAAA
TTGTTCACGAGCAACATTGACTGTTTGCCAACATTGAGGAAAATGATACTGCTGAAAAAA
ATAAGCCGCATTGATGTGCTCTTTTTCTGCCTGGTCAAGTTTCAATTGTTCTGCTATTTT
TAACTTCTCTGCCCTGACCTCTCTATGACAAGCAATGGATGCTGCGTTTACTTGGCATGC
ATGACAGTTTTTGACATATTTACGCATGGTATTTCGCATACCTTTCCAGTACATCGCAGC
ACGAAGGGTTTCTTCGAGTCTCGTGTGTCCAGGGTGCTGTAGATAGTGGTGGTACCAACT
AACTGCACGATGTTGAAGATCCTTTGGAATGATCATTTTTCCTTCCTTACAGAGGAGTTC
CGTACTTTCGACCAATTGTGTCGAGTACTGATCTTTCGTTGTCTTCAAGCTGGCATCAAG
CTTTTGTGCTTCTGCAATCTCGCGTACTGTTAACGGGTAGATTACATCTTCTTCGCTGCG
GTTTGCAAATACCAGATTCATTTCTTCTTGGTATGCAGAGGTGTCTATTGCACTCTCTTC
TAGCATGGTGTAATAACACCAGCATTTGGTGAACGTCATCCAGTTTTCACGCTCATTCGG
AATCGGTCCGATATCTAAGCGAGAGATGGCGTCGGCGACAGTATTATGTGTGCCTTTTAT
ATATTCAATTTCGGGGCCAAATTCCTCGAGGAGCAATCTCCATCGGTAGACACGGTCAGA
GGTTAATCCGAAAAGCGTCCTGGATTAGATTCTTATGGTCTGTATAGACTTTTAAACTTT
GTCCCCACAACATGCCTTTGAACTCTTTCAGTGTTTCCACTATGGCCTGTAGTTCAAGCT
CAGTCACGCTGTATTTCTGTTGCGCTGTTGACAGTTTCCTGCTGAAAAACGCGAGGGGCC
TATTACCTTGGGTGATAACTGATCCAAGTTGTTTAGAGGAGGCATCAGTATATATCTCAA
ATTCCCTTGAATAATCAGGATAGGCTAAGACTACATCCTTGGCAATTGTAGTCTTTACGT
CATCGAATGCTTTTTGATGTACCGTGTCCCAGTACCATGGACGTTTCTTCGTCTTATTGG
CTCTGGTGACCTTGGTATGACCACACTCTCCTACCAGTGAGGTGAGTGGGGCAAGCACTT
CGCTGCGTCTTGCCCAAAGATCTCTATAATACTGGACCATGCCCAGGAACTTACGGAGGT
CTTTGACATTTTGCGGCGGTGAAATCGCGAGAATTGCTTGTACCTTTTTCTTCTGTGGTT
TAATCCCTGTTCGTGTGAGGGTTTAACCTAAATATTCAGTTTCTATGGCACAGAAAGACG
ATTTTCGGGCGTTGATTCGCAAGCCCGCCTCGCGTAACCTGGTAAGCACCATTTTCAATT
TGTCAAGGTGGTCTTCCAGATTTGCCTTTGTGATGCATAACAAATCATCAAGGTAAGCTC
TTACGAACTCTAAGGCTACCATTAGTGTTGACATTTTTGCTTGAAAAATATCTGGTGAAC
CAGCGATGCCCATTGGCAATCGGAGGTAAGAATACTTGCCCCATGGGAAAATGAGGGTAC
ATATTTTGGATGAATCGAATCCAATCTAATGGTATAATAACCCATGTTTAAATCCAGGGT
TGTAGCATAGGTAAATCCTTCTAGCTCTTGCAGAACTGTACTAATTTTGGGTAATGGAAA
CGGCTTTCTGACTAGTCGTTTATTTACTTCCCTAAAATCAGTGAGAAAGCGTACAGTTCC
GTCTTGCTTTGCAGTGATAAATGATGGTGACGCCCATTCCGACTCGGGCTGAAACTCTAC
CACTCCCAGGTCGCATAATCTATTCAATTCTTTGATAGTTGTTTCTTTGCAAGATTTTGG
TACTGGGTATGCCTTGCCATGATATGGCTTTGCGCCCTCTTTAAGTTCAAAGGACACAGG
CTCTGTGTTCCAATCACCTAGTGTTCCATCAAAAGTTCCTCAAAATGTGTGAGTAACTCC
AGCAACGAGTTTTGGTCTTGGAGACTAAGGTGAGTACAATTGGTGCTAACAATTGATTGG
AGGTCTGCCTTCTTATAATTTGCATCTAGGATTTTAATTACCCGCTGTGTCGCTTCCTGC
GTACTTTGCGGTTCATTTGCCATGCTGTTGTTGACAGCCCAGGCTCTATCCAGGTTCAAT
TTGGTCAGACTATTGACATCTCTCATTGGCAAGATGACTTGGTCAATGGTAATTTCTTTT
GTTCGAAAATCTAGAACAATTCCGAGCTCTTTCATGGTTTTACATCCAAGAATGAGGTCA
AACACTGGCTTGGTCACTTTCTTCTTATCATACTCTATTACGTCTGGAGTCACTACGTAC
TCCTTACTGTTTGAATACTCAAAGAATTTCAAGTTAACTTTGCTCCGTCCTTTTGTTAGG
AAGCTCCCATTTGACGTATGCCAAGACTTTGGCACCTGCCTAGTCAAGTAGGGAAAGTGT
TTCTCTGTTCCCTTTTCATGAAACAAGAGGTCACCATCAGATCCACTATCAAGTAGGATC
TTGATGATCGTGTTACTGGTACGACGCCCTGTAGAGTGTTCGATGTTCTTACGGGCTGGA
TTTTCAGTCGTTAAATAACGTGCTTTGGCTACTACAGTAGTGACTCCTCCTTCTTTACCT
GTCAAAGGGGAGTTCACACTATTGAAAAGGTCACCCGACAGTTACGGGTCCGACAATTCG
GCAATTGTTTTACTCTGTGTTGGTTCAACTACAAGATTTCCTAGGTCTTGTGTTGGATTC
AAAATGACATTGTTTGAATCAGAAAATGTTATATTGGCACGTGGGGAAGTTTTAATCGGA
CTAAGATAGGTGTTGTTCATGTCATTACAATCAATTTTACTACACAATTTCTTAGTACTC
CCCAACCCATCATCTCAGGATGAGTCTGAATCATCACTGTCACTCATGTCGTGATGCTTA
CGCTTCTTCTTGCTGATAGCGCGTTTCATTTTCTTGTTGGACTTGGTAAGTTTGTCCATT
TTAGCGGATAGCTGCGCATAGCTACTTCCTCCTCGAGCAGGTCTCTCTTGTCCACGAGAG
GCTCCATTTGGTTTTTTCCCCTTGAAGCTAGGCTTCGGGGTCCCATTGGAGTCATACTTC
CGGCAATCCGGAGTGTTGTGGGTGGTATGTGCGCCCCCATTCTTCTTACAGAGAGAACAG
TACTTCTCTGTGCGACGTTTCTTCGGAATCCGGTCACTAAAAGAGACCATCTTCTTCTTA
GTCAAGTCGTTAGACTTGGCTGCATTTTTGGGTCCTTCTCCAACCTTCTCGGTGGGGTAG
GCCTTCTCGATGCGCTCAAGGACTTCAAGGAGTTCCCTGACACTTTGTGGTACCAAAGCT
CCACTGAGCTCATATTGGTCCTGCCAGTTCCTAGGAACCATCCTGAGGATGTGGCTTGCC
AAGTCGGCATCATCAAAGGGCCCGCATACTTTCGTCGACTTTGCAGCCTTCGAAGAGTAA
AACAGGCACGGCAAGAGTTCTACATACCCGTTAAGGCGTTGGATCCTCTGCACAAAGTCC
CTGATGGGTACCCTGTTAGGTTTCTTCAGCCCATTGCTGATGTAGAACCTTTCTTGCTCC
GCTGCATCAGTCCTGAAGACAGTCTGCAGGTGCAACTGGACACACTCCCTGAAGGAGTCC
CAGGTTGCTGAGCGTTTTGTGGGGTGTTCAACCCCATAGACGTCAGTCCATGGTTCACAG
TTGATCTGTTCCCCTACGATGGTGGTCCAAGGCCTACGAGCAGTTTCCGACAGTTGGGTG
GAATACTGCAAGAAGATCGCTTGGCCAGCGGACTCTATGGCCTCTTGGCTATGGATTTTG
GCAGCAGTTGCTTTGGTCCATGCCTGTAGGACGGGAGAACTTTCGTCCGTTCCCTTATAC
TTGGCTTTGGCCTCAGTGGCCGCAGTCAGTTTTTCCTCAGCCTTTTTGCCTGCCTTGCAT
GCTTCCTTGAAATCCTTGTCTAGTCCCCTCTGGGAAATAATCTCCAGGGAGGTCTGAACA
TGGTTCAGGAACTGCTCAGGACTTCCTTCATCGAAGACGGTGACGGACAAGGTCATTTTG
TTGGAGACCTTGATTTTATTTACCACCTTGGTGGTGTCCATGGCAGTGGGGATATAGGAG
ATGGGTGGCTTGGACCTCCCAGAGCTCCTCTCACACTCCTGCGGCTTGAGGCCTTCTGGG
CTCGATTTATTCGACGACATCCTCTCAATTGCCTCTCCAAGGGGCGTGTTATAAAATAAG
GCCTTGAAAAAGGTCTTGGGTGCCCTGTGGAGGTTAGTTCGAAAAAGAATTTTTTTATTT
TTTATTTTTAATTTTTTCTTCTTCGACTTTTAATTCTTGAAAGTCTTGCTTCCAACTAAT
TCGCGAGAATTCTCGATCACGAAATTAATCCGACTCGTAGGACTCCCCGATCGCCGAAGT
CGATCGCTCGAAGTTTATCGCTTAACTTGCTGATCGCGGGAGAATTTTTGGAGAGCTGGT
CGATCGCGAAACCGGAGGGATTCGTCGAGTGCGTAGCTGATTTTGGAGAGATCGTCGATC
ACGCAAAAAAAACGTATCGCTGACGCGAAAAAGTTAAAATTGCCGCTCGCGATCAAAAAA
TAATTATCGTACCTCGTGTCGGAGGGGTGGGATGTCGTTGGATTCGGTGCGCGAAGGTCG
CACCACGGCTATCTGGAGATAGTGACCTGAGCCGTTCGGCGCAAAAAAAATATCACGCAA
AAAATATAGGTAAGTTCGACAAGGGTCGAAGAGTTTATTTTTATGAGCATATTTTGCTCC
AATTGTGAGGATGGAAGGGCAGTGGAGCTGCTCTTCCAATCCCAGCGATCCAAACGAAAT
CTGTGTGGATTCTACACACAATTGGTATGATTTTTCCCTTCTCATATGAAGGGGCAGTGG
GCTCTGGTGTTCCGGAGCCTCTGAGGCAGTGGACTCCTGTGGTGGGGAGTCCTAGCCTTT
TGGACCAAGGCGGTGGACTCCAATGTTGGGGAGTCCTTGCCTTTTGAAAGAGGGGCAGTG
GACTTCCTGTCTAGGGAGTCCTGAGAATGCTCCTTTTCTATTTTGTACCAAGGGGTACAA
AAATGGGCTGATTCTTGGCCTATGTCAGGTAGTGCATGAAATGTTCCCAATTTGCAAGTA
TTGTCTGGTTCCTTTGTGCTACGACGCCCAGTTACAAATTTTCCATGGCCACGTTTCATG
TCTCCATTGTATCTTATCTGGCCAATAGCACTGGCACTGGATAAGTTCCGAAGTCCACCA
CTGCAGAGAATGTCAGTAAACGTTGAAAACATCCCTTCCGAGGGATCATTGTTGGCAAGC
ATTCCAACAGTGGCCAACTCTTTGCTTTTTGTGATAACAGCTTGGCTATACTTCCCCATT
GTAGCAGACAGATACTCGTAGGTTGCTTTCCTGGTATCCTTGAGCTCAGTGAGAAGTGTT
TTAGCAACTCCAGAAGCAAGTTAGAAGCAAAACTCAGTAGTATCTCGGTTACGTTTCTTT
GTTTGATAAAACAACTTGCTGATGGCTTCATCAATTGAAAGGACATGATCCTTTGCTTTG
GTTGAACCTAATACATTGCCTTCTTTTTCTTCTTTGTAGTAGTCCATGTACTCTTGAAAC
TCAGGCAGGTCTTGGTACAGAGGTGCAAATATTCCGAGGATGATGTCGTAATCTAGCATT
AATTTTGGGTCATCCTGAATTTTTATAAAAGCCGAATGCAGTAAGTCAATGGCATGGCCC
ATCGATCGTTCACCCCAATCACGGTGGCCAAGTTTGTGAGCATTACCAGCTAGCCAACAC
ATGGGCACCACAATAGAAAGAAATATAATGTAAGCTATTCGCAGTTGTGCAATCACCTCC
ATGGATCCAAGAGTAATGTAAAGGCAACACTGCAATATGTTTTCGTCATCATTTAGACAC
TCATTGGTGAAAGCCAACATTTCATCCAGCACGTCATAGACTGGCAAAGCCCCCTGAAAG
GCAGAATCCTGTTGACTGCCACCACAAGCTCGAATGGTGGGTAAAAATCTCCTTCCAGGA
CATACACGGCGGAGCCAGTCATGGAAGAAATCTCCATGACCTTTTGGGGAATTTGCACTG
AAGTTGTACTCCTTATCAACTTGGATAAGGAGTTCATTAAGTCGGCAAGTGACACGCAAA
TGACATGGGATCAATTCTAGATCCTTTTTCAGATGGTCTTTGAGTTTGCCGGCAAGAAAT
AACTCAACATTATCCATCCAAGTAATACAAAGATGATTGTGGCAAGAGGCCTGATAAACT
TGACGCTCTGCCTCATCATTAGAACAATTGTTAGATAACTCCATAATTATGGACTGCAGT
TTGTTACCTAAATCCCTCGCCGCATTGCAATTGTCGTGTGACAGCATACCACCCATCATA
TGACGGATATCCAAGAGCAAGGGATCAGGTATTGAGTTGACAAGATCCTCTCTTCCAGGG
AACATGGCCGCAGTCTCTTTCCTCCAGTTTTTCAGAAGCACTGCACTGTCTGTAAAGCTC
TGAAGGATTGCCCTTGATTGATCTGTGGTCTTCCTGAACTCATTGTCATCGGTGAGAAAG
CTGATTACAATGTTAACAAGTGAAGTCTGTCGTCTATCTGTCCCATCTGTGTGAAGCTGC
TCCACACTTTTGCATTACCTATTTGGTATGCAGCCAGAGTGTTTGTAAGTAACCACAGTG
TTGTACGAAGGTCTTTTAAGTGTTTTAGACTGGGGAGGCTCTTGACTACATCTACAACTG
GTAGAAGAACTTTGGCCATGGCATATATGTTGGCTTGTATGCACAATGGTGGAGTTCGAT
TAGCAAGCATCTCCAAAATCAACTTGTCAACATGTGGCATCCACTCTGCATGCTTGCCTG
ACATGACAGTAAAGAGAAACACGTTGTTGAGCATAACATATTAATGAAGAAATGAACACA
AAGTATAGAAAGGAATGCACATTCTATACCTTTTCCTTGCCTGTATTTAGATTATGGACA
TACCTCTTCTTCCCCCTCTTCCCAAAGAACTTGCCTTTCTTGCCCCCCCCCCCTTTTTTG
GTGGTTGTGATGGATTCTCACCCTCCATGATTGCTTCCGGTGGGTTTACAATTAATTTGT
TAGCAAGATATGGAACTAAATCTTGTGCAAATGAAATATAAGTGCGCTCACCATCAGATT
GGCTTTGTCACTTTTAAATTTTGTAGCATGTGGTTGCAGTTGGGTCCAGTGGGTTTTGGT
AAGTTCCAATTCATTTGTGAGCAAGATATGGAAATAAAAGCAAGTGCACATGGAATATAC
GTCAGCACATACCATATTATTGCTGTGGAAGGCATAGCATGTGGTCATGGTTGGTTAAAA
GAATAGTGAATGTGTTGGTAAACTTTTTTGCCTCCAATTCTGACGATGTCAGCAAGGCAA
GTGCGGGCGATCTAACAGTTCTCTCTAGTTGGATGGACAACTAGAGAGATTTTGTGACTG
TGCGATGGGCAAAAATGAATTGCTTCGATGAGTAATTGCGGCTTTTCGGTGGATGCGTCT
ACAGCCATCACTGTTTCAGCTTGTCCTGTTGCACGTAAACGGTGAAGGGGCCTGTTTCAG
ACCATCAAACCCCCTATCTCGAAATACAGTCGTATTTTCTAATGCGCTCACGTTGCGACT
GTATTTAGCAAATTTGAATTGCATTTGTTTTGGGGTGTGCTGTAGAAAGTACAAATGGGG
GGATCAATCTTTCGATCAATCAAATTGATAGGCAAGTGAGTGGATTGAGACGGGCAACAC
ATTATGTTACCCCCTCGTGACTAGCAGTAGGAGTAAACTCGTTTTTTGCATCTTTATGAC
ATAAAATAAAATTCCCTACTTAAGACTTGACTGTTGCCACCCCTGTTTCAAGGTTGAGTG
TGATTTATTTTATGCCGGGGCAGATGCCCTAAGAGAACTACCGTAATACCGGGGGTATTA
GTTATCAAAATGTCAAGAGATACATTTTAAGTAACCTATACCCCGGACAAAGCTAGCAAA
ATTAAGATGAAAAATGTATCTTGAAATTTTACCCTATCACTTTTTGTACTAGTTTAACTG
TATGATATAGGCCAAGAATCTGTCGTATTTTGTACCCCTAGGTACTAAAAATTAACATAA
TCTTTTGCCTAAGATAAACAGGTAAAATACCAAGTGGCAAGGACTCCCCAAGAGGCATGG
ACTCCACAACACAGAAGTCCATAGCCCCAAACAAGGGAACACCCTTGAGAAGGGTACAAG
TATGAATTCACTTTGAACCAGAGGGTGCACTTTGAACCACTACAGACTCAAAATACTATT
CCGACGTATGATTCCATGCATGGTCACTAAAAATCAATCTAATACAAAGTGTCAGATAGT
CTGTCCGTAGTCTACTCCTTACGACAGCAAAAAGCAATCACACAGCATCACACGATCACA
TCACATTCACATATAATTTTGACACTTTTGCTATGTGACACCAATGTAACCCTAGAAAAC
ATACCAATTTCTACGTTGTGGACTTTGAACCATAAACTCATTTTAGACTTGTAACTGAAG
CAAATTTGGGGTGGTGATCTTGTCAATCTGAGGTCATGTGGAGCTTGACTTAAGCCCTCA
AAATAGGCCAAAATGGGTTTTCAATCTTGGCCAGGTCTCAGGAGGCAGGAGGTGAATCCT
GAGGCCACAGCAGCGGCCAAAGATATCTGACATTCCATGGTTCAAAGTGAATTCAGACTC
GTATAAACATACCAACAATGTGTAGAATGTACACAATGATCGTTTAATGAAATGGATGGA
ACAACAGTTCCACTGCCCTTCCATCCTCACAATTATACCAAAATAAGCTCATTATAATAA
TTATTTGGCACCTGTCAAAAGTACCTATAATAATCTTAGTTTCACATGTCCTCGACATGT
CCTCGACATGTCCATGTGTTAGGCCAAAATCCAGGGAAAGTGCGATTCCCAGGGAATTGC
AAAAACCTGAGTTCAACGGACTGCGAAATCCAAGGAATTTTTTTTCACTGGATCTTGCAC
TTCTGAGCCATATCTCGCCATTGCAATTTCTATGGAATAGCCAAATTTTTGGGATTCTGT
AGAAATCGGATGTATCTAACTCACTTTCATCGGTTAGAGAAAGGATACTGGCACATTTTG
GTCCCACATTGGAATCAATTTCGCGTTGTCTCCATGTGACAACACATCCATCTAGTACCA
ATTCCCAGGGAATTGCAATCAAAACCATTCAATACACAGCATACCAATTCCCTAGGAATC
GAGTATGCCACAAATTTCACTCCATCTAATAAGGAATAGGTACTCAAAAAATCAACGGAT
AACTCAAATGAAAATGCCACCAAAGTAGGGCTATTCACACAATTTTTAACCAATAACAAG
TGTTCCCTTAGAATTGATTCTCGTCTTTTTTGGTCTGATTGCAAGATCCAGTGAAAAAAA
TTCCTTGGATTTCGCAGTCCGTTGAACTCAGGTTTTTGCAATTCCCTGGGAATCGCACTT
TCCCTGGATTTTGGCCTAACACATGGACGTGTCCAATGTCCTTGATTTTCCCCGGACACG
TGTTTTTTGCGGACACAACGACAGATGTCGGCTTGGGGTCACGTGTCGGCCAAATGTCCG
CAAGTTTGAGTCCCCCAAAATATTTTACATACAACATTTTGTTCTCACGTGGTGACTAAG
GCTGTGAGTTTGTTGGACGATATTGCAAATGTCAAATCTTTTTCTAGCGATTATTTTATT
TGCTATAAATTAGAGATAAATTATGAGTTTGTTGTTCGCGCGAATCGCAAATCAACAAAT
GTACATATCACAAACCATTTTTTCGGTGATCTCGGCCCTCCACCCTGATTGATACCAGAG
AAATGGTCGATAACTCCTGCCCTATAACCAGCAACAGAATATTGGGCCAAGTAAGGAGCA
ACAGACTACAGTGAAGTGAGTTCTCCTATCACTGCATCGGGGTGCTGTTTAAGAGAGAGT
AAATCCTTGGCTTTGGCTGTTGGAAGAGAAGATGTTGATGATGTTAAAGTATTGTGTGTA
GATGTGTTGATAGGATGGGTCGATTGGTACAATGGTACAATACATAGGGATGGGCCGATT
GGTCGAGATTATTATTTTACTATAATATTCCACGTGGCGCTCTGTGGACGATTTGAAAAT
AGATTTGACATTTGGAGATTTGATTTGGACGGCCCAAATGTGCCCAGAGATTTGAAGATT
TGGACTCGCTCAAATCAAATGTCAAATCTTTTTCCTCATTTTTTATCTGACATTCGTCGA
TTTGTAAGAACAAACTCATCATTTTACGGGTTATTTGGCCAATAATTTTTTTTGTCGATA
GTGAAAAAGATTTGACATTTGAGAATTGGCCAACAAACTCACAGCCTAATGCACCAGAAG
TTGCTACAATACAAACATAGAGTTACGGTCATGAATTAAATACTTGCCACCCTTCCACGG
GAATCGTCGTCACATGGTCCACAGATCGAATTCAGACGCCCGCCCCCCCCCCCTCTCCTC
AATGCCAACAACAACAGCTAGCAGTCGGCCTCATGCGAAGGTAAGAGTATTGTCCGCTCC
TTACTTTAACGTGTTTCGTCTCTTCTTCTGACAGTCAATTAAATAATTACCACCCCTCCA
CGGAAATAGTCGTCGCTCGGTCCACAGATCGAATCCAGCAGCCCCCCCCCTTCTCCATTC
TGACAAACCCGCCCCCCCCCCCTCCCCTCAACTCCAATCACAGCATGTACAAAGAGGAGG
TAAGAATTTTATTCCCTCCCCTTCATTCCATTTTTTGTCATGGCTTCTGACCATTTTTCT
ATTTAAATACTTGGCATGACTCCACGGGAATTGCCGCCCCTCAGTCAACAGACTGAACCT
CAGCGCCCTGTCCCCCGCCCCTCTAGGCCAACAACCCTAGCTACCAGCAGGCATGAAGTG
GAGGTAAGATTTATTGTCCCTCCCCTTTTCACAAATACTGTCCTAACCATCATCTAACCC
ATTTTTTCAATAGATTACTTTCCTTGACTCCAAGTGAATCGCCAACCCTCAGTCCACAGA
CTGAAGCTCAACCTCCCATCCCTCCATGCCCAAAGCATCAGCTATCAACAGGAACAATTG
CGAGGTACGGTTTGTCTTCCTTGCCCTATTTACAAATGCTTTCCAAAGGCACCCTCTGAT
TTTTTCAATGAATTCCTTACCATGCTTTGCCGCCACTCTATCCAGAGGCTGAAGCCCGAT
GCTGCCAAAAACATCAGCTACTAGCAAGAACAATGAGGAGGTAGGATTTGTCGTTCTTGA
CTTTGTACAAATGTTTTCTGTGCCATCGCCAAGGATATTCTTTTCAATTTATTACCTTTT
TAGGCTCCATGGGAATCACCACTACTCAGTTCAGAGACTGAAGCTTAACACCTTTCCTCA
TGCCAAAATCATCATTTACCAGCAGGAATAAAGAGGAGGTGAGAGTTCCCTTCCTTGCCC
TTTTAACCATTGTTTTCCTCCACCGTCATCTGAAATATTTTTTCACTCAGTTACTTACCA
AGTCTTCATGGGAATCACCGCTACTCAGGCCACAGACTGAATGTTGATGGCTGGCCTCTA
AATTTTTGAGCTCTGTGTTTTCTGTGCTAAGCCTTAGACTGCTCTTGAGTGTAAAGAAAC
TAAATTTAAAGAGAAATTTCACAGGCAAGCATATAATATTGAATTCAACAACGTACATCC
TAGTGTGGTATCTTATGTCTCCATGTGATATAGTGTAGACTGTATATTTATCTTATGCTT
GATATAAGGTCAAAGGAGATATATGCATTAAATGATAAATGATCTAATTTTTACTTAAAA
GTTCCATGACCCAAAATGCAAAGAAGATGTTAACTCAAGCCCCTGGTGTCCAGGGGTTGA
TGTTTTCTGTCCTAATTTACCAGTCCCTGTTTCATTTTTGGTTTCTGTGTTTTCATGGCT
GGACAGTATACTGCTCTTAACTATAATTGAGTTGAAAATTGCATTTTACAGGGAAAAATA
ACATTTTGACATCAACAAAGTATGTCACATAGTGGCCTCTAATGTCTCTTGATGTATATG
CTTTCTCGGCTGTACATTGATTTTTAACATGACTTAAGTTCAAACAGTATACACATTTAT
ATGATAAATGGTGTCAATTTGACTTGAAAATTCCATTCAAGTGTGCAAAGTGCAATAAAA
ACTTCATGTCCTTTCGTGTCCTTGGTGTCCTTGGTGTCCACATTTTGATGTCCTGTGTCC
TTGTTTGAAAACACAAAAAAGACACGATGTCCAGGACGTGTCCAGGACGTGTCCAAGACA
TGTCCAGGACGTGTCCAGGACGGTGTCTTTTTTGTGATTTTTTCGACACGGACGCAGCAG
ACATGTGAAACTAAGATAATAATCCCGCTTAATATTTTTTGTGACAAACAGCTCAGGTTG
ATGCAGTGCTGACACCCCCTTTGTAACAAAAAACAATTCTTGTCGATATTGTTTGATCTG
CCATAACTTTTTTCACAGCTCTTGGAGGTAAATTTGTGCAAAATACTACAAATTTCTTGT
TTTGTGAGCTTTTGATTGATATATGGGTCAATGGGTCTCTGACCATGGCTTCCCCTACAA
AATTACTATTGAAAGTCAGACTTCACATAAAATATGTGATCATCATGTCGCGTTGTCATG
TTACACTTTCAATAAGTTCAATGTTTGCAAAAATGATCATAAATGATCATGACGACATAG
TTTCACTTCACTCCTAACATGTTTAGGAGTAAGCAGGAGCTTGAAGAATGCTGCCAAGGC
CAAAGCAGAAGCAGATATCTGACTATATATCATTAATGTTGCTCATGAATTGGGCCCTAC
TACTTCTGTTGTCAAAGAGATAATAGGGTGCTTTTCTACCCTGTAATGTCTGATATATTT
CTAAAAATAATCGTACCATTTCTTTGAATAATTACAATAGTTATTGTGAATTACATGGCG
CATATGGTGCTATTAATTCTTTTGATGAGCTTCTGCATCACTCGTCCGTGTCAAGATCTC
TTTGGCTTTCAGCCAACCATAAAAACGTCTGTACATCAAATATGTTGGGTGACAAATCCC
ATCAGACATGCAATCTGTCTTTCCTAATGCAACCATCATTGCTACCACAGCTAGTGCTGT
CCATTCCCGGCTTGAACTCTTTAAACTCTATCATATTCTGGCTGATTGTCAAATCTTGAC
TTCACCTGTCACATTACATGACACCGTAAAAAGCCTAATGAGCAGCGCACCCAGGACAGA
CAAAAATGAACAGCAATGAATGCCGTATGAGTAGATGATGTAAGGGAATAAAATCAGGAA
ATAGGCACAGTAAAAATAAATTACAGTCAATAAGTTCCCATCTTTCCCCCTCCTGGCCAT
TATTCGCCATGTAACAACATTTGCTCCGTAGAAACCATGCAATTTCTCATAAAATACAGT
AAATCTGACAGATCCAAGTGGCAGGTTGGTTGCAGGTACCATTGCCATGAGGGTGATTGC
AGTGGACCCTGTGTTGTGATGGCATTTGCCATGATTAAGGTGATGCGGCGGCAGCAGCGG
AAATTGTCATGGTGTGGAAGAGAAGTGTCGCGATTTTATTTTTTGTGTTACGTAGAATCT
GGTATGTTTTTTTACGTGGGCCAATGAAATGTGCAGTGCTACAATTAGACTGGTAGGGTA
TCGCACCTTGTTCCTGCCAATTTTCTGGCCTACTGGAGGTTGCTAACACAAATAATGCGC
TATATAATTATTCCAGTCATTGTGTAATTGTTGGGATGTGAGTTTTGCGGCAAATATGAA
TATCTCAACAACCAGCTCGAGTTATACGGTCTTGTAAATATAGGCATGTTGCTGATCAAA
TAGAGAAACCATCCATGAGGGTTCCGGTGTGTTTAGCATGTTGTAAACACCAGAGAAACA
AAATTTCACCAACACTAGGTCGATGTAACCTATACCCTGGTGTAACCTGTGCTCTTTCCC
TGCCAGTGCTCATAACTAGGGTACAGAATGTCATTTTATATGAAGAGGCAAAGAAGGGTT
GAGTGAAATATTAGAAGTACCCATGTTGTCATGAATAAAAACACCATGCCACATGCTGAA
GGCTTAGTGTCACATGTCTGCTGTGTCCGCGTCCAAAAATTGTTGAAAAAGTACCCTCCA
GGACATGCCGTGGACACGTCCAGGACATGTCCAGGACATCTCATGTTTTTGGTGCTTTCA
AATGAGGACACATGACATTCAATTTTAGACACGGAGGACACAACAGGACGTGAGAGGACA
TGGAGCGTTTACTTCATTTAAAGCTCCTTTTTTATACTTTCAGGTGAACTATACCAAGAG
TGGTGGCTCTTGCATGCATATTATATTCATTTAAGTGCAATCCATTAGGCTTGCAGCACA
AAAATACTAAAAATACCTTGGCATGTGCCTAGATACTGTTATGTAATGTATGTGAGTCAA
AACTTCTGAGGACACGGGGCGGACATGGGACTCAACACTGACGTATTTCCTCGTATCCAC
AAAAAACGCATCCTGGAGAAATTAAGGACATACAACACGTCCTAGGACATGTCCAGGACA
CATGAAACTAAAGCTGAAGGCTGTTGTCATTATAACAAACTGAGGGTCATCATTCTTTGA
TCTGATCTTAGTGAAGTCACACGCATTTCAGTGCTGGTGCTGATTTTCAAATTCAGTGGA
TGACACAGACAAACCATCACAAATGTCAATGAAGCTGTAATTTGGGCAACATTCCTTTCT
TGAGGAGGGGATATAGCACCCCTATGCACAGCAGTAGGCACAGCTGCAACATCCTGGAAA
ACATCCAACTTAGAGTCACTCATGGCTTTTTGGGATAAGGGTCATTTTGAAATGAGTCCC
TTTTCTTAAACTCAAGCTTGCCCAGTTTTGATTTGTGGCATGGCTCAGGTGCTCTGGGGT
TGTGTGCCTGGGCACCCTGGTTTTTTTTTGACTGCACTTGGCTTCCCTCTGCTTCAATTA
TGGCTTCACTTGCTGCAATCTCCTGCACACCTGTGTTTGCTTCTGCATACTGGGGTTCAC
CAAAATTTCAGTGTCTATATCTTTTGCTCATGTTTGGCTTTCAATGATAAGCTAAGTTTC
TCAAAATTAAAAACAGCAATTTAGAAATCCTTTTCTTGTAACATCAGTGCGGAGACTTTC
TGAAAATTAGGCTAGACTATGCAATCATGTCTTACTCGGGTTTGCCTTTTTAGGGTGGGC
ACATCCAAGTAATGTCCCCCACATAGGTGCACTCGAGTGTGCTTTTCTACTCAAATCATG
AACCTGAGTACAGTGTACCCGGGTGCACTTACACTTGACTTCGTCCCTATATATGGTCCA
AAGGAGTATTAGTATTATTTCTCCCTTCTGAGAAATAAAGAGTCCACTTGGCTTCAGTGG
GATCCACTTTTTTCAAAAAAAAAAACAGGCTTTCCAGGAACTTGCTGGCTGGATGAACCA
AGAGAAAGTTGAAGGGATAATTCCAACAGCAATAATAGCATCAACTTGAGGAGGAAGAGC
TTGTGCCACTGCTGAAAGGCTGTAAAAGCTGCAATTATTTTTCAACTCCATGCTGCATGA
CAGGATCACATATCCTTCACATAAAAATGGAATTCATCGTCCATCCTTAGGCTCTCTGCA
AGCCCCTGACAGCAGACATGTGCTCTTGGTTGTAAATTACCCTGTAATCTTCCATTAATT
CAGAATTCCTAGGTAATAGTTCCTTTTTATAGGGAAGGTGGTTCTTTTCATCATGGAATT
TCTGTGCAACAAAAATATGGCTGGGGTTAGGGATATCAGGGTGACTCCTACCTAGAGATT
ACCGAAGAATATACAGCAATTACTGGGGAGTTACTGTCACTACCGTGACAGTAACATGTT
GGGGGTTTTAGTGACAGTCAAACACAAAAAGTAATTTGCAACCTAGCATGTGATGCTGAG
AAGAAGTTCACTGTACAAATAATGTGCTTGTTATGATTTCTCTGCTATGGTATCTTCTTG
AGTTTGTTGACAAAGCTTTCACTCATTAATGTCAATATAAAGCTGCATCATTTATTCTTT
GTGTTTTGAATTATGATCTATTGCTTCTCTGGGATGCCGGAGTTTCAGGGCATTGAATCA
TTTACATGGCAAGGGGGAGCTGCTGCTAGTAGTAGTGCTCCAGAATTTGGCTCCATGATC
TACTTAAAATTTGATAAAGTTGTAGAGAAGGTTTGATTGATTGGAATCAAATGGTGGATG
ACGATGAGTGTGGTGAAATATTTTACTTTTTCTCAATTATAAGCATTGCTATTTTTGTCA
TGGTGATGATTGTCATACTGAATCACTGAATAATAGTTTACTTAAATCTTGTTGACACTT
TATTTCATTAAGTATTATGGCTACAGAAAAAGACAATATTAGATGTGATGGAAATTAAAT
TTTTTTAGCAGATATTAAACTACATGACCAGTGACTGCCCTTTCATATTTTCATATTTTT
GACTGTGATCAATCTATGTAGAATGTAGTAGGTTGTCTAGTGCCAGAAGTTGTTTTGTTT
GGGTTGGTACAAGGTTGTTTACTCTGCTGATTATGATGCATCATGACATCTAAATGTCAT
GCAGCATATCCAGATTGGAAAGGAAACATGCTCCTAATAGCAAAAACAATGCGCATGGAT
AAGTCAAATATTTGGTAAATTAGAGATATTTTATGATTTGACATTACGGAAGTAGAGGAT
AATAGGAGGATGTGAAAATTGCTGTGTAATTGTGACTCTTGTGCTATTTCTGCAGAGGCT
TCTGAAAGATAAGCAGATGTTTCGGTGATAAGCAGATAATTTGTAGAATTGTGGATAATT
GGTGCAATTGCAGATAATGGTTTGCGATATTTATGGTCACATTTGGTCACTTTCCCCAAA
TGGTTGCTGGATTTACCAGATTGCATGATATAAATTGACTCCAAACTACTCTCCTTTTTC
AATAAAATTCATTTTTACTACTTATTACCCAATCAACATTCATAATACACACATCTTGGG
GGTTTGTGGGTGAAAAACCACTGCAGGGTCATCCTGCGTTGTGGAAAAAACCTAGAAGGC
ACTTCCTCTGTCCAATTATGTGCATAACACTGTTACAAACATGCCGGTTTTTGTGTGTGG
ACGAAGAGAATACCAATGTCATATGCATGTCTCAAAAATGATGGAAAAAATGTATTTAAT
AACTTACCTTTCTGCAACCTGCGGTTGAAAACCGTAGAAGACAACTGCTTGTCATGGTTA
TATACATCACAATATCGCAAACATCTCCTTTTGCATGTGGTCAAAGAAAATAGATGTGTT
ATATACATATCTCACCTGGGAGAGAGAATCACAGAAGCAAAAACTGGTCTTATTTGTCTT
CCCCGCAAAGTTATGTACATAACAAAGTCATAATCATACCTTTGATACAAAAATAACATA
CTCTGAGTTCCATCATTTTTCCTGAGTTTTTCTCTTTTTTGGCGTTGTCCACTCATCAAA
ATCGGTGGGTATTTCCGGCCAAGCAACTTCACTCCTGTTTTATCGGTGCCTGAACTTTCC
CTTCAAGGCGTGCTCGTGTACCCTCTCCCGGCGTGATGCTTCCTCCCAAACTCTTTCACA
GAATACAAATAAGCCTGGCTTTGGTGAATCAAAGAGGTTGTTGAACTCCCTGTTGTATGG
TTCCATTACATTATTTGTGTGTTGATGACTTTTTTCACCATGTAGAACCCGCAGTGTTAG
TTGTCATTACTACACGAAAAATGTCGCATGACAAATGCCATCGTATAATCAATGTCTTCA
CAACTTACATGTCCCGTCGCCAATCACCATTTTTGTCTGAATTGTCATTGAACATGTCAA
TCAATTTTCTTTTCAGCCAAGTTGGGATGAAGTAGTTATTCAAGAACTCATCAAATTGCT
TTTTGTCACATCGTTTCAAGCCCTTTGTTTTGTGAACCATTTCTCTTATATACTCCACTC
CTTTCCTGATGTCCTCCTTTTTGATCATCAAGAAATCAAACAAGGGCAGTACAATCTTGA
TGACATCTTTGCGTAGCCCCTTTTCTACCATGTTGTGTCTAATCGCCTGTTTCCAGTGAA
AGAAGCATCCCAGATGATACTCACAGTTGAACCATCGCTCTATGGAATTTACCAGCGCCC
ACTCAAAGTCGTGCATAACTCCCGAGACATCTATCCCTTTTGGCCCTTTCAAAATTATAA
TTGTTTGAAAAAAAGAAATGATCCAAATGCCAATGTCAATTCACTAGTGAATTTATGTCC
TTCACATCGTCGTGCACTCACCCACAATGGACACTATGTGTGAACACAAGAGGTTGTAGG
CCTCCTCAGACTTTTTGTCATTGGACAATAAAATATCGGTGTGTGCAATGAACTTCCGTG
GTCAATCATGGAGAAGATTACATCTTGATAGAATCCCCTTGGTGGTCCATCAAATGTTGC
GTCAATGTGTAAGAAGAGCTTCTTGTATTTCAGGAGTTTGATCAGCGAATGTAAGGAAAA
TCCCAATATTCGTTGCGGTCCATCGTCGTCACACCAGAAAATAGAGAACATTAAGAAATT
CTCCGACTTGGATCCATTACCGTACTTCAGCTCTATGGTGCGAAATTTGTCATCTCCGTA
CATGTCTCTACGGGTGTTCCTACCAAGTTACATCCCTTTCGCGTGGGGGGTGGTGCAAAA
GGGTGTCGGTGGTTCATATTTCCATCATCTTGTTATATACATAAAAATGACATAAACATA
CCTTTGCGTCATCATTACAATCACATAGGGGTATTCAAAAATGGGCGCTAAGTTAGAAGG
AAGACCGTGTTATGTATATCAACACGTTATAAACACACCTTCGAGTGTGCGTTGCCATAT
GCATCATGTCACAGAACCAGGGGGCAGGTGTGTGAAAAAAATCATGGAAGTAACATTTGT
ATATATATAACACCATTATGTGCGTACCTGTCAATACAATGCATCCAATTGCTTAGGTTC
ATTTATACATTCATCATCTTGTTATATACATAAAAATGACATAAGCATACCTTTGTGTGG
TCATCACACATGTGTCATTCATTTGAGACATGATCTGAGTCAGCTGGAAAGACTGTGATA
TATATATCGACATGTTATGTACATACCTTCATGTATGCGTTTTTGAGCAAAGCACGATGT
GACAGACAAAAGAGTGGTGCAGATTGTTCCTTTTCAATGGCTAATAATCAACAAAAGCAA
GTACTAACCACATCTGAAGTGGGGAATGTCAAAAGGGCCACCCCCTTCGGCTCCCACCAT
CTCATTGCATACCATGCTCCAAATCTTCATAGGAGCCAACCATATTTTGTCAACTGCCAA
CTCTGTCAATCTATTCTTGAAGATCTCTGTTGTGTCTCTCATGTTTGACCCTTCTTGTTT
TTCCTCAGATGAAGTATAGTTAGCGGCCCTTATTCCATTTTTATTTAGACAGACTTCTGT
GTGGCTTCCAACAAGCGTCCATTCGTCTACTCCTTCAGGCCCCCCTTTTATCTTCAATTT
AAGTTTAGCATCACAACCAAATGTGCGGTAAGATTTGCACCTGTAGTAACAGCTCATGAG
TTTTAGGTTAGCCGTACGCATCCTTGTGTATGGTTGTCGAATCTCTCCCCTCCCTCCATG
AAAAATGCATGTTGGCCATCGTTTGTAAACCAATCCTCATCAACGTTCACTGCCTCTGTA
TCTGTTAATTTAATTGTTTTTCCTGTAGTATATAAAAAATAACAAAAAAAACGAACCCCT
CCTGTTTATGAGTATTCATATCATCATGTTTTCAAAAACGAACATCCATGATTCACCTGT
GGGTCCTCTTTCGAAGAGCTCCTAATTGGACTGCTGATCACATTCTAGGGCGGGACCCAC
ATAAACATTGGTGAGTTCTGTTTATCATGTTTCAAGTATAAAATCAGAATCACTGTGTAG
TGATCGCTCACCCTGAGTGGTGCTTCATCATTCCCTACTTTATTTCCTTTGAACGTATCT
TGTGTTTCAGCTCCGTCTACGTCTTCATCATATGCATCCGGTTTCTGGTCCACACCTTGC
TCTGGGTTGTCTTTCAATCTGTCTTCACAATCGCTATCTGAATCCTCGCTCTCTAACTGT
GTCAGCAGGACCAATGGTACTATAGACTGCCTTGTATCCTCATGTGTTGTCTCCGTTTTA
TACTGTGTGATGTATATAAAAGTGTTATGTACATAAACAAAACATATACCTAACTTCAAC
TGTGTTTTTCACCTGTTTGTGTCTGGACAGATGGACATCCCCCCAGCGTGCACACTTGGA
GATCATGTCTTGGTGTGTTCTCTCCATGTTACCCTTTGTGATAGACATAACAATTTGATA
TACATACAATTGTGTTAGATGTGCCGTGTTATGTATATAAACAGTATATATACATTACTC
CCAAATAGATCTCACCTGATTTCTGCCAACTAGTCCATCGTAGTCTTTGCAGATGCTGTC
TTGGTGTGGTCTCTCCATTGGACCCTTTTGTGATATACATACCAATGTGATGTCCATACA
TTTGTGTTAGATATCTCACGTAATGTACATAAAAAGCATATGTACATACTCCCAAATAGA
TTTAACCTGATTTACGCAGACTAGCCCCACATAGTCTTCACATTTTGCGCCCCCTGCATT
CTTGGATTGGTTGTTCTGATAGATCAATGTGACGGTTATATACATACTCATGTTATATGT
TGACAGTAATCACTCATGAGGGAACTGTCACACTGTCATTGCTAGGATTGTCTGCCAACT
CCCCCTGCAAGAAAGACGACCGTCCATCCAGCATGACCTGGTTGTTTTGCAAGTTCATTT
GGATCGTTATGTACATAATTGTGTTAAATGTTGTCAGCAAGCATGGAGAAATTCATGAAA
ACGCTTACGTCCAAGAGTTGTGCGTATACTTTCGCACCGTCTCTGGGGCGATTCTGTACT
GGTATCCCCTGAAATAAACATGGGCGTCCATCGGGATGTGACAACATGGACTCACGAAAT
AATCTAGTGTGTTCCTATATGTTACTACTCACCTTCTTGTTTGACAACATCCATTGTTGT
AGAGTGAAGTCCTCTTTATTCCTTGAACATGCCATCTTGTAGGGATTTCTCACAGTCGCA
GCATGTTCTACGTGTCCTCCTTTTGCATTCTTCCTGTACGGGTTGATAATAACATTGCTG
TTGGGCTTGACATTTTCCTTTGATGACCCACCATCGTGTCCTTTATCACGGTTGTCTCCA
CATCCGTCCCGTGCGATGCTTTGATCAAATACATAACTTAGTTCGATTTCTATTCATTCT
GAAGGGCGTCAAGGGTATTGCAATGTGTGCCGCTTTGAAATAAGTTCTTACCCATTTCCG
GCCTCCGTTCCCGGTCGCATCATGGTTGTTTCAGATCTGACGACAAAAATGAAGCGGTGA
GAAATGCTTGTCCTGGACATAACGTTCACCTGCGCATGTTTGATGGTATATATTTAACAC
ACCAGTACGTGAGACCGTCCCCCCCCCCACCTATTGGGGCACGTGTGTGTGCGTGTGTTC
ATTCAAAAAATGGGATACTACAGAAAGAATGACATACGTACACCGGCATACATGTGTACC
GTCGTTTGAATGCTATGACTATATTCATGCTCTGAGATGAATCATATTTTTTATCTTCCG
AAATTTGTGTCGTAAGATCCAAAACGATCATGCGTGTGCTTTTTACTGTCATTTGTTTAT
TATTTAACATTGGTATATCCATAACACCCGTGTGTATTATTCTCAGCTGTTTATTTTATT
TATATAATTTGATGATATATATAACAATGTTTGTGGGGGCAAGCAACTTGCCGAATGCTA
TTGTATTATTATACTATGATATAAAAATAACGCGATTATGTTTATAACAATCAAAACGCC
AATTTAGACGAATGCAAATCTACTCTTAATGAACCCAGCTTCCCTTTAACATTGTTTGAG
GCCGCCCTCTTTCCTCTCCCTGCCCAAATGTTCTGTTGTCTGTCAATACAATAAAACATG
ATCAATCAGAACTGTTGTTCCCAACTCTCCATCATGATGCATCTCATCAGTATCGAGTCA
GAGCGCGGCTGATACGAGCGCTCTTCCTGACTGGCGCCGGATTGTTCCGTTTGTTAATTG
GTTTTTCTTTCCAGCAGTGGCGGGCTTATCCTCGTCCTTCTCCTGCCCCACGGTGGTGTC
GTCATCCGATGGTCTATTGTCTGCCTGAAAAGGCTCACAGTCCGCATCCTGCATGTCAAC
CGTGGGGTGTTCTCCTCCTCCAGCCATGTCTGTTTTGTCTGCCTTGTTTGTCGCCTTATC
GTCTGCTGCCTCCTTTCCATCAGTCTTCCCATCGTCTCCTCCCCCCCCTTCCTCTTCCAT
CACGGCAACGTTTTCCTCCCGTCTCCTCAACGTTGTCTTCTTTCTCTGCGTTCTCTTCAG
CAGATTCTGCATCCAGGCTGTCCTCGTCCTCATCTTCCGAGCTTTCTACTACGTTGTTTG
TCGTCGGGTCCGCCACAATGTCAAGGCCATGAAAGGCGCATGCGGCATTCATGTGGGCCT
TCTTGAAATGACGGTGTAGTGCATTAAAAGCGCACGCATGTGTGCATCCGTTGGTGATAC
AAAGTGCCTTGAGTTTCATTGTCGACGATGTCTTGCCAAGATAGAAACGTGGATGGACCA
CGTACGCGGACAGTCCGTCCCGCATGGCAAGTTTCACGGACGTCTTGGGGGCAAATTCTT
TGGGGAATTGGCGCCTTAAATTGTCCCACTTCTTGTCCGTGTTGGTCCACTCCTTGATGG
CCTTGGCGGATGGTGCGGGATCCCTGTTACACTTCTCGCAGTGAAGTGCAAAGCTCCCGG
GCTTCATAAACTGGAAGCACTTACTGCAGACAATCCCGCTGTTGAAGTTGGCGTGGAATG
TAAGCGCCAGTGTTCCATGCTTGGAGAAGCACAGCATGGTGTCATCGGCGAAGTGTCCAT
TGCTGTCTGCATCTTTGCCTTGTATGAAATCAGCAACAAAAGCCCAGTCGTTGGGCGAAT
TCTTTGCCGTTTTGTCAGCGGTCGCCATGGTTGCGTCGAAATCTGGGAGAGGGCGTGACG
AAAATTATGTATATAAACCACCTTCCAGTGCATGGAAACTGATGGCGTGGATGCGGGGTT
ATGTACATAACACGTTTATTTTTTTGAGCGCACACGCTTGGTGTGTGCGCTTTAGGCCGG
AGACGTGTCTGACTTGATATACAGCCATTAATAAAAAATAATATTATCAAATTTCATCGA
TTTGTTTAAAAATCGTAACTTTCCTAAAAATCAATATACAGTATATATAGTGATTTCAAT
TTTTATAACCCGTTTTAATACAAAATATTATTACATTTTAATAATCCAAACGTTTAAAAT
CTTGTTCCTGTTCTCCAAACTTCCATATAATATATTGTATAAGCCATTTTTTCGTGACCA
TTTGGGGAAAGTGACCAAAAGCGACCATAAATATAAAATACCCAGATAATATGTGCAATG
GTGGGGGTATTTTTACAGTTGCACATTCATTCTGAGGGATTGCCTATGCATGGACACCAT
GTGTAGTTCTTGGATAGCAGGCATGTGGTTGTGTACAGTCACATCCCCTCAGAATCTAAA
TATAAATTATAGTTAGTCAGGACTAGCACTTCAAGAGTTCTGCACATTGAACCTCTACAT
TCATCTGTTCAGGATATTGCACCCTGACCATTCTACCATAGTATCCAACCATTCACTTGC
ATAACCATGGAAAAATACACCGTTGATGCCATCATGGCCCTATTGACCCACACCAGCTCC
ATCCCTGGCTGTCCAACCTTTTCAATGCTTTGGGACCTGGCCAATCGCCTCTATGAAGCC
CTCCACAAGATCAAAACTCAGGACTACCCCAAGACCTACCACACAGGCTACATGATGCCC
ATTGATTACTTTTAACTCTTCTCCGCTAATGCATGAACCAACCCACCAGAGGTTGGCAAT
TGCTTTGTCCTGTCACCCAACTCATCACTGAGACAGACCAGAAATCAGCAATGACAGATA
TGAGACAGTGCACATGAGTAAAGAAATTGTATGCAACCTGCGCACTGCCCTCAAAGCCTC
TGCAAATGGGTTATCAATGAATCCTACCACTTGTCTGCCACCATGGGGGAGTTGAGATGT
TTTTTGTATGCTATCTACTAAAAAGTAAAAAATCATGTGTACTCCTAATTTCAGCAAAGT
GAGGTCAATCGCAAATCAGGCATCTTGAATGATGTACCGATCCCCCAAAAACAATGCAAC
TGATATACCCCCCCACTTTGCATTCAAATATGCTCCTCAATTGTCCAAGCAATCCAAATT
TGTGCAATGTTATGCCATGGGAGTGTCCTTAGAAAATGGCATAACATTGTCCAACTTTTT
AACTTGTGGGGGTACGCCAAAATATCTGCACATAGCACTTATATGACCTTCTTAAAAAAA
TTGAGGACAACCATGAACATCCCTCAAAAGAGTGATGAATTCATCAAATTCATCACTTTC
TTGCCCCTCGCACCTGTCTCAACCACCCGACATTTCCCGCCGCAAATGCGACGGAAGGAA
AGAAACCATCGCTGCCTCGTCTGTGATTGAATATTGTCCACAGGGTCAATTTTTCTGAAT
ACACAAAATTCTGCAGTCACAAATGACTGTCTGCCTCCAATTTGACCTTTCTGATGGTGC
TTCCATCAGGAGCATGTCCCCAGAGTATTGTGGAAGTTTGAACTTGTCACAATTCTCAAA
CAAAGGTGAGCAAATCATACAATAGTCGATTGTTGCATCTGCTGAAAGAATTTATTTTTC
ATTATTCCTTAATTACTCAACTAGTTTCTAATTGATGCTCTTATTTATTCAGCAGTGGAC
ACAAAAATTAACAGTTTAGAATAGAGAGAATCATGGGGGTACAATCTTCCAAGTGGGGTG
AAAAAGTGACTGAGGCAGGAGCACAATTTGGGTCAAATTGAAAGTGTGCAGAGCTGGGAT
GCAAAACACTCATAAGAGTCATGACATGGCTGGCAGACTGGTAGCAGGAAGGGTTGTTTC
TGTCCCCATCAGTATTCACATTATGAACTAGTTTGCACGTTATTGTATTTCAAATAATTT
AATATCAGTCGAATTCAATTCTAACTTACAATTAAGTTGAGTATTGGTTGGTAATGGATC
ATGTTTTTTAAACCATTTGCTTTTTTCTTGTCTCATTGGTGAGCTGTAGGTGTATTTTGG
TCTTGCGAAGTTTGAACAGCGATGTAAGTGATACGTGTCTGACATTATTCTATTATAATT
AAGTTACTAGCCAATATCAATAAAACAAATTTCTGAGTATGACACATGATTGTACTTCAA
AGCATTGAGTAGTCTGTTGAATTCAACTCTAAATTTACAATTAAGTTGAGTAGTGGTTGG
TGATGGATCGCTTTTACATCATTTTGTTTTTTGTCTTCTAGTTGATTATCTTCTTATGTA
TTTTGGTGTTCCACACTTTAAACAGCAAAGTAATAATGGTATTCTACCATCAGCCAAGAT
AATAGAAATGGGCAAGACAACTTAAATAAAGCCAGTTCTGAGTATGAATCATAATTACAT
TGCAAACATAAATTGAATAGGGCAACGAGTTCAAATTGGATTCACAATTAAGGTGAATGT
TGGTAGGTGATAAGTCATGTTATTCCTGTCAGGGGCTCATAATTGAATGTAGATTTTACT
CATCAGTAAAGTAAAAATGACACTAATCTATTCATGGTATCACTTGAACAAAAGAGAGAG
TGAGAAGATCAAGGGAACACTAAATTTCAATTGCTGACCCAGTGAAATATGGAAGGCCTT
TTCCATTTCTACTTTGAAAATTTGTAATGACTTTCATTGTGCTGTGTGGGACAAGGAATG
GAATTCTAACTTCATTTCATGCTTTGATGAAATTTGATGTACGTCAAAGTAACAAAGTGT
CTTCTTTTGTGCCCATACTGTTAGTACAGCCCTGAGAGCTATTTGTGCGTTGGGCTTGAT
TTTTTCCTAGAATTCTTTGCTTACATTGACTCACCAATATTGGTAATTATTTTTACTATT
CAAATAATTGCTGTTCTGTTGTATCTCTATCATAGATTCTGTTGATATTGCTTAGGAGCA
GTTTCTTTTATGACTCACATGTTCACAAAACATTGCAACGTATTCAAAATAGTTGGATTG
ACCTTCTTTCACTCAAGCTTTTCCACCTGAATCCTCCATCCCCCACCACTGTCCACACTT
GTAACTGTGACCAGAGAATATTCCAAACCACAACACCAAATCTTACAAAATCCCAGGTAT
TTCTCTTGTCATCTTATGGTGGACTGCTTAACAGGCTTTTATGCCCGGATGTATATGTTA
TTAGGCATTTGTAGACCCCTAATAAAAAGACAACACCTTCTTGCACATTGATATCCTGTC
AAGTCTAAGACTGAACTGAATTCCACAAAAAACATATGTAGACACTTAGCAGGTTCATAT
TCTGCCACAGGGGGCTTCATAAGGTGGTCCATAAATATAGACTACTAACGCACCTTGTTT
GATTTGGTAGAAAAGTTTATGGAAACCGTACCACCAAAGCATAATATGTTCTTTAATTCT
TTAACAAGGTAAAAACTTCAGTCATTGTAATATATCAAGAACAATCCAGCTTCCATGTGC
ATTTGTTGTCTAGAAGGGTATACATGACCATATAAATGTTATAGGGGGTAATTTATGCTG
AAAACAGCAAAAACACACTTCAAAACGACAGCTACTGCAGCAACGCTCAAATAACCACAG
GAAACAAGGCACATATCCCTAACATTATTAATGTCAGTAAATGTACATATTTACAATGGC
TATAGAATGTGTTTGGCAAACAAAAATCTTTCATAGCATAACCCCAACACTGTGCTTATA
GTCTTACAGTCAGTCACTAGTCCAGTCACTAGTCCAGTCACTAGTAAAATAACATGAAAA
TCATGGTATCTCAAAAATGAGGACCTTAGTGGTGGATTTTTTTATGAAAATTTATATATG
ACATGAGAAAGTACGTACCTAAAGGCTCCTAACATAAAGAAACAACACTTGGAAGAAATT
TTATTTTTTGGAAAAATCTTGTATCCCCAGCACAAGCATCAACATCTGAGGATTTGGAAA
CGATGAACCTCCTGAGATTCTATCTTGCCTCCAATGAATGTATCGGTGCCCTCAAGAGAG
CAAGACTGATCATCATCCCCTACATCTTGTGAACCAATTGACCACACTCTCCCCATCAAA
GTGGTGATCTATCAAATTGAAGAAGACAGCAATCAAGAAATGAGCAAGCCCAATTTCATT
TGGTTTGCTGTCATCAATGCATGCAAGACTGGCCTCTACTCAAAGGCCCCTGAACACTGG
AGATCCAAAGATCCAGTTGATTGAACCACATGGACAGACTTCAGAGCCCACATGATCAGA
GAGTATGAAAAACTCCATTAGAAGGCAGCCGATCAACTTTCAGCAAAGGAGGATATGAAG
CATCTACAATGCTATTGAAACAGATGACAGCGCCTTCCTCGCAGAAAGCATCATCTAGTA
TTTTGAACTTGCCACTATCGCTGAATCAATTGCAGCAGACTAGGAATCACCCCTGGCACA
CTGCAAATGAAAAACACCGGTAACCCCCAGTACACTCAAGTGTACTGGGAGGTTACCCGA
GCCCCCGGAATGGTCTCTTCCGGTAACCTCCCGGTACATTTCTGTAACCCTCTGGTAAAC
TAGTGTACGGGAGAGTTACCGGAGTCTACCAGGAGGTTACCAGAAATTTGAGACCAAAAG
GAGCTTTTGGATTTATTTCTACGTACAATAGGAATTGGTACTTTTTTTACAGGAAAACAG
ACTTCTCAGTAAGTCTTAGAATCAATATCAATCTAATTAGTGGCTATAACTGCATTACTT
AGTAGCTAAAAAAAGTTTACCGGGGGCATACCGGAAGTGTACCGGAAGATTGCCGGAGAG
TACCGGAGGGTTACCGGAGCCTACGGGAGGGCTACCAGGTCTTATACTGTTGGACTACAG
TAATAGCAGAGTATGTGCAATTTATCTCAACTAATAAAATTAAACATGCTACATCACCAT
ATTTTTGGGGCTCGCCCAACACATCGCCCACCAAAATGACATGACACACATGCAAAAATT
TCAGCCCCAAGCTAAAAAACGATGCTGTGGACCATACAACAAGGTAGGAGAAATTAATTA
TTTAATTGAAATTAAGCTGAAATCAAAACAATTGTAAAATAGTTTGATTTCATCATAGCT
CACCTTAAATATTTACATCAAATTGTTGTTTTTTCTTCTACAGCGGTGCAAGGCGGGATG
CCAAACTCAGTCTGTGGACTGAGTTTCGGCTGTTCCCATGCGTGGCCTGAAAAAAAATTA
ATAGAAAATTAGATGTAATCAGAACAAGTGTAGAAATAATTGTATTTATCATAACTCACC
TCTCTTAATAAATCTGCTGCTGCCAATTGTTATTGGCAGCACAGCGGTGCAAAGGGAAAT
CCCAATCTCAGTCGGTGGGATGGGGTTCGGCAATTTTGCCGGTAGGCCTGTAACTATTTA
ATTGAAAATAAATGATGTGTAGTGAGTATAATACTGCCAAAAAAGACGAGTTCATTACAA
CTCACCATCAAAATATACCCACCGCTGCCAATTGTTGTTAGCAACATTGTGGTGCAAGGT
GGAAGGGTTAACTGAGTCTGTGGACTGAGTTTTGGCAATTTTGCCGGTAGGCCGTAGGCC
TGTAACTATTTAGTTGAAAAAAAATGATTTGTGGTGAGTATAATACTGCCAAAAAAGATG
AGTTCATTACAACTCACCCTCAAAATATTCCCGCCACTGACAATTGTTGTTGGCAACACA
GCGGTGCAAGGCGGGAGGGTTAACTCAGTCTGTGGACAGAGTTTCAGAGAATTTGCCAGT
AGGCCTGTAACTATTTAATTGAAATTATATTGACGTGTGGCGACTATAATACAGCTTGGA
GATGGCTGGTCTTGCAAAGCATAGAAATCACTACTGAATCTATGTCATACAATTATTTTC
ATAATTTGGCTTATGTAAAACAGCTTATTTATTTTATGTCGTATGAATAAAAACTTTAAA
AAAACCGCATCTCCCCCGCTCGTCGCAATTGCTCCCCACACAACCGTCCCCCCTCACTCC
AATCGGACAGTTCCGTTCTCCAATTTTCGAGTGCAGGAGTGTGACTTAAAGGGTTGTATT
GCATCTACAGGTGTTGTAGATGCAATGAAGCCCTTCAGGTCACACTCCTGCACTCGATAA
TTGGAGTCCACTGCACGGTTGTTCCCATGATGGGCTGGTGGGGTATCGATGTAATTGAAA
AAAATGTATGTGATGTGAAAGCAGTAAGATGGCACACTGCTACAGTTGCTTCTGGCTCAA
GCACCAGAGTTGTAGTATGGTATTATGTCATACCGTATACTGTAGGAATATGTTGCGCAA
GAATGAGGTGCAGTGATACAAAGGAATAAGTACCAATCATGTAGACACACTTCACCAATT
TTCAGCCCCATGTGTTATTCTTGTGTTCTCATTTTTTGGCGCAGTCACTTCTGATTATAC
CATATTGTACGTACCAGATACAGTAAATGGCATACTTGATTTGAAAATAGAAATAGGCCC
AATAAGCCTTCACCAAATAAAATCAAAGATCAAGCCTAGAATTGAAAAACTAGACCCAAC
AGGTGATCTTGCAGTTTGTAACTCGTGATTTGCAAAATGTGTCATGAAACACACAAACAC
TCCGAAGATTTTTTGCTTCAAAGCTTAGCGTGATAAATGTATCTGTGGCTTAAAGAATGC
AAAAAATGGTAACCCTCCAGTACACTCTTGAAATTCCGGTAACCTCCCGGTACACTCTGA
CGTTTTGCGAGTGTACTGGGAGGTTACCTGTGTTTTTCATTTGCAGTGCAGCCCTGGAGA
TTGCACACCAGACAAGCTTCTACCAGCCCCAGACTCCCCATCAAATTGCATGCTACCCCC
TAGAAAGGGCATACTTCTCTCTGCAACCACCCATCTTTCAGCCTCCCCAGGCAAGCCGTC
CGCAGCAACAGCAGCATATCAATGGACAGGGCAACCATCCAACCATAACAAATGCCCCAA
ATGTGACAACACTGGACAGATACGACCCCTCACTTATAGCAGCTTCACCAAAATGTACCC
AACGCAACACAATCATGCAGAACAGCAGTTGCCAGCTTTGGTGGTGGCCATGTCAACAAT
CAAAACAAGAGCAACAATGAGACACCTTTCACAAACATGATGAAGTGATTCAGCAACCAT
TTATATTGCTTCACCTTTGGATACAATGTAGACCTGATTGCTATATCACTGCATCATTGG
TGTCCATGGTCATCACCACCTAGAAGTCACCAGATAACTTGAACATGCTGTCAACCACAC
CTGCATGAAAGCACAACACAAAACCCTAGTGGATGGACATGGAGTAGGTGGTGGATGGAT
CCTCGCACAGAGTGTAAGCAAAGCACAGTACACTGTGGGCCATAGCAACACAATTGGTGT
GGTGGTGAACACCAGTATCTGCAAAGGTGGCATGGTGGTGGACATAAGTACCAGCAATTC
AACTGGCATGGCCTAGGATGGGGCTGCACCAGCTGGAGAAATTATTGATGGTTGTATCAG
TATAGGTTTAGCACTAACTCAAATTCAGATAAGGTGTTAACACCACCCCTTTACTTAATA
CTTACTATTCTAGTCTAGCAGGCAATGAGGATGAGGATGACAAACGATCTTCACAAGCAA
CAAATGACTGGACAAATACAACAATGATTACTACACCACAAATTTTGATGTAATCAATCC
TACATCCATTGATTGCCTACAAAATCCAAGGCATGGCAATTGCAATCAATCATCACTGCT
CCCACCATTCATGTCCTCACACCAGCTGTCACCATCAAGGGCAAGAAGCCACTTCCTCCT
ACAACAAGCCCCCACCACAAATGTTTAACCTGCCATCAACCCCCTCAAGATTAATCTATC
CAATGGAGAGACAGTCAAATCAACCCGCACCAAAGGCCTATCCATTCCGTGGCTCTCAGA
AGCAACAAGAGAAGCCCACATTGTTTTCAGCCTAAGTCACACCTTACTCATGTGATCAAA
TAACTTTGCAATGCTAGATGTATTATCACTTAAGATGTAGAGATATTCAACGTGAGCTAC
AAGTGAACATTAGACTGGCAGGGATATCATGAACCCATCACAGGCCTCTGGGTCTTACAT
TTATCACACCAGTCACCCAAACAATTCTCACAGGCACCCCACCCTGCACTCAATCAAAAG
GAAGCAGAAAATAATATATATGTCCTCTTAGCAAAAGAATCTCTTGGAAAGTTTCTCCAC
TAATGTTCTTCAGCCCTCCAAATTGTACACTCCTAAAGGCGTTGGCAAATGATCAATTCC
CAGCATGGCTTGGATTCACGGCAGCAGCAATGCAAAAATATCTCCCAGAATCCTTGCCAG
ACACCAACAAAGGCCGTATGAAAAGGCAATACCGAGGCATTCTAACAACAGCAATAGTCA
GTAAGGAAAAAGACATAATTGAATGCAAAAGGTGCATGAACCCGTCTAAAGACCATGAAG
ATTTGAATCAATTCTTCTGTTTTGTGGGAGTCTTGGACCCCAAAGCCAGTACAGTGTACA
ACGGCTTCAAAGGCACATTCACGCTCTCCGCTTGATCCATGGCAACACAATTCTCTTCAT
CCTGTATGACTGGACAACTGTAATGTCATTCTCACAACACCTGTTATTGACACAAAAGAA
TCTGCAATTGAAGTCAAATTCAAGAGCAACATAGAATATTAAGCCATGAGAGGTTTCAAA
CTATACTTCAATTTCAACATTATGGAAATGTAGCAAGCAAAACGATTCCGTTGCATCTAG
CAAAAGAAAAGATCAAACTAAAATTAGCCAAACCACAAAATCATTGCATCAGTCCCACCG
AACATGCCATCCAAGCCTTCAAAAATCACCTAATAGCAGGCCTTAGCTTGGTCAACAATA
AGTGACCCACCCCTAATACATGGGACCAATTCATCCCCTAGGCATAAGATTCAATCAACA
TGCTCCAAACCTTCCAAGTACACCCTGAGTTATCCCAATATCATGTGTTGGAAGGAGTCC
ATGACTTCAACAGAGTACCCTGGTGCCCCATCGACAAAGTATAGGTAGCTAGGACTAGCA
CTTCAAGAGTAGTTTTTTTGGAAAATCAAGGATTTGTTGAGTCTAACCGGCAGGTCCATT
ACCAACTTGAGTTTACTTCAATAGATCAGACCACTGTTCAATTATGTCTTTCAATGTCCT
GGAAATTTTATTCAGTCTTCAGATAAACCCTTCCCTTGAAAGAATGCTACTGGCAAAGAT
GGGAGCTATAAAATCAACTTACAGAATCCACAACTGATCTCGATAAGATTGCAGGGTTGG
TCTGAAGAATGAAAATGACAATTTGTGAAATTGCAGATAATTTGTGCAAAGGTGGGGGGT
ATTTGCATCAGGTGCATGTTTAAATGGAGGGATTAACCCCAGTCCCTATAATACCAACAA
ATACATGGAATAGTATGTTTTGGCCCATGACATATTCCGGCCTTAATTCATGGGCACTTT
GTTGGTGTTAGAATTATAAAATGGCTATATTGGCTCCCCTTGTACTCACCAAAAACAGAC
TGAAGGGACCAGTCCAAGGCTTGAGAATTGCTTCAATATGTCTCAGGAAGTCTCCATTTA
ATTGGGCTATCCAGTTATTAATATTTCCTGACCTGCATGTTGCAGAGTGAAAAAAGTTGT
TTGGTGAATTCATACTGATTCTGACACTTACCCTGTAGAAAATAGGAACATTTTGGGCTC
ACGACTTGTTAGAGCCATAATGCATTGCTACAAGAATGTTCACAAAGAAGTGATTGATAA
GATGTTGAATACATGAGTGAAATGAATGTCAGTGGACAATGATGAATTCCTTCAAGATGA
GCATCAAATAGGACATCAAAATAAGCAATTTCCTCAAATTCAAGACCTTTCTGTCTTAAG
TGACAAACAAGAGTCAATTGAAGTTAAAACATTATCATCTAAAAAGGAAGGTAGCTGAAG
TAGAACAGAAATAAGTTTTAATTGGAATGAAATAGATGTTCAGTGTATATTCAGTGAAAT
CACTAGTACTCTGGTGACAGAAATAAGATATCTACAATTCAAAAAAAAGACCTCAATATT
GAGTAAGTCATGCTTGTAGGAGGACCGGGGAAAGGATTTGAATGTTATCAAAGGAAGACA
TTCAACAACTTGATGCTGCATAATGGCAAGAGAAATTAGAAATCAAGAAGGGGTGTGAAT
ATATTATGCACCACAAAGTATGGATTCCTTTACCAAAGACTGAAGAATATATGAGAAAAA
ATCCAACAGAACCAGAAGAGCCAGACAAACACTAAACTCTGAATTATACTGTGACAAAGA
CAACACATGATGAACATTGTTCACTTTGACATCAATTTGAATAGTAGTTGTACTCGTGTT
ACTGTCACATATGATAGGGTGGACAAAAGACATCAACATAGCCTTTCTCGCCAGACAGTT
TCAAGATGAGATTGATTCAGATTCAACAAACATGGCTGGACATCAGTAATGAATATGCAA
TCTTGCAAGACATATGCACATAACAAATAAAGGCCACTGGATGACAATGGAGCATCACAT
TATTTGTAAGAAACACTGGAGATTATAATGAAACCAGTAGCCACCACATTTGTTATTAGA
ACTGTGGACAAGCTAGGCTTTTGAACTATGCAGCAACAAACAAAAAAATCCGCAAAATGT
TACAGGCATGGCAACATACTTATATTTTGCTTTTTGAGTAATAGAAATGGTTTTAGCTCC
CGTAAGACTGAACACGTTCCATGAGAAAACATGTTATAAAGTGAATTTACACTATCTTAG
ATGGCATTAATGTACTCTTATGGAGTCCCATACTCTTATAATTTATGGAACATTCGACAT
ATCGCATTACCAAACTTAGTTGTATTTTAGACTTATTACTTTGATTGCTAGAAACCTTTG
TGCACAACAAACAGTCTCTTCTTGATTTCCTCCTTGGGTACAGCAAGATAGCTGTAGCTG
AGCAAGTGCCCACCAACCATAAACTAGCTGTCATCTTCAATAGCAACATTCGCAGTAGTG
GTGTTCATCTGATTTGAACAGTTTTCTCCTGAAAACAGTCCGTTCTTGTTCTTGACATCT
GCGCTCTTCTGAATAAAAATAAAAGTGTCTCACCCAATTGTTTTCAATGTTTTCATCATA
CCTTATTTAGAAAGGTAAAATAAATGCAGAGATAATTTGATTTAAACTGAAATGGTATAA
TGTATCATATAAGGACAAAATTGACTAATTGATACAATCATTATCTTCATGCAAAAAATA
AACAGTACAAATAAGGAGCCAGTTGGAATGAATAACACATTTCAATATTTGCTAAAGAAT
ACCAACATGAAAGGTTGATGGAATTCTATCAGCATTAATTTGATAATGCCGTAAAACCCT
TGTTATAAGTTATCAAAATACCAAAAGATAAATTAATCCCAGACAAAGCTAGCAAAATTA
AGACGGTAAGAAAATCTGTTTCTTGAAAATTTACCCTATCATTTTTGTACTTTTCTAATC
TACTGGATGTCACAAATGCTAACAATGTGCTACACAATTATTCCAATCATTGTGTAATTG
TTGTGATGTGAGTTTTGCAGTGAATATGAATATCTCAACAACCAGCCGGAGTTATGCGGT
GTTGTAAATATAAGCGTGTTGCTGATGACACGGAGAAACCATCCACGAGGGCCCCAGTGT
GTTTAGCATGTTGTAACACCAGGAATAAACAAAATGTCAAGGAAACTAGGCTGATGTAAC
ATATACCCTGGTGTAACCTGTGACCCGAGTTTTAATGTAGGTCCCAACAAATTAAGCCAA
ATTGTCATCATATTCTGAATGTCAAAATTGCATTGCCAGGTAATATTCCTTCACCCCATC
TGGTAAGTTTTGTTGTTTTGACTCCACATGTCAACATGGCTTGGTTGAAGCTTTCTTGGC
AAAGCAGATCACTTTCAAAATGAAATTTCTATTAATACACAACACAAACTGGCTACAAAT
GTATTACCCATCACATTCTTGTTCCTTCTTTTCCTCAACAAACCTCTAAGAAGGATGGAA
ATAACATCAAGGATCTTGGCCTTTTAAGCTACTTGGAACATCTTACCAATGTTGGGAATC
TAATAGGCTTTGTTGACAGTTGAATGAGAAATAATAATCTCCACAATTCTACCAACCTTG
ATACTAATGTGATTCATCTGGTCATAAATAACCTTGACATGTCACATACCAAATTCTAAA
TTCCAAGATGGAGTCATGATGAATGATTTTGGTTGGAACTCCAAGTTTGAATCCAGACAA
AAGGCAGCACTCAATGGCATAGTTTTTGTTAATGTCACCAACCTTGGTAGAATAATCACC
AAAGTCTTCACATAATTGTTGACAATAAGGCACCCAACATAACAGCATTCAAAATTGAAT
CAGTATGTACCATCGTCCTTCCAAGTGCAGAAACATGATCTATATTTTGTGGGCACTCAA
ATGTCACATTGAGCTATGAATGTGACCTCCAGAATCATTAATACCGGTAAACATTTCATT
GTTTGCAAAGTTTGATTTTGTCAATTTTTGAGGTGCTTGTATCAGAGTTTCCATGCTTAA
TTTCATCAGATGGAGAAGGTGACTCCCTTTAGTTGGTATGTGGGAACACAACGATCACAG
CTGGAGCTTGGTTTGATTGTCCATGTTTTCATTGTAGAACGTCATGTTACAAAATTGGAC
ACACTTGCTCCTACCTGTGCTTGAATCATGAACCAACTGATTTGGTGTCACATACAAATT
GTCTTACATATTTGAACGAGGACTACAACAAATCTTTGCTTAAAGAGACTATGACATAAA
ATAGACAAGAACAGACAACATCAAGCTATTCATAAAACATACACTCACACTAAAGAAACA
TGGTGTTGAACTACTGCTGTTTTGATCAAGTTGCAAGAAGATGCCAACTAACAGAGAAGG
ATATTTTGCAGAGACATTTGCCATTTGATGCTGATGACTGTCTTGTTAAACTTCTTTGAG
CTTCTGTTGATTTTGGAGGCACTGCCAAAGACTTTATTGAGTTTCCATATTATTTCTTGC
CATTTTCTCCATCCTGGTTAAAGTTTCAAGGGTCTTCTTTAGTTTTGTGCAGGTTTTCAA
CATTAGAGTGTCTATGCTATCCCTCTTCAATGTGAAAATATTGGTAACCAAATGAGAACA
TTGAAGCATTGAAAACTTGCTTTGACGAACTAGGCACCAACAAGGTACAATTGGGGTAAC
AACAAAACAACTTCAACAGCATTGTTTCTTTGAAATATGAGCCAAAACAATAATCTATTC
TGTCAGAATAAACCCTTGACTGAATTGGAGCAAAGGGTCAAGTATAGATGTTTGGTCTAA
ATACAACGGAATGATCATGCAGTGATTTGCAATGGAACACAATGAATTGTTTCTGCTTCT
GTCAGGTTTATAATGGGAAGCAGAATAGGTTTCGAGAATAGATGGAGTGCATCATCCATT
TAGAATATCTTCGTTATAGTTACATAAAGCACTGGATGAAACCGTTCAGGGTAAGAAATG
GGTTAGGACAGTGGTTTAACACCTTACAGTTTGAAGGGAAGTTGTGACTGTCACTGAAGA
GGTACGCAATACATGTACAGCAAGATCTACAAGGGGTAAAGATGGAGGTGATGTGATATA
ATTAAATGATGGTCTCAATGATTCTGTCTGGATGACCCATCCACCACATAAAACTAAAAT
AAGAAATAACTGGCCAGGACCACATTCCAAATTGTCTCCAAAGTACAGGCAAGATACTGT
ATATAGGTTTGATTCATTCTGCTTCCTTACAACTCCAATGGGCATGAACAGCATAATATT
GTATATCATACGTACCTTGCCTATTCTACCTGTAGATAGTAAGAGGGACTCCTGCTAGAG
TAGGGGGTGGATGATAGCTGTGCGGCTGATACAATCTAACACAACCATACATGCACGTGC
CCTATTGTACAAGGAGGAATGAGATTTGTATACTAATTAGTAAAGTAAGTATCAAGAAAT
GCTCAATTTATCTTTTACAAAAAGCAACCAGTCCCATGATTGTATGAACCATATGTAAGA
ATGAGTACTTAAGTGAGTCGTGAGTGGTGCCTGGGTTGTACGCTGATCGTCATTAAGTTA
TTAAAGACTTGTATGTGACTTGCTTTGTTTGGCCCATGATTCAAACTTTTGCACAGGCAC
TGCAATGCATGGATTTCTCTGGTTGTATTGCTGTACAGGGTTTTTGATTAAGGTAAGTGA
CTTGTGTGTGGGTTGTCATTGAGAGGAGGGGGGACATGCTAGTTAATTTTACTAACTTGA
TCTAGTGTACCGATGTTGATGGACAGGGGTCTCCCTGTTTGGTGCCCGAGCACCTTTTTT
CCAAAGTACAAAAGTGCAAAATGATCCGTCATATACCGTTCATAATACCTATGGATTCCA
AAAGACACCCTCAAAGAAAAACGCGAGGTATCTAAACTTAGATAACATACTGTTACTTGA
CCCTTGGTGCAGACAGGTAGTGACGGGTCGCAAAGATGGGTAAAAAAAGGTACCATAGTG
CTGAAATTTGGGTCAAAGCTAGTGAAAAGCTAGTGTGGTCGGTGAAGATGAAGGTCTAAA
AAGGTATGGTATGGGTTAGAATTCACTTTGAACCACGACATGTCAGATATCTTTGGCCAC
TGGCGTGACCTGAATATCGACCCCCTGAGACCCGGCCAAGATTACACAACCGTTTGGGAC
TATCTCAAGGGCTTAAGTCCAGCTCTACAGGTCCTCAGCATTGATGGAAGACAGCTGCAA
TTGCACTGCCATAACATGCCAAAAATGATGAAATGGTTCAAAGTCCCCCCGTAGAAATTG
GTATGTTTTCTATAGATTAACATATGTCAGATATCTGAAGCTCTAGAAGTGTCGACGCGT
AGAACCGTACGTGGGAATAGTAAATTCCGTCGTTCGTGGTTCAAAGTCCACCACATAGTT
CGAAGTCAATTCTAACCCGTACCATAGTACCTTGGCATTCGTCATACTATGTGAGGTGTA
AGTGAGTTGTAAGTGTGACGTGGAAGCATTTATTTAGTTACATCAAATACTACATAGTTT
TGAAACAAGTTCTATCGAGCAATCTTGCGAAAAGATACCTTTTCTTGTACATTTTTTAAT
ACTTACTCTATTTACAAAATACCGGCTCCTGCAGACCTGTCCTTTGAAGTCCATGAAGAG
CAAGGGAAAAAAGCGAACACCATGATCTCGAACGCCGGGGTGTCATGAAGCCGTCGAACA
CATCATAACTGAGGTATTTTTTGCATTAGTCCTCTCAACTCCCCAATACAGTGTACAACA
GCATATAATAATCACACCGCCATCAACAACACACCATGGGAAATCTCCTAGGCTCCCCAA
TCACAGAGAAAGACACCCACGTGGGCAAGACCCACCATCATCCCACCGACGGCAACGACA
ACGTGGAAGAACTGGGGCTGGATTACGGCATTTCTTCCATGCAAGGATGGCGCATTCACA
TGGAAGATGCCCATATCGCCCAACCGTGTTTGTATGCCGAAAAGTTGGAGCCGGTTGTGG
GCAAGGCTTTGGACAGTGTGAGTCGTGGTTCACTGCTGTCTGTGTCTCGTGGCTGAACTG
TAGTGTTGCTCTTTCATTGGCAGTCATAAATGACTTTCTCGTATGTCCATTTTGACTTTG
ACGCACCATATTGGTAGTTTGTATTACTTACTTGATCGTAACGAATCATTTCGATGTCTC
TCTTCTCAAGGTACAAGGGGATTCCAGCACAGTAAATGGCGATAAAGATTACGCATCAGC
TGTGAGGAACTGTAAATACACAAGAATACCCTTGCCCAACCACTCGCTCTTCGCAGTATT
TGACGGGCATGGCGGATCTTTTGCGGCGGAATATGCTTCGAGGAATTTATTGCGGGTATT
GTCTCGTCAACCTGCGTTTTGCGCCTATGCCGAGAGATGGAGACGAAGGGAGGATTATTT
TGCTAGTTTGAAGGGAAGGGACGGAGAGGAGGTAGCAGGATTGGAAGGATCGAGGAGGGA
AACGGAGGGACTGTCGGAAGAGAATTTGGATGACCGACAACGATTGGGTCGATTGCTCGA
GAGGGGGAGGGAAAGTGATGAAAAGGTGAAGCAGATTAAGGAGATGGTTCGGCGACATCT
AGACGGGGAGGATGTGTCAGAATTGGCCGAGGACGAAACGGGTACTCTCGCAGAGGAATC
GACACAAGATGAAATTAAGGGTGGCAGCAGTCATCATAACATGTCGTTGGAAGTTGCCAA
AGCAGCTTACGATCAAGAACTTATGACTCTCCTTGAATACGCGCTCCGCGATGCTTTTTG
CGATGTAGACGCGGAAATCTTACGTGAAGTTCGTGGATTAGGCAATGCTGATGCCAATAC
GCCGTACGGGCATGGTTATTGCCTGCACGAAGTCGACGGGGTGGGCCATTTGCCCAAAGA
GGCAGATTTAGAAGGGGGAAGAAATCTGTTTTATTCCGTAAATGTGGATCACGACAATGC
AGCGACGGCCGATGAAAAGCCTCCACCTGGCTTGGATGAAGAGGACTCAGGAACTACTGC
GATTGTTGTTTTACTAACACCGAAATGGATTGTCTGTGCCAACGCCGGCGATTCTCGTGC
CATTTACTCTCGTTCCAACCACCGTTCAGTCCCACTGAGTTACGATCACAAACCCGATGA
CGAAGACGAGGAAAGAAGAATACGAGAGGCAGGGGGCTACGTCTCGGCAGGGCGAGTTGA
GGGAGATCTAGCAGTGAGTCGAGGATTGGGCGATTTCCGATTTAAAGAAATGAATGTCGT
GATGAGTGGGTCTGCGGGGGAAAATCGTGATAGGAGGAATATTATATTGGATGATCAAAA
TGTCGTTGTTGTCAGTGGGGACAACGATGCAACACCACCAGCAACGAGGAAACCGGGAGA
TCAAAAGGTTTCTCCCGTGCCGGATATCATTGTTCAGAATCGCGATGAGAACGAGGATGA
GTTTATTGTCATTGCTTGTGATGGGATATGGGATGTGCAGACGAATCAAGAGTGTGTGCA
AATGGTCGCCGAAATATTTGCAGAGGGCGAATCAGATGTAGGTCTGGTTTGTGAAGAGGT
GAGAAGTTGCCAACGATGCGTTACATGGATAACCAAATATGTATTATGTTTATGGGAGGT
TTGCGAATTGAATTCTGCATCTCATCATTCTCTGTGCCAATCACTCCACCAATACTCTAA
CATGCAATGCAACAAACCGTAATGGCATTCTCTGAATCAGATTCTCGACTTATGCTTGAT
AAAAGGGAGCAAAGACAATATGACTGCTGCCGTAATCAAATTCCCCAAACAAAGCATTGG
TGCTGGAGGTGGTGTTATTGCACGGAGAGAGCGACGGGGAGCCAATGATTCAGAGGACGG
GGAACAAAATGTGAAATATACAGGGTTAAGACGCTCTCCAACACCCAATCCATATGTCCC
CCGCGGACCTAGCGAAAACGATGGCAGTGATAATAAGCCACTATGACTATGCAAAAAATT
GTGCAATGTTGAAGGGAATGGGAACTGCTGCAGCAATATTAATTGTCTGAACTCAATCCA
CAATGTTTATCAGTTGATGACGTCATGTTGTGGTGTTACTTGAAGATTTCATAGAGTATG
CTGTTTTCATATGATCAACAAACAATGTGCAATACTTGAATGTGATGATTGTGTTATTTA
AGTGTGTAGGAAATGATAATCCACCGCCTAGAAAAAGGTTAAGAATGATTATACCCAAGG
TTTTAGTCAACTGGGTAAAACTGAGAACTATGCCATGTAGTAGTTACCTGAGGCAGCTCC
TTAGAACTGCTAGTCCTCACTTCTGATCAAAAGTTGATCATGTCTGGTTCCTCCTCTCCC
ACCTAAGGTTTCACTGATTATTCTACTCACATAAGAGGTGGATGTTTTACATTGGTGCCC
CCTCGTGTCTTATTCCAAGAATAGTGTATGTAATCCCTTATTTTGTAGTGTTGCAACTAT
GAATCACTATCAGACAGCTTTTTATAACAACACAACCATGTCATTCCTTTACACCACTTG
ATCAATAATAGCTTTCGTACATGTTTATACACGTTTCTATGTAGTAGCAATCAATATTCC
TGCAGCAACTATGTGTCATTGACACATGCTTTCTCATAATTTTTGTTGTTCTTTCAAGGT
GCCTTAAACCCCCGTGGACTGACTCACCATCACTGCCCATTAATCAGGTGTATGCACCTT
ACTACCACGTCATCATGTACCCAAGGGACCCATCACGAGTCAATGGACATTCTTTTGAGA
TGTTGGGATGATGAGGTTGCTGTGAGCCCCCTCTGAGTCTTTTTAGCCATCACCTTGTGT
TTACTGTATGGATGGAACTTGTTCCATCATCTCCAAGACATTTGTCTCTGCTTAGTGCCT
AAATGCCACTATTTCTTCTGACTGCTCTGATCCACTTTAATCATCAGACTGATCTTCTTA
GACTCCTCCCACTCAGTTCTGGACCTCTCTTCTGTCCCTAGCTGGCCACATGGACCATTC
ATCATTTATTCCTTTATGAGGTCCCTTTTCTCCTCATCACTCCACTTGGTATAGACCTCT
TCGTCCCACTGCTTGAGCACATTTTGACCTTCCTTAGATGTTTTCCCATGGCATACAGCA
AGATACCTCTTGCCTTCTACTTTCACCATGACTTAATCACGCACAATTCCACTAGTATTT
CTTACTTGTCTGAGTCCCAATTAACAGCATGACCAATACTGCTGTTATCTGCTCTCTTTG
TCTTCAAACAGACCTGTAATGTCATGGTTCCTTCAATGAGAAACACTTGGGGAGTTCTCC
TCTCATGAAATTTATTGGCCCTGTGCCTCACATAATACAGGTTTAACTCCCATAAGTGAA
CTCAATGACATATGATGCCCATCAAGCTGGGTGCCCCGCAACAAGATGTCTGGATCTCTT
ACAAAGAGTGTAATAAGATACACAATCAAAACAATCTCTCTGTCTATATCACTCTCTTTT
CACCAGGGGAGATTTTCATGCTGGTATCAACTGCCCTGCAATAGATGTAAACAGGAGATT
TTGAACTTGGAGACAGCCACCCCCTCACCATTGAAGTGAGGGAATTTTCCATCCTAACTC
CATCACAACATGTCACTAGCAACTACACAGAAGTAACATTTGATCTCTGGAACAAGATGT
CCCCCCACCTACAATCGGCCACAATGCCACATCCAGTCCTTGAGCACCGATGCAGGCTTG
TAGTTGTGTTGAGGTGACAGAAGCAAAGGTTCACAGAATCATTTCTGGTTTACGTTTCTC
CCACTAAAGGGGCAATGCAGATATTTTGGGTTTTCCTGATGACATATCATTCCCTGACGT
TAGGGGCAATCCACTGTCATTGCCAGACAAGGGGCAAACCTGGCTTTCCATGTACACCTT
GTGCTCAAGGATCTCCAAAGTGTAGACTCAGCACAAGACAAAAACGCCCTGCTGTGAATG
GATCCTGAGTTGTGGTAGAAGCTCTTCTTTGACAGCGGTTGGTGCCTTTCCTTTTCTGCT
TGTACATTCACAGTAAACAACCCCTTTTGTGGGTGGAAGTCCTTGACCAATTCAGTGTGC
CCTAATAAATTTTGGTGACTGAGCAGGATACACTGCTGATTGAAGAAAGGGTGAGGTTGC
TCCAAGTAAAGAGCTACCTAGACCAGGGCTCAACCTAGAGTGGGGTTCATTTCCCATTCC
CCTTAGGTAAGCCCTATGCCATTTTCTGGTCAAGATAAATTGTCATTAATTTCAAGCACC
TAGTGTGTGGTGGAAGGGTGGGCCCTTGCAATCAATGTCATGGTGCCCTGGTCACATGCA
ATCTTACCAGCATGTCCACCATACTGGGTCCAGGTGCAGCATTGTTGTTATCAACTTTAA
GTAAATACTCTTAGAATATTTGTCCCCACTGCTTTCACCTATGCAAGGGCTTGATTATGG
CTTTTCTTGCTTCACAAAGCAGAGGGCATAATTCATGTCAGCCATGAGTTTGGGTGGGTG
CATTGTGCATTAAGGCCTGCAATTGTGAGAGCTTGTGAAATCTTGTCCTCAGTCTTGTTG
GACAGACTGTGGACATGATGCATACCAATGTCACCCAGCGGCACACGCCCTTTGTTCTTA
CTGGCAGGAACCTTTCTTGTTTGCCTTGTTGGACTCAAGGAGGACATCAAGGCACTGGTT
GATCATATACGTGCCCGAAAGGCAATGCCTTTCATGTTAACTTCAAATGCATCAATGCAA
CCTTTTACTTCCAAGAGAAGATGGGATACATGTAGGGAGTACAAGATGAGCAATACGGTG
GAACTGGGTACCTTCTTCAGAAAGAAGCGTTGCCAAGAATGGGGATCTTGGTTACTATGT
CACTGGCCTTGGAGGCCTCCCAAAAATTGGTTTCTTGTGATCATGTTCATGGTCATCATG
ACAGGAACAATATCCAGGTGGACTTGACTAACATAATTGCTGCCTTGGGTAAGCAGGACC
TCCAGCTTTTCCCTGTTAATATGCAATAAAGACACTGACCTGGAGATTTAGATGGGATCA
TACCGCTTGTGCTCATTGATGATGCAGGATCTGGGTGAGAGCGCAGTGTTGATGATATTT
GCAGCTTGGTTCTTGGCTATGATGTGAGGCATGACGAGGTCATGGCATCTGTATTTGCTT
CTTTATCAGCTGGTTGGCAATGGTAATATTTTTTCAGTCCCAGTGAGTAGTGCAGTGCAA
GTGATCACTTTGGGTTTTGACAAAACCAAGCATCAGTGTTGGGGACATTTATGGTTTATA
TTCATTTTTATGTTAATGCTATGTCAGCAATATTATTTACTGTCTCAAAGGTGTAGGAGA
ATTCTTAGTCATATGGTAAGGTGTCCATCTTTTTTGTAGGACTTGCATGATACATCAATG
CAGCTGGTGCCTGTACAGTTTAGGTTACTTGACATCATCATTACTGGTTTTGATGGCTCA
ATTGACAGTGTTGCACAGTCCCTGCCTTCATCTCTCACACAAATCATGCCCTGCACAGCA
GGGTAACCTTTGCTAGTGTAGAAAACCATCAGGCAGCATGGCAACCAAGAGACAACCAGA
CTGCACACACACCAAAAGCATCAGATAATAAGGATATGCCAGGTGATAACCTTGTTTGTT
CATCACGTGCACCTCTTCAGGCATGAGGGCCTTTTTCTTTTGTCGTGAATGTACAGGTGT
GGACATGGTTGAGTGGAACGGTTTTTCAATAAAGGATGAGAACGGGTTTCTATTCAACAA
ATTCAACAAATGAAAAGATTGTAAGAGGATGGGAACTATCTCTATCTTCTCATCACTTGC
TGATGACCAGCTGCATGGAGTGTCCATTTGGTCAAATGTGATGGCATCTGTCATTGTGAT
CAACAGCACTTGACGTCAAGGCATCTCTGATGTCTTTGGCCCTTGTTCTTCCAGACCGTG
CTGCATTTGCTCATAAACTAGCGAAGTCATCAATGACCAAGCAAAGGCTAGGGATGTCAC
AATGTGGACATTAAGGTCCCCTTTGTGGACTAGCTGGGACTTGCCCCCATGTCTATCATC
TATCAAGGATATTTGTCGTGTCTGCTCCTGATTGTGAATGAAAGACGGTGGAGTTTCAAC
GATCAAATTGCACAAAAGATGTCTGAGTATTATGATCAAATTTTATTTTGTCACTGTCTC
AATTTAATTTACAAAAGAGAAATTGTTGTGTGCGGTAGATTTTAAATTTATTTCTTGTTT
TCTTTATCCCTTGGTCGCCTTGACTACTTCTGTGTTGAGATTGAGCATCAAGAGGCAGAG
TAGTCCGTATTAATTTTAGGTAGAATACCGTGCATTACAGTGTATTGTGTATTGTACAAA
AATAATCTCTGAGAGCACTCGGTGCCAAAGTCCAAGAAGTTCTGTGAACGGAGCGAACTC
AAAACGGGTTCCTCTGTTCCCAAGCAACCCGATTACAACCAATGCACTTCAATTTGGCTC
TGCTGATAGAATCTCTCTCTAGCCTTACTCAAGGTCCCACAAAGGATAAAAAAAGGATAA
AAACCAATGTTTTGATGGACCAATAAAAACACAACTAGACAGTCTCCAGACTCATACCAA
GTGGAAATTAGTTGATACCTGTGTGAATATTGGCATTTGATGCTGAAGGTTTGGCGATAA
ACATGCAGTTGATGCAAAATTGTTTCATTAAGTTTGGCAGGCATGTCCATGTGATCTCAA
AAAATGGTGATTTTTTTTTATCTTGAAATAAGGACAAAAAAATTTATGTAGAAAATGTAC
TAACTCCTATGTGACCACTCTTAATAGCGCATATATGCACGCATATGCAAGCATCCATTT
GCGAACCTGCCACGGTTCAAAAGTTGCTTAAAGCCTAAAAAACTCCATTTAGGTAGGTAT
TTTGTGAAAATAAGTGTCGGAAGCATTGGTTCGTATCTGAGGCTGCAGAGCACCCAACAC
GACCGAAACACACCAACAGATAGCCCAACTTGTTGTCTGATGAATGGTGTCGAGAACGAG
AGACCACAACACGATCCCCGAAAATGGCGACCTTGAGAACGAATACAGACGATTTTTGTC
CTTATTTCAAGGATAAAAAAATCGACGATTTCACCAATTTCGGCTAGAATTTTTTTATCC
TTGAAACAAGAATAAAATTTCGAGTAAGGCTAGAGGTATTGTAGAGAGAGAGAGAGGTGA
GAGAGGGAGAGTTTTTTTCTCTGGACTCCCAATATTTTGGGAGTTGTTGCTTATTACAAC
AACTATGGATGATGTTACGGAACAGTTGCTAGAGTTGTTTACTTCAGTAGTAAAAAAGTC
TTGAAATTTTGTATGAAAGCTTTAACTTCCATTTGTTTGGTTCAACTGCTTAAATTTAAT
TTTTTTGGACCATTTCCCTCAACTTCCAATCAATGGTGTTGGCCTGACGTCACACGAGAT
TCGTCCCCATCCAACCATCCAATAAAAAGTCACGTGTTGTCACCGTCTTGTCCACTTGTG
ATCCCACACCACACCAGACCACACCATTACTGACAATTCTAATATTGTGAGGTGAAATCT
ATCGTAATATTATACCTGCCTCAATCATGGTGTACCTCGAACCCCCCCAACAACTCCTGC
AGCTCCTCCGCGACGCCCTGCCCGACAAGGCCCCCGCCTCCTCCCCCAGCGACCCCATCG
AAGACGAGGAATCCGCCGAGATTCTCGCCTACGTCGCCACGCTGGCCGCCACCCTCTCCT
CCACGTCGTCCTTCCAAGCCGACGAATGGCACGACGCCCTGGAGCCCTACCTCTCATCCC
TCCCCTCCCTGACCAACGGAGACTGCAAGGCCTGCATCGACTCCTTCCGCGACAAATCGC
AGTCGCTGCTGGCCGAGCACGACGAGAGCTCCGACGAGGAAGACGCCTTCGGGGGAGAAC
AAATCACGGACATTCGCTTTTCGCTCGCGTACGGTGGCAAGATATTGCTGCACCAGACCA
AGCTGCGGTTGAGGAGGGGTCACGTGTATGCTTTGGTGGGGCAGAATGGAGTTGGCAAGA
CCACATTGATGAACGCTATTAACAATGGAAAGTTGGAGGGATGGCCTGCCGATCTCAGGA
CAGAATACGTCGATTCGGGATCCAATGTCGACCCCGTCCATGAGGCCAAGAATGTCTTTA
AGCACTTGTCGGATAGCACGGGGAGGAGTGATGACGAATGCAGGGGTATATTGGAAAAGC
TCAAGTTCACGGAAGCCATGATGGGGGGAACGATAGGAGAGTTGAGTGGAGGCTGGCAAA
TGAAGTTACGTTTGGCAAAGGCCGTTTTGATTGATGCCGACATTTTGTTATTGGGTGAGT
TCCTTTAGAGATACGATTGATGATGATTATTATGACCGTATACCACTGCATTTCGTTTGT
TGTTTCTTCATTCTCACTTGCACTTTGCTCGAATTGCTCATCAAACATAATGACACCGAC
AATACGCAGACGAACCGACCAACCACTTGGACAGCAAAACTGTCAAATGGCTCGAAGACT
ATTTGATGGGATTGACAGAAACAACTGTGTTGATTGTCAGTCACGACACGCAATTTTTGG
AGACTGTTTGTTCCGATGGTGAGTGCTCTAATTTTTGGTTTGCTTTTCGTTTTGTTTCAT
TTCAGATAGGTCCTCTCACTACTTGAACTCTGCACACACCGCACAATCCATCATGTCAGT
CATCCACTACGAACAACGAGCCACGTGGGGACCACATCGCAAGCTTGTTCACTACTCTGG
TAAAATGTCGTCTTTCGTCAAAAAGCAACCCCAAGCGAAGCATTATTTTGAGTTGGCCAC
AACGGATCTCAAGTTTATTTTCCCAGATCCCGGAAGATTGGAAGGGATTAGAACGAGTAC
TCAGAGATTTTTAGAGATGGAAGGCGGTGAGTCATGTCCTTGTGATATTTGTTTGGCGAA
AAAATAGTTCCTTGAGAAATACTACGTTCATTTCAAAACTGACCACCCCCAACAATCTTT
TCTCTCCAACATCAGTGAACTATCGTTACCCAGGCAACGATAAGGATACCCTCACTGATA
TCAACTTGAAAATGACCTTGAGTTCACGCGTCGTCCTCATAGGAGCCAACGGCGCGGGAA
AAACCACGTTGGTCAAAATGATTGTAGGAGACACGCAGCCATCCAACCCCTCAACCTGCC
GTTTCTTCATCCATCACAACCTTCGCATTGCATACGTCTCCCAGCACGCATTCTACCACG
TTGAACAGCACATCGAGGACAGTCCCGTATCCTACATTCAATGGAGATTTAAGGAGGGGT
TCGATAAAGAAAAGATTGAAAGTGAGGCGTACCGCATCACTCCAGAGGAACAAAAGGCAA
TTGATGATTACAATCTTGAAGGAATTTGGAGTCGCCGTTTGCGTGGTGGCGTGCTTGAGT
ATGAAATCAAAAAGAAGAATGTCCGCGAGAAGGATAACATTTACGTCTCCAAGGATGAAT
TGCTTTCCATGGGATTCAAACACTTGTTGCGTCAAACGGACGAGAAGATTGCTTCCAAGG
AAGCTGGATTGGATTTGCGTCCTGTGACCACGTCAGAGATTCAAAAGCATTTGGATGATT
TTGGACTTGCTCAGGAGTTTGGTACCTATGGAAAGATTCGCGGGTTGTCTGGTGGTCAGA
AGGTCAAGTTGGTTTTGGCGGCAGCCATGTGGAATGTAAGTATCTGACAGATATGATAAT
ACATCTTTTTTGACAAGCGTATAAAGAAAGCTGAATCCTCTTCTGTTTCTATCCTTCCGA
ACGTTCAGTGTCCCCATCTCCTCGTACTCGACGAACCTACCAACTACCTCGATCGCGAGG
CCCTTGGCGCTCTCTCTGCCGCACTCAATGAATGGGGTGGCGCTGTCCTTATGATATCTC
ACAACAAAGAGTTCTATAGTTCCGTCTGTTCCGAAGAGTGGCTTGTTGCTGATGGGAAAG
TCACTGTCGTGGGTGACTCCAGCGAGCGTGAAATGAAGGCAGTGGCGAAGAAAAAGACAT
TTGAAAAGGAAAAAACGGAAGATGAAGTGAAAGATAAGGTTGGTGGGAATATCAATAGCA
ATGGTGATAAGTACAAGGATGCTACCACAAACTTTTGGGGACAGACTGTGAGCAAGAAGG
AGGCAAGGCAGTATGATAAAGCGAAGAAGAAGGGGGATGTGCCATTGATGAGAAAAATTT
TGCAGATACCTGCTGGTAAGGTAATGCCAGGGCAGGAGGAGCTTGGGGACGGGAACACAG
TGCCTAAGTGAGAGTTGATTTGTTTTGGGGCTTGGGTTAAAGAGCTTTTCGTCGGGACAG
GTGGTCATCACCCTAACAATAACAAAGGATAAACCTGACAGAGAATAAAATACTGCTATT
ACGCAAGTAATGACCTTGTACATTTTATTCAAGTACCATAAACTTAAATGTTCCTCTGTA
ATTACAGAAAAATGATGATTGTTGACATCTTCCACGAATCTTATCCCCATTGAAACCAAA
GACTGTAAAATTGACGTTGTTTGGCGCGATGCCCCTCCTCTTGTTGACTACTGACACTTT
CCTGGCCAAGTCATAGGAACGTACGACATGAGGTCTGTCACCCATCTCTAGGTATCGTTA
TTGTGGTGCAAAAAATGCCATTTGATCCCTTCTCTACAACCGACCGCCCATCCACCTATC
ATTGAAAACAGCGTACCTCTTAAAACTAGTATCCCTTACCAACTCGCTCACCTCTCTCAA
TTTCGGCTTTTTATTATAACTCTGCAACAATTCGACCGTCCCGTCTGGTTTTTCTAAGTA
CGCCTCCCAAGGCCCGGGAAACGCTCTGTAGACCCACCCCTTTGATATTCGTTTCAGGTA
ATATACTTCCTCAAAGCCTTTTTGGTTGCCGAGGTCGTAGGAGGTACTGTAGGAGTTGTT
TAGGATGAGAAACGGGCAGTTGGGTTGGCCGTGCGCGGACACTAGACGGGCCCATGTTTC
TTCTCCTCCCTATAGATGTTTGAGAATGTCATTTCGAATTAAAAATATCATTGGATTGGG
CGTTCAGTACTTTGATGCTCTAACAAAACGAGAGCATCACGCGACAACGGAATCTACAAG
TCATGGTTAATCGTAATTCTCACCGGATTAATGCAAACAATACTCTCGCCATTCCTTCCA
CCCTTCCTAGCCTCATCCTGGAATATCTTCCCAGTCCTGCTAAGCCCTCCCAAATTCCTC
ACCTCATCAAAATCCACCGCTTCCGCCGTCAAAACCCCAACCGGCTTGCCAAATCCTCCC
GCCGCCGACCCCGCCAATTTCTTAGCCCAGTAAATATTAGAATATGCCAGTAAATTGCGA
GACACCTTGCTGCCCGGCTTGTACCCGCCCTTTGCGTTCAAATCTCTGGCTACTAGTTGA
GTTCCAAACTTTTGATTGAGGGGCGTGCCGAACTTAACTTCGTCAACGTTGGGAACGGGA
GGGAACTGCACTTCCATGTTGCGAATGCCTGAGGAAATGGCCTTGGATATGGAAGTGCTG
GCTTGCTTGGAGATTTGATCGTTGAACCACCCATCGTAGAGTTTCGGCATTGACTTTCCT
CCGTCGATTATTGGTAGCAGAGCGGATGTTGATCCGAATAGGAGGAGGGTTGAGAGGTAC
AGGATGGACTTCATGGTTCACAACATGTATCCTGCATCAATGGGGAAGGGGCGCTTGTGT
GATGCTTGTGTGTATGTTTGATCTAATGTTCTTCTCGCCATAAAGCGTGCTAATATTATA
TTATGCTTGAGGGAGGTGTTGAAGGAAAACACGATGTAAGATATCTTAAAAGATACTATT
ATCAGCTGGAGTATCCGCATTAAAAAACAAGATTTAAATAATAAAATATATATACGAAAT
CTAAAAAATCTTTAGTCTTGCAGTTCTCTTTGAGACATCATGCACAAGGAGCTCTATCTT
GCTCTCTCAAGCTCTCAGAGTATGGTACGTCAGCAGGAGCCGGGACTTACCCGTACCAAA
CTGATCACATGGGAATCTGTTGAATCGCCAAAATATCTTTGTCGCTGCAGGAATCGTCAG
TTTCTCACTTCACTCTATGTTGTGTGGCAGACCAACATTCCTGACACTTACGATGCTACG
TATGCACACATCATAATACACATCAACAAACCGAAAGAAGCCACCACCATGAAGTCTGCC
GCCGTCGTCCTCCTTCTCGCAACATCGGCATCCGCCTTTGCTCCTTCCGCCAAATCCGCC
GCCATTGAGAGTAAGTTTGTGTTGTCTCATAAATTTTCATTGATGATTTAAGATCACGTA
CATCCTCGGGAGAATGATCACTGTACGGTTAGGAAGCTCAGGATTCTTATGGATTGCCGC
GCCCGAAGCTTCTCAACGAGCATCCGCTGTTTTATTTCATGCATTCTTGCTTGGAAGCAT
CAGGAGATATGTCCAAAAAATAAACCACTGATACCACAAGTCATCTCTATGAAATGTTCT
AATTCCCGTCCCTTTCGACCCCCCACTCCCTACATCACAACCACAGCACGCCTCCACGAA
ACCCCCGGCAAAATCAACCACAAAATCGATCTCGACTCTCCCAAGGTCGCCACCCAAGAA
AAGCTCGGTGCAGGTGATAAAAAGGTGTATTGCCGCTGTTGGCAGAGTGGGACGTTCCCA
TTGTGTGACGGGAGTCATATGAAGCATAATGAGGCGTGAGTCAATGTATATTGCATACTT
TTCTTTCAAAATTAATTTTGCATTGATCAGGAGTGGTGCTTACGTTTCATGTATCGTTTC
TTTGTTGTTATGTAGAACTGGAGACAATGTGGGCCCCTTGATTGTGAGTGTTGCCAAGGC
AGAATAAAGTTCCGGAAATTGAGGATACAAACAATACATCGCTTGCACCTTGGATAGTAT
GATACCATGCTATTTTTTGAAATACTTTGATTCGGTATGTTTGAGTGAAAGGTATTCTTG
TGTAGCGTCCTGAAATCTACGATCCAAATCTGGTAAACAGCCGGATTCATTCCTCTCAAT
GCGCCGAACTTCACTAAATTAAATTCCAATGAAAGAGAGCATTTTTAAATAGTAGTAAAC
AAGGCTGACTTCTCGAATCATAACAGTCATTACTAACTTATACAACACTGTTCCCCATCA
CCACCTGGAATAGGCATCCCAGGCATAAATGGCGGCATAGCACCTCCCGGATTCATAATT
GGCATTCCCTCTTCATCAAACTCCAATTCCGGTGCCAATTCTTTAATAATTTCCACGGGA
GGTTGTCCGTATCTGTCATGATTGGTGGTTCGTGTATTATGTTTTCCAAAGAAAAAATGC
CATTTTAAGAAACGTCATCCTCGAACATAACTTTTCACAACGAACAAATGGAAAGCAAAC
TCACTCTTGAATATCTTGCATCAACTCCATCAACCTCTCAAAATTCTCCGGCTCCGTCTC
ATACACCCTCACAATCCTCTGAAAATAGGTGTACTGCTTCCCATACCGCTCATAGTCCTC
TCGACTCAACCCTCCCCCATTACTGGGATTGTTCCTCGCCAACCATTCGGGGAATCGGGT
ACAAACATCCTTCATGGGGGTGTACATCAATTCCTTGTCGAGGAGTTGTTTCATGACCGT
GTCGATGATGGGTGGTGCGTCGTTGGAGGATGTGAGGTGGGATAGGTCCGCGAGGAGGGT
GGATAGGGTTTCGTCGGTGAGGGTGGCGAGGTTTGGATCGATGTTTGGGGGGATGTTGGT
GGGTTGTTGTATATTGTTGAGGAGGTTGTTGATGGTTTCGTCCATGTTGTTTTCTTTTTT
GTTGACTTTGGAAGTCCCCTTGGGATTGTCCTTGTTATTGTTGTTGTTGTTGTTGTTGTT
GTTGCTGCTGCTGCTCTTTGAAGTTTTCTTTTTTGATTTTTGGGAATTCGACGTGTCCTT
GTCCTTCTCCGCCACCAGGCGACGACTTTGTCCAGCAGCATCGGCTTCTTCCGCCATCAT
CTTTTGAAACATATCCTCCATGGCCCTCTCGGCCTCCTGCATGGCATTCGCGTCCTGAAA
GCCGGCGCCACCAAAATTCATAAATTGCTTCATCATTCCCTCAAGGGAGGACGCCAATTC
TGCTTCTTCGGCAGAGAGCGAGAGGTGTTCGAGTGAAGTCGGCGGCGGCGGCGGGCCGTA
GTGAGGTTTCAATGGAGCGTTGGCGTGGGATGGAGCGTTGGCGATCGGTGGGACGTGGTC
GTCGTCGCTGTCGCTGTCATCGAGTTGGTCCAGCGCGGCGTCGAGGATCGAATCGAGGTC
TTTTTGTGGCGAGGATTTCATTGTTGTTGATTGTGTTGTTTCTTGTCTCGTTGGTGGTGT
CGAAGTAGTTATGATCAGGTTATGATCTTGCTGTTGTTGGCGACCGGGGTTTTGTTGCGA
TCAACCGCTGTGATTGATCAAGTGAGGATCAAGGGACTGCTTCAGGAATGACCAAATAAT
AGCGCCGAGCGTTTTCGGGGGGCTTTGCATCGGAGTTGAGGGAAAAGAGCCTCTGTTATG
GCAACTAAATTTAAAAGGGCTTATTAATGAAGAATAGGGTACAATAGTTGAACTCTGTAT
TTGTAGGAAGTTTGACATCCACAAAGCAACTGGTACCTACCTCACGTACCATAGTATGAG
GATGTGCAAGGGTGAGTGAAAGGGGAGTTGATTGGCAGACGAAGGAATAAAAATTAAAAC
GTTTATAGGTAGGTTATGGTAGCAAGAAGATATGCCGTAGTTGCATTGATTATTGTCTAA
TAAATAATAATCCCAACATGTTCCTAAAAGTTACTTATTCCGTTCAACGGCTAACTTTGG
ATAAGTAAGCCATTTTCCAAGAGTAAGCCGCTTTAAGAAAACGGCTTACTCTCGAGAAAG
CGGCTTACTTTTGAAAATAAGCCATTTTCTGAAGAGTAAGCCATTTCAAGCCAAAACGGC
TTACTCTTCAGAAAATGGCACACTTTCAAGCTTTCTCGTAGAAAAAATATGGATTCCCAT
GTAAATAGGCTTAATCTTAACAGAAAGACTTACTCTCAAGACTAAGCCATTTTTCTAAAG
AGAGCCGATTTGGATCTAAACGGCTTACTCTTGGGAAATGGCTTACTTTGAAGATTAAGC
CATTTTCCCAAAGTAAGCCGTTCGGCTTAAACACGAATAAGTTTCCCTATGGGAACCGGT
ACTTTCTGGGACTCCCTCCATTCCCGCATGACACGAAAAGAACCTCAACTACTTTTATAA
CCAGCTCTAGAGGTACGTCTATGTAGGTAGGTACGAGACATTCTTATATGCCTGGGATGA
TACCATTTGGCACAGCGTACAAGAATTCCGAAAATGGCTGTTATTACCTCTCATCGCACA
ACCCCGCTCAGTGTCGTTCTACGTGATTAAATTATGAAATCCAAGCCAAAATGCTTTAGA
TGGCATTTGAGTTTGATAAAAAAGCTTATTTCCCTTAACTCCATCTTTTCAAAAGAGTGA
AAAATATACAAAAAAGTGTGAAAAAGAAGACTTTCTATCTTAATGGCGAGCCCACACATT
TTAACTCCAAAATCTGCCATGGTCTAGCGTGTCATCGGCGCGTGTATGTCGCGTGCATGA
TATTATATCCCCATCCTTTTCTTACGGTGCATCTAGTGCACTATAACTAGCTTTCCCCAT
CATAATCCTTATGGTGCATCTAGTGCACCATAGCTGGACGATTCCTACATAGCCTCCGTA
GGCATTCAAAAAGACACATTTGCCTATCAGAGGTAATCTGGGCTTGGCATCATTATTTTG
CTAGAAATACATAAGCCTAATTTTTGGCCAGTTAAGATGTAAATGTTAGGCATATACAAT
ATTTTTAAAAGTTGTTCCAGACAGTTGGGACGCCTAAAAACTCCGTCAGTGTGGTGTACT
TTCTGGGATTTTTTGTTCTAAAATTAATATTTGAAATGATCTCTTTCTCAAAAATGGTTG
TTGGTTTCCTCTTAACATATGTAAGAATAGTACAAAAGTTATGGTACACTAGATGCACCA
TAAGAGATTTCAAGGATCTGGTCTAAGTGTGCGGTGCACTAGATGCACCACAACTGGGGG
TGGGGATATTATGTGTTGAGATGTTGTGTTGGGCCGACATTTTTTTGCTGGCTATGATGC
ACTCGATGCAGAAGATTTTATTTTTATGACTATAAAATTAATAGATTCTGCGGTGAGGAA
GCAGTGATGACGTCCCATGTATGATGGACACGTGAAAGTAGTTCCACGTGTCATCAACAC
CCCCCTGACGAGAGAACTTCTGGCAAGAACGGTCGGAGACCTTCTGGCGCAGAGTGCAGA
GGGCGAGATTTAGTAAACGGATAACCGGTCATATAAAGTAAAAGAAAATTGCGAAGGGTA
ATAAAGAACAGAGGGTCACCCAGCCGGTGTGGAGGCGGATGGGCGGTAAGAATCCAGTGG
GGATGGAGACCGGACGGGATAGTCTGGTAAGTCTACCTTCTGCTGATGATGAGGAGGAAT
GGCGTGCCCATATTTTTCGAAGTTTATTTTCGACACCATCATGGTGTCACGACATCGTCG
GAAGTGTGCTGCGTCGCGGAGTTCTTTTGTGAAAATGTTGCTGGTGTTGATCACGCCGGG
GATGTGCCTGACTTCTGCGAGGCCGAGATGATGGGCTTTGCGTATGTAATTTTCTCGGAG
ATTCATGTGCTTGGTGCCTTTGTTTGTGACGGAGGCAGACCATTGAACACACGCGGCGTT
GTCGTTGTATACTGGAATTTTGTCGTTGGCATCGGGGATGTTGAGATCAGAGGCTCGGTG
TCGTATGTGTTCGAGCTCTGTCATACACTCGCTTGTTGCTATGATTTCAGCCTCGCATGA
GCTGAGCGAGGTGCGGTTTTGTCGAATTGATTTCCAGCTAATTGGCCCCCCTGAGCGACA
GATGACATAGCCGGAAATGCTGCGAAATTTAAAGAGTTCCAGAGGAGTGCCGTCGGACAC
TGCGTTCCCAAATTGACCACCCCAACAGGCATCAGAGAAGGATGTAAGTCGCTGTAAATC
GCCAGGGCAGGTTGGAGTGGCGTCTGTGTATGCCTCTTTGTCGTGATGTGCGGGAAAGTG
ATTGAAAGCCTGAATCATGTTATTCGCATTGGAATGATAACTGATGCCATAATCGGCAGT
GCTGTACAAGTATTTGAGGGCGTGAAGGGCGGCCTGATAGTGTCCGTGTGACGGAGCTTG
GTTGTAGGAAGTGAGAAAGGTAAGGCAAGGTGAGATGTCTGGACGGGTACATGTTGCCAG
CCAGTTAATGCAGCCAACAATGCTCTGATAAATTTTTGTTCTTCGTTTTAGATCGGGATC
CCCTTTGGGAGGGTTTGGAATAGAGTCGATGGGGATGCCTGAGCGGTAGGGTGTCATATG
AGGGGTCGGGTTGATGCGGTCAATGGCGAAGCGGTGAGCAGTGTATTCGGTGAAGGCAGA
TTGTGAAAGGAATACTGACAAGTTCCCATCTTTATCCTTTTTCCACGTAAAAGCAGTGCC
CAGGAACCAGTCTACAGGACCCATGAAGTCTACTACGACTCGTTGTTTCAGGGCTTCCAT
GAAGCGTTGTTCTTGGATGGGATCGGTGGAATAGAAAACAAAATCGTCAACATAGATACC
AACGTGGATTGGTGCTGTGGTAGTATGCGATGGTGGAGGAGGCGAAGGGGAGTGTGACGT
AGAATGGTGTTGCTGTGGGTTGACGATGCCAGAAAATAAGCAAGGATCATGCAGGGAGGG
TTTAAGTCCAATATCTTTCAGAGCTTGAACAAACATGTTGTACCAATGATGAGGGCTACG
ACGGAGGCCATACAGTGTTTTATTGAGGAGCCAATATGTGTCCTTGTTGTATTCAGGATC
ACCCACTGGTGGGCGGACCACGGTGAGTTCATCGTCCGGGAGAGTGGCATGACAAAACGC
GTTTTTACAATCACCTTGTTTTAAGATGCATTTTTCCCCAACGGCCTTGCTACATAGCAG
GCAAAGAGAACTATATTTGAGGACTGGAGCATAGCGCTGCGACTTGGAGTAGTAATGGTC
TTCAAAGTTACCGAGCACGACGATACGAGATTTTGCACGGACGGGATAGCCATCTTTGTC
TGGTTTTATGACGAGGACGCACATAGATGGTAGGGCTTTACCGATGCAACCAGATCGCTT
CAAAAGGAGGTATTGCTTTTTAGTAATGCGTTCAAAAACATCTAAGCGTTCTAACCCCCC
TTTCTCTTCCTTCTAGGAGTCCAACCATACGTGACGATCCGGGTTGCTAGGATGAAGTGC
TTTAATAAGAGAGGGAGGGCACGAGTTGAGTAGGTTTTTGGCCGAGACGTGGTTGGCTGT
CGGGGCGTTGTTATAGGAGCCCGGTCAAAGATAAGAGGAAACGGTGGTGCGCCCAAAGAG
TAGGGTTTCGTCTGCCAGCAGACTGGTCCAGTTGTGTGCGAAGTTCGGATGTGGGACTGT
GAAGTCCACCTTCTTAGATCTCGCATTGCGTCGAACAACAAATTCGAAGCCCGATGTGGG
AGAATAGTTGAGGTATCCCTTGTGGTAAGTGCCATCGTGTTCGAGTGTAATTTTTGCATC
TTGATGGAGGTAGCGTGAAGGAATACCCGCCCAGACGGTGGAAGGGGCGGTGGTATCAAC
TGACGGACGGGCTTCAGCAGGAGAAATGAGCTGGTGGAAGGTAAGTTCGTGTGTTGTGTT
GTCATCCAACAGGACTGTATATAAGTGTGTGTTTTGTTCTTCGATAGTGCCGTCAGGATG
TATGACAGTAGAGTCGGCCAAGGCGGGCGATGAGGGTAGTGGGATGTTTTGGATTGTACC
GCGCTTGATCTTACCATTGACAGACACGTTGACCCGTGTCCCAGGTGGGAACGGCTCTGG
AGTAGGATCAGTGTTGTTGGACTGGAGGCCGCACACAAGGTCACCGTCGAAGGTAATGCG
ATTGGGGAAGTGACTGGCTGGTAAACGTCCTTCATCGAGTTTGAACACTGAAGGACTGTA
GTACGCCTTGGTGATCGGATTATAGAAGCGGATGGTGTTTGCTTTGTCATCACGACCGAC
GGCGATGCCCGCCAGTGTCTGTGCTTGTATATTTGATTTTTTTGCATTACCTTCTGTTTT
ATGGTCGAAGTAGCCTATGGAGAAGAGTTCGAACCAGGTGGAACTGTCGGGTTTGACTCC
GTAGACGAGCTCAAAGGGTGTCGTGAGTTTACGGCCTAGGCAACCAGGAACCTGGTTAAT
CATCAACACAATGTGTCTAATGGCGAAGTACCAGAATTCTCTGCCGACTTGTTTTTCTGT
TATATATGCTCTTGCCATTTGAACAACTGTTTTCCAGGTTGCTTCTACTAAGCCGTTTGA
AGATTGCTATCGGGCCGGAGCAGCGATGATGCGGCTATGTTGGTTGATGTGGCGTAGTGC
GGCGCCACCGATGAGTTTTTGGTCAAAGTCAGCGTGGAAAGTCTTAGGGTGAGTGCCTGT
ATCAGCATGAAATGTTTCAAGGGCTAGAATAATGTCGCCTGACGAAACCGTGTGCATCCC
ATATATCCACGTGAACCTTGTTGCTACGTCGACTAGGAGAAGAGCATATCGAAAACCGCC
CAAGGCCACGCAATCGCCAAAGACAATGTCCAGGTGGACTTTGTCAAGAAACCTACGGCG
TTTTGTGATGTGTTTGCCACGGTTCGGCATAGTAATGGAGGCAAAGTCTCCAGTGGTAGG
TGGTAGTTTGCCACCTGCTAACAATGACGCGTTTTTGGAGGCAGCGATGAGGTGAGTTTG
GGAACGGAAACGTCTGCAGCCGAAGATTTTATGTAATTTTAACGCGTCGAACTTTGTGCA
AGTTTCACACGCTCCAGGTGTATACGATGGTGGAACTGGTGGGAGTTTGTTGGGATTGTT
ATGAAGAGAGTGAAGAAGACGTTTGGAGAGGGGAGTGGTGGCAGTTCGTTCAAGTTCGTC
AAGTTCAATGACACTGGTGGGAGATGGGGACCTGGGAGTGGGCCAAGGAGTTTGAGTGTC
GCGGGTGTCTGGAACTGAACTAGTATGAGTTTTTGGAGTTGGGATCGCATATGAGATGGT
AGACACATCAGGGTCGTCGTCTATGTCGGGTTCAATGAGGTGTGCGGGTCGGGCGATGTC
GAAGGCAGGGTCTGATGTACGAGGTTCGGCATACTCAAGTGGTGGAGAGGGGGCTTGACC
GATTGGTTTGAAATTGAGGAGCCAGTCGATGCGGTCATCAACTTTGATAGTGAAGTTTGG
AAATAGGAGGAAGGCGCCCGAGTCATAATGGGAAAAGAAACCGCAGCCGGCCATAAAGCG
ATGTTGACGGAGGGAGTAGAGAGGGTTGGTGAGACCTGGAACATGTAAGGCATGTCGCAC
GAGGATAACATGCCCATTGAGAGTAAACTTAGCCGATCCATAACCCATAATAGGAAGCTC
AGTCGAATCACCTAGTTTTACTGTTTTGTTCTTGCACTTATGGTAGCTGATGAAAGTATT
ATAATCTGGAAACATGTGTCTGGTGGCGCCAGAGTCCGCACAGCAAATTGCCTCATCCTC
GTGTTTTATAGCAAGTTTGATAGTCCGCAGTTGTTTGCGTGCTATGGTCAAAAAAGTGTC
GGAAACAGTTGTTCGACGAGCAGAAGCTATAGGGTAAGAGGTAGAATGGGTTTTAGGATT
ATGGCTATCCTCTAGTGGAACGAAACAACCCGCGTCATCATCGCTGTCGGATTCTAAATC
TGCGTAGTGGTTGTGGTGGGGTTGTGGACTGTGTTGTTGGGTGGCGGACGCGAGGGATGG
TGGTGGAGGAGGGTCAGAGCTGGTGGCACGTTTTCCTGATCCGAGGACGTCCGGTGGGGG
AGGTTTGTTGGGTGGTAGAGTCGGGGCAGGAGGTGCGTGGTCTTCTTCGTCGTTATCATT
TGCCCGACGTGCACGACCACGGGATTTCCCCCCTTTTCGTTGTTGGGCTTTATCTTTGAG
CTCTTGGAGTTTCGTGTTTGCTTCCTCCGGTTTGTGTTGAAGTAGAAAACCGGCCGTGAG
GAGAGGGTAGCAGAAGCCTTCGCGACAACGTTCACCCTGTCGATTTGTGGCAAAGCAGCC
CGGACATGTCGTGGAATCACGGGTGAGATCCTTAATGAGGCTGAAGGGAAGTTGGCGATC
GGAAGGTGGGTAAGGTATGGATGGTTTGTCCTTCGCAGGTGTGGGGGTTTGACGAGGCAA
ACGGGCGAGACGTGCTGTATCGGTAGATTCACCCATGAGTAGGCGAAGGCGATCTTCCTT
TTCAAGTCAAGATTCCAGTTGTGTAAGGGATTCGACAAGGAGGGTAGTATTGCCTTGACG
GAAAAGTGCTGTTGTACCTGGATAGAGGGTGGCGTCTAGTCGGCTGAGAGCGAGGAGGGT
GAGGAACTGATCGATGGTCGCGCCTTGTAAAGAGGACTGCAGTCCACGGAGTCGTGCCAT
GTAGGTAGCAGACGTGTCGTCAGCCTTGAATTCCAAGGATGCCAATTCAGTTATGGCCAT
AAGTTGATTTTCAATGGTATTCCCTTGGAGATGGGAAAGAAGGCGTTGGAGCATTTTGAA
GCCATCGTCTGCGACTGTCGGGTCGTGGGAGAAGATAGCCCTATGTTGGATGGGAACTTT
ATCTAGGATGGAAGAGAGAAGGTAGGTACTTTGCTCTTCCGTGCCGGGGAGTTTTTGGGT
CCAATCTGTGACCGTTGCAAAGAATTTGTCTTTCTTCATCGTCGCGATACGGAAGAGAAA
GTCTTGTTTGGATGAGAATTGGCCATCCCACTGAGGGAACTCAATGGTGGGTTTGTCATT
GGTGCGACGGGAGGCGTGACAGGTGGTATGCGAGCAGCATTGGCCTGCATGGTTTGGAGG
GCAGTGATGAAGGCTTGTTGCTGTTCCTGCATCAAACGTTGGTTATGTGCGAGGATGCGG
AGGATCGAAGTATCGGTGGTGGTGGATGGTGGTGTTGGTTGAGTGGGACGTGTATTGGTT
CCGTGTAGTTGTCGGAGATAAGCAATTTTGGCTTGGAGGCGCTGAAGTTCTGTGTCTGGA
GGATTCTGTGTATTGTTGTTTGTGGGTGGGTCAGAATTGGATGGATTGGTTGAGTTAGCG
GTGATGTTGGTAGGGTCAGTGACGTTTGAACCCTGTAAGTCAAAGTCTGCGGTGGAAAGA
GATGCGGTGATGATCATATTGGGAAAATCCACAAACCAACGCTCAGGAGAGGAGTATTCG
GTAAACTGGAAAATGTTGTATCCCTTATCGCGGAGTCGGCGACATGCGAGAGACCAAAGA
CGGACGTCTTCCAGCCAAAAATGTTTTGGAGGGTTAGTTGTTAGAGTATCGTATGCGTGG
AACACCCCACAGATGTTGATATCGGTCGTGGAGCGGAAAGGAACGACGATGTCCGTTTTG
TGCGGTGACGCAATGAGTCCCGGCGGTCTGGGGACGAGTGAAGGAGCGGCGGCCGTGGCC
GCCGCGGACGCCATCACGTGATACGAGTGACTAGAGGCTCGTTGACGAGGGCAGAGGATT
GAGGAGGAGATGCTCAGCCATTGAGCTCTCCCCTCAGCGTAAAGGCGAATGACCTGATGC
ACTCGATGCAGAAGATTTTATTTTTATGACTATAAAATTAATAGATTCTGCGGTGAGGAA
GCAGTGATGACGTCCCATGTATGATGGACACGTGAAAGTAGTTCCACGTGTCATCAACAG
GCTAGGTGGGACCATATGGTATGGTATCGAATTACGCCGTATACCCTTGCTACCGCGCGC
AAATATTGCGAAAAAAAAAAATAGAAAAAAATACCGGCCCCCCCATGTTTTCAGAACGAG
CTGTACCGCAAAGGAGGTAGTGATTTCGATCAGAAAAGGAAGTGGGCTTTTCAGCGGAGG
AGGTGGAGCAAACAGGAATTAAGGGGCTTAAGTGTTTTGGGGGTTGAGGCGGGAGCATCG
GCTTTTGCCGCCACACCCAACTTTATCGCCCATCAAGAGAAGAGCCTCCACCCAACAGAG
CAGATCACTTTCCTCGGAGACAAGAGCCTCCGAACTTGGGATTGAAGGACCATGGCGCCT
GGCTACTGGGAGGCTGATCACTTCGCCGCGGCAGGCTGCAGCAAGGTCTTTTTTGTTTTT
CCCTCTCGCATCAGTGCCCCCCACTTTTCTTTCACCCGTTTTGTCGCTCGCTCGTCACGT
CGTCCTTCTTGCTTTTGCCTTCACCATGTCTTCCCGTGGTTCCCCCGATTCGCTTCCCTC
CCCTCCTCCTCCTCCCTCCCTCGCGGCTTCGTTGCGCGCTTGGTATGGTTCTCTTTTGGG
GGCGACGACGTCGCCTCCTTCTTCCGCTCCGGGTTCGGCGGCGGCGGCGACGACGACTAC
CTTTCTTCCCAGCGGAGATGGTGGGCACGATGGTGAGTTTTCGTTTGGAGGTTCGTCTCC
TGGTTTTGTTTCGTTTTCTCCGGGGTTCTTCCCTCGTGCCGCGTCGGCATTGAGTGTTTT
GGGCGCACCGCCGACTTTGCTTAGTGCGGAGACGTCGGAGATCATCGAGTTCGAGCCTCT
CGACGCTACCCTGGCTCACCCCACTCCTCTCTGCTCAAATCGCCAAGGTATCACGGCGGG
CATTCGCGCTCGTTCGTCGGCGGGAGAAGACTCTTCGTTGATGTCTGGGAGTTACTCTGG
TCTCCGGGTGGCATGAGCGGAACGGACACGGCACTATTTGGCGCGGTCATGGGGTTGGCG
GCTCGGTTCGCTTCGCCCGGCATCGCCGTGGGAGGGGATAGGGGAGAAGCGTCGGGGTCC
AGGGCTCAAAGGCCTGAGATCGCTCCAAAGGGTTTGTTTGAGCGCTGGAGTCTCCCATAC
GGGAGACCATGGATGAAGGGATGGAGAGGGGCTCCACCCTCGAGGGGGAGGATCCACGTC
CCACGGGAATTCGGCCTGGAGCTTTGCTCCTTCCCCCTCAGAGGTCGGTGTCGTTTGGAG
GAACAGGCTCTGGGACCATGGCCTATCTTTTAGATCTGGTCATCTCGGGAGGGCCCGAGG
AGGAGGTGAAGCCCTTGCGCCCGGAGTTTGTGACGGCCAATGATCCCGCCGGGGCTCGAG
TCTTCCTATACACGGGGACGGACATGAGGCTCTGTTGTGGTGTGATTGGCAACAAGGGCA
GGGTGTGCGTGAAGATGGCCTCGGAGTGCCCTACTGTCAGCCACTCTTGCAATAAGAAGG
CGCTGTCCCCAGGAACGTGGTATGTGTACGACAACAAAGAGGCCACGTACCTAAATCCGT
CTTTGGAGGATGCGATTGCCTCCCAGTCAGCCCTTTGGGCTCAATCCAAGGATGGTGTGT
TGCATGTCGCTTTGTGGGAGCAGTTAATGGCCTTTTGCCGATCCAATGTGGAGGCGTCAT
CCCCAAGCCAGCAAGTGTCGGAGGCTCTAGGCCGGTCTTTTGTTCTCGAGGCCTTGGAAC
CTATTGGTTCTATCCCCAAGACACCGCGAGTCCAGATCCCGCGCTCTGCCTTCTCAAGTG
GGGCGGTAGCAGACCGGGAGTTTGGTGTGAGCCTCCAGCCAGTTTGGCCACTACCGGAGA
GGCCTTGGCAGATGTGTACTCTCTCTGCACCAAGTTGTCAGCTCGTTTGGGGACCCCTTC
CAAGGATACCCCTCATCACGGCTCAGTATTTAATGACTTGGCCGCGGCTCACCTTTACAG
CTCTGAATTGGACTCAAGGGCCACCATTACTGGTGTCACGTTAGGAGAGCATTCCTCTCA
GCTTGAAGACATGGGCTCGGAGTTGCGCTCCATTGCCCGTCAAGTCACCCGGGTAGGTAC
ACATTCCCAGGCGGCGTTCGACACGGCCACTGGAACAGCTACGTCGGTAGCCGGATTTGG
GTCTACAGGGGTAGTGGGCATGCTCAATTTGATGGGGTTGGCACTGCAGAAGTCAGAAGC
GAATACGGCCAGGTTGGCGGCGGATGTTTCTTCTTTGTCGGAGCTTGTCCAAGCGTTATT
GGCGGAGCGGGAGCAGTGTCAGCGGTCCGTGCCAGATAGGGGGGGGGACGCGACGACAGT
AAACACTTTACAGGCGGAGGTTGCCTTGATGAAAGGGGATTTACGGGACCAGTTGAAGAT
TCTGGTTTCCATGCAGAATAGTCAGGGGCCGGTCAAGGTGGGCAATGTGACCTTTGATGG
GGTCGATCGTATGCACAGTATTTGGCATCGTGTAGCATAACTTTTGATGTGATAGAACCT
TTATGTGATCAATTTACGCTATTAGCGGCCCTCACTCATAGGTCTCAGACGCAGGGTGAG
GTGGAGACTCAAGCCATCTTGCAGATGAAGACCGACGTCACCCCGGGTAAGCTCATTGCC
ATGGGCTCGTTCGAGTTGTTGGTACCATCTATTTTTGCCGGTGCTTGGGAGTCCCGCGGT
GATGCCACTCATGCAGTGAAGTTTACAGGGGTGAAAACGTCCGAGCTTTGGGACAACGGG
GATGGGGAGACGGGGGTGCGTAATTTCATCGAAGTTGGCCCTGGATGACTGGCTCCCTCA
ACAGGATGCACAGGCTGAGACCCTGTTAGGAGCGGATTATCCGGAGTTTCTCTCTTTTCT
TCGCATCATGTGCCACCAGGTGGCCACCTCGATCAAAGATTTGTGCCACAATCTCACCGA
GCTGGATCGGAACATACTGTACCGGATGGGCCTTACCACCACAGCTCACTCTCCCGCTGT
CAAGGCAGAGGCTTGGAGTCATACTCTCATTGTCCTTCAGCATTATTGCCATGAGGTCGC
AAAGGTGCGGTCCCAGGCAAGGAACCTCGCGTCCTACAAGGACCCACTGATGGCAAATGC
TATTTGCATGTGGGCATGCGTGAGTGCCCTGGGAGTTCACGACAAGTTCCAGAAATACAA
GTTTGACAAACATCCTCGCATCTTCCCCAAGTTACACAATTATTACTTGGGTAAGTGCCT
CAAGAAGGCGGATGTGGAGTCCATCACTTCGGACGTGACGAGCTTACGCAAAACCACCAA
GACCTTGACAGCTGGCCAGACAACTCTCTGCAGGGAGTTGGATCAGCAGATCACCGCTTT
CCAGGCGTTCAAAAGGTCACTTCAACAGAAGCATAAGCACGGGGGTGAGGGTGCGGGGGA
CGCTCCCAATCGAAAGAAGAAGAACCGTCGTCAGGGTGGGGGCGCGGGGGATCCAGGCAA
GGCTGGGGACTCGGAATAGGGGGCACCCGAGGTTGGGGGGTCTGCTTGTTGTAGACATAA
GTCTAAGATGCGTCACTTGGTCCTTACTAGCTCCCTTCCTCGGCCCATACCGCAAAATTC
TGATGGGAGAGCGACGGATTCTAATGTGTCTACCCCACACAGAGCGGTCGGCGACCGCAT
TTCTGCTCTCCGGTCCGGTTTCATCTCCGTCGAACATTGTCCTTGCTCTTTGAATGGAGT
ACAGCTGGGCTCAATTCCTTTGGCACGCCGCCCTCTCGGCCCGTGTGTAATCCTTTGGTC
GGTCCCATCTTTCTGGTTCCCCGTGGCTTCAATGCTGGGTTTTCAGATTCAAAGTGCCTC
CATCCCTCCAGGACCGTTTCGGGAGGGTATGCAGGCCCTGTACCCGGACGTTTACTTCTG
TCAGGGTCATCAGGGGCGGTTGGGGAATTCCTCCCTTCTCTTTGCGGACTTGGCATCTCT
ACCTCCCCCCACCCATCGGTACTGGCAAACAGCGCTATGCCCTCACCTTGTATATCACCC
GGTGGCTTCTACCGTGGGGGAATACCCAGCGGGGTGGCGGTCGTTCTCTCGGTCATTTCA
GCACTCGGAGGTTGGAGGAGCAACAGATTCACAGTGGGCGGTGACTCTTGTGCTTGCGCC
AACTCCTGTGTTCTTCCATTTTGTTTCCCGGCTTTACAGCAGCGCCCGTGGGCTACCATC
GCTCATTTTTGGACTATCGCGTGTGGTCCCATCCGGCCCCTGCCGACCCCCACCGGCACT
ATGACACCCAGTCGGTCCGTGGTTCGCCTAGCGGATGGCTCGGTGGGTGCATGGGGCCTC
CTCCCTGGCTACCCAGCCCACTACCATGGTAACTTTCCCTTCGGATCGCATTGCCTCGGG
ATGGTGTAGGCGTCAACTCACGCCGGGGGAACTGGCGTCGGTGTGGGATTGCCCCATCTT
AGTGCAGGACAAGTTCAAAACCTTGGGCTTGGAGCCATCTCTTGATCTATTTGTGTCGTC
CGCCCCAGCTAAAATCTTGGCCTTGGCGGCGGACTACTTCTTGACTTATGGGATACGGGG
GTTGGTCATTGGGACTCCGTGGAGCAGGCGCCCCACCGCGGTAAGCGCACGTTGTGGCGG
GAGCCAGACGCTACCACCGCCAGTGGCCGCTCCAAACGGAGTAAAATGAATTATGAAGGA
GATGGGGTGGGGGATCCGTTTCTTCCAGCCCTTGAGGAGCGTGGCGACCCAGGGGGCTCG
AGCCCGGATTTGGGGGACGCGGGCTTCACTCTCGAAAAGGAGGGACAAAAGGGGGATGAT
GCCGCCGTTCCTGTGCATATATGGGAGAACCATTTTTGGGAGACGCTCCCGCCCCATTTC
CGTTCGCTTTGTGATGACTGGCGGGAGAAGTTGGGACCGTATCGATCCTTAGGCCTGAGG
TGGTGGAGGCGGCAGGTCACCAGATCTTTCTGGCGGTATGTTCGAGACAAGCTCCACAAC
ACCCCCGCCCAGACTGGAGGGCGCCGACCGGCTTACGTCCGCTTTCAGCACGGCCGCTAC
ACCTGGCTTCCTCATGGCCACGCGGGGTATCAGAAGGAGTGGAGGTTCCTACACTCTCAT
CCTTTGGTGACGCGAGATTGGGACCGCTCGAGAATGTGTGGAGAAGGCCGCGAAAGGCAA
CTGGTGGGAGTGGTCCGGGGGCTCACGTCCGTTCTTCTGGCGCTGGCCCCCGCGCTACCG
AGGTTGGGCCCGCGACGGGCAGCCCCATTACCAGACCAAGGATTTCCCTCGCTTCATGCA
ACCCCAGCAGGCCCCTCGGACTGAAGAGGACCGGATAAAGTGTTGGAGAAAGTTATTCAA
GGTGCGCAAACGAGGGTATATTGACACTTGTCCGGTCTTGGGGTTAATGCACATGTTCTA
TGTGGTGAAGGGGGGTGACGACATTCGGATGGTGTACAACGGGGCTGCGTCGGGCATCAA
CGAGTGTATATTTGCTCCCCACTTTGGGCTACCTCTCATTGCGTAAGTGGTACGGAGTTT
GCGACCAGGATATTTCCAATCGGACCAGGACGTCAGCAAGATGTTCCCTAACTTCATTCT
GGGGGAAGCGCTGCGGCCTTACTCTGGTGTGGACGTTACTCACGTTCGGACCAGGAAGAG
CAATTTACCGCATCATCTCCCAGCCCCACTGACCCAATTGCCCGACTGGGAAACTGACCC
GTCCCGCCAAAAGACATGGGAGCGCTGGACGCGAAATTGGATGGGGTTAAGAGACTCCCC
ATATCGGAGCATCCAAATGGCCTTGGTGGCACGGGAGGTAGCGTACGGAGACAGGCGAAG
TAAGGAGAACGCGTTTCAGTGGGAGAAAGTGGTTTTGAACCTTCCGGGTACCCCCACTTA
CAACCCCACAGATCCGTGGGTATTCAAGGCCCGGGCTGACGGACACATTGCGAGCGATGT
GTTCCTGTACGTGGACGATGGGAGGCCAACGGGGTTTGACCGAGAACAGTGTTGGCTAGC
CACCAGAAGGTGGTGCTCTACGTTGTTGTTCCTTGGGATTCAGGATGCAGCGCACAAGCG
AACCTCCCCCTCTGAGACGCCGGGCCCATGGGCTGGCTCGGTGGTGCACACGCACCGGGG
CCTGAAGGCCATGGTTTCCCAGCAAAAGTGGGATAAAACCAAGGAGATGGTCAACGAACT
GGAATATCTTTCCAACGCTCGGGAAGATGGGAAACTCCCCCACAAACGGCTTCAACAGAT
TTGGGGTTTCCTCGTCTATGTCTCCCGAACCTACCCGTGGATGCCGCCATACTTGAAGGG
CCTTCACAATGTCATTGATGGATGGAGTGAAGGCCGAGACGCCCGGGGATGGAGAGTAAA
GAAGCCGTCCAAGGGATATGTAGTGTGGGAGTGGGAAGAAGAGCACTGGGCCGAAGTCAC
TGAGGAGGAGTTCGCTGAGGTGACTCGGGAAGGGGCGCCGACCCCAGAATGGGTCGAAAC
CCAGCAGCGCATTCGGGACGACATACGAGCACTGAAGGTGTTGCTCGCGGGTGCGAGTCC
AGCGATGACCCCGTTGCGGGCAACCCACATGTTGACGGCATGTTACCTGATGGGTGACGC
TAGCAAGTTTGGCATCGGGTCGGCCATCTGGGACAACTCGGAGATCCTGTGGGAGTCCGG
CCACTACAATGCGACCCTCCAGAAGGAAAGCTCCAATTTCGGGAGGCCAACAACTTGGTA
TCGAGGATTGAAGACTTAGAGATTAAGGGTCGGCAACATGACGCGGAGCTGTTCACATTC
ACTGACAATTTAGTCTTTGAAAGCTGTTACTACAAGGACCACTCTAGCTCGGAAAAGCTC
ACGGAGGTTATTTTATGGCTGCGGCGAGTTCAACAGCGGACGGGTCTCATTTTACATGTG
GTCGACGTGGCAGGCACCCGCATGAAGGAGGTGGGAGTGGATGGTCTGTCTCGGGGAGAC
TGGCTGGAAGGGGTGATGAAGTCCGCCATTAGTCCGTGGGGTTTCCTCCCGCTGGGACAG
TCTGCCAACGAGCAATCAAAAGGAGGAGTGGGACGATGGGTCTACTCAACCTTCTCGCCA
CGACCTCCAAGGCTTGGCGGGAAGCCAGGCATGACCCAAAGCAACTTCACCAGCTGGAGG
AGTCTGTGCCGGGGCTGCGGGAAGGTCCTGAGGAATGGAGTAGGTCTGTTTTGCTCCAAT
TTCTTACAGCCAAGAGAGAGTTTCCCCCCGTGCAGGAATGCATGGTGCGGGGCTTGTTGC
GTCACCCATCCGAACGACCCTTTTCCGGTCCAGGCTCTGCCCGAAGAGGAGGGCGGAATA
GAGGTGGGCCCCAGGGAGGAGACGCACCAAAGAGGCAGAAACGGTGCCCACTTAATGGGA
ATTCCCTTTGAGTGTGATCTGTGCCACTTCCGGAACATCCGACGAAAGGACCCCCGGTTC
AATCATTGGGGTGATGTGTATCTATTGATGTGCATCCAGAGGGTGAATCTGGATGCTTGC
TGGAGCCGGGCCACGAAGACCATTACGTCCAACCTGAATCAGTTGCTGATGGATTGCCGA
TCAGCAGAGTATTTGTTTGAGGTAGAAGACTACTTACCCCGGTTGGGTTTCCCTACCCTC
ACCGATAGAGTCGGGATGACCATGGCAGTTATGACTTTAAACGCATCCCTTCGGCCGGGC
CAATATGCAGGACATCTGCAGTATGATTCAGTCAGGAAGACCCCCACCTGGTTTTGACAC
GCGCAAAATGCCGGTGAACATTATGACACTGAAACGCTCCACGCCCAAGACGAGAAGAAG
GTACACGCCACTATTTGTGTAGTGGCTGGAGAGTGGTTTGTCAGATTCAAGTTAGGGATG
AAGTTATGAATGGGCCAGGAGAGGAGGCAAGATGAGGCCTTCACCCCTGCTATCATTCAT
GCCCTTGATGCGGTAGCCTCCAATCGCTGGAACCTGGCCACGGAGCCTGGCGAGCGGAAG
CTCATTGAAGAGGTAATGTCATTTGTGGTCATGTCGTTCTGCGGGGCGCTGAGAGGTGAA
GAGGTTCCGTTGGTATCGCTGGCGGGCCTGCTCACCTTTTGGGAGGAAACCTTGGGAGAA
GAGGAGCCGTTCATAATGCTGACGCTACATGGAAAATTCAAGGGAGAAGGGGAACTCCGA
TGGCATTGCATTCCTATTATGGCGATCACCAGAACCCAATTGCCGGTGGTGAAGTGGGTT
CGATGGTTGGTCCGCCGAGTCGTAATGGAGGAAGGCCGGAGAGACGGCTGGTTGTTTGCT
GACCCCATGGGCCGACGTAGGAAGATAGGCTACTATGAGCCGACCTTGTTGGACCTACTG
AGAGGCGCCATCACAGAAGCCCATAATCAGGGAGTTCCTCAAACGGTGATCGACCTCATG
GGACGATGGCGTACACGGGAAGCGGCACGAGGGACGGAGCCAGGGCTCCCCATGCGCCAA
GTCTATACACAAGTGAAGAGCGCTCGGTCGGCACTGCTTTCATTCTCCCGGCCCTTCTGA
GGGGCCATTGGGAATCACAAAGGGGCAGTTAGAGGGACAAGTCCCGGATTAGTTACAAGG
GGGGTTTTATTGCATTATCTTCTTGGTACATCCTTTGCGGGGTCGCTTGCGCTTCCCATC
CCATTTGACACGAGACCCGCACGAGAGTTGGCGAGAGAGTTCACTCCTAAGCCAAGGGGA
GTAATCCCCTAAGCTCGTATCCTCTCTACCGGCGGACCACCTTGGACAAAGTGGGAATGG
AGCAAGAAGCCGGGCTCACTTCAGGCAGGATGAGACTCAGTGCTCCCTGGCCACAAGAAG
AGAGAGCATTGGTTATGTATGTGGAAGGTAGTGACAGGGTCACATATTCCCCCAACGTGT
TTAAGGTTGTTTTGTGTTGTTTGAAAGATATAAGACTGAGCTATCAGTTGAAGTGAAGGG
CGGCTAACTTGTCTGGTCCATAGAAACTACCAGAACGAGCTGTACCGCAAAGGAGGTAGT
GACTTCGATCAGAAAAGGAAGTGGGCTTTCAGCGGAGGAGGTGGAGCGAACAGGAATGGA
GGGGCTTAAGTGTTTTGGGGGTTTAGGCGGGAGCATCGGCTCCTGCCGCCACACCCCACT
TATCGCCCATCAGGAGAAGAGCCTCCACCCAACAGAGCAGCTCACTTTTCTCGGAGACAG
GAGCCTCCGAACTTGGGATCAAAGGACCATGGCGTCTGGCTACGGGGAGGCCGATCACTT
CGCCTCGGCAGGCTGCAGCAAGGTCTTTTTTGTTTTCCCACCCACCCGACCCGGGGTTTT
ATTGCGTTATCTTCTTGGTACATCCTTTGCGGGGTCACTTGCGCTTCCCGTCCCATTTGA
CACGAGACCCACACGAGAGTTGGTGAGAGAGTTCACTCCTAAGCCAAGGGGAGTAATCCC
CTGAGCTCATATCCTCTCTACCGGCGGACCACCTTGGACAAAGTGGGAATGGAGCAAGAG
GCCGGGCTCACTTCTTGCAGGACGAGACTCAGTGCTCCCTGGCCACAAGAAGAGAGAGCA
TTGGTTATGTATGTGGAAGGTAGTGACAGGGTCACATATTCCCCCAACGTGTTTAAGGTA
GTTTTGTGTTGTTTAAAAGATATAAGACTGAGCTATCAGTTGAAGTGAAGGGCGGCTAAC
TTGTCTGGTCCATAGAGACTACCCTTAGTAGTGTCTGAAGATGTCTCCTTTCGGATGGGG
CTACTTGAATTGACATATTGCCCTTCCCAAGGGCTGCAGACCAAAAATTATCGATGTGAG
AAATTTCACTGGTTCTTACCACTTTTATATTAATTCCTACGTAAAATGAATCGCAGCCAA
AATTTCACCTCTTGCGCCAAAAGTGTGATGGCTTGCTTCCCATCACCTGTCAGTACCAAA
AAATACAATATTGTACGATATTTCAGAAACCAATTCCTCATCGCTCACAAGACACCAACA
TACACCGCCCCGCCTTTGCACTTCTTTCCACAATACAATGAAGTTAATTGGCATTCTTCT
GCCATTCCTCCTTCATCAGACACTGCACAATCCATCTGATTCTCAAAAACACAGTGTTGT
TGCCCATTCATTGGCCACTCCTTCTTCTTTGACTCCTCCGTGGTCATGCCATCCAATCAT
GTGCAAATACTGCACTCTTTGCCGCAATAAGTTCGCCCATTTCGATTGTGCCACCATCAT
GTCCATGCAACGATTGTGTCTGAGCGTGACAACAACACATTGTGTCGAGAGGGAGATGAC
CCGCTTGGTTCTCTCTCTAGGGACGTCCGTCCGTTGGGCCGCTGTAGAGGAGGGCGTACC
GCCGATGGTGTGAGCTGTTGACAGTTTTGGCCGGTGGCGCTGTGCCGGACATGGAATAGT
CACTCATCGTCACTGTCAGAAAGCATTATACAACAACCAACCACTTGGAAAAGGCCATGT
TGAGAGCGACTTCAGCCGGTGACGCCATGTTGGACATGGCACCAACAACTTTATGCAACA
ATAAACCAATTTTAGCTGGGCAAAACCCCAAAACCAGGGTACAAAAGAACAAAGAGCAGA
GGTGGAGAGAGGGACGTTTTTTCTAGTTGATCGCAGTCATTACTAGAGTTGCTCTACTAG
AGTAGTTTGCATAGAGTAATAATAGGTAATAACCTGAAATACATTAGAAAAAGCATTTTG
TTTTTGTTCATAGCAGAGTAGTATCGTAAAGAAGGACGGAGGGGTCCACAGCTTAAAATA
AATGTATCATTCAGGAGAAAAAATTAATTTATTTTAAAATTTATTGTAAATAAGGATCAG
CCTAACTTCATTCGTATTAGAAGAACCACCTTTTGTTTCTTTTGAAAATGACCGGACATT
TTGTGGTTCTTCTACACGGACGAAATTAATGTAGCTTTGGTCTTCTTCACAGATGTAACT
TTTTCATTTGCTGACCTTTCATAGAGTGCCCATTTTATGGTATTGTAGTATAGTAACCGT
AAGAGGTCCCCCCCAAAAAATCTTGAACAAGCAGTGTATTGTATGGTATTGTACCAATGC
AACTTGTATCATTTGAAGAGAGTGTGGATCTATCACAGGAAGATTGGGCTGATTATGATG
AGGAGAATGATATACAACCATTCATTGTTCAGTTTGTTTGGTAAGTCTATGCACAAAGAG
GATCGCTAACAAGAAGACAACTTGCTTCGAGCGTTTCCATCAAATCCAGGACTTATCTGA
CCTGCAAGGAAATAAATTGCCATCAGCAAACAAAACATCTGCATCAAAAAAGAGGAAGAA
CACAAATAATCTAGAGGATTGAGTGTTAAAAGGGGAGTTTACTGATTTTTACTGTTTTGA
CAGGTAGTTTCCTGCGATTAACGAGTTAATCTCTCATGTAAATGTATTGCATACAATTCT
ATGCATCAAACAACTAGTAGCTTATCTAGCGATGCATAGATTTGTGAGGATTAGACTAAT
AGCTACAGTTACGTGAAATAGCACTTTTTTGGCGGAAAACGAAGGTGTATTTGGGGGATT
GCTGCAGGGTGAAAAACCTCCATTTCATGACAAAAAATGATACAGACCCTTGGTATTGGT
CCTGTACTTCGCATCTGAACACACAGGCTAAGAATCAAGTGACCCTCGTAAGCTTTTTTT
TCATTTCAAAATTACGTCTATATATACATGCACAAAAAAAGTGGACCGGGGCTATGTCAT
AAGTAGTGGGTGGCTACCGTAATTTGTTTTTACGGTCAAACGCCCAAATATGCCTTGGTC
CACTCCTTTATACAGAGGACCCCAATTAGCTCGACAACTGCGGTGGAGCAAAGCGAAGCC
CTCCGCACGGCCTGTGAACATTTTACTTAAGCTAAACCCTGTTTGATGTTGTCTCGATTC
TGAAGCCCCAAAAGCAAGGGGCACCACCATGTTAAATCCGCCACATCGCACTCACAGGCC
ACCGCCGCTTAACCAGTGCTTCTGCTGACTAATCCCTGGACTGGGTTGCTCATTAGGGGT
TACTAGTGGGTGCTGTGCCCCTTCTACGCCATTTGGCTGTGTTCTGTGGCCACAGCTACG
TGCGGCTACTACACTGTGTGTGGCTGTGTGTGCTTATTTTCTTAGACTTCCACCATGCCA
CGGAAGATCTTGCTTCCATCCACAACAGATCATGGCTCCCCTTCTTGTGTTGTGGGCATC
ATCAACGCGGCTTGTAGCATCCTTTCACCGACGCGTTTCCTACACTCTCCACGAGACGTT
GCTCGTCCCCCTTCAGCATCACAAGCCTCACGCGATTCGCCTTCATTTCATCACCCCAAT
TCAATGTCACATAGAGATGCCATATCTGCCGCTCACCCTCCGTCTGCCAATGTCGACAAC
ACACCTATTCATTCAATGCGTAGTCTATTGCCTCCGCGACCTCCATCTCCGCGTAATTCA
AGAAACGACGAGTCTGATTGTGAAGAAGACGACGAGCACGACATCGAATCACTCCTCGCC
ACTCAACCTCCCGAGATCACATTTACTGCCACCACCACAATTCCTCCGGGTGTATTTGTT
GGCAACGATTACGAACCACCGGATGATTCCAATTATCCTCCTATACCAACTGAAATATGT
ACCGCCATCAAACTAATGTTGCAAGATGTATGGGGTATCCAAGAGCCCAGGGAGTACCAA
GTCCGTGCCATCTTCTACATGGCATTCCTTAAAACATGTCTCATGTATCTCGTCCGCAAG
ACGGGTGAAGGCAAATCCCTGGTTTTGCTTGGGACCGCTACAATCCTACGCGGCGTAACA
GTTTGTCTTGTGCCGTTACTTGGCCTTGGCAGCAGTCACGCCTCCAATTCTATCCGTGAG
CCTCACTGTGTTGAAGGATATCACGTGGATGAATATCGAGACCAGGACTTTGAGGCGTTG
AGTGAGCGGATGAATCATTTCAGCCGGAGAGAAGAGACGTCTATCATTCTTTACATCTCT
CCACAGAACCTGCAACTATCTTTGAAATGGTATCGTCTCTTGAGTGGCTTGGCAAGTTCA
GGTTTGATGTCCTTTGTATGCATAGACGAGGCTCATGCATGTGTGGAACAAGGAGAATCC
TTTCGTCCGGAGTTCAAGTCTTCTATCAACGCTCTGAAAACCCTGATTGCCACGAGTAAG
TTGAACAACCCCACACTGGATGTTCCTGCCGTGGCTATGTCTGCAACTTTCCACATACCG
GACCAGATTTCATTCAATGCAATGATTGGTGATTTCCCGGAGTTGGTTATGTGGGGCGAC
ATGAATCGACGCAATGTCGGTATTTGTGCCTCGGTAGCCGGTGAACCATTATCACGGCTC
ATCAACAATTGGGTCCATGATGTGACAAAGGACCCTACCATGCAATCATTGATTATGTCA
AACTCCGCTGCAGCGTGTGATGGTAGAATCATCGACAGACTGGAGAAGGCGGCTACAAAA
CTGCCTCGCTCAGTTAGAGGTGAAGTACCAAGGTTATTCATGCCTTTCACCGGAGACAGT
GGTCTCATGTTAAAAATGTTTCTCATGGCTTGTTTCTGTGCGGAAGACAGCACTAACCCT
CTTCTTGTTGACATTTGGTGCATGCCATGTACAGCTGCGGCACACTGCGGTGTATCCAGC
AAACGGAACAAGCAATGCTATCGTTACGGTCCGGTTCCGAATATGCATGATATGATACAA
GAAGCCGGTAGAGTTGACAGACTACACAATGCACCACCAAATTCACAGTGTTATAACATC
TTTCTCAATGTAACCACTTATTGTGGGTCCGAATCCAGACCGAAGGCAATGAAACCATTC
GTCATAAACAGGAGAGACAATTATTCGAGGTGCTACAGTTCATTATAACGCCAACTAAAT
GTTATCATGAGGCTATTGAGGAGTACTTCGAAAATCCAAAAACGTATCATTCAAGAGGCC
CTTGCTGTCATAACTGCTCCTACTGTACCAAGGCCAATGTTGAGTTTACTGGGCGAATAT
CCAAGCCACAGCTTATAGCCGCATTGCAAGTTCATATTTTCAACAAAGGTGCAGTGTCGG
CTAACAAGCTTGTATCTCTTTTGACAGATAAGAGATGCAATTATTCGCTTCGTATGAATG
TGTGGGGAAAGGCTGTTGATGTGGGTAAGATTCATGGTCTGGTTCTAATGCTACTTGCTA
CAGCTATGATAGAATTGAGAGTTAAATTGCAGAAGCTAATAGGGATAGACAATCTTAAGA
TTGGTCATGTTGATGTTGTGATGGGCACGACTACAATCGTTACAGCCGAAGACTAAATGG
TCGAGACATTAGCAATTTTAGATGATTCTTTGTGGCAACACTTCCATTTGAGATAGAATA
TAACATTACGCGTTATTAATTATCACCATTAAAGTAATTGTTCAAATCGAATTCGTCCTG
CACCTCTTTCATTGTGACCTCCCATGCTTTATAATTTTGTCTATGGGTTCGAGTGGTCTT
AAGTTTCTCTTTTAGTGTAGAATGCTCTATTCCGGGTTTCCTTCGAAAATACTCGACAGA
CCACCAAAGCAATCTTATCTTCCTCTCAAATAGTGCCAATTCTTCATCTCTATCACTCTT
AACATTTTTCAACTTCGCCCTACTCACACTGAATGGATCATTCAGGCAATCCATGTTCAT
CTTGTATTTGGTGACATTACTGAGTTTCTTAAGAATGTCATCTTTCACCGCCTCTTCATC
GATGTCAGGGTCTACGTCGTCTACAATTGCTTTGGCAGCTGCGTACACATTCTCATCACT
TAGGTGTCTATATGTTGCTTCAAGGTTCGCGTCTGCCGAATTCAGCATTCCCATCATGTC
ACTCATGTCTCTTACCTGCTCCTCGACCAAATCGTCGACAGTGCCGACGGTCACAATGCT
TTTTATCGACTCATTTGCTGAAATAATACTGTTGTCGTCGCTGGCACTGACATAGTCGTA
CTTCTTGTTGTCGTGTTCTCCTGAAGGCCGAAGACAATTCTTATCCCATATTACCTCGAG
GACTTTTGCTTCCTTCGGACTTACAATCACATCCTGTTTGCACCTGTGCCATCCCACTGA
CGTTTTGCTTTTGTTCGTCTCAACTATGACATATTGCCAAAATGTGTTATCACCAAGCTC
GGACGCAGTGTTTGGTGTTTGGAATACACTGACCGACTTAAAAAGCTCGTAGATCTTGTT
GATGTCATCTTCTAATGACGGCTCCTTTTTTCTGTGATACTTCATCCCAAACATTTCTCT
CCTGCATCGTTCCCCGGCGTGGATGTGCCGCGATCGCTTGATGACTGTAGGGAAATTGGA
ATTTTTCGACATTCGCTTCTCGAAGTGGACATGGGTTTCACATAAATAATCCATTGTCAT
CATTTTCCTCCCGTTGTTCAGTCGCGGCAGTCTTCACATTCGGTGAAATTCGAGGTCCAT
CCACTTTAAACTATACAGGGCCTCCATTCGACGTTTGCTCTTGAGAAGGTACTAATGCTT
GCCTGTTGATGCCCAAAAATTGATCCAATCACAGCCGTAAACTTCAAGAACTGCCCAGTC
ACCAACACTGATACTCTCTTCACAAATCAACCAATTTTGAATGACCTCTACTGATGGAGC
AATGACTTTGTTCCAAGTTGAGACAGAAAGCTCCGTATCTTTCTTGCAGTATCCATAGGT
CACCATTCGAATCATCTGCTCCACCTTCTTTAAAAAAACGCTTCCAAGCAAACATGCTCT
AGAGCGTAATACATTTTCCGAAGAATGAGCTTGTGTTCCTTCCACGATCCTTTAGTTGGA
TCCATTTTTATACGTCGGCTGACTAGTAACGCTTGTACTGCTTGTATAAATCCTCCATAA
AACAACTTATAAATTGCCTTTACGCGATGAATGTTCTCGTGTAGGTAATCATGTATTTTG
ATGAAACAATTGTAAGACAACATTATCATTGCAACGTAATCCTCTCGTCCAATGTGAGTC
ATCTTACGCAAAATATAAAATTGTAGGTCGTACCACTTCTTTATCGATAGGACATCACCG
TATTGGAATACCAAACGCCGCGATGCCAGCTTGGACAGTCGAAGAGTACCACTGTCAGTC
TCATATAACATACCTAACTCCTCCATCATGTGTTGCATAGCGATTGTCGCCTCGTCGTTT
TTCATTTCGTTCCTTGGGCATATTGGAAAAAGCATAACCTGGTCCACTGTATTGAGGGAA
ACCTTCCAGTAATTAACGCTGTCTTGTTGATATGTTTTGATATTCTTTATTGCCGTGGGA
TTTGTAGTCACGAAACAATCGATGGCGGAGCAGGCATTTATGATGGAACCATGAGTATTT
GATGGAACAACTTCCTCGCCAGCACACCAATCCTTGAATATAAGTAGTTGATGAATTCGT
TTCGCAGCTTTTACAATCTCCACATGTTCTCGTGGGTCAAATGGTCGTAATTCTAAAGCG
GAATCTGCTTCTTTCATTCAGTTGCGGTTACCTAGAAGTAACTCTTTCGAATCACAGTTT
GTTGGTACAAATTGACGAGTGGATTGCGGGACATGTTGATCTGTGTAAGTATGTCAAAAT
TCATTGGGTCTCCTGGAACCGAATCAAAACGCCAGTTCACAGAAGGAAGGGTGATGGTTC
TTTCTACTGGAATTCCCTCCATATTATCCCGTTGTACCACAACTCCACAAGTCCAAGGAT
CAATCATTTTAGAAGATGTTACAGTCCAAGCAACTTCTGTATGATTATTGATGATTATAG
TACCAACTATCACGATAAAGGCCCTTGATCTCACTGCATTAAATAGAATGCCTGTATGCT
CAATATTGCCTTTGCTGTCATGATTAGAAACAGGATGGTGATTGTAGTAGTTATCAAATG
ATGAATGTATGTAAGCCTCTTGACGAAGAACCTTTAATCGAGTTTTACGTGTAGACTGAA
ACAAGTCATCTAAATATGCTAGTGTGTCATCTTTACCGGCAGAGAATGTTGACGTTGACG
GATTCCTAAAATGCTGATACTTTCCTCCACTGGTCATCATGGCCATAGTACCAACCATGG
CCCAATGAACTAAGCAAGCAGGATCTCTCACTCTAATCATTGAGAAAAAGTAGTTCACTA
GCTTGCGCTTCCGATCTGAATAGGAAATTCCACGTTTGATTTGGGACGGTTGATGAGAGC
GTGCACCAAACATCAAAGAGTGGATGACGTTGAAGTGGAGTGGTAAGAGGTCTTGAATCT
GATCATAAATCTCATCTGCTAGCTCCGGCACCTGAAATCTATCCAGATCTTGAAATGAAG
TGTAATGGCGGTACCAAGCATCGTGATAGAATAGATCAACGCGTCAAGCAAAGTTTTGTA
GTTTCGAGCGTTCTACTTCATATCCCATCGCTGCAATAAACTTGTCAGTCAGTGATTCTG
TAGGCGTTGAGGGAGAGGGAGTGAGGGCATTCGACAGCTTCTGAGTCATAATCCGACTCT
TATGGCACATAAAAGCATATGCAAGCTCCAGGGTTAGCCTGTCATCATTTTTGACTAGTT
CTATCAAACTTGCCAGTTCATCAGCGTACAGATGAACTTGTTTTCGAGTGGACAGCTCTA
TTCTGGGACGCGGGTCGCCGCGGCGATATTCAACATACACTTCAATGGAAGTAAGTTTGG
TCCATTTCAGCAAAATCGAGCTATCAGGTTGGTTCTTGGCATGAGTTTGGAAGTCCAACA
GCGTAAGGTTCAATCCAGCACCATGCTGGAGATGTAGTTGTACATCTTCTTTGTTGCAGC
TCATCTGTATGTAATCATCACGATGGGGATATGACTTCACAACACATGCAATCTGAGTAT
AAGGAACATCCTGACAAATAATCGAGTGGTGATTGACGAGGTAGTCCTGCGCGTTGGCTT
TTTTGCTTTTTCCATTGTTTGGGAACTCACGATGCTTTGACAATATAACGGCGTTGAGTA
CTCCATCAAAGAATGCGGCCCGGGCAGAGGTTATGATAAGATCATCACGCCGGCCTTTTG
GTGGAATGGAGATCAATACGAATGCCCCCTCCTTGATGCGTACTGTCTCCTCGGGGAATA
GCCGTTGCCAACCAAGAAATTCTGTTGTGGGTTGGCCGTGGAACCCAAAGGTGGTAGCAC
AACAGTTATTCCACCTATCGACAACAGTGTCGTGAGCCGAAACAGCTAACTCTAGTGTTT
TCTCAACTCTCCGCTGCTTCGCCTTATCGCCTCGCCTTGGCGTATTATCAGAGGATAGAT
TCACGGTAGATTGAGATTTGTTCTTTCGAGTGCGAATGGGGGATGGCGCACCAGTACATT
GTGTCGAGTCTTTAGGTTGGTGGCGGATTGTTGTTGGCGTGGTATGGTTATCAACACCTG
GTGCAAGCAGTGACCGATGAAAGGAAGGATTGAGCAGTTTGCCAATGGTAATGAGTGAAC
CTCTGATGGAGGACAATTGCGCCTGCTGTGGACTATCAGGCGGCAAGGATGGTGATGATG
ATGTGGCGACGGGCGGGCGACGAGGCATGATGAGTGCGAGTAGATGTTTCACCATCGTTG
ATGTTTGTCCAGAATGGAGCGTGGATTGACGTCAAGTGGTGACCTACTGCGTGTGGTGAA
TAAAGAGATTACAGCTACGCGTAATATTACATAGTACTATTCCTATGTTTATAAAAAATC
TATCAATTGATTCCAACGCCATCTGCTTTTGCCACCAGACAACTATAAACCGTCCGTTGA
ATGCACGGGGAGCGCGGAGGCCTTCGCTTCGCACCAGCCTGCCGTGAGTTGTGAATCGTT
GGTCTCCGTATAAAGGAGTGGCCTTGGTCAGATTCCGGATTTAGCCAGCGTTTTTAAAAA
CTGATACCATAATTATTTTGAAGGTCAAACTTCAATTTTCGTGTGACTGACCAAAAAGCC
ATCAATTTCCCAATTTTCCTTTTAGCTTTCTCGCTCACATGTGTTGGTACTGTACTGTAC
CATTTTCTTGTAACTACCATGCTGATCACGTGTAAACTGACGCGATTTTTAACTCAATGG
ATATTTGATATATCCAAAATCCACTTCAGGCAGGTGCTCCTCATTTCAAACCAGAAGCAC
CTGCCTGGAGTGGAATTTGGATATATTAAAAATTCATCGAGTTAAAAATCGCGTCATTTT
GGCATTTTCCCTGATGTTTTGCCTAACAAAAAGATTCATCAGTCATTACCTATATTGGCA
CGTAGTACTTTTTGATGACACACACAACCGTGCGTGCGATCGCGAGATTTGCACGTGTTC
TGTTGCATCGCACATCACACACTTTTTGCGCTCTGCCCACACTACCCCAAGATGATCTCT
GGAGGCTCGTCTGAACACAGGAGGCGCGTTCAAGCTTTGCGCCGTCAGAATAACAGGCAA
CAAGAAACCGCGCCTGCACCAGGTAGTGACAGAGATGATGTCACGCTCATATTGCCTGCA
GATGAGGCTATGCACGAGCCTAGAAAAAGAGGTCGTCACAAGAGAGTCTTTAACTTTTCA
AAAGCTACAAAACCTGCTGCTACCTACCAAAACCACCAAGACAAAGCAGAACAAAGAAGA
TATGATTCCCAAGAAAGGGAAATCTACTGCTGTGTGTCCTCCACGCCTCACTAGATCAAG
AATCTGTGAGGCTAGACCCAAGCGTGACCCCAAGCCACCAAAATTGTTTGAAGCAAAACC
CAGTACCCCAATTCGTCAGGGTCCATCTCACAACTGGCAGCAAGACAAAAAAACCTTAAG
AGCTGGATATGGTGTTTTGAAGACACGATCTGACTTCTACCAGAAAGAACTGGAGAAAGA
GTGGATGAAAGATATCTTCCAGCAAGATAGACCGCTGACATCCCCTTTTGTTGTTGCTGT
ACCTCAAGACTCATTTAGTACGGATGAAGTAAAAAGTACCATGAGGAAGTTTATGCGTGA
GCATCCTCAACATGAGCTCACTCATGTTCTCCGATCTATTGGTCTTGATACCAATAATTT
CAAGAACAAAGTGGTAGACAAATCCTCCTTGCAGCAGGGAGTCCGTGTGTTGTTGGACTA
CCACCTGAAGGGCTATCAGTTAGAGGAAAGAGCGGATATTATGGGTGAACTACTTTTCAA
TGGTGGTCTTTTTCCTCCCAAGTCATCTAATCATGTTGCTGTAAAAGTAACCCGCTCAGT
TACATCCAATATTTTTCAGCAGTTGCTTTGTTGCGCTCCATTGATTCAAATGCTGGAGCT
TTAAATGATGCTTCATGCCAACAATATGCTGAACTTGAAGATATCCATCCATCACTCCAA
ACAGTTCGAGGTCAAGGAATGCTTCACAAGAGGTGGAAGCTAGTTCATGCACTAAAATTG
CCAACCAATTCACCCAGGACTTGCTCCAGATCTCCCATGAAACTTTCTCTGAGTATGGTG
ATCTCGTGACAATGGACATCGAGCGTGGCTTCAGAGTTTCAATTGAAGCTTTGGGTCTGA
CTTCCAAAGCCCAGAACAGTGGTGTGGAGATTGCTATCACTGGAGACGGAGCCGCCATCA
CAACATCAACAAATAACGCCGGTCAATGCTGCATTGGTTTTAAGTTCTTAGACCTAGATG
CAATTGATCCTTTCACTGGCCAACCGTGTTTCTATGCTGATGAGAAGACAGATGAGGGCA
TAATATCCAGGAAGTTCATTAATGCCCAGAGTACAAATACTTGCATGCCCATAGGAATAT
GCCTACAACGTGAGTCAAAGAATGTGCTGCAGGGTGCATTTGGTAAATTCTTCCGTTGGT
GTAAGACAGCAGAGCGTGAAGGGATACCTGCCATTGGAGAACAACCCCATCTCAAGCCAA
TCAAGCTGGTTGGGACGGGTGACATGAGTTTTGGGTCGAAACTTCTGGGCACAGGTGGTG
CTTGTAAAGTAATGTACAACTTTTGTCCATGGTGTGAGGTACATGGTGATCAAAACATGT
GGTTTACTCGCTATGGATCTGATGTCTGTGAGTTATGTCGACACAATGCAAAAGACTCGT
GTACGCATCGTACCGTAAATGACTACCACGAGATTCAACGAAAGGGTTGGGCTTTGTTGG
ATTTGATTCTCACTGATCAACAACGTAAACAATGTAACACCTCTCTCACTTTGGCTGATA
TCTTGCCCAATGACAACCAAGATTGCTTCAATGGTTTTAGCAGTGAAGGTGTGAAGTTGT
TTGTGAAGGTAAACCTCAAACAGACTTTGTCTCCCAATGGTAGCCTTACTCGCCCAATCA
ATGATTATTGTCGCCAACTGTTGCACATGGAAGAGAGCGAAGACATAATTGCAAGAACAA
GTATGGTTTATGACCCACGTGCTGTGAGTAAGTCGACAACACCAAACAACATCGATTACA
TTTACCGGAACGACAGCAGCGCAGAGGACAATGCATTTATGGGTAATGTATTCAGTGATT
TGAGACTGCCAGGACTCAGTGGTGATTCAATAAATGCAATGACATTGGAGGAGAGAGTAT
CAACTCTCAAGCGTATGCTCATGACTAGGACGTTATTGAAGACAGACCGTGATGCCTTAA
GAATTGACGAAGACGCTTCTGCAGAGAGAATGCTTGATCCCGGACAAGTCATTCCATGCA
TACTGCATCACAACAATAGAACTACCGAAAAGATATTACAGTTGTTACTCAAAATCGCAT
TACGACAGAACTCTGATCGCATGAAAGAGGTGATAAAAGAAATAGAAGATGTTGTTAATC
GCCATGTGATTGGCCGGCGAAATCCATGAGAAAGATGATGGAGGCTGGCATGTCCCAATG
TCAGAAGATAGGAAAAGTTTAGGGATGTGAATCTATCAAATTCTACAGCGAGACTTTTTG
TCAAGAGATTCGAAGCTGTTGTAGAGGTGTGTTTGTGTCACAAAACTTCTGAGTTCGTGA
AGAGTGAATGGATTAAAATTGTTTGTGAGTTTTGACAGGTCGCACGGTGGCTAGACTCCC
GTGGACACTTCAACTTTGACAAGGTTGCAGCATTCCAGTTGGACGTAGACAACTTCTGCC
AAAGCTACTTCAACATGGTAGGTCGTGAAGGTATGACTAACTACTTTCATCTGCTGTATG
CAGGACATCATTCGTACTTCCTTTTGAAGTATGGAAATTTATATCGCTACTCACAACAAG
GATGGGAGAATGTCAATTCTGTTTTAAAAAGGTCTTTTCACAATAATACCCAAAAAGGTG
GAGGACGAGCAGGTGGTAGTAGTAAATTGACCCCGGTGTTCATGAGGATATCCAGGGTAT
GCTATGGAGATACGGATATCTTGATGGCTTATTTGAAAGCCTAGGGTATAAACATGATTT
AGAAATTCAGTATGGGAAAGTTAAGCCAATGCTGAAGTACAATAATGCAAGGATTGGTGA
AATTGAGAAATACAGCAACACATTATTCAATTTCTTATCTCAGGAAGTTCATGAGGAATT
GCTTGAGACTATAGATGAGGAGGAGGTAGACTTATCAACAGAATTCATCACGACGGAAAT
GTAGTTAAACGTTTAGTTTAATTCATAGTACTTTGTTCCGCCTCATCTATACTAATTACA
GCAGTCTCATTGTCAAAACGATTATAAATGACAGCCTGGTTGTTGGAAGTGTCAACACTC
CTCACCACCCAAAGATCGTTGCGCCAATTTAAATTGGTTCCAGATTGGACAAAAGCAATG
CTGTATGGAACTGCATTGTGCTCTAGGTAGTCAATCAGCGCCTGAGCGTGACAGGCGCCA
AATTTCAAAGTCCTATGTCACCAATGGCTGACAAAGGAGGGTGCCTTTTCCTGAGACCAA
TTCCAAGTAGTGATGAGAAAACACGACGTGCTGCATCAATACCTTCTTGTGTGTCTGCAA
CAATGAATGATTTCGTTGTTGGGACCTGTGCCGACTCCAAAGACAAATTCGGATGATTGA
TGCATTGCTTCGTCTGAGTTTTGCGAGATGACAACAAAACAGCTTCTGATAATGTTGAGA
GCTGATTGGAGATGTACTCGAAAGACTCTCGAGGTAAAAAGAACTTGCTGTCTACCTTTG
ATGGCATCTTCGCAGCATGCGTGTGAGAAGCTTGGTGTTCTGGCGTGTGATGACATAAAG
CGACTCGAGGATTCGCTCGGTGAAAGTAGATGGTGGCTTCTCTTGTGGGAAACCGTGACT
AATGGAGTACTGGTTGGCAGGAAGATTAGCGAAGAAGTATTGATCAGTGTTTTCACCAAA
AAGAAGGGTGGATTGGATGAAGTGACAATGTGCCCTACCGCACATTGGCCCCCAAATTTG
GTTTTTGCATTCATCCAGATGAGGGACAAACACGAGGCAATCAACTTGGGCTGGGGAAAT
CCAGACAACTAGGTTTGTTGCGGCAACTTCAGAAAGCCCTGCACATGCACTTGGGCAGAT
CAGCTCACCAGGCCAATCAGATGAGTTTGTGACATGCAAGTGGTTATCTTTTCGATATAG
AGTTGCACTTTCAAGAAACCATCCGAAGAGCATAGCAGAGACGTAATGAAGGGGTGAGTT
GGTGCGTCGAGTGAGGAAATTGCCACATCGGGTGATGGACTGCAATAATTCTCCCAACGA
AACTGGGGACGCACGAGAATTCACGAACTGAAATCGCGTCACCAGCACATAAATACGAAG
CAGTCGAGCTGCAATAGAGAGCGATATTTGAAGGGGAGATGACCGAGGGTACAGCTTCAA
GAATCGCGAAGTTGCACTGCCCAATTGACAGCGATCGCGATTGCGATTGCGATTGCTCTG
ACATGATTATTGCGTCAAGATGTGGGGAAAGTGGTGGCGGTGGAGCCAGAGTTCTGGTTT
GGAGGTAGGCGATCTTTGACTGACCGGTTTCCGGAAATTTTGTGGTTCGCAGGTTCATAT
AATTCCTACACATGTAGAACATAAAGTTTAGTAGCGTTGGGGTGCGTTTGGTGGTACACA
AAATGGTCATCGCAGGAGTCATCAACCTAAGCAACAGATGTGTATTTTTTTCTGACGCGT
TCCATCACGTCTCTGCCATCCAAAACGCATACTCTGGGATCCGAACCCAGGACCTTCCAC
TACCCTGACATCGCTCGCGTTTTGTGCGTGATGGAACCAATTTTTTTTGTGGTCAGATTC
TGGCTAAATGCGATCTGGGCAAAAAGTGGGGGTGTCCGGACACCCCCCCCTTTTGCCTAG
ATTTCTTTTCCGTTTGACCGGGTCTAGCCAAAAAGGGGGGGTGTCCGGCGGGTTTGACCA
GGTCAAATCTTTGGGATTTTTGGGCGTTTGACCGTAAAAACGAATTACGGTACCATACGA
TAGTCACCCATGTGGCCCCCATATAATTTTTAGCATTCGCATAAAAAATACGTACCCAAA
CCTATATCGTACAGTGTTATTCACAGGCATGCACACAATCCACTTGACTCACAAACGCAC
TCCTCCTCTGGCGTTTCTTTCAGTTGCGAACACCGTCCCCTCATCTTTCAGTTGCGAACA
CCGTCCCCTCATCTTCCATTTCCTCTTCAATCAACTCAATACTATACTCTCTCTAATGCT
CTTCCCATAAAAAGGAAAAACAAAAAACAGTCGTGAGTTCCCTTATAAATGCCAAGTCTG
AATGCATTGGGAGTCGGGCAGTACAATACTCATTTGGGATGAGATAATATGTGCCCTGCT
CGATTGTGGATGAGAACTGTACTGTACAAAACAACTATGATCAATGAATTGAATTCCTAT
ATTTTCCTTGAGCTATTTTCGATCAGTTGATTGCCTTTAATCCTTTTGTTTCGTTCAATT
TCAAAGTGAAAACATCTTTTTCTGAATCAATCCTGAACGAAACAACGGGCAATCCAACCA
GAATAAATGAAGTACATTTTAATCATAACGGCTCTCGTTCTCTTTCAAGTGAACAGGCAC
GTGGAAGGTCAGCAAACCCTTCTTCCTCTCTGTGGAAATCCTCAATGTTGGTGTGATGTA
AATGCTCCCTCGTCCACTGCAACGGAATGTCCGGACTATCCAACAGGAAGCATCTACACC
GATAAGCCGGAAGTGGCTGATTTCTATGCCTCATTGACACTCAAAAATCCTAATTACATC
GACTTGCAGCTTTGCTCTCCAGATTTATCGGAAAGCGTAAACCTTGAAGGGACAAGCGTA
GACCCAAATATTCTCTGCGAGGAAGGCATTCTTCTATATGAAGGTAAAGCATCAAAGTCA
GGAAAGGCGTCAAAAACCAACGGTTTGAAGTCCAACTCATCATTAGAATGCCTGCAGCCA
TGCAGTCTTCGCGATCATGGCACCGATCCAGTATGTGGCATTGAGTTCACAAGGGATGGA
CGCAAGATCATGCCCGACGAGTATGATGCTTCTTGTTCTTCCGAGAAAATAGCTGATGGC
TACAGGGTGAAGACGTTTCGCGACGATGATGCACGCGTCAAGAAAGGGTACTTTCTCCTT
CACCAAGGAGGTGAGAAGCTCGTGGTTGTGTGCACTCGTCGTTCAGACAATCACAATTTA
TACTGTTATGCGTGCTTCAAATTTCAGCTTGCGGAGTTTGCAGCACTGCAAAAGATATGG
CTTCATTCATGAGGAATAGCTTTCCAGATTTCATGAACCCAACTCCAACCATTGATACAA
TGAGCTTTCTGTGCCAAAAGTTTGTTGTTTCATCCAATCCACTTATCACTCCAAAAGAAT
TGGTGGATCAAGTCAGCATGTGTCTTCAATATGGCATCCCCAACATTGTGCCATCAGCTG
ATTTATCAGAGGTAAGCTTTCAGGATATTTTGCAAGTATCAAGCCTTTTTGTTGACATAG
CTGGTAGAAACTTTCATTCGACCTCATGAACCATAGACTTGTGCATATGCATGGGCGATC
AATGTATTCCTGACAGGTTTACCTGAAAATGATGGTGGATGCAACGATGTCTGCACTCTG
ATGCTCAACCTCATCCTTAACAATCAGTGCATCCCAAACATTGAATTGAAGTGTCCGTAT
GATCCAGTCGACTGTGCGCTCCAAGAGTGTCTCCAGTGTGACGATAGCGTTAGTGGAGCT
CAGTTCATAGAGCTTGCAGGAATGACCCGTCGAAATGCAGGCTTGCACACTCTTCTTCCT
CGTCCTTGTGGAAGCCTGGCGGACGTTCCTCACATGTGTGTCGCCAGCCTCTAGTCAAAA
GGAAATCGGAAAGGGTTCGGACACGTCTGCGTAATCCGTGGATACTGAAGAATGAAAGCG
AATGCACAATAACCGCGGGAAATTGAAGTTATTCACGGTTAATTCAATGAGGCAAATCTG
AAGATTGGGAGTCGATTATATGTATGCAAGTTCAAGAGTCTCTGTTAAGAACAAAAAAAT
ACAAAGTATTAAATTTATGATGAAACAATCTCTCACCTCTAGTTCATTCTAGCTCGTCTT
CATCCCCCACTCTCGCAATGCGGTCGAACAATGAAGAACACCAGCTATTAAGAGCCCCAT
AAATTCCTCTTCCATTTGTAAATTTACAAGCAATGGAAGATGAGTAATGGTAGCACCCGT
CGAAAGTACATCGCAGTGTTCGTACTGCAATGGACCTCCACCGGAGTGATCTTTCTTTAA
TCGAATCAGGTCCAGCTCAAGCAGATCAATGAAAGCCCGGCGCAGAATGTGAGATGGATA
GCGATCCGAGCTGGTGGTATACCGTCCACTTGCGACGAAGGAGGTTGTATATTCATCATG
AATGCGTTGATAACTAAGTGGTGCAGCGAACTTTGCGATAGTTCTGCTTGACCCATGCGC
GCCTTGCTTCCTGAAAGAATCCACAGCATCTTCCGTGGTGTAAAGGGAGTCGTCTCTCGC
AAGAATGCGTTGTGCAGCTAATAGAACTGCAACCTGTGGCCCAGATAAATCGAGCAACGC
GCGTAACCTTGGCTCGTTCCCGACCACAGTAGAGTAGTGATTCGGGTCTCCCAGAAGCTT
CCCCCAACGAATGAGCATGAGACTATCCGAGGAAGGGATGCCTGGTCTTCTAGTTCGCAT
AGTATCACATATCGAAGCCCCCAAGGCATTGAGTGCAATGGCAAAGTGACTCGGAGTCAA
TTTGACGTTGGCGGGATCCTCTGCATTGTGGCTTCTTTCAACATCATCGCTCAAACTCTG
CATGTAAGACATTTTACTCGATTCGATATCCGACGCCAAGAGACCAAGGGCCACATCCAG
AACTCGACAAAACCACCTCATGTCCATATCTCTAACTTCGTAATTGCGCTCAATAACACG
CCGCACAATGGAATAGTCATCATCTACCTCGTTGTCTTCTTCATGATACCGGTCACCCCC
TCGTAGAATGTATTCCACATCTTTCCGTAATTCCATCATTGCCTCTGATTCCGGGTACTC
TTTTTCGTCGTCTCCTGACTTTGCCAACAACGAATCGAGCGGACTATGAAATGCCATCAA
CAACCCCTCTACCAAATCATCGTACTGCGACATCCTCCCAAAGTAAATGAATTTACTCGT
CCCCTCGGCTCGACTCAGTACCCGTTTCTCAAATTTGGATACGGTGCTCAAATTGGTGGT
GAGGCCCACGAGACTTACTAAATACTTGTGATCTGCCACTCTGTCTAGTAAATGGTAAAG
TAGCAGTTGTCTATCGTTGCTTCCACTGATCCCTGCATTGTCCTCTCGGTCTTGAACAGA
ACGAGTGTGTTTATTGATGTATCGTCCCTTGGCAATGAAGGCATCGAGCTCCTCTAAAAT
GATAAGGATGGGAATGTTATCGATTCGAGCTGTTCGTAAGGCTTCGTCGAGTAGAGCCAG
ATTGGTGTTGAATCCGGATCGTCGGTTCCCGAATTCGTTACGATGTTCGTTGTCAATGTC
ATCGCAGTTAGTAGCGGGTGAATCTATTGATGCGATGGTGTTGGACATTATACCAAAGCC
CTTTGTTTGTTTGGTGGATGGGACATGCGCGCTGTCACCTCCTCCATCTCTCAGTGCCGA
TGGTGCATCACAAGCCTGCTTGATCCGTTTCTCTTTCCTCTCCGTCTCTTCAATACGGCG
TCCATCTCTCCTCTTTCTGCGCCCTCCTCCGCCCTTTGCCATATCCCCAATCTGTCTAGC
AATCTCTCTCGTGCATGCCACGGCATTCTCACCCCCATACAAGAGTCCGTTGAGACGTAC
CACTCGAAATGCCACTTCTGTGTCATGGTACTGCGACTGTGGTTGCTGTTGCTGCGACTG
CTGTTGTTTCGTACGTTTTCCCGCCAAGAGGGACAAATCGGCAAGACAACGCTCCAAAAT
AAAAGATTTGCCCTGTCCACGTGGACCCATGAGCACGGCAGACACATTGGAATGAGCATT
CTTCTTCTTTCGTGACTTTTCCTCGTTGTTGGCATCGCTTGATTCCTTTGTATGTTTCAT
GGCCATTGTTTCTGAAGGACGGGCGTCATCATCCGTGTCGTAACCCAACAATCCCCTTTT
CAACAATCCGAATAATTCATTGTATTGCTCTTTCCATCCCGTTGGCGCATTGTTCCGGCA
GTCGTCCCGTGGATCGTCGATGTTGATTTGCGTGTCATCATCGCGCCCATGGTCAGTGTT
GCCGCTATAGTCGTTGCCGTTGTCGCAGTGCAACGAATACGAACCATCACTCAAATGAAG
CATTGCTCGCGTAATGGCCGTCAGTCTCGTGTCAAATCTGTGCACCGTGACTCGCCGCCG
TTGCAACGTTTGCCGCTCGGTCGAATCGTCCTCGTTGTGATGGCAGGGAGCATCGCCGTG
ATTGGCGCTGTTGGGATTCATGGCAAATGATGAAGACTGCTCCTCGGGTTGCGATGGCGG
GACGACGGGATGAGTATCATTGGCATCGGCGGCCATCGTTGTTGTCGTTGTGTCGCGGTC
ATCCATCGTTGGAGCCGCGTCGTCTGGGTCGTGACACGATTTTCCTGGTGTTGGAGGGTG
AGATTTCCCCGTGCCGAAAATGGAGTTCCACCAAGAATCCATTATCCACTATTTGCCGCC
GTTCTCCAACTCCTCGTCTCTTTTCTCTTTTCTTCTCTTGACAATTTCAGATTTTGGCAA
ATGCGAGAATTTCGGTATAATATTTCTAAATTCTTGGTTCTCGTTCTTTTGTTTATGCGT
GTGCGTGGTCGAATCTGTGTTTGGATGCTATGACGAAACAGCTGACAAGAGGGATACGTC
ACTCATTCGTCACACATGCGATCTGTGCCTTCCGTCACTCTACATGACGATTCTATGACG
ATTGGCACTCTTTCATCGAATTGCTTTTCCCATTCTTTTCCACAAGAAAGTTGCACATGT
TGCACACAACACAAACGAAGTGACCAGCACCGGGTAGCCGAGAACAACGATATAAGCGCA
ACTGCTAGAGCCAGAGCGAATTGTATTAGAGGTCTTCCTTCTCTCCGCCGTACTCTCCGA
TTGTACTAGGCAGCCACTTAATCACTAGCTTTCGCCGTGCCTCCACACCGATTCGAATTC
CATACTGTTGCGTTAAAGGGAAAATGAGTAGTCTCATGATTCGACGAGTCATGCTTCTCC
CATTCCTGCTCAGTTGTCTGCTAAGCCAAACGGCGTCATTCACCACACCGGCAAACTGCG
CGTCGCGCCATGTCCGCACCGCGCCTTCCACATCATTCTCGTCCTCCATCGAACCCTCTC
GAGCCACCACCACAGTAATTTGCCGCTACTCCATGCAAACGAATCCGGCCGCTCTCATCG
ACGACGTACTACGCGGAAACTCCACCGCCGCCGCCTCCATCGTCAGCGCTCTAACCTACG
TCCGTGGCACCGACACCATGGAACAATACCTCAACAACATGATGCCGCCCCACGCACAAA
CACTGCCCCTCTGGACACGATTGCCCCTGGCAACGCGGTATTCGCGTCGTGCCAGACAAT
ACCGGTTACGACGATTGATCGAATTGTCCACTCCCACTCCCGACAACCCCCACGAAGACG
ACGTTTCGTCCAAGAGTCGACGAGAACGCCGTACTCTCTTTGTCCTTCTGCGCAGCATTG
CCGAAAATCCCGACGGAGGAGGGTACCGCGGTATATCGGCGTTGTTTGCCGAGGCCAAGA
GGGATGCCGTCAATGCTGTCATTCTCTCTCCCGCGGAATTGTCCAAGAGGACTCCTCCCG
ATTTGGAAACGCCGCGGTATACCGTTCTCGAGACACGAGGCAATGGATTGGAGATTCGTC
GTTACGAGCCGTTTGCGGTGTGCAGCGTCACCATGAAGGACTTGACTACCAGGAGCAGCG
ACGGGAAAAGCGCATCGAGATTGTCGAATCCGCAGCTTTCGGGGGCGAAATCGTTTGGTG
CTCTGGCTGGGTATCTGTTTGGAGAGAATCAATCGAAAAAACCGATGAAGATGACAACAC
CTGTCCTTACCGAGGGTGAAGGTGATGAGAAGAAGATGTCGTTTGTTTTGCCCAGTGATT
ATTGGAAAAGTGAGACCATGGTGGATGCTCCACAGCCCTTATCGGATAGTGCCGTGCGAA
TTGCACCGGTTCAGGGTAGCGTGAGGGGTGTGTTGGCCTTTGGTGGATACGGTGGGAAAT
CGGATGCCATGTCAAAGAAATTGAAGGCCTTGTTGCAGAAGGACAATGAGTGGTGCGCCG
TGGAGGATGCACCTGTTTTACTCGCACAATACAATGATCCGTTTACTCCGCCGTGGAAAC
GTAGAAATGAAGTGTCTGTTCTTGTTGCTCCAAGAGGAAAGTAATTATCGAATTACGGTA
CCACTCACAATCTCACTGTGATTACCTTCCCCTACTTCTGTGTTATATCCTCCGACTAAT
CTTAAGAGACAAGCTTGTTGTAAATAGTAAAGAAAGATCTTTCAGTAATGGAAATGGGTT
TATTTATACACAACTGGCTGCTATTCGAACTCAGCCAGATGAACAAGAACGAAAATTGGA
ACGGTAACCGGCATGAAGGGCTCAGGGCTTACGGAGATGTTGATAGTGGATTTTCCCACA
CAGTCTTTGATCGATCTAATGTAAAGTAATAGTAAAGACCACTGTTAGGATCCAGTGCCT
TCGCCCATCCTATCGCCATCAGTTCATCATCTGTCGGTACAATACTACTCTTGGATTCCA
ACAGCGAAAGAGATATGTCATCGGCATCGTCGTTATTCCCTTCCGCCTCCATTCTGGATT
GCACCATCGTTGATCGCGTGACATAACTCAATAGGCTTTGGTTTTCCGTCCCCATTGTAA
GCACTGACCCTCCATCGTTGTGGTTGAAGGTTGTTGGTGGTGTAGCCGGGCCTCGAAAGA
AGGTCGTTGAATCCTCGAGAGAATACGCAAGGGACATGGTGGTACTTTCACAGGACGGGG
ACGAAAGAGGGTGTGAATGCTGCCATCCTGTATCGGATATCCTCGGTGAAATTGGAGTGT
TTTCGTCTTGTCGTCGATCTCTCATTTCCCTTCTTTTTGACTGAGGAAGCAGGACAATCA
TAGTAAGAACATCTCTGAGTGATGGATTCATTTCATTCAAATGAGCGATGGTAAAAATTA
GCCAGACTAACCTTAGTTTTGGCAAACTTTTCTGCCTTGGAATCCACCACTTTAGTACTC
GGATTTTTCTTCTGAAGATTACCGTAGCGATTAGCTTCCTCGCCATCTTCTCGATTTCTT
TCTTTCTCCCTTTTGATGTCTTGCCTCTGTGGTATTGGCGTACGTTTCGGTGACCTTCGC
TGTGGAGTTATCATGGGTGAAAAGAGTTGTTGTTCAACATGCTCCTCCTTAGGGGATTGT
CTAGTGGATGTCCCCAAACTTTCAACACTTGATTGTGTTGGGACAGCAGTAATGGAGTCA
GAAGTGGTCTCGTCCATTGAAGGGGCTCCAAAGGGCTTCGGAGATGTTGCCAAGGATTCA
TCCGATGGATCCGTGGCAGTGATCACATGTTCTTTAGGTGGAACTCGAGGACTGTAGGCC
AACGTAAGCAGTGAATCTGGCGGGTTACTTTCAATGGTCTCCTTCCGAACACGTCTTCCC
GGAATCTGAGCCTTTGCCTTACGATGATTATCGTGGACGAAATCGAAACTCTCCAGATCA
TGCGTTAAATCAAACACTGCATTACTCTCCACCGGGCTCAGTGTTCCAGCATCCGCGTGA
GCACAGCCCAAAACAGTACTGATGAATCGCACAGGTCCACGCATCCTTGGAACAGGCTCC
GATAGCCAATCCCGACGTTTGGAATCCCAGCTTTTATTAATAACATTCCTGATCAAACTA
CGAGTCACTTTAGTAGAGTACGGCGGTTGGAAATTTGGAGCAAAATAATTTGTTGGGACG
CCGTTCCTCATTAGGTAAATGCCATGGGGTCGCGCTATTTCTTCCTGTGTCGCTCCAAGA
AAAGTAGTAGATTCAGGCGGTTGCAAATACTGCGGTCCCTTCTCTCTCCAGGTATTGATA
ACTTGCTCTGCGTTTGCAAAGAATTTGTTCATATGTTTGGCTGTTTTCCATTTCACCTTT
CTGGCTAAGGTTATTTGGAATGGCCGTTTCGTCCACTGAGCTCCCATGGGGGCAAAACAG
TCGTAGAGTTGGTTGTGCAGAAATTCAAGGCACCAATTCGGCCAGTCTTCAGGATTGGCA
TCATCATTCTTCTCGCAGTCGAAACGCACAACTAAGTCAGGTGGACTGCTGCCATTGACA
CTGAGTGCTTCTGGAAGGATGGATACGTGAGGTATGAAAACTTCACCTCTTGCCAGTAAC
GATATGATTTCGTCAACTGCCGCCGAGCTCTCTGCGTTGATTTTTATGATTGGGATATGC
ACTTTATCGGGTGCAGCAATTTTCTGACTTGAGTGTTTTGCAGTACCGATTCCCTCTGAA
TCATAACTCTTTGATCCCAGATTTGAATCCGAATGGACGAATCCTAATGATGTTCCATTT
TCTAGCTCATGATTCTTAGCAACACCAGTGTGACCACCACCCTTCTCCCCTCCACCAGCA
AGCCAACCACTAGAATCCGTCGAGCTGACGAATTTGTAATCTCTGTCCTGCAATTCATTA
AAGTCGAATGCTGTCTGACGTGTGATTGTATCCGGATGACCTAACTCCGTATCTCTCCGT
GACAGGCACAAACCAATAACCAGAGTGTTTCCTTGGTTTCGTGTAGATTGTCCAAGCCCA
GGAGCCGACGAAACAGTCCCCTCATCAAAATCTTTCCCCATGTTACTTCTCTGCTTACCC
GCTTTAACCTTTGCAAAACGACTGGATTTCTTGGGACTATTGTCACTCGTAATCAGTGTA
CTAGACGCCGTTCCCAGATCATTGTCCTCCTCCCCACCCCCCTCCGATGGTACCGATCTC
GCCACGGAAGATTCCCCCACAAAAGAATTGTCATCGAAAAACATCCGTCCCTCCACCGTC
TCGGGACTAGACTGGACATCCTTCTCATTCTTCACATGACACGCCTTCAATCCCCCCTGT
GCCATGGACGCCGCCATATTTTTGGTAGTGGATTTGATATTGTTGAATTCGTGGTTGATC
CATTCCATGTCAACGTCTTTTTCGGACAGTGTGTCTCTAATGGATCCGCACACCAGGCCG
GTGTTTTCGAGGATGGATGTGACCATTCGTCTGGCTGCTTCGGTGCCTCGGGATGATTGT
TGGCGAAACATAATTGTCTGTGTTTCAGTAGGTTGATCGAAAGAACCTCGAGGAAATTGA
CCAGGACGCTCAGTGACTTTTCCAGAAGAAGAAGACTCAGATACTGCACGTGACGTGTCC
AATCGCTGAGAAGTCTTTCTAATCGACTAAACGTAACGCTTGAGAATTAGAAACTGTTCT
GCCAAGCCGCCCGAAGATCCAATAACAGATCGAACCGGGGAACGCTGTCCGCACCAATGG
TAATTTGCTTACCCTTTAACTGCACGGGCTCTAACTTGGTGTGTTCTTCCTTACGTATCA
CGAGCGACAAATCCACGAGTGACTATAAATTCGCGGCTTGGGTATGGTAGCATTGCTGGA
ACTGTTGCGGCTAGGGATGGGGCATTCACTATCTCATTCTTTCCGCCGAATCTCCTGTCT
TCGTGTAGGCTCGCACAAGTTCATGGTCCGCTAAAAAAATATTTTTTTTGCTTGGTGGGC
AAAGCGTTGTTTTACATCCCCGTCACAAGTTTGAATGTTACCTCCAAATTGTTCGAATCC
CTTCGAATGCGTCGCTCAGAGCAGAAGAATCATGCCTCATTGACAAAGGAATCAATTAAA
GGGTGAGAAGGCTTGCTCGAACCGTTGGTCACAAATCCCGTGGACTTGTTATCGCTTCCG
ACACGGCGCTGGCAAGAATTTGGGGCGGAAATCCCCCTTTTTCAACAAAAGTGATTCTTA
AATCATTTGACCTTCTGTGCATTGGGAGTCTCACTCTCTCTTGCACCAACAAGGAATCTT
CAAAAAAATCTTGCACTGGCTATTCTAGGTAGTAACAATTTTACGACTAAGCGTAGTTCC
TACGAAATTACATATACCAGAAGCTACAATACCAGAAGTACTTTCGACCTACTTTTAGGC
AATACACTCGAACAGGCAGCTGTCAAAGCTTTCTCGCCCGCTCACCATAATGAATAATAT
TTTATGTCGTATCATTTCTCGTGCATGGGTGCACCTCTTGCCATACACCATCGCACCAGT
TGTAGAACTCATGAACAGAATCAACACCTCGGATCACAAGATGTGATCCACCGCGACGCG
CCGAACTGCAGCAGACAAAAAACAATAACCATTATTTGACGCCCATTTGCGACGTTACCA
AACAGTAATCAACAGCTGCTCGTTTCAAAACTCTCAATCCCAAACCAATAACTAACAACC
ATGAGCTCAAAGGGGTCGGCTTCGGCTTCCCGCTCTGGCGAGGGGAAACACCGCAACGGC
AGCAGCAGTAGCCACAGCCGACACGGCGATCAAGCGCCTCCATTCGAGACAGCAAACACC
AAAAATGTCAAAGCCAACGAAGATCCCACCAAAGCGAACGACGACATCATCGACGACGAA
GACGACGCCATGGGCGAAAGCGATCCCGAAACAACACCTCGACGACGACCCAATGCCGCC
GACGTCCCCTCCCCGACATCACGCTTCGGCCATTACCCCAAATACACCAAACCAAAGATT
GGTCCCATGTATCAGTGTGCCGTTCCCAAATTTGTCCCCTCGGAAAATGTCGGCGATGCC
GATGGAGGTACGGCGACGACGGCGGGGTCCGAGGCCCACGACGCAGTTGAGGAGGGTTCG
GCAGGTGAGGACAGCGTGATGGCGTCGTCGAGCAGCGTTGGGGTGAGTGGGAGTGGGAGT
GGGACGGTTCGTTCGACGTCGGGGCGGGGTGGGAGGGGGAGAGGGAGGAGCGGTCGTGGG
AGGGGACGAGGTGGTCGTGGAAGGGCGTCGTCTGGGATTGGGAGTGCACAGGAAGGTGAG
GCAATACGCTGCTTGATTTCGAGAGGGACCGTGCTGCTGCTGGTGCTGTTGCGGTTGCTG
TGATGTGGGCATATTGATTGTGTGTTGCTGCTCGTCAAATATTTTTTGGATCTTGGAAAG
AAATTTCATTGACCCAGGACACTAACCTCTCTTACCCTGTTCTTCATGCCTCTCCCGTCC
TCTACCAACATAGCGAGTCTAGAAATCTTAGCAAATGGAGAAGTTGACGCAATAACCATG
GCCAACGCAGCGGCGGAGCACTTGCAGGATAACTACGGGAAGCGCATCATTCCTCGGGGT
GGCATATGCATACACAGACCGCATCCAACGAAATTTTCTACGGCACCTCCGCAAGCGACG
CCCACAAACCACAGCGGTTCATTGGCAGCTCCTCCTTTGGACCAGCAGGAGGAGTTTCTT
ACCTTCTCGCGCAACATGTTTCTGCAGACACCTCGTCCTGTCGGCGACTTTAACTTTGAC
GACATTTGGGATAGTGATGCCGAACGAACGTTTGGAGGGAGACCCGATGCTTCTTCATCA
GGTCAACAGCAGCATAAGAAAAAGTCATCGAAGCGAAAGGCGACGTCGGTTGACGGGTCG
ATGGATGACTGTGAGTCATTACGGAGTAGTGCACCTTCGTCGTCTGCGGTTGGCTGTGAG
TCAGAGGGGCTGACTTCTTGTGATCACGCTGCGACGAAGTCATGTACCGAGTCAGGAAGC
ACCACATCAATACTGCCACTATGTGGACTGGAGGATGATGAACATATGCTTTTGTTCCTT
CAAGCCACACACAGGGGTGATTTTCAGAAGGCAAAGCTCGCCGCAATGGTCAATGTCGAT
CGAGGTTACGGTAAGGCAGTATTTCAAAATCTCTTCTCGGTAATTGTTTCTTCTCTGACC
TTCAAACTGTGTATGGTATCAACAAAGGTGTTCACCGAAGAAAGGCGCAACGGAAAAAAC
ATAAGGAAGAATGCACTTATACAGACCCCACCACCTTCACGTCAGAATCGTGGCGGTGGA
GACTTCATCAAGCAAGACCACTTATGCTCGGCGATCTACGTGCGAATCAAAATACCAGTT
ATCAGTACTTCACTTCCTCGTGGATTAATCCCAACGATTTGGCCTCTTCTAAGCTACCAT
GGCGTTATCAACGAGTCATAGAGGGGAATGAACATGTTGATCAAAGTAAACCAATAACCC
GCACCCGAAGCGGTAGCATTGACTGGTCTCAGGATCAGATCGAAAAGGCCAAGAGAATAT
GGAAAGCTATTCTTTCATTTACAAACGATGTGCTTGGTAAAATGGATGATTTTGTGGATC
CCAAAAATAGCGTAGAACGAAATGCTGCTAGAAATCTCTTAACAGATGACAACCCAAGAC
CTCTGCTGCCGGATTTGCTCGTTCTCGTGACGAAGGCCCACGCCCTCCCCACGCCAGAGG
AGACTTTTGGGCGGCGGGATCCTTCCGCTCGTGTGATGTCTCAAAACATGAATGCAATCA
TTGATGCAATAGAAATGGGCAGAGACTGTGCAGCTCAACTTTTGCTTCTTCTGAAAGACG
ACGGTGATGGAATAGAACTGCCTACTTTGCAATCAAAAGCACTGGAATTGGAGCAAAACT
GCCCAGTGAAAATTCCAGAGATGGATGCGGCTAAGAAACTTATCCACGAAGCTTCTCTAT
GGGAAGAGAAACTACAAAACAACGTTGACTGTGATGCAGATTCAGACATTTCTGACGGAG
AAGTTCTCTTGGAAAAGAAACTGACACTTGAAAAGGTAGAACGGCTCGTCACCAAGGGGA
AGAAGTTGACTCTACGCCCACGAAGTCTTGTCCGCCTTGAGAGCCGCGTGGAGCGGGCCC
ATGTACTACGTCGGAAAATAATTGTCTGGAACGAAGCCCGCAATCAGGAAAATCCACAAA
ACATTAAGTTCATTTCAGGTCTTATCAAAGAAGCCAATAAAATTGATCTTATGTTCCCGG
AAATACTCACTCTCACCGGTGTGCACAAGAAAGCAGAGGAATGGATGGACCGAGCATCGA
TTGCTGTACGCTCAACTATTTCATTTGAAGAGCTTGAATCCCTTGTGTCGACTGGGGAGG
GCTTGCCTCTTGATGTATCCGAATTGTTGGAGAAGTTGCAGGCCCGAATAAAACAAGCAC
GAGAGTGGATGGATCGCGTGAACTCAATCGTTCCTGAGCACGAAGATAAATTTGTCTGGC
TGAAACGAATCCGAAGTGCCCTAAATGATCGTTGCGATAATTCCCAGTTGGTCTCTCTGG
TGTCTGATGGATCCCGCATTCCCGTTGATATGGACAGTATGAAGCTGCTGCAAATAGAGA
TTGATGCACGAAACTGGACGATGAAGTGCATGCCGTGGATTCCGAAAAGCTCGGAAAGCT
CCGACGACAAAACTTGCAGACGTGGAAAGATTGACGATGTAAAAGATCATTTGGATAAAG
CATCTACCATTCGTGATCGGCTCTGGTTTGGTACGGACGAAGAGAAATTGAAATGGGTTC
TGGATGGAGAAGAGGAGCTTGCTGAAATAGTGCAAATGGCTCAGACTTGGTTTGAGAAGG
TAGGCTATTTCATGAAGATAATTGTTGTGATTTTGCAGCTGTTCATGGCCTTATGTGTGT
AATGTGCTCCTTCCATTTTCGTGTAGTATGATGTCTATTTGTCTCAAGATAATCGCAACA
AAAAGAGCCGCATAAGTATGCCATTGGCGAGACTTCAAACAATTGTACACGAAGCAAACC
AAATACCTCTGAACCTTGGCAACCCATCAACGAAAATAAGCAGAATATTCTCACAGGCGG
AAGAGTGGGTTGGAAAATATTATCACTTGTTGAACCGGTGTGGCATAGAATGTTCGTATG
TTCCTTCAAATATCGACACAGACTCAGAGTTTAGTAGTCCTGTGAAAATAGATATGCTGC
ACGAAGCTGTTTCGGAGGCTGATTCCGAACTTTCGGTTGACCTTGAAGAGGTGATTAGGT
TGAAGGAAGTTCTTCAAAGAACGCAGTCGTGGATAGAGAAAGTATCTACGGTCTCTTCGA
AGAAAAACGTCATGACCGGAAAGAAAAAGCGTGCATCCAACAGCATCGACGATAAACATT
CAATGGAAGAAATCGCCGCTTTGATTGACGAAGCATCAACTATACCTATCGACATTTCAG
ACGAACTCAGCCTGTTGAAGATTGAACAAAGTAAGGTTGTTTCATGGAGGCTCCAAATGC
AGCGCCTCCTCAAGGAAATCATTTTGTCGTTTGACAGCTTCAGTGAAAAAGGGCAGCTCT
TTGTTCGTGGACATCGGAACAGGACACCGTATCTGATGATGCACCGCCACCAGCTTTTGC
CGATGAAGGAAGCCGAGATTCGGTCGACGTTGTATCAGTGGGTGCGACTCGTCATAATGT
GACTCGCCAACAATCGAGGAGCAGCTCATTTGGGGGCGATGATACGGGAGCATCCGGGGT
GGCGACTCCCTTATCTACTGATGTCACCGAGTCAAACAATTTTCCTCTCGTCGCCAATTT
TCTGCGTAGTGCAAAGTCCATCAATGTTCTCGTCCCAGAATTCTGCGTTGCTGATGAATT
GAGTGGCGTCATGTCTTGGCTTGCTAAATCCTTCAAATTTCTTAGCTCCCATGCAGAAGC
TTTCGACCGAAAGAATTCTTCAACACTGGACAAACTTATCAAGAGTGGACAAACTCTACT
GAGGTTCAAAAGTTCTATCAAAGAGATACCAGAAGACCCGAAGTTGCTTGAAGAATTAAG
AGAACGATGGGCTTCAGTTCTTAATGATGACCTTGACAAGCTTGTAGACCTGAAAGACAA
GCGCAGCAAGTTCTTTGAGTGGTGCGAAAAAGCGGATGAAATTATATCGGATTCCGACAC
AAAGATTCCAATCGAAACCTTACAAAAATTAGATGATGAGTGTCTTTCTTTTCCTTCAAG
TAAGTATAGCTTGTGTGATGTCAATTATTTTTCCGCGACATCGGCTGTTCTTACATTACC
TATCACTTGCCGCCGGTGTTTTAGCATCTGAAGTTGTGATTCGTGTTCGGCAGAGAACGA
AAGATTCCCTTGCTTGGTTGAAAACAGTACAAGATATTATGAACTCTGGCAATAAGATAT
CAATGGAAGACGCAAAAAAGATAATCGATAAGGGCGAGAAGCTTAATTTGACATGTCACG
AGCTTAAAACTCTCCGTAGTGCTCTGCGAACTACCAAAGGCTGGGTGACAAGAGTGAAAA
AATGTGGCGCAGAAAATGGTGAAACAGCAGTTGCAAATGTTAATGAATTGATTAATGAAC
ACAAATCATTCCTTGTGACAGCCATAGATGAAGTTGACAAATTAAAGCAGGCCACGTGCG
GTTACTGCATTTGCCGACTGCCATACGAAGGGTTCATGATTGGCTGTGATGGCTGCGAGG
AATGGTATCATGGTCCTTGTGTTGGTGTCACCGAAGAGCAGGCCAGCAAGTTTGACAAGT
ATGTCTGTCTTCGCTGCAGGTAAGTACTACATATTGGTTTTCATTTTGCATCCTTCAAAT
GGATACACTCACGATTTCCGCTATGCCAATGGCTGTCTTGGTGTTAGCGCACTCCGAATT
TATAAAGAAAACGCCACGATGGTTGCTGGGATTTTGAGAAAGTGGTCGAGTTCCAAGTGT
CTCGCTAAATCTCGATTGATGGACTCACAGCGCTTCGCTAGAAAAGTAAGAACATGTGAA
AAGGATCTCGCAAAAGCCAAAGAAAACTTGGAGAAATGGGAGCAGTCAAAATGTGCTGCT
GGCAGTAATGGTGCAGAAGGTTGTGGTGACATGGTCCCTACTCATGTGTCCTTTCCAAAC
GGAGAACCATCAACGTCAGGAGCCACTCCCAAGGAAGAACTCCTTAATGTGCGCACAAGT
GGTGAACCATCTACTGGTGGCGGCAAGGTAGTCGTGACGTCAAAAAGTGGAAACGGTGAG
CATACATAGCTGCTTTTTATGCAGTGTTGACCAAACCATAATCATCATCATCTCTTTTGC
CGTTAGATTTGCAAGACAAAATTGAAAAGGCTCGTACCACAATAGAAAACTGTGAGAAGC
GACTGGAAGGATACAAAACGGAGTTGGCAGAAAGATCGAGCCTAGAAAAGAAGGAAACTT
CCCTTGCTCTCAAGTTAAAAACATGGTGTAGGATGGTAAAGAGTGATGTGGTATCGCCCA
AGACCAAGGAAGAGGCTGAGTTGAGTAGGCCGCGAAGCGACAGTCATACGTCTATTCCAA
TCGAAAAAGCCAAATTGTTAGCGAGTACGCTCGGCATCGTTGAGATGCCTGATGTTAGTA
TTATACTCAATTCGTTTAAGATTTTTTCCTGGTGTCTTCATTTACTTGAGGTGCTCATGA
GAAAGCCAACAGTCGACGAGATCCGTGCTTTGCTTGTGATGTGTGATAGTAACTCTTTCA
AATTTCCCGAATCGAAATGTGTCCGGATGCTTCGCTCCATTTCTTCGAGAGCTCAAATTT
GGCAAGCCAAGGTAAAGAAAGCCCTCATGGCAGACAACAAAACATCAAAGCCCTATGATC
TTGGCCTCTTGCGGGAACTCCTCTTGTCTGCAAAGCAGATTCCGCTGATGATGCCAGAAG
AGGCAAGGCTGTGGAGCACAATCGAGGATAAGGGGTGCAGGCATTGCATATGTGGAGGTA
ACAAAGCAATTTTTAGTTCAATGGATTTAGTTGCAAATCAGATTCTCATTTTCGTGATTT
TTCTTCTTTAGGCCCTAGTGATGGAAGCTTTATGCTATGTTGTGATAACTGTGACAAATG
GTTCCATGGGTCGTGTATGAAACTTGACAAAGCTGCTTCGGACAGTATCACGAAATGGAT
TTGCCCCCCGTGTTTAGGAAAAGGATCAGAACAGCGTATTCAAGTAAATGGAGCCAAAGT
ACCTGCTTACGACAAACCACCAACAGCCATAGAGCTGAATCCACAAATGCAGCATACATC
GCCACATGCCCCTGACCCAGCGACATTATGGCCTCCTTTTGGTTTGAGGAATAGTTCTCA
TGCAGTCGAGGCTTTAGGGAAGATTGGCGAATCTGACAATGAAGATTTCGTCCAAGATGA
CGCTGCTTTAGCTTCACGAAAAGACCCTCCTTTGTCGAAGTCTTCTTGTGATGCCCAAAA
ATCTCAAAAAGACAAAAAATTTCTGACATCTGTGTCAAGCTTTGAGACGCTCCCAAAATC
AGATAAAAACCGCTTGAATCAAAACGTGTTGCTGACACAGTTTCAAGTGTGGTTAATCAC
GCTTCGTCGAAAAATGAGACCGACAGCAGAGTCTCTAAAGCTGATCTTAAAACATCTCCG
CAAGCAGCTCCGTCAGATGTTACTTCAAAATCTCTAATTTTGGTACCACCTTCTGCGTCG
TTCCAAAACGCAGCATTGACCTCCGCAGCTGAAACTATCCGAAACACTACTGTTCGATCA
AACTCACGAGACAATATTGTAGGAGGGCAAAGTGTGGTTAGTCTTGATCCTGCCCAGTCC
AAAACTACTTTCCAGAGCGGTACAAATAGAGCTACCCTCATAGTAGCTGGCGAGTCATCA
ACAGGCAATGAAAAGGTACTATCAAGTGTAGGTCCTCTTGATCTTACTCCATCAAAAGAT
GCTATCGTGCGAAAAGAGGCCAAGACTATTGTGAACACAGCTGCGCAATCAAATCCAACT
GAGGTCGAAAGAAATCTTAGTTCAACTCCTCCGTCTTCTACTCCCAAAACTATCCTGAAA
GTTGCAGGGTCGCATGCCCAAAGCACTAATATTCTAGTTCAAAAACGTGCTCATCCTGTT
TCTTCTTCCGTGAAGAATGCGACAACAAATAATGCACCCGAATCATGCGCTGCTCCTCCT
ATCGTGTGTGATCAGATTCATGACACTGTAAACGTGACTGCTCGAGCTCCAGCAGCACTG
GAAATAGACTTGCCTGCTGTATCAGTGACGGATGTTGTGGTGAAAGACAAATCAAGTCCT
TCAGAAACAACAGCCCCTGCACCTTGTATTTCGAATGGTACAACAAGTCATGTGTCAAAT
GTTGAGGTCAAGTCGGCTTCTCGTTAGATCATACATTTCCTTATATTCTGTACATCTTCT
TTCAGTCATTTTTGTTTAATTGACTTGTACATAGAAATAATCCATATTGATGAAGTAAAA
AGTCCCTCATCAAACAGAAAGAATGCTGACTATTGATATGGAACCATACTGGTTGCTGCA
AAAAATCTTTTTTGTTGGGGTCCTTTAAGTGCCCCAACTACGTATCCTTGTGTATGAAAT
ACATCCAAAATAGCAACATCCTCAAAAATTTGGAGCTCATGGCAAAATTTCCACAGATTT
GAAGAACCTCAAAACTGTTTTGAAGTTTGAGACCTGACATAGGCCAATTATCTACTCTAC
AGTAATCTGTCAAGGTAACTTTTAATATACCTTTATCTAATGCTAGATATCTCCCAAAGA
TCCACGTCTTGTTAATAAAGCAAGACTTGCTTCATTACCAAAAAATACCATTTGGGACAA
AAGCTCTATGTCATTAACTGATGACATTAGAGCCATACCAGATTTGTGTAGAACCTACAC
AACATCTCATTGTGTCGTTAGCACAAAACATACCAAATCTGTGTAGAATCTTACACAGTC
TATTTTTGCAAAAATGAAGCATGTTTGCTTCATCTTTGTATTTTGGTACTTTACTTTTGC
AACTAAATTAACTCACAAAATTTTTGGCTTAGGTCACTATCAATTGATAACCTATTGAGA
ATTTTTCTGGACCATCTGCCTATCACAGCACTGTCCGTCGACCCTCTGTCATCATTGAGC
CTGGTCTTATGTCAGTCCAACATCATTGCATCCCTCTTCCATCAGTCTAGCATTCAGCAT
CCAGTGGTTGCACGTTGAGCCATTGTCTGTCAAGCATCAGTAAGTAGTTGCACCACTTCT
AGGCTACGTGATCCCGTCGCCATCAAGATTTGTGAATTTGTGTGAAGCATGTTTCTTTTG
AAACCAAACCACTACAAAGCTCCTACAAGACCCTTTTCTTGGGAACAAGCCTTGGAGCAG
CCCTCAACAGAATGCTTAAACACCAAGAATGCAAACACCAAAGGGGTGGTGAGAAAGCTC
ATCCGTTATTCACCCAACCTGGACCCTGTTGAAGAAGCTTTGGACCTCAAACCCAAGTCC
CTGAAGTGCACTCTCACGAACAGGTCAGAGACCCGAGTCATGGTTTGGTCTGGATACGGT
ACCAACGAGCAGTTTGTTCTGCACATGAACAAGGTGAATAGTACTGCCAAGAGAATGGGG
ATAATTCCCACCTGTGGTGAAGCCGAAAAGGCATATGAGTTGAAAAAGGTGAGTGGAAGG
CTGTTCTACATGAACTAGCCAAAGACTCCCTCAGTAAACCTGAGAAAGAGAAAATACCGC
AGTGTCCCTCTTCTTGAAGAATGAGGTACTAGCCTTGAGGAAAAAAATACCAACTTGGAG
CTAAAAATTTTTCCACTCTACTCCAATCTTATCATACAGGAGGCTCGTCAGCCCTGGGAC
TTAATTGTCAAGGAGGAGATGGAGGCGTTGCCCTTCATTGACATCTTCAGAGTTGAAAGG
AAGAAGTCATCGGGCAAGACATCTGAGTCATTTGGGAGGTGTCAGTTACTCTACCTCCAG
TCATGATTCCCACATGATGCAGGAAAAATTTGAGATTCTATGTCTCTAATTGCCTCAACA
AACCCAAGAAGGTTTGGGTTTGTCAATTTTTACAGCGTGTAGAACAGCTGCACAACTACG
CGGAGGTTATCCCATGTTTGTGTTATAGCCCCAGCAAGGGTACCCAGACACAGCAGGTAT
ACTCACTCCTTCGCAGATTTGGAGATTGCCTGCCACATCTTGCGCATGTGTCCATTGAAG
TGGCAGGACCAGCACCAGTTCGTTGAGATGTGCTATCTGGAAGGAATTACGCCCCTCTTC
CCCTCTTGCTCATTCTTGAGTGCAACAAGTTGGCGAATCCCATCAATGAGAAGCACACAA
CTGCAACTGCAAGGGCTGTGAAGGTGCAAGCAGTTGAACAGCCCCCCAGAAAATTTACGC
AAGGCGAGCGCATCCCAGGAAGCCCAAGCAACCACACACGGAGTATACGCTCATCAAAAA
GAACTGCAAGCTATGCAAGAAGCATGGAGGCATGCACACCACGCATAACATTGCTGAGTG
TCGTCGCTACAACAAGGATGGAACTCCTATATGCTAAGTTTCAAATTTCGATTTTTAGAT
TCTGGTCCAAGGGTCAGTAATCAGAACTAGTTACTGGTTACTGACCAGAATTCCGGTACT
ACTTACCAGAACCAGTATTTTTCCCTCATCTAGGTAGGATCTAGGTGACGTCACTTTACT
GTGACTCCTACTCCTCAGTCACCACAGTAATATTACTGTCATTTTGACGGTAATCAGAAC
TCTGACAGTAATCTAATGTCTTCTTGGTGTAGCTTCATGAGCAGCAATATTCCAGTAATG
TACCAGTAATGTACCAGTATTATTCCAGTAATATTCCAGTAATAATCCAGTAATTCACCA
GAATCTCAGTAGTCTCTCCTTTATGTTTACAAAAATCACACAACTATCTAGTTTGCTGAA
AAAACCCACAACAAGACAATGGTGGGAAAAAGCAAACTCTTCTGTCACCCAATTGGCTCA
CTGTCATCATCATTTGATTCATCGTCGTTGTCATTCACTTCCCCTAGACTATCACACTCA
TCATAGGCACAAATCCTAAACCCAGGCACACGATTAACTTCGTAAAATTCGGTAACCATC
CAATAAAAATCCTCCCCACCGGCACTGCTCATCTCATAGAATTCATAACTACAGGGATCA
TTTTCCAGGTGACTTCTGTCCTCATCATATATGTCATCGTACATCCCCATCAGAACATAT
CCCCATCCTTTTCCCTTTTCTCTCTTCCTTTCACTATTCTTGTCCAGCTTTATCAACACT
GCACAATCCCCAACCGCTGAGTGCATGAGCTTCTTGGAATCAGGATCATACCATGCCAAG
TTTTCATACTTAGCTGAAAACCGTATAGCAAACCTCTCATCCCCAGCACTATTAAACTGA
ACTTTCTCCCAACCCTCTTCCCATGCCCTGAAAATTCTTGTGACTGTCATAGGAATCTCC
AAAAATTGTTGGGAGCAGAATTTATCATAATTCTCAAAGTCATCATCTTCCCACAGTTTA
CCAGCCTTCTGAGACTCCACTCTCCTCAATCGTGCCCTCTCATAACTGTAGGCTGCTGTG
ATGCATGACAACTTCTTGGCTTTGTCTGTTGAGAGGTTTCCCTGCTTACCCTTCTTGTTT
CTCTTCACGGCTTTCCAATGGCGCTCCGCCCCTCCAATTCCTGTTGGTTTGGATGTCACA
TAATATGCAAACTTACCAAATACTTTTGTGAATGGATAGGAGTACTTGTGATGCCACACA
TGTGCCATTGTCTTTGGGTCCTCTGCAATTATCCAAATGTGACGAGACTGGAATGGTCCA
CTTCTTGTCTGAAATAGTTCTAGTTGTGTCAGAAAGGTATCAATGACCTCTGCTTCAGTC
CTCTCTTGCTCTTGTTCATCTGCAATTCCTACGGGGACCATTAGCTTCTTCAAAAGCCTT
TCACAGGCCAAGCGATCTTCAGGGTCAAGGTTATTCACATCAAATGCATGCTTCATCACT
TCTGTATGTGGACTGCAGATATAAGCGGCCTGAATGTGGTCAGGTAAAAGCCTTGGTCTG
TGATGCATGACATGCTTCTTGGCCCAGTACTCCAATTTCTGAAACTCATCCATGGGCTCT
TCATGTATGGGCTCATCATCTGACTCTGCAGCTTGGTCTCCCTCAATACTACTAACACTG
TCCTCATCAGAACTAGATTCATGATCTATAATGAATAGGTTAAAAGTAATTGAGTATTGG
TCAGGAAAATGGAATTTTACACATAAGAAGTACTTGCATGCTTCTTCAGTCTTGTATGTT
TCCTCAGTCAGGCCTTCAATAGATGAACTGAGACCTCCTCTGGTGTCAATCTTTCTAGTA
GAAGCGAGAAGGAGCTTGTAATATGGACAGTCTGGACTTCTCCACTTCAGAAGGACATTC
CTCAACCCTGAGTCAAGGAGTCTGTCCATTTGACATACATAATACTTCACCTTGTCGATT
CCTCCAATTGCAAGATCAGCAAGCCTCAAAAGATGGAACAGAGGGTACCAACACTGGCAA
ATAGCAAAGAGTAAGTCCCAAAAGCCTTCGTGCCTCACGATTTCCCTAATGAAGTGGAAT
TTCTTTTCTTCCACGAAGACTTTACACATGGTTGCCTCCATAATGGTGTCCTTCAACCGT
AAGACCCTTAGTAACTGGAGGGCCTCCCCACCCATCCTACACTCAGAAGGTTCAATGAAC
AGAAGCGTCTTACCATTGTTATGAACTTGACTGATCTTCCGGAAGACTGAGTGCGGTGCA
TGTCCGACAGAGCCAAAAACTTCCCTGAGCTATCACGAAGAAAAAACGATATCTTAGAAC
TGTGTAATTCTTAAACGGACACACATTTTCACAAACCTTTTTAGCGAAGCCACACATTTC
CTTCATTGGACGAATGGACATGACTTTTCCAAAGAGAAGGGATACAGTGTGCTCCACCCC
AATAGTAACAGTGTATCGAGGAAAGTATTGTTCAATCAATGAACCAGCTTTCTGAACATT
ACTTGCCCCATCAAATGAAATCCAATCAAACAGATTTCTATCAGGATCAAGCAAACACAT
TTTAGGCAACATCTGCTGACATATATAGTAGGCATCTTTCTTGCCGCCTTCACTCATGTG
ACGACTACAATCCACAATATCAAGAACACAATTTGGGTTACCAGCCGAAGCAGCAAGGAC
ATTCATCATGGGAATTTTACCGATGGTGGCTCCATCACCATATATACCTAGGCCAAAAAT
GTTGGCATTCATGAGAAGCCATGCAATGGAAAATGTTAGGTAGGCGGTGTAGTTTGCATC
AAGTAATGCGCCACTCATCTCTGTCCTTCTCGGTGGCTTGTAGGAGTTGGTTGTGTTCCT
TGCAAACACTAACATCCTGTTCAGTAAGGGACATTCAGAGAGATGAAATGGAAGTGCGTT
AGCAGTAATGAAGTGATTTATCATCAAACTCAGCTTCCTCTCCTCCTCGGGAGGAGCTTT
CTTTGTTGGTATAGTATTCGACAAATTCTGTTGGTGATAAACTTTCTACCTCTTCATGCC
AACTTTGCCTGATGGTTTAGATATTGTAGAGACAGCAGAACTGTTAGGCATCAGTGATAA
CTCCATGATGGAAGGAGAATGCTTTTTTGGATTCCTAGCAGAGAGGGATGCATCTTTTGA
AGCGTTGTATAGGAGCATTGCATTCAACTCCTTTTCTGCGAGAGACAAATTGAAGTTATG
GAGATCCTCCGCTCTCTTGGCACATGCTTGGAGTTTAGAATTAAAAAATGCACTGAATAT
CTTTCTCCACTGGGGTGGAATCATCTTACAGCTAGCGATGTCCCTACCGCCTCTGGTGAC
GTGGCCGACCGCCTTGGTATGGTTCCATTCCGACCACATTCTGTTGCAGAAGTGGCACTT
CCATACCTTCTTCCCTGTCTGAGGGTGAATCGTTTTATCTACCTTCCCGGTGTCCCGCAC
AGTCTTGAGGTATGTTGGTAGTCCATCTATGCTACTATCCTCTTCAGGAACTTGGGAATA
GCCAAGTCAAGTTCGTGCGGTTCATGATCTGATATATCATCGTCATCGATGAACTCACCT
AATTGGTGGCCTTGATGATCTGACATATTAATTGTATTGATGTAAGAGAGAAGGATGCCA
ACTCCATATCAGAATGAAACAATTGAATGTGAAATAAGGATGGAAATGGGGAGGGTAAGC
AAAAGGAAAAAAGAGCAGCACTCACCTCTGCCCCTTTCTTTAAGGGATTCGTGAGCTGTT
GATACAATTGGCAGGCTCAAAAGTCTATCAGAGAAGGAGGGAGGGGCGTAGATGTCATTA
AAAGGATATCAAATTCATTGGGAAAATCAAAGCATGAGAAAACATTGGTAGTGGGGGGAA
ACAAAAGTAAAATGGAGGCGCACTTGCCGTCGCCGCGTTTGCAATGTGATTTGCGAGCAG
GGGAGCCAAGTGGCAGGCTCTAAAGTCTATTGGAGAGGGAGGGAGGGCCACTGGCGCCAG
AAGTGGATTAGCAATTTAATTGGAAAAATCAAAGCGAGAAAACTTTGGTAGTGGGGAAAC
AAAAGTAAAATGGAGGCGCACTCACCGTGGCTGCGTTTGCAATGTGATTCGCGAGCCGGG
GAGCCAAGTGGCAGGCTCAAAAGTCTCTTGGAGAGGGAGGGAGGGCCACTGACGCCAGCA
GTGGATTAGCAATTTAATTGGAAAAATCAAAGCGTGAGAAAACTTTGGTAGTGGGGGGGA
AACAAAAGTAAAATGGAGGCGCACTCACCGTCGCCACGCGCAATGTGATTTGTGAGCAGG
GGAGCCAAGTGGCAGGCTCTAAAGTCTATTGGAGAGGGAGGGAGGGCCACTGACGCCAGC
AGTGGATTAGCAATTTAATTGGAAAAATCAAAGCGTGAGAAATCTTTGGTAGTGTGGGGG
GAAACAAAAGTAAAATGGAGGCGCACTCACCGTCGCCGCGTTAACAATGTGATTTGCGAG
CGGGGGAGCCAAGTGGCAGGCTCAAAAGTTTCTTGGAGAGGGAGGGAGGGCCACTGATGC
CAGCAGTGGATTAGCAATTTAATTGGAAAAATCAAAGCGTGAGAAAACTTTGGTAGTGGG
GGGGAAACAAAAGTAAAATGGAGGCGCACTCACCGTCGCCACGCACGCAATGTGATTTGT
GAGCAGGGGAGCCAAGTGGCAGGCTCTAAAGTCTATTGGAGAGGGAGGGAGGGCCACTGA
CGCCAGCAGTGGATTAGCAATTTAATTGGAAAAATCAAAGCGTGAGAAAACTTTGGTAGT
GGGGGGGGAAACAAATTTAAAATGGAGGCGCACTCACCGTCGCCGCGTCTGCAATGTGAT
TTGCGAGCGGGGGAGCCAAGTGGCAGGCTCAAAAGTTTCTTGGAGAGGGAGGGAGGGCCA
CTGATGCCAGAAGTGGATTAGCAATTTAATTGGAAAAATCAAAGCGTGAGAAAACTTTGG
TAGTGGGGGGGAAACAAAAGTAAAATGGAGGCGCACTCACCGTCGCCGCGTTTGCAATGT
GATTTGCGAGCAGGGGAGCCAAGTGGCAGGCTCTAAAGTCTCTTGAAGAGGGAGGGAGGG
CCACTGATGCCAGCAGTGGATTAGCAATTTAATTGGAAAAATCAAAGCGTGAGAAAACTT
TGGTAGTGGGGGGGAAACAAAAGTAAAATGGAGGCGCACTCACCGTCGCCGCTTGCAATG
TGATTCGCGAGCGGGGAGCCAAGTGGCAGGCTCAAAAGTCTATTGGAGAGGGAGGGAGGG
CCACTGACACCAGCAGTGGATTAGCAATTTAATTGGAAAAATCAAAGCGTGAGAAAACTT
TGGTAGTGGGGAAACAAAAGTAAAATGGAGGCGCACTCACCGTCGCCGCGCTTGCAATGT
GATTTGCGAGCGGGGAGCCAAGTGGCAGGCTCAAAAGTTTCTTGGAGAGGGAGGGAGGGC
CACTGACGCCGCGCTGGAATAGCAATTTAATTGGAAAAATCTCGCGTGAGTGAGAAAATA
ATTGAAATGGAGGAAGCCAAATGAAAAAGGGAAAAGTACTCACCGTTGCCGTGTTGCCGG
TGCAATTCGCTAGCGGGACGCGAACTGGCAGGCAATGCTTTTTAATTTCAGAATGAGGGA
GCGATGATGGAGAAGCGGGCTAACAAAATCCCATGGTGAATGTGTTTTTGCGGTGTGTGA
GAATGGCAATGAAAATGCGATGAGCAGACACTCGCGTGTGTGTATATGTGGCATGTGGTC
ATTTTTGGATACCGTTTTTGTGGTTCTGCAATAGTTCCGGATAGACTCCTGTGTATTCTG
ATGTCACATATTCAAGCTAAATATGTAGGTTCTGGTCTAATAAAAAAATAAAAAACGGAA
CCACGGAACGTGGTTCTGGTAAAATTTGCAATAATTTCTGGTAGAACTCGGAATTCTGCA
GAATTCCGGTCGGAATTTGAAACTTAGCCTATATGGGGTACTTTCAAGCAAGCCTTGCAA
AACAGCCCCCCTAAGAAGTCCTACACATAGGTCGTGGCTGGCACGGAGAAACTTGAAAAG
TGTATCAAGAAAGCCAACAAAAAAGGCAGAAAATGCCGTCGTCACAAAGAAAGTGACAGC
AATTCCAACTTCTCATGAAGCATTGGGTTGAGTAGCACCGGGGACACTAAAAATAGTTGC
TAGAAAATTAAAATTAATCACGAATTAATGCCTTACACAACCCCTGGTCAGATCAAAACC
AACTGTAAAAAAATCGAAAATTTGAGTCACCTCGTGGACCAAACTTTGAAAAATCTCAAA
GACAACTTGGGTTCATCCACCAACTTGTGGACACCAACTCAGAGTGGGACACCCTGCAAA
AATTGGAGACAATTGAGCCATCTGTACCACTAGACAGAATGGACTCATTAAATGCAGTGT
TAGCTGTGCAAAAATTAGCGACCGGATGTTAGTCATCAACAAAACTCAAATGCTCGTCCA
GGAGTTGCAAATCAACTTCTTGAGAGTACTATTGGACACTGGTTCCAATGGTGACCTCAT
GTTCCATGAAAAAGGAACCACCACTGTTTCCCCTACTGAACTAGGCAGGTGTCAACGTCT
TGGTACACGTAGAATGGATGCTTCCAAACCAAAGGAAGAGGCGAAGTAACAATTGAAGGC
CCAGAATACCTCAACAGCAAGGAATGTACAGTAAAACCGGATGTTGTCAAGTATGACAGA
ACAAAGATGACTAAGCCAGTGTTTGACCTCATCTTAGGTGTAAAAACACTAAGAGAGTTT
GGAATTGTTCTGGATTTTTGAACAAAGGTCATCTTGCCGATGAGAGACATCAACAGTCTG
TTGACTAGCTCTAAGATTGAAAGAGCTTGGTTAGTAAACCACAGCATGATTCATGAACCA
CGTAGCACTGAGGAAGCCACTCAGTGTGCCATTCATATCTTAGATACCAAACATGAAAAG
GCAGACCTCCAAGCAGTTGTTGACACCAACTGTCCTCACATCAGTTTACATGACCAAAAT
AAGTTGTTCGAGCTCCTCTGACATACGAGGACCTCATTGATGGTACAATGGGGGATTGGA
AAATGGAGCCTGTCTCTTTGGAACTGAAGGAAGGTGCCAAACCATACCATGGCAGAGATT
ACCCGGTACCGCATTTTCTCAAACTCTCATGAAAGAGCTGAAGAGACTATGCAACCTAGG
GGTCCTACAGTGGCAGCCTGTATATGAATGGGCTTCACCTTTGTTTATAGTACTGAAAAA
GAATCAAACTGTACGTTTCCTTAGTGATTTTAGAGGAGTAAACAAAAGAATAGTGAGAAA
CCCATTTGTTATCTAAAATTAGTCCAGTCATACACGAGTTAGACGGTTTCACTTTTGCAA
CAGCCATCGATTTAAACATGAACTACTACACTATTAGATTGGATCAAGATGCATCCAAAT
AATCTGCACCATTATCTTTCCATGGGGTAAGTACTCTTACCTCAGGTTACCAAGGGGTAT
TGCTGGTTCTTTGGACTTTTTCAATAAAAATGACAGAAGTAATGGCCGCCCTTGAGTTCG
TAAGCTTACATTGATGATCTACTCTGTATCACCAAGGGAGCCTGGACAACCATCTGGCTA
AATTAGAGTTGGTCCTCTCCAGACTGAAAAATGCAAACTTAAAAGTAAATGTTTGCAAAT
CAAACTTCTATGCCATTGAAACAGATCATCTTGGGTACATCCTCTCATGAGATGGAATCA
AACCACAACCCAAGAAGATCCAGTCAATACTTGCACTGTCACTGCCCAAAAATGTCAAAG
ACCTCATCGAGATCTTTGGGCAAGATGCAGTGACATGTTTCCCCCTCACAAGCCTTGTTG
GCAAGTGTGGTCACACCAAACAATCCAAACTCCTCAAGGTTAAGAAAAAACAATGGAAGT
AGACTGAGTAACATCAAAAAGCCTTCCCTGACGTGAAAGCCACTATCAACAAAGATGTGT
CCTTGGCCTATCCTGATTATTCAAAAGGGTTTGAGATCTATACTGATGGATCCAAGAGAC
AACTTGGAGTTGCCATTACTCAAAGCAACAGGCTAATTGCCTTTTTCCGCAGGAAACTCT
CTGTCTGCAAAAATACAGTGTAACATAAATTGAGCTTTTGGCCAAAGTTGAAACACTCGA
AGAGTTTAAAGGAATGCTGTGGGTCCAATCAATTGTAGTCAATACAGACTACAAAAATCT
CATGCAGAATGTGCTAGGTTTAACCTGTGACAGGGTTTACCGTTGGATCTGAAAATTGTG
TACATCAAGGGAATCCACAACACAGTTGTGGATGCAATTTCAGGCGTTGAGTTTGGCCCA
ATTGAGGACACCAAGGAAACCTGGATGACCTTCACCAAATGTTGGTGCTATTACACCATG
CACACAGTTGAAGAAACATCCCCATCCAAACACACAGACCTCATACACTTTGTGTTTGTG
AACTGCAGCAACTAGAATGCAATATATCCCCTGACAGTCCGGGAAGTTGCAGCAGCTCAA
CATACTGATAAATCGTTAGATAAGGTCACCCTGCTTGAGGCATACAAACCTTAGCTGGCA
GAAAACATTCAGGTACTGTGCAAAGATGGCAAACTAGTCATCCAACAGGAACAACAACAG
CGTGCAGCACAGTGGTACTACAACTGCCTTCAACATCCAGGGACCACCGGCCTCAAAGAC
TCTTCACTCTGTGATGTATTGGAAAGGCGTGTGATGTAATCAACAACTCAAACAAGCAAA
ACCACAGTCTTCTTGTTGTTGGCATAAAATTCCTCTAGTAAGTTTAAACTTTAAACTTTT
TACTTGACTTCATTGACTTGAAGGCAAAATGCAAAACTCTTTTTGGTGTGTGTAATCATC
AAAAGCTCCACTCTCAAACTCATAAACATCCCTCTTCATTCAGTTTATTTATGCTGTCAT
CTTTGTATAAAAAATTATTATTCAATTCAGTTGTCATCAACTGATGTGAATATTTTTCTC
ACACTTCATCATCAGTATCCATCAGGAACTAAACCAATCTACATACAATTCCTATTGCAG
CATGAGGATAGGCCACTCATGTCAGGATCTTCAACACTAAAAGCAAGGAGATCAGTGCCT
TGAAAATGAATAAGAATGTTTGTCACAAAGTCATTATTAACCTTGACCATGAAATCTTAC
CAAGCTTTCTCCTCTGCCAGCCAACAAATAGAAATGAAAATGGTTTCTGGCTTATTGCTA
GATGTCTTGGATAAGGTCTTTCATGGCTTGGAAGATTTCATTGTCCAGAATGTGTTGCAA
GGTTGGATGCCGGCATGGTGGAGGAGGAGCATGAGGTTAGTGTAAGCTCAAGTGAGCTCT
GCATCTTTGCGGTTCTTGAGGGGTTCAACAAGTATGGCACTGCTGTCAATTTCGACCATG
ATCATGATGTATTGGTGGCCGGCCTGGGAGTGAGTGGAGAATTTCTCTGTTTGGTCAGTG
AAGATGGTTTCTCTGGTGTCGCACACTTTGGTGTAGATGTTGCACTCTCTGCAGCCATGG
AGTTGGGTAGAGTGGAGTTCCTCAAAAGGGTGCTTTGGCTTGGTGGAGCGAACATTCTTG
TGGGTCTGGTTGAGGTGCCCCTTTGGTGTTTCAACTGTTTTGGGTTAATACTTGAGTACA
TTTGTGGCCATGAGTAGCAGCCATCCATGGAAGTTGCCCGCCTTGATGACCTTCATCCAT
GTGGACTTGACTGCGTAACAACACACTGCATGTAGACATTTGATGGCTTGTTCAGTGGAG
GGAAGGTTGTAGACACTGTTTGCTTTGTGGAGGGCTGCTTGTGCACGTGTGCTGGGTTGG
TGTGGTTGTCATTGTCCGTGGTTTTGTACCAGGGGAAACCGGTAGTGCCTGTGTAAATCT
CATACACCAATGAGCATTGGCATGCCATGAAATGTAATGAGGAATTTTTCTTCGGCATGA
ACTGTGACGCAGTCTTGTGTGAAGATGGAAACCATCTTGTTGTCTGCTGTTTTGCGAATG
CTCATGTGGGAATGAGTGGCTGGTGCTGCCGTTTGCCACACCGACTTTGGTGGAGGGCTT
GATGATCATAAGGCAGGCTGAGCAACAGTCGGTCTTGCTGAGATAGTGTCCATTGGTGCC
TGAGTCATAGGTAACCATGGGAACATCGTTGTTGTGGAAGAAGTGGAGTTGTTTGTGGGT
ATGGAATCGCACATGTTTGTTGGCATATAGGCATCGTTGGGTGGCACGTTGGATGGTGGA
GGCTACGGCAGAGCTAAGGTTGGTGCTGCCTTGGGAGAGAGATGGTGTCTTGTGGGTCTT
GGCTATGTGTGCCAAGTCATAATGGTGTGGCGTTTAGTACATTGGGCATCAGCCTTTGCT
GCTGTGTGTGTAGGTCCTTGGCCCAAGTGATGTGGTGGTTGAGTAGTAGGTCATCGGCAG
CTGTTTGGGCACGCTTGCGGTGGTGTTTGGTGAAACAGCATTGGGCTTTGCACTTGAAAG
TGCTGCGGTGAACAGTGTGGTGTGTAGTGGTGACTGGGCGTTGGTGAATCTTAGGGGGGG
GTCTGCAGCAAAGGCAGGGCGTAGTAGTGAGTAAGCATTGCTTAATGTAACATAAAAAGG
GTTTTGTTGTGTTATGTACTCGTGTAACATATTTTGACTTTTTTATAGTTATCCACTCAA
CTGCCTGCTTTGCTGACCCACCATGTCAATCTGTTTTGCCCTCAGAGCTGCTGGAATATA
CCGGGTAGCCCCCCAAGTCCGCATTGTTGCAGATGCGTTTGGGGTGATAGCCATGGTACT
TCTTGTTCCAGAAGCAGTTGTTGTGTGGAATGTTGGGATGCTGGCGGTACCACTTAAACT
TTTGCAGTGTGGGCAGGGGTTGTCCCGATAGTCCTGGTGAGCATTGTTGCGTGATTTGGA
TAGGCAGCGTGCTCCTCTTGGGGTAGTGGCGGAGTCGTGGTGACTGGGGCATCTGTTGGC
ATCGGCAGAGGTGTCGCTGTTGGACTGCATGGCTGCAGTGGATTCATCTGGGTTGTTGGA
GTGGCCATAGGTTTGCTCTTGGAGGAGTTTGGTTAGGTAGGAGACCTGGTTGGAGACGGC
GTGGGTGTTGCTGGAGGGTTGGGCCGGTGCTTTGGTGAGTTTGTGTATGGCATCGGCAAC
GGTACATTTGACGAGGATGGCTTGGATGCTTGCGGTGTCATGGGTGCGGTTGTAGGGGTA
CTTGTATTGGATGGCTTGGATGGTGGGACAAAATACCCATTCATAGTCTTTGCTGGCTGC
AAGCTTGATGTTGATCAACAGGATGATGGCAAGTTGAGTGTCATCAATGGTGATGCGGTA
GGAATGGATGGGGTGACCTTGGCCCAGAGAAGCTCCATGTTCAAACTTACCTTGCATTGA
AAGTTGAATTTGAAGGCGAGTACAGCGGAGAGAAGTCCAAGGATGTTGACCGTATCAGGT
CGATTGGCTCCCTGAATGGCGGTGTCAATGAGCTCATGGAGTTTGTAGTCATCAATGCTT
TTCAGGTCGATGTTGTCCGCTGTGCAGAGGACAGCATCGGTGATGTCGCTGCCAACCTGG
GGGATGATTGCTTTGGTGGATCCTTCTTTGGCCCAATGACGGCCTGATTCAACTCAACAT
GAATGAGTTAGAGAGGTTGGCAGAAATATTCCACTCAGCAGCAATGCAGATCTCAAATAA
CAAGGTTAGATAAGTGTGAGTGAAAGAGATTGTAACACAACATAAGGTGCCAGTCACAAC
AGCGCACCCTGCAACACAAATGAGGGTGGCCTCTCAATAGAACACATGCTGATATACATT
CGCACTGAATGCAAAACATAAACCTGTCCCTTCCACAGAAAATGTCAATGCCAACCAAAC
CGCTAGCCTCACCCGAGATGATGATAGTAATGACGAATCAGACAATGAAGATGTAGACAT
TGAGATAGAAGAAAAACATTGACAATGCCACAATACAATACCTGACTTTTACTGAGCCGT
TTTGTTGCAAAAAATATCACGCAAAAATCATAGGTAGTTTTGACAGGATTTGAAGATTTG
ATGTTATGAGCTTATTTTGCTACAATTGTGAGATCCAAACGATGCAAACGAACATTGTGT
AGCCTCTACACAAAATTGGTATGTTTATACCCTTCTCAAGGGTGTGCTCTTGTTCAGGGC
AATGAACTTCTGTGTTGGGGAGTCCATACAGTCGGGAGCAGGGCAGTGGACTCCTGTGAT
GGGGAGTCCATGTCTTTTGGATCAGCAAGACAGGCAACTTTGCCACGTGGAAGATTTTGG
CGAGCCAAACTGACGACAAGTGACGACTTTGGCATTTTTTTCTCATCTGACGACTTTCAC
GACCATCTGACGACCCTGACAACTCCGTGTGACGACATTTTGACGACCTGACGACTTTTG
GTGAAGACTTTTTGATGACCCTGATGACTTTATGTGACGACCTTTTGACGACCCATGTTA
CGACTCATCGATTACCTGTTGATGACCTTTCTGACGCTCTGACGACCCTTCTGATGACTT
CATGACCTTCTACCAAGAAGTACAATTAGAGCAAGTCCCGAACAGTACGACTCCATGACG
ACCATGACGACTAACGACCCAAACTGATGACCCAAGAGATCTACTGTGACGACCCGTGCG
ACTCCACCTGACGACCACTGACAACCCAAGTGACGACCAAAAAATGACCCTGACGACCCC
TGACAACTTTTGTGACGACCTCTGACGACCCAGCTGACGACCTGTTGATGACCTCAAAAA
TCTAATGACAACAACTGACAACTCCATCTGGCGATACTTATCACCAAAGTAGAAAATTGC
CTGTGTTGCAGGGGCAGTGGACTTTCCACCTGGGGAGTCCTGAGAATGATCCTATTGATT
TTAGAACCTTAGGGTACTAAAAATGGCAGATTCTTGGCCTATGTCACTCACCCCCATGAA
TGGAGTATCAGGTAAAAATGGAACAAAAAAACTAATTGTTTGTAGGTGAAATGAATGAGT
TCTCATGAGAGTAACTATAATGAACTAAAGAGTTTGTTAAACATATGTAACGTGTAAGTG
TTGTTTGAAGAGGGAGAGCCTGTTTTTGTTGTTTCTGAAACTGACATTTAATACACTTTT
AAGTTTGGTTGTTAAAAAAGGTGTAACTCTTTGTATATTTGACCTAAGCCGGAAGTAATC
AAAAAGTAGTTGTAGGTAAGGAAGTAAAAAAGGGGATGTTCCAGTTGTTTGGAGTTTAAT
TTTTATGAGCTATAAAACTGATTGAAAATGAGGACTGCCTCATGGTAGTCCTCTCTAGTT
TATCATGCATTTTGCATGTAATTCGAGGATGTTAGGTTTTGATGCATCCTATTGATTCAT
GCATGCCAAACTAGGTGTACATGCACCTGGTTTGGGCTGTACATGCATTCTTGCATGCCA
AACTGAATCCAGTGGAATCTGGAATGGGCTGTATATTTTGTCCTACCAATTAGTAGTAAT
AAGCCCTGCAGGACTGAATAGTCTTGTTAATGAGTCCTGCTTCTATTTGGTGGGATCCTA
CCCTTAGTTAGTAGAAATCCCATTTGTCTTTGTACCCCTGGGACCTGTCCTTGGGCCCAG
GAAGGGTCAGGAGTACCAGTAGGTATCCTTGGCTCATGTCACTCGCCCCCACGAATGGAG
CGATAAGGTGTCAATGCTCACGAAAAGAAAACCTCTTCAAGGAAAACCGCGAGGAGGAAA
AAAGATGGTGTAGCAATGACGGCGTAAGTCTTGATAGGAGAAAGGGGTAAGGTACAAGTC
ATTTTTAGTTTATTCAAAATATGGTGTAACTCTCCTAATGTTAAGTCGCCGGACTTAGTT
CGCGTTGAACCCTTATTGTGCCATTCGTATGAACTGACGTGATAGTCCAAGGATCACTTT
CATACCGGCTCTCTGTTTTGCGGAGGATACCGCCTTTTCGCAGCAGTACTTTGTCACCGG
GCTGGTAGTCCCAGTCTATGCGAGAGGCATTCTCCCGCCTTGTGTTACGGTCAGTTTGTC
GTTGTCTATATTCCCTATTTTAGACCAGTCAGCAATGTAGGGGACGCCAAACAACATGTC
CCTTCCAAAGATAGCTGCACCTGGCGAAGTTTTTAGTACTGTGTGATAGGTAGAGCGAAT
GGCCCATGCGGCATTTGTGAGAAAGTCAGCAATGTCACTCTCGCTGATGGTGTCGGCCAT
ATCCAATTCAGCTGTGCGGAGCATCGCCATGATTGTTTGATGCACCCGCCGAGTATTACG
CTCGCTTGTGGGTTTTGACACTGGTTGGCTTACGCTTCAGACCATATGATTCACAGAGGG
TCTCAAGTGAAGTTTAAATTCACTTCCATTGTCGTAGATAATATATTGACTACGTGGGTA
ACGGCTAAACCAGGTCCTATTGACTAAATTACCTACTGTTGCTGACGTTTTGTCAAAGTA
GGGTTGTTGTTCTTGGACACGTGTGTCTTTGCCCTTGTGCCCCTTTGTACCCGTGGGAAT
ATCAAGCTTGGGAGCTGTGATACCGGCAACTCTACAATTTCGAACCAGCTTGTTGCAGGA
TCGATCATTGTGACGCACATGAAGTCAATTTGTGTCTTGTCCTTGCCCTTGAGGGTGTAC
GGTCCTATAAGGTCCACACATAGAGCCTCCCAGGGGTTGGTGATGGCAAGTTTTGTTGGC
AGTTTCCCCGTATTTTATCTGCCTGCGTTTGTTCACCTGGCAACTGTGACACTTTTTGAC
GGTGATTGGACTGTCGTTCTTAGACCTTTCCAATACATCGACAGACGAAGAGTTTCTTCG
AGACGTTTAGTCCCGGGTGCTGTAGGTAGTGGTGAAACCAAGCTACCGCACGGTGTTGGA
GGCTTGTTGGAATAACCATTTTGCCCTCCTTACAGAGTACTTCGATATTCTCAACTAACT
GAGTTGAGTAGCCTTTGTTTAGTAGGCTTTCATCTTGTTGTTGTGCCTCCGCTATCTCTC
TGGTTGTGAGGGGATAGATGGAGTCCTCTTCGCATGCGATTAGCAAACACCTGGTTCATG
GATTCCTGGGTGGATGCTAGGGATGTTTCTGGCTGTGAGGTGTTGTGGTAGCACCAACAC
TGGGCGAAAGTCATCCAGGTTGACCTGTCATCTGGGACGGGTCCATAGTCCAGTCGTGAG
ATGGCGTCCCGCAACGGTGTTGTGGATGCCTTTGATATACACGATGGTGGGGCCATACTC
TTCTAAGAGTAATCTCCAGCGATACACTCGATCAGAGGTCAGACCTAGAGCATCCTGCAT
TAGATTTTTGTGGTCAGTGTAGACCGTAATCTGTTGTCCCCAAAGCATGCCTTTGAACTC
TTTTAGTGTTTCTACTATGGCCAGTAGTTCCTGTTCGGTCACGCTATATTTTTGCTGCGC
CTGACTCAGTTTCCTACTGAAGAACGCCAGCGCCTGTTGTTTTGAGTAATCACAGCGCCC
AATTGAAATTTTGAACTATCTGTGTAAATCTCAAATCCCTGGGAATAGTCAGGGTAGGCC
AAGGTAACATCGCGAGCGATCGTTGCCTTTACAGTGTCGAATGCTTGCTGATGGATGTCA
TCCCAATGCCACGGCTTTTTCTTGGTTTTGTTAGCCCTTGTGACTTTGGTGTGTCCACAC
TCACCAACTAAGTTGGTTAATGGTGCAAGTATTTCACTGCGTCTCGCCCAAATGTCTCTG
TAGTACTGGACCATGCCTAGAAACCTACGGAGCTGTTTAACATTTTGAGGCGGTGTTAAT
GCGAGGATTGCCTGTACCTTTTTGGTTGTGGTTTTATACCATCTCTGGATAATACATATC
CTAGGTATTCTGTCTCCATGGCACAGAAAGACGACTTGCGCGCATTGACGGTCAAGCTCT
GCGTCTCGCAACCTAATGAAGACCCTTCTAAGTTTAGTAAGGTGATCTTCTAGGTTTCCC
TTGCTGATGCATAGTAAATCATCAAGATAAGTTCGCACGAACTCAAGGGTTGCCATTAGC
TCAGACATCTTAGCCTGGAAGATGTCGGAGAACATGCAACGCCCATTGGTAACCGCAGGT
AAGAGTACTTACCCCATGGAAAGATAATGGTGCATATTTTGGACGCATCTGGATCCAATC
TAATGGTATAATAGCCCATATTTAGGTCAAGGGCTGTGGCATATGTAAAGCCTTCAAGTT
CTTGTAGAACAGTGCTGATTTTGGGAATAGGAAACGGTTTTCTCACTATCCGTTTATTTA
CTTCCCTAAAATCGCTAACAACCCGTACGGTGTTGTCTTTCTTGGGTATGATGAATGTGG
GTGATGCCCATTCAGAATCATCTTGCCATTTGAGTACCCCTAAGTCACATAGTCGTTGTA
CCTCTCTTTTGTTATTTCTATGTGCTTCTTGGGTATGGGAAAAGGCCTGCCATGGTATGG
CTGTGCTCCATCCTTTAGCTGGAGGGAGACCGGCTTACAATCCCAGTCACCTAGTTTCCC
ACTAAATAACTCCTCAAACTCTTGTAGGAGCTCCAGTAACCTTGCTTGTTCTGGGCCACT
TAGGTGAGTGCAGTTGTCTCTGACAATTGCCCTGAGATCCGCTTTTCATACTTAGCGCCT
AGTATTTTTATGAGGCGCTTTGTTGCCTCCAGAGTGCTCTGTGGTTCCTTGGATGTCTCT
TGGTAGATGCTATTGTTCATAGTCCAAGCTTTTTCCACAGTAGCTCTTGTCTTTAATTTG
TTGATGTCTCTCATTGGCAGTGAGATGTCATCTACTGTGATTTCCTTTGTCCGAAAGTCT
AGGACAATTCCTAACTCCTTCAAGGTATTACTACCAAGAATGAGGTCAAACCCTGGTTTG
GTCATGTCATCTTCCCTGTATTCTACAATGTCAGGTTGTAGGAGATACTCCTTGGAATTG
GAGTACTCAAAGAATTTGACTCTGATCTTACCTCTTCCAGTTGTCTGGAAGCTCCCATTT
GACGTATGCCAAGACTTTGGCACCTGCCTAGTCAGGTAGGGAAAAGGCTTGTCTTTTCCT
TTGGAAGGAAAATAAGGTCTCCATCAGACCCAGAGTCCAGTAGGACTTTAATTTTGTTAC
TGGGGCGACTCGCAGAGGTTGTTTGTATGCTCTGCCGGATTGACTTTCAGTCGCTGGTTC
CATTATGGCAACTAACGCCGTGACACCGAGGCGATCCTTGGTGTTTGTTGTAATCACTTT
CTGTTTGTGATTAATATTGTAATTTACACTGGGCATGTGCACATTAGCCTCAGTATGTTG
AGTTTTATTACTGACAACTTTTTGTCGTAAGATTTTTTGAGTTGGATGATGTCGTTGACT
TCATTTTATTTCAATTTTTAATTCGGGCTTTTTTGTCTTGGAACAAGATTTTTTTGATAT
CTTGGTTTTCGTGACAGTTGATCTAATTGATTTTGAATCTTGACTTTTATTAGTCAGGAT
AGCTTTGCTCGGACTGGGGGTAGTGTAACTGTTAACTGCAGTATTTAATTTACGTTTCTT
ACATCTACGTAATTCCCCAGTGCTATCCGACCCGCACCTTCACGAACTGTCGCCGGAGTC
GCTGTCACTTTCCGAGTCATTAGCGCGACGTTTCTTGCGCTTACTAGACTTTTGCGGAGA
GCTTTCTTCAACTCCGCCCGGACAATCTGGGCGGTTAGTGCCCTCCGGTTTTCTTTCTTT
AAACCGGGCTTACCTGCGCCCCCATTTTTCTTGATCGGAGTACCGTCCTTGTTATAGCGA
CGGCAGTCACGCGTATTGTGACTTTTGTGCGGCCCCCCATGTTTCTTGCATAGCACACAG
TGCTTTTCGGTCCAGCCCACCTTCTTGGGCTTCTTGGGGATGCGGGAGTCCATCGACTCC
ATCTTCCGCTCGTATCAGCCCCTTTTGCCTTGGTCGTGCTAGCGGGCTTGTTATCGAAGT
TCCGCATTGTTCTCGATATTCTCTAGGACCAATAGCAAGGCCCTAGTACTGACCGGAGTG
GTATTCTCCGTGAGGTCATACTGGGTTTGCCACTTAGCTGGACACATGCGCAATAGATGA
GTCGCAAGGTCAGCGTCATCAAGAGGCAATACCTTCTTGGTCGCCTGATTAGCCTTCGGG
CTGTAATACAGGCAGGGCAATGTCTCGAGGTAGCTGTTGAGCTGTTCAACTCGGACAAAA
ACTGACGAATCGAAACCCTGTTGGGCTTTTTAGCGTATTCGTGATGTAATACTTGAGGGC
CTCGCCCCGCCATGACGGAACACCTGCAGTAGGTGAAACGTGACGCACTCGTGAAACGAG
TCCCAAGTCTTCGTGGGAGTCTCCGTATGCGGTACTCCCTTGATGTCTTCCCAAGGAGCT
TTAGTCACTTGGGCCTTGATAATCTTCTCCCAGGGCTGACGTGCCTCGTCGGAGAGGAGG
TTTCCATAAAGCTCGAAAGGCTTTGCTCCAGCTGTTGCGACGGCGAGCTTCGCATCTTCT
AGAGCTTTCAAGACCTTGTCATACGTGGCCTTGGCTTCTACTAGGGCAGGTGATGCAGCC
TCGGTAGTCGCACCGGGCGCCTCTTGTTTATTGCCCTTCTTCTTCTTTTCAGCATTACGT
ACCGTGGACGTAATCCTGCTTGGCTAGTTCAGCCTCGATCTTGGCTGTTTCAACAGCCTT
CTCGGCTGCCGCGAAGTCCGTGTCAAGCCCCATTTGCTTGCATGCGTGAATCGCGGATCT
TACATGCAGTAGAAACTGCTCGGGAGTCCCGGACGCCCATACTGCCACCTTCAACTCGTT
TCCGTGTTGGGGAGAGTCAGCTTGAAATAGGTGGTCTTTTGTCCTTCGCGAGGGCATCCT
GCACGGGATCCTGCTCAGGAATGTAACGTATGGGGAGTTCTTCCCTCCAACGCCACGCCG
CACTCTACCCACTTAAGCCCTTCGGGAATCGCTTTCACGGAGGACATGGCTCGTAGTTTT
TCACCTAAGCTAGTGCCTAAGAAGAGCTTCTTGTAGGGACTCCTTGGTGGACTAAGAAAA
AAATTGTTTGCACGGTGACGTGCAATGAACGTAGTACTCTGCGTGGTAGACCTTGCTTTT
GTTCGACCGCCTGTGGGTCGTCGGGATGAGCCTTCGTGTGGTTGAGATGCGAGCAACTTA
CCGAGTTTGGTTATCGTACGATAGTGACCTAAGCCGGAAGTAATCAAAAAGTAGTTGTAG
GTAAGGAAGTAAAAAAGGGGATGTTCCAGTTGTTTGGAGTTTAATTTTTATGAGCTATAA
AACTGATTGAAAATGAGGACTGCCTCATGGTAGTCCTCTCTAGTTTATCATGCATTTTGC
ATGTAATTCGAGGATGTTAGGTTTTGATGCATCCTATTGGATTCATGCATGCCAAACTAG
GTGTACATGCACCTGGTTTGGGCTGTACATGCATTCTTGCATGCCAAACTGAATCCAGTG
GAATCTGGAATGGGCTGTATATTTTGTCCTACCAATTAGTAGTAATAAGCCCTGCAGGAC
TGAATAGTCTTGTTAATGAGTCCTGCTTCTATTTGGTGGGATCCTACCCTTAGTTAGTAG
AAATCCCATTTGTCTTTGTACCCCTGGGACCTGTCCTTGGGCCCAGGAAGGGTCAGGAGT
ACCAGTAGGTATCCTTGGCTCATGTCAATATTCAATCTTTCCGATTTTGTTCCGCATTGA
ATCCTGATGGTACCATTCGTATGAAGTGATAGTTCAAGGATCACTTTCATATCTACTTTC
ACCTTTGCGGAGTATAACATCTTTTCTAAGAAGTACTTGATCACCAACTTTGTAGTCCCA
ATCACAACGTGAGCGATTTTCTTGTTCTGTGTTTTGGTCTGTTTGGTGTTGCCTATATTC
TCCAATTTAATTCCAGTCAGCCAGGAAGGGAATGTCGAACAACATGTCCCAACCAAAAAT
GGCTGCACCTGGGGAGGCTTTTAGTACTGTGTGTTATGTTGAGTGAATGGCCCAAGCGAC
ATTCGTCATGAACATGCCTATATCACTTGGTTCTACTGAACGGGCCATATCTGTTTCAGC
TGTTCAGAGCATAGATGAAATCACGATGCACTCTTTCTAGAATAGCATTCGCTTGTGGAT
TCTTGACACTGGTAGGCTTACTCGTGATCACATATGAGTCACATAGGGCTTTGAAGTGAA
GTTTGAATTTGCTTCCATTGTCGTAAATAATGTATTGACATTGACGACGTGGATACCTAC
TAAAGCAGGTCTTGTTCCCTAAGTTGCTGATCATTGCTGATGACTTATCAAAGTATGCTA
ACTTAGGTTCCTCATGGATCTTTTTACCCTTCCGCCTTTTCTAGGTTGCAAATTACCCAG
TAATTCCCCAGTAATTTCGAATTACCGGGTATTTTTGGCTTTTTTTGAAAAAGAGGCGGT
TCCAAACCTAATGAAACTACTGTGCATACACCCTCATACAAATCAAGACTCCTACCTGGA
GAACCGACACTTATGACATCATAATTTAGACTCCTAATTGGGGAATTCCCGGAGAATTTG
GGGGAATTACCGTGATTACTGGGGAAGTAATATTTTGGGTGTTTCGGAGACAGTAACAAA
AACAGTAATTTGCAACCTAGCGCCCTTTTGTATCCAGGGGATAATTGCCTCGGTAGTTCA
ACTATTTCAAACCAGCTAGAAGCTGGGCCAATCATAGTCAGACACATGAAATCAATTACT
GTCCCATCTTTACCTTTGATTGTATACAGGCCAATAAAGTCCACACATAGTACATCCCAA
GGGTTTGTGATGGCAAATTTAGTAGGGAGTTTCCCATACTTATGCTTATGCCTCTTGTTG
ACTTGGCATGCATGACAGTTTTTGACATATTTACGGACGGTATTTTGCATACCTTTCCAG
TACATTGCAGCACGAAGGGTTTCTTCGAGTCTAGCATGTCCAGGGTGCTGTAGATAGTGG
TGGTACCAACTAACTGCACGGTGTTGAAGTTCTTTTGGAATGACCATTTTTCCGTCCTTA
CATAGAAGTTGTGTACTTTTGACCAATTGCATCGAGTACTGGTCTTTAAGCATCTTCAGG
CTGGAATCAAGTTGTTGTGCTTGGGCACTCTCTTGTACTGTTAACGGGTAGATTATGTCT
TATTTGCTGCAGTTTGCAAATACCAGATTCATTTCCTCTTGGTATGCAGAGGTGTCTATT
GCACTTTTTCTTGCATGGTGTAATGACACCAGCATTTGGTGAATGTTATCCAGTTCTCAT
GCTCACTTGGTATTGGTCCGCTGTCTAAGCGAGAGATGGCATCAGCAACAGTGTTATGTA
TATCTTTAATGTAAACAATTTTGGGGCCAAATTCCTCAAGGAGTAATCTCCATTTGTAGA
CACGGTCAGAGGTTAATCCGAGGGCGTCTTGGATTAGATTTTTATGGTCTGTATAGACTT
TTAATCTTTGTCCCCACAACATGCCTTTGAACTCCTTGAGTGTTTCCACTATGGCCAGTA
GTTCTAGTTTGGTCATGCTGTACTTCTGTTGCGTCGTCGATGCTTCGTGCAAAAGAATGC
AAGTGGCCTATTACCCTGGTTGATAACTGATCCAAGTTGTTTAGATGAGGCATCAGTGTA
TAACTCAAATTCTATTGAATAATTGGGATAGGCTAAGACTACATCGTTCGCAATTGAAGT
TTTAATGTCATCGAATGCTTTTTGATACACCGTGTCCCAGTACCATGGACGTTTCTTTGT
CTTGTTTGCTCTGGTGACCTTGGTGTGACCACACTCTCCTACCAGTGAGGTGAGTGGGGC
AAGCACTTCGCTGTGTCTTGCCCAAAGATCTCTATAATACTGGATCATGCCCAGGAACTA
TGGAGGTCTTCAACATTTTTCGGCAATGAGATTGCAAGAATTACCTGTACCTTTTTCTGT
TGTGGTTTAATCCCTGTGTGTGTGAGGGTATAACCTAGATATTCTGTTTCAAAGATACAG
AATGATGACTTTGGGGCGTTGATTCGCAAGCCCGCCTCGCGTAGCCCGGTAAGCACCATT
TTCAATTTTGTCAAGGTGGTCTTCCAGGTTTGCCTTTGTGATGCACAACAAATCATCAAG
GTAAGCTCTTACGAACTCCAAGGCTACCATTAGTGCTGACATTTTTGCTTGAAACATGTC
TGGCAAACCTTCGATGCCCATAGACCATAGGCATTGGAGGTAGGAATATTTGCCCCATGG
GAAAATGAGGGTACATATTTTGGATGAATCTAGATCCAATCTAATGGTATAATAACCCAT
ATTTAAATCTAGGGTTGTAGCGTAGGCAAATCCTTCTAGCTCTTGCATGACTGTACTGAT
TTTGGGTAATGGAATCGGCTTTCAAACTAGTTGTTTATTTAATTCTCAAAAATCAGCGAG
AAAGGGTACAGTTCCATCTTGTTTTGCAGTGATAAATGATGGTGACGCCCATTCTGACTC
AGGCTGAATCTCTAACACTCCCAGATTGCATAATCTATTCAGTTCTTTGATAGTTGTTTC
TTTGAGAGATTTGGTTACTGGGTATGCCCTGCCATGATATGGCTTTGCGCCTTCCTTGAG
TTCAAAGGACACGGGCTCTGTGTTCCAATAACCTAGTGTTCCATCAAAAAGTTCCTCAAA
TTCTGTGTGCAACTCCAGCAACGAGTTTTGGTCTTTGAGACTAAGGTGAGTACAATGGGT
GCTAACAATTGATTGGAGGTCTGCCTTCTTATATTTTGCATCTATGATTTTAACTACATG
CTGTGTCACTTCCTGCGTACTTTGCAGTTCATTTGCCATGCTGTTGTTAACAGCACAGGC
TTTATCCAAGTTTGATGGGGTCAGACTATTGATGTCTCTCATTGGCAAACTGATGTGATC
AATGGTAATTTCTTTTCTTCAAAAATCAAGAACTATTCCGAGCTCTTTCATAGTTTGACA
TCCCGGACACTACAGCCTTGCTGGTGTGGAGTTTAGCAGCAGTTGCTTTGTTCCACGACT
GGAGGATGGGGGAATTTTCATCCGTCCCTTTATACGCGGCTTTGGCCGCAGTGGCCGCAG
TCAGTTTTGCCTCAGCCTTTTTCTCTGCCTTACAGGCTTCCTTCCAGTCCGTGTCTAAGC
CTCTCTAGGAAACTATTTCCATCCAGGTCTGGACATGGTTGAGGAACTGCTCGGGACTTC
CCTTGTCCAAGACAGTGACAGACAAGGTCATTTTGTTGGAGACATTGATTTTGTTGATCA
CCTTTGGGGTGTCCATGGCAGTGGGAATGTAGGAAATGGGTGGCTTGGACCTCCCTGAAC
TCCGTTCACACTCCTGCGGCTTGAGTCCTTCTGGGCTTGACTTGCTGGCCGGCATCCTTT
TGATCGCCTCTCCAAGGGGTGTATTATAAAACAAGGCCTTGAAAAAGGTCTTGGGTGTCC
TGTGGAGGTTCGTTCGAAAAAGATTTTCTTAATTCATTTTTGAATTTTTCTTCTTTGCTT
TCTATTTCTTGAAAGTCTTGCTTCCAACTATTTCACAAGAATTCTCGATCACAAAATTAA
TCTGACTTGTAGGAATCCCCGATCGCAGAAGTCGATTGCTTGAAGATGATCGCTTAATTT
GCCGATTGTGGGATAAATTTTAGAGAGCTGGTCGATCGTGAAACCAGAGGAATTTGTTGA
TCGTGAAGATGATTTTGGAGAGATCCTCGATCGCGCAAAAAAAATGTATCGCTGACGCAA
AAAAGTTAAAATTGCCGCTCGCAAAAAAAAATTTAGCGTACCTCATGTCGGAAGGGTTGA
ATGTCGATGGCTTTGGTGCTCGAAGGTCTCACCACGGTTATCTCTAGATACTGACCTGAG
GCATTTCGTCGCAAAAAAATATCACGCGAAAATTATAGGTAATTTCGACAGGCGGCGACA
ATTTGATTTTATGAGCTTATTTTGCTACAATTGTGAGGATGGAAGGGCAGTGGAACTGCA
CTTCCAATCCAAACAATGCAAACAAACATTGTGTAGCTTCTACACAAAATTGGTATGTTT
ATACCCTTCTCAAGGGTGTGCTCTTGTTCAGGGCAATGAACTTCTGTGTTGGGGAGTCCA
TGCTGTCGTGAGCAGGGCAGTGGACTCCTGCGATGGGGGGCCCATGTTGTTTGGATCAAG
GGCAGTAGACTTTCCACCTGGGGAGTCCTGAGAATGATCCTATTGATTTTAGTACCTTAG
GGTACTAAAAATGGCAGATTCTTGGCCTATGTCAGACTTCAGAAAAAACTTATCGAAGGT
CATATCATGACTGACATAATGCTATTGTTAGTGGAAATAACCTGACTTGACCTCAACCCA
CAATCACTAGAGGGTAAAAAATACCCCATCAAATTCCTTTGCAAATTTGCAGGCACGGAA
ATGGATGGGGAAACAGGGGGCATGCTTGACTTGAATACCGGCAACTCCTCAAACAACTAA
AATACCATGATACATGGTCAAAAGAGTTTAGTAAGGAAATGGGGAGACTAGCACAGAGAC
TCAAAGGAATCGTTGATGGAATGGCTGCATTACAATTTGTTCCCAACGACAATGTACCCA
AAGACTGGCGGAAGGAAATAACAAATACAGACCTGAAAAGAGGACCCAACAGAATACACA
TAATTGTCAGTGGAAACTTAATCAACTATCCCAGTGATGTAGGAACATGAACAAAAGACC
TGTTAACAGCAAAACTGCTCCTCAACAGCATCATTTCAACACCAGGAGCAAAGTTTATGT
GCCTTGACATCAGCAACTTCTACCTCATGGCACCCATGGATTGACCCAAATATATCAGCC
TCAACTTAAATGATTTCTCTGAAATCATTGCCAACAAGTACATACTCCAAGACCTAATGC
AAACATGCTTGTCAGAATTCCACAGGCAGGAATCCTTGCCAATCTATTCTTTGAAGAACA
ACTCAACAAGTATGGTTGCTACCAAAGCAATTTCACCAATGGTTTGTGGATGCACAAGAC
CAATCCAATCAGCTTTGCACTAATTGTTGACAGCTTTGGTGTTAAGTACACATGTGATGA
AGACATCAAATACCTCAAGCACTCACAGCAACTAACACAAAAATGGGAATACCAACATTC
AAAGTATCAGTTCACATTGAAGGACACTTATTTTTGGACTTATGATCATCTGATATTACA
AAAATAAAGATATGCTCATGCACATCCCAATGCCTGGATACATTTGCAATGTCCTAAAAC
GATTCAAACACAGGAAGCCATCCAAACCACAACATCAACGATATCCTACCAACCCTAGGC
AGTATGGAGTAAAATCACAACTATCCGACCAACCAACACTTCCCCACTAATAAATAAGGA
CAATAAAGCATTCATTCAACAAGTAACCTTGGTTAAAAATTACTCAAAATGTTACCCATT
CTGAGAGCTCAAAAGAATACTGTACCCGCCAATTGCAATAATTCCGCAAATTGCCCAGTA
ATTCCCCAAGTAGGAGTCTAATTTGTGATGTCATAAGTGGCAGTTCCCCAAGTAGGAGTC
TCGATTTGCATGTGTCTGTATGCACGGTAATTTCAATAGGTGGGGAATCACCTCTTTTCC
TAAAAAGCTTAAATTACCCGGTAATGCTAAATTCCTGGGGAATAACTGGGTGATTTGCAA
CCTAAAAAGGAATGGGCAGTTTCTATTTTATGTGTCTACTCAACAATGCTGGTAGCAATG
GGATCATTGGTGGCCAAACAGGCGAACCTGATGTAACAGACAATTGAAAATGCAAACAGT
TCTTGGACTATGCAGCAATGCAAGAGAATGCTGTTGTAACCTACAGAGCCAGTGACAACA
CTTCCTACTTAAGCAAACCCAAGGCACAAAGTCGGGAGGCAGACGGCTACTTGTTCCTAT
CAGAAAACAACAATGACCCCAGAAACAATGGTGCTGTATATACTGTTGCCCAAATCATAA
AAGCCGTCATATGATCAGAGGCTGGAGCCAAACTTGGTTGCCTCTTCATCTATGCCAAAA
AAGCTGTCCTGATCAAAATTTCCCTTGAGGAACTCGGCCACAAACAGCCATCAACACCCA
TTCACACCAACAATTCTACAGCCTGTGGTTTGGTAAACCATGAAGTAGAACTCAAGACAA
CAAAAACAATGGACATGCAATTCTATTGGTTAAAAGACAGAAAAAAATAAAAACCATTTT
CGGATCTATTGGAAAGCAAGAAAATTGAATAGGGGGGTGACTACGTAACAAAACTCCACC
TTGAAATACACCACTAAACCATGCCCTCCACTCTTTTTACACCCTGGAGGATAATTGAGT
CATTACACACCAAACTCAAAGGTCTCCCTAGTGCAGTCAAAGGATCCACGGCAAGGGTGT
GCTAGATAAATCCTGGCAATAGCCTACAACCTACACATGGAAGTAAAGACCACATTCAAA
TGCCACCATGTATCTAAAAGATGCCCACAGAGAGAGACACAAAGTTGACCATTGGCACGA
TCAAAGCACACACATCACATAACCATAATATGAACCTCCCTGAGCTCACCCATAAAATAG
ATGAACTAATTAACCTCAATATCATGGGCTATGTTTTGTACCTGCCTCTGTTGAGAGGGT
CTGCAACATGATCGCTGGGTGCACACATCACAGAAGTTGCATACATAATGCCTGATGCTT
CAAATCCTAATTTCATTGAGCTCAGCAAAGTCTTCTGTGTCAACATCAGGAAAGCGTGGT
CTGGTGCTAAGTTAGGGTTCAAGTCTATCCATGAATCACCAAGCACATAGGGAAAAGGGC
AAGTTTACATTCCACAGGATTGCACTAATCTTGCCAGAAAAGAGCAACCCTAAATGCAGG
GTTTGATCCCTGAACAGGGTTGTCATTTCAAAATATATTTTGGTTCCATCAATGACCATT
ACCCTTTGGTCAACACTCTCTTATTCCAATTCCCATCATGGCATCTGGACTTGTTGACCC
CTTTGGGATGCTCACAAGTTCAGACATGGAAGTGCTATCGGTTTCCCACACAGTTAGTTA
AGTCCTTCAAACTACATTAAATCCCGAGCTGAAGTACTCTAGGCATTTTGCACCTTTGAT
AATTCAACATTTTCCACCACTTTGAGTGTGTCCTATGTATCCGCTGCAGCCCAGCTTGAC
ACTTTTGAGATAAAGCCATTTTCCTGATGATGTGTTATGGGTTATCACACTTTTCTTCAC
AAATTTCATCACATGCATCAGAGTGATACTGTTTACATTTTTCTTGTTTTCCATTTTACA
GTATTAATATAGCTCGTGTCTGTGGAGAAATACATTGCACTCGAGTATGAATCCTTTCTT
TCTTGAGGAAATCTGCCACAGATTGCTTCCACCATTACAACCACACAGAAGACTACATTT
GTTGACAATGTCCTCTGATGTTACCAACAAGCATATGGCCATCGAGGAAATCCAATTGTC
ACCTCCTCTGAATGTAAGACAACATACTTGACCTTGCATAACATTCCAACTCACTACCAG
TTATAGTCAAAATGTCATGTAAAACCAAGCAAAGCACATATTACTTTATGTGGTCAACAG
AGCTTACACTTAAGGATGTAATGGTAGTCCTCACATTGTGTACAATGACACCTGCACAAG
GACATGTCAGGTAGACAACCGTTTTTTGCGGATACTCAGTGCAAATTAAAGACATGAGGG
AATTCGGGCTACAGCAAACAATCATGCTACTTTTAACGCTTGGACATTATTATTCGCTGG
AAACAAATATTTAATCTCCAGCTTAAAAAATTACCCATGGAAGGATGCATCAAACATGTA
CCAAAATGGATATGTATAAGTATTGTCCCAAAATAAGTACGTACCAACAGGTACAAACGG
GAAAATTGATACATTTTTGAACATTAGTTCCTTTAGGTGCCAATATTAGAAAAAGTACTA
ATACCTTCACAATGCACCAAAACATCATATGGCATATTTTTCTATTTTGGTTCCTATGAA
TGTAGCAACTTTTATCAAATCTACAAAAAAGAAGAAATTGGTACCTTTTTAATATTAGTG
CTGTAAAGTACCACTACAGAAAAAATGTACCAAAACTCAAAAATGTACTTTCCAAAAGAT
TTGTACATTTTCAAAAAACCTCCCCATTTGGAACTAATCTGAGAAATGATGCCAAGAATG
GGCTTGAACAACTTCAACATGAGTGGAATAAAAATCAGTTGTGGTCAGGCACTCACAATA
CTTGGTAGTCTAATAAGCAAGAATATTAACGTTTTCATGCTGCCAACATGTAGGTGTTTT
AAAATTGTTCTTGACTTCATCTTTGTCATTCCCTGCAAGTCCTGAGTTATGCAATCAGAT
GGATATATCTTGTTGCCATGTTGAGTTGGCATTGTCTCCCCATGTTATTGAGGCCTTCAT
GGTCTCTTGGTCTGTTTCATCAATTGGGGACATATGGGTGATGCACAGGATGTTTTTGTA
CGCCTGGCGGTTAATGAACCACTTTACTAGCACAAGCCTGTGTTGATATTGAATGCATTT
TATTTCTAGTTGCCCTTGCAATCTGACCATTAATTACCCTACAAGTTCAAAAGTGAGGAT
TATGCATAACAGAAATCAGCCATCTCTTCACCGGAATGAGCGTCAAGACCATAAATAAGG
CGGAGAGAAATTGTCATATCATTACAATGTGTGCTTATTCTGTTGTTTCTCTCCTCAACT
TTATCTTGTTCCACAAGAGATGAACATGTGGGGTGACAAGTACCAGTTGGTCTGGGGTGG
CACTGCCAAACTGGTTCCGAAGGAATTCTCATGAATATCTTGATAACTACCAACAACATG
CAAGAGATCACATTTCATGATACAGAAGAGGGCTACATTATACTTATAACCCAATGACGA
TCTACGCAGAGATGGACGAGCTACCCAGAGACCAAAACTTGGCTTGCTTCTGCAGACATC
AAAGACTGTTTCCATTTTCTGTGCATTCATCCAAACCTGTAGACAATAACAATACTTCCT
TTTCACTGCCATTGAGTTTGGGTCAACACTCAGCTCTTCTAGTTGGGTGCCTTTCCATTT
CCATTGTGCAATAGAGGCCATTTCGATCTGCTCCCATCTAGCAAGTTTTAACTATGAGAC
TCACTCATACCTGTTTATCTAGTTGAAATGAAGCAGCTCCCTGACATGGGGATAGACAGC
CCCAGACTCCATTAATGCAGGAGGGGTCCTGTCTGGCAGTGGCTGACACCTGCCCATGTC
ACTCATTTATCATTGATGATGCTACGGTTGTTGCAGTTTATATAAATGAGGCTAGCATTG
CTTGCAGTCATTTAAACATGTTTCACCTTGTTGGGGTCACCAGACATCCTCCTCCTTTGG
CAATATCCTGCAACATGGGACAAATGGACCAGAATGGTGTTGGCCATGAAGCAGTTTAGG
TTGGTCTTCTATCCAACTCATTGCACTTTCTTGACACAGCAACCAAAATCCACAAGGCAA
CCTCATCAATGGAATCTGGCTCAGTAAGAAAACTTCTTTTGCCATCACTAATGTTGAGAA
GTTATTTGGTAAGGTGGGGTACATGGCTGATGTGTGAACATCGGTGTATCCTCTCCTTCC
ACACATTTTGCTTCCATCCCAATGCTCTGCATGCTAGTAAAAAATGTTGATGGTTAGCAA
TTCTAGCACTTGATTGACTCTTTTGCAACATGTCTCTCCACTCCATGGGTTCCATGAATG
CAACCTTTCAGGCAGTCATACCTTGGAAGTATGTTGGTACAAGACAGCAGACTTTAAAAT
AAATTTTCTTTTCTTTTGCCCCACAATTATTGTGCAAAACGATGCATCTGTAAAAGGCAC
ATCATTTGCTTGTGTTTGCCACATTTCTCTGTATCTCATCATCTCCACCAGTATTGGCAA
TCTTCAATTGCAAGGGCATTGTCTTAAAGACAACTCATATGGCGCAACAGTGGAGCATAA
TGAAGCCCAGAACAACAGGTAACTTTGCCATGTGGAGCTTTTGGTAAGACAAAGTGACAA
TATGTGAAGACTTAGGCCTTTTAATGACTCTTGTGACAATATTTTGCAACCTTCTGACAA
CCCTGATGACCAATGATGAAGACCATCTGATGACCATCATATGACCATTGATGAAGACCA
TCTAATAACATGTTACAAATCATGACTACCTGGTGACTGCCATGAATGATGTCACTGATG
ACTCACGTGATGACCTTGATGACCTTGAGAGCATGATTTTTAAAGAGTTGTAGAAAGGCT
TGTGGTACCATTTGACGAAGAGGACAACACAGTGACATCGATGACAAATCAACCACCCTG
AGTGATGGTATGATAAAACTGTGCGACAACCACAGCTACTACTGCTGAAAACAAATGAGG
ACCCAACTGACAACCCAAAGAGGACCCAGACAACTGAGACAAAAAGTCACAAAAACAGAT
GTGACAAACCAGTAACGACCCCAGAAATTTCCTGACGACATCTGATGGCTCAAGCAGGCA
AGTTTCATCACAAAAGTCTACAGTTGCCTGTCATCAAGGAAAAGCATAATAGGAAAATGT
CAAATGCCACATTTGTCTGTTAGTGGAATCTTACATACTTGGGAATAGTACAAAGTGAGG
TGATGATATTGTCTCACCACCCCCAAAAGGGCAATTAGTATTGTACTGAAAAAATTGATG
GTGAAATGACTGTAGCACCTGTGGTGTGGTAGTTGGAGCAAGTCTCTGTGTCAATCAAGA
TTTTTCAAATTCTTAGTTGTATAGGAAACTGAGTCAATTTTTCTTCTCCACCTCCTTCTC
CTCCTTCTCCTAACAGGTACTTTGATGGCATACACAATCATCATTACCTAATTTCTTGGG
TGACTTTATATGGTAGTCATGATTTATGATGTCTGTTTACCTTTAAAATTATATCTTCTT
TCCAGAGGCCCACACTAAGCAAACAAGGCACACATGCCCACTAACCAGATGCAGACCCTA
ATTTAAACCTAGGACTGCCTCTGTTTCAACAATCTGTCTCCATGCAAAACACCTTGCAGT
GGCTGCTAGTAATTATATTATATTTGATATATCTATCTATCTGTCTATCTATCATCTATC
TATATTTACATATATTAATTTTAAAATACTACCAATGCAGTTGTTTATTTCTGAGTACCA
GTTTCTGCCTTAGTGCTACTTAGATTTTTCAATACATCGTCTTTTTTATCATAAATATTT
AAGCGTGCAGCTACTTAAGTAGAGGTGGGGGTAAATATTTCTACCAAAATTTAAATAAGA
CAAGGTGTCTGTCTGTCAAACCATGAAATCTACCTTGTTCCGGAAAAAAAGTGAATCACA
AAAGATTGTGGTGTGTGTTTTGTACAGTATCATACCTTGTACTTACTGCAGGTCTTCCTG
TTACCATACTTTTACAATGAACATCACTGTATGGCCATGCACCACCACCATAGCATGTTT
GCCCCCATTGTTGGAAACCTTTTCAATTCCGGCACCTATATGGTACTGATACTGAATCAG
GCTACATTGCTGATGCTTGCCTGCTGCTAATAACATACATGAACAGGGACAGTGGGCACA
ACATGAGAACAATGAATTTCCCTTTTTATCTTGACTTAAACATTTAAGTTTTCCATTGAA
TTTTTCCACACCAACTTTCTGTGGTTGGTTCCTTCCCCCAGAGTGAATCTGGAGATGCCA
CTGTTGTCACCTTGCTGATTGAGAACATATGAATTTCTCACTTTTTTAATTTGATGATAT
ATTTTCAATTCGTTACTTACACAGTGCCCATTCCATGGTTCATATCTCAGCCCCCCAAGA
CTGAATACAAAAACACCATGGTTGTCACTCTGCTGCTAAGAACAATAAGGAACACGAACA
GTGAGTTCTTAGCAAGAAAAAATATTTCCCTTTTTTACTTCGATTTTATTGTTTGCTATA
TTCTAATCAACTTCTGATGCACCAACCTTGCCATGATTCATATCTCAAGACCCAGACTTC
ATATGGAGACACCACTTTCATCCTCCCCACAAAACAGCAATAGAAAGCAGTGTCTCCAAG
GGAAAGATGAGATAAAGTTTCTTTCCCATTTTTGCTCATTTTTGCTCAATTTCATCAAAA
AGTTCCCCCATTAAATTAACAGTGATAACCCAGTCCCAGACTGAATGTTGTCATAATCAT
TTCACATTGATTTCTGTCCTTATAGGTGGGATTTCTTTTCTGGTTTTATGGATTTATGGA
CTATTGCATGTCTTTCTTTTTCTGCATCCAAATGTAGTTCTCTAAAAGTGTGGTGTGATG
TCTCACTTTTTGTATATCTGATTGTTGAGTTAATTGTTGTGTTTTTGTTAAGCTGCACTT
ATATTTGTCATAACAACTCAATTAAGCATAAGAACAGACCCTAACCGATTTCATTGAAAA
GTATGTGAGAACTTAGTGTGATAATTGTCCATTTATTTTATAGACCAAGAAATGTTAAAA
AGCAAAATATTCCAAAATTACATGGTTTTTAGTGAAATGGTACACTGCTGAGATACAAAG
CTCTGTTCAGGGTTCAGGGAATGCATGCTCTTGGACCTCTCTGCTTGTGGTATCATACAA
CAGCAAATATAATCATTCACCAGCAACAGAGCTAAATTGTTTGCTAAACACTTTGTACTC
ATAGCCCCCAAAGATGGTACATTTGTCTTCAACGGATGAGACAAATGAATGAAGGTGGCA
ATGGGTTGAGGTAGAGTGATAGAATGAATGGATGATAGTGATGAATGTGTGAATATGTGA
CCTGTGGGTGTAATAATGAAAAAATGTCTTGAGATGCACAAGCATAGCCAGGTATAACCT
ATACATTTTTATACACCATTTTGACGAGTTCAAGACAAATCTCACTTGGAGGGTTAATTG
CTCGCTTCATCTCTCTAGATAAAAATGTCTTAGTTAATTATGTTGCCTACCATATATCAT
GGTTTATGAGACCCCCAAATGTACAAAGATACCTTTGGGGCCTTATAATACGTGTAAAGT
AGTGATTGTAGCACGGTGAAGATATAAATGTATCCTGTTTATCAACTTGTTATATTTTTT
TGCACTGTATTTCACTCCATTTCCCACCATTTTCTGATCCATTGGTGGTGAATTTCTATC
AATTGGTCTCAATTCACCACTCACGCCCACTTTTTGGATTATTTTGCGTCGTGCAATGTG
TGGTGAGTTTTGAGGCTTCTACCGTAAGAATCGGTTTATAAGAACTATCACATTATAAGA
ACCACCCTCTTCAACTGGCACGATATTAGTCATTTTTAGGCCTTAAACACGATCTTTAGA
ATCTAAATCATAACCAATCTGTACCGCTCATTGGCCTCAACATGCCCATATCCATAGCTC
CCCGTAACTCTATCTGGTTCACGAGTTATGTCATTTTCCCCTCAAGCTCACCACACATCA
CAACCTGACGGGCCACTCTTCCAAAGCTTCTCAACATCTCGGTGAACCTCCAAAACAGAT
GTCACCATCAGAGTCAAACAAATTTTGATCTTGTCATGTAGCAAAGAGAATTATGAGGAG
TGAATTCTACTGTCAAAGACAATGTAATATCAAGAAGTACTCACCAGTTCATCAGGGTCG
TCAGCACCTTCACGATGAAATGTAATGTTATCTTTCTCAACCCGTCTCTTCCAAGGATTC
TCTTGCCTTGGGTTCTTGGTGTCACGACATAAGAATTCATTCAGTAGCTTTGTTTTGCCT
TCAAGGGATGGGAAAAACTTTTCAAAAAGCACTGCATTGTAGTCCACCTCCTTTAGATCA
GAATTCCAACTAATGTCTTCATGAAACACCTCTTGATCAGACTTTGCCTCCATAGGGCAC
ACTGTGATTTGTTCTGTCTCAGACAGAATCCTCCACTCTATTTTGTTGTCGCTTCCTTCC
CATACTTAAATGTGAAGGATCTTGCAATTGCCTGCATCTATGTGCTGAGTGAAAAGAAAG
AGCCATAAGACTCTTTAACATAATCAACTGCCTTCTGTTTCCCTTGAGGAGGATGAACCA
CTTCAGCACATTCCCAATCATCTCGTCTGTTGCCATTGTGCTTGGGAGGTAAGGTAGCTC
CTCTCCTCCCTTCCCCAATACTTCAATATCCTTCCTTGCTAATACTATCTCATTGTCATT
TTATGGAAGGAGATCAGGAACTTTATATAGTTTGCTATTTGGGGCCTTCCCCAGACAAAC
ACCAAAGATGTCGGAAGGGTACAATTCAATGACCTGAAAAGCATCAGATTCAACATCGAT
GAGGTATTTAACAGCCCTCCTCTCAAGATGCACTCTCTTTCCCTGAGCAATTTGATGCTT
CTTGGATTTGCTTGCATGTCTGGAAGAAGTAATGGTGGCACTCTGCTTTTTGTACTTGGA
CTTTCTGGCAGAAGTAATAGACACAGAGCCCCTCTTGTTGTAGCCAGGCTTTGCGACAGC
CATGGCAGTACCTCCTTCCTCTTCCTCTTCCTGCTGTTCCTTCTCTTCATCAAATGGATG
ATGGACAGATGCATCAAACTCATTGTTGTCTGTGTTGGAGGGGCTATCTGGCCTAATTTG
AAATGGGGGAAGTGCAGGCACACCTGCAGGACTTGGAGACAACATGGTACGAAGAGAAGA
ATACTACTTCTTGCCGTGGCGATGATGATGGCATAGCAATGCGGAGAGTTTGTAGTTGGT
CATGTAATTTGGTGTAGTGTGATGGTGGCGTACAATCAGTTGAGTTGCGATCGCGCGATG
GACAAATTCAGAAGCTGCACTTGATCGTAGGTGATCAGTTTGATCGATGGTGCCATGCAG
AGAGTTTGAAGTCGGTCGTGTGATTTGGTCGAGTGCGATGGTGCTGAACGGTCAGTTGGA
TTGTGATTGCAGGATGGTGGGATGTGTTTTAATGCAGCTAAGCAGGAAGAATGTCAATGC
ATGTTGCGGTTATGCCTCTGCACCACGACGCGATGAAGAAGGGTGTCACCTCCTATTTCT
CCTACATCGGAATAGTACTGAGGTAAGTAGAAAATCCTCAAAAACGAACATTTTGACACA
CCAATGGCCACCTTGAAGGGGATGATCCAGGTGGCCTATGGACTTACCCAACATGATTTG
GTTGCACAATGATGTCTTCTAGAGATGGGTGATGACGCGCCAGGGCTCCGATGATGGGAA
CAATGGTCGATTTTGGAACGCAACAGGTGTTATTTTGACTATGAGCCTGACTAGTTCCAG
GGTGACTTCATAGTCCCCACGGCTGACCACTAGTGGTCAGTGATGGGGACTATGAGAGGA
ATATCTACCATAGTCCCATTCATAGCCTAAAATGCTGTTGTTACGCTCAAGCCGCTCAAC
TGCATTCCCGCACCCGTAGCCTCCACCTGAAATGCTAGAATTCTTTCTCACATTCTTGGG
CATCTGACCGTTATGTGTCCGCACTCATCGGCCCACCAGAATGTCATGGAATTGGTGGTC
GTTGGTTGCTGTCAATCATCATCAATTCAAAAGATTTTACGTACCTTTGTATTAGTTCCT
ATCATAGGAAGTGCAGATGCAAAAAAAGAGAATTCTTGTCAGGGCTCTGGATGTCATTAT
TTTACGGTGGAGACACCCATTCACCGTGATCGTGATTGCTCGACAAGTTTTGTCGACAAC
TCCATTGTTGATCATCGACACTTACTGAAATCATCATCACGCGATCGCAACTTTGTCCCC
TCCACACATGCACTAATGCCAAAGCCTGTCAGCGTGGAATGCAAAACAATGCTACATCCT
ACGCAAGACGCACCCCCTGATACTCAAACAGATCCAGTTGGAGATGCTGCGCAAATCGAT
CCTCGACGAATACTGGATCCATCCTTGCACGATCGCAACACTGGACCCTCCACACGTTCA
CTCATGCCAAATCCTTTTGTCGCAGAAACTACCACACCACCTCCAGTGAATAAAGATACC
TCCTGACTTTACAACCACGCCAGGTGCAGATTCTGATTCGTCCCCAATTCACTTCCCTCC
AGCTGATCCCTTTGAATCTGAGGATGATGCAGAAGTCCCTGCTTCCACTATGGCTATGTC
TCAGCCACATCCCACTGAAAGAGGTACTGTTGCTGCCATTACCTCTGCAAGAAAGAAGAA
GTATTCTGGCAAAAAGAAGGAGTCCAATTTGGTGTCAAGGCAGCCAAGTCGATTTGCAAC
AAAGAAACAAACAATTGGTACAGGGAAGAGAGTGTTTGTGGAGAGGAAGGTCTTGAAGTA
CAGGTTGCCTGTTAACACTCCGGGGTACGAAGTAGTGAACTTGTATCAATCGGACAAGTT
CAGATTCTATGGAACAGTTGTCAGCAAACCTCCCAACAGCAAGTTTTACAAAGTACAGCT
GGACTTGCTACCAAGTGAATGCAATGAGTTGCTTGTTGTCCAAAAGAATATTACAGTCCT
TGCCAAAGGAGAAGAAGAACCGGCGTACAATCCACAGCACAATGCAATGGTAGAGGAGTG
TCAGGTTGTTCAGAGGCCTTTATCAAAGAAGCCATCTTACTACATTGGAGACTCTTATAA
AGCTTTTTCACTCTTGGATGCAGAGCTGCAAGCAGTTGCAACAAACTTTGAATTGAGTAT
GGAGATGGCAAGGAAGACAATCTCCTTTGGAAGATTCTCTCCGAAACAGAGCAGATCACT
GTCTGTCCAATGGCAACAGAGCAAGCTTCTACTCCGCTTCCGGATAATCCATTCACTCAA
GACATTCCATGGGATAAAGACCCCAACAAAGACGACTACAACACAATCTTACTTGAAAAG
TTCTTTCCGACAGTCATGGGAAAGGCTCAAGTGTTGGATGAATACTTGTCTCGTGAATTG
ACAAATCCAGAGCAGGCAAATGTCTGGAAGTTCCGAGTTCATAAAGACAATATCAAGTTC
CACCGTCCAGATGCCGATGATCCTGATGCTCTGCTGAAGATCTGTTTAACACTCATGGTA
ACAGCTGTGCTTGAAGTGCGTAAGGGAATAGCAGGTCTGTGGCAGAGAGGGAATTCGTCG
GAGATGAAGTAATTCCCAAACTACGGACAGTACATCCCCAAGGATTACTTCAAAGCATTC
CTCTACGGCTTCCCGTACCTGTGGACTGACAAGAAGTATTGGGATGTCAACCGTGCTGAA
CTTCCATTTGATTTCCTCCTACCATTCATTGACAAGTACAATGGGCTGCGAACTGAAGCA
ATTCGAGTCTCGTATCTCATGTTGGATGAGAGTATGTGGGGATGGCGACCCAAGACAAGT
AAGAGAGGTGGACTCCCACATATCTCCCACGAACCAAGGAAGCCCATTCCCTTAGGCACT
ATGATTCGCAATGCCGTTGAATGTACCACTGGAATCTTTGTCCACCATGATCTTGTGGAC
TCATCCAATGAGCAATGGAGGAAGAAGTACTCTCAACCACCTGTCCAGTCAAATCTACCA
AGGAATCAAGAGATTAGGGGGGAGTTGTTGCTAATACTAGCCAAAACCAGCCAAAACACC
CATCATGTTCTCCACATACAATCAAGTATGTACCTACAGTATGTGAGTAGCACGTAAGTA
CTCTCTCAGGTCCTCAGCCCAAAAGGCCCGGCCCTAAGAGCCAACGAAATGCGCCGCCAA
TACGTGGGACTGTATTGACTACAAAATAGCTCGCATAAATTAGTTATCACCTAATTAACG
ACTAACGATGCATCTCGCTCTGCTCAGCAGTGATAACTAACGTTTTTTCACCAATTAAAA
ACTTACCCACTCGACGCTCGACCAACTCGCTTTTCTCCAATTAAAACCTCACCACTCGAC
AATCAACCAACTCGCTTGCAACACAAACATGTCGCCACCCACAGCCAACGGCAGCCGCCC
GCTGAAGCCGTCCGGGTCGATCATCGCACCCATGCCGATCGACAAAATCGTGGGCCAACC
GTCAATTCCACCGTGAACGTGCTCAAACAACAACTCGCCAAGATCGCCGCAGCCGCCAAA
ACAACCAGCTGGGGTGGGCGACACGCCACCTCGCCTCGCCCTCAACGACGCCGAGTACCA
GACGGTCACCAACGCCCCCACGCCACCACGACACGCCTCGCCCTACCTCCCATCGCCCCA
GCCAACCTCGCGAACAACACAACTCTCACCCACAGAACTCGCGATCATGGCCGACCACAA
CCTTGAATGCCAAGAGTTTTGGAAACAGGAGAGTGTCGACGCCATCATCGCCGACAAGAT
AGTACGCGGAAGCCGCCGATGCCGCTGCACGCCGAAGAACTCGACGACGACTACATCGGC
TACGGGCCCAGACCACCAAGACTATCCTTGAGCATCTTCGAACTGAATGGTGTGTGGTCA
CCACTCTGAAAAGAAGCAGGCATCCGCTGCTTTCCATGTCCAATGGGATCTCACATCCCA
CATCACTAAGTTCGCCCGGAACTTGACAAGCAACAGAAGCTCTGCCGAGACATCGGCGCA
CTCCGCCCGATGCCACCAAGGTCCAGTACTACGTGGAAGGCATGTACTCGCCAGACATGT
TCGACGACAAGGAAATGCAGGCATGGGAACTCAAACCCTCCGCAGACAAAACGTGGGACT
CCGCCAAAACTCACTTCGCCACCCTGTACAAGAGCAAGGAAAAGTTCAATGCCGAACGCA
TAGCTCGCGACCGGGCGGGTACGACAGCGCCAACACATTCATCAACACCGCAGCATTGGC
TCTACCTCACTTGGAACCCTGTCCCCAAACGACCACCAAACCATACTCGAGTACACCAAC
AGTCTCAAACTGCACTTGAACACACTCAAGAGCATGCCGCCGCCTCACTACGACACAGGA
CCACCGCCAAGCAACTTGAAACCCAACAACAAGAGCTCCTTTCCCAGACCACCAAATTCA
TGGCGCCCCTCACAGCCCAACAAAGCATCCCCACACCAGGCACCACCACTGGCGGCCAAC
AACGCACAGCACGCCGCAACACCCGAGCACAACCGCCAAGAGTCCCCGCTACTGCAACTC
GTGCAAGAAAAGTAATGTCTACCATGAAGACGACGCCTGTTTTGCCCTTGAAAAGAACAA
GGACAAACGCCCTCAGTGGTACCTGGCCAAGATGTAGGATACTGTGGAGCCTAGTTTTAA
TTGTATTTTAAACAATGTGACTTCCACACATAGGTTCAAACACTAAACTACTGGACTCCA
CTAGCCGCATCTTCACACGACACACGCCGTGTCCGCTTCACCCTTCCTCCACACCACCGC
ACGACCAACAGCAAGCAATGGCGCTTGGCATGCACTAACAAACCCTCTCACACAATTCAC
CCACTCAAACTCACAGGCACTATCAACATCCACAACACAGCAACCCACATGTCACCCCGC
ACCATCAAGGAAGGTATCAACAACGGTTCCATCCCATCAGCAGTCAGCGACACTGGCGCC
ACCTCCACAGCAGGCACCCTACATGACCCATTCATCCACTCTAAGACCCGCTCCACCAAA
ATATTTATGTTACCGACAGGAACCACCACCGCAGCCACAATCCAAGCACAGCTCCTCCTC
AATGTACGCCCGCCCGCCAACACAGTCGACATTGTACCAAACCTTCACCAAACACTACTC
AGTGGTAGCAAATTCGCTGACGCCGACTACACAGCCGTACGACAAACACGAAGTCAACTT
CTACGACTCCGCCACTATCAACATCACCGAACGCGCAGTCCTCACTGGCTATCGATGCCC
ACGCACAGGCCTCTGGCGAATTCCACTCCGTCCCGCCACTGTGAATGACAACACTGATAC
CCTCATCCTTGATTCCAAATGCGGGCTACAATCCACTCATCCCCGATATCATGTACCTAC
ACCTACACACATCCGAGAACACCTCCAAGCCTCCCTACAATGCAACACAGACCATATACT
CAATGTGTATGAACTCCCCAGCATAGAACAGTCCATACGATACCTCCACGCAGCAGCTGG
TTTTCCCACTAAATCAACATGGCTGGCAGCCATTCGCAAAGGGAACTACAGCACATGGCC
TCTCATCACTGTCAAAAACGCCCACAAACACTTTCCTCAATCTGAGGAGACACAACAGGG
ACACATGAGGAACCAACGCCAAGGCACAAGATCCACCAAACAGGCCCTTCCCCAAGCGGA
ACCTCGTACACCTCTCCCACAACTACATGACATCTTTATCCGACCTATGACACCCACGGC
ACCCTTTACACAGATCAAACTGGTAAGTTCCCTCATCTCTCCAGTCAAGGAAATCGGTAC
CAGATGATTCTGTATCATGTTGACAGCAACTCCATATGGGCCGAACCTACCAAGAACAAA
ACCGAAGGAGAACTCATCCTAGCACGCAACCGCGCCTCCAACGCATGAAAGCCTGTGGAA
TCCAACCCACCCGACAGGTCTTGGACAATGAAATATCCGCCGCCTACAAACTCGCCATCA
CCGCATCAGGCATGACCTATCAACTTGTCCCACCTGACGACCATCGACGTAACATAGCAG
AAAAAGCTATCCAAACCTGGAAGGACCACTTCATTGCCGCCATCAGTGGCACAGACGCTA
AATTTCCCTCCACCTTTGGTGCCAATTACTACCACAAATGGAACGCCAACTCTGCCTTCT
ACGGCAATCCAATGCATACCCCCACATTTCCTCCCATACGCATCTCTACGGCCATCATGA
CTACAACGCACACCCTTTCGTCCCCTGGGCATGGAAGCCCTTGTCCACGACAAACCCCAC
CGCCGCAAATCTTTTGCCCAACACTGCACCAAGGGTATGTCATCGGCACATCACACGAGC
ACTACCGCTGCTGGAAAGTGTGGACACCAACTTCAAGCACCACCCGTATCTCTGCCACAG
TCTTCTTCAAACACAAGTACATCACCAACCCCTCTGTCACCCCTGCAGACGCAATCATAG
CAGCCGCTGCAAACCTATCTCATCTACTCACAAACAATCTCCAGGCCCATCACAACAACA
AAGTCAACCAATCAGATCTCACCCGACTACAAATCCTAACACAACCATCGCCTCCCCGCA
ACACAATGCAACACATTATCAACAACACTCACCAAACGCAACACGCCCGCCCTCACCGGC
AGCAGTTTCCGACTATGACAGCGACTCCAGTGACAGTGACGACGAATCAATAACCATCCC
ACACCCGTGCCCCGCTGCCTCTGCAACCTCCAAGGGTGTCACCACAACAAACCATGACAC
CACGCCCAAGGGTGTCAGCACCCCCATCCTCCCCGGGCATACAACACGCAGCAGTCGCAA
GACATACAATCACACAGGAAACCATCCTACACCTGCTCCACAACACCAACACCGCCACAC
CACGACGCCGCAGCAACCAGACAGTTTCCACGTGAGGCCCTCTCAGCCATACTCGACACC
GACACTGGAGAACTCCTCGAGTATCGCCACCTCATCAAAACCCAAAATACAGCACCATAT
GGAAAAATGCATATGGCAAAGAACTCGGTCGCCTCGCCCAAGGTATCCCCGCACTGTCAA
AGGCACCAACACTATAGTCTTCATTGCGCATAACGAAATCCCTCCGCAACGTCGTAAGGA
CGCCACCTACGGACGATCGCTGCCAACTACCGACCCGAGAAGGACGACCCTTATCGCATT
CGACTCACAGTTGGCGGTAACAGGATAACTTACCCTGGCGACCGCAGCACACCAACAGCT
GACATGCTCACCACCAAGACTCTCCTCAACAGCGCCATCTCCACAAAAGGAGCACGGTTC
ATGACCATCGACATCAAGGATTTCTACCTCAACACACCAATGGTTCGCCCTGAATACATG
CGACTCAAACTATCCGACATTCCGACCACATCATTAAACTCTACAAACTTGACAAACTTG
TCACTACTGATGGATACGCCTATGTCCTGATCCAAAAGGAATGTACGGTCTCCCACAGGC
GGGCATCATCGCTCAACAACTCCTTGAGATAGGTTGGCCCTCAAAGGCTATGGCAAAGTT
CCATCACACCTGGTTTCTGGAAACACGACTGGCGCCCTATCTCCTTCACTCTATGTGTTG
ACGACTTCGTGTCAAATATGTTGGCATCAAACATGCACAGCACCTTCTACAAACTCTCAA
CGAACACTACGAAACGCCACAAGACTGGAAGGGTGAGCGCTACCTGGCTCACAATCGCAT
GGGACTATACCCTCCAACAAGTACAACTCTCCATGCCAGGATACTGCAAAAAGCCGCCAC
CGCTTTCACCACCCTGTTCCCATCAAACCACAGCATCAACCCTATCCTCATACACCCCGC
ACTTATGGCGCCAAACAACAGTTTGTCGACACTGCGGATGACTCAGCGCTACTCTCCAAC
ACCGACAAAACCTTCGCCCAGGAAGTCATCGGCGCCTTCCTGTACTACGCGACGAAGCTG
TGGACTGCACCATGCTACCTGCACTGGGGTCCCTTGCCACCCAACAATCGGCACCAACAC
AGAATACCATGTCGAAAATACACCAGTTCCTCGACTACGCCATGACACACCCAGACGCCA
TGATAACCTACCGTGCCAGCAACATGATCCTCGCCGCCCACAGCGACGCATCTTATCTAT
CAGAAACAAAAGCACGCAGCCGGGCAGGGGACATTTTCTCCTATCAGAAGACGATCCGCC
CCCCCCGCAACAACGGCGCCATCTTAACCCTTGCACAAATCATCAAACCCGTCATGCCTT
CAGCAGCTGAAGCCGAACTAGGAGCTCTGTACATCAATGCACGGAGACAATACCACAACG
ACACCTTCTCAATGAACTGGGACATCCACAACCTCCAACTCCCATACAAATTGACAACTC
CACAGCCCTTGGAGTGGTCACCAACATCATCCAACCCAAACGCACCAAAGCAATGGACAT
GCTTTTCATTGGCTCCGTTGTCGAGAAAATCAAAACAGTTTCGCACCTATTGGCCAAGCA
GGAACCACTAACCTAGCGGACTATGTCACGAAACATCATCCCGCCATTCATCATCAAGCT
GTTCGCCACATATACCTATCAACACCTACGAAACTTCTCCTCCTACGAAACAAGGCACAC
AACATACTAAAAGTTGCAACCACACTCCCTACCCTTACCCCACACGCTTGTGCCGCTTAA
AAACAATACCAAGACACACCTGATGGGTTCTTTCACTGCAAGGGTGTGCTAATACTAGCC
AAAACCAGCCAAAACACCCATCATGTTCTCCACATACAATCAAGTATGTACCTACAGTAT
GTGAGTAGCACGTAGTACTCTCTCAGGTCCTCAGCCCAAAAGGCCCGTCCCTAAGAGCCA
ACGAAATGCGCGCCAGTACGTGGGACTGTATTGACTACAAAATAGCTCGCATAAATTAGT
TATCACCTAATTAACGACTAACGATGCATCTCGCTCTGCTCAGCATGGAAGGTTCAAAAG
AAATTAAGGGCCACAAACCTATTCAAGAAGGGCCAAACAAGCAGGGCACGGGTGTTTTAA
AAAACCATGTGAATTTTGTGGGGGGCAAAAAGGGGGGGGCCTACATGATGGGCTCTGGGG
CCCCCCCCTTTTTCAAAAACTCCTTTTTTTTCATGGTATGAAGATGATTATGGGAATGTT
CAGGGAGAGGGGCCCCCACTGCCGACGGTTGCGCACATGCTCTATGAATTCCTTCCTCTG
ATTGACGAACACAACGGGGCTCGTCAAAATTCATCGACCCTTGAAAAATGCTGGCTCACA
AAGAACTGTTGGGTTCGGCTTCTTACTATGTTTCTTGGCATGGCAGTCATTGACTTGATT
CGGTGGGATAGAAGGCAGCGTTACGGACATGTCAGGGATCTAGAATACACCTGCTATGAT
AATATGGAGGACGATTTTGTAGATGACTTTGATGTGCGGGCAATGGCTAATCTTATTGGA
AAGCCTTTGACTGATGGCCGTTTGAGGTATTGTACTACAAATCAGCCAAGCTTGTGTGCC
AATTCTTTCCAGGCGGGTTTAAAGAATGTTGTCAGCATTACTGGGCCGGATGGATCAATT
GTTCATCCAAGAGTAGAGGGGAAGGAACGGTCCAAGGTTAGAGTCAGGCCGCAGAGCTGT
TTCATTTGCCTCCTCTACTCTTCGAAGATAGTTAATACACAGTGGAAGTGCCGCAATTGT
GGCATGCCACTATGCCAGCTTGACAGGAGTGATGGCAGCAGCTGGAGGCCTAAGTCATGC
ATTAGGGAGCATCTAAGCTTGGAAGACAACCATATTGGATGCAATATTGTCCCACGTAGC
AGTTTTATCCTACCAGACCACTTGAAGAAGTACAGCATGACACGGCTCCAAGAGCAACAC
CGGGAACAGGAGAGGCAAAGGAAGAGGGCAGAGCGCCAGGATCATGCTGAGCAACAATGA
ACGATTGCAAGTAGAGAGCGTGAAAGGAGGAGGATGGAGGAGGCAAGAGCTGGATGAAGT
CAGACTGCCAGGAGGGCTACAGGTGCAATGCAAAGGAAGAGAACCAGGAGTGAGCCAGTG
TCAGGGAATAGGGTGTTGAGGCCAAGGAAGTAGTGCGTGTTGTTTCTGTTTGCCATGCTA
AAGTGTAGATGAAGTTTTACATGTAGTCACTGCTGGTTTTTTTACTAGTATTTTTGTTAG
TGATAAATTGCTCATAGTTTATTCATAGTCCTGCAGAAAATGACATTGGAATAGGTATGG
TACCGTGCTATGAGTCATAGTTCATAGTCCCCATCACTGACCACTAGCTGCTACGCATTC
TAAGGTCAGCAAATATCAAAAGATACATTTGTGAAGAACACCAAAGCTAGTGACGTTAAC
ATGTAAAAAAATATTAGTATCCACTTCTAGTTACCAAAGTAACTGGAATTGTATCGTAGA
GGCATCATTTTTATGATGAGAGTGTTAGGGCAGTTCGTTGTGGTGAGTTTTGCATGTTTC
ATGACATAACTCGCGAACCGGAAGGAGTTAGACGGAGCAATACAGACATAATAATATTAC
CAGCAGCCGCTGCAAGATTTTTTGCAGCGAAACAGATTGCGATTTGTAGAGACAGAGGAA
GACGTACATTAAAATAAAGTGGCTTGTAGTACAAGTGTATTCCAAAATGGGCGGGAGCGC
CTACTACGCAAGGCACGCGCAAGCCTCCCGTGCCCTTTTAGTTTGTGAAATCATTTTCTT
GTTACACACTCTTTTGTGACACGATAACATTCCCTTCAAGTTTTAAAGAACACTTGTTTA
AAATTTTTCGTCTCTACGTCTTAAAATGATTTGTGACTAATGTTCCCTTCAAGTTTACAG
AAACATTGTTGAAAATAATGTCAGACGTTACACACAAAGATATAATTTTAAAGGTAGGCA
TATATTAAAACACTAAGACTACCCATGTAAGTCCAAGTGAAAAATGAATTATTTACAGGT
AAGTTGACATCAACTTCATGGTCAGTACCTGTTTTGGCAAAAAGCAAAAAAACTGTCTCA
CTGAAGAAGAAGAAGAAGAAGAAGAAGAAGAAGAAGAAGAAGAAGAAGAAGAAGAAGGAG
AAGAAGGAGAAGAAGGAGAAGAAGGAGAAGAAGGAGAAGAAGGAGAAGAAGGAGAAGAAG
GAGAAGAAGGAGAAGAAGGAGAAGAAGGAGAAGAAGGAGAAGAAGGAGAAGAAGGAGAAG
AAGGAGAAGAAGGAGAAGAAGGAGAAGAAGGAGAAGAAGGAGAAGAAGGAGAAGAAGGAG
AAGGAGAAGGAGAAGGAGAAGAAGAAGGAGAAAACGGCTCAGTTTCCAACACAACTAAGA
TTTTAAAAAAAATCTTGATTGTTGTGACATAGTTGACTAAGGCTATCACTTTGTAATAGT
TGATGGCTCTGAAGAGGAAGTTAAGTGCGTGAAAAAGACATTTTTTATTGCGGTCGGAGT
CGAGGCCTTAGAATGTGTGGGTCTTAGAATGCGCAGTTTACGGTAGATAAAAAGGTCCTT
GCGAAAAAATTTCATCTCTCTAGACATTTTCATTTTTATTAGACCTTTAAGTTTAATTTC
ATTTAATTGTTTTTATCTTAGACGTTTTCTACAAATAGTAGGTAAATCGTGGTAGTTATG
AGGGTAGCGCCCGAATTAGAGGAAAAAAATAATATGCAAAACGGAATGCCAGGCCAAAAA
GCCTCTCACGACATAAATTGACCAGGTGTCGGGATTGGTATTTTATATTCTCAAAAAAAG
TTAATCACGCACGTGTCACTTTGGAATGACTCGCGATACAATACCACCGTTCCGAGGCAA
TAGATTGATGGTGACGAAGTGGAAACAATTTATTTTGGTTTACGACTACAAAAACAAGAG
GGAATATGCGACTGACGCCCGGACATCACCAACGATGGAGTTAAACTTCGCTTCGGAGAC
TAGATATATCGTGTCTTCGACTGTTTTTCATGTCTGCGGACAAAATATTTCATCGGTGCG
ATTTCCTTAGGATTTCCTTTCATTTTGATCGGTCTGTGTCATATTTACAAACAAGAACCC
ACAGTCAAGCGTAGGTCTCAGTCCATTCTGGTCAAGAATGATTTATCGTTTCCTCCTTTC
ATGCATCTTCGCGACTAGCTCGATTTCTGCTGCGGCGGCCGGCTCTGTTGGTGAGATTGT
CTTTGGTTCATTTTTCGATTGATATCGAAGTGAGCATGAAAAGGATGTATTTTTATCATT
CATCTCTCGAACGACTGAACGGACAGACATTGGCAACCCAAGCCCTCCTGGGGGGTCCAT
TGAGGTTTCGCCTGGAAGTTGGAGCATTAATGGTTCTGGGTATGATATCTGGGTGAGTTA
TGAGCCGTTACGCATCCCTAATCCCGAAGGATTATGTGTGTTGATTGCTCTATTTTCGCT
TCTCGCAGGGCGGGTCCGACAGCTTCCACTTTTATAACTTTGAGCGCACCTCTGATGTGA
CCGTCACTGCTTTCGTCGAAAGCTGGATAACGTCCCATAGTTGGGCCAAGGGTGGTGTCA
TGATCCGTGAATCCCTCGCTGCCAATTCAGCTCATGCGATGTTGGTTTCTACAGGGGCTA
GTGGCGTCTCCCATCAGTGGCGCCAAAGCACCGGTGGTAGCTCGCGCGATGTTACCACCT
ACCCCGGCACCAAAAAGGTTTGGCTTCGGATGGTCAAGGAAGGATCCAAGATCACGAGTT
ACATGAAGTTGGATTATGAACGTGATTTTGAGCAGTTTTACGTGCAGGATATCCCTTTCA
CGAGCAGTTCGTTCTTTGTCGGTATTGCTGTTACTTCGCATCTTCAGGGGTCTCTTGCCA
ACTTGGTCGTCAGAAACTTCGAGATTCAAAATCAAGTTTGGGTTCCTATTCCCCAGCAAT
CACTTGGTGAGTACTACCCAAACGGCGTTATACTAAATTTGTGATGTTGCGGTAATTTAA
TTGCTCGTTTAATTGTGTTCCTTTTTTGTAATGTCGTATCACAAAGACATTGGCAAGCCG
AATCCAGCAGGAAGTGCAATCGAAACTGCACCAGGGAACTGGACAGTGACCGGTGCAGGC
TCTGACATCTGGGTGAGCTGAACCATTTTACCTTTGCCCTTTTCGTCATTTTCATCATGG
TAGTAATAAATTTGATCATGATGTTCTGTTATTCGCAGGGATCTCAAGATAGCTTCCATT
TTGTGCAATTTAATCGGACGACGGATGTTACGATCACTGCCTTCGTCAAAAGCTGGGTTA
CGAGCTATGATTGGGCAAAAGGAGGAATCATGATCCGCGATACTCTTGATGCGAATTCTG
CTAACGCAATGGCGTATTCTTCGGGTCACAGTCGCGTTGTTATGCAGTATCGTTCAAACG
CCGGTGCTTCTTCTAGTGGTATGGACAAAAACATCGGCACCAAACGAGTATGGCTGCGTT
TGGTAAAGGAAGGGAATAAAATTACAAGTTACTACAAGAACGAATTTGATTTGGTCTACC
AGAAACTCGGGACTTATAACATTGTGTTCACCCGCGATTGGTATTATGTTGGAATCGCAG
TCTGCTCGCACATTCAGGGAACTCTCTCAACTCTTGAGGTTAGCGACTTTGAGATATCAG
ACGAGATTTTTACTTTGCCAGCAAGAGATATCGGGGACACTGGTCGTGAGATTTTTGCGC
AGAAACTCAATGCTGAGGTTTGGTCCATCAAAGGTGCTGGTTGGGACATTGGTGTAAGTA
TAATCTTGACTTTACCTTTGCTTGTAATTAAACTGCACTTATCATGTCTCATGTTGTATT
TGATGTTCACAGGGCACTGCCGATAGCTTTGCATTCAACAACTACAAGCAAAATGGAGAA
AACCTCACGGCTACTGTTTACCTTAACAAGTTGAATCAACGCAATCTCAACAGCAAGGGT
GGTATCATGCTCCGTGCATCACATTCACCCGACGCACCTCATGTAAGCCTCCTTGCAGCC
AAAAACGGAATCACCATGTTCTACCGCAAAAATGCAGGTGGCGGTACAAGCAGCAAAAAC
GTAGGTGTCTGGTCTGAGAACATGGACCTCAAGCTTGAAAAGTTGAGGAATACAGTTGCT
TGTCTTTATAAGCACAAGAGCTCTGCAGACTGGTTCTACCTTGACAGTGTCGCGATTGAT
GTTGGAGAAGACTTTTATGTAGGTCATGCCGTGACATCAGCCGAGTATGGCCAGGAAGCA
ACCTTGCTTGCGGGGAACATTTACGTAAATGACAAGGCTATTGCCTAAAAACCACGCAAT
ATGAGGACCCACGAGTTTTCGAACATTAGTTCTTTAGGTATTATTTATTAAAATCAATAA
ATGAGGGATTTTTCTTTTGAAACCTTCATATGGGATCCCTGTTCGTATTACAATGGAAGA
TGAGGCAAATACTTCTCTCTCGTTTTAGAAGGAGACAAACACTGAAAAGGGAAGAAAAAT
TTGGTGACATCACATAGGTGACCAAGAGAACGTGTGCAAAAATGATGCTCATCTGCAAGA
ATTATATTGCCTAAATCTTACTTAGAATACTAACAAAAAATTAATGCATGCCTTAGGCCA
AGAATCTGCCATATGTAGGCTGTGACTTTGTAAGCCCAAACCAGAACCAGCAATAGAAAA
TAGCACCATCTGTATGCTTATTGGCCTGTTCCTTAGTTTCACATGTCCACTGTGTCCGCA
TCCAAAGATCCAAAAATTATTACAAAAGACACCGCCTAGGACATGACCTGGACATCTCCT
GTTTTTAGTGTTTTCAGACGAGCACACAGGGCATTAAATTTTGGACACATATGACATGAC
AGGACGTGAGAGGACATGGTGTGTTTACTTCATTTAAGGGTCCTTTTTGATACTTTCAGG
TGAACTATACCAAGAGTGGCGGCTGTTGCATGCATGTTACATTCATTTAAGTGAATCCAT
AAAGCTTGCAGTACAAAAATACTTAAGATACCTTGGTATGTACCTAGATACTGATATGTA
ATGTACGTGAGTCAAAACTTCTGAAGATACTGGGCGGACATGGGACTCAACACTGATGTA
TGTCCTCTTGTCCACAAAAAGCCTGTGTCCTGGAGAAATTAAGGACATAGGACACGTCCA
GGACATGTCCAGTACACGTGAAACTAAGGCCTGTTGGGGTGCTAATTTTGCCTGTGCGGC
CACCCCAATTAGTCAACAGATCAAATTTTATGTTACGAAATCCCACTGGGCTTGTACCAA
ATGAGCCAACAGAGCGCTCCTTTCGTCAATTCCGAAGATGCCCCAATCGAACAGCGGAAC
AGGATTTCCCACCATATTTTGTCTCTATGCAGTGAGGTTCTGGTATGTATGAGCACCAGT
TTGAAGAATACACAAATCTGAGTTGAAGTAAAAGTAAAAATTCTCTACGATCGTTCTTTT
CCTGTTGCTTAATCACAATATATTTATTTATTCCGTTGTAAGTACCAAAATGGCCGGCAC
AAGAAAAAAGACAAAGTCAGAACAGGATTACAGTTAGAGACGAGTACCTTGTTTTCTGTC
ATGATTTCTGGTTTGGACTTACAAAGTCACAGCCTTAGTATCTCTTGGTACTGCACAAAA
ACTCCCAACCAAGGAATCATAAATCATCCTAAGCTCCCAAGTGAGGAGGAATCCTTACAA
GGACAAGGACCGATATCTTTGGATCTCTGCAACAGGACACCACTTTAGTGAACACCCTCA
AGAGAAGGGTATAAACATACCAGCAGGACTACTTAGAACCTGCATAAAATCCATGTTTTT
CCTTTTAGGATGAGAGGGATTGGACTGCCTTTCCATCCCCATTTGTCGATTGTAATCAAG
AAACCAAGAAGTATACCTCATTTACATACAGCACTATTATTTGATGTTTCACCTCCCGAT
GGCATAGGTAACTATCTATAGATAACTGCTTCTCCCATATTCTTGTGTGAAAAGATCCCA
CCACTCAGCTTCATTGAAAGAAATGACGGTACTCTGAATTAGGGTTTCACCTGAAGGAAG
ACTTGTGGGACTTTTTGTTGTCCTCAGATTTCTCATTGAAATGGAAATGCCAATGCAAAC
TTTCTGGGAAAATTGAGAAACTTGAAAAGGCTAACAAGACACTCCAAGGTGCCCAGAAGA
CATATAAGTGCCATCACAAAAGCGATAGTGGACACTCCGACTCTTCCTGCAGAGTTCAGT
GGCATATTACTGTGGAGTATATGTCAGAAAATAAGAATCACAAAAGTAAAGGGGAAATTG
CCCACATATATTAGTATTCAATGCTAAAAGTATGACAGATCAAAAAATCTAAACTAAAAC
TCAAAAAAATCATTTTTGAATTATTGAATTGTTTATGATACCATCCTGGGCAAGATGAAC
ACAATCTTGGAGCAAGAATAAAAATAATAAATAGAGTGAGATGATATCCAAATGGTTCGA
CTTGGAATGTCACATTCATTCCTTTCTCAAGAAAGAAGGAAGAGTCACCATTCAGCAACT
GAAAATCCACCTCCATAGAGATATCAACATTTTGTTTGAAGTTGCTCCATTTAAGATCCA
CTTAGATAGTGGATCTGGTGGTGACTTGTGTTCAATGGAAAGGAACATAAATGCATCTCG
CCTACTGCACTATGCAACTACTTGGTACACATCAAATGGGATCTTGCTCACTAAAAGAAG
GAGTAACTAAACATGAAAATTTTGATTAGTCAGGCTGAAAGGAATATCTGTAACACCAGA
CATTGTGTAGTATGTTAACAAAAAATGACTAAGCTGATGTGTATGACTGCATTCTTGGGT
GTAATACAATGAAAGGGAAATGTTTTAGATTTTCAAACAAAGAGGTCAATGAGAGACACT
AACAGTCTGACCAAATCCAAAATGGAGAAGGCCTGGACTGTAAATAATGACATGATGTGT
AACCCAACAAGTAGTTTGCCTGATATCAAATATGAAGTGACCAACCTCAAATCAGTTGTT
AGCTTAAATTGTACTCACATAAGTATCCAAGATCAAAAAAGTTACTAGAGTAACTCACAC
AATCTGAGGAACTTTTTGATGGGACACTAGGTGATTTAAATACTGAACCCATCTCCCCGG
AGTTCAAGGAATGCGCTCAGCCATAGCATGACAGACCTTCCAGTACCAAGATTACACCAA
GTGACCACAATTAAAGAATTGAAAAAGCTCTGTGATGTGGGAGTATTAGAGTTTTCTACA
GAAGAGGTGGCATCACCATGATGCTCGTAATCAAACTGTTGTTCTATTTTATGAGCTCTT
AGTTGATGTATGTCTTCTGTTGCGCAAAATGAATGGCTCTTGGAGCCTACTCTACGTACG
TAGAGGGATAGGTATGTTAATTTAATCATCATACCCTTGCAAGAGTGCATGTTTTGTGAC
AGTTTAAACTGCTGTGGTGGCATGCCTTGCCCGTAGTTGGAGGTCTGGGCGCAGCATTTT
GACGACGGTGTATGGCGTGATGAATTCTTGGCGAACATTTTGGTGGTGGGTGGCGGGGTG
ATGTTTGCTCCAGTAATCAGTGTAGTTGAGCTTTCCAGGTCACCAGTAGATGCGAAACTA
TTCTTGACACTCATGGTCACGCAGCCAGTGGAGACGCATGTCCATGGCTTTTGTGCGTTT
GGGTTGGACCTTGCCATTGATGACACCTTCGGCCTGTTACTGGTTGCCGGTGTACTAGTT
CTTCGAGAATGATGTGGAGGTAGACAGCTTTACGCGGTGATGTAGAGTGCGCCTAGTTCG
GCTTCGGTGGCAGAAGCCATAACGTGTTTGATGATGTGGGCAATGTTGAGGATGGCTCCA
TTATTGGGTGGAACTACGGCGTTGTTAGAAAGGAAAAAGTGGCCGTCAGCCCGGCTGTGT
GTATTGGGCTCAGAGAGGTAGCTGGCATTGCTGTGAACCCCTAAGATCATTTCGCTGGCA
TTGTACGTGAGGACGGCTTCCTCTTGGGAGGCAAGGTAGTCAAGGAGTTGGCATGTCTGT
TTCCTGTTTCATGGTGTCCTCTGTTGGTTGTGCGGACTAGGAGGCAATGGCGCTGACGGG
GCAAAGAAGTGTGGGGTCGACCGCTTGCCCAAGAAACAGAAATTTACCACAGACTTGTTG
GATGAAACGTTTCTCGGGTTTGTTGAGTGGAGGTGGTGTGGACGGTAGTTTGGCGTACTG
TTTCGTAGCGCCATATTTTATGGGCGTGCTGGGAAAAGGTGCATGTTATGGGGTGGCAGG
TTTGGGGTGGTGGAATTGCTTGAGGGCTTTTGCCACATGACACGGCATGGAGAGATGCAC
CTGTCGTTTGGCGCAGTCCCAATCAAGTGTGATGCCAATGTACCGGATACCTGTCCAATC
AGCGGTGACCATGTAGTGCTCTTGAACAATGGCAAGGAGGTGATTTGTGTGTTCGCGGCC
GGTGTACTTGATGCCAAAATTGTCAACCACAAGGGAAAACTGAATGGGACGTTGTTTGTG
GCACCAGAGGCCGGGGACAAGTTTGCTTTGAACATACCCATGCGTGTTGAGCCATTTTTC
AAGTAGTTCAGCCAGGAGGCCTGCTTGTGGGAGACCATACATGCCGAGCTGTATGAGAAT
GTACATGGAGCCGTCCGGGTCAGCCAAGCTGGTGAGGTTGTACTCCCGTATGATCTCCTC
CGAGAGGTCGCGGAGTTTGACTCGGAGGTATTCCGGACATTTCAAGGGAGTCATGAGATA
AAAATTTGATATGTCCAACGTCATGAACGGGGTGCCAGTTGTGGATATGATGCTGTTGAA
CAGGATTTTGGCAGTGATCATTTCAGTGGTGGGCGTGGCCACTTCGCCGGGATAGTTGAT
GCGGTCCCCGCCGACTGTAAAGCGAGTGCAATTTTGCTCCTGTTTTTCAGGTTGTACCGT
GCATACAAACTGGCCGTAGGTGCTGTCCTTACGGTGTTCGACGGGGATGTTGGATTTTGC
AATAAACCGTATGGTGTTGGTGCCCTTGATGCGACTGCCCACACCTTGGGCAAGGCGTCC
AAATTCATTTGCTGAGGAGAGGGTCCATTTGTCGCACAGGGTGGGATGTTGGATGAGTTG
ACAATAGTTGAGCATCTTACCAGTGGATTTGTCCATAACTGCGAGGGCTTTGTGGACTTC
GTTGACCATCCGCATGAACCAATTGGAGCGCGTGGGGGGAGGTCGCGGTGTGGGTTTTGG
GATTCGAGAGACCCGGGATCTGGTGCAGCGGGCCGGCGGTGCGGTAGATGTTGCCCTGGC
AGCTGTTTGTGAACGTGTGTTACGTGCTGGCCCATCGGTGGGAGGAGTGGTGTTTGTGGA
CCGGGTCCTTCACCATCTTATGCTGTATTGGGTGGGCGTGGGGAGAGTGGTGGGTGGTCC
CGGGACTGGCGTTGGCGCCATGGAGTGGGTTATGCACATGCACGGATCTGGGGCTGCCCC
CAGGTGCTTGTCCACCCTTGGAAGTGGTTGCATGCGTGGAAGTGCTGGCGGCGGTGTCGT
AGGAGCCGGGGAATTGGTGTGAGGAGAAGCGCGCAGGAGAGTGGATAATTCGTGAAGGGC
AGTTTTTGCTGGGTGGGATCCCATGCCACATATGGTGTGGGTGAGATCGGCAATTGCTGC
CATGAGTTTGTCTTACGGTGAAAGGGAGGGGTTTGTGATGTGCTTGTGTTGGAAGTGGAC
GGTGTTGCTGAGTCGCTCGCTGTTGGTGGATTTGACATGGCAGCGATGGGTGCGGTAGTG
ATGGGGTGAGGTGCTGATGTACCAGCCATCCACCAAGTGGAAGGCCCAGGTGCCATGTTG
ATCCGTCTTCTCATGGATTTGCACATTGCAACCCAATGGAGCAAGGGGCATTTTGTTGTA
GTCAAAGGGTCCACAGAGATGGGCATATGCGGAGGTGGTGGGAGTTGCATTCGATTGGCG
TAGGAGGTTTAAGGTGATTTTGGTCTGTGGGAGGAGGTTGTCCCATAGTTGGAGAGGGAA
GTCGTTGGCGACACCCGCTAAGGTACTGAGGAAGTGGCTTTGAAGTTGCGGATTGCTACT
TCCGCCGCATTGCGCCGGTGGCAACCTAGTGGTGCCGGTTTGTACTGCATGCGGTATTTG
TCGCGGATGAGGTCTTTCATGGCCTGGGAGATCTCGTTGCCTAAGATGTGTTTGCGTGGT
TGGATGCCGGCACGGTGGAGACGGCTCATGAGGGTAGTGTAGGCGCGAGTGAGCTCGGCA
TCTTTTCGGTTCTTGATGGGTTCAATGAGTATGGTGCTGCTATCGATTTTGACCATGATC
ATGATGTATTGGTGACCGGTCTGGGAGCGGGTGGGGAATTTGCTTGTTTGGTCGGTGAAG
ATGGTCTCTCTGGTGTTGTACACCTTGGTAGATGCCGCGTTCTTTGCGGCCCCAGAGTTG
GTTTGTGAGTAGTTCCTCGAAGGGTTGCTTCCGTTTGGTGGAGCGAACATTTTTGTGGGT
CTGGTTGAGGTGCCCCTTGGGTGTTTTGCTGGTTTCAGGGTAGTATTTGAGTACGTTTGT
GGCCGTGAGCAGCAGCCATCTATGGAAGTTGCCGGCCTTGATGGCCTTGATCCAGGTGGA
CTTGACGGGGTAGCCGCATATGGCATGTAACTATTTGATGGCCTGTTCGGTAGAAGGTAG
GTCATAGACACTGTTGGCGTTGTGGAGGGCAGCTTGGGCATGCTTGCTAGGATGGCGGGG
CTGCCATTGTCCGTGTGTTTGGACGATTGGAATGCGATAGCATCCGTGGGCATCGCGCAC
TCCAATGAGTATGGGCGCTCCTTGACAGGTGATGAGGACGTCTTTTTCTGCATGAACAGT
CACGCCGTCCCGCGTAAAGATGGATACTGTCTTGTCATCTGAGGTTTTGCCAACACTCAT
GAGCGAATGAGGGAAGTCGTTGAAGGAGTCAGCTTGTGTTGCTTGTGGAGAGAGTGCTGG
GAAGGGTAACCAAGTTACATGGGCACCATGACTGGTGCTGCCTTTAGCGACACTGACACA
TTTGGTGGAGGGTTTCAATATTGGGAGGCCGGCTGCGTGGCAGTCGGCCTCACTGAGGTA
GTGTCCATCAGTCCCTGAGTCGTAAGTGATAATGGGAATGTCGTCATGGTGGAAGAAGCG
TAGTTGGTTGAGAGTGTGAAACTGCACATGCTTGGTGGCCTGCAGGTATCGTTGGGTGTT
GTGTTTGATGGTCGCTGCCAGGGCCACAGTTAGGTTGGTGCTGCGGCGGATGATAGAGGG
TGTCCAGCAGGTCTTGGTCATGTGTGCCAGGTTGATGGCGCTGCGTTTGTTGCAGAGTGT
GTTGGTCTTGGTGGCTGTGGTGCGGAGGTCCTCAGCCCAGGTGATATGGTGGTCAAGGAT
TGCATCGTCAACGGCGGCACGGTCTTGCTTGCATTGGCGTTCGAGGAAGCGGCGTAGTGC
TTTGCACTTGAAGGTGCTGCCGTGCTGGGTGGGGAGTGTGGTGATGGTAGTGCGGAGGTG
TGTGTCAGGAGGGTCTGCGGCAAAGGCTGGGAGAATGGAGTAAGCGTTGCTCAAAGTAAC
ATAAAAAGGTGTTTTGTTGCAATTATGTACTCGTGTAGCATATTTTGACTTTTTAACTGT
TATCCATCTGTCTACCATATTCGCCGACCCACCCCATCAATCGGTGTCACCCTCGGAGCC
GCTCGAGTCTGTTGGAAGCCTCCTAATTCCACAGTGAATTTGTGGCGAGGTTTGTACCTC
AACTCCATCTCTTCGCAAATGCCCTTGGGGCGGTAACCGCAGTACTTCTTGTTCCAAAAG
CAGTTGTCGTGCCAGATGTTGCGATGCTGGCAATACCGTTTGAACTTTTTGCAGTGTGTG
CAGGGGTTGTCCCGATAGTCCTGATGGGTGTTGTTGCATGACTTCGAACAACGGCGAGTT
CCCTTTGGTGTGGGTGTGGAGTCGCGACGTTTACGGCGTCGGCTGGCCTCAGCGGAGGTG
TCGCTGTCTGACTGCACCGCTGCTGCAGATTCATCGGGGTCATTGACCTCACCGAAGGTG
TGCTCCTGGAGGAGTTTGGTGAGGTAGGAGGCCTGGTCTGACACAGCGTTTGCGCTGCCT
GGGTGTCGGGCGGATGCTGCATTGAGTTTGCGGATGGCGCCGGCACCCGCACATTCAACG
ATGATGGCCTGGATGCTGGCGACGGTACAGGTGTGGTTGTATGCATCTGATGGCTTGAAT
GGCGGGACGCGGGACGAAATTCGTGTCCATAGTCCTCGCTGGCTGCAAGTTTGATGTTGG
CCAGTAGAATGATGGCGAGCTGTGTGTCGTCCACGGTGATGCCGTAGGAGTGAATGCGGG
CAAGTTTGGCCCGAAGGAGCTCCATATTCGAACTTACCTTGCATTGGAAGTCGAACTTGA
AGGTGAGTATGGCGGTGAGAAGGCCAATGATGTCGGCTGTGTCCGGTCGGTCGGAGCCTT
GGATGGCTGCATCGACGAGTTTGTGGAGTTCTTAGTCGTTGATGCTTTTGAGATCGGTGT
TGTCGGCAGAGCAGAGGATGGCGTTGGTGATGTCGCTGCCAACCGGCAGGACAATGGCTT
TGGTGGCTCCTTCTTTGCCCTGATGATGGCCTGGTTTGTTTGGTTGGTGCGGTCCGCCTC
GTCCTGTGCATCCGCACGAGTGGTGATGGATGGTAGCGCAGTGACGGTGGCCATGCTGGC
TTCCTGCGCTGCCGCTTGAGATGCAGCTAGCACGGAAGTGACGGTGGCAACATCCATGGA
TTTGATGGTGGAGAGGAGGCTGGTTGGCATGGCCGTGCTGATGATGAGGAGTTGGGCCAT
TCCGTTGCCTGGACCGGCCGGGTTAAATGTGCTCTTGAGAACACGAGCGACAGCAGTGAA
GAACGTGGTGATGTCTTCATGGTTATACTGCCTGTTCGTGTTTTTTGGGAGGACGAGCTT
GGCAATGCTGTCCTGGACATGCTCATGCGTAGTTGCTCATGCGGTGAAGCATGCGGCGGC
CATGCTAAGTATGGTGGCGACGATGTTTGCAAGTCAGGTGGATTGTTGTGTGGGCGGCAA
TGAGATTGTTGTGCTGGAAGAAATAGAACAACTACAGAAGAGGTGGCATCGCCATGATGC
TTATAATCAAACTGTTGTTCTATTTTATGAGCTCTTGGTTGATGTACGTCTTCTGTTGCG
CAAAATGAATGGCTCTTGGAGCCTACTCTACGTACGTAGAGGGATACGTATGTTAATATG
TAATCATCATTTTCACCCACAACAGAATGGGGGTCACCCCCATTTATAATACCAAAGAAA
GATAAAACTGTATGTTGTGTAGCTGATAACTTATTTTAGGGAGGTAAGTAAATGAATACA
TAGGAAGCCATTTTCATTACCCCAAATAAGTACAGTTTTGCAAGAGTTAGAATAGGGGGT
GCATTCGTGTGTGCACTACACTAAGTATTTTTTAAATATGTGTATGGCAAATTTTTTCAT
TTGACTCCATCTTTGCTATCACCCACTTTTGCCTGTCAGATCCCTCACCTCATTTCTCCC
TTGCCGTAAAAATCAAATCGTCCACCGCCAAAATTCAATATTTGGTTCTCAAATGCTCAA
CCCCTTACAAAAATGTGCAATGCAGTTGCACAGGGGCACCATTAGTAAAGGCAACTTCAT
CGCCTGTTTTTAAATCTGCCCCTGCTGCACTGCAAACTCAGAATCACGTAACACATAAAC
ATGCTGTTGATCATGGCAAGAACAGCGATCAACAACCTGGTTCAAAAGAACTACCCCAAC
ATCATGATTTCAATGATTCTTGTGTTTGCCCACCCCTTGCCACTGTCAAGGCAATGTGCC
CTGGCCCTCCAATTGCCCAGCAACCACTTTGTTAAAAATCACTTTCACCCAAACTCTTGA
AGTGCATAAATTTTGCAATTCCCATACACCGGGAAGAAAAGCAGGGCCACTTTTTGCCCT
GCCAACTCAGGTCTCTCACGTCTTCCACCTGCAATAATGGTAAGAGGCAGGGTGTAATAC
TAGTGGGTCAAATTTTTTTTTTTGATTTTTGCCACTTTTCACACAAAAGTAACAAAAAAT
ACTCGTCTTTTGGTGCTATCTTTCCCAATGTAGATTCTAAGATGCAACAATCAACTCAAA
GAGATGGGGAAATTGAGGAATTCAAGATAGAACCTGTAGAATGAATGTGCATGGATAATT
TCCATAGGTCTGTTCCACCCAAGAAGGTAGGATCCAAAAGATGGGGGGCAACATGCTGGG
AGTTGTTTCAATACGCACGGCCCCATCCCATGAAAAACCCCTAACCAACCTTCAACTTTA
TTAAGATAAGAGAATGTATTTTCTTTTTTGACAAAGATCTTGACAAGCAGCTATCATTAG
AGAATGCAATACAATTTTCAATACAGTAAGGAAAGATTTTAATGAAAACTGTTTTTTCTC
CTAAACAATCCTCATGTTGCAATGAAATAAATTAGAATGTGATTAATTTCTTTCAACGAA
AATAAATTTCCTTCTATACTAACTAGTCATTTTACTGAATTGAGATCATTATTGACAAAA
TTGTCGACATATTACTGCTGTGAGTGATGAATTTGCTTGCAATGTGAAGAGTGCACTACA
CCAAGAGTTCTAGATGCTTTCCCATAACAAAACAAATAATGACAGGAAACAAAGCAAACA
GATCATTGACTGAGATGAGAGAAAGTGGAGATGATGGGGTGATGAAAAGAAAATTCAAGT
GGATTATTTTGTTATTGTCAAATATTAGCAACAAAAATGGTCTTCACAGAAAGGGGGAGA
CTAAAAAATGCTCTTTGGAGAAGACACAAAAGGCAACAATCAACCTTAGGAAATAACACA
ACAATACCCTTGTTTATTATGTGTTGTACTCTTGGTTCAAAGTCATAGTATTCAAGCATG
CAACTCGTTGTTCTTTAACAGGGGAAGCTCTCAACTCTCTGAAATTCTGCAAGCAACAAT
AAACAACACCATGCAACCAAGAAGAACATAATTTAAATGATTACAATTCAAAGAGCAATA
TTCTTGAATTCCCAGTCAATGAGGGACGACACTATGTATATATCAGTTTCTTCCTCCTCA
TTGAGTTGTTAACATTAGCTAGCCCATAATTTTCCAGCAACAATGGCTTGTAATAATGCA
CTTTATTATGTGACTTTCTTGCACATCATTTGCACATTATGTAGACTAAAATTGCATCGT
AAGCTATGCGGCATTATGGTAGATGGCCCTAGAAGTTATCGATTACTTGTGAATAGTTTA
AGAGTAAAAGTAATGGCAGCGGCAATTAAGGTACTGTCGGTTTTGTGTTTTTGATATCAT
TTTTTTTAGAATATAGTATTAAGGGAACAACACCAAAAAATGACCCAATGCAGACTTGTA
TTTCATACTTGTGGTTCAATATTTTATTGCCAAGTGCAACTATTCCTCAGTAATGAACAC
AACATGAATAACATTACACTTGTGAAAAATAGTCAGCTGCTGTGTGTGGAGTACTTAAAT
GATATGTGGGATTGAAGATAGGCTATGCGGAGAATGTCGCAGTCAGACATGTCTTCAAGG
GGGTACCAAAGACATTTCTTCCTGACATTTCTTGCAACATGCCCAACATGTCACCATATG
TCACTGCAACACATCACGAAGAAATTCCTTGAGCGAGGTTTGCAAAGACAATATGTCAAG
ACATCGGCGACCTCACCGGGGTAGTTGATCTTATCGCCGCCCACGATGAGACGTGTGGCG
GTTGGGTTCTTTCTTTTCTGGTTGTATAGTGCACACAAATTGACCATATGTGACGTCTTT
CATGTGATCCTTGGGAATGTCTCGTTTGCGGATGAAGCAGATGGTGTTGGTGCCTTTTAC
CCTGCCGCCAACGCCGCTTGCTAGTGCTAATACTAGCCAAAACCAGCCAAAACACCCATC
ATGTTCTCCACATACAATCAAGTATGTACCTACAGTATGTGAGTAGCACGTAAGTACTCT
CTCAGGTCCTCAGCCCAAAAGGCCCGCCCTAAGAGCCAACGAAATGCGTCGTCAGTACGT
GGGACTGTATTGACTACAAAATAGCTCGCATAAATTAGTTATCACCTAATTAACGACGAA
CGATGCATCTCGCTCTGCTCAGCAGTGATAACTAACGTTTTTTCACCAATTAAAAACTTA
CCCACTCGACGCTCGACCAACTCGCTTTTCTCCAATTAAAACCTCACCACTCGACAATCA
ACCAACTCGCTTGCAACACAAACATGTCGCCACCCACAGCCAACGAGCAGCCGTCCGCGA
AGCCGTCCGGGTCGATCATCGCACCCATGCCGATCGACAAAATCGTGGGCCAACCGTCGA
ATTCCACCGTGAACGTGCTCAAACAACAACTCGCCAAGATCGCCGCAGCCGCCAAAACAA
CCAGCTGGGGTGGGCGACACGGCCACCTCGCCTCGCCCTCAACGACGCCGAGTACCAGAC
GGTCACCAACGCCCCCACGCCACCACGACACGCCTCGCCCTACCTCCCATCGCCCCAGCC
AACCTCGCGAACAACACAACTCTCACCCACAGAACTCGCATCATGGCCGACCACAACCTT
GAATGCCAAGAGTTTTGGAAACAGGAGAGTGTCGACGCCATCATCGCCGACAAGATAGTA
CGCGGAAGCCGCCGATGCCGCGCACGCCGAAGAACTCGACGACGACTACATCGGCTACGG
GCCCAGACCACCAAGACTATCCTTGAGCATCTTCGAACTGAATGGTGTGTGGTCACCACT
CTGAAAAGAAGCAGGCATCCGCTGCTTTCCATGTCCAATGGGATCTCACATCCCACATCA
CTAAGTTCGCCCGGGAACTTGACAAGCAACAGAAGCTCTGCCGAGACATCGGCGCACCCG
CCCGGATGCCACCAAGGTCCAGTACTACGTGGAAGGCATGTACTCGCCAGACATGTTCGA
CGACAAGGAAATGCAGGCATGGGAACTCAAACCCTCCGCAGACAAAACGTGGGACTCCGC
CAAAACTCACTTCGCCACCCTGTACAAGAGCAAGGAAAAGTTCAATGCCGAACGCATAGC
TCGCGACCGGCGGGTACGACAGCGCCAACACATTCATCAACACCGGCAGCATTGGCTCTA
CCTCACTTGGAACCCTGTCCCCAAACGACCACCAAACCATACTCGAGTACACCAACAGTC
TCGAAACTGCACTTGAACACACTCAAGAGCATGCCGCCGCCTCACTACGACACAGGACCA
CCGCCTCAAGCAACTTGAAACCCAACAACAAGAGCTCCTTTCCCAGACCACCAAATTCAT
GGCGCTCCTCACAGCCCAACAAAGCATCCCCACACCAGGCACCACCACTGGCGGCCAACA
ACGCACAGCACGCCGCAACACCCGAGCACAACCGCCAAGAGTCCCCGCTACTGCAACTCG
TGCAAGAAAAGTAATGTCTACCATGAAGACGACGCCTGTTTTGCCCTTGAAAAGAACAAG
GACAAACGTCCTCAGTGGTACCTGGCCAAGATGTAGGATACTGTGGAGCCTAGTTTTAAT
TGTATTTTAAACAATGTGACTTCCACACATAGGTTCGAAACACTAAACTACTGGACTCCA
CTAGCCGCATCTTCACACGACACACGCCGTGTCCGCTTCACCCTTCCTCCACACCACCGC
ACGACCAACAGCAAGCAATGGCGCTTGGCATGCACTAACAAACCCTCTCACACAATTCAC
CCACTCAAACTCACAGGCACTATCAACATCCACAACACAGCAACCCACATGTCACCCCGC
ACCATCAAGGAAGGTATCAACAACGGTTCCATCCCATCAGCAGTCAGCGACACTGGCGCC
ACCTCCACAGCAGGCACCCTACATGACCCATTCATCCACTCTAAGACCCGCTCCACCAAA
ATATTTATGTTACCGACAGGAACCACCACCGCAGCCACAATCCAAGCACAGCTCCTCCTC
AATGTACGTCCGCCCGCCAACACAGTCGACATTGTACCAAACCTTCACCAAACACTACTC
AGTGGTAGCAAATTCGCTGACGCCGACTACACAGCCGTGTACGACAAACACGAAGTCAAC
TTCTACGACTCCGCCACTATCAACATCACCGAACGCGCAGTCCTCACTGGCTATCGATGC
CCACGCACAGGCCTCTGGCGAATTCCACTCCGTCCCGTCACTGTGAATGACAACACTGAT
ACCCTCATCCTTGATTCCAAATGCGGGCTACAATCCACTCATCCCCGATATCATGTACCT
ACACCTACACACATCCGAGAACACCTCCAAGCCTCCCTACAATGCAACACAGACCATATA
CTCAATGTGTATGAACTCCCCAGCATAGAACAGTCCATACGATACCTCCACGCAGCAGCT
GGTTTCCCACTAAATCAACATGGCTGGCAGCCATTCGCAAAGGGAACTACAGCACATGGC
CTCTCATCACTGTCAAAAACGCCCACAAACACTTTCCTCAATCTGAGGAGACACAACAGG
GACACATGAGGAACCAACGCCAAGGCACAAGATCCACCAAACAGGCCCTTCCCCAAGCGG
AACCTCGTACACCTCTCCCACAACTACATGACATCTTTATCCGGACCTATGACACCCACG
GCACCCTTTACACAGATCAAACTGGTAAGTTCCCTCATCTCTCCAGTCAAGGAAATCGGT
ACCAGATGATTCTGTATCATGTTGACAGCAACTCCATATGGGCCGAACCTACCAAGAACA
AAACCGAAGGAGAACTCATCCTAGCACGCAACCGCGCCCTCCAACGCATGAAAGCCTGTG
GAATCCAACCCACCCGACAGGTCTTGGACAATGAAATATCCGCCGCCTACAAACTCGCCA
TCACCGCATCAGGCATGACCTATCAACTTGTCCCACCTGACGACCATCGACGTAACATAG
CAGAAAAAGCTATCCAAACCTGGAAGGACCACTTCATTGCCGCCATCAGTGGCACAGACG
CTAAATTTCCCTCCACCTTTGGTGCCAATTACTACCACAAATGGAACGCCAACTCTGCCT
TCTACGGCAATCCAATGCATACCCCCACATTTCCTCCCATACGCATCTCTACGGCCATCA
TGACTACAACGCACACCCTTTCGTCCCCTGGGCATGGAAGCCCTTGTCCACGACAAACCC
CACCGCCGCAAATCTTTTGCCCAACACTGCACCAAGGGTATGTCATCGGCACATCACACG
AGCACTACCGCTGCTGGAAAGTGTGGACACCAACTTCACAAGCACCACCCGTATCTCTGC
CACAGTCTTCTTCAAACACAAGTACATCACCAACCCCTCTGTCACCCCTGCAGACGCAAT
CATAGCAGCCGCTGCAAACCTATCTCATCTACTCACAAACAATCTCCAGGCCCATCACAA
CAACAAAGTCAACCAATCAGATCTCACCCGACTACAAATCCTAACACAACCATCGCCTCC
CCGCAACACAATGCAACACATTATCAACAACACTCACCACACGCAACACGCCCGCCCTCA
CCGGCAGCAGTTTCCGACTATGACAGCGACTCCAGTGACAGTGACGACGAATCAATAACC
ATCCCACACCCGGTGCCCCGCTGCCTCTGCAACCTCCAAGGGTGTCACCACAACAAACCA
TGACACCACGCCCAAGGGTGTCAGCACCCCCATCCTCCCCGGCATACAACACGCGCAGTC
GCAAGACATACAATCACACAGGAAACCATCCTACACCTGCTCCACAACACCCAAACACCG
CCACACCACGACGCGCAGCAACCAGACAGTTTCCACGTGAGGCCCTCTCAGCCATACTCG
ACACCGACACTGGAGAACTCCTCGAGTATCGCCACCTCATCAAAACCCAAAATACAGCAC
CATATGGAAAAATGCATATGGCAAAGAACTCGGTCGCCTCGCCCAAGGTATCCCCGCACT
GTCAAAGGCACCAACACTATAGTCTTCATTGCGCATAACGAAATCCCTCCGCAACGTCGT
AAGGACGCCACCTACGGACGCATCGCTGCCAACTACCGACCCGAGAAGGACGACCCTTAT
CGCATTCGACTCACAGTTGGCGGTAACAGGATCACTTACCCTGGCGACTGCGGCACACCA
ACAGCTGACATGCTCACCACCAAGATTCTCCTCAACAGCGCCATCTCCACAAAAGGAGCA
CGGTTCATGACCATCGACATCAAGGATTTCTACCTCAACACACCAATGGTTCGCCCTGAA
TACATGCGACTCAAACTATCCGACATTCCGACCACATCATTAAACTCTACAAACTTGACA
AACTTGTCACTACTGATGGATACGCTCTATGTCCTGATCCAAAAGGAATGTACGGTCTCC
CACAGGCGGGCATCATCGCTCAACAACTCCTTGAAAAAGGTTGGCCCTCAAAGGCTACCG
GCAAAGTTCCATCACACCTGGTTTCTGGAAACACGACTGGCGCCCTATCTCCTTCACTCT
ATGTGTTGACGACTTCGTGTCAAATATGTTGGCATCAAACATGCACAGCACCTTCTACAA
ACTCTCAACGAACACTACGAAACGTCACAAGACTGGAAGGGTGAGCACTACCTCGGGCTC
ACAATCGCATGGGACTATACCCTCCAACAAGTACAACTCTCCATGCCAGGATACTGCAAA
AAGCCGGCCACCGCTTTTCACCACCCTGTTCCCATCAAACCACAGCATCAACCCTATCCT
CATACACCCCGCACTTATGGCGCCAAACAACAGTTTGTCGACACTGCGGATGACTCAGCG
TTACTCTCCAACACCGACAAAACCTTCGTCCAGGAAGTCATCGGCGTCTTCCTGTACTAC
GCACGAGCTGTGGACTGCACCATGCTACCTGCACTGGGGTCCCTTGCCACCCAACAATCG
GCACCAACACAGAATACCATGTCGAAAATACACCAGTTCCTCGACTACGCCATGACACAC
CCAGACGCCATGATAACCTACCGTGCCAGCAACATGATCCTCGCCGTCCACAGCGACGCA
TCTTATCTATCAGAAACAAAAGCACGCAGCCGGGCAGGGGACATTTTTTCCTATCAGAAG
ACGATCCGTCCCCCCGCAACAACGGCGCCATCTTAACCCTCGCACAAATCATCAAACCCG
TCATGTCTTCAGCAGCTGAAGCCGAACTAGGAGCTCTGTACATCAATGCACGGGAGACAA
TACCACAACGACACCTTCTCAATGAACTGGGACATCCACAACCTCCAACTCCCATACAAA
TTGACAACTCCACAGCCCTTGGAGTGGTCACCAACATCATCCAACCCAAACGCACCAAAG
CAATGGACATGCGTTTTCATTGGCTCCGTTGTCGAGAAAATCAAAAACAGTTTCGCACCT
ATTGGCGCCCAGGAACCACTAACTTTGCGGACTGTGTCATGAAACATCATCCCGCCATTC
ATCATCAAGCTGTTCGCCACATATACCTATCAACACCTACGAAACTTCTCCTCCTAAGAA
ACAAGGCACACAACATACTAAAAGTTGCAACCACACTCCCTACCCTTACCCCACACGCTT
GTGCCGCTTAAAAACAATACCAAGACACACCTGATGGGTTCTTTCACTGCAAGGGTGTGC
TAATACTAGCCAAAACCAGCCAAAACACCCATCATGTTCTCCACATACAATCAAGTATGT
ACCTACAGTATGTGAGTAGCACGTAAGTACTCTCTCAGGTCCTCAGCCCAAAAAGGCCCG
TCCTAAGAGCCAACGAAATGCGTCGTCAGTACGTGGGACTGTATTGACTACAAAATAGCT
CGCATAAATTAGTTATCACCTAATTAACGACGAACGATGCATCTCGCTCTGCTCAGCAGA
AAAAAAAAAAAAAATAAAAAAATTTTTTCCCTGGGGGGGTAAAAGGATAATAAAGGGTTT
TTTTTAAAAATTTGAAAAATTTGGCGAACCCCCAGAAGGGGAAACGCAAAAAAAAGGGGT
TCCATACCCCATTGGAAGGGGAATGGGAATGAAAATGAAAATGTATGGTGAATGTGCGTC
AAGGAAGCTGATGAGCTTGGTTACTGACTAACTCCATCAGATTATAAAAGCCTGGAAGAA
ATAGATTGATGTCATCCTCACAAGGATGGAATACACAATACCATATCACTCTGTATGTTC
ACTGACTGCCTCAACCACTATTGTGACGTGCAGCCTAGCTGAGCTCATGTACTAAAACTT
CTGGGTCTAGAAACATGCTCCAATTTCCAATCCATGGACCAATCAAATGCAGCACCATTT
GATAAATTGTACTTGGTTATGGCTGCCAATGCTCTTACTGCCTATCGAGAACATAACAAA
TGATATGATATCTATGCTATTGCATCTGAAAAGCATATACTATCAAAGGAATTGGTGACA
AAAAATGATCCAAGCAGACTTATATTTATATTTTTTCTCCAACATTTTTATTGTTGTTTC
ACTTGAGGAACTGGATTTGTTTGTTTGCTTGTATTATTAAATGATAAGACCAAAGTACAT
ACATAGAATACAATAATTGGTGTTCGCACACATGTACTCACCCTTTCTCCTGGCTTGATT
TTGGAAGTTCTATAGGTGCCATACGTATAAACAAATACAACCCAAAGCACACATAAGTGT
TGTGATACTGATTCAACATCTTGAATATTCAGTTGTAAATGAGACCATGTCCATTCTGTG
TGTACCCATCTTTTGTCCTCAGTGCTGCACCACTAGCAAATCATGGATCTGGTGGTTCAT
CATACATGTTATAATCATGGAGCTGGTAGTTCATCATACATGTTTCCCTTGTATGACCCT
AATAAACCATGATGTACCCTATTATACCCATACAAACCTTTGAATTATTTACCATGTATA
CTCCTGCTATCCCATCACATGAGGGGATACGGTGTGATGAGAGCAAAGATGCACATATGA
GATACCTTGCCCTAAATGGGGCAGTTATATGGAACCCCGTGTCTTCGTCAGACAAAGCCA
AATTAGTTAGGTGTTTCGTCTGACGAAACGGATCGGGGGTATGTTCAAAGACAGATGTGA
GTATAAGATAAAAGGTATCCCATTTTGCTTCCAATCAGACTGGAGATTGTTTTAACTAGA
CTTACAAATTAATATTTAGTATATATATATTTAAAAAATCAATTGGAATTAAGCTCTGCT
AAGGCTATGTGGTAGAGGTGGTCAATGCAGTGTCTCTTGTCAACGGTTTGATGCCCTCTT
TTGTCATTTTGTATTTTATGGTTTCGTCTCACAAAACCATGATTACTAGTTAAGCATACG
AATGATTTTTTATTTCTCTAAGACTTTTTAGTGATTTTGTCTGACCAAATGTGTTTTTGC
CTTGTAAAATTTGAATTTGCTTTTAAATCTAGTGGATACCTTTTCTTGAAAATTGTGTCA
ATTGGACACCTAACTGACAAAAATGCTCAGTCTGATGAAGGTAGGTTGTTTAGTATGACA
AAGTCACGGGGTTCCATATAACTACCCCCATATTTAATTGCCAATTATCCCAGTGTTGGG
TCATTTCCAATGTTTTACTAGTTGATAGTTAGTGGTAGAGTAGTGAAGTAAGAATTAGTA
TCAACTTCTACAGAAATGACCCAATATTGTGCAATTTTTGAAGCCATGGCAAACTGTGTA
ATCAACATAAAAATTTTACCAGTCTGATCTCAGTAACACGGAAGTCTATGCTGAGCTCGT
ATAGTACGTACTGGAAAGTAAGATACCGCACAATCCCCTCACGAGATGGGGGCATCAACA
TTGGTTTTAAACAGGATTTTGCACTTAGAAGAGACACTTCCTGGTAACTTTTTGCTGAAA
ATTTGTACACATCTCAATGAGACCTATCACTATCAGATCCCAAAGTTTCATAAGAATCAG
AGGAAATTTTTATGTTGGCGATTCTACCTATGCACCCCGCAAAGCCCTTGATATAAAAAA
TATGGGCTACTACACCATACAATTGGATCCTGATGCAACTAAAATCCTCAGAATCATTTA
AGACTTATACACCTAATTCCTGCGCAACTGAATTTTTGGTCCCATGGGATTTTTAACCGG
ACAGACGGTGTTGTCCAAAAAAGGAAGTTTGTTGATACAGCAATTCTTTCTATTTTTCAC
CGCAAGCTAGGATAAGCGCATACAATATCATTACGAAGCACAATGATATTGTTGCTCGAC
TAGAGAGGACTATACAACAGAATCCAACCGTCATGGATGCAATCCACACTATGATGTCCT
CGAGCTCCCTCTGCTGCTGGCTGTTCTATCACAGGCGCTGGTGCTGGCATTTGTCTTAGC
TGATCTGCACCAGTTCGTTGGAAAATGGCCGCCTTCGCCTGACAAGTGCAAAGTATTAAC
CGTCAATGCAGAGCGATGCCAACCTAACCCCCCAGTTTCAGCTGCGGCTGGCTACACTTG
TGCTGGTGCTGCGCGATAACAAACAGGCCCTAGCTGACTGCAGCTGGCCTGAAACAATAG
TGCTCAGCTAGGACCTGAAACAATAGTGCATCCCCTCCCGACGCAGTGTTCCCCTCCAGA
ACTTGCCCGAGTTTGATATTGGTAAGCATCACTTACTTTTTTGCTTTTTACGTCGGTCAA
TGATTTATTCATGTAACCCTTCCGCCCCCTACTCGAAGGTGGTCCTAAGTTAATAGAGTG
CCCCCCTTTCCCATCAAGTAGATGAAACTTTTGAGTAAGTTTTCGTTTTTTCTCAGCACT
ACTTATGCTTTATAACAAGCTTCCCCTTGTCCGCCCTTACCAGTAGCTTTTCCAAAGCAA
CTGTCTAATGTAATATTGCGCCCCACCCATCTTCTTCCATTCCCCATCTGAACTGGGGTG
AGTTTCTAGTTTTTGAGGACCATGCACTTTTTCTTTTGGTACTACGGCTCTTGTGCTGTA
CTTTCTTTTTCATTTTTACATTGACCAATGATTTTTAATCATGGACCATCCCAAGCTGAC
CAAACCTTTATCCCCCATGATGTGCCCTACCTCTTATCACTCGTCAAAGGTGGTTTCCCC
ATCAGCAATAGCAAGAGTTTAGATTCAGTAAGCTTCTCTTACTTTTTTGTTTAATACTTC
AGCACTCATGCTCTATAATGATACACCCCCTTTCCATCTCTTACATTCAGCTGTTTATAA
GTCACTATGTGCACTGCACCCCTCATCTCATACTCCCCATCAGTTCCTTCATCTCCTGCC
AAAGGTTTTTAGAGTTTCTAGTTGGGTAGGAAGTTGTCCGTGAGCATGTCCTTCTAATTT
ATTGTGTCAGAAACACTGCCCCTGTCACCATTTACTCATTACCTTCCATCTTATTGGTCA
CTTTCTTTTTATCTGCTTGAATTTCTTCTCTGAATACTTTCCTCTTACTCTTCTCTGACT
TCACGGCTGCTATGACCTCAGGTGGAGGCAGTTCAAAAAGGATGTCGGCTTGATCCTCCA
AAGGTATGATCATTTTGTATTTTGTTGCCAATTCTACCCTTTTGAAAATATTAATCCCAT
TGTTTTCTAACATCATCAAGTTCTCAGTCATTGCTTTCTTTATTATATCTTTCCTCGCAG
CAATTGCATCTCTGAGGCCACTGCTTGTCTTCAGAAAATCACTCCTTCCAAAGAAACCGG
ACTTTATTGTCTTGTGTTTATACACTACATGCCTTGGGAGATCACTCTCCCTGATATGCA
CATGCACATTATTTCCTTGTCTATTTTCTTGGAAGTTTCAGCTGAAGATGTGATTACTCT
CAATCAAACCCCCAACCTCGGATTTTGTGAAGTCACGATAGAAGAGGTCAAGAAAGTAAT
TCCAATCCGCATGCAGAGGTGTGAATAAGTAACATGTTTTGATTTGCCAAGGGCGCGGAC
AAGCTGTACCATTGTTGACAGGTTTTTCAGTCGGTATTCTACCTTGAGCAAGTTGAAAAT
CCTGTCTGTTGCATTCTTCGTATGTCCAACAATTAGGAATGCAAAGTTAACCTTTCTAAA
GTAGCCCATCTCTGTCAACCAAACTAGTAGCTTTAATACTGTATTGTTTTTGTTTTGACC
ACTGCAACTGTCGAATACTATATTCAATTCCCCTCCCATTTCATTTTCACGTAGAATCCC
TATCAATCTCAAAGTCTTCACGATTAGAGAACACACGTTGTTGGCACCCTTCTTTCCAAC
TCCTTCATGATATACATGTGCATGCATGTGGTCACGAATCTCACCATCTGAATCTATATA
AGCTTGGTCAACAACACCAAAGTTGTACACACTTAACGGAGAAAAGTAATACGAGCATCA
AGGTTGTTTGCGGTTGAAAATTGGTAGCTCCATGTTTTGACCATAATCACATACAAATGT
ATAACTTCGCATAGAGTGTTGCAGATTAAGTCAAGCATGCTGCCTAGCCTAGGTTGCAAA
TTACTGTTTTTGTTACTGTCTCCAAAACCTCCAAAATATTACTGTCACAGTAATCACAGT
AATTCCCCAAGATTCCCCAGGAATTCCCGGTAATCGTCGGTAGGAGTCTCAATTGTGACG
TCACATTTGTCACATCCTTGGTGGGAGTCGAATTGCCTTTCTGGCAGTAACATTACTGTC
AATTTTTGATACGATTACTGTGTTTTAGTTTACTCTATTTTACTGTAGTTTACTGTTTTG
TCATCATTTAAAGTCTACAGTAATACAGTAATGTGGCAGTAACTCATAGTAATCTTAAAG
AAAATACCCCATAACATAGAGTCATATCATTTCAATATCACTTTAAATAACATCATAACT
AGGTTAAATAGTGCTTAAAAAACCCCACCCACCAAGGCCAATTGTGGGGAAAAGCATTAA
CCAAACAAACAACTATTTCCGATGCCTCTTCCTGCTAGCCTTACTTGTCTCCATAACATT
GTACTTCTTCCTCTTCGATGACTCTCCTGCTTGAACTGCCTCCTTCTCGGTCAACTCATC
AACAATTCCATCATCTGTGTATATCCTGAGCCCAATATCCTCAGCTTCCTTGGGATGTCG
CTTGTAGTAATCTTGAATCATGCCATAGAAGTCACAGTCTTTGAACAACTCTTGAATAGC
CCAGTACTTATTCGGCTGCTTCAGATATGACTTGTTGACGTCAAACCCCGAAAACACATC
AAAATGCAGTACTTGTACCCAAACTTCTTCATTGGCTGCTCATGTGAATCGTCATCCAAC
TTCACCAAGACACAACAATTATCTTCCATAGTATAACCATTAACTGGACCGTCAAACCCT
TGCTGAGCCCCATCCTCATCATGGAACTTCAATCCCCATACTTTGCACTAAGAGCAGCTG
CAAACCTGTCATCACCGGCACTATTAAGCTGTGCATCCTCCCAACTTTCATACCAAGCCC
TGAAAATGCGAGTAGCAAGTGGTTTCCTTTCCTCCCAGACCCCCTCTCCAAGGAACTGGT
CAAAATCTGCATCTTCATACAACTTACCAGCCTTAGACGCAGCCAACCTCCTGAGGGCAG
ACTTCTCATGACTGTATGCTGCAGAAATGGCTGACTGCTTCTTTGTCCTTGCCACCTCAA
GTCTTGCTCTCTGCCCTTCCTTGTTTCTCTTCGTAACTTTCCAGTGACGCTCAGCCTCTC
CGATGCCAAGCAATGTTGAACATACCCGGCACCCTAACCACCCAACACCTCCGTGTATGG
TAGGGAGTCGTTCTTGTGCCACACATGTGCCAAGCAATCTCCAGACTCTGCGGTGATCCA
AATATGCTTGGACTTGAAGAATCCTTGCTTACTTGTGAAATCAGCATATTCTTGCCAGAG
CTTGTGGATCAATCTTGCCTCCTCCCTCTCGATCTTCTGCCCGAAGCATGTTTCGAGGTA
CACACATCTTTCGAATAAGGTTTTCCATAGCAAGCCTGTCTTGGGGATCTATGTTTTCTT
TGTCTGCAGAATGTGCCATAACAAGAGGGTCGGGGCTCAGTAAATATGCCACACGAACAA
TGTCACTTAGCAAATGAGGTTGGTAGTGTTCCCATATCTTTGGCATCCAAAACCTGAATG
AGTCGAATGCATCTTGGGGCCCATCATCGTCCTTCGAAATTCCTTGTGAGAATGATTCCA
AACTGGAGATGCTGTCGCCACCCGAAGCTGAATCGCCACACCTCCCATTTGGCATTCCGA
GGGCTTCATGAATTCTAGCATCCTGCCGTTGTTGTGAGCTTTTGAAGCATTGGCAAAAAC
AGCATACGGTGCATGGCGCACATTCCCAAACAAGTCCCTTAACTGTAAACACAAAAACAG
TTTGTCAGACAAGTTATAAAGGTTAAAAAACAGGAAAAGCAATGTTCTCACCGTCTTGGC
AAATTGGCACAGAGTCTTAATGGGCCTCAACCCCACCCACTTACCAATGATGGTAGCAAC
TGTGTGTTCAATCCCCTGCAGGACTGTGATTTGGGGATAGTGCTCTCGCAAAAGCTCACC
TGCTTTTTGGACATTGTACGCTCCGTCGAAAGCAACAACATGAATACGATTTTTGTTAGG
ATCAATGTTTCGCATAATAGGTAAGATTTGCTTGGCAATATACCATGCATCATTTCTTTC
CTCCTGTCAACATGTGGTTGGAACAGTCCACAACATCCAGAACACAACTTGGGTTGGTTG
GAGAGCTTGCTAGGATGTTTATCATCGGCGTCTTGACTATTTTCGCCCCGTCTCCAAAAA
TGCTCACACCATACGTATCTACGTCAGCTAGGAGAGAATCAAGGGAGTCTTTCTGGTAGG
CAGCGAAGTTGGCATCCAACAAACGGCCCGCAACTTGGTACCTGGTGGGAGGAACATACT
TATGATTGGTTGCTAGGGCCTTCGCCAGAATTCGCTTGAAAAGGGCATCCTCAGACATAG
AAAAGGGAAGGCAGTGAGCAGCAATCCAATGAGCAATGGCAATATGCAGTTCTTCCTCGG
CTTGCGGGCTAGCACGAGTTGACATCACAATGTTTTGCTGAAGGTAAACCTTTTGTTTCC
ATTTCGATTCTGAAAGAGTGAAGTGTTTGAGAGAAAGAGTTAGTGCTTTAAAAATGGGAG
AGCAAAAGCACACAACAATTCACCTGTCAAATTACCCTTCTGAAAGAAATTCTTTCGGCA
GGCTTATTATTTGAATTGATAATGCCCGATGTGAGAGTTGAGATCTCCTCAACTGATGCA
GTTACATCAACAGAATTTGTAGGAAGAGACGCATGAACAGATCCACTGAATCGCCGAAGC
TGACTGGCTGCCTTGTCAGCTCTGGCAAAATGCAGAGCGTCAGCTTCTTTGTTATCGAGG
GACATGTTGAGCTGATGAAGATGATCCCCCTTTGCTCTTTTTGAAAGAGTCTTCCTCTTC
ACTATATCTAAATACAACTGCATCCAGTCGGAGGTAATCTTCTCACAACCCTTGACATTG
CTGGCCCCCAATCATATGCCCCAATGCTTTGGTGGCATTCCATCCCTTTCTTACCTCGCC
ACAAAAACCACAGGTCCATTTCCTAAGACCGTCCTCTTCGTCAACATACTTGTTGATCTT
GCCGCCCATCCAAACATCTTTTAGCTTCGATGGAAGCACTTCATCCTGAAGCACCTCTTC
CAGGTCTCTTGGCTCCTGCAATTCCTCTTCGTCATATTCTTCTTCCTTTGCCTCCTCCTC
ATTCTCTTCCTCGTATCCTTCTTCCTTGTCCTCCTCCTCATTCTCTTCCTCCTCATTCTC
TCCTGACAGGACAGAGGTAGCACTAACCAAATCTTCATCAACGGCTACAGCCTTCTGTCT
GGTCAATTGGGCAAGGGTCATGCCCTCGCCTTCATCTTCAGACGACTCTGATGATGAAGA
GGATTCAGAAGAGGATGCGTTTGTCATGTCTGTGATAGGCTTTGGCATGCCTGGGTAGAA
GGAGAAAAAGTGAATTGAAGTTGCAGAGAATTTGAAATAGGAATACTGCAAGTTGCCTCA
CCAGAATTCTAAGAGATAACAGATTGTGCCTTTTTTGCTTTGGCTTGGGCCGAGGTAAGA
CTGCAGAAGAGAAGGCATGGGAAGAGAAGCATCTGAAATTAAAAAGCACAAAAATCCACG
CAACAATCAAAAAGCAAGAATAAATCAAGAACAAATGGCTGCACAAAAGCGACGTGAGCT
TTCGCAAAACCTGTTGAGGTTTCACGATGCGCTTGATGCCCTTAAACCTGCGAAGTTATG
TGGGTAAAGGCTGCTGCGAGAGATCGCGATCACGAGGCAGAAGACGGATTTGCGTCAGAA
GTCATGGCATGTCGAGAAAAGAGAATTTGACGCAACAATCAAACAGGAGCAATACATTCT
TACTAGTCAAATTGTGCGCAGCAACAACAGCAACAATGGCATGCAAGGCGCCTGGTATGC
TACCAGTAGTTATGGAGGAACGGCCTTAATTACGTCGTGGCCGCAATAATTCTCATGGTC
GAGCAGAAAAATGAATGGGGAAATGAGAGCGGCAGAGAGCTCAGCAGCATGAAAATGAAA
GCATCTGCCACGATCGACATGCGTTTTATGTAGGACAGACAGACACTGTTCTGGATACCT
TGAATATGAGGCAAACTTTACTCTGGCCGATTTAGATATTACTGCGTCTAAATCGTACTG
TTACTGTCCAATTACCCAAAAATCTTTTTCAAAAAACACAGTAATTTCACATAGACAGGA
ACCGCCTTTGTTCCAAAAAAAGGCAATATTACTGGGTAATCAGTAATTTCTGGGGAATTA
CTGGGTATTTTGCAACCTAGTGCCTAGCTTTATGCACTAGCTGAACATAAACTAATCGCT
GGACCTGTGCCATGCGAACATGTTTTGCTGCACGAATCAACATATTTTCTTGATCCAAAG
TTTCAACATCAATCAATTCTACGTCGCCTGCATCTACCATCAGTTCTGATGTGGTGATTT
GTTCAGCCTGGGGCTCTTTCTCGGTGACTGATGGGTAAGCCTTGGGCTTCTTCTCGGCGA
CAATTGATATTTCATTGGCTGCATCATCCTCTTCATCTCCTTCTCCTTGATCTCCAAATT
TTGGACTCTCATTATCTGCGCAGTCTTCACAAAAAAGTGACACATCAACAGATGAATTGC
ACGTGCCGACAAAGTACCGATGCCTGTTAGCTAATTGATAGCACAGAGCACAGATATCTT
CAACGGCACGGCTCACCTTAATATGCCCATAGTCACGCTTCCAAATGTGATAGAAAGTAA
CTAACTGCACATAGGGTACCTTCTCGCCTTCTCCCCTCCAATCAACCTGGTAACTTTTCC
CTGCTGCATCACCAATGAGATTCCATTCAAGCATAGGGTACTTTTGTGGAGTGCCTTCAT
CTGTGCAGGTGTTAAATCAACAGATTCATCGATGCTGAATGGGATGACAAACTGGTTTTC
GTAGCGACACAATGTCACTAACTCTTGGTCCTTGTCTTCCTTCTTCCTCTTGAATGAGTT
GCAAAGCCAGCTTGCACAAACAAAGTGAATTTCAGGATCACGAAACACAGTCAAGCAATC
ACACTTGGTCATAGCAGACCCGCCCTTGTGCATGTCTTTGTCAGTATCATCAACTGACAA
GACTTGGAGTTCTTCACATAGTTTAATCTTCAAGTCTTCATCAGATGGCATGGGATTTTC
TTTATTTCCGTGGCGGCAAAACCAGTTGATCAGCTCACATGTATTCTTAAAGGAGGGCGG
GACAGGCTTAACAGAATTTGCATGACTTTGGGGAGTGCATACATTCACTGGTGTAGACAA
TTCAGTGGAATCTAAAGGTGTGTCATCAAGTGCAAGTGGGATGGCAGAGAGAATTTCATT
CTCCTCATTCGTTAACTCTTCTGCATTTATTATGGCAGCAGTCAGTTAGGCTGGTGTGAG
AGCAGGAGGCTGAATTGCCGCAGGGACATTTTGCACTCTATTGAAAACAATTGCTAGTTT
AAATCGTAATAAAAAATTCGACACTTTAATTGTAGTGCGGCCCCTATATGAATCGCAAGG
GCTGATCCGTTGTATCAACACTCAATAACATCATACAAAAAGGCTATCTATAGAGGTACA
ATAGAAAATGCCGGAAGACAGGGAATCGACAATGGTATCTCATCTTCGCAAAAGAATATA
AGTGTCACGAATGTTACAGGTGGATCACGAAGATCTTCTCAATCACATTGATCCCCACGA
TCAAAAATTTGCATACTGGGATTATGACGGGTATCTTTTGTCCGCAATTGGGTAGGAGTA
GAAGTCAGACCCCCTGGAATTAGGTGTATCAGTCTTATTTTTTCATGCATCATTTTTCAA
TGGGGAAGTATTCTTACCTCAGGTTACCAATCAAGATTGCAGTTTCTTCTGGTGCTGAGC
AAATGATAGCCTTTGTGTTTTTTGAACGTATCCGGATGATTTGCTTTGCATCACAAGGGG
AAGTCTACAGATGACCACCTAGACCATTTGAGGTTGGTATTATCCAGGTTGCAAGCAGCT
TGCTTGCAAGTCAAGGCCCCAACATTGATGTCCTGTGCTTTTGAAATGGAATACCTAGGT
CTTGGGATGAAGTACCACTAAGTATGTAGTGTTGGCCCTGATTACTCAGAAGGATTGAGA
TATATCCTGATGCCTCGTGTTAACAACTTGGTGCAGTTATCATTCAGGATAAGAGCATCT
TTCATTTTGCAGCAGAAACATGACCCTCCAATGCAAAAAAATCCAGCATAACCATAACTG
AACTACCAGCCATAGTGGAAACATCAAAACAGTTCAAAGGCATGCGCTATGGGGGGCCAA
AAGGACGAGAGTCTACAGGCATTAAACTCTTACTGTATCTATCAGTGGAATGAGGAGTAT
GTCTATTGGTGGAGATTATTACTTGTAGAGTGTGGTCCAAAACTCATGCACATCTCATGT
ATCCATAACACATTTGCTGATGACATCTCTAAATGGACTCAGGTCCAATCCAAGATGAGA
AAGCTAATTGGATGATGTTCATGAAGTGCTGGTGTTAGTACATAATGCATGCTACCAGTG
CAGGGGGACTTATGACCAAAAGGAACAAGTTAAACTGGTGTTTGCTAATTGCAGCAAGAA
AGGTGTAATTAACACATAGGCAGGAAACACAATTGCAAACCCAGACCACAAATGCAAAAA
TTCAGTCATTTTGTCAGGATGGCAGCACCTTTTAAGAACATCTAGGTTGGGATTTGGGTA
ACAAGGGTAGCATTCCTTGTTAGCACTTCATCTATTCATGGCCATCCCCATAAGAGGCAA
GTTTCTTCTCCTTGGGTGCCAGGTGCATTAGAGTTACCCACCCATCGGGCAACCAAAAAC
AAGGACCCATGGTACAAGATAAGAGTACTCTGCAGTAGAAGAGGAGTACCCTATGTCAAT
TGGAGTGGTTGGGCCGAGAATGAACCCAACTGCGGGGGGGGAGCAGCTTGCAGCAAATCA
CCCTCTGTCAATGGGGAGAGGGAAACTTACATTGACATCAACAACCAAGAGACAAAAATG
TTAGGGGGTGTGTGTGGCCAATCACACAAGGAAGATACCATTGATGACACTGCCAACCAA
GAAATGGTTTTGGTCCAATAAGGCTCAAGAACCAATTGGCATGGGTGGGAACCAGGGTGA
AGGCCAGAGACCAGTGGACCAACTAGATAGCAAAGCCTGTGGAGTACAGTTATCATCAAG
TACTAAGGGGTTCTTGGTGGTAACACAAAGCACTTGGTGATACAACACCTTCATACTTGG
TTTCTAAACTACATCACTCTGAGAAATTCTAATCATGAGAGGTTAAAAGAAACATCACTT
GGCACAGTCCATGTCTCCAAAATTGCCCACTGATGGTAAAAAAACAGGACAACTCAATTA
AGTTACAGGGCCCACAAGTGAGGTCACGGTGGGGAACTTGGCTTTCATGGATGCAACAAC
TTTGTTCCACATAGGAATGGGAACCAAAGTGTCATCCCTTTTTGGCAGTCTTGATGACTG
CACCCGTATGCTCACACAGCTGTTGAGGCACCAGTTGGGGGTTGGGGGTTAGGGGAGGTT
TGTTGAGGGAAGCCGCCTATCTGAGGTGGGTTGCAAGGGCAAGAAGGCTCCTATGGAATG
CTGCAGAACCAGCCCTCCCTCGAGAAGTGAAGAGATAAAAAGTACAAGCAATTTTGCACC
CATTTACAAAACCTTTCTAGGGTTCCGACTCCTAAAAGGAGTAAGGATTGAGGTGGCAAT
CATTTGTTTGAATTAGTCTACCACCAGAAGGGGCAATAGACTGAGTTTGCTTTGTTGCTG
TAGGAATGAGCCCACATTTGCTCTTCAACTTCAGTAAGGCATTTTATTTTTTGCTCTGGC
TCTAGAAGTCCCTCACAGGATCGCAGTGAATGAAGACAACACGGAGATCTCCATGCATAA
ATATGTCTGCAAATGCTCATCACTCACCAAAGGATGTTAATCAGGCTGCATGTTGAATGA
AGTGAGAGAGTGAGAGCGCTTGCAGAACAGTGATACATGATTCTTCAAGACATCAATACA
AGGAAGCCTATTTCTAGACAGTGTGTGCAGAAAAATTCATGTGTCAAGATTCATGGTCAA
GTATTTTTCACATTCATGACAGACAAACTTAGCCAGAGCAATACGCTGTGCTGGTTTTGA
CCTGGAATATCATCCTCCCACGATGGAACTTGGACACACCGCCTCTTTCCAACTCCAGAG
GGAGGAAATTGTAAATTCGGATGATGATGCAGTAGGGCTTTATCATTCACCCAACTAAGT
TGTCTTTTCAAGCTAGACAAAACAAAAGAATCAGTTCTGCCTCAAAGTCTGTTTTACGTT
GAGGGTCAGGCTGGGGACGAAACACAAATAATAATGGGCATTTAGCCAGGTGTGCCCTGA
ATAATACGCCATTTTACTTCATGTCATAAAGTGATACAGATATGATGGGCTTCTTGCGAA
AAATTTAAACAGCGTTCCTGAATAGCTTGGTGTTCAATTCAAGATTGGCGCAAATGGACG
ATATTCTGCAATTCAATCAGCAGGTCTTGATGAGCAACAACCCTTGCTATAACGCCATGT
ACTGCATAGTGATAGATTGAGTTTGATGTGTTCATTCCTTTTCATGATAAGAGACATGTT
TGTGTAGGTGAACAACGCACCCATGATGAAAACACGTGCAATTTTAGGAAAATTCCCACT
CGATTCCGATGCCATGGTACTTCGCAGGTCCATCAGTCGCAGCAGCAGATGAACCCTGCA
ATGATGCACCATGTCATCACATGAAATAGAAAGCGGGAAGACTTTTAAACAGTTTGTCTG
CTCATACCTGAGGTAAATATCAGGGCTAGCCGACCAAGACTTAGGAAAAGTTTATCGCCT
CAAATGTTTGGTCGTTAAAATGACACAAATCAAAGAAAGAATGATGAGCAGTCCTAAATT
CTGAGCGAATCCCAGATAAGAAGAAACATTGGAATGATGAAGATGTGTGGTTTTCTCGCC
TCGAGCAGGATGGTGAGAGTAATGCTCCTAATGCGAATGATATTCATATTTGTCGATATG
ATTTACTCATCCCTGCGAGAGACTGCCAGGAGCTTGCAAGCGCTCAGAATTAGAAAAATG
AACCCTTCATTCCAGGATATGACTGCTTCCTGTAGACATTGGTCATACTTTCTTCACGTG
GCTACAATTGTAGAAAAATAAACGAAATTTCTTTGTTCTGCGGCGATGGGATCGTCGCGA
AAGGTTTGGCTTTCTTGTTGGCTCAGGATGAAAACAACCAAAAGTGATTTGGAAACTAAG
ACATCAGATGTGCAACAAGAAGTACATTGCGGTCTTACACATCCAAAAGGAGATCAATAA
CGTCCTCTGCGATAGCATTTTACCCTTGCCAGCTCATTTACAATACCTTAACAATATCTG
TGACGTTAAGATGAAAGATTTTTCATGCAAACCCGGTTGTAGGAACAATTCTACAAAGGA
TGCGCAAACCTTACTTATACTGCCTTGAGTCCCAACAGAATTCTCATGCCGTTCCTGCCA
ATATCAAGACAACACTGCATACGATGCCACGATTTGTTGTCTAGAACACCCACATCTTTG
TGCCTTTGATATCAGGAGATTGGGACCCATAGTGTGAAGGACTCGTCATTGGGTTGGGCA
CTTTCGTGTTGCCTTATCTGACAAGCAGTCTTTGCCTCCCATTGCTGAAAAGCAGTCTTT
GCCTCCCATTGACTAGATCCAAGTACACGGAGACTGACACCAAGTACTAGATAGTTATTA
CCAGGTATGAGAAGAGTGACACTTAGGTCCTTTGTTTTCATAACTGGCTTATTCCAAGTG
CAACTGAGTCACTTGGTAGCATCTTACTATCGAATATGAACTTTATGGCATACTTGGTGT
GCCCACGCAAAGCGTCAACTTCACTTTCAGTTTCTGCATGTGCACTTTTGAAAATTCTGG
TAATCATTGGTTTTCAAGGCGGCAGCTTTTTGTACCTGCTGGTTTCACCGGTATTGATTT
GGTGCCCGTCTTGTCTCTGTCATGAGGGCTGGCAAATTTCAGTCGGTGGGAGGTCACAGG
CTTTTTTGTCTGTGCTTCCTCTCTTTGTCATAGACGTAAGCTTGTTCCATCACCTATTTT
CACCATTCGAGAGTATCACATATTGTGAAACCAAATATCTCCTTATTGAAACTTGATATT
ATCACCTGTGATACTGAATATCACTTGGTGACACCAGTAATAAGTGTGTTGCACTGAGTA
CTTGGACAGAACCTCTGAGTACTTGATGCGTCACATCAAGCACTTTCTGTGTCTATTCAC
TTCTCAGTATTTACTACCTTGTTAATTGCCGAGTGATACCAAGTGAACTATCCAACATGA
CAATTGCCGAGTGATACCAAGTGAATCCAAGCAAAGTTAGAAATCTGTCTGACATTGATA
GAATCTCCAAGTGACTTGGTAGAATCTTTGAGTGACACCACATTCTGACCCAAAATCACG
AAATCGGGGGAAATTGCAGTTTTGGGGCAATGGTGGAATTCATCAGTGATTTGGAATGTT
ATCAATGGATGGACCCCGAACAGGTCATGCAAAACTCTCCTGTGTGAAAGCTGATCCAGA
TTTCTCAGACCAAGGATGGTCATGTTCGCTACGACTATACCGCCCTAGGATGCCATGATT
ACCAAAATTTCATCACACTGGTCTTGCACATCCAGGGACATAGGAAAATTGGGTTCCTGC
TAGAGAATGCATTGAAAACTTGGTTTTGCAGATCGGTGCCATGTTTGGTGTTGGGGTTTC
TGACAACATTGCCTCTGAGCCAAAGATGGGCAGCCCCCATTAATTTACTTGCCAATCCCA
CAGATTCTGGAAGGCTCCATTTCCATCCAAACTTGCTGCAAATCACTCCTCAATTCTCAC
AAATTATGCAGTGAGGTCATTCAAATGGCTCATCATGGGACATCTTGCCTTTATCTTCAT
TTTGGACTTCCAATCATCAATCAGACTTTTCAGAGCCTGGTTCAAGATTATGATTGGTCA
GATTTGGACATTGCTGAGATATTCTCAATTTCATCCAGGGAGAGGGATGCACTGCTTTTG
TTGGTCGGACATATCTTGCATCAGATTGAAACGTTCAGATATCCATTTCTAAATGCTGAA
TTTGGAAGCGATTTGGAAGCAACTTGGGAAGGCCTTGTTGAGCTGATGCCCTTCTGCGAC
TAATGGTGAAGATAACTCCAACCTACGATCAGCAGTTGCATGCAGATAGTGGTGTGTAAA
ACGGTTGTCTATTTATTATTGAATTGTGAGAGCTATCTCACAGTTCATTCTGCTGTTGCT
ACTTTTTGTTTTGGTGTCCGTACTTGTTCAGTACATGTTCGTCGTGATGTTCTTTGACTG
CCATCCATTTTATTCTGGTGGGCTTTTCTGATGGTTGCCCACTCCGACTCCGTTTGCATC
CCAACACAATCCTGTTAGCCCATCTGCGGTGGAATGACGCTTTTTCTGATTGTGAGTCCA
TCATCTTTTGACAGCTGTCCAAGATTCTTCCTCCACAGTTCTGCGATGTGCAGCCATAAG
TTCATCAATGCAAACTTTTCCATATTTGTCATGATCACAGTTCATGACAATGTTGCAAAA
GCATCAAATTTTTGCCCCACTGAGAGGTTTGGTGAAGAAATCACCAATCATCAGAGGTCA
GTGGACAATATTCGATGGTCACATGCTTTCTCTCCACACAGTCTGCCACAAAGAAGTAGC
GTATGTTCATGTGTTGTGTTCTTTTGCTGCTGGAGCCCCGCCCGTTCATCTCGAGCAGTA
TGGAGCTTTGATTGTCTTGATGGATGACTGTTGGTTTCATGGAGTTATCCATTGGGCCTT
GAGGAAGTACCATGTCCATAGAACAGAAGGCATGTTGTTGTGTACGACCACTAACTCAGC
TTCAGTGGAGCTGGTTGTATTTATCTTTTGTTTGTTTGATGACCCGTTCATCATTCCACG
CCCAAATGTCATATATGACCCCGAGTGATTTCGCATATCATCGTGTACCTCGAAGGCCCC
GTCAATGAACCAGTGGTTTTGGTTGAGGTGTGATGCCTCCATGGTGAGTCTCAGGAACCT
TGTTCGGTGTAAGCATCGGATCACACAAGTTTGCTTTTTGAAGTCATCATCATCCGGAGC
TTTAAATCTCATGCAGAGAAATGTCATGACTGTATGTATGCCAAGTCGTCCTCGTTTGCA
CAGGAATAGCAGCTGTGCCATCACATGGTGGAATAGTTCAGTCTGCTCCTTATTGAGCCT
GGGCATGTTGCTCCGAGTCTTGAACAGGTAGTTAGTGGCCAGTATAGTGGCACTCCCATC
AAATTCCTCGGGTAATCCCTTCATGACTTCGTTGATGTATTCCTCCATGTTCACAACAAA
TTTTCTGGCGATTGAGAAGTCTAGGGTCATGCCCAAGCAGTCATGAGTCTTACCTCTTTG
CACTGTCATTTCACCAATTTTCCCATATTCTGCCTTGAGTGATGCAATGATCCCATCAAG
CACTGCAGATGATTTGTGTGAGATTTTTAAATCGTTGACATGCCATTCAATGGTGCATTG
AGAGCCATCAATGTTCTTGTTTGTTATACACCAGTCATAGGGGTTTATTACGAACCCCCT
CATCTTCAGGCTGCTGGTCAGCTTCTTCCAGAATAGAATTGCAGCTTTGAGAGTTCCATG
TTGTAGCGCCACGTTCAACTTGAAGTATATGTAGGCTTGACCTCTCTTGTGATGCACATA
CTCCTGGTACACATCAGGCGCAATCTTGGCTAACAGTTCTTCTATCCGCCCATCCAAAAT
ACATGCACCACATTTTCAGTGGATGGCATCTTTGTTTGGAGGTATGCTCCAGGAATGGCT
AGGGTTGCAACGTGTCGCCTCTTGTATGCATCAACTATGCATGTCAGGATGAGTCCAGCC
AGTGATGCGGTAGGGGATGATAATGATTCATTCTTTACTGTGTAAATGCATTGTGGCCAT
CCTTCAGCGCATCCTCATCCCTTGATTAGATCATCCCTTTTCTCTTTGAGGTACATGAGG
TATTTCAATGCCTATGCTTGCTCCTCCCTTGTGAGTTCATACCAGTGTTTTGGCTGGAAA
CCTTCTATGTCATGTATTTGCTTGAGTTATTTTTCGATTGCAATCTCTCCTCTCTGTTGG
AACATCTTCAGCCTCTGTTTCCATCCCATTTGTTCGGTCAGGAATAGATATTCAGCAAGT
ACTGTTACCCTTTGTGATTGACTGCCTGACCACTCTCCTCCAGTGTGCTATGAATCTCTG
GCAGTCCTTCCTTCCGTCCAAATGTTTTGGTAAGGAATACCCACGCAGCATCAACTTTGT
CAAAGGTTGTCTCATGCAGCTCACAGTAGTTCAATGGGTCAAACTGTAGCAACAGAATTT
CCTCAGTTGCCTCTTCATCAACAATGTTGAAGACGTTGTAGTTCTTTTGGGCTTGATCCC
AAAGTTTCATCTGTATGCCATCTCCAAAATTGGTCTGCTGGGGCCTGGTACATTCCATTG
TTGCTGATTGGTTTGTTTACCATGCTATCCTCTGCGGCTGTTGGTTCATCCACTCCTGCA
ATGTCTGTTGGTTCAACCACTCCTGCAATTTATGCATCGGTGCTTTCATAGTCAACTGTT
GGTACATCCACTCCTCTCATTTCTGGCTCGTGCTCAGGTTCCACATTGATGTCGTTGTCT
GTGATGCTGTGCATCCCGCTATTACCATCGTTATCATCATCGCTGCCTGCACTGCTGTCG
CTGTGGTCATCATCGTCATCTCTGTCTGCACTTTTGTCGTCATTGTCGTTTCCTGGGTTG
TAGTTGCTTTCGTTGTCTTCATCAGATTTGGCCTCTGGGGCATTATACACTCCTGCCGAC
ATGACCGTTGCATCATGGTGTTTGTCAATAATGTCAGTGTACAGCGTGTTGAGGTTCTGA
TTAAGCGTGTTGGTGAAGGTGAGTGAAGCATTGCTCTTGGCTCATCGGGCTAATCGATGT
ACCTGGTCAATCACAGCTTGAGGCATGGGGAGAGGAGTCCAGTCCAGACAATAAATCTGC
CGTCCCAAGTCCAATTGTATGAAGTAGTACCCACCTTGGGTGGTTTGAGTACCAATGGTG
CTTACGGTGCATGCTCCCATGTTGTTGTCGTGTTCCTCGTACATCTGCACGTATTCCCCA
AACTCAACCTTGCTGTGTGCCTTGAAGTCCAGCTTGCTGTTGAGGACAATCTCTGATGGG
CTTTGTGTGGAAGACACTCCTCCGGTGAGAGCAAACATGTTGTGCCAGAAGACTTGGGCA
TAGACGAGTTCGATAATGAGAACGGGCGGAACAAACTTGTATGGAAGCATGTTGTAGGCG
GACTGCACTTGCTCTTTGATTGTTTGATTGAATTGATTGATTTTGGGCACGTGTTTGTCA
AGTGATATCACATTGATGAGTGCTCCCATGTCAGCCAGATTGACTTGCATAGACTCAAAC
TGGTTGTCAGCCATGATGACAGAAACCTTGAAGCCTCTGGAGGTGTACACTCCAATGATG
AGCCGAAAGTGCTTGAGGACCATTGTATTTGCCATGCTATCTAGCTTCCCTGCCGAGCCA
AATTTAGTGTGTTAGAAATAGTCATAAGGAATGGAATCCTGTTAACCTTCATAATATCTG
CTGAAAGCATCACATTCACATTCTTAACTGCTGCATAACTTGTACCAGTATAGAGTGGGA
TTCAACTCGCATGGCTGTTGGCTGTTTCCATGCTGTCTTTCCTTTTAGACTCCCCAGGTC
TGGTTCCCATATGAATTTAGCATTCTTGATGTCCTGGACCGTGATAGGGCAGTTGAGAAT
CAAGTTTTTTGCACATAATTCATGTAGTCTTGTGTCTTAGGCAGCCCGATTCTGCATTGA
ATTGACCGAGCCAGTTTGGCTTGTTAAAGTCATAAGCCGAGAATTTAGTTTTATTCTCGC
TAATTGTTGTCAAGAGTACAGTGGACTCCTCATTCCGCTCTTTGATGTAAAAGTAGTACA
GTCACCGAGTTGCCTCCCAAAATTTGAGAATCCTTCCAGGCATGTGGACATGAAAGCAGT
TGTCTGATGCACTGTCAAACGTTACCCCATATTTATCCTTAACGCAACTGAGAGACAGGA
TGTTGGCAATTCAATCCCAAAAATACCACACCCATCCATATCCTGACAGGTACCCCATTT
GGTTGGTGGACTTTGCCCCAGCATTGCATCTGATAGGCATGGTTGTGTTGACTTGTTTGA
TCCCACTGAGCAAGTCCCTGTTACTGAACACATCGATTGTGGATTGGCTGTCTATTAGAA
TCTATGTCCTAGCGATTGACCCCTTAGAAAACAACTTCTGGTTCATCAGGCTTGTGACAT
TGGCAGGCTGTACGAACATTAGCTTGTGCACTTCTTGATAGCAAGCCTTGTGACTTTGTC
TACTTACCTCCTTGGTTGTAAATTCCGGAGGAATTCTGGCAGAATTACGCATTACTCCAG
AATATTTGGTAATTTTTGACAGCAATGTGATTACTATGATGCCAAGATATCTGTGAAAGA
ATTACTTAAGTCCTTTGTACAATACTTTGTCTGAGAACGCGAAACTCCATCTGGATGTGA
GTATTACTATCTATTTTACTGTAAGTGTAGTTACAACTTAAGCGTAAGGAAAGTACCAGG
GAAAGTCACAGCAGTGTGTGTACTTACATAAAGCACATAAGTTGTACTTACGAGTCACAT
TAGTAATTTTCCGACATATACGTCCGTACCTACATGCAATCGAGTAATGTATTCAGTTGT
TTTTGAACTTAGTTACTCTCGACGATAATTGCATATAAGAACACATCGTTTTTGTCATAC
GATACTTAGAGGGTTCCTAAACAGCTTTTACGTCCCGGAGGCCACGCCCCTGGCGTCCCA
GTACTTATTTTCATAAGCCTTCTCACAAAAATGGCGCGGGATCCCGCGACATGGACCAAG
AATCGACTCCACCTGGTCCATGTCGCGGGATCCCACGCTCTGCCCAACATCCACACTTTA
AAGATCTCTAAGGTAATATGGTATTATTCTACCTCTGTACATACCTAAGGTATAGCATGC
ACCTCGGGAAATAAGTATCTAATAAATAAGCCGAGAGAAACATAACCAGAAAGGATACTT
TTAAAGATCATTCAAATCGGCAAGACTGGCAGGAGGATTTAATAATAAAAATTCAAATTA
CTTATAGGTATTACCACTCATTCAGTATGAAATATATGCCAACTTCCTTGTGAGTGCTGA
TATTCGAATCTTCCAGGCCGGGAGGGAGGCGGGATCTGCATTTTTAAGGGTGAAAGTCAA
TAGGAGGCTGACACCAAAAAATCTGCTGGGATCCCAGGGGGACGTGGCTTTCTGGGACGT
CAAAGCTGTTTAGTAACCCTCTTAGGGTATCCCTGCAGGCAGAATTTTTATCCACCCACG
TAAAAAAACCACCCTAATGGGTTATGAGTATGGTTTTTTGGGGGTGGTCGAAAATATTTT
CTGCATCTCGGTCGCCAGTGCTGCAGAAAACATTTTTGACCACCCCGAAATACCCACCCC
TTTTCATTTGAGATGTTGACGTCACAAATTCGCTTGTTTCTGGTTTTTATTTCTCGGTTT
GTACGTGTTCGGTACTGCACCTCGTATATACTACACACATACCTACCACACCATTCTTGT
CTTAAAGTGGTCATGACGTATTAACAGCTGTCAAGTTCACGATTAGATAGCGTGGAACTG
AACCAAAATGGGGTGAACGGACACGTTCGTTTTTTTTCTGCCTGCAGATGACGGGTACCC
ACCGGGGCGACGGTCAGGCAAAGACGGAGGGGTGGGTGGTCAAAAAAGTGGTGAAATTCA
TCTGCCTGCAGGGATGGCCTTAGGGGCAGTCTTAGCGCTCAACACATGTTCTTTTTTCAC
ACATTTACACAAGTTTTTATCGTATCAGTATGATTTCCCGTTTTTGCCTACACAGATTTT
TTATTTTCACACAATTGTCTGGTCGAGGCGAGTTTTGGCGCGACAAATATATCTGTGTGG
CGAAACAGATATTTGTGTTGCTCCGCACCGCCACACACATTTATCTGTGACCGCACGGCC
TTGTTGAAGACCGCATCTTCAGCGTCGCCTCTTGTTTTGAACCAGTTCTGGGGATTAGGA
AGTGTCATCAAATTCCCCGTCGATTTGACATGGGCACCCTACTGTATCATCGCCGCCGGA
GTTCAACTCCCGCCCCATAGAATCACGCTGCCCTTCTCCCTTGTCACCGACGGGCCAGGA
ATGAATCAACTAACTAACTCCGGGATGGTTACTCCAATACAGCCCTTACACTATTTCACG
CAGCGAAGTAAAGTTTGCCAATCGTCGTACTGCGAAACGTCATGTTTTTTCTACGGGATG
GAAGATTCTCAGACGGGGCATCATGGATTTAATGGTCAAGGCGCGGAATGCCTTGATGTT
CGCGAAACAAGAGCAGAGTAGTGGAGAAGGGAAAACGAAGAGTGTATTCAAAACCGACAG
GGACATTCCAGGACTGTGCGCGAACATGATGACGGAGAAGGGACGGAAAATTGGAATTCG
GGCGTATACGGACGCGATTCAGAGGTATGCTTTGTGAGGTTTGCTACAGAGATGGGTTGC
TTACGTACAAGAGATTAAGGGGTTGTCTTATGGCAAAGTGCTTGCTCATGTGGGACTGCA
TGGAATTGATGTGAACAGATTGGCATCGGAAACAACAAACCCATCCAGAGGTCGAGTTGA
ATGGCCAGTGCTTCCTTGGAATGAACCATCTCATAGGGATGCAGCAGCCCTATGGAAGCA
TCAACATTCCATGCTATTGCTTGCTTGAAATCCCATCCATTCTTGGTAACAACACAGCCA
ACGATAATATCCTTTCCAGTCTCCTCCAAAAGTGTATAGTGTTGGAGGATGACCACGCCA
AACGTGTCTACCAAAGCAAATCCCGCGATGATAGCCGAGGTGCCAGCACTGTCCCGGGGT
ATACTGATGCTCATGTGGCGGCAGAGAAAGATTCCGAAGTTCTAGCTGCCAAGGAGGAGG
CGACTGAGGTGAGGAGAGAGGTGGATATGGTCGTTGCTGCATGTGGTATTGGTTCAAGTG
GCGTGGCTCGTAGTCGATTGTAGGTGTGATTCTGGAGGAACAACATTTCCTCTCAGCCAT
TTCACACGTTGACCTTGTAGATAATTTAAAATATATATCGCTTACGACAAAAGCTGCCTC
CATATAGTTAGGTAGCACCTAATGTTTTATCATATTATACTCGGTGTCTAGAATCTGATC
TCAGCTTTAATTGGTTAGTTCTATGAAGGGTTAATGTCAACATCAGATCCCATGATGAAG
TAACCCCCTAAAAGATAGTTCCAAGTTCATCCACACATTGCCAGTGCTATCTTAGAATAC
CCCGCCACATTATATTGTCTCATTTCTCAACATTTGCCTCGCCCATTCTGGCACCTTTAA
CCCTAGAGTGACATATTCAATAGACTAATACTCAAGACCCTTCCTCACCGTTGCCACCGT
ATAATACTTGGCAACTTTTTCTGGAGCATGAGTTGCATGGCGGTTTTGCTGGCCTGTATT
GCTGAATTTCTTCGCCTCACGCCTTCAACATAGCCAAAGGCTTTATCAAGCTGGACTCTG
TAGTGCCTACTGTCTCCCCTTCAATATTGAGATCTACTTCAACAGTAGCTGCCTCGTCAG
TGTTGAGGAGCTCAGCGCTTGGTGTACGGTCACTTTCGTGTCACGCGGATTACACAGATC
TAGGCATATAAAGAAGAAGTCAGTGACGGACGAGATGTTTTAGCTTGGGTGGGGGGGAAG
TTCCAGATGGAATGATAGGCCTAAATCTGTGTGTGTTGGTGCGTGACGTTGAAATAGCGC
TAAGACTGAAATTCACACAAATCGCTGTAACTAAAAAATATCCGTGTGTGTAATACCGAG
CGCTAAGACAGCGCCTTAGGTTAACAAATAGTGCCCAATCATGTTAATTAAGAGTGAGGA
ATTGCGCTCATCATGAGCGACAACTCATATTTGTTCTGAGATAAAAATCACTTTCATTTC
AAGTCTTACATCTCTGTTATTGAGAGAGTTATTACATACTCGCCAAGAGTGACTGATTAT
GTTCACACGTGAGAAGACTACATAATTATTGCACGCAATTCAGTATGCTCCAGTATGACA
TTGAATTGCTATGCCTTAACTTAGGTTAATACTTATAATTAATTCTCACTCATTCAACAA
ACACTATCCCCATCATTAATCTGTTCCATCATTTCATCATATTCATCACCACCAGGTACT
AAAGCCATGGCACATCCGGCTAATCCAAAGGAGGTAAGCAATCATCAGTTGATGCAGTAG
TTCGTAACCCTTGTTGCATGGTGAAAGCCTCCAGGGCTGGGATATCCACTGTGGCGTGAA
CAGTGCAAAACAATTTAGTTGAGAAATTAGTGGTGAAAAGCATGTTAAAAGGTGGACCTT
TTACCTTGTGCTCCTCAAGCCCTGCTCTTGCTGTTGTTGTCTTTGTGATGAGTGGAACGC
AGGAGTAAATTCAGCCTGGTGGCTGAGATATCCACTATGACACGGACAATGCAAACAATT
TGATTGAAAAATGAGTAGATAAGAAGCCGAAAATAGAAACTCCCCATACCTTGTGCTCCG
GGCCCTGCCTCTCGTTGTTGGCTTTGGGGCGATGGGCGCGGTGGTGCCAAATTCAGGCTG
GTTGAGAGATCCACTATCGCGCGGACAGTGCAAAACAATTAATTGAAAAATTTGTAGACA
AGAAGCAGTAAAAATAGAAACTTCATGTTTTTTACCTTGCAGCGCCCTGTTCCTTTCTGT
TGTTGTCTTTGCAGCGATGGGAGTGGTGAAAGCACCAGCCTGGTGGCTGAGACATACACT
GTGGCGGACAGTGCGGAAAAGTTTAATTGAAAACATAGTAGCGATGAAACACGGCAATAA
TACAAACGCCATTTTCCCCTGCAGCCGGCGCCTCATCATTGTTGTTATTAGCTGAACAGC
GATGGGAGCGCTAGCCAAATTCATTATGGGGCTGAGATCGGAGGGTTTGATTTGGAGAGT
AGCAAAGTCCAATGTTGATATTTTTGGGAGGGGCAGCAAAAATATTATGTGCGTGTGATG
AGGTGTATTGGGATTAGTTGCATGTCGAAATTCAATCCTCCGACAGGTGGACTAGGCTTT
TGAAAATAGCACGATATTAAGATCCTTAAGTCAGGGCCTTTCATTTCAATTACAGTCAAA
CATAAATGTTAGATAAGTAACTGAACCCACACAAATATAATTAAAGTATATTCATAGGAA
GTACATGAATCATAGTTAAGGGTTGATTAAATTGCTACTAACAGACTGTTTCCGATCTTC
TGAGCTGATGTCCCAGCAAAGATTGGTGCATTGGGAGATATTCGGAGACTTTTTCACGCA
GATCGCTAAGGCATATACACTAAAAGAGCATGTGCTCTGATGTAGACAGTATTGTGTATC
ATCAGTTCGTTACTGCTTGTAAGGAATAACTAATGATGAGCCAACGTCATACTCAACATT
CGACTACCTTGCAGGACTCCAACATCAAAAGAGACTTGAATTTTGATGCTGGGAGATGTT
GCAGAACATGTTGAAGAGAAAGAGAATCAGGGCAAAGGAATACAAAAGACCCTTCTGCAT
CCCTGCCTGCTGATTCATCACCAACATTGAACACATCCAGCTGAATCGGCAAAGGAGTAG
CACGCCACACCTATCTGTTTCCTCATCATTCGATTCATCAACACAAATTGGTAACGATGG
CAAGTGAGTAGCTCTGCCACCACATCTCATTCTCACCAACCAATCGTTGATGATTCCATT
ATTCTTCTCCTTTTTCAGTGAGAACACTTGGTCGGGCAGTAGTGAACAGGAGATATATCT
TGGTTTCTGGAGAGTTCTCTTCAGGTGCCTTCAAGGATACTTTCTGAATTCTCAGAATTG
ATCTCAGAATTGATTTGTCCAAAAGAACAGAGTTTACATTTGGCATGACATTGTTGGCAA
CTGGAATATGTCTCCTCGGTTGAAGTAACGGCAACATTTTGTTTGTTGGCATGCATTTCG
CATGAACTGGGCCAACGGCACCCGTTGATTCTTCAATGGGAGGATTGTGATGGACATTGC
TAGTACAGGCATGAACAATAATGGTTGATTGGCGGTGATTCGAGCAACAAAAACACGGAG
GAATTGACCAATATTTTCTGCTAATTTTCGCGCACCAGATTTTTGATCACCGGGGAAGCA
TCCTAATCAATTGACCACTCGGCATCAATTTGATTGACAAGGTTTAGAATCAGTGGAGAG
GGACTGATAGGTTGTGATCGGTTGGTTAAGATGGATCGATACGTTGCGCGACACGCGAAG
CAGTTGAATCCAATACCGCGTAAGTTTGAATTGATGGATAAGGACCGGTAGGTTGGGAGA
CCGGTAGGTTTGAGAGATGACTGGACGGTGCAAAAGATTGGCAATCAAATGCAGTACAGC
GATTGCACAGCCTTGAATCGATGGAGAAGTACTGGTAGGTTGGCGATGGAAAATTGGTGG
CGATCGGCGATGATGGCAGAAGTCCAATTGCACAGCTTTGAATTGATGGAGGAGGACTGG
TAGAATGGTATCGTAGGTTGAAAAAGAGTGATACGGTTAATGCGGCACGTGCCGATGCAG
TTCAATCCACCGCCACGATGATGCGAAGCCATTGCACTTCTCGAATCGACATGGATGGAC
TGGTAGGTTGAATCGGTCGGTGTGCGAAAAGAGAATACAAGCCGTTGTGCAATGACGCGG
AAACAGTTGGATCCACTTGGCGCACGATGATACAATTGATTGCACAGGTTCTAATCGATG
GAGAAGGACTGGTAGGTTGCTTATCGGAAAATTGGTGGCGATCGATTGATTGATGGCAGA
AGTACTGGTATGTATGTTTATGATCGGTTGTTCGTTAAGCATGGATTGTATTGGAATGCA
AAATATTGAATCAAAGATTGCAGTAAGTTGTATTGTTTGCGCAGGTTTGGGAGACACCGT
TAGATGTGGTGGTCCAAAGGTACAAGATGGTGGTGGTGTTGGTAAACACGCAGGCACCAC
AGAGTGTGGTGTTGGTAAACATGTGGCAACCAATGAGGTGGTGTTGGGAGACACGAGATG
TGTGTGGGTATAGATGATGTTGGGAGACACGTGAGATGTGTTGGTATAGAAACAGAGTGC
AAGCCCGATCAAAAGAATCTATGCCTGGATGCAAGTGGAGAATGATTGGACAGAATTTAC
TGTGAAATGTAAGTTACACATGGAACGTTTCATGAAGTACAGACAGATAAATATAGTAAA
GTTGAGAAAGACATAAGTACAAATACTAGATGTCAGATGGAATAATAACATAGGGCTCTA
TAACTAGGAGGATTTACAACTGCTTGAAAGGAAAAAAGATTACTTAAACTTAATATGGCC
TTACTTGGTCTTTAATACAACATAGATAATATGTATACACCGAAATATTTGTAACTAATA
TGATATTGCAGAATGGAGCACTTACGAGAAGTGTGTGATTAAATTTATTATTCATCGAAC
TAACAACCTATGACTTACGGGCTCTCAGACACAACTAGTGTGACACCGTGGCGCCACAAG
ACAACACTCATTTTGACAAATTTTACAGTAACATTAGGAACCTGCAGTAGATACTGAAGA
ATTCTGGTTTGTTACTTTTACTGTGTTTTGAGACAGTAACCAAAATCGGAATTTACAACC
TAGCTGACCTCCTCATCCCGACCATCTGGAGTGTGCCCTTCCACGTGTAGCAATGTTCCA
TCCTGATGCTTCTTTGCAATGCAACACTCAACTGGATGGCTGTCTCTTCCACATCGATGA
CATGATGGGCCCATGTATTTTCTTTCCTGGCATTCACTAGAGCAGTCCCACCTTTGTAGT
ATCCATCACCAGTGTTGAATGATACTCCAACTTGGATGAGATGTTGTCTACTGTTGGACT
CCACTCCTTGAAAAGCTTGTGTAACACTCATGTATGCTCTTTGGATATCTGTTTTTCCTA
TCCATGAGATACAAGTGTTCCAAGTCCTCAATGGCACTCCTGAATCTCAATCTATCGGCT
CCCATCAGCATATGGATGGCCATCATACAGTCCGATCCCTGCTCCATGTAATCCGCTTTT
GCTCCTTAGTCAGCCTAGATGGGTCTTTGCCATTTTCCTTGCTATCATGTCAACAAAGCC
AAGGTCATCATGGATCTTGTTCCCAAGGGTTTTGTTGATGTCGCACATGGCAATGAACTT
CTCGTACTACTCCTGTACTGTTTTGTGGCTGTTGCTTAAGCTTGATAAAATCACTCTTGG
CATTCTACATGGTCAGGACAGGCTCCTGATTGCTCTGGTAGCCAAAGTTAATGATCTGCA
GTATTTTATATAACTGGATCACATTCTTCTCTTGATCGGCTATCTTGAATTCAGGATGTT
CCATAAGGCAAGCTTTAATGTCTTTGTCGCATTGCCAGAAATATATAGAATAAACCTGTT
TGAGCTGCTGCTCAATCTTGTCGGGCCTTGTTTGCCATCAATCAAATTTTTCCATACTTG
ATCTCCTCAACCCACAACACCACTCCATCAGCCTCAGTCATAATCGTAGGCTCCTTGGGC
AGAGTAACAGCCCTTTTCTTGATTGACTAAAGTACAAATGATCTGTGTGTGATGAGAGCC
CATGTCTGAGTGTCTACCGCATTGAAGATGGTGATTTGATTGGATTGAATGGCATTGGCC
CCAAAGATGAACCCTTGTAGATCAGGGTGAGTGCCCAATTTTTTCCTTCTTGATGAACTT
GTTTTTCTGGTCGTAGTTGTTACGGCAGTTGTTGCATTCCCTGTAGTACCATCTTCATTT
TTACAACTGGTTTCTTTTTCTGCCCTCAGCGGGATGTTCAGTGCCCAAAATTGCAACTGA
TTTGCACAATTCAATGATTATGTTGAGCTGATGTCCTTCTGCGACTAATGGTGAAGATAA
CTCCAACCTATGGTCAGCAGTTGCATGTAGATAGTCCAAATAGGAGGTGTGTAAAACTGT
TGTCTAGTAATTATTGAATTGTGAGAGCTATCTCACAGTTCATTCTGTCGCTGCTACTTT
TGCTTTGGCGCACACATGTTCATTACATGTTCCACATGATGTCGCTCAACTCCTGCCCAT
TTTATTGTGGTGGGCTTTTCTGATGGCTGCCCACTCCGACTCTGTTCGCAGATCACAACA
GGCCTTTCTTAATTTTGTGCAATGATTGATTTTATTCAAAATCATTCCAAATCTCATTTT
TAGTGCATTTAACCATGTATTATGGCAAAATTTGGACAAAATGTTATGGTGTGGTCACTC
CTTCATAATTCATGCGCCATTGCAAGCACATTCTAGGCCATGAGCTCTCCACCTGATGCT
CCGCTGACAAAGACGCAGAGTCTTCATTGTTGTCATGTTTCTGTTCTGTCTCATCTGCTA
CAGTTACAGATTTGCAAGTACAAGTTATTCTTGAGGCTATCAATTCTACCCCCAATATGC
ACCGCCACATCATTTGATGCATTACAGGGATCTGTCATCATTCCTTTGATGATGGGCTTG
AACTGACTGGGACATCCTGCCCTAGGGGCACGTAAATGGCGCTAAGTGGTCATTGCCCTT
GCACTTGCAGTTAGGGGCGCTGTTCTGCTTGGGCAGAATGATACCCTACAAGCATTTATA
TCTGATTTTTAGGTTGGGGTTAGGATGGCGTATCCCATTGTAGCTGCTTGTCCTTAACAA
AAATGCAGACACCCTACTACTTGTATGGACACCATGACTACAACGCCTCCCATTCGTGCC
AATCGGCATGGAAGCCTTGGTACACAACAAACCACATCACCGCAAAAGTTTTGCACAACA
CTGCACCAAAGGTTGGGTACTAGGCACATCGCCTGAACATTACAGATGCTGGACTATATG
GACTACCAAGACTGCACCACGCAGATTTCCGATCTGTGTTCTCCCTGAGCAAATACTTAG
ACACCAACATTTCCTCACCCACAGCCAATGAAGCCACGGTCAGGGAAGTAGTCTGGGCCA
CTATTGCCCTCCTTCCCCTTGACAAAATCACAGGCCAGCCAACCAACTCCTCTGTCAACC
ATCTTAAGCAGCAAGTGGCCAAAATCGCGGCTGCAGTTAAAACAACTAAATGGGGTGGCA
GACACGGTCATCTCGTGCTCGTACTCTCAGAGACAGAGTACCAAACTGTAACAGGTACAC
CCCACAAATCACGACCGAGCGCGTTACAGCCCCTCCCATCATTCCTGAGGCCCTGGCCAA
CAATGCCACACTCACGTGCACGTGCATGATGGCAGACCACAACCTGCCATGCCAAGAATT
CTAGCTGCAAGAAGCTGTCGATGCCATCATTGTCGACCGCATCGTTCATGAAGTCATCGA
CTAAGCTTACATTGAAGAACTGGAGGACGATTATGTGGGCTACAACACCCAGACCATCAA
GTCCGTTCTCTCGCACCTGCACTCTGAATGGTGCATCATCATCACGCTTGAGCGAAAACA
AGCAGCTGAAGACTTCCGTGTTGTCTGGGACCCCACGTCCCACATCACCAAGTTCGCCCG
TGAGCTGGACAAACAACAGAAGCTCTGTTGCCAGATCAACGTGCCCGCCTCCGATGCCTC
CAAAGTACAATACTTTGTCGAGAGCATGTACTCCAGCGACATGTTCAATGACAAGGAAAT
GCAAGCTTGGGAGGTCTTGGACGAACAGACCTGGGACAATGCCAAATCCCATTTCTTCAC
TCTCTACAAGAGCAAAGAAAAGTTCAATGTGGAGCGCAAGGAGCGCACGGGCGGATACGA
CAGCGCCAACAGCGTTGCCACCCCCCCAACCAATGTACCTTTTCCCTCCTTGCTGTCTTC
AAGCCGTCTGTCGCCCTTGTCGCATCAGACCCTATTGGACTACACCAACAGCCTCGAGGT
TGCACTCAAAGCCTCCACGGAACACGCTGCTTCTCTTAGAACAGCGCAAGGTGAGTTGCT
CCGAAAAATGGATCAACAACAAAGCCTCCTCCTTGCCCAAAACACCAAGTTCCAGCCCCC
GAAAAATAAGTTGACACATTCCTCCCACAGCTCACACCCACCCCCCACCCCCCACCCCTC
ATTCCCAGCCCCCAAATACCCCATCTACATGGTTTTTCTGTGTCCCAAATACGGACACCT
TTTTCATGTTGAAGTCCTGTGGATAGGACACTTTTTTCATGTTGAGGTCCTGTGTATAGG
ACACTCCAACACGTTTTTTCCCAGTCACACTTAGTTGATTGTTGCGTTGTCTTGTGTTCA
CCTACTGCTGTCGAGCCCTCGGGCGAAACTATATACACCATAGTTCGGTCACTGAACGCA
CCGTTGATTGTTAACCTAACTAAACGTCACGGAAAAATCCCACCTTTAAAATTAACTTTT
TAATTGAAAGGAATCCGCCATTCCATCCCAAAAAAGTATCCTCTGCGGTTGTTGGTTCAT
CCACTCCTGCAATGTCTGTTGGTTTAACCACTCCTGCAATTTATGCATCGGTGCTTTCAT
AGTCAACTGTTGGTACATCCACTCCTCTCATTTCTGGCTCGTGCTCAGGTTCCACATTGA
TGTCGTTGTCTGTGATGCTGTGCATCACGCTATTACCATCGTTATCATCATCGGTGCCTG
CACTGCTGTCGCTGTGGTCATCATCGTCATCTCTGTCTGCACTTTTGTCGTCATTGTCGT
TTCCTGGGTTGTAGTTGCTTTCGTTGTCTTCATCAGATTTGGCCTCTGGGGCATTATACA
CTCCTGCCGACATGACCGTTGCATCATGGTGTTTGTCAATAATGTCAGTGTACAGCGTGT
CGAGGTTCTGATTAAGCGTGTTGGTGAAGGTGAGTGAAGCATTGCTCTTGGCTCATCGGG
CTAATCGATGTACCTGGTCAATCACAGCTTGAGGCATGGGGAGAGGAGTCCAGTCCAGAC
AATAAATCTGCCGTCCCAAGTCCAATTGTATGAAGTAGTACCCGCCTTGGGTGGTTTGAG
TACCAATGGTGCTTACGGTGTGTGCTCCCGTGTTGTTGTCGTGTTCCTCGTACATCTGCA
CGTATTCCCCAAACTCAACCTTGCTGTGTGCCTTGAAGTCCAGCTTGCTGTTGAGGACAA
TCTCTGATGGGCTTTGTGTGGAAGACACTCCTCCGGTGAGAGCAAACATGTTGTGCCAGA
AGACTTGGGCATAGACGAAGTTCGATAATGAGAACGGGCGGAACAAACTTGTATGGAAGC
ATGTTGTAGGCGGACTGCACTTGCTCTTTGATTGTTTGATTGAATTGATTGATTTTGGGC
ACGTGTTTGTCAAGTGATATCACATTGATGAGTGCTCCCATGTCAGCCAGATTGACTTGC
ATAGACTCAAACTGGTTGTCAGCCATGATGACAGAAACCTTGAAGCCTCTGGAGGTGTAC
ACTCCAATGATGAGCCGAAAGTGCTTGAGGACCATTGTATTTGCCATGCTATCTAGCTTC
CCTGCCGAGCCAAATTTAGTGTGTTAGAAATAGTCATAAGGAATGGAATCCTGTTAACCT
TCATAATATCTGCTGAAAGCATCACATTCACATTCTTAACTGCTGCATAACTTGTACCAG
TATAGAGTGGGATTCAACTCGCATGGCTGTTGGCTGTTTCCATGCTGTCTTTCCTTTTAG
ACTCCCCAGGTCTGGTTCCCATATGAATTTAGCATTCTTGATGTCCTGGACCGTGATAGG
GCAGTTGAGAATCAAGTTTTTTGCACATAATTCATGTAGTCTTGTGTCTTAGGCAGCCCG
ATTCTGCATTGAATTGACCGAGCCAGTTTGGCTTGTTAAAGTCATAAGCCGAGAATTTAG
TTTTATTCTCGCTAATTGTTGTCAAGAGTACAGTGGACTCCTCATTCCGCTCTTTGATGT
AAAAGTAGTACAGTCACCGAGTTGCCTCCCAAAATTTGAGAATCCTTCCAGGCATGTGGA
CATGAAAGCAGTTGTCTGATGCACTGTCAAACGTTACCCCATATTTATCCTTAACGCAAC
TGAGAGACAGGATGTTGGCAATTCAATCCCAAAAATACCACACCCATCCATATCCTGACA
GGTACCCCAATTGGTTGGTGGACTTTGCCCCAGCATTGCATCTGATAGGCATGATTGTGT
TGACTTGTTTGATCCCACTGAGCAAGTCCCTGTTACTGAACACATCGATTGTGGATTGGC
TGTCTATTAGAATCTATGTCCTAGGGATTGACCCCTTAGAAAACAACTTCTGGTTCATCA
GGCTTGTGACATTGGCAGGCTGTACGAACATTAGCTTGTGCACTTCTTGATAGCAAGCCT
TGTGACTTTGTCTACTTACCTCCTTGGTTGTAAATTCCGGAGGAATTCTGGCAGAATTAC
GCATTACTCCAGAATATTTGGTAATTTTTGACAGTAATGTGATTACTATGATGCCAAGAT
ATCTGTGAAAGAATTACTTAAGTCCTTTGTACAATACTTAACTAGTGTGACACCGTGACG
TCACAAGACAACACTCATTTTGACAAATTTTACAGTAACATTAGCGGAACCTGCAGTAGA
TACTGAAGAATTCTGGTTTGTTACTTTTTACTGTGTTTTTGAGACAGTAACCAAAATCGG
AATTTACAACCTAGCTGACCTCCTCATCCCGACCATCTGGAGTGTGCCCTTCCACGTGTA
GCAATGTTCCATCCTGATGCTTCTTTGCAATGCAACACTCAACTGGATGGCTGTCTCTTC
CACATCGATGACATGATGGGCCCATGTATTTTTCTTTCCTGGCATTCACTAGAGCAGTCC
CACCTTTGTAGTATCCATCACCAGTGTTGAATGATACTCCAACTTGGATGAGATGTTGTC
TACTGTTGGACTCCCTCCACTCCTTGAAAAGCTTGTGTAACACTCATGTATGCTCTTTGG
ATATCTGTTTTTCCTATCCATGAGATACAAGTGTTCCAAGTCCTCAATGGCACTCCTGAA
TCTCAATCTATCGGCTCCCATCAGCATATGGATGGCCATCATACAGTCCGATCCCTGCTC
CATGTAATCCGTTTTTGCTCCTTAGTCAGCCTAGATGGGTCTTTGCCATTTTCCCTTGCT
ATCATGTCAACAAAGCCAAGGTCATCATGGATCTTGTTCCCAAGGGTTTTGTTGATGTCG
CACATGGCAATGAACTTCTCGTACTACTCCTGTACTGTTTGGTGTGGCTGTTGCTTAAGC
TTGATAAAATCACTCTTGGCATTCTACATGGTCAGGACAGGCTCCTGATTGCTCTGGTAG
CCAAAGTTAATGATCTGCAGTATTTTATATAACTGGATCACATTCTTCTCTTGATCGGCT
ATCTTGAATTCAGGATGTTCCATAAGGCAAGCTTTAATGTCTTTGTCGCATTGCCAGAAA
TATATAGAATAAACCTGTTTGAGCTGCTGCTCAATCTTGTTGGGCCTTGTTTGCCATCAA
TCAAATTTTTTCCATACTTGATCTCCTCAACCCACAACACCATCACTCCATCAGCCTCAG
TCATAATCGTAGGCTCCTTGGGCAGAGTAACAGCCCTTTTCTTGATTGACTAAAGTACAA
ATGGATGATCTGTGTGTGATGAGAGCCCATGTCTGAGTGTCTACCGCATTGAAGATGGTG
ATTTGATTGGATTGAATGGCATTGGCCCCAAAGATGAACCCTTGTAGATCAGGGTGAGTG
CCCAATTTTTTTCCTTCTTGATGAACTTGTTTTTCTGGTCGTAGTTGTTACGGCAGTTGT
TGCATTCCCTGTAGTACCATCTTCATTTTTTACAACTGGTTTCTTTTCTCTGCCCTCAGC
GGGATGTTCAGTGCCCAAAATTGCAACTGATTTGCACAATTCAATGATTATGTTGAGCTG
ATGTCCTTCTGCGACTAATGGTGAAGATAACTCCAACCTATGGTCAGCAGTTGCATGTAG
ATAGTCCAAATAGGAGGTGTGTAAAACTGTTGTCTAGTAATTATTGAATTGTGAGAGCTA
TCTCACAGTTCATTCTGTCGCTGCTACTTTTTGCTTTGGCGTGCACACATGTTCATTACA
TGTTCCACATGATGTCGTTCAACTCCTGCCCATTTTATTGTGGTGGGCTTTTCTGATGGC
TGCCCACTCCGACTCTGTTCGCATCACAACAGGCCTTTCTTAATTTTGTGCAATGATTGA
TTTTATTCAAAATCATTCCAAATCTCATTTTTAGTGCATTTAACCATGTATTATGGCAAA
ATTTGGACAAAAATGTTATGGTGTGGTCACTCCTTCATAATTCATGCGCCATTGCAAGCA
CATTCTAGGCCATGAGCTCTCCACCTGATGCTCCGCTGACAAAGACGCAGAGTCAGCACT
TCATTGTTGTCATGTTTCTGTTCTGTCTCATCTGCTACAGTTACAGATTTGCAAGTACAA
GTTATTCTTGAGGCTATCAATTCTACCCCCCAATATGCACCGTCACATCATTTGATGCAT
TACAGGGATCTGTCATCATTCCTTTTGATGATGGGCTTGAACTGACTGGGACATCCTGCC
CTAGGGGCACGTAAATGGCGCAAGTGGTCATTGCCCTTGCACTTGCAGTTAGGGCTTATG
CTGTTCTGCTTGGGCAGAATGATACCCTACAAGCATTTATATCTGATTTTTAGGTTGGGG
TTAGGATGGCGTATCCCATTGTAGCTGCTTGTCCTTAACAAAAATGCAGACACCCTACTA
CTTGTATGGACACCATGACTACAACGCCCTCCCATTCGTGCCAATCGGCATGGAAGCCTT
GGTACACAACAAACCACATCACCGCAAAAGTTTTGCACAACACTGCACCAAAGGTTGGGT
ACTAGGCACATCGCCTGAACATTACAGATGCTGGACTATATGGACTACCAAGACTCGCAC
CACGCAGATTTCCGCATCTGTGTTCTCCCTGAGCAAATACTTAGACACCAACATTTCCTC
ACCCACAGCCAATGAAGCCACGGTCAGGGAAGTAGTCTGGGCCACTATTGCCCTCCTTCC
CCTTGACAAAATCACAGGCCAGCCAACCAACTCCTCTGTCAACCATCTTAAGCAGCAAGT
GGCCAAAATCGCGGCTGCAGTTAAAACAACTAAATGGGGTGGCAGACACGGTCATCTCGT
GCTCGTACTCTCAGAGACAGAGTACCAAACTGCAACAGGTACACCCCACAAATCACGACC
GAGCGCATTACAGCCCCTCCCATCATTCCCGAGGCCCTGGCCAACAATGCCACACTCACG
AGTTGCACGCGCATGATGGCAGACCACAACCTGCCATGCCAAGAATTCTAGCTGCAAGAA
GCTGTCGATGCCATCATTGTCGACCGCATCGTTCGTGAAGTCATCGACTAAGCTTACATT
GAAGAACTGGAGGACGATTATGTGGGCTACAACACCCAGACCATCAAGTCCGTTCTCTCG
CACCTGCACTCTGAATGGTGCATCATCATCACGCTTGAGCGAAAACAAGCAGCTGAAGAC
TTCCGTGTTGTCTGGGACCCCACGTCCCACATCACCAAGTTCGCCCGTGAGCTGGACAAA
CAACAGAAGCTCTGTTGCCAGATCAACGTGCCCGCCTCCGATGCCTCCAAAGTACAATAC
TTTGTCGAGAGCATGTACTCCAGCGACATGTTCAATGACAAGGAAATGCAAGCTTGGGAG
GTCTTGGACGAACAGACCTGGGACAATGCCAAATCCCATTTCTTCACTCTCTACAAGAGC
AAAGAAAAGTTCAATGTGGAGCGCAAGGAGTGCACGGGCGGATACGACAGCGCCAACAGC
GTTGCCACCCCAACCAATGTACCTTTTCCCTCCTTGCTGTCTTCAAGCCGTCTGTCGCCC
TTGTCGCATCAGACCCTATTGGACTACACCAACAGCCTCGAGGTTGCACTCAAAGCCTCC
ACGGAACACGCTGCTTCTCTTAGAACAGCGCAAGGTGAGTTGCTCCGAAAAATGGATCAA
CAACAAAGCGTCCTCCTTCCCCAAAACACCAAGTTCTTAGAGATGCTTTCGGCCAACAGC
ACCCGGACAGCTCCAGCAGCAAGCTCCTCCAGACAGTGCACCAGAGATAGAAAGCCATCC
ATTGGGCCATGCTTCTGCAACTCGTGCAAGAAGGACAAGTGCTTCCATGAGGATGAGGAC
TGCTTTGTGTTGGAAAAGAATGCGGCCAAACTCCCTGCCTGGTTGTTGGTTCCAAGCTGT
AGCTCAAATGTAGGATCCAGCAGGGTCTCGTAGTTGTCAACTATTTAATACATGGTTTAA
TGCAAAACGAACATAATAGTAGTGCACCACCATTGTTTAAATGTAATACTGGCAACTATT
GGACCCCTCTTGTGCCAAGACAGGTACAGTTCACTCTCCCTCCACAGCATCGCAATACAG
ACAGCACAACCTGGTGCCGCTGTCACGCCCAGTCTCCAGGCACCACCTGGAGCGGCAAGC
ACCATCAGTCTTCAGCCAAGCCTAACCCCTCTGTTTCCGTTTCAGACACGCCTATAACGC
TAGCACAACTCAAAAACGGCATCTTCAATGGCACCATTGCCTCTGCAGTAAGTGACACAG
GTGCCACATCCACAGCTGGTGTGCCGCATGAGCCATTTCACCCAGCGCACACTAGATCCA
CCAAGTCTTTTGTGCTACCCACTGGCAGCATCGCACAAGCCTCCACCACAACTACACTCC
TTGTCAATGTATGCCCACCAGCTAACCGTGTTGACATCGTTCCTGGGCTAACTCAAACAC
TCCTAAGTGGCAGTAAGTTTGCTAATGCCGGCTACACGGCCATCTACGATAAGGAGGAAG
TGAATTTTTACAACTCTCACACAATCCACATACAGGAAGACTCGGTACTGCGGGGCTACC
GATGCCCACACACGGGGTTATGGCGTATCCCATTGCAGCCGCTTGTCCTTAACGAAAATG
CAGACACCCTACTACTTGATGCACCTGGCGGAACCATGGCAACCAACCCTCGGTACAAAA
TCCACCACTCCCGTAACACACTGGCGCATCTCCAAACCATCAACACTCCAGATACACTTG
CAAATGTATATGAGTTCCACTTGGGATTTGCCACTGTGTACTTTACACTGGGTTGGCATG
TGTAGCACACCCTTGCAGTGGGAAATTAGAGTGGGCCTTGTTGCCACTTGTGGCGCCCCA
GGGTGTTGTAGAGGGGTGAGATCGATGGGGCGCATGGTCTGGTGATGGATGGCAGGATGA
TGTTTGGTGACATAGTCTCCTAAGTTGGTTGAACCTGCTTGCCAATAGATGCGGAATTGT
TGTTGGGTTGTTCGGCAGTGTAGCCAGTGGTACCTCATGTCCATGGCTTTGGTGCCTTTT
GGTTGAATAGTGAATCACTGCTGAGCAGAGCAAAATACATGGATGATGAAAATCGGGTGA
TTAAATATTTATGGGCTTATTGTGCCATTTGCGTACTGGTACGATGACATATTAATGCAC
TTGTTGGTTTCTGTTGACTTCAACAATTTCCTAAGAATTTTGATGGACTTTCTAGTATGT
CTCTCCATAGATTCAAGCTGTGTCTGAAACAAATGTTGGAATTGTTGCACCTGCATCCAG
ACTTAGGAAAAAGTTACACAAACTTTCACAGTTAAGGCAAAGTTAGGCAATGCTTCCCTA
ACTCTAACTATCCTAACTTTTGCCAAAAGCAAAATGACTAACTCATACTTACCTAACTTT
TGCATCACTAACTCTAGCTTACCTAACTTTTGCCGAAGGCAAAATTGCCAACTCTAGCTT
ACCTAACTTTTGCCCAAGAAAAAATGGCCAACTCTAACTTAACTAACTTTTGCCCAAGGC
AAAATGTCTAACTTTAACTTACCTAACTTTGGAGGCAAAATGGCTAACTCTAACTTGCCT
AACTTTTATCATAGTACTAGCAGCTGCTGAAAGATTTTTGGGTGCGAGCTAGACAGAATG
CAATTCTTATAAGGTGGCTTGTCTAAACTTAATTGTTAGTGGGCGAGTCCACCTTGCACA
CTTTGCATGTGCCTTGCATGTGAGTGCACCCATTTTCAAAACCAGTTATAATTTTTAAGG
GAAGCAAACATCAAAATATCATGACTAGTCATATACGTCAATCTGAAAACATAATTTTTT
AAAGGTAATTTTGCTTGTGTACACTGTAGAAGCACCTGTTGTGACAAAAGGGGATAAAGC
TGTCTCACTGTGAGAGAAGAAGGAGAAGGAGAAGGAGAAGGAGAAGAAGGAGAAAAGTCG
ATTAGTAATTCCAGTAACTTTAACTTACCTAACTGATATTTCATTAAATTCCCATAACTA
CCCATATTAGGCTGTCCATAGTCTGTGTTGCGTATGTGTCGCTGTCAAGACTTGCCCACA
CAATCTGCTATGCTTTGGTACAAACATCCTCTCCACATCTTGCAGATCCGCCAACCATGG
GATTTACATCTCAGCAGATTTCTGTATTGTAGCACCCTGACCCAACATCAGTTCATGGCT
CCATGAACTCAGGGAACACATTGCTCGCGGTAGGTAAGTCAACGCAATCCAAAATGCAGT
TTTAAAAAGCCCATCAGATTCCACGTTACTGTTTTACTGCAAAGCTTGCAGCTATCAATG
TTTGTTGTGGCAATATTTTCAGCAATGTAAGGTTGCTCCATGGAAGAAATAAAGTACAGA
GGATGTTCATAAGTGCTGGAACTTGGAGCATATTCCTGAGGCTGAATCTCTTGGGATTCA
AAGGCCTGCAGAGTTGCCAGCTGATGATCTAGTTAATGAAGAAAGAGGAACCACAGAAGA
GGTCATGTTGATTCATGTAGATTGAATATTAATAACTCTAAAGCACCTAGCTTTAGCTGA
AAACAAAATAGCTAATTCTTACTTACCTAACTTAGCATAAAGAAAAATGGCTAACTCTAA
CTTTTCTAAGTTTTGTTGAAGGCAAAGTGGCTAACTCCAACTTACCTAACTTTAGCTGAT
GGCAATTGGCTAACTCTAGCTTACCCAACTTTTGCCGAAGGCAAAATGGCTAACTCTAAC
TTACCTAACTTTTGCTGAAGGCAAAATAGTGAACTCTAACTTACCTAACTTTTGCCTAAG
GCAAAATAGCTAACTCTAACTTACCTAACTTTTGCCAAAGGCAAAATGGCCTACTCTAAC
TTACCTAACTTTTGCTGAAGGCAAAATGGCTTACTTATTTTTGAAAGTTAAACTTTTTTC
TAAGTGCCTGCATCTGCTGCATCATTTGAAACTGGTACATCTGCTGCCAAGATGACATTT
GTTGTTGTTGCATAACCATGATCATTGGCATTCCATCCGATTTGCCTCCACTCGCTTTGT
TACAGATGTTGCCTCCACCCTCAAAGCATGCCACAATCATATCCATTGCCTTCACAACAG
ACCCTCTCTTGCTATTAGAAGAGTTCTTTGTCTTATTGGACTTACCCATTTTGGATTTCT
TAGACTTCTTCTTGGTGATAGATTGGTTGCAGATGGGAGATTGCCTGGAGTGGGTAGGAT
GCTTCATGTTATGGTGTCTGCAGGGTCTCAATTTCAACAACAGTGGGGATTCCCTCACTC
ACAACTACACCCTCCTCTTGACCTTCAACATCTTGAGGTTGCTCTTGATACTTGCAATCT
CCTCACTGCTTGCATCACTGAGTTCACCGGTTAGCTCTTCCTCTTTGGCATCCTCACCAC
TTTCTTCTTTGGAGTGTTCAGCGGACAATGCACCAAAGAATTCAAGAACTGGTTTTGCGC
CGAATGCACTGGTTGATCTCAATGCAGCGGTTAACCCTGTCGGCCATGTCTCCGGTGGCA
CCTGTGGGTTTTTTGAAGTTGTTGCACAACTTCCTAACCCAGTTGTTGCAACGATCTTCC
TTGGAACAAAGATTCTCCTTGCCAGATTCCTCATTGTAAGGCAGCGCGACTAAGCGCCGC
CCTTCTGTGCCGGTGGGAAGAAGCCTCTCAACAATTGAAATGAGGATATAGTTAGCTTTC
CAAGGCTGGCGTTTGCCACGGGTCTTGCATTGAGGAGGGTTGTTGTTGTCATCCCCGGCC
ACGGTGCAACAAAAAATCTATGTGAAAAGGTAAGGGAATCACTGTATTTAGACATTTGGA
ACAAGATCGGAGTAGAACCAGATTACAGAAGGAAAAAACTTTGCCGGCCATGGCCTTTTT
CCAAGGTTTAGACAAAAAATCGCAAGGTTTGGAAGGGATTTGGAAGTGATTTAGAAGTTC
AAAATAGTTGGATATTTGAATGTTTGAGCAGACAGACAAATTATGGCAACCATCCAATCA
CAATGATTGTGTGGGTCTCAATGAAGTCTTCCAAGGATGAGAGTCAGTTAGGAGTTAAAT
CTGGATACAATGGTACTGTTTCTTATTGCTCCTTTCAAATGATCATCATTGCCAAGGGGG
ATTTCCTATGGAGACAAGCAGAAGATGTAAATTGTATCATTGAGAAAGGTAGTCATGAAC
CTCTGACAAACCCGGGACTATTCCCTGCAGTTTCTCCAGATATAGAAGGTATGATATGAT
GGGAAGTTAGCCTCAAGATCTAGGTCTACATTGACAATAGTAATACAAAGGGCACCGGTG
CAAGCTAGCCAGGTGGCAGGTTGCAAGCCAGTTTGCCTCAGATTCTCTTTCTTGGGGATT
CAAGACACCGACACCTCCACTGAGCCATCTTAGATACAGGGGGCCATTGTCAGGAAGTGT
AGTCCACTTCACAGATGGTTTGTGTCTCCTCGTATCCAGTAAGAAGTGGAGGAAGGTAAA
AACTCTGGTGTGAAAACTAGCCACCAATATGTCAACTGAGGGAAACAACCCCTACAGAGA
CTTCAGGAGATCAGGCTGTGATTTTGTTTGTCAAATAGATGTAACACAATATTGCCAAGA
ATTTCTATTGTGCTATTGCACCTAAAAATAATGATTTTCTTTGTACCATTAGAGCAACCG
ATAGCAAAATTTGACAATTTTCCATTCGACCATTCGATTTAGCAAAGTCAAATTGTCCAA
TAGCAGGTGCTATTTGGCTATTTTGAATAAACTTAGTCCAATAGTCGAATAGCGTTTCAT
GTCTTGCAGGCAACTTTGCCTATTTTTTGGTAATTGGTCAATAGTTGAGGTCGACAGTAG
TCAATAGCATATTGCTGCCCAAGCCAATACTTTGCCCTCTTGACTTTTTGGTCAACACAA
GACAACATTATTGACTTTTTTTCTACTTGTTGATATGTCAACCACAAAACTGATAATATT
GACAACTGAAAAAAGGTCAAGAGTTGGTTGATATTGTACCTAATCTTTTGCAGATTATCC
AATAGTTGGTCGACATCAAGGTAGCTTATATTGACTCACCCAGTCAACAGATCAACAAAA
ATGTCAACACTTTGCCCTTCTGTCTACATTTTCCTCAACGGGAATCAATACTAGCTTAGT
TGATACTGTCAACATTTTCTGATCCCGTTGATGTTTGTCAATAGTGTTAATACTTTGTTG
ATAGTGAAACAATTTTTGGCAAAGTTGCCTGTCTTGCAGAGCAGGCAGTGGAGATACAAG
ACAACAGACAGAAGCAGGCCACCAAAGTAGTAGCTCAAGCTCCTCATTTCTCATCTGATG
TGCAAGTCCTCCAACAGCTGTACTCTGCAGGGGACCTGTCAAAGATCATGGCAAGGATGA
AGAACTTCTTCGATTCAGACTACCTTATGGGAGATGCAAGTGAGAAGGGTTCAGTTATGG
GGTTTGAAGGGAGGTCCGTTGTCTCCAGATTTAGAAAGTTACACCACAGGATATCAATAG
CAGAGCTCAAACTTTTAAGAAGTGCATAATTTAATGCTTCAAATCAAAGAAATGTGGGAG
GAAGGAAGTTGTCTGATGCAGAGCCATTTGTCTTGACTTATAATACCACCTTTGATGTTC
TTTGATAGGGTAATTCAAGGTGAAGGAAACTGAATGATAACATCATTTACTGGCAATTAG
TTCGGCATGAGAAAGGAGTTAGCATAGATGTGATTTGTTAGGTTGGTTCACAAATGAAGC
CAGTATGGACTGATGGATTGTTGGAGGAGAGCATATTAGAGGGAATGCCTACCCATGAGT
GCCCTGCCCTTGGGGCAGTGACATAGGCAAAGCACACCCTTAGGAAATAAAAGTTAAAAA
GAATATTTTACCTAAAATAAAAAGGTAAAATACCAAGTGGCAAGGACTCCTCAGGAAAAG
GTCTCCATTGTCCCTGATCCCAGAGGCGTCGACTCCCCAACATACAAGTCCATCGCCCCA
AATAAGGGAACACCTTTGAGAAGAGTAAAAACATACAACATTGCGTAGAACCTACACAAA
GTTTGCTTTTGATGAAACGGATGAAAAGGCATTAGCATTGCCCTTCCATTCACAGTAAAA
TAATATCATAAAAATAAAATATCGGCCCACGTCAATCTACCTATCTTGACATTTTTTCGG
CCAAACTGCTCACCTCACAATTGAGCTCGGCAGCAATAGGTACGCTAATGGTTGTCAGAT
GCAGGGGCAGTGGAGACTTGGTGTGGTTCACCCTCTGCAATTTCACCCTGGAAGACTGAT
TCTCCCTCCATGGTTTGCATGTGGCAATGATTACTGTAGTAGAGCATTTAATGAGAGGGA
ATCACAAATCCCCACATCCTTCCTGTGCTTGCTGTGCCTCATTTGATGATGCACACATTG
TGGCAAGCTTTGGGCAAGGATGCTGACATTTTGTTGAATGTTCCTACATGCTAAGCATTT
TGGCCTCTTGACATGCACTAGCCCCTCATCATATCTGTTGTTTTTCCCATTGCTCATGAG
CAAGACTACAGGGGACCATGTTCTTCAAGGGAGCTGAGGAGGCTGTCAACTTTGAGCACA
TCATCTGCAGAACTTCTCTTTCTGGAAAGAGCCTGTCAATGATGGAGCAACATTGCATGA
CTGGGGTAGGAATCCCACAGATATTAGGGAAATTTGGAGGGATGGTGCTGGAATTTGTGG
TTCCAATTTCATGTTAGATAGATGGTGCTTCCTCTGTTGTGGGAATGTCTGGTAGAGGGA
ATGCTAGTGTCAGTCTATGATAACCCTTTCATCATCCAGAGGCTAATGGACAATGATGGT
GGCAAGATGGTGGTAGACAAGTCCCACAAACACAATAGACAATAACACATGAAGTATGAT
GGTGACCATCTCCTTGGGATTCAATTGGAATGTGACCTGTGCAATTTCTGCAACACAGTT
CAGAGAGACCGATGCTAGAGGATCCGATTGATAGTTACATGGGAATTCAAGTGGCAAACT
TGACACTTTCTGGAGGAAATCTACCAGTACAGTGAAGGCCATTCTTGACAGGTTACAGAG
AGACTATGTGTTAGGCCAAAAGTTAGGAAAAATGTAATTCCCAGGGCATTGTAGAAATAA
CAACCTGAAGAGTGCAGCAGCTTAAGAAAAGACTTTTCTTGAGCTTTTCCTTTTTGGCCC
CAAAAATGTGCTTTTCTATTCCTATGGAACAGTTGTAGTTGTTAAAAAATAGTGAGTCTT
GTCAATTCCCAGAAATGAGTTCTATGAGGGCACAAAAGTTGAAGGAATCTACTCTAGAAT
TGGACTGTCTTCCAAAATGAACTAAATACGTTGGATTGTACTGACTCTTAACGAAAATTT
AAAAAGCATTTTATAAACTAAATAATTCTCACTTGCGTCAGATGATGCACATGTTGGTGC
AGGTATGTGGTTCAGATACTGACATCAATAGTTGTGGTGCTATATCCAATAAGGTGTCAC
ATTGTTACAAGTTAGGGTACACTGCGCAGTCAGGCATTAGAGTCTATGGTGCGGTCTAGC
TTTTTAGGGCATGATGTGCTGTCTAACTTTTAGGGCCTAATGCACAGTGAGTTTATAGGA
TGGGATTATATATTTAACAGTTTTTTGGGTGGCATTGTTTCGAGTATAGTGTGGCTTTTG
GCGGGTGACATTGGATTTGGTACAATTTGGAGGATGTTCCAAATGGCCAACCATTTTGTG
ACATGACAGTTACCTTAAAAATGACATGATAAAACATTATATTATAATAAACACATGCTT
GCATTCAGTCCCACATAGCTCCACTTTGTTCCATTTGGCCATATTTTCCAACTTGGCTCC
AAATATTTTTACTCGGTTCTGCCTTTTTGCAGAGCCAATGACTTGAATTGACTTTGTTTT
GAACCAAACAGCTTGGCTCTGGAGCAAAACTGGGCTGCATTTTCCAAGGGGGCCAAGTCA
CTTGGATCAAGATTGTGGGAATTCGCTTCAGTTTTTGTACTTTGACTTGAAAATTGCGGG
AGTTCCAAGAAATTGCGGGTGCAACACGTAACACTATTGCACTCACAAGTTTCAATGATT
TCCAGCAACTGAATTTGCTCACAACAGCAAAATCAAGAATCAACTCTCGAACGATCACAG
CCCAACCACATGTTTAACTAGCACTTGAAAAACTGCATCTCTTGCAAGAGGCAAAAACGA
CATCGCCCGTCCATAATTCGAGAATTAGCCGTCGGCCAACCAGCAAGACAGGCAACTTTG
GACTTTGGCGATTAAGAGTCGCCAGCTGTGTTGAGCAATGTCGTCCATTGTCGTCAGTTG
ATGTCACTTAAAAATATCGAGTCATTTCATGCCGTCCCTCCGGGTCGTTAAAATGTCGTC
AGGTGTCGTCACTTCGGTAGTCATTCTATCATCAGTGTTGTTACTTGGGTTGTCAAAAGG
TCTTCACAGTCGTCACTTGGGTCGTCAGTTTGTCTTCGCTATGTTTTCACTTAAGGTCGT
GATTCGTCTTTGTCGTCACTTTGTTCGTCACTATCGTCAGTAGGCAGTCGTATACATACC
ACGTAGGGGTTGCCAGTGTCGCCACGGTTCGCCAGTGTCGCCACGGAGGGTCGTTAAAAT
GTCGTTAACTGCCGGCAGTTCAGTCATCATTTTGTCTTCAGTGTCGTCACTTAGGGTCGT
CATTTTGTCTTCAGTGTCGTCATTTGGGTCGTCACATTGTCGTTAGGGTCGTCACATGGT
GCCTTCTTATGTCGTCACTTGGTTATTCACATTAATGAGATAATGTAAAAGACGTCAGTT
GTCTTCAGTTGTCGTCAGTTGACGTCAGTTAATCGCTCAAAAATCTTCCACGTGGCAAAC
TTGCCTGTCCTGAAGACATTTGCCACCTTGCATCTGTTCGTCGTTGTTGAGTAGAGAAAA
CATTTCAAGAACATCAAATCAAAGACAAAGTCAGTTGGATTTGGTATCACTAATCAAGTC
AGCAAATTCAGCAAACAAGAGCAGAAACTCATGGCAGAGGACGCTTGTGAAGCTGAAATG
GCACTCACAAATGGGGATATTGACAACACTTTCAGGCCGCTAGGATTCATGAAGGACATG
CTAAACTTCATCAACCTGATGAAGGAAAACAAAACCAATCTGCCCTTTGATGAGTTTGTG
AAATCATTGCATAAACTTTTTATTCCTTGTGGAAAGTCAATGAAATATTTTTGAGAGAAA
ACTTACAACAGGTGGAATAGGGATTGTTTTGGAGATTGTACTGATTCCTTCGCTCCCTAC
AATCTACCTAGGTAGAAATTTGTAAATGAGGTAAGGAATCAACTAGGCATCAACTCAACA
CTGCGTTCTTCCTAAGCGGGTTGCACTCTCTTCTCACACTTCTTGCACACAGACTTATGG
ACGTTGGCAACCAGTTCTGTGATTACCTCTCCTCGACCGTCGACTACAACATTGTCGTAG
TGTGAACACTACACATGATGATTTCGCGTTCGTTCATCTCACTTTTCGCCGTCGTGGTTG
CAGTATCTCCTCTGTCAAGAAGTACTGCGTTCGCGCCATACCATCATCGCGTTCCCTGCT
CACGCGCCGGTGTGTCAGGATCAACTATCACTATCAGCACCATAAAGTTACATCATCCGG
TAGCAGTAGTCGATGCGAGTCCATGCAGGGTTTCCAGGGACTTATCGTTGCGGATGGGCA
TTCGCTCGTTCATAAAGAATAGGATTCTCCGACGAGACGGAGACAGCGAGAGGAATGATG
ATTCAAAGACGACTGCCTCAGAAGACATCGATTTGAGAACCGTACTTCAAAATCCAAATT
CTTCTGGTTTGATGGAGAGTCCATTGTCGTCACTCTACGAAGTCGATGACAGTGCGGGCG
TCACTCCAGTTGACGGTAAGGATGTCAACGCAAGCACTGACAGGATGACAAGCGAAGGTG
TTAGCAGGCGAAAGCGAAACAAAGCAGTGGACGTCATACTCACTCATGACATGAAACAAC
GCCTTCAAGAGGATGCGAAAGACCGTATTCGACGTGTGCAGGCGGGTAGCATGACGGAGG
AAGAAAAACTTTCGTTTCTGAACACAGCTCTGACTAGGACTTTGCCACCGAAAAAGCCCA
GGGGGCCCCCCATTCGACAAAAGATCCCAGGGCTGGAGGACGAGGATTCCGACGGAAAGG
CAGCAGAAAAAAGAGGAAGCAGCAGCAGCAACAACAAGGGCGGTGGATCGTCCAAGACCG
ATAATTTATGGAGTGCCATTACGAGGAAAGGGACCTCACACATTGCCAAATCTACGCGAG
GGAAATCTGATTACGTGCCCGTGTCTTCTATGATTTTAGATGGAAAGTTGAGGAATGAAG
AGGCGAAGCGACAATGGATTGACAGCATAACTAATCCTGATAGGTTTGCATCTTTCTCGT
CTATCCAGCGGGAATCAACTTCAGAAGAAAGGTCCGTAAATGAGATCACGAGCAAGATCG
ACGAAGACCAGAGTGACGATGATATTGTGGACAATTTGACGGAAAACAAATTCACTGAAG
TCGAAGATGAAGCAAAGGCTGGAGAACAAGATTTTAATGAAATGAAGCGACGAATAACAG
AAGACCAAAAGCTATTATTGAACAAGCCAAAAACTGAAAAGCCCGGAGAGAAATCCGTTC
GTGAGGCACTAGAGTCTATTCTTTCTATGGCAAGTCGAAGCAATGGTGACACCGGTACCA
CAGTTTCCTCTTCTTCAAACTCTACTCAAGGTGTTAAAAATGATGATCTAGCTGCACGTC
TTGAGAAGGCTGCTGTCGAGCAAGAAAATCGCGAATCTGAAAATCGAGCTGCTGCCGAAA
AAAAGAGAATGGAACAACAACAGGCTTTATTGGAACTCCAAAAGGAGCGTGAAGCAAATT
TCTTACGGCAGGAAGCTGAGCGTATGGAAGAAGCACGTAAGAAGGCGGAGCAACTTCGAT
TAAAGGAACAGGGAAAAAGGCAGCAGAACGAGCGAAATTGGAAGCTGCTGTGGCGAAACA
GGACGAGTATTGGGCGAATCAACTAAAGAAACAACAAGCTAAACGAGAGGCATCTATGCC
AGTGCAAGAGAGGAGAAGGTCGGAGGAATGCGATATTATCAAGGCGACGGAGAGCGAGGA
GATGTTTGAGCGTGATGTTGCGAAAGATGCGAAGCGAGAACAAATCCGAGAGGAAGAAAG
AATGAGAGAATCCAAGCACGAGGGTGAAATTCTCAGAGAGGTTGGTGTCAGAAATATTTC
GTTTTTTTAATGAAGACTTGACGTTTTGACTATTTCACATGTTTTGCTCCCTTCTAGGCT
CAGGAGGAGAAACTTCGCGATCGAGAACTTACTCGTGATATCATAGATGAATCAGTCGCT
AAGGTCTCTCGTACAGTTGTGAAGCCTTCCGCGGGTGACGTCTCGGCTTCTGCATTTGTT
CAGGAGCAACGTAAGAAGAAAGAGGAGCTTGACAGGCTAGCTGAAGTTCAGAGACAGCGG
CTTAAGATGCTCAATTCACCTTTAAGCACACAGCATAATGCACCTACTCGATCTTCAACA
CCTCGACCTCTCCCTTCTGTAAAGACGCCGCCGGTTAGACCTACCCCCAAAGTCTCGCCA
TCATCGCGGGATATGACTCTGTCTTCACTCACAATGAAAAAGAACACTCAACCGTCTCAA
TCAAAAGACACCATTACTCCTAAGCCCTCAATGAGCGACTCTGCCATGTCTCCAGCAAAA
AGACCATTGAAAAAGCCAGTGAGACAACAGCTACCGATAACTCGTCAATATGATAATGAC
GATGAAGATGATGATAATCTGATGAAAGGAGGTGGATCTGGTTTGACAGTGGCAGATGCT
TTGAATCAGCAAAGGAATGATGGCGGAGGAGATAAGTCCTCTGAAAGTAAAAAGGCGTTG
AACGCAGAGGATCGTGCAAAGCAGTGGGGTATTGACATGAGCAGATTCAAGTAGTTCAAA
TTGTTGGAAGTGTCAAGCTTAATAGAAGCATGTGTAACTTTATTAATCAAGTCGTTGTCA
AAGTTCGTCGCCGATATCATACTCATCGTGCACTATCAGCTTTGCTGTAGCATTCCCTCT
CCTTATTCGGTTCAACGATACAATAGCTGCGTCTATGGCTGTAATCAATGCATTATGATA
CTTCCAACATGCCTCCCATTCCAAGCGGCTCATTTTCTCCTGTGACGTAGCGTTCTCGTT
ATCCGGTTGAACCAATTGCCCTTCGAGGCCTTCTTTGTTACTCTCAATTTGTTTCAATCT
CTCCAAGTGCTTAACGAAAAAAGCTTTATCATGATCGCCGGGCGTAGAGTTTATCCATGA
AACGCTTAGCTCGCCAGTTGCTGCAATTTTTTCCAAACAAAATTCGATTTCAGTCACTTG
ATGACCTTCGTTACGATCAAACCACCAATAATGGGGTATTTCCTCTACAAATCCATAATG
CGCAAAAATATCTGGTGTACCGCGAAAGGAGTATGTTTCACATTCTTCTCTGAAGTGTGT
ACTGCATGCATGACACCTATTATAGCAGTTGAATATCTCTTCCGAAGGATTGATCCTTCT
ACTGGCCTTGAATACGAACGAATCTCCGACTTTGTTGGGTTTGTAGGATAAAGTGTTCAA
CTTGTCAGGATCATTTGAGTGATTCATCATGTCGTAGATGGGGATCATTAGCGTATCTTC
GTCCCGATTAGATGTCAAGTAATATGCAAGACGTTCTATTGAGTCATCTGACCCTCTACA
TGCATTTAACCATACGTTCTTATATTCGGCGGCTTCAAACCAATCGGCATCTAGTGGTGG
AAGCTCGCCATCTGCGGTGATTTGGCGCAAAAACATCTGGCCTGCTTTGCTCCACTCTCC
TGGCATCGCTTCAATTGATTGCGTCAAAAGATATCTGACATAGGGTGCATATTGGGAATT
ATCTCCCAACTTCAGTTCACTAGCAAGATTACGAATAGCTTGGCAACTGCCGAAAGTGGT
CGGGCTGTATTCATCTCCTGGACCAATCATGCGATCCCACGGTATCGTGGCAATAACTTC
ATCCTTTTCAATGGGCTTGGCTCCGGGTGCGGAAGAGACAAATGTTCCAATGATGGAGCT
CGAATCCCCGGGAATCCGGCGCCCTATCCGCAGGGAAGGGTGCACGTATCCCTCCGGATG
GGAGTTGATCCATTCTATGAGGTCAGAGCCATTATAATCACCGTGTTCATCGGTGGGAAG
AGCCGTGGCGTCTGAGTTAGCGATGTGAAGGGACGACCAAAGAAGGAGAGCGACCAACAT
CGCGGGCTTGCTGTCCCTGGAACTGGCAGGACACGTGATAGGTCCAGTCGTCAAAATAGA
TCAAAATCATAGAACAATTCTCTACGATGATTTACATAATAATTCTGCGTAAATTTTCGT
TCATATACGTAAAAACGCGCGATACCATATGATATTTGCGATCATTTCACTAAATAAATT
CCGAGAAAATTCCTACCACGTACAGCTTGGACATGTTTTTTCCTCCTCCTTTGATACTTA
GTGACTACTGACCATAAAAAATTACATGGCAACCAGGGGATTCGCCGCCCAAAATGTAAA
TGCAGTCACATTTTTAACAGCCTCTAGCTCAGTCCGTATGTTTTGGACGGGGGATTAGGG
TGTATGTGTTAGGCCAAAAGCTTGTCAAAATTGTGTTGCTTAGCATTTGCAAAATCGACT
TTGCAATTCCTCGTCAATAAAAACTTTGCGCAGGATTTGCAAAACCCCAAGTGCGTAGAA
CAATTCTTTGTCCACAGCCTAATAAAATTCGAATAGTGTGAAAAACTCGAGTTTGGTACA
GCTTGGATATGGCTGGTCCTGCAGAGCGTAGAAATCAGTACTAAATCTACGTCTCACTAT
TATTCGCATAATTTGGCTTATTTAAAACAGCTTATTTATTTTACGTTGCATGAATAGAAA
CTATAAAAAACCGCCTCTCCCCTGCTCGTCGCGATCGCTCCCCACACAACCGTCCCCCCC
TTCACTCCAATCGGACAGTTCCGTTCTCCAAATTTAGAGTGCAGGAGTGTGACCTAAAGG
GTTGTATCGCATCCACACGTGTTGTAGATGCGATGAAGCCCTTTAGGTCACAGTCCTGCA
CTCTAAATTTGGAGTCCACTGCATTTACATTTTGGGCGGCAAATCCCATGGTTGCCGTGT
AATTTTTTTATGGTCAGAAGCAAATATCTCAAATGTTTTTAAAAAATAAAGGTAGTCACT
AAGTATCATAGGAGGCAGGAAAAAGCATCTCCAAGCTGTAGCAACTAGGAAAAAATTTGG
TTTGCAATTTTAGTATAAGTAGCAATTCCCCGTGTAGCACGTGAGACCTAAAGAATTGCA
ATTTGTTGCCGAAAGTTTTGAAATTGTAAGTCCTTAGCAATTGCAATCTCGAAACTTTAG
GCAACAAATTGCAATTCCTTAGGTATTGCAATGACGATGCCAACATTTCCGTAATACAAT
TGCTTAGCCATTGTATTTACTGGAAAAGTGTAAAAAATGAGTGGAGGTGTCACTTCATAA
GTTGGCATCATTCTGTCATGGAAATGGGTGTTTGATGCCGATCTTTCGTGATGGGCTTCT
CGGTTGATGCCAAACTGGCTGTCTTTGCAGAAATCCCAAGCTAAACCACTGTTGATGAGG
AATTGCAAAATGGCAAAATGCAAATCCTACGCAAAGTTTTTATCGACGAGGAATTGCAAA
GTCGATTTTGCAAATGCTAAGCAACACAATTTTGACAAGCTTTTGGTCTAACATATGTGG
TTATTCTTTTAAAGGTTTTGAGAGAGTCATCATACATAATACAGTTTCATTTATGAGGGG
CTGCACTGTATGTTGTACAATTTTGAAAGATCTCACATGCTAAATGTATGGTACAGCCCT
CTTGACAGCCACCACACAAGCTGAAAGGAGATTAAAACAAATTTTTGAAAGTTCACGAAA
CCAGCATTTATGTCATTAAGATATTAAAATTACAATATTTATGACAGGAAAACGGGTCTC
GCCAGAAGTCTTGTCAAATTCGTCCCTGTCGTATCAGACCACATGAGATTCTTTCTATGA
TGGCTAGGTATAAAATGTGACATCATCTATGATATTGAGCATGGGTCAACAAGATTTCTT
AGGCTGATGTTGATATGTACCATACTAACTATAATATCATTATTCATTATGCAGACCTTG
AGAGTGCAAATTTGTACTCCCCATCAGATATAGTTCCATGGAGCTAATCACATGTACATT
TTTTTGGTAACAGCCCTCTTGACCCTGTAGAGTGAAGACCTGTTGATGGCCCTGAGGACA
AGTGGAGACTACCTGGTGGCTACTTATGATTACGACACTAACAACCTTTGTGACAACACA
AGCTCTTGGTCTTGTCTTTCTCACAACTCATGACAGACCCCCAAAGACAAGTAATACCAT
AAGTGACAATATGGTGAACGTCTTGTGACAACCCTCATGGCCATTGAAAAGGTGTGGTTA
TGACCCAAGTGGCTACTGTGTGACGACCTAAATTATGACTGATGACTATCATGTGACTAC
CCATTTGACACACTGTCGACAACCGTCAAAAAGTCAGTGACAACACCAGATGAGATTTGA
TGGCTCAAAATGGCAACTTGTATTGTTAAAGTCAAAAGTTGCCTGACTTGCCAGGCTCGG
CTTCCTCTTTTTGTCAATTTACAGAGACCACTTGTGGTAAACTAATCTAATCTTATACCC
CAACACTCTATAATTACCAAGATAACCATTCTGTCTGTCCTGATGCCATTTTTAAACTTA
CAAACCACTATGGTATCCCTACCCACCCACTCTACCTGCTCACGAGTTGTATAGCTGTGA
CATAATGAGACATTGTTTGTCTAGAGTATGATGTATGACAGAGATCCCCATCCAAAGCTT
CAGTGCATGCACTAACATGTAACATGAAGAATGCCATCAGTTTTGTGAGAAAAGATAACA
AAGTTGTTTCACCACATTTTTTGCTTCTTTATGTTTTCAGCTTGTTTTGAATTGAGGATC
AATACTTGTGGCCATTTCTTCACTCTCTCTTGTGGGTTGAAGTTTGGATGTTCAACAGAT
GATTGAATGGCTTTAATTTACTTCCCATAAAACATTTCAAACACATTAACAACAGCAATT
TCCCTCAAATCAACACCCCCAGTTTTCCACAAGTTCATGGTCTCTTATGATGGGCAAACT
TTCAAAATGTATTGTAGGTCAAAGTTTGTATGGTCAAATGGGGATACAACAAATGTTGGT
CCCAAAGTAATTTTCAAGTACATTCATTAACTGCAGTGTCTTCCCTCGCCTCAACACCCC
TATTGTCCACAAGTGTATGGACTCTGTTGGTGGGCCAAAGTTCAAAATTTATTATGGTTA
TAAAAGGTTGAAGATCTACACTCTACCACTCCAACACATCAGTTGCAGCCACCCTGACAC
CCTTGGTTCTCTGCAAGTTTCTGGGCTCTGTTACTAGGCCAAAGTTCAAAAATCATTGCG
ATACTAGAAGGTCAACATTTGAATACAGTTTTGATGTGGGTCTCATGGTACCATGTCAAA
CATATAAATTCCCTTGCCTCAATGCCCCCAGTTATGCATGAGTTTATGGACTCTATTGAT
GGGCCAAAGTTCACAATGCACTGTAAATAATAAAAGGTTGAAGTTTGGATGGTTAAATGT
GGATTCAATAGCTTAAAATAACACTGCATGATGCACCCCCAGCAACTGGATTGTATACTA
AGATCAACTCACCCCAACAGTGTTTTTTCAAGCAAATTAATGGACTCTGTTGACCATTCA
AATTACTAATTGGTAAGATATGATGTTACGAGATGCTTTATTAAGTAAGGTGGCTGGTGG
GGCCGGTTTGGAGGTGGTGGCAGTGAGATCGTTTGGGTGGTTTGGGTGACTTTTCTGACC
TATGAATGATCCGGATATTTCAAATTAATTATGTATCCATATCCAGTTACTCTCTACCAT
AACAAAGATAGTAGTATTTCTAATGTTACTCCTGAAATTTGATACCTAGGTACCTTGTAG
TATGTTGTTAGGAGGGAGGGAAAGTACTAGCTGCACCTGTGTATTTTTAGGATTTTTGTA
TGAGTGGCTCCTGTGATAGACATCCTGAGTTAGTGACATTAATTAGAACTTCCCCCATCT
TGCACCTTGTTTAATCAGCAACAGTGACAGAAAGATAGTTTGGGACATAAGTGGGACATG
AGGAGTAGAGTTCTTGTGTTTTGCATAAATTTGACAGCTATAAACAACAGGAGCACTATG
TATCCTAGTGGTATCATGATACCCAGCTGGCCAGACAGTGGATTCCAAAAAACTGATTTT
GGGTAAATTAAAAAAGAATGTTGGCACACATGAAGTAACCTTATTGTAATGCTGTAGAAA
CGTACCAATTTTCTACAAGGATGAACAGATCAGATAGAAACATACCAATTTTCTACAAGG
ATGAAGATCAGATCATTCTAGTCCATGTCATTCAACTGACAATAACTAACAAAAGACCAT
TCAAACAAACAAAATATGACCACCATTCGAAAGCATGGGAAAAGATCGTTTGCTTGATAG
ACGGGAGGAAATATTTTTTACTCCATCCGTGACATCATTTTCATTGGGCAAACGGACAAC
AGACAGAGCAGGAGTTCTCCTATTGTATTTAGTTGTCTTAAAGTATAGACTGGGACATAA
AAAAGGAATGGTTCATCTGTCTGTTGGCTGTCTTAAACTGACAAAGATGCCTATTTGCAA
CAGTCGTAACCACATCACATCAATGAAAATCTTTCTACTAGCTTTTGATTGAAGCCGTCA
ACAGATGAGTCTTGTTGCTGTCCACCATAGCCAGAGTACAGCTAGGAGAATGGATAAGAT
CAAACAACCTTCCCCACAGTTTTGTTCTCTCCATAAGCGGCATCCACTCACCATGATTGC
AATGGGTGCATGGCTTTCTTGCTAAGTAGCTGACTGTGCCGCCAATGGTTTTCAAGCAAA
CCCCACTAGCAAGCCTGCTGGACTGAACATGAGGTGAGCAGCCCATGATGACTCATAAAT
CTGATGACAACCTGCACAGAATGAGGGACAGAGCCAACAGCATGGACTTCATGGATACCA
TCCCTGACTTGTGTCATAAACACAGTAATATGATTGTAGACAAATTTAGAGAAGTGAAAC
TGTAAGACTTGTTCACCTCTCTCCTCTGTCAGCAAATCGTCTGAGAGTGATTCCAGAGTT
TTGTCTTCCATTGCCTACAATCTGATGACTACACTCTGTACAAAACCATAAATTTCACCA
TATCACTACTAGATGACACACCTGGGGATTTCTTCTATCCATGCCCTCTATTCAGGTCAA
CTGTCCTGTGGGTCTAGAGAAAGGAGGAATGAGCACCAGGACCAACATGACCAGCAACAG
CGCTACAAAATTCCAAAGTTGGACAAGGATTTTCTTCAGTTGTATTAAGAAAAAAGTCTA
TGTTGATTTTTTAGTATCCTGATAATGGGACCCACATTTTTGCTCTTCAGATGACTGATG
CCAGGCTGATCCATTGCTTGCATTTATGATAGGTGACAGGTAACTTAAGACTTTCCTTGG
TCTCTTTGGAAGCCAGGTAAATGAAAGACTTAGTTTCTCATCCAGTCAAGCAGGAGACAA
GTCATTATTCATTATTAACTTAGTATATTTGCAATGCGGCATATCTTTAACCATTCATAG
TGCTGAGTTATTAGGATTTTCAATGAAGATTTTTTCCTTATCATGGAAAATCTGTCAGCC
TGTCAACCAATTTCCATCTTTGAAACAATGCACCAATCCAGGCTTTCTAATTGTACCTGT
GTCTAATTGCGGATCAGTCATCAAAGTTTTCTCTTCTCCTACCAGGTTGGAGAGGTTGAA
ATGATTATTGATGCTATCATAGATATAAACTGGTCAAGTCCTGTCTTCCTTGTAAGCATT
TTGATATAGTAGCAAGTGAAGGTAAAGAAAGGCAGGGCAAATACCTCCCTATCAGCATTT
TAAACATGTAATATTATATGCTGAGTTATGTTAATAGTGTTGTTGATTAGGCCTATGAAA
ATTATGATGATGGCAGTATATCAATCAGCATGAGAGACTGGTGCTCTAATTTCTGTGGTT
TTAATATGGACAGTTTGGCCTGTGTCATTTTACTTGTGTAAGGTGGCATGTTGTTTGACT
TTTCCATTCTCCAACAAATAGAACATTGGTCTTCACATTCGTCACCTGTTTGCCTATTGT
CAATGGTACAATGTTACAGGGGCAAGGAGGACAATGTGGAGGTAGAAAAGGCAGGAGATG
GCACCTTGTAGACATATACAAATTGGTATTATTTTTGTCAAGGAACATTATCTTATTTGT
ATGTGCCTAGTGTTTATGTTAGATAATCTGTACTCACTTCATTCAATCCATTTCGACAAA
AACAACAGGATAGTAGGTGTCATCAGAAAATGTCCTTCTCGTATTAACCTTAAGAGGGAA
GAGGGGATTGACAACAACTCCGAGACTCTGAATGAAACTCCTGTTACAAATTAAGAACGA
AATCCATCATCGGCCAATCAACCATCTTACAACTCATCCGACGTCAGTGTTCTCGGCTTC
ACAACTTTCTTTCTTCCCCTCCTCTCATCTGGGCGTGGTTTGGTTGGATCATAGTCTTCT
TCTTCCTCAAACTCATCGTCGTCGGTTTCAATTTTTTGTCGTGGTTGATTGTACTGAGAA
AACTGTCGATTGCCATCCGAATCCTCTAGAACAAGTTGGGAGCCTGAGTCTGATTCATTC
TCGTACACCCAATGGTGCTCCACCCTTCTTCTAGGAGATTTGACACATCGAAATCCAACA
TTCCCTGTTGTTGTTGTTCCGTGTAACGTCGCTCTTGCACCTAAGGTCGCAGCATGGTTG
AAACTACCATCCAAACTGTCGACATAACTTGCACCGCGAACAATGCGAGACTTGTGCTTC
CCGCCTCTCATCCATTCCCATACGTTGCCAGTCATGTCATACAAACCAAAAGCATTAGAT
TTGAAACTCTTTACAGGACTAGTTCCTCTCCATCCATCCTCTGCGCGATTCTCCCAGGGA
AACGAACCTTCTCCCCACAAATTTGCATAGTCTTTAGCAACACTGACATTCTGCTCTTCC
CCCCAAACAAACAAGGTACGATTGTTGGGTCCATAATGCCCGCCCGAGCTGCAGCCTCCC
ACTCTCGTTCTCCCGGAAGACGCTTCCCTACCCATTTACAATATTCAGCGGCATCCCTGT
GGGAAACATGGACCACGGGATGATTTTCGCGATACTTGTACGAGGTCCCCGGTCCTTCCG
GATTGCGCCAGTAGGCATTATCAGTGGCCACCCAATCTTCTGCCTCTGGGTCGACTTCGG
CGGTTTCTAACGAGGAGGCATTTGGAAGAAACGAGCTGAGGACAAAGCTCCATCCGAATT
TCTCTGCTTCGGTTTCATAGTAGGTGGCTCGTACGAATTTTCCGTACTCTTTGTTGGTGA
CTGGCGCAATGTCAATGAAGAAGGGTTCTACCCGAACCACGCGTGGAGGGACGGCACCTC
CGTCTAATGGGTGTTCCTCTTCGTGTTTCCATTCAATAAGGGTCAGTGTAAGAACTTATC
TGAGGTAACCACCAATTGTTTGACACACGACTCAGACTCACCAAACCAACCGAAAGGCTT
GGGCCCTTGACTCAAATCCAACTTTCCGATCCTCTGCTCGTGCAAAACCTGCTCTCTCGT
CTTGCCCCTCGACCGGTCCGCGATGTCGTGCTCGACGTCAGGACCGTAGTGAGCGTGAGC
CAGCGAAGATTCGGCGATGGACTTGTGGGTCTCGTCAAAGGAAGTGCCGAAAATGTATTT
GATTCCTGTCGTCCCAGCACGAGCGGGCCGTCAGTCGAATGGAATCACGAGTGGCAATCA
TAATCCCGCCAACAAAATGCAGAACGCACACTCACCATTGTCCATATCAAACCCGACACG
ACGTCCATTCTCGTCCATCCTCCCGATGTAAACCATGCCCGAGTAATCTTCTTCGTTCGG
ATCGGGATGCGGCTCTTCGTCCGTGGAGTCCGCGGGATCAGCCGACGCCCGAGCCGACGA
TACGAAGACGAGGAGGAGGATGGACAGGAGCCGAGGAGTCATTGGTGCGGTTCGAGTCTT
CATGATGTACCAAAAGCGGCTCAAATGCTCATCGTCTTATTAGGAAAGTTGGGTATCGTA
TTGTACACGCGCAGGTGAAACCAATGACAACGGTCGCGCTGGAGCTCTGACAGGCTCTAA
CGAGTTCCGCAGGGGCTTCGGGGAAAGCTCAGTCCCGATCCCTTCCCGAGCCATTTACGG
GATCAGGATGATCCCGGGATCACAGCTCGTGTATACTCGAGGCCCTATTATTTGAAACGG
AAAGGGATCCCGACGAGATCTCGTACGTCTTGTCACTCTAGCTTTAGTGGGTAACTGAAA
CCTATTAGTAGAGCCAACCTGAGCCAACACACAGATTCCACTGAAAGTCTAAAGATGGCC
ATCTTCACCAGCACAGGATAACATTCATCCTTTTCTGGCAAACTAGAACCAAATAGTAGT
GCCACTGTGGTTCAGTCTCCTTCTTCACCAATGAATTCTGTTTATGGAGAAACTTAACAT
TATATTTGCAAAGCATGTATTTCAATACAATATTTGCACATGGATATTTGAAGTTGATGG
CTTTCAACCACTTTAATGGATCATTGAATTGATGTGTGTTGTTGTACAAGAGACATGCTC
TATTGGATACATCGTTCAAAAATCTGTCCAATCCGGACTCACAAGTTTGACAAAAAAGTG
TGTCATCATTTTCCTTGTATACATTTGCAGTATGACTCTGTCCTGTGGCATTCAAACCAT
GGAACATTTTGTTCATCTCGGTTGCCTGCTTTGTCTGTTTTGGAGTTGACACTGTTGTGG
GTTCTTTCGTGCATGTGGGAATTTGAGCAGGAAGGGTAGTACTTAGGATATCCACTGCTT
TCATCAGTTTGGTCTTTGACCCGACAAGCAAGGATTCCATGGTATCAGTCTTCAAAAGTT
TGAAGTCATCTTTGATCATTAAAGGTTGTAACAGAGGAGCTGCCCTTGGATTGAGTAGGG
ATGCAACAAAAAGACAACGTATGGGTGGATACCAACATAACAATTTTTGGTCCCGGCTGT
CATCTTTGCATATTTTAGTTTTACCAAGTTAATGCAAGCTGGTATATGTACCACTTATCA
AAGTCTGCAAGGAGGACTTGATGCAAGCTTTCACTCCAGGAACACATCCATCACAATCAA
GAACTTCTGCAAATGCTTGTCTAATTTGATGCCCTGCAACTATTGTGAGAGATTCAGTGA
CATAACAATCACCATCCAGAATTTTGTCAAATTCTGCCATGGTTTCCAGAACAATTTCAA
CTAGGCGCAAAACTAGCCACTGATTGTCATCTAGATCTTCACATGTGATATCTTCAGAAA
CAAGAAGATACCCAATAGCTTTCTTTAGAAACAGAGACAGTGAATGCTAGACAATGTACA
CCACCACCGGGTCTCGGCATCTTTCAAGGGTTTCTTTGGTCTAGGTTGTTCTCTGTACAA
TTGTAAATCAGTTGTTTTCTGGGAGTCTAGAAGATTTGATGTGGCTTGAGTCAAGCCTTC
ACAGTTAACTCTGATTTTGTGCATGTTCTTTGTGCCTTTGATCTCCTTGTACATTTTAGG
AAATGAATACAATGTTAAGGATTGACCATATGCGCAGCAAATGGGAGATGAATGAGAAAC
TGTAATTATAATTTACCCATGGTGAAAAACCAAATTAGCATTGCATGACTATTGTTAGCT
TTTTATTAACCCGTCTCCTATTATTTTTGTGGTAGTACTGCCCAAGACAACCCATATTCC
CAGTGGTGTATGTACTACCAATTGTATCCATAACAATGGTTGGCTAATCCTGATACTAAC
TCAAGACATTCCAGATGTCTTCAAGACTGGTGTGTCCCATCATTGACCCCTCAAACTCTT
TAAAATCAAGAATACAGGATTCCAATATATGGTCTTTGCCCATAAAATGACCAGTAATTT
ATGATTATAGTAGCTCTTTCTCTATCATCTCAGCCACAGTGGACTTCTTGGTGTATCTAC
CAAGATGTTGGGCTTGATCTCAAAGATTGTAATCAAAATGGACCTTACAATTTGTATGGA
CAAATTTTGGAGTTCACCTAAAAGTGCCTTAGTTGCAATAAATTTAAATTTATGAATGGG
GGCATGACTAACAATGTCAAACTCCTGTAAGATTTTGTATTCAAGCTTGTTTTTCCATTA
GTATAGAATGCAAACATGATAAGTTTTTAATGGTCTACTCCACTCTCCATTAGAACTCAC
TAATTTCAAGGGCCACTCTAGTTTTGAATATCTACTAATTCTACCATATGACCTCATACT
TTTCTGTAGATATATTGCATAAGTAATTCAACTTTTCAACACTTTCTGGACTGGTGTATT
TTGAAGGTATTAAACGATGGCCTACATATTATTAGTGGGTCTCTGGAAAACTGACATTTT
CTGTTTGACCATCACCTGCCACTTTGCAGTGTTGCTCAAATTGTCTTGGAGAACTATTTG
GTCAAATATGAGCCAAATTCCGCCTTTACGTTAACCATATGCCGCATTTAAATAAAACTA
GCATGCTCAGGGTGTTCTGCCACTCTGATGGTGAGGCTGCAGCGTGATGAGAGGTGAAGA
AGAGGCTACGCTGGGAAGGCTGGTGATTTTTTGTGTTCTTGATGTCATCAACTTTCCAGA
CTGGGCTTAAATTATACCCTTCGAGTTCAAACAACAAATTGTGGATTATTCTACATCATT
TTCTCACATCATACACCTCAGACCATTGGATGAAGCTAATAAATTGAGTAGGCTTCCTCA
AATTGTAATATATCATTCTTTCTATAACTGAGTGGATTTCATTGTTCAACCAAAATATTG
GGATGGAATTGGGACAATTAGCGTTGCACATTTTAGTTGTTGTTGATTGAGTTTTGAGTC
TCTTTGGACGAGTCCTGTTGCCATCAAGTATTTGGTACAATCAATCTTGTGAATGAATGT
GTGTATGGATCAAAAATATTATGACATCTTTGTCCACTGATTTATTCATTTTGTCAAAAA
ACAAATTGTTTTTACTCTCAGGAGGTTCATGAAGGTCCTTTTCATTTTGTGCCCATTTTT
CATGTGCAAGTATGCATACTATGGACAACAAACAATCACAATGTATTTTTCAGAATGTCA
CAATGCTACAAACTGCCATCAACTGTTGTAAAATGATGCTGAGAAACTTGTGAGAGCTTC
TGAAATGTGTCGTAATTCACCAAATCAAACTATAGTCAACAACACTTCATGATATGGCAC
TTCACAACGCGTTAAACTAAATCCTCTGCTCATTGGAGAAAGATGGGAAACCTTGAAACG
ATACATGTAGCCCAATAGTCATACACAATTGAGAGCAGGAAAGGGAATAAGAATTAAGAA
ATGTATTTTTTGTACTTTTTAGAACATATTTAGAAAAAAATATATATACAAAGTATGATC
ATTTTTGTTTCCAATGCGCTTGTAAGTAAGCAAAGTAAAATCATTATTTACACCATATGA
AGATGCGGGTTCACAACAAAAGCAGAAGCCAACAATGAATGCAGCATTATTGTTTGATTG
TTAATGGCATCTTTTCATGAACAGGTCTCCTATGCCTGCAAACAAACAACATGGCACTGC
TCTTAGTGATGGCAGAGACATAAAGAATATTGAAAGGGAAGCCTCAACTTTCTAATTTAT
TTTGAAAACTGCAGACAGTCACTATATACTAATCCTCACCGAACCCATCATAATCATACC
CACATCATTCATCGAATACCCCACATTAAACGTTGGATATCAACAATTGATCTTATCTTC
ATATTCTTGATGGTTGATATCAGAAGACTTGACAATGGGTAATGGCTGCGTTGCCAACAT
TGGTTTCATTGGGGGAGATATCATGACATCTGATCTGGCATAACATTTTGGCAAGGCTGT
GAGTGTATAGATGATGTCATTAGAAATGGAAGAACCATCATAGTACTTCATTGGTCTGCT
ATGCTCAAGTGGGCAGGAGGTTGATTGTGACATGCATTCAGCAATGATTTTAAAAAATAA
CTTTGCCAGGTTTCACCAGTTTGACCTGTAATACTGTAGATATATGTTAGTAGTTGTTTG
TCCCCCCATCTATAGACCCCACTTCTCAGATTATAGATGGTTCTGCTGGAGAGAGTAGAC
ATTCAAAAATACTTGTGATGAACTTTTTACATGAGTGTTTTGATTTAAAAAAATCAAAAT
GGACGTTTTTATCATTACAAAAGTCACAATTCTGACAATGGAGCTTAAATGATTGTCATC
TTGTGGGCATGATTCACACCTGTTCGTACCTATCACATGTGATGTAATGGGTGTCTAGAG
GTGTTTTGGCACATTTTGAGGGGTCCAATCAACATAAGCATTACACATAACTTGGTTGGC
TCCATTCTTCAATATCCAGAACAGAACCGAGCCTTCATTGATCATTGGCTAGACCCTAAT
GACTTTGACACACACTTCATCCCTAGAGTTGCCAAAACTTACAAAGTATGTGGAGTAACA
TCGTTTCCTCTACTTGCTTGTATTATATGTATCCAATCAAACTTGAAGATAGCAGGAGTC
ATCAAGTAAAAGGCAAACAGAGACCAGTGTGTAGGATGTGTGTATCTGGTCCAGGTAGAC
TTGACAAAGGATTTGCTAAAAGAATTGTCCTTTGATTTTTGGAACATGTTTTTTTCTAAA
GATATGATGGAAAAAAGGTTGATCCCCAAATAAAGGCCCATACGTCATTTGTTGGCACTG
TGGCGATCAAGGGCTTTCTCTTTTCAATGATTGAATTTCATCTGCCATAGAGCAGTGGGA
TTTGCTCAAGTATTACAGTAGGGCAGGCAAACTGATATTTTTACAAAAGTATTCCAAATG
ATAATTGTATGTTGTTAGAAAACTTAATAGATATCATCATCATCATCATCTGCAACATAA
TGTTTTATTCACAGATTAATAATTGGAAGAAATCTGTTTTGAAGATACAAGATAAATGAC
TAAAAGCACATCATTGATGATGTTAAATGGATTTTTGTTGTCTAAGGTATAATGTTGTTA
CAATAAAAAGTCTGCTGAATGAGTTAGAAGCTCCTCTAGTTACCATTGAAAAGCTGAAGA
TGAGATCTTTCACATGGTCAGTGCTAACAGTCATTATTCCTTGGTTATTTTTGTGCTTAA
CATTAGTCTAACCAAAGGTATGGTTAGCCCACCTGAAAAATCACTTAGCTCAGACTAAAC
ATAGATAATACATCTATCTATACATATACATGATAATGGTCCTTTATAGACCCCCATCAA
TAGATCCCACCTTCTAATAGTCTATAACCCCCATCAACTCTATATGTTCTAATGAATTTA
GGATAAACCATTTGTAGACCCCGGAAATAGTTTTAAGAGGGTCTATATACTAATGTTGGT
CCTCCAAAGGGTCTATAGAATATATATTTGACCATGCGTTGTTGAAATGAGGAAGGAGTC
TACAGGTCATTGGTGAGTGGATTCTTCATATGATGATAGGTAGAACCTCTCATTCTCAGT
AAACAGCAAGAGTTGATAGATGAATATTATCAAACAGTAAGACTACAGAACCTTATCATA
TCAAGTGTGAGGGTCTAGGTCTAGATGCGCATTCATCATATCCGTTGTTAGGGTCTATGC
ACCCATTATGCTGGGTCTGTAAACCCACCATTCTGATATATTTGCTAACCCGCAATAATA
TGAAGAGAAAATACATGCACCTGTGATATCTTACCCATCAAGCAAGTTGTGAGCTCAATT
TTGGAAGTTGAAATTTGCCGTCAAATCCATTTTAAAGGGGTTACAGACTAGAAGATGGGA
TCTACAGACAGAGGGGGTCTTCAAAGAGCTACCATTATATATGTTATACCACATTGTAGA
TGTTGAACATCCGTAGACAGGCTCTGGTCCATAGACAGTCCCCACAAAAATGCAAATAAT
TGGAATGATTCATCACCAGACCGTCACAAAGAACTGTCGATTTGTATTGAGAACAGGGTG
CACAAAGATGTATGTGTTCATGGTGTAAAAAGTAATGTTCATTAGAGTCGAGACCTCGAG
AGCAAATGCAAGTAGTCGTTCAAAAATTCGATACGTACTAGTTCCTTTTCACAATGCACA
TTTCTTTCTCTCCAACGTAGACCAATGAAGTGAATTTTCGTGCGTTCGCTTGATGAGGCA
TAAGTGATTTAAATTTTGAATTTTATCCAACATGATAAATCCAGAATTATTTGTTCGCTC
AGTGGTCCTCTCCTTCCAATCCAGACTCAATCCTCGACGAAAGAAATATTTTAGATGATA
TGCTTTCACCATTCAAACCCATTTTAGTCTCGCTGCCTGCTACTCTCTCCTCCTCGAATG
CACCTATGAAGCCTCTCTGTGCAGTACACTTCACATCAATGTATCATGTATTGTCATTCT
TGGAAGCATAGCATTCCGTCCCCTCATCACTGCTCAAAGAAGCCCACCAACACGACTGGC
AGCAATCGGAACGACCTCCGAGCGCAGATCCGAACGCTGTGGCGACAATAATAAGTCTGA
TAACGTTCACCTCATTGCAACAAGACATTTGTGAAGTAAATCATTAGCATGAAGCGCCTC
TCGTCCTCCGTGTCGATAGGAGCGCTGGGACTGCTCCTCCTATCCAAGCCGTGCGAGGTT
TCATCCACGCCGCAACTACGGCTGAAAGGTCAAGAAGATCCAGGGCTAAAAAGTCAAGAT
ACTCCAGTGCCGAAAAGTGAAGAAACTCGAGGCAATGCAGAAAAGGTCAACCTTGTTCTC
AAACAACCCAGAGACGTCATCGACTTTGTCCAGCCTCCTCCTCCGAAGAAAAAACAAGAC
GACCTGAGCGCGGTAGAGCTCCCAGACAAAGGCACTCCGGGTCGTCTGCGTATCGACGAA
GCCTCACTGCACGATCTGGCCACCACTTACGAAGGAGGATGGGTTCAAGACGGGGTCATG
TTCGACGTACGCGTCATTAACAACGATGCATCGTCGAGCGAGGGCATTGTCGTCCTCGGA
CTAGACATTCTAACCCCCGTATCCTTCGAAACAGTCTGCGTCGAAATCTACTCGAGGGAG
GGGGGATACAAAGGATTCGACACGGTCCAATCGGCGTGGGACCTCTTGGGAAGCGTCTCA
GTCTTGGGATTGGGCAAGGATACACCCACCACCATTCCACTCGGTAGTTTTGATCCCGTG
TACATCGCCCCCAATTCCACCAGAGCCTTTTATATCACGTCGCAAGATGAAAACATGAGG
TACACTGCTTATCCTGACGGAAACCAAACGAGTGGCGATGTATTCGTCTCTTCCACTGAA
GGCGGTGTAAACGTGGACATTTTGATGGGAGTCGCCAAGAATTATCCATTTGCTCAGAGT
TGGCCAGATCGCATGTTCAACGGAGCGATTCGTTACGCTATCGGAAGTAATGTCGATGTG
GAAACTGTTTTAAGTGCAGACCAAGCGGCGCTAGCGGCGACGGCCAAGCGAGGAAAAATC
ACGTGCGATGTCGATGCATCCGCGACTAGTCCGCCCAGCACCAGTGTCCCTGCCTTGAAT
AGTCCAGTTACGGCTGCTCCTGTTGTTACTGCCGCGGGCTCGCCAACGGTTTCTCCGGTT
GCTGCCATTTCTACTGCGCAACCTAGCGAATCAGTGACCGAATCACCAACTCCTGCCCCA
ACGACTTTGGCCTTCACCTTGAAAAAGGTCGCAACAACTCTTCACGGCGGGCTCAAACAA
GCAGGTGTCATGTTTGACATTCGTGTTCCCACCGTGGAAGAAGGAGGACCCGCTGAGGGA
TTGAGCATCCTGACATTAGAAGTCAGCACGTTCCTTACCGATGAAATTTGCGTCGAGGTT
TACTCGAAGGAAGGGACTCATGTCGGGTACGAAACCGATGTCGTTCAAAGCGAGGACGGA
TCGTGGTCGTCTAACACCTGGGCTATCTTGGGAGCTGTCACTACCACTGGTATGGGTGAA
ACGACCCCCACTCATCTCCCCGTCGGAGCTATTGATCCCATCTACATTGCACCCGGAGAT
ACACGTGCATATTATGTTACCATGACCATTCCCGAAATGAGATACACGGAACCAGCCTAT
CGCGAAAAGACGGGTGATGTGTTTGTGTCATCGAGCATGGGCCATTTGCAAATAATGGTG
GGGACTGCCAAGTCGTATCCGTTCTTGGATTCATGGCCGAATAGGATTTATAATGGTGCC
GTTATTTATGCCTTGGGGGAGGTAGAGGATGGAAAGTACAGTAACGTCACAGCCAGTGAC
AGGAGTAGGTCTTGTTTGGTACCCGACGGGGCTCCTACGGGAAGTCCTTCCGTATCATTC
GAGGAGACATCGTCGCCCGTGACCCAGGGTGTTCCGACGCAGTCACCGGCAGTCCAGGTT
GTTTCTACGCAGTCACCGGTATCAATGGGAGGTGAAACCGTCACTGCAACGATCAATCCA
ACTGTAGGCAGTGCAGGCGACTTGGTGGACGTGGTAGAAGGATCGTCTTCCTCGAGTCCT
CCGAGGCTTGACGACATTTGCCCTGCGTTTGAATTCGTGGACACTTCCGAAAGAAAGGAG
GCTGTAGTCGAATATAAATATGCCTTGATCACTAACATGACAGATAATTCTGCGGAGTCG
CTTATTGAAAATCTCATGCATACTAAGCTGATGCAGAGTAAATGCAGTGAGATGAGTAAC
CAGAAGGTCCGATTGATGCAAGAATCAATCACTTATTACGGATTCAACTCCAATCCCTCT
GATGAAGTTGTGGCTGGTGAGGAGTGCACAGATGTTACGTTGGCACCGTATGAGGAATGC
AAAATAGTGCAAGGTGGCTTCATGGCATATGTTCCGAATACAGCCGACGAACTTAAGGTC
CAGAATGATCTTGGACTATTCGCCAACGATGTTTTGTTGGATGCCAAGAACCATGATGCA
CTGGGAGTTAATAGTGTTGTTGTGGAATCTGATGGCGATTCAGCAAGGGGAGGGATAGAC
TCGGCAACTTCCGAAGAACAATCCCAAGATGGCAACGATGTGGATGGGGGCAATGGTGGA
CCCTTAAGCACCACTGCAATTATCATCATAGCCGCCGTAGCTGGGTGTGTTGCGCTAGCG
CTGCTTCTCATGTTCATTTCAAGTCGACACAAGAAGACAAAACGAGCCAAGGCAAACGAA
GAACTTTTTCACGAGTTTCGGGAGGAACAAACTGACCTCGGACCGGATAGCTACAGTCAG
AATATTGCGAACAAGTCTTCTAACACATCCTTATTCAATCGTGACGACGAGGAGTCAACA
TTATTTCGCAATGCTCCTGTGATTCTCAATGAGCATGATGAAGTATCGCTTGTATCAAAT
GACTTGTCGAAGTCGCGATTTGTAATTCCACCCACACCTGGGACGCCAGGCTCAGATGCG
TCGAGATCCAGTAGAGGCAGCGTGAAGTTTGTTAGGGCTGGCGAAAGCTTCACTTCGAGG
TCACATCAACCGGAAGACACAGTCGATTTGTAATATTATCATGTCAGTTGGTATGTCGCT
TCGTACCTGTTCTAGAAGAGATTTCTGTTTGTTTACAAGTCAGTAATGCTAATGGTATTA
ATATAGATTTTCCTTGTCGCCAAGTTTTGATCTTTGCGAGTCTCGATTGAATCTCTCTTC
TGAAATGATCTCAATTGAGAATATTGATATACAATATCTCTAGACAATGGCCCTCAATGA
AGTTTGGGTGCTCGATGCCGAGAACTAGGATTTCAGAAAGTTTGTTAGCAGCGAGCAGGA
AGATTTTGCTGACTTCCATTAAGTGCTTTGAGAGATCGATGTAACCACCACATACCTGCT
GCGTGGATACAAGCAAGCTACCATAGCACACCCTTAAGTGGGGATACTTCCTTAATTCTG
ACAAAAACTGGATCTGTGGCCTTGACTGCTCTAATCAGGTCTAAATTTTCCGAATCACTT
ACGTAGTTTATGTTTATTGTTTGATCCTTTGCTCCACGACCATGCTTTGAATTGGTCACA
GGATATTATTATTTAGATTCTTGCGGTTACTCCTGTTCAACGGTACAAAATCAAGAACAA
ATATTAGCTCATCAGTCAACCCGTTGATGCAAATTCAATGCAAAAATAGAGATAGACCAA
TGCACTATGAATTGATGCTACATTGGGGAATTGATGCAAAAGTAGCATTCTTGTTGACAA
AATCATGGTATCATGAAGTAAACCCTTATCAGAAGCTTCAAGACTGCAATTTTTTCTAGT
TTATCTACAGCTAGGTACACCTTTGATTATGATGATGTCATCCATTCTACAACCTATTTG
ACATGCATGATACAATGACCATACCCATTTTCTTGATGAGCATAATGCTTGTTGTTGTTA
GAACACCACTTAGGATGCAGATTGCATTGGCATTCTGGTCTGCCGTCACAACTTGTGGAC
TGATTAAGTGTGTCATGTTGGTAATCCACAAACACATTGATAATGAAAATGGCAGCTGAC
TTTCGTGCTCGTTGACTGATCAAGTTTTATGACAATGGTAATCAACACGCTTGTTACACA
TAGTACCATAAGTTGGAAGACTCTCTTAAGAAGTGCAGCGCTTGATGCTGTAATAATGAG
AAACCATACAGTCACATCAAAATCTTTTGTCAATGATGTGGTCAGTCATGTTAATGATCC
ACATGTCCTCCAATATCACGATGGCTTCTGCTCTCCATGCTTCTCGATTGAGACTCCAAT
TATGTTGACATCCACATCCTTGAGAAACATAACACTCATTGACTCAATATTGTCAAAATA
ATAACCCATATGCATAGTATGATCAAACCATCCACTTCCTAGCCCAAAGGTACACTTACT
CAAACGGGCTTGATGACAATGCCATCCCCTGCCATTGCAGGAATCATGACAATTATAATC
TACATTTTGAGACATATTGCAGGTATCATCACAAAAGCAGTATTGTCTTGACAGTAGTCA
GGAATGATACTCACAGCAGACAAACACTCAAAGTGAACCCAATTATAGCAATTTCTGCAG
AGGCCAATTCTTGTTGGGACCTGATGGAAGGGGCTAGTTGTTGTATGGGAGATGCTCCAT
CAAAGGACAGAAGAAGAAAATGTAAATTCTGATGATTATATGAAATGCTAATGACAACAG
ATGAAGAACACTGTACCAAATGAAACTTAACATAGGATGCTATCAGGAACCTTGGACATT
ATTTTGAAGGAGTTTGGGCTGCAACAACCAAGTGGCAGTGTGTCAGGGTGATAGCTCTCC
ATTAGGAATGAAGAGCAATAGTTTTGCAAAGACAGCTTGAACATCTACACTGGGATCAAT
TAGCCTCCGAATCCTAAGTGAGGGCCACTGACAGGATTGAAACATTGACCCCCCCCATGC
CTCTAAGAATCTTGAGTTGACCAGATAGTCTGACCATGAACCAAACTGATGCAAATGTGG
TGACCACTTTGGGTCTGGGAGTTTGACATAGGCCAAGAAGCTGCCTTATTTAGTACCTCT
AGGTACTAAAAATTAAAAGAATCTTTTACCTAAAATAAAATGGTAAAATACCAAGTGGCA
AGGACTCCCCAGGAAAAGGGCTCCATTGCCCCTGATCCAAGAGGCATGGGCTCCCCAACA
CAGAAGTCCATAGCCCCAAACAAGGGAGCACCCTTGAGAAGGGTAGAAACATACCAACAT
TGCGTAGAACCTACACAATGTTTGTTTCCAATAAAATGGATGGAACAACAGTTCCACTGC
CCTTCCATCCTCACAACTGTACAAAAATAAGCTCATAAAATAATTCATTGACCCCCTGTT
GAAACTACCTTTAACTTTAAGAATCCTGCTTAACATTTTTTGCGACCAAACGGCTCATGT
CAGTGTTTATGCAGTTGGTGTTTGCATAATGGGTCTTGGTTGAGATCTAGAGTGCATGAG
TAATGTTGTAATGCTGTAAGCATTTGCAATCAGGATTTTCATTGGGATTGGTGCCTGCTA
GCTCCTATAAAGCACAGCCCAGAGGCACTTGTGAGATGTTCGTGTTGCACAAAGAGAAGA
CCAACGAAGTGATGCAATAGCGGAGAGGCCGGTAGATCCTATGCTGTTCTAGTATGTACT
GGGATGCAGTATGTTATTGTACCTCCTCCCTCATGATAATAGTTGGGATATGTCATAGTC
ATCTGAAGCAAAGATAGCCTTGCTTTCTTTGGGGCAACTTGACAGTGCCTCTTCTCACTC
CAAAAATGTTGAAAAATACCAAAAAACAAAAAAAAACTATCCGGAGAAGAATGCCCAATG
TTTTGTCCAAACAGGTGGACACAAATTGTACCTTTAACGTGAGGCATATTACTGTCTATC
AGTAAAGGTAAGTTCATACAGAACTTCTTGTGATGTCGTAGAGTAGGACAAAAGCTCATA
ATGAACTTTCATGACTTTTTACTATAAATCATAAATAAGCAACGTTTTCTCTCAACTAAT
TTTCGTGTTGGCAAGTTTGCTACGTTACGGCAACATTGCGGAAAGAAGCACACCGTTGTC
TCAGTATAGTACGATAACAGGTTTTTTCCATCTGAGGTCAAGATATTGTAAAATGGTTAT
TTCATCGCGTGGTGCACTACACATACAAAAATTACATTTTTCGCTCGCAGCATCCTCCCC
GGGTGCCCTTGCCTTCAAGTCTCAGCAAATAATTCTCTTTTCATGTTGTACCGTAGCGGC
CGGCAGATGTTACAGCATAGATCGTGTCGTCTTTAATATAGAGCCTGCACTCGTCACACG
CCCTGTCATGATGGCGAATGGGCCTCTGAGAAACAGTTCGTCCATGTTGGAGGGGTTTCA
AGGGTGAGTGCTGAGACGGGTGATGCGCGTTGGTTCAGGGTGAACCGCACCGCAATTGCA
TCCTGCACCGTGCACTGCAAACTAAAGCGCCCCGCCGCACGCAGCGCTCGTCGAAGATGC
TATGTAATGCAAACGTTTCGGCAACGCAGGAATCTCTTGCCTGCGGCGTAGCGTGTGTCT
TTAGGTGCCATTTTTCTTTGATAAGCTTTTCAGTTGGCGACGGTGACCGTTGATTTTGAT
ACGCGTAACCCGCGTGGTCGACATTATTTCAACGATAGAGTCATGGCACTGTTCAGTGTT
GGAGCTCCCAATGTGATTTTTAAGCCATAGGGCAAACCGCATTATTGATGATTTTCTTTC
ATTCGATATCATGTTCGTTCAGGAAGGTTGTGCGTAAGGTGGTTTGGCGTTCGTATATTG
TTTTCATTATTTTACGTGTTCGTTCATTTTATGCAGACATCCCTGTTTCTCTTGTTCTTT
CTCACCCAGTCTTTTTTCCCGATGATGCTACATTCGTATTTTGTATGCGCGTAGGAGTGA
CAGCAAAGTGCAGGGGATTTCCTCAAGCTTCTCAGCAATGTCCTTCAGTTCAACAATATC
GGGAGAGGGGATTCGAAAGTCCGACGTAACCCTGTCGCCCGTATCATCATCGCCAGATGG
ATCCTTCAGAAATCTTATCCGCCAAGATTCTAACCACTCCAGCAATTTTTGCCCTTCCTC
GCCGATTTCCCCCGTGATGCGGCCTCAAGGCGGATCCCAACTGGTTCGACACAGCAGTTA
CAGTGATGATAGTCAAGGATTGGGATCTAGGGGTCTGTCTGCCTCTCCAGTCATAAATCA
AAGTCGCTTTTCGCCAGTCGGCATGCATACCTTTGCATCGTTAGACAGCAGAACATCGCG
ATCTTTTTCTGGGGATAGTCTTCTTCCTGCCCCCCCAAACTTAGAATCCAATTTTGACAC
CACGAGGCCACTGGATCAGGATTCTCCCCCAAGTCCATTTCTCCACACCACACCTACCAA
ACATGGGATTTCACTCAACGGAGGGAAAATGAATAGAGACAGATCATATTCTTCTCCTGT
AACCAATTTGCGTCAACTTCCTATTGGTGCCAAGTCACCATTACCATCATCTAATCATGT
TTTGTTTGAAAACAAAGTTTCCTCATCATGGAATGATGGTCCAGGATTCCCCTCCCCGCA
TGTATACAGGTCTGATACACTTTCAACAACCACCGCCCCTGGGGAGAGAATTAGCTGTAG
GCCCCCTCGTTATGGGGTAAACAGAGAAGTTTCGCCGCGTGCAGAGTCTCGAAATTTGTC
GTCTGAGGGAACGTTTAATTTCCCTTCGCAAACGTCGTATCATAATCAGATAAGTTCGGC
GTCAAATCCTAACCACATCCGTTCCCAGTCACTGGGGGTAGGCATCGGTGGGTTTCAAAC
GTTTGAAGGTTTTCAAGGAGGTGCATTAAATAATCGTAATAATTCATTAGGTGGAGGAAC
GAATGCAGCGTAAGAAGAATTCGCACTGTGTCTTGCGCTTCCAGTTGTGACTTATGCTTG
TCTAATTTTTTACTTCACCATCCTTTTAGTAATTCCAACGCAATTCAAAATCAATCTGAG
TTAGGCGGATTCCCTCTTTTCAATCTTAATCAGGAAAATTCTAACTTCAAACAAGATAAT
CTACACTCCCGTTCTCCTTCATTGCCGCCTCCGGGTTTCATCAGTTCTCAAGATTTCGGC
CATAACTTTGTCGCGCAGCAAGGGCCGTATTATGCACAAAAACCGCAGGTGCCTATCCTA
CAGCGGCATCATTCAACAGGGGCACAGCACTTTCTTGTCAACGAACGCGGAGAGATTGTA
GGACATGTTCCCGTGGGATCAATCGGTGGCTATGTTCAAGGTGTGAATTGCTTTAATGTG
ACCCCAAGTTTCCACGTCCTTCCACAGGCCCCTCCCTTTCACGACGAAGGAGTACAGAGG
CACACCATGGCCAAGAATGCGGGGTCCGCGGTGGACAGAATGCAACATCAAAGGCACCAC
ACAGAACCCATTCTTTTTCGACTTGACCATAATTCGGAATTGAATGATGACTTTGACCAA
GCTCTTGTGGGAGAGAACATAGAAGGTCTTGAAGAAGCCGATGAAGTCAGTAGAAGTTCG
AGTAGAGGAGGGTAGCCGAAGAGCCACAATTTTCGTATGCCTCAACGTTGATGAAGGCAA
CTCCTGATCCAGCAACAAACCCGAAGCCCTCTTCGCAATTATTCACGGCAGGGGCCACTC
TCACCAAGTCAAGACCTAAAATGGTGTATAATGTCAAGTTCAAACGTTCTCAGCGAAATT
TCGTTCTCGGCGATCGCATTACCCGTGACATAAAAGTAGGTACGTATGTGAAGGTGGAAG
CAGACAGAGGCGAAGATCTCGGCATTGTTTTTGGGGTTGTTCCTATGGATAAGTTTCGCC
CCAAGCATAGTTCTGGAGAAGGAGACAACTCTGCGTCTTCTCAGACGTGCCACGTTGGCG
ATCTCAAGAAGATAATGCGGGTTGCTACCAACGACGAAATATCTTTACTTGAAGTGAAGA
ACGAAGAAGAAGAGGAACTTCTTAAGATCTGTCGCACCAAAGCACATCAGCGCGGACTGC
CCATGACCGTTGTTGATGCAGAGTACCAGTTTGATCGCCACAAGCTCACGTTTTTCTTTG
AGGCCGAAGGAAGAATCGACTTCAGAGAGTTAGTCAGGGACCTTTTCAGTATGTATAAGA
CAAGAATTTGGATGCAGCAACTAGATAAATCGGGTGCAATGAAAGACGATTAAGTGGATG
CATGAGCAATTTTAAGAGGGGCAACAGCAAGCTGGGGAACTAAATAGATGACCAATGACC
AGCCCATTCATGTAATTTTCGGGCTTGAAAGACGCAGAATCGTTCTGCACTTCATATCTT
ATTTTTAGACAACAAGTCGATGCGATAGAGGAGGCGTTGAAGAGGTGTATATTATTATTT
GAATAATATAAAAGTAAAAATGCTTACTCAGTTTCAGTATTTGAAATGTGAATCATGATT
GATGCATCAACGGATAGAGGGGCATTGCATATTTTCATCAATTCAACAGATTGAAGTGAA
AAAGTATTCCATTGTGGCGCGAACTGGTGAGAGTTACAGGCACTTAGTTGGAGATATGGA
AGGAGAAATGTGGGCAGAACTTTGGAAGATTGCAAATTTACTTCATTTACCTCGGTCCTT
ATTTTTCACTAACCAATGTCACCACTCAATCATGGCACAACAACAAGGACGCCTTTACTT
GACAGTTCTTTGGCATCTCAGCACCTCTCATGTTCACAATTATCCAGTGCACAAGATGTA
TACCAAGAATCAGCAAGAATGTTGCAAAGAATCCTCATTCTCATTAAACCTCCACACAAT
GATTTAGAAATCAACATAACTTCTGCTGAGCCTGGAGGTCTTGGTGACTTCTCTACATGT
ACCCAAGGGCATTGTAGTAAAGAATGTTATGGTATCAATGGTGATGATGGCATTCATATT
CATAATGACAGAGATTGTCTACACTTGAAATTGATGGAAAGAGTTTCATAGTACGTGCTT
GATGGCAGGGGTTGAAATGAGTGATCCTGGTGGCTGACTGTAAGAGGATTTTTGGATGAT
AGCGAATATAATATACCTCAAGTTTTCAAGCTACAAAATACAAGAAAATGTGAATGCAAC
TGTCCAGGAGCAACCCATTGCCAATGAATGCACAGACCACACACTTCTGAATTGGTGTTT
CCTAAAGATACCAAAATTATGTGTCTGTGAAGGTCATTTATGCTTACAAGGACACAAAGC
AAAGTTGGACAAAAATGAAGGACACATAAAAATTCAAGGTTACCTTTTCTCTCTCTAAAT
ATGATGTGCCTGCATACTAGAAATCAATTGCATTTTTTGATCTTTATATTGCAGATCCAA
GATCAAAATAATCCTGACGCATCAGTGGATCACACCCCTTGTGTGTAGAAACCTACACAC
CATTTCATATGTAGCATCCTCAGTGGCTAAATGTTGGGATGGATTCATTGCCCTTTCTGC
AACAACAAAGTTAATCTTAGAATGTATCTCCAACATGGTTGACATACAACTTATGAGCTT
TCTTAATCTTCATTACAGCTTGAGTGGTGCACCAACTAACCAAAACATACACATGCTTCT
ATGACTGATCACATCAAACACTTTTATGTCATCAAGACTTAATGCTCTGTAAAGGATGTT
ATATCCTGTTCATAATCAGTTCAGCACATGCCCATGCACTTGGCTGCTATATTCTAGTTA
AAGATCACTTAGTGTTGTGTCACCGCACTTGCACTTGTACTAGTAAGTTCACATGTATTG
TGAGAAACTTGCATAAGGCAATCCAGAAAATAGTTACAATCAAATTCCTTAGCTTTAGCA
ACCAAATAATCATACTTGCATTGCAATATCACTCATATTGTTTTGTGAATGGTACTCTAG
TAGTACTGGCACAGGAATAGTCCTCTTGTGCAGCAAGTTACGGAGTCCCAGATGGTCTGA
GCCCCTGAATAATAATGGTGTAACTTTGATTGATTCAAAGTAATAGTTGAAGTTGTATTT
TTAAATGAGACTTATGGGACAGATAGGCTCAAGACTACACTACTTAAACTTTGGACACAC
AGTACATGTTACATTATCACTGCTTGCAGCATGTGATAAAATAGAGTACTAAGCAGCACA
TAAGTATAGGTAAAAGGTATGGAGCACATAAAAGCTAGAGAGAAAACTTGACATCCCAAG
AAATTGTATTTACTTGGACTATACACATCAATCCCTAAAGCTTTCTTTGAAAAAAGAAAC
CATGGGAGCAACAAGTGCATTTGAAGGCTTTAGAGAACACAGGAGTCCCATAGATGCATT
TGGCACTTCAAAATGTCCTTTCAGCTCATCACTTATGCAAATGCAAATCAAATACAAAGG
TAAGGACAGCAAAAATTCGGCAAACTCTCCCAAAACTATTGAAAAAAAGATTGAAAGTTT
CATGAACAAATGGCAAAGAAGCAACATAAGGATGCAAAGTAGCATGTCAAGTGCAGCACT
ATAAGTCAGTTATGCACAATTCAAATATGACAGTCACATGTTGCAAATGCAAGTGGGGAA
GTACCCCCAAAGTTCTAAGTTATGAAGTCCAATTGTTACTAACTTTACAAAAGCCAGTAA
CCAGAACCTGTTACTGAGTACTGAGTGGAGTTCTGGAGATTGTTATCATAGCCTTGGTTA
TATAATACTGTGACTCCAATCCCCTCTAAGACAACAATGCTACTACTGCTTTGATTCCTA
ATCATTAATCTGTCAGTAGTCCAATTGTAATCTGACAGTGATCTATCTAATGGTAAGGAG
TGCAGCAACCTTTTGTTGCCTGGCTGTTTAGTTGTGACATCTAGAACCAGCAATTCAATT
GAAAAAATGAATTGTGAGAAAGTGATGGATAAGGGTGACTGTAAACAACAAAACTTACTA
TTTCCCATCTGTATTGTATATTTGCAGTTGTGGGATGGTGGTGGTGACCTCTCAATGTAT
CTGTGAGTTGATACGTGGACAAGTTTGGGTAAACAGGGGTAGCAAATTATTTGTTAGAGA
TCACAATAAAAATACAACAACCAACCAATTCGCACCTTTCAGCAGTGTTGATGGCTCCAT
CAGTGCCTGTCTGTATTGGTAGGAAAGTGGAAAGGGAGCAGCGGGAGGTGCGCAGTCATG
ACACTGGCAGTTTTTTAAGTTGGGAGGTGCAGTGCCATTAGTTTAAATTCCATAATGTGC
CATTGCCAAAGAGTGTAGAGGTGTTGATGGCCAAAATGAAAATTTCATCATCCCACCCCA
GTCACATGGTAACTGGCCACCTTCAGGTTACTTTCTACAGCCTATTGTGTCAGATCTAGG
ATCTAAATTAAAATATTCATCCTAAGTAGTATTTCTGAAATTGGAACCACTGAATGTGCT
CCTGGTCTGACAGCCAGCAATGTCTAATAGATGAAAATCTGATGGGAAATCACAACTTAT
AGTGCTCCAACATAGGGTGCATATTCCGCCTTCTTGCCCTGTCCTGAATATGACAAGTTT
TACAATTGAGCTCATAAAAGGTCTGCAATAATTGGAAGCTTTAGAAGTCTACTGGGGAAC
TTGATGAAAAGAGCAAGAAAAGAAGGTATGAGAAAACTCAACCATATATACTTGGAAGAC
TAGTTGTAAGAACAAGGTAGGCCCTACCACTTCTTCTACTACAAATAAAGCAAACACCAA
CTTAAACACAAAATGTTGTAGAGTGGGTGACTACCGTGATTGTTCTAAGTGTCTAAATGT
CCAGATATCCCAATATTTGGAACGGCTAAATCTTTTCCAAACCTCCTGCCCTACCCCCAT
TTTTGTCTAGATCCGTTCTAAATCTGGAAAGGGGGTCCGACACCCCACCTTTTGTCTATT
TTGGAAAAACAGACATTTAGACCAAAAAAATACCATGTGGATGCAGGTTGAAGCACATGA
ACAGCTTTTTCCTTTCAAAGTCTTTATTAAAACCACGAGTGACGACTACTCTGCTTGCTT
GGACCCCGCTCCTCATCGCGGCCGCCAACATGGCTGTTTGAATTATCGGAATAAAATCCT
CATCCTTATCATTGAAAGGATCTTGCCTAATGGGAATGAAGGTTGGCAATTGGTTGCTCT
GGCCTATCAACACGAGTTGGGTGAGGAAATTTTGCGATCAGAAGACGTTGAGCGCTTTAT
GTCCATATACCTTCTCCTCAAGAATTTACAGTATTCTCTCGGTGAGTATCGTGAAATTTG
AAATTTGGATTGATTAGGTTTAAAATTAATTACGGTATCCAGTTGTAAAACACTGTCCCA
AATCCATTCTAAATTCAGAATTTGGGTCTAGATATCTGGACATTTAGACACTTAGAACAA
TTGCGGTAGTCACCCAGTATGACAAACACCAGATGGCTACGGCAATGTATTACCTCATTC
TTGGATATCAAACCATAATAGAGCTTGGTAGTGTTCTGGACTTTTGAACACAAGAAATAA
TGATTGATAGGGCCATTGTCGATGTGAGACATGAGCATTCTTGGAACAAAAAACTGACTG
CAAGCATCGTCATAGAATGAGAGCTATGCAGCATACAACAAGCAATACATCATTTGGTTC
AAATCTTAGAAGCCAAATATGAATAGGCAGACCTCTAATCAGTTGTCAGCATTAATCTTG
GTTGCCAATGTTTGACATTGAGTTTAGGTTTGAGAATCCCCCGACCTGCAAAACTGTGTA
ACTTTGGTGAATTTTTCTCTTTGTTTTGGGGATGAAAAATCTTGCCTCAGATCTCATTTT
GCATTAGAGTCTATCCAAAAATTTTAATGTTGGTGGATAACTTTAAATTCACAAATCTTA
GTTACTAAGTTAATGCTATACTGAGACATGCTCATTACTCTGTATGTTGTTACATGTGCA
AATGCCACTGCATCAATAAGCTAAAAGATACTACAATCCCCCAAGCAAAACTCTCTCCCC
CAGGATCTGCCTGATAGACAAAAACCACTTATTCACATAACACTTACAATGTCCAACACT
GGAGCATACTGAAAAACACATATCGCAAATTGCATTTACACAAATGCACATTTTTACATT
TTGGCTGGGAAAATGTGAACAATAACACAAAATTTGTGTAAATTACATAAATCTTGATGA
GAGGCCCTCGTTGACCATTGGCACAAACCATATTTACACATTTTTCATCTAAGATTGCCC
CCCCCCCCCCTCATGTCTATGTCTCCATGTCACATGGGCATGGTCCTGCCATTGCCAAAA
TAGACACCCTTCTTGATGTCATCAAGGAGGTTCTCCCCAAAGGCTCCAAAAAATGGCATA
GAGCGATGGAACAGCACTGTTCTTATTATCCCGGCCTGGTCCAAATGGATGAGAGTTTAC
GGGTAAGTTTTCATTTTCATCCCTGTATAATCACAAGAAGCCCACCGGGGGTCCAATTTG
TCCTGTGTATGGCCATTGGGCCAAGCAAATTTGGGATCATATCAAGCAGGAGATGGATTT
TTTGAACAAAGAGCACAAAGCTCATGATGCCGATTGTAAACAGGGAGCGGATGTTGTTGG
GAGTGACAATGAGGGAGGGTCCAACATAGTTGTCCCATGCATCCTCAATTGATGAGGTAG
CTGATGTTGCTGCAGATGAGATGGAAGATGCAGAAGCAACCATTGTTGTTGGTGGTGCAG
AAAATCACAAGAGCACAGGTCCAGTTTGTAAAACACCAGACAATGGCGCTGGCTCTGGTG
CATCCATCAAAGCTGGAGACAGCAGCTTATCAATCACAGGAACACATGATCACACTCCTT
GAGCTTCAGGTTATGCATCAGTATTAGCCCAATCATCTTCCATTTTGGAACTGATGCAAT
TTTTGTTGATGAGTGCAAAGACAGAGTAGACTGAAGCAGAGATGCATACAAGAAAGGGAG
GAAATGGAAGACAGGCAATGCCAAGATCATGAAGAAGCCAAGGAATGGCACAGGAGAGAC
TGCAAACTATTGTACATTCCAATTTTGAGTACTGTCTTAAAAAACACAGTAACAAGTAAC
AAACCGGTCCTGCAGTAATTACTGTAGGTTCCAGCAATATTAAGGTAAATTTTGTCAAAA
TGGGCCTTATTTTGTGATGTCAGAGTGACACAGTCCTTAAGTATTCAACAAAGTGATTAA
CTAACTAAAAACAATACCTCCATGGGCTTGCCTTGGGAAGTAAGAGAGCACACCTAGGGA
TCCTACAATGATAATGATGGCATTCATATATTGACAGATGCCTTAAGAAGTTCGTCTGAT
AGGGAAAATGAACAAACTCCAATACGTCATACACAAAATATATGTACAAATGCTACCAGG
CAAAATGTAACGTGTGATCTGTGCTCTTTGGTATGCTCAAATCTGATTATGGAAATGTGG
CAAAAATGCAATGTGTCTCACCTAAGCCACAATGGGCCACCCAGTGCCGGAACATGACTA
ACGCGACAAACTTGTGACGACCAATTAGTAATCAGAGACAACCCAATGACAACCCACTTA
GTCGGCAGTGAAGACCTGTGGCGGCAAACATGTTGTCAGTTAAGAACCAGTGACAACCCA
CAGAATCATTAATTATGACCAGGTGACAACCCACAGTCGTCAGCGACAACTTGATAATGA
CCCATTTTTGTCAGTTACTGAATTAACTGACAACTTGGATGACCCAACTGACAACAAGTC
ATGGCCTTACTTGTCACAACTGAAGTGACAACTCTCGCCTAAATTGATCGCCAAAAACTA
GATGCTTTTTGGCTAGTTGCCTTGCAGGTTTCCTGAGATCTCCTCTCTGAGAGCTTGGCA
ACAGACAAGCTCCTTGACAATGCAACAAGGCATTTCCTTGACGTTGTTTCATCCATCCAA
AAGAAGTCCACTAAGACCCTTTTGAAACTCATGGAAGAAGATTTTGAGGACACAATAATT
TTGCATATGAGCTTATTGGTGCTGTCCCTGTCCTGCAAACTTATACATCAAGAAAGTATT
GTGATGAACCAAAATTATTCAGGATCATTTCAATTTTGCTTTATTCTCAAGCTCCTCTGA
AATTGTCTGCCTTTACAATGGTAAGTCGATTACTTAACATGTGCTCTTGTGACCATAAAC
AACCCTTGCATTCTTTGTTGGTTAACTGCTGTGGGACAGGAATGAGTGCTTTTTCCTTGA
CAGAATTAGTCATTCTCCTTGTTTTATTACATGAACTCACTTCTGCCCCCATCTTGACAA
TTTCATCAAAAGCTGTTATCATGTTGAGACAAGGAACGTTTCCCATTTAAAACTGACAGT
TCATGTTTTCAGCAAGTCAACAGAAATGGATGGTGGATGATTGGAGTGAAGGTCAACATA
AATATTTTTGACATTGCATAGCCACAATGAATTTGTAAATGGAATCATCACGAAGAATTT
ATCATGAGTGTAATGTAGCCTGGACATATACATCAACATGAAAAAACTGGGCAATCAGAA
TGATATAGTTTATGAAATATTGAGCAATTCTTGAGCATAAAATGACTTTTAGCACACAAG
AATTGTATAGTTGTCAGTTGGATTCGTGTATTTTATCAAATGCACCAGTTTGTCAGGAAG
TAGTTTGTGGCATAACAAATTCAATTGTAAATAATTGGAACTGCTGGTAATCACAAAATG
ATAGAATAAAAGTCCTTTGGACTTGTGGGGAATGATGGAGCAAAGAACTATTGTTGAACC
AAATACTTATGATTGCATGATAAAAAATCTTGCTTGTTAGAGTAACTTGGTGTGTTGTGT
AACTGAGTGCAACTGATTTTGATCGCTTACTTTGTTTAAGCTTATTATTGCTACTATTTC
TCAGATGAGCTCTGAATTGGGATGATTTTTGAAAATGTACCAATCTTTGGAAGGTGCATT
TTCATGTGTTTCTTCATTGGTACTTTTTAGTACTAATATTATTCAAAAGTGTACTGGGGT
CTTTTTTCATAGATTGGATACAAGTTGGTGTGTTATAAAGGTACGAGTGTGAATTCACTT
TGAACTATAGGATGTACTTTGAACCACAAACAACATGACTTACTATTCCAACATAAGATT
GTGAGTGTGGTGACAAAAATTGCTTTGGTAGGAAGTGTCAGATAGTCTGTCTGTAGTTTA
CTTTGAATGGCAGTAGAAAAGAAGACACAGCATCATGCGATCACTTGTCATCATTATGTG
CAGTCCCACAATTTCAACACTGCTGCTGTCTGACATCACTGTAAGGGTAGAAAACATGCT
AATTTCTAGTGTTGGACTTTGAACATTCTAGACGTGTAACAGCAGCAAATTTAGGGTTTA
GGGTGGTGATCTCTGCCACCTGAGGACATGCAAAGCTGGACATAAGCCCTCAAGATAGTC
CCAAAGGGGTTTTCAATCTTGGCTGGGTCTCAAGGGGTGCATAGTAACACAACAACAGTG
GCCAAAGATGTCTGACTGTCCATGGTTAGAAGTGAATTCATACTTGTACCAAAATCGGAA
AATGTATCAAAAGATGTATTGGTACCTTGCCAAGGTATTAGTACTTTTACTAATGTTGGT
ATCTGAAAGTACCAACATTCAAAAATGTATCTATTTTCCCGTTGGTACAAACTACCATAA
AATCTGTGTTCAAAGAACCACAAATGTCAAAAGATACATTTTAGTGGTTCTGATACCATT
ATCATAGCTAGTCTTTTTCTCACGACAAAATTATTGGTATCTGATGTTACCACACTATGG
TATCCACCTAAGTACTGTAGTACTAGGCCCGAATCCCCGGAACCACCAAAATTCCAAGCA
ATCCAAATGCATGTGTGCAAGCACACAATCATACTCATAAAATTAGATATCCGATTTGCT
TATGACTATCATGTTGATTTGTCTAGCTTCCGCAGATATCTAATTTTTTCTCGCGAAAAC
CAGCCCAAACATGGCTGATGCGTGCTTCACAGCACGAGCCACCACTCGCGAGCATGTTGC
CGCGAGCATCAAAAAACTGACCCTTCCAACGACAGACAATGGGCAGTACGACCACGACGC
CGCCACGACATTCATCGCCGGCATCCACCGAGTCCTCCGCGAGACCTACAACCCCGGAGA
CCCCGGCAACGGGATGTTCAAACTCTGCGCCGCTGCCAACGAAATCGCTTCGATTAAAGC
GACCTCCGTTGCAACGGCGAAGTCTGTCCTTGATGACGCCAAAGCCGCCAAAGCCGCCGC
GTCCACAGGCAGCTCCATCGTGCCTCCCGCCATCGACAGCCGCGCCGACGCACAAGACGA
AGCCGACCGCATCAACCTCATCAACCAGGCCGTCATCGGGGCCAAAGAGGGCGCCGCCGA
AGCCATCACCGCCAAAGTCGGTTCGGACGTCACCGACGCAGTCCTCAAAACTGCCGACGG
CTCCGACCTTCGAAGCATCGACGACTGGCTCCTCGAAGAAGTCCTTGCCGCCGTCGTCCA
AGGCGCCGATCGCCCAAACTCCAGCGACGCCCTCGCCCAACTCCTACATGTCATCCAATT
CGAATTTGACTTCCGCAAGAAAGTCTCCGCCAACATGGAGCTCCTTCGCGCCAAAGCAGG
TAGAATGACTGCCTACGGCATCACCGTCGATGACTCTCAACTCGCCCTCGTACTCCTCGC
AAACATCGACATTGCAAGCAGTCACCCTTTCACCCAAACTACCCCAACCCACTCCCATCC
CCAGCAACTTCAAACACAAAGCCCAACGCAAAGCTCTGGAACGCCAGGCACGACGCCTTC
GCCTCCTCAACGAAGTTACTCTCTTGGACCACCACATCTCATGGGCAGAGGACGAGAGAA
CCACCAAGGCCAAAGCCGACACCACATCCACGCAACGACGGGCTATCGACACAGCCCACA
CAATGCATCCCAGGAAACACCAACAAATCTCCCATGGACAAGCGCTGGCAACAACCATAC
GCCGCACCCTGAACAATCTATCCACCACCAGACACGTCCGCTTCGCCGCCCACCCACAAA
TCCGGCACTTCGACTCAAAAGCCACCACACCACTAATCACCTTTGATTCTGGCGCCGACA
GCCACTACCTATCCGAAACAGACCGCCTCGCTGCGGGGCTCCCTATTCTGCGGTCCTCCA
CCCGACGGGTTGGCGTCGCCAACGGCAGCACCAGCACGGCGACATACGTCAGCAAATTGC
CTTTTCCTCAACTTTCCCCTAATGCTGTGCTCGCCGATTCATTTGCCGATTTCCCACAGT
CGCTCATGAGCGTAGGTAAAACCTGTGACGATGGGACCATCGCGATCTTCACCCAGTCCG
GCGTCACTGTGCACAAAGACACTGACGTGCTCATCACTTGCCAAGGCGAACCCCTCCTCA
TCGGTGCCCGCGACGCTCAAGGACGATACCGCATCCCACTCACCCAACACAAAGGACGGT
GGCAACCGCGGCGCCCCTCCAAGAAAGCAAGACAAACACTCCGACATGCTAACAGCGTAT
ACGACCTCCCATCCACCGAACAAGCCATCAGATGGATGCATGCGGTGTGTGGATACCCCG
TCAAGTCCACCTGGCTCAAGGCCGTCCAGGCCGGCAACTTCATCGGGTGGCCACTGCTCA
CCTCCCGCAACGTGCAGAAATACTTCCCCGAGACAGTGGAGACTCCCAAAGGGCACCTCA
ACCAATGCCGCAAGAACGTCAGGTCCACCAAACCGAAACCAATTCCTCTCGAAACCTTCC
AGTCTCCCCAACTCGTCGGCCGCAAACTACGCGACGTATACACTCACGTCTACGATACAC
GTGACACCATTTTCTCAGACCAAACAGGACAATTCCCTCACCGCTCCTCATCAGGCAACC
ATTACCTCATGGTCATGGTCGACATCGACTTCGAGCGCTATCCTCGTCGAGCCCATTAAG
AATCGAACGGACCTCGAACTCACCCGCGCCTACTCAACACTCATCACCAGGCTTCATCGA
GCAGGCGTTGTTCCCCGCAAACACGTCCTTGACAATGAAATCTCCACTGCCATGAAAACA
CTCATCACCGACACCTACAAAATGACCTACGAATTAGTGCCACCAGGCTGCCACCGCAGG
AATGCAGCAGAGGTAGCTATACGCAATTTCAAATCTCACTTCCTGAGTATCCTCGCAGGC
GTCGCCGACGACTTCCCAATGAAACTATGGGACAAACTACTTCCCCAAGCCGAGATTACC
ATCAACCTACTCCGACAGTCCAACGCCACACCAACGGTTTCCGCCTACGCGCATTTGAAT
GGGCCCTTCGACTACAACAAGATGCCGCTTGCACCCATGGGCTGTAGTGTTCAAGTGCAT
GAAAAGTCCCGGCAGCGGCACATGGGCATTCCACTCCATCGACGGCTGGTACCTCAGCAC
ATCCCCTGAGCATTACCGCACGCATCGATGCCACATCAAGTCCACCAACAGTGAACGCCT
CAGCGACACAGTGGTCTTCCAACACAAGTCCATCACTCACCCTTCCCTCACCCCCACTGA
CAAACTCATGCAGGCCGTTTCGGCATGTGCTGCTGCACTCAAAGGCATCACAGCTCCGAC
CAAGGACATCGCTGACCTCAAAGCACTACTCGACATCACCGCATCCACCTCAAACATCGC
TGATTGTGTTCCAAGGGTGCGCACGACCAGCACCACCACCAGCCTTCCAAGGGTGCTGCC
AACTCCTGACACGGCCACACACCGCGTCACACGCTCCATGACCAACCAGCCCAACCCGAC
ATCGACCACACCAGTTGCCATCCCGCGCTTCGCCCCACTCCCAAAACCAAACGCCGCCAA
ACTCCCGAAGCATGCAGCTGTCCCTGACTCAGCTCCTGCTCGCAACACTCGTTCACACAC
CGCAGCCAAAGCCAAACTCCTTGCCGCCCCAGCAACAAGCACCCGCGCAACGCGTGTCTC
ACGCATTCCCAAACCCATTCCCATCTTATCCAAGCGCATGAAGCGGGTTGACAAAGAAGT
CCACCGGGCCCTAGCGGTCCTGGACCAAGACACTGGCACGCTCCTCAATTACGCGCGCTC
CTCCGACACCCAGCATACCACGACGACTGGACCAAATCCTCTGCCAACGAATTTGGCCGC
AGCTAACGGCGTCGGCGGCAGGGTAAAGGGAACCAACACCATACGCTTCATCCGAAAACG
AGACATCCCCAAAAACCGACTCAAAGACATCACGTACGGTCAATTCGTATGCACCATACG
ACCTGAAAAGAAAGAACCCAATCGCACACGCCTCGTCGTGGGAGGGGACCGGATCAACTA
CCCAGGCGAGGTTGCCACACCCACCGCCGACATGCTCGCTGCCAAGATTCTATTCAACAG
TGTAATTTCCACCGCCAACGCACGCTTCATGACCATGGACATTTCCAACTTCTACCTCAA
CACTCCACTTACACGTCCAGAGTACATCCGGATGAAACTCTCCGACATCCCAGAAGAAAT
CATCACCGAATACAAGCTCCGTGATCTCGTGGAACCCGACGGCTGCGTGTACATCATTAT
CATCCTTGGAATGTACGGACTCCCGCATGCCGGACTCATAGCCAACGAACTACTCGAGAA
ACGACTTAACAAACACGGCTACCAACAAAGCAAGCTTGTACCAGGACTGTGGTCACACAA
ATGGCGACCAATATGGTTCACTCTGGTCGTCGATGACTTTGGGGTCAAGTATGTTGGTAA
GGAACACGCATTACACCTAAAATCCGTAATCGAATCTTACTACCCCCTCAGCACCGATTG
GACTGGTAACCGCTACATTGGGATACGATTGGACTGGGACTACAACAACCGCAAAGTCCA
CCTGTCAATGCCAGGTTACAAAGCCAAGGCGCTCAAACAATTCCACCACAAGCCACCAAG
CGAACCACAACACTCTCCTTTCCCTACCAAACCCATCAAATACGGCGCTAAGAAACAATA
CGCCGCACCGCCTTCCACTTCACCGCTGCTGGACAAGAAGGGCAAGAAATTCATCCAACA
AGTCTGTGGAAAACTACTCTTTCTCGGACGCGCCGTCGACTCTCCCCTCCTATGTCCAAT
CAGTGCCATTGCCTCCCAGTCTGCGGCCCCCACACAAGATACCATGACACAAACTCTACA
ACTCCTCGACTACCTGGCCACGCAAGAAGAAGCGGTTCTCACCTACCATGCTAGCGATAT
GGTTCTTGCTGCACACAGTGACGCCAGCTACCTCAGTGAACCACAGGCCCGCAGTCGCGC
AGGCGGCCACTTCTTCCTTTCCTCCAATGCAGATATACCTCCCAACAATGGGGCGATCCT
CAACATTGCCCACATCATTAAACACGTCATGGCGTCCGCTACTGAAGCCGAACTGGCTGC
GTTGTTCATTACCGCCCGGAAGCTGTCTACATACGCATCATACTCATGGAACTTAGCCAC
AAGCAACCCGCCACACCGCTCCAAACCGACAATGCCATGGCGAAGCAGTCACCAATGGGA
AAGTACAACCCAAGCGCACCAAGGCCATGGACATGCGCTTCCACTGGTTACGCGATCGCG
AATGCCAAGAACAATTTCGAATTTACTGGCGCCCCGGCCACAGCAATTATGCTGATTACT
GGACCAAACATCACTCTGCCAAACATCATCAGAACATACGCCGCGAGTTCATTACACCTC
TCGTCGTACTCAAGATGCTCCGCCAAGACTGCCTCTCCCCACGACCAGCGGCCGCCGCCG
CTTAATCTCACGTTCTTTTGTGCAAGCACACAATCATACTCATAAAATTAGATATCCGAT
TTGCTTATGACTATCATGTTGATTTGTCTAGCTTCCGCAGTATCTTTGTAGGTTGCCCTA
TAAACTTGTTGTACAGTACTATGCTTTCTGTCCGCTAATTCTTGCAAACTGTACGGGGCG
CATATCACTGGACGGTGTCTGTGCATGATGTGCCCGATTATGTTGTGTTGTGGAAAAGGA
AAGTATATACGTTAGTGCTAATACTATTACTCATACAAAAATTACAAGGATTGCTTAAAA
GGGATTGTTGAGGACACTCTACAAGAATTTAAAGACTCCGACCCAGGGATGTTGTGTATC
TAACATGTTTATAGCTTGTATTTGTCAACACATAAACAATGGCAGTAAGAAATGTCTATT
ACGCCCCTTTCTCATATTGGTACCAAAATGATCCTATCTTTCAAAATGTACTGATTAATT
CAAACCACATTTTGCAAGATTGGTACATTTTCAAACATTGGAACCAAAATGTACCAATCT
TTGAAAATGTACGGATTCTTTTTCTCGTTGAAATTGTATTTGTTCCTACTGGTATATGTA
CCGATCTTTCAAAATGTACCATCAACATGTATTGGTACAATTTTAGAAATCGGTATATTT
TCAAAGATTGGTACATGGATGTACCAATCTTTGCAAAGGGGACAGTTATATGGAACCCCG
TGACTTTGTCAGACAAAACATCCTAGTTTTGTCAGACAAAGCATTTTTATCAGTTAGGTG
TCAGTTAGGTGTCCAACTGACATCGTTTTCAAGAAAAGGTATCCACTATATGTAATAACA
AATTCAAATTTTACCAGGCGAAAACACATTTGGTCAGATGAAATCACCAAAAAAGTCAGA
GATGAAAGTAATTCACATGCTTACACTGGTAAACCAGGTTTCGTATAACAGAACCATGCT
ATTGCAAAATGACAAAAGAGGGGGTCGAACCCTTCAAATCTTTTGCACGTCTCAGTTTAG
TTCTACTAACGCTTTTTCAAACTAATTAATAGAATCACACTCCGATCCCTTACCTCCTAA
AACCATTTGCTTTCTGTGCATAATGAAGGCAAGAGTAAAATAGTTGCATGATGTTTTTAG
CCAATATTCCTTCCAGTCCTTTTCATTAGGGGTATAGGCATGGTAAAGAGCAAGACATAC
ATGCTGTGACCACATCCCTCCCTTATAAATCTCGTACAGTCTACTCTAAGTCATGTTTCA
TCAAGATATAGTAAAAACATAAATGCACTCGGCCATGATAAACAAGAATATCTAGCTCAT
TCAGAACACAGTTTGCTAGTTGGATTGAAACAGAACAGTCCTGAAAGAGGTCTCAAAGAT
CCCCTAGATGACAATTATAAAATTCTACCTGAACTGGAATCCAAGTGAAACAAGAAGCTG
AATGCGTTCAATCGTCAAATGAGTGGGTTTACCATCGTAAAGTTTCTTATGCTGGGTCTT
CTGATTGTCCACCCAACGACCAAGTGAGGGATTAGCCTTGTACTTTTGGGGGACGTTGCA
GTTGCCGTGCTGCTCCTTGTAGTCTTTGAGTTCCAACTGAAGAAAGAATGGACACCATGA
CTCATATGTAAGGGGGGTAGAGAAAAGCGTGCGGACTGGAAAAGTATCAAGGCGCAGTTG
ATTCAACTTACAAAGCGTTCCATCCAACTGCAAGAGTTACGAATGTGCCACTCGAGACCA
ATTGCCTCGAGCATGCGGGCCCTTTCGTCAGTGAGCTTGTTCTTTTTTCCTTCCTTGTAA
AGCTTCAATTGCTGACAGGGTGTTTGAAAGAAATGAATCAGCCTTGCTACAACAAAAAAG
GAGAGATAATGAATCCACACGGAATCATGCATGAAAAGTGCCTACTCACCCTCCGTTGAA
GCGAGACCCAAGAATGCAACTGAGGGGCCTCAGGGTATTTGTCGGGCACCCGCGTCGAGT
TGTGCTTTTGCTGAAACTCCACCAACTCACCATATCTCTCAGACCAAAACTTATCCCTCT
TTTCCCCAGACCACTCAAATCCCAATTCATTTAAAAGGTTGATGCGAGCTTCCGACATGT
GGGAGGGTTTTCCCTCGGCGAGGAGCTTGTATTGCTGCTTTTGGGTGCGTACCCACGCGC
CGAGTTGTTTGTTTTCTTCGTACTTCTGGGGAACATTGCAGTGGCCGTAGGTGGCGTGAA
AGCGCTTGAGTTCTTCCTGTGGTGTGAAAGTGGGGGGGGGGAGGGGGGGGAACATTGTGA
CGGTCAGTGAAAAAATGAACTATTGAAAATCGCAACCGGGACAAAAGTAATAACTGCCAA
CTCACGTATCTCGCCAACCACTTGGCTGGAATAATTAACTCGGGCAAATTAAACCCAGGT
CCGGCATTATGAATGAGGGGAGGCAACCCTGGGACCATGCCGCCTTCGGCCGCCGCAGCG
GCAGCGACTGCAGCCGCCGCATCCCCGAGTTCAATGGGGGGGAGGTCAGGCGCCACGAGC
CCGGTATCGACGTCTACCGATACTCCTGAATTAAGAGGGGGTGTTGTGAGAATTTCAAAA
GAGGGCACTAGATTGGATGGCAATGGGAGGGCATGGGACACTTGATGACAACATTTTCCC
CGCTGATACGAAACGAAACCACCCATCAAACAACAGGGCCACTTGACGTACCATGATCTC
CAGGGGCGGCTGCGGCATACTCAACATGCCCATTGACAGGATCCGCGTGCGCATAGGGCT
CAGGGGCATCGGCGACGGAGACGTGAGCCTCAGCTGCGGCATCAGACATGTCATATTCGG
AACTCATGATAGGAGAGGAGAGAGGTAAACTTTTCTGCTCGACAGGTTGTTGGGATCAAA
CTGATTTTGAATGCGTGGAGTTATAAAGGGAAACCTTTGCTATTTCTTGCATTGTCTTGC
AATGTAATGAGGACGATGGACATCTCATCAAAGGATTTCTATTGTAAACCATGTACAATA
CCTACAATATCGTACCTTTCACCTTATGGTATGGTACCATACAATAAAATAGTACTATTG
CGATGATTGTTCTGACGCGCCAGGAATATTTGGCGATGATAGTCATTCCTCTGTACAAGA
AATACCAGACATTTAGCGATATATAAGTCCCTACAGAACTTCGTAAGATGGAAATTCTAA
GCTTCGTATTGCATTGCATTTTTCCTTATGGTGTAAAATATATATTAAATGAAGGTACAC
AGAATTGACTTTGGCCCCTTACCTATATGTCAGATATATCTTTGGCCACTCGTATGGCCT
CAATATCCAACCCCTGAGACCCGTCCAAGAATGCAAAACCCTTTGGGACTATCTTGAGAG
CATAAGTCCAGCTCTACGCGTCCTCAGCTTGTCGCGATCACCACCTAAAATTAGCTTCCG
TTAGGCGTCTAAATTGATAAAATGGTTCAAAGTCCAACAAGTAGAAATTGGTATGGTTTC
TGCGGTGATGTCCATGTTAGATACCAAACATTGTGAAAATTGTGGGATCATGCTAGGATA
ATGGCACTTTCTGCGCATCTTCTGTGCACAATAACTTTTTTATTGTCACTTAAAGTAAGC
CACGGACAGACTATCTGACGCTTCGCATCTAAGAATTTTTTTGTCGAAATACGTACAATT
TGAGGTAGTAATAGTATATGGCCACCTTAATGGTTCAAAGTCCAGTCAATGGGCCAAAGT
CAATTATGACTTGTACCATTCTATTATTCATATTTCCTATTTATGTTAGTAGCCGTTTGT
AGTCCCCCCCTCTGTTTATAGACCCCACCTCACAGTCTATAGACCCCTCTTAAAGTCTAT
AGACTCCTGTGTATTTTACAAAAACCTGTTTGTAGACCCCCCTGGTCTATAGGCTGTCAT
GGGGGGTCTATAGACTATCGTGGGGGGGTCTCTAGACTGCCATAAGGGCGTCAATAAACT
GTTGTGGGGGTGTATAGACTGTTATGGGGGGGGTCTATAGACTGTTATGGGGGTCCGTAG
ACTATTCATGAATGCTACTGTAAGTCCATAGACTCTTCTTTAAGATACCTATAGACTCGC
CATAATCACATGTGATTAGTTAAAACTTGGTGTGAATCACGCACGAAATAAAAATATGAC
TTAAGCTTCTTCATTAGACGTTAGACTTTTGTAGTAGCGTAAATGTCCATATTTAATTTT
TTTCTACATCGACAATGTAACAAAGGCAGTCACGAGTATGTTGATTGTATAATTTTCTTG
CCATTTCATTTTTAGAGGGGGGTCTATAGGCTGTGAGGCGGGGTCTATAGATGGGGGGGG
GGGTCTGAAAATGGCTACTGACATATACATGATTTCAGTCGACATTAGAAATACAATGTT
AAATCGAAGAACAGGTAAACATGTTTTTCAAAACAGAGGAAGTATTTATGACAATAGTAT
AAATGTCTCAACGGATGTTTGTCGCATAAAATTTCACGAGCTTCACACGGAAAGAAGTAC
TCCTACATTTAAAGAAATAAGCGATCTTGAGTGACAATTGATACCAATGTAGTCAGTGCA
AATAAGCTTCATTTCTTTAAATTCTTGAGAAAAATTGGACAGACTTCAACATACTATGGC
AGCCTGTGCAGCCCAGCCAAAGTCTGCCAAGTCTGAAGAAGTTCAAAGAAGTCTACTTTC
ATTGGCAATCGTGAGGCCTAACTTTTCAATATAGGAATTAAATTTATTTTTTATTCATCG
TAGTCTATACAGTATTTTTAACCGTCCCTTGATCTTGCAAAGCCTTTTCAAAATGGTGTC
TATTCTGTGACACTACACATCTGACCATACAAGTATATTACGCTGATCACTAGATTTTTG
GCAGACATTCAAAGACTTTTGAAAGGCTGCCAATGTCTGCCAATTAAAGCAAGAATTCAT
TCAAGTCAAAGATTGCAGGCACTCCTGCTGATTCCACATGATTGAAAATTGCATCAATGC
AATTAGCAATGAGTAAGACGGTAAGAATGGGTACTTTCTCAACAACCCAAGGTCACAAGA
TTTTTAAGTGATATGATCTTGGATACCACAGCAATCTTGCAAATATTACTTTCTTTGTTT
TACAACACTTATTTTTGCCATTTCTTCCTGTAGTTGTGATACCAACATAAAAATCATGCA
CAAGCAAGAAGAAAAAATAGTTTCTCATAACTACAACAAGATTTTGAATGATGTGGTTGT
GTACCATTACATATTATGGGAATGGCATTGAGGCCCAGCCCTATGTGGAGAATGTTGCCG
TAATGTTGCCAACATGTCACCACGTCACGACAATGTCACCGATTTGTCGTGACACGTCAC
GTGTCTTGCGACATCTGATGCGGGTGAAGAAATGGCATAATTTGAAGATATGTTGCGATA
ATGTCGTGACATGTCATGATGTCATAACATATTGTCTTTGTGAACCTCGCTCAAGTGATT
TCTTCATGACGTGTCGCAATGACACACGGTAACATGTCGGGTGTGTTGCAAGACATGTCA
GGAAGAAATGTCTTTGGTACCCCCTAGCCAACATATCGTGTCACGACATGTTCCGTATAG
GCCCAGTCTTAAGGTTATGCATAAACGTACACACACTTTAGCCGGCTTTTTGGCATAATC
TTATTTTCAGGTGAGTTTTTGTTTTTGCTGTCCTTGTAGTTAAGTGTACACAGACACAGG
ATTTTACAAGAAGTCAACTTAGCAACTTGTAATTTTGGGGGAATGAGTCTTTATGATATC
TCATTAGATGGTCTGTTGTACTAGTTGGGAATTTTGAATTATCAATAAGTAGAAATTAAA
TAGTTGTAATGAGAATGCTTTTCGGAAAAATTCACAGAGGCCTAAAATTATTTTATTTCT
CATGTTTCATGTTCATATACGAGTGTTCACAGTCCTTATGATTGCACATACACATAAACA
AAAACAACATTCATTCTTGGGTGAGCTCCATAATTTCACCCCAGAATGAAGTTCTTTTTC
ATGTGAAATTTGTGCTCATACCTCATTCCCTGATATCACAAATTGACATTCAAGTTTGTG
TGAAGATTTGTAGCTGCAAGGACAGTAATTGACACACATGAACACAATCTTTGAAAAATA
ATCAAGTTCGTGTATGTATACATGTGACGGTAAGGGCCAGCCTGACTGTGTCTTGTTGGC
ATTACACAGTAACACATAATAATACAATAGTTCGCATCTTAACATCATCACCAATCACAG
TGGCAAATTTTTGAGGTTGGCAATGATGTATTTCTGCCACAACATACTTTCTTCACATGA
GACTATCTTGTAATGCAATGAATTTACTAAAAGAGAATACTATCTTGTCATTGAAGCCCT
TGGGACTGAGAAGGGATATTTCCAACATAACAACAGTCATTTATATTATTATTAAGTTCT
CCAATGGGGAAGGAAAGCAAAGATTACAAAACCTTGGCTTGCTCCTCTTCACTCATGTTG
CAAGCCACAATCACAGATGACTTCTCTTCCTCAAGTCATATCACACCCTCTGTGCTGCGG
GGGTCACAACACTGTTCACACCAGCCCTTTCTACTCATGGATCTTTCTTGTATGACATGG
TCATGATGTTACAAGAAAACTTCAATCACTGTGAGAAAGATACGTGATGTTGTTTATGAG
TGATGGGTAATGAGACAGGATTCAGTGATGACAAAAATTAAAGAGCAACTGCATCTCATA
CAGTGGCATGGTAGTTGTATGGCCTTATACTGCTGTTGGAAGTCTATGACTATGGCTAGC
ATCAAACAAGGAGACACCATATGCTAGAAGAAATTGAAAATTCTAAGACAAGTTTTACTA
AGTTTGAGTATTTATAACTATTGACTTCATCTCAACATACTTTGTTGATATCTTCAACCA
TATTCCTATGCCTTTGTAAAAAAATGACTAAATGCTGAGATCTGAACCCCACAACATCCG
TTCTCCTATATATTGCAAATAATGGCTTGTCCATCATACCACTACACAAAAGCAAGGCTG
CAAGGCTAAAGTAAGGATGCGCAGCTGGGCCGACATTGGCCCAGATACACCACTCATCGT
TCAGAAATCACAAACTCATCCACACATTTATATTGTTATTGTTCTTACATTGACAGATCT
TGGTAAATTGTTATGCTTCTGTTTTGTTTGAACACATACATAGTTGTTTGATGTTTTTGC
TGCCTCTTTTGGAACAATCTACAAGATGTCATGAAAGATAAGTCAAATGATTAAATATTT
CTACTAATAAAAATGGTCTGTGTCCTCATTCACATTCTCTTCACTTTGTGACCCATTTTA
CTGCTTTTTAATAAACAGGTTCTTTTCATTGGATGATGAGAAAGATCCCTTAAGGTGACA
TAATCATTCATAAGATTAGCAATGATATATCCATATCTCCAAAAGTCATTTCAATATTGA
TTTTGTGGTAAACATTGAAAAGTTGTGATATCATCATGTAGGGCCCAACATATATTTTCA
TTTGGTTACAGCATTGACTGATATTGTTAGGCTATCATTCTTATCATGTGTATTTTGTGT
ATTTTGTTGAGGTCCATTGCCAAGAATCATTCTGTTTAAGTTGCCTCCAACAGATCAATA
CCCACATTTGAACAAAAAGTGTTTAGTGGGAATGGCTTAACATTTCTAACAGACTCCTTA
TTGCCCTAAATTGTGCACGTGATAATCAACCAGTAGTCAAATCTCATATAATTGTGTGAG
AATATAGGAATCTAGAACTTTCCAGCAGAGTGAATTTATAGCACATTAAGTTGATGGATG
CAAAGCTTTTGTAATCTCTCACTTTTGTGCCAATGATGGTACTATCTCTATGTACTGCCT
ACAGTCATATCTTTTGGAAAAAACACTCATTAAGAATTCAAGTCTATGTGCTTATACATT
CATGATGCACATTGTGTCTATTAACATAAAAGAATATTCCAAATACTTCTGAAGAAACGC
AAAACATTGAAATTTAAATTTAATAATATGTAATCAAGATTTTACTATGGAGCTAAGAGC
ACAATTTGTGATTCTTTGCTTATGGTTATTGCAATTTCAAACTCCATTTTAAAATTAGCT
CACTGAACAAACTCTTTACTTATTTATTTTGACTGCCTATGCACAAATAGGCCCCTCCTT
GACATGACAGGGCTTCAATTTTTGACTGCCTCATGGGTTGTGGCATGGGGATGTGGACAA
TCTAACAAGGGCCTAGTAAGTCCTCAATAGAGACGTCTAGCTTTTGTTATGATAGTCCAG
AGGAAATAAAGGGCATTTTTGCATGTAGTAGTAAAAATGTTTCTCTTTGACCTTCTCACA
ACTACCATTAAACCTTCTAAAAACATTGACATAAGCCTAGGTGTTTTCTTCCATGGTTTC
AAACCTCGTGGATTACTCCAGTAACCAAGCCATTCAGTGTCAATGACTGCCAATTACATT
TCAATGTCTCATTATGGTAAAGGCATTTTCTTGCAGTATGAAGAAAATTTGATTGTAGAT
CTAAATGTTGTTTCAAATCATTGAAAAATGCACTTATATTATCAATCTATACATCTGCAT
CTTCAGAGCTCAATTGTACACTTTCCATAATTTCTTGAGCAATATCTGGAGAGTATTTGA
GTCTGTGGAGAGTCTTGCATACTTGTACTTGCCAAACAGCTTATAGTGATGGTACATAGG
TTTTGACTTTCTTGTCAAGCTTTAATGTATAGTATTGTATACTACCGTCAATTTTTGCAA
AACACATAGTAAGTGTTTCCTTAGAATATAAATAATAATCAATTGATTTTGCTTACATTG
TAAAACTTTGTTCAGCTGATGTATATTGCTGATCGAACACAGGCAGCCATCCTTTTTGGG
ATGAACAAAGGCGGACAAGACCCATTTGCTCTATTGTTGAGAGACTAGCACTTTGAGTTT
GCAAGAATATCGAGATCCTTCTCAAATGTACTCAACTGGACATGAGGCACTTGAAAGGGA
CTTGTGTGCACCTGCTTTGAGTCTGGGTCTATATCAATGTGTACCATTTCATGACGGCCG
GGACAACAAATCACCCCACAGACAAGCAGATGTGAACTTACCAATGGGGGTAATGACGGT
GCAGATATTCCGACTCTCTTCATCAACTTTGTGTGCATATAATTGCATAGTGATCAAGTT
TAGCAAAAAACTTATGACCAATGCACTTGAGCAGGGTATCAGTGATGAAGTCAGGGATAT
TGCTTATACTCCATCATTTCATTCCGCTGTCACAGGTCACTAATCTGAAAACAATCATTC
TTCTGGGGGATGATGAAAGAGAGACTTCCCCATCCACTTTCTTGCTGTGGAATGAAGTCA
TTGAGTTTCACCAAATGGTTCAATTCATGGTTGTGCATGATACTTGTCTTCCATTTTATC
AAAGTCCCCCAAAGTAAGTCTAGTGCGTGGATGCAGGAGTACAGTACTGTTGTACCACTG
CATATGACCAGTGTTACAGTCCACTTGGATTCCTGTTCTGGTGAGGAAGCTAGTGTAGAG
TATCATATCATATTGGCTGCAACATTGTTTGAGCAAGCATTGCTGAAGACCAGTTCTTTC
TGTTGCGCAATCCATGTTTTCTTGTAAAACTCAGGAGATTGTATTTTACCAATAGTATGA
TGTGCAAAGTGAACAAGTGCTTGTGAATTGGTTTCATTGGGCAGTTTCTTGATTGTTTTT
GTTTCAGTGAGGTGCTTCAGGAGCACTCATTGGGACAAAGATTGATTTACAAGACAAAGG
AAAGAGCTCAAGTTTAAGATGACATGAAGCAATCCAGAGGCATATTGCTCCAATGGTGTT
GATAGTGCAAATCGTTGCAGATTTTTCATTCTAAGGAATGATCTTGGTTCTGTGAAAAAG
ATAACTTGGTGCCATGGTTATTCACTTTGTAAAGTGCAGTGCAGCAAGGGAAACATTCCC
ACCAGTATAATTGTCACTGGTGTTCCACATGGCAATACTAAGTGTTGCAGTGTGACCTTG
TCACAGTGAAATGCACTATACAACATGTAGACTTTCATTTTGAAGGTGAGGGCTTTGTTG
CACCTGCATGAGGTGAAGATTTGCCTACCTCTCCTTCTTCAGCATGGTTGTGGTATTCAG
GGCCATTAGAGGAATGACTGGGAGAACTTGAGTAAGAGGGCAATCTCATTTGGATCCATT
CAAGTTCTCATACAGATTCTGCAGGATGGTGTTGTGAAGATCTTGACCTCCTGACATCAA
AATCTTAACATGATGACTGTTCTTTCTTTGCAGTCTTTATCATGGTCTTTTTCTTTCATG
TATCCTTCATAACCACAACAGTCACGAGTTGTGCTGCGGTAGTAATCATCGTTCCTGTAT
TCATGGCATGGGCAATAACTACTCTAGCTTGTGAATTGTGGCAGCATTCCAGCATTATGC
AATTGCTGTGACCTCTTGATTACGGCAAAGGTCACAGAAATAGGCCAAGAACTCATTATG
TAATTGCTGTGACCTCTTGATTACTGCAAAGGTCACAGAAATAGGCCAAGAACTCAAGTA
GTTAGAATGACAATGTGTACTCTGGGGTTGATGTTTGACATCATGACATCACCAAAATCA
GAGATTCAACCCAGTAGTACTCCGTTAATAGAGCAAGATAACATTAAAAATTCTTGCTTA
CTGTGAGGGTTATGGGGCTTGGGGGATGGTTCAGTTACCAAAATGGTAATTTACATCTTA
GAATGAGAATCAGTTTTGCAATGATTGTCTTGACAATGGTCTTGGTCTTGGTCTTGGTCT
TAGGTCTTGCATTCATGATATTCCCTATTGCTATATCCTTGGCATTTGCTTTGGTTTTTT
GCAATACATAATTTTTTTCAGATTGATGCATCTCTTTGTCCTTTTATTTATCTTTGAAGG
TTGCTTTTATATTCACCACTACATGCATTAGCATTGTGCAGCCATCAAAAAACTCATGGA
GTTTGATCATGACTCTTGTAATGATAGTGTGCTTCTTGACCAAGTCCCATCAATGAGCTC
TTGGCTCAGTAAGGAACAGGAGGTCCATAAGACAATGAAGATACGCCTTTTTACTGAATT
CAAGACTTGGTTTGATCATTGACAAAGTGTTGATGCTGCATGTGTCTAGGCATGGCCTGT
GAGAACAGCCATTAGGTTTGCAAAGCTTGGTGATCTTGTCAACAGCCTTCAAATAGTCCT
TTACACAGTTCATGAATTTTTGGTTAGTGCACTTCTCACCATCACATCTGTCAATGCAGA
GGTCCAAATTGGTGGCTGCTGTTTCTTTCTTGTATGCAACTGTGAAACAGTTCAAATTTT
TTGACACTTTTCTTATCACATGCGAAATTTTCATCTTGTTGTGGAATGGGGTTCATCTTG
AAGTCTTGTATTGTGTATATGCCAGCACATACTTAGGACCAAGCAAGCGCTTGCCTGGGA
ATATACTGTATGCCAACTCTCATTGATTGTAATCAGATCATTAGATTTTGGGGCTGCAAG
TTAGTTCATGCCAAAATTTATCCTTTTTTCGGTTGTCTTAATCCTCGAGGTCCATCCACT
TGGGATTAAAGCAGAACATAGGGTCATGCAATCATAAACTTTACCATCAATGCAATAAAA
TATTTATGATGATGACACTAAATGCAAGCAACTTTGTGAAGAGCGGAAATTGAAAATTTG
ATTGAAACGCACAAAATGGAGAAGAAGTAATTCAAATTACACAACCATGGCAAAAAGAAT
GCGACAACAGAGACAACAGAAACAACAGGAACAACACCGACAACAGCAACAACAGCGACA
ACAGCAAAAACAGCGACAGCAGCGACAACAGCGACAACAGCGACAACAGCGACAACAGCG
ACAATAGCAACAGCAGCAACAACACCAACAACAGCAACAACAGCGACAACAGCAACAATG
ACAACGACAAAAACAACGATAACGGCAACAACAACGACAAACGACAACGACAACGACAAA
CAACAAAGACAACGACAACGACAACGACAACGACAACAACAACCACAACAACAACAACAA
CAACAACAACAACAACAACAACAACAACACAACCACAACCACAACCACAACCACAAGCAC
AACCACAACAACAACCACAACCACAACAACAATGGCAACCACGACAACAACCACATCAAC
CACACACATCATCATCACAACAACAACAACAACAACAACAACAACCACAACAACAGCCAC
AGCAACCACAAATCAACAACAACCACAACCACAAGCCACAACAGACAACAACAACCACAA
CCACAACCACAACCACAACCACAGCCACAACAGCCACAACAGCCACAACAACAACAACAA
CAACAACAACAACGACACCACAACAACAACCACAACAACCACAGCAACGACAGCAACAAC
AACAACCACACAACCACAGCAACAACAGCAACAACAGCAACCACAGCAACAACAGCAACA
ACAGCAACAACAGCAACCACCAGCACCACCAACACCACAACAACAACAACAACAACAACA
ACAACAAACAACACCAACAACAACACAACAACACAACAACAACACAACAACAACAACAAC
ACCAACAACACCAACAACACCAACAACACCAACAACACCAGCAACACCAACAACACCAAC
AACACCAACAACAACCAACACACACCAACAACACCAGCAACACCAACAACACAACAACAA
CACCAACAACACCAACCAACACAACAAACAACACCAACACACACAACAACACCAACACAC
AACCAACAACCACAACCACAACCACAACCACAACCACAACAACAACCACAACAACAACAA
CAACAACAACAACAACAACAACAACAACAACAACAACAACAACAACAACAACAACCACAA
CAACCACAACAACAACACAACCACAACCACAACCACAACCACAACCACAACACCACAACC
ACAACCACAACCACAACCACAACCACAACAACAACCACAACCACAACCACAACCACAACA
ACCACAACAACAACCACAACCACAACAACCACAACCACAACCACAACCACAACCACAACC
ACAACAACCACAACCACAACCACAACCACAACCACAACCACAACAACAACCACAACCACA
ACCACAACAACCACAACCACAACAACCACAACAACCACAACAACCACAACCACAACAACC
ACAACAACCACAACAACCACAACAACCACAACCACAACCACAACCACAACAACACCACCA
AAACCAACAACACCACCAAAACCAACAACACCAACAACACCACCAACACCACCAACACCA
ACAACAACACCACCAACACCACCAACACCACCAACACCACCAACACCAACAACAACACCA
CCAACAACACCAACACCACCAACACCACCAACACCACCAACACCACCAACACCACCAACA
CCACCAACACAACCAACACAACCAACACAACCAACACCACCAACACCACCAACACAACCA
ACACAACCAACACAACCAACACAACCAACACAACCAACACAACCAACACAACCAACACAA
CCAACACAACCAACACAACCACCACCACCACCACCACCACCACCACCACCACCACAACCA
CCACAACAACAACAACAACAACAACAACAACAACAACAACAACAACAACAACAACAACAA
CAACAACAACAACAACAACAACAACAACAACAACAACAACAACAACAACAACAACAACAA
CAACCACAACCACAACAACAACAACAACAACAACAACAACAACAACAACAACAACAACCA
CAACCACAACCACAACCACAACCACAACCACAACCACAACCACACCCACACCCACACCCA
CAACCACAATAACAACCACAGCAACAACCACAACCACAACCACAACCACAACCACAACAA
CAACCACAACAACAACAACAACAACAACCACAACAACCACAACAACCACAACAACAACCA
CAACAACAACCACAACAACAACCACAACAACAACAACAACAACAACAACCACAACAACCA
CAACAACCACAACAACAACCACAACAACCACAACAACCACAACAACCACAACAACAGCCA
CAGCCAACAACCACAACAACCACAACAACCACAACAACCACAACAACCACAACAACCACA
ACAACCACAACAACCACAGCAACCACAACAACCACAACAACAACAACACAGCAGCCACAA
CAGCCACAACCACAGCCACAACAACCACAACAGCAACCACAAACCACAGCCAGCAACCAC
AACAACCCAGCAACAACCACAACAACCACAGCAACCACAACAACCACAGCAACCACAGCA
ACCACAGCAACCACAGCAACCACAACAACCACAGCAACCACAACAACCACAGCAACAGCA
ACCACAGCAACCACAACAACCACAACAACCACAACAACCACAACAACCACAACAGCCACA
ACAACCACAACAACCACAGCAACCACAGCAACCACAGCAACCACAACAACCACAGCAACC
ACAACAACCACAACAACCACAACAACCACAGCAACCACAACAACCACAACAACCACAGCA
ACCACAACAACACACAACAACAGCAACCACAACAACCACAACAACCACAACAACAACAAC
AACCACAGCAACCACAACAACCACAACAACCACAACAACCACAACAACCACAACAACCAC
AGCAACCACAACAACCACAGCAACCACAGCAACCACAGCAACAACAGCAACAACAACAGC
CACAGCAAACAGCAGCAACAACCACAACAACAACGGCAACAACCACAACTACCACAACAA
CCACAACAACAACAGCAACAACAGCAACAACAACAAAGCCACAACAACACAGCAACAACA
ACAACAACAACAACAACAACAACAACAACAACAACAACAACCACAACAACCACAACAACA
ACAGCAACAACAACAACAACAACAACAACAACAACAACAACAACAACAACAACAACAACA
ACAACAACAACAACAACAACAACAACAGCAACAACAACAGCAACAACAACAACAACAAGC
AACAACAACAGCAACAGCAACAACAAGCAACAACAGCAACAACAACAACAACAACAACAA
CAACAACAACAACAACAACAACAACAACAACAACAACAACAACAACAACAGCAACATTGA
TGATGACAACAACAACAACGACAACAACAACAACAACAATGACAAAAGCGACAACAGCGA
CAACAGCAACAACGACCACAACCACCACAACAACCACAACAACCACAACCCCCACAACCC
CCATAACCCCCACAACAACCACAACCACAACCACCACTACAACCACTAGAACCACCCTAA
CCACTACAATCACTACAACCACTAGAACCACTAAAACCTTATCAGCCACAATATGCACAA
GCACAACCACTACAGCCACTGCAACCACAACCACAATGAAAACCAATACCAATACCAATT
TTAATACCAATACCAATACCAATACCAATACCAATACCAAAAACACAATACATTCAGAGA
GTAGAAGCAGCAGCATCAGGAGCAAAGACAACAACAACTACAGCTATAATTATAACCGTA
AGACCATAAACACAATTGCAACCACAACCATTGTTATAACAACAACCACTACCACAACTA
CATACACAACAACCACAACCACAACAACATCAACAACGCTTACAAAATCAGCAAGACTAA
CAACAATGATGATGGAGAATCAGATGATGATGATGACAATAATGACAACATTGCAAACAA
TGACGATGATGATGACAATGATACCAGCAACAAGAAATGCTAAGACAATAGTAACGAGAA
CAACAATGACTTTTGTGGCACCAACAGCAATGAATATAGAAGCAGTGTAAACATCAACAA
GAACACCATGCCAAGCATTTTGTGGCTTCTACAGTACATCATATTTAGGTAAGCACTGGA
TGCAAATCAGAAGGTATCCACATCTTCTTAGTACATGACATCAAAATATTAACTAGATTC
ACTATGATCTGGTAGCTATTACAACTTAATGTTAATTGGTATTCACTCTCTTTGCTGTTT
TCAAGATGACCGATTTGGCAGCTGGTCAATTGCACATCACTGATTTTTAGTGAGTTAAAT
AGCAAGTTTGCACAAATAAAGTAAAACTAAGTAAGAAATGTCTCATTGTGTTGAAACATA
TAATTTTCTACAGTAATCAATGGATTGGTTTTTCTGATCCCAGACATTTGACAGACAACA
ACTCCACAAATTTCATTTGAATGCATGGAATTAGAACAGAGCATTCAAAGAGTTCAGAAC
GTTCTTTTGAATTATGTATGGTTGTCAATAATGTTAGCTCCACTCTTGATGTCACATCCA
TCAGTTGAAGAGGTAACTGATAGAGCGTTGAGACTTGTTTTGTATGCAACAATCTTATAG
TATGCACACAGACAGCTATAATATCAATGATACAAAGATATTTATATACACTGGTATTTT
TATATATTGCAATGCTAGTAGTAATCCTCCATTGCAATTGGGTGAGAACCCTGGCACTAT
GCCAGATGAACCCATCTAACTACATCGGATGAAGGACTTTTGTCAGTTTGATGTCAGTTT
GGTTTCAAGACTGACATCATTTTCAAGAAAATATCCATTATATTTCAAATTGATGCATGG
TTTTGTCTGACAAAATAATAAACTTTAGTCCTAATAAAAAAGTCTCAGGGAAAAAAACAC
ATAAAATACTAGTAAATGTGATTTGTATGACAAAACAACGCAAAATGACATACAAAAACT
TATAAGCACAGTATTATATGACAAAGCCATGGAAGCTCAATTTGCAAAAGCAGAAATCCT
TCCTGCTTTCAGTCTTGTCATGTTATTTTAAACTCCTACTTTCAAATTTCATCAGCATGC
ATCATTGGTGGTCCCACCCCACAAAACACTAGACTCCATACAAAGAAAATATTGCAGAGG
AATTGGTAGGTCAATTTTCAGTCTCATTTTGGGGCCATCACTTCAAATTTGACATGGCCA
CTTTGCCTTCATTGTGGACTGTGTTAGTGCCAGTTATGACACAACGAGGTGGGTAACTTT
AAAAATCCTCTTGCAGCAAATGTTATCCACATGTTGTTGAATGCAATAATCTTTCATTTC
ATAAAATGCAAAGGTTAAAAAGGAGGTGTGAAATAAAATGAGCACCTGGATATGCCAGAA
TGAGAATTTTCAGGTTTGTTTTGCAAGTGAATTTTGACTTTTTCAAAATCTCAAAACAAT
AGCTACAGGAAGGTAAAAGAACAGTCTGCTGTAAAACCACTCTAATACTGAAGGAGGCTC
ATTAGAGGAATAAAAAATAAGATAGAAAAATACAATATGAGCACCCCTGCTTTGTCTGTC
ACCCAGTTGATGTAAGGAAGTGATACATCATGGCTGGATTAGAAAAATATAGACTACCAT
ACATCAATTGAAAAAGTTCTCCGCACTTTCAAATTGTGTTCCAATTTTGTTCATTCGAAT
GTTAGGTGTCAACAAGTTATAAAGCACCAATTTGATAAACTGTTAAGAAAAGTTGGCTGC
TCTAACATAAGGATGCTAATGTAACTTTGTTTGTGACATAACATATTTTTTAAGTTACTT
GAAATCAGTTTTTGGAATCAATCATCTGGCCAGTTCACATGAGTTGCAAAACAACGAGGA
ATATAAAAATGTAGTAATTTTTTGACTTGGTCACCTACACAAATCACATGTGTCTGAGCA
TCTTCAATGTATTGTAGTATCAAAAATCAAAGCAGTGGAAGTAAGAAGGGCAATGGCAAT
TTTAGACCCTGCCTATTGCCATGAGTATTGATGTTAGGACCAATTGATAAATTACACAAT
TACATATATTGGCATCCTGTTATGCATAATTTTACCCTGTTTTTGTTTTAGTAAATAATC
CCAATATATATGCTGGTTTAGTTCATAAAGTGGTACCAACATTTACGTTATGATGAATCT
AAGATTTGAACCTGAACCTCAGTGCCTTGCTTTTAGTTATGTAAAAGACTACAAGTCTGA
ATTCACTTTGAACCATTACGGGTCGAACCATTACGGAGTAATTATACTATTCCTACGCAA
GATTCTACAGGATTGAACAAAAAATCGATTGTGTTCTGTTGTCAGATTGTCTGTCCGTAG
TTTATTAAGAATGACCATGAAAAAAATTTTGTGCATGTGTGCGTGATTATGATGTGTCTT
CTTACAATTTTCAACACTTTTGCTATCTGACATCAATGTCATCATAGAAAACATACCAAT
TTCTACGTGGTGGACATTTAACCATTACATCATTTTATGCCTATAATGGCAGCGAATTTG
CGGAGGTGATCTCAAGGACCTGAGGTTGTGTGGAGCTGGACTTAAGCTCTCAAGATAGTC
CCGAAGGGTTTTGCAATCTTGCCCTGGTCTCAGAGGTTGGAAATTGCCACTACACCAGTG
CCCAAAGATATCTGACATGTAATGGTTCAAAGCGAATTCAGACTTGTACCTTACCTATTG
TACCCTCTAAAATCAACTCAAAGGTGAAGCACTCAATCTCCTCTGCAGTTGCTAGTAATC
TTTGACTTTTTTAAACATCATTTGCCTCCTCTTGCCAGATGCTATGCATGGTGTTGAGCA
ATATCATCATTGCTGTGTTGATTGACCTCCCTAGAATAAGAAAACAAATTACTCTGATCC
AAATGACTGTTTTCATGACAAACACCTCATGTATTTCCAAAAGACTTATGTATAGGGTGT
CTTGTGCAGTGAAGTAATTAAGTATGCTTGGCATCTGAATAGCTGAGGTTAGTAAATTGC
TTCAGAGAAAAATCAATCATGGTAATGCAAGGGAAAATCCATTGCAAAGAGGTTTAGAAT
CCAATGATGAACAAATTCTGGTAGATAACAGTGTTGTGCTAGTTCTGAGAATGTGCAGGT
TAAGGCTGTGTCTGGTTGTAACATTGCAGAGAGGACTACAGAGGGCCCTAGTCGATTGGG
CTATGTAGTTGCCAGTCTTACGACATTCAAAAAACAAATGCCAGTAAACAAATTGCACTC
TATTTGTGTCAACTAATTCGCTCGCACACGTCATGTCTACTACTTTGTCCAAGAGAGTAT
TTGGGCTGGTCCCACAATGAAATCTTGAGCACGTCGAATACTAGGAAAAGGGAGTAGCTT
GTGTTCATCTTACTACTATTGAAGGGTTGACTTACGTTACAAAATTAGTCAACAACTTCC
AATAACTGGATACCGTGGCACCGAAAACAATACGACACGTGGAGAGCCTGTGTACCGAGA
TCACTATTCATCAAAAGACAACTTTGTGCAGCTTTCCAACAAGAAAGATAGGATGCAGTC
ATCTTCTTCATTTTCTTCACCGGGACTTTCGGAAACTGAAATCGCATTGTCAAGCGCGTA
TAGATCATCTGGTACCATGATGTTAGGACTCTCAAACGAAATGCAACTTTTCCTTGTCAC
CTGACAAAATGTAACGAAATTCTCCTCGGTATCCATGTGTACAGCTTCATCACTTTCGTC
CGTTTCCATGTGTTCACGACTGTCAAAAGACTCGAAGGAGATGCTTCGCGTCACAGTGCT
CCGTGAGTTGCACGGAGACGCTATCACGTTAGAGACTGATTCATTGACAATGATGCCATG
CATAGCAGACTTCCGCGCGGCCGGGATGGAATAGTAGAGAAACGGATCATCCTCCTTTAA
AGCTGATAGGTCAGACACCCTGAGGTCCATGAGATTGATTTGCTTGGGAGATTTCCTGAA
TAATGTTGGCACCATATATGATCCCGGCTTCGTGTAGGCCGTATCACTGTAGCCCGTGTC
TGACTCCATTGATTGTGCTGGAGTTTGCTCCATTTCGATTTGCTGCGCCATTGAGGGTGA
CAGTTTTCTGAAGACGATGGATAAATGGTTTGTTGTTGTGTCTTCAAAATTATGCGAGCA
CGAGACGCAGACGACGAACCAATATAAAAATATCCGGAAGATGATCTACCTGTGTCATGC
AGCAAATGTAATAATGAATGCCTCGTATAATATTGTCCCTATATGATATATTCGGAACCC
TTTTGGCAGTTTGTTTCATGAACGCTTCTTTTTCCAGCTCCCTTTGTCCGCGACGAATGC
TTCTCTCCGAAAAGCTGATCTTGGTTTGGTGGATGAATGCTTCCATCGCTTTTAAGACTG
ATGTTATTCTTCCTTGGTGTCGTGATTTGCTTATTCTCAGGGTTGTGCTATGACGATCTT
ATAAATTGCGTGTACTGAATTACTATCAATTGTCCAAGTAAATGTTAGTGAATGAAGAAT
GAGTGGAGTATCAACTTTTCTGTATTTTTTAAACAAAGTGATGGGCCTTTCACCGAACTA
CAGATAAACACCGTCATGCTTTGTGTCGTTTGTTTTGTGTATACGTCTATCATGCGGTTT
TCCCTGTTTTGTAAATCTTGCTACGTGTTAGGGCAAAATCTTTAGTATAACTATTCCCGG
GGGATAAGTTGATTGTATCACTATAAAATCTCATTAATTACGATTAACAGAGAAAAAAGA
ATGTTCTCATTCGCACCCCCCCTATTCCATGTGAGTCGTAAAGGTTCATTCCTAATTGAA
GAGCTTGTAGCCTAACTTAAGATAAAAATACTGAAATTGTACCAACAATGAATGAAGCTC
GGGTGATATCAGTCTCAATTTTAAGACAAGTCATCTTAGAATCCATCTGTATTATGACAG
CAGAGAGACCCGGATGACGTCTCTTGTCAACCACAAGTCATTCCGGGGGTCCACTATTCT
GAACTTTTTTTTGACACACACAATCTAAGGCTGTTTGCAGCCCTGGGGTCTATTTTTCGG
GGTCTATATTTGAGATGGGTTATGATCCCATTTTTCTGAGAATAAAAAATATGTAGACCC
TCGTGATGGCCGCGCAGCCCTAGGATCTCCTCTTGCATTGAATTTCGATGTAAAAAATAC
ATCAGGTAGATTTATATTAATTCCTATCGTGCCGGTCACTCTTTACATTGCCCCACAATT
GCCCGCCTGCCCACCAATTAATCACGCAAGATTTTGGCAGTCGTCACTCGACCATATCGT
ACGGTACGGTATGGTACGATACGATACCATACACCATAGGAGTTTAAGTGTAGTCTTGAC
GCACACCCGTTTCGTAACAAAAATATTAATTCTCGTCTCTTTTCTTCAAGGAATCATAAC
TTTTTCCAGGTGGCTCGCAAGTCATTTTTGCGTGAAAATACTGCAACTCCTCACTTTTCA
TGCTTCATTTTGATGTATGACATGGTGGTTCTATGACATCATGTTGGTCTTCAGATTTCG
CATCCAAGTTGCATGTGCACGTGAAAAATCATCTCTGTCCGGTTGTTTGTTCATGTTACA
TGTGTTATAAATTCATCTGTGTCGGATGAAACCCGCGTCAACACTACATCACTGCACTCC
ACACATGCCAAGAGATGAAGTGGAGCTGAAGGGCATGGTCAAAAGGCTGTGCAGGTTGTC
AAGGAACATCTGGACTATTTATCGCTGAGGCACTAAATCCAGATAGTTTAATTGATTCAT
AACATCTAGTTCGAGATTAAAATTTCTATAGCATAATAGTAAATGTCATTCATAGTTTCT
GATCAATTTCAATTATGAATCATGATAATTCTTAGTCACTAAAACTTAAAATATCCATTC
AACGAAAGACATCAGAACACACTCTAATGTCTTCAAGTTTACCAGCATCCAGTCAATGCA
AAGCTTGGAATGCAAATCAACTGCGACACATCTTTCTCTGCAGCACTCGTAATCTCTTCA
CCGTTTACCCACTACACATAATGTATTTTTGGGGGTAGCTAAGCAAAATAATGACAGGAG
GAAGACGGAGTTGATGAAGAAGGAGGAGGTGGCATTGAAAAGCAACAATATTGAACAAGA
GCCTCACACCATTTTGGTTCAAGCCAAGAGTGTTGAGAACTATAGTATTCAAGAGTTGAA
AGTACTTCTGCAATATTAAAAAATAAAGTAACTGGATTGAAAAAGAATGAGTTAGTAGGC
AAGTGGAAGGATGTGTTGCAAAATGGAGCAGATGCCCCCATAATGGAGTGTTGGTCGGTT
GAAAAAAGAAGAATGAAATAAACTCACCAATCAGGGAGTGACAATGAGATACACTGCTTT
AGCAAGACATCAATGCTTGATTGAGAGGCAGATGGGGAATATAATCAAAACATGAGCAAG
GAGAAGAGGAACGTGTTGAAGCAAAAGTTGGAGGAGGCAGACGACTCATCTAATCATTCG
GATATTATGTCTATGTCACCCTTTACTGAAATTCCTGTGTCACAGGACAACATGGAGGAA
GCCAGAGGAGAAGAAGACAACACAATTCACAAGGCAGCAATGTAGATCAATAAAATAGTG
AAATTGTCTTTCAAACAACTTACCAACAGCAAAAATAGTGAATTCTCATCACGTCGTGTC
GGGTCAAAAAATGTAACAAAATTGGCGTGGTGGAGGGATTCATTCTCCCAGACTACCCTG
AATTGAGGCGATTGCACTAGGGATATTGCTGTCGTGGATGTGCCCGTGGATTGTGCGGTG
GTGTGGTGGTAGTTAAATATCTGCGATGGTCTTTGTGTGCTAGGCTGAATTCTGAGGATG
CGGCAAAAATCGTCATGGTGGGTGAGTGTTGACGCAGCATGTGATGTTTTTACTTGATAT
GCACTAGTAAGAAATGTCACACGTCACGACTACACTTAAACTGGTACCATCTCTACCGGG
TTGAACATTCATACAAAACGCGAGAGAGCTCAATTCATACAAAACACGAGAGTGCTCAAA
ACAAACTAAATAAGAGTGCAGCAAACAATCTGCACGCCAAACAAGAACTTCGTGAAACAT
GATATCTGGAGTTCATGACACCATAAACCATATATTGAGCATAAAAGTGCAGCAAACAAT
CTACACTGCCAACAAGAACTTCGTGACATGATGACACCTGAATGTTGTGATGCCATATCT
ATTAACAATTTAAAAATTCCTAACGATTATATGTGTATACAATATTTTTTCAGCCATTCC
CATTAAATTTTTTATGACTATGGAAGTAACCCATTATAACAATTTTTAAGGGCAACGATT
ATTTTATCATAATGATTTGAGCGTTAATTTTTTTAGCTTATGAAACCCGCGATAATATTT
TTTTACGACTATAGAAGTATCCCACGATAATAATTTGTAACGAGCCATGATAATTTTACT
ACAATGAAAATAAATAATATTTATTAGCCTATTAACGGTCAAAATTCTCCAATTATTTAA
AAATAATGAATATACATAATATTTTTTAGCCTATTAACGGTTCAACAATTGAGGATGTAT
ATAATTTACAACAATGGTTCTGTTAACTTGAAGAGAATATATGTGTGCCTATTTTGTACT
GACCAGGACCAGTACGTTTCAAATAACTCCATTAAACATTAGCTTCCAGCATAAATAACA
TCTACTGCCAAAACATCTTGCAGTGGCTGCTGATGTTTGTCTCGTGAGCGTGTTTGCCCA
CCAATATACTTTGAGAATCCTACAGCATGTAGGATATACTATACTTTATCAGTATGTAGA
AAAGTAGCGATGTAAAATATACATCCGAATTAAAATATTTTTTACATACATCCCGATGCA
CCGCGATCATCATTGATTTGAAATGGGACACAGATTCGACGTATTATTAATTTCGATGTA
TTTTTTACATCAGGTTTACTTTATGTCACAGAGGGAATTCGTAGAAGTAGTCGTAGGATA
CATCGAAATTTTATTGATCTGTATTTTTTGATCGTAGGGTCTATTTCTAGAGGAGACCGT
TTCCAAATAAATTAACATGGGACGTACACGACTGGGAGCCGAACCCATGAACTTTGGTTT
TTGAGATTTACGATTTACCAACTGCAAGACAGGCAACTCGCTAAAAATATCTTCTTTTTA
GCGAAAAATTTCGTCTAGAGTCGTCACTTCAGTCGCGACTTGTGTCGTCAGTTGTCGTCA
GATGGGTCGTCCGAGTCGTCATTTACTTCTGTAACGGATGACAAACGGTCGTCTAATTGT
CGTAACTGACGACTTTGGGTGTCATAACATGGTCGTCAGTGACGACTTTGGCTGTCGTAA
CATGGTCGTCAGTGACGACTTTGGTGTCGTAACATGGTCGTCAGTGACGACTTTGGCTGT
CATAACATGGTCGTCAGTTACAACTTTTAAGGTAGTACCATGGTCGTAACTTACGACTTT
GGTGGTAGTAACTTGGTCGTGGTCGTAACCTGTCGTAACATGTTCGTAAAACAACATGGA
CGCACGCAACGGATTGAGCTAACGCCACGCCCATTATTTTCGTGGCAAGATGGGATTTCT
CATCGTTCCAAAAATCCCCCCCTCGTACCTCAGCAATTTTGTGGACTTTTGAGCTGCTTA
TCGGCACGTCTTCTCGCCTTAACTCTTGGCAAAAGAGCGTCCTTCAATATGGCAAAAAGG
TAGGTTGGTTGTTGTGTTTTGCAATGTTTCTTTCTGCAAAACTATTTAATTGGAAATTCA
TGCCCCCTGTCATGCCATCTTCTGCCACTCCCCCTCCATGACTTTCAAAGCCCCATGCCG
CACGCTGCGCTCTTACCGCGTCTTTAATCTAACAACGAGGAAAAGAAGCAGGACAATTGA
CCATGTGAGTGCTGAGATTTGTGTTTTTAATTGGTCAATTATTTAATTCAAATTTGTCGA
CCTGTCTCGCCATCTTCTGCAATGGCCCTCCTCTATGAAGTACAAACCCCACGTCTCACG
TTGCGCCCTCCCGTTGCTTCAATTCAGAACCACAAAAAAGAAGCACGACAATTGACCGTG
CAACAGGTGAGTTTTGCCATTTTTTTAATCTGTTAAATTATTTAATTTGAAACGTCGCAC
TGACTTGCCTACTCCTGCAACGGCCCTCCTCTACGAAATACAAACACCACGCCACACGTC
GTTCCCTCCTGTGACTTCAACCTAACACCGAAATAAAGCAGCGGGACACTTGACCGTGCA
CATGGTGAGTTTTGTGAATTTTTATTCTTCTTCCATTATTTCATTTGATATGACCGAGCT
GACATGCCATCTTCTGCCACCCCCCTCATATATGAATCACAAACCCCAGGCCGCGCCCTC
CCGTGGATTCAATTTAAAGCCAATAAAAATTAGCTGGGCAAATGACCACATCAATGGTGA
GTTTTGTGATTTTTTTTATTTTGTCAACTATTTTATTGGGAAGGACCAACCCTGACCTGC
TATCTTCTGCCATTGCTCTCCTCGATGAATTAAATGCCCAAGCTGCCCTCCCATGTCTTC
AATCTAAAGCCTGGAAGAGAAGGAGGGCCATTGACTACACCCAATGTTGAGTTTTTCAAT
TGTTTTATTTGCCAAACTATTTAATTTGAAATTATTATCTGCCCTTATCATGTCATCACT
CCCCCCACCACAACCATGAATTACAACCTCCACTCCCACAGAACTTCCCTCCCATTGCAT
CAAACAATAAGTTTTTGTGTAATGATAGAGTTGTGTTAGTCCCCATTGTAAACTAATTTC
AAAAATATTGCTCCGAAATATTACTACAATTCAAAAATGGTTTTTCTAGTGACAAAGTTC
TTACAAGTTTACTCCTACTACGTGGGGGGGAGTATTTGTTAGAAAACAATATGTTGTTAG
CAAAGAAAAATTGGAGTCCATCAGTCTCCATCTTGATTTCAATTTATTTTGTGTTAGTTA
AAATAGTATAGTCACTGCAGAACTGCTGACTTTTGTGGTAGTAACAAGGTCGTTTGGTAA
CTTACGACTCCTGGAAGAGAAAGAATCATGGAAGAGGTCGCGCAAGATGGTATTTGTTGC
TGGGTCTGGGAGGGCTGCGGTCTTGTTTGCAAGAAAAACTGAAAGTATCTTAGTCATAAC
TCTATAAGTCAAAACATAAGATCTCTCAGGGAGAATGATTCATGAATTTTCGTTATCATT
TGAATGTTTTTGATCCTTATCTATACATAAATCAGGCACAACGTCAATCAAATGCCGTGG
TTGCCACAATTCCCCAAGGAAAACAACGAAATGCAATGTAATGCCCAGCAGGCATACCAC
ACCACAAACCCCGCTAAATGCCTGACAGTTTTATATCGAACCAATCTTTGAGATAGCGAT
AACCAAGGCCTTGCAATCACTCTATCATACACCGTAACAGTTTCACCTGCAACTCTTTGC
CATGAATACATCTGGCTCACTCTGCGATGAAACTCAAACGGATCGGTTGAATCGATTTTT
CCGGATATTGCGCAAGACAAGCTCTCAACAAGGGAATCAACATTTGGATCTGCATGATGA
ATCATTTCCGGCGGAAGAACCTCAGAAACACCCCCGACATTGGTTGATACAACAAAGAGC
CCAGCGGATGCAGCTTCCAAAATTGCTATGCAAAAAGATTCCGCCAAAGAGCAGTTCAGA
AACACATTTCCATGAACCAACACATCACGCACTGAACTATGAGGAACATAGCCTAGAAAT
TCAACGTGGTCATGCAAACGCTCTCTCTCCACCATTTCTTCTGACGACAGCTTTTGTTCC
CGTCTCCGCCAATCAAAAAGTCAACACGGGGAAATTATTTGAATATTGGTGGAATAATTC
CAACTAAAAGATTAACACCTTTTCTATACACCAATCTTGATACTACCACAACCATTATCC
TTTCAATGGAGAAAAGCGTAGCGATGAGATGATGTCGGTTGATCACAGGGAAATTGTCCA
TTCAAAAGAAGTTTCGAATATGACTGACCTATTCGTTTTTCGTCTCTAGATCAAGAATAA
ATTTAGAAGTATGGACAGCGTTTGGAATCAGGTGAACAATTGAAGGCAACATATGGGCAC
GTAGAATGAAGTTGTCACAACAAGTGTGTGAAACACAAATTGCGGCACCGACGGTTGGCA
ATGTTGATTTCAACACCTGGATTTGAGCCAAGAACAGAAATCAGTTTGCAAATGCCAGAA
AAAAAACAATCCACCAAGGGATCAACAAAAACCCGTCCACACTACATACCCTATTCAATA
TGATTGATGCAATATCATCGAAACCAAACAGCGAATGATCCGTGTAAACGCTTGCTAAGC
CCATCTCACAAGCATAAGTCACCGCCTCATTCGCCATCGTCGATGTTGCTTGATGTGCAT
GCACAATTTCGATTCCCTCTCAAATGAAAATCCAGCGAAGGAAACGAAGTTGTAAATGTC
AGAAGGCAGTCTTCGTCTACGTCTACCATGGGCAAAAACGGGCAGTAATACACTTTCAAT
CCTCCGGGGAGATACCGTTTGGCGGTCGTAACTGACGACTCTGCGGTACGAGTTTAAGTG
TAGTGTTGACGCACCCCATTTTGTAACAAAAAAATAACAATTCTTGCAGATTTCCTTTGA
CAAAACATAACTTTTCCACATTGTCCGCTCACCATTTTTGTGAGAACTACTTCAATTCCT
CACCTTCTGTTGATCATTTTGATGTATGACATCACGGGTCTCTGACATCATCTTCTACTT
CAAATTTCTGACTGAAGTTGTAGGGTCACACGAAAAACATCTCCGCCACACGGGGTTCAG
GGAACACCAGGAAAATTGATTATTTGCTAAAAGATATATCTAGGTATGTGCCTAAGCTCT
AATACAGTGGTAGGGTAGTACTACCATACCTAAAGTAACAGATTATTTGTCAAAGTAATT
AGGCATAACATCATAATGTTATACACGACTGATTAGCAATGCACTAAGAGGAATGGATAC
CATCTAGATCGAATGTAGCAACATTAATTAAGAATCTATTATCGAGTATTTGAATCTAAA
CAGATTAACTAGTTTTGCTAAAATAGATCCTCAAAATTTGTTAGATCTAGAGTGTATGAT
TTAGAAAAATCACATTGCTAGAAAAGAATTAATCATGTAACTTCAAAAATCTACTTCTAA
TGTAGAAATCTAAGATCTTCGATCATTGCTAACCTATGATTTCACCTTGTTGGCTAATAG
CAGTTTAGATCTATTCTTTTTCAAAATCGATCTAATCGTGAATAGATCTTCTCACAAAAG
TCTTGATTTCGTCTTTAAGGCTTAAATAAAATAGCAACCTATCGAGGTCGGCAAATATAT
TGGGGATTGGTTTTCTTTTGGAGAATTAGTTTTCTTTTGGCTTTTACCAATCTTCGTACT
ATTCCTACGTGAAAATGATAAGGTATCCGGTTTTCTTTTTGGAGATTGGCTTTTCTTTTG
GAGATTGGTTTTTCCGTTCACCATTAAAGGTAATTAAAAGCCGGTCCCGTGCCTGTTCAC
GTATATCATCGCCAGTTTGTGACCACTTCACACCTCATGAGAACCATCTTAGCCACAAAC
CGTTGGATGAAAGACCCATGAATGACTTCGGCGGAAACACGAATGACGTACTTATATATA
TACGACGTTTTCCTACTACAGTACGATGTACTCTCTAGGTGTGTCCTTTCCATATTGGTG
TACCTACCTCTTGAGATACCATAGAGTGTGTATTGTAATGCGGTGCGCACGAGCAGTGAG
GATTGTATATTATATGGTATCGTACGGTAAAAAAAAGGTACGCAGGTTGCACACATACGC
TAACGTAGCTCTAGTAGCTTCACGGCGAATGCAAAAGCATCATGTTATACATATGGTATG
TCGCCATGTATTAAAATGTTTCCTATCTACAAATAATATGAAGAAAAACAATATAATGGA
AGGGATGGCATACTCTATATGTTATGGAAACTAATCACCTAAAAATTAAACGTAGTTCCC
TTGACCCCCACCAAGCCTTCATGTTACATCAACTGTAACTTCGTCCCGAGCTGTGAAAAC
CCGCGTCAACACTATATGGGCTCACTCCTAATATGTTGAGGGATATGTGGCGCTGAAGGC
CATGGCTAAAATGCCTGCATCCGCAGAATTACAGCCATTGCAATGAGCCTGCAGTGGAGC
TATGCAAAAAGGACCTCGTCTTACCAGAAGAGGTTTCTTGTGAGGAAATAACTACACAAA
TAGTCCATAAAGAAGAATTCACCATAAATCAAATAGTTCATGTAGAATACATCTTTATTT
AATTTATTTACTGATGCAATACAAAAAACAATAAGTCAGCCTGTCAATAATAGGACTCCT
TCTGCACCTCTGCTGTGTCTCATCTGAGGCGAGCAGTGGATCCCGCAATCATTCCTTTTG
TCTTTTCCAAAATAACTCATTCCTGCCGCCTTCCTTCAGCTTGGCTAGCTCAGCTCACTC
ATTGGCAGCGATGAATGCATATTGTTCCCCTTCCCCATTGTTCTCAAATTTTCTGCAGCA
ACAAAATCCTTCTCGCCCTTTTCCTGCACAGTGTTTAAGAAAGCACTCCCTATTGCTGCT
CCAAAGGCACAAGCACCGCCACCAAAAACGTAACCCCGCTTGATTGAGAGGCAGATAGGG
AATATACTGAAAAAAGGAAGGAGAAGAGGGACGAGTTGAAACGAAAGTTGGAGGAGGCAG
ACAACTCACCTAATAATTTGGATATCATGCCTCAGTCACCCCCTACTGAAGTTCTCGAGT
AACAGGACAAAATGGAGGAAGCCGAAGGAGAAAGAAACAGCACAATTCATGAGGCGGCAA
TGCAGATTGATAAAATAAGTGAAATTGTCTTTCAAACAACTTACTAATATCAAAAATGGT
GAATTCTCGTGACGTTGTGTTGTGTCAAAAAATGTAACAAAATGGGCATGGTGGAGGAGG
GATTCATTCTCCAGCAATACCATGAATTTAGGCGATCGCGCCGGGGATATCGTTATCGTG
GATGTAACCGTGGATTGTGTGATGGCGGAAGTTAAATATCTGCGATGGTTTTTGCGTGGT
AGGCGAAATTCTGATGGTGCCGCGGAAATCGTCATGGTGGGTGAGTGTTGACGCAGCACG
TGATGTTTTTTTACTTGATATGGTACCTACTAGTCAAAAATGTCATGCCTCGTTACTACA
CTTAAACTCGTAGTATGTCGTAACTTGTCGTAACTTACGACTAAGGAGGTAGTAACGTGG
TCGTCACTGACGACTTTGGCTGTCTTAACATTGTCGTCAGCTACGACTTTTGGTGTCATA
ACATGGTCATCGGTGACGACTTTTGGTGTCGTAACATGGTCGTCAGTGACGACTTTCTGT
CGTAACATGGACGTCAGTGACAACTTTGGTTGTCGTAACATGTCGTAACTTACAACATTT
TGATGACTCAGTGGTCGTCACTCGGTCGCAAGTCGTCACTTTCGTTCTCCGAGTCGTCTC
AATGTCGTAAGTTTCAATCGCGCAAGTCGCTAAAGTCATCACTTTGCCAAACTTTTATCG
CCAAAATGTCCTATTTTTTTGCAAGTTGCCTGTCTTGCTGAGGTAGCCGATCAAACTTTC
TGCAAAATTGGAGAAGGGCTGGTGGAGCTCTTCATGGAATCTCCTTGTAGGAACTAGTAC
CTAAAATATAGACCCCGGCCAACCTTCGAAAAAATAAAAATAGACCCCGGGTCTATATCG
GGTCGATATAGACCCCGGGTCTATAAAAAAAGTCGGGGGTCTATATTTTTATAGACCCCA
GAGCGTATAGACCCCTGGGCTGCACGCCATTTTTTCGCCAATCCGGGGTCTATATTGGGG
ATCATAACCCAATAAAAAAAATAGACCCCAGGGCTGCAGAGGG
>scaffold434|size123093
TGTATTTCTATTACAACATAAACACAGTCACTAATTTAATTAGAATACTCCACCTCAAAC
AAATCCTCACCATTGTGCTGAATTGCAATCTGACAGATGACTGCAATTGCCGCAAGACAT
CTCGATGCATCCTCATGTCGTGACGAAATTGGGTGTTCAAAATAGCCCAATCTTTGAAGC
GTTTGTTGATTGTTTCCTGGCGGTTACGAACCCTTGCCATCATTTCCTTCCTCTCCTCCG
GTACTGTCACACACCTTGGGCTAACTTTCAGTGGTGCCTCACCAATGTACCCATTGTCAG
CCTCCACACATTCGAACGAATCCAAGAAAATCACAAGAGACATTCGAAAAATCTCCAAAT
CATTCCACTGTCCGGGTTCCAAGGCCCGCTAATCCAACAAATCCATCCAGTTTTGATTGA
CAAAGTAACCTCATAATGCAGCCCAGAATGTTTGAATTTGTGAGAGTACCATTTTTTCCG
TAATTGGGAGCAAGGAAGTCAGTCCCATCCACACTGAGGAGACAGTCAGTGCCTTTGTGG
TGGAGAAACCTGTTGTCAAGCAAAATCTTCATGAAGAATTAGAAATTCATGCATCAGTAA
AAATCAAAGACATCAAAACATACTCATCACGTGCTCTAAATCAGAGAAGGCCGTGATCAG
TGGCCAAATGTGCTAGCGTAGAGTCTTGGGGTCAATTGCCCTATGGCTTCCTCCTACTGT
GGAGCAAGCATGCTCTTCAGTAGGGTAGCGCTTCATGAAGAATCGCGCCGAGAGAAGGTG
TACCAACGTCGATGAGTCTGGGAGGAACTCGTGAGGCATTGAGCATCTGCCATGCCATCA
AGGCAACAGCTGCCCAACCAAAGAATGAACAGAAACGACGGTCTTCCGTTGCTTCTGGGA
GAACTCTTTGTCAGGGAAGCGGTTCTGGATGTCTTTGCCAAGGATGTTGAAGTCTTGGAC
AGTTGGTTCATCTGCACGAGCTTGCTTGGCCGGATGCCAGGGCCTTGATGGGAGCGAAGG
ACAATGCCAGCAGTATGACGTGTGGCTTGAGGAAGTGGACGGTCCATTTTCTTGTTGCTG
TGCTGCAGAAGTTGCGGTGACAGCAGGATCGAATCGGCGAAGATCGATCAACAAGAAGTG
TTGTTGTTGTTGTTTGTGCTCAGGCGTTCACGGCCGGTCGGTGAAGTGCACACCACTAGC
TAGAGAGAGAGAGAGAGAGAGAGAGAGAGAGAGAGAGAGAGAGAGAGAGAGAGAGAGAGA
GAGAGAGAGAGAGAGAGAGAGAGAGAGAGAGAGAGAGAGAGAGAGAGAGAGAGAGAGAGA
GAGAGAGAGAGAGAGAGAGAGAGAGAGAAAACAAGTAGTGTGGGAGTGTGAGGCGAGGTG
AGCCACCTGGACTAAAACAGGTGTGTTTTGGCGACACTGACATCATACAAAGTAATCCAA
TGTGATTTCAGTCATGGATAGTCTTCTTATAATATTAAGTAGTCCATTTGGGAACTTTCG
TCCGTTTGGAGAACTTTCATCCGTTATGGGCGATTCTTTAGAAAAGGATGAATCTTAAGT
TTAAGCCTTTTTTTACATCGAAGTTGAGGGAAATAGCCCACTGAGGGCAATTGATTGAAT
CATTTTTGTTTAAGGAGCAATCTACCTATAGTACAAGACTAACTCTACGAAAAGATCTTT
TTATTTTTTTCTACTTCTTGGAATAATACAAGAACAAACTGGAACCTGGATTATATCTTC
AACTAGGTAGTGGTATAATATAATTATACCCTACTTACTCCTTCAACTGATCATAATACT
CAACCTCAACAAATTACTCAATGTCCTGCTGAACGGCAATATGAAAGCTGCTTTGATTAA
GCAGCTGGATTGTGGAAATTCATGTAGCAACTGCCAATCATGGCGAACGGACGTTTCTTT
GAGAAAGGACGATTCTTGGAAATAAGTCCGTATCCTCAAGATTAAGCCGATTTAGGCCAA
AACGGACGAATCTTGTCTATATGGTTGATTTTCAAAAATCGTCCTTCGCACATAGATTCA
TCCTAGTCTATTGGGAATCAGTAGTGTTTCTACGAGAAAATTTAACTTTCAACCTTAGTA
CCAAGAATCGTCCGAATTGGCCGGATATGGACGATTCTTGAGAAAGATGAATCTTAAGAT
TCATCCTTTTCTCAAGTATCGGCCATAACGGATGAAACTTCTCCGAACGGATGACTTTTC
AGAAAACCATCTGTGAACGGAGCGAACTCAAAAGGGTTCCTCTGTTCCCAAGCAACCCGA
TTACAACCGATGCACTTCATTTGGCTCTGCTGATAGAATCTCTCTAGAGGTATTGTAGAG
AGAGAGAGAGGTGAGAGAGGGAGAGTTTTTCTCTGGACTCCCAATATTTTGGGAGTTGTT
GCTTATTACAACAACTCTGGATGATGTTACGGAAAAGTTGCTAGAGTTGTTTACTTCAGT
AGTAAAAAAGTCTTGAAATTTTGTATGAAAGCTTTAACTTACATTTGTTTGGTTCAACTG
CTTAAATCTAATTTTTGGACCATTTCCCTTTACTTAATCAATGGTCCGTTTAGGGCCATT
TTGGATGATACTTTGTAAAAAGGATGAAACTTACAGTTTCTTGTAGAAAAGTAAGTGATT
CCTATGTAGGAAGGTTGAATCTGTGTCTGAGGGATGATTCTTGAGAATCATCCATTATGA
AAGATTAGATCCGATTTAACCAAAAAGGCTTAAACTTTTGGAAAAGGCTGTAACTTCGAG
AATCGTCCTTTTTCTGAGAATAATCCTTTCTCTGAGAATCATCCTTTAGGCCTTATCGCG
GTTTCTGGTGAAAATTTCAGCAATGAAGCTGTCAAAACCGCCAACATGCCAATTGCTGAG
AAGTACGATCATAACTCAGTATCATGAACCATGCCACCCACAAAAGGGACTGAGTCTGCA
AGAAACAAGTCTGCCAACTGGAAAGAAGCCCACAACGCGAAACTTCTTTCCCTCCTCCAT
CCCCGTGGCCCTATCGACCCAAACGACCACAGCGCAACCAACATCAAGAGACTCCACCAA
GAGTGGCCAAACAAGACCTACAAGAGCTTCGCAACTCTCATTCCCGGAAAGTTGGAAAAG
ATCTGTGCTGGTCAGGCTATTGAAGGAGCAAGAGGTGTTCGTCGAGAGGCTTGAAGGTGA
GTAACGGTTGATTGCTGCATTGTGCGTCATCTTCTCTTTGTCCTCTCATGATTTTATCCG
TTCCAGCACTTCGAAGCAGAAGATTCTTTGGAAGACAAGTCCTTTGAACCATCTGACGAC
GATGGAGAATCTCTTGGGTCGCGGGACACAGAGGTTGACAAAACAAAGTTGGCGATTTGA
TTGCTGACGCAGCTCTAAACAAGATTGAGATGCCTCCAAAAAAGTAACCATGAACAAGCG
TCGTACATCCTCTCGCAGTCCCAAGAGACCATCTCTGAGTGATGAAGTTGAGGAGTTGAC
AGGGAACTTCCGTTCTGCTGCCATCAGCATCCCCAAGACCCCCAAGTGCTTCTCAACTAG
CTATGAGTTCCCCATGTCGTGGAACACTGCCCAAGATGGCTTGAAGGAAATTGTCTACCT
TGATTTCCAGACAATGAACCTTCCCACCTCCTTTCTCAGGATGGCCAAGGTTCTACCTGG
CGTTTGGGCTGTTAATGGGTTCTCCGAAGTGGTTCTTCGAGGAGGGTTACTTCATCACCC
AATTGGGGGGTCACTATGATGAGAACTCTGCTCGTGTCCAGTCTCGCGAGGCTACTGTTG
TGCAGCCTATTTGCAAGCTTGCCTCTGGAATGAATTGTTTTGTTGCGGGGGATGTGCAGG
TCGTCGACTTGCCCTTCAAGTGTGTTGAGGGTGACTACGCTCCAAATTGGGAAGCTGGCG
CACTTGAGACATGGAGGATGTTGAAATTCCAAATGCCGACCCACTCCTCCCTCCCACCAT
TCATATCCAGTTTCAGCGCTTAGTTACATTTGAGCTTGTTAGTGTTCACGACAAGGTTGA
GAGGCTTGTCCAAGAAGCTCCGGTATATGGCTTTGCTGATGGAGAAAACAACTAAGGATT
TTTTGTCTGAACTCACTTTATTTTGGGAGTTGTTGCTTGTTACAGCTATTTATTATTTGA
TTGACCATTAGACAGAACAGTTTATTTCTCTAACTAATGTAAGAGTTTAAGTTTAGTTGA
AAGCTCTAACTTATAGTCAAAAGGTTCAAATGCTTAAACTTATTTTTTGGAGCATTTCCC
TCAACTTCATACTGTCGCAATGTTGGAATGTAACTACCAAGTCTCTTGTTCAATTCAATA
CATCACTTCAATATGAGAAATGTCAGACATCCTAGTTGATGTTTGACAGTGACAGCTCTC
TTTCACTTGGCGTGCATTGTTGAATTAAATGGATATGACAAGTAATGAATATGTGGATTG
TTGAATAAAAATACTACATGAGCAAGTGAAACCAAAACTAATTGTATGAAATAAAATGCA
ACAACCAATCAAAACATATTTGTTTGGTGCACTGCACCAGAAACTTGCCCTGACAAAAGC
TCATCAACAACCATCTGTTGAGTTCGGTTGATTGTTATTATGTCTTCCCAGATGGTCTAT
CCCTTGTGTACTGTGCATTTGTTGATTGTTATTGTTCATTGTTACGTAATCTTATCATAA
GCCTTGTACGTCCAAGGGCAGCATATCTGGTATGTCGGACAATGAGTGAATTTTGAGTGT
TGTGTCAAAATCACAATATCAAATGAAACACAGTCAAAACATGATGAAGAGGCCCCCAAG
TAGGGCACAAAAACAACCAAACAAAATAATCAATGTGGAAAATATGTAGAGGGACAGATG
GATGATAATTATAATGACGATGATAAATCCCCCTACTCCCCTGGTCTCCCTTGGCCCATC
ATGATGGTCATCTCGTACCCACATGGCATGGTAGAAAACTAGCGATATCTCAAAAAATCT
GATGAACCAGACTGAACCAAGTATAACCGTTGTTGCAGAGGATGTGACAGTGAGGGTGAT
GGTGGCAGAATCATTGTTGTGACAGTGCTTCTGGTGTAAGAAGTGATGAGATGATCGTGG
AGTGGAACATCATGGTGCCTGAAGTATGGGTTTGTTGTTGCAATTTTTTGTGCTCTTACA
CACCACAACCAGTGATACAAGTTTCTTTGGCTACTACTTGACAGCACAGGATTTAGAGTA
CTTATTAAGGGTACAACTACATACCATTTTCAAGTTCCACCTGGAGCCTCATGTTCCACC
TGGAATTTATTTATTTCACGAATGTCACAGAATCAGACTACCATTCATGTCAATCACAGA
ATTAAAGAATTAACTTGGTTGGGATTGAATAGAACAATTAATCAATCCCAAAATATGATC
CCGTGGAATGTAATGTTAATCCATTTTAGGATGCTAAGTTTATGGAACTAAGCATAATTT
ACTTTTTGAATTCAATTCTAATTTAGTTCTACATTAAAGTCAACACTGCCATGGAGCTTA
GGTCACTCCCTTAAGATATCCTACTTGACAAGCAACCTCTACTCCAAAAGTATCACCTTC
CTTCCTTCTCGATGAGAAAATATTGTGCAGTCAATCCACCTGCAAAAAGAAGGACTCCAG
ATGAAGAAATCCTTTTACCACCTTTGATCCACCCAAAGAATTCCTCAGTCATCTTTCAAG
ATTGTTGATTATCTCATTGCTGCAAGAGACCATTCCAGGTCAAAGGATGTCCTTCCTCCA
GCAAGTCCATCAGAGCCTCAAGCTGCAGGAATATTAACGTGGCTCTGGCCTGAACCCACC
GATCACATACATTCCTGAAAAGTACAAGGATTTGGGCCCTGATTTCAAGGTGCCCACCAT
CAAGTATTAGCTTGCAAATGGAGTGGAGACATGTACCAATGTCTGGGATGGTGTAGGCAG
TAAGGAGCATTTCCTGTGCCACACCGTTGCCATCTGGGAAGCACTCCAGGGAATTGGCCT
GCCCAAGAAGCACAAGAAGGAAGAAGAAAAATGGCCAAGGTGAAGGAAGAGTTGAGGCAA
GCAAGAGAGTCTAGTGATCTCACGAAGCAGCAAATAGAAATCTGCAAGACAGAGGCAGAA
AAAGAGCCTCTCCGCAAGGAGCTGGCCGCTCTCAAAACAGAGATAAAGGCGTACAAAGCA
GCCATCACTGGTGACAAATTGAATCAAACTGCCATGATGGCGTCAATTTTCAACACGGCG
ACAAACTTTTTATGCAGAGATGGCAAGACTCCGTGGGACAAAATAGTTGCCGAACAAACC
AAAAAAGACAAGTGGAAGAACCTCTGTGGTCAAGAACACGAAGATCAACGATGCAAAACA
ATGGTCGCATTCCAAGATTGCATGATGCTGTTTTAAAAAACAGTGTTTTGCAAACAATCA
GAAGACATGACATTTTACATGACTCGCCATAAAAAAACCAATTGGGTTGCAGTTTGCTCA
TTTCTACTGCAAGTGGCTACCCTGAATGGGTATGTTGCAAGGCTCCCCAGTTCATATGAC
TCATGACATGCCACGGACATAATGAAGAAAGTTGTCCTTCACGACAACACTGAGTTCATG
ACGAACATATTGCATGCCATGCCCAAAACGTGGAAGCAACAATATCATCTCGGGCATAAA
GCACCGTCCACCATAGAGTATCTCCAAGATGCTCTCAAGTTAGTATCAAAAAAAGATGAT
GACTGCAATGAGTGACCACATTCCTAAGAAAAATCACAGAATTCGGCAAAATTCAGTCTT
GGAAACCCAAAGTTGGACAGGGTCACTACAACCTGTGCATATTGCAAGAAATATGGGGGT
GCCCACAATACTCACAACACGAATAAGTGTAAAAAGTGGGATCAACACGGAATCCTCAAG
AAGACTTTCAAGAGCAAGGCAAGGTCTAAATCTGAGACTCCACCGGGAGTAAATAAGAGC
TATGCTCAACTCTATTCCAAGAATAAAAAGCTCAAGGCTAATCACAAAATCCAAAGGGCC
CTTAAAGAGGCCCACAAAAATAAAAAGAAGCATAAGTATGAGAGTGACAGTGATAGCAGT
TATGACTATGACTCTAGTTGAAGTCTGGGACAAGAAGTAACAGGGGATTAAATAAAAAAC
TAAAGTGTAGTGAATTGATTAACAATGACACATCTGTTCCAATAAAAACTACTCACTCTA
CTCTTTTGGATGCTTCATAAAATAATTCACTGAAGAAGACAGTAATTCCTCTGACGAAGC
ACAAAGAGTGACCATCGTAATAGCAATCATTGACACAGCAATTGAAGATCAGGCCTCTGG
ACATGAATGCTCCAAGAGGTGTCGCCGTAGTAGCAAACTACTCTTCAAAAAAGATCAGAG
TACTCTTGGACTCTGGTTCTGATGGAGATATTTGGTTCCAGAGAAAGGGGGCTACCAATA
GTTTTCCCTATACTGAAAGGCAGATGGCAAAGTCTTACCATACTTCAGCTAGGATTTTCC
AAACTAAAGGAAAGGCTAAGTTTGCAATGAAATTTTTGAATATTATGATAGCAAACACTA
TGATATGGCACCTGATGTTTTGAGTACAATAAAATGAAAAGACCAACGATTGATCTTATC
ATAGGTGTACATACTATGAAAAAGTTAGGAATTGTCCTGGATTTTTGAACAAGTGAAATA
GAAATTGATCACATCTCATTGCCAATGAGAGATATCAATAAGTTGCAATAATAATCTTAA
ATTGATAGAGCTTGGGCTGCACACAATAGCATGAGGATATCAATAAACCAAAAGGCACAG
AAGAGCTTACAGATAGAGTTATTAAGATTTTAGATGCTAAATACCAAACAGCAGATCTCC
CATCAATTGTTGAAAACAATTGCTCACACCTCTCACTAACTCATTGATTTTGAGGAGTTA
TTCAACGGAATACTAGGTGAATGGGACACAGATCCGGTCTCGCTTGAACTAAAGGAGGGT
GCAAGACCACATTCATATAAACCGAATCCATCCAAAGATTATGTGATATTGGAGTACATA
AATGGCAGCCCGAGTCGGAGTGGGCTTCACCATCACTTATAGTACCAAAACATGGCCAGT
GTAAGATTTTTAAGTGATTGTATAGAAGTAAATAAAAGGATAGTTAGGAATCCATTTCCA
TTGCCAAAAATAAGAACAGTCTTGCAAGAGATGGAAGGTTACACTTTGCAACGGCCCTGG
ACCTCAACATGGGCTATTATACCATCAGACTGGACTCCAACGCACAGAAAATCTGTACCA
TTATACTTCCTTGGGTAAAATATTCTTTTCTAAGGTTACCTATGGGTATTGTAGGTTCCC
CAGACATATTCCAAGCCAAAATGTCTGAACAGATGGCTACTCTCAAGTTTGTTAGAGCTT
ATATTGATGACATTTTACACTGCAAATGAAAAGCACCGGTAATCTCCCTGTACACTTGAG
TGTACTGGGAGGTTACTGGAGCCCCCCAGAATGGTATATTCCTGGTAACCTCCCTGTACA
CTTCAGTAACCAATCGGTATGCTAGTGTACCGGGGGTTACCCGGGTCTACCGGTGGGTTA
CCCAAAATTCCAGACCTAAACCAGTCTTCAGATTTATTTCAACTTACAATAGGAATTGTT
TTTTAACAGAAAAACAGACTTCTCAGTAAGTCTCAGAGCATATGGGAGGTGTATGCGTGA
GTTACTGGAAGTGTACGGGAGGATAACCGGAAGTGTACAGGAGGGTTACCGGAGTGTACA
GGAGGGCGACCAGGTCTGGTACATACTGTTTGACTACAGTATAGTGTAAGATTGGGTGGA
GTACATGCAATTTATCTCTGCTAGTATAATTAAACAAACTACATCCTAATAAATTCTGGG
CCCGCCCCTTCATCCTCCCAAAGAATGAGCCTTAACCCCACATAGTCCCAAATTTCAGCC
CCAAACTAAAAAACACTCCTGTGGACCATCCGTACCAACACTAAGACTTGATATTTCATG
CACACCTACAACATGCTATTGCAATGTAATGGCAATAAAATGAAGTTTATTGGAATTCAT
GTGAAAGATAATTAAAAATACAAAGAAGAACTTACACTTGCAGGCAGTGAAGTGAGCGGG
AGGCAAAACTCAGTCATTGGGCTGAGTTTTAGCCTTTAAGGTAAAACAAAATTAAATATT
TATTTGAAAATTAGCTGTATTAAAACACCTGTAAAGCAGGTTGAGTTCATCAGAACTCAA
CCTCATATTATACCTGCCGCTGCTAATTGTTATTGGCTAGATGGCAGTGCCAGACGGGAG
GACTAACTGAGTCTATGGGCTGAGTTCTGGCCATTCCTGCAGTAGCCCTGTATAAGTATT
CAACTGAAAATGAGATGTGGTAAAAACGTTTTTAAAACAGGTTGATTTCATCGTAACTCA
CCTTCAAAATTGACACGCCGCTGCCAATTGTTCTTGGCTATGCGGCGTTGCTAGGTGGGA
GGGCTAACTTATTCTGTGGGCTGAGTTTCGGCCATTCCCATGGTAGGTCTATAGAAAATG
AATTGAAAAAATGTCATGAGCTGTCTAAAATATAGTTAAAAAAGGTTGAGCTAATCAGAA
CTCACCCTGAAATTATACCCGCCGCTGGTAATTGTGGTTGGCTACACAGGGGCCAGGCGG
AACGGCTAACTCAGTCTGTGGGCCAAGCTTCGGTCATCCCCATGGTATGCCTGTAAATAT
TTAATTGAAAAAATTGATGTGTGGTGAGTAAAACTCGGTAGAAAAGATTGAGTTCATCAG
AAGTCACACTGACATTATACCTGCCGCTGGCAATTGTGGTCGTCTAGATGGCGGTGCCAG
GCAGGAGGACTAACTCAGTCTGTGGGCTGAGTTTTGGCCATTTTGCCAGTAGGCCTGTAA
TTATTTAATTTAAAAAATTATGTGTGCTGAGTAAAAAATGGAAAAAAGGTGAGTTAATTA
GAACTCACATTGATAATATACCCGCCACTGCCGATCATGTTGGCTAGAAGAAGCGGTAGG
CGGGATGCCAAACTCAGTCTGTGGGCTGAGTTTTGGCCATTCCTGTGGTAGGCCGTTAAA
TATGAATAATTGAAAAAAAGGACGAGTTCATTAGAACTCACCTTAGAAATTGAGCCACCG
CTGCCAATTGTTCTTGGCTAAACGGCGGTACCAGGGGGGTGCCAAACTCATTCTGTGGGC
TGAGTTTCAGCCATTCCCGTGATGGGATGGTGGGGTATCAATGTAATTGAAAAAAATGGA
GGTGAAGGGATAGAAGTGAGAGTGCACCCTCTCTACAGTTGCTGCTGGTGCAAGCACCTG
TGTTGTAGGTATGGTATTGTATTGTACCATACTATATTGTACTGTAGGTATATAAATTCA
ATTTTAGATGTGTAATACTTGTGTTTGTATTTTTGGCACAGTCACTTCTGATTGTACTTA
TACATAACTATAAATGTAGAATAAAGTAGTAATCATGATGTTAAAAATCAAATTAGGCCT
AGCCAGTGAATGTCATACATCTGCGACAGGAATTCTCAAAATTTGTTCTTAATTCCTATT
TGGAGGGGTTTTGAGAGATTTCACAGATTAGGGTCCTAACCTAGCCAGTGAATGATGTAC
TTGTGGGACAGGAATTCTCAACATTCATATTTAATTCCTATATGGAGGGTGTTTAAAAAA
TGACAGAACATATATAAAACCAATGGATTCGAAAATAAAAATAGGACCAATAAGCCGTCA
CCAAAAAATTCAAAGACCAAGCCTAGAATTGCCACCAAAATTAGACCCAACAGGTGATCT
ACCTGTTTGTAACTCGTGATTCACAAATTGTCAGTCATGAACCACACAACCCTTCGGAAG
ATATTTTTGCTTCAAAGCTTGGTGTGATAAATGTAACTGTGGATTAAACTATGTATAAAA
CCCAGTAACCCACCCCCACCCGTACACTCTTGAAACTTCTGGTAACCTCCCTGTACACTC
TGACATTTTGAGAGTGTACTGGAAGGTTACCAGTGTTTTTTGTTTGCAATGTATGCATCA
CAAATTGGAGTCTTGAGGATCATCTGAATAAACTCAAACAAGTCCTCATCAAATTACGAG
ATGCAGGCTTGAAAGTCAATGCCCACAAATGTCATTTCTGTGCAATAGAATGAGAACATC
TTGGCTATATCCTTACAAGAGATTGAATCAAGCCTCAGCCAAAGAAAATTGAGGCCATTC
TTGCATCAAAACTACCTACTAAGGTTAAAGAACTCCGTAGATTCTTGGGCATGGTCCAAT
ACTACAGAGATCTATTGGCAAAACACAGCAAAATGTTTGCCCCACTCACTAATCTTGTAG
GTGAATGTAGTTATTCCAAACTTGATAAAGCCCAACAAAAAAGGAAAATGCCTCGGTATT
GCCACAAAGCATTCAAAGATGTGAATGCTGCAATTACAAAAGATGTAGCCTTGGCTTATC
CTGATTGTTCAAGAGAGTTTGAAATTTACACCAACGGTATTTCTTACCAAATCGGTGCCA
TCAACACTCAGGATAACAGACCCCTTGTATTCCTCAGAAGAAAACTGCCAAAATGCCAGA
GAAAGTACAGTGTTACTGAAATTGAACTGTTGGTCATAGTTGAATTACTAAAAGAGTTAA
AAGGTATGCTGTGGGGACAAAAGATGAGAGTCTACAGAGACCATAAAAATCTTATGCAAA
AGGCTCATGGCTACACATCTGACAGGGTTTACCACTGGAGATTGTTGCTAGGGGGATTTA
ATCCCAACATAGTGTGGATAAAAGGCACACATAATACTGTCGCTGATGCCATCACATGCT
TAGATTTTGCTCAGTCAAGGAACACAATCATCTCTAGATGATGTTAACACAAAGCTGGAA
TGTTTATACCAATCCAACACCAGCAGACTATCCAGTTCATGAAGACTCCTTGAACTTTGT
ATTTGCAAATACACAGGAGGAGGACAGCATTTACCCAATTTATGCGAGTGAAATTGCTGA
AGCCCAGAACATGGATGTGAATCTCACACAACTAACCAAGTCAGATAAATATGAGATTAA
ACTTTTGGATGACACAGAAGTTATCTGCAAAGACAGAAAACTAGTCATTCCAAAAAGTCT
GCACTGACTTGCAGTGGAATGGTATCACCACTACTTGCAACATCTTGGGTCACCCGACTG
GAAGAAACATTGAGAGGAGCAATGTACTATGTAAAGGTATGTGTGCTAGACCGCCTATAC
ATGATTATAGGCTACTATGTACCCAGTAGTGAGATGCGCAAAGATTTTTATCTTTTATAT
TTTTATTTCAAGGTTTTGTGAATTTTTGCAAGTTTTCAAAATTTTCTACCAACGACAATT
CAAGTGATAGTGAAATTAGCTCATAAATTAGTTACGATCTGTTCAGGTAATCACTTGACA
TTGCAGCTGTCTAGCAATCGTAACTAATTCTTTGAGGCAATCAAAAGATTAGAAAGCAAC
GCAATCACAATCATGGGAGTCAAACAAGATGTGGAAGAAAGTCTCAAAGACTATTTCATC
ACCAAAATCGACGGTCAACCGAGCGAAGAAGCAATCACAAAACTCAAATTGGAGTTATCC
GATGGCCTTGCAAGTATCCCAACCCTAAATGGTGGAGGACGACATGGACACATCGGTTTA
ATCATTCCAACAACAGAATACACGACCTTCTCGCACAACAATGCACCGTACGATATCTTG
GACAACCCTGGACCTTATCCCACGACAGTTGATCCTGACGCTGTCGTGCGCGAAAGACAA
ATTGCTGAGCACAAAGGAGAGATCAGGAAATATGAACTGCAACTCGGTGTGACAAGTTGG
GCACGCAAGGCAATTGTGGGCGCAGTTGACAAAGAATGGATATCTGAAATACGAAATCCA
CATGTCGGGTTCAACCATTTGTTGCCGATTGATATCCTCACGCACCTTGAAGCCGTTGGC
GGAACCATCGATTTCATGGATGTAACCGAACTCCAAGCTGAGCTCCTCAAGCCTTGGGAT
CAAGTCGAAGCCCCTACCACTCTTTTTGAACGACAAGACAAAATTGAAAAGCAGTTAGTT
AAGGCAGGCATTCCGTCTCAACATGAACTGAGACTCGCAACTGCCTTATGCTGGTTTGAA
CAGTCAGGCGAATTCGACAGTGCACTTGAGCTTTGGGAAGCAAAGCCCACGGCGCAGAAG
ACTCTTTCAGCTTTCCAAGTATACATTCAAAAAGAATTTGCCAAACGGGCAAAGCGTGAC
AAAAAAACTGCAAAGGCATCCGGGCATGGGCTTGCAAATGCCACCGCTGACAAGGAAGCT
GAACTCAACGCATTGGCCATGGCAGAAATTGTCAATGCAGTCATGGCACAGAACAACGCA
CAAATGGAAAAGATGATGGACATGTTCAAAGCCTCTCTCAAAGCCATGACCAACAAACAA
CCAGGCACGCAATCGGGGACCCAATCTACCAATCCAAAATGTCCTCACTGTAACCTTCGC
CATGCCAAGCCCGACAACTGTTGGGAACTTGAAAAGAATGCATCAAAACGTCCTAAGAAT
TGGAAGCCAGTTGCTGAACGCAAAAAGAAGGCAGGAGATGACAAGAAGGACGAATGACGG
TGTGGGGAGGAGAAGGCTGATGAGCAATGGGGGCCGGGTAAGGTTGATCTTGATAAACTA
ACAAAAGGTTTCCCTTACCTCGTCACCGCTGGACTCTCTCCTCCACCGCCAAATATTGAA
GCCCAACACCACATACGCAACGGGGTTGATTGTAGCGTTGCGGCGTCGCTCCCATCCAAA
ACAACAATGAAATGGATACGCCGCTTAGACCGATGGAGAATGCGACGGACAAATAAAGCC
GCCGAAGAGGCGCTGTTAGATTCTGGAGCAACAAGTTCATTCGTCTAATCAGCAAAAGAT
GTACAACTCACCGGGACGTCAAACAAACTCGTCAGGGCTGCCGATGGAGGTCTCATGCCA
GCACACTCGATGGGACTCCTTGCCCTCAGCAAGTTACGCAAAGGGGCACGGGAGGCACTT
GTGGTACCTGGATTGAAACCAAAGGCATTAATGAGCGTTAGTCCACTTGCGAACAATAGA
TACACAACAATATTTCATCCGTACCAACAGGGGTCACTGTGCATGACCCTGACAGCTTCA
ATCTCACGGTAACCTCTCCGCCTGTGCTCCAAGGGTGCAGAAACACGGCTGGGCTGTGGA
CGGTGCCACTAACAGATGACACCACAATCAGCGATAGCCTTAATGTTGACGAAGCAGCTT
TGAGTGTATATGACCTGCTGTCAACAAAAGAGGTTGTTAGATTTTTACATGCAGCTCTGG
GATTTCCAACAAAAGCGACGTTACTCACGACAGCCCACAATGGCAACCTTGTCACCTTCC
CAGGCCTCACACCGGATAACATAAACAAACACTTCCCAGAGTCGGAGGAGACCCAAAAGG
GGCATATGCGACAGGCACGACAGGGGGTGCGCTCCACTAAGGTACCAGACGAAGATGCGG
TGTTAGAAACGAAACCTAAACCGGGTGTCAAACACAAGGATGTTTACTTAGGTGTCTTTG
ATGCAACACGGAAAACAATGTACACAGACCAATCCGGCCCTTTCCCATGGAAATCTAGAA
GGAACAACCAATATATCATGATAGCAGTTGAGTTAGATGGCAATTACATCGATGCCGAAC
CGTTACAAACACGAAAAGCTAAAGCACTTACCGACGCCTATCAACGGATCTACCAACGAT
GGAAGGCCACGGGTGTCATCTGTCCAAATTGGCATGTCCTTGACAATGAAGCACCAGCAG
AATTCAAACAGGCAATTCGTGAGAGCAATTGCCGCATGGAACTAACCCCACCAGACATGC
ACAGACAAAACATCGCCGAAAAGGGAATGCAAACATTCAAGGGGCATTTCAAGGCTGTCT
TGGCTGGAGTATCAGACGATTTTCCAATACGAGAATGGGACGAGCTCATTCCACAAACAG
TGTTAACACTAAATTTACTCCAACAATCGAATGTTGCGCCAAACATATTGGCGTATGCAT
ATCACCATGGCAGCTTCGATTACAATCGCATGCCCCTGGCCCCGATGGGCTGTGCAGTAC
AGTTCCACATCAAACCAGACAAACGCAAAACATGGGGCAAACACTCAATGGACGGATGGT
ACCTCAAGACATCTCCAGAGCATTACCGGTGTCACGTCGTATTCATGAAGAAAACACAAT
CAAAACGAGTCACAGACACGGTACTTTTTTAACACAAATATATCACGCAACCAGAGGTCA
AGCCAGCCGATGTCATCATCAAGGCATACCGCAATTTACGGGCAGCACTACAAGGCAAAA
AAAAATACCGCTGACTCAAAACAGATGCAAGCATTGGAAGACATTCAAGAACAACTCAGT
CCAGGCAACAAGTTGCAAATCAAACAGCAATTACAGCGCCGACTTGCAAGGGTGGACAGC
ACGAAACAAGCAGTACTCCCGTCTCAACCCAACCGACAACATCCAAGGGTGCAGTTCAAA
GAGCCACAACATCCAAGGGTGCGGTTCGCCGAGCCAGGCACAGGTGAACCCACCACACGT
ATGATTGTCACGTTGCCGCGGGAGCAGGTTGTCGCGTTGCCACAGAAACCGATAACTAAG
CCCACATCCATTCTCAATGCCCCAACGTACACTGAACGCGAAGACTCCATAGCTGCTAGA
ATCAAGGCACGCCGAGCCGCACAGCTTACAACACCAAAGGTCGTTAAAGCTGATGACGAG
TCCATAGCTGAACGGTTGTTGCGCCGCAAACGTCAAAACAAACAAGTCAAGGCAGCATTT
CCAGTCCTTGATCCAGAGACCGGCCAACTACTTGAGTACCGACAATTGTTGCTCCATCCC
AAATTCAAAGAGGCCTGGAACATATCAGCAGCAAATGAATTTGGAAGGTTAGCACAAGGT
ATAAAGGGACGAGTCAAAGCGACAGACACCATCAAATTCATAAGAAAAAGTGACATACCT
TACGACCGACTAAAAGACGTCACTTACATCAAGTTTGTGTGCCAGGTCCGAACTGAGAAG
GCCGAACCTAATCGAACACGAGCAACATTTGGGGGCAACCTCATCCACTATCCCGACGAT
GTAGGCACTCCCACCGCTGATCTCTTACTAATCAAGATCTTCCTAAACAGTGTCATCTCG
ATAGACGGAGCGCGATTCGCCACGGCAGACCTGTCAAATTTCTACCTATGCACCCCGATG
CCAAGGCCCGAATTTGGCAGAGTTAAACTTAGTGACATACCTGAGGAAATCATTGTTGAA
TACAAGCTGCGTGAAATAGCAACCCCTGACGAATGGGTATATTTCAGAGCAGACAAAACA
CATTATGGCTTACCTCAAGCCGGCTCTTTAAGCCATGACCTGCTCGAGAAACGGCTAACT
CAAGAGGGCTACTTCAAGAGTTTGGTGGTACCTGGTTTATGGAAGCACAAAACCAGAAAC
ATCCAATTCGTCCTTGTAGTCGATGACTTTGGAATCAAGTACGTTAAACGAGAAGATCTT
GACCACCTCGTGGCGGTCCTAAGGCGGTATTATGACGTCTCCGTTGACATCGACGGGAAG
GAATTCGTAAAAATTGATTTAGACTGGGATTATAAAAAGGGGGAAGTTCACTTATCAATG
GAACATTACCTACGAAAGGCGTTGCGCCAATTCAATAACATGGTTCCAACGAAAAGACAG
GACTAGCCCTATCCACACGTTGAACCAAAATACGGTGCAAAGGTCCAATTTGCCGAGTAC
GATACTTCACCTGTAGTGGGAAAAGAAGGACAAACTCACATACAGAAAGTCAATGGAAAA
TTTTTGTGGTACGGCAGGGCAGTCGATCCCACAACCCTCGTGCCCCTTAGTGCATTAGCG
TTGCAGCAATCAAAACCAACGCAAAATACAATCGACAAGGCACAACATTTCCTTGACTAC
ATGGCAACGCAAGAGCCAGACGTCCTCACCTACCGAAAAAGCGGCATGATCCTCGCAGTC
CATAGCGACGCGGGATATTTAAACAAGGACAATGCACGCAGCAGAGCGGGAGGGCACCAT
TTCCTCTTGGAGGACGTTCCCCTCCCCCCAAACAACTGGGCTATCCACAACGTCGCCGAA
ATCATAAAGGCCGTCATGTTGTCCGCAGCAGAAGCCGAGACTGGTGCATTATACATCAAC
GCGCGCAAGGCAGTCAAGGAACGAAACATTCTCGAAGAATTGGGGCACAAACAGCCGCCA
ACGCCCATACAAACCGACAACTCCACGGCTGAGGGCATAGTCAACAATCATGTGCAGCCA
AAACGCACAAAAGCCATGGACATGTGGTTCCACTGGCTGCGGGACCGTGCAAACCAAAAA
CAATTCCGTTTTTATTGGCGACCGGGCACAACAAACAGGGGGGATTACTTTACCAAGCAC
CACCCTGCGGCGCATCATCGCAACATGCGACCAGAACTCTTGACACCACACAAAGTGTCG
GTGGCACTCCGCAAGATGCTAAATATGAGTGGGGGGCGCGCAGTCAGTACTACTGCAAGG
GTGTGCTAGACCGCCTATACATGATTATAGGCTACTATGTACCCAGTAGTGAGATGCGCA
AAGATTTTTATCTTTTATATTTTTATTTCAAGGTTTTGTGAATTTTTGCAAGTTTTCAAA
ATTCGCTACCAACGTCAATTCAAGTGATAGTGAAATTAGCTCATAAATTAGTTACGATCT
GTTCAGGTAATCACTTGACATTGCAGCTGTCTAGCACATGCCAAAGGTGAATGCTCCATT
TGTGAGAATGAGTGACATATGCCAAGAATCTTAGCATCCTTTCCAGATCCCCTTGATAAA
TATCCATGTTGATCTGGAGCTGCAACTTAACAAAAACCTGAAAACTGCAATATAGAACTA
GAGTTCTCAAGTGTTCTTCCCACTGCTCAGACGATCAATGGATATGTTCTGGATGTCACA
TTGTACCTGTAAGCCTTGCTTACAACTTCACAGGGCAAAGTGCAAAATATTTTGAAAAAC
GTATCTCTGTCCATCTTTTGCATGCATATTGTGTAAAATGATCCCATATCATTGGCCTTC
AATTGTCTGCATTGCTGACAAGACTCTGTATACACCGAAGCATATACATTTACACAAATA
CTTGTAAGCATTACTTTTCTGATATGCAATGTGGCCTGGAATGAATGCATAATGGTACTG
TAGTTTACTTGAGGCCAAAGATTTGTTGAGACCAAAGATTTGTTGGGGATTATCTGTTCA
TACATAGGACCCCTACTCAAGTCTGCTCTTGCTATTGAAAGAATGACCAGCCCATCTTAT
CTATGCCATGACTGTATGCTTTGACATAACAGCCTTAAAAACAAGTAAAAGTAACACCCA
AGCCTAGTTCAAGAAAAAGATACATAAACAATGGCTTGACATCAACTAATGACACAGTAG
CGGACAAGATACTGTGCTCAATAAACACTTAGCATTGCTTAGTTAAGGTTTTGACATCTT
CGACAATCACAAAGTACGTTTACAGCTATTCTGGTCAGTTGTCCCAAAAATATCATACCC
TTACCATCATCATGTCATAATCATCATCACCATCACCCTCAAGTTGGTTAAAATGTTCTT
TATTGAAACAAAGTCAACAGACACTCAAGTATTTTATGTTGATCTGAATAGGTCTGTTTG
AATTAGTTATTGGCAAAGTAAGCATTACTTGTTGGTGTCTTATGTTCTTCTATACCATTT
CTGGAATTGAAAGAGTGTACATACATGTAACTCCTCTTATAATGTTCCCTATGTAATTTT
GTCTTTTTTGCACTAAAGTATTCACTGCATAAATATTTCAAGTATGGATACAATTAGCTC
AATACACAGTCAGAACCGGTATTGTTTGTGAAGCCTTGAGGGCCAACTAATCTGCAACAG
TAAGATGCCTACTACCTCTACCTACACAATACCACTGCAATGGTGTCTTGCTGTTAAATT
GCTTCCCTCCGATCTCATGCATTGTAGAAGTGCGCAAAATTCATCAATACATTTATTTCA
TTTTGTCTTCACACTTTCACTATGTATCTTGTTGATTGTGTGAGGCATTTTGGTCTTGAA
TCATTAACAATACATAACGCTTCTGTGTTATTTTGCACTTAATGGTACCATGTCAGTGAT
ATAAACTGTTATATTTTATTGCACACACTAATTGTGCAACTGTCAGATATTAGAGGGGCA
CTGATCATTTTTGACTGACAACCAGATACCCATCAGGTGAGTCTGTGGAAGCCAAAAGTT
GAGGTTTTGTTATTGAGGAATAGACAAAGTGGCGGGAAAAATAAAAAGCACATCTCAGTT
CCCAATTGAAATCATCGAATTGCAAGTTTCGGTTCGCATCTGCCACATAGCATTGAAAGT
ATTGCTGTCAGTCTAAAGCAATAAGAATCTAAAGAAATTGTGGCATTGTCATGAATATTC
ACTGTCTTTAATAATATGTGACATCACTTTGAATTCTCAACAGGTACATGGTTTGAGATG
AGGTGCTCGTTTTGTATGGAGCTAAAGTAGACTTAGAAGAAAAAAGAAATATCTATATTT
TCTCTCCACTATCTTTTATTGGACAGCACCTGATTCATCTGCTGCTGGTGCTATACTATG
ACTCGAACTATCCATAAGAGTGCTTGCCATAGGCGAAACAAAACCTAAAGCCCTAAGCTT
ACTCACAATGCCATCAATTTCAACCTTAGTCACAAAACATTCAAGTGCATTTTTGCGCTT
CCACATGACCAAAAACAATTTCTTCATTAAATCATGCTCATGTCCCTCCAGTGCCACAAC
AAAGGAGCCAGGCTCAAGATCTTTGATTTTACTATGAAAAACGTCACTAAAAACGTTGAA
CTCAATAAAGCCACCGGTGATGCACTTGTAAAAGTCATCAGCCGTTGCAACCAACAACCG
TTTGGTCATGTGTGGCACCACAAACTGAACGCCCTCCTGGGATATTCTGTACTTCGCTCT
TGCATCTTGTATACTACATCTTTCGAAAGCCTTTAAACCAGAGTTGATTACTGTGATGCG
ATTTTGTATGCCACGGTCAATCAATTGCTCTTTGATTGCTTTAGAGATGAAGTACAAAAC
TTTGGCCTCGCCAGAAGCACGCGCCATGTACTGTTCTTTAGGAATGTCTGGGCTGAGACC
AAACTGATCAACAATCGGTGGCCAGATGGATTCTTCGAGAGGTATAAAGTCCTCGTTGCT
AAGATCTGCCTTTTTCTTTTGTTTATTGTGATTCATTCCAACCTTACCAGAAGGTGCTTT
CTGGACGAGCTCTTCTTCCTCTTCTTCCATAGCAGCATGATGGGGCTCAAGATTGTCACT
ATTGTTTTTTGGTTCATCACCTGTTTGCTCCACTTCAGATTCCTCGATCATTGTTACATC
ATTCTCACCATTAATAGTATCATCAGATTTGTCCACGTTGCTTGCACTATCAACATCATT
ATTCTCTGCGCGGTTTCCCCCTTCCCTATTCACGTGTGCATCCACTTCGATCCCTCCTCT
TGATTCTCTAGCCATCTGGTTCATTCTTTCCGTTGCGTCACGACTCAATGGTTTGATCTT
TTGAACAGGGCGACGAAAAACCCACCTGTATCCATGTCATGGGGAAGACATCTCAAACAT
TTGTGCAGTTGAAACTCTTTGGCTTCGACTTCAGTAGGAGGAAAGCAGGATGCACGTACT
CTGCGGCGCCATTCGGGTTCAACGTCAGCATGGGAGTTGTATTCTACAAATCCAAGGGAT
GTAGTGCGTTCACGTAACGTGGTCTCGTCCCAACTTTCAGGAGCAATGTATGGCAAAGTA
TGATAGGGGGAACGCTCACTTATCTCCTCGTGGTCTTCCTCTGCATTGTTTGGATCCTGT
CGTTCTTTTGGAGGCGAGTGGCATTCCCCGTTTTCCCTCTTTTCTGCCCACTCCTTCCTC
TTGGCAATCATCTTCGGACTATTCTTTTTTTTATGATCTTTCTTGGCCTTTGCACTTCCT
CTTTTCTCTTCCCGAAGTACTTTCCATGTACTCCAACCAGGGCGAGCGATGAGTCCCTCC
ATTCTCGGTCGGGGATCTTCCAGGACTAAGGAACCATTTGTGATTCGTAATAGTTCTGCC
ACGACTGATTCGTTTTCCATTGGGTTCATACTGCAAGTTGAGTAAACCACTGGCATAATA
AAAGATATATAATATGATGGAAATGAGCATAGTGTGTAGAATTAATGATAAAACTTGACA
AAGCAAAAATAATCCCAAGAGAGTAGAAACACAAACCAAAATATTTGAGCAACACAGAAT
AGACTTACTGTATCCATTGAGACGAGTGACACGTGCTCCTCGTAGGGCAATGGATAATTG
AAGTGGATGCAACGCCAATGCTCCGTTTTGATTCCAATGCCTCCAAATACCAGGATTTTT
ACGTACAGTCCCATCACCTGCAGCGAGGAAAACAAGACGAAACACACATCAAACATGAGT
GAATGTGTGAAATAACAAGCTCATGTCAAACACAGTTAGATGCTGCAACTTTACTTACCA
GAGCAAGGAACATCACACAAAACACGATGAAACATGCCCTCCTTCTCTGTCCCGCGATCA
TCCTTCGCATCCAAAATGGGGAAATACTGGCCGTCGCAACTAGTAACAAACACCGAAGGA
CTCTGCAATCTTCTCAACTGCGTAACCAGCATGTACGCCCTTTTGGCATCCGCATCATTG
GCAATGACATATCCATCCGGTTCAAGACAGCGCCGTCCACTCTCGCCATCGTTGCCATCA
CTCTCATCTCGGTTCGCAAATCCACCCACCACTTCAACGAGTTGACAAGTCTTACTCCCC
GGCGCGGCACACATATCCAGGACAGCCATTCCGGGTTTGACATCCAAGACGACGGGAGGG
ATCATGCTGACGGTTTCTTGTCGGGTGATGTGTCCACAGTCCGTGTGGGTTTTCAGCCAT
TCGTGGAGTGGGGAAAGGGAGGGGTTGCGACGGAGGGTGCGGCGGTCAACTGAGAGTTGG
TAGCCCAGCGTCAGGGTGGAGCCGTCGGAGTCCGTGGCGGAGATGAATGGAATGGGTTTG
GCGGGGGCTATTTTTCGTTTGATCGTGGTGACTACAGGATTGTCGCCACCTACTTGTTGT
GGAGCAGTGTCCGATTGTGCATGTGCCGTGTTCATCAGATTCATCTTGCCCCCCACAGCG
TCGCTTCTGGTGGGCAGCTCGATCTCCACCTCGGTCTCCTTGCCCACGAACTCCTTCATT
TCTCGAATGAGCTTGTTCTGCACGGACGCATCCAGAGATCGGTCGATGCGGAAGGAGGCG
GGCAGGATGGCACGCAGCGAGGACATGAAGCGATCGCGCTCAGCTGTTTTTTCCTCATCC
GTGAGGCAGGGCACGAAGGATGCAGCAGCGCCCGCGTCGAACCTGGTAGAATGCAGCCCC
AGCAAGCTGTAGTACGCCTCCATTCTAGGATTGGACGTCTTTGCGACGGAATAGTCTTGG
TTTAGCTTGTAGCCGGCAGCATTGACGTCGGCCTTGTCGCGAGGGTCTTTGCCGGACTTC
GCGGCGCGCTCCTCGGCTTTGCGTTTGCGGTTCCATTTAGAGCGGGCCATGATCAATTGA
GATGGTGGTGCGTGATGTGAGTGTCCTTCTTGTTGGATGTGCTTTGTTCAAGTGTGACAC
TTGCAGGGTGCTTCATGTGTGATGATGTGGTTACGATTTTGCCTCATGATTGTTGGACAT
GGTTGGTTGATGTTTGGCAGTTGTTTAGTTGTTTCCCGGGGTATCGTAGGTAGGTAGGTA
CCGCACTATAACCGCTCCAACCCATCATGTTCTTGAACAATGTTGTACTTATTTCAATAC
CATACGATACGAAGGCGAGATACTCGATTTCTTCATATATTATTTAAAGGTAATATATTC
CGTGCCACAGTACTTAGCTCTACGTGGCTCTACGTGGCCCTACGGCCTATTAAAAATCAT
GATGTGATGGACGGACCGAGAAGACACATCATGTTGGGTGGACGAGGCCCCTCATCAAGT
GAGCCATCACGTACATCGAGCGAGCCATCACGTACGTCCCATGTCCAGCAAGCCATCATA
AATATTATTATGTTTCCTTCCACGCCTTTCAACCTAACACGAGGGAATTCTTGTGACAAG
ATTGTGGTCTATTCAATGGACCAGGGCTCCGAATAAATAATCTTGACTCCCTCGTCTTTC
ACAGTGCACGGCGACAATGAAGATGTTGATGAAAAGTTTGCGAAAAAAGGTAAGGACTGA
AATCTTGATGGCGAATGATCTGTTTTTGTACCTTCCTGTCTTGTGCAACTGTTGGTATAA
TTTTTTGTTTGCTTTAGATTCCGCGCAATTCAAGTGGTGGGTTCGTGCTGTTCTTTGGAG
GGAAGCATAAGATCCCCGTCCTCGTGGTTTGGCGACTTCGCAGGCATTCGGGAGTGATAT
CACTCGCCGTCAAAGGATCCATTTTTTTCTTCCTCGCAAAAGCGCAATCCCGTCTTGTAC
ATATGTTTTCATTTCCATTGTTTGCTTGTGATGCTGCTGTTATTAATGTCCATTGTTTGC
TTGGGATGCTCCTAAATTCATAAGACGAGTTTGAGCTTTTCTTTCGAGGGAAGCATGAGA
TCCCCGTCCTCGTGGTTTGGCGACTTCGCAGGCATTTGGGAGTGATATCACTCGCCGTCA
AAGGATCCATTTTTTTGTCCACCAAATACTAGCGCAAACCTGTCTTGTGGACATGTTTTG
TTTGCTTGTTTTTGCTGCTTGATATGCAAGACACGTTGCCTTTTTTGAAAGACAAACACT
GATTCGCCACCGCTACACGACAACCTTCTTCACTTAGGCGGGGCAGTGTGCCTCACCTTG
TATCTGTTGACTCTCACGCTGTTTCTGACGTAACAACCCGTACGCAACAACCCTTGTACC
TTTCGTGCTCACCGGGGGAGTGGTTTGTTCTTGCATGTTTGCACCCATATAGCCAAACTT
GGTTCAAGCGGGGGGGAACGAGTAGGAGGCACTCGAAAGTTCCCACATCAACTCCGTGGA
AGGGTCAGGGGAACGTGGCCCCGCACGTTCTTTGGTGGTGCGGGAAGACCAGCCGGGCAT
AAGTCGTTTGGATGCGCAGCCCTTGGTTCCCCCCACGCAATCATTGCTCACTTGATGCCA
CTCGTTTTCTTTTCTGTTCCTTCTTGTCTCCTTGTCTCTACTTCTTGTCACACTGTTGTT
GTTGTTGCATGTATTTTTGTGGCCTTCTCAATTTGTATTAGTTGATTGATGACTGAATCT
CCATCTTACAATGCTGGCGAAGTGTGCTGGAAGATGGACATGTACTGTATACATAGTACA
TATGACATGCAATAGTGCTATTTTCCAATGGCAAATATTGAAGTGCAGCATCGATCAGAT
ACGTGGTGCCTGTTTCCTAGTTGGGCATACACAAAAGTACCAGTCATTCAGTCCTATTAC
ATCTGGGCTTTTTGTCTCCGGAGAACCTACCGCCGCCCATTTTGGTATCATGTCTTTGTG
AGACAACTCTTGTTTTTCCCGTTTTTTTGTTGTTATCACGGAGATGCCCTTCTGTTTTGT
TTCCTCGATGTTTTGCGGGGCTTGACATTTGCTTATGCAATGAGGCCTCAATTTCCCTTA
CCTCATTTGAAATTCGATTAAAATTACACGTAGAAGAATGTGAATAAAATAGGATAATGG
CTTCAAATTTATTCGTATTGATTTGATCATCTTCTAGAAACTTCCACGACTCAACCATAA
GACATCAAATATTGCCTGCAGTCAGTTCACCAGCCTACATCCAAACAGGGATCAGGCGTG
TCAAGAATCTTATAGACAACATACCTGTACTAATTACCTTCTCATAATCTTGCCTCATAA
GATCGACGTACAAATGCATAGCACTCAATGTCAATTCCCTTTCAGCCTTGTTGACTTTCT
TCTCAATTTCCAGCAAATTGCAATAGAATGCACTGAATCCCAATTCCTTGGGCTCCTTGT
CGTACTGAGTACACCATGCATTGTGCATCTTTTGAGCTTTAGTGCTATGAATACTGCTCT
TTTGTATATGTCACCTGCGCCAGACCATGGTGTCCAGCACCGCTCTTCTCCCGCTTCTTT
TTCGGAGCTGCCTTGAGTGTTTCTCTTTTCTTCTTGGGGGTCTTGTCTGGACTCTTGGGT
TTAAATGCCTCCATCACTTCAAGGATATTGTAAAGATAGGTTGTGGTACTATTGTACCTA
GTTGGCAGTAGTTCTGTGGTTTGGCACTACCTAGTGCGGAACTAGGTCCAAATAGTTCCA
TGTAAATTTCCCAGGTGGCACTATTTGGCTAGTTTCACTGGCATTTTACGAGGGTTCAAT
GGGAAGCTGCACTGGCATCATTTTTTTAATCACTGAATTTAGACCCGTTCTGTCAATACT
TTTTTTTTATAGGATGAATCCTATTTATTTTTGACTCGACCACTCAATATAGGCATTATA
TAGGCTTCGTAAACGTCGATTGACAGAGAGTTGTCATTTCTTGTAGAGTGTGCTTGTGTG
TCACGAGTTGGAGTAGGTTTGATGGCAAGATAGATCGTGGCAACATATCGTGGATGTGGT
GATCACGTGGTCAATTTATGTTTACTAAAATGGTCTAAAACATTCGATGTCACATCTAAA
TAGGCATTAATTAGGATCAAAAACCTCTTTTCAGATCTATTGCCCCTCGAGGAGGTTTTT
GCCTATTTAATGCCTATATATTTAGAGCCTATAAAACGCATCGCCAAAATTATATAGGCT
CCGATATATAGGCATTAAATAGCATTGACAGAACGAGCCTTAATCCCTTAATATTTTTAA
TATTATGTTCTCTCTTATAATAATATGTCATGTTGTTTGGATAATCCATGTACAATGCAA
GAAAGGTACAATAAAAGGGATGAAATGATATTACCTTTCCATTTTTATGAAATCCAGTAG
CTTGCATTTGCCTCCTGCAAGATCTTCATCAAAGCATTCTGTTGGCAGTTGCGAAAAATC
TTGTGCGGCGAAACTGAAATTCGTCGAAAAAATCTTAATTGCATCCACACTGTGACGCCG
AACGATTGTTTTAGTTTGTTGCAGCGTGACAACCCCAACCTACCTCTAGAGTGTGAAATG
GCCGACTCTCTGATTCTGATTCCAAATTCCTCCTCAGGAACTGGGCGGAGTGCTCGAAGA
GTTTTGACTCGCTATCATGGCAGCCGGATTTGATGTTACTCTCTTGGTTGGCGTCATGAG
ATTTTTTCGGGTCGCAGAACACGGTCAGTACCATACCATACCATACAAAATATTGTAACT
GATATAAACGGCTTGCGCGAGAGAGAAGCAATGCTGCCCACGGCTGGGTGCATTGATGTC
TGTTGGTGTGGTGTGGCACTCAAAGAACACAAGAAAGATTTTATTCAATTCTGCCATTGA
ATCGCATTATATCAAGCCCACAGTTCAGACAGTTGGGTGAAGTGTTCATCGACGTAGGTT
GATCCATTGTTTCCACTTATTGAATTCATTATTGTTTATTTTGAGCTGTTGGTTCCATCT
GTGCTGGGGTTGGTTAGGCGGTGGTGCAGCGGTGCGATGCCTTCCCTCTGATTTTGACCC
GACAGCGATACAGCTCGCTTACTTGTCTTGGTCCCTTTTCGTCGTTGCTTCTAACGCATG
GTGCCCCAACCAGGTCTCAAACAGTCAATATGCTCGCGATCCGTCGTGTCTTCGCGACGG
CGGTGGCTCTGGGCAGCCTCGCCTCCGAGGGAGTTCTCGGCAGCAACATCGACATCAACG
GCAGCAGCAATGCTGGTTCTCTCACTACGGTTATCGACTTCCCGGCAATCGAACTCGATT
CCAGTAAGATTCCATCCGTTTCGGTTTCTGACCAGTCGTCTGAAGGTTCGTGGTGGCACG
CTCTCGATGGCATCCCTTTCCTGCTCAGTCGTCGATCTAAACGAAAACTTACTAGAAACT
ACATCGTGACGAACGAGGCGGCTGTGGCATCTCGCCGTTTCGATTTGCCCGACGTGGAAC
AGCAAAAGCACCGTTCTTTGGCATTCGGAGACTACGCCGATCCCACATTCAACTGTCCTG
CCACGACCACCTGTCCACTCGTTTGCGTCAACTCCACTGATGACTGCCCCTCTGATGCCA
CCTGTGCGTCCGCCAATCCCGATGTCGCCGATCACGAATTTGAACTCTGCAACGACGGGA
CATGCGCAGACAAGACACTTGGGCAAGCATGCGATGCCGAATTGGAATCACCGTGCGCTT
GTGGTGGTTTGGGTTTGACTTGCGCCAAGCAGATTGACTTGTACGATAATTGCTTTGAAC
GATTCCAGAGTTTCTACGATACAAACACGGAATGCATCGAGAACGAAGAAGAAAGCTTAC
CGCAAGTAGACTTCAACGGACCGGCTTTCAAAGCGTGCTACATTCCTTTATTATTATCAC
TGTCCTCATGTTTCTCTGGTGTGCATACAATCAACGAATTGCCCCAGTAGAAGGTAGCAA
CGCCGTGTTGGAATGTGCGATCAAAGGAAAGGAAAGTGAAAAGTGGATCCAGACTGGTTA
CAAACGGACTATCATAGGGACAGTCTTGCATGGGCTGATCATCATTGTTCAACTAGCCAT
TCAGGGTTTACTGCTTTTTCTTACCATCCAGTATTGTGAGTGTGAAAAATTAATTCCGGT
TCTTTCTGCAATTTCTGAAAATTGACACCGTCTATTCTCTCCAGATGTCCAGCAGGAAGC
TGGCCCCGCCCTTGAAAATCTCAAGATGATCTTCCAAGACGAGATCCAGGTTCTCATGGC
CTTTCAAATTGTGTGGATGACAGGCTTTGTGTGGTGCTTCCTCCTTAAGTATCCATCGTC
CATTCGCTCCCTCTTTTTACGTCGCTGCCTCCCTTCCGATGCAACATATGTTGCGGTCTC
TGCGCCGGTGCAAGTTGTTGACACGTTGTATGAAAAGAAGTGCATTGTGAAATTTCTAGG
TTTCTTGCTAGATGGGTTTTATGGCGTCATGGACTTTATTTACAGTATGAAGTCAGAAAA
TGCCGATACTGGTTTGCGCTACAAAACAGAGTACTGCAAAGTCCGAATAGGTGAGAGCCT
TCCTGTTTGGAAAGTTACGTTGTTTTCATCTAAAGCAGTGGACTCATGAGCTTCTCTCTT
TCCATGCAAAATGATTAGACGAAAAAACTGGCTCGCGATACTTTTACTTTCGCATGAGGC
GATACTTTTACGGTAAGTCCGCCTTAAGAGACATTTCATGTTTTATCGGGTTCTGATGTT
TATTGTCTGCGCTGTCACAAGATGAAACGGAAAACAAGTTTGTTCCAGGGTAAGTGCCGT
TGAGTTATGACAGTAGTTGCATTACTTAATTCTAGCTATGTAGTGCTCTATCCCGGTTTT
CAATCTGTATTCTCTTCGTTCACAAAGACGCCTGGATGTCACCGAGGACTCGACTATCGG
AAATTGGCTCGACAAGGACCGAATGCACCAAGGTCTGAGTTCACAGGAGGCAACGAGACG
ATTGGGAGTAGTTGGTCCCAACGTTTTGGATTTGAAGAAGCCCACGATTCTTGGATCGAT
AGTCCGTGAATTTAGCAAGCCTTTCTATCTCTACCAAAACTTCATGGTTTGGTATGTGCT
TCGCTGATCAATGCTTTCCTTCAACATTTACCCCACTAACCATTTGTTGTCTTACATATT
CTCGTGAAAGGACCTGGGCCCCGTATTGGGTAAGTGAATGTGAATGTTACTCGCTTTATG
TGTAACAATCAATCGCTATTTCATCGCTGTTCTTCTGAACTATAAAATTATCGCTTCTTG
ATTTAAAGTATTATTACATGGCCATTGTACAAACTGTTGTTCGCGTTACTGGGGGAATGG
TTGTCGCCATTTTCCAATACATGGGTGATATGAATTTGTACCAATTGATGGTCGTAGATG
GAATGGCCGAGGTCATTCGTGATGGCGAACTTATGTCTGTCGACCAAACGGATGTTGTTC
CGGGCGATATTGTGAGAGTAACCCCAGGTCTAGCTTATTTCGACATGGCAATTCTCAAAT
CTGAACGACTGCTTGTCGATGAGAGTGCCTTGACCGGAGAGGTTCATCCCGTTGCTAAAA
TCCCTCTAGATCCTGCCAATTCTGGACAAGTGTACAATACCAAGTCGTGCAAGTCATCTA
CGATATCTGCTGGAACAACCGTTCTCGAATGTGGCGGAGGAGATGAATATAATGTTTTGG
CTATTGTTACTCAGACTGGTTCTTTCACATCTAAGGGCGAACTGCTAAGTGACGTATTGT
CGTACGAGAGGCATCAGTTCAAGTTTGACACAGAAGTGAAATTAGTGCGTCAATCGACGA
TGTTCTTATTCTCTAAAGGATCGGTTCGTCTAAAGCTCACTTTCTTTTGTTGTTTGCTCA
TATCTCAAAGGTTCTTTTCATTTTGTTAGTGGAAATGGCCATCCTCGTGTCAGTTGTGCT
TCACTTCATCGAAGATCACTGGGTGTATGCATGGTAAGCCCTGCGTTAGTGTGACTGAAG
AGTCGTTGCAAAACTATTATCTGACGTCATCTTTTACAGGTTCTATGCAGCTTTTGTGGC
TGGAACATGTTTGCCTCCATTGTTGCCGACAGTTTTCGTTGTGTCTGTCGGGATTTCATG
CAAACGTCTCCAAACACAAAGGATCACTTGCACTGATTCTACTGGTATTCTTGTTGCTGG
CAAGGTAAAGAAAGCGTTCTTTGATAAAACGGGAACTTTGACAGAACAGGGTCTCAGTTT
CGTCTCTGCAAGAACGAGCAATGATCTGGGCAAGTCTGCAACGAACGCCAGCGGAGAAGT
TGACATCGATCCCATTCTGCAGCTTGGTTTATCAGTATGTCATACTTTGACTTCCAATGC
AAGTGGTGACTTGATTGGACCTGCAGTAGATCGCATGGGATTTTCAGCTGTCAGGTCGGC
GCGTCTGGTAAATGAGCACTCTGTAATGTTGGGCGATGACACCATTAAGTACTTGAAAAG
GTTTGAATTCGACCATCACAGCATGACGCAGAGTGTCATCGTTCAACGCGGCGAGGAAAA
GATCGTTTTCGTAAAAGGTAGTCCGGAGGCAATCAGCAAGCTCTGTGTCCCATCATCGTT
ACCTTCTGATTTTGCTGATCATGCAAGATACTGCGCAAGAAACGGGTAGGCAAATTTTTA
ACCATGCACAGCAACTCTTGTACATGTTCTGCTAAACTTATTGACTCGTTTGTCGTCTGC
CCGTCCCTATGTCTCATCTTAGTATTTATCAGCTGGCCATAGCAAGGTCAACATACACCG
GAAGCGAAGAGACACACGAAGTGCAGCGTTCTGGTAGGAATGAATATCACCTTTATTGAT
GCTACCTTGATGTCACACCATGAATAACCTGACTTTCTTTCGTCATCCATACATTGTTTC
TCTGACTATAGACATCGAGAACGATTTGACCTTCACTGGATGCATTAACTTCCAAAACAA
TATGAAGCACGAGACTCCTTCCGTTATTTCTGAGGTACGTTATTATTTCTTTACGTCGAA
TCCTTGCTGTTGTTATCCCATAGATCTCATAGATGGAATGGGCATTTGTGTTCGTGTGTC
ACCAGCTCCGTGAAGGAAACGTGGAATCTGCGATTGTGACTGGAGACAACGTTTTGACAG
GTATGTATAGGTTGTGGTTATTCAGCCTTAATATAATCGTTTGTGCTTAATTCATTGCCC
GATTTCTCTGCCCACAGGAATATACATTGCAAAGAAATCTGGCATTATTGCACCCAACAA
AATGTCATCATTGGCATAAGCGTGAGTGATGATGACGTCATACAATGGGTGCATGCATCT
GATGACAGCGAAGCAGGCGATCCATTGGTTTCAATCCCTGAAAACACGGTGTTGGCCATG
ACTGGAGAAGTATGGAATCATCTACTGAGATATGACCCGAAATCCGCTATTGCTTTAGGA
AACCATACCTTTGTATATGGAAGGTGCACACCCAATGATAAAGTTTCTGTAGTTTCTACC
TTTGTCCAGTATGGGGATATCACTCTCATGTGGTGAGTGTCTTGGGAGCTTTTGCAGCCC
GATATTTCATGTGTATGCGGCATTCTAGAATATTTCATGACATTATTATTTGTATCAGTG
GTGATGGTGGCAACGATTGCGGAGCTCTTAAGGCTGCGCATGTGGGTATTGCTCTGAGTG
ATGCTGAGGCATCTGTTGTAGCTCCCTTCACATCTCTCGACAAGAATATCACGTCTGTCA
CAGAAGTGCTGAAAGAAGGACGCTGTGCTTTGGCTTCGGCGTTTGCATCATACAAGTACA
TGCTCATGTATGGGTAAGCATCTTTAGCCGCAGATCATCTATCGTACCATTTGATTATGA
TCGCTCTAAGTTTTGCCGCAAATCTTTCGTATTCATTTATGCAGTCAAGTCGAGAGTATC
AACCAAGTTGTCAACGCTTACTTTAGCATAACATTTTCTGAATGGTGCTGGGTCTTCATG
GATGGAATTTGGCCTATTACGATGGCATTTAGTTTACCGCTATCAAAAGCAGCAAAGACA
TTGTCACCAAAACGCCCTACAGCATCAATCCTTGGGCCTCATACTTTGTCAAGTGCATGC
GGTGTCCTTTCGATCAACTTCTTGTTTTTGGTTATTGCTCTCGCTCTTTTGTGGAATCAA
GATTGGTTTCAGTGCAGAATGTGGGACAGTAATGACGTTAGCAATGTGACAGTACCTTGG
GTGACAACTTACGAAACTTCTGTCATCTTCCTTGTGACGGGATATCAGTACATTTCATCT
GCTGCGGCATTTAATTTTGGTTACACTTACCGTGCAGGCTGGTTCAAGAACTATGTGTTT
GTATTCTTCTTTTTGGTTTGGACAGTCGTTCCAATTTACTGCAACCATGACTGCCAACAA
GTTCTCATGTATTTGGCGACCTAATTGTACCAATGATAATGTCACCCGTTTTGTCGTCTA
TCCAGATCCGCAGCCTATATTCAACAACTTCAACACGTGAGCCATCGTTTCAACCTTTGT
GAATTGATTTTCAGTTACAAGAAATCTAACCGGTCAATCTTGTCATCAACAGCACTTTGA
TGCCTACTTCCTTCCGTGGAATCCTTGTAGCTCTGATGGCTGGAAATCTCATTCTCGTTT
GTGCATGGGACTACTTCGTTGTCAATAGGCTACTGCCTAAAGTCAATAACCAGGTGATGG
GAATGAAAAGTAGTCAGCAAGGAACAAAAAAAATCGAATTTAGCGAGGACGCTGAATCCT
CCCGTATTGATTAATGTTTTTGGTCTGGGTCGAAGCCCTTGTTGATTGGGAACTACGACG
TCAATTAACAACGGGTTACATACTAATAGTTATTATCTAGTCAAATATGAGATAAAGTTC
ACTGTTTTCATCACTGCTATTACTCCCTTACGGCGTCGATTCTTCTATGGCAGCAAGCAC
ACTACCAAAACTGATACCAAGGTTTGGTTGACGGGAAAGTCACACCAAGCTCAAGCAACT
TCGAAAACGCAGAAGCAAAATCTCTGAAAAAGGCATTCTCATCTTTGGCATAAAGCTCAA
CCACTTTTCTGAAGGCAGGATCTTGAACAAGGACCATGTCACTGTTGTTCAAATAATGTC
AGCAAAAAACAAATGATATTTAATCAACTTATCAATGACATCAAATCAACTAATCAAGTG
TTACAGTATTCACACACCTTGGTAACATCATGAGTTTCCCAGTGCTATCTTCGAATTGGT
CGGGTCCATCCCAGGGCTTTCCATTATGAGACATTTTGGGAGACCACCTCTCCTCAACCA
ATAGGCGAAAATACTCATTGGAAAACGTGTTTTCCGCAAATGTCCAAGGTCCCCAGTACC
CGCTGCGATCAGTGTGACAACGACCTAGAGCATGTGCTCCGAGGAGAGCTACGATTTCGC
GGTCATTGAAGCCCATTCCTGTTAAAGCAAGAGAAGGAGTTGTGACCTTTGAATAAGCCA
TATGATCAAACAATCGGGACGATGCAACAACTCACGATAGAAAACATCGCGAACGTGCTG
AGTTCGTATTTTTACGAGATCCCTTATCGGCATCAGGGAGCCCACATTCCTTAGGTGACG
TTTCTCCACTATCCGCATCTTCTCGGCCGATACGGAAGGGGATCTTTGGGCCTCTTCCGC
ATGCGGGACAGGAATTCAGGGTGCTACATCTTAGAAGTATGATAATTGATGTTTCATCTG
CCACCGCAAAAAGAACTTACCCAGCTTCTTCCACTGCAACAACTCCCGCCAAAGTGTACA
AATCTGCATATGATATGTCAGGGTGCTTTTCCTGTGAGAACAAGAAGGCAATGATGGAAT
CAGTTGTCAAAAATCAAATGAACAATGAAATATTAAAGTAATATCAAGTTCCGTTCAAAT
CATCCTAACATACTTAGTAAATGGACACAGATCCTGGGCTCACAATCACATGACAACCTA
CAACATACCTTGACAGCCTCCAACGCATTCCTCGCAATACCCAATCCAGCATTAGCACCC
CAACTAGCCTCAGGATCAAACCTCATCCTCGCCCCATTCGACCCACCCGATCCATCTACC
TTGGAATACGTACCGGCGCAGTGCCAAGCAAGTCTCACAAAGGTACCCGTCAAACTCGTT
CCATCGCCGCGACGTTCAGCGTCATCCTCGATCAAATCGGCGATGGATTTTTTGACGGCG
GATACATCGGGCTTGGCGGATTCTTTGGCTTCGACGGTTACAGGGGAGAGGGAGAATGCT
AGTACCGCGGTTGGGGCGGCGTAGCGGGAGATTCGGAGCGCGGCGTTCATTGTATTTGCT
GAGAACATGATCGACGTCGACTAACCTAAGAAAAATATGAGAACAGGATAGTCACATGGC
ACCTCAAACAACTCTCTGCAGCCAAACCCACAAGATTCTATGCAGATCACACTATCCGGG
CCCGGGTTCTTTTGAGTGCTTTTGGGTTTCGTCTAGTACCTTTATTCTACCCATTTAAGG
TACACCGTCCGAGGAGGCGCCCCTCGGTTGAAGAACAGCACCTACCGCAGACACATCGTC
CGAACCAACAACCCTAACCATGATGTCCGCCGCCACCATCGTCCGCACCACTCGTGCCAT
CGCACGCAGTAGCACAAGGCAAACCTGTATCAGTGCAAGATTTTTCTCAGCGCAGCCTTC
CATGGAGGAAAAGCCGCTCGTGCCTGGAATTGGAAGGGGAAAGACATCCACCGGTTTGGT
GAGATTCTGTGGCTGATGCTTGTGTCTAGTGATGCTACCTCGACAGTGAAATCGGTGATT
GCCGCAGACTTTTTCAATTCTTCTGTTTGTTATAAGAACATTCAGAGTGTTGTCGACGGC
AATCTTTTGCGTGTTGTGCTGCTGTTGTCTCACCAAAGCGTAGCTTTGTTCTCGGACACA
CAATTTTTAATATGCGTTGGGGGGTAGACAAACAATACTGAGTGCATTCAGTGTTACGCT
CCTTGATTTGCGTTGCCTTCATGAGGAACATCCTCTCATCTCTTTTTCTCATCGAATTCG
GTGACACTCGTTCAACTCTCAATCAGGTTGGTCTCCCAGTCGACCACGACGCCGTCCCCA
AAATGATCATCAAATACCAAGCACTCCTCGACAAACTCGCCGCCTCCGACATGCCCCCCA
CCGCAACCTATCGCAAAAACGTCGAGAAAATCTGCCGCTACCGCATCGCCGCTGCACAAG
AAAATTTGGATGATCCCGAAAAGGTTGAGGAATTATGCAACTGCGGTCAAGTGGAAGAAT
TGGTGATTCAGGCCGACAATGAGATGAAGGTTATGGATATGTATTTGAGGAATAGGTGGT
GGGAGTTGGTAAAGCCTGTGGAGGTCGAGTATAATCCGGATCCGAATGATGATCATGGTG
ATATTGAGTGGGGAGATGATCCGACGGCGGAAAAGAAGTGAATTGTTGCTGCTTGAGGAA
CTTTGGGGGTGGCCTTACCCATGGGCTCGTTGGTGTATGTAACTACTTTAGTTTCAAAAG
GAGTGAAGCGGGGGCACTCTGGTTTATCAAATCAATAATATTGACATTACTTCTTTGTCT
GGGGGGGTGAACTGTGGTTTGCTTTTTAAGACAAAACCACACTTTTGGGTGGTGATGAGA
GTGGAAGTCATTTGGGGGTTGATTGACACTATATCATGTCTTAAACGGTCTTTAATTTGC
AATGTAGGACGTATCCTTCTATTGATCAACAAAGACGGGGGGGCTGGGGGGGTTTCGTAC
CTGAATTTTGAGCCGTTTTTGTTGACTTGTGGCACGGGAGGGTTGATGCAACAAACTTGC
ATGGTAAGAGTTCATGGAATGAGAAAGAAAGAATGAACTGAATCCAAGAGTTGATCCGAC
CTTACAACCCATCTCGTTCATTGATCCGATGTTTTTGATTCGAGATCTGACGCACCGATT
CTGGTGTTTTGTTCTCGATCGCGATCGAAAGACATGATTGCCCGGAATGATCGATGATCT
ATTCTTGATTTTCATTATGTAAACGGCAGAATTTGCCATGGCCTGACAAGTGATGATAAT
CATGAGATTTTTTCATAGTAATAAAGTTCAAGCCAATTCAAGTGAAAGATCGAATCGAAG
AACAACACTCACCAATCCAATGGCGTAAGCCACCACGACAGGTCCAAAATAGCCACGCCG
ACAGCAGCAGCAGAAAAAGCATAGAGGGTTGGATGAATTTTGTTCTGGAAGATCGGGGCA
AGCATTACTCCTCATCCTTCCGGAGCCGCCACCAATCACACCAATGAGTCTTTTCGCCTC
ATCGTATCTCGATGCAAAGCTCAACAACAACCCGGGCAGAACTATGTCTCCTAATCCAAG
CATGGAGCTGATTTCGGTTGATCAGTAGGGAAGCCGTGAATGCACATTGCTAAAAAGGCA
AGGAAGAACAACTGTTGAACGCCTTGGACTCACCATCCACCCTGATAATCACCAATGCGA
GGAATGGCAAAAAGCATAGGCAACGGGTCTCCACCCTTACAATCTGCATCAAAAGGGTAC
TTCTCACACCAACTAGGATCCGCCTTCGGAGGACCTCCAGTCGTGGCAACGTTCACCATG
ATGGACTCTCCATGCTTGGTCAACAGAGGCGTCACAAAAACAAAGAATATATCGTAGAAA
AAGGCCACTGTCAGAAGAGTGGCAGCCACTTTGATTGAGTTCAATTTGATTGTCGATAGG
AAAAGAATGCACATGCAGGTCCCAAAGATGTCCTGCACCACCCAGTAGAAAACGAGGGTG
TCGGGATGGGGCACAGTAAACGCCACATAAAGCCAACTCGCTCCCATGCCGTAAGATAGA
ATCACGGAGACAATGTCCACTGGAGCGATTGGTCCTAAAAAATCCCACAGACACATGAGC
AATTGTCCCTTCCAGCCACCCCTCGCAGCCTCCCTAGATGCTTTCTCCTCCGTCAAGCAT
TCAAAAGGGCGCAACGGCCCTTCCCACCTCATTCTGACAAACAACGCAGTAAATCCTGGA
TGGACGACAATCTGCATAAATGCTCCCGAGCATCCGAATGCGTACATGATTTTGACAACG
TTGTAAATTTTGAAAAAGAAGAGAACGAGTAGAGAAATTGACGCCATTACAATAAATCCC
AGGGCGTGCATGGGAGTGAGTTCGAGAGATTCCGGGTCTTCACTGACGTTGCTTGTCGTT
CTGCTGTTAACAGGAGTGGTTCGCTCTTGTTCCGAGGGAGCCCGATATACTCCACGTTCT
TCTGAAGAAATGGCACTATTGGATGGTCGCGGCGACGATCTCCCAGCTGCATTGCTCCTG
ACAATACTACCGGAACCAGCATCATTCAAACTCCTCTGCCTCTCAACTCCCTTCCACACC
CTCCTATACTCTCCTGAAGACATATAACTCGCAATCCAAGCCACAAACACCCCAAACGCC
CAAATAAGAACCGCTGAAAAGTTATACTGTGGGACATATCGTTCATACACACTCAACGTG
ACCGGGTCCCCCCGATCGGACGCGCCACGCATAACATCCAAAAGTATTTCCGACTCCTCC
ATGGTAATATAGACAGCGGGAATGACGACCGCTTCGTCTTCGACCAAGGAGGAATCGCCG
TAGAGCCACACGTGCAAATCCCAAGCGCAGCATGCCTTGTGTGTCAGGCCTTGTGGGGTG
GTAACATTTTCGCCCGTCACAAGACACTTGTTACTGGCACACTTTTCTAAAAAGGGAGCT
TCCTCGGAATGTTGTACGCATAGATTCTGAGGAGACGTCCCCGAGAGAAACCCATCGTTC
TGAGCATTGTATCCCCGATAAAAATCGAGTTTGGCGTAATCGCTCGCGGGGATAGACGCA
GAGCCATGATCACAATCGTAATCGAACTTGTCGGCCGGCCAAATCATTTCTCCTCCTTCT
CCTCCTGCGTCATTGACGTCGGTGGTGGCATTCCACGTATAGCGACTGCTCAGGGTGCCG
TAGATAATGATAGCCGATGCCCCCATTTTCTGAGCATTGAGCGCCTTGCGTTGGAAGGAG
CATTCACCTCGTGGGACTACCATGGCCACTCCGGGCGCCACGTTGACATTGTTGTTAGTA
TTGGCAGTGTCGCTGCACAGCAAGGCATCGTCGGAGGGAGGCAGGGCGGCGCCCCATTGG
ATGGAGGCACGGTCGGAGTAGGCGGGCGGTGAAGATCCGAAGGAGGCTTGGCTGGCGTAG
AGGGAAATGTCGTTGTTTATTTGTACGATGGCGGTGGGGAGGATGGCGTGTGTGAGGAGT
GGCGGTGTTAGGAGGACGAGGTGGAGGAGGGACTTCATTGTGCTCGCACGTTTGGGAGAT
TGTGACTTCGATGCACGAGCGACTGGAACTACCTTCTCTATAGTACAATACCGTAATCGG
GTGACTTTCTAACGGCCTGTCCATTGCTAAGGCCATCCCTGCAGGCAGATGAATTTCACC
ACTTTTTGACCACCCACCCTCCGTCTTTGCCTGACCGTCGCCCCGGTGGGTACCCTCATC
TGCAGGCAGAAAAAACGAACGTGTCCGTGCACCCCATTTTGGTTCAGTTCCACGCTATCT
AATCGTGAACTTGACAGCTGTTAATACGTCATGACCACTTTAAGACAAGAATGGTGTGGT
AGGTATGTGTGTAGTATATACGAGGTGCAGTACCGAACACGTACAAACCGAGAAATAAAA
ACCAGAAACAAGCGAATTTGTGACGTCAACATCTCTAATGAAAGGGGGTGGGTATTTCGG
GGTGGTCAAAAAATGTTTTCTGCAGCACTGGCGACCGAGATGCAGAAAATATTTTTCGAC
CACCCCCAAAAAACCATACTCATAACCCATTAGGGTGGTTTTTTTTACGTGGGTGGATAA
AAAATTCTGCCTGCAGGGATACCCTAAAGGGAAAAAAGTATGGTACGATTTTGTACTTGG
GTAGGGTCTGGAAGGGTCTGGATCACACTGACTATTCCATTCCAATATATTATATAGATT
GCAACAGCTCTATTCTCCAACACATCATGTCTCCTTCATCAGGTTTCCACCCATCTTCCA
CAAAACGGAACATCGATCCAAAGTCCTCCCATTCATTTATTTTGAAAATGTAGAATTTCT
TACCCCAACACAGCAACAACTCTAATGTGAGGGACTGCATTCATTATCTCCTGAACAATT
AAACGAAGTATGCTTGATTCTGTAATCACTATGTGCATCAACATAAATAAAACATTGTCT
CGCTCATAGTCTTTCATGCTCATACTTCGTGTTCCATCACTAAGGCTCTGCGTAAATGAG
CCCATTTACCACTAACATTTACTAACTTGCAAACCTCCACATCATCCCAGAACAATGTGA
GTATGTCTGCTTGCACCTTAAACGGCAGCGGTGTGAAATCCCTCACTGTGAGTAATGATT
TGTCAGTACATGGACATGAGGGCACTCTTGCGAAGATCAATGGTGATGTGTCATTCTTGG
ATGACGCTGGTTTGGAAGAAAAATGGGGAAAAGGCCGTTGTGACCGTATGTACTGAGGAC
ACGAAAGCAGATCCATTTTATCATGAACACAACTATGCCTTCGATGTACTGGTGGCAATG
AGCATCAGATTGACTGACAGTGATGGGTCAGCCATGTTTGATCCCAAAGTAGCTCCTTGG
GACGCTGACCTCACATGGAAAGATTGGAAGCCCAAAATGCGTCATCCCCTTTTGAGATAG
TTAGACATCTGACAGCATATTCTTGGGAGCCTTGAGAGCATTGGGGTATTGCAAGCTGCC
CAAGACCTAATGCCTGGAAACTTGATGAATCTTCAAAATGGCTTATGGATCATCCTATCA
CTTGGGAGGCTGATGGTAATTCTGATTGTGCAACAGATGCAGATTTTGTTCAGAATGAGA
CAGAAAGAAGAAATCTCTATTCAAGGCATTGTTAGCAATGAAAGCAAATTATGAGACAGA
TTTCAAGGGTACATGGATGGGCCACATTCCTTTGCTGTGGTTGATTCACACTTTGGTTGA
CAATAAGGAAATCAGATCAGCATTTTTTGTAGGTATGAAACGCTACATTCAGAGTTAGAA
AATCACCTGAGAAGAGAAGTTCAACTGTGTTGGAGTTGATGTTGTCAAGTGGAATGATGT
TAGCTCCAATCCAGTGAAGGAGAGTTTGACTACTGAATGCCAATAGGACTTCTTGGAGCT
CATCTCACTTTATCATTCATAGGTTTCACACGTGACAACTGCAAGTCCAAAGACGTGCGA
GGACGAGATGATTGAAAGGTTTTTGACATTGGAGAGACTCATTCAAAGCTGAAAGCAAAG
CAGTCCAGGAGAGGGTGGATTCAAAAATGACAACATAGATGAGGAATACTATTTGTCTGT
GTCACACGGTAAATAGAAAGTTTAGATGACCATCCACATGGTGCACTCCAAACCTGATCC
AACTTTTTCAAGTATAACAATATGTACCTGCTGTATCTTTGGGATTTGATCAAAAAGTAT
CAACTATCAAAGTCATGCATTCGAAAGCCCAATAACAGTTTTTTAGCAAAAGAAAGAGGT
AAAGATGTTCTTTCTGTATTCGGACTTGCCAATGAAGAGGCTGCTCATGATGACAAATCT
TACAACTCCGTGAGCTCAAAGAAATCTTCTGTCTCAAAAGTACACGAATTAATAATTTGG
TCCTGGGCACTATCCTTCCTGAGAATGCATCCTTACGTGTTGGGTGACACGCTCGAGGCA
CATAATCAAAATGCTCACCACCGCAAGTCATTTGGAGTATCAAGATCTGCAGCCACAATA
TTGCTCACCTTAACATCGTGAACCAATGGAACATAACCACTCTCATAACCCTCCATATTT
ACCTCATCATCATACAACTGTTGATTGAGAAAAGCATCAGTTGTACTTCCATTGACTTCA
TCAATCAGAAATTGTATCACATTTTCTGACATGAAACTTTCTATAGCAACAACATCAACT
TTCCATCAAAACCAAAATTGCCACACACTTTTTGGCAAACATAAAAAATTGTCGTTACTT
TGTCTAGTCTAGATGGCCCTATCACAATTCTAACCACAAATTTTTGTGGTAATCCAAATA
GTCATGGATCTCCACGAGGTGAGTGTGACTCATCATATGCCAAGAACCTGCATAAAGTGA
TGTCCTCTCCTAAGAATTTACTACATTCCCCCCAATCAAGCATGGGTTACACAGAGAGCC
ATCAGGCACAAAATGGTGGTGGTAGTGGTTGTTGCAATAATATTAAGTCCCTGAGAAACA
TGAGCAACCTGTTCCCTCTTTTTTAAGGACTGAAGGATGATTTTTATGACTGCCAAACTT
TGAGTGGTATCATCCCACTGTCAAGATAATGCGGGATAGGTCTACCAAAACTCTGTATCT
TTATCATGTTGTTCCTGCTTGATTGGTTGGTCAGCTTCATAATTCTTATAGGCTTGTTAA
TGCTATCTGTCAACCAAATACAGGTGATACTAGAGTTCTAGCAAAGTCTTAGCTAATCAA
ATCAATTGTGAAGTTCAGACCTACAAGAATTGTAGTTTTTGACTGGTTCACGAGCTGTGA
GGAGTGCCACATCACCATACATTTTATGGTTTCAGTGCCTTTTCATTGCTTCCTTTTGTA
TCATGGCACCTCAAAGTTGTACAATGCCTCTCACATTTTACGATCCAACCTAAATTTGTA
CTTATATCCTTTCCAAAAAATGAGACTTAATCAATTTTTGTCTCTCCCAAACATGAGTCT
TTTAATATTGAACCCTCTGTTGCTTACGTAAGGTTAAACAATAAAATATCTATACTCTCA
TTTATTTTCAAGTTTCGCCAATTCATGAATTCTCCAGCATATGTCTTCACTCACTCACTC
ACTCACTCACTGACTGACTGACTGACTGACTGACTGACTCACTCACTCACTCACTCAATT
TTCAGTTCATCAACTCCAAAACTATGGCCCGTCAATTGACAACATTATCAATTTGAACAA
CAAGACTCTACTGGAACCACATCATATCATATATCAAACTCATTGGACAGAATTAAGTAA
GATCAAGGTGCACTCAAGTGTTAGACAAGAGTAAAATTGGGCTTATTCTGAGTTACTACC
TCAGTTTGTGTCATTCCTGGAGATCTTCAAGTAAATGCAATACAAATTATTCCTACCCAT
TCCAGAAAAGACTGCTTCATCCTCTGCAATATCAATATCCTCACCATGTGTTCCAATTCC
ATTAGTCAAAACATCCTCATAGTAATTTTTCTTCTCATGAGAACTGATTGTATTATGCAA
CAATCCATCTTCACATTCATTATTGTTCTGTTGGTCTTTCACCATTGCATTATCAATTAG
AATGCATGCTAAGACAATATAATAACTGTCATAACAGTGATAATTGTTGATTTAATGAAT
CAGGGTGAGGTATTTCACCTTGAGTACACAATAACCGCACTCAATGTTTGTTCTACTTCT
ACAGCTTTCTGATCAACCTTGGTAATAATGAGTTCGTCTGTGAGAAAGTAATTTTCTGTA
CAAACTAGTCGGCGAAGGCCATCTAATGTGGTCATGGGCAAGGCATCAAAGGCCAATCAT
GACAACACAATTATTTTTGATTAGAATACGGTAGGCGTACCTCATGCAGTATGGTATCGT
ATCGTATGCAATGGACTGCTAGCGGAACTATTGAAGATATCTACTGATTCCTATGTCACG
CTTTGTGTCAAGATTTGATATCTTTTTATATTAGGTTCTGTTGTGAGGCCGAGTATCGTA
GACACACTACGGTACGATACCTCTAGAGAGAGTTACAGGTTGTCAGACCAAACACAAAAG
CCACGAACATTAACCCACGGATGTCACCAGACTCCATCAATAGTGTAAACGGTTCAAAAA
CGCATTCTATACTCGTTGCACCAATGGCAACCGGTGGCAGATCAACCTCAACGAGAGGCG
GGTACAGGAGAAAGCCTCAGGCACACAAACGAGGTCGACGAGGAAGCGCCACCAGCAACA
TCGGTGGCGCCATTAGTGGAGGCACCGCCAGGAACGCTATTGCAAATCAGAGAGAAAGCT
ACCGCGATCGGCGCACAAGGAGCAGAGTCCACCGAAATGCAACCACTGCCACGAATCGCA
GGAGGAACAACAGCACCAGCAGCAAGAAGAATGCCCCCAAGCGCAACGATGTCAAACCAA
AAGGGATTCTCCCACCCATCAAGGTTCGCACCTCCGGAATCATGATCGCCTGGAAAAAAT
CTTTGGGTGGGTTGATCCGATACTACGTCTACAAACGAATGGAAGGACCATCGGGTGCGG
ACCAAACCACAGCCGAGGAAGAAATTGATCGCATGTATTATAAATGTCGATGTTCCGTGG
AGGATACCAAAATGGCCATTTTCGCGGCGTTGGGCGTGCCGAATAGTACTGTGGAATGGG
TTGATCTTTCCATGGCTATTGAGAAAGATGAGAGTATGGGTAATATTCCGACCGCTGTCG
GTGAAATTCATATGCGTGAGGAAGTAATGAATGACGCAAATCCAAATACCGGCGCACCAT
GTAGAAAAACAGTCGATGGCAAGGGAATCGTACTTAGTCACCTTCTCCGTCCGGGAGAAG
GACCTGCACACACTCACGAACAATGGACCACCATCATCGTCCCCCAATGGGCCGTGGGCA
AAAGCTACTACTTTCAAGTCAAGAACAATTCTCCCCTCGACTTGTCATGCGAACTATTCC
TGGATGGGGAACAGGTGGCATTTAATGCGCCGATTGCTGCGAATTCCACGAGAACCATCC
GACCGGATGGTGTGAGATATTATCAACGTCATCAGTGGATTTTGAATGATGCCAAGAGAG
TTAAGCTTGGGACATGTAGAAATAATAGCGATTCCACTATTAGCAATGCTCCGATGCAAG
AGCTTACTCAAGTGAGACCACGTTACAATGGGTTGCGTCCAGACTATGCAGAACAACGCA
TTAGTCTAGAGCAATATCCTGATCCCACAACATTCGGGTGGAAATTCACAGGAAGTGTTC
AACGATCACATGTCGAATTCTTTGACAAGAAGATGAATGACGGTGGCGTCGTCAAACTCG
ATTTTTATTACACTACTGGAACGGTTAAAACTGTGCTGGATCATCCAGCAATGGGGAGGA
ATCAGCTGTTTCGAGCACAAGTTTCTCCAGAGGAGTATAGAGCCATTTTGGAAAATCCAC
GGAAACATACTGGGAAGGGATATCGAAGGAAGGAAGATCGCCCTGTGGGTGGCAGCAATG
GCGACATGGAGGAAATGGATCGTGATGACGATGATGATGACGAGTTCGACCGTGTCCCCA
CAAAACCAACGGAAAACGAGAAGATGGAAACGGCAGATTGTGATGGTGGGCATGAGGTAA
GTGTACAACCTAAATATTACGCGCGTGATGACAATTACGACTTCAAGACGCAGGGACACA
AGAATCGTAGAGATCACATGAATAGACTACAGCAAAGTGGCGATTATGCCGAGTGGAAAG
AAGCCAGCAAAAGAGAGTATGCAATCATTCATGCGAAGTTTTATGTGTCGATTCCCAAAC
GAACGCATCGATCTCCTACCAAGCCAGTAAATGACGGTCAGCGCAAAGGTAAAAAGATGG
AGCCCCTACCAGTACCAGAACAAGCGACATTCGTTGATATCAAAGCTGCCGAGAACTGCA
CGTTGGGAACGAAATATCGTACGACAGGTCCCCCGCAAGTCTTGGGACGGTCAAATGTGA
GAATGGAGAGAATTAATGGGCTGACCGACGACAAAGCATTTAAGGGAGACCCCGTATTTG
AAAAGAAACTTTACTATAGAGCGGAAAATATTGTCCACGGCAAAGGGCTTGATGATGACA
TCGACGATGAAATGAGTGAGGACGAAGACAATCAAGGGAATAACCCTGATCCGATGTTGG
ACGAATACAAGACAGAGAAGATTGAACAAGTCGAGCAGTATTATTCTGACTTGAGCAGCT
ATGTGGCGGACGAAGAAGAGGCAGAACAGCTACTGCGTAATGCGAAGAACAAGATATATC
TTTCGGAAAGTATTAAGGACGTTGATGAATCTGTAAATTTGTTCTACTCTGATTTGATTC
ATCGGCAGTTTGATAGCAATGGCAACAATTAGATCAGCTGCTAGACAGTCGATGCGGCAT
CAATATGATGACTACTTGTTCTCTGGAACCACATTGATGCTCACACGGAACTCAAAGGGG
TTTCTTAACCGAAGTTTTCCAGACCTTCCACTGATATAATCTCATTATTAAGCTTAGCCA
ATAGATCTGACTCCCTCATTCATCATTTTACTCCTTCCTTTCAACTCGTACTTGCCATAC
TTGCTCCATTTCTCCTTCACGATCTTCTCCTTTGGTTCAGCAATTCTATGCCAAATGTTG
TACCCTGATATCAGTGCTGGGTATCCTCTTCTGTTTTCGTCCTCTATCTCTCTCAAGTCC
TGTCCATCATCTTTCCCATCAATGCCAACACCCCCACATTGATAAACAGAACCATCTAAT
CCAACAATGATGGCGTGGACATACCCACATTCTACATCAACCGCCTTGAAGTTGGCATCG
CCGAAATCGACTTTCCTTGGCAGTGATATGTCATTTTTGCCTATACCCAAACCCAGTCTG
CCGTCACTAGATTTTCCCCATGCATAGACATCACCAGTCGTTGAGACGGCCATGCTCATG
TCAACTCCTGCGCTCATTTGATGGATACGAACATTGTTCTTCTCTACAGAGTCGACGTAA
TTCGTCAGTGAACAATTTAGATAGACTTGGCACGAACAAGGAACAAAGCACTAATTATTT
TCTCACCAAACTCCATAATCTTAACAGGGAATTCTTGTCCAACCAGGTCTCCATGACCTA
ATGCTCCACTTGCTCCAGACCCAAATGTGTAAAGTCCTCCAAGTTCATCCAGGACCATAC
TACGAATGTCAGTTCATAAAAAGCGGTTAGCATAGCTACAAATAATCGACGGAAAACAAA
TGATGACCGCATCACAGATCTCACCTGTGTCGATGGCCAGCACAAACACCTACAGCTCGG
AATCCTTGCAGCGAGTCAATAACTTTAGGATAGCATTGATCACTTGGATCGTCCAATGTG
AGATTCAGCGCATCCAAACTAATCAAAAGGTCATCAATTGCCACATTATCTTCATTCGCA
GCAGCTACCACCGCATCAATTTGTGCAGGAGGCATCGGAGGCGCTCTTGCTGCTATTCCT
TGCACTTGACCCTCTTCCCCATCAGGCACTACCATTCCAATGTCATTATTGTATGTAAAA
TCAGTGTACGATCTCCCAAGCACCCCAAAACGTCCTAATCCCCATGAATAAACTTCACCT
TCCTCCGTAACAACGAGAGTATGCCTGCACCCACAACTGATATTAGAAACACATTCATCT
CCTAGTCCTCCAAGAGTAACCTGCTCTGGAAGCAAATGTGGCCTCCTGTCCCCTAGACCC
AACTGTCCGCAAAACCCTTCTCCCCATGTGTACACATCACCATCAATAGTGACAGCTCCG
GAATGCAATTCTCCAGCGGCGACGCAAACACACCTTTCATTTTTGAGCGCATCAATATAT
CTCGGCCGTAAGCAATCACTCAATTGTTTGCCTGCATCATATCCATGTCCCAATTGACCA
TATTGTGCAGTGCCGAAGCTAAGGACTCGTCCCGCCGAGGTAAGCAACAACGAATGCGCT
ACACGAACCAATCCTCCGCCAGCTGCTACTTGAACAATCCTTATTCCCCAACCAATCTTT
CCCAGTAGCAGTCTCGGTTCCCCTACGTCCTCCCGATTGCCATGTCCGAGTTGGCCACGT
TTGCCAACACCCCACGTGGCTGTGCCGGATCCACCTGGACCACTGGTGGTGTTTCCTCCT
CCGCCGATACGAAGAAGTGTGTGTTCGGGCGAGCAGGAGGCGAATCTACCTTGTAGATGG
GACGGGAAGACGGAGCTGCGAGAGCACTTGTTGATTTTGTTAGGTTTTCGAAAGAGTGAG
ACTTTGCTGTTAGGCAATGATTTGTAAAAGTGGAGAAGAAAAATTTAGAGAAGAACATAC
CTGCATGGCTGAATAGCCAATGGTTGCCTCCTCGACAAATCTTGCATAGCTAAAAGAAAA
GAGAACGATAATGATTCGGTTCATACGGAATTGGAATAAAAACTCGAATGTGAATCGAAG
TGATGAATCCCGACAAGAAAAGATTTACCCTGGGTATTCATCTGCATCGGCATCTCCTAC
AGGATTCTTTTTGTAACTGTTCTTCATCTTTTTAGACACCAATCGATTGGTTTCTCCTCC
AGCCACAAATGATCTCTGTAATATCGCCTAATTTGATCATATTTTCAAGTGTGACATTTC
AAGTTCACTACGTGCTCATTAAGTCCTCAACATCCACACGAACATCCACTCACCATCGCC
TCCTTCCTCCCACTACAAAGCTCCAACCCACCCACCAAACAAGTCGAGCCGCAGCTGCTC
TGCTTGCCCTCCCCGTCCTCTCTCCTCATCAACCTCGAACACAAATGCGCCACGCGGCAG
CCCCCCAGGACGCTGTTGTACCCCGTACACGTCAGACTTAACGCGCCCCATTCACGAGCG
GGCAAATACCGCATTACCTTCGACAAGGCATCGATCGGGAGTGACAGTGCCGGCAAGGTA
GAATTGTGCTCCTTCGAAATCGGAATATTGTTGCGTAATTCATTGGGATCCAACTTGATC
TCGTCTTTGGACGAGTCGGTGAGTTGCGCCGTGGAGGACTTTGCAGCTTTGACCGCCTTG
CGCTTTTCGGACCGTTCCTTGGCCTCGAGGCGGCGTTGCTCGCGTTCTTCTTTCGATTTC
GCCATGGCCCTTGTTCGTTTGCTGTTAGAGAGATGGACAAAGGTGAAGGAGAAACTGTAG
AAATGGAAATCGGATGACGAATGACGATTAGGCGCCAGATTATTTTTTACTTCATATAAT
ATTTAGGTAGAATACCTACTATCGTACTACATATTATTATTAATTACCAACTAAAAAAGG
TGACTGACAGACGAGTCAAGCTTTTTTCAAAATCTTAGTTGTCTTGCAAACTGAGCCACT
TTTCTCCTTTTCCTCCTCCCTCTGCTTCTTCAGTGAGACAGTTTTTTTACCTTTGACCCT
GGCAGGTACTTCAAAAATGAAAATAAGTGTATTTACCTGTATAAATAATTTTAAGTTTGA
GCACTCATAATGAAGTTTTGATGTTTGATTACCTTTAAAAGTATATCTTAGTTCCAAAAT
GAGCATGTTGACTTGTGAAGCACGCTAGGTGCGTGCCCACTAACCAAACTTAGACAAGCC
CTCTTATTTTTAAACTGGCGTCGACATTTTGAGACCCCTGACTACACTTGGTGACGACCT
TTTGATGGCCTTTGTTACAGCCGGTTACTATCTGTGGCATGCTGATGACCCTAGTGATAA
CACAGATGATTTTTGATGGTGTGTTAAACTAGAGATCATTCATTAAGATGAAAATGTTGT
TAGCATTGAAAATAACATTATTCGTAATTCTATTTTCAACAAGTTGTGATTTTTTATCAG
ATAGCATTATTTTCCATAAAAGTTCTTACTTTTGGTAGATTCCACAAGTATGAATTTTAA
TTGGCAGATCCCTATCCTTGCCCTTGCTGTATCAAAATATAAAAACCGTGAACTCTATTC
ATTACAAGACAATTGATTGGTGTGTCTGTTTACAGTCACAATCTTTTGTCAAACTGTATT
CATGATAGCCAGAAGCCAAATAATGTGAGGAGGGTGATTGAACTTTTCACCACAGAAACA
CAATAATCGATGTTTATTGCTTGTATCTCGCTTTCTTTGCCAGACCAAAACCCTTCACTA
TGCATGTACAGTTTAGTGCATGGGGTGTAATATGTCATCTATCATGAAAGTACACCTACC
AATATCACTTATCCAATGAAAATTCTATTACTGACCACAACGAAGTAGACATCACCATGA
CAAATGTGCCTGATATTAGGCCATTCACCAGTGAGCGCGCTAAAGACCTGGCTAAAGCCG
TTTTTGAGCTCCTTACCTAATATTAAGCCCAGATGGTTTGTGCCAACCCCTGCCAACGTC
CGAGCTCTTGTCAAAATATTGGATTTTTCTTTTGCACTGAGCGCTCAATCTGACTTCTCT
GTGCAAAAAGCAGCTTGGTTTGCCTGGAGCGCTAACTTGTCGCCCATTCATTTTTCTCAC
CATTCACCACACTTGCACTGCCTTCTAGTCATCATCACAAGATCATCACACAGTGCATCA
GTTTCAATTCTTTTTGGATGCCGTAAAGACAACGCAACAGCAGCAGCAGCATCCGCAGTA
TCATGCACGGCTCCTCCTGATGGCAACAAGAAGAGGCCCTTGTCCAGTTTTGAGATGAAA
ATTCTACAATCCTCTCATGTTGAAGGTAACAACATAGACAATGTTTTGTCTACTTTACTT
TTGGACCGTTGACCTTTATTTTAATGCACCATTGATGATTTCTCAAATATGGTCATCACA
ACTGGATCAACAACAGCACTGCCCTTGCTGCCGGATTAGATGGAGTGATAAGACTTTGGA
ACGTTGACGACCAGACCCTTCTCGTCAACTCCTCAAAACTTTTCATATGGACAGTGGAGT
ATGTGACATGGAGCTTCTGACCTTAAATTCCACTTCCAAAACAATACTCATGATTGCTGC
AGGTGATAAAGAAGCTTTCTTTCACATGGGAATGGGGGCTGTGATTCATTTGTACACTTT
TCCGAAGCAGGGATCAGTCAATTATCTACCACTTACTACAACTTACACAGCCCCCATGTA
GGAATCAACATGACTCAAGCCCAACTAGCCTCCTTGATCTTTTGTTCCGTCCACCATGGT
TTATTCACCCCCACATTCCGGACCCGACAGCACCGACACAACACCAATAAGACCTCCACC
CTGCCTTCTTCCAACTCCTGCATCAACGATGCACTTACTACGCTAAAATCCATCGTCTAC
GCACGTTTTTTGAATGATTTACTTTTTAACACATGGCTTTGCAAGCTCTTGTCTCCCAAC
TCGAATAATCCCCCCTCCAGAAGGTTTAATCCTTCCTCCATTAGCTGTCAAGACATTGCA
CATCCCATACAACGACAAGCCTTGCTGGGACACCAGAAGGTCCCGATCGCGCCCCCCATG
CCCAGAGAAGTAACCAACACCACAATGAAGGAGAGCTCACCACCTCGTATAGCTGGCAGT
AAACGAGCAGCAGTGAACTCTCCCTCTCTAACACCACCAGGCCCAGCACGCACGGATCTG
AACCCCTCCGATGTATAGGTCCCGATGGATATGGATAAGGAGGAAGATGCAGTTCTGGAG
CCAGCCCGACTGGAAGACAAGTTTGGAAAACCACCCAAAAAGAAACCATCGAACTCCCAG
CAAAACCAATCCAAACCAATGGAAGAATCTGATGAACCTCCCATCAACTATTTGGATCCC
AATGTACTAGAATTGCTCTTACAGGATCCACCGCCGCCTACCCCTGGACAATACCTGCCT
TATGACTTTGATGAGGATGACGAGTTTACGAAGAACAACTTGGTAAGTACAACGGTCTAA
AACTGGAAGACGAACTACAGCAAAAGACACTGAAATGTAAGCAGCAGGACAGGTCCCAAG
CACATCGGAAGTGGGGTCCATTTTGTCTTGTTCCCTCCCCACTCCCAGAAGAAGTTGACA
TTTTGAATAACAAAGGGAAGAGAGCACTGGCCTTCCTATCAACCGATTACATGCTCTCCA
CTGGCAATTACAAGTTCAACACAGAGGAGGTGCAGAGTTACAAGCTGCTATGTTATGCCG
GGCCTCAGCTAATAGTATCACAACTTTGGAAAGGTTGGGAGCACGGAACTATTGCCAAGA
CAGATTTCGGACCATTTGTTTGTCCAGAGACTGTAACAACCTCAACTTAATCTGCATTTA
AAAAGAAGGAGTCACACTTTACTCATTATTTTATCTTTTTGCCACCCCCAAGCCTAGGGA
AGAGGAGTGGATCCTGGTGGGTCAGAGAGGCACTCACTCACACAGGAAGAAGATCAGCTT
GAACACATCACTTCCCAAGCAACACATCACAACAGAATAGGGGTAAAGGCGGTAAGGTGC
CTGCATCCTGTCCAAAACGGTCCTCTAAAACTACAAAAGGAAATGCAACTTATAGTGCAC
CATCACCTCCGGACTCCAACTCAGGATCTAGTGAAGAGAGACTAGCAGGTTCACAGGAAA
GTATCAATCCCAAGGAGAGGATCTGAGCGAAGAAGGATTGAATGAAGAAGAGAAGATTGA
AACTAACTCTACACCAGAGGCAGGTGCAGAAGAAGGAGAACACACGCCACAAATTGAAAA
GACACCGGAGGCACCAAAAGAGATCCAAATTAGCTCATATAGGTCAGAGTGTGCGTGTTC
CGGCAATGAGAAGTCCCCACCCAAAAAGAATCTACAGGATATCATTCCACCATCCACCGT
AGCCATGGACTCCACAACAACGGCATGCTCTTCCCTCTCTCACAGCACCACCTGTCTGCC
ATGATTAATGCCCAGAGTGGACAGAATCTTCTCACAGTTGAAATCCAAATACAGCCTTAA
AAGGACAACCTCGAAGTCATGCTAGGAGAGACAAAGAACTTGCTGGAATACATCCAAGGA
CTGGATCCTTCAGCAACGTTTGTGTCACGGGGTCTTAATAAGGATAACCAGCCACTTCCT
GACTTAGTTTCCCCAACATGTGAGTATTGGTCTCAAAGCTTTGCTGCTGCTCAGGGCTGG
TTTCAAACCTCAGCGAGCTATGTCAGAGAAGCAGCTGCAGAACAGGCTAGAAACAAGATG
GAACAGTGTGAGGGGAGAGGAGACAGAATCAAAGCGGCGTAAATCTAAGTGTGAATCTGA
CCGGGATGATAGAGGGCCTACTTCCATGTACATAACTCTGAATCTCTACTCAGCGATACC
CAACATACGAAGCCTGCTCGACTCCATGAACATTGACCTGAGGAAATCAAATGTGCGTGT
CTCCCTAAAGTCCCTGCAATGCGGGGAATCAAACTCAAAGAAGATGTTATGCAGTGTACA
GAGTGGCCTCTGCGTAGAAGGTGTGAAGCAGCTCCTGTTGCACCACTTGAAAGAGATGGA
AAGGAAGCTCTGTAGACATGGAAAACTCAGCACATTGGAATGGTATGATACACCACTCCC
AGCAGTACATGTCACAATTTGTAACATACGAGAGCTGAAACTGCCGTCTAATCCAGAAGA
GCAAGAAGAGTTGTCTTTGACCCCTTCCCACAATCCAGCAAGTTTGCCTTCTTCATTGAG
GCAAGTGATACGGCCTGGGCGCAACTGGACCCTCTCATAACCATGATGATCGATACTAAT
GATATTGCCTATGCCTTTGGCCCGTCGGCTTTCATCGTGGATGTGTCACCTCCCACACAA
GGTATTGAGAGGATGAGAGCACACCACACGCATGGTAGGATAAGCATGGGGTACAATATA
GCAACAATAGTCATAGAGTGCAGTGAGGTGTAACTGTTTGATTATGAGGTTAAAATGAAG
ATGCAGACTGTCGAGGTCCTGGACGCTAACGGACAACCAACTGGACAGACAGAGAGTAAG
CAGCCACCGTATGCACACACAACTATGAGGAAAGAACTACAACAGCTGCAAGTGAATGGA
TTCCACACAGCGGTCATGGTATGCAAAGGACCAGAAACAGGTATCTCTATTATAGTGGTC
GCATACGATCCAAACAACTCCCTGTACAAGGAGAAATCTGAATTCACCAAACGGGCAGTT
GCCAACCTCGCATGTTTGATGTACCACTGGCTTGAGCAGAGAGGCTACTGTAAGAGCACA
CGGTCTTGGCTTATGAGGTCCTTCTACATCAAGAAGGCTCAATTAGCCCCCCAGTCATCC
TGGGACCCTGACCTAAGCCAGAAAGTATTTAAAAAATCTTATTGTAGACTTTGCTGACTT
TGTTTTTATGAGCTTAACACTACTGTACAAGTGATGAATGAGATACTAGTTATCTCATGC
ATAAAAAACACAAGTGATCATGGGAGAGATTGGCAGTGATTTGTGGCAGTTCCATGACTG
GCCCATATTCAACTGCCCAAAGGAACTGTCCCATGGGAAGGTTCCTGAGAAGGAAATCCT
CCATTGGATATTCAACCTAAGAAAACACCTACAATGTGTATGGTGGAGTTGTAGGAAGGA
AAATCCTATTTGGATATGATTTCTGAGAAACTCATATCTTATGACTTTTGAGTCCTTCCT
CTGTATCAAACAATGTGAAGGAGACTTATGGAGTTCCACCTGGAAGCTCCAGATTCTTGG
CCTATGTCACTTGCCCCCATGAATGGAGGGTTAGGTGAGGTGTGAAAAAACCTTTCCTTT
GGAAAGGAAAAATGGGGAGGCCGGTTTTTATGAGCGGAAGACACTTGTTTTGTGTACCAA
GTTATACTGGTGATACAAGACTTTCCTGGCTGAGTAGTGACTACGAAGCATTATTACAAG
CGTAAGTGTTAGTGGAGAGAGGAGTAAGAGTGATTCACTGACATGTTCTTTATTTTAAGT
GTCTGTAGTGTCAAAGTATGGTGTTACTCTCCTAATGTTTAATCTTTCTGATTTTGTTCC
GCGGTGAACCCTGATGGTACCATTCGTATGGACTGTCGATATAGTCCAAGGATCTTTATG
GTATTTGCTTTCTGATTTGCGGAGGATACCTTCTTTGCGAAGAAGTACTCTATCACCAAT
TTTATAATCCCAATCGACGCGAGACTTGTTTTCACGTTCGGTGTTGCGATCGGTTTGGCG
TTGCCTGTGATCTCCTATTTTGTTCCAGTCAGCTAGGAAGGGAATGTCAAACAGCATGTC
CCTGCCAAATATTGCTGCACCTGGAGAGGCTTTGAGTACCGTGTGGTATGTGGAGCGAAC
GGCCCATGCAGCATCTGTGAGGAAGTCTGCTATGTCACTAGGAGCCACTGTATTTGCCAT
GTCTAATTCAGCGGTACGGAGCATTGTCATGATTACTTGATGCATCCGTTCTAGTATTGC
GTTTGCTTGGGGGTTCTTGATGCTGGTTGGCTTACGCTTGATACCGTATGAATCACATAG
GGTTTCGAAATTGAGCTTGAACTCGCTTCCATTGTCGTAAATGATTACTTGACAACGTGG
GTAACGGCTAAACCAGATCTTGTTTACTAAAGAGCCAACTTGTGCTGATGATTTATCAAA
GTATGCTTCTTTAGGTTTATTATGTGTGTTAGTACCCTTGAGGCCCTTTTTACCCTTGGG
AGTAACAGAATTGAATTCAGTTACCGGTAGTTCCACAATTTCGAACCAACTGGTAGCTGG
ATCTATCATTGTGACACACATAAAGTCAATTTCAGTGCCGTCTTTGCCCTTGAGAGTGTA
TGGTCCGATTAGGTCCACACATAGTACCTCCCAGGGATTTGATACAACCTTTTTCAATTT
TGTAGGCAATTTACCGTACTTATGTTGGCGTCGTTTGTTGACTTGGCATTTATGACAATT
TTTGACAAAGGTGCGGACAGAGTGTCTCAAACCTTTCCAATACATCGCAGCGCGAAGAGT
TTCTTCGAGACGGGTTGTCCCAGGATGCTGCAGATAGTGATGGTACCACTGTACTGCTCG
CTGCTGGAGTTTCTGTGGGATGACAAGTTTGCCATCCTTGCACAGTACTTGAACATTTTC
CGCTGAGGTTTGTATGCCTCCAGCAGGCTGAGTGTTTCCAGTGTTTTATCCGTTTGTTGA
GCTGCGGCAATCTCCCGAACTGTTAGGGGATAGATCGCATTCTCTTCGCTGCGGTTAGCA
AACACAAAGTTCATGAGGTCTGAGTGTTTGACCGGGGATGGGTCCTCTTCTGCTTGCATA
GTGTAATAACACCAGCATTTTGTGAAGGTCATCCAGTTTTCCTTAACGTCCTTTGTTGGA
CCAAAGTCAAGGCGTGAAATTGCATCCGCAACTGTGTTGTGGATTCCCTTGATGTACACG
ATTTCAGGACCATATTCCTCTAGTAATAAACGCCAACGGTAAACCCTGTCACAGGTTAAA
CCGAGTGCATCTTGCATGAGGTTCTTGTGGTCTGTGTAGACTACAATTGGCTGGCCCCAC
AGCATTCCTTTGAATTCTTTGAGTGTTTCAACAATGGCTAGAAGTTCAATTTCGGTTACG
CTGTATTTTTGCTGACAGACAGAGAGTTTTCTGCTGAAAAATGCAATTGGCGGTTGTTCT
GAGTAATGACGGCTCCAAGTTGTCTCTTGGATCCATCAGTATAGATCTCAAACCCTTTTG
AGTAATCAGGGTAGGCCAAGGACACATCTTTGGCGATAGTGGCCTTTACGCCATCGAATG
CTTTTGATGTTCCTCAGTCCATTTCAAGGTTTGGGGGGGGGGCGGCGGGGGGGAGGGGGG
GGGGGGGGGGGCCGCGGGGGCAGAGACGGCGTGAAGCAGAGAGTTTCTGCTGAAAAGCAA
TTGGCCGTTGTCTGAGAATGGGCCCAGTGCTCTTGACCATCAGTATAGATCGCAAACCCT
TTTGAGTAATCAGGGTAGGCCAAGGACACATCTTTGGGATAGTGGCCTTTACGCCGAATG
CTTTTTGATGTTCCTCAGTCCATTTCCAAGGTTTCCTTTTCTTGAGAAGTTTGGATTGTT
TGGTATGACCACACTCGCCTACTAGGCTTGTGAGTGGGGCAAGCATTTGCTGCGCCGTGC
CCAAAGATCTCGATAGTATTGGACCATGCCAAGAAATCTACGGAGGTCTTTGACATTTTT
GGGCGGTGTCAGTGCAAGTATCGACTGTACCTTCTTGGGTTGTGGTTTTATTCCCTCTCG
TGAGAGGATGTACCCAAGATATTCTGTTTCAATGGCACAGAAGTTTGATTTGCGAGCATT
TACTTTTAGGTTCGCATCTTGCAGTCTGGAGAGGACCAATTCCAATTTAGCCAGGTGGTC
TTCCAGGGTTCCCTTGGTGATACATAGTAGATCATCAATGTAAGCTCTTACGAACTCAAG
GGTGGCCATTAGTTCCGTCATTTTTCGATTGAAATATGTCCGGAGAACCAGCAATTCCCA
TTGGTAACCTGAGGTAAGAGTACTTACCCCATGGAAATATAATGGTGCAGATCTTGGATG
CATCTGGATCCAACCTAATGGTGTAGTAGCCCATGTTCAAATCAAGGGCTGTGGCAAAAG
TGAAACCTTCTAACTCTTGCATGACTGTACTAATTTTAGGTAACGGGAATGGTTTTCTAA
CAATCCTTTTGTTTACTTCTCTAAAATCACTTAGGAAACATACAGTCTGATCTTTTTTTG
GTACTATGAATGATGGTGAAGCCCATTCAGATGCGGGCTGCCACTGTAGTACCCCTAGGT
CACATAGTCTTTTGAGCTCTTTCATGAGAGTCTCTTTGACTGAATGTGGCACTGGGTAGG
CTCTGCCATGGTACGGTTTTGCACCTTCCTTCAGTTTGAAGGAGACAGGCTCAGTATTCC
AATCACCTAGTGTACCATCAAAGAGGTCCTCGTATTTACGGAGGAGCTCCAACAACTTGT
TTTGATCTTGTAGACTAAGGTGAGGACAATTGTTGTCAACAACTGATTGGAGGTCTGCTT
TTTCATATTTTGCATCTAAGATGTGAACTGCACGCTGAGTGGCTTCCTCAGTACTACGTG
GTTCATGAATCATGCTGTGGTTAACTGACCAAGCTTTTTCAATCTTAGAGCTAGTTGACA
GACTGTTGATGTCTCTCATCGGCAAGATGATCTCATCAATGGTAATATCCTTTGTTCGAA
AATCTAGAACAATTCCAAGCTCTCTCAGTGTTTTTACACCTAAGATGAGGTCAAACGCTG
GCTTAGCCATCTTTTTACCATCATACTCAACAACATCAGGTTTAACTGTGTATTCCTTGC
TGTTGGAGTACTCTAGGAATTTTAGAGTAACTTCGCCTCTTCCTTTGGTTTGGAAGCACC
CATTCGACGTGTGCCAAGACTTTGACACCTGCCTAGTCAAGTAGGGAAAACGCTTGGTGG
TTCCTTTTTCATGGAACATGAGGTCACCATCGGAACCAGTGTCCAATAGTACTCTCAAGA
AGTTGTTTTTGCGACTCCTGGACAAGTGTTTGAGTTTTGTCGAGGACTGACTTCCAGTCG
CTAATTTTTGTACAGCTAGTACTGCTGTTACTGAGTCCATTGATTTTTGTGGGTTAGATG
GCTCAATTGACTTTGATTTATGTAGGGTGTCCCTCACTGAGTTGGGATCTACATCAAAGT
TAGTGGATAAGTTCGAGGTGTCTTTGAGATTTTTCAAAGTTACGTCCACTAAGGGACTCG
AATAATCCGAATTAAAATTTTGTCATTTAATTCTAATTTTTGGTTACTGGTAGTTTTTAT
CGGACCAGGGGTAGTGTAATTGGCTAACTCGTGGTTAGTTTTAATTTTCTTACATCTATT
TTCATTTTCCCGGTACTACCCGACCCAACACTTCAGGATGAGTCGGAATCGCTGTCACTT
TCTTCGCGACGGCGACATTTCTTGCCGTTTTTATTGGCTTTCTTGAGAGACTTCTCAAGT
TTCTCCATGCAAGCCAAGACCTGGGCATAGGACTTCTTGGGCGACTGTCCTCGCGGGACT
TTCGTGCAGCTTGCCCGAAAGTACCTCGCGTAGGAGTTCCGTCTTTGTTGTACCGGCGAC
ACTCCGCGGTGTTATGCGTGGTGTGTGCGCCCCCATGCTTTTGCATAGCTCGCAGTTCTT
GTCTACGCGCGTATACTCCGTGCGTGCTTGCTTGGGCTTCTTGGGAATTCGTGCGCCTAG
CGAACTTCTTGGAGGGCTGTTCAGCTCCTTGGGCCTTTGCAGGCTTAGAAGACGACTGCC
TCTCATCCACTGGGTGCGCCACCTCAATTCGCTCAAGAATGAGCAATAGAGGCTTAACCC
CTTCGGGATAGCACTTTTCAAGCAAGTGGTACTGGTCCTGCCACTTCAACGGACACATGC
GCAATATATGGCATGCAAGTTCCGCGTCAGTGAAGGAGTAGACCTGTTGGGTCATTGTAC
TTGCGCTCGGGCTGTAATACAAACACGGGAGGTCTTCCACGTAGTTGTTCAGCTGCATCA
CGCGCTGCACAAACTGACGCACCCAAACCTTGTTGGGCTTCTTGAGGCAATTTGAAATAT
AGAATTTCAAATTTTTGCCTGCGTCATGTGCGAAACACGATTGGAGGTGGAGTAACTGGC
ACCTCCTGAATGACTCGGACGTCTTGCCCGGTGACTTCTTCCTTTCGACTCCAAAGATGT
CGTGAAAGGGACTTGACTCTGTCTGCTCCTTGACAATTAAGTCCCAGGGCTGACGTGCCT
CCTCAGTGAGAAGGTTGGCGTAGAGTTGAAAAACTTCTAGGGCCGAGTCGGTCATTTTTG
TCCTTAAGGCGAGCATGTCGGCCTTTAGGAGAGTGACTCTGCGGTCTTTTCTCTTTCTCA
GTCTTGCTGAGGGGGTCATCGGCAAGTTCACGTAGAACAGCCTTCCAATCACCTTTTTTC
GACTCATATGCCTTTTCGGCATCATCGCAGGTGGGAATTAGCCCCATTTTCTTGGCGGTG
CTATACGCCTTGTTCACGTGCAGTACAAACTGCTCGTTGGTACCGTGTCCGGACCAAACC
GTGACTCGGGTTTCTGACCCATTTGCGAGGGTGCACTTGAGGGTCTCAGGCTTGAGGTCC
AAGGCTTCTTGGACTGGGTCCCGATCCGGCACATAACGGATAGGGGCTTTCTCGCCACCT
CTTCTGCGCTCGCACTCTTGGTTCTTAAGCCCAATAGGGGCCATCTTCTCAGCAGACATT
CTTGAGAGGGCTGCTCCGAGACTTGTTCCAAGGAAAAGGGTCTTGTAGGAGCTTCGTGGC
GGTTCGCACTCGAAGGAGACACGATTGGCACGAATCTTGTTGGCGGCGGGATCACGTAGC
GCAGACGTGGTGCTACTACTTACCGGCGCACAAAAGACGGTGGCTTGGCGGGCGAACACG
TGGATGCTGAACGCTGGACTGGCGGAGGACAGACACGACGGTGTTGAACGGACGGTGGTC
AGCTTGACGGTGAAGGACGGTCAAAGGACAGTGCGGCGATGGACAGACGGTCCAAAAAAA
ATTCGCTCGAGTAGGTTATCAATTGATAGTGACCTAAGCCAGAAAGTATTTAAAAATCTT
ATTGTAGACTTTGCTGACTTTGTTTTTATGAGCTTAACACTACTGTACAAGTGATGAATG
AGATACTAGTTATCTCATGCATAAAAAACACAAGTGATCATGGGAGAGATTGGCAGTGAT
TTGTGGCAGTTCCATGACTGGCCCATATTCAACTGCCCAAAGGAACTGTCCCATGGGAAG
GTTCCTGAGAAGGAAATCCTCCATTGGATATTCAACCTAAGAAAACACCTACAATGTGTA
TGGTGGAGTTGTAGGAAGGAAAATCCTATTTGGATATGATTTCTGAGAAACTCATATCTT
ATGACTTTTGAGTCCTTCCTCTGTATCAAACAATGTGAAGGAGACTTATGGAGTTCCACC
TGGAAGCTCCAGATTCTTGGCCTATGTCAGACCCCAGCACACTCACAGCTACCTCGCACT
TTGCCGGGCACACTGACACGTACCTTCTTGACAATGCGAAGTATGACCCATACCTTCGTA
ATCGACTTAACACACATGCCCAGACACAGCATACCTTTGTGGACATGACAGACACAGTAC
GTAAAGGTCTTCTAGATAGCCTGGGTTATGACCCAAAAGAATAAGGAGGTGAGGTCGGTA
GCAAAGTCAGTGGGGTTTCCAATCTAACGGGTGATGGTGAAACGTTAGGGGCTGCAACAG
TCAATTCAGAAGCTACGCCAAATTGCAAATACAGCTATACAAATCAAAGGAGGTAACTCC
ATTTAGAGACAACCAAGCCCGACCAGGAGGAAGACTAAAAGTCAGCGTCGAAAGGATGCT
TGGGTGAATGATAAGCTCGATACTTTGAACGCAAGTACAGAACCTTCCTCCAAGGCTACA
AAAAGTTTCAGCAGCACTGTATAGCAACAGATGAGGATGTTTTGAAAGAGGTTCAGAGGA
AAGGGCGAGAGGTTGATGATCACTACTATACCTTACCAAGGGAAATGGTGATGTCAGAAA
ACAGGACGAGCACAGCAGCAGTAAATGAACAACGTGAGATGGCACAGCTCATAGACATGC
TTAAAGATGGAGGCGTTGGATACATGCCAGAGCGGAAACCTGGTGGTTGGGTACAAATAA
TGTTTGAGAACTGGAATAGTTTAGGTATCTGTAGGAGCTGGAAATAGATTAATAATCAAA
CACTCACCAATTCAACATTCCTTTCTTCCTGAAACAAATCTCTCCAAAACTCAACCGAGC
AGAGCTCTCCCACAATACAACTCTACAACATAAAACCTCCCACACTACAATCAACAATCA
CTTACTACCATTACAACAATCTCACATCTCTTTAAACAACTTATACCCCTTCCTCTCCTA
CTGCTCTCTCTCCTTTTCAACTCCCGACAATGTCAACACAGCTCACATGCAAGATATCAC
GCATCCACAACCTTTTCTCTAAACCGACCTCATGTTACATGCAGAGAAGACATGCACAAA
GTTTAAGAGCTGCTCAATAGAATACAGCCCGACAGTAGGACAGTGGCTTCGTAGAAGAGC
AGTACTCAAGTGGCTCCTTAGGTGGCATGATGACAAAGTTCCTGACACACGGAACATGTG
TCGAGTGGCATGAAGGGCAAATATAGAGTAGCCATTAATGCTTTCAAGAGACGAAGTCAT
AGCTAGGTTACAAGCATGTTTACATGAACTGTTCCAGCTAAAACAGCAAGCACCTGCACT
CCGAAGGAAACACCTTCGCTGGAGACTATCGCTAGCCCGAGAACATGGAGATGATGAGTC
AGCTCAAAAGATACTAGAAATTAGCAGGAACAAGGCCAGGCGGTTAAGACAAAGGAACAT
CAATCGAGGGGTTTGAGACCCAAGGGGCAGATCTGTGCTTAGCGTAGCAGTTTCTGTCGA
TGTCGTAGACCATCATTATACCTCCCGGCAGGAGGTAGAAGAGATTTGCGGAGAACACTT
GGGCAACCGGTTTTCACTGGGTAAGAGGTCACCACTCAATGCGGCACACCTGAAGGCAGA
GATAGGCGGCCTGAGCAACACAGCGGTGGCAGTTAGAATGTTGGAAAACACATATGAGTT
TTCTGATGACTGGGACCCAGCAACTGTGGACCTCTTAAAAGCAGCAGCAACTATCTGACT
GGAACTCGAGGAAGTCCCATAGTCCAGCAATAATGTAATGGTGGAAGAATTCCAAACTTT
CTGGTCTACATGCAAGGAAAGCACCTCCTCTTCCAAGAGCTGTCGACATTTTGGTCATTA
CCAAGCAATCAGTAATGATGCAGAATTGGCAGCATTACAAGTCATGAGCATCAATGTAGC
TGCTGGTAGGGGTGCTCCACTCTCACAATGGCGACAAGGAGTCACAGTGCTGTTGGAAAA
GTAGCGGGGAACACCAGGATTGATAAACTCTGGGCCATATGCCTGCTTGAAGCAGATTTC
AATTGGTGGCTTAAATCAACGTTTGCAAGGAAGATGATTACGAGCAATAGAGTAAATGGG
TTACTACCTATCAAACAAGGAGCCACGGGCGGCAAGACTGCAACAGATTCTTCTATGCTG
AAACAGTTCTTGTTTGATCAAGCCAATGTCCTGCATAGAACATGTGCGATCTCCAGCAAC
GATGCAACCAACTGCTACAACACAGTGAATTATGCTGCAGGCAGCTTTGCATTACAAGCA
ATGAGAGTGCCAGTCGCGCTGGTGAAATGCTACCTGGTATGTATACAGCTAATGAGGTTC
TACTTAAAGACCGGGTTTGGCATAGCAAGTCATAGTTATGGCGGCACGGAAGACAACCAA
TACATGGGCCTGACTCAAGGGAGCGATGCCTCACCTGCAGCATGGACAGTAATAAGCACC
GTTATGCTGATGGCATATAAGGGAGGGGGGTTTGGAGCCTTCTTTAAATCAGGGTGGTTG
TGCCTCATTATTGCTCTTGCAGCTCTTCTATATGTGGATGACATGGATTCATTACATATG
TCTACGGATGACAACATCTCTGAGACAGACTTTGTAGCACGGGTACAAACAGCCACAACG
TATTGGACCAACTTGTTACAAGCTACAGGAGGTAACTGGAAACCGGCGGAGTGTTACTGG
TATTTACTCACATATAAGTTTTGGGGTGAGACAGCCTCACTCAAACCTCTTCAAGACATT
AGCTAGTATGAGATGACGATACCTCAGCCAGATGGCAGTCAGGTTGAAATTAAACTGAAA
GGCCCGACACAGGCATCTGAGGTACTGGGAGTTTGGTCGAGCCCACAGAACAGCGGGGAC
GCTCAGCTGAATTACATGCTGACAAAGGGCCGTCAATGGAGCGCTCGAGTGAGTTCTAGC
ACCCTGACTCCGTCCGAAGTCTGGTACAGCTTCAAACTCCAAGCCCTCCCCTTGGTAAAG
TATGGTCTTATCACGTTGATGGCATCGAGTAAAGCAGTGGATGACAGATTCATGGCTTGG
TACTACACATTTCTTCCAGCGTTGGGAATTAATCGCAACATCACTAGAGAGTGGAGGACA
CTGCCTACCTCCTTTCAGGGTTTAGGTCTTCCACAGATGTCACTGGAAAAGTTGTCCACG
TCACTCCAGTATATACAAAGGCACTGAGGTAGCTCAAGCTTAGTAGGACAGGCACTCCGA
TGCCTGTACGAACTGACACCGATTGAAGTAGGCCTCTCTGAGAACTTCCTTACGGGCGAT
TTCAACAAGTTTGGTTGTCTGGCAACACACACATGGTTCAAAGCATTGTGGGAATATCTA
CATTATTATGGTGTTTGTCTGGACCTTGAGGGGGTCATTATCCCCCCTGTCTGATAAGGC
GACAGGGTACATATGGAAGACGTTATCATGGTCCTGCCAGGACACCAGTGGGTCAGTTTC
AATAGAGTGAGAAAGTATTATAAGGTGTACTACATCTCGCAGTTAGTCTTATGTGATGGT
GTTACTGTTGACCCAGTGAAACTACAGGAAGTACCCCAATCAAGCTCCATGATGGCCTTT
CCGATAGAAAAGCCCTCTAAGTCTGATTTATCCCTGTGGAAGAGTACAATTTCATTATTA
ACCTCACCGACCTTTTGCCTTTCACCAAAACTGGGACACCATCTTCGACACACTTATCAT
ACTGAACAGTGGGAAACACATGCATTGTGAGACTACGTAGTCCGCAAAGTGGAGGGACAA
CCGACTTCTTTCTATTGTCCACAGAATTAAGATATGCGACTCGTGGGAGACAAGACTACA
TTCGGGTACCAACCCCATCTCCACTTCCACCGTGTACACATGCAGTCTGGTTACATGCAA
ATCCATACATAGTCTCACGGTACATTCCCAGTCAGCAATTGTGCCTGCGGATTCAAGACA
AGGGACGTTCTGGATGAGGAAGGCAATAGACTTGATGGGGCCAGCATCCTTTTCAAGAGG
CCTTAAACTTCTTGGGGACGGTCCTTGGTTACTCACGGCCTACCAACGGGGAACACTCTT
AATCTGTCACGATGGTTCTTACATGCCGGAACGAGACCTTATGTGCTGCTCTGCTGCAAC
TGTGTGTAGCTGCACCACAACTGGGATGGTAGCGGTAGCTAGTTACTGTGAGTAAACATA
CAGTGATACTGCGTCCAAATATCATGGGGAGTTGATAGGAGGGGTAATGTTGACAGTTAT
CCTGAAAGCACTGTCGCGTCATATGGCGATGCAAGAAATACCACCTTGCAATATATACCT
TTGATAACATGGGAGTTGTGATGCATGGGAATAAGTTTACACAAACACTCCCCGAAAGTC
AAGTACATGCGGACCTCCTTCACAGTATTTCGATGGAACCTATCAACACATCCCTCCTGG
CTCGTTTACACCCACATTTATGGGCATCTGGATGATGCAAAGGCCTTTTCAGCCTTACCA
CTACCAAACCAACTGGATGTGGTGGCAGACCACAGGGCTAAAGAAATACTCCTCTGGCAC
ATCACACACAATATAGAACAGAAACCGTCTCTGGAACCAATCCTGATTACGCTGGATGTA
CACAAAATAACATCCTCTATTCGCACAGCATTGTATCAGACATGGGGAGCACAGATTGTG
AAGGAACATTTCCAAAGGCGCGATATAGTGAGCACTTATCACTTCAGCTCAATCTCCTGG
GACTATATGCGCCTCGCCATGATAACCTATCCACCACTCTACTGTGCCTGGGTCACAAAA
CATGTATCTGGTTTTAATGGAACTAGCAGACAACTTTTGAGAATGGATAGTAGTGTCTCG
GATCAGTGTCCATGCTGGGGCCACAGAGTTGAGTTGGCCGGGCATCTAACTCGGTGCCCT
AATCCGGGCAGACGGCAACTATTCCGGAGAACAGTTGATGCCCTACTGGACTGGATGGAA
TCGACACGTTATGATATATCCCCTGTTGAATGCTTGGAACAGTACCTACTGTTGTACGGT
GAAGGATCCATGCAGGAGATAACACAACTCCCTCCGCATCTACGAATGGGAGGAATGATA
CGCTAGGATGGGAATTTCATAGAAGGTAGTCCCTGTTTGGTGCAAGGAAGGAACCTCATG
AAACACCGATCACGCTTGAACATCAAGACATGGGGAACACAATCCATACAACTCGTTCCC
ACAATTACCCATCATCAATGGATCTTTTCAGGAATGCAAGGGTACATATACAATTGGTGG
AGGGCAAAACATCTGAGGAACATCACACAGTAATGATGAAAGTTGTGGAGATACTCGCCA
CATCACCTGACGACCTGTTGCCCGAGCATCAGCATCTTTTGGAAATGGATCTTGCTGGTT
TAGGGGAAGGCTCAACTTTGGACAGGCAATACTGGCTGGCGAATATGTATTCCGCGGTTT
GGGCAGGGTGTAGGAGTGTAGGCTGCGGTGGTTGTGTAAGTGTGCGTAATGAATTTACTG
AACTAGATTGCACATGAATCTAGTAGTTGTTTGGCCAGCCACAGGGCTGATTGCACCCCT
ATGGTATGGGGGTACGAAGAAGTCCCATTACATTGCTTCTATATGGCCACACCACCATTG
CTCTGCCTTGTCGGAAAAGTAAGACTCCTGTCCGTGCCATGTCTAGAATAGATAACCTCA
CAATTTACTAACTGATATTTGATATATCTTCTATTGATTTTGCCATGACCCTTGTTCGTT
TGCAAGATGGAGGTGAGGTGAGGGAGAAACCGTAGAAATGGAAATCAGATGACGAATGAC
GATTAGGAGTGCCAGATTATTTAACACCTACCATGGTACTACATATTATTAATTACCAAC
TAAAAAAGGTGACTGACTTTTTTCAAAATCATAGTTGTCTTGCAAACTGAGCCTCTTTTC
TCCTTTTCCTCCTCCCTCTGCTTCTTCAGTGAGACAGTTTTTTTACCTTTGACCCTGGCA
GGTACTTCAAAAATGAAAATAAGTGTATTTACCTGTAAAAATAATTTTAAGTTTGAGCAC
TCATAATGAAGTTTTGATATTTGATTACCTTTAAAAGTATATCTTAGTTCCAAAATGAGC
ATGTTGACTTGTGAAGCACGCTAGGTGCGCGCCCACTAACCAAACTTGGACAAGCCCTCT
TATTTTTAAACTGGCGTCAACATTTTGAGGACCCTGACTACACTTGGTGATGACCTTTTG
ATGGCCTTTGTTACAGCCGGTTACTATCTGTGGCATGCTGATGACCCTAGTGACAACACA
GATGATTTTTGATGGTGTGTTAAACTAGAGATCATTCATTAAGATGAAAATGTTGTTAGC
ATTGAAAATAACATTATTCATAACTCTATTTTCAACAAATTGTGATATTTTTATCCGATA
GCATTATTTTCCATAGAAGTTCTTACTTTTGGTAGATTCCACAAGTATGAATTTTAATTG
GCAGATCCCTATCCTTGCCCTTGCTGTATCAAAATATAAAAACCATGAACTCTATTCATT
ACAAGACAATTGAGTGGTGTGTCTGTTTACAGTCACAATCTTTTGTCAAACTTGTATTCA
TAGGAGATTTTTCAAAGTGCAGGGAGAAGCAACCTTTAATGTCATTGAAACAAAGAAAAT
TAGCTGATAGTTATCAGTGCCTAACTTGCGAGTGTGTTGTTCTGGACTTAGAGCAAATCT
TGAATGAAATTAATGAGTAGTTGTTATTTGAGAGTGACGAAAAACCCCCTCCAGAACTGT
ACTTGGTCCGACATTGTAGACGATTCGTTCTCAATTAAAAGGGAGAAACACAGGGGCAAT
ATTGAAGAGATGTGGGGGCCGTCGACACCTTAAGCGCAAGATGTTTTTACCATGGTCGAA
GGCAGATGTCAACATGGGCTAAGATATTTCAATTGGCCCAGCATCAACAAAGGCCAATGA
AAAATAAGCGCCCATTAAATAAGTCCGCTTGCTGGTGAATGGCCCTATATGTGTGTATGC
ATATAGCACTAATTTTCTATTAATTTGTGAGGGATAAGAATTATTTGGTCCCTGACCTAA
GCCAAAAAGTATTTAAAAATCTTGTCTAATGCTTCAGACTTTATTTTTTGTGAGTTAATT
TAGTTGCATTTGTAAAGTACCTAAACGCCATGACGAAGCAACCATGCTTCATTTTGTCAA
AACAAGACCATGTAGGATTCTACACAGATTTGGCATGTTTTCTGTTAATGACACAATAAG
ATGTTGTGTAGGTTCTGCACGCATCTGGTGTGACTCTAATGTCATTAATTAATAACATAG
AGCGCTTTTCGTCCCAAATGGTAGTTTTGGGGAATGACGCAATTATTGCTTTATTAGCAA
GACTTTGATCTTTGAGGGATGTCCAGCATCTCCTGAGAAATTAAAGGTATCTTAATGGTT
ACCTCAGCAGACTACTGTAGAGTAGATAATTGGCGGTATTTTATATTTATGATCAAATTT
GGTCAGTTTCCTGAAAATGGTCAGAGACAAATAGCTTATATAAATAATATTCATCAAAGT
TAGTGGCAACAAATACAAGAAAGATACTGTTTTGAAACTGATCTTACAAATATAATTACA
TATTTTTTTTATTTACCTCTGAATATGTATAGAAATGGGTTATATACGTTATTTCACTAG
GAATGAGAGCTAATAAAAATAAAATTCAATGAACCTGTTAATAAATTTTTATTAATGTCT
TTTTTGTTTAAAAACACCATCTTACATATATATATAGGAATGAAGGTTTTTGATAAACAA
AAATGCCGCTTTTCTTGCACGCATTTAAATTTCATGCCACGTCGCTATTTGTGTGTGTGC
ACGCTGTGGCTGCTGCAGCAGTGCTTCTGGACCACCATGCCAAAATCTGGCCGGCCAGGA
TTAAAATGAGTGAGCACGAGCAAAATGATTTTTCAAGTAACTAATTTGTACCACCACGAC
AGTGACTAGAAGGGACACATTGATGGTAGAGTGCATGCTGTTTGTAGAGGGCTGGATGGC
CAAGTGAGTGACTATGTCTGGTGAGACTAGTTGTTGTTGTTGTTGTTGTTTGGATGTTAT
TGTTGGACCGTGGTCACAGGACATGAGCCTCACGTCCTGTGACCCATCCTGCTTTATCAC
AATGACAGACTTGTCAGCGCAGGCTCAAACTCTCATCTTTCTTAGAAATATGTGTTTTTG
CCTCGGCCATTCATGCAATTGTTAGGAGACTGGATCTAGATTTGAGTTCACTTACAAATG
GTGCCGACTAGCTCTATTTGACATTTGACGTGTCAGATAGGGGGTCGGTCTTTTTTCATG
CTCATGCATTTTTTGCAAATAATACAACAGAACGACAACTAACTGCTCCTCTGTTTGCAT
GAAATCGATTATTTATGTATATAACTCATTGCATACAAAAGTGTTGTTATGTATTTAACA
TGATATCTATATAATGTTGTGTGTCAAGCATGTGTGCTACCGACAGAGGTAAGAAGAAAA
GGCAAGTTGCATGATTATATATCATTATATTATGTATATTAATTATTCCTAACCAGTAGA
ATCCTTACTTTTCTACATTGGTGAGTCATATGAGATGACATATGTTATATACATAACAAT
GTATGTGAGACGGCGTGGCCATTTGCTCCACCGCATGTCCATTTGCTTTTTACACATAGG
CAGGAAAGGAGCAATGCACCATGGCCAGATGGGCCAACAGACTTCTAGTAATGGCCACCA
GAGGTCACCAACTAGAAAGAGGGGTAGATGAAATGGACATGATGTTTGAAGGCAGAGGTA
TGTATGCTATATTTCATGAATATGTACTTGACATTATTATGTATATAAGTTATTTTGATG
TTCGAAGACAAAGGCATGTGGTGTTTTACAGTAGTCAAATGGTAACAAAACCCCGGGCGG
GAGGGTGGGACAAAAAACTTCGTCTACTCGGTCGTCAATGGGACGGCTGATCAGACCCCA
GCCAAAGAGGAGGTTTCGACAATTTGCCCGTGAATGTAAAAATGGTTTCCCCACGGATGG
TGTGATTGTGAGAGGTTCGTGGCACCTCTAATCACGGTGCTCCTTGGGTGGAACCATTTG
ATCTTTGCGCGTGCGTGCGTGGCAAGAATCTTGAGGATGCCTCGATGGCTCTGCACGAAT
CTCCGGCACTTTCTACTCCGACTGTTACTCTTCCTTGACATCTGTCTTGACACCATCTTT
GCATATGGCTTGAATCGGTGTTTTACAGCTTCTCGTCTAGCGTCCCACTCCTTACTCAAA
ACCTTGATCAAAAGTGGTACTAACATAAATGGGTACTTAAACTTATGTTTAAATCGTTGG
GGGAGAAGTGCCCTCTTTTCATATCGTAACTAAACCCGTGGACCCAGGACTCCCTTTAAG
GTGGGAGGAGGGAAAAGCGCCTGACTCGGCTCCAGCAGTCCCTTCAGGTCTGGGGGTGGC
GGAGGCTAAGATGAGCACGACCTCTGATCTAAAAACTCCCCCATCAATATTATCCGGGAC
TGGCTAGCGATGGGTTGTCAGGATGGGAGAGGGAAACAATACGAAAAGACCATTAGTCAA
ATGGTAACAAAACCCCGGGCGGGAGGGTGGGACAAAAAACTTCGTCTACTCGGTCGTCAA
TGGGACGGCTGATCAGACCCCAGCCAAAGAGGAGGTTTCGACAATTTGCCCCGTAAATGT
AAAAATGGTTCCCCACGGATGGTGTGATTGTGAGAGGTTCGTGGCACCTCTAATCACGGT
GCTCCTTGGGTGGAACCATTTGATCTTGCGGTGCGTGCGTGGCAAGAATCTTGAGGATGC
CTCGATGGCTCTGCACGAATCTCCGGCACTTTCTACTCCGACTGTTACTCTTCCTTGACA
TCTGTCTTGACACCATCTTTGCATATGGCTTGAATCGGTGTTTTACAGCTTCTCGTCTAG
CGTCCCACTCCTTACTCAAAACCTTGATCAAAAGTGGTACTAACATAAATGGGTACTTAA
ACTTATGTTTAAATCGTTGGGGGAGAAGTGCCCTCTTTTCATATCGTAACTAAACCCGTG
GACCCAGGACTCCCTTTAAGGTGGGAGGAGGGAAAAGCGTCTGACTCGTCCAGCAGTCCC
TTCAGGTCTGGGGGTGGCGGAGGCTAAGATGAGCACGACCTCTGATCTAAAACCTCCCCC
ATCCATATTATCCGGGACTGGCTAGCGATGGGTTGTCAGGATGGGAGAGGGAAACAATAC
GAAAGACCATTAGTCAAATGGTAACAAAACCCCGGGCGGGAGGGTGGGACAAAAACTTCC
GTCTACTCGGTCGTCAATGGGACGGCTGATCAGACCCCAGCCAAAGAGGAGGTTTCGACA
ATTTGCCCCGTAAATGTAAAAATGGTTCCCCACGGATGGTGTGATTGTGAGAGGTTCGTG
GCACCTCTAATCACGGTGCTCCTTGGGTGGAACCATTTGATCTTGCGGTGCGTGCGTGGC
AAGAATCTTGAGGATGCCTCGATGGCTCTGCACGAATCTCCGGCACTTTCTACTCCGACT
GTTACTCTTCCTTGACATCTGTCTTGACACCATCTTTGCATATGGCTTGAATCGGTGTTT
TACAGCTTCTCGTCTAGCTCCCACTCCTTACTCAAAACCTTGATCAAAAGTGGTACTAAC
ATAAATGGGTACTTAAACTTATGTTTAAATCGTTGGGGGAGAAGTGCCCTCTTTTCATAT
CGTAACTAAACCCGTGGACCCAGGACTCCCTTTAAGGTGGGAGGAGGGAAAAGCGTCTGA
CTCGTCCAGCAGTCCCTTCAGGTCTGGGGGTGGCGGAGGCTAAGATGAGCATGACCTCTG
ATCTAAAACCTCCCCCATCCATATTATCCGGGACTGGCTAGCGATGGGTTGTCAGGATGG
GAGAGGGAAACAATACGAAAGACCATTAGTCAAATGGTAACAAAACCCCCCTCGGTATCT
ACACACAAACTCCGACTAAACTTGAGGAGCCCCTCGACCGAGTCTCTCACTAGTGTGTAT
ACTTGTCTCATGTGGAGACCTGGCTCGGAACCCCTGGCTGCTTCTTTCTTGTGCCACCTA
CCAATGAGTTTGATGCAAGGGCCAGGGACCCCAGCATTGGTGGCCTGGGTGCTGGCTCCG
CTTCGTAATGATCTTCGGAAGCTGAAATCGGAGAGCTCAGCCAGAGCGCTCATGAGGGTG
AGGTCTTCCTCTCTGGCCCTACCTAGGTATTCCAGCAACGTAGGATCGTACTCGCTAAAG
GCCTTGTGAGAGCAGTTCTCTTGAGCAAAAAGCCACCCGGAGGATCTTCCCTCGTGAATG
TGGATTCTGTGTAGGAAACGGCCTATCCACTTCTTGAACGGGAGGCCGGACTGAGTGTGG
ATGGAAAGTGGGAGGCAGTGCCACCGGAGTCCAGTTTCCCCTTTAAAATGTCCATGGAGG
GTGACCATGATGTAGAGATGTGGCATAGCCTTGGTGCATTCTTCCCATGTTTCCAACATG
CCTCGGAGGGAGACTAGAGTGACTTCCTCTCCCCTGAGTGCGGTCCCAAATGAGATCAAC
AGGGCGGCCGCGAACTCCTCCAGGGGGCGTCGGACATCATACAGTGAGCTCGAAGACCAA
TCTCGCTCCACTTCCCTGAGGATGGCAAGTATCATGCATGAAGAGAGGGCCTCGTTCTGG
CGCCTCACCTCTCCCATCCTAAGCCTTGCTCCATGCTTAAAACGTACAAACCATTCCCCT
GCCGTAGGGCAGGATGTGGCGTGAAGTTTCCTGTCGTCTTTTGCGTAAAGGGAATTGGTC
TCGTAAGCCGAACCCGCATGGTACGCGTTTGCAAACCAGGTGGGATTTTTTCGCATGGAT
TGGTACTGGAGGTGGCGGACGTATAGGCCCCGACGCAGGGACGTGTGAAGCGTGACGATG
GCAACGCCCATTCCCACTCTGTCCTTGACGGTGGACGAGCCCATGGGTGGCATCATAGTG
GGGAGGTCAAAAGTCTTGGAAGCCTCCGAGTAATCCAGCCACATGCATCGTCGATTTAGG
GCCACGGTTGAGGGACGCCTAGACCAGAGGACGTCCAAAATGGCACGCCGTATGCACACT
AGCTGGTATGTGTCCTGAGGGTCGTCCCATCTCGGGTCCCGAAGCGTGACGTTTCGGAAG
TGACATAAGTCACACTCGAACAGCACCCCCATAAGATGATCTCCATCGCGGCCCGACCTG
AATTCGGGGGTCTCCGGCGAATCTAAGTGCATTTCGTCAAGCTCATCTCCTTCGTTTTCT
AGGATGGGGAAGGGGTCCGTGGGAGCTTGTTTGAAACAGCTTCCGCACCAGACATTCCTA
CACGGGGAGAAATGCTCCCGCCATAGATAAATATTCGAGCAGAAAAGCCCGGAGCCATTC
GTCTTGGTCTTCCCACACACCCGGCAGGTGCCCTTCCAGGTCAGACAGTCTCTCGGGTTC
ACCCCGAGACCAAAGTTGGAGGCCTCGCTGGATGTAAGATTGGAGGCGCTTGAAGGGAGG
AGTTCCTCTTGCCACCCAAGGTCCAAAATAGTTGGCCCTGTGAGTGCAAGGTAGTACAAC
GGCCACAATCAAGGCTTCATGATGGGACGAAGGCCAAAAGGTGTGGTTAGTGTTAAGGGT
GATTAAAATATCGGCGTCTTTGGCGAGAGTCTTCCTCCACAAATGAGTCATAAGTCGCGG
CAAGACAAACACATGGGGGATGTGGGGGTGCGCCAGTCGGTCTTCGGCAAACATTTCAAG
GACAGCCGTCATTGCTGCAGGGGGCGGGCACCAAAATCGGGGGCTCGAGCAAAGGTGGAG
CTCAAACCAATCTGAAGGAGAGAGGAGGGAGAGTGGAGCATTGCCCCACGGTTCTCCCTT
CTCGTTCTTCCACCATGATCGCACCCACGCTTCCACATGCCCATCTGACCGGTTGTTTGC
CCCGAGATGGAAGGGGAGGAAGGATAGGGGATGGTTTCCCGGCATAATCATGCCTTCCAT
CATGTTGCCTCGAGAGAGGCCATCAATGCCTGCTGCCTTCATACGCGATCCTGCAACATG
AATCACGTGAAGGATACAAGACGATGAACGCTGGACCAACCGGAGCTGCAAGATGATTTG
ACTCAGGCCGGGGGAGGTGGAGTGCCCCTTGTAAAAGGTGCCCTCAAAGGGCTGGTTGTC
TGTGAGAATGAATAGCTCCGTGTCATCCAGAGCCCCTGACATCGCCAGCTCCTCGCCCCG
GGAGACCAAATTGTTGGCCTCGCGGTAATTCGAGGTGTTCATTGCATAAGCCGCAGAGTG
ATCTCCTGCCTCGTATCGTATCTTGCAGCGGTCCCATAACGCCGAGCCGAAGCCTGCCCC
GCTCGCGTCTCCCATCAGATAAAGTGCTGTTGTTCGAGAGGCTCCAGCGGAGACTCGGGC
TGGTTCTGACCCACCAAAAAGCGTTCGTAATGCGTCCACATCCGAGCGTAAGCGAGGCAC
CGCGCTCACATAATCCGGAGGTCCCGAGGGTGGAGGGCTTGGGAGGTCTGAGCAGTCGTC
GGCATGGGCTCCATAGAGAGGGTCCAGGAACGCGGGGGGTCGTTTTACCTTGTATCCCTG
TGAGTCTCGGTCCGGTCTCCAGCCGTCGATGGTGAGATGGAGGCCTTTCAGGTACGGGAC
CGACCACTCAAAGGTCCGTGAGACGTAGATTAAGAAACCCCTGATTTGCTCCAGGCGAAG
CTTGGGTAGCTTGGAACTGCTGTCGACTAGGCTCAACAGTTCTTCAATGAGGCCTTGTGT
CTTCTTCCACTTCTCCTCTGAGACTGTCGCTAGAAGGCGGCCGTCGGTGTGAAGGACGCT
CCCAGCGGTTGGGCCCGGCTTCTGGGTGGGTTCTGTCCTTTTCCTAGAGGCGTCTTGCAT
TCCCAACCAACCCACATACGAGCAGAAGCGTCTGGTGGTGTTCCAGCAGGTGGCCTTGTC
GCAAGCCATGTGTCGGCCATCATCAACGTAAACCAAGGAGTCACTTGCGATCCACCCGTC
CCTTCGTCGTTTCGAGACCCAGGGGCGGGTGGGGATGTAGGAGGGATTTCCCACGAGGTT
CAATTCAATATTATCCCATTGATAAGGATTCTTGGGGTCTTGCCGGTCTCCCAGGGCCAG
TTGCTTCCCCTTGACCCCCATTTGTATCGATCTCCCTGGGGAGTCCGTTTGGCCAAAGTA
ATTGCGGCAGAAACGCTCCCAAGACAGTGTCCTTTCCAATTCCCAATCTTCCTTGGTCCT
GACATGAGTGACATCCACTCCGGCCAGTTCACGAAAGGACGGTGAAGGAGAAAGTTGTAA
AACATCTCCTGATAGTCACTGTCGGCTTGGAACGATCCTGGTTCGAGGGAGCGCAGGAGG
TCGGCGACAGTTGGCAGAGAAAAATGGAGGGCAAAGAGGCTCCCATTCAAACCGCAAGAC
GTTCCATTGAACACGACCCTGATGTCCTCTGTGCCCTTGGGCACGTAAAAATACGGGACC
AGACTCTTAACGGTTACCGTTTCAAGGTATTGTTTTCGACGGAGTTTTCCTATTTTCTCC
ACCAGGTACGCCCCATCAACAGGGGTCTTGGATGGAGGTTGAGGTCGTCTGTAGGGGGAG
GGGGCTTTGGTCCAAAAGTGGGGTTGTCCGTCTCGGGCGTACAAACGGAAGAGACCGGGC
CATCGCCAGAACAAAAGTCGAGATCCCCCCTCCCATTCCCACCATGTCGAGTCGCCCACG
TATCTCAAACAGTCGGCCCCTGCTAGGATGTCGGCACGTTGATCTGTGCGTGCCCTGAAG
GTCGCCCACATGGAAGCATACTGGGCCCTCTGCTTGCTAGTCCATTCATATTTCCACATT
AATCTGCCATTTGAGGCTCGCTGCAAAGTTGGGGTAAAGCCCCAGGCGCGACGTCGCTCC
TTCAAAGCCGTTAACTGGGTGGATGGAAGGCGTTCTTCCTGGTCCGTCCAAAAGGACCAA
AGAACCCTCCTCTTCCACCACGTAAGGGCGGCGGCGCGCCAACGATCCAGCACGGTTTTC
CACTTCGGGACCAGGGGAGGGAAGCTTGGGGGTAGCAGCTCCAAAAACATTTTGTCCCAC
AAAGCGTATCGAATCTCTGCCCCATCAGCTTTTTGCCCGTCGTTCTTGACCAGATTGGTC
ATGGGAATGGCCTCAGGGGTGCTCTCCGGGACAGCTGGGATCCCGCATAACCTTTTGGTG
ACTCCCGATGCCACGTCAGGGCTTGAAGGAGGGATGGGGCGTTTCCGAGAAAGGGGAGCA
TGCTCAGGAGGGAGGGGATGAGAGGCAGAAAAATAATCTACCCCCGGCAAATGAACAGAA
AGGAGAAGGTCCGCTCCGGCGTAAAGGATCTTGCCCGGTGGGTTGGAACAGAACGCCGTA
AGGGCCGGGAGGGCGTGTCGTCGCCGTGCCAAGTCGACGACCAAGATAGGGAGGTCCCAC
GCTCCTGCGAGCTTGGCCGGGGTGATGGCCCGAACCACCCACTTGGTGTGGGAGAACACT
GAGGGGCATATACACCGAAGGGAGGGGTTGCTGGTTGGTAGGAGGCCCCAGGGAGCAGAA
CGTGAGGTCGAGAGTCGGCCCAGCAGGGCAGAGGCCCGACGGTAGGAGCTCGAGGGGGAG
GGTCAGTGGGGGAGCCGCCCACCGTGCTGTCGAGCAACCCGAGGAGGGAGCACCATGATT
GAAGGGGGTAGGACGGGGTGGATGGATCGACGCTACCAAGTGAGGGGGGTAGAAGGATGC
CCACTCTTGACGAAAAGGTTGTCGCCCCTCCAACGGAGGGATGGGAGAAACCCGAAGTTC
TTAGGGACCATCCCGCTGGGGAGAGGGGGTGTTCCTCAGATCCGAAGTGGAAAAGGTGGG
GTATGGTCCATCGCTCCCAGTATGAGGTGAAGCTGGTGGGAGGGACCCCGGCGAAGTCGC
TAAAGACCAAGGTTGGCATGCGCTGGGGGTGATTGAGACGAGGGCGACCCGTCAAGAGGG
TGGCGTTGTGGAAAAGGAAGCCAAGAGTATCGAAAAATGGAGAGGGGCGGGTTCGAATCC
GAATCACGTCAAAACCCAAGGCCGGCGCGACGAACAACCACAGCGAGGGTGAGAGACATC
TGACTTCTGCTGTTCCCACCCGACCCCGAATGGGAATGGTCCCAGTGAGGACCCCATTGA
GTGCCCTATCACGGACTTGAAGGGGGGTGCGGCCCGAGTGGAGCCGGGGTAGGGTCAGTG
TCTCAACCACCGGGGGTGAGGTAGGAGGCGAAAGTTGTGGGGGAGCCAGTCAGGTGTCCT
CTGCATCTGCCCCGGCCCTTCTGTTTCGAGGATTGCGGCCCGCTGGGGCTGCACCCCCCT
TGTTCACTTGGGAGAGGGCCTTGTCGGCCGTGGCTTTCGCCTGCTTGGCCACCGTGGATA
CCTGGTTGAGGGCGGTGAGTGCCTCAGCTACCTTCATGGTCAAATCTTCGATGGACTGCC
GAGGGGCTGCATTGCGTCCCAGGTAATCCAGGACCTTGGGCTGGACTTCGGGGTGCCCCT
CGAAGTCGTGCTCTTTGAAAGCTTTCATTACGGAGTGGTGTTGGATGGTAGCCCAGAGGA
CGAGAGAGCTGAGGGTCAAAGGGTCTGAGGTGGCTGCGGCGCGGGCACAAGAAGAGGCCT
TTGATAGCTCAGCAAAATAGACCCTGCTTAGGATCTTTGTCAAGTCCCATACAGACTGCT
GCTGTTCTTTTGTAAAACACGGGCCCCGGAAAGTGTTAATGAGCGTGCAAAGGTAAAAAG
AGGAGGTCTTCCCGAACCACCACTCCATAAAAAGAAACGAAGTGGCTAGCATCTCGAGGA
ACACCATGGTTGCCGTAGGGTAACCCTCGCACGAGTTCTTAATCAGATCTTCCAACGTTG
GTTGTATAGACTTAAAAGCCTCCAAGGCTTGAGGAACGAGCCCGGTGACGCCATCTTGCT
TATCGCAAGCAGCGAATGAGGACATGGCTGTCATTGGGTCAGTGTTATTTGGGTCGTCGT
TTGCTTCCTGACTTCCCTTCACCAGCCAGGATGGGGTGCGGGACTTGAGTGATGCCAAAA
CCCGAGATTGGGCGGCTGTCTTCCCCGTCTTGTGTTGAGTGACTTCCTCTAGATTTGAGT
CAGTCTCAGTGACAACGTCTCCGCCCAAAGACTGTAAAAGGGAATTCAGTGTGTTCATGC
ACTGATAGATAGGGACGTTCCCTTGTTTGGGGAAGTGTTTCAGCAAGAAGTCTTTGCAAT
CATGTAGATTCTTGAAAGCAAAACCACCAAAAGAGATTTCTACTTTCTTTTCCAAAGCGG
AGATACTCGCCTTCACGATGCTCAGCTCTGAAGTAAAGAGTGCTAAGGGAGTGAATTTTC
ATTCGAGATTCGAGGAGTCTTGGGCAGGCGAAGAAGAGGGCCATTGCGGCAGGCTCTGGA
CCATGGATAGGAGTTGCAGCATTCCACTTCTGAGTGCCTCTTGGTCATGTCTGAGGCGCG
TCAGATCCTCGTGTAGGGCGCTGGGGTTGGGCGCAGAAAAAGTCACGGCTGGCGACTTTC
GGTCCAGTTTTCATTGGGTCGCGGACAACGCAGCGGCCTGGGTAGACATGCGTTTCTCGA
GGCTGTCGAACTGCTCTTGGAGGGAAGAAAAGCAAGACGCAAGGTTCCCGATGCCGACCC
GGAGTGAAGTTTGCGGTGAGTCATCGGGCGCTTTGCCCACGACGGCCTCGAGGGTGAAAA
GGTGGGCTTCGTCCTCCAAGAGTCTGTCTTCCAAGGCAGAGAGTGCCCCGTAGTGGGCCT
TCTCGACAGAGGATGCTCCCTTGATTGGGGTTCGGGTGACGTGAGGTTACTTCCTTCCGG
ACTTGAGGGAGTCACCGTAGACATCCTCGTTGGTCGCTACCAATGTGTCCGCGTTGCTGA
TGTCCCTTTTGAGGGACGAGGCTTCTTGTCGATAATTTTCGACCGACACTTTGAACAAAG
CCGCCCAAGTGTCAACCCCGGCTTGGTGATCTTTAAATCGTTGGATTATAGGGCAGCGGT
CCCCAATTTCCCCAGGGACTAAAGGGGTCACATGTACCGCATCGTGGCCTGATCTGGTGT
ACCTTATGAAATAGGCTCCCAAGTCCTTTGCGGCGTCGAGGCCACTCCAAGCCTTCTTGG
TAGTGTGGGCCCTGACGTTGCAGAGATGAGGTGCTTTAATGCACATTCCCGACTCATCTT
TGCCCACGCGTCCTCCGCAGATGGAGGCAGGGCTTCCATCGAAACAGAACAGTTTACAGG
CTCCGGCCCGCGGAGGCTTCTTAGCAAGCAGGCCCAGGAGTTCAGCTCTCTGAGGCAACG
AATCAAAAGTGGGAGGAGGTGGAAGAGTAGTCTGGGAAGGCTGTCGATCATCTGTAGATT
GAGGAGGATACGGTTCGGAGAGACGGGATGGGACGGGTTTTCGAAGGGCGTAGCCTGGCG
AATCGCTGTCCAGAAGGTCGGGCTCGGGGTCAACATTGACGGCCATGAGAGAGCGGGAGA
GAGAGGATAATCGTCCGGTGATGTTTTCAACGTCGTGGGCATCTGCTATCGCCCTAGTCA
AAGACAACGGGCGCACCCCTCCGGAAACAAAGTCAACATCCACCGCAGGGGAAACATTTA
CGAATGACTCACCGTCCCGCGATGCGCGACTGGAAGAAGGAGAGGCTGAGGGAGAAGGGG
GGCAATTGCCGGTGATGGAGGCGGCGAGGGCCGAGAAGTGCTGAGGCGTGAAGGCGGGAA
AATCGTCCGACATGAGGCGCTGAGAACGTCGCGTGATCGGGAGGCGGAGCGCAACAAAAC
TTCCGCTACTCGGTCGCCAATGGGACGCTGGACAAGACCCCAGCAAAAGAGGGGTTTTCA
CGAACTCCCCCGAATGAAAAAAAGGTTTCCCCCGGGGGGTGTGTTTTTGGGGGGTTCCCC
GCCCCCCCAATCACCGCGCTCCTGGGGCGGGACCATTTTTTTCTGCGCCCCGGGGGGGAA
GCTTGTGGAGGCCTTGTTGGTCCCCCCCGTTAGGGTTATACACATAGGCAGGAAAGGAGC
AATGCACCATGGCCAGATGGGCCAACAGACTTCTATTAATGGCCACCAGAGGTCACCAAC
TAGAAAGAGGGGTAGATGAAATGGACATGATGTTTGAAGGCAGAGGTATGTATGCTATAT
TTCATGAATATGTACTTGACATTATTATGTATATAAGTTATTTTGATGTTCGAAGACAAA
GGCATGTGGCTTATATTTTTGTGGACATGAAAAATGATTGGTATTATGCACATCAAATCC
TAACCTGGATATGTACGTGACATTGTTACGTAAATTACAAAAAACCAGTATCAGCTCAAC
ACATGCCCTACTGGTTGGTCAATATTTTGGTGAGTATAAGAACAGATTTTTACACCTTAT
CATTGATTATTTTGATGTTTGAAAGCAGATGTATGTGGTCATTATGTACTTGGCATTGTT
ATGTATATCACAAAACTGGGGATTGCTTGATTCAGTAGGTGAAGACAGAGGTATGTAGTC
AATATTTTGATGGATATGTCAATATGTACTTGGCCTTGTTAAGTATATAACAATGCCGGG
GATTGCCTGATTCTGTAGGCATAGACAGAGGTACGTGGTCAATATTTTGGTGGATATGTG
GTCAGATTTGTGACAGAGGTATGTGGTTGATATTTTTGTGTATATGTGGTCAACATTTTT
ATGTATATGTTGGATCCTATTAGGGCACCATCACAGTTCTAGAACTGGATGAAAAAATGC
ATCCAGTTCTAGAACTGGACGTTTTTTCCCCATTGTGCTATAACAAAAACAGGGATTTGC
CACTAAATTGATTGATTCAGTAGGTGAAGACAGAGGTATGTGGTTGATATTTTGGTGGAT
ATGTGGTCAGATTTTTGCGTATATAACCAAAAGATGATTTATGAGTTACCAGTGATTATT
TGCATGTTTGAAGTCAGAGGTAAGCGGTCGCAATTTGTGTGTGTATAAGAACCATTGGTA
TTTATGCTCATCTAACCTTAAACTTTTGAGGAATGTGGTCAATATTTTTGTGTATATGTG
GTCAATATTTTGACGTATATAACAAGAGATGTTTTTTACACCTTACCAGTGATCTTTTGA
TGTTTTAAGACAGCAGTATGTGGTTGATTTTTTTGGTCACGGATATGTGCATGACATTGT
TATGTACACAACAAAACTGGGTTTGCCATCATCTTAATTAATTTATTTGTTGAAGACAGA
GGTATGTGGTTGATATTTTGGTGGATACGTGGTCAGATTTTGTGTATATAACCAACAGAT
GTTTGATGCATTTACCAGTGATTATTTAGATGTTTGAAGTCAGAGGTATGTGGTTGCTAT
TTTGGGCTATTTTGGTGTATTAAACAACCATTGGTATTTATGCTCATCTAGCCTTAAACT
GTTGAAATGCGTGATATTGCTGTGTACATCATGAAGAAAAGTAATAGACGGGCCAAATTC
ATGTGTTCAGATTTTTTCCACAACACAGCCCTTGCAGTGGTTTCTTCACTCCAGACATAT
TACATATATCTATGAAAATTAAGAATATCTAGTAAAATGTTTGGTACTTTGGCATCAATG
TATTACTTATAATCTGATAAATTCACTGACCATTTTCAGGAAGCTGACCATATTGGACCA
AAAATATCACAAACCTAATTGGCCTATGTCGGTCCCACAATAACCACCAGATGATGAAAT
CTTCATGTTGGTGTAAAATGCTTGAGCATCTAAAACAAAAATAGTGAAAATGTATGGGTG
TGTTGCTGTTATGTAGGTAAATATAAATCTGCAGGGTTTAGGTTCACTAGTAGATATATC
AAAACAATTGTGTCAAGAAATTGAACAAGAAGATCTTATAATGCAACTGGACCTAAAAAG
CCAATTTTTACAGTAGGTATGGTACCATATGTACATCATACTTTTGGCTTGGGCCAAATT
TTTTGGTTTAATCATTTAGTGGACAGGAAACAACACTAAAATAGAAGGAGCAGGCAATTT
TGAGACTTTTGGGGTCATGAGTACATAAACAATGATAGCCCACAATAGAGCACTTGCAAT
TCATGGCTGCTAATTGCTTCTCATAGTCATTCAACTGCACACTCAGAGTCTGTTGATTAA
AAATTTCCCTGCTTTATGGTTTGCAGAGCAATGAAGACTGCACCCATCACATCCTCCTCC
CCTGCAGGCTAAGCATTACATCTGATAATAAAGTCTGGAAGTGTTGAAATATTGAAAAGC
TGATAATGAGTGGCAGAAGATTTCATTGTCGTTGTCTCCAATGGATCATGCCACTGCAGA
AACTGTATGTAAAAAATAGACTTGTGTATTGTTTGATGTGATTTTGATGGGTGATTCTAA
TTATCTAAATGATCTTCCTGTCAGCCATTGGTCACTTCAAATGAAGCGTGAGAATTGTTG
CTAAAAATTTGCTGGAAATGAGACATGTTTGAATGACTGCTTTGTTGTAAAAATCTGTCA
AGAAGGCAGAAGAAACTGATAGCCCAGAGATAGTCAGCAGGAGCAGGCATTGCAAAGAGT
GCTTTAGGGTTAAAAATTGATCTCAATTCATGAAGTGTCTCGTCGTAGCACTAAAACAGA
ATGCGTGGGCTTTTTCTACTGTTTGCGTTATGAGTGCATAACTGCTGGTAGCTCTCAGCT
GGAACTGGGGAACTGGGACATTGCCAAATTAAAGCTAGCACTCAAAATTCACGGCTGCAA
ATAGTTTCAATTAAAAACGATCATGGCAATAAGCAATAGTAATTTGCATTGATGAATATT
TCTATTTTTTCAATAGGAAGAAAGTCATGTAAAAATGTTGATTTGTGAAACACCAGGGGT
TTTGCACTCCATTGCCCGAAATCCATTTTTGCTTTAGCTGTGAAGAAGAGCATTTTCAAA
GAATACTGTTTTTTGCACTGATAATAAGTAGTAAGGATGAGGGCATTAAAAATATGTGTC
CAATTTAGTTTGTGTTCGCGCCACATCATCATATGTATAACAGATGAGCCTCAAACAACC
CTGTCTCATAATATGCTTAGAAACTTGTCATGTAAACTATGTTACTAATCTCCTCTAGTA
GTGTTACTGGACTGCCAAGTTCATCTTTCTCTGAAGAGTACACGAATCGTTTATCAATAA
TTTCAAGAGGTGGGAATCACGTGAAGAAGTAAAGCCTAAATTATATGTACCACCTAAGGA
TCATTCTCTATCCCCGTCAAGTTGATGGAATGAATCACCCATGAAGCAACAGAAGAGACA
TTTGAAACAGCATTCAATGCTAAGTCTCACAACATGAAATGAATACCTCACGGACCAATA
GAGGGCAATCAGCTCATCTTTGATCGGGATAAATTAGTATTGATTCTACGCCACTTCCGA
GTCTGCAGGGATGGGCTTAATAAGGTAAGCATTGGTGGCAGTGTCAACGTATTCACCGCT
GGCGTGCTGACTGCTTTTGATTCCTGCTATCTCGTCATTGACTTTGGGCAACATTCTGTT
TACAACCAAGTATTCCCACGCACAGTTGAGAATTAGGTTCGCAATCATTAGACCCAGGAG
TGTACCACGGAATGAAGTCGGCATCACAGTGCTATGTTTGTGTAATGACAACGAAGCAAA
ATTGAGTGTAAGGGTACAGTCACAGTAAAACTGGATTGCTTGACATATAAAACTGACGTG
TTGAAGTCGTTGTAGAGAGCCTCGGGCTCCGTGGAGGTGACAAATCGAACTGCATTATCA
TTGTCACAGTTTGCTCGCCAAATACAGGAGAACTTGTTAGCACTCATGGTTGCAGTAAAT
TGGAAAGCAGTCCAAACTGAAAAAAAGAAAACAAATACATAGTTCTTGAACCAGCCTGCT
CGGTACGTGTAACCAAAATTAAATGCCGCAGCAGATGAAATGTACTGATATCCCGTCACA
AGGAAGATGACAGAAGTCTCGTAATTGTCACCCAAGACTGTCACGTTGCTAACGTCATTA
CTGCCCCACATTCTGCACTGAAACCAATCTTGTTTCCACAAAAGAGCGAGAGCAATAACC
AAAAACAAGAAGTTGATCGAAAGGACACCGCATGCACTTGACAAAGTATGAGGCCCAAGG
ATTGATGCTGTAGGGCGTTTCGGTGACAATGTCTTTGCTGCTTTTGATAGCGGTAAACTA
AATGCCATCGTAATAGGCCAAATTCCATCCATGAAGACCCAGCACCATTCAGAAAATGTT
ATGCTAAAGTAAGCGTTGACAACTTGGTTGATACTCTCGACTTGACTGCATAAATGAATA
CGAAAGATTTGCGGCAAAACTTAGAGCGATCATAATCAAATGGTACGATAGATGATCTGC
GGCTAAAGATGCTTACCCATACATGAGCATGTACTTGTATGATGCAAACGCCGAAGCCAA
AGCACAGCGTCCTTCTTTCAGCACTTCTGTGACAGACGTGATATTCTTGTCGAGAGATGT
GAAGGGAGCTACAACAGATGCCTCAGCATCACTCAGAGCAATACCCACATGCGCAGCCTT
AAGAGCTCCGCAATCGTTGCCACCATCACCACTGATACAAATAATAATGTCATGAAATAT
TCTAGAATGCCGCATACACATGAAATATCGGGCTGCAAAAGCTCCCAAGACACTCACCAC
ATGAGAGTGATATCCCCATACTGGACAAAGGTAGAAACTACCGAGACTTTATCATTGGGT
GTGCACCTTCCATATACAAAGGTATGGTTTCCTAAAGCAATAGCGGATTTCGGGTCATAT
CTCAGTAGATGATTCCATACTTCTCCAGTCATGGCCAACACCGTGTTTTCAGGGATTGAA
ACCAGTGGATCGCCTGCATCGCTATCGTCAGATGCATGCACCCATTGTATGACTTCATCA
TCACTCACGCTTATGCCAATGATGACATTTTTGTTGGGTGCAATAATGCCAGATTTCTTT
GCAATGTATATTCCTGTGGGCAGAGAAATCGGGCAATGAATCAAGCACAAGCGATTATAT
TAAGGCTGAATAACCACAACCTATACATACCTGTCAAAACGTTGTCTCCAGTCACAATGG
CAGATTCCACGTTTCCTTCACGGAGCTGGTGACACACGAACACAAATGCCCATTCCATCT
ATGAGATCTAAGGGATAACGACAGCAAGGATTCGCCGTAAGGAAACACATTACGTACCTC
AGAAATAACGGAAGGAGTCTCGTGCTTCATAGTGTTTTGGAAGTTAATGCATCCAGTGAA
GGTCAAATCGTTCTCGATGTCTATAGTCAGAGAAACAAAGTATGGATGACGAAAGAAAGT
CAGGTTATTCACGGTGTGACATCAAGGTAGCATCAATAAAGGTGATATTCATTCCTACCA
GAACGCTGCACTTCGTGTGTCTCTTCGCTTCCGGTGTATGTTGACCTTGCTATGGCCAGC
TGATAAATACTAAGATGAGACATGGCGACGGGCAGACGACAAACGAGTCAATAAGTTTCG
CAGAACATGTGCAAAAGTTGCTTGGCATGGTTAAAAATTTGCCTACCCGTTCCTTGCGCA
GTAACGTGCATGATCAGCAAAATCAGACGGTATCGACGATGGGACACAGAGCTTGCTGAT
TGCCTCCGGACTACCTTTTACGAAAACGATCTTTTCCTCGCCGCGTTGAACGATGACACT
CTGCGTCATGCTGTGATGGTCGAATTCAAACCTTTTCAAGTACTTAATGGTGTCATCGCC
CAACATTACAGAGTGCTCATTTACCAGACGCGCTGACCTGACAGCTGAAAATCCCATGCG
ATCTACTGCAGGTCCAATCAAGTCACCACTTGCATTGGAAGTCAAAGTATGACATACTGA
TAAACCAAGCTGCAGAATGGGATCGATGTCAACTTCTCCGCTGGTGTTTGTTGCAGACTT
GCCCAGATCATTGCTCGTTCTTGCAGAGACGAAACTGAGACCCTGTTCTGTCAAAGTTCC
CGTTTTATCAAAGAACGCTTTCTTTACCTTGCCAGCAACAAGGATACCTGTAGAATCAGT
GCAAGTAATCCGTTGTGCTTGGAGACGTTTGCATGAAATACCGACAGACACAACGAATAC
TGTCGGCAACAATGGAGGCAAACATGTTCCAGCCACAAACACTGCATAGAACCTGCAAAA
GATGACGTCAGATAATAGTTTTGCAACGACTCTTCAGTCACACTAACGCAGGGCTTACCA
TGCATACACCCAGTGATCTTCGATGAAGTGAAGTACAACGGACACAAGGATGGCCATTTC
CACTAACAAAATGAAAAGAACCTTTGAGATATGAGAAAACAACAAAAGAAAGTGAGCTTT
AGACAAACCGATCCGTTAGAGAATAAGAACATCGTCGATTGACGCACTAATTTCACTTCT
GTGTCAAACTTGAACTGATGCCTCTCGTACGACAGCACATCACTTAGCAGTTCGCCCTTA
GATGTGAAAGAACCAGTCTGAGTAACAATAGCCAAAACATTATATTCATCTCCTCCGCCA
CATTCTAGAACGGTTGTTCCAGCAGATATCGTAGATGACTTGCACATCTTGGTATTGTAC
ACTTGTCCAGAATTGGCAGGATCTAGAGGGATTTTAGCAACGGGATGAACCTCTCCGGTC
AAGGCACTCTCATCGACAAGCAGTCGTTCAGATTTGAGAATTGCCATGTCGAAGTACGAA
AGGCCTGGGGTTACTCTCACAATATCGCCCGGAACAACATCCGTTTGGTCGACAGACATA
AGTTCGCCATCACGAATGACCTCGGCCATTCCATCTACGACCATCAATTGGTACAAATTC
ATATCACCCATGTATTGGAATATGGCAACAACCATTCCCCCAGTAACGCGAACAACAGTT
TGTACAATGGCCATGTAATAATACTTTAAATCAAGAAGCGATAATATTATAGTTCAGAAG
AACAGCGATGAAATAGCGATTGATTGTTACACATCAAGCGAGTAACATTCACATTCACTT
ACCCAATACGGGGCCCAGGTCCTTTCACGAGAATATGTAAGACAACAAATGTTTGGTGGG
GTACATGTTGAAGGAAAACATTGATCAGCGGCACACATACCAAACCATGAAGTTTTGGTA
GAGATAGAAAGGCTTGCTAAATTCACGGACTATCGATCCAAGAATCGTGGGCTTCTTCAA
ATCCAAAACGTTGGGACCAACTACTCCCAATCGTCTCGTTGCCTCCTGTGAACTCAGACC
TTGGTGCATTCGGTCCTTGTCGAGCCAATTTCCGATAGTCGAGTCCTCGGTGACATCCAG
GCGTCTTTGTGAACGAAGAGAATACAGATTGAAAACCGGGATAGAGCACAACATAGCTAG
AATTAAGTAATGCAACTACTGGCATAACTCAACGGCACTTACCCTGGAACAAACTTGTTT
TCCGTTTCATCTTTTGACAGCGCAGACAATAAACATCAGAACCCGATGGATCAATACATG
AAATGTCTCTTAAGGCGGACTTACCGTAAAAGTATCGCCTCATGCGAAAGTAAAAGTATC
GCGAGCCAGTTTTTTCGTCTAATCATTTTGCGTGGAAAGAGAGAAGCTCATGAGTCCACT
GCTTTAGATGAAAACAACGTAACTTTCCAAACAGGAAGGCTCTCACCTATTCGGACTTTG
CAGTACTCTGTTTTGTAGCGCAAACCAGTATCGGCATTTTCTGACTTCATACTGTAAATA
AAGTCCATGACGCCATAAAACCCATCTAGCAAGAAACCTAGAAATTTCACAATGCACTTC
TTTTCATACAACGTGTCAACAACTTGCACCGGCGCAGAGACCGCAACATATGTTGCATCG
GAAGGAAGGCAGCGACGTAAAAGAGGGAGCGAATGGACGATGGATACTTAAGGAGGAAGC
ACCACACAAAGCCTGTCATCCACACAATTTGAAAGGCCATGAGAACCTGGATCTCGTCTT
GGAAGATCATTTTGAGATTTTCAAGGGCGGGGCCAGCTTCCTGCTGGACATCTGGAGAGA
ATAGACGGTGTGAATTTTCAGAAATTACAGAAAGAACCGGAATTAATTTATAACACTCAC
AATACTGGATCGTAAGAAAGAGCAATAAACCCTGAATCGCCAGTTGAACAATGATAATTA
GTCCATGTAAGACTGTTCCGATGATAGTCCGTTTGTAGCCAGTTTGGGTCCACTTTTCAC
TCTCCTTTCCTTTGATTGCACATTCCAACACGGCGTTGCTACCTTCTACTGGGGCAATTC
GTTGATTGTATGCACACCAGAGAAACATGAGGACAGTGATAATAATAAAAGGAATGTAAC
ACGCTTTGAAAGCCGGTCCGTTGAAGTCTACTTGCGGTAAGCTTTCTTCTTCGTTCTCGA
TGCATTCCGTGTTTGTATCGTAGAAACTCTGGAATCGTTCAAAGCAATTATCATACAAGT
CAATCTGCTTTGCGCAAGTAAAACCCAAACCACCACAAGCGCACGGTGATTCCAATTCGG
CATCGCATGCTTGCCCAAGTGTCTTGTCTGCGCATGTCCCGTCGTTGCAGAGTTCAAACT
CGTGATCGGCGACATCGGGATTGGCGGACGCACAGGTGGCATCAGAGGGGCAGTCATCAG
TGGAGTTGACGCAAACGAGTGGACAGGTGGTCGTGGCAGGACAGTTGAACGTGGGATCGG
CGTAGTCTCCGAATGCCAAAGAACGGTGCTTTTGCTGTTCCACGTCGGGCAAATCGAAAC
GGCGAGATGCCACAGCTGCCTCGTTCGTCACGATGGACTTTCTACTAAGTTTTCGCTTGG
ATCGACGACTGAGCAGGAAAGGGATGCCATCGAGAGCGTGCCACCACGAACCTTCAGACG
ACTGGTGAGAAGCGGAAATGGATGGAATCTTACTGGAATCGAGTTCGATTGCCGGGAATT
CGATAACCGTAGTGAGTGAACCAGCATTGCTGCTGCCGTTGATGTCGATGTTGCTGCCGA
GAACTCCCACGGAGGCGAGGCTGCCTAGAGCCACCGCCGTCGCGAAGACACGACGGATCG
CGAGCATATTGACTGTTTGAACCTGGTTGGGGCACCATGCGTTAGAAGCAACGACGAAAA
GGGACCAAGACAAGTAAGCGAGCTGTATCGCTGTCGGGTCAAAATCAGAGGGAAGGCATC
GCACCGCTGCACCACCGCCTAACCAACCCCAGCACAGATGGAATCAACAGCTCAAAATAA
ACAATAATGAATTCAATAAGTGGAAACAATGGATCAACCTACGTCGATGAACACTTCACC
CAACTGTCTGAACTGTGGGCTTGATATAATGCGATTCAATGGCAGAATTGAATAAAATCT
TTCTTGTGTTCTTTGAGTGCCACACCACACCAACAGACATCAATGCACCCAGCCGTGGGC
AGCATTGCTTCTCTCTCGCGCAAGCCGTTTATATCAGTTACAATATTTTGTATGGTATGG
TATGAGTATGGTATGGTACTGACCGTGTTCTGCGACCCGAAAAAATCTCATGACGCCAAC
CAAGAGAGTAACATCAAATCCGGCTGCCATGATAGCGAGTCAAAACTCTTCGAGCACTCC
GCCCAGTTCCTGAGGAGGAATTTGGAATCAGAATCAGAGAGTCGGCCATTTCACACTCTC
GAGGTAGGTTGGGGTTGCAATGGATGTCATATTTTATGGTACCCCTTCGCTGCAACAAAC
TAAAACAATCGTTCCGCGTCACAGTGTGGATGCAATTAAGATTTTTTCGACGGATTTCAG
TTTCGCCGCAAAGATTTTTCGCAGCTGCCAACAGAACGCTCTGATGAAGATCTTGCAGGA
GGCACATGCAAGATACTGGATTTCATAAAAATGGAAAGGTAATATTATTTCATTCCTTCT
AGTGTACCTTTCTTGCATTGTACATGGATTATCCAAACAACATGACATATATTATAAGAG
AGAACATATATTCGATGAGTTAAAAAAATGGTGCCAATGCACTTCCCATTGAACCCTTGT
AAAATGCCAGTGAAACTAGTGCCAAATAGTGCCACGTGGGAAATTTCCATGGAACTATTT
GGAGCGAGTTCCGCTCTAGTGCCAAACTAGTACAGAACTAGTGCCACAACCTACCTTTAT
CCTTGAAGTGATGGAGTCATTGTCCAGACAAGACCCCGAAGAAGAAAGGAGAAAAACTCA
AGGCAGCTTGGAAAAAGAAGGGGGAGAAGAGCAGTGCTGGACACCATGGTTTGGCGCAGG
TGACACATAAACAAGAGAGCAGTATTCATATCGCTAAAGCTCAAAAGATGCACAATGCAT
GGTGTACTCAGTACGACAAGGAGCCCAAGGAATTGGGATTCAGTGCATTGTATTGCAACT
TGCTGGAAATTGAGAAGAAAGTCAACAAGGCTGAAAGGGAATTGACATTGAGTGCTATGC
ATTTGTACGCCGATCTTATGAGGCAAGATTATGAGAAGGTAATTAGTACAGGTATGTTGT
CTATAAGATTCTTGACACGCCTGATCCCTGTTTCGAATTTCTGAATAGTCTTCTTTCTAC
TTCAGACAACGCTGCAAATGCTGATGTATGTAGGGTTAAGTCAGGCAGTCAGAGCAAGTA
TCAAAAAGCAAAAGTTGGTACAGATCTAAAAGCGAGTTCTGTCGCTACCAAAGGGAATTA
ATTAGATGATCTTGACCGCCCATTGTGGGTAAAAAATATTTGAATCGGGGCTTATGTTTG
TCATCGTCTTTTTGTGTGTGGATGTAGGCTGGTGAACTGACTGCAGGCAATATTTGATGT
CTTATGGTTGAGTCGTGGAAGTTTCTAGAAGATGATCAAATCAATACGAATAAATTTGAA
GCCATTATCCTATTTTATTCACATTCTTCTACGTGTAATTTTAATCGAATGAGTGGGGAT
TCAAATGAGGTAAGGGAAATGGAGGCTTCATTGCATAAGCAAATGTCAAGCCCCGCAAAA
CATCGAGGAAATAAAACAGAAGGGCACCTCCATGATGACAACAATAAGAACCGGAAAAAC
AAGAGTTGTCCCACAAAGACATGATACCAAAATGGGAGTCAATAAGTTTCCGGAGACAAA
AAGCCCAGATGTAATAGGACTGAATGACTGGTACTTTTGTGTATGCCCAACTAGGAAACA
GGCACCACGTATCTGATCGATGCTGCACTTCAATATTTGCCATTGGAAAATAGCACTATT
GCATGTCATATGTACTATGTATACAGTACATGTCCATCTTCCAGCACACTTCGCCTGCAT
TGTAAGACGGAGATTCAGTCAACAATCAACTAATATAAAAATTGAGAAGGCCACAAAAAT
ACATGCAACAACAACAACAGTGTGACAAGAAGTAAAGACAAGGAGACAAGAAGGAACAGA
AAAGAAAACGAGTGGCATCAAGTGAGCAATGATTGCGTGGGGAGAACCAAGGGCGGCGCA
TCCAAACTACTTATGCCCGGCTGGTCTTCCCGCACCACCAAAGAACGTGCCGGGCCACGT
TCCCCTGACCCTTCCACGGAGTTGATGTGGGAACTTTCGAGTGCCTCCTACTCGTTCCCC
CCCGCTTGAACCAAGTTTGGCTGTATGGGTGCAAACATGCAAGAACAAACCACTCTCCCG
GTGAGCACGAAAGGTACAAGGGTTGTTGCGTACGGGTTGTTGCGTCAGAAACAGTGTGAG
AGTCAACAGATACAAGGTGAGGCACGCTGCCCCGCCTAAGTGAAGAAGGTTGTCGTGTAG
CGGTGGCGAATCAGTGTTTGTCTTTCGAAAAAGGCAACATGTCTTGCATATCAAGCAGCA
AAAACAAGCAAACAAAACATGTCCACAAGACAGGTTTGCGCTAGTATTTGGTGGACAAAA
CAATCAGATCCTTTGACGGCGAGTGATATCACTCCCGAATGCCTGCGAAGTCGCCAAACC
ACGAGGACGGGGATCTATCTCATGCTTCCCTCCAAAGAAAAGCTCAAACTCGTCTTATGA
ATTTAGGAGCATCCCAAGCAAACAATGGACATTAATTACAGCAGCATCACAAGCAAACAA
TGGAAATGAAAACACATGTACAAGACGGGATTGCGCTTTTGCGAGGAAGAAAAAAATGGA
TCCTTTGACGGCGAGTGATATCACTCCCGAATACCTGCGAAGTCGCCAAACCACGAGGAG
GGGGATCTATTTTTTCCCTCCAAAGAACAGCACGAACCCACCACTTGAATTGCGCGGAAT
CTAAAGCAAGCAAAAAATAATATCAACAGTTGCACAAGACAGGAAGTACAAAAACAGATC
ATTCGCCGTCAAGATTTCAGTCCTTACCTTTTTTCGCAAACTTTTCATCAACATCTTCAT
TGTCGCCGTGCACTGTGAAAGACGAGCGAGTCAAGATTGCTTATTCGGAGCCCTGGTCCA
TTGAATAGGCCACAATCTTGTCACAAGAATTCCCTCGTGTCAATTTGAAAGGCGTGGAAG
GAAACATAATAATATTTATGATGGCTCGCTGGACATGGGACGTACGTGATGGCTCACTCA
ACGTATGTGATGGCTCACTTGATGAGGGGCCTCGTCCGCCCAACATGATGTTGTGTCTTC
TCGGTCCGTCCATCACATCATGATGATTTTTAATCGGCCGTAGAGCTGTTGCAGCTAATC
CTGGGACAACCCAGAGTCCCGGACTCTGGAGATGCCAACTCCATAGTCCTGGGACACCTG
GATACCATTTCTACTAACTTTTAGACATTAAGAATAACTAATTCTAACTTATATACATAA
AGACATAGGACAATCACCCAGCATCAGGTCACATCTCAACAACACATCCATCAACTTCAC
CAAAATTTCCATATCTCAGCGAGTTTTGACCTCTGGAGACCTGCCTGGTGCCAAAATAAA
CATCTCATTGAGCTCTATTCATTTCATTTACTATTCGACTCAATGCGGCAGGGGGCGATA
TGCTTCGAATTACCAAAAGACAAGGGGAAAGCCATAAACATAATCCACATTTGAGGGTAG
GGAAATCGCCACAGCTCAGCAAGTTTTTGACCTCTGGAGACCTGCCTGGTGCCAAAATAA
ACATCTCATTGAGCTCTAATCATTTCATTTAATATTCGAGTCAATGCGGCAGGGGGCGAT
ATGCTTCGAATTGCTAAAAGACCAGGGGAAAGCCATAAACATAATCCAAGATTGATGGTA
GGGAAATTGCCATAGCTCAGTGAGTTTTGACCTCTGGAGACCTGCCTGGTGCCAAAATAA
ACATCTCATTGAGCTCTATTCATTTCATTTACTATTCGAATCAAATCACTTCCATCCCAA
TTGAATGGGAAAAACAGAAACAATCAAGGTCTGGTGGAGTAGGATCACTAGTCATTTCAG
CTGCTGTTTTAGTTGATTGTGGAGGAGTTGTCAAGTCTGTCCTTGTGGTTCTCACTGTAA
CCTTCAAATCACTTGAAAATCTAGCAACAAGGCGCTTGAATGCATCCATGACAATGTGTC
GGTAAATGCCAATGTCATGCATGGTTGGATCAAACAACTCATACTCAGGACTTCTGAATA
GCTCCATAACCTTCATACATGCAATCGGTCCACAGTTGTAAGTGTCATTCTGCTGTATTT
TTACGTCACTTTCAACAGTCCAAAAGTTAGAGTTGTCCTCACTGATGACTATCTTCCTAA
CTTCCATCCCCCTCCAATCACTTTTGGAAACATGTGTGGATGAACAGTCCTGAGTCATGA
ATTTGCACCTACGAAGAATGTTGGTGATGCGATTGTCCCATCGTTTGAGCTCACGTTTGA
GACCATCATAGACTGTCATGGATCGCCTGTGTATATTGATTTCAAGTACTGAGAAATGAT
CCACATCATGTAGCACTGAAACCAATCTCTCCACATTGGCATGCAATGATTTACACTCTG
ACTCTGCTGGATGGATGTTTGGATGTGGACAATGAATCAACTGTGTGTTTTTTATAGATC
TCAAGTGGCAGTCGACATGTGACTCATGTGCTACTAGTGTAGTGAATGCAGCAATGAAGT
CTCTATCCCACCATCGCTTTGAATTCTCACAGTCTGATTGATAAGTACTGTCTCCAATGG
GCACAATTTGGAAACCAGCCCAACAACAGCATTCACAGAGTAACATTGGAAACACAAAGT
TGTACTCTTTTTCATGCCTCTTGTTGTGTCCTCCTCTTCGTATTGCCTGAATCTTTTGCC
AGTTTTCCATGCCCAATCTACTGAGTACAACTGCGAAACTGTTCCGTAGGATATTTGTGA
GTTCCTTTTGTACTCTTACTCACTGGTGTGACAATATCTTTTTTTTGATCAGTAACTTTC
AGCTCCTGAACAATTTCTTTTCCTTCAATGGTAGGCTCTGTGTTTGTCTCCATCAATTTT
GGTGTTGTGGTTTTAAGTGGTGTCATCCAACCAATTTGCTGTAAGAGCTCTACCCCTTCT
TGAACTTCCTTGCTACTCAACTGGGTTTCACCATCGTACTCTGATATCCTTTTGCTGCAT
GATCCAGAGACTCTTCACCAGAATCATCCTCATCCTTGTCCCAGAATGTCTCTACATCAA
CTCCAGACTCTTCACCTGAATCATCTTCAGATTTATCCCAGAACTCATCATGCTTGCTAT
CTTGAATGTCATCAAGAACCAAACCTTTGTCATCAAGGAAAAATAGATCCTTTGTTACTT
CTGCCAATCTCGGTCATTGGCAACACGAAGCCTCTCTTCAATTGTTTTGCATTTGCAGGC
TTCTGAAACTGGACACTTGATATGCTGATTGTAATCCTGTCCAAATACAGCTTTGTAAGC
TGTTTCAGCAAATTTGCCACGTCCCTTTTGGTTGTTGATTGCTGCCATGGTACGTCCAAG
TAGGTCTGTCCAGTTTGGCTCCACTCCTAGAATCCTCACCTCTGACTCAATCATTGCTAA
CACACGCTTGACCATCTTATTCACACTTTCAACAGACCCTTGATCACGAGGTGTACGCGG
CCTCCCATGGACAGTTATAATGTTGGGGTTGAGTTCCTTGAGCAGTTGAAGAATCATCAC
TGCAATGAATTCCTTTCCATTGTCTGTATGGAAGATGATTGGATACCCTATCAATCCAAA
GATATGATCAAGCTCATGGGCAACATATTTTGCTTTCTTTCTGGGGTCGATGTCACGTAA
GTCAAACCAGTAGCATGGTCTTTTAGTGTCATGATCCATCGTTGGATAACACCATAAATG
TTCTTTTCATCTTTTTCTCATATCAATCAAATTACCTGAAACCGATGCGAAACTCTGATG
ACACAATCGGCTTCTTTGCTCCTTTCAATGGTTTAATTGAGGGTTGCTTCTGGTGACAAT
GAAAGCATGACCCAATAAATGTCTTGATTAATGCCTGTGTTACATTGTAACGCTTCTTAG
ATGCATCAGTGTATGTCCTTTCCTCACCAAGATGTCCAATGGACCGGTGAGATTCATGAA
TGACATCAAAAATGTTTGTAATAGGCACCACAATTCGTCTCTCTGAAACTTCCTTTCCAC
TCTCAATCCTGACCAGCCTTTTTACCGCATCGCCATTTGCCAACTGGCTGACCTCTACAG
CATATTTGCATGACCACCGAAAAAATTTCGGATCAGATCGCCACAAACTAACGTTATCTT
CTTTGAATTTGTCATATGCTTTTGCCTCTTCTTCTCCAAGCTGCTCAATGTCCTCTTGTT
TCTTCCATGTTGACAAAACTCTAACAACATCTGCCCATGTCTCAGCAGTCAACTGTTTAG
ACTCTAACTTCAGAGCTTTGCTTTTGTCTATTACTTCTCCACTGTTATTGATTCCAAATG
CTTTATGATTGAAAATCGAACGATGTTGTGACGTAGCATCCCTCTCAGCACACCTTGTAG
GGGTATCATTGTGTTCAGCAGCAAAAGAAGTAGTCATCATGGTGTTGTGGTCCTCGTAAA
CAAAATTATGTTGGCATCTGCTCAGCAGTATATTCCAAGAGGAAGTATTCATACCGATTC
CTATGATCACCTACATGTTAAGTAAGAGGTAAAATTTGGTGATGCCCCTTTTCCAGGTCT
GGGGTCCCCTTGTTACAGCACATACAGCTACTTTGTCTTAGGACTAGATGGATGCGGGCC
CCCCTAGTAGCTCCTTAGTCCCGGGACTAGGGGGTTGTAGCTCCTTAGTCCCGGGACTAG
GGGAGCTCCTTAGTCCCGGGACTAGGGGGTTGTACCTCCTTAGTCCCAGGACTAGGGGGT
AGTAGCTCCTTAGTCCCGGGACTAGGGGGTATGCAGCTCCTTAGTCCCGGGACTAGGGGA
GTCCCAGGATTAGCTGTGCACAACATTCAAAAATACCCTAGTCCCAAGACTGCTGGATAC
CTTTACCATATAGTCCCGGGACTCTGGGTTGTCCCAGGATTAGCTGCAACAGAGCCATGT
AGAGCCACGTAGAGCCAAGTACTGTGGAACGGTATATATTACCTTTAAATAATATATGAA
GAAATCGAGTATCTCGCCTTTGTATGGTATGGTATTGAAATAAGTACAACATTGTTCAAG
AACATGATGGGTTTGGAGCGGTTTTAGTGCGGTACCTACCTACATACGATACCGCGGGAA
ACAACTAAACAACTGCCAAACATCAACCAACCATGTCCAACAATCATGAGGCAAAATCAT
AACCACATCATCACACATGAAGCACCCTGCAAGTGTCACACTTGAACAAAGCACATCCAA
CAAGAAGGACACTCACATCACGCACCACCATCTCAATTGATCATGGCCCGCTCAAAATGG
AACCGCAAACGCAAAGCCGAGGAGCGCGCCGCGAAGTCCGGCAAAGACCCTCGCGACAAG
GCCGACGTCAATGCTGCAGGCTACAAGCTAAACCAAGACTATTCCGTGGCAAAGACGTCC
AATCCTAGAATGGAGGCGTACTACAGCTTGCTGGGGCTGCATTCTACCAGGTTCGACGCG
GGCGCTGCTGCTTCCTTCGTGCCTTGCCTCGCGGATGAGGAAAAAACAGCCGAACGCGAT
CGCTTCATGTCCTCCCTGCGCGCCATCCTGCCCGCCTCCTTCCGCATCGACCGGTCGCTG
GATGCGTCCGTGCAGAACAAGCTCATTCGAGAAATGAAGGAGTTCGTGGGCAAGGAGACC
GAGGTGGAGATCGAGCTGCCCACCAGAAGCGACGCTGTGGGGGGCAAGATGAATCTGATG
AACACGGCAGATGCACAATCGGACACTGCTCCACAGCACGTAGGTGGCGACAATCCTGTA
GTCACCACGATCAAACGAAAAATAGCCCCCGCCAAACCCATTCCATTCATCTCCGCCACG
GAATCCGACGGCTCCACCCTCACGCTGGGCTACCAACTGTCGGTTGACCGCCGCACCCTC
CGTCGAAACCCCTCCCTTTCCCCACTCCACGAATGGCTAAAAACCCACACGGACTGTGGA
CACATCACCCGACAAGAAACCGTCAGCATGATCCCTCCCGTCGTCTTGGATGTCAAACCC
GGAATGGCTGTCTTGGACATGTGTGCCGCGCCGGGGAGTAAGACTTGTCAACTCGTTGAA
GTGGTGGGTGGATTTGCGAACCGAGATGAGAGTGATGGCAACGATGGCGAGAGTGGAAGG
CGCTGTCTTGAACCGGATGGATATGTCATTGCCAATGATGCGGATGCCAAAAGGGCGTAC
ATGCTGGTTACGCAGTTGAGAAGATTGCAGAGTCCTTCGGTGTTTGTTACTAGTTGCGAC
GGCCAGTATTTCCCCATTCTGGATGCGAAGGATGATCGCGGGACAGAGAAGGAGGGCATG
TTTCATCGTGTTTTGTGTGATGTTCCTTGCTCTGGTAAGTAAAGTTGCAGCATCTAACTG
TGTTTGACATGAGCTTGTTATTTCACACATTCACTCATGTTTGATGTGTGTTTCGTCTTG
TTTTCCTCGCTGCAGGTGATGGGACTGTACGTAAAAATCCTGGTATTTGGAGGCATTGGA
ATCAAAACGGAGCATTGGCGTTGCATCCACTTCAATTATCCATTGCCCTACGAGGAGCAC
GTGTCACTCGTCTCAATGGATACAGTAAGTCTATTCTGCGTTGCTCAAATTATCTTGGTT
TGTGTTTCTACTCTCTTGGGATTATTTTTGTTTTCTCAAGTTTTACCATTAATTCTACAC
ACTATGCTAATTTCCATCATATTATATATCTTTTATTATGCCAGTGGTTTACTCAACTTG
CAGTATGAACCCCATGGAAAACGAATCCGTCGTGGCAGAACTATTACGAATCACAAATGG
TTCCTTAGTCCTGGAAGATCCCCGACCGAGAATGGAGGGACTCATCGCTCGCCCTGGTTG
GAGTACATGGAAAGTACTTCGGGAAGAGAAAAGAGGAAGTGCAAAGGCCAAGAAAGATCA
TAAAAAGAAGAATAGTCCGAAGATGATTGCCAAGAGGAAGGAGTGGGCAGAAAAGAGGAA
AACGGGGAATGCCACTCGCCTCCAAAAGAACGACAGGATCCAAACAATGCAGAGGAAGAC
CACGAGGAGATAAGTGAGCGTTCCCCCTATCATACTTTGCCATACATTGCTCCTGAAAGT
TGGGACGAGACCACGTTACGTGAACGCACTACATCCCTTGGATTTGTAGAATACAACTCC
CATGCTGACGTTGAACCCGAATGGCGCCGCAGAGTACGCGCATCCTGCTTTCCTCCTACT
GAAGTCGAAGCCAAAGAGTTTCAACTGCACAAATGTTTGAGATGTCTTCCCCACGACATG
GATACAGGTGGGTTTTTCGTCGCCCTGTTCAAGAAGATCAAACCATTGAGTCGTGACGCA
ACGGAAAGAATGAACCAGATGGCTAGAGAATCAAGAGGAGGGATCGAAGTGGATGCACAC
GTGAATAGGGAAGGGGGAAACCGCGTAGAGAATAATGATGTTGATAGTGCATGCAACGTG
GACAAATCTGATGATACTATTAATGGTGAGAATGATGTAACAATGATCGAGGAATCTGAA
GTAGAGCAAACAGGTGATGAACCAAAAAACAATTGTGACAATCTTGAGCCCCATCATGCT
GCTATGGAAGAAGAGGAAGAAGAGCTCGTCCAGAAAGCACCTTCTGGTAAGGTTGGAATG
AATCACAATAAACAAAAGAAAAAGACAGATCTTAGCAACGAGGACTTTATACCTCTCGAA
GAATCCATCTGGCCACCGATTGTTGACCAGTTTGGTCTCAGCCCAGACTTTCCTAAAGAA
CAGTACATGGCGCGTGCTTCTGGCGAGGCCAAAGTTTTGTACTTCATCTCTAAAGCAATC
AAAGAGCAATTGATTGACCGTGGCATACAAAATCGCATCACAGTAATCAACTCTGGTTTA
AAGGCTTTCGAAAGATGTAGTATACAAGATGCAAGAGCGAAGTACAGAATATCCCAGGAG
GGCGTTCAGTTTGTGGTGCCACACATGACCAAACGGTTGTTGGTTGCAACGGCTGATGAC
TTTTACAAGTGCATCACCGGTGGCTTTATTGAGTTCAACGTTTTAGTGACGTTTTCAGAG
TAAAATCAAAGATCTTGAGCCTGGCTCCTTTGTTGTGGCACTGGAGGGACATGAGCATGA
TTTAATGAAGAAATTGTTTTTGGTCATGTGGAAGCGCAAAAATGCACTTGAATGTTTTGT
GACTAAGGTTGAAATTGATGGCATTGTGAGTAAGCTTAGGGCTTTAGGTTTTGTTTCGCC
AATGGCAAGCACTCTTATGGATAGTTCGAGTCATAGTATAGCACCAGCAGCAGATGAATC
AGGTGCTGTCCAATAAAAGATAGTGGAGAGAAAATATAGATATTTCTTTTTTCTTCTAAG
TCTACTTTAGCTCGATACAAAACGAGCACCTCATCTCAAACCATGTACCTGTTGAGAATT
CAAAGTGATGTCACATATTATTAAAGACAGTGAATATTCATGACAATGCCACAATTTCTT
TAGATTCTTATTGCTTTAGACTGACAGCAATACTTTCAATGCTATGTGGCAGATGCGAAC
CGAAACTTGCAATTCGATGATTTCAATTGGGAACTGAGATGTGCTTTTTATTTTTCCCGC
CACTTTGTCTATTCCTCAATAACAAAACCTCAACTTTTGGCTTCCACAGACTCACCTGAT
GGGTATCTGGTTGTCAGTCAAAAATGATCAGTGCCCCTCTAATATCTGACAGTTGCACAA
TTAGTGTGTGCAATAAAATATAACAGTTTATATCACTGACATGGCATGATTAAGTGCAAA
ATAACACAGAAGCTGTAAGTATTGTTAATGATTCAACACCAAAATGCCTCACACAACCAA
CGAGATACATAGTGAACGTGTGAGGACAAAATGAAATAAATGTATTGATGAATTAGTGAT
TTTGTGCACTTCTACAATGCATGAGATGGGATGGAAACAATTTAATAACAAGACACCATT
GCAATGATATTGTGTAGGTAGAGGTAGGAGGCATCTTACTGTAGCAGATTAGTTGGTCCT
CAATGCTTCACAAACAATACCAGTTCTGACTGTATATTGAGCTAATCGTATCCATATTGA
AAATACTTATGCAGTGGGTACTTTAGTACAAAAAAGACAAAATTGCATAGGGTGATGGTG
ATGATGATTATGGCATGATGATGGTAAGAGCATGATATTTGTGGGACAACTGAGAAGAAT
AGCTCTAAACATACTTTGTGGTGGTCGAAGATGTCAACACCTTAACTTAGCAATGCTAAG
TGTTTATTGAGCACAGTATCTTGTTCCACTACTGTGTCATTAGTTGATGTCAAACCAATG
TTTATGCAAAATATATGGCTGAAGTAAGTATCTTTTTCTTGAAGTAGCCTTGGTCATTTC
TTTTACTTGTTTTTAAGGCTGGTATGTCAAAGCATATAGTCATGACATGGATGAGGTGGG
CTGGTCATTCTTTCAATAGCAAGAGCTGACTTAAGTAGGGGTCCTATGTATGAACAGATA
ATCCCTATATATATATATATATATATATGTTGGACCCCAAAATGATACTGGCCCAGTGCT
GGACCTGAGACCAATTTTTTGTCCCATGCTGGAACTGGCATGTGTACATCCCCATACTGG
CACTTGCTACCCAAAATTGATATGGTGACAATTTGGGGACAATTCTTGATTAAGGTAGAG
ACTTCAATGTAGTACAATTTAGGATTCTCATTCTGACATAGGTACATTAGGCCCATTTTT
GAGCCCAGTTTCAGCACTGGGAGCCCCATAGTGGTACAATGTCAGCATGGGGACGTCAGT
GCCCCAGTTCCAGCACTGGACGAAAAATTGTCCCACTAACATAAAATCACAGAGGGCTTC
AAAGTGAAGTTTAAATTCACTTTTATCATCATCATTTTCTTCCCCACCAAAATTTTGACG
TGCAGCCAATCTCTTGACGACCAAATTATGCTCTGCCCTTGATGCTCTTTAGCCATTGAT
GCTGACTAGCTATTGATCTGCCCTGCACTATGAATCATACTGTTTTCATCATTTTTTGAA
TTTACCCATAATCCTAATTGAAGAAGTTCACCATTTGTCCCATCACTGTTCTGATCCTTA
GCACACTCCCCGATGCCCCAACAACTTGCCAACTGTGATGGCCTATGGCAAATATCCTTT
GAGAGTCACACCTTGCACAAAATCTGTTATTATTCAAGGGCGGTCATTCCTTCTTCCTCA
ATCTCGTTTAAACTGAATTATTACCAATCAATAACTTACACTCCTAGGCTATACCAAAGC
CAATGTAGTTATAGCTGTGGCCCCTAACCTCACCCCCACCCTCAACTCCTCTTATCGCTA
CAACAGAGTTATGTCTATTGCTAAAAAGGTTAGTGTCTTTTGGGGGCTGCAGCTTTCCAC
ATTCTCACTATATGTCAAATTCTATCCTAACCCATTCCCACAACACTTGCAGATTCAACA
TGACCCCTCTTCCTACTCATATCTGATGACTCATATGAGGATGCACCCATTGTCACCCCT
CTGACACAAAGCTTGAAGAACTTCTCAATTTTTTATCCATTTCATTTTGATTAAACAGTT
GACCATGAGGTCTTGGTACTTGTTCTTTAAGCTGAGGCAATGGCTGATGCTGATATGTTT
TGTTGGGCATGTATCTGCACCCTCCCTCCCCATTGTCTTATCTCCTCCTCCCTCCTCTCC
TCCCTTCTACCTTTATCTCCCCTTCCCTATGTCAGGTTTTACTGGGACACGGCATGTCTT
CCGAGGCTCTTAAAAGTAAGAAATTTGTCACGTCATATGACATGGGTGACATGTCGCGAG
ATGTCACTGAGACATGTCATGACATTAGGGTTTTCCAAGGAGGCCTCGGTGACATGACAT
GTCATGACATGGCGACATGTCGTCCCTTAGTAGTACTTAGTAGTAGTAATAGATAGTAGT
AGTAATAGTTAGTAGTAGTACTAGGTGGTAGTTGTCTTACCAACATTAAGGAGTTGTTTA
CAATAATCCAATGGTCATGAACTTACAGATTTAACTACATTTAGATCTGCATTTTGTGCT
CCCACTCTTCTCTCCTAATTATGATTCTGCTACATCATCTCTCATTGTCATATAAACAGA
AAGGCATCTCACCTTGGGAGTTGGACTGGTGGCTTGCTATGGGTGTTGGCATGTGGTACT
GTAGGTCAAGTTATCCAAAGTGGGGCCGGGAGTGATGTAACAATTTAATTGGAAAAATTA
GTGGATGTGTCAGGGCGAAATATTGTCGAAACAAAAAAACCAAATGGCATCTCACCTTGG
GAGACGGATTGACGTCTAGCTATGGTTGATGGCTAGTAGTTGCTGGTGGAGGCAGGTCCT
GATTCCCAGTGTAGGCCAAGTTATCCCAAGTGGGGCAGGGACCGATGTAACAATTCAATT
GGAAAAAGTTAGTTGATGTGTCTGTGGTGGAAATGGTGGAGACAAAAAACCAAATGGCAT
CTCACCTTGGAAGATGGACTGGCATCTAGCTATGGTTGATGGATAGTGGTTGCTGGTGGA
GGTACAGGTCCTGATTCCCAATGTAGGTCAAGTTATCCCAGTTTTGGTTGGGAGGCATGT
AACAATGTAACTGAAAAGAAAGTGAGTAAGTGTTAGCGTGAAAATTGTCGAAACAAAAAA
ACCATATGGCATCTCACCTTGGGAGTTTGATTGGCAGCTGGCTATGGCTGCTGGCTAGTG
GTAGCTGGTGGTGGCGCCTCCAAATTCCCACTGTGGGCTGAGATATCCCAGGTCAGGCTG
GGAGGGACGTAACTTCTTAATTGAAAAGATGTGTGTATGTGTCAAGGTAAAAAAAATCGA
AACAAAAAACCACACTGATTCTCACCTTGGGAGTTTGACTGGCGGATAGATATGGCTGCT
GGCAAGTTGGCGTTGGCAGCGCGTGGCCTTCCCTCTGCCAGCCGAGATATCCAGCATTGG
GCTAGGAGGGACGTAACACAGCAAATGAAAATATTAATTACTGTAAAACGCACCAGTAAC
CAAAACTAATACTGGAAATAGTGCTCTCACCTCGCGAGTTATATGTTTTGAAGAGAACGA
TGTGGGCTACTGGGTGTTGGCGGCGGCACAGTCTAATTCCCTCTATGGCCTGAGATATCT
GATGTCATGGTGGGAGGGACATAACTATTTAATTGGAAAAGCTTGTATTTCCGGATTATG
GAGGTGGGTCTGTTGCGCATAAGAACACAGAACTTGTCTCCGTCCTACATACTTCTCATA
TACCAAGCAATGCGACAGACAGACTGGAGCAGACATGTGACTCACCCAGATGACACTTGA
CTGCGTCAAATTTTGCCTAAAAATGTCACCAACACATGAGATGTCACCCAATTTTGAAGA
CATTGTCATGTCACGGTGACATCATGCCGACATGTCCCAGTAAAACCCAACATAGCCCCT
TCCAATAGGCATCGACACTGATACAAGTGCATCCTTTCACTGTAGATTAGCCTCCTCATC
CTAAACAGCTGTCAATAGATTGGCTTCTACCAGTGCATCCAAATACATTTTCAGTATTCA
TTGGGCCACCTCCAAATGTGGCTCCAAAAGCTGTGGCAACATCATGATGATTTTGATGGG
TTGGACATGCACGTTCGGGATTGTGAGGCAATCCCATAGCTGTGGCCGCTATGCACTCAT
GTTGCTGTCTTGCATGTGTTGGATCGTAGGCATGATAGAATGTCATTTGGAAGATTGAGG
GATTGTGATTGAATGTTAAGGATATGGTACAAAGGATTGTTTGTTGTAATTGTGATTATA
TTGTTGTTGCCCATATGCACCATGAGTTGTTTTATTGGTGGGGGTCATTAAATTTCATGA
CCCTTAACAAGGGAACACATACGGTAATAATATTTTTGACTCCACTTTTACGTCCATATC
TTGGGCATGATCATAATTTATGTGTGGTACTGAAAAGTCAAAATATTACGTGCCAAAATT
GCAACAATATCATGGACTCAAAGGCCCCCCAAAAGGCTAGGTTATCTGTGTAAAAGTCAG
TTTTGTATTATGATGAAGCGGGGGGCAGAGAATGATATCTTCCCACCAGTCTCAAGCTGG
TTTGGGATGGAGGCAAAACTGTGAAAGATATTAACCCTGACACTAGAGCCAATCTTGGGG
CAGCTTCAAAAAAGATCAGCATCATAAAAAGATGCCAATCTCTCTTGATGAGAAGGAGAA
GGATGCACAAGATTGTTTCAGCAGGTAGAGGAGGCCATCAAAGCAATGAGTTTTGAGGGA
TCCATCGCCATGGCTAGTGCTAGAAATTAAAAATTCTATCATAAGCCTTTCGCAGCTAAA
GCCTCCCCAATTTTCCCAGATGTTAGATTTCTTTGTATTATATATTTTTAATTCTATATG
AATGTCACAATTGTCTTCCAAATTTCCAAGAGGGATATAAACTCAAGGTTATGTGCAGCA
TGGCATTGTCATGTTTCATGGAAAGAACCCAAAGGCTGAGGAAATTTGTCTTAAACTATT
GCTCATTTCTTTGTTGCTCACTTACTTCTGTTCTCTTCTTCTGAAGATCCACTCTTCCAC
TGAGGCTTACACAGGCTCCAGGAAAAAACGACAAATACGAGCCTCAAAAGTGGCATCAGG
TTGATGGAAGTATGTTGGATGCTCATTTTGCATCATAACAGAAATAGCCATGGAAGCCCA
ACTCTCTGACATTGATATTTACCGGCTCAGGGCTCAGGGCTCAGGGCTCCGTATCTTTGG
AGATGGTGTCACCATAGTGAGAACTACCATGATTAACATCCTTGCAAAATCCCCCGACAA
TCCAAGTTGTGTTCTTCATGTGATTGACTGCAGCAAGGAGATGATGTAAGGTGCCAAAAA
GGATGCTTGGTACATTGCAGAGCATATCATTCCTGCTATGAAAAAAGTTGATCCTTAGTA
AATGTCTTGTTGGGAATATTGGGAAGGAAGAGCGGCACTGGGAGGTCACCGCAATAAGGG
AGGGCAGAGAGGCAATTTAGGGACAGAAAACACAAAGAAGCAGGTGGCAATAGCTGCAAC
ATTAAGCCATGAGAAATTGGCTCTTCACCAAAGAGCTAACCAAAAGGCTGGTAAGTTGTC
TGATAATAAGAATTTCTCACCATATTGTGGTAGACGATCATGAGAGGAGAGGAAGAGGAA
TACCATTCATTTGGTGAGAGCATGGCACAAGTGTTGGAAGTCAAAGTATAGATAAGGAGT
CCTGGATATGGTGTGTTCACAGCCTCCCTCACTGCAAACTATGGAGGGCTCAAGTTTTTG
TGATATCAGCTAAATGATTCTCCAGTTTATAAATTGTTTTTCTTTCGAGAACGGTTGTTG
TGTACTTTAGAAATAAAATGAGGATGCTTTAGAGAAGACTCTCAAACAATTCCGACACAC
ATATTGCATTTTGCTTTGTTTCCTGGATGTGACATAGATGAACTACACCACAGACAGCCT
CACTAATACTACAGCCTTCCAAAGTTGTACATGGTTTGTGATTTTTACAATACTGTGGTG
GATTATTGTTAGTAACATTTGGAGGAAGCCAAGGAAGTGGGTTTGAAGGTTTATCAGTAT
GATAGAGCAATGGATTAGATCCTTGAATTGGATAGGCATTTAAGTCAGGACAATTGTCAG
AGAGGAAGAGGTCAGATAGTGAAAAGCAATTGGAGAGACACAAGAAAAGAAAATATCAAT
CATTGCATTTCCCCCATATGATTGGTTCCTGTGACATAGGCCAATTATCTACCCTACAGC
AGTACTCTAGGGTCAACTGAAAGATACCCTTAATTTCTCAGGAGATGAGGGATATCTTCC
AATAATGGCAAGAACCAGCAAATAGCAAGAATAGGTTCACTACCCAGAAATACCATTTGG
GGAATAATGCTTTATGTCATCAACTAATGACATAAAGACATACCATATCTGTGTAGGATC
CTACACAGTATCATTTTGTGCAATGAAGCATATTTGCTTCATTGCTGCCTGTTACTAACA
GACAACTTAACTCATAAAAATCAGTCTACAACAACGTATCTACCGTTTACTACATAATAT
AAAAATTACATCAAACGGCTTAGGTCACTATCAATTGATAGCCTTCGTGCGATCAGGATC
AACTGTACGTCATTCCACCATCCATCATCCATATCAGGTATGTGTTGACCATGGTAGGTT
CGTCTGTCTGTCCCCTTGTCGCCGAGGCCGTATACTACCTGTGGTATGTTAGGCATAGTG
CAACTTGTGCTGCTTGAACCCCCAGAGTAAGGCTATAGCCACAGCTGAGGACCGAGTCAC
GTACTCAGCCAGTTGAAGTGAGTTTTACTCACAGGCCGACACTAGTGACGTATGATGCGC
ACGAGTAGTGGCACAAGTGCATACTTTCAGTATAGCACGTAACAACCCCTCAGTTGAAGA
GGAGGCAATAAACGTAAATGCCTCGGTTTATTTTTTTATCCGAAAAAGCAATATGTACAT
AATCAAGTTTGAGAAATAAAACCATGATTAGACTAAGTATTAGTCCGTACCCGTGATCAC
AGCAGATGCCGTGACATCACGGAGTACTACGTACTTGTAGCTGAATAAGCCAGTACAAAA
ATAAATCTTCTAGGGCCTAACTTGACCCTACGAAGTTTTAAAGAGCCTATAAGGCCTAAA
AAGGTTGTTCGTGACCCTCAAGAGGTTTCGGTCTCTTAAATGACTCGCGATCCCCCAAGA
AGTTCTCGTCTCTGAAGTGTTGTATACTCCAAGGATCAAGTTCCCTTGTTTGCTTGCATG
GTGGTGGTGGGAGTATCGTTTTGACGCTGGACGGGCTCAGGTTGGGAGCGGGACTCAAGG
TTGGCTGACCTCAAGGCAAAATGACCGCTCGTAGGAATTTGTCCAGCGATCGCGGATCAG
CCCCATTCACACGGGAGCGCGTCACGGCACAGCCCGTTGAACAAATCATTTCGTGATACA
GCCCTGTGCAATCACGATCTGCAGAAAGCGACCACACATTATGTGTGATATACTCATAGG
GCCTAGCCCATGACCGCACTGGACCAGCCTAGGAGAGAACATTGTTCTACTCCGCACTAA
GGCATAGGAGCATGTTATATTGCCCTATAGTGGTCAATGCGTCAGAGCGACGCGGAGTAC
GATATCCAAGTCCCAGTACACATGGGGGCGCAAGATGGACCCATAAATCGACTATTAGTC
GTGCCCCAGAAATACTCATGGCAAAAATTCTCGTGAATTTCTTATTTGCAATGAAGTCTG
CCTACTTTAAGCGGTTTCCTCCGGGAAACACGCAACTTGTTGATTTCTTTCTGAAATCCA
AGCAAAAAGGAGAGAAAAGTCCACGAATCAAAAATGATTAAAGTGAGATAATTGCCGAAT
TGTCGGACCCCAAACTGTTGGGTGCCTTTCTCAAAGTGTGACCACTTCCTCCATTTTCAC
CAATATAAGCAACTTAGTTGCACAAAAAAAGGTGCACATCCTCTGATCTGAGGACAATAG
AATTCAGAGCCCCAAACAATCTTTGGGTTTATTTAATTTTAAATTAAAGAGCTCGTTAGA
GGAAAATCTCAATTAGAATTCTACAGTCAAGTTGAAATAACCTGACATTCAATTACCTTG
TTAAATGTAACAATAAGACAAAAATACCAAGAAATTTTCTGGTGTCATGAATTGTTTTCT
CAAGAAGATGAACTCTTCTCCCAAGTAGAGAAAATCTACACAAGTGCCATGCTGCACTGT
TCACAAACAAGGTAACAAAAAAAGCAACTGGAAATCAAACCATGTTGGGTTTCGAACCCC
TGACATGGTGTTGCTACAGTAACAATGAAAGCAAGAAGGACATAGTCGCAAGCTTCCCCC
ATGTTCCAATATTAGGAACATACATATGTTTTCCCTACCCAGCTAGGCTGGTGTCAAACT
CTTGGCGCACGCAGGGCGGGTTCTTCCTACTCCAAAGGAAGGGTAAAGTCACATGTTCTG
AGTACATGGTACCAGAATGACTAAGCCAGCATATGACCTCAATCTTTGGCAAATGCAAGG
ACTGAGTTAGAATTGTTCTAGAATTCGAGCAAATAACAACATAAGATATTATGTGAAGAT
CAATTTTACCTTGCCAGTGATAATTGATGCAAGAAGTCTGTCAAAATCTGTGAACCCAAG
TTGAAATAACACCTGGACAGAACAGAACAAGCACATAGCTAACCACTAGAGTGCATTGCT
TTTGAGCAAAAATACTCATGATCACAGAGCTAACCACTCAGGTGAAATACTCCCTAGGGG
TTGAGTAAAACAGCAGACCGTCCAAGCTGTGTCAAAAAATGACACTTGAACACTAAAAAC
TTAATTTCAAACATGTTACTGAGGTTTCTCACAACAGGAGAAACTTTTTGACCAAGTTTT
GGTGTCTTGGAAAAAAGATGCCTGTATACCTCTACTTTTCAGAAGATGTGGGTTTATACC
CTATAAAAACAGAGCACAACCAGTCAAAAAACCATGTAAAAAGTGAGGACAATTTACCTT
GGTGACTGGAGGGTTTCATTGACAGCCGTCGTCAGAACTGACTGTACAAAAAGAACACCC
AAAACAAAATTAAATTACTGTAAATCAAAAGTGATTCTTAAAATAAGAAAAGAAATGGAC
AAAAGTTAGGAATACTGTCCAGGCTTAAAGAATCCTTACAGTATTGTAGAAGTTGCTAGA
TCAACTCAGCCATTAACTAAGACTTATTGACAAGTCAACAAACCATTAGATTGGATACTG
ACGCATCCAGAACCCGTTTCATGCCTAGTAAAACTGACAAAGGTTTCACCTACTCAGCGC
TAGTAGCATTTATCATGGGTTTTCCATGTGCCTCACAAGCACATATAATGGAGTCAATGG
TGGCAATGGGGTTCTGTATAGAACTCACTTGGAGAATATGATAGTCTCCAAAGGCTAGCC
TGGAAGACCACCTTAAACAAGGTTAGGATGGACTTACCAAGCAGCGAGTACTGGTTTGAC
TAACAAACCACAACACCTCTGCACAAAGACAACAAGGGCTTAATAGCAGACCCAAAGTCT
TATCATGGCAAAAGCAGCATGCTTACAAGCAGTTAAACTCGCTAAACATTCGCCTATACA
AGGAACTCACATGTCACTGGGTGGTCCAGTACAAGGGAGAACCGTAGGCAAGACAATATG
ATTGTCTCACCTCATCCATAACTAGGATTGTAGAGGAGGAGGTACGATGTCACAAAAGCC
ACTACAATGGCCTACAAGACAAGGTACACAAAAGAGAGACACATATATGTTAGACATTTG
TTACGGCAACCAGTCTAGAGCATCACCAACTCAGGTTGGAGCTGCTTGCATCCTAGTACA
GCTTGCTGAACATACGATGCATAAACACAGAATATAATAAGATAAAATCCTTGACCATGT
TAAACATTATTGGATATTCAAACAAACTGTGTCTTACTAGATAATGGTCTCACTGAGACT
CAATAACTAGTACTTGATTCTCTCGTGAGAATTTCTGATGGATTACCTTCAGATTTATCC
AGGGAGATCAAATAATATGGTATCCATAATTAGGGACACATAGGGTCACCAAAACAACTT
GTTCTTTTACTAAGGATAACAGGATTACCATAGGTAGTGCAACTAAGTGTTGCGCAACAA
ACCATAAAATAAGCCTCAAAACACAAAGGATCCAAAAGCCTTTGTTCTTGTAAAAACCAC
AGCACAGAGCATTGTGAACATCCCTAGTGGATAGTTAAGACAATCTCACACAAAAGATAA
GTCAAACCATGAACATCTCTAAGAGCCATGGAGCACCATGTTAGCATGAAGTGCAAACCA
AAAGCAGCTATACACAGAAATGTAGTATTGCTTCATTAGCTTAGACAAATCCAAATCAAA
GACAACACTCATGTTGTCAACATCAAGGAAAATTCATTTCTCCATGATGTTTGCTGTGAA
GTCACAATATGGTTCCATAAACCATAACGTGATAGTCAACCAATGTCTTTCAATCAAAGG
TACGCACATGCACATTTAACTATGTTGCAATGTCATTACCACCAGCAAAAGAGTTGTACA
TGTACAGACCTCAATTGAGGATCCGTGCTACCAAGTACAAAAGGATGTCATAACAATGAA
TCCGTGCTCTCCTGGTACAAAAAGACTTATATGTTGATGTTTGGACCTTCCAATGATTCT
AGTCAATCTATTACATTGACTTGACATTGTTCACTTGCCGGTAGTTGACCCTTTTGGGCA
ACTGTTCCCATGGATACATAGGGGTGATAGAGCAAATAAAAGGACAAACTCCCACATACT
AAGGATGCATAAAGGAAGTAACAGAATATCTGTACTATCAGCACCTTCGTACCTAGACCT
GGTTCAATATCCACATTGTACACAAATTGTAACAATTAAGGTGTAGTTTCTACACTACAC
TTTCGGACCATATGTATTTCATTTGGATTCCCAGTGTAAGTCAACCAGAGTCTTCAATAA
TTAAAACCCAAAAAGTGAATAATTAACTAGAGATCAAGCAGATGCTTGGCCTGCTGTACC
AATCATGGTCTTGTCAGCAGCTTCTAGTGGCACAATGTTTTTCCTAAACAAACACTCAAA
ATGCCATTCACTCATACCTACTATGCAGTGCCTATCGCCTCAATGTAGTGTAGCAATCAT
AAGATGGAATTGTTGTTCGGCAATCCACCTTTGCACACACATACAGAATCAACAGGAGAC
ACCAGGCAACACCAAACCAACCCAACTTGATCCTCATCAAAGTTAGGTCACATGGTCAGT
GAAAGCAATGCTTAGTATACAAAGGTATTTTACCCCGCACAAATATTCAGTCTGTACAGC
TGTGATAATTAGACTATCACAAAAGTTATACGATAAGACAATCAGGGTTTCACGCGGATG
TAAGTCATGTACATTTGGCTTAGGAGAGTACAAAAACACCAGCTTTATCACAAGCCATTC
CAAATCTCCCTCTCCACAAGAACTTACACTTCATATAGTACATACAATACTATGTATGTA
AAAAGTCACAGGCGGCTTGCACATTTTTAACCTCAACCAGGAGGTTTTTTCTGCAAGTCT
GGCTCGTAATCGGATTTTTCCTCACAGAGGTTTTACTTTTCCGCGAGCCACGCTGATTCT
CCAATCGTGGGGCGAGTGACATAGGCCAATTATCTACCCTACAGCAGTACTCTAGGGTCA
ACTGAAAGATACCCTTAATTTCTCAGGAGATGAGGGATATCTTCCAATAATGGCAAGAAC
CAGCAAATAGCAAGAATAGGTTCACTACCCAGAAATACCATTTGGGAATAATGCTTTATG
TCATCAACTAATGACATAAAGACATACCATATCTGTGTAGGATCCTACACAGTATCATTT
TGTGCAATGAAGCATATTTGCTTCATTGCTGCCTGTTACTAACAGACAACTTAACTCATA
AAAATCAGTCTACAACAACGTATCTACAGTTTACTACATAATATAAAAATTACATCAAAA
CGGCTTAGGTCATCCTGTAAGTGGGTTTTTTCTGTCACTATTTTTGCATTGGTTTAATGT
AATGGAAGCAGTTCCTTTGTGATATTATCATCAGCATTAGTGTTGCAGTGTAATTTTGCA
GTAATCATACACAAAAGAATGGAATGTTACTGCGTAGTTTCCACAGCAATGCAGTTATTT
TGACATAGCAGGAGTTTTTTTCTTGGTAACCACCACATAAATACAATGCCTATGGAAGAT
GGCAGGTTAATGTTACTAATATTTGGTGGGTGGGAGTTTGCACACTCCAACTATAACTAG
ATGCATGTGATGGCACATGATGAGACTCCTATGTAATAAGACTACTCAAGCTGACTGGAA
TTACTTCAGTAATTCCAATCTGTTACTGGGTACTGTGTTGTTGGGAAAGTAACAAAAATC
CCAATTTACATTCTAGGGCAGGTTCTTTGGTTGGAAAGTACTTTACTTGTTGCACCATCT
ACCTGGACAGAATACACTATGTTGCACTTATCTTTGAGAGAGCCATGGTCAAATAGGTGT
GGCTTCATGAAAAGATGAGTTGCCATGAGTGTGTATTTGCTTCTTTACACATTCCAATAT
ATTCTTTTTGACATTGTTTTAACTCAGCAAAGTATTTGGATCAATGAGACATGCACCACA
TGTTATTTTTAGAATATCGGTCAGGCTCAAAACGATGGAAGAGTGCATCGTTCATTGAAT
CTTTGGAATAGAAGGCCCTCCACTTGCTATAAGTGCAATCTGCTTAAGGGAATAAAAATG
GATGCAACATTGAGCAATGTATTTGTGGAAAAGAAGAAATTTCACTTTGGTGGGAAAATT
GTAATGCATGAAGACTGTTGTGACTTACTATTTGCTATTGGTTGGTAAAGTTATCCAATG
GAAGTTTGACAAGATAAAGTACAAAACCAGGCAAATGGACTGAATCATTAATTCAGGATG
GAGCAATGTTCTTGGTCAGTTGAAAACTGCAGACTGCCTATGTTACAAGATCCTTCTTGC
TTCTGCAAGAAATAGTGAAAGAAGGGAGGGTGGAGGACAGCAAAGGCTAAAAGTTTGGAA
GTTGATGTCCAATATGATAACAGTGCAGGCAAGTGCTTGTTTTCTTACAGATGCTCCTTC
CTATCAAATATCAATACATTGTAACCTTTTCAGTATAGATGCGGGATCAAGCTCCATATT
GATGACAGTGTTATCAAAGGAGATGAGGCAGTAGAATCAGTGACCGAGCTTGTTTATGAA
GAGCCTCTTGATGAATTTGAGAACATGCCTAGATAGCAGACTTTATTCTTGGTTTTCGTA
ACAAGTCTTGGAATTCTTGTCAGCATCCAGTGATGTATTTCCAAATTAATATTTTGTCAC
TGCATCCAAAACTGCTGTAAGCGGCATCATAACATTAAATATTTGTGGTTACTGCCAACT
ACTACTAGGCCATACAACATCTGTAGACAATAACTACATTTGAATAGAAGAAATCAGAAG
TATAAGTAAGGTGCAGGTATCAGTAATCTCAAGTAATTCGTTGTAACTATTAATACATCA
GAAACACAGTAATATGAAGTTATATTCAGTAATATGCAGTGGAAGTGAGCATGAAATCAG
AAGCTTTAGAAATATCTTTTTTCTCAAATTATCCCTTTCCTGTACTCAGCAATGACTGTG
AGTAAGCAATGGAAGCTCCAAATGGTCTCTAACAGATGTTCTGTAATATGCAGTGACCGT
GAGCAAGCACAAGCATTGTAAGCTTTGGAAATCTTGTCTTTGTTTTCAAATAAAATCCAC
CCTCACATAAGGACATACATCTAACCCAGTCCCTCATTCTCAGAACCGCCTGCCTCAATG
TTGACTGCTGCCTTCTTCCCCCCAACACCTTACTCATTGTCACACTCCCATTTTTGTAAT
TCTTTACCACTAGGTCAAGATGGTATGCATGATAACCCACTCCACTAACATCTCATAAAA
AACTCATATTACTCCTATGGATCACATACACTTTCAATCTGACATTCTAGTTCCAATTCT
GGGTTAAAGTCACACTATATCGCAAGACTAGTATAGATCCACCTTATCCAGTGATACACT
TTGCTCTTGTCTGTGTCTTGCCGCAATTGGTAAAAGATAACAGCAAACAGATTAAGATTA
GGGTCATTGTAGTCAATGTTCCTCAAGCCCCCATACTGGGGTTAAATCTTTGAAGCATGC
CCATCATCCCCCTTTGACTTATGCTCTGAATTGGCCAACAGAGAGCTCTGTTGGCCAATG
CTGAACAAGCCTGATTGGATGGCCAAACAGGATATTCCCAATTTTGTCATTGTGTCATGT
GGTTCTGGTATGCATGTGTGCCTCTGGGAAGGATACGCCATTTGCCATTTGAAGTTAGAA
TAAAAGAGTAAAGGCATGTAAGATCATTTGTCTGTCAAAACAACCACAACATCATCCTAT
GTGCAAACAAAGAGTCTTTTGGCCTGTTGATTTGTTGCCTTGTTATGTCAGAATAGATTT
CCCTCACAGACGAGTCCTTATATTGTTCTTCACTGGTTCAGCTATGGCCAAAGTCACAGC
CTAAGAATCTCATCAAAGTCAAAGACAGCAGGAAGGGATATGCCTGGCTAGAAAGAGGCC
CACTCTCTTGTTACTCTATTGTAACTGAGAGCAAGGATACTGCACAGTGCATGTGTTAGG
CCAAAAACCAGGGAAAGTGTGATTCCCAGGGAATTGCAAAAATCTGGGTTCAACGAACTG
CGAAATCCACGGTATTTTTTTTCACAGGATCTTGCAATCTGACAAAAAAGGCGAGAATCA
ATTCTAAGGGAACACTTGTTATTGGTTTAAAATTGTGTGAATAGCCCTACATTGGTTGCA
ATTTCATTTAGATTCATCCGTTAAGTTTTAGAGTACCAATTCCTAACCTAAACTTAGACA
GGCTTCGCGATTCCTAGGGAATTGGTATGCTGTTCTGTGAATGTTTTTGATTGCAATTCC
CTGGGAATTGGAATTAGATGGGTGCGATCCAGATGTCACATTGAGGCAGAATGGAATTGA
TTCCAGTGTGGGACCAAAATGTGCCGGTATCCTTTCTGGAAAATGATGTCATACATCTGA
TTTCTACAGAACCTCAAAAAATTTGGCTATTCTAGAGGAATTGCAATGGAGAGATACGGC
TCAGAAGTGCAAGATCCTGTGAAAAAAATACCCTGGATTTCGCAGTCCGTTGAGCCCAGA
TTTTTGCAATTCCCTGGGAATTGCACTTTCCCTGGATTTTGGCCCAACACATGTGCTAGG
CCAAAATCCAGGAAAAATGGGATCCCAAGGGAATTGTAAAAATAAAAAACGTCAGGTTGC
AATATCCAGAGAAAACTGTTTTCCCTGGATATTGCTATTTGGCCAAAATGCATTTTCTAG
GGAATAGCCAAATTTTTGGGGATATGCAGAAATCAAATTAGCTACATCATTTCCTGTGAT
TAGGAAAGGATATTTATACATTCTGGCACATTGTGCTTCCAGATTGGCATTGATTCATTG
TCATCCGATAGGAAATAATGTTAATGCGAACTTCATTACGGCTTAGAATTGACTTTGAAC
TATGTGGTGGACTTTGAACCACGAACAATGGGATTTACTATTCCCACATACAATTCTATG
TGTCGACACTTCTAGAGCTTCCAATATCTGACATATGTTACTCCCCAGAAAACATACCAA
TTTCTACGGCGTGGATTTTGAACCAGTTCATCGTTTTTGGCTTGTTATGGCAGTGCAATT
GCAGCTGTCTTCCGTCAAAGCTGAGGACCTGTAGAGCTGGACTCAAAGGGTTGTGCAATC
TTGGCCAGGTCTCAGGGGTTCGATATTGAGGTCACACCAGTGGCCAAAGATATCTGACAT
GTTGTGGTTCAAAGTGAATTCTAACCCGTGCCACCTTCTATTACAATTCTCAGAGAATTC
TAATCGAAGGCTTTGGAACAACCAAACAAATATTAGTCTGTTCAGGAATCAGTACTGAAA
TATTGAATGGATAAGTATGATAAAAATTCATCCAGTATCGAGCTATTCTCACTATTTTGG
AATAATTAAAAGGGTTCCCTATGAATTGCTTCTTGTCTTTTTTGGCCAAATAGCAATACC
CAGGGAAAACAGTTTTTGCTGGATATTGCGATCTGACGTTTTTTTATTTTTACAATTCCC
TGGGAATCACATGTTCCCTGGATTTTGGCCTAGAGTTGCAGGAAAGATATGTCTGGAAGG
GATAGTCCCTAATGCAATCCTGTGTGGATCATGCAATGATTTTTCTTGTGTTTCTATCTC
AACAGGAAAAATCACCACATCTTTTTTGGATCTTTGAATCTTGGTAGGAACAAAACTCAA
ATACGTCTCACTGGGAACAAAAAAATTTTGTTCATCATATATGGTCAAAAAATCCATTTA
TTGATATGAAAAGGAACAAGCTTACATCTTTCTATCACACATGAAACAATCAAGATTTTT
TCTTGAAAAATCTTAGTTTAGTAGTAACCGAGATTTTTCTTTTTCTCCTTCTCCTTCTTC
TCCTCTTCTCCTTCTTCTCCATGAGACCATTTTTTTCTATTGACATTTTAGGTAAAGTAG
ACTTATTCCTAGGAATTAACTTTAGATGAATTGTTTTTATTTTTGACATGCATGGATACT
CATGTCTTTTAGTGTGCGTATATCTAAATATAACTTATGATCTGCTTAGGTAATATTACG
GCTTCTTCTAATTTGAGACAGTGCTGAGATCATGAATAGTGTTGTTCCTCCTGAGACTAT
GCTCAGGGAACGTTCCTACTGAGATTTTCCTTCCATGAAGAACTGACAAAATTGATTTTG
TAAAACAAAGGATGTATTTTTTCGCACTCATTGTGGTATCTAAGATTTAATCACTTAAAA
ATCTTGTAGCAACATTAGGCTGTTGAGAACAATATCCATTCTTACTTTCTTAACTCATTG
ATAACGTACATTGGCTGGTAATCTACAATTATGCAGAATTGCAAGAACTGCTGCAAATTA
TTATTTCAAATATTTCTCGCTGAAAACTGGCCAATTTTGGCAGACTTTGGCATGCCTGCT
GAAGTCTGCTGAAGTCTGCCAAAGTCTGCCAAAACTCTAGCGATCCGCAAAGTATACTTT
TATTTTCAGATTTGTTATAATTTACGTAGGAATAGTAGAAGGATACGGCATTATTTTTAA
GAAGCCCCAGTACAGCCCACTCACAACATGAATTTGAAATAAATAAACTAATTCATACAT
GTTCACGAGTGAAACTGACTTCATCAGACTGACTTCTGCAGACTTTGGCAGACTTAAAGT
CTGAAGTTTGCCAAAGTCTGCCAGATTTTTCTCGAGAGTTTGAAGAGGAATTGGTTTGAG
TCGCATCTATCACATTATTGACATCAATTGCCACAAAAAGGTCATGTTTTTCATTAGACC
TATGGAATAAATCTTACAATGAGAAGCCCAAGACATTTTTATGTGACTATTATCCTTTAA
GATACTTATGCGAGCACAATATCTACTTCCTCTGTTTTGGAAAACTTATTTGCTTGTTCT
TCCAGGTAGAATCCTACTGGGATTTTTGTTCTTGGAAGAATCCAAAGGCTGATCCTTATT
TACAATAAATTTTAAAATAGATTTAATTTTTCTTGGACATTTCATTTTTTTATCTCTATT
TACCATCCTTATTTAAACTAAATCCACTCCGAACAAAATCTCATCACTCTGAAAATTTTG
TTGAAATCGCTTCCGCCACTTTTTCAACAAAATTTCTCTGAAATTTTGTCAAAAATAAAT
TCTCTACAAAATCTGCCGATGCCAGACCTCCGTACCAGCCACCCCACAAACTACGTGATA
CACTATGGTAGTACACATCACTAAATAATAATATTCAATGACCAGCGACAAATAACATCA
ATGTTGATGACCACACATCAACCACAACAACAACAACAACAACACATTGCATTGAGAGGA
ATATGATCCGCTCGGTTCATGTTAAGGGCATGCGTTGTTTGGGCCACTGTAGAGGTTCAG
CTTCCGTCGATGGTGTGAGTTGTTGGTTGCTTTGGCCGTTGATGCCATGTCGGACATGGA
ATCGTCAATTGTGGTAGTTGCTGTCTGTTAGTTAATAAGTAGTTTTCATAGCAATAATAT
GGAATTCATTTGAAAAAGTGTTTTGTTCATAGCAAAGTAGTATCATTTTTTGGAAAAATA
ATAATGTTGTGTCACTCGTGTAAATAACGATGGGGGGATCCAAAACCTAAAATAAATTTA
TTCCTTCAGGAGCAAAAATAAATGTATTTTAAAATTTATTGTAAATAAGGACCAGCCTTA
ACCCTCTTACGTATTGAGCTGACAATCATCCACATGTTAACAAACACGTGGACAATTTCA
ACATGTTAACAGAATCACTTCAATTTGCCCCCTAGGACTGCCCCAATAGTTAATCTGATG
GTCTAGATCAATTCCTGAAGACGCATCTGCTTCCAGCGACTGAACGCCAACAGTTGAAGT
GATTGCCGTCAATGATTCTCCCACTCAAGGCGCTGGGGATGCAGGATGGGAACAATATTT
TGGACGGAAGATAAAGTACAAGGGCAAAGGTGTGCGAGCATTAAAGCTCTTGTCCCTACA
ATCTCCAGGACAACATCCAGAAATCCCAAGCGACCTCTACATGCTACATTAATGGAGTCA
TCTCTTCTGTTCCATGGCGCCGCCATCAGGAATACAGAATCATGTGGGATACTTCTGTCC
TCCCGATTGCCTTGGAGAAGAGTACAATTTCATGCCATTTCAAAGACAGACCAGCAACGC
ATTAATATGTTGAACATATTCTGTAATGACATCACATCCAATTTACCTCAGGTTAAGATG
TAAGTGCAGCTTAGACCCCAAGAAGAGGAAGAGAGATGAACATATTAGTGATGGTGACGA
AGGGAGTGACATAGAATGAGAAATGATCATTAGAGGAGAGACTTGCATTAATTAGTTGTC
TGTTAGCATTTTAAACTGAATTTACTTTATGACACATGTCCCGGAATAGCTAACATTTAA
TTCTCTTCATTGATTATGGAACTTGTAAACTTAGTACAATCCTTAGCTTTTCTGAAGCAG
AACATGCACAATGTCTTATAGGTGTGTTCATCTTTGCAAAGATACATGGCTGTAGTGTAT
AGCTCCTCATGGTAAGAGACCTGCCATCCTTCAATTGGAGATTCAAGAACAATCTGACAG
ACATGCTCAGCACTGTACTGGCTACTCTTGAAAAACAACAACGACAAATGAATGCTTTGG
CCCTCTTCAAAATGGAGAACCTTAGGAGATGCTTCCTCCTCTATCTCATGAAAGAATGAT
TAACCAAATCATCCTCTTCCTCATTGTTGTTGTGTTGTCCCCCTCCCCCTCACCATCGCG
ATGTCCAGTGTACTGACCGTCATCACTAGGGCAAATCGAGCGAATGAACCGAACAGCACA
AACCGGAATGCTTGCACCTTCCCAGCACACCATACTCAGTCCGGCCAAAGCACCAGTACA
GAACATTGTGCTTGTGGCCTCTACTCATTGCAATCGCGAGAGAGAGAGATCCCATGACGG
CGCCTTGGTGGAGTGAAACCATGCATAGATTGTGTCAGCAATCGCAGCAGACGACCATGG
TCGCTGCATTCACTAGATGTGGTAGAAGAAGGGATAAATCATAAGACTTCTGGAGAGGAA
TGTAAATTTGACAATAGGTATAAAATGCAAAATAGAGATCCTTATCTAGAAGAAAAATGT
CGTGAACATAATGTTATTGAGAAGACAATTGTAGATAGTCAATATTTGGGCAAAAGTGAA
AAATGTCACTTCTGCACAATTGTCAGCTTGTTTTGAATATTGCTGATTGTCGACATGTTA
ACACACTGTTGGCCAAAAGTTCATAAGAGGGTTAATACTGAGATTTTTGTTCCGAATATG
ATTTCCTACAGAGATATTTTTAGGCAATGGTCATTAGAAGTTTCTGCTGTGATATTTGAT
GCATAGGAACTAGTATGTTTCGAGTTCCAAATGAGATGTATTGTTTTGACACATTGGACG
TGAACCCCAACTTTCCCGCATCTCCCTTATACATGCGGGTAAAATGGAGTAAAAGGTGTA
CGACGGCGGTTTATTTCTGATGCCTCCACAACTCTTGAACCCCTGGTACACTGTCCTCCA
CCCATCAACTGAACATAAACATAGAACTAACAACTTGGCTTCAAAAATGAAAGCGCGACG
ATTAGATGATCTCTGAGATATGGCAATCAATTGGCGTTGCGGCCTCGTTAGTATCAATGT
ATTTGTGTCGACACTATTGACGACAGCAATAGCGTTTCAATCTACTCCTCGCATCATCAG
ACGACCAGTTTCGCATAGGACACGAAATTACACACCTTTCGGGAGAGATACGCAACTTCA
AGCTGAACGTAATTGGCGTCAACAAGTCACATCCACTAATGTTAGTGCGAATTACACTTC
TCCCGAGGAGAAGCCACTCAAATCTTCGTCCTTGGAAGATATCATTTTGCTAGTCGTTCC
TCTACTGCTCGTCTACATCTCCAACCAATGGTCGCGATTTTCCATCAGCTACCTCGTTGA
CTTTCCGACATCTTCCGAATCAGCAAATATCGCAATGGGCAACCCATATATCTCAATGAA
CGTTGATATTGGATTCACAGAAACTCAATATGGGCTACTGGCATCAACAGCGTTCACAGT
TTTATTTGCATTGAGTTCATTGATTGCCGGTACTTTGGCAGACAAGTACGATCGCAAGCT
ATTAACATTGACAAGTTGCACCGCCTGGGCATTGGCAACATTGGCGCAAAGCTTTGCACA
CTCTTACGAAGAGGTATTGGCAGCACGACTTGTTATGGGAGGGGCATGTGCGTTTGCTAG
CCCAGCTGCTTATTCTCTTATAGCAGACAGGATTAGTAAGGAGAAAGCATCTTTTGCTAA
TGCCATTTATGCAAGCGGGGTCTACGTGGGTGGTGCATTTGCAAGTTTGAGCTTATTATT
GGCTGATGTGCTCGGTTGGAGATCAACTTTGGCCGTGGTGGGCTTGTATGGTTTGTTCAG
TGTAGGAGTCTCAGCAATAACGCTGCCATTTGACGAAGAAAGAAATGAGATGCACGCACA
GAAAGATGAAGTTCCATCTATGGAAGAAGGTTCAAAGCCATCACTGATACGAAATTCAAT
CGAAATCTTGACTATTCCACGAATGCAATATCTGTTACTTGCATCCTTCTTTCGTTTTTC
TGCCGGTTTGGTGATTGCCATTTGGGCTGCACCGTACTACAAACAAGCTTTCCCTGAAAG
CATTGCCGAGTACGCAGTTGTCAATGCATTCATTAAGGGTGCTTTAGGAATGATCAGTGG
CATTTTAGGAGGACATTTTGCGGGGAAAATGAGCAGTTGGATAAGTAATCGCAAACTAGA
CTCTACAAACGATGCCTTGTCTATTGTGGATCATTACTTTGACAACGAAACAATACTGCT
CTTGGTGCCCATCATCAGCTCACTTCTTGCAATACCAATGTGGCATTTGGCGACTCACCC
AGGGCAAAGTGCGAACTCATTCGAATTGGCAATGTTTTGGCTAGCATTGGAATACCTTGT
TGCAGAATGCTGGTTTGGACCCACCATAGCTGTACTACAATCATCGGTGAAATCATCTGT
AAGGGGTACTGCGCAAGGGATTTTCGTCTTGGCTGGAGCAATGGGAAATATTTCACCAGC
TTTGTTAGGATTTTTGTATGGCAGTCCATCTTGGGAGATGCCTTTGGCTGATCTCTTGAG
TTTTAGTGTGTCAGGTGGATATTTCATTAGTTCTGTTTTCTTCATTGCAAGTGTTGGCAA
GAAAAAGACGAAGATCAGTCCAGTTGAGGAGCAATAAATCTTCCTACAAACGAAAATTAA
AAAGTAATCAACGAGCTTCAAATGTTCTAATTCACATTTTGGGTTTCATTACTCAAGCAC
CAGGTTGCTACCTTGACACATCGCAAGGCTTCAAAAACTATTGCATGATTCAAACTGTTT
CGAAGTATTAGGCTGATCCTTATTTACAATAAATTTTAAAATACATTTATTTTTGCTCAT
GAAGGAATAAATTTATTTTACGATTTGGATCCCTCCGTCCTTATTTACACAAGTGACACA
ACATTGTTATTTTTCCAAAAAATGATACTACTCTGCAATGAACTAAAAACTTTTTCTAAT
GTATTAAATATTATTACTAGTAAAACTACTTATTAGCTTACAGACAGCAACGACGACAAT
TGACTAGAAAAATCTTGCTCTCTCCACCTCTGTTCCTCGTTCTTTAGTACCCTGGTTTTG
CAGTTTTGCCAAGCTATAATTGGTTTGTTGTTGTGTAAAGGTGTTGATGCCATGTCCGAC
ATGGCGTGCCAACATCTCACATCATCGACAAACCCCTCTGAAACAGTCGTCCACCTCCTC
TCTCTATTCTTTCATGCCCCGGCAATATTGGTTCGTTGTTGTGTTCTTTTTTTGACAGTT
ACGATGCCATGTCTGTCGACATATCCAACAGGGCAGTGTCACCGTCGACCGCTAAAGCCC
GCAAAGGTTCTCATCATCACCCTTCGCAGAACCCTCTGATAGAGCCAATCGAGCGGATGT
ATTGTTCGCTCCACCATATCTCTGTCTTCTTCCATGTTTTGGTTGTGGCTTTTCTGAAGT
GGTTGGTTGTTGTGTAATATTGTTCATGGCGACGATTGACGATTGATGATTCCATGTCTG
ACATGGCGTCACCGGCCGAAACTGCCAACAGTTCTGACCATCAACGGAAGCCCCTCCTGT
CGCCCAACACAGAAAAGAACAACACTGAAGGCATTGATGATGCAAAGATTTTGTGCCATA
AAGGGGGCAATAAACATTCAAAAAATACTTACATTTCCTGAATTGTCTTTTTTCCCTCCA
ACTCCCCAATAGCTCGGCAAGAATGGTGTGATTCCTCGTAAAACACGGGAATCTGACCGA
ACCAAGCGGCAGGATGGTCGAGGGTGATGTTGCAGTGAGGGCAATTGTGGCGGACCTGGT
GGTGTGACGGCAATCGCCCTGATTGAGGTGATGCCGCGGCGGCGACGGAGATTGTCATGG
CGATGAACGCCAGATGTAACATGTCTACCTACCTACCGTAAAACTCTGATTATAAGACAC
GCGGATTATAAGGTCAAGACTCCGACCGTTAGAAAAACCTCATTTTCACGCACTTGACTC
GTGCTTCAGAGCCACTAATCATAACAAAGTGATCGCTTTGTTCATCTACTTCATGCCAAT
GTGTATTGCTCCGCGTAACTCCTTCCGGTTCACGAGTTGCGTCATTCAACATGCAAAGCT
CAACACAAATGAACGCGCTAACACTGCCATGAAAAAACTGTTTGCTCTACAGTACAATTC
AAGGCTATGTAGTAACTAGGAGTGGATACCAATAATTTTTTACATGTAGAACGCACAAAC
TTTGGAGCGTACAGTATATGTATCTTTTAACATTTACTGGCACTTATAAACAGAGTTTTA
CGGTAGTACAAATATGACGGCTAGAAACAATAGGAGCACTGTGTATCCTAGAGGTATCAT
GATACCCAGCCGGACAGACAGTGGATTCCAAAAAACTGATTTCGAGTAAATTAAAAAAAA
GAATTTTGGAGCAAACGAAGTAGCTCTATTATAGTACTGTAGAAACATACCAATTTTCTA
CAAGAATGAATTGATCGGATCGCTACGATATGCTTTATTCAACAGACAATAACTCGTGAA
ACAGTGTTCAAAAGAACAAAATAAGATCACCGTTCGAAAGCTAGGAAAGAGATTTTTCGA
TTGATGTAAGGTTGTAAAAATGTGTTTACATCAGATGTGACGTCATTTTCGTCCGTCAAA
CGGAAGAAAGACAGAGCAGGAGTGCTCCTTTTGTTTTTAGCCGTCATAAATTGGCACCAC
CACAGCCTATTACGTAGTTTGTGCTACGGCTGATCTGGAGGTCTGGCGTCGCCAGATTTA
GTTGAGAATTTATTTTCAACTAAATTTAAGAGAAATTTTGTTGAAAATAGTGGCGGGAAC
GATTCAACAAAATTTTCAGACTGATGAAATTTTGTTGAGAGTGGATTTAGTTTAAAAAAG
GACGGTAGCGAAGAAAAAATAAATTTATTTGAAAATTTATTGTAAATAGGGATCAGCCTT
ATGAAATAAAACTTACAGCACGAAGAGTATGACCATTAATACAACACCATCATCCTAGTA
TATAGAGCCAGGTCTAGCTTCATAGACCGCTTCTTGATCAATGCTCCTCACACTTGTTAT
CATTTTACTGTCATGACCTTTTAAAAACTGTTGATCAGGCTGATTTTTCTTATAAGGCTA
CCTTACAGCAAGAAATACTTCTTCTTCTCATCTCCAATCTCCAGTGATCCAATGAACTTC
GTCGAATTTATAGTAGAATTCCATTTTGTATTAATATTTGCTACTTTTATCATCAGCATT
GCAATCATTCCTTTCCAAAATCACCCAACAATGTCTCAATAGCATCATCAGCCAAAACCT
CCCGCCCTCTTCATCAGACAGCCAACCTTGTCATCATTCACTTCATCATTAAAGCACTAT
ACAGAGCTAGAAGCAGTACCATAGCAAATGACGGAAACACTGGCAACAATGACATACCAC
GTATCCCTTGACAACT
>scaffold473|size170651
TTCCTCTCACTCTCTTGGCTTTTAAGTCCATCAGGGACTGCCTTAGAGGTGCTCATTCTC
TTTAAAGTGTCACCTAGACGTGTACTTATAAATAGGGCTTTAAAAAGCTCCTAGGGGTGC
CGCTGACGTGCATGAATTCTTGTGGCTGACGCAACGTAGGTTGTTTTGCACTCTCGTATT
ACGTAGCTGCCGACGGGTCTGCCTGCTGGCAACGAGCACGAGTGACGGAGTGGAGGGAAA
AACGTTTTTTGGTGGCTTTCAGGCAAGAAGGTCACGGAAACGGCTATCTATAGATAGTGA
CCTAAGCCATTTGGAGATAAAAAATCCTAAATACCAATATTGTAGGTAAAGGTGTTATAG
ATTTGTTGATGACGGTAATTTGTGAGCTTATCATTTAGTGATTACGATGAACAAAAGAGG
ATGGGATGTCAATGCAATCCCAACAAAATAATGTGATTCTGTGTAGGTTTTTACACATCT
CTGGTATGTTTATACCCTTCCCATGAGGGTGTTCTGACAGAGTGTTCTCTTGTCGTTTAG
ATCCAAAGATATGGATCTTTATCATTGTCAGGACCTCTCACCACTTGGGAGGTCAGGATG
ATCCCTTACTTGGGAGTTTTTCGAATTAGTCCATATTGGTACTAATAAGGGTACCAATGA
GGGTACTAATTAAGGTAGGTTCTTGGCCTATGTCAATACCGGAAGGTTACTGGTATTTTT
TGTTTGCAATGACTCAAGAATTAAGCATTACCTAACAGTTGGTAGGCATTGATCAGATCT
TGTTTCGTGATCTTTGTTAATTCTTGAAATGATGGCGAGCACATTCAAACTCCTCAAGAA
ACAGGTATCCACCCCATAATATTTGGGCAATGATGACCTGTCCTCCATAAAGTACTTGAA
GGCACATTCACAAGTCTAACTGATTGATTCTAGGGAAGATTCATTCTTGAGTTCATTGAC
CACTACTGAAATTATATATTTTGCTGATTTGTCAGAGCCTGTCCAAGTTAGAAACATAAC
AAGGCCACTGCAGGAAACATTCTTGCACATAGTTTTTCATCATCTGTTTGGTCTTGCAGT
GACCTCCCGTTCACTACTTTGTACAATAGTGCTTTCAGATAATGTCAAAGCATCCTTGAT
TTATCTTTGTGATTCCCTTTTGAGATGAAATGAAGTGCAAGCCTATAACATGAGTGGCAA
CTATCACTATGTAGAAGACACCCACCAATGAGACCATAATGTTCCACAACCAATAATTCT
ATGTCAACCAACTTTCCATCATTTATAATTTTACCTTTTCAACACAACATGGGGTGCTCT
TAAAGTTTTCATCAAGGGGTGGGTCTTGAGATTGAGTGTGACTGAGTGATTATTTTCGTT
GTGACAGATATTTGCTTGCTGACATTTTGACAAACGCAGTTAACAAGGTCTACTAAGTCC
CAACAGTCAAATCGTACAATGACATCCTTGGATGACATCAATACTACACAATTTGACCTA
TGCCAACACAACCTATTGTAATGTCACAATTGCCCAACACATCATGCATTGTTGTTTATT
TCCACCACACACCACAATAATATATAAACATCCTCAATGGATTCCAAATTATTGGATATA
CAAAATGTTGGAAACATGCGCAAAAATGTGTGACCTCATGAGAGCAAGAAATTTTTCAAC
ATATTGTGTATTGATGAACCCAAGAAAGGAAGGGGTTATCACATGCATGTGTTGTGCCTT
AGAGTTGATAATGACCAATTAATTTTATGAACCTCTAAAAGTGTCAATAAATTCAAAGTT
AATTTGATTGGTGTATCATTGCAATTGAATCAGAAAATGTACTCTTGTACTCATTGTTTT
CACCTTTTCCCTCTATTGTTCATTATTTCACTTACTCCCAAATTTTTGCTTGATAAGTCT
TCCCCATCTTTTCATGGAATAAACTTTTTTGTTGTTTGATTGATGTTATATATTATGTTC
CTTCCATCCTAATCATACTTAAATCTTTACCCTCCTCCATACACTCCCATCTCTAACCTC
TGCACCTTCTAACACCGTTGTTTCATTTAATCTTTTGTTCATTCTCTCTCCTCAGATTTT
GTGGGCAAGTTGCATGTCTCTTGGCATGACAGTGATCCTCCTGCCATGAATGGCAGACAT
GTTTGTTTCTTCAAAGAGGTACACACTGGATATGCCTTGATAGCCTACCATGATGATTCT
ATCACAGCACTTATTGACGACAAATCTTGTTAGAATTTCTATGTAATTTCTTTTGGCAAA
TGCTGGAATGGCACCTAGCCAAGTAGGAGCTCAGTCCCTTTTGATACTGACAAATCTTGT
TGGAGTTAAGTCCCTTTTGATACTGACAATGTTAAGTGCTAAATGTGAAAGAAAAAATGA
TTGGGCTTCATCATAGCTCCTGAAGCAGGGATAGGTTTCAAACTGCCCTAATGGCAGGAT
GTGGAGAACTTTTCCACTGGCAGATTTATGAGCAATTTACTTGGTGCAAGCCATGTTGTC
TGTATGCTAGATGATTGCTGATGACAGTAAAAGATGTTCAATGTGTCCATGGTAAAAATA
ATGTCATGTTCCTTATCATGATGCATTAGTGTAGGCTGGGACTGAAATTCACCAGGGCAA
CTTAACCTGACTTGATTTCTATCCCAAATTGGCAAACACATGATGCCAACAGGAACTATT
TGAAGCCTTTTGATTTTGAATGTAAGACATGAAGTGCTGAATTAAAGAGAGAAGGAGTAA
GAAGCCATCCTACATACAATGTTCTTGTAGACATGTCTATGATGTGTAAATATAAATGCC
ATGACTAAAATTGAGGTGTTTTTACAGATGGTTTGTTTGAGTGGAACTATTAATGAAATC
CCACCTGTCATTAAAATGATAAAATTATTATTGCATTTATCCATTCACAACCAGGCAAAC
AAAAGGAGTAGTAAAATATTGGAAAAGTCAATTTTCTCTTGCAAGAAAGTAGGATACTGA
CCAACATTGCTCTTCAGTGTCACCACTGTCAATATTTAACAAAGTGAAAGCAAAGGCGCA
TGTGGTTGTTAAGTTTTTTCGTGTCACAGCTGTGGAATACTTTCATGGCAATTGGTGTTT
GGTAGTTATCTTAGCTAAAATTGAATCACATGTGAAAATTGGTGATATGCCTTGGTTGAT
TCCTTTTTTCTGCCCAAGTCCTAATGGCATGTACACCCTAACAGTCATGGGATACACATA
AATCTATGTCAATAGATATTGATATAGTTTGTCATCAAATGTACTGACATATCCATATCA
TCTTTTGAATAGTGGCATCTTATGATTATGTACTATCTAATTTCCATGGGAATTAATGCA
GATACTAAGCCATTGTAAATATTGATACAGACAGTATGTATGTTCTGCGAACCAATATCA
ATAATGATGAATGTTCAAATATTCATTACAGCAATGCCAGTATGAATAATATCTCTTACA
GTTAGACCAGGGTTGCCAATATAAATGCAATGCAAACATTCAAACTAAGAGTGCCAATAA
TCATAGTTCCAAGTAGCTGCTACAGAACTGACATAGCCAATAGAAACGGTAATACCTATT
GATGTGGCAGTTATCTAGAACAATAGTATGCTGTGAATGCTCAATAATATCAACATATAC
TGGTTATTAGATGCTGAGACATATATTAAGCATTATTATCTCAGTTTACCTCAGACTTTC
CAGATTGATTCTTACATGGCAAAAAGGAAATTTTACAAACAAATACTTACAATTAGAGTT
TGAGGGAAAGCTGACTATTTAGAATGAAAATAAAATTGCAACCTAGGGAGGTATGGTGAG
CAATTGCAATTTGTTGCTTTACTGGTATAGCAAGCTAAAAAGTCGATTTTGTTGATTGAG
AACAATTTCTACTGAAAAACAACTTATGATTGTCAAATTTTGAGGAAATAATAAGAGGGC
CCAATCATTTCAAGTAAATGATTATTTTTTGTTTGTCATGTGGCTTTGCTCTATTTGTAA
TCTGTCTTGGTCAGGATGCTGGTCTTTTAATAAATTTAAAATAGTCCTTTTTTCACTGTG
CCGCCTGATAAAAGTGAAGATGACATGATATTATACGTTTTAGAAAAGAGGAGTTTAAGT
GATTTTTCAATGCGATTCAAGTCTTCTATGGAATAAAAATGAGGAAACGGATGGCTTTTC
AAAATTCTTCCGGGAATCAAGATTCTGTCTGCTGACACAGAAAGCATCCAAAATGGCTGG
AATTTTGATTTCCGGATGACTTTTAAGAATGCATCCTAGTGTAAATGGGAATTCGTAGAT
TACGTACCAGTTCAAGAAAAGGCATCCTCATTGGATGTATTCTGAAGAGTCAGACCGGTT
TTCAAAAACCATCCTTTGCACCAGAATGCATCCGGGAATCCGAATTGCATTGTATTCAGA
TGCATTCTGGTGCAAAGGATGGTTTTTCAAATTACATCTCTAAATAAATACCGTAACACG
GGAAAAATCATGTATGTCATTGAGTGCGTATCTTTGTGAAAGAACATGTAGATAACCCCT
ATGTTCAGTCTGGTGAGTTTGATGCTCTAGGTGACTCGTACAGTTTTTGTTGGGGTCTCT
ACATGATGTGTTCGTGTTTTTGATAATGCAGGGAGAACCAGGAACGCAACTTATGCTTTT
TCACATGTGAAAACTATTCATTTTTCTTTTGTCCATAATGAAATAAGAGAATTATATGAC
TGTTAGTTCATATTTTTATATCTATTTGTATATTGGAGAACAGTAAGAAAATTTGTGAAA
ATTATTGAATAAAGAGGTATTTTAAAAGTTGCTACCATTTTCCCTCAAATCCTTACAATG
CTGAGCACGAGAAGAAAGGAGAGAGAAGATTCAGACAGTGATGTTTGTGCAATCAAATCA
TGTTGCATTGCATCTAAATCTATTCTGCGGAGTGACCCAAATTGAATGTATTTTTTAAAA
GCTCATTCTAAACATACTAATATACAACAATACATATTGTTGTCGTTGAAGTTTTTGATG
TCACAGTATATCTTGTTACCATGCACAAGACTTAATACATAGGAATGTAGAGAGCAAATT
TGATGGGATGTGTATAATTCTGTTTCTACTGATCATGTTCATGACTGCAATGTTACATAA
GACTGTAAAACCAAAATACTGTCAAACCTGTCTTTTTGACAGAAAGAATCTTTGTAAAAC
GGCAATTGAATAATTTGGTGCCAACAAAGACATAATGCTATCTTGTGTGCTTTATACTAG
TTTCTCACGGAACACATCTCCGACTCATTGTACACATCTATGTTTTAAATCCCAAATAAC
TTAGAAACAACTCATTAAGTATACATAATAAATAAATCAAAGGAAAGCCTTCAAAAATGA
GCTTTTTCTTAGATGCATACACGTATAAAGGACAAAAATGACACAAATTCCAGTTTCACA
GTATTTTGATGTTACAGCCTCTTAATAATTGATGGAGGAGCATCATCAGACCATGATTTC
AATTGTTTTAGAAACAGACATCAATGGTGCTACACCTCACAAACACATACCAAGAAGTAT
TATATTTTATTTTAGTGTTTGTCTTCATTGCAAAAAGTTATGAATGTGTTGTATGACTCA
TTGTTACATTGGCCTCTACATACACCGACAGAGCCATAGTAACTGTTGGTGTCACCAATA
AATCGGTTTGTAGAAAATGCGCATCATTCATTCGTATTGAATTTGTTACTATTGGGACCA
TTCTTTATGTGTACTGTGTTCCAATTTTGAGGGGAGAGAGGTTGTGGAATGATCTTGTTG
TTTAGATGAAATAAGAGCTGGCATCGCCTCCAGGGGTTCATATGCAGCTAAAGAACATGG
TGATGAAGGTGATTCAGGATGACAGATATGTTAGGGTCACTGATGTATAGTATTTTAAGT
ATGATGAGGATGTCAGCAGACACACTCTGTATGGTTAGAAATATGCATACACCAAGGTTA
TACTCCTCTCTGTTATGCAAGTAACCTACTCTGTGTAGAATACAAATATCATGTGGATAA
GGCATGATAATTGTATTCATTGAGATGCATTGTGTCACTAACTAGTCATTTTTTTCTATT
TTTGGAATTGCTTACTTTTTGACCTAGAATCATCTCTTTGTCCTACTCAAAGTCTGACGG
AGAAACTATTTTCATTAGAAATGGATTGTCATAGTCATTTGCTGCACTGGGACATTTTTT
GATTCGTGCTATTATCTCGTTCTTCAGGTCGGAAATATAATTGCTGTCATTGCAAGCATT
GTTGCTATGTCTATCAATTCCAGTTGGCAACTGGCAATAGCACTGTAAGTTCTAGCTTGC
CGGCTTGATGAAATTCCCAATCAACTTATTATATGACATATTTAAAAAAAAACTGAGCAC
AGTTTGTTAAAAATATTCCTTTCCTTTCTGGCACTTGATTGGAGACCTCAAATACACAGA
ATTACAATGTCTCGTAGAATATTCTACTCCTTCTCCAGTGAACTCTGTATTATATTCAGG
TGTGATCAGGGCTTGTGTACAATTTGCAGATAGACATCCAATTGAGAGAGTTCATTTCGA
TAATCAAAACAATTCTCAATCATTTGTCCCATAGGGAGTTGTGGTTAAATATTTTGACCA
TTATCCAAAACTTTTTGGATTTGATAATGTTTTACCAGTATGACTCACAAAAGAATTCTT
TCACACAATTTATTGGAACAGCACACATAAGCTTTTTGTGTAACCCGTTGTGTAATATTG
CTGTTGCAACTCTACTGATGCCAATTGATGGTGCAATGTCCAATGGCTTTCTCCTTCTAT
CTTTTAGACACTTCTTTGACAAGGACTGTATGCCAAGGCCCTTCCTAAAATATATTTTCA
TTGGCAGTTCTACCAAAAGGTTTTGTTTACAGTATTGATGGTTTCAGCTTTGAAGGAATA
TTGCGTGGAAGGAATCATGATGTTGCTTTTTTTGTTAACAGAAAGTTATCATGAGTAGAA
AGGACCAGCTATTGATCATGTCCAATACAGACCATAGTGAGACTGTTTTGATTGTAATAA
GGTCCAATTAACTCTCAAGGATTATAAACTAAGATAGGCCCCATTGGACTACTTGTACCA
TATTATTTGCATCAAAGCCATTGGTCTTTCAGTTTGCATCACCAAATCTGTCATCAAGTA
AGACACAATCTTTGTGGCAAACCTGTCAATGTTTGACTTGAAAATTTATGTGAGTTCCTG
ACCAGTATCCATTGGCATCTAACAGGCACAAATTTAAACACACAAACAAATAGTGTTGCA
GTAAGTTCCTTTATTTACATGTTGTTTATTCTGGTCAAATACTCTCTGGGCAAATTTATT
TCCCAACAAGCTTGGCTCAAATCTTTGGTGGAATGCTGGTTTTTTGACCAGCTACAGGGT
GAGCGGTAAGTCTCCCATCCTCAATACATTGTTTTAAAGGGCTTGAGACAAACAGTACAT
CCTCGTTGCTTCCATCAGAGCAGGAAGAAGGGGTTAGGGTTCTCCGTATTTTTACGGCAC
TTTCGCAAGAAGCTTGCTTTGGTTACACGGTTGGTAGGTTGCATTCGTAGTCGTGCCTCT
CTCATAAACAAAATGGAGGGATTTGTTGTGTCAAGCTTGTCCATGCGGCGACTTATCCTT
TCTCATTGAATGATAGTTATAATTTTGTGAGAATACAATTCATTGTGAGATCAACCGCTC
TCTCTAGGAGCAGCAAGTAGGTATGACTCGGCTCCTGTTCTGTTGCGCAGATAAGAGGAG
AGAGTAAGGTTTTGACCGTAGTATTCTCTTGATAAATATATCGTAGGATCAATTGGTATT
TACATTCATTGTACAATAACTCTATTTCCATTATATCATCAAGTTAGCAGTGTACCTTGG
CATTCTTCACACTCATAGTCAGCCTGCTTATTCTTGCCAACAGCTCCTCCTTTTTGCTGA
AGATGCAAGAGTGCCTCACCCATGGATGCATTAGGGCCTCCTCTGCAGTGAATCGTTTCC
TAGGATCTTTACGCAAGAGGCATTTGATGAAGTCCTTGCATTCATCGCTAATTCCACTCC
ATCCCTTCGATGGGAACGTAAACGACCCTTTCTTGATGGCATCAAAAATATCAGGATCTG
TATCACCATTAAACGGCGGGTAGCCACAGATAAGAATGTAGGCGACAACACCTATGCTCC
AAACGTCACAAGACCTGTCGTATTTGCCCTTGAGTAACTCTGGGCTCATGTAATAGGCAG
TTCCCACAGGGTTTGACATGAGCGCCTCTCCTCTTTGATGCCTCCTGGATAGACCGAAGT
CAATTAATTTCACGGCGCTATTTTCATCTTTAGTTTCGAAGAGAATGTTTTCGGGCTTGA
TGTCGCGATGAACAATATTATTCGCGTGAAGGTAGGCCACCGCCTCAATTATTGACTTGA
TGATTCGTGCCGACTTCACTTCAGAAAAGCAACCATCCTTCGTTGTGTTCTCGATGATTT
TGTCGAAGAGTTCACCGCCAGTGTACTTCTCGGTAACAATGTGGACGTGGTCTTCGTCTT
CGTAGCAATCAACCATCTTGATAATGTTCTCGTGATTCATCCTGGACAACAGGTAAACTT
CACGTTGAAGGTGATCCAACCTTCCGATCTTGTTTTTTTCTATCGACTTGACCGCATACC
ACTGGCGATCCTTCCGGTTGACACATTCACGAACGCTGCCATAGTGCCCACTTCCGAGCA
CACGTGGCAGGATGTGATAATCTTCGCTGATGTTGGAACGAATCCCAGTCACTGGACAAT
GTTCGTCCTCTCGTGTGGAATAAAAACTGCTGTGTCTAGATTGACCAGTGGAGACAGTCT
TCGCGGATTTTTGCTGCAACATGCCCTTGCTGGGTGCAACATCATTTGTAGGAAAGACGG
CCACCCGTCTCGATCTTCTCGAAGTTCCTTTGCACATAGTTGACTATTGTTATGGATGTA
AGACGCTCGCCGTGACAATTTCCGGGTGGTCTAGAGATGATTTTATGAACCGATGCCCCG
ATACTGTGAATCTCATGCGACGAAGACGCAGATTGCTATAGCAACCTACTAAACAACGCG
GTTATTTGGCTGGTTTGTGAATCACGACGTGCAAGACAGCCAATCAGGCAATGGCATTCA
GCTACGTCAATTTTTGTCACTTCATGTTGCTTCGTGACATAAAATGGAGACCACGTGTTG
TCCTGACTCGCTGCGACCAAGATTCCCCTTGCTGCACCCATGGGAACCAAGCGCTCTTCT
GAGTCGTAAATGTATCTTCCGTTCCTGAGCTTTCGAATGAGCACTTAAAGGTGGCTGTAC
CGATATCGTGTGATGAGACTAAAATAGGAAGGGTCCTTCTACCAAATGACTCATGTGATT
GACCGACATTGGTGTCGGTACTAGTCACTGTTGTAGACACAGGCAATACAATACGAAACC
GCACACCATATAATATTATAATATGTCTCCACACTGAAGAGTTCCTCTTGTTGCACGAGT
CCATAGAGAAATAAATGGTCTTCGTCAGGGGGTGTATGGGTGTGGTACTCAGCCTTGACG
ATTTTTGATCTTGGTGGTCATTTTTAGAAAAATCATCACGGAGATCACGAAGGAACGTAT
TTTTGAAAATGACTTGTCACAATGGTCTTCATATGTATTACTCTGTCACAGCCTCGTTGT
TGGGGAGGCTTTTCCAGGGAGAGGGAACGACATTCTGACATAGTCACGAGGACATTCAAC
GCACCTTCCGAATATTATGTTCCATACGGGTGGTAGGGGACCGTACCACACGTTCAGGAG
CGTCTTCGTGAATGATCCTGTGACAAAGCGAAGAAGTAGTGATACAATACAAATCGTGAC
CCCTATAGTAGTATGGTACAATACCAGTCAAAATTCATGGATCGTCGATATCTCCATGGA
TCGTCGTTATGGTACGCGCGATCATGATAACTCCTACTTAATTTTTGCCTAATTCTACGG
AGATTCATCATGTTTCAAATGTCAGTTATGATTATTTGAGGTCGCCCTATAATTTTATTG
TGCTTCTACATGCTAATCACTACCATAACTACTAACGACTACTAACTATACTTCTACAAG
CTGTCACACACACTACGCAGAAATAGTAAGGACATCACACACAGCACACAGCATGACAAC
AATGATGCAATGTATCGTGAGACGTGAGGGTGCTGTGACCCGTCTAGTTGTAGTGTTCTA
CCATAGTTCCGTGTGTGGACCGACGTGGTGCTGGCCATTTTGAAGATAAAAAAATAACTG
ACGTTTTTTTCTATGTGTCAAACATACCAATTTCTACGAGGATCCATGGGACATCATTAT
GTCAAAGAAGGTGCCTGGGAGATCTATTCAGTAGTTATGATCTGTTCATTAGTTTGAAAA
AGAGTAAGGGGATGTAGTATTAGACCTCGATTATGTGCACATTTTTTTATTTTTGCAAGT
TTTTTCCCCTGACGAAGATCATTTATGATGCTTCCCCTAAAATAACCTCACAGATTTTGA
GTTTTTGCACATTTCCCTGATATGACGTGTTTCGAAAAATCTGGGCGGCATCTCCGTGGA
GCCAGGATTTCAGTGAGCTGGACGGAGTCGTCACGCCTAATTTGGGGAGCTTATTTTCAG
CCATTACCACTCGTCAGTCCGTCACCGCAAATTTGAGGAGGTTATTATTCACCCATCACC
ACTCGTCCGACGCATCGTCTCCCACCCATCACCACTCGTATGTCACAACATTGCATATTT
TGCCGTTCGGAGGAAGTAAAATGCTCGGCGTGCGATGTCCCTTAAATAATATGGGAGCAG
TGGTGCAGTGGCGCACTGGAGCGCTAATACAAAAAAGCTCCCTTTTTTCAAAAAGCAAGA
AAAATGGGAGCTGTGAGGTTTCAAAACGGGGAGCGCTAATACAGCACCTAAGTACAAATA
AATGGAGAATTACAAAAAAGATTTGAAATTCAAATTTTTTCAAAATCTTAGTTGTATTGG
AAACTGGGCCTGTTTTCTCCTTCTTCTCCTTCTTCTTCTCTTTCAGTGAGACAGTTTTTT
CACATTTTGCCATAACCGGTACTCGCACTGTAATATAGTGCGAACTTGCCTGTACATTTT
TTTTGGGTTGACTTACATGGGTAGTCATCATGTGTTGATCTATGTTTACCTTGAAAATTA
TATCATATTTCAAAATTGGGCGCGTTCAAGTGCAAGGCGTGCACGAAGCGCTCAAGGCCC
ACGCACCCATTTACTACTTATCGTAGACAAGCCACTTTATGTTGAAACCTATGACTTCTT
CTATTTCTACGAATTATATTCTGTTTAGCTCACTACAAACAATCTTGCAGCCGCTGCTGG
TAATGTTACTGACTAAGAACTGAAAAAATTCCCGCCACTAATTGTCAAAATCCTTAAGCA
TGTGATAGCAAGTCCTGTCAATGTGACCTTGCCCTTGGGACTAAATAGTATATTGTACCG
GGCAGGTCAGCATGATATGTGTCAAAAATTCAAACAGGATAGTCAATCGTGTAAGAGGTA
CTGACCGATTAATAACAGTTTGACACTGTAACAACTGAGGACCTTTAAAATGACTAAGTG
ATTGTTTAGTCATATAAATAAAATGATGACCGATCGGTGAAAGGTTCTGACTGATTAATG
ACAGTTTGACATATCAACAACTGTCAACCTTTAAAATGACATAAGTTATCGACAGATTTG
ACAATGGCACACGACTGATTTTTTGAGAAAATTGGCGACCGTTCATAATTTCCTCAAGAA
GCTAGCAACATTCAAAAATAAATTAAATAAGCTTGGTTGTGCATTGCAAGAAATGGTGGT
CTCTGAAAGTTAAAATTCTAAAAACTGTGTTTTCAAATTTAGTATGTGTAGCTATTTTCA
TTAACCCTCCAAGCTATACTACTGCGAAAACAAGCAGTACTATAGCTACTTCTGCTGACA
TGAGTATAGCCCGTTTTGCAAAATCTCCATGTTCTTGCATTTGTCACGTCAATCTGACTG
CACCATTGAATTCCTTGTGAAAAAACGTGCTAGACACAACCTCATACTGCGCATATTCCT
TTTCATCGTGATTCTGTGAACCATGTCGTCAGAAGACACAGGCAGCACTGCTCCATCACT
GCCCCAACTGCCAGATCCACTGGAGGTCGAAGCCATACACCATGGTGTCTCGCTTCTCCA
TGCCAAGAATGCATCTCCTCATGCCAGCGCATCAGTCACAGTTGGTGATGCCACTGCATT
GGCCACACCTGCCACTGAACATGCCATTGTCCCTCGCATCACTGATGATGGAGCTGCTAT
GACCCCCTGCTCTCCCAGCCCTCCCTGCACATCAAGATGGCAGCTCTGTTCAAAAACAAA
AGCGAACCCGCATGAGCTACACCAACAAATGTATTCGTGCCAACAAGTCTTTCTTCATGC
TCAATGGTGAAGAAGACAACAACATCCCTCAAGATCTATATCTGAACAGGAAAATCATTG
ACGTGCCAAGAAAGAGTGTCTCTAGTGACTGCAAGATGGTGTGGGGCACTTCGACACTCA
TGGATTCACCACATGAAGAAAACCTACGGGTTGCTGTGAACAGAGATGACCGTCATTTTA
TTGGTGAGCTGAGGAGAGCCCGAATCTTCTACGATGATACATGTTGTAGCTCCGACCCAC
CTGCTGGTACCTTGTCCCAATCGAACAGACAAAGTGTGAGAATGGAAAGTGATTGTGAAA
CTTGCCAATCAACTAGCACTGGTCATGACATTGTGATGGAGTCGAGTTGGATGGCTACAA
GATGTCATATGAATCCAATTTTGATGTCGACGCCAACCACAAATACCAACTCAGTTCCCA
ATGGAGACGAATGCAAAATATGAGTCACTGTTTTTATCTCTCTGTTATCACTATGGATTG
GGTTCCACTTCAAGGAAGAGATCTAGGGCTTGATGTAGTTGTGACTGTTTAGAAAATTTA
AATTTATGTTTTTTTATTTGGATCATTCCTCAAACATAAAAACAACACAAGTAGTAGACC
ATGTTGCCCTAACACAATCTTAAATTTTGTTGTGTTCATCATGCAAGATACAAGCACCTC
ACACCAACTCTCAGCAGAATTGCAAAATCATGATCATGTTGGCATTGGTGTATTGTTCTC
CATTAAAAGTCTCCAACCATTCTTGTATTGGAGATTGATTCACAAACTCCCTCACATTTT
GAATTGGGTATATGTTGTTCTCAAGTGACATACAAATCTTTACATTCTTGCCAACAGCAA
AATCAATTTCGCCATGAACAGAATCGGGAAGAACTGCTTCAAAGGATTGTTTCTTCCAAA
GCCATCTGATAGCTCTGTCCCATCCTTGTCAATATCTCGATGACCAGTGTAAAGGTTGTT
GGAATTCAGGCAGTTACTGCGGATGAAGTCAACAACACACTCTGGGATGCGAATACGTAC
CCTCTTTCCGAGGATTCCGTTCTTGCCAAAAACAAAACAGCAGTACAGATGATTTCTTTT
TACTGCTGTCCAGGGAGTCAGACAATGTACGCAACTCTCCCTCAAGCAGGTCTTTGTACA
AGACAGCCTTTCAAGGGTTGTGATGGCAGGTTGGGGGAAACATGACTGTATGAGAGATAT
TGTTTGGATGGTGCTTCAAGGCTGAACGGACAGTGTTATCAGCAGCGTGAGAACAGCAGC
ATGAGATGACGTGCCGTGAGTTTTGAATGCACTTGGCGGGCAGGGATGGCAAGATTGCCA
CCACGAGAACTCTCGAAGGAGCAATTACACGGGAAAATAGTCAATTTGACTGTTTGAAGA
AATTGTGCTAGACGGGTCGTGGGTAGAGGAAAATCACTATGTCATCATCGCAAACCAAAC
TCATGGTCTGCTAAGTTGAAGGAGAAGAAGGAGGAAGGAGTTCTATTTCTGGTGCTGCAT
GAATGTGGGGAACACTTGTACCAGCTAGCATCACAAAGGTGATTGTCACCTGCCAATTTG
TGTGTCACTGGCTTATGTGCACTCCTTTTCTGGGCATACATGAGCACATCCTCTTAAAGT
TGTCTTTAAACCGGTATACTTCTGCAAAAATAGCAGAAGTACTCCGTATACTTCTTTTTT
CAAGCAGTAGTATATGGGTTTAAGACAAATCTCACTTGGAGGGTTAGACAGGTGTCTTTT
CTTTTTTCTGTTAAATCCCTCACCTCCTGATAATTCGGCCAGGAACAACTGGTTTAGGAC
TATTTTCACAGAGAATTTCCAGTACTACTTCACTTATTAGACAAAAGTTGTTGTGTAAAG
CAACATGAAGATCAGGGCCGTGGTGTGTGTCACCCATTTATAGGCACCTTTAAAACTCAT
CAAAACCATCCGACATAATGCACACCAACGTCTGTCTACACTCCATTCCCTTCTGATGTC
ACTGGCCTCCGCCCTGTCCCCGTCCATTGCTATCCCAACCCACCCTTATCCCTTTTTGTC
TCGCCCCATTACTTTTTAACTCCCTCCCATCACTGTTTTTCAATCCCAAGTCTCACACAC
TCTTGCATGTGCCACTGAGTAAAGTCTATCATTGCAAAGGGCTTCAGTCATTCACATTGC
TCAATAATGCAATATTATCCACATTTGCTACTTACTTGTCATTTCTAATATGCCAGCAAC
AGATGATCCCCACTCAAAAAGCATAAAGGAGCTCACATGGCTTGCCTGTCAAGGGCAAAA
GAGCCAAGTTTATTGAACATCTTTTAACATGTTCTGGCAAGCCCAAGCCTACTGTTGCTT
AGCAATATAGCAAAGCAAAGGAATACCTGAGGAAAGCTCTTTGGACCCACACTTGTGTCT
ATACAAAATGTCAGCAAAGGAAATCCATAATTATGATCCAAAGTACAAGCAGTGCCCTTT
GTTTCAAGAGTATGTCTTGGAGGATATCAAACAAGTTGCAGAGGAGAAAAAGAGGGTGAC
AATGGATGATCTTGCAGTAAAAATGCACCTTGTAGCATTTCCGAGATCTGAACTTAATAA
GGAAGGATACCCATATTGGGAGGGTCATGCTGCCAAGGCAATGTTGGAAGTAGATGTAGC
AAACAAACTACACAAAACAATGTGTCCAAGCGCAAGTTTTTGCAAAACGTTTTTATGGAG
AGGCAACAAAACAAAAAGCAGCTGGTTTTGGGGCCGACAAACATAACAGAAAGCAATGAA
CAATAACTTGCAAAGCATGCACAATAGATCTAGTGTTTAATGGTGATTCCATTATTGCTG
GGTGTTAGTTAGATGAGGCTGAGAGAATTTTTTCACAGATTGGTTTGTCATTGTCTACCT
TATTGTTAAGCTGTTAAAACGATGGCATCTATCTTTTGATTGTAATGTTCTGATTAACAA
CAAATTGAAATTGATGCAGCAGAGACCCACTTATACTTCAAAAAGGCTGCGTCCATTCTA
AATGTCATCTTGCACCAAAACAGCTGCTGTTTCAAATGTTACCTTATCTTTTTTTCAATT
TATTGCTAGTAACTTGTCCATGACAAAAGGACTCATGAACGACTTTAAATTCTTTGATCT
ACCATTGCAAGTTTCAAGCATAGACTTCATTCTGGCAAACGACCTCTTGGTTGTTGGTCT
GTGTGCATCTTTAGTAGTTGTAACTTGATAAGGTTTCCTTGATTTTCTTAGTCTCCAGCA
AGTTTCAGACTATTAGGCACATTAAAATACAATGCACTCCTGTTTGAGGCATTCATCTCA
CTTTTTTGCCTCCTCTCAGAAATGTAATATCATGGACACTCACAGGTTGTGGACCATTGA
TCCACCTAAGGGAAGACTCATAATTATAAAGAAAGAAGAAGTTAGCAACAACCACCTATC
AAGGCAAAGTTCTTACTGTATTTTTTATCAACAGGGTTACAGAACCGCAAACAAAATACC
ATGTCCATTAAATTTGTAAGACCATCATTTGCTGTTGGGATCACATCTGAATTCTTCAGA
ACGGATATGAACTGTGTCAACTGCTAGAAACCGGCAGTCGGGATTCAAGCCATCAAACAA
ATCTTGATAGATTTCAATTTTTGAATTCTCGTCAAATAATTTTCAACCATTTTGCTGCAG
TACTTCTCTCCATAATCCCATTGTCCTGCCATGACCTCCTCTAGTTCATACAGCTTGAGC
CAATTAATGGACATGAAGAGAGACTTTATAGTGACAGGTGTTCCTTTCCTCTCTATGTCA
AAAATGCGAGCTTTGAGAGCACAAGAATCAACTCCATAATGAGCCCGGAACCTACAAATA
CTTAAATCTTGACTGCATGTCTGTTGTGTCTCATAGAAACCCACAAACACTAAGCCAAAC
TTACACATCTTGTCACTGGAAAGAGCTGACACAGACATTGAAACACTACAGTTTGATGAG
GATCACATAATTTTTATGAGATAAGATTATAAACTGTCTCGACTGAAAACATAATAAAAC
AAGAGGTTGCAGATGTATTTCAGTTTGCAGGAGTAATCACTTTATGACTCTAACATTGAA
CTGCTTTTCATGATGAATGCATGATATTTTGAGCAAGCAGTATGTGCCGCAAGAGTAATT
GAGTGACAAACCATTGATGTTTGATGTTGGTGGGTATGTGCTGCCAGCTGCTGATATCTT
GTGTCACATCTTTGACTGTTATAGTGTGCTTGCAAGGCATCCAATGTGTGATTGACCCAA
GATAGGTTGACATGATATCTTGTTGGTCAAGAAAAATATGTATTGACAAGATATTCTGAG
ATTTTGATAGACATAGTAGTCTAAATTACGATTAACCTTGTCGAAGCTCTGAGATTGTGT
GTAAATTATACAGGTCCACCTCTCTTTTCTTCAAAATGGATGGCTCTAAATCTCTTGTAA
TGATATATTTAGCTATCCTAGTGTGAAATTGATTATATGTACTATGATGCAACTAATAGT
GCAAGCTACTGTATTACTATTCCTACACAACAGTTTGATATTGAAATCAGGGTAGCTTAC
ACGCGGAAGCTCTTAACCCAACTCCTTTAGGTTGGGTGGTACAATTGTACACATTGAAAA
GCTATCAGAAAATGCTTTTTAACGTGTCCTCCTTAGTAGTTTTGCTGGAAAATCCCTCCT
TTTACATCTAAGTCTCTCCCAGTGCATCTCAATGGAGGAGCACATCTTTGTCATCCTCCG
CTGTCATTAGTGCTGTGCAGCCCTGTGTGCTTTCTCCAGGCGTTTCACCTTGCACAAACA
CATTCATATTTTGTTGCCCTTGTCACCACCTGTAACTGAATCCATCTTTATTGTCCATTG
TCCATTGCCGTCAGCCATTGCTGTCTTCATCCATCATCGCCATCTTCAATCATTGTCATA
AATCAACGTCATTGTCCATTGTCCATTGTCCATTGTCATCTGTCATTGTAGTCATCCATC
CTCATTCCTTGTTGTTGTTGTCCATTGTTATTCAACAGTTTTGTCCATCATCCATTGTTG
TCTTCCATCATCATCATCATCATCATCATCATCATCCATCGTCCATCCTTGCTGTTGTCA
TCCACCATCATCAAATCAATGATTTTGTACATTCTCCATTGTTGTCTTCCATCATTGTCT
TGTGTCATCATCTTGCATCATCTTTGTTCGTTGCTTTCGTTGTTGTAGGTTGTTGTGTCT
ATTGTTTCTGTCCATTGATGTACGTCATCAACTGTCATTGCAGGTCATCATTGTATGTTG
TCCCTGTCATCTTTGTCTGTCATTTTTGTCCTCATCCATGTTTGTTGATCAGCAGCCTCA
GCTGATCCCCCCTCGGTATCTCCCAGCACATTGCGCAGCCCTGGCTGTTTGTCAAAGGGT
CCCAGAGAGTCCCCTCAACATCTATTTTCAATTCACAATACCTGTTGTAAGAAAAGGTAT
GGTTTTATGTTTCCATTTCTTCTTCTTGAAATAATCATGCACAAACCACCTTAGATTCAG
GCCAGCAGCAACAAAAATTAAGGCGTAAAAGCAAAAAGGTATAATCAATTGCTTATTTCT
ACTGTTATTTTTACAAGCTCATTTTGTGCTCATATTGTTTGTTTCTGAATCCTAATTAAT
TCTGGGGTTTAACAGAATAAGAAGCTTTTTTATGCTGATCCATTGATTGTTTTACTTGAT
TTGAATATTAGCCCATTAATGTCCTACTGCATACATGGACTTTGCCACAGGCACAGATTT
GTCTTTATTCTCTCAAGTTGCTTCAACTTTTGATTTGAATACTAGACTGTTGACATCCTA
GTGCATATGTAGACTTTGCTGCAGGCACAGACTTGTCTTCCGTGTTGGAAATGTTGCCGC
AATGTCTTCAACATGTCACCGTGACACAACAATGTCACCGATTGGTCGCCACATATCCGG
TGTCTTGCAACATCTGAAGCGGGTGAAGACATAGCATAATGTTGAAGACATGTCATGATA
ATGCCATGCCATGTCATGATGTCTTGGCATATTGTCTTTGCAAAGCTTGCTCAATTTATT
TCTTCATGACATGTCGCGGTGACACATGGTGACATTTTGGGCATGTTGCAACACATGTCA
GGAAGAATTGTCCTTGCGTACCCATTGAAGACATGACATGTCTGCAACATTCTCCACATA
GCTTGTCTTTATTCACTCAAGTTGCTGCAAGGCTTCAATGTGGTCTTCCAGGTGCAATTG
TTGCTCCCCTACCACTGTACAACAGGGAGAAGCTCAGAGAGTTCTGAAGAGCATGCCACC
ACGTTCAGAACCAATACAGTTCTGCAAATGTCTGTCCTGCAGTTGTTTGGTCTGTGACTT
CTGTATTCATGCTCTACCTGAGCTTACTTCTTCTAAGAGATGCATTCCACAAGATGATGT
TCCAATTGTTGCTCTAAACAAAATTTTATCAGGCATTAACAGGAGCATTTTTGTTGACCT
CGGATATTGCTATGCATTCAAAGCATCTATACCACCATATGCTCATCACACTATAACAAA
AACTTTCCAACTGCACCTTGCATCACACAGTCAACTCCAGCACATGGATACAAACAGCTC
AATAAAAATCTTTGACGTGAACTGAAACACTCATCAATGATTACCCCTAGTACATCCAAC
TCTTATAGGATTAGTTCCACAACAGCGCTGACATATCCAAGTATTGTGACAAAATATATT
GTTTGCCTCATGTACAAACTGGAAAATTTGTGTACTTGACATGTTACTTGATGATAATAC
AGTAAACTGGTATCTATCAGTAAACAACCCTACCTAATTTTATGTATTATCATGCATCCT
TTGTTGAACAAATGATACTACAAGAATCAAAGAACTACTCTAACATTATGTCCAAACTAC
ACAGTAGGCAAATGAGGATGAATTTTCTTCTACTACTGCATAGTGCTAGCTCATGTCAGT
CAGCTTGGCCGCTCACACCAACAAGACCAGTTCTTATTTTAAGGGTACACAATACTCTGA
CCCAGACCCAGGCTTTACCTTCATAGCAAGACTACTCCATTCATAAAAAAGTTATGTAGC
AATTTGCAGCAATCCAGGGGTATGAAATAGAAGTCTAATTGTAATCTCTCTGCCCAAGCT
TGACTTCAACCTACAGACTGACATTGAAAAGTCATACCCCTGTGGACCACAGTCAGAATG
TGAAATCTGGGAACAAAAGTACAAAATCGTATTTTTTCTTTTAGCAATCGGCGTGCCCTA
ATTAGCACTAAATCAACACTTATTGGCTACTGGCTTTTGCAGGTTAAAAGGGAATGCTAG
ATTGTAATGAAATTTTTTGAATTGCCAAATTCAGTCCCAATACGTAGATGTTCTGTCTCG
GCAAGATACAGGTTTTTGCCATCACCTTTGTTATCATATCACTTTTGGGGCCAGACAAAA
TAATTCATACTTGGACTCAGATTGACAAGTTGATTTTTTTGGTGAGGAACTACATTCCTT
GATGCCAAAACAATATTGAACCCTTGAAAACCCCCATCAGGCAAGTTGTGTCAAGAGTAG
TTCCATGTAGTTCCAGAAAGTTCCAAGTAGTGCCGCAATAGTTCCACCCACCTTGGCACT
AGATGGCACTACTTGCCCACCATGGAACCAGTATGGTTGTGTACAATGGAACTAGTGGCA
CTAGTTAGCACTAGAGTTTGCACTAGATGGCACTAGTTCCATGTAGAATAGTTATGCTTG
CATGAAGACATTAAAGTAAGTATGAATACTATCATAGGTAAACTTTTTGCCAATCACCTC
CATCATATCAACTACTCATTATGTTTTACAATATATTCAAAGTTTCAATAAGTCCAATTG
TATGTACTACCCCTCATATCCAAAATCAATTCCTCACTTATTACCAAACCTACACAAATA
TTTGTTGAGGAATTATTGATACCAATTTAAGGCGAAAGGCCCTGTTCACTTTCTACTTTC
TATTCAGGCGTTGTGATTTGCATTCTCTTGGAATCAGGGCCTGCTCACATATATTCCCTT
GTAATCAGGCCCTGCTCACTTGCATTCACATGAAATCGGGCATTATTCATTGCATTCACA
TGCAATGGGCCGTCCCTTTCATCTTACTTGCATACACATGTCCTCGCTTGCCCGCACTCA
CAGTTTCTATTGTTCACTATCCTTCAATGTGCTTTTTACAAAACGACTATCAACCCATAC
TAGGCATACAGGAAAGAAAAAAATTCATGATCATTCCATGTGGAAGTTGTGTGTTCACCA
TACATAGGATGCAGCACCATACTACCAAGACCCGTATGATATGGTACGTATATCTATGCT
AGGGTAGATGTACGTACCACCTAAAGAAGCCTTCTGAGCAATTTGATCAATTCCAATCAA
TTGTGATCAATCATGATTCAGTGCAAGCCATTGCAATGCATTGCACGCAATTGTGCTCAA
TTGTCCTCAATCATCCTCAATTGCAATCAAGCCTTGTTCATAATCATGAATAGGATATCA
GGCCCTGTTCATAATCAGGAAGTTTCTGTTGGATTCCTATTTTTTGGTTGAATCATCAAT
AGCTGTTGAGATTACACGTTTACAATTTTACAAACTTAATTAGAAAGGTTTCACAGCAAA
CAAAAAACACCGGTAGCCCCCCGGTACACTCAAGTGTAAAGGGAGGTTACCAGAGCCCCC
TGGAATGGCATCTTTCGGTAACCTCCTTGTACACTTCTGTAACACTCCGGTGCTCTAGTG
TACCGGAGGGTTACCAGAGTCTACCGGTAGATTACCAGAAGTTTGAGACCCAAACCAGTC
TTCCAATATATTTCTACTTACGATAGGAATTGGTATTTTTTACAGGAAAGCAGACTTCTC
AGTAAGTCTTAGAATCGATATCAATCTAAGTAGTGGCTACAACTGTATTACTTAGTAGCT
AAAAAAATGTTTACCGGCGGCATACCAGAAGTGTGCAGGTGAGTTACTGGAAGTTACAGG
AGGGTTACCGGAGTGTACGGGAGGGCCACCGGAAGTGTACCAGAGGGTTACCGAAGCGTA
CGGGAGGGCTACCGGAACGTACGGGAGGGCTACGGGAGCGTACGGGAGGGCTACCGGGTC
TGATATACTGTTGGACTACAGTAACATTGAGCGGAGTATGTGCAATTTATCTTTACTAAT
AAGATTAAACATACTACATCATATAAATTCTGGGCCCGCCCCTCGAACCACCCACCACCC
TGAGCCGACCAAAACACCACACATGCCACAATTTCAGCCCCGAGCTAAAAACGACAAGGC
GGACCATCCGCACCAAGGTAGAAAAAAAATAATTATTTAATTGAAACTAAACTGAAATCA
AAACAATTGTAAAATAGTTTGATTCCATCATAACTCATCTTAAAAATTTACATGCCGCTG
CCAATGGTTGTTGGCTACATGGCGGTGCCGGGCGGGATGCCAAACTCAGTCTGTGGGCTG
AGTTTCAGCCGTTCCCGTGGCTGGCCTGAATATAAATAAATTGAAAATTAGATGTAGTCA
AAACAATTGTAAAATTATTGAGTTCATAATGACTCACCCTGAAAGTATACCCGCCTCTGC
CAATTGTTCTCGGCTAAACGGCCATGCAAGACGGGATGCCGAACTCAGTCTGTGGGCTGA
GTTTCAGCCATATCCCCAGTAGGCCTGTAGTAAATGAATTGAAAAAAAAAACTGACAAGT
GCTGTGTAAAATACAGTGAAAAAAGGGCAAGTTCATCATAAGTCACCCCGAAATTATACT
TGCTGCTGCCATTGTTCTTGGCTACATGGTGGTGCCAAGCGGGAGGGCTAACTCAGTCTG
TGGCCTGAGTTTTAGACATTCCCGTGGTACACCTATAAATATTTAAGTGAAAAAAAAGAC
GTGTGGTGGGTAAAACTTGATAGAAAAGGTTGCCTACATCAGACTCACCCTATAAATATA
CGCGCCACTGCCAATTATTGTGGTTGGCTAGATGACGGTGCCAGGCGGGTAGACTAACTC
AGTCTGTGGGCTGAGTTTTGGCAATTGTGCCAGTAGGCCTGTAAATATTTAATTGAAAAA
AAATGATGTGTGGTGAATATAACTCAGTAGAAATGGTTGAGTTCATCAGAACTCACCCTA
TTAATATACCAGCCGCTGCCAATTGTGGTTGGCTAGATGACGGGGCCGGGCGGGTAGACT
AACTCAGTGTGTGGGTTGAGTTTTGGTGATTTTGCCAGTAGGCCTGTAAATGTTTAATTG
AAAACTTGCTAGAAAAGGTTGAGTTCAACAGAACTCACATTTTAAAATTGACACCCCACT
GCCAATTATTCTTGGCTACACGGTGGTGCCAGGCGGGAGGGCTAACTCAGTCTGTGGGCT
GAGTTTCAGCCATTCCCGTGGTACACTTGTAAATATTTAATTGGAAAAAAAGTAGATGTA
CATTTAGTTGAATAATGGAAAAAAGACGTGTTCATTAGAACTCGCCTTAAAAATTGAGCC
GCTGCCGCCAATTGTTGTTGGCAACACGGTGGTGCCAGGCAGGATCCCAAACTCAGTCTG
TGGGCTGAGTTTCGGCCGTTCCCATGATGGGCTGGTGGGGTATCAATGTCGTTAAAAAAT
AGAGGTGATGTGAAAGCAGTGAGAGGGCACCCCCCTACAGTTGCTGCTGGTTCAAGCACC
TGTGTTGGAGTATGGCACAGTATTGTATCATACCGTATGCTGTAGGCAATAATGGCAGGC
AAGAGTGAGGTACAGTGATACAAAGGCATAAGTACCAATCATGTAGCCACACATTACCTA
ATATCAACCCTATGTGTTATTCTTGTGTTCTCATTTTTTGGCGCAGTCACTTCTGATAGT
CAGTAAATGGCATACTTGTGGGACAGGAAGTCTCAACATTCATATTCAATTCCTATATCA
AGGTTGTTTAAAACAGTGACAGAACATATATAAAACAAACCGATTTGAGAGTAGAACTAG
GACCAACAAGACTTCACCAAATAAATCAAAGATCAAGCCTAGAATCAACACCAAAACTAG
ACCCAACATGATTCAAAATGTGAGTCATGAAACTCACAAACACTCCAAAGATTTTCTTGC
TTCAAAGCTTAGTGTGATAAATGTATCTGTGGCTTAAACAATAGGGAAAACCCGGTAACC
CACCCGCACACTCTTGGGACTTCTGGTAACCTTCCTGTACACTCTGACATTTTGAGAGTG
TACCAGTAGGTTTTCATTTGCAGTGTTGTTGCACCTCCATGGTATCTGAGAATGAAATTG
GTGATGAAGTTTGGGATATTGATTTCATGTTCCAGAATATTTCAAAAGGTGGCACCATAT
TTAACCCAATATTCTTTTGAAGTCACCGTCATGCAGCACTAAGTGGCACTAGCTGTTCTG
TGGGTTGAACCTGGTAGCTAGATTGGCATCAAATTTTTGAATTGCCAAATTAAGCCCCAT
CTTGTTATGGAATCATCTGGAAAGTTTGGTTTATCTAATAAAATACTGCTGGTGTCCACT
CATTTTAATTCTGGGATTTGGTGTTTGCCCAACTTTCTTTTGCAAATAGTTTCAATGCTA
TGCTTTGGAACCAGCATAGGCAATTGTTGATTTATCAATATCAATCTTAACAAGAGTAAA
AGTAGTTGCTTCATCAAGGAACTAGTTCCTTTTTGTTCCTCCCACAAGGAACTATTGGGA
AATAGTTCCTAGATGGAACAGAACTTAATGGAACTAAATATCATGTTTCACTCAGCGGCA
AGAGAGTGCTTCCGACACATCACAATTAGGGGACAAGTTCAGAACTAGTTCGGAACTAGT
TTCTTTATGAGGAACTAAGTTCCTTTTAGTTATATCAAAAGAGAACTACCTTATATATCT
TGGTCCACAAGATCCCCAGGATTATACCCCTCCCCCCACTACTGAAGTGTGTATATTCAA
AAACAAAAAGTATCTGGACTAATGGGACAAAATACTACAGAAAGCTAACCTTCTTCTGAA
GGTTTTGGTGAGACACCATAAGCAAAAGTTTGTTCAATCAAAAGCTATCACCATATCTCA
TGATCCCCTGAAATGGAATCTTTTGACATTTTGTGGATCTTATGGATGATTTGATGAGAT
TGTCATGGAAACCATCACACATTGACATGAAAATAGAGAAGACTTTCTGAGAACTAACAA
ACATTTAGTATTAGCAAATACTAGAATTAAAAACTGTGGCCAAATATGGGACTTCAATGA
GTGCAAAATAAACTTTCCATATGCTTCCTGTCTTAGAACTTGTCCTGTTGTTTCAAAAAA
TATATACATGTATTATCTAGTGGTACACATGATGTTTAAGAATGATACTACCTTTCATTT
TTTATGAGATCCAGTATCTTGCTGAACGTGTCCTGTTGTTTCATATACATATATCAATCC
ATGGTATAAGGCCAATCCTCATCGTACGACGTAACGTAGTACGCAGATCACGATTTTCAC
AATTTTGGATGCGTCACGTAATAATCAAGCCTTATGGTTGACAGATCGTAGACACTTGTA
GTCTCCGTACCCGTCAATGTCAACACGGACCTTATCATGGCCGAAGTACACAGCGTACAT
TGTGTATTTGACATGGTGTGATTGTGGTTGTGAAGTCATTTTTGAATTCTGTTCGTAATT
CACTGCAAACGAAAAACACCGGTAACCTCCCCGTACACTCGCAAAATGTCAGAGTGTACG
GGGAGGTTACCGGAATTTCAAGAGTGTACAGGTGGGTTACCGGTTTTTTTATACATTACT
TAAGCCACATTTTTGTTTATCACGCTAAGCTTTGAAGCAAAAAATATCTTCGGAGTGGTT
GTTTGTTTCATGACTCACATTTTGCGAATCACGAGTTGTAAACTGCAAGATCACCTGTTG
GGTCTAGTTTTGGTTTCAATTCTAGGCTTGATCTATGATTTCATTTGGTGAGTGCATTTT
GGGCCTATTCATATTTTCAAAATATGGTACTACCAGAAGTGACTGCGCCAAAAAATAAGA
ACACAACATAAGAATAATAAGTGGGGCTGAAAATTGGCGTAGTGTGTCTACGTGTTTGTT
ACTTATTCCTTTGTATCACATCACCTAATTCTTGTGTGGCATATTCGTATGATAATACAG
TTTAGTATATCTACGTATGGTACCATACTACAACAATGGTGCTTGACCCAGACACAACTG
TAGCAGTGCGCCCTCTCACTGCTTTCACATCACAACATGTGTATTTTTTCAATTACATCA
CTGATACTTCACCAGCCCATCATGGGAACGGCCGAAACTCAGTCCACAGACTGAGTTATC
CCTCCCGCCTTGCACCGCCATGTTGCCAACAACAATTGGCAGCGGCTGGTATATTTTGGG
GGTGAGTAATCAAGATTTTGTCTTGTTCTACAATATTATACTCACCACATGGCAATTTTT
TTTCAATTAAATAGTTGCAGGCCTACCGGCGAAATCGTCGAATCTCAGTCCACAGACTGA
GTTAGGCATTCGCCTTGGACCGCCATGTTGCCAACAACAATTGGCAGCGGCCGGTATATT
TGGGGGGTGAGTTTTCATGAACTCATCTTTTTTCACACCATTGACTCAACACATGTTAAT
TTTTTTCAATAAATTAGTTACAGGTCTCCTGGCAAAATCGCGAAACTCAGTCCACAGACT
GAGTTAGGCATTCCGCTTGGACCGCCATGTTGCCAACAACAATTGGCAGCGGCCGGTATA
TTTTGGGGGTAAGATATTTAAAACTCTTCATGTTCTACACCAGTATACTCACCACACGGC
CTTTTATTTTCAATGAAATAGTTACAGGTCTACTGGCGAAATCGCGAAACTCAGTCCACA
GACTGAGTTGGGCATTCGCCTTGGACCGCCATGTTGCCAGAACGATTGGCAGCGGCCGGT
ATATTTTGGGGGTGAGTTTTCATGAACTCATCTTTTTTCACACTATTGACTCAACACATG
TTAATTTTTTTCAATAAATTAGTTACAGGTCTACTGGCAAAATCGCCAAAACTCAGTTCA
CAGACTGAGTTAGGCATTCCGCCTTGGACCGCCATGTTGCCAACAACAATTGGCAGCGGC
CGGTATATTTTGGGGGTAAGATATTTAAAACTCTTCATGTTCTGCACCAGTATACTCACC
ACACGTCCATTTTTTTCCAATGAAATAGTTACAGGTCTACGGGCGAAATCGCCGAAACTC
AGTCCACAGACTGAGTTCGGCATTCCGCCTTGGACCGCCGTGTTGCCAAGCGGCCGGTAT
ATTTTTGGGGTGAGTTTTCATGAACTCATCATTTTTCGCACTATTGTACTCAACACATGT
TAATTTTTTTCAATTAATTATTTACAGGTCTACTGGCAAAATCGCCAAAACTCAGTCCAC
AGACTGAGTTAGGCATTCCGCCTTGGACCGCCGTGTTGCCAAGAACAATTGGCAGCGGCC
GGTATATTTTGGGGGTGAGTTTTCATGAACTCATCTTTTTTCACCCTATTATACTCAACA
CGTGTTAATTTTTTTCAATTAATTAGTTACAGGTCTACTGGCGAAATCGCGAAACTCAGT
CCACAGACTGAGTTAGGCATTCGCCTTGGACCGCTGTGTTGCCAAGAACAATTGGCAGCG
GCGGGTATATTTTGGGGGTGAGTTTTCATGAACTCATCTTTTTTCACCCTATTATACTCA
ACACATGTTAATTTTTTTCAATTAAATAGTTACAGGCCCAGTTCAGAAATCCCCAAAACT
CAGTCCACAGACTGAGTTTGGGATTTCACTTTGCACCGCCGTGTTGCCAACGATATTTGG
CAGCGGCGAGTATATTAATAGAGGTGAGTTGCATGGAATACAATTATTTTTACACTTGTT
TTGACTACATCTAATTTTCAATTATTTTATTTCAGGCCAGGCACGGGAACAGCCAAAACT
CAGTCCACAGACTGAGTTTGGCATTTCGCCTTGCACCGCCGTGTTGCCAACAACGTTCGG
CAGAGGCATGTAAATTTTATGGTGAGTTATTGAAGTCAAACTATATTACAATTGTTTTCA
TTTCAGCTTAGTTTCAATTAAATAATTAATTTTCTTCTACCTTGGTGATAATATTGTCCA
CAGTATCGTTTTTCATCTTAAAGCAGCTTGGGGCTGAAATTTTGGCACCTGTGTCATTTT
GGTGGGCGATGTGTTGGGCGGGCTCCTAAAATATGTTAATGTAGTATGTTTAATTATATT
AGTGGAGATAAATATTACACATACTCTATTATTGTAGTCCAACAGTAGCTAGCCCTCCAG
GTAACCCTCCTGTAACATTCGGTAGCCCTCCCGTATGCTCTGGTAACCCTCCGGTACTCT
CCGGTAGCCTTCCCGTACACTTCCGGTGACCCTCCCGTACACTTCCGGTGACCCTCCCGT
ACACTTCCGGTATGCCACCGGTAAACATTTTTTTAGCTACTAAGTAATGCAGTTATAGCC
ACTAATTAGATTGATATCGATTCTAAGACTTACTGAGAAGTCTGTTTTCCTGTAAAAAAG
TACCAATTCCTATCTTACGTAGAAATATATCCAAAAGCTCCTCTTGGTCTCAAATTTCCG
GTAACCTCCCAGTAGACTCCGGTAACCCTCCCGTACACTAGTTTACCGGAGGGTTGCAGA
AGTGTACCGGGAGGTTACCGGAAGATACCATTCCGGGGGCTCCGGTAACCTCCCTGTACA
CTCAAGTGTACGGGGAGGTTAACGGTGTTTTTTGTTTGCAGTGTTATTTATACAGTAGGA
ACTCAGTACAAAAAATTGCGAACTTTCGTGCGATGTGTGCCGATCCAGAAACTTAGGGCC
TCTTCTCAAAAAGTTCATCTACGTTGGCCGACGCAGATGAAATCACTTTGCGTCAAATTT
GTTGGCTGATAACCCATTCTCTGGAGGGCAACGTGCTCTGCGTCTTTGTCTGCGTCACCA
TAAGGTTCGTTAATCCCTACGTAGAGCACAAAAATGCCATGTACCGTCTACGTTCCACCG
CACGATAAGGATTGGCCTAAGTATGTGTCACAATGTCATACTTCTGTCATCATATAAGAT
GTTACCTGTAAAAATCGAAATGTAACAAGAATGCTAACACTTTCTAGGTACAGGCTCAAC
TTCATGATAATCTACTAGTGAAAAGGTGTTAGTGAAAAATCTATCCCACTGTTTAAGTGA
GCCTGTGGTCAACATAACCCTCAACCTCTGGGGGGGGGGCAATTCCATAACGCAGCAGTT
GTAAAAAACGTGTACACCAAATGCACCCTCAAAAGTGTCTTCTGCTGCCTCTCTCTCCAG
ATTGTGCCCCTGTGTGCCCCTAGCTACCTTATTTGTTCTAATCCTACCATTTGGTTGAGC
ATCCCCAACAATAGTGAACACCCACCTCTTCTTGTCTGTCTGATTTCTTTCTGGCGCCTG
TGGAAGATTTGCCTTGTCCTGTGTGTTCCATCTTTTCCATCTCACTCCACTGCACATACT
TACACCAAGTCCCATTGGCATAACCTGAAAGCATTCCAGCATCTTTTGCCCTGCTCCAAA
CAAACCCAACTCTTGTCTTCAAAACCTCAGTTGCAGCAATGAAGGATGATTGAACAAATG
CCTCATCAACTTGTGATGGCACTTCCAATCCAGGACACTTCTCCATTAGTTTTATTCTGC
AAGCAGAATAACCACGCGGCGCCTTGGTCCTAGGCTGCATGCGGCTGTCTGCTAGATTGC
TATAGTGGGTGAGAGATAACTATAGGTAGTAGGTAGTGGGACATAGTGTATAGGGATGTA
ACAAAGTCCCTAAAGTAACGGGCTTATGGACTAATACTAGACAAGTATGCGTCCCCTCGC
GTACTTGTGACGCTTGGCTGAAGCTCGTCGCGATGGCGGCGAGGGGACGGAGGGCGGGTA
AACTTTTTCGGAGGGAGTTAGCCTGGAGGAAGCTAGCGTTTCGATTGGTCGGGTCGGTCG
AGCAATCGAAGGAGAGGATTAGTGAGGACATGAGTGTCCACGCAAGGATGTGCATTGTAA
GATGGCGGTGTGTGTGGTGCTCCCGCTCATTTTGTCGTCTTACAGGCAAGTGAGAAGACA
GTCTGTACTGAGTAGGATAACGTTGTACGTAAGGGTATGGAGATCCTACGTGCTACGTCT
GTCTAGTGTAGTCCTTAGCTGGCTACAGATAGGGCGATACGACGCGTGTGCAACTAGGCA
GCTGTCTTGGCAGCTGGCCCGAGTCTATCAAGGATATTCTGCAAGCAGAATAACCACGCG
GCGCCTTGGTCCTAGGCTGCATGCGGCTGTCTGCTAGATTGCTATAGTGGGTGAGAGATA
ACTATAGGTAGTAGGTAGTGGGACATAGTGTATAGGGATGTAACAAAGTCCCTAAAGTAA
CGGGCTTATGGACTAATACTAGACAAGTATGCGTCCCCTCGCGTACTTGTGACGCTTGGC
TGAAGCTCGTCGCGACTACCCATGCGCTCCTGGAGTGGAGGCGCGGTGGAGTGTGGCATG
TTGGGGAGGAGTCCGTTGAGTCGTAGAGACATGACGTGCGTGCCACCGAGGTGACACAAA
GTGCGAAGAGGTGAAGGCATCTAGCAGGCGGCCATATGTAGGCAGGAGCGGGAAAAAGAA
AAGAAAAAGAAAAAATCTTTCCATGAGGTATGGGACTGGGATGCATCTGGTGCGTACCGG
GTGGAGTAGAAGTATCGTGGAGGGTGACGCCCACGGCGCGTGGGGAGGGCAGAAATATCT
GAGACGATGTCCGCGGAAGAGATGTCTGCTGGTTCAGGCGGCAGCCTGAGCACGAACGCA
AGTAGATGGGGATTGGGTGATCCCGGGATGGGAATGACCGGGGTGCACCTGAAGGTGCTC
GGGGCCGGCCGGTGTGGCGCTGGCGTTTCACGAAGTTGGCGGCGGCGAAGCGACCGGCGC
GCGCGCGTGGAGCAGCGGATGGCAGGCGTGGACCGTGCGGGGCGGTTGGGGGCGGGACCG
CCCGGCGCCGTGTACCTGGAACGCGTCCTCCGAGGGGAGGCAGTCGACTGGTCGACGCGT
GGGTTGCCCCCGGACGAGGCCGACCGCGTGCTGGCGGCGCTTGGGTTGCTCCACGTGCGG
GTGAAGTGCGTCATCCCCGAGGAGCTGGGTGGGTGGTACGAGACCCAGGTGAGTCCTGAC
GCGAAGCAGGAGCCGATGAAATGCAAGTTGCTGACGCGCTGGTTGTTCGCCGCAGGTGCT
TTGGTGGGGGTGGACGGGACCCTGGCGGAGTTGTTGCGCGCCACCCGCCAAGGGCAATTT
CGAGGGGAACCCGAATGATAGGTTCCGGGCCTTCGTCGACGGCGTGGCGTACGGGCCTAA
CCGCGACGCCGGGGCCCTCGGGCTGTATGGGGCGGTACACGGTCGAGTTCCGTCCCGGTG
AGTCCGGGGTAATTTAAGTCGTCGCTGTCGGCGAGCTGACATTGTGTGTAATGCGTTGCA
ACAGGAGCGGACTACGACTACTTCGAGTCGGCCAACGAGCAGCTGGAGATCGAGTGGGAC
AGCGGGGACGCCAAGATGACATAGGAGGAATACGAGGCGGCGAAGTACCGCCGGAGCCAG
TTACGCCCGGCGAGGGGAGGTCGCTACTTCGAGCCACGTCTTGTCGGCACCGGGTATGTT
CGCGAGGTTGTGCACTCGGACTGACGCGGGGAGAGGAGGAGGGTGGCGGCGGAGTAGTTA
GTGTTGTAGTTAAAGAGTAGAGAGACTTGTTAAGTTAATAGTAAAAGTGAATGTATTGAT
CAGTAACTGGTGTTACGGAAATTGAGTTGAATAACGCAAAGATTAGTTGTTAAGGACTAG
TACGTATGCGCAGTTTGTCAAGAAGCGGTGGACCGGCGTTGGCGTGGTTCCCGTTAGGCT
GCGCTGGCGCAGAGGAGTTCCTCGTGCGGCTCAAGGGATCGGGCGTGCTCCCGCGTGGGA
GGATCGAGCCCGAGGGTGATGGCCTTCGTGTGCTGGTCGGCCGTGTAGAATGTGTTGCGG
AGATACATGAGGAATGTGTCGCTGCGCCATCGGAGGCGGTTTTTTATGTAAGAGTCGGAG
AACCGGGCTCGGTGGAGGAGGTTGGCCGCCGTGACGCGATCGAAAGTGGCAGGACCAGGC
GAGGAGATCGTTGTGACCAGCGGGGATGTCGAACACTTTGTGGGCGGCGCGACGCAGGAA
GCTGGCAAACTGGGCAGCTGTGATCTGTCGCCCGGGTCCCTGTGTTTGGGTCGAGGTAGA
CTGCGGCGGGGTAGCCGCTGGGAGTGCCGAGGCGTTGAGCACGCCGGACTATGTCGAGGC
TGGCTTGTGTCGGGCACATCCAGTTGGAGTCCGTCCTGCGCCGGTAGGTGAGGCATTGGC
CATTGTCATTGTTTTTTTGCTTGCGGAAACAGAGGGTCGTGAAGGTTATGTCGGCGTCGG
GTGTGGCGAAGACATCGTGGACGCGGCGTCCTGTGGAGGTGGAGAAACTGAAATCCTCCA
CGACGACGGGCAGTGTGGGCTGGCGATCGCCCCAATTAGGATCATCGATGGTGTCGGCGA
AGGCGTGGTGGTCGTTGCACCACTCGGATTTCCGGAAGCCGGTGTAGCAGCCGAGTGCAA
TCCAGTCTGCGATTGCGCGGACGAGTGAGTCCGCAGAGGCCCGGGAGGCGAGGTTAGCAA
TGTAGTGAAACATGCTATCGGAGATCATCTCCTTGCGTTTAGGAACTACTTCGTACTTTT
TTATCGCATTGGTCATTATTTTAACGTAATTAATGTCGACCTGGTGAGGGCAGGGTAGCC
CGCGGTCGGTGTGCAGAGTGCAGGCCTGCTTTATGTACCCGAGCAGCGTCGCATGCCGAA
TTCGCACGCCAGTGATGGTGCGGCCGCGGATGAGCGAGACGGCGTAGCAAGCGAGTACCC
AATTGCGGCCCTGAAGGGGTAGCTCTGGAGTGCAGGGGTCGGGTAAGCCTACGTCGTGGC
ACCAGGAGAGGAAGTGAATCTTCCGGGATCGATCAGTAACTGCTTGCTTGCAGTGAGAGG
ATCCAAGCAAACGGTCCGCAATAGGACACCCACAATCGAGGAGATGAGGTCGGCATTGGG
GAGGAAGCGCCGACAACCAAGCAAGCTGGGGGCCTGTGCGAAGGAGAGGGAAGTCGTGAG
TGAGAGACGTTTCGCACGGTATACGTGAGATGCCGTCGGCAATGACATTTGTGTTGGTGT
CGACACGCCCGAAGCGGTAGCCGGCGCCTTGGTCGAGGAGCAGGGCGGCCTGAAGCCGGG
CGAGCCCGCGGCCGGTGGCGCTGGAGGTGCAGCCTTTGTTAGCCACGATTCCCGGCAGTG
TTGTCACACTCGGGCGATAGAGAGGGTGGGGGTCGCCTCGAGTGGCGCGTGTCTTGAGGT
GGTGCAAGTGGCACCCCATCATTGTGATGAGTTGTGCCGCATACTCGAGCGAGTTGATGC
TGATCAGGGCTGGGTTGTCCCGAGTTGTGATGTACTTGAGGGTATGCGGCTTGCGGACTT
CGGCGGGCCATTGAAATACCACCAGAACTTGGCCTCGGGGCAGTACCCGCCTGCAGCCAA
CAGGCTGGAGTCGCTGCGGGCCGTCCGAGGGGATGCGTGGGATAAGGTATGCGATGGGGC
ATGAGGTAGGGCACCAGGGAGAGGACAGGGCCCTCTCGATAAGGCGTGGAGGTCCCTGCG
GAGGTCGGCCCGATGTGATGGAGGAGGGGGCAGCCGTGTACTGAGCGGGCCGTCGCGCTA
GTGTGGAACGCCCGCTTGGCGACTCCCGAGGGTGAGGCGGCCGCAGTGCGGATGATGCGT
AGTGCGCTGCGGAACCGCTGACTGGTGCGGACGAGGTGAGAGTTGTTGAGGCGGAGGGCG
CTCGCGATGGAAACATATATGTTCCCGAGGAGGAATTTTAACCATGGTGCGCTGAATGCG
ATGTGATTGAGCTTCCCTGTGAGCTCCTCGGCCTCCTTTGCGTGGAAGGAGCGGCGGTGG
GGACCCCAAGTCGTTCGTAGCAGGGAAATGGTGGCGGAAACAAAGTCCGGCGGAGTGCCG
GCAGTTAGTGTCCGGAGGTTTAGGGTGAGCCCCAGAATCCTGTTGACCGGGGCCACGTGG
AGTTCGTGTAGCTTATCCCATGAAATAGGGTCCTGTCGGCGCGCGACGTCAGAGTCGCCC
AGCAGCAGGAAGATGGCCTCGATGCTGGACGCGATGGCCTGTTCGAACCGGCGAGTGTCG
GCGACGTCGAGGTAGACGTCGTCGTCGACGTAGACGCCGTGTGGCGTAGGGCGGGGGGTT
CCTGAAGCGTCGCCGACGCCTTGGTTGAGGGCGTCGCGGGATGCTTGTGTGAAGCGCCGC
GCTGCGCGCCACGCAATGATCGGCACCACTTGATCTTGTCGAGTACTGCCCTGTGTTTAT
GCACGAGGGACGTATCGAAGAAGAGCCGTTCGGCGAGGGCTGACTGGGCGCGTCGCACCG
CCTCCCAATTGGCGGGGCTGAAGTCGGCGCCGAACGCTAGCCCGATCTGGAAGAACAGGT
AGTCGGCGAGGATGTACGAGAACACGCCCGCCACGTCGGGATGATGCTTAATTTGGCGGA
AGCAGGACTTGACGTCATTGGCGTGAACGACGATGTCGTCATTGGGGTACGATAGCCGGA
GGTTGTATGCGCGGACCAGGATGTCGTCGCGCACCGCCCCAAAGTCGCAACTGAGTTCCG
AGCCGTGAGGGGTGGACGTCATTGCGTTGATCGGGATCGAATCCCAGTCGTACTTGCGGG
ATGCGTCGAAGATCTGGCGATCCTTCTTGCCGGGTTTCTCGAGGATGTGTTGTGGGGTGA
TGAAGCAGTGGGGTACGAACCGCCAAAGCCAGTGTGGGACGTGAACAACGTAGTTGTTAC
GTTCCTCCTTGTTCATGGTGGCCAAGACCTGGTCGAAGTTTTGCGCCGGATGGAGGGGTG
GTTCCCCACGCCAATAGAGGGCGCGTTGTCGCGGGTCGTGCTCGCGTTGAAGTGGTTCGG
GCAACCCACAGTCATGACGCGGGAGTAGTCTGCGATGAGTGCCTCGGCGATGCCGTGGGT
GCGCAGGGAAGCGACGATCTCGGCGAGGTTGCGGTATGCCCCCGTGTAGTTGTTACCGAG
GAACCGTATCACGTGGGCGACGCTCAGGTTGTAGTGGAGGAGGCATGCAAGAAAGGCATA
GGCCTTGCGGGTCCCGAGGGATTCTTGTGTTGCCCAGTCCAAGTTGTACTGGGATAGCCA
GAGAAAGTCGTGGTGGTGTAGGTGCACGCAGGCGCACAGTAGATGGGAGAGTAGTGGGTG
GCACCGGTGGAGGGCGAGGATGTCCGCAGGTTCGAAGTAGCCGGACTTGAGGACGAGAAC
ATATGTTGTTTCGAAGCAAGCGGCTTGGTTGAAGGAGTGGTTGGTGCTAGGGCGTCCGAA
GGATGACCGAAGCAGCGTGCGTGGCACCGGGGGGCGTTGTGACGGTGCGTCATTGGTGAT
GGCGTCATTGCCGACGGCAGAAAGCGAGAGGTAGCGGTCGTAGAACGACTTACCGAGGGA
AGCGGCAGAGGGATCGTAGTCCTGGTGCCCGAGGTATTTCTTGTTGAATGCCTCGAGGTG
GTGCATGTCTGTGGTGGACGAGATGCGGGGTCGCGCACGGATGGCGGAAGGAGCGCTTAT
GGTGGGGACCGGAGGTGTCGGCTTGGGCTGGTGGGTTGGAGCCGGCTGGGTCGGCGCTGG
TCGCTCGCGAGGGTATCTGTTGGCGGCAGAAGAAATAGAGTGGGTTATGTCATTGGTGAA
ACTTAAGGAAGTCGATGTAGGTCGCAGAGTAAAGACTAGCTATTATAGTTAGGCTTACGA
TTTTGCTAGTTTTCCGGCGGTAGCGCTGGAGAGAGTGGACGCTGAAAGTTTAGCGATGCG
GGCGGAGACCTTGGCGGGTTCGACCACCTTACGGTTCCAGTCGAGGGCCGGCGTCTTGTC
AATAAGGGCGGACCACTTAGCGAAGGTCGAGTCCGGCCACCTGGAGATGTCCAGCTCATG
GATCATCATGCAGGAGGCGCCGCGCTGGGCAGCTGCGGCCGACGCGATGACGGGCTGCGC
AGAGGCGGAGAGAGAGGCGTAGCCTCGCTGACGGTCGGCATCATGTCTGACCCGGTGTAC
ACGAGAGTACCAGAGAGGTCGCCAGGGAAGGCGTGGAGTCCCCGGGTTTTCCGCTGAGGC
GCTTGGGGTCTGGCGTGACGAGGCCCGTTCCGCATGGTCAATGGGGTAGCGCGCTTTGCA
CTCTTGTCAAGCTTAGACTTGGCAGTCTTCGCCTCGTCGGCCTGGAGGAGAGGACAGGAC
GGGATAGTCCCCGCACCGCACTCGAATTTTCGCAGGGTGCCGACGCAATCGCCGAGGAGC
TCAAGGCTTCGGTCGAACTTGTCGGTCGCGATCTCGGCGATCCTGTCGGTGGCGAGGAGA
TAAGTGTTCTTGGTGTGGCGGAGTGGATGCGTGAGCAGGATGCTCAGCTGGTCGAAAGAT
CTGCACAGTCCACAGGACCAGTGGCTTGTGGGGTCGATTGCTCTTTTCAGAGAGGCGCAT
GGAGGCAGACGATAGGTGCAACGCGAAGGTCCGGGCGACGACCAACATGGCGGGCGTGTG
GATGTCCTGGAGGGACAGGTCACAAGCAAACTGGGCTTCGATCACGGGCGCAGATGTTCG
CGAGGGTACGCGCTAAGATGATACACGGTGTTAATGGCCGTGCTCGTGGTGATGGTCGTG
TTGACCTTGCTGAGGTTTGTCGTGGCCTCGCCGAGGAGTTCCTCGGCTTCGCGGTCGTAA
GAAGCGGCTTCGCGCCTCGGCGAGGGACTTGGAGTCCGGGACGAGGTAGAAGAAGCGGAA
CCGTTTTTTGCTCTCGCCGGTTAGCTCGATGGATTGCATCGTGGAAACCTCGTAGTAGCT
CGACGCTGCACTGGGCATACACGAGAGGGTCGTGGCGAGGGAGGTCTACCTCGCGATGGA
GGAAGTCCGTGGACTGGGAGAGGGCTTCAGGAATGTTGGCGAACATGTTCGCCATGGCCT
CATTGATGCCTGCCCTGTCCGGGCTGCAGTAGAGCCACTCTCCGCTCTCCGTGAGTGTGG
GGAGGTGGAGAGACTCGCAATCCGATCCCAGCCGAGGTTCGCGAAGCTTCGCGCGGGTCG
CGAGGCGCCGCTGAGAGGTGTGTCCTTCTGGATGGACTCGGTTGCTGTGGCGCCTGTCTT
CCGAGGGACAGGCAGAGTGGCATTGCCAATGACGGCGAGATCCAGGCCGCCGAAGTTCGC
CGCGAAGGTGGCCACCGCGGGCGGGCGGGCGACGCCGCGGGTGGATAGGTCGGAGATCTC
GAGGAGTCGCGCGGAAAGGGTGTCGATGGTCGGTTTTGCTTCGCCTTCCTCGCCTTCGCC
GACGGGAGTGAGCTTGCAGCTCGAGGGTTGACCCCAGGACTGCCCGGAGTGGAGGCGCGG
GAGGATGAGCCGGTTCGCGACTTTTCCAATGCCGACCGCGGTGCAGCGGACGAGCTCGCC
AAACGGGCCGCGGTCGTGGGCGAGGAGGCATCGCGCCCAGAAGGCACCGCCCGCGACTGT
GGTGTCGAGGATGTCCATGGTGGACTCGGTGACCGCACCTTTGGCGGTGTCATTGACGCC
ATAGGGGATAGGCAGGGAGAGAGGGAGGTGAACCGCCTTGTAGGTGGCGCCTTCCTGGAG
GTCGAGGGTGTGAGTACCCGTGATATCGGCGGCCGTGAAGGCGGGCCAGAGCGGTAGCAG
GCCGGGACGCCGGCGGAGGCGGTGTCGACAAGGCAGACGTGACGTGCCGGCGACTTCCAC
CGGGTGTATTCTGCCTTGAGGAACCTGGGGTCGCTGCTGCTGTGGCCGACGAGGTACTCG
AAGTTCGATCCCGGCGCCTGGGTCGGTTAGTGTGCAGCGCTGTGGCTGGAAGACCGGGCG
GATACGCTTGTGGGGCGTGATCACGTAGAACCCAGCGAACAGGTTGTTGTTCGCCAGAGC
GAGGATGCGCTTGGCATTGAGAGGGACTTCTTGAAACTGGAGTCGAGCGTGGTCGCATCG
GGCGCTGCTGGTCTTGTGGAGCGTGATGAGCGAGGGTGGGGAGAGCACCCGAAGTGGGGC
GTGGAAGTCAGACCGAAGTGGTCGAGACTGAGGAGTGAGACAGGGGACCTGTGTGAGATA
TCGCGAGTGCGAGCAAGGAGCTGCCGTGGCAGGAGCGGGTGAACGGCCGGGGCGCGTCCG
AGAGGAACCCAGGACGTGGTAGGTTCCACGCCCCGCAGGAAGGGAACGAGAGCCGCCCAA
TGGTCGGAACCACTGCATTGGCAGATCGAACCCATGGCGACCGGATACGCACTTTGGGCG
CGGGAAAAGACGGAGGACATGGTGGAGGAGAAGACGGAGCGTACGCGCAGGCGGATGGAA
ACAGCAAAAACTTTTTCGGAGGGAGTTAGCCTGGAGGAAGCTAGCGTTTCGATTGGTCGG
GTCGGTCGAGCAATCGAAGGAGAGGATTAGTGAGGACATGAGTGTCCACGCAAGGATGTG
CATTGTAAGATGGCGGTGTGTGTGGTGCTCCCCGCCATTTTGTCGCCTTACAGGCAAGTG
AGAAGACAGTCTGTACTGAGTAGGATAACGCTGTAACGTAAGGGTATGGAGATCCCACGC
GGCTACGCCTGTCTAGTGTAGTCCTTAGCTGGCTACAGATAGGGCGATACGACGCGTGTG
CAACTAGGCAGCTGCCTTGGCAGCTGGCCCGAGTCTATCAAGGAGAAAGTAGGCTTGCAC
TTGGTACTGAATTCACTCTCAACTGCCTTTTTGGCAAAATTGATTCCCTGAAAAGAATGA
AAAGGTTTGATTTTTATGCCACATTGTTGCTTATGGCCGCTATCCTTCAAAGCCACAATC
TCCACCCATTCAATCTGTTGGTCTCACAAGGAAACTGGAAACTTTCAAGAACACACCAAT
ACCCAATGCTTACCCCAGTATAAAACTGATTTGCTCTCACAACAACTGAAGATGCATCAA
TCTGATTTACAACCACTCGGCTTTCAGGTTGAGGAGCAAACCCAAACTGATCGAGTCAAA
CTCCTAACCTTTGTTCCACAGCTAGGATCTGAGACTCCAAAATAGAAGCATACATGCCCT
CACTATCCTTGACTTTGTCATCAATGCCCTGAGAAACAGCATCCCTCAACTCACACTTGA
AATCCATAACTGCAGCCTTGATATCATTGCAGCAGCCTTCAACCGATGTTATCTTGCTCA
TATGTGCAATATGTGGTGGAATTCCTGGCGCCGGGGAACATGGTAGATGAGTTCTAATGT
CAAGTGTTGACACTTCAGTTCCTGTGAGAGAGGCCAACGGTATGTTTGCCAAAGTGGTGG
CTTGGGTCCCTCTTGAGAACACCAAGCATCAAATCACAATTATGCACCATGCTGATTAGC
AACAAGGACAAAACACTTTGTGGATCATATGCTCCATCAAGATCTGAGGTCAAAATCCTT
GAGAACCACTGGATTGTTAGGATCATGCCAATGGGGACAAGGAGTGTCAAACTCCATGGG
ATTTGGATCTTTAAGGCTCAAGAGTTGGGCAAGATAAAAGTCTCTGACGGCAAGTTGAAA
ATACACATCAAGCACTTTACTCATGGACCACTCACTGCAGGACATAATTGACATGACAAG
GGTGACATGGTAGTGGCGGCTGCTGCATTTGTGTCACTTCATTTCCTTAGACCGTGGATG
TTAAGGTGTAAGAGGCTAATTAAAATTCCAGACATCATGTTCAAAACCCTTGGCTATTTC
ACATATCTGACGGTCAAAATTCTGAGATGCTGTCCATAATTCTGCACCAGGATTAATAAA
AATCTTTTCAGTTCAAGATAAGCACTCTTATTTAATGCTCAAATATCAGCCAAGTGCAGA
AAAGAAGCAGAAATGTTCTTGACCTCTCAAAGGGTTAGAATGACAATTATTTTCTTGGAC
AAACTCACAAGTTTTGTCCATCTTCGTTTTGTCCTAATTGAAGACTATGGAATCAGAGAT
GCCGCGACGTGATGTTGTGTAGGCACAAGCCATCAACATTAATAGAACATACCCACAAAT
GCCACATCAACAAAGCAAAGCACCAAGCAAACAAATTACTCTCCTTGACCACGCACTGTA
GCAGCAACTTGAAGAGGGCACTGTTGTTGGCATTGGCATCTTTTTCATCTGTATTACCTT
CTTTTTTGATTCTGCAAACTCCTTCTGCAAAACAGGAAGGCATCAACCTTGGAGTAAACC
CCACCAACAGCAGCTTGCTAGAAATCTTTGAGCCATACTTTATGGCATTGGGGAACTTGG
ACATGTGGGAGAAAAATGACACAATCCCATATTGGCTTTTGTTTTAACATGAGAAAGAAA
GCAAGAAAACAAATGGGTTGAGTGTGATAGAGTTCCGGGTTGGCACGAGCTTTAGGAGAG
ATGATGCAGGTGCACAGCTCGTAGATGTCACCATAATTTTCAAAGAAAAAGTTGATAAAT
AGGCAGATTCTTCATGAATTCATGAATTCATGAATTCATGAATTATGAATTCATGAATTC
TGAATGAATGAATGAATGAATGAATGAATGAATGAATGAATGAATGAATGATTGATTGAT
TGATTGATTGATTGATTGATTGATTGATTGATTGATTGATTGATTGATTGATTGATTGAT
TGATTGATTGATTGATTGATTGATTGATTGATTGATTGATTGATTGATTGATTGGTTGGT
TGGTTGGTTGGTTGGTTGGTTGGTTGGTTGGTTGGTTGGTTGGTTGGTTGGTTGGTTGGT
TGGTTGGTTGGTTGGTTGGTTGGTTGGTTGATTGATTGATTGATTGATTGATTGATTGAT
TGATTTGATTGACGATTGATTGATTGATTGATTGATTGATTGATTGATTGATTGATTGAT
TGATTGATTGATTGATTGGATTGATTGATTGATTGATTGATTGATTGATTGAATGAATGA
ATGAATGAATGAATGAATGAATGAATGAATGAATGAATGAATGAATGAATGAATGAATGA
ATGAATGAATGAATGAATGAATGAATGAATGAATGAATGAATGAATGAATGAATGAATGA
ATGAATCCTTGATTGATCAATCAATCAATCAATCAATCAATGAATGAATGAATGAATCAA
TGAATCAATGAATCAATGAATCAATGAATCATCGAATCAATGAATCAATGAATCAATGAA
TCAATGAATCAATGAATCAATGAATCAATGAATCAATGAATGAATCAATGAATCAATGAA
TCAATGAATCAATGAATCAATGAATCAATGAATCAATGAATCAATGAATCAATGAATCAA
TGAATCAATCAATGAATGAATCAATGAATGAATCAATGAATGAATCAATGAATGAATCAA
TGAATGAATCAATGAATCAATGAATCAATGAATCAATGAATCAATGAATCAATCAATCAA
TCAATCAATCAATGAATCAATGAATCAATGAATCAATGAATGAATGAATGAATGAATGAA
TGAATGAATGAATCAATCAATCAATCAATCAATCAATCAATGAATCAATGAATCAATCAA
TCAATGAATCAATCAATCAATGAATGAATGAATCAATGAATCAATGAATCAATGAATCAA
TGAATCAATGAATCAATGAATCAATCAATCAATCAATCAATCAATCAATCAATCAAATCA
GTCAGTCAGTCAATCAATTACTCAATCAATTCATTAATTCATTAATTATTAATTCATTAA
TTCATTAATTGATTGATGAATTCATAATGAATTAATTCTGGCAACAACTGTGCGCTAACC
TGAGCCGTATCATCGCAAAAATATCACGCAAAAATTATTGGTTATTCGACAGGGTCAAAG
TTTTTATTTTAGGAGTATATTTTGCTCCAATTGTGAGGATAGAAGGGCAGTGGAGCTGCA
CTTCCAATCCAAATGATGCGACCAAAATTTGTGTGATTCTACACACAATTGGTAAGTTCT
TAGCCTTCTCAAAAGAGAGGGCCATGGACTCTGGTGTTCCAGAGTCCATAGGGCAGTGGA
CTCCTGTGGTGGAGAGTCCTTGCGTTTTGGACCAGGGTGGTGGACTCCAATGTTGGGAGT
CCTTGCCTTTGGATCAGGGCAGTGGACTTCCTGCCTGGGGAGTCCTGAGAATGCTCCTTT
GTATTTTGACCAATGGGTACAAAAATGGGCTGATTCTTGGCCTATGTCACTTGCCCCCAC
GTATGGAGTATCAGGTAAAACGGAACAAAAACCTAAATATGTTTTGGTGAAAAAAGTGTT
CTCACTAGAGTAACTATAACAAACTAAAGAGTTTGTTAAACATATGCAACAAGTAAGTGT
TGTTTGAAGAGGGAGAGCTTGTTTTTGAAAACTGACATGATTTTTGGTTTACATTTGGTT
ATTAAAGAAGGGTGTAAGTCTTTGAATATTCAATCTTTCCGATTTTGTTTCGCGTTGAAT
CCTGATGGTGCCATTCATATGAACTGTTGTGATAGTCCAAGGATCACTTTCACACCGGCT
TTCACCTTTATGGAATATACCATCTTTCCTAAGAAGTACTTGATCACCAACTTTGTAGTC
CCAATCACGACGTGAGCGATTTTCCCGCTTTTTTGTTTTGGTCTTCTCGCCTATAATCTC
CAATTTTATTCCAGTCGGCCAGGAAGGGAATGTCGAACAACATGTCCCGTCCAAAAATGG
CTGCACCTGGGGAGGCTTTTAGTACTGTATGGTTAGTTGAGTGAATGGCCCAAGCAACGT
TCGTCATGAACATATCTACATCGCTTGGATCTACTGAAGGGGCCATGTCTATTTCAGCTG
TTCTGAGCATAGATGACATCACCTGGTGCACTCGTTCTAGAATTGCATTCGCTTGAGGAT
TCTTGACACTGGTAGGCTTACTTGTGATCCCATATGAGTCACACAGGGCTTTGAAGTGAA
GTTTCATTCCGCTTGTCATAAAGTATGTATTGACAATTTGGATAGCTACTAAACCAGGTC
TTGTTCACTAAGTTGCTGATCATTGCTGATTACTTATCAAAGTAATCTAACTTAGGTTCC
TCATGGTCTGTTTTGCCCTTACGCCCTTTTGTGTCCAGGAGAATAACCGCCTCAGTGATT
ACAGGCAGTTCAACTATTTCAAACCAGCTGGAAGCTGGATCAATCATAGTCAGACACATG
AAATCAATTACTGTACCGTCTTTACCTATGATTGTGTACGGGCCTAACATACACATATAG
TACTTCTCAAGGGTTTGTGTTGGCAATTTTTGTAGGGAGTTTCCCATACTTATGCTCATG
CCTCTTGTTGACTTGGTGTGCATGACAGTTTTGACATATTTACGACGGTATTTTGCATAC
CTTTCCGGTAGATTGCAGCTCGAAGGATTTCTTCCAGTCTAGTGTGTCCAGGGTGCTGTA
GATAGTGGTGGTACCAACTAACTGCACGGTGTTGAAGATCTTTTGAATGATCATTTTTCC
ATGCTTGCACAGGAGTTCTTTACTTTCAACCAATTATGTTGAGTACTGATCTTTCAGTGT
CTTCAAGCTGACATCAAGCTTTTGTGCTTCTGCATTCTCTACTGTTAACGGGTAGATTAC
ATCTTCTTCACTGCGGTTTGCAAATACCAGATTCATTTCCTCTTGGTATGCAGAGGTGTC
AATTGCACTCTTCTTGCATGGTGTAATAACACCAGCATTTTGTAAACATCATCCAGTTTT
CATGCTCACTCGGAATGGGTCCAATGTCTAAGCGAGAGATGGCGTTGGCAACAGTATTAT
GTGTGCCTTTAATGTAAACAATTTTGGGGCCAAATTCCTTGAGGAGCAATCTCCATTGGT
TCAGAGGTTAATCCAAGGCCCTGGATTAGATTTTTGTGGTCTGTATAGACTTTCAATCTT
TGTCCCCACAACATGCCTTTGAACTCTTTTAGTGTTTCCACTATGGCCAGTAGTTCAAGT
TCGGTCACGCTGTATTTCTGTTGCACCATTGACAGTTCCTGCTGAAAAACACAAGGAGCC
TATTACCCTGGGTGATAACTGATCCAAGTTGTTTAGACGAGGCATCTGTGTATATCTCAA
ATTCCCTTGAATAATCGGGATAGGCTAAGACTACATCCTTGGCAATTGTAGTCTTTACGT
CATCGAATGCTTTTGATGCACCGTGTCCCAGTACCATGGACGTTTCTTCATCTTATTGGC
TCTTGTGACCTTGGTGACCACACTCTCCTACCAATGAGGTGAGTGGGGCAAGCACTTTGC
TGCATCTTGCCCAAAGATCTCTATAATACTGGACCATGCCCAGGAACTTACGGAGGTCTT
TGACATTTTTGGCAGTGAGATCGCGAGAATTTCCTGTACCTTTTCTGTTGTTTAATCCCT
GTACGTGTGAGGGTATAACCTAGATATTCAGTTTCTATGGCACAGAAAGAAATTTTTGGG
CATTGATTTGCAAGCCTGCCTCGGGTAACCTGGTAAGCACCATTTTCAGTTTGTCAAGGT
GGTCTTCCAGATTTGCCTTTGTGATGCATAACAAATCATCAAGATAAGCTCTTACGAACT
CTAAGGCTACCATTAGTGATGACATTTTTGCTTGAAAGATGTCTGGTGAACCAGCGATGC
CCATTGGCAACCGGAGGTAAGAATACTTGCCCCATGGAAAAATGAGGGTACATATTTTGG
ATGAATCAGGGTCCAATCTAATGGTATATAACCCATGTTTATCTAGGGTTGTAGCATAGG
TAAATCCTTCTAGCTCTTGCAGAACTGTACTGATTTTGGGTAATGGAAACGGTTTTCTGA
CTAGTCATTTATTTACTCCCTAAAATCAGTGAGAAAGCGTACAGTTCCATCTTTCTTTGC
AGTGATAAATGATGGTGACGCCCATTCCGATTCAGGCTGAAACTCTACCACTCCCAGTTC
GCATAGTCTATTTAGTTCTTTAATAGTTGTTTCTTTATGCGATTTAGGTACTGGGTATGC
CCTACCATGATATGGCTTAGCTCCTTCCTTAAGTTCAAGGACACAGGCTCTGTGTTCCAA
TCACCTAGTGTTCCATCAAAAGTTCCTCAAATTCTGTGAGCAACTCCAGTAACAAGTTTT
GGTCTTGGAGACTAAGGTGAGTACAATTGGTGCTAACAATTGATTGGAGGTCTGCCTTTT
CATAATTCACATCTAGGATTTTAACTACACGCTGTGTTGCTTCCTGTGTACTTTATGTTT
GTTTGCCATGCTGTTGACAGCCCAGGCTTTATCCAGGTTTGATGTGGTCAGACTATTGAC
ATCTCTCATTGGCAAAATGTGTGGTCAATGGTAATTTCTTTTGTTCGAAAATCTAGAACA
ATTCTGAGCTCTTTCATGGTTTTACATCCAAGAATGAGGTCAAACACTGGCTTGGTCATC
TTCTTCTTATCATACTCTACTACGTCTGGAGTCACTAAGTACTCCTTACTGTTCAAATAC
TCAAAGAATTTCAAGTTAACTTTGCTCCTTCCTTTGGTTAGGAAGCTCCCATTGACGTGC
CAAGACTTTGGCACCTGCCTAGTCAAGTAGGGAAAGTGTTTCTCCTGTTCCTTTTGCATG
GAACAGGAGATCACCATCAGATCCACTATCAAGTAGGATCGGATGACTGTGTTACTGGTA
CGACGCCCTGTAGAGTGTTCGAGGTTCTTACGGGCTGGATTTTCAGTCGTTTATAACGTG
CTTTGGCTACTACAGCAGTGACCCGTCCTTCTTTACCTGTCAAAGGGTTCACACTATTGA
AAAGGTCACCCGACAGTTCGGGGTCCGACAATTTGGCAATTGTTTCACTCTGTGTTGGTT
CAGCTGGAAGATTTCCTAGGTCTTGTGCTGGATTCAAACTGACATTGTTTGAATCAGAAA
ATGTTATGTTGGCACGGGGAAGTTTTAATCGACTAAGATAGGTGTTGTCATGTCATTACA
GTCAATTTTACTACACAATTTCTTAGTACTCCCCAACCCATCATCTCAGGATGAGTCTGA
ATCATCACTGTCACTCATGTCGTGATGCTTACGCTTCTTCTTGCTGATAGCACGTTTCAT
TTTCTTGTTGGACTTGGTAAGTTTGTCGATTTTAGCGGATAGCTGCGCATAGCTACTTCC
TCCTTGAGCAGGTCTCTCTTGTCCACGAGGCTCCATTGGTTTTTCCCTTGAAGCTTGGCT
TCGGGTCCCATTTGATTCATATCAATCTGGGAGTGTATGTGGGTACAGAGAGAGCAGTAC
TTCTCTGTGTGACGTTTCTTTGAATCCGGTCACTAAAAGAGACCATCTTCTTTTAGTCGA
GTCGCTAGACTTGGCTGCATTCTTGGGTCCTTCTCCAACCTTTCGGTGGGGTAGGCCTTC
TCAATGCGTTCAAGGACTTCTAGAAGTTCCCTGACACTCTGTGGTACCAAAGCTCCACTG
AGCTCATATTGGTCCTGCCAGTTCCTAGGAACCATCCTGAGGATGTGGCTTGCCAAGCAT
CATCAAAGGGCCCACATACTTTCATTGACTTTGCAGCCTTCGAAGAGTAAAACAGGCATG
GCAAGAGTTCTACATACCCGTTAAGGCATTGGATCCTCTGCACAAAGTCCCTGATGGGTA
CCCTGTTAGGTTTCTTCAGCCCATTGCTGATATAGAAACATTCTTGCTCCACTGCATCAG
TCCTAAAGACAGTCTGCAGGTGCAACTGGACACACTCCTGAAGGAGTCCCAAGTTGCTGA
GCATTCCATGGGGTGTTCAACTCCATAGACATCAGTCCAGGGTTCACAGTTGATCTGTTC
CTCGACAATGGTGGTCCAAGGACAGCAAGCAGTTTCCAACAGTTGGGTGGAATACTGCAG
GAAGATTGCTTGGCCAGCGGACTCTATGGCCTCTTTGCAACGGACTTTGGAAGCAGTTGC
CTTTGTCCATGCCTGGAGAATGGGAGAACTTTTGTCCGCTCCCTTATACTTGGCTTTGGC
TGCGGCCGCAGTCAGTTTTCCTCAGCCTTGATATCTGCCTTGCATGCCTCCTCATAATCC
GTGTCTAGACTCTCTGGGAAATGATCTCCAGTGAGGTCTGAACATGGTTGAGGAACTGCT
CTGGACTTCCCTTGTCAAAGACAGTGGCGGACAAAGTCATTTTGTTGGAGGCCTTGATTT
TATTAACCACCTTGGTGGTGTCCATGGCAGTAGGAATATAGGAGATGGGTGGCTTGGACC
TCCCTGAGCTCCTCTCACACTCCTGTGGCTTGAGGCCTTCTGGGCTTGACTTGCTAGATG
ACATCCTCTCAATTGCCTCTCCAAGGCGTATTATAAAATAAGGCCTTGAAAAGGTCTTGG
GTGCCCTGTGGAGGTTAGTTCGAAAAAGAATTTTTTATTTTTATTTTTAAATTTTCTTCT
TCAACTTTTATTTCTTGAAAGTCTTGCTTCCAACTAATTCGCGAGAATTCTTGATCGCAA
AATCAATCCGACTCGTAGGACTCCCAGATTGCCAAAGTTGATTGCTTGAAGTTTATTGCT
ATTGCTGATTGCGGGAGAATTTTAGAGCTCGTCGATCGCAAACCGAGGAATTCATTGATC
GCGGATGATTTTTGAGAGATTGTTGATCGCGCAAAAACGCATCGCTGACGCCAAAAGTTA
AAATTGCTGCTTGCAATCAAATAATATTTCGCGTACCTTGTGTCGGAGGGGTTGGATGTC
GTTGGCTTTAGTGCACAAAGGTTGCACCACGGCTATATTAAGATAGGGACCTGAGCCATA
TCATCACAAAAGAAGTTTTTATTTTATGAGTATGTTTTGCCCCAATTGTGACGATGGAAG
GGCAGTGGAGCTGCACTTCCAATCCAAACGATGCAACCAAAATTTGTGTTGATTCTACAC
ACAATTGGTAAGTTCTTAGCCTTTGATAGAAGAGAGGGCCATGGACTCTGGTGTTCCGAA
GTCTATAGGGCAGTGGACTCCTGTGGTGGGGAGTCCTTTCCTTTTGGACCAGGGCGGTGG
ACTCCAATGTTGGGGAGTCCTTGCCTTTTGGATCAGGGGCAGTGGACTTCCTGCCTGGGG
AGTCCTGAGAATGCTCCTTTTGTATTTTGGACCAATGGGTACAAAAATGGGCTGATTCTT
GGCCCATGTCATGCGCATGGGGGAGAATGGGCTGATGATGCAATAGGCAGATGCCTGGAT
GCTTCCATCCATTTCACAGGCCACATTTGACAAGAAATGCCAGGTAATAGGGCACACTGG
GGATGATGTGACACTGTTAAAATTATGTATTATATTGATTTGATTTAAACAACTACACAC
TAATATCTGGTGCCCGTCCATAGTACACACAATTTATGGCTCCTCAGAATCATACAAGAT
CTGTAAGGTGCCATGATGGAAAACGTGGGAAATTGTATGATTTCGATGGTTGCTCATTCG
GATTCTAATTTTTCAGTATACAAATGTTGCTTGCATAGATTAGCCTCCTGAGGGTTTTGG
ATTAGAATTTTTGTTGCTGATATCTTCTCGGTCCGTCTATTGCACTTGTGAATGTGGAGG
AATGATATAGTGGTGAGCTCTACAATCTTCTCTGTTGAAGAACTGTTCCACAGCACAATC
TTACCAGTATTGCTTGCACTTTGAGCAAAGCGCGGAAATAGAATGAATCAAAGTTATGGC
AGTATGAAGAAGAAATGTATAGTAACGCATTATTTTTGATTCATACAAAAGTTAGAAGGA
CAGGACATGATTCCTTTCTAACAAGGAACAAGGAGCAACAGTTTTCTTTTATTTATTTCA
CTACAAAATTAGTAAATTGGTGATTGCCTGGGTGGCAACAGAAGAAATCACCAGGGTGAT
GAAGTATTGTGACACCATTTAGTTTTTTGTCAAAAGGAAAATCTGGAATTGGAATATTTG
TGTATGTGTCCCTGTGTTCCCTGACAATACTACAGCTAAACTGTTACCTACCAGATAAGC
AACTCTGCCTAATTTTATGTTCACCATGCTTCCTTTACTTTAACAATGAGACTAAAGCCA
TCAAAGAACTTCTCTAACATTATGTCCAAACTGCCCAGTGCCCAGTGGGCAGCTGAGGAT
GATTTTTCTTTTACTTCTCTCATGCTTGCAGCAAAAAACTTGGACAGGCTGCTATTATTT
CTCTCGGCAAGATACTGGAGTTTGGCATTCCTTTCAGGTAATACATCTTCTTCTCAACAT
GAAACCTTTGTTTTCTTATCATTTTTTGGGGCCTAATAAAATGATTATTACGTCGACTCA
GGTAGACAAGTCATTTTTTGCAATGAGCTACATTCCTTGATGACTGAATAACATTGAATA
TTGAACCCACAGAAACCTCCATATGGCAAGTAGTTCCAAGACTAGTTCATGTAGTTCCAA
GTCATTCGAAATAGTCCAAGTAATGCCAAGTGGTGCAGAACAATGCCAATAGATCCGCTT
TCTTGGAACTAGATGGAACTAAATGGTACTAGTTGGAATTTCTTGGAACAACTTGGAGAA
AATCAAACTGGTACAATTTTAGACATGGAACTAGATGGCACTAGAATTCAAACTAGACAA
TACCAGCATAAAAACCAGATTGTCAGTACCACACCACAAATGTACAACAGATACATTTTG
GTGGTACTTATAACCAGCGCACGTCATTGTCTTAAACAGGGTGATAAATTATTGGTATCT
TTACCACTTACCCCATTTACTTCTAGGTAGCAATTATGTGCCCCACTTCCATGTTGTCTA
CCCTCACCATGTGTGCAACATGTGTGGTCCCTTCTGACAGCATTGGAGGTTTATCTGCAA
AAATACTGAGTTACAGGGAGTGATATATGTGGGAGTGCTCTTAAGAAGAGGAACTACCGT
TGATGGTTTTAGGTCCATTTGAGGGGATAAATACCATAAGAACACAAATGTACATGTAGT
TAGCTCAATGAAACTTGTGACGACACATATAAACCAGATTTTATGGTACCCTATATCTCG
GATCATAGGATCCGACAGATTATAGGCTCTTTTTTACCCAATTTTGTGACTTTTATATTT
TTGGCATGTTAATCAACCTCGGTCATTCTAAAACCAATAGAATTAGACTATCCTTGCCGA
CAGCATCATGCCCATATGCACAGCTCCCAGTAACTCCGGTTGGTTATCGAGTTACAACAT
TTTGTTGTGTAGCTCACATCACATCACATCACATCACATCACATCACATGATATGCACAC
ACAGCACATTGCCCAGAAAGCATGGTTCGACAAAAAAGCAGGGATAAAAAAACTTGCTCA
ACAGTACCAAGTAAATAGGGCGGATACCTATATTTTTTCACGGTGTTAGCACCACTAGCT
AACGACGGATTGTAGGATTTTTTATGTATCTTTTGACATTTGTAGGGTCCTGTGATCCAA
GATATTTGGTAGTTTCATATACAGTAGTTCCACTTGTGGCACTAATTTGCATTACCCAGT
CACACTGGATTTTTTCAGGTAAAGGGGGAACGCTAGATTGACATAGAAAATTTTGAATCG
CCAACTTCAGTCCCATTATGTCAAGGGTCTGTCTCAGAAGGTGTCCTGTTGATTCAAACA
TTAATATTTTTTATCTCGAGGTATAAATGCCGGAAACTCCAAATGTGCTCTGGCCCCGTG
CTGGAACTGGGACCAATTTTTTGCCCCGTGCTGGAACTGGACGCCGATATCCCCATACTG
GCACTCACTGTCAACAAGTGATTGGTGACAATTTGGGGAAAATTTTTGGTCTTAGTAGAG
ACTTAAGTGTACACAATTAAAAAAGTATGATTCACTTTCTGACATAAGAAAATAGGCCAA
TGGCCCCATCCTGCTGCATCACTGACATGCCATCTTGCTTCGTGATGGATAGTGCCACTA
CGGGGCATCCCATACTGGCACTAGTGCCAGTATGGGATGCCCGTGAGTGGCACTAGTGCC
AGTATGGGGCCAGTGCCAATTTGGGGTTACAAGACCATTGTCCAGTTCCAGCACTGGACA
TCCAGTTCCAGCATGGGACGCCCAGTTCCAGCACGGAACATGACACAAACTTATTTTTGA
GTCCAGTTCCAGCACGGGGCACCCCATAGTGGCACGGTGCCAGTAGGGACATCGGCATAC
TAGTTCCAGCACGGGACAAAAAATTGGTCCCAGTTCCAGCACGGGACCGGTGCCTATTTA
GAGGCTAACATAAATAAGTTTAAGACTGATACTCCCTTTCTATTTAAACGAAGTCCAATA
TCCCCATCCTTTTTTATGGTGCATCTAGTGCACCGTAACTAGCTTTCCCCATCATAATCC
TTCTGGTGCATCTAGTACACCACAACTGGACGATTCCTACATAGCCTCAGTAGGGATTCA
AAAAGACACATTTGCCCATCAGAGGTAATCTGGGCTCAGCATCATTATTTTGCTATAAAT
ACATAAGCCTAATTTTTAGACAATTAAGATGGGAATGTTAGGCATGTATAATATTACCAA
AAATTGTACCAGACAGCTACCGTAATTACCGGTGTATAAGAACCACCGGTGTATAAGAGT
CACCACTGCAAAATGACCCATTTTGGTGGACATTTTCCGTTTCGGTCAATGAACACACTC
TGTTGCCTCTAAACATAGGTCATTTAGATTCTCCTCATTGTGAACAATACACCCATACGT
CTAGGTCCACATGGGTCCCATTATTCACTGAGTTACACTACTATGACCAAAAACTCACCA
CACATCACGCTAACAACAAACACACATCACACGGACGAGCAATGGTTGAAAGGGTACATA
GTGGCTACCTCCAAGTAAGTAGGGTAATTTTTTCAGATACATTTATTTTTTCATCGAAGT
GGGGAACCTAACTTCATTCGCAGTATAAGAACCACCTATTGTATCTTTTGGAAATGACCG
GACATTTTGTGGTTCTTATACACCGGTATTATCGGAAGTTTGCAACCGATGTTGTAAATT
CCTCGTGGGAATTCCCCGCCATTTTTTATCTTTCTCAGTTGAGACGTGATGTCTCATTCC
CGCGACCGATTGACAGTGAATGGATTTCGTATACTCCTTTTTATGTAAAATAATTTACTT
CAGTATATAACGTAGTATTTTTGCAACATAGGTTTGTGAAGCTGTTGCACGATTTCATCG
TGTGCAACCTAAAAACACCGTGTAGCCCGGTTGCAAAAATCAAGGTACAAAAAAACGGTC
ACACTCTATTTATAGCAATACCACACAAAAGTTATTTACTATAGTAAAGGTATGTAAAAG
TTACATGAGTACAATTGCAACACAGTTGTTTTTGCAAATAATATACTGCTTGTGCATCAA
AGTTGCTTTTGAACAATTTTGCAGATACCCCAGATTTTGGCAAGAGCAATACTTGGGGGG
GGGGGATGTAGCTTGGCAAAGAGAACAGAAGTCCCATCGTCATCCAATCCAATTCAATGA
AACTGGAGGGCCATGCATGTATTGTGGATGTGATGAAGAAAGTAAAGAACTTAACATTAG
TAGTAAAACCTAATTTTGTAAGTGTCATCATGATTAAAAACAATGACTTAACAATGTTGT
GAGTGTTCTTACGTGTTGTTTGTTGACTAACAAAGTCTGTGTAATTAGTCATGCACACAC
GAATGCACACATGGATATTGCGAGAAGATACTTAGAGTTTGTTACGTTCATTGAAGTTGA
TAACGGTAAGTTTCTATTTTAAGTGTGATAACTTTAAAAAAATCCCCAACATTTCATACA
TGGTTTCTTCAATACTTAAATGAAGTTTTTTATTTGTTGTATTTCTTGAGAACTAACTTA
CCATAATTTTGATTTTTTCAAGCTTAAACCTACTTTTAGTAGAATCTGCATCCAACATCC
AATTAACAGCACACACTGAACTTTTGTAATTCTAGTAGGCATGTTCTATCAGATACTGAT
TTCAGTAAATTTGACTTACTTCAGCCTGAGCAAAAATAGGATTCTTATTGTGTATGGTTA
CTACTTCTGTAAGGTACTTTTCTTTCTTGTGTGATATGTGAGCCAACAAATCCACCCAGT
TCATGCACTTGCCTTGTACATCAATAACCACCATGGCACTTTTGCTGTTGTCACAGTCAA
TGTTCCTGATCTCAACACACAGACTTAATGTAGAGCAATTTTGGAGAAACCATCTTCATT
CTCCCCACACAACAACAATATAGATAGCCAGAGGCAAAAGGTGACACAACGGTTAGATTT
AATTTTTTACATTTATTTTTACAGCAGCTTAGTATTTATTCTCTTCAAGTAAAAAATAAC
CCCTTCACTATGGCACTGGTGTTCCGCAGGGAATTCATAACATTGAATCAAAATAAGAGG
TAAGCTGAACAATTGCAACTCCATTTTTTCTGTTGAGAGAAGGTCAGTGGTAGAAGGATT
GCAATCAGACCTTTGTTTGTCCTGCAAGAGACAGGCGATTTTCGACTTTGGCAAAAAATA
TTGCCAGATGGAGTCGTCAGATGTCATCAAAAGATTTTTGACGGTCGTCAACAGGTCATC
ACATGGGCCATCTGAGGTGGTCAACCAAAGTCGTCAGGGTTGTCAGGGTTGTTTTTTTGT
TGGCACTTAGGTTGTCAGGTGTTGTCAGGTGGAGTCACATGGGTTGTCACAGAAGATCTG
TTGGGTCATTAGTTAGGGTTGTCAGTCATCATGGTCGTCACGGAGTCGTACTTTTTGTCA
CTTGCTCTCACTCACGGGATGAGTAGCTATTTGTGGAAGGTTGCCAAGTCATCAAGTGGG
TCGTCAGTGTTGTCATAAGGAGTCATCAGGAGATAGTCATGAGTCGTAACAAGGGTCGTC
AAAAGGTCGTCACCACAAGTCATCAGGGTCATCAAAAGGTCTTCACCGAAAGTTATCAGG
TCATCAAAGTGTCATCACATGCAGTCGTCAGGGTTGTCAGATGGTCGTGAAAGGTAGTCA
CATGAGTAAAAAATGCCAAAGTTGTCAGTTTGGCTTGCCAAAAACTTCCATGTGGCAAAG
TTGCCTGTCTTGCTGATCTTCACCCTGTTTTCAGATGCAAGAGGCTTGAGGATATGCATT
GGAACCTACATTGCATGGTACTTGACAAAGGACACTCAATCTCTTTAATTGACAAGTGGG
ACTGATCATATTATCAAGCTGTATATTAATATGAATGGCTGTATACAGTGTGATACAAGT
GATAAAACCAGCCAAGTATTTCACATTTCATGAAAGAGGGGCCATTAAGATTATTTGATT
ATTGTTGACCTGAATCATGATTCATCTGATACTGCACTTTACTGGATTTTTCCCATGTAT
GGTCAGGGGGAGCTGATTGGTTTACAGTGGCTGCTGATGATGTATTAAGGGTGCGACAAA
GTCAATAAATTGCAGTTTACTTGTTCAGTTTGCTAGAACCTGGGCATGAGTGAGACAACT
AGGAGCATGGCTGGGGGCCTCTCAATTAATTCATTATTACCATTTTATTTCTGAGAGAGT
GATAAGTAATAATGTACTAAAGTTGTCTGCACTGAAATTTTGTGAAATAAGTTTTACTCT
TAGTTATTTTTTGTTGCCATTAGTTATAAAGTATGACCTTCTGTTGTTCCTCTCCAACTA
AGTGTGTTATTATGAGAAAACGATTTATTTATGGGTAATAAAAAATCTTTATTGTGTTGT
GATTGTAAGGACCTATAAATGGTGAACTAAATTATATCTTTTTCAATATATGGTCGCATT
CAACATTTATAGGTCATGCGAGTTTAACTTGATTTTATTTTGTCTTATAGCAAAAGCGAG
AGCTCGCACACATGGATTTAAGGCTCGTCCTGTCAATGGATTTGGCTACTTTTTTGGCTA
CTTTTTCGTCTACTTCTTAGCTTACTTTAGATACCTGGATAGATCAATTTAGACTCCTAG
ATCGAGAAAAGTGAGGAAAAAGTAGTGTCAGGCTGCATGACTGACAGGACCGAAATTCAC
GGACGCTACCAAAATTGCCCCACCTGTCCGCTCTATGTCGTCTTGTATCATTTTTTGCAT
CATGATATTCTCGTAACAACAATAGCCGAGGAAAAACCGCCTCTGCAGTCATAGAGCATG
CTGAGCCGACTTCAGATCCCTTGTTGGATCTTGCAAACTACTTGGACGCATCACGTAATA
CTCCCTTCTGCAGAATCACGGTTCTACGCCCACTGCTAAACAGGCCCAAATCATGTAATT
GAAATCGCAGTCCAAAGTGCCCGCTAGTCGCAAGAATGAATGTAACATCGTATTGAGTTA
CAGCAAACAATTGTGCAACCGGCACTTACATCAAACGCTATTGGCGTTAAGATGCAGCTG
AAGTTCGCGTTATTTCGTGCGAACGCAGCACTTGACATCAAACGCTGGCACGTATGCATG
GGCGATGACGGTCAGCTAAACGGAGGGGTGGATGAATTACATCGGGACAAAAAAGTAAGG
AAAAAAGTAGACGATTAACCTTAATAGATTTGGCGTTTTTTGTGTGTGGTTAATCGTCTA
CTTTTTGGTTTTGGACTTACTTTTTTGGGGGCGGCGGCCATATGTCACCAAAACAAAAAA
GTAGACAAAAAGTACGCGAAAAAGTAGGCTAGATTTTATTAACAGGACATGTCTAACCCG
GTTGCACGCACTGTTGCACGCTCTGCTGATATGGGCGTAATTACGGTAGGCATATCTTAA
AACTCCATCAGTGTGGGGTACATACTGGGATTATTCGTTCTAAAGTTATGTTTGAAATGA
ACTCTTTCTAAAAAATGGTTGTTGGTTTCCCCTAAAGATAGGTAGGAATAGTACAAAAGT
TATGTTGCATCAGATGCACCGTGGGAGATTTCAAGGATTTGGTCAAAGAGGAGTGCCTTG
CATCTCTAGTGCACCGCAACTGGGGGCAGGGATATCTTTCTCAGGTTGAGCTTAAAACAT
CTCTCATGAGAAGCGTGATTGAGATGAAAAGCTCATCGAGGGCCTTCTTCTTCTTCTTAT
TTTTTCTCAGTTGGTCTCGCATAGATTTGCCTCCTATGGATTTTTGTTGTTGACTTCTTC
TCGGTGCGTCTATTGCCCTCGTGAACACGGAGGAATGATATAGTGATCCGCTCTAATCTT
TTGTTGGGGAACTTTTCCACACCAGTATCATAAAGTTCGTGAATGAGAAGGGCCCATGTG
ACCTATTTCTATTGTTTGAATTCTGAGCAAATAATGTTGGAAATTGAGTTAATCAAAGAA
ATTGCAGGATGAAAATACCAAAAAAGTAGTTAGTATATAAAGGTAACTCATTCGAATAAT
AATGGTACAATAATGGGACAGGACGAATCATTCTGCCGTCGCAAGGAACGAGGAGCAACA
CTTTTCTTTCGTTTATTGTATTTCTTGTACCATACGGTGGCGTATGTCCGCCCCCGCCCG
GTTTTATATCTCTATGGTAGAGAAATTTTGGTTCGCTAATGTAAGAGTAGTCTACGATTG
TGGGGTCAGCATCAGCGTTTCACTCTCTATCAATGTGTCACAAAATGAGATGTCCCGGAA
GAAGGGCGGAGTAATTGCCAGTGTGATAGCTTTTAGACAATACGAGAACTCTAATTCCTG
CACAGAGTTACCTCATGACTTAGATCGTGAACAAACACAATAATAGAAGTTTCTAGGTCC
ACTGCGCTGTGTCAGGGCTCAAGACATCGCAGGATCAAGAACAAAAAAAAATTTAAGATC
GCGATGTGAACAACTCTTATGGTACCGTCGACCTCTGCTTGTCATCTCACAATTCCAAGC
AAATCTCAAACTGAATCAACCGCAACAACAACACGCATATTATTAAATCTACAATATGTG
CAGACCCACCAGCAGCACCGCAAATCGCTCACACTTCTGTGGCTCACTTGATGATATTAT
TGGTAATGCAGATGATTTCATCAAAGACCATAAAGTCGCCTTGCATCAAGAATGCAACAC
TGCATCAACGACGTCAACGTCCTTCTCTGGCAACAGCCTCAGCATCTCTTCGCAGAATTG
CTCCATCACCGGTCGTTACTCTGACATAAGTATCGACTATTCTGTCTCCAATCTCGTGTA
TGGTTCTGGTCACTATGGCACTGTCCGTCAGTGCATCCACCGTGTTAGTGGTCTAAGTTT
CGCCGTCAAGTCGATCGAGAAGTCTAGAGTTAGCAGAGTTGATCACTTGCAACGTGAAGT
CTACTTGTTGTCCAAGATTAACCACGAGAACATTATGAAGATGGTTGATTGCTACGAGGA
CGAGGATTACCTCCACATCGTTACTGAGAGATACACCGGAGGAGAGCTTTTTGATAAAAT
CATCGACAACGCAACTGTGCAAGGGTGCCTTCCTGAGGAAGAAGCCACTAAGATCATCGA
ACAATTGCTTAAGGCCGTTTCTTACTTACACAGCAATGACATTGTTCACCGTGACATCAA
GCCAGAGAACATTCTTTTCGAATCGGAAGCCGAAGACTCTTCGATCCGTCTCATTGACTT
CGGTTTATCGCGCACCCACTCGAAGGGAGAAGCGATGATGTCGAACGGTGTAGGCACTTG
TTACTACATGTCTCCCGAGTTGCTGAAGGGTAAATATGATCGCGCCACTGACATATGGAG
TATTGGTGTGATTGCCTACATCCTCCTCTGCGGGTATCCGCCTTTCAATGGAGAAAACGA
TAAGGAAATTGTCGAAGCGATTCGAAGAGGTCATTATACTTTCGTAGATGGGTGGGAAGG
TGTCAGCATTCTTGCTCTGGACTTCGTGAAGTCTTTATTAAGGAGAGACCCCAGGAGGAG
GTTTACTGCCGAAGAGGCACTGATGCACCCTTGGTTGAAAAGGGTGTGCGTGGATATGGA
CTTATAAATTAGACATTCTGAATGTGGTGGATAACAGAAAGATGTAACAACACTTAATGT
GAAACTTTCACTTCATATTGTGTTCGGTTAAGTACAAGGTATTAATGCAGAAGTCGTTTA
TAGGGATTTCACACGCACTCAATTATTTCGTCTGTTGTTAGCCAAAGTTTCAACTGTTCA
CAATTTCTTGAATTCATGTCTTGATGGATGTCACCGTGAGTATGATTGTACTTTGCCTTT
CTTGCACAGCTACTCGTGGGAGGGTGATATGATGTAATGCAAATTACGAATCAAAATAAT
TTACCATACGCCATCAATAATATTCTCACAGTACGCAACTCTACAGTCAACGATAGAGCA
AAGAATATGCTTTGGCAGTAAAGTGTTATTAGAGACTCACATGTTTCAATACCTTGTTTA
GCTAAATCTTTATGTTTATTCCTTTGCCCCTATATGACTTAATCTCATACCACATTCTTC
ATCCATCCAGGTGCACACTGTTCCAAGCTGTCATCCCCAACTTCATCGTTCTCGAATATA
TTCTAAATGAAACAGAGCTGCAGAAGCGGTAGAAATAGCAACAAAATCTTGATGAATAGG
ATAAGTATTGAAACTACCCGATATAGTCGCCCGAATTGTTTCAGTTTAGTTTTAACCTCT
AAGAACTAGTTACAGATCCAACCAACCAAACAAGTTAAGAGTACCAATTGATGATTGAAT
CACTTTAAAAGTAATTCCGTTGCACCCTAGTATCCTGTATCCTCAATTCTTGCTTTTCCT
AGACATATGACCTTGCAAAAGCAGTCATATCTGGAAACCTCTACACTTCGTAACACTTTG
ATTCAGTAAAAAGATGGATCCTCTTCATGTGGTGGAACTTGACGCCGAAAGATCAGAACT
CAATAGCCGAAAGTGATAAACAACCCATTGGGCCGATGGAGCTCCTCATCCTCATACCTT
GCATCTCTTGAATGCCAAGAGAGAGGTGAGTAAAAAGATGGGACTTCGAAATGGAACCTG
GTGTGTTGTCGAGGGCACGTCAATATGTTAGAAGAATTTTGACAAGTTGGAATAAAATAA
GCAGAGAAACAACACGCACATAAAAGCTTTTGAAAGCGAGACAATAACCAGTTTGTACTT
CTTTGATGGGGGGCAGTGGTAATGGTATGAAGGTGGTGGTAGTGGGGGACCACAGTAGTC
TTCTTGCGCTTTTTCCAGTTCCTTGTCAACAACATGATGGTGTGTTGATGGAGGTTCTGG
AGATTGTCTTAGGCGCTGTCTTAGCGCTTGGTATTACACACACAGATATTTTTTAGTTAC
AGTGATTTGTGTGAATTTCAGTCTTAGCACTATTTCAACATCACGCACCAACACACACAC
AGATTTACCGCTACCGTTCCATCTGGAACTTTTCCCCCGCCGAATCTACAACATCTCGCC
CATCACTTCTCATTTGTACATGCCATGGATCAGGGTAATCCGCACGAACTAATGTGATGT
TGGGGACGAGATCGCACAATTGTTACATAATGATTCTAATTAATTCTATTATTATTTCAA
TGATTATGGCTCTACATTGGGCTAATGAATTCTCTGTCACATTCACATCCATTTGGATGA
GCAACCAGTCTCACGTACTACTTCAGCTTCCCTCTTTTCCGTGGCATATTGATAGCCAAC
TCCGGAGCCCAATTGACTGCTTCCATGAAAGCATCGAATCAAATTCCTTCATATTTTCCA
TCCTCTTCAACTCCATTAAATGGTGCAACTGTCAAGTACCCCACACCCCTTCCAAATGAT
CTCCTCTGCACAAATGATACGCCTTTTTTCTTTAGAATGTAATTCAGAGTGGCCGTGGAG
GGGAAATGAAGACATTGCAGCCAGGATATATTCTCTTTCCTTTGCATGTATCAAATCAGT
TGGTACAAGTAATCTACGTCTCTGACATGTTGCAATCTTTAACCCTGAAACACAATCAAA
GCTACGAAACAGCGCCTCGATTAGGGACGTGGAGGGATGCAGCGGCAATGGAGAGGTTTG
GATGATGACAGTTAGAAGATTCTCCATTTGATGTTCGGCCTTTGTTGTGATCGTCGTGAT
CGTCGCATTGTCGAAGTGTTGATGATTAGAATGATGGTTTATTGGGGTTTCGGAAGGCTG
AAGATGGCGTTGTCATCAAGGTTGTGATGCATCGATGGTTTATTGGGGTTGTGGCAATGC
TGAAGATGCGGTCTTCAACAAGGCGGTGCGATCACAGATACATGTGTGTGGTGGGCCAAG
CTACACAAATTTCTGTTTCGCCACACAGATATATATGTTGCGCCAAAACTCGCCTCAAAC
AGACAATTGTGTGAAAATAAAAAATCTGTGTAGGCAAAAACGGGAAATATTACTGATATG
ATAAAAGCTTGTGTAAATGTGTGAAAAAAGAACATGTGTTGAGCGCTAAGACTGCCCCTT
AAAAGAAAATTACGAGGGGAAAATGAATGAAAAGTGATTTTTGTCTTTGCTTGCTTTCCA
ATTGCTTTCTCTTGATTTGGGACAGATTCAAGGATGATAAACGAATCGTCAATGGCCTAA
TTCTGTGGATCGGTTTTGTTCTTAATAATTTATATTGGTTCCTTTGTGTTTTGAAAGATC
CAATGCTTGATTTTTGGCGCATCATGTCATTGGATGCAAACATATCTATTCCTATGTATA
ATAAAATAAGAAAACAAGTAAATGATGACAGATGGTTGAAAGTATCAAGAATGTGAGTGT
CAATGGAAGTTAAGAAATCCTGCAGTTATCAGATGGAGTAATAGCATCTGATTTTGCTTC
TTCTCATAATCTTTGGTCACAGAGTAATAGTATCATTAAGCAGATAGAAACAAAACCAAA
GCGCCAATAGAAACATACATCATCATAAAATCATAAGGAAGGCCTCTTATTGACAGAAAT
TTCATCTAGGCAAATCCAATAGTTTTCCGCAACCATGGTGGGAAGAAACAATGACACCGG
ATGTCCTTGAGAACAGGATGACCCAGGTACATAACACTTCATTTCTAAAACTGATGCAAA
AATCATCCAATGAGATGCATGAGCAATTCAACAAGCAAAGTGGGCTAGTATTGAACTTTG
TCCTCGAAACCACCAACCTCGTGCATCTGGTAATGAAACAAGCCTATGAAACGATCAACT
GGTGGCTAGATATGCCTACGCAGAAAAAAATCATTGAAGCATCTTTGCAATGCTTTGAAA
ACATTTGTCATCCAGACTTGGAATGTTTGAACATAGTTCAAATTCAACTAGCTGGTCGTT
GGGTTTTTGAGCATTACAGACCAATGTCCAAAATGGACCCAGCCTTGATGCAACCTGGGT
ATCGTAAGATTTGTGCACAGGCATCCACAAGAGTTGTCCAGACAAATGTAGAGAACATGG
TCTGTGACACATTTTTCGGTTTGATGACTGCAACTATAGCCATGTTTTTGGATCATCACA
ATCTGAAACGCTCTGGAAATGTGTACATTATTCATCAATTGATTTGTGGTTGTGATTCTA
CAACCTTTACAGCAGATGCATTGGATAAAATTGGAGGCTACAGATTTGTTCAGCAAGACA
AGTACAAGGCGGCAAACATGAGTCTCGCGGACAAGTAGCTGTTGGAGAAATTTGTATGGA
AACAAAAAAGATGCCAAGAGATGGAGCAACCAATACTTAATATCCAATCAATGAGATTTG
GATTGGCAAGAACATGGAGAGGGCTTTCTTCTACCAACTATTCACTCTTGAATATCAACA
ATATGACAAAGTTGCTCATCAACCAGGCACCTAATCTAAGAAGTGGAATATTGTCCCATC
ACAATCAGATGCATGCCCCAATATTGTCATCAACAATGAAATCTTGTACTTCATTGGTGG
ATATGCCAAATATTTTGAGAATAAGAATAGAGGCAAGCTAAGAGTATTGTCGAATGGATC
ACTCAAGCTAAAAACTCTACAAGATGCTGTGATGAAGTCTTCTGGTTTCTATGGGGTGTT
GTGGGATATCATGTTCCACAGTGACACAAAAATGCTATCAAAGCAAATTGTGATGTTCCA
GATCTTGTTATTCCTGGAGATGTTACCTTCTTGATTGACATATCCCAAGATGAACTGCCG
TTGGTGATTGAAGGGATAGATGAGGTTGGAACAGTGAAAGTGTACTATGATCAAGATCCA
AGAGTGGGCAATCAACAAAATGATCTAACAAACCAACACGAATACAGATATTTGGAACCT
GGCGGTAACCCTGTCGATGACACCAAGAGAGAAGTTTTTCGCTACTACATGAGGACTGAC
GGTGTAGTGGCTCATGTTAATTATTGAATTTTGAAGTCTTTGAATGACATTGACAATGAC
GGGGTGCAAAAGATCGGTCCAACATATGGAAAGGATCTTCATACATGTCAAATCAAAGAT
CTTCTGCAACAAGGATATCCAGGTGAACCAGTGTATTGGTTGCAAAAGCTGGTGAGACTA
GAGAAGAATGGAATGTGCGGAGAAATATAAACAAAAGAAGAAGCATCACCACAAGAAGTC
GGTGAAGAAGATTGACAACACTCAAGGTAAAGTTAATCGTCTCATACTTTACTATTGTTT
CGATATTGTCTTTGCCTACAATCTTTTCTTCTCAACACGGATTCTTGACAATTATGAAAG
CAATTGTTTCTGTCTTGGTTTGGATCCGGGTCTCATTGACATTCTCCACTTGAAGATCCA
AGATGGAAAGTGTGAGTTCTTCCTCAAGAGTACCAAGTTTTGTGATTTGGCGGGTGGAAA
GTGCACAAAGAAGAAGACAGGCTAGTCAAGATTGATGCTTTTTGTTCGATGAACTATTCA
AAAATTTCAACTTTGCAGGGCTACAACATTTTCTTGAAACAAAAAGAATTTAAATCATAT
CAGATAACCCATCACCAAAGTAGCAAACTCTGTTCAGAGTCAGGTATTGCAAAAATTGTA
CACCAAGGATTAGATTCAAGTCAAGGGATGGTAATACAGCCAGAAACATTCTGGCCAAAG
GTCAGTACTTTTTGCAGCACGGAGAGAACAATTCCAACTATGCAAAGCAGAATGGGAGAA
TGGCAGACGAGACAGTAAAGCATTATCCTACAGACCCCAATCAACCAAATACGCAGATGA
AGACTCAATAGGGACCGCGTCGTTGCCATTGTCATTGAATTGAGATTGGAACACTTCATA
CTTCATTTTTTAGGTTTGTTTTTTATGATGACACACAGCATTTTGTGTTTTGATTGACTT
ACATTGTATATGTTATCTCAAGTCTAGATAATAGACAGTTCACTAATTCAAAATCTACTT
GAGTGTATGCTGACATAGAACAAATCCATTGTCGTTGTTTTGGATTTGAAATCTCTTGTG
TTGTTTTGATTGTTGTAGGAAATGGAAAATTCGCCTGGAAATTTTGGTCTTGTTAAAACA
AGGTGCACAACAGGAAATAGAGATGTGTTCTTGTCCTTGGAGTTGGAATGTCAGTTTGTC
TTGATGAGACATATGAACCTTCAGATATGTCACGATGTCATTTTATGAAACCAAAGTACC
ATCAGTGACAATCGTGATGTCTTTTATGGACGCGATGGAGTATGTCACCACAGACAGTGT
CTCATTCAGATATATCTCTTCCGTGTTGGATTCTTGGACTTGATTGTTCTTTGACTGATT
GGTCTTTGATGGTGCCGCGACAGTGGCCGGGACAGTCCTTGGCTTCTTCCTCACCACAAC
ATGCTGTTTTGTTTTTGGACATTTTTACATACCTTCATTTGCTTGGAACGGGGGGCCTCA
GATCTTTCGCTTGAGGAATCATTGCACTGCATAATATCATTATAATAAAAATGAAATTAA
GTTATTTCTCGAACGGATTGTCTTTGAATAAATCAGATTTACTAAATTGATCACACCAGA
TGCGTCTTCTGTGTAGGGCTTTTCATTAGTCGACATAATGGCCAATTCTAATCACTTTCA
AGATGAATGTAACAAATTGGAAAGAATGACAACATCACCAATGGGTTGGTTGATTAGCGG
ATTTTAAAAATGGTTGTTGAGGATGGAGAGAGCTCCCAACCTGGGGACATTGTTTAAGAA
AGTGTAGATGGCATCACCCATGAATGGTATCCTCAAGATATCATATTTGAATGAGATAAC
TTGATGGATGAGATCTCTAGAATGAAGTAGCTGGATACGACATCTATTTCATCCAACAGT
TAGAAATTGAAGTCCTGACATACACTTTCCAACATGCATTGCAAAATGGTATAGAATTCA
ATAACCCCATAAGAGATAACAGAAAGTAATTCCGTAATTATTTAACCCTTGCCTCCAATT
TGAGAGAAGTCGCCACAATTTCATCCTCTTACTTGGCACCATCCAAGATTATCTCATCGC
AAAATAGTATAGAATTTAATACCCCCATAAGAGATAATAGAAAGTAATACCTTAATTATT
TAACCCATGACTGAAATTTGAGACAAGTCACTATGATTTCATTTGCATAGTTGACGTCAT
CCTAGATTGTAGACCAATCGAAGTTATTCAGACTTCAGTTAAACAGCTGGAGAGTCAACA
GACTTATTACTTTACTTTCTCGGAGAAGTTAATTTATTCTCCAATATTTTCTACCTGTGA
CAACATACTATTCCTTGTGTATGGGAAAATTTCATGAGTCTACAGATGTAATCTTCGTGC
TGAGTATTACCCTGACCAGTCGCCAAACTGAACCCCCCCCTCCCCCCCAGGGTAGTTGGG
AACCAAAAATTTGATCACAACACTAGCTAGTAGTTAGAAAGAAAGTTCACTTACCCGCTG
CCAAAAACGTCCTCCACAGTACTTGGGTACCAACGTGCTGGTCAAGCTGATGTCACCCCT
ACTCTTTCAATTCCAATTCAGCCTACTATCTGATTGTTTTTGTTGACGATATGCATATGT
CTAACTCCCAAACGCTCAAAATACTTCCAGATTTTTTCAACAGGTGGCCTGTCAATGATT
GGTGACAGGAAATAACAAAGAAGTCCATAGTGGTCATAGAATTCAACTCAATCACTAAGC
TTTTGACAACTGGTAGTATTGAATGCATGAACACAGGCAAATACTCCAGAATCAACAAAC
CATTTCGTGAAAAGTCCCATAAGGGAGGTTAAGGTGACGGTGTCGCTTATTTTTTTGGCA
TTTTTTGGCGCGAGCACGCGAAATTCTCGACATCTCATCATCCCACCCAAACCATTTTAC
ACGACCGCACCATGGTAAAAAGCCGCTCCACATGATCGATCATATCTCAAAAACCACACG
TGCCAATAAGATTCCGAGTTCACCCGTCTGTCCCCCTTGACGTGCCCCATCATCCACCAC
AAACCGTCCTTCACTAAGTATCTTCGTTTTGTGCTGTGACACTTCACGCACAGCACAATT
CCACGCACGCAGATTGTCAACCCCCGTCTCTGCCTAGCAAAAACAGCACTTCTCTTCACC
GAAAATCAACTCCATATTAGCAATTCTTTGACATTATTGCAAGTACTCTCCTATCCTCCA
TCGCCTACTCTACAAAACAAAGCAAATTGACCAAATTCTCATCAAGTTCGATACAACTGG
GAATATGTCATCATCATCTCCCACTGGACAAGATGAAAAGAAGCAGGTACGTCCGTATAT
CATGCATTAATCCTTTCAGTTCAAGATTTGTTTAAAAGTTTTCATTTGCTTATTGATGTG
AAAAGTCAGGGCAAGAAAACAGACGAGAAAAAGAGACGAAGGCGAAGAAGGAGAAACTTA
ACCAAGAATTCGCTCACTTTCTTGATTTCATCAAGGATAACCCAGAGGTCTATCGATCCA
AACGTTTGAAATACCTCTGTGATTTTGTGAGTATTGTGTCATGTTTTCCAAAACATTATG
TGGATGGAGCGACACAACAACTATGCCTTTGCCTCCATCAGATAGAAATTTGGTGTTGAC
GAAAGGGTATGTCGAGTCGATAGCCAACACAACTAACGACAACGAGGCATGCAACAATCA
ATTTTATCGGTTCTTGTCATCAAAACCTTCCATAAGACTGGCGAAAGCAATTTTGCGAGC
ACTCCGCAGTCTCTCAAGTTTACTGACTTGAAACTTCGTCGATGGTGATGGCCAGAAGAT
TCATGCACGACTCAACAGAACTCTTGTTGAGGTAGGCGCCTTCGTTGGAGAGGGTGACAT
GATTCGGTTGGATGTTTTCACTCCGTTGCGTTACCGAAGCTGCAGTGTTTTGTTGATTGC
GTAAAGCCGCTGCCTGGACTTTGTATTGCGAATGAGAATCATTATCAAATTGTACAAGTG
CTTGATTTACCGTCGCCAACATATTCGATGTTTGTTCGGTTAATTTGAAGTAGTCTCGTT
GTGGTGTGATAGGAAGGCGTTTTGATCCTTTATGAACAATTCGTTGATCACTGGGAGTCC
CGCTTTCATTTGAATAGATGGCCGGACGATAATACGGAGTTTTACCATCATTGCGCCTCT
TCAAGAAAGACTCGCCTCTGTTGACTTTTTTTCACTGCCTCTCCAATCATATTCGTCGTA
AGAGCTTTATCCACTCCACAGTGGACAAGCCTATCGCGCATCTCTTCAATGGTGATCCAA
TACATGTTATTCTCACGTGGTGTTTGATTGTTGAGTATCAAAATGTACTTCATAACATCT
TTTTCCAGTTTGATTGAACTCATGAAAAGCTAAACTAGGTTTATCAGCAATACACCAAGA
ATTTGGTCAATTTGCTTTGTTTTGTAGAGTAGGCGATGGAGGATAGGAGAGTACTTGCAA
TAATGTCAAAGAATTGCTAATATGGAGTTGATTTTCGGTGAAGAGAAGTGCTGTTTTTGC
TAGGCAGAGACGGGGGTTGACAATCTGCGTGCGTGGAATTGTGCTGTGCGTGAAGTGTCA
CAGCACAAAAACGAAGATACTTAGTGAAGGACGGTTTGTGGTGGATGATGGGGCACGTCA
AGGGGACAGACGGGTGAACTCGGAATCTTATTGGCACGTGTGGTTTTGAGATATGATCGA
TCATGTGGAGCGGCTTTTTTACCATGGTGCGGTCGTGTAAAATGGTTTGGGCGGGATGAT
GAGATGTCGAGAATTTCGCGTGCTCGCGCCAAAAAAATGCCAAAAAAATAAGCAACACCG
TCACCTTAAGAAGGTCTTCCAATAGCTTTTCTTCATACTACAGTGATAAACTTTTATATT
CCTCTGAATGATAATTTAAAAATCAGAGATATATGTTTCGAGTCTCTTGATGTATTTCTT
GTCGTTTAGTTTGTAATTGATGATTGTCACATTCTTATAATTTGTGTCAACAACACAAAG
GGCCTAGTATTGTTGCAAGAGGAAGGGTATTAGAATAAATTTGATCTGAAACAAATTCCC
TCCTCGAATACCTGTCAAAAAATGCTTCACTTTGTCGTAATGAAAACGTCCAGTGGAATT
AGTCTACAAGTTGATCCATGAAGTTGTTTGGCATACAAAGCATAGCATCATTCAGCTTAT
TGACATGCATCATTCCGATGGTTTTATGTGCAATATGAAGAAAAATCATGTTTGTCAATG
ATCGATTGAGCATCTCATCCAGTCGCAAGTTCAATAAACTCCTGCGAGAGACATCATAAT
TGTATTGCGAAATGACAATTTCATTCATTTGTTTTCTTGACTCTTGTTCTAAGTGAGGAC
ATAGAACGTGATGGAGACTACACTCCTTTACTGTCACCTTCAAATGAGTACTTGAGTCAA
TGAGTTTGAATGTCATATACAATGCCAAAACTCTTCAATAGTTACATGAATCAGATGGAA
ATTCAAAGTCAAGGTTGAGCTCATCACTGGGATAAGTAGTAATAAATAGATTTTTGTATG
GGAGAACATAGATCAATTACTTTGCTGGGAGTTGTACCCTTTTGTCTCTTTAATACCATG
AAAGGCGTTTTGCCCTTGATGCCACCATCACAATATCATTGAGTGCCTTTGTCTTTGGCT
TCGATGATATGGTTGTAATGTCATTGGTCACATCTGCCTTTGCCTGTGATGCTACGATGA
GTGTTTCTTGTTCAATCAGGTAAAAATTGTGGCCTCTTGTACTGAATATGGCTCAAACAA
TTGCTTTGGGATCATGGCGACATAATGTTTCTCTTTATTCAGATAGACAATATTTACCAT
TTGAGTATTACCGTTATAGATTTTCGTTGCAATCTTTCTATAGAACCAAGTGATTTTCTT
GGAAGGCATATAGACAAGTAGGTTAATGTTTTTGATTTGTGTAAAAACAAATGCTTCCAG
TAATGAACCATGTTCTCACATTTTTATGGAGTCGCATCATGCATCATGTTGGTATGCCTC
AATAGACTATCATTATCATTTCCCTCTATTTGCTTCATCTCTGAAGATTTTGGATCGCCC
ATTCCCCGATCTTGAGTTGAGGTTCATTCGTAAGAACGATATTGCAAATTTTCAGGATAT
AGTCATAAATTTTGTGCCTGGTCTTCGGAACATCTGCATCAGAGATATCTTCATCTGAAA
CATTTCGATAAACTACCAAGAGAGCCACTAATAAACAATTGCCATCCTCCCGCACGTTTT
GAAAGTAACAGTCTTGACCCCGAATTTCATCAGGTGGTGGAGGAGGAAGATGTTCAAACA
AGTGTCCATATGACATATCTTTGACTTCATGTGTATAAATCTTTACACAGCAATTTTATA
GCCGGGTTGTCTTAAGTGAATGGAAACCATCGAACTCGAATTTTTAAAATACAACAAGAG
TTATTATTGTCATATTTTCATTTACTATGGATTCGATTGACACCAGTCAATGCATTGTCT
CCTTTATGAAAAGGCATATTTCCTAAATCAAGATCCAAGATCTGATGTTCTTGATCAGGG
CATTTCTAATAGATCGAGACACAAAACAGATGCATGATTCGATTGTGAGTGTCTGGTCTG
TGTCTCGGAGTTAGATGTGTGGATTTGACCACCTTTACAAGAAGATACGTCTATTTTGAT
TTCATGCCACCTGACGTTTATTGTACCCAAATTGATATGGTACCCGAACAGAGACCCAAC
CAACTAGACTCAATGGAACTCTGTTATGTTGTACGTAATCCATATATCAAGAAGAAACCT
ATCCACCTTGGGAAACAAGATTATGATGAAATGATTCGAATTTGCTATTGGTGAAAGTAA
ACAAGTGACTTTGATTGTGATGATATTATACAAATAGTTCTGTAGACCAATCAAAGTTAT
TTAGACTTCAGTTAAACATCTGGAAATTGAAGTCCTGACATACACTTTCCAACATGTGGT
ACAAAATGATATTGAATTCAATAACCCCATAAGAGATAACAGAATATAATTCCTTAATTA
TTTAACCCTTGCCTCTAATTCGAGTGAAGTCACCACAATTTCATCCTCTTAGTTGACACC
ATCCAAGATTATTACTCATTGCAAAATGATATGGAATTTAATATCCTCATAAGAAATAGC
AGAAAGTAATACCTTAATTATTTATTCCATGACTGAAATTTGAGACAAGTCACTATACTT
CATCCCCTTAGTTGACATCATCCTAGAGTAACTTGCAACAGGAAGACACGTAATTTATTA
ATACCTTTAAGAAATCACCTTTAAAACATAACAGAAAGTAATGCCCTAAATAATTTCTCT
TCTTACTGAATTACTTAATTGGGCAATACATTATTAACCCTAGAAAACTTCCTTTTAAGA
AGCAATTTCATGAAAGTGGGAAGGATCTTCTTTGTTGTTGTTAGTCTCTTTGTTGTCGCG
TGTTTGTCGGGTGCTGTTAGGTGCCAAGCACCTCTCATTTACATGTCATCTCTGTAGACC
TGCTGTAGACCGTCACAAGAGGTGATGAGATCAAGGCTTCTTCTATACTTTTCATTATGA
ACACCACCGCTTGAGCATCATATGTTTTCAATTGGAAAGAAGCCACTAGTTCATCTGATA
TTGGAATTCAAGAGGATATTTCTCATATAGGCCATTGTGGATTTCTATCTATCATGGATG
ACCTTAAATGAATGAAAAAGATTGACAATGACATGAACGTGTGTACATTCAGAAAATATT
TATACCACTTTGCAAACAAGAATGGGTGGTTGTTCATGTCGAACAATCCTATTTTTATTC
AGGGTGTGAATGGTCTCCCTTGGAAATTCAAAGCCATGGATTAAATCAAAGAAATTACTA
AGATCTGGGAAAACCATAATGCTATATCCAGAAGAGGAATCGAAAGCAGGGGGCAACAAA
AGGCGTTCCAAAAAATAATGGTTTACAGAACCATTCCCTCTAACACTCGTGTTGGTTAAA
TACAACGTCATGATATTTCGATATTATGATAGTCAAGCAAGACAGACACATAATAAAAAT
ACAAACATGCTTAGTGATATTGGCACACAAGTTTTCTATAATCAAGATGACGGGACAGTT
CAAGCAATCAACATCGATGTGAATAGAAGTCAACCACACAAACCACAGAGATTATACCAT
CCAACAGAAAATGCCATTTGATTTCTTTACAAAATGAACCATTATGTGATTATACATCCG
GGATCAGAACAATCCCAACATCCTGCTCAAATTGAAGATACACCAACAATTCAACACCCA
CTTGACAATATCCACGATACAAACCTTCTTCTCCAATTGCGTGGTGGACTCAATTCAACC
AACAATACCCAGCAGAATCATGCCACAAACATATCAGATACGCAGTTGTCACCTCCCTCG
GACACCAACGGACATAACATCATTGGACAACCAAAAACTGCCAACCACTCCAAAAAATAT
CTTACACCAAACTTGTATGATCAAGCATGCCCTTTGCCTCACACAGAACCTGATAAGGAT
AACAAGATAATAGGAGATTCCTCGAAAGATCAAAGATGTTTCTGGCATCCTTATTGTGAG
AAGATGGCCACTATTTGTGGTGGCTGGAGAAAGACAAGTTGATGTGATTTCAAAGAGGGG
GGCGAATATTATCACAGGATGGATACGGAGGAGAAGTATACTGAATTCACAAATGCAAAG
GCAAAAGCACGGAAAGTCTTACAAAAGGAGAGTGTCAGGGTACATCAGCAAAAGAAGGTA
CATGAACAGAAGGACATGAAGAACAATCAGGAGAAGAAACAAAAGATGGCAATGTATTAC
CCGTATTGTCCATCATATTACCCACCCCCAACTTATCCACCATCGTATTACCCACCCCAA
TACTATCCACCATCCTATTGTCTGCCATACTAAAGAATGATGGCAGAACATGTCTAGAAT
GTATACATCATAAAGTAATCCACGTGGAAGGGAGATGCATATTAATAGTATGGTATTGTA
CGATACTCATTTGTGTTACTGAATTACTCAATCCCAATGTAAACTAGAAGCTCTTTCCTA
GCAAAGCATATCGTGGATTTGAATCTTCTCTGGTATAAAACCCCATCAGCAATTGATTGG
TTCACACAGTTGTATCCACATTCAAAACCATCACATCCATATCGTAAAAATATTTCTAAT
GCGATCCAATAATTGTGTATCCATTGTTGGTCGTGTAAACTGGGACAATTGCTCTGATAT
CTTTGAATGGTATCATGAATATGGGAGTTACTATTGACTGTATGAGTGAGTACTGGGGTC
ATAGAACTTTGATAACTCTGAAACTGAGATGCGATGGCCATCTGAGTCATGACACCTGGA
ATCTGAAAAACAAGATTTGTTGTTGGTATAATATAAGGAGCAGAAGACAACAACGGAGCA
TTGTCATTTGGTGACAGTGAAACGAACAATTGCATGGTTGTCAAATTGAGGTATGCTCCT
CCATTGAAGACAAAGTTGAGATTCGTGTTATCGATTGCGTTCAGGTTACCGATGACAGAA
ACACAACCTTGCAATTGTTGTTTCTGTTTCTGTTCTGTGAGCTTTGACCGAGCGCATTCC
TCACGTCTTTGACTTTTTTACATCTCCTTCTCTATTTCTTTACTGTGTAAAGTTGATGAT
CATTAGCTTGTGGAAATAATTCATTTATGCCTTGATAGTCATCTTTGTCATCACTCTCTG
ATATGATGCATCACGTTTTTTGTTTCTCCTCATCTTCGTACCTTCTCATGCGCCAAATAC
ATTTGGGTGTCTTGAGGAAAGTCCCCCAAAGAAACTCTACCATATCACTCCAATCATCAT
TGTTACTGAGAGGATGAATTGTTTCCTCTTGCTTCCTCTTCTCGTTCTTCTTCTTTAATG
CCGAAGTATATTCTTGTGACTGGTCATCAATAAACAGTTTGGTTAGTTACCTATTAGGCT
TGTTATAATGCTTTGTCTTCTATTTTCACTTGGATTTGCCATACTTGGCATTGCACTTGA
TACATTTGCCAATTCGAGCTGCATCAGCCATCCTGGTTATATGCAAAATGCATGTAATGC
ATCCAGTAAGATTATGGAGATGTTCGATGATTTGTTTGCGAAGATGATTTTGGAGATGTT
TGCAGAAGTGTTTGCAGAGATGCTTGCAGAGATGTTTGTGGAGATGCTTGTGGAGATGTT
TGTGGAGATGGTTGCGGAGATGTTTTGATAATTCAAACTTGATACCAACAACAAAATTAA
GATGTATGCGATCCCCACCCACAGAGAAATCCTGACAACATGCATTGCACATGCAAACTA
ATTACACATTGAAGTATTGCCAAATGTAACAGAAGCACATAACCTGTTGTCCCTATCTTG
CTCTAACAGAACATCATGTGTACCTAAGAGTATGATGTAAGAGGTATTCTATTACCTTCT
AAGGAAAAATAATGTAAAATAAGCACACCAAATGATACTGGGACTTATTGAATGCCCACA
AAAGAGATGGTTCCCTTTCATACAATTTTGTACAATAGATATAATGCAATCTGAAGCATT
AGTGAGGGCATCATCTAGCAGGATATGTAGTAGTATTTCCTACAAAGACACGCACCAGCT
ATGACTATGATGCAATATGACAGATGACTCGAGAACAGATTAATGGGGGTCTCAAAACAA
TATTTGGCAAATAAATGATGCAAATTCCTGTTAGTTATATAATCTAAGGGAAAACCTAAA
TTACTTATTTATTTTAGAGTTTAACGGATTGTCTTATGTGACTTATTCGTAGGAATTTGC
CGTGCCATGTGACCCCCACACACACACACACACACACACACACACACACACAGAAATCCT
GACATTGTAAAATCACCATTGAATCCCTCGTCTGCATTCATCGACCGTTTTGTATAAACA
ATGAACAATCAGACACTGCCAACAAAAGATAATATTAAGTGCATCAAGGAGATCTTTGAT
GATGCTTCACATAGCAATCCAAATTTCCCACGAAGTTGGCATGGGAAGAATTGAGAAATG
TCTACTGACTCACTTCCAAACAGATCCTTGATGAATTTTGCAAGATGCGTAGTTTAGAGA
CGATTTCAAAACGTAGAGCAATAGCAAAATTGTTCCAGACAAAGACAACCATAACACTCG
GAGTTGGATACCCATTTGAAAATCACTCATTTAAACAACCAAATATCGTCCATACAACTA
AAGAGAACAAAGTTGAGAGAAGAAGACCATATGCTACCCTCCAAACAACAAAATGCAACT
GTTTCTCTCTTGGAAGACAGTGCGTGGTCTCATTTGAGCAACTTTTTGATGAGGGCCGGG
ACTTATGTAAGAATGCAAGGTCAATAGTTGACTTCTCTGTCCAAACCTTTCTCGATGCGG
ATATTTGTATTCATGTGAGAGAGTGTTCGGCCATGAACTGTGGAAATGAGGGTGACTGTG
GCAACAAGTATGTCAACACTCCCACTCATTTATGGAAATGTGCCGTTGCAATACAATTCG
AGAACAACTGTCAGCCAATTCGGGGTTTGAGGGTGAGAAAAGGATATTCCATCCCCACGT
GGGCAGTGATTGGTGAGTATACCGGAAAGGTAGTATCAAAGAAAAACAACAATAAAGACT
CCCAGTACATTGTGAAGCTTGGCAAGAACTCATTCATTGATGTGGAACAAGAAGGCAATT
GTACACGATACATCAATCATCGATGCCTGGATTTTAATGCCGCGTTCATCCCGGTGAGAA
CAGGCTCGATAGATACGGTGTTTGAGAAAGTTCATTATGGATCGAAATATCACGAGTTTT
TTTGAGTATTGTTTATGTGAAGCTTGTTGTCCATACTTATTTTAGTGCAATAAAGTTGGA
AGTAGTTTGTTGTGGCTCAAATCCCACAACAAATCCACTGATTGCAGCAGCGATGACCAA
ACGTATCATTTTCTTGGCCAATTCCAACCCCTCCTGTAAATTGCCCTGAATAATGTGATT
CGCAGCAGCTCAATAACTCAATGCAATCTTTGACAGGTGCCTTCACCGATATATAAATTC
TCACCAGATCAATGCTCTGATAGAAACGAAAGAGATCAGTCTCCTTGAATTTGACTTTAG
GATTTTGCTTCAATTCATCCAATATCTCATCTACAAACGGTATTCATTGAAAAAGAATAG
TTAATACATAAAACCGATTGGTTATAAATTGTTGAATAATCGACACGAGAGACTTCCTCG
TCCCCTCCTTTCACTAGAGTATTGCGATTAACGTGTAATCGAAGATTGATCGTAGATTAA
TTTAAGAAAGTGAGCTTGTCACGCTCACTACTGCTACTCGATAAAAACACTAGTCTTCAA
CTCCGAGCGCTCTACACGAGCCTCTTTGATACCTTTCCAAGAGCTGACGTAAGGACATCC
CAAGTCCCGCGTGCTCCCAATTTTCGCCCATTCCCAACACACTCCTGCGAACTTCCCCAG
GTGACACGTTTTGACGTGATGTCATGGGGAATGTCCGGTTCTTGCTTGGCGAGAATCTTT
CATTATTCTCACTTACACTCTGATTCGTTTCTTGTATTTCGAACACCGATGCATCGTCAA
CATCCACATTAAGATCCACCGGACAGTTCATCATGTAACTGCGATCAACACGGAACCCTC
GTCCTTGCTTCGGTTTGGTATTCATGTCCGCCCACATGGTTTCGGTGGGCGTATGCGCTA
TCACGACGTCCCCGTCCGCCACTTTGTCTGTCACGAAGAAGTATTTCGCCTTGATGTGTT
TTGTTCTCTTGCCACTCGACCACTTGCCATTGGATTCTAGCAATATTGCGCTTTTGTTGT
CTTGATAGATGATGGCATGTTGTGTACCGCATCCTTGCTCCTGCAAAAAATACAAGCTCC
ATAAGATGTTTGAGATCGCATCGTCCACCCCTACCAGCTCCGTTTCTGTGGAGCTCTTCG
TGTTCACTTTTTGCTTCCAAGAGTAGCTTAACACTGCTCCTCGCCCCATCGTCATGGCGG
CACCGGTCTGCCCTTTGCAGTCCCAGTGCACCATGTGCGCCGCGTCCACGAACCACCTCA
TTACTCGTAAATCCTTCACCTCCACCCTCAACTTAAGGTCGACAGTTCCGTTGAGATACT
CCAACACTTTTCGGATCTTCCTCCAGTCATCCTTGTCGGGCTTCTTAACTCGTGTGGTAA
GGAACGACACAGCCGTTTGAATATCTTTTCTTGCTCTCGTCGACAGAAATAGCAGCTGTG
CAGTGGTGCGATGAAATTGCATAGCGTCGTCCTCTGATAGCACTTCTGCTGACTCGTCTT
CTTTTATTGTGAACAGGCCGTCCGAATGCGGTGTAGGGCTAGTTTTCGTGATCTCTTCCG
GGAACCCATCGATAATCTCTCGCACATACTCGCACATGTCAACCTTGAATACACCCGGCT
CGGTGAAGTCCAAGTTCATGCCGAGGTATTTCCCTCTTCCACCACGTTTGATCGTCATTT
TATCCCCGTATATGTTTCGAAGGTAACAGATCAGTTTTGTCACCTCTATCTTGTTTTTGC
ACGAAATCTTCAGATCATCCACGTGCCATAACACGGTAAGTTGCCCGTGCCTTGTGTCCT
TGTTTGCCACGCATAAGTCGTACGGGTTCATTTTCATACCGTAATTCTCAAGCTCTTTTC
GCAACTTTCGATAGAATAGCAGCGCTGACCTCATCAGCCCGTATAGGGATTTGTACAGTT
CGACGTACAGAACTGGTTGCCCCTTCCTATCCTTACAAACGTGCTTCCTGTAAAGCTTTG
GATCAATGAGACACATCAATTCACATAGTTCGCCCCTCAGGACCATAATCACCTTTTCGT
CAGTGAGTGTATGGAGGAAGGCCCCGGGGAGATCAATGTATGCGACATCCCTCCGCTGGT
AAGCGTCAATTGCTCCGGTGAGGAATACGGAATCTGTTGCGACCGTGGGTGACGCTGCGT
CTTCCTTTCTAATGTATTGCCTTTGCGGTGCGCCATTGACACAGGTTCTGCCCTTTACCT
CACCCGATTCCTTCTCTTTCAAGAATATAAGTGATGATAGAGCCCTTTTTCGTTCCTCTC
TGGTGAGTGTCTTCGGATCTCGAGGAAAAAACGTTTTCATGTCATGTAACTGCCTCATCT
CTTTTAATGCTCCCTCTTTTCCTCGCTGCCCGAAGCGTTGCAGCCCCTCTCGGAGGCTTA
GCTGTACCATTATAGTACCTAGCACCTGCAGTTCTTCCTCATAGACCGGTATGGGAGTCA
CCAAATCGGTCGCAGCCACCGTGAAGTGCATATGGCCTACCGTAAAATGCATTCCGCCCA
CCGTTATGTGAACAGTGTCGCGGTATCGTGCAGGAGGGCGGACTCTTCGTCCACTCCTGG
TCTCTTGTATTCCCGTATCCTCCTCATCGTCCTCATTAACATGCCCTATCTCTTCCTCCT
CATCATACTCCAGATCCACATCCTCCAACTCCTCGTCAACGTACGTCTCATCATCCGACT
CGGATCCTGCACTCTCCATTTCCAATTCCGGTACATCCTCCATCATAGATTCTTCGTCAC
TGCCATCCATCGCTATCTCATCCTGTTCTGCGGGGATTACGTTGAACTGGTTGTGATTTA
TCACAACCCGTCCTTCCTGTCGTCTTCCCCCGCCACCACGGTTCCCGTGGTATCTGAACT
CTTCGAATTCACCATCAAAACCAGCATTCGCTACAGCCGCGGCCATCCGTTCCTCCTCGG
ATGGTGGCGGAGGCGTGTCCAACGCTGGAACATTTGCTTCCAAGTCCACTCCCGGGGTCT
CTGCCGGAATGTCTGGGAATGGTGCCGCCTCGGGCTCTGGCGCGTTGTCCTCGACGAGAG
GTGCGTGTTCATCACCCCAGTCATAGGATTCATTATTCCTATTTCCAAATCTTATCACAC
CGTTCTGCTTGTCTCTTCTACCCCATGCTTCCACCTTCTTGATTATGCTATCAGGTACAG
GTAACTCCTGGAATCTTCTTCGTTTGATGACTGCTTTGGTGGTTAGATCAACGAAATAGT
AGCTGGCCTGTATATTTCCTGTCGGACCCAGACATATTACGTCACGTGACCTGGCCTGTT
GAGTGTTCGTTTTCGTTGGATCCGGGTCGTCATAAGCTTGGCCGTAGGAGCCAAACTGAT
ACTTGCAATGCTTGTCCCAGCTCAGCTGCCATCGCAAGATGATTTCCCTCGGAGAGTATT
CGTCTGATATGCCTTGTTTGTCCACGTACGCGTTAAGAAATAGTGCCGCGTTTAGTACCA
TTCTCTTGATCATTATGTTCGGGATTACTTGGTATGGTAGATCTGCCTTCATACTTCTCA
CTCTTTCCTTGATGTGTCGGATCTTCCTCTCGATTTCAGGTACATGTTCATTCTTCGCGG
TGATGTTTACCTCGATTATATTAATTAGTTTCTGTTTTATTTTTTCAAATTCCCCATCCA
TTAAGGCAGTCTGACATACAATACCAGCTCTTCTGTACAGACCAACTACCATCTTGATTG
CGTTCGCCAATTCCCCTGCTGTGCGTTTTGGCACAAATTGTACTGTCACGTAGCGAACCC
TCCTCGACAATGTGATTAGGAAGGGCAGTCCCGACACGAACATTACATCGGCCGCCAGAG
TCTCATACTTGTTCGTCTCTATAAGGTCCGCCGGGACCCCAACGTATTCCGGCCTCACTG
GGTCTGGTCTCCCTCTGGTCCACTTGCCTTTCAGACATGGCAGCGAGGGTCCGAATATGG
AGCGAGCGTTGGTTATGTCTTTTGGCGTAATGGGAGATCCGTGAAACAAAGAGCTTGAGC
TTTGTCGACTCACCTCCTTTTTGTACGCCGTTTCACTTGGGTGACCAGCTCTGGCCTGCA
TCTTCCGAGCCAGAATGGCCTTTTCCACCTCCTCTCGGGTGTAACCCTCAAAATTCTTCC
TAATTGTCTGCACTAACATGGCAGCCGTAGTCTTGCCATGGCGCTTCAAATCAATGAAAG
GGAAGCCAGTTGTGGGGCACCTTTCGAACTTCACTGTACCATCCGGTGTCTCACACAGGA
ATGCTCCACCCTCTTTTGTACTGTCGTACGTGACTTTGAATTTCCTCTCCAGCGTCCGGA
GAGATATCACATTGGCGATCCCTTTCTCGTCGAGCCAAAACGTGGTGCCTCCCAGTTCAC
CCTTCTTGTTGGTCTCGCTCTTTCCGGCATTCGTGTGCAGAGTCAATGGATTATTCACCT
TCCTCACATTCCTCAAGTAGTCCGATACGACCATCTGGTCCTCCGTAGAGCAAGTGTCGA
GGTACAGGTAGTGACGATTGAGCGCGCTTCCTTTCTCCTCCTCATCTTGGAAGATCATGC
TACCCTCACTTGGGCCCCCGAGCTGCACCAGGATCTCTCCGAGCTCGTCCTCCGTGATCT
CCGGGCACTCTGATAGTCCATGCTCTCCGCCGCAATGTACGCAAGGTTTATTGTTGAGAT
TCCCTGTCGTACCCTCTTGATACGAGGATTGCTTGAGTATACCCTTTTGGGTTCCTTTTC
AAGATTGCACCATGCTTACTCCCTTTTTGTCCTCGTTCCTTTTTTCCTGATCACCCTCTT
GTGCGAAGCTGAGGCCGTCGTCTGCGTCAAATCTGGCTTGAGCATGGTTGTAGTGCCTCG
ATTCATTGTCATTTTTCCAGTTGTTGAGCATTGATAGGAGCTCAGTCGTGTTGGTTGGGT
ACTCGTTGCGCCCAACCGTGTACGAGTTCTCGAGGTGCGTTCTCAACTTCTCGTGTCTTG
CTTTATTAGCCCCCGCCAGCATGAACATGGCTTTCATTTCATGTTCGACGGCTTCCTCGG
CTTGTGTCATTTGGTCTGGCGTAGGCACATTCCCTGCCCCTGCTATATCTTGTGCTCTGT
CCTGGATGAGCGACGGATGGCTCCAGATGCTTCCTCCGTGCTGTTTGATAGCCTCCCACA
TGCCGTGGAAGCGCTCCATCCAGTTCTCGTTGGTTTCTGATTCTTTTTGATACTCGCCGA
GCATAAACTTGATAAGTTTACATAGGCTCCAGGCGTCTTGAGTATGGGCCTCACGCCCGC
ACACTATGTTCCGCATCTCCCTTATCAGAGCGATGGGATCCTTGTCCCCGTTGATGGTAG
GGTAATCGGGGTGCTGCTCGAGTTTACTCTTCATAGTGGGGGTGCACTGGTTCCATAGGA
TTGCATACCCCTGTACCAGCCCTTTCTTGAGATCGTTTCGACGGGTCGGGAGGTGTCGAA
GTTCTCCCTCCCACATGATCATAGCACCTCTGTCCTCGATTGTAGTTCCCGGATTCAGTG
GGTCTGGGATCCTTCCCGGCATGGGTGGAACTGGGATGGTGGGATTGGTAATGGTCTCGA
TACCCTCCGCCACAAGAACGCTCTCCTTATCACCCTCTCGCCTTATGTAGTCGGCGACCC
TCTTGAGGGACTTCTCGAAGGCAGCGGCATGCTCGGGCCTGCCACAGTCGAAGATGTCCG
ACTTGATCGCCTCCGTATCAGACGTGTATCCAGAGGCCTTCTTTGCTGGCTTCGGCTTTG
GAGCCGTCCTCTTCTCTTGGCCTCCACGGCCTCCTCCTCGTCCCGCGACACCGGGACGTC
CGCTCATCTTCTCGATGATGACGACTTTCTTAAATTAATGTTGAATAATCGACACGAGAG
ACTTCCTCGTCCCCTCCTTTCACTAGAGTATTGCGATTAACGTGTAATCGAAGATTGACC
GTAGATTAATTTAAGAAAGTGAGCTTGTCACGCTCACTACTGCTACTCGATAAAAACACT
AGTCTTCAACTCCGAGCGCTCTACACGAGCCTCTTTGATACCTTTCCAAGAGCTGACGTA
AGGACATCCCAAGTCCCGCGTGCTCCCAATTTTCGCCCATTCCCAACATAAATCACAGGA
ATGGTTTAACCGAATGAAACAAACCGCACTAAATCATGTCGGTTTGGCGGTGCAGCAGGA
TCTGAAAGCATGGGAATAAGATGAGGAGCCGAAACTAGTGAGTAAGTATGCCGAGACATG
GCCGTTTGTCGATAATGGCTTGAAAGTTAGTGCGAATCCGGCAGATTGGAAGGTCTGATC
TAGTTTGTTGCACAACGTGCTGAGTGCTGATTGAATTAGCGAATGAAGGATTCGCTGCAA
TGGAATTATTCATAAACAAGTAGCCATCAGGAAGTTTTAAGTGAAAGCTTTACTAAGTTG
TTTCCATAAAGTGACAGAACGACAGTCGATCAAAGGCAATGCGTCTGTAGCAATGTTTAT
TGACATCATCATTTCAAATCAAACCCACTCAGCAGTTTTCAAATTTTTGGTCCCATTCTC
CACGAGCTTTTGAAAGACCGTGGCGAAGTCTCTGTCAAACATTTTTTGCGTCCTTGGGAT
TCATTTCAGTTTATTAATTTGTTCCTGCAACCTCTCACTCATTTTGGCGGACTTGCTTTC
TTTCTTCCTCAGCGCTTCATTCTTTTTCCTAATCTCATTATGTCCCGCCTCTTTAATATC
AGTCAAATAAAATTTACCACCTGCTCCAACAGCCCTAGCTGCAACCGTGGCTTCGTTTTT
GCGATTGATCGCCTTTGAGGTTTCGGCTTCTTGCTTTGCTAGGGTTGCCTTTCGTCCCTT
TGCGGCGAAGGCCTTGCGACCCTTTGAGATGCTTTTCTTTTGTTGGGAGGGCTTTGACTT
TTTGGCGGCTTTGTTTGACTTAAGCTTTAGACCTCCTTGTGCCATGGTATGATTCAATCG
GAAAATTTTGGAATGGTATGCGGAACCAAACGAGACACAGTGGTGGCTGTGATATGTCTT
CTCTCTGGTCTCTTGATTTTAGCTGTGTTTTCGGCTGTGTTTTCAGCTGTGTTTTCCGCT
GTTTTCAGGTGTTGCCGTGTGCAAAACGACGGCGGGATTGGAGGCTTTAAATTATGTCTG
CTTGGTGGGTCTTGCTCGCTCGTGGGGGGTGGTGACCGTTGCGGCGGTGCAAACCTTTTG
GGTGGTTGGTGACGTGGAAAGTGATGGATGCGAAAAAAGTTTGTCTGATTTTACATTATT
CGGAGCTCATAACCTCGATATTTTCGCCACGGCATACAAAACACCGATTACAATGCAATA
CCGTAGAGTCGAGCGACACACTATATTTCAGAGCAAGAACGTAAATAGTCATTTTGTTGT
TTCATTGATAATGCGCAGGTCCAACTTCATGCGCAGTCTTTTAAATAAATAACAGGTAAT
TACGACAAGTTTTCATAGGACTTGAGGAGCGTAGCAAACATGCAGGAGCCAGGATATCGC
CAATATTCTATGTGTGCACAAGGGAAATTAATAAATGAAAGTGTTGAGTGAGAAAACCTA
AAATCTTCTTTTCGACAGGCAAGTCTGCCGAAGAAGTACCATACCATACTAGAATCGTAC
AACATTATTGTACCCCAAAGAACCCGGTTACGACTCCATTAATAACGAGGGGGCTGTTCT
GATCTGTGCGCATTTTCGCTTTGCATATTTTGTAGGGTACGTAGACACTGGCATTGCAGT
GATAAGTCTTCACAACGACACACGATACATCGTCGTGTGTCACATCGTATAATTTGGTGT
CTTTTACTCTGTGATCTCTAATATTTTTCTTCTTGGTTCATTAACCAGTCGCACAAAACC
GTACACCCATTTCAATCTCATAATTACACCAGATTTAGAGCGTAAACAAAGGAAATACAA
GATTGCTAAATTCACTAAGTTGCATCGAGTCATGGCTCCGAACACTTCATCAATGACATC
TTCCAGAGATCGACGAGCACATCGCGTCTCTCTCCAAACAAGACACATCATCCCAGCCAA
CAGCAACGAACGAATGGACTCATCGATATCGCATAACTTGGGTCGTCACGAAGACGGCAA
ACGAATCAGCCACTACTCGCCAATAAGAGGGACAATTTTGAAAACGATTGACTCTGCATC
AAGCGTAAAAAGAAGCATTGCTTTACGACGACAGAAAGTTCACATGTCACTGGCGCAGCC
TATTCGACACAATACTTTGGCGAAGGCATCATATAACAATACATCTGCCACCGAGAATTC
ATCCTCCACTGCATGCCTGTCCACAGATCCGAACTACCCCATCACCGGAAGGTATTCGGA
CATCTTTGCACATTATCATATCATGTCCGAGGTGCTCGGATCCGGCAAGTATGGCTATGT
CAGGGAATGCTTCTCTCGAGCTTCTGGTCGCAGTTTTGCCGTGAAATCTATCAACAAGTC
TAAAGTCAGACAGTTGGACCATTTGAAGCAAGAAGTCTTCAATTTGTCTAGGATCAATCA
CGAGAACATCATTACGATGGTAGACTGTTTCGAAGATACTTCCTATCTTCACATCGTCAC
TGAAAAGTATACCGGTGGCGAGTTATTTGATAAGATTGTTGAAGAGAGATCGAGTGCTGG
ATGCTTTTCCGAAATGAAGGCAGTGCGCATCATCAGGTCCCTTCTTGAGGCTGTAGCATA
CCTTCACAGCAATAATATCGTTCACCGTGATATCAAGCCAGAAAATATCGTTTTTGCTTA
TCCCGGAGAGCATTCTGACATCAAGCTCATTGATTTTGGGTTGTCGCGGAGATTTCGACG
TGGAGCGGAGGTCATGTCAAATCGCGTAGGCACTTGCTATTACATGTCACCTGAAATACT
CCAAAAAAAATATGACAATTCCTGTGACATTTGGTCAGTCGGTGTAGTTGCTTACATTCT
TTTATGTGGCTACCCTCCCTTCAATGGCAGCTGTGATGAGAAGATACAGGAATCAATACT
CAACGGGAGCTTATGTTTCGATGGAAAAGGATGGAATGATAAGAGCAATGATGCAAAGGA
TTTCATTTCATGTTTGCTGAGGAAAGATGTTGACAGATTGAGTGCCCAACAAGCGCTGAT
ACATCCGTGGATTCTTAGAAGTTATATCATGTGAGATTATGATGTTTTGACTGATTCCAA
AGAGAAACTAGATTATTGTAAAATGCAAGGCTTATTTTATGTATGACAGATGAAGAAATG
TAAGCTTGAAATTCAAATTGTGTCAGCGTTCTTGCCTTCAGTGGTGCCTTTCAACCCGAG
GCTCTCCCCATCAAACAAGATGTGTTCGTACGCACTATCCTTGATATAAGGCCTCAGAGC
AGCTGCATTGATAGGATTCCACCAGCAATGCGTACACTTCACTATGACGTCAAGATTATT
CGGATTGATGTGCATGTCATGCTTCTTACGATTGTTGCGAATGACATTACGAAACAAGTC
TTTGAGTTCAGAAGTAATGGTATGTTCCGATGCGTACATATGTGTTACTTTTGTGTGCTT
CAGACCCTTGGCGAACTTTGTCCACGTTTTGTGCGACACATTGTAAGTCTCGCCAATGTT
CAAACACCAGATGAGACATTTTGGAGCTTGCAGTATGCGTAATAAGTGCATCATTTGCTC
GTCTTTCATGGCGTTGTTGAAGTTCTGACCGAAAATCAAATAAAGTTAAGCGAACGGAGT
TCAAGCGAAATGAAAGCGACACAAAAAATAATGCGTACCTGGATGTAGAGAGCTTGGCAG
TTACTGTTTTCTTCCAAAGCATCAAGCGCAGCATTCATCACCACTGGCGGCAGGTTGGGG
TCGTTTAAATACTTTTTCATTTTTAGAACAACCATATCTGAGTCATTGCATTGCAACCTA
TTCAAAAGATCTTTTACACTAGCTGAATTGATGAGGTTCTTGGAGGGTTGTCGACTGGAG
CGCCGGGCCCATGTTGTATTGTCCATGCCAAGAGCTGACGAGTCCTGCTGTAGAATTTTT
CGAATCTCCATATCCGTCAATTCTTGTTCTTTCGGAGGGGCAGGCCCCATTATAACATCC
TTAGAAGCCCTGCGCCTGCTGCGATATTTGTGCCTTGGTTTCTTGAGTGTCCTCTTTGGG
GTAGTTTTCTTAAAGAGCCTGTACGAGCGAATATTGTCATCTTCATCTGACGATGTATCT
AAGTCACTGCTGCTGTCACTATCGGAGCTACAACTTGAGCTGCAACTGGAGCTACGATCT
GAATCACTACTACTATCACTGCTGCTGCAGGTGGAGGACGAACAAGAAGAAGAGCTGGAG
GAAGACGAAGTACTGGAATCGGTAGAACTACTGGAACTGGTGTCGGTGCTGCTATCAGAG
TCACTGCTGTCGCTGTCGAGGTCCGCTTTGTAGAGAGAAGAAAGGTCAAATGATATCTTT
TTTGAAGCTTTCCGGCTCTTTGTTCTAGGAAAGTCTGAGGTGGAAACACTGTTTCCTCTT
GCTGATGGTTTCTTGACCATATTTGGTAGAGGTGCACAGACATTTTTTCTAAGACGTTTA
AATTTTTTAGGTTTTGTGTCGACAGAACGGGTATCCGAATAAGAAGTCGGCTTGGACCCA
TTGTCCTTGAGCCTATCGTCCTGTAGAACGAAGGCTTTGTTTATTGCTCCGTTGGTGTTG
CTTTCTGTCGCGGGTTTCGCTATGTCAGTCTTCGAATCGCATGAAGGATCGTCGTCTGGT
ATCGACGAGAACACTTCTCTACCAAGAGTCTTGCGTGGGATAGATATCTCTGAATGAAGA
ATGTGCACGCCCTTAGGTTTTAGAACATCCCTTCTCGAGGTCGGCTCTAATGACGCAATT
AGTTTCGAACTTTCAGTTCCTTGTTCGGAGTGCAGGAGTTCTCCACAACGTATTGACAGG
GGTGACTCACTGAGAACTGCTGGCCTCAAAGGCTCACAATTGGATAATGTACCATGTTGA
GTTTTGATTCTCGACTCAAACGTAGGAGTGCTCGGTGGTTCCTTCAAACCAGCAGAAGAC
TGCAATCTCATTCTAGCCTTGGCGAGAATTTGCTGTGCCTTACTTTCGATGTCAACACGA
GCAGAAGCCAAGTGGGGGACGTGCAATTGTTTTGGGTAGGCATCTTTCATGGAAGCGGGA
AGTTCTGGAAGTTTTTGCGTAACACTTAAACCCTCGGCTGTTTGGGATACGTCAGGGGTA
CTTGTAGTTCCTGCCTTGCTCTTTTCATCCTGAGCATCGAGTGATTCATCGGGTGACTTA
GTCTTGGTGATCTTAGGCAATTTGATGTGAATATGGGCTCTGCCAGGGGAGTTTAACGAT
TTATCGTGAGATATTGACTTGGGAATTTTGATGTGAATATGAGGTGGTTTCTTCAAAATT
GATGAACTTTGGTCTCTGTCGCGAGAGACATTTAAATCGTGAACCATGGAAGGACTAGAC
TCATTGAAGGAATGCTCCCGCTTGATGGTTGGCGATTTGACAGACGATAAGATTCTTTTG
AAGGGAGATTGGACGGGACTCTTTCTAGAACTAAAAATCTTGCTCGAAGGAGGAGAACGA
GGTTCTGTGGTGGAAAGTCCAGGCAGTGAACTCATCTCGCCGTTGACTTTGCTGGAAATA
TAAGACTTTACTTCTACGCTGCGAACTTCAGTGCGCTCACTCCATGTCACGTCGTTCGAT
TTTTGACTGTCAAAAGTCGAACAAGGCTCCCCTAACCGGGTCGGACTAATTGGCAAAGGG
TCAATTTCTCTGCGAAACACCTGCGCTCGACACAATGACTCTGTGCATTGCTCCAATGGT
TCGTCCTTGGAAACAACGCGTTGGCGTGGCACCAGCTGGGGAAATTCATGTCTATCCTCA
TTTCTGCAGTTGCTGCGAGTATCAATAATACTGTGCTCATCTTTCGTGATTGGATCCAGT
GATTCTCCCTCCGAATCCAACTGAGGAATAGAAGTCGAGTGCTCCTCCTCCTCCTCATTA
GACGTCACAATTGGATGTTGCTCCGTCATTCTATCGAATTCCCGTAGCGTATCAGTCAGA
GATGTGCCTACGTAGAATCTCTTTTTCAAGGGAAGATGATGAGGGTCCATCGCTGTATGT
TGGGCTGATGGTGCGAGGTTGGTGAGTGAAGATTTGGATGCAACAGAGGGAGGGGCGGTC
CAACGAGGGAGCACAGGGTTAGTTGACATCTTCGATGATGCAGTGTTGTTCGGTGCGCTC
CAACGTGGCAATTTCAACGCGGTGGTCGAAGTTGATAGGCTGGGTGCTGCTTCTGTGCTG
GGGGAATTCCAACGAGGTGCCTTCGCTGCCGGTAGACTATTCGCTGACAATGAATCCATT
ACACGCCCCCCAGTGACGATTGGCGCTTTGGCCTTGGAAGATGGAGGCTGAAATCGGTTA
CCCAATGAGCCATGGTAGCACTGAGTTGATGATGGTGTTGTAACTGCTGTTATATCGGCG
GGAGGAGGCACAGTATGAGATACTCCGCCCTGTCCCCCCGCATCTTGTGCAGCATTTTGA
TCTACATGGACTAATCTCGGACCCCAACGACGCGAAAGAACCATCGCATCGCCCTGCCTA
GTATCTGAAGAGCTAGATGGATTCTCCACCTGAACCTCTCTTTCTCACCGGGGATAAACC
TCAACTTCTTTCTCTCAGTGCCGTCGCAGCCCCCGCTCCCCTCGGAATATTTTCGTTTGT
AATCATACTTATGTCGCTTCTCACAATAATCACCATCCTCTTCAGTGGAGTAATCATGAT
GACGCCGGCGATCGCCGTTGCTGTGGCGACGACGGAGACAGTCCCCCGAAGAAGCAGAGC
TGGAACGGCTCGAAGATCGGACCAAACGCTCTCGCGATCGACAATGATGACGTGATGTTC
GTCCATCATCGGCTCTATGGATCTCCCCGAAAAATGGGATTCCAACACTTCTCCCTCTTC
CTCCGATAAGTCCATGTTGGAATCGTCATCAAGATGGCCTGCTATGGGGGCCGGGGTGTG
TAAGAAGCTGTTGTTGGGAGTGGTGCACATATCTTGTGTGATTTTTTCCGCTGACGAGCA
AAACAGCCAGATGTTGTGGGTCTAATGGACAATTGTTATTTCAGTGGAGGATCATTGCTC
ATCAACATTGCCGGAGTTCGGGTTTCGGGTGGAAGCCACAGTTGTGGTATAGAGGGCGGG
CCTCGAGGATAGCCGAGGTTGTAACGGGTAGAGTTCGAATTGTTTTTTGAGTGTAGGCGT
TGCAAGGGCGTTGCTCAACTATTCTTGCATGCGATCATTATTTTTACGAAAGCCGATTGG
CGGGCGGCTGGCTGTCGTACGAAGTGAGTAAGCCATCATATTTGAGGGTATTTTATTTAA
AAAGGGGGTAGTGTGCAATAGTGTGCCATGCGTTGAGACCGGATTCGAAGGAAGGTATGA
GAAGAATTTGCAGAGTCACCTTCTCTTTTCGTACTCGTCGTACCTACCACTCTTTTTTTA
GAGTACAATACTATACTCAGTGCCAGTACTAAGGATACTACTCCAGATATGGAGTAGACA
TGGTGTTTTCACTTTTGATGCTTTCTTGCCACAAAACACTAACATCTATCGGCAGCTCAC
TGCACCCATCGCTGCATCCGCAACAAAAAATGACACATTGTTGATGGCATTTCCTTCATA
AAACATTGACCCGCAATGGGAACAACCAAGCAACACAAAACAAAACTGGCATGAATGCAA
AACAAGGATAACCATCACTCCACAATTATTACGCAAAACAGACAATCTCATTACCACAAC
AACAGATCCACATCACAGTATCAATAACTATTGCATGTCCTGATGCCAAGCACAACAACA
GCATCACAATGACAACTAAAACCACACTTTATGATGAAAACACCATCTAGAAGAACCAAC
AAGAACCACATATATGAAAATAAAAATGAGTGCTAAACCAAGAGAAGATCACTGTTTGCA
GTGGGGGCAATTTACAACACACTTTATGTTATATTCATGAATAGACACAAAGATAAACAA
AAACTGTTTTGTCAGACAAAACCATTAGCTGCTGTGGTTTCATGTGACAGAGACAAGGCT
TGTACATAACTATGCCCCCTTAATCTATCCCATGGAAATGATACAAAAAGGTATCACTTG
CACTTCCCTTACACCTTGCTTTCTGCTTGTTTTGGGAGTCTTGTTGCCCAAATCATTGAT
CTTCAATATGAACTAAATGCCTCATTCATCACAAGGCTACTCATTTATGACAGTAATTAT
TGATCATTTGAACTTCCTAACCTTATGCTCATGATAAAGGCATCATGGACTTTGAGGCGT
GTTCATTATGATGTTCAAGTTAACCACTGAGTTTATCATTGTGTACACTGTGGTTAATAA
GTTGACTGGACTACATTTGTGTGGGGGGTCAATTTTTTGTCTATGATTTCAGATGTCACA
TATGTATGCTCAAATAAGAATTTGTTCAAATGAAATTATTAAATGGAAAAAGTATATTGT
ATAAACTTACAGAACAATGATAGGAGTTGATATAAAATGTCATTATTGTAATGGGATATT
GCTCAGAACAAAGAGTGGTGTGTTCTACATTGAATGTTGTCTTTTTTGCTACTGCACATA
TAATTTTATTCTACAAAAATACAACTAGACATTGTCCACTTTTATTTTGTACACAGGATG
CATAAAACAAACATGCATTACATGATGTATTGAACACCATGCACGATGTACTTAATGCCA
CAATGACAAATTACATAAACTCAGTGTAGAATTGCAATTGTTCATCACAACTTCAGTTTT
CGTACAGACGTTTTAAATTTTTGTCATGATTCCACATTGCTTGTGTCTAGTACCATGTCT
TCTTTCCCAAAAAATACAAATCCCCATGTTCACATGTGTGAGGTGAACTAAAGTTTGAAC
TTATTGCTAATTTTGTGTGTTGGTTTGATTGATGGTCACTCCAAACCATGCACACCATTT
CCATAGAATGATTACAGAGGGCTTTGCACTTCTACCGTTCCTCACGCAAGCAGGCGCAGT
CAAACAATGAGTGCCAATCTTGTGGCTCCTTAGTTCTTCAAAATAGATTCCAGTAACAAA
TGAAATAGTCTGAGATGAAGGTATATCATTATTCAACACCTTCATCATGAAAAATGTTTT
GTGATCAGTTTCAATTTGTACTATCCCTTCTATGATTTTGGCAGGGGTGCAGGTTAAATG
TGGATGCAAGTGTGGCGGTGTATTGCATTAGGACACAAAGCACAAGAAAAGTGTGCTAGT
ACCAAAGGTGAACAGTTCAGTAATTTGCTTTATTTAGAAATTTATCTGTATTGAATTGGA
TGTTTCAACATGAAGGTGGTTTCTGTGTGATATTGCCAGTCAGTTATGGTGAATTCTAAA
ATCCTTTTTATGCAGACACAAACAATTCAGTTTTAACCATCATTTCATATGCAATCTTGT
TTCATGCTTAAAAGGAACATCCTTCCATGTGAAACTCATTTCATATGGAATTCAACTCAT
TTTTTGTTACAAACTTTTGTAGAGCAAGTATTGTGAGTATTTTATTTTGAACAGGGCCAT
CATTTTGTATCACTGCATTTTTATATGGGATTGGGTTTATTTCTTTTGAGACATACTTTG
ATAACTTCAAGTGAACATAGTTTGTTGAATACACAAAAGATCAGCAGAGTGTGATTTCAA
GCAGGACTAACAATGTACACTTCATAGTTCTCAATGATTTCATTAAAAAGAGATTTTCGT
ATCGAATTATTACTTCTGTTGGAACAAAGAGCAAATACATAGCTTAGCATTTTTTGTAGC
CTTTTGATTGATGACAAGTTGATTTTGAAAGTACCATTGTACATCATAGACTAAGGCAGT
TTGAGTTGTTTCATAGAATACAATAGTATATGGAACCTTGTTTATTTAATTTGAATGCAC
CACATCTCATTGATATGATCATACCTTAATAGAACAGCATTCAAAAATTATACGCTTCAC
ATGAAATTTGTGAGGCTTGCATAATAATACAAACTTCATTGTAACCAATACCAATGCATT
TTTGAATGATGGGGTGAGCAAGCAAGCCTAATAGGATGTACTAGTGGTTGTGGGTAGTAC
ATTCCTGTCCACTGTCCATTATGACAACAAAAGCATTCTATGCTAGTTTACAAAGTATTG
CTGCTGTAGAATTAATACTGTGTCATACTTGAGATACGGAGACAAGGCCAGTTGTATAAT
TTGCAATCTTCATCATTAGAATGACCACTCAGAATGATCCAAGATATCACCAAATGTCTG
AAGTGTTGTAGAGTAGATAATTGGCCTATGTCACGCATACAAACTTGCCATCACCGCATC
AGGCATGACCTATCAACTTGTCCCACCTGACAACCATCGACATAACATAGCAGAAAAAGC
TATCCAAACCTGGAAGGATCACTTCATTGCCGTCATCAGTGGCACAGACGCTAAATTTCC
CCTCCACCTTTGGTGCCAATTACTACCACAAATGGAACGCCAACTCTGTCTTCTACGGCA
ATCCAATGCATACCCCCACATTTCCTCCCATACGCATCTCTACGGCCATCATGACTACAA
CACACACCCTTTCGTCCCCCTGGGCATGGAAGCCCTTGTCCATGACAAACCCCACCGCCA
ATAACATTAATCACTAGGTACTATAGTGCTGAAAAACCCCACCCACAGGAACCAAATTTG
TGGGGAAAAAGCAACTATACCCTCCTCTTCTTCTTTTGCTTATCTACTGTCTTCTCTCCA
TCACTTGACACCAGCATTCTCTTCTATGCCATCTTGTATGCCTCCAATTCCGTCATTTCA
TCTATAACACCATCATTTCTATAAATCTTCAAACCAATTTCCTCTGCTTCTTCTGGATGC
TCTGTGTAATAATCCTCCACCATGCGGTAGAAATCACAACCCTTGAACAATTCTTGTAGA
CTCCAGTATTTTTGTGGCTGCCTGCCATATGGTTCATTAATATCATAACCTGGATAACAA
AGGAAAATGCAGTACTTATACCCATATCCCTTGACAGGCTTCTCCAAAGCATCCTCATTC
AATTTCCAGAGAACACAACAGTTGTCTTCCAGAGTGAAACCTACAACCGCCCCTTCAAAT
CCATTCAGAGGACCATGAATGTCTAAAAACTTGAGACCACCATACTTTGCAGTTAGAGCA
GCTGCAAATCTATCATCGCCCGTGCTCTTAAGTTGCAAGGACTCCCAGCCTTCATACCAT
GCCCTGAATAGACGAATGGGAATCCTCTTTCTTTCCTCCCAGAGGCCTTTACCATGAAAC
TGAGGAGAAATCCTTGTCTTCATACAACTTACCAGCTTTTTGGTTAGTCTTCCGACGAAG
GCTTGACTTCTCATGACTGTAGGCTGCTGCAATTGTTGCCTGCTTCTTAGTCTTCTCTGC
GCCTGACCTAAGCCGTTTTGATGTAGTTTGTACTATGTAGTAACGGATAGATACGAGTTG
TTGGGAACTGATTTTTATGAGTTAAGTTATTTGGTACTAACAAGTAGCAATGAAGCAAAT
ATGCTTCATTGCACAAAATGAAACTGTGTAGAATTCTACCTGACTTGGTATGAATCCTCA
GGTGATAATTTTTATAGAGAAACTCTCACACTGCAAGCTTGTCAGTTGAGAAGGTCTCAC
ACTGCAGTCTTGTCAGTTGAGCAGTTGAACTCGCTCAACTGCTTCACTTGAATTATTGTC
TCTCAAAACATACCTGATCAGTATGTATCTGAAATATATTGTTTCTGAGAAACGAATATA
TTATGCCTTTCACACTTCCTTTGTCCAATGCAAAGTGAAGAGGGCCTTTAGATGTTCCAG
GTGGAAGCTTGTTGGGTTTACTACTTAAGGTAGATGATTGGCCTATGTCACTTGCCCCCA
CAATTGGCGAATTAGCGTGGCTTGCAGAAAAGTAAAACCTCTGTGAGAAAAAAATCCGAT
TATGAGGCAGACTTGCAGAAAAACCTTTGTTGTTCAGGTTAAAAATGTGCAAGCTGCCTG
TGACGCTTTGTACCTACATATTATTTTATGTAGAATATGAAGTGTAAGTTCATGTGGAGA
GGGAGATTTGTCATGGCTTATGATAAAGCTGGTTTGGTTGTACTCCTAAGTCAAACTTAT
ATTCTGACTTACTTCCGCATGTAACCCTGATTGTCTTATCGTATACTGTCTGTGATAGTC
CAATTATCACTGGTATACCGACTGAATATTTGTGCGGGTAAAAGACCTTTGTTTACTAAA
GCATTGCTTTCCACGGACCATGTGACCTTAAATTGATGAGGATAATTTTGGGTCGGTTTG
GTGTTGCCTGGTGTCTCCTATTGATTTTGTCTGTGTGTGCAAAAAGTGGAATGACAAACA
ACAATTCCATCTTTTGATTGCTACACTTGGAGAAGTGAACTTTCCATGATATGTTGACAA
CGTAATAGCTGTGTTTCTCTTTGGATTTGTCTAAGCTAGTGAAGCAATACTACATTTCTG
TGTATAGCTGCCTGTGTTGCATTTGTTTTGCATTGCATGCCAACAAGATGCTTCATGTCT
CTCAATAGAGATGTTCATGTTTAACTTATCCTGTGTGTGAGATGTTATTCCTGTTTAACT
AGGGATACTCACAATTCTATATGCTGTGGTTTTACAAGAACAAAGGTTGTGGATCCTTTG
TGTTGTTGTGCTCATATGATTACGAGGCTTATTTTATGGTTTGTTGTGCAACACGTATGT
GCACTACCTAAGGTCATCCCGTTGTCTTTAGCAAAAGACCCACGTGTTTCGGTGACTCTA
TGAGTCCTTCCTTATGGACACCATATGTGTTCCATGGATCAGAAGTTCTCACCAGAGAAT
CAAGTACTAGTTATTGAGTCTCAGTGAGACCATTATCTAGGAAGACACAGTTCTGTTGAA
TCCAATAATGTTAATCATGGTCAAGGATTCATTTTCTTATTCTGTGTGTTATATGCACTC
TAAGTTCAGCAAGCTGTACTAGAATGCGAGCATACCCAACCTGAGTTGGTGTTGCTCTAG
ACTTGTTGTGATAACAAATGTCTAACATTAATGTGTCTCTTTTTGTGTACGGTGTACCTC
CTCCTCTACAAATCCAGTTGTGAGTGAGGCGAGACAATCATATTGTCTTACCCAAGGTTC
GCCCTTGTACTGGACCACCCAGTAGCATGTGAGTTCCCTTGTGAGTTCCCTGTATGGGCG
AATGTTTGGCAAGTTTTCATCTGCTTGTAAGCATGGTGCTTTTGCCGCAAAGACTTTGGG
TCTGTTTTTAAGCCCTTGTTGTCTTTGTGCAGAGATGTTTGTATTGGTTTGTCATGCAAA
CCTTTACTCGCTGGTTAATGAGTCCATCCTAACCTTGTTTAAGGTGTCTCTAGCCTTTGG
AGAATATCATATTACTCCAAATGAGTTCTATTAAGAACAGTATGGCCATCATTGACTCCA
TTGAATGTGCTTGTGAGGCACGTGGAAAACCCATGATTGTTATTGCTAGCTCTGAGTAGG
TATAACCTTCTTCAGTTTTTCTAGGCACAAACGGGTTCTAGATGCAGTATCTAGTCTATG
ATTTGTTGACTTTTCATGAAGTCTTATGGTGATTGCAGAGTTGAACATAGCAGCATCTAC
AGTACTGTAAGGATTCTTTTGAGTTTAGACAGTTTTGCTAACTTTTTGTCAATATCTTAT
TTTAAGAATCACTTTTGATTTACAGTAATTTATGTTTGTTTGGGTGTTCTGTTCTTGTAC
ATCCAGTTCTGATGACGGCTGTCAATGAAACCCTCCGGTTGCCAAGGTAAATTGTCCTCG
TTGTTTTTACTTGACTTTTGGACTGGTTGTGCTCTGTCTTTATAGGCTGTAAACCTACCT
CTTCGAAAACTAGAGGTAAACATGCACGTTCTTCCAACATACCAAAACTTCATCAAACAG
TTTCTCTTGTCATGAGAAACCTCAGTAATATGTATGAAATTGAGTTTGTAGTGTAAGTGT
GTCTTTTCTTTTTATTTTGACACAGCTTGGAAGGTCTGCTATTTTACTCAACCCCAGAGG
AGTATTTCACATGAGTGGTTAGCTCTGTGATCATGAGTATTTTGCTCAAGAAGAGCACTG
CACTTAAGTGGTTAGCTATGTGCTTGGTATGTTGTGTCCAGGTTTAGTTTCAACTCTGGT
TCACAGATTTTAGCAGACTTTGCATCAATTATCACTGGCAAGGTGAAATTGATCTCAACA
TATTTTATGTTGTTATTTGTTCGAAAATCTAGAACAATTGTAACTCAATTCTTGCATTTG
TCAAAGACTGATGTCATATGCTGGCTTAGTCACTCTGGGTAATATGTACTCAGAAAAGTG
TGTTTTTGGAACAGTAATGCTGCAAAAAAAAACATTGTGTGACTTTTACCCTTCCTTTGA
GTAGGAAGAACCCATCTCTGGCGCCAAGAGTTTGACACCTGCCTAGCTGGGTAAGGAAAA
CATATGGATGTTCCAAATTATGGAACATGGGGAAGCTTGGAACCACGCCCTTCTTGCTTT
CACTGTTACTGTAGCAACACCATGTCAGGGTTCAAACCCAACATGGTTTGATTTCCGGTT
GCTTCTTTCATTACCTTTGCTTGTGAATAGTGCGCATGGCACATGTGTACGCTTTTATGG
GAGAAGAGTTCATCTTCTTGAGAAAACAATTCATGATGCCAGAAGATTTCTTGGCATTTT
TGTTTTATTTTTACATGTAGCAAGGTATTTGACTATCAGGTTATTTTAACGTGACGGTAG
AATTTTGATTAAGATTTTCTCTAACAAGCTATTTAATTTAAAATTAAATAATTCGAATTT
ATATTTTCGGCTCTAAATTCTATTTTCCTTGGACCAGAGGTTGTGCATTGGCTATTTATA
AGCCAACTAGCTTTCTTTCCTTTTGCCAAGCTCGGTAGCTTATATGCATGAAAGGGATAC
CACATGAGAAGAATTCTCATTTTTGTGGACTCTTCTCACTTTTCTGCTTGGATTTCAGAA
AGAAATCAACAAGTTGCGTGTTTTCCTGAAAAACGAAAAGTCAGCAGCATTCGCGCAAAT
TGGGATTTTCGAGAATTTGGCTCAGAGTGTTTCTGGGGCACGATGCTAGTCGCTTATGGG
TCCATCTTGCCCCCATGCATGCTGGGACTTTGAGTTACCCGTCACTCTGACGCCTGACCG
GATGCGCAATATATGGCACTCCTATGCCCTTATACAGAGTAGAACAATGTTCGCTCCTAG
GCTGGTACTTTGCAATCACGGGCTAAGCCCGATGATTCCAGGACACACTATAAGTGGACG
TTTTTGAGATCGAATCGTGTGGGCCAGCGGCAAAACGATTCATCAAATGGGCTGTGCCGT
GATGCGCTCCCATGAGAATGGGGCTAATCCGCGATCGTGGGACAAAGTCCTGCTGAGTTC
ATTTTCCTTTGAGGTTATCGATATGCCAACCTTGAAACCTTGAGTCCCACGCCCAACCTG
TGCCTGTGCAGTGTTCTATATTCCCACCGCCCAACTAACGAACAAGGAACTGGATCCTGG
AGTACCCAACACTTCTAAGACGAACTTCCTGGGGGTCGCGAGTCTTTCAAATGACCGAAA
CCCTCTCGCAGTTAGCTTTTTAGGCCTTAGAGGCCATACGATTCTTCACAGGGTCATTTC
TCCCTAGAAGATCTTTATTGTACTGCCCTAAGGCTATAAGTACTTAGCACTCCGTGGTGT
CACTGCATCTGCATGTGATCACGTGGACTAATTTTAAGTCTAATGGTGTTTTAGGTCAAA
ATAGACTACACACATATTGCTCTTCGGAAAAAAATAAACCGAGGCATTTATGTTTATGGC
CTCCTCATTTTAATTAGCTGCTACTACCTAATAGGCACATGCGCACGCGGCCACAAGTGC
ATATGATATCACAAGTGGTCTTTTTACTGCTAACAAAAGCGAGTATACCCGCGCCAAGTG
GGATCTAGTCCTCACTGACATTCAGGGCAATTGTTCTTGGCTGCGTGTTCACACGTGCCC
TGAGTGAACTCACTTCAACTGGCTGAGTATCGTGACTCGGGCTCAGCTGTGGCTGTTGCT
ACTCTTGGAGTCAGGCAGCACAAGTTGCGCCAATGTAACACCCCAAGTGTATTGAACGGA
GCAACAGTGGATGACGGACAGACAAACCTACCATGGTCAACCACGGACAACAGCTGATGG
ATGATGGATGGTGGAACAACGGACAGATGATCCAATCTGGTTGCGCCGCTATCAATTGAT
AGTGACCTAAGCCGCTTTGATGTAGTTTGTACTATGTAGTAACGGATAGATACGAGTTGT
TGGGAACTGATTTTTATGAGTTAAGTTATTTGGTACTAACAAGTAGCAATGAAGCAAATA
TGCTTCATTGCACAAAATGAAACTGTGTAGAATTCTACCTGACTTGGTATGAATCCTCAG
GTGATAATTTTATAGGAAACTCTCACACTGCAAGCTTGTCAGTTGAGAAGGTCTCACACT
GCAGTCTTGTCAGTTGAGCAGTTGAACTCGCCAACTGCTTCACTTGAATTATTATCTCTC
AAAACATACCTGATCAGTATGTACCTGAAATATATTGTTTCTGAGAAATGAATATATTAT
GACTTTCACACTTCCTTTGTCCAATGCAAAGTGAAGAGGGCCTTTAGATGTTCCAGGTGG
AAGCTTGTTGGGTTTACTACTTAAGGTAGATGATTGGCCTATGTCAGCGCCTAAATTTGA
TCGACGACCTCCCTTATTCCTCTTGGTGACCTTCCGGTGCTGCTCTGCCTCTCCAATACC
TAACAAATTGGATGTTGTCTTGCACCCCAGTCTGCCAAGTACCTCAGTGAATGGGCTTGA
GTAATTCTTGTGCCACTCATGGGCAATGCAATCTGGATTTTCAGCAGTTATCCAGATGTG
CCTTGACTTGAAGTATCCCTGCTTAGTCCAGAAGTCGTTATGCTCCTGCCGAAACTTATC
AATTCACCGAGCCTCCTGTTCACGCTCCTCCTTAAGAAGAAAGTTGTTAGGCTCAAACAT
CTTACAGATCAACCGCTCACATGCTAACCTGTCTTCTGGATCCCTATTCTCTGATTTTGA
AGCAAAAGCCATTATGGAGGGATCAGGACTCAGCAAATGAGACACACGAACAACATCATT
TAATTATTGAGGTTTGTAATACTCCCATATCCTAGGCATTCAAAACTTGAACAATCCGGC
ATCACTGGGAATTGGCCTCATTTGACTTCACCTGCTACCCCAATGAGTCTGTGCTGTCAG
TCGAAGGGTCATCATCCTCTTCCTCACTCCCTACATCAACAGAGTTGTCAGAGTCTTCTG
AATAATCATCACCTATAAAACAAAAAGAAGTGAATGAGGTACAACCCTGAACAATGTAAG
GAAAACAGAAAGAACTATACCTCTTTCCAACCCAGTCGTCTTCAATCCTCCCATACATTT
AGGTAGATCAAACTCCAAGACAGTGCCACATGCTAGTTTCAACTTAAGTGCTGGACAACT
GTCACTGTCCCACTTTTCATATACCTCATCCACGGATTTGCAGAAGACAGTCAATTTGAT
GCATAAGGTACTTCACCTTGTCAATCCCTCCTATTTTCTTGTCAGCAAGCCGTAATAAAC
GATACATGGATACAATGCTTTACACACATACCACAGTAAGTCCCAAAATCCCTCATGCAA
AGGACCCCCAACAGCAAAGCGCTTCAACTCTCATGCTTTACTAGCCACATTCTGTAGGTC
AGTAGCACCCTGAGCAACTGAATGAGCTCCCACCCATTCTGCAGTCTGATGGCTTGATGA
ACTCCAACTTCTTACTGTTGTTATGATTCTTGGATGCCTTTGCGAAGACTGCGTAGGGTC
CATAATGGGTATTTCCAAATATATTGCGGAGCTTACAACAAAGAATTGTGAGCGGCCAGT
CAGGACTAATGAAACCAAAAATAATGGTATATACCTTTTTGAAAACTGACAGAGATCTTT
GATAGGGCGAAGTCCTGTCCATCTGCTGATAATTGTGGCAATGGTGTGCTTGATTCCATG
CATGACAGTAATGGCAGGAAAATGCTCCTTCAGCAAGTCAGCAGCCTTTGGACATTTGCA
GCTCCATCAAAAGCAACAACATTAATTCTGTCTTTCATCGGATCAATCTTCTTCATGAGT
GGTAAAATGTTTTTGGCAATAAACCAGGCATCCTTTTGCAACCGTGCCGCATGTGATTGC
TGCAATCAATGACATCAAGGATACAACTTAGATTGTTTGGTGAGCTGGCAAGAATGTTAA
TCAGGGTGTTTTTACAATTGTGGGACCATCACCAAAGATTGCCAGTCCATAAGTATCGAC
ATCTGCTAACAATGATTCCAAGCCATTCTTCTGGTACGATGCAAAATGTGCATCAAGAAG
TTTCCCAGCAACGCATGATCTCTTAGGAGGTTCATACTTGTGGTTTGTTGACCTAGCCTT
TGCAGGATTCTGTTGAATAGGGGATCTTTGGCATGGGAAAGGGAAGCAAATGAGCAGCTA
ACAATTCTTCTTCAGCTGCAGGATTCCTCTTGTGGGACATACCTATATTCTGCTGCACAA
ACTTTCTGGGATGAGTACTCCCTCACATGAGTTGGAAAAAGCGAAATGAGTTTGATATAG
AACAAACAAATACAAAAGTAAGGAGAACAAACGCATCGGTACTGAAAATGGAAGGGCTTA
AGGGACAATGGCTTCATAGAAGTCAATGTAGAGATCCCCTGCTGGAGAACCAGATACATC
CACAGATTCTGTGGGTATTGCACCCTTGTACCTCCTAGCCCGGATTGCCTCCTTTCCCCC
TCTCGATAATGATCTTTGGCATCCTGCTCTTTCTCATCAAGAGAGATTGACAGTCTCTCA
TGATGGCGAGCCTTCTCGGCAGCTGCCAGGCTCTTCCTCCTTACAATACCCATGTATAAC
TTCCTCCATTCGAGGCACACTTGCATCCCCTGATGTCCTTTCCCCCAATGGCATGTCCTA
GAGCCTTGGTGTGGTTCCAACCACTACATTGGTTCTTGCAGTGATGACACCTCCAGATCA
TGGCTCCATTTGAGGGATCAATGCATTTGACAATCTTGCATCCATCCCAAACCACATTGA
GACGGGGGGGAGGACATCATCCTCAACCACCCCACCCCATGGCTCTTCAGAGTCGGAAGC
ATCATGTTCCTCCTCCTCCACCTTCTCATCCTCTTCATCATGAGAGCTCTTGGCAAGTTT
TGACAAGGGGATGTTATCCTCGTCATCTGAGGAATCTTGGAATGGCTCTCTTGATGGCAT
ATTTAAACGGGCAGTAGGCACATCATCTTCTGATTTAGAATGGGATGAGGAAGAGGAGGA
AGAGGAGGAAGAGGAGGAAGATTTACGACGCATGGCCTAAATGTTTGCAATATTGGTTGA
GAAAAAGGAAGAAGACAAAAAGAAACCAGAACACAATGGACAAACTCGCCATTCTTCAAT
TAATGGTACGGGTTGTGGAGTAGCCGTGGAAGGGGTGAGGCTGGTTGAGATAGGGGATGC
AAAAGTCTGTGCACGAACTTTTATTACAACTCCAAGGGGAAATTAGTAAAGTGAAGACAA
ACAAAAGACTCTCATGGGTAATGTTGCAGCCGTTGATTCCCAGTAACAATAGGCAAAGGA
TGGTGGCGGCCGTGTGGTGATTGGAGAGTTATTGGTGGATATATGTGGGATTACCTGTGT
GGTGGCGAAAAGTGAAAGCAATTTCAGTTTCACGAGTGTCCAAAAACTGATTAAAAACAA
AAGAAACTCACAGAAAAAGCGCAGCCGTATCACCTTGGCAACAATACGCAACAGATGGTG
GCAGGCGCTGGGGAATGGAGAGTTATTGATGGAGAAATGGGGATTACCTGTGTGGTGGAG
GAAATAATATTAGCGTGCCATTTCATTTTAAAGAGTGTCCAAAAACTGAAACACAAACAA
AGGAACTCACAGAAAAACAACACGGCCGTCGATCCACGGCAACATTAGGCAAACAATGGT
GGCGGGTGTGGGGTTGGAGATGTATTGATGGAGAAATGGGGATTACCTGCGTTGGAGGCA
AAAAAAGCGAATCTATTTAATTGGACAGATAATGTCCGAAAAAACCACCTAACCAAAGAG
AACTCACAAAAAAAGGCTGCCGTCAATCCGCGGCAACAATAGGCACAGGGCGGTGGTGGG
CGCGTGGCGATTTGACAGGTATTGATCGAGATTTGGGTGATTCACTGAGGGTGGATTCCC
ATGGTGATTGATTTGGCTTTGTGCTGGGGAAGCGAGCAACAGCTGCCACACACACTTCTT
TTGAGAAGTGCAATCAACAACCAGCCATGCATCAGAATATATGTGACAGAAGGACAGACC
ATGTTCTGGATACCTATTTTGTGGTTACGGTTGGTTACTGCAAGATTCCGTGTCACATCT
GGATCTAAATCGTGACTAAAACTAGCTAATTACTTGGCAAATTTTACAGTAATCTTCCAC
ATGCAGTAATCAGGTAACTGCGAAAAATTGCAAATATTCCGGAGTAACGCGTAATTCTGC
CGTAATTCCGCTGGAATTCCGCTGGAATTCTGCCGGAATTTGCAACCTAGTACAAGTCAC
CACAAAGCATGATGAGGCCCATTCCCTTTCTTCAATCTCTTTTACAGATAATTCTTATAG
TGCTCAGATTCCATACTGCCAGCTGACTGTGCTCTTGAAGACATCACAATTCTTCAGAGG
AATTGGGTAGCGCCGCGCCCAAACAGGAGTCAAGCCTTTGACAACTTTGATTGTTACTGA
CTGACCCTTCCAATGTCCTTCTTTGCCAAGAAAAAGAGCTTCACGTTTCTTTACAACCTT
CAGTAATTTTTCTTGCTGGATCTGCATTGCATAATTCACATGGTTGAGAGCTTTGGAAAG
GAAGATTACCTCATCCACCTCCACATCTTTGCCAGTCATAGTTCTGAGTTGCTTGTTTGG
GCAGGATCTTTGCTATCAAATCCTTTACTTGGTCCAATAATCATGAGGAACCATGGAAAT
TTGCTCATCGCCCCAGGAGATAGTGTTGTCTCAGACACTCTTGTCCAAGTTGAGGAGTTG
CATTGACTCCTGACCAATGATGACTCTATAGCTGAGTCCTACACAAGGACATTGCTTCAG
TGTCACCATAAGTTCAGCGGATAGTTCGGTTGGTGGAATGTCAGGACAGCATTGCACCAG
AAGTGCACAGTACTTTGTTGGTTGTGAAAACTCCAGCTGATGTTGTGAAAGTCCTCTAGT
CAAGTGCAGCATTGGTCCAACAATGCTTTGCATGCAGGCCTCTGTTGGTGCTTGTCCAAC
AGGGTCATGGTGGTGACTGGATTTTGGATGGAGATTGTTTTCTTCTTGGCATCACCCACA
ATGAATAGGATGACTCCTGAAAGCATACAGATGGGGTGTTCTTTGAGTCATGGACAGTAC
TCATGGTACTGTTGTTTTGTCCCCTTGGTCTGTTTGTACTTTGATTAGAGGCAGCAGTCA
ATTCCTTCCTGTTATTGGTGGGATTCTTGTTTCACCAGTTGTTCGGGCATTGCTTCCACT
TGTTCATGCCGTTGTGTTTTCGACATGGTGCATTGTCCTTCTTTACTTGATCTTTGGTCA
AATTTCAGTTCTGAGAAGATCACTGGGAGTTATTTCTGTTGCGGGCTCTTTCCCTGTGTT
TCTGGTCTTAGATTAGCTTGTACTCAGCATCAAGAATGTTCGTGATAGGCTAGAAGAGTT
TGATGGCTTACTCTTGGTGCTCCAGGTTGTCACCTCCCTTGTCAAGGTACTTAAGCCTTC
CGCGAGGTTTGAAGTGTTGTGGGAATATTTTCCTTGTCATTCTATGCATGGTGAATGGAT
TTGCATTCTTGCAGAAAAGATCAAGGCCATTGTTGATCTGGAAGAGTTGCTCAGCAACTT
TCTCCTGATCCTGACCTTTGTGCCAACGTTTGCCAGCTTGCATTGTATCCTTTTGGAATT
TAATGGCCTTCTTCCGAAGGTCCTTCACTGGTTGACTTTCTGGAAGAGTGTTTTGAATTT
TCGTTGCTTGGCGGCCGATGTTCCGGTTGCATGCCCTTTGATCAAAATGTCCTTTTCCAT
TTGGACTAGAAAATAGGTACCAGTTTAATTTTAGTACTGTCGCGATACATAGGCCCACGT
AAAAAAACATACTAGATTCTACGTAAGACAAAAAAAAATCGCAACACTACTCTTCCGCAC
CATGACAATTTCCGCCGCCGCCACCGCATCACCTCGATCATGGCAAATACCATTGCAACA
CTGGGTCCGCCATGATTGACCTTACCGCGAAATCACTCACGACCATCCTGCCGCTTGGTT
TGGTCGAGTTGGTCATACTTCTGGAGAAATTGCACTGTTTCTACCATATTAAATCCAACC
CTCCCCCATTTTCCCGCATAAATCATTAACTTTGTTTCCTCATTGCTCTTCTTTTTGTGG
TCGCCTCGGTGGGCAAGGTTGCCTGCCTGTTGCTTTTGATGGTGATGCTTCACCATCCAC
ATGGAAGACTTGACAATCAACTGCAATACTCTTGCAATACTGTAGAATTTCAATGGGTCA
AGCTGGCATGGGAGGTTCTTGATGTGGGAATAACCATGATTTTGTGGATCCACAAAGATG
GGAATTAGAATCGATATTTGTCATCTGATGGAGAAAACTGTAAGTGGATTTGCTGGTGGT
TGGCAGACCAGACAAAAATGGTGTCACACCATCAGACAATACAGTTATTTGTTTTAATTA
ATATGAATCCAATAGAAGCGGAGCAATTTAGATAATCTATTTTATTAAAACAATCTATTA
CAATTATATCTTTAAACGCATTTTCAATGCTTAAAGTAGGATTCATGCAGTCATCTGTGT
ATTGCAGCAGTTGCTATCTGTCATTAAATACACCGCATGATAGTAGCATGTTCAACCTCT
GTGTTGGCCTTGGCGGCCGTGCTCAAGCTCTTCCTAACTCCCGTTTATGTCTGGAGTGAG
GCGACATTATGTTGTCGCGATTTTTTTTGTTAATGGAGAAGTTATTGCCAGTGTAACATG
ACAACATGAAATGATGGCCGTGACTTTTTTTGTGAAGATTGACAATCAACTGTGACTTTG
AAGGAGAAGCATCAGTCTGCATCAGTCCCAGACCCCCCGACCCATATCTCTACTCTTTCT
GCGGTGCAACAGTTGTACCGCAGAAAAGTGATTTTGATCATTTTTCCTGCGGTGCAACTA
TTGCACCGCAGGAAATGTACTATTCCGCCGTGGACAAAGAATTGACCAACTGCCACTTTT
TAGAAAGAACAATATATTTGAATTGATTTTGTAATGAAAAACTAGGCACTACCCCATTCC
TCCATTTATTCTTTTCATTGCATGCTCTGCCCTCCCCCTTCACACCCCTCTAATCCATTA
TCAATATGATCATTATCTAGTAATTCACCCCCTCACATCTCCCCTCTAGTTGAGAACGAG
TCAAAGTTGTCAATGGTGGTAGTGGAGGCAACTCTAGTTCTTGCCGTTCTTCCCGGTCTG
ATTCTGCCCTTCCGTCTTCCACGCTGCCTTGTTGGTCACCAAGAAAGACAGCATCACCAG
TAAACTCACTAAGCGATTCCTCATCCTCATGTTCCACTTCATCCATTTCTTCTGCCGATC
GTTTCAGTGGTAGCTTTGCCTTTTCCACCTTATCGTTTGAATTCTCATGTGTTCCAATCA
AATCTCCCGTTTTGTGCCACAAACTGAAACAACTGTCACCACTAACGAGTCCATAACGGC
GAGTGCAAAGTGGAACCTCGCAGATATTACACATGTAGCTTGTCTGCCGATACTTTTCAT
TTCCCTTTGAGCATAGAATGCACTTCTTCCGATTCCTCGATGATGCTTCCTTAATCAGAA
CAGCTACATGTTGGAAAGATGGACTTGTGTATTGCCGCAGCTTAGACAGTGTGGCATCTT
GGGCAAACGTCTTGACTCTATCTCTTCTCACTGGCCACTTCTTTCTCTCCTTTAACTCAA
TCATCTCTTTATACCGATCGAACGCTCATGAAAAGAGGAATCTGTAGTATTTTCCGCAAA
TCTAGCTGCGAGGGCTGTGGAAAAAGTTATAACCGATCTACAAAAATTGGAATTGTTTTA
TTTTTGGTACAAAAGGGGGTGCGGCAGTACTACAATTAAACTAGTAGACATCAATTGAAT
TGGCTTTCGATTGACTTACAATAATTAATTAGCTGCCATACTTTTTAAAAGGGTTTCCAT
CGGATGTTGCTAAACCGTAGGTAAACCAAAGTAAAAATCAAATTTAAAAGTAGTCGTCGA
ACTGCAGAGGATCTAACTAGGGACAATTGGAATCACCCATGTCTGCAGATTGGTTTCTAG
ACATTGTTGGTCCATTTCAAGTTGTCCTTCCCCATGGAACCTTCTCACAGTTCTGTTGAG
AAAGGTGCAGATTGAATGAAAAGTAGTTGAACAACGGTAAAGTGGGATGGATTGCAACTA
CAGAATTTCATACCAAGTGTGCGTCGATGGTAGCACTGTAGCACCAGAACGAGTTTGCCA
AATGATCACATATGACAGTAATCAAGCTGATGTCTGAAGTTGATGTATGTTCAACAGAGA
GGAAGTACAATTGATACGTGTGTGAGTGAGAGCGAAAGTGTCGCAAACACCAACAGCCTG
TGTTGGCAAACGTGCCTCGGTAATTGTTCTGACTAATGGCATCATGAGTTTTTGAACGAT
TTGGATCCGGTAACTACTCCGGTCGTTAAATCCTCATTCAGAAGCCAAGCGTCACTGGGT
ATCTTCATTAGCACAGGCGCAGTGAACGACACAAAATTGCTCACCCTGATGGAAACTTTC
ATTGGGGTAACGTTTCTCGTTTTCTCGTAGATCAAAGTCCCACAGCCGTGTTGATGCAAA
TATTCACTGGACCATAGATGCACAACTGATGGAATGAGGGGGAGGGCTCGCCGTTGGTAT
TGAAACATTCCACAATATCGGGGTGACACAGATTCGACTTAGCACATCGACAGAATCGAG
TCAACTGAGGACTGAGAAACCTGAGCTGTGCGCGGTAGCGGCGGACGAGGACGTTCCCGA
GGAGTGTGTGGCGTGACCGCTGTCGATTGTTGATGTAAGTATTATATCCAACGCATTTCG
TGCACAACGTGGTTGTGGGCTGCTTTCGCGTCTGGTGGAGCGAGGTCGTCTGATGGTACC
ATACAATATGTATGGTACAATGGAGAATGGCGACGCATTTTTAGAGTATCGTATCGGTAT
TGTATGGTAGTCGGATTTTAACCATTTTTTTAATGGATACAATGCGTTTAGGCCCAAGAT
GTCATAACCTATCTCCCTCCGTATGGCTAAGTCCAATTGTGGTCAACCATGCCTTCGGAT
GATGAAGATCTACCTTTCACTAAAACATAATTACCGTTTTTCCACATGACGACACATGTT
ACGGGAAGGTACAGAATGAACGAGAACCCCATCCGAAACCTAAGCCTTTTTGGTGTCAAG
AAGTATATTTTCCCAAGGAAAGGTTATCGTGTTCGTTCACCTTTGCGCTCAACCTCGGTG
TAGTACCATACCATCAGAATTTTCATCTGGTACCATACTGTACAATAATATGCGCAGTGT
CTATTGTGGTCGTCGCTCTCCTCTCTCGCGAGAGGGAGAGGAAGAGCACATTTTCTTAAG
ATATCATATCCAGAAGACATCAACGAACAATTGATCGAACACCCGTCTGAAGGATGGCCG
ACAGTACAGTTATTCGATCTGCCATTCCACTAGGAGAGATCCAACATGCGGCGCTCGAAC
ACGATATCCGTCAGGCCCAAACACAAAAGGAACTCATCCGTTCCAGTCAGAAATCTCACC
TTCTTGATACTTATCGCGCTGAGCTTCTAGAAAAGGTGAACGCTCACATATCCGAGCTCC
AACACCTCAATGACTCACGCAAACGTACTTCTATATTCAAGGGAGAAATGATGGAAAAGG
TCGATGAACATTTGGCGGAGATAGAAAAGGAACAGCACAAAAAGGAAGAGGTGGCTCGTC
TAAAAGAAGAGCTGATGGCCAAGGTTCATGCTCACGCAGAAGAACTCGATCGGATCGATG
CCAAAAAGAGCAACTTGACCCAATACAAGGCCGAATTGCTCTCAAAGGTCGACGAACGAG
TGCAAGAGATTGAACATGCACACGAGAAGGAAGCTCAGGTGCGATTGTTCAGCGAAGAGA
TGAAGGTAAAGGTTCGTGAGCATGAAGCTCATTTGATGGATAGGGCTAAAATGATGGAGA
GTCTGAAAGACGATATTATGAATTCGGCAAGGAACTTTTATGGTGGGGCGTATTGTGTTG
ATGAGAGTGCCTAGTTCGTTCGTTTCAATGCGTCGAAGATTTATTTGATCTGTTGTACTT
TTTATTAGGTTGCAGATAGATTTGGTATAACTCTATCACTATAGCGATTTTTATGTTACC
CTTGGTACCTCATTTCTTTTGCGTAGAGTTGAGTTGAGTTGTGCTCTTTCATCCCCACAC
ATGACAAGTGAAAGATGCATTCCTTGAACATGCCAGTGAATCTTTCAATTGACACTGCCT
GTCTCATTATTGTTTTCCTTGTCACCAGTATGAGCAAACGGTATCTGCCACATCATTAAA
AATGAGGCGAACTGAAGTTCACAAAAGAGCATGAATTGATGACTGAATTTGTCCAGTTTC
ACTACATTTTGATGAACAGGCACAAACATTCCATCTTATTGAACATGAACAATTAAAAGC
TATGCTTCTTGATGAATCGAGAATTCAAATAATATAAATAAATACCCTTGTTTACGTTGG
TACAATAGGTATGGTAGGTAGTTCACCCAATAATTTATTTTTTATTTCCTCGTCCCAGAC
AAACATTCTTACATGGGAATAAATACATCGTGCGTCCATTCAAAAGCGGGACCTGCGCCA
AGTTTGCTCAGCACTAACCCCCAACTGTCTGCGTTGGAACATCGGTATAATAGCAAAAAG
CCAGAATAAAAACTGCTTACACCCGCTCCATGAACCATGACAAATCCGAGAATCTCCGAC
GAACCGCCGATGGCACAATGATGAATCGCCTATGAAGCTCTTTGTCTCATGATTGAATTC
TAGTCGAGCGATCATATCAAAATAAAATTTCTCTGATTCCCGTAGTATTCCGCCGTGGTA
TGAAAAAATACCTACGCCCCAACGAGAATTCCCTCCCATTCCCTCATCAGAATCAGCGAC
CCTCTAGCTAGCCCCCTCCTCCTTCTATGAGCAGCGGCTACGGTCGTGCAAGCGGTGGTG
GCAATGGACCCACCACCAATCGAAAACGAAACAATAAGAAATTTGGTCTAAATCTCAGCC
AATTGACAAAGCCCCCCGCAGCGCCCCCCGTACCTTCCATTATCGCCACGGGCCAAAGCA
GTAGTGGCGGCACCAGCAAAAGTCCCGCGAATGGCTTGCTTCTGCTTTCTAAAAAGTCGC
AATCGAGTGGAGGTGGGCTGTTGGCTCCAGCGGGGGGAGGGGCGGCGCCGGGTGCAAGCG
GTAGCAGCAAGCAAACGGCTCATGATGCCTTGCTATTATCCGCTCAAGGTGGAGCTGCCG
CAGTTGACGGGCAAAGCGGCGGGGAAGATAATGGGGGAGGGAAAGCTACTGCGTGGGGTA
TTGCAGCGGAAAAGCAGCAATCGGAGTTAAAGCCGCAAACATCTGTCGAGTCAATAATGG
GAGAGTTGACCTTGGAAGCAACCGGACAGACATCGATCCAGCCGAGAGGCGAAGTCGAGT
CGATCTCAGTGAAAAATGATGAAAAGTCTTCGACTTTAGTCTTGGCGCCGAGGGGATCTT
TAGCAAAACAGAGATCCACAGTTTCAGCTCTTAGTGATTCTGCTTCCGCACCAAAGAATA
ATGCCGATGATATGAAAGCTGCACCAACCGAAGAAAAGGCAACCGACGCTCCAAGAAAGA
ATGAACAGCAGCAACTCATGTCAAAGCTCGCAAAGGATCGGGCGCAACAGCTGAAATCAG
AAGAAGACGCGCGAATTTCGCACCAGAACGAAAGGGCTGCGAAGAGGCTGAAAGAATTAG
AGTTAAAACGTCTCGAGCAAAAGAAAGAAAGGGAAAGGCAACATCAGCAAAAGCTACAAA
GGCATCAAAAGAAACAACAGCGCTTTGAGGGGCCTCCCTCATCTATTGTCATCGGAAAAG
ATACACCGTCTATGAAAAGATCTCCAACCATAACCTCACCGAACGTGCCGTCGAAGATCT
ATTCACGGAAAGAAGTTTCCCAACCGTCCATAGTCCTCGAACCTCTAGGAAAACCTAAAA
CGATTATGACTCATTCGGATAAGCCTCACACAAATAAAAATGAAATCATCGATCCACAGA
ATGATGGGAAGAAAAAGCTGTATGACCCGAAGCGCCCATTCAGCTCATTAGTTGGCGGAA
AGCCCAAACATAACCCTGAAACTCTCGCGGGTTGTGGCAGCGTCAAAAGCAACAAAAGTG
AAGAAAGCAGTGCCGCAAAAGACTCGAGATCTTCTGTTGGGAAAGCTTCTCCTGCGTTGA
AATCTTACAATAATAATGACGAATCGCCTCCGACCTCTGTTCGAATGGTCAATTTAAACA
GCTTCGAGGATCGCTATAGAGGAGTTGGAAGGGGTCCATCGAGTGGTTCTGGGCCGCGAA
TGCTGTTTGATCCAACCAGTGGATCATTGGTGGCTGCTCCATCGGGAGACTCATCGCAGC
AGCATCATCACCAACAGCAGCACACCTCGCTCCCTGGCGCTAAGGGAAACATTAAAAAGA
CGAAGCCAGCACAACAACAGCTCTCCCAAAAGACTGTGTCTGGGACTGGAAAGCACGTAG
ACAATTCCACCAAATTTTCGAGCCGTCGACAAGAGGGAGATCCTGCGAAGCAAAAGCAAG
TTTTGCAACACAAGAAGGAGAAGAATATTACAGGCAACTCACGTAGTCCTCCCAAAAGCA
CCAGAATGAAATTCCCCCGTACTTGTGGAGTCCTTTTTAGAATGGATGAACGTGGAAACT
ATGTCAATGCCGATGAATGCGAAGCAGACTGCGGTTATGGACAACACAGTGTTCCTGGCG
GCAGAGTCAAAAACCATGATGCCTATGCAAAGTTGATCGAGCAAAACCAGCAGTCGACGC
AAGGAAATTCACCCCAAAAGGCAAGCAATAAGCTCAACGCGGATGCCCCCTCCTTTATGG
GTTTTCGAAAAGATCCGAACTTCATCCAGCAGCAAACCGATTTCGAAGCCCAGCAACAAC
GCATATTGGAAGACGCGTGGTTGTCCCTTGTAGAAGCCGAGCCTTCTCGTGAAGAGGAGC
AAAATGAAGAGGTGCCCTTGCCCAGCCAATCTCATTCTGACAAGGATATCTGCAACGGAG
GGGATGAATATGCAGCGGCATTGGCAATCAGTCCAACTATGTTTGGTTTGGGTTTTGATA
AAGAAGAACCCATAGACATATCGAAATTCGCCCTTGAAGGGGACGCCATCGGCTTGATGC
CAACGAACCGATTCAGTTCGTTAGGAACTGGAGGAAGCCGTTTACTTGGTTCGTCGACTT
GGGGAGTCGGTAATACTACCCCTCCTGCTGACACAACTCTGAGTGGTCTTGCGGGAATAT
CTGGTTGGAACTTTGAGAGTTCTAATACAAATGAGACCGAACCATCAAAGGCTAGTAACA
CCTTCATCAACTTGAATGGATGGGGATCAAGCGGGCTCGACAGCTTCGCTTTCGGAGGTA
GTTACAAAGATAGTTCCAAAGGATCTGGCTGAGATATCACGGATTGACAAAGACGTCATT
CCTCTATGCACGGCATAATTAATGATGACGAGCGAAGTCGCTTGAGATCGTGGCCAAAAT
TATGCCGAAACACACAACCCGAGATCATAGACAGGAACGGGAATCCCATTGTTGGTACTT
TGAAATCTGATGGAAAATTGCCCCAAATTTGTCGCTTCCGAGTATGTCAAGCAAAGCTAT
CCTCACATAGGTCAGTTGATCGGCTTATTTTGTCCTATCAGCTGTCATCTATTATTTCAT
GGAATATGCTGCTTAGTGGAGAAAAGATGAGATTTGGACGGATCCCAAATAGTAATGTTT
GATTCGGTTTTTAACTAATGGTTGATTACTAATGAGCTGCCCTATTCTTCAGGAACCGGT
GACGTCTTCTAAGATGCTAGTAGTTAAATCTCACTATTTGTATGTTGATGAACTTATACG
GCAGGTACCCAGATTGTGGAATTATTTTGAGCCCCAGACCTCCTGTCTAAAAATATCTAA
CCGTTCTTGATATCACTTGATCCAAATTCAAATATCTGTACGACCAGAGTTTCTTTGCAA
TAGTTATGCACTCCCTGCCAATCTCTTTAATTGATGAAGTCTATTGTTCAGAGATAAGTG
TTTTCATCTTATTGAATACTAGACAAAGCTAATTTGCAATACCAGGAAGTAGACAAAGCT
AATTTGCAATACTACGAAAGCATGATGACAAACTCACACCTTAAACAATGGAGAGTTTCT
GTTATTCCTGCAGATCTGGAAGCATTTTTTCATTGTTTTGAAAACCATCAATCGATTTCA
TGGGGCAATTCACAGAATAATATGGAGAGATAAGAAATTCTTTTGATTAGTTTTCAAAAA
TTGCCTTCACTAAATTCAGTTGGTACATTTCTGCCATTGCCATCAGATGAAAGATATTAT
TTCAAAAACAGCAGTATATGGCCATTTTACCACCTTACTACTTCAGCACTAAATTTGTTC
ATCATGTTCCTCAACATTATTAACTTCATTTCATCCCAAGCCTCCATAGAACATTTTCAT
ATCAAACGGTGTAACTTCATTTGGTGCTGAGTAATTCATAACTGTTTGTGCAAAGAGACT
TTTGAAAGTCGTCCTCTTCATGAGATCTTGACCAAGAATGGCAGAATCCTTCTACCATTT
CTTTTTGATTGGTGTGTCACTTGAAATTCTTCTGGACAACAATTAATTGTTCCTTTTTAC
ATATTGCCCAATACTTTTGGTTTGCAAGTACCTGGAAGCTTCCAATAGTTCCATGGGATT
TATGTCCTGTGTTCTTGCAAAGTGCCCTTCATTAAACTGAAATCAATGTCACTAGTATAT
TTCAATTTGTTAAGATGCTACTGTATGAACCGCTTCATGTATTAATTGACTAACCATCTT
TCCTCATGCGGGATGAAGTTTTATATTAGTACAAGGGCATCAACAATACACAGCCTCAAA
CTTAGCATATTTATTTATTCATATTAGTGTCACAGAAACCAAAATTGTTTGATCCTTTGT
AGAGATGATATGTGTTCCACTTTAAAGTGAAATCCCCTCATGAGCTGGACATGGGGTGTT
TTTGACAGCTACATCAATTATCTATGTGCAAAAACCACTTGAAATTTTGTGCATCCCCCT
AGAGTATGCTCTTCTGTATGCTTTATTCTATTATTCTTAGGTGTATTTGCTTTTTTGAGC
CCTCAACAATTCCTATTTAAAAAACTTTTGAGTCAAACTTGTGAAACATAAGCCTGCCTG
TGTTTGACTCATGCAAAAGTTGCATGAAAGAAGATCATTTCTCGAAACCTTGAGTTGGCT
TAGGACTTTCATTCTACAAATTAAATGACACAACTTTCTGATTCTACCGATGATGGACCT
TCCTTGTCATGAACCTTAAATTGTTTCTTGTAGTAGCGGTCCTGTTTGAACGACACTCCA
CAATTGTCAAGTGATGGATTACTGCTGGAGGATACTCAAAGATAAGACAACAAACTTTTA
CAAAACTAAGTAGTTGTGAGGAACATTGAGGAGTCACTAACCCTTCATTGCAAAGAAATC
ATTGTATTTGTATCAGCTAGAAAACACAGAAGTTATTCAATGAAAGGTAAGTCGAACCCT
GCCGTGTTTCAAGCACCATGTTCACTCCACTGGTGCTTTGAATCATTGAATCCTTCTGGA
ACTGTAATTTTGCTTCTCTCAAAATGTGGCATAAACGCCAGTTGAGTCGAACTCTCGTGA
AAGAATCAATTAGTTGGAGGAAGAGACACACACAAACATTGAGGGCTGTCACTGCTTTTT
TGTCATTTATAACTCTGGAGCAATCTTCTTGAAAAGCTTGCAACAACTTGTGTGTCGTGT
GATGTTTGATGGGATGCCATACGTACTCTTCATGTTACTTGATTTGATGTGGAGACATGA
GATGTACTAGCAGTGAAAATGTTTTCTTGAGTGCAAAGGAGATTGAAACTCTTCGTAGTA
ATATGGACTCATTGGCATTCAGAACTATACAAAGTGATAATTGGATTCATGTCAGTAACA
AAAAAGCTTGGACCAGTCAAAGAGGGATTGGAAAGACATAATACTGAGGGCTATTATTGT
TTTTTGCCATCTAAAACACTGGAAGAAGCTTGTTGAAAAAATGCAATCACCTTGTGTTGT
GTGTTGGTGCAATAAGTACTCGTCAAGGTCCTTGATGTGTAGTGGAGATATGAGATTAAC
AAGCTTGTGAAAATATCCTCCTTTAGCTTAAGTCAGGTTGAAATAATTTGTTGTAACACT
GACAGATTTTTGTTCCCAACCATAGATTAAGATGATGGTACCAGTTTAATTGTAGTAGTG
ACGCGTTACATCTGGCATTCGTACGTAATGTACCAGATTCTACAGAATGCAAAAAAATAA
AATCGCGACTCTAATCTCCTACACCATGAGAATTTCCGCCGCCGCCACCGCATCACGTCA
ATCTTGGCCAATACCGTCACAACACTAGGTCCGCCACGATCGCCCTCACTGCAACATCAC
CCACGACCATCCTGCCGCTTGGTTCGGTCAGATTCCCCGTATTTTACAAGGAATCACACC
ATTTCTTCAGGCCGAATTATGTTACACGGCCACCATCATGGCCGGGAGGGGGAAAGATGG
GATTACAGGGCAGGTAAGTTCATTTCTGAATTCAATCCTCTGCCATTTTTTCCCATAAAT
CATTAAATTTGTTTCCTTGTTTCTCTTCCTTAGGAGGCCGCCTAGGTTTTGCTAGGTTGC
CTTCCTACTTTTGATGGTGATGCCTCACCGTCCACACTGAAGAATTAACAATCGACCGCA
ATACACTATAGAATTTCAATGGGTTGAGCTGGCATGGGAGGTTCTTGACATGGTAATAAC
TATGATTTTGTGGATTCACAAAGCAGAACTGATATTTGTCATCTGATGAAGGAAGCTGTA
AGTGGATGTGGTGGTGGTTGGCAGCTCAAACAAAAATGGGGTTGCACTATCAGGCAAATC
AGTTGTTTGTTTTAAATAAAATGAAACCAATAGAAGCCGAGCAATAAGAATACTCAAATT
TAATAAAAGAATCTATTGCAATTAATCTTTAAACATATTTTCAATGGTTAAAGTAGGATT
TATGCTGGATTTACGCAGTCATCTCTATGGCAGCAGTGGCTATCTGTCATGATATACACC
ACATGACAGTGGCATGTTCAACTTTTGTGTTGGCCTTGGCGGCCCTGTTCGAGTTCTTCC
TCACTCCCATGTATGTCTGGAGTGAGGCGAAACTATGTTGTCCCGATTATTTTTGTTAAT
GGAGGAGTTATTTCCAGTGTAACATGACAACATACATGATATGATGGTCGTGATTTTTTA
CCTCAAGAGTGACAATCAACCGTGATTTTGAAGGTGAAGTATCAGTCCCAGACCCCCCGA
GCCATACACCAAGCAAAAGCTCGTGAAAAGAGGAATATGTAGTATTTTTCGCAAAGCTTG
CTACGAGGGCTGTGGAAAAAGTTATAACCGATCTACAAAAATTGACGAGAATCGTAATTT
TTTTGTTACAAAAGGGGGTGCGTCAGCACTACAATTTTTGTCATGTTAGGTATTTTTTTT
TTTTTTTTTTTTTTTTTTTTTTGGTAATATTATATTGCACCTTGGAGATGTGTGACAAAC
TATTCACTCAACTTATTCAAGAAATTGCTTCTGTTGGCAAGAAGTATTTGGTCTTTGATA
TCACTCTGATTTGATGGGATTTGAGTTGTGATCTCCAAGATCTTCTGCCTTTTACAGCCC
GCTCTTTGTCTGTTTCATTGAACTCAACACATAATGGCAGACCTAAGAGCAGAGCGCAAA
ACATTGAAAACGGGTCTCATAGTATTTTAGGTTTGAGATGTGATGTATGTCTAAGATGTG
ATGAACCATTTGGCTGGAATGCATAAACATAATTTCCAGTCTCTTTTGGAATGGAAAAGA
AACATCACATCTATAGGAAATTGAAAATCTGACAACTCCTGTTGAATCCTAGCCGAAAAA
CATTTCCTTACTTTCTTTCCATGTTTCAATGTGCATACGAAGGCGCTGCTGATGCTTGCC
TCAATCTTGACGCTAAAATTACAGAGGATTTGGTCCGTTCACTCAGGAAGGCTCTGTCTC
AATTTTTGTAGGAATGAGTGATGCAGACGCATCGGTTTGCATAAGAAAATGTTGTTCACA
ATAGGGAAAAATTTGCACGTATACCAAGCCCAGGAGATTTGGATCAGTAGCTTTGGCCCC
AACCTCACTTTTGGTGTCTTTGCAATAAGGGTTCAAGTAGAAGAGAAAAAGTCCTTGTGA
ACCTGTAGCCCTCTTTACACGGCTCTGATCCGCAAAGTGCCAGCTGAGGAAAATGTGTAG
GATTCATCATGTACCCACATGAAATGACAAAAGGGAGTAACCGTTTGGACCGATCTGGAC
GTCTTCGGACCAGTAAAAAACGATGCTTTACGCCAAGGAACAAAGAACAAATAGTGAACA
ATGACGGAGCTAGCGATGATCGATCGCGGGAAATCACTCTTCCGCAAAGTGGACTTATTT
GCGTGGATTGTTCAGAACTGAAAAACTCGATTTCTGTCATCCTTGAACGGAAGGATATTA
CGTTGAATATCCCAGGAAGCTGAGAACATCATGCTTCCCAACAATAATGAAGGAATAATC
GCGTCTATTTCAATCGCAAGCGCCCAACAATACAACCAACCACGGCAATGAGCATTACAG
CAGTAATTTTGTTCGCAACTGATTGTCCCGCATTGGGTTGTGGTATCTGACTCGAGACTA
GCTCACTATATCCAGTCTTACTGTCCATCTCTCTTGAAAATTCGACACCATCAGCAGTAC
CTAATACAACCTCGCAAGTCGTAAAGACAACACCATCAATAAGATGCCCGCCAATTGTGT
TCCCTTCGGCGTCGGCCAAAGATATATGTATGTGACATCCATCCTTCCTCGAAAATGTCC
CTGTCAGTGAAACTATTTCAAATCGGCGCATATACCTCTTGATGTCATTCCCATTATTTT
CATCCCCGTCGGTCCGAGAAGCATTGGCGAATCGAAGAGTAACATCTTTCAGAGAACCAA
CGGCGGTGAGGACAAAGGCTGAACCGCCTCGGTTCTCGGGAATTCGTGATAAGATAATCG
ACGCGGCTTGTTTGAGTGATGGCATGAGGGCATCATCTGGGTGGAGGCGAAAGCAATGAG
CAGTGATCGGGCCTGATGGTGGAACGAGGAGGGTTGGTGGTTTATTATTCGACATGGTGA
AGATAGGTGATGATTTGTGATGATGAGGTGCTCTCTTCGACTTCTCTTCGAGTAAGTGCT
CGTGTTCTTTGGGATGACAACATAACCAATCAGCCATCAATCACACATCATAGCATCATC
ATCTCCTCTCTCTTCTATATCTGTCGCCTGCAGTGTCTCCGCTGTGGCTCGGCGGGAACA
CAATAATTAGGTACGATACTGTAGTAAAGATCTACCCAACAACTCTCTCCAGGACGAACG
CACGTGCAGTGAAACACGTGCCGATAAGCTCCGTGTAAGTAATTTGTAATCTAAGTATCG
AAATTACTATTTTTATTTTTAATTAGGGAAATCATGACATGTAAGAAGCCTTCTAGAAGC
TTAAATCTAATGTACACCATGCAAACAAACTCTCTCTAGAGATGCACAACACGACACGAT
ATCTTTGTCCATGCCTGCTTCATCTCGATTCATCTATTTCCCAATGACTCACAGCATCAC
ATGCCTATCACATGCCCGTGGGAACCATTTTAGGAAGCGGACTCTAGGTCTTCCATACAC
CGTACAAATTATATCAACCAACGCCAACTCCTATCTCTCATTGAAAATCAATAACCCAAT
TCAAATCTACCATGAACGGCTACTCAGAACGTCAACCCGACCCGAAAATCATCGACCTTC
TCAAGGAAGAACCCGCCTCCATCGCCCACATATCCCTGGAATACTTCCCTCCCCGCACCG
AACAAGGCGTCAAAAACCTCCACGCCCGCATGGCCCGCATGCTCGCCAACACCAAATCTC
TCTACACCGATATGACTTGGGGAGCGGGAGGATCCACCGCTGATCTCTCGTTGGAATTGG
CGCTGCATGCTCATCGGACCGGTCACGTATCCAACATGCACTTGACTTGTACGAATATGG
AGAAGGACGGAGATCCCATCAAGGCCGTTCATGATGCTCTTCAAACTGCCTACGACGGGG
GCATTCGAAACATTGTAGCGTTGAGGGGAGATCCTCCGGAGGGAGAGAAGGAATGGAGCG
CTGCCAAGGGAGGTTTCACGTGTGCGCTTGATTTGGTCAAGTACATTCGCAAGCATTTTG
GGGATCAGTTTGGCATCTCTGTGGCGGGGTATCCCGAGGGGCATCCTAATCGCATTTCAC
AACTTAGTGCGGAGGAGGTCGAAAATATGTCAGAGGCAGAGAAGGGGCGATGCTGCACTC
ACGATGGCGTTACGTATGTTTGCAAGGACGATGATTACAAAAAAGAAATGGATTATTTGA
AGGAGAAAGTTGATGCTGGAGCAGGTGAGCATACTTTGTCTGAATTTCGGGTGATGTACT
CTTTTAGTAATTTTCCCGTTCGTTCTCTGCTAACCCTGTTGATGTCGCTCTACCCTCATT
TGTCAATAGACTTCATCATTACTCAAATGTTCTTCGATGCTGAAGTATTCAAAACGTTCG
TCAATGACTGCCGAATTTGGGGAATAAACTGTCCTATTATTCCTGGTCTCATGTGCATCA
ATGCCTATCCCGGCTTTAAAAAGATGACCAAATTCTGCAAAACTCGTGTACCGAAGTCCT
TGGAGGACAGAATGGAGTCCATGAAGGACGACCCCGAGGCTGTGAAAGCATTTGGCGTAG
AGTTCGGTGCCGAAATTTGCAGGAGCTTGCTCGAATCTGGTTCCAAAATTTTGCATTTCT
ACACTCTCAACTTAGAGAAGGTTGTTTATGGCATCACTGATGAGCTTGGTATTACGTCTG
GTCTTATCGAGCAGAGTAATGAAAGTGATGCTAAGGATATGGTTGCTGTCGGGTCAGCAT
GGGCACGAGTTGGTGATACTGTCAAGTTCAGTAGCGGTCAGGGAGTCGTCAAAGAGATTA
AGAGCGATGGTACAGCTGTAGTTGAAGTTGATGGCAATGACGTCGAGGTTGCTAAGGGGT
CATACGAAAAGGTTTTCTAGAAAGTAGCGCTTACCATTATACTATAGAGATTCAATGAAC
AAATCGCGTCATACAGAGACATGTGGAAAAACAGTGCTTAGAGATTTTCATAAAGGAATA
CTTCAGCTTTATCGCCGGCGTTCCCAGTGCATACTGGAATCAATTGTGATTTCAACTGAA
GAAGAGGCGATATAACTGCGCTCACAAGTTTGCACCTGCCGCTGCTGTTCAAGTTTGCGG
CATACAATGATGTCGAGGTTGCTAAGGGGTCATATGTAATGAAAGGTTTTCTAGCAAGTA
CCACAGCAGGAGAGATTCTTGGAAGAAATCTTTTCATCACAAAATGTTGCTAAATACTTA
ACAAACATATTTCTTCACGAAGAAAAAAATTACAGCTTGATTGCCAAGAGGACTGCGGGA
CCGCCAGCACGACCGTCCATTTGCTGAAGTTCAGGGTAGTGCATACTGGAGTCAATCCAC
ACGAATTTCAACTGAAAAAGAGGCGAATAGTCGATATGTTCGCAGTTTGCACGTGCCACG
GAGGGCTGCGTAGACATTCTGATCAGCCGATGAAGTTGCCATGCCATTGGCTCTGCAAAA
TAAAACAATGCACCGACAGGTGCAAGTTGCACAAGTTGGACATAAAATAAATCCCAACTG
TACCGCGTTTCTGTAAGAAGATAAGACGTTAAGAAGATATCGGTGTTTTGTACAAATTTT
GCGACACTGGTATTGTTTCCTTCTTCTGATTCCGAGCCTTCTTCGGACTTGCCTTTACAA
GGTGAGAAAAGAGGCATAGTGACATCGCAATGCTCGCTGGAAATCCTTTTCACGTACCGA
GGGACTAGAATGGGAATCAAATCATTCAATGCTGCTTCGTTCCACTCCTTCATTGCAAAA
TCCAGCAACAACACCTCTGTCAATTGAGGTTCTGTTATTTCTGTGGAACATTCATCAGCA
CCACCCTCAGGTTTCGTCATCTTACTTGATAACATGGTACGAAGAATAGAAATCAATCCC
ACGACATCATTTCCGGGACCACATCCAATGCTACACACTCGCTTTATCTGTGAAAGTTTG
TCATAACAGATACTCATTATATCTCTTTGGTTTTGAGACTTCAATCGATCGCTCACACTC
ATATTTTCTATTGGTTTCGTACATGCCATCTGTAACGCCTCGGGAGACAGTTCACTGAAA
GACTTGATAATTAATGAAGCTCGTCCATGAAACTTTTTTCTCACATACCCTCTTAAGGCG
GCGACATCTCGAAACATGTCGGATGTTTGCGTTCCTTTGGTCATGTGTTGAAGTAGGTTG
CGAGCTTTTGAATTTTGCACTTCTTTCGTGCTTCCGTTCGCTGCCATTTTTCTGTCATGT
TTGCCTATGGACGTTAGTAATGTTCGAAATATCTGTGTTACTTCTTTGATTGCCGCATCC
TGTACTACATCCACATGATTGCTTCCTGTACCATCGGCATTATCACTTGAAGGAAATCTA
GTGGATAAAGATTGATAATGATCACAAGTCTTAGAGCGCAACAACTCGTCGAGATCTTTT
CGAGCCTGTTGCTCCACTGCTACGTCCTTCCGACTAATTGCGTGAGCGATACGAGACTCG
AGTTTCTGCACTTTCCGCTGAAATTTCAGTTCAGTTTTTAAGTTCTTCTTGTGCTGTTTC
TGCGAGGAAGTTAGTTGCGTATTGGTTAGTGATGGAGATGGATCATTGAATTGCTGCTGG
TGTTCGATTTCATTCAATGATAGCTCCGCGAGATCCATGGTTCATCGAGATATGTACAAT
ACCAGGAGTACGGTACCAGGGTTTCACTGTTTCATTGGACGACATCTCGACGTCAATTAG
CGGGAAAATTTAAGAGAATTGAAGTGGGGAATTAATTATTGTTGGCATCATTTCATTCTT
TATCTGAAATGAAAAAAAATAATGTTGTGTAGCAGAGACGTTGATAGGTTATGAGGCTGA
ATCTTTCGAGCCGCAGGAGTCTCTCTTGGCAAACGTCGAAATGATGACTACACTCGAAAC
AATTATATTATTATTTGGCGTTGCCAACACCTGCCAACACACACACCAGTGTGAACAATC
CGGGCGCCAACCACAGCATTTAGGTCACGAAAACAACCGCAGCCATGCCGCCCAAGAACA
AAAAGAAAGACGGCGACGACGATGCCAAATTCATGCGAGCCGCTCGTTTCGGACGCGTGA
AGAACGACCTCAAAATGGGCTTTGTCGGGTTGCCCAACGTTGGCAAGTCCACACTAACCA
ATCTCCTCGCCGGCGCCAACCACGCCGAAGCGGCAAACTACCCGTTTTGCACCATCGATC
CCAATGTGGTCCAAGCCATCGTCCCGGACCAGAAATTCAAGTACTTGGTAGACACGTGGA
AGCCTCCGTCCGTTTATCCAGCCGTATTGAAAATCGTTGACATTGCCGGACTCATCCGTG
GTGCCTCCGAGGGCGCGGGGCTAGGGAACGCCTTCCTCTCCCACATTGCCGCAGTAGATG
GAATCTTTCACGTGGTCCGCGCCTTTGACAGCGACGAGGTCATTCACGTCGACGACAGCG
TCGATCCAATACGGGATTTGGAAACCATTCAATCCGAGCTCTGTTTGAAAGACAAGGAGG
CATTGAGCAAAGTAATTGAAAAGGAGAAAGATCGTATTCGTAAAGAGAAGGGGATTTCTC
GCTCCGCCGATCCCCCGCTCGGAGAGGCCTTTCAGTCGGCATATGATAAATGCCTCAAAT
TGGTCGAGTCCAATACTCCCGTGCAAACCCACGAGGATTTTTCCATGGCAGAGGTGGATA
TCATTAGGGACTTTGGTTTGATCACAACGAAACCGCAGATCTATGTAATCAATATGTCCA
AGAAGAGCTTTTTGAGGAAGGGGAATGTGTGGTTGCCCAAGATCCAAAACTGGGTGAATG
AACATGGCGGAGGGCAGATTATTCCCATGAGTTGTGAATTTGAGCTGGAGTATTTTAATT
TGGCCGATGATAAGGCCGCACAAAAGGGTAAGGCGTAATTTTTTTGCGAGTCAGTGCCTC
TTCATCTGATAATCTTCTCATTTCTTTTGTTAACTGTTGGATGAACAACAGCTTACATTG
ACGAGTGTGAGGAGGAAGTGAAAGCAATGGGTCTCACTGGTCCAGGATTTGCCGTCAAAT
CGGTAGTTCCACGTCTTATTCGTGCTGGTCGAGCATCTCTCTGCCTTCAATCGTTCTACA
CTGCAGGACCAAAGGAAGTTCGAGCTTGGACCATTATGAAAGGTACACTTGCACCCCAGG
CAGCGGGCGTAATTCATTCAGATTTTGAGAGAGGATTTATTAAGGCAGAGGTTGCCAATT
TCGATGATTTCAAAGCATTGCATGAAGGCCAGGCATCAATGGCGAAAGTAAAAGAGGCTG
GGAAGTACAGGCAGGAGGGGAAGACTTATGTGATGCAGGAGGGTGACATTGTAGTATTCA
TGCACAACACCACAACAGCAAAGAAGAAGTAAGGAAGGTTTGCTGTGAGAGAGGTTGCAC
CTTAAAAATAGCTTTGCATGATCACACAAAGAATCTACACATGATGAGAAGCACAATTGA
AAGTGTCAATAAGTTCTACATTTCTGCCACTTTTTCTTCATCATTCTCAGAGTGGAAGCA
TTCTTCATTTCCCAGTCAACTCATTGATTTGTTAGAGTACTTGTTACCATTTGCAGAAAT
GGTTTAAACTGAAAGAGATTGTGTTTGGGTCATTACTAACTAATAACTCAAATCCCAATC
GATTGCAATGTCACAGGATTTGCAGTTATATTGACCAACATTAGCAGCAGTATCGATCGG
TAACATTGGGGCTAGTGTTGTTATTGGCAGTGGGTGCCGTGGTATGGAACACTTCTGTTT
TGAATTGCCTTGGGTTGAAAATGAGAGTAAAATGAAGAAATCGGAAACTACTGAAACTAT
GAGCTTCTTTATCAATCAGCATTTTGCATCACTAGATCGACGTGAAAGTATCCGGTAGAG
TGGGTTCGTAAGAGGTTCGTAAGTATTTTTATGTAGAGGTATTCCTTTTCGACTCCCCCG
TAAAAGCGTTCCACAACGGTGTCACATGACTGTTAAGAGTCCCCGAAAAGCCTACCTAGA
ATCGGAAGCCCCAAGATCTGTCGTCTTCCAAGAGCAAGATCATCGTAAAATGCGAAACAA
TCATGATTCTCATCGCATTGATGACGAAGGCACAACCACCGACCGGTAGCTTCAAATAGA
CGTAGTATCTCGGTACTTACATAGTCTTGATCGTAATAGTCGTTGCATTTACACTTGATC
TTGATCTTAGCTTAAGATTAAATTAATTCTCTCGTCCCTCGAAAACAGAGGTAGAAGATT
TCGTGCTACATCAACACAACCATACACAACAATCTTCCATAATGTTTTTGAGTCATCCCA
AACCATTTGAATCCAAGCGACAAAGGCTAAAAGCTAAAGTAAAAATGAATCGTCTTCGGG
GATCTTCTATCATTCTCATAGGTCTTGTGTTGTTGTTTCAGATGATTGGAGTAGTATATT
CTGGTACAACACGGAACCTTCACAGTATCAACGTGACACCTTCTGAAAATCGGAAGTTGC
GACGGAATTACATTGTCGGACATGCTGACTATGATGATGCAGACGATTACAACTTTGAAG
ACGACGAACTGGAAGATGATGAATTTGAAGACGAATATTATGATGATTACGAATACGATG
AATTTGAAGACGACAATTACGAGGAATATGAAGATGATGGATTTGAAGACGATGAATTCG
ATGAATATCAAGATGATGAGTACTAAGACGATGTATTTAATGAATATGAAGACTGATAAA
ACAGCGAGAGAAACGGAAACTGATGGAGTGGCTGAAATGGAGGCCAGTTTGGTGATCCTG
GAGATGAATTATGTTTATTATGTAAAATAAAGACTACATAAGACTTGTTCATCAATCGTC
AGCACATTGCGTGCTCGCGTGAATCAGAGAGGCATTAGTTTTGTTTCGTCACGACGGAGA
AACAACACCAGCGCGCTTTGTTGAAATCACCATGTTCGTGCTGGTCTGGCTTGATTTACG
GAACACAGTTATCAGAATGGCATCGAAGAATGGAGAAGAGGCACTTACTTCTCTCGCATT
CACGAGTACGTTCAAATATTCCTCTGTCGAGTGCTACCTGTGTTGATGGCTGCCAAAATG
TCGAGGAAGGCATACCCTCCTCGTTAAAGGAGGTTGGTATACTAAACAAAAAGGAAGAGT
GACGACTAAATCAAAATGGAAGACATTTTGTTTATGAATGATAATGAATCAAATTATCGC
AATGAAGAAATGGATACTTCACCATAAAATGTGAATAGGAGGCAAGCATAATGATCCCTT
GTTGCTAGCCAGTCTGTGTCTCCCTGAAAAGTTCGCGCACCCCTTGCATAGTCAATTCAT
ATTTAAAGTCGACCTTCTTGGAAACAAGACTTTTCGTAATGACTGCTTTTCTTGTCTGAT
TCTGTACTTGATGTAATCTGTGAGCATCTCCTTCATGCTCTAATGCGATTCGTGTTGAAA
TACAGTATTGCCAAGCTGTTCCTAATGACCCAGTGAATTCGCCATCAGTCGTATCTAATG
TGTCATTTCTTTGCCCACTCCCTCCTCCACGACTAGAAGTTCCAGTCCCCACCTGATTGA
CAACAACTACTGCCAAATGGTAATCATCTGCGAGTTTTTTCAGTTTCCGTGCTATTTCGA
AGATTGTTGCTGCACGCTGAATTGCTGCATTCGGAGAAGGAGAGTTAGAAGGCACTGAAG
TCATAACGTAGTCACGTCGAATAGGAGCTGCTATGCTATCAATGATAAGTAGCCGGACAG
GCAGTCTTTGGATACATGAATTGTTGAGCGAACCGTAAATTTCACCACTGTGCTTGGGTT
CTTCCGCTTCCAAATTACGATGATTGATTTCTTTCTCTAGTTGATCAAGTGTTTCCAACA
ATTCACGAGTTGAGAGTAAAGAATGAACAGTTACATTTTCGAGTACTTTCTCTGCAGGAC
TTCTTTCATTAGCTGAATTGATGGCAGCCCTCTTTCTTTTGCCATCAACACCCAAAACAT
TGCTTCTCTCCAGCGCGATCTCTTTCAACCGCAGAACACTCATTTTTTTCTCTGTGTCGA
TGTAGATAGATCCCCCTTGTCCAGAAATAGCAGCCAACACACAAAGCTGCTGGGATAAGT
GAGTTTTACCAACACCCGCCCTTCCTACGATTTCTGTTATGGAACAAATGGGAAATCCCC
CATGAAGTTGCCTATCAAGCGTCGGAAGACCCGTTGACAATTTTCCATGGAATGAAGCTG
CATTTATTCCTGGATTCGTCTGTTGCATGATCTTCAATGCAGTTACAGACGGAATTGCAC
AAAACTGATGAATACGATTGATCAATCGCTTGCACTCTACGTAAGTAAGGCATGGGTCGA
GAATATGAAGCAATGTCGTCGGCGACAGTTTGAGGAAATCACGGACAGTCGCGATGGTGT
CAACATTCTTCAGTTTCCTTAGAATTTGCTGTCTTAGTTTTTCGATGTCATCCTCGCCAC
CATTGGAAGTCTCTTTTGCTCTTATCGCGATAAGGCGAGGTTGAGCAATCAAGTCTTGGA
ATAGGCTCGCGGGAAGAGAAGATAGTAAGCGGTCGTTGGTGCTCATTGCCGCGGCTGGCG
CGTTAGTGTTGCTCTGTTGATTGGAGAATTTATATTTGAGTTGCGCAACGATGCGATCAT
GTCAGCTATGGCTTAGTAAAAGTCGCTTCAGCGCCAAAATAGAAACGAGGGCATAATGCA
GACAGATGCAGACATAATATGCGCCGACGACCGTTTCATGGCGTCTTCCTTGTGTCTTCT
TCTATTATAGCTGTCAACATCAAGGATAATGGCCGATAATGATGCGTCTATTACGTCTAA
CCTATGTCTTCCAATAATATGGTATTGTAGGGAGATTGTAGGGTACAATACTGAGAGTGT
GAGGAGAGCGTGGGTAACCCGTGAGCTCGTGGGCGTGCAAACTGCTACTTCCGGCCGACG
TGCACACTATGCTCACACTGCTCACACTATGGCATGGTACTACCTGTACGGTACCGTACA
TCGTCGAACTATCATGATGTGATAGCTGCTGCGCCGAAGACAATTCAAGACTCTACGATG
TGCTCTAGCGATGTGCTGGAATAACTGTGGGTGCCTCATGTCTTCTTGATAATCCTTTTG
ACAACGACCACAACCACCATCGCACCGCCATCCTCCGAAGACTGCATAGAGAATTGATAC
CCCTACACACTCGATTTTAACGGCATATCTTGCGCCGTCTCGAGGGAGCAAAGTAAAACA
CTAATTATCTGTCATGCCTAATCGAATAGAACAGATGGAGACGTCGTCTCAGAGAGAGGA
GGCACATTGGTCTTCCTTTCGTGAAGCCGTGGCATCTTTGCAGGATACGTTGCTTGAGGA
AATTATATCTCGCAGTTCGTTAGACGAGATAAATACAGATTTATTCGATCGGGAGCAAAT
CGAATCCCGTCGATTTGACTTCAGTGGCCTTGAAAAAGTCACTGGAAGCATAAACTCTAA
TACAAACATTGTTTCGCCACTGAACGATGATGCGAATGTATCCCGAACTGCTGCGTCCCA
GGTGGAGATAGACGCATTATCCAACGCTGAGAAACGTTTAGCTGAAACGAAACTTCTGCT
GGCACTTGTAGAATCTCAACGAGACGAGCTAGAGTTTGAGTTAATGCGTTTGAAATGCTA
ATTTTATTGGTGAACAGATTAACAATTTCTAGATTCAGCGTTGTACATAACCGTTTGAGA
ATAATAGATATATTTATTCAGTTCAATCGAGACGACCGAAGTCCACAAACACATTTTCCA
ACAAACTCTCAAAATCAGGAAAACAAGTGAAAAGTCGCTTTGCTTAGCTCAATTTGCAAC
ATGACTAACCTCTGAGACTTTAGGTGAATAATTGGTGCGAATCAAGTGGTCATTGTCATT
TCATTACTGTCTCTCACGGTTTCGTCTCTCCAATATTTCCTCTGGAATTCTTTTTGTGTC
GACCTCTTGTGATTTGATACGTTTGTTCAATTTTTCCATCATTTAGTCCCTCTCTGCTTC
AAGCCTCGCCTGCCGCTCCAACATGGTAAATGCAATAATAATATTTGTGTCAAATGTCAA
CGAGGTTAGATATGTCGATGGCTAATCATGTGTATTAATCAGAAATAAAGTCATAGAAAT
GGCAGATCCAGCCTGACGATATGGTGTTGCACAATACTTTACATGTACACTGCACCATAT
CAACAACAACAAATAACAAGCCAATCTTACTAGACACTATCAAGATTTTTTCAAAATCTT
AGTTGTGTTGGAAACTGAGCCCTTCTCCTTCTTCTTCTTCTTCTTCTCCTTCTTCTCCTT
CTCCTTCTTCTTCTCCTTCTCCTTCTTCAGTGAGACAGTTTTTTTGCTTTTTGCCAAAAC
AGGTACAGATCTATAAGTTTATCTGAACTTACCTGTAAATAATTCATTTTTCGCTTGGAC
TTACATGGGTAGTCTTAGTATTTTAATATGTGCCTACCTTTAAAAATATATCTTTGTGTG
TACGTTATGACATTATTTCCAACAATGTTTCTGTAAACTTTAAGGGAACATTAGTCACAA
ATCATTTTAAGCGTAGAGACGAAAATTTTAAACAAGGGTTCTTTAAAACTTGAAGGGAAT
TATATCGTGTCACAAAGAGTGTGTAACAAGAAAATGATTTCACAAACTAAAAGGGGGCTG
GTGGCTGGCCTCCCGCCCATTTTGGCATACACTCGCACTACAAGCCACTTTATTTTAATG
TACGTCTTCCTCTGTCTCTACAAATGCAATCTGTTTGCTGCAAAATCTTGCAGCGGCTGC
TGGTAATTACAACATCTCTATACAACATCAGATATCATATTTAGGCATAGTATCATGTGA
GTTCTACACTTTCAAACAAATGGGTCTAGGAATCATATGCATACATCATAGTAGTGGTGC
ATTTACAAAATGCACACTCAAACCTGCCTCCCACTTTTCTCAATTGGTGTAGCATAGCTT
GATTTTTAGTACTATTAACCCCGATTACCAATGCAGTTTATATTAAAATCTTAGTTTCAC
ATGTCCGTTGTGTCCGCATCCAAAAATTGTCGAAAAAGACACTGTCCAGGACATGTCCTG
GACACGCCCTAGACATCTCATGTTTTTAGTGTTTTCAAACGAGGACACAGGACATGATTT
TTGACACTGAGGACATGACAAGGACATGGAGTGTTTACTTCGTTTAAGGGTCATTTCTTA
TATTTTCAGGTGAACTATTCTAAGGGTTAAGTGCAATCCATAAGGCTTGCAGTACAAAAC
TAAATAAGACACCTCGGCATGTGCCGAGGTACTGTCATGTAATGTATGCGAGGCAAAAAT
TTGGTGGACACCGGATGGACATGGGACTCAGCACTGACGTATATCCTTGCGTCCACAAAA
ACCGCGTCCCGGAGAAATTAAGGACACAGGATGTGTCCAAGGACATGTCCAGGCCATGTC
CATGATATTTCCAGGACATGTGAAACTGAGCGTAAAAGGATGTATTTTTATTGGACACGA
ACCAGGTCTTCACATAAAACGGTCAACTTGAAAAGGCAAACCAGTCATGTGGATCATCAG
TGGACGAAAGATTTGTTGTGGAGTCATTACATATAAACCTTAATATACTTGAAAGACTTT
TGATCGGGGTATCCAGTGAATAGATATGCAAGATGCTTTATGGGGGTCCTAGCCTACGGC
TGCTCCGTGTGTAATGTTATGTTCATTAGACACATGTTATCGTCATTACAGAACAAATGT
ACAAATTGTGAATGAATGGCAGTATGACTTTAAGCTTTGTGATATAATGTGTGACTTATT
CTCTCCCATTTTTGAAGTTAATATTACGTCTATCTAAAATGTTAGCAGCTGCATTTTTGC
ACACACCCGACTTTCATTTCATAACCTTTTTAGAGCGAGCATCAGATTGACTTTGCCACT
GATTCAACAACATATATGGAGTCCTTTTCAACAAAAAAATATATATTTTCAGCCAAGTTA
ATATCATTCCTCCAATGATTGAACTTTATTTTCAAGAGATCGTGCTAATAATTATCAGCT
AACAGTAAATCTCCCAGTCAACCTCAAGTTCAGAATGGGGAAAGAACATCACTTGTCTGA
GAGGGTTACTAAACAGCTCTGAGAGGGTTCCTTTTCTGGCGTGAGGTCCCAGGTCGCCGC
ATCCCCTTGGGATCCCAGTACCTTTTTTCACTACCCCCACCTTTTGTAATGTTGCTCTAT
TTTGCTCAAGGAAAGTGATCCCACCTCCCACCTCCTAGTTTTTTTGCCCGATCCACCCAT
GATCCACCATGCTGATGCCGATGTGCCCAGTCGGAGTCGATCAGGGGGCAATGCACTGGG
ATCCCAGTTTCGATTTTTGAGAAGAGGCTTAAATAAATGAGTGCTGGGAGGCCAGGGGGA
TGTGGGGATCTGGGACATCACGCCAGAAAAGGAACCTTCTGACGTCCCAAAACGCCACAT
CCCCCTGGCGTCCCAGTTTCAATTTACATAAGCATTTCCTCAAAAATCCGACGTGGGATC
GCGTGACATGGACCAAGAAATGACTCCGACTGGTCCATGTCGCAGGATCCCAGGTTCTGC
TCAACATCCACACTTTAAAGATCTCTAAGGTACAATAATGAGGTATTATTATACCTCTGT
ACATTCCTTCGGTATGGCATGCACCTCAGGGAAATAAGTATCTTATAAATAAGCCGAGAG
AAAACATAACGAGAAAGGATACTTTTAAAGATCGTCAAAATCGGCAAGACTGGCAGGAGG
ATTTCCCAATATAAATTTGAATTATTTTTATAGGAATTGCCAGGGAATTGCCAATCATAC
AGTATGAAATATATAAGCCAACTTCCTTGTGAGTGCTGATCTTCCGAATCTTCCGGGCCG
GGAGGGGAGGCATGATCTGCATTTTTAGGATGAAACTCAATAGGAGGGGGAGGAGGGGGA
CACGAAAAAAGGCACTGGGATCCCAGGGGGACGTGGCCTTCTGGGGCGTCAAAGCTGTTT
AGTAACGCTCTGAACTACATATCCCAACTACCACAGAGGTGGTGCAATTATTGCACCACC
TCTGTAGAACCCCGGTATATTTCTACGAGTTTTCGAGGTGGTGTAATTATTACACCACCT
TGCTGGACTATTCCAATGTACAATCGTGTAGATATGTCGTTGGCATTTTGTCCTAAAAAA
GCCTCTAATGGGGAGGTTGTGAAGGTGCTCGAGCTAAAAGAAAATATTGAGAAATCAATA
CGAAAGAAAAATAATGACATTACGAATTTATGGGAATAAATGTGAGAATAATCCAAAATT
ATCGGAAAAATGTATATTAACAGTTTTTGTGTTCGAAATAATCCAGAAACTAAGTTTCTC
ACAAATTTGTCTGTTGCTCTTCTGTCTACATGCATGAGAATAGTAGGAAATGAGGTGGTG
TAATAATTACATCACAAAAAAGAGTGGATTAGCACGAAATTTGTGGTGCAATTATTGCAC
CACCTCTGGTAGTTGGGATATTCATCTCATGAAAACAGGAGTATCTATCCTGTCACGTAC
CTAATAGTAATATTGTTCCATGAATGTTCCGTGAAGACTAATATCGTACCTATTTTTTTG
CTGACTTCTCTCAACCTCATTGAAGTTTGTGAAATCATTTTCTTGTTACACACTCTTTTG
TGACACGATAACATTCCCTTCAAGTTTTAAAGAACCCCTGTTTAAAATTTTTCGTCTCTA
CGCCTTAAAATGATTTGTGACTAATGTTCCCTTAAAGTTTACAGAAACATTGTTGAAAAT
AATGTCAGACGTTACACACAAAGATATATTTTTAAAGGTAGGCATATATTAAAACACTAG
GACTACCCATGTAAGTCCAAGCGAAGCATGAATTATTTACAGGTAAGTTGACATCACCTT
TTTGGTCAGTACCTGTTTTGGCAAAAAGCAAAAAAACTGTCTCACTGAAGAAGGAGAAGG
AGAAGGAGAAGAAGGAGAAGAAGGAGAAGAAGGAGAAGAAGGAGAAGAAGGAGAAGAAGG
AGAAGAAGGAGAAGAAGGAGAAGAAGGAGAAGAAGGAGAAGAAGGAGAAGAAGGAGAAGA
AGGAGAAGAAGGAGAGAAGGAGAGAAGGGGAGAAGGAGAAGAAGGAGAAGAAGGAGAAGA
AGGAGAAGGAGAAAACGGCTCAGTTTCCAACACAACTAAGATTTTAAAAAAAATCTTGAT
ATAATAAATGCTCACAGCACACATGCTCTGTTACAATACATGAGACATTATGCATCTATT
GGTATCTATCATATCCTGCGCCAATGGCAATTCAAGACTCTACGATGTGCTCTAGCGATG
TGCTGGAATAGCTTTTGGTGCCTCATGTCTTCTTGATAATCCTTTTGACAACGACCACAA
CCACTATTGCACCGCCATCCTCCGAAGACTGCATAGAGAGAATTGATACCCACTCATTTT
TACGGCATATCTTGCGACATCTCAAGGGAGCAAATTAGAATACTAATTATCTGTCATGCC
TAACCGAATGGAACAGATGGCAACGTCGTCTCAGAGAGAGGAGGCACATTGGTCTTCCTT
TCGCGAAGCCGTGGTATCTTTGCAGGATACGTTGCTTCGGGAAATTATATCTCGCAGTTC
GGTAGACGAGCTAGCGACAGGCTTGTTCGATCGGGAGCAAATGGAATCCCGTCGATTTGA
CTTCAGTGGCCTTGAAAAAGTTACGGGAAATACAAACTCTAATGCAAACATTCCTCCGCC
ACTGAACGATGATGCGAATGTATCCCGAACTGCTGATGGGTCCCAGGTGGAGATAGATGC
ATTATCCAAGGCGGAGAAGCGTTTTGCTTTCGTCTTCTGCTGGCACTTACAGAATCACAA
CGAGACAAGATAGAGTTAATGTGTTTGAAATGATTGGTGAACAGATGAGCAATTTGTAGA
TTCATCATTGTGCATAACGGTTATGGAATAATAGATACACTTATTTATTCAGTTCAAGTG
AGACGACCAAAGTCCACAGACACATTTTCCAACAAACTCTGAAAATCAGTCAAAGTCGCT
TTGCTTAGCTCAATTTGCAACATGACTAACCTCTGAGACTTTAGGTGAATAATGGGTGCG
AATCAAGAGGTCATTGTCATTTCATTACTGTTGACGAGTTATCCATCTCCAAGTGCGCTT
GTACCAGCGATTCCTTTCTTCTCTCTCACGTTTTCGTCTCTCCAATATTTCCTCTGGCCT
CTCGATTCTTTTTGTGTTGTCGAACTCTTGTGATTTGATACGTTTGTTCAATTTTTCCAT
CATTTCGTCCTTCTCTGCTTCAAGCCTCGCCTGCCGCTCTGACCTTGTAAACGCGATAAT
AATATTTGTGGCAAATGTCAAGGAGGTTAGATAGGTCGGTGGCAAATCCTCTGTACCAAT
CAAACATGAAGTCGTATGAAATGGTAGACCCAGCATGGCAATATAAACTTAGAACTTTCG
CAACCCCTTTGTTTCTCTCTTCAGTAAATCACGGACCGCGAGCCAGTGTGAAGGTGCATC
CCCGCACGCCAAAATTGTAAAAATGCTATCACAAGCCGACTAAGTCAAAATATCATAATG
CCTGATTTTCATCTACTTACTTGCTAACCAAACCCTTTGCTTTCTCTCTCTCCAAATTCT
TGCCCTCGACCGCACTCTTCAAAACGTACGACGCGCCCACACTAAACAGAAGGAATGGTA
AACCCGCTTTGACGAATAGATGGACGTTGGATGGTTGTAATGATGATCTCACAGTGCTGC
CGCCGACGCCCACCTTTGTTTTATCCGTGGTTCGGACAAATTTGTATTGTTTGAGGGCTG
CAGTGGCGGCGGAAGGAGGAGTTGAACTCATGTTATTTATGTTGTTGTCTAATTTGTGAA
GACGGCCAAAGTTGACCGTAGCAGACTTTTACGCCTCGAAGAAACTCAGTGTGCTACGAG
TTTAGGTAGAGTGTCGACAGGTGTTGACGCACCCTGTTTTGTAACAGAAATTTAAGAATT
CTCGCCGATTTTCTTTGACAAACTGTAACTTTTTCCACGTCGTGTGCAAACAAATTTTGC
GTGAAATACTACAATTCATTAAGTTCTGAGGATCATTTTTATCTATGACATGATGGGTAT
AGATGGGTATGCTGTGTCATCGTCCTCTTCAAATTTCCCCCCTAAGTTGTGTGGTAATGC
AAAGAAACATCTTCCCCACATGGAGGCCTCATGTTACATTGGCCCTACTTTCGCAACTGT
TGGATAAAACCCGCGTCAACACTATATCAGCCCACTCCCAACATGTCTAAAGAGGAGGCC
GACCCAAAGGCCATGAGGAAAAAGGCTTCCCAGGTCCTCAGGGACTATCCTACTAACAAG
GAGCCATATGCCACAGAATTCTTAAAAGCTCTCAATTGACACAACATTTAATGCATTTAA
CAACTTTTCTTTTACATGCAAGGGAACAATAATTGACATCAATGAATAATCCATAATTGA
TGAAACAATCTAATACAATTATTGACAACTTATACGATTTGTAGTTAATAGTCTAATATT
AATTGCCTATACTACTTTCAACATTGCCCTCTTTGTTGTCAAATCTCTATGAGGTTGATT
GTTGGATGAATTGTAATGCTTGATGATGTATGCTTGGGGTGACTGAGCAAAGCAATGACA
GGATGAAGAACTCGTTGATGAAGAAGAAGGAGGCGGTGTTGAAGCAACAATAGTTTACAA
GATGCTCGCTCTGCTTTTGTTCATGCAGAGGGTGTTGAGAATGATTATATACAGGAGCTG
ATAGGACTCCTGCAATATAACAAAAACAAAATCAAAGCAACTGAATTGAAAAAGAACAAG
TTAGTATTTGAAAAAGAGCGAGTTAGTAGAAAAGTGGAAGGAAGTGTTGCAAAGTGGAGT
GGATGCCCCGGTGATGGAGGGATGGTCAGTTGAAGAAGAAGAAGAATTGAATAAACTTAC
AAATCACAAAATTAGAATGGGAGACACCGCTTTGGCAAGACATCAAAGCTTGATTGAGAG
GCAGATGGGGAATATTATCAAGATAAGAGCAAGGAAAAGAGGGACGAGCTCAAGCCAAAG
TTAGAGGATGTAGATGACTCACCTGACAAGTCGCAAATTAAGCCTACCTTAGATCCTCCC
AAAGTTGTTAAGACACAGGACAACTTGGAGGAGCCCAGCGGAGGAGAAAACAATGAAATT
CTTGAGGCGTCAATGTAGATAAATAAAATAAGCGATTTGAGGCATTAAAACAACTTACCA
ACCGCAAAAAGGGTGAATTCTCGTCACGTTGTGTAGTGTTGTGTCAAAAAATGGAACAAA
ATTGAGGTGGTGGTGGAGGGATTCATTCTCCCACAATACAATGAATTGAGGCGATTGCAC
CAGGGATATTGTTGTTGTGGATGTGTTAGGCCAAGTGCTTGGTAATTTGCAATTGCTGAG
CAATTGCAAAATAGGGAAAATAACCCATTGCAATTCCTCGTCGACGTTTGCACTACCAAG
GAATTGCAATTTTCGTGTTTTCAATTCCTCGACAACCTAGGTTTAGCTCGGGATTTCTGC
AACGACCCCTCGTTTTGCATCAATTCTGTAGTGTGACACATCTGATCGGCATCAAAGTAG
TATATAACATGTCCGTTTGGCATCAATTTTTCCATTCCACAGTACTCACCGATAGTCATT
TGTAAAATAACTTAGAAATTACAATTCCTTAGGAATTGCAATACAGAATTAATATCTTCG
TCTTTACATTCCTCAGGAATTTCACTATTGTCCAGGTTTTTTTGCCGTTACAATTCCTTA
CACACCACCGATGATGGAAGTGGGAAGGGAACACTGACCCAATATAAGATATAAATTTAC
GCAGGGACTGGTGCTATTAAAATCACTGTCAGTTGAATGCATTTTGGCGCCAAATTTGGC
TACAAATGCAACCAAACTGGCGGTTTTCACACAATTCAAACGTAATTCGGCAGTGGACAA
AGAATTGTTCTGCGTATTCCCGGCAGAATTGCAATTCCTTGGTAGTGCAAACATCGATGA
GGAATTGCAAAGTGCGTTTTGCAATGGTGGGCAATTGCTTAGCAATTGCAAATAACCAAG
CACTTGGCCTAACCGATGTGCCCGTGGATTGTGCCGTGGCGGAAGTTTGATATCTGAGAT
GGTTTTTGTGGGGTGAACTGATTTCTGATGGTGCGGCGGAGATTGTCGTGGTGGGAGAGC
GTTGACACAGTTATGTGATGTTTTTTGCATGATGGGCACGCAAAAAATATGTCACATGTC
AAGACTCTACCTAAACTCGTAGTTGACTGTTCATTGCTGTGCATTGGGATGTTTCATGGA
CCCCTGTACAACAGTCCACTTTATGGTACAATACGATACAAGACAATACAACAGCGGAGC
TACACAGAGCTATGGCTGAACAATCGAACTGCGAGCCCAGCTGTACCATACCCATTTTGT
AGGCCGATTGCGAACTGGAACAGAACAGTCATTTTTGCAGTCTGTATGGTCATTTGGTCC
AATTTGGGCTGGTTGCACAAACATTTTTGTTTTTTATGTATGAATATTCAGACAGTCCAT
TCAATTCCACAGAAGAGGTGTGGTCATGATGGATCATTTAGGGTTTTATGTGACTTCCTC
TAGGTCTTTAGTATAGAAGCAAAACTGCATGTTTGTAGTCTTGACTTCATTCAAGTGTGT
ACACTGGACCTACATTTGTCCGACTCGCCGCCATGCCTGGTCGGATATAACTAAACTTCT
GAACTATGTATGTGCTCAGTATGTGTTGGAGGGTGGTGCCAAAAACTGTTGCAGGGTTAA
ACCTATTGTTACAAACCCCGGCTCCCCTTTCTGACGTAATTGTTGCCGGTTGGATCAAGG
GTGGGGAGAGGTTCGGCTTAAACTATTCTAACAATGCAGGCAAACCGTGCATCGACCAGG
CATGGTTGCCACCACTTGGCAACGAATGGCCATTGGTGGGTTGGGGAATGATCAGCACAC
TTGCACTCGTCTGTCCATCACCCAACAAAGTATTCCATTTGGTTTTACAGGACCAATCAG
CATTACCACACTCTAGGTTCATGGTGGGCTTCTGTCCTTTTCTAATGATGAACACTTCCT
CTTGTCAATATTGTAAAATTAACAGATCTGAATTATGTAGATTTCTGTTTTCTAGAGGGG
CTTCAAGTTGCATGATCGTGACCTGGATTGCTCCACTTTGATCCACAACATGCTAAGAAG
CGATGTAAATGATTGAGGCAATTAGGGTTAGGACAATTGGCACCAATTGTACAAACAAGA
AAGTGATGGGGTAGTGGTAATAGAAAGTGATGGAGAGTGAGGGGCATGTACGCACATACA
CATTTTGAGAGGTTTTGGCAAGTTGTAATGTGCTGAAAAGTGTGCTGCAACTCACACTAA
GGCCAGGGTGATATTTTTTGGTTCAGAATTAATATAATTCATGAATGGTCATGCCCCTTG
AAGGATGCATGCTCATGAAAGAACTTTTTTATCCTTCAAATAGCTAGTATACACAATACC
AGAACATTTATGCTTACTAATATACATTTTACTACAAGAAGTTTGAAGCCTCATACAAGT
TAACATTTATGCATTCAGTTATGTTACTATCACTATAAGTGATAAGACAAGCACAGTGGC
ACATTGCAGGGGGGTGGCATTGGTGATGATTCATGATCATGACAGGAGATGATGGAAGGA
AAGTGGTTGAATTGTGGTGCCAGTGTTGTAGTAAAGGGGGATACCAGAATTGGCTTCACT
GTAAGCACAGTTCAGGGCATGCAGAGGGGGCTTGTAATCATGAGATGGAGCTTCCTTGTA
CCTTGTATGATGTGAAGACAGTAAGTAAATTTGAGATATCTTGTCTTGTAACATATGTCA
AGCCAGTTGAGGTTGAGACAACTTTGTATATTGTTGTGATCAGTATTTGGGGGATCATGT
GGAGGAATAGAGTCAGTAATAGTACGGAGCAGTAGGGAGTCATGTTTGGAATCTGGGTAT
GTATGGAGATGCCAAAATGGTGGACTTACATCTAATCACTGTGGATGTAAAGACTTGTAC
TGAGAGGGAATAGTTGTAATGATGGTGCCAAGTGATATGACTGAGAGCCCATTCGTCAGA
GGTTGTTAGTTAGATAGATAATTAATTTGAGTTGTATATACAATCCTCGTAAGTGTACGG
TTCTGTGATTGACATAGGCCAAGAATCTGGAGCTTCCAGCTGGAACTCCATAAGTCTCCT
TCACATTGTTTGATACAGAGGAAGGACTCAAAAGTCATAAGATATGAGTTTCTCAGAAAT
CATATCCAAATAGGATTTTCCTTCCCAGAACTCCACCATACACATTGTAGGTGTTTTCTT
AGGTTGAATATCCAATGGAGGATTTCCTTCTCAGGAACCTTCCCATGGGACAGTTCCTTT
GGGCAGTTGAATATGAGCCAGTCATGGAACTGCCACAAATCACTGCCAATCTCTCCCATG
ATCATTTGTGTTTTTTATGCATGAGATAACTAGTATCTCATTCATCAGTTGTACAGTAGT
ATTAAGCTCATAAAAACAAAGTCAGCAAAGTCTACAACAAGATTTTTAAATACTTTCTGG
CTTAGGTCACTATCAATTGATAACCTACTCGAAGCGAATTTTTTTGGACCGTCTGTCCAT
CGCCGCACTGTCCTTCGACCGTCCGTCACCGCCGAGCCGACCACCGTCCGTTCAACACCG
CCGCGCCTGTCCTCCGCCAGTCCAGCGCTCAGCATCCACGTGTTCGCCCGCCGAGCCACC
GCCTTTCGTGCGCCGGTAAGTAGTAGCACCACGCCCGCGCTACGCAATCCCGCCACCAAC
AAGATTCGTGCCAATCGTGTCTCCTTCGAGTGCGAACCGCCACGAAGCTCCTACAAGACC
CTTTTCCTTGAACAAGTCTCGGAGCAGCCCTCTCAAGAATGTCTGCTGAGAAAATAGCCC
CTATTGGGCTTAAGAACCAAGAGTGCGAGCGCGGAAGGGGTGGCGAGAAAGCCCCTATCC
GTTATGTGCCGGATCGGGACCCAGTCCAAGAAGCTTTGGACCTCAAGCCTGAGACCCTCA
AGTGCACCCTCGCAAATGGGTCAGAAACCCGAGTCACGGTTTGGTCCGACACGGTACCAA
CGAGCAGTTTGTACTGCACGTGAACAAGGCGTATAGTACCGCCAAGAAAATGGGTCTAAT
TCCCGCCGCGATGATGCCGAAAAGGCATATGACTCGAAAAAGGTGATTGGAAGGCTGTTC
TACGCGAACTTGCCGATGACCCCTCAGCAAGACTGAGAAGGAGAAAAAGACCGCAGAGTC
ACTCTCCCTAAAGGCCGACATGCTCGCCTTAAGGACAAAAATGACCGACTCGGCCCTAGA
AGTTTTTCAACTCTACGCCAACCTTCTCACTGAGGAGGCACGCCAGCCCTGGGACTTAAT
TGTCAAGGAGCAGACAGAGTCAAGTCCCTTTCATGACATCTTCGAGTCGAAAGGAAGAAG
TCACCGGGCAAGACGTCCGAGTCATTCAGGAGGTGCCAGTTACTCCACCTCCAATCGTGT
TTCGCACATGACGCAGGCGAAAATTTGAAATTCTATATTTCAAATTGCCTCAAGAAGCCC
AACAAGGTTCGGGTGCGCCAGTTTGTGCAGCGCGTGATGCAGCTGAACAACTACGTGGAA
GACCTCCCGTGCTTGTATTACAGCCCGAGCGCTAGTACACAGACCCAACAGGTCTACTCC
TTCACTGACGCTGAACTTGCATGCCACATATTGCGCATGTGTCCGTTGAAGTGGCAGGAC
CAGTACCACTTGCTTGAGAAGTGCTATCCCGAAGGGGTTAAGCCTCTATTGCTCATTCTT
GAGCGAATTGAGGTGGCGCACCCAGTGGATGAGAGGCAGTCGCCTTCTAAGCCTGCAAAG
GCCCAAGGAGCTGAACAGCCCTCCAAGAAGTTCGCGCTAGGCGCACGAATTCCCAAGAAG
CCCAAGCAAGCACGCACGGAGTATACGCGCGTAGACAAGAACTGCGAGCTATGCAAAAGC
ATGGGGCGCACACACCACGCATAACACCGCGGAGTGTCGCCGGTACAACAAAGACGGAAC
TCCTACGCGAGGTACTTTCGGGCAAGCTGCACGAAAGTCCCGCGAGGATAGTCGCCCCAA
GAAGTCCTACGCCCAGGTCTTGGCTCGCATGGAGAAACTTGAGAAGTCTCTCAAGAAAGC
CAACAAAAAGGCAAGAAACGCCGCCGTCGCGAAGAAAGTGACAGCGATTCCGACTCATCC
TGAAGTGTTGGGTCGGGTAGTACCGGGAAAATGAAATTAGTTGTAAGAAAATTAAAACTA
ACCACGAAGTTAGCCAATTACACTACCCCTGGTCCGATAAAAACTACCAGTAAACCAAAA
TTAGAATTAAATGACAAAATTTTAATTCCGGATTATTCGAGTCCCTTAGTGGATGTAACT
TTGAAAAATCTCAAAGACACCTCGAACTTGTCCACTAACTTTGATGTAGATCCCAACTCA
GTGAGGGACACCCTACATGAATCAAAGTCAATTGAGCCATCTAACCCACAAAAATCAATG
GACTCAGTAACAGCAGTACTAGCTGTACAAAAATTAGCGACTGGAAGTCAGTCCTCGACA
AAACTCAAACACTTGTCCAGGAGTCGCAAAAACAACTTCTTGAGAGTACTATTGGACACT
GGTTCCGATGGTGACCTCATGTTCCATGAAAAAGGAACCACCAAGCGTTTTCCCTACTTG
ACTAGGCAGGTGTCAAAGTCTTGGCACACGTCGAATGGGTGCTTCCAAACCAAAGGAAGA
GGCGAAGTTACTCTAAAATTCCTAGAGTACTCCAACAGCAAGGAATACACAGTTAAACCT
GATGTTGTGGAGTATGATGGTAAAAAGATGGCTAAGCCAGCGTTTGACCTCATCTTAGGT
GTAAAAACACTAAGAGAGCTTGGAATTGTTCTAGATTTTCGAACAAAGGATATTACCATT
GATGAGATCATCTTGCCGATGAGAGACATCAACAGTCTGTCAACTAGCTCTAAGATTGAA
AAAGCTTGGTCAGTTAACCACAGCATGATTCATGAACCACGTAGTACTGAGGAAGCCACT
CAGCGTGCAGTTCACATCTTAGATGCAAAATATGAAAAAGCAGACCTCCAATCAGTTGTT
GACAACAATTGTCCTCACCTTAGTCTACAAGATCAAAATAAGTTGTTGGAGCTCCTCCGT
AAATATGAGGACCTCTTTGATGGTACACTAGGTGATTGGAATACTGAGCCTGTCTCCTTC
GAACTGAAGGAAGGTGCAAAACCGTACCATGGCAGAGCCTACCCAGTGCCACATTCAGTA
AAAGAGACTCTCATGAAAGAGCTCAAAAGACTATGTGACCTAGGGGTACTACAGTGGCAG
CCCGCATCTGAATGGGCTTCACCATCATTCATAGTACCAAAAAAGATCAGACTGTACGCT
TCCTAAGTGATTTTAGAGAAGTAAACAAAAGGATAGTTAGAAAACCATTCCCGTTACCTA
AAATTAGTACAGTCATGCAAGAGTTAGAAGGTTTCACTTTTGCCACAGCCCTTGATTTAA
ACATGGGCTACTACACCATTAGGTTGGATCCAGATGCATCCAAGATCTGCACCATTATAT
TTCCATGGGGTAAGTACTCTTACCTCAGGTTACCAATGGGAATTGCTGGTTCTCCGGACA
TATTTCAATCGAAAATGACGGAACTAATGGCCACCCTTGAGTTCGTAAGAGCTTACATTG
ATGATCTACTATGTATCACCAAGGGAACCCTGGAAGACCACCTGGCTAAATTGGAATTGG
TCCTCTCCAGACTGCAAGATGCGAACCTAAAAGTAAATGCTCGCAAATCAAACTTCTGTG
CCATTGAAACAGAATATCTTGGGTACATCCTCTCACGAGAGGGAATTAAACCACAACCCA
AGAAGGTACAGTCGATACTTGCACTGACACCGCCCAAAAATGTCAAAGACCTCCGTAGAT
TTCTTGGCATGGTCCAATACTATCGAGATCTTTGGGCACGGCGCAGCGAAATGCTTGCCC
CACTCACAAGCCTCGTAGGCGAGTGTGGTCATACCAAACAATCCAAACTTCTCAAGGTTA
AAAAGAAACCCTGGAAATGGACTGAGGAACATCAAAAGCATTCGATGACGTAAAGGCCAC
TATCGCCAAAGATGTGTCCTTGGCCTACCCTGATTACTCAAAAGGGTTTGAGATCTATAC
TGATGGATCCAAGAGACAACTTGGAGCCGTCATTACTCAGAACAACCGGCCAATTGCATT
TTTCAGCAGAAAACTCTCTGTCTGTCAGCAAAAATACAGCGTAACCGAAATTGAACTTCT
AGCCATTGTTGAAACACTCAAAGAATTCAAAGGAATGCTGTGGGGCCAGCCTATTGTAGT
CTACACAGACCACAAGAACCTCATGCAAGATGCACTCGGTTTAACCTGTGACAGGGTTTA
CCGTTGGCGTTTATTACTAGAGGAATATGGTCCTGAAATCGTGTACATCAAAGGAATCCA
CAACACAGTTGCGGATGCGATTTCACGCCTTGACTTTGGTCCAACAAAGGACGCCAAGGA
AAACTGGATGACCTTCACCAAATGCTGGTGTTATTACACTATGCAATCAGAAGAGGACCC
ATCCCCAGCACAACACTCAGACCTCATGAACTTTGTGTTTGCTAACCGCAGCGAAGAGAA
TGCGATCTATCCCCTGACAGTTCGGGAGATTGCCGCAGCTCAACAAACGGATAAAATGCT
GGACAAACTCAGCCTGCTGGAGGCATACAAACCTCAGCTGGTAGAAAATGTTCAAGTACT
GTGCAAAGATGGCAAACTTGTCATCCCACAGGAACTCCAGCAGCGAGCAGTACAGTGGTA
CCATCACTACCTGCAGCATCCAGGGACAACCCGTCTCGAAGAAACTCTTCGCGCTGCGAT
GTATTGGAAAGGTTTGAGACACTCTGTCCGCACCTTTGTCAAAAATTGTCATAAATGCCA
AGTCAACAAACGACGCCAACATAAGTACGGTAAATTGCCTACAAAATTGGTTGTATCAAA
CCCCTGGGAGGTACTATGTGTGGACCTAATCGGACCATACACTCTCAAGGGCAAAGACGG
CACTGAAATTGACTTTATGTGTGTCACAATGATAGATCCAGCTACCAGTTGGTTCGAAAT
TGTGGAACTACCGGTAACTGAATTCAATTCTGTTACTCCCAAGGGTAAAAAGGGCCTCAA
GGGTACTAACACACATAATAAACCTAAAGAAGCATACTTTGATAAATCATCAGCACAAGT
TGGCTCTTTAGTAAACAAGATCTGGTTTAGCCGTTACCCACGTTGTCAAGTAATCATTTA
CGACAATGGAAGCGAAGTTCAAGCTCAATTTCGAAACCCTATGTGATTCATACGGTATCA
AGCGTAAGCCAACCAGCATCAAGAACCCCAAGCAAACGCAATACTAGAACGGATGCATCA
AGTAATCATGACAATGCTCCGCACCGCTGAATTAGACATGGCCAATACAGTGGCTCCTAG
TGACATAGCAGACTTCCTCACAGATGCTGCATGGGCCGTTCGCTCCACATACCACACGGT
ACTCAAAGCCTCTCCAGGTGCAGCAATATTTGGCAGGGACATGCTGTTTGACATTCCCTT
CCTAGCTGACTGGAACAAAATAGGAGACCATAGGCAACGCCAAACCGATCGCAACACCGA
ACGTGAAAACAAGTCTCGCGTCGATTGGGATTATAAAATTGGTGATAGAGTACTTCTTCG
CAAAGAAGGTATCCTCCGCAAATCAGAAAGCAAATACCATAAAGATCCTTGGACTATATC
GACAGTCCATACGAATGGTACTATCAGGGTTCACCGCGGAACAAAATCAGAAAGATTAAA
CATTAGGAGAGTAACACCATACTTTGACACTACAGACACTTAAAATAAAGAACATGTCAG
TGAATCACTCTTACTCCTCTCTCCACTAACACTTACGCTTGAAATAATGCTTCGTAGTCA
CTACTCAGCCAGGAAAGTCTTGTATCACCAGTATAAATTGGTACACAAACAAGTGTCTTC
CGCTCACAAAACAGGCCTCCCCATTTTTCCTTTCCAAAGAAAAGGTTTTTTCACACCTCA
CCTGACCCTCCATTCGTGGGGCGAGTGACATAGGCCAAGAATCTGGAGCTTCCAGCTGGA
ACTCCATAAGTCTCCTTCACATTGTTTGATACAGAGGAAGGACTCAAAAGTCATAAGATA
TGAGTTTCTCAGAAATCATATCCAAATAGGATTTTCCTTCCTAGAACTCCACCATACACA
TTGTAGGTGTTTTCTTAGGTTGAATATCCAATGGAGGATTTCCTTCTCAGGAACCTTCCC
ATGGGACAGTTCCTTTGGGCAGTTGAATATGAGCCAGTCATGGAACTGCCACAAATCACT
GCCAATCTCTCCCATGATCATTTGTGTTTTTATGCATGAGATAACTAGTATCTCATTCAT
CAGTTGTACAGTAGTATTAAGCTCATAAAAACAAAGTCAGCAAAGTCTACAACAAGATTT
TTAAATACTTTCTGGCTTAGGTCAGAAAAAATTTTTTTTACAATATTATCTGTCTGTACT
TCAGCAAACATTATATGTCTAACTTTCATAGCATCATAATTTGTGTCCAATCATTTTTCA
TCTTCTCTATTCTTTTTTATGCAGTATGGATCTTCAAATTTGAACACTTTGCTGATTAAG
ATTTCCAAGTAGATTCTTGGATTGAAACAAATTGCAATCGATCGATCCATTGCAATCAAT
CAATCCATTGCAATTGTTTGATCCACCTCAATCAATTCGATCCATTGCAATTTATCGAAC
CATTGCAATCGATCGATCCATCATCTATTGATCCATCTCAATTGATCAATCCATCTCAAT
CGATCCATCCATTGCAATCGATTTGATCCATCCAAAATTATTTGATAGGTCACAATCGAT
CTTTCTGCTGCAATCGATCCTTTGTTCGCAATCAAGTGATCCGTTGCAATTCTTTGCAAT
TGAGTGATCCGTCAAAATTGAGAGTTCCGCGCGCTCCATTGCATGGAGCAATCCATCACA
ATTGATCGTTCCAGAGCAACTTAGCATCGTAATCGATCGATCAATTGATCCGATGCAATG
GATCAATCAATTAGTTTCAATCAACCGATTGGTCTATTGATCATAATCGATTTATCCATT
GCAATTCAGTGATCCATCTCAATCAAATTGACCGATCAATTCATCACAATTGACCAATTG
ATCCATTGATCACAATTGATTGATCCATCGCAATTCAGCAATTCATCTCAATCAATTGAT
ACCTTGCAATTGATTGATCCATCTAAATCGATCAATCCATCTTGCCATTGATTGATCCAC
CCCAATCTAATCATCAAAATTAATCTATCCATCACATTCAGTCGATTCATTTGCTCAATC
TTTTGTGCAACCATCTTTTTGTCCTGGTGACCGCTGGCAGACCATGCACTTCTTGCATGA
AATACCATGAAGACAAAAAGAAATGTTCCCTTATAATCCAATTTGGACGAACATGCTCCA
GTTGCCACAGATGTTTTGAAAAAGGTATATTTTGTACTTTTGGACAGAGAATTTCAGAGG
ATGACCCTTTCTTCAGTCAAGAACCCTCCAAGGAACCCAGTAGTCAAGAACCCTCCAAGG
AACCAAGTGCAATCAAAGGACACAGTACCCAATCAAGTGTACTTCCGACATAAAGGAGAC
GAATAATGGAAACATCCATTGGGAATGGTGATGCAGATGAGAGTGGCCGTGCTACTCTAG
TGCCACCATGTACCCTAACTTGTCTGAACGATGACAACATCCATGATGATGAATTCAAAG
ATGACGAAACAGATAAGAGTGGCTGTGCTACTCCTTTGCCTTCAGATTTCTATTCTCCTC
AAGATACATTTAATAATGAAGAAGGATTTGAATAGAAGGATTTGAATATGGGGACGCAGA
TGGGAGTGGCTGTGCTATTCCTTTGTCTCCTGATTCTTATTCTATTCATGAGATGAGCAA
TATCTTCAAGCATCCAAAATTCAAGCATCTCTTAAAAGTAAACTCAAGATGCAAGGGTAG
TTGACTCTTGTTCACATATTTTCTTGCCTCAAAAGTTATTCCTTACAAGATGAATAATCA
TCTTGAATACACCTCCTATTTGAACCCTGTGTTCATTGAGTGTACAACTTTCCTGAGCCA
TTCATTCAAGGATAACTGCATGAATTGTTTTGTGTGAATTGCCACCCACAAGATGACTTC
CTTCATGCTTGGTATTGTAGAAGGCATTCGTTATAATGTTCTTTTGCAACCTGGTGGTAT
TGTTGATGGTGTTTTTTGAGTTTGGGAATGCCATGATGATCTGTTTAGGAATGTTAGCGC
AAGATTAAGTGGACAACCCCAAGCTACTGTTCATAACTTCATCTTGGGTCAAGACAATCA
TCATTTCTCCATGTACTTTGTCAACAAGTCATGGGTCCTCACTCGAAGAGTGAAAAAAGG
GACACCATGAATGAGGATGATAATTGTATCCAGCACTCAGCTTTTGGTAAGAATAGAATT
GTTTATTTTTGCTACTTGCAAAATCTCATCTGACACATGATTTCATACTATGCAGGCCCT
GACAAATATGAGTCTACATCTTTGATCACAAGACTTAATCATCAAAAAGTACACCCACCA
ACCATCACAGCAACGGGTGGTTTCAATGACTATTACCTCACCTACAACAATGACGGTTGC
CGTTTCATGAAAAATAAATTCAAGGCAGCAAGAAAGAAAGGGCTGAATCCATTTGCTGCC
AGATTCTCAAAAGCGTCATACTACATTCCTAACAAGTGCAATCTCGATGGAAGGATCCTC
TCTTCCAAGGTATGTTTGTTATACCCAAACTTCGTGACATCATAAAGGGAAAGATCTATT
GTAGATTTTTTGATGTGCCACGGGAGCAGTACTTGTCCTTTAAGAAGGAGCATAACATGG
GGATCAGCACAAAGACTGTAGAGAAGGACCCTGTAGAATACTTTGATTCCAATGTGAGTA
CCTTTTTCCCTATTCTCTTACCATGTTATACATTTTTGTTGTACCTCATTTTTCAATTCA
TATGTCTGTATCATGACTAGGTCGAGAGAATGAGTACATGTTCATTCAAATTATTATGGC
CAAATGATCTACGCCAATTATCCCAAGAGTCATCTCCCAATGCTCTCATCTTTGCTGGGA
AGGCAGCTCCTGATTTCAGAAAACATGATTTGAACTGGACGTACCATAGTCTGAGAGGGG
GCTACAAACTTTTCTGGACAGGGGCTGATGCTGGATTGTTTCCTTTAAACCCACCAGTGT
CCTCCAGCATTTCATCCAAGGCATTTCAAACTCGCCAGTTAACCCATTTTGATGTAAGAC
TATTTAAGAATGCCCTTGGTGACAATGGTAGTTTCCCCCTCTGGAAGAGCTGTGATGGTC
ATAACAGCTATCCTGTGTCATTGAGAAATGCAAGTACAAGAGCAAGTACTTTTCCTAATG
CTGGACCAGCAACTCAACAGTATAACACTTACTATCGCAAAGAATGTTTTTGATGCCTGA
CATTACCTTTCCAAATGCTGCTTCCGAGTTACGAACCTCTTCTTTATTATTGTTTGAGTG
CAACCAAATTATGCTTGCAAGGAGATGAACAAGAGTATGTTGCACAAGGTAAAGGTCAGT
ACCGTCAATCTTCTCATCCAAAAGATTAATTCCTGCATCAGTGGAACACAGGGCGGCTAA
TGCTAGGATGTGACCAATATTTTCAAATGTCACTTGTTTCACAGTTTCTGTAACTCCTTT
GTGAAGATAACTTTCGTAGTAATCATGATCACAATTCCTCTGAAGGTCATGGTATATATC
TATGAATAAGAAATCCAATTCAGTTTGGGTGGTGTCATTTAAGCAATCCTTGATTACACC
AATGATATAAACAGCGATGCCAACCCCGACTGTATGTCACATCTCTGGTGGAGTAATCAG
GTTGATACCATGAATCATGTCAGATAATGGAACTCCCTTCTCCCAAACTGTATCAATCGC
ATGACGTGATATTTGTTTCATAATATCTCTAGCAGCAGTTCTGCTGAGATGTGATGATTC
AAGTTTGTACTGTTGGAATTCAGCTATTGTAATATATTCACATGCTAATGCCTCTGCATC
AAGATAATCCCAGGTGCATTTACATGATCTCTATGGTCGAACACCAGAATTTCAATAAGC
AGCTGCCAGGTTGTTATTTTCCTGAATGTCACCTATGATAAGATGAAACCAAATGAATAG
ATTCTTTTGTTTGCTGAAAATTGTTCTACCTTCTCCTCCCTTGGAAAGAATGTCAATAAT
GTCCTGAAGGATAGCCTGTAAACAGTCATGTTTGTCATGTAAGTGGTCGAATGTCTCATT
GGGATATGCATTTTTCCTCGATCGTCTACCATGATTGAGATTTGGAACAAGTCCTAGCGG
AAATGATGCATATAACGTTTTCCGTGTTGCAAGGTTAAGAAAGGCAAAGGTTATTAGAAA
AGGAGACGTTGCTAGGATTCCCTTATCGCCAGTGTGTGTTTTGTCATAAAACCCAATGAG
AGGGACAGGAAGTTTGTCCGGATCATTACCAACATAGGCTAGTCTTGTTGGATTCCACAA
ATCACCAGTATGAATTTCACCATAAATGTTTGATTCTGTTGTTGTTTCATCCCAGAAATT
GTAACCTTTTGCAATGTTGGAAGGACAGAGAATTATCTTGTCTTCCATCATACTCATGAA
GACCTCCATTGCCTCAAATACCACATCTCCAATTGAGGTTCCATCTCTCCTTGTCACCCA
TACCAACTTTGCTTTGAAATTGGACATGCCATGTCTTCTTTAGCCTGCTAAGAAGTCGTC
TCTTAGATGATGTCCATAATTTTTTCAAACATGTTCAATGGAACACCACGAACATTCCTA
ATCACACTCATGAGATGAACTTGGGAGGATATATATGGAGTGTAGGGAATCATGTTGTGT
CTACTGTGAATTCCATTTCAAAAATTGACCGTGCAATCACTGTTGAGAGATTTGTCAAAA
AACTGGTAGTTATAATTTGATTGTGGACTAGCACCTACTGTTAAAGTAGTTTTGTCCATA
TTGCTGCTATTGTTCATGTCAATCAGCTCATTTACTTCCACATTGAAACCAATTTCTACT
GTCTCATTTTCATCTTCCTGTTGTTGCAGGTGTGCATCAAGAAGCATTTGATTCCTATTT
TTGGGAGGCATCATCAATGACTTGTGTCTTTGTATGTCATCCGAATCATGGCTATGAAGC
CATTCCTCAAAGAGTTTCTCTGCATCACTTAAATTATTGACATTGTCGGGTGGGAGGAAG
GTTGATTTTTTCAAGAATGTCGCGTCGTCATATCTTGACACAAATTGTCTTCTCTCCTCC
ATAGCAGAGACGTATGGACATTTCTTAATATGTTTGTTTGAGTCCAATCCAATGAACTTA
CACCCAAAGCAAGAATGTGGACATGCAGACCCCTTTGCATACGTGAGTTGATTTGTATTG
TTATGATGTTTTCGGGTTGCTTATACTTTGGCATGGTTGGACTAGTTTAATTGAGGTGAT
GACTATTGACATTATGATGAAGGTGGTTGCTACAATTCAGAGATGCAAGGCCACTGTGTA
ATTGTTGGCTTTGAATGCATGAGTCTTTGACCAAAGCTTTATGATTTTATGGGTATTTTC
TACGGAAGGATACTTAACTCCTTTACATAATCATATTAGAAGTCTAGTACATTAATTGGA
AATGTTTCTTGTAGTATGATATGCAGAATCTACATTCATTGGTATAAAATTCTGCTCTCT
ACTATGGGTACTTTCAACAGAAGGATACTGAATTCCTTTATATGACATTACTAGAATTCT
AATCTATATTTTTCTTACTTACTATAATATGAAAAGCATACATTCATTGATAAATCCCTC
CTACGCATTAAGAATATGGGTTCATCAGTAAATTCCTATTACTCAGAATACTGTTTTCAC
AGGTGCAGGGAAATTTTGATAACACATCATCCCTGTTATTAAAAAAGTAATCAAGATGAA
AATTGTGGCACGGTGGCAATAAATACAATGGCAAAAGTACGAAAGGACAATAAAATTTAC
CTTTGCATGAATTTCATATTTGAAATTTAGTCCCCAAACAATGATGCAGTTTCAGACTGG
GTCCTATCCACTAGTGTTATGTCAAACAAGCATTTCAAGATGGCTGATGAGCTGCTCTAA
GGTTGAAAATATTATGTTCAGATTATGCATGCATCCACAACTTCTGTTGCATTCATTTAT
TGGTGACACATCTTGTGCCAACAAAGAGTTATCATCATCACACTCCAAAAATGTTACGGA
TTACACAATGACCGTAAATAATAGCAGTCGGTTGTCTCACAATCTTTCACTTGACAAAAT
TCCAGGTTTCAACATGCAAGAAGAACCCGCAACCCCCAGGACATCAAGTGCGATTAGCAG
GTTAAGGCCCTGTACAGCGTCTTAATTTCCCTTATTTTTCGTAGTGTATTTCAGGGGTGT
ATTTTGGAATACAGGGGGGGGGGAATACGCGTAGAAATGATTTGAAATATTTAAATCATT
TCCACGCGTATTTTTTTAAGGTAGTGTATTTTTGATGAGTTGTCATCATGCTCGCTCGCA
CCCATCAACACAATACACACATCCACCACTACGATCCATACATTGACCACACTGGTCTGT
CAAATCGCGCGCGGCGAAACTACAGCCACATCCCATGCCCAAACTGCAACTGTAGGACAA
ACACACACACCCGTCCCAAGCATTCTATCAACGGCAGTCATGAATGAGAATGACGATCTT
GAGAGTGTGTGTTTTGTGATGTTGGTTCTTTTTGCCAGTGAGTACGAATTTGCACACCTA
CAACTGAAAATGGGTCAGCTGAACGATGCACTGGATCGATCCAGCACTAACCAACAATAT
TATGAATGGAAGAAACAAGGACTACGACTCCAAAGTACGTTCCTGACCTGGTCAGAGGTG
GAAGGAAACACTTCTGATTATATCTTCCGTCGGAAGTACAGGATGAACAAGGCCACATTC
CAAAATTTGTCATCCAAGATCTGTTCTGCGGTAGGAGAAAAAGAATTCAGGCCTGAAAAT
AAATGTCCACCAAACAAAGTTTGTGGACAGGTACGTCTTGCCATCGGACTTCGGCTTTTT
TCCGGTGGGAGTTACCTTGACCTGGTTGGACGATCATACGGACTGAAAAGCATGAGTTCT
ATCAACACGTACTTTGAATCAACAATCAATTGGATTAACAAGACATTTGATTTTGAATTG
GTTGAGTTGTTACAACGATTCAAAAATGGAGACCTCGCGGAGTTTGTGCAGTTGACTCCG
ATATGGTGTTTAACGGCTGAATTGGTGCTATTGATGGACTGGCTGTCCGTATAAAGTGTC
CAACGGAGGTTAGGGATCCTGGGAATTACTTCTGTTGCAAAAATTTTTATGCACTTAATG
TTCAAGCCATTTGTGATTGAGAGAAAAGATGTTTATGGATAAGTCCTGGACATCAAGGTG
CTTCACATGACTCCTTTGCTTGGAGTGAAACCAAACTATACAATCTTCTCCAAGAAATGA
AAGATAGTCTCAAGGAACATGGTCTGTTCTTGGTTGGCGATTCAGCATACCCCATGTCCG
CATTCCTGTTAGATCGATATGACAATGCAACTCCTAATTCACCCGAGGATTTGTATAATT
TTTGGCATTCAAACTCAAGTATCCGAATTGAATGCCTATTCTGGGAAATAGTAATGCGCT
GTGGGTTATTGTGGAAACCTTTGCAATTTACTCTTGACATGTGTTGCATTCCAACCATTC
CACCACATTTTCAATTCCGTCCGGAACACACACTGTTGAGGGGTCAATCTTCTCATTCGG
ATCCACACTATTTAGATCCATCTCAGCTGGTCACTCAATGAATAAGGATGAGTCAAGAAA
TGAATCCAATGTAACATCAAAACCACCAATAGATGTGTTATTAGATTGATCTTGCTCGTC
ATGATCTTTCCTCCCTTTCAAATACTTTACCATGAAGCCACAATGGGAATCAAGCAAACA
TGCAGCAACCAGTCGAATTGCGATTGCTGGGGTTCTCTTCGATTAGTTTTTCTGTTGTTG
AGACGACCACTGGTTTAGTAACATGGAAACAAGAATCAACTGGCCAGCATTATCATCATT
ACAGATGATAGAAACTTTTGATTCGGCGTTGGAGTAAATGCGGAAGTCTTCCCTCACAGA
TGTCTTGTCCATCTGCTTGCGTAAATTAATAATGAGCGTCGTTATGAGATCAGTTGTTCG
CGACTTGTTAGCAGGGAGATTGGGAAAACCCTTCTCTTTAAAGCAGGCATAATACTGCGT
AGCTAACGCTTTGACCTGAGGGTAGATAGTCTCTTTGCATGCTGACTTTGTATTTGTCTT
CCCAGGGTCGTGGATGGCTCTAAGCACTGTTTCATTGGGAAGGAGATATTGTTGAGCTAT
CTCATTAGACCATGCAAAATCACTGGGTGGCTGGTCTGTGCTCATGGCTGGTAGGCTGCG
ATGGATTGTTTGGTTGCGTTTTGATGGGAGGGGTGACAGAGTGTTGTTTACTATATGGAT
GGACTATGGGAGGAGGGAATGGGGAAGTTGCATTTGTATGGTACACCTTACTAATGCGAT
GGCATGTGGCCAGAGTCTCGTGGCCACACAAATTACCTTTAATTAGTAGAATCATTTATA
TTTTTTACTATGGGCGCTCATCAAGAAATACAAGGCCAATATTCACTGGGTCACATGATT
TGAAAAAAGACAGGGTGTATATACACCCCGGAAATACGCTACGAAAAATGAGGAAATTAA
GACCCTGTACAGGGCCTAAGAGTGGATGAACTTAGAAGGGCTTATACTGCAAGATTGAGC
GTGATGGAATGAGACAAGAGCAAAGTCAAGGAACAGCTTGAAAGGACAATTGTCATATCC
TACAGCAAGAAGAAACACAAGTCAGGACAGGACAATGGTAGGGGGGTAAGAGTTGGGGGA
CAACGTCTACAGTACAATTACCAATGAATAACCGCTTCTGCCGCAGATATCCTTTTCCCC
CACATAATGACAAAACAAAAGACAGCCTGTGTGACAAGTAATGAATAAGACAGGAATTTC
TGTTCCCTGTTGTATTGTAAAAAGTTGGTATTGGGAGAATACTATTGCAGGAATGGTGCA
TATTAAATTTATAGAAATCTGAAGTGCAACTTCCATAATGCATTCCGGAAGGCTTTTCTA
AGTAAGTGTTGACAATATTCTTTTTGATGATTATTTGAAAAAGATTACTAATACTAAAAT
CATCACAGGTGAACAACAAAGAGGGGGGAAATACATGATGATGAAGCTCTATATATTGGT
TGGGAGTGACGGTCAAGGTAAGCCTTTCTGGGAGAGAAAATTGATTGGAGAGAATACATC
TAGGGTGGACATGCAGTGGAAGGCATTCAAGGGGTGGGTGGCACTGCATGATCACTAGAA
TGACAAGTGCATTATACATGAAGGAGACACTGAAGAGTTGGTACATGGATGATGAAAAGA
AAAACAAACAGCTGTGGGAATTGTTATCTGTGAGTGATATTGCGTTTTAGAGAATCACAG
CAAGGTCTGGAAGCAAGAGTGGTGATTCCACATTGATAATCAGCACACATCAAATGTAGA
GAAGGAAAAGGTCCGTGAGTACAAGAAGTTATCGTTATCTGAAATGGTAGACAAGGGACT
GGGCATAGATGATCAGAAGCATTATCTGAAGGTGAAGCTTAAGTTCACTCATAGGCAGAA
GAAGATTTCTTTATGTGATGCTGTGAAAGCAGAAGGGATTGAGTTCTACAAGCAGACTCA
TAGAAGATTAACACGTTTCCTCAGCAATGCCAGAAAAATGGAAAACATTTCTGTTCTTTG
GAACGATGATGAGGAAAAGGATGATTGGATAGTTAGATTGGCAAAGAACAAGAGGAGTGA
AGCTATGGGGGCCACTGATGACTCTTTCCCTCCTTTGGATTTGCCAAGATGTGTGATTGC
TTTAGTACCTGGTGATGACGGATATGATGAAATGATGGAACAGATTAACAATGGTGAAAG
TGTTTGTCCCAATGAGTAAATATATAAGAATTTTAAACTATGATTTGTATTAACAACATA
AGAACATTGTTGATTTCATGGGCAAAAAATGAATCGTCACTGTTGAGGAGCATCGTTCTT
TGCTCGCAATGAACATAATTCTTCTTTCTCGAGGAAGGTAATTTGTCACTCTTGATGGAA
GCATGTGGTAACTCTCGATAACAGAAATTTCATATTTGTGATGAAAGTGATTTGTAACTC
TTGACGAACATGAGTTGTCACTCTCGATGAACAAGATTCCTCAACTTGATGAACATGAGT
GGTCACTATAGGCCAAACCAAGTATTGTAGGATAAAAAGTATGCGTTCCAATTCGAACAG
CATGCTAATAATAACATAGTTGAAAAACAAGTGAAAAATCATAAGCTTATCACATGTAGT
TACAGACATGTATTGTCGGAAAATCACTGATGTAATTCGTGCGTAAAACTTATGTGCTAT
ATGATAGTACATGCACTGCTGTGACTTTCCCTGGTACTTTCCTAACACTTGTGTTGTAAC
TATACGTACAGCAAAATAGATAGTACTACTCACATCCAGATGGAGTTTTGCACTCTCAGA
CAAAGCAGCTCCCCAAAAGTCATCGACATCATCCATGAAGTCAACATTGAGTTGACCAAG
CACAGCCCTCAAGCGATTCTCAGTTGTTGGATCTGATGAGTAGAAATTAAATTCATCCAA
ATGAATACCCATGTAAATGGTGAGGTCTATTTTGATGGATAAGGTAGTGGCATGGCCAGG
GAAGAGTCATGGATTGTGCACTGCATTAACCAACAACCACGTCTTTTTAACCACCATATG
TGACTTCTATATTAATCCTCAAAGAAAGTTGAGTCAATATTTGATTATTTGAAGTCAATC
ACCAAATAATATAACCTTTGTTGTTTCTTTCTGCGGTAGATTGCTGCAAAAATTGTAGTG
ATTGATCTGCTGTCTCAAAGAAAACGGTGAAATGAATTGTCAAAGATGACAAGTCATGAT
AATTGCCATCAAATTGAGTAACAAACTTAAACTCTCAATGGATTGGTGTGTATGTGTTGA
ATTACAGTTATTATAAGAAATAGAAGTTACCACTTGAATTAACCATTCACAGTAATAAAC
AGTTTCACGCCCAAAAAATACAAGCACTATAAGCTTCTTAATAGTAGACTTTCACAGCTG
CAGCACTTAGACAGTGTAGAAAGAATAAGGCAAGCCATAGTCTCTATAAAAGTCTGATTT
GCTGATACTCAAAAGACAGGAGTCTTGCCTTTTGGCATTCTCAGAGACAAAATTGCATGA
ATCACAAAGAAGGTCAAGAAACATGATGTAATGAGCTTTCTACACAACTTTTCTCCAAGA
GACAGGGTTTGTATCCAGAGCACTTGAAGTGTTCAATTTGATGATGCCAACAAATGATAT
ATAACAAAACAAAAAAGACTAAGCATAAAAAATTAAGTTGAGAGAGCAAATTATTCCCTC
AGTCAATCAATCAAAAGATGCAATATGGGACAAGAAATTTGAATAATGAAAACATATAAC
TCATGTGAGTGCATACATATTGTCTCAAGCTCTAAAACTGTATTGACTTTGTGAGGGAAT
GAAATCTTTGAGTTGCATGTATTTATAATGAACCTTGATTAGATTCTCATCATTTGATGA
AATAGTGTCGCTGTTATCTACATTTAAATATGTTTAATAACTCTTAGTTGGAGGCTACAT
CACAATTCTAAGAAATGTAGTGTTGAATGCAGTGTTCTCTTTTAAAGGCACTGCTGGCTG
ACTGAGTTGACAGAAGCATAGGCTATTCTGATGCACATTTGGTTGTCCTCTAGTACTATG
GTGCACCTTTGTTTTAAATTTTAAGAGGCATAGATAATACTCTCATTTGACTCTGACATA
AAATGTTGAGTGTACTTTGGAAAGAGCCCATTTTGATAAGCCATTTATGGGGTGGGAAGC
ATGAGACTCGTTGATGACCTAGCTAGATTGCAAATTACTCAGTAAATTAGGATTCTCAGG
TGATATTAGCTTTTCACGGAGGAAAACTGCAATTTTTGGGGAATATACAGTAATTATGGG
GAAATTGCTGTGATTACTGTGACAGTAATATTTTGGGGGGTTGGGTGACAGTAACAAAAA
AATTAATTTGCAACCTACGTGATGACTTGATAATTGGAGGAGATTGTATGGTGACGCTAT
GTCGTGAGGGCAGCAAGCAGTAACGTGCCATTGTTGGCAGGAGGTTTGTGACATTCAGAT
AGTGTTCCATTGATTGCCGCTTTGATTGCAAGCGAGGGTGTTGGTGGATCAAAGTTGGTG
AAGGAGAGACACATAATGTTTGACCCTTGATGGGCAGTTGGGAACGGGACCATGCTGTCA
TTGTGAGGATCACAGACAGGCAAGCATCACTGGCTTTATTGTCACTTTGATCAAGGAAAC
GATGGTGGTGAATCAAGGTCAGTGATTGATATGGTGTTGTTCCCCGCCAAAGTTGATGGG
GCTGAGTTCCCACCTCTAATCCTAAGCAAGATAGTATCCTCTCCATTGCTTCTACCCTGG
ATTATCAACTTATTATATCCATGTTCTACAGTCTCTTAGCTTAATTTTCTTGTGTTACAA
CTTTACTTCTTTCCTATGATAGCAATCATTATGTGAAAGATGTACATGATCTGCTCTATA
AAGGATAAAATTGTTCAGACCTGTGTGTGTAACTAGTACGTTCACAATAGACTAATGTTA
AAGTTATCTCAATTTTCAATTTCAAGCAGTTCCAAGAATCACCCATTTATTATTGAAAAC
CCATCAAACCAATCAAAAGTTTCACTTGTAAAAATTTTGAGTGCACCAAAAGAGCTTCAG
TCTTTAATTCAGTGTGAAGATCAAGCACACCTTGCTTTCAGTGAATTGTATGCAACCTTC
CCAGAGTGTAAAGAATTCTACACACTGCTTGCATCCTATGAGTGAGCAGAAAAGCGATCT
CTCATTTACTTTCAATTTCTAAACTAAAATTAGCAGCTTATCATCATCAGCGAAAACCTC
ATCATATTTTATCTACCTTCCAACTTGTGTGTCATCATTTTTGACAATAATTATTCTTCA
GCTGCAAATACAACGAAGAGAACCAGCTGTCATGAAGTCAGCATTACTAAAGATCATGGC
ATTGCTGCATTGTGGAGATTTTATTGATTGTGTTAGATCTTAATTTGCTCCATCTCCATC
AATTGTTAATCCATTTATGTTTGACTCTAATCTGTTGTCCTTTTCATATTTCCTACTACT
ATGTCTAGAATGTGGATGATGATCTATTCAGTAGGTACATTTTATCATGCATCTCAACAA
TTAGTTCTAACCTTAGGGTTTCTCTTACACCTTAGACTAATGTTAAAGTTATCTCAATTT
TTAAGGATTTACATGAAGATTTCTTTCTTGTCTGGAGCCCATGAGATCGACCAAAAATTT
CATTTGTAAACATATTAAGTTCACCAAAAGAGCTAATGCCTATCATTCAGTGTGTGTCTC
CATTTTTGTGTCAGTTTTTGTTTCTACTAACAATATTCCATGTATGTTTAGAGTGCAAAA
TTCTGTAATGAGTGACAAGTAGGCCGCAAAAACTGAGAAGTTTCATCAAGAAATATCAGA
ATGCAACAATCAAGCACTTTGCTCAGATTAGAAAAAACAATTGGTTATAATATGCTCAAT
AATGGATTCCTCAAATTTGGGACTTAAAAGGGGTCAAATTATCCCTCAGAATTTGCGTAA
AGCTCATGGAGTTAGAAATGTAATGTCAGCTGCCATTGTCTATTTTGCTGATCTATGCAG
AATACAATGTTTCCTTCAGCCTGTGTTATATTTGTAGATCAATCGTAAAATCAAAACATG
AATTAACTCTGCTTGATAAAGTACTGCAACATAGTTGCTTATTGCCACAATATTGCCACC
AACATAAGTGTTAAATATAGTCTAATTTTTCTACAAAATTATTGTTGCCTGCATTTCCTG
TTCATCCCCCTTTCTGCAAAATTTTGACAAAATATATTTCAATTGTCACTGTCAAAGCCT
TGGTCTCTTGCGTTAGTTTTGATGTTGATTATTTTCTGTCTTCAAGAGGAAGTTCATCTT
TGGACAGTATGCATGGTACACTCACACCCAAGACAGTGCGTATAATTCATTCAGATGTGA
GAGATAGGATGACTTAAAACACTGTAGACCAGACATCAATTGCAAAGGCAAAAGCGGTTG
GGAATATATGCAGATGTGGAACACTTTGAACATGAAGAAGGGTCATATTGAAGTTTCATG
CACAATACCACCTTGCTGATGTGCATTAAGGGTCATTACAAAATGACAATATCATGAAGA
CACAATGAATGTTCATATTATGAGGATAGGAAATGAAAGTTCTAGATTATCTAGATTTCT
GATAGCTCCTCTGTTTCTTCGTTTTGTTTGGAAGCTGATTCATCCTTCACTGATGGGTCA
ACACACTCCAGCTCCATTCTTGTTGCAGCACGCCGGCTCAATTCTGTTTTCCACATTGTA
CCGTCTAGCCACATTTTTAACTCATCGCTTGGCATGTCTTTTCCATGAGCACCGAAATAT
CCAACTACTGCCTCAAATGTGGCCGCGAATTCGTCCGCTTCGTCATACAACCGTCCACTA
GGGTAGACACGAACTGCCATATCACGTGACGTACAACACATACCAATATTAGTATCCGGA
TGCCACATATTATGTAATCCATAGAGCGCCATCATCTGTATGGGTCGTCGTGACATTTTA
GCCAGAGTGAATGCCCCTGTAAAGATAGGCTGCAGTCCTTTTTCGGGTGTTGGATTTGGC
TGTCCCTCCGGTAGCAACCCGATGTCAAATCCCTCTTTGATTGCCTCCTTTGTAGATTTC
AGCATTTGTTTAAATGATTTGGGATCATATTCATTGGCAGCCCCGTGTTCATTGGCTGCC
ATGTCAACAGGAATGAATCCGCACATTTTGAACAACAGACAGGTAATTGGATTGGATTCA
AGCCCTTTCCAGTACAAAATTTTAATCGGTCGACGTTTCTTCCCTCTCATCTTTTGATCT
AAAGCCAGGACAAAAAATATGTCCAGAAGACTTATGTGATTACATGCCCAAATGCTGGGT
TGAGTACTTCTGTAATTTTGGTCATCTTTGTCCACAATAACTCGCTTGCGAGCAAAGGGG
AACAGCCGCATCATCCACCGACTGCAGAACTGGCCTACTTGAAGTGACATCTTTTCTTTT
TGTGGTTTAGTGATGACCCTCGCTTTATGCAGCAGGTACACTGGAAATAGCGTCACAGGA
AGAGCGACACACATCGAAAGAATGTACGAAATCATCAACGATTTGACTATCAGCGACTGT
ACTTTTCCCAGCTTCCGTGAAGAATCGACTTTCAGATGATCAACGGGTGAAAACTGAGTA
GGAGTAGCGGTAGATCTCAATTTCGCACGCACAGAAGAAAAACCAGCCACGCGGGCGGTT
GTGGCTCCTATGCTACTGGTCGACACGCATGGTGGCATGAAGCCGTGCACAGGGGTGGTG
AAAACGAGCAGTTGCATAATGCCGAACCATGAGCTCAACATTGTTGCCAGAAGCATACAC
CGCATTTTTTAGAATCTCCTGTATTATTGATTATTAGCCCTCACAAGTTGGCGAAAGACC
GAGATGCGAGGTCAGGAGATGTCAAGACGACGTGATGACGAGGTGATAATGTTGGAAATG
TTAGGGTTGGCCTTGTCGCGTTTTCAGAGTATTTGGTAAGGTACCATTATTTATCTTTAT
GTATGTAATACGTACGCATGTAAAAGCCCCCTGTACTAAGTAAAGTGCGGGATTCTAACG
TAGGTAGGTATTGAACGTACTGTAAGTTCTCTGCTGTCACTTGCTATGCGAATCTCCATC
CTTGTTCTGTGTTCTGACCGAACCGGTTCGCCTCCCATTCGCTGACACCCAGCAAGAAGA
ATGACGATCGTCCAAAAAGTAATTGTCTGCCATCGAGACACCATAGTCGTATCACAATAT
TATCGAGACAGTATTGTACAATACATTAAACGATCTCTTTTTGTGATCTGTTCGCATGCG
CCAACAACCTGTCATGCCAACTAGAAGCAGCACTAGGGTATTCATCCGTTACGGCGCTTC
CATTCGCTCACCGAGTTCGAAGCCACCCGCGGCCTGTCGCTGCATCGCATCGCTTGGAAT
CCTGACTTCTTCTCCGGTCTCTCGCCAGCAAAAGGGTGTTTTTCCGAGTGGAGATTTTTC
AGGGAAACTATTGCTAGCTAGGCGTGGAATTCATCACCACAAAATCACTCCTGTTTCAAA
GGTGTGCAGCGATGCTAAAACAGCGTTGGAGCTTTCTGGACTGAAAGCTGGTGACACGGT
GGCAGTGGGTAAGATTATTGCAGTACGTAGTTTCTTTCGTTTCCTTCAATTATCCCTTTT
TTACCGTTGTCATTTCTTTCATTTGACAGGTGGATTTGGAACAGGCGGAACGCCGGGTAA
GACGATTTTTGTTAACACGAGATAGTTCTGAAAAATGCGTTATTCAACATACTTCGGATT
GGATACTTCATATCATAATTTACAGAAACGCTATTGAATGCTTTGGCGAAAGGCGGACCT
GATAATTTGACAATTGCTTCTTTGACGGCAGGAATTGACTCTTTTGGACTTGGTAGACTA
TTTGAATCTGGGAAGGTGAAGCGAATGATTGGTTCCTACGTTGGAGAAAATAAGGTATGT
CCATGATTATATTCGGTGAATTATATTCGGTAAAGTATCTTCCTTTCTAAACGTTACTGA
TTTTGATGTATTTGGTTTTGTGTGGTTCTTCATAGAATTTTGAACGCATGTTCTTCACTG
GTGAATTGGAAGTTGAACTAGTTCCACAAGGCACGATCGCTGCGAGATTACGTGCTGCTG
GATCAGGAATGCCTGCGATTTTCACCCCAGCTGGAGCAGGTACCATGTATGCAAATGGCG
GGATACCTGTAAAGTATGGAAAGGATGGATCCGTTGTACTTGCATCGGAACCTCGCCCTA
CTCAAATGTTTGACGGAAAAGAGTACGTGATGGAGTACGCTCTTCGGCCAGAAGTGAGTT
TGGTGAAGGCGTACAAAGCGGATACGAGAGGAAATCTGATATTCAGGGGGACGTCTCAAA
ATTCGAATCCTGACTGTGCAGTTGCAGGAAAAGTCGTTCTCGTGAGTTAAGTCTGTCGCA
TATAATTCTTGGTGCGCCCTAAGATTGTTGCTGATTGATGAATTCGTACACTACAGGCAG
AGGCAGAGAGTATCGTAGAAGCTGGAGAACTTGATCCCGACGAAATACATCTGTCTGGAG
TTTACGTTGATCATTTGATTTTGGCAACCGACAACGAAAAAAGAATTGAGAGGCTGCGAC
TATCAAGCGCTGGGAATGTGGAGGATACTTCAGGGCCCCGAGTCAAGATTGCGAAAAGGG
CTGCGAAGGAGTTCAAAGATGGAATGTATGTGAATCTTGGCATTGGAATACCAACAATGA
CAAGCAATTACATTCCGGAAGGAGTTCACATTGAGCTCCAAGGGGAGAATGGTTTGATGG
GCCTTGGACCGTATCCAGATCCTTCTATTGGGCAGATCGGTGATTGTGACTTTATCAATG
CCTCAAAGGAAACAATTACCGCAATCAAAGGTGCTAGTTCATTCTCCAGTTCGGAAAGCT
TCTCGATGATTCGTGGCGGTCACATCGATCTCACAATACTCGGTGGCATGGAATGTTCTT
CCTCGGGGGATTTAGCTAGTTTCTTCATTCCCGGAAAGTTATTGAAAGGCATGGGTGGAG
CTATGGATCTGGTTAGCTCTCCCAGTACTGTGATTGTTACAATGGAGCACACGGCAAGAA
ATGGTTCACCAAAAATATTAGAAAAATGCACTCTCCCTCTCACGGGGAAAGGCGTCGTTG
ATAGAATTATTACTGACATGTGTGTTTTTGACTGTGACAAAAAAGGGCTTCGGAACGGAG
GGCTAACTTTGGTAGAACTTGCTTCTGGTGTCACAGTTGATTATGTTAGAGAAGCAACTG
CATGCTCATTCGATGTAATAGATGGTGACATACCACTAATGGAATATTGAGTAGACTCAA
GAGTGGAGGCTCTGTTTTTATGGCTTCCCGTGCTTAGCACTATTCATCATCTGTCGACAA
TCCATAGTCTCGTTTCACTATGTTGTGTAATTAACCTATAACTACATTTTCCATGCCATT
GATTTCAGATTAGGTATGTGACAACACAACCCTTGTAAATCACAAACACACATTATGTTT
TGAGTGACACTCTCTAGGTTACCTATAGTATGCAATGCACCTGCAGGTGCTTTAGCTTCT
TTGCAACGAAAATGATAGGTCAAAAGCCTTTGACCTTGTCAATGATTATGCTCATTATTC
TCTACTCATCCCTGTACAACTGGGAACCTCAACCCTCATCTTGAAGAGAGGTGGACAGAT
GAGTTGATAAACTTGCTTGATAGAATAGATGGCATCCCCATGGCTTTCTTATGATGCAGT
TATTGTTAATTGTCAGTAGTGTTGTTTGCAAGCCATAGATAATACAAAGTATGGATGCAT
GTGTTGAGTCAAAGAGGTGCGGAACTAAAATAGCTACACTAGATACCATATTATTTTTTC
ATTGGAAACAACATCTTAAAATATACTTTTTAACAACAATTCTTTATGTCAAAAATACCA
TTTATACAGTTTTTGGTAAGGCAACCTTAAAATGTATGCCCAGTTGATTCAACCTAGGCT
TGTTGTGGTACATGTACTCAGTGTACACTGGATGCATGGTAACCCCATGTGATCCAACAA
GACTTGAAAGAGCTGATATACGGGGAACCCAGGATTATATTCAGGGGATTTCTTTCTATT
GGCTGTAACAAGAAAAGTATCACTTCAGCTGGCTAGTGGAGGCAGAGTATCAAGCATGAT
ATGGTGACAAACCATTCTGTAGAAGTAGAAGTTACCTTTTTGGAACCTTTTAAAACACCA
AGTGATGGCTTATCCAGCTGCATGAAGTATGTGTTCCACTATAAACAGCTGCTTTTGCTT
TGATTTGAGGCATATAGAGTCTAGATATAAAGCTGTTTTGATTTTAGACTGTTCCTAACC
CTTGTGTATACTTTTCTTCATATATACCGTAAAAATGGTTTATAAGTACTATCACATCAT
AAGAACCACCCTCTTCAACTGGCACAATATCTCTCATTTTTAGGACACAACACAATCTTA
AGAATCTAAATCAATACGAGTCAGTAGCGCTCATCAGCCTCAATAAGCCCATATCCATAG
CTCCCCGTAACTCCTTCTGGTTCACAAGTTATGTCATTTTCCCCTTAAGCTCACCACACA
TCACACCCACACCACCCACATACCACCTCCACGCCACATGCCACCCACATGCTTTTGGTG
CACCCACTTTTAGTGCCAAACAGTCCATACATCCTATTTGAGGTAAATATGGAGGACTAA
AAAAGAGGTTACATGCAAAATTTACTAGCTTCGGGTCAAGAGAAAAATGTATCTTTTGAC
ATTTGCTATTTCCTATAAACCAACTTTTACGGTATTTGGGATGGGATATGATCCCATATT
TGGGGGGGTGTAATATGGTGCCCTCAGTAGGTGCGCCAAGCCATAGGGTCTACATTTTTT
GATCCTAGGTGTCTACTTATATAGTTTATTCTATCATAAACACTAATTAAATTAAGTCAC
GACCTTCTGTTTTCAATATGGATTCTTTACCAACTGATAAAGGCAATGAAAGAGTCTGCA
AAGTTTGACAGCGGCTGGTGAAGCTATTTGTGGAATCATAGTGGAGGAGCTAGCAATAAA
ATATAGACCCCGATCTACCTCTGAAAAAATAGGAATAGACTCTGGACCTATATGGAGTTG
ATATAGACCCGATCTTGGTGGTCTATTTTTAGACCCCCAACCATATGAACCCTCAGGCTG
CATGCATAGTTTTGCCTTGTGAGTGTCTTCATTGGGGTTCATATCCTATTTAAAAATAGA
CCCCACAAAACAGAAAAAATAGACCGCAGGGTCGACAACGGTCTAAGACTAATGGCTAAT
TCTCTTTCGTATAACCCCCCCCCCCCTCTCCCCTGTATAGATGCTGGGTGTCTATGTTTG
TCACAAATATGAGCAAGAAAACAATCTGTTAACGGGTGCCATAGTTGCACAATAAAATAA
TGTCCATTGAGTGCTCACCAATGTGGGGCTACAGCTACTAGCATTTTTGCAACATCACCA
TGTTCCTTCACCTCACAGGCAAATTTAGAAGCCCCTCCCCCTCCCTCCAAGGCACCGCAC
AGTATCAAGGGCAGATCAGTTAAAGATTGGTGTATGTCAAAAGTTGGGACACAACAGTAA
GAAGTGTTTTGTGCCTATGGTTTTTAGGTTGTGTACAATCTTAAATGTGGACATAATGGG
TCAGAGTTCCGTAGGCAATGGACAGAGAATGTATCCATTGTACTTTTCGGTATCTGGAGT
GGTTTAGTACGTACTACTCTAAAGGTATAGTATGTATTGTAGGTACCATACATAATGCAT
CAATGTTATGGTTATGGTATTGTACACACACACAAACAAAATGCATGGATGATCTAATAG
TGTATTTCTTGCCCCGCCACAATTGGCCGTCCTGACTATGAAATGTGTACGATACATTAC
AATACCATACACCTTGCATTGAGCCGTCATAAACATCCGCAAACGCATTGAATTGTTTCG
TTCACTGAAGAGAGTCGGTGGCGTCGTCATTTTTTGTCACTGGATCACACATAGGGAGAG
CCAATTTCGAGCCGCGCATTTCATCCACCATGCCTCCCAAAGCAGCATCGACCACTCCAT
CAAAAAGCTCCCAAGCATTCCCCTATGATCATTTGTTCAAACTCCTCATGATAGGGGACG
CAGGCGTGGGAAAGGTGCGCCCACTCATCTGTGTCACTCGTAACTGAACATGAATCACTT
CTCAATTCGACCTTTGTTTTCAAAAATGCCAATCACTCGATCACCCCGATACTTCAGTCA
TCAATGCTAATTCGTTTCACAGATGATGCTTTCGACGAACACATTCAATCTACCATAGGG
GTCGACTTCAAAGTCAAGCACCTCGAACTCAACAACAAACGCATCAAACTGACTGTTTGG
GACACTGCCGGACAAGAACGCTTCCGCACGCTGACTTCCTCCTACTATCGCGGTGCGCAG
GGCGTAGTAATGGTATATGACGTCACACGTCGTGATTCATTTGATAACTTAGAGCAATGG
CTGAAGGAGGTTAAGTTATACAGTCCGAATAATGGCGAGGGGGTGGTTAAACTGCTCGTT
GGAAACAAAATTGATTTGGCAGACGGAGACGACACTGGAGAGTATCAAAGACAAGTCGAT
AGGTTTGAGGCGGAAGAATGGGCTCGGAATCAAGGAATGTTGTTTTTAGAGGCCAGTGCC
AAAACAAGGACGGGTGTTCAGGAGGCGTTTATGGAAGTCGTTCACAAGATACTGGAAGAT
CCGGATTTGCTGTTGAACACTGTCCCTGGAAAGCCCAAGGCTGCAGTTAATTTGGGCGAA
GGTAGTGGTGGAAGAGGTGGTGGTGGTATTGGTGAAGATAGCGAGGGGGGGTACTGTTGT
TGATATTTTAGATTGGGGAATATCGTGAGATTGATGTGACTCATGTGGCTGGAGATGATG
ATATCTATTTAATGAAAGGGGTTACCTAGGATACTTGTGGTGTTGCACATGGCACTCCAA
GAGGAGAATGCTGAGGGAAAGAATGCCTCTCATCAAAATTGTAGATGTGAGGAAGTAAAG
AGACCTGTAGCAATAATGAAATTCTGCGATAACATGCCATTTGCCTAAAATACCTCTGTG
TTTGAATCACAGTCATTGAAGTGAGTTGGTTAACAACACTTCAATAAAATGTTATGTATC
ACGTATGTTGGGGGGTGCCTCTTACCAGGATGAAACAAAATTTTGTTGAGTTCATCAAAC
CAGACACATCACGACAAGTCCTTTGTGGTTATCTATACAGTAGGCCATTTCTCTTTCCTC
TTTACTATCCTTAGAATGTAGGCTGTTTTCCAAAATCTTACGAGCCTCATGTTAAATGTT
CATATTTGCTTATGACTTACTGGTAAAATTGTAGGTGCCAATACACACCCTTCACCTTTT
ATCAAGTCATAGTGAGATTCGTGTCACTGAATATGTTTATGTTTTGGATGTATTCTCATA
TGTGTCAAAAAAGTTGATTTGCAAGCCACAGTATTTTCTCATGAAAAATGGAATTACGTT
GTGACATCATTGAGATCTGGAGCCCAGAAGCCATCATCAATGCCAAGGGAAATCTAAGGA
AGGTCAAGAGCAACAATCTGATACCAAAAGGTTGCAGTGGTTCTTATGATAATTGTTAAA
TGATTCAAGCTAAAAGAATGCAGTGAGAGTGCTCCCCTTAGATGATAATGATAGTTGAGG
GGCTCCAAAAAACGAATCAAAACCCAAAGTCAACCACCAAAATGACAGCTGACTCGTCTA
ACATTACTTTAAATAATTGCTCTGACTGTGCAATAGGTATCTAGAACCAACGTGGCATTG
AAGCCCACTCAAGAGTTCTGTGAAGAGCTGACGTCCAGCTTGCCATCTTCTCTCTCTCTC
TCTCTCTCTCTCTTCTCTGCTCTCTCTCTCTCTCTCTCTGACCTCTCTCTGCTCTCTGCA
TCTCTCTCTCTCTCTCTTGATCTCTGATCTCGATCTGATCTTTCTTTTGATCTTTGATTT
CTTCTCATCTTTTGATCTTGGCATCTTTGATTTTCTTATCTTGATCTTTCTGCATGTTCA
TGATCTTGTCATCTTGATTTCGGCATCTTATTCTTGATCTTGATTTTGCATCTTCGCATC
TTTCAGCATCTTGATCTGATTTGATTTTGATCTTGATTTTGATTTGTATCTCTGCATCTT
GCATGCAGATCTTGATCTTTCTTTCTGCATCTTGATGATCTTTGAGATCTTTCATTTTGC
ATTTGCATCTTGCGATCTTGATGCTTGCATCTGATCTTCTGACTTTCCTGATCTTTGATC
TGGCATCTGATCTTTTCTTCCGATCTTTGGATCTATTTCTTTCTTTTGGATTATCTTATC
TTGAATCTTTAGATCTACCTCTACCTCTACCTCTACCTCTACCTCTACCTCTACCTCTAC
CTCTACCTCTACCTCTACCTCTACCTCTACCTCGACCCCGACCTCGACCTCGACCTCGAC
CTCGACCTCGACACTCGATATCATTGACCTCTCTCTCTCGAATGAACCCTCTCTCTGTGA
TCTCTCTCTTTCTCTCTCTCTCTCTCAACCTCTCTCGACCTCTCAACCTCTCTCTCTCTC
TCTCTCTCTCAACCTCGACCTCGACCTCGACCTCAACCTCAACCTCGACCTCGACCTCGA
CCTCTCTCTCTCTCGACCTCTCGTGACCTCTCTCTCTCTCTCTCTCTCTCTCTCTCTCTC
TCTCTCTCTCGACTTCTCTCTCGACCTCTCTCTCTCTGTCGACCTCTCTTGACCTCGACC
TCTCTCTCTTAACCTATCTCTTGACCTATCTCTTAACCTATCTCTTAACATATCTCACGC
CTGCAACTGACTGTCATCACTGTTCTTGTTCTTCATCTTATGATTGATGTGATCACCTGG
TATATTAAAAATTGTGAGAGGCCAGCCATACAGCTTCCTTGATTATTTTTTACCTGGGTC
CTTTTTCAATATCTTTTGTGCAAGATGGAGTGGGCTTGAAGGAATGTCTCTCTCTCTTAG
GCCAATAACTGAATGCTATCACTGTTCGTCTTCTTGTTCTTCCTTTTATGATTGATGTGA
TCACCTGATACAACAAAAAGTGTGAGAGGTCAGTCATACAGCTTCCTTCATTCAATTGTT
TTTTTGCTTGGTTCCTTTTTCAACATCTTTTGTGCAACATGGAGTGGGCTTGAAGGAATG
GTTTGTTGTTATACTTGTGGTGTAAAAGTATGGCATACAATGTAACAAGGGCTTAATTGT
ATTCTGAGACATTGAAATAGATCTAAATAACCAATCAAGTCATCCTGTAGGAACTGGTAG
GAATTTGTATATTCTTCCGTAGGGTAGACTTTGGTGAGAGACACTTTGTTGTGAACCATG
AAGGGCCAGCCACACGGACCTCACACGGACCTATAATCCACATCCCCTATCGCGCTCCTA
TGAGGCTCCCACGACATCTCCGGACATCCACATGAAAGCTGGCATCATAGCCTATCATAG
CCATCCTCTCTCCCACTCTTACATCTACCATTTCTGCTGCTGTTGTCTGCACGACAAATC
GTCGAAATCAATAAGGCCTAATCGATTCATAACCGGCAGCTATGTCGGACCAGCATCTCG
AAGAGCAGGAAATGGAAGCAGAGGCCCTCTCTGCCATTTTTGACACGGCGTTCGAAATCA
GATCTTCATCCCAACCGTTCGTATGGGCCGTCAAGCTTGTCCCCGTAGATTGCGGTGGCG
ATGAAGAGGAAGAAGAAGCTGCAAACCACGTCATGGTGAAACTTGTTGTGAACGTCCCTC
TAGATTACCCGGAGGTCAGCTTGCCTGTGATGGATTTAGAGATTGTCAAGGGTCTATCGG
ACGACAACAAGAAGGAACTCCTGGCTGTGGCGAACAACGAGGCAGAAGCCAACACCGGAA
CCCCCTCCATATTTGCAGTGTGTGAAGCTGTCAGGGCTTGGCTGGCGGATAATAATGTTA
AGGGCATGGATGATGCTAGTATGCATGCGCAAATGATGCGCAAGCAGAAGGAAGCAGAGA
GGCGTGAAGTAAGTCAGACACCTCGCATTTCTTGTTTTGCTGATTGATACATGCCTGTGG
TGCAATCGTCAATTCTATGGGAGGCTTTAATCGGCAAAAGAGGTCTTTGTGCTATCGTAT
CGTGTTCCGGCAAGTCTGAAGGTTTCGCAACATGTCCATTGTTGTGTAAAATCGTCGCGT
GAAATATGGATCATCATGGCCATACTACTTGCAAGATAAATGCTAGCCTGGTCAAGATCC
CCTCGCTGTTATCATCATGAATTCGTTTGCACCGACAAGGTGTGAATGAACGTGGACTGT
TGCGGGGGGATAATATCCGGTGCTACATTTAAAGTTGTGTTGTTCTCGTTCTCTGGACTT
TCAATAGCATCATCATTTTATGACACATCCATACTAAGCTTTGTTCTCTCATACTCTACC
AAAACTACACTCAATCAACACAAAAGGCTCAAGCTGCTCAACAGTTCGAATCACAAAAGA
AGATTGATGAAATGACGGAAGCCGAAAAGGAAGAGTTGGCAGTGCGTAAGCGACGAGAGG
AAGGTACCCCCGTCAACGATGTAACGTTCCCGGCTTGGTGGGCCAAGTTCACTGCAGAGA
AGGAATTAGAACAATCTACCGCTCATGATGACGGTGGTTCTGAGCGAGTGGGGGGCAAGG
GTGAAGTGGAAGAGAAACTAACTGGATTCCAAATATTTAGTGAGAAGGCAGGCATTTTCA
GTTTAGAGAAGCTGGAGGCAGCGGCAGAAGAACTTGAGAATGATACGAGTGCATTGGATC
CTGAAGAATTGGGCGAAGTGGACGAAGAGCTTTTCGATGACGATGAAGATTTGGACGACT
TGGACTTCGATGATGACGATGATGAGAGCGACGAAGAGCCTGAGATATAATTTGTACTTA
ATTCATATCTCTCTAAGAATTAGTTCTAGCTTAACACACTTCCATATCAAAATTGAAAAC
GGCGTTGCATGAACTGACGCGTGATATTTGTCACAGCCATTTCTTCAGACATGCGATCAC
TCAAATAACCACCTACAATCTCACAGTTGAGCTGGGCGCTGTCAGATCTACATCATCCTC
ATCGCAATAAAAATATCTCTGAGGCAAGGGAATGACATATCGGCTAGGTACCCTTCTATG
AGGAGTCTTTCCATCTTGATCTTCGTCATCTTCGAACTTCAATATGACTTCTTTCACACG
AGGCTTACCATTTTCGCCCTCTCCTGTTCCATCCGTCCATACAGGATGTTTCGACACAAC
CGCACGGTAAAAGGATGTAGTCTCTGGGAAGATTGCCATAACTTTCGATCCCTTTTCGAG
CCATCCCTCTTGTCCCGTGGAGAGTCTCATGACGTGATTCCAGGGCAAACGGATCAACTT
TGACGTATCGTCCTCGTCTTGCACATCATAGGTTTCACTCTCGGGATAAAACCTCAACAC
GTACGCCAAAATCCAAGATCCGTTCTCGTCCGTCCTCGTAACTTTCGCCGCAACCTGATC
CCCCTGACTCGCAGCATACTTGCGTCGTTTCCACTTCCTTCTGGTCGGCGTCAATGCATG
GCCATCAAAATAGGAGGATGAGCGCACATAGTCCGCCAACGCCTGATCGGCAAGAACGGA
CAACATGTTCGCGTTCGACGAAGAAGGCGACGCAGTGGGAGGGAGATGGGCGGCATCGTT
GCACCCCCCTCCCGATTCCAACCTCGCGAGAAACGCGCCGATGGCCTGTTCTTCGTCGAT
CTCCAGGGTATCAAAGTGTTGTGCCACCGTCACGCCCAGCTCCGAGGGCGGGGCGTCGGC
CACGACGTTGAGGCCGTAGTGTCCGACGTAGGAGAGGAGGGTGGATGCGGGAAGTGTGCG
GAAATCAACGCCAACGCTTCGTGGATAGCGCTGGGAGTATTTACGTTGACGTCCGGCGGT
GGAACTGCCGCCTGCGGGGTTGTTGCTGGATGCCTTGGTGGCGGGGGTGGCGGTGGCGGG
CTTGGCCTTGTCTTTCGACATGATGCGAGTGACAATACTTTGAATGAGTACTTTCGTAAC
ATCATACATTACTAGGACCACAACTACCAGTAGGTCGGTACGGTCATTCCCTTACATACG
AAGCTAAATAATACCTTTCCTTTCACTTTTTTGTGAGATACAAAACAATCAAATGCATCT
CTATCGATCAAAACCAGCGGACTCTAATTCAATCCAAATCCACAACCACAATCGATCGAG
ACGAGCAACAATCAAATGAGAGGAATCACGATGGATGGAGACCAGCAACAAATGACGGAG
AGGCAACACAATCGATCAAGACCAGCAACAATCAAATGAGCGGCATGCCAAACGAAAACC
AGAAAAGTGACTGAGGGACATATGTGGTGATAAAATTCTGTGAATGGGCCACTTCTAGTT
AATCATCCTGATCAAATCAAAGTGTTTGTTAGAAGATGGAATCATACTACTGTTTTGGTG
ATCCTGCCTGGCAACTTATGCCACCCAGCATTGATACATTTGGACAATAACGAGGTTCAA
CTCCCCCCCATTCTTGCTCTGATTGACCCAATTGAACCCAATCAAATCAAGCTTTTCTTT
TCTTTTGGGACACAAGTAACGATGATGCAGGCTATACACCCATTTACCCAATCCAACAGC
ATAGTTCTGAGGCATATTTCAATGCTTGTGTTCCTCTTTGAATGCCTTCAGTTTGGTAAA
CTTTGTATCCTAAGCTGTATCAATTGGGTTCCAAACAAAGCCAATCTCATCAAGCAAATA
CTTTTGCTCTATATCCAAAGAATTGTTTGCGTGTTAATAGCATTGTTCAATCCCCCATTT
ACCAAATCCACCAGCTTAGTTCTGAGGCACATTGCAATGCTTGTGTTCCTCTTTGAATGT
GAATGCCTTCAGATGGATGAAATTTGTATCCCAAGCTGTATCAAATGGGTTTCCAAACAA
AGCCAATCTCATCAAGTGATTTCTTCCGTCCCGGACGCAAAGAGTTTTTTTTGGATCGAC
TGTGTTGTTCCTTCCCCCATATATGCCCAAGCCACCAGCATAGTTCTGAGGAACATTGCA
ATGCTTGTGTTCCTCATTGAAGGACTTAAGTTTGGCAAACTTTGTATCCCAAGCTGTATT
AAACATATTCCAAACAAAGCAATCTCATCAAACAATTTCTTTCGCTCTATATCCAAAAAA
ATGTGTGTTGACAGCATTGTTCAATCACCCAATTACCCAATCCACCAGCATTGTTCTGAG
GCACATTGCAATGCACGTGTTCCTCTTTGAATGACTTCAGGTCATTTAACTGCTGTATCC
AACTTTTTCTTGGTTTGTCATATGTAAAATCTTCAAACATGTCCATGGTTCATACAGTTC
CATCAGGTGATTGCAGAAATGTTGTCATTTTTGGCATCATAGAATCTTTACCGTGATTGA
TGCTTTCATCGTATGACTCAACATTGTTTTTGAGGCAGACTTTCAAGGCGTCGATGGTAG
ATTCCTTTGCTTCATCATGGCATAATCCTTATGGCCTTTGTCGGACATCATGACGTCATG
TGTGCTAGCTATCGACTCATTCTTAGCAGTTGGCAGTGGCAACTGTGGCGGCAACAGGGG
ATCCATGATTTTGATCAACTATCTATTCAAAGTAATGGCATTTAATACAATAGATAATAA
ACCAACATTCAACAACATTGTCATTGTTTGTCTTTACCTTTAGGAAACATAGGTAATTTT
TTCCCTTACCTTTCGAGGAAATTAGATTAAATTTAAAATTGAAGTATCGGAACAGCACGC
CAACTGTATAGGCTCCCATTATCTTTGTTGCCGCAGCACTGTGGCTACGATTCCATACAA
CATCATGCCAACCCAAACGATCCACCCAGTTCCATCAGAGAACTCACCCGACTTAACAAC
CAGGAATGTTGTGTATGCGGCACAACAGCTAGCGTGTCTACTTCATGTACCAACAAATTC
AGTTACCTGTCGTCAATCATGAATATCCCCAGAACTATAGAGATTGGTCATTCGTCTGTG
GGTATTCATAGAGTATACAAGAAATGATCATAGAGTATACAAGAAATGACGAAGATATAG
CACTATGATTATGTATGCGGTCATCAATTTCATAATTCTCCCTGTTCTGGACGGACTGTC
ATACTTCTGTGAACAATTTCTATTGGCGATGACTGCCGAAGATTGGAGGGCCAGTGAATG
GAGATTGATGAAATGGTGACCTGA
>scaffold315|size151259
AAACTAAGAGCGGTATTCATCTACATCATGCCAATATATGTTATATTGCTCCGCCTAACT
CCTTCCGGTTCATGAGTTATGTCGTTTTACATGAAAACTGACCACAAATCACATGCACTA
ACACTGACATGAAAAAATGATTCCTCAACAGTACAATTCCTGGTACAAAACGCTATTTCG
TAAATAGGAGTGGATACCAATATTATTTTACATGTAACAGGCACTAACTTTCAGTTCGGA
GACATAAGTATCTTTTAACATTTTGTCCGTGTAGAGACATAAAGAGGTTGTGCAATCAAG
TGTAATGTGAAAGGTATGGTACCATATGTACCATATAGAGAGGTCAATACACAATGATTA
TTATTTGTGTCTGTCTCCACAATCGACAAACAACCTGGAATCAACCGGTTTAGGACGAAA
TTCACGGGAATTTTTCTATGGTCTAACAAAGGCTTAAATAAAATAAAATAAAATTTCCCA
ACCTTAGACGCAAGTTTGAGAAGACTTCTTGGGAAACGCATTTGTTAGTAAAGCATAAAT
AAAAAAAATTCGTTGAGCACATAGGACACTTTGGATCGAGTTCCTCGATATTTTGGCGAG
AGTACGTCTATGTCATATAGTTTTTATGACCAAGCATTCTTCGCGGAAAGTCCGTTCCGC
ATCTGTCCTCCTTGCTCAACGGAAGCAAATCTCCCGTGATGAATGGGAGGCTCTCGATTC
ATGGGAACCCTCCCATGATTTCTCATGAATCATGATCGTGGGAACCTCCCATGAATCATG
ATCATGGGAACCTCCCATGAATCATGGGAAACTCCCATGAATCATGTGAGCCTCCCATGA
TTCATGGGAAGTGCCCGTAATTCATGGGCAACTCAAAGGGAATCCCTTACTTCAATTCAT
GGGAGGCTGCCATGATTCATGGGAGGTTCCCATGATTCATGGGAGGCTCCCATGAATCAT
ATATCATCTGTGAACAACACTTAACAAACAGTTTGGTACATACGACGTATTTTGTTTTAT
TTAAGCTTTGGTAGATACTTCAAAAAATTCCCGTGAATATCGTACAAAACCGGTTGCTTC
CTGTCGACAGCCGCATGCCTCCGCATGCCCACCATTCCATACACCGCGCATACAAATATA
GAACAGACTACAACATTGGCCGGCCACCACAGCGACAATCCCTACAATAGTACTGAAACA
ACCCACATGTCACCAAAGGCCCCCTGGCTAGACCGTCTCATTACACCCTTCAACGCATGC
AGCCTTGAAACTCTCTCTCCAATAATTGAAAATGATGATGCCGTCATCCCACTAGTTGTT
GGCTGTTATCAACTCAACGAAAAGTCGTCCGGGAACGACGATCCACCAGTCGCCGACGAG
GACAAATCCGATCGTGCCGAAGCTACACCGACACGCAGCGGGGAATTGAGACTATTGACA
GTTCGTAACGATGAAACTCTTCAGTTTGAGGAACAGCTCGTCGTCCACATGGAGAGTGGG
GTATTAGATGGAAAGTGGAGACGTGTCAATGGCAATTTAGGGCGCAATGGGAACAAGAGT
CACGAAGCGTTGTTTGCCAGTGCATGTGCTTCGGGGAAGATACATCTTCACTCTCTTGCT
CATAATCCAATCACAAATTCTTGGAGATTCGATCCCGTCTCTTCATCTGATGAGGGTGGG
GAGGGCGATCATGCATTGTGCCTTTCTCTGGCATGGGACGATTGCACAACTGACAACAAC
GACAATACTTCAGATCTAATTGTCTCCTCCTACTCCGATGGAACACTTGCTTTGCACGAA
GTATCATACTCCACAGATTCGAACGATGATAAAGGGATGCCACAGCCTACGGTCATTCGA
GAAAGCCAGCGTTGGGACGCACACTCTATGTTTGGTTGCCCCTCCGAAGTCTGGACGTGT
TCGTTCCTTCGCGGAGATGCAAATGTGGTAATGAGTGGCGCAGATGACGTGAGTATAACG
AATGAATGGCATTCCTGTTGTTTTCCTTTACGAGCCTATAACTTCAATTATTCAACGGAT
AACCCTTTGCATTTTCTGCAGTGTTCCCTGAAACTCTGGGACATTCGTCAAACCACAAAA
CCAACACACAAGATATCCTCCGAAGAATTCGAAGCAGGAGTCACGGCCATATCCTCCCAT
CCCGCCGTCAATTATATATTTGCAGCCGGATCGTACGATGAATACGTTCGTGTTTATGAT
TCCAGAATGACACGTGAGCCACTGGGGAAAGTTCATGTGGGTGGGGGTGTTTGGAGAATT
AAGTGGCATCCGTTGTCTGGCAAGGACGAGGGTAGGGGCTACAACAAGCTTTTAGTTGCC
GCGATGCATGGAGGGTGTCGTGTGGTAGACTGTCATGGATTTTCTAGACAAGAAGTTGAT
GGTGACAACCGTGGCGGTATTTCTGCAGAAATTGTTTCGAGTTTTACTGCGCACGAAAGT
ATGGCGTATGGTGCGGATTGGATTTGCTTTCATGAACCAAGTGACTGCCGTGAGGCTGCT
GCCAGTTGCTCGTTTTACGACCGCCAAGTTTTTCTGTGGAGTCCGGATGATTTCCACGCC
AAACCTTGAAAAAATTACGGAATCAGTGAAGCGTGCCAAGACAGGTAATAACCACGAGTG
AAAACTTTTTGAGCGTCACTGGCACAAGACAGTCATGTGTGTAGATCTTGCACAGCATCG
GCATACTTTTTTCCAACAATGGACGATATATTGATGGACGAAAATGCACTGCGTCTGGTT
TCCTCAACTGCCAAAGTCAATCTCAATGTTGGCGGAAAGAAATTTGAAGTCTCCCGCTCG
CTGATAAATCAATATTCTGATTCGATGATTGGGAAGCTCGTCTCGGATACTTGGTCTTGT
AAGACCGATCGGGCCGAAGCAATTTTCATTGATCGAGACGGAGATCTGTTCGGGTATGTC
TTGAACTATATGCGTTATGGTAGCATCGAACTACCCGTCAACCTTCCCAAGACTATGTTT
CAACGTGAGCTCGACTTTTATGGACTGCCGAGTACGTATGGCATTAAGCAAAAATCATCC
ATCGAAACAATGAGAGAACTACAACACTGTGTTGAGAACGCGGAACTCCACCACGATATG
CTTTTGATTGCCACAAGTTGCTACCACCAGTACATGGTTGGGAAGAAAGTTGTTCACATT
GGGAGCGACGAACTGCTGAAACACAGTCCTTTTTATTATCATTACCCGACTGCGATGAAG
GTATTGAACTATTACCTGAAAAAGTTTCATGGTTTAGAGGCGGCATCAAGTCAAGCTTCG
CTCTTTTCGACGGATTTTATATTAGAGGTCAAGGAACTGACGAAGTCCTCCAGTGATACG
CTTGATGGTAAGCATTGGTGTTTCATGGAACATAGAAAAATTGATTCCATCAGTTCTTAC
ATAAGTATTTTTTCCGTGTCGTGGACAGATCCCGTGCATAATATTTTTGCATTACCTGCT
CCCGCAGACATAGACGAGGCTACAAGTCATGCTGACGAGTAAAAGAAATTTCAACAAAAT
CAAATAAACTGTACATAGAGAAAATGTCATTAGTTTCAATCTTTATTTAATTCTGTTTCT
ATCTTTCCTCGCAGTGTTAGGAGTACTGTCAGTAAGTCGTCAACGGACACTTGCTCATTT
TTCTGGTGTCTCTTAGCCTCAAGTGATTTTTCAACTGCAGCAAAATCTGTGGGCGACTCA
ATTTCATCTGTGTCATAGGTTGACACGGCCGTCGTAGAAAGTGATGCCATAGCTCCTGCA
ACAACATCGCTTTCCTCTGTAGATTGAACATTTCTCTCTCCAACCAACGCCTTGCTTTCG
TCAAATAATGGATCCGCATACTTCAAATAAGCTCCAAGAAGGGCCGGCGACAATACCAGT
CCATCACAAATGCTAGACGCAAAATCGAATCCTTTCCCACGTCCCGAAACTTCCGGACTC
GTTGGGAGAGATGCCGGATCAATCACATCAACGAACGAACCCTCGGACAACTCCTCCTTT
GTATAATTCCAAACCTTGGCACGAAACTCTTCTTCGATCATTGCATTCACTCTCTTATCA
GCCGTTTTTAATGATAGTTGAAAACCAATAATCCACTGTGGAAGATCCATCCCCATGAAA
TTTCTCATCACTCCATCTTCTTTTGTCTGCTCTCCTCTCTCAGCCTTTTCACGTTCAATT
TCTTCGTTGATTGATTCCCATGTTTCGTTTGCTAATTGCGAGGCGAAAACGCCAATTAGA
ACCGAGACGCCCAATGCTACCAAGAGTAAAATATCTTGGAAGGAACCGGCGGCGGCATCG
GATGTTCCTTCAACGAGTTCTTTACCAAATACACCGAGATAGCTATCGATGGAGGGGATT
GATAGAATGAAACATTATTGTATGAGCAATCATATTAGTAGCAATGGATCAATGGCGCAC
TTGATGAGAAAGCACCAACCTGTCAAGCAAATAGGGTTTGAGAGAGCCCAAGAAAATGCC
ACCTGCAAAATCCAGATATGGAACATTGGTGACTCCGTAAACGTAGTTGTACAAGCCTAT
TGGAATGGGTAGGACGGGGGCCAGTCGTAGTGTAAGAATCGCTTTTAGGCCATCCTTAGC
AACCACCTGCATATATAATGAGTTCCAACCAACAGTCGAGAAATTGTTTAGCTATAATTG
CATGACCAAATATCCCATCCTCAACACCCCACCAATCATCCTCCCAACAATCTCACCTTT
TCAATCCCCCTCAGACTAGGATACTCCTCCACAACCTCCAAAGCCTTCTTCCTCACCGGA
CTCTCCACCTTCGCCATCCCAAACGCCACCGAACTCCCCACCGTCGCCGCAAAGGCACTC
ACCACCGCCCCCTCCCAAACTCCCCCAAACAATACCCCCGAAGCCAACGCCAAAACCACC
CCCCCGGCATCAAAACAAAACACCTTCACAAACGTCCATGCCAAGACAAACAATGCCAAC
TCCACCCCCGTATCCATAGCGGAGGTGTATTCCAACACCCGCGACAGATTGTCCTTGAGT
TCGGGATTTTGGGTAAAGTCCAACCCCAGGGCGGAGACGAGGGCGGCGCGTCCTCCTATG
CGGAGGGCGACGGCTCCTCCGGCGACGATGAAGGCGGTGAGTGAGAGGGCTGTTTGGGTG
TCGGATTTTATGGGTGTGTTTGTTTCGGGGTCGAGTGGGGGGACGTATCCTGAGGGAGGA
ATGGGGCGAGGATTATTTGAAAGGATGGATGAGTTCCGTTCTTGGTGTTGTTATTGAAGA
TGGAGGATGATTGCGTCTTTTCTTTCAACACAACGCATCCAAGCTTGATAAACATCCGCA
ACACGAGAACCAGGCACGATACTAAACGACAAGAACAACATGGGCCTCACCATTCTTCAG
TCTAAAATTCCTCGTTCCCTCCGCAGCCTTCAAAACCCCTCGAATAGTCTTCCTCCGATC
ACTCAATACCTTCAAACGTGATTCCTCCTCGATCCGTATCCGCTCATCGTCTCGATTAGA
CAGGGCCAGACGAGAAGATGCTCGACACCGTGGCGGCGTTGAGTGGATGTGGCGAGTGCT
GGTCGTGTGGGGTGAGATATGTGATGGGGGCAGTGGCGAGGGGGTGAAGCAGTGGATGGG
GAGGGAGGGACATATTGCGAGTGAGAGGAGGATGCACAGCTGAGGTCGGAGCGGTGTCAT
TGTGATCGATGGACTCGCTTGGCGGTTTTTATCTGGCTTCTATCTTTGCTCGAATTGGCT
TAGGTTTATAAGTTATGTTCTATTGCAGCCTGCAGCTCGGTTGCGCGAACATTCGTCATC
ATAGTCAGAAAAGGTCAGAAATCATCATGCCTTCGTCGAGCTGTGATATGTGCTTACTCC
AGCGAGCATACCTTTGCAAGTTGAATAAATTTTGAATAGAAGTGATAATGTTTTGACTCG
ACAATAACTTCGATGTTAAAGGTACATCATGAGCATGTACCGTATCTTCGCGATCTTTTG
ACGATCCCAATGAGGTGTCGAGATGTTTCATATTCCAACACTTTTGTTGCAAAGCTGTCC
GGCATCCAATGAACAAGGCAGAAGTGCAATAAAAAGCAATCCCATTCCACCCGACAATAA
GAGCCATGGTCAACATCTCCCCCATCCTCTTCCTCCTTCTCTCCCTGCCCCTCCTCCACG
CATTCACACCACCACCACCCACCCGCCTCCAACATCCCTACCTCTCTCGCCACACATCTC
CCATCTCACACCCCAACCGCCATCCTCCTCTCCCTCCCCCCGGGGCAATCAACGACCAAC
GACGCAAACAACTCGGCATACCCGAAGATCAAGATGAATACGATTTAGGTGTGGCATTAT
CGACCAATACCGATGCGGGTATTACCAAGATTATTGCGGGGAGTTTTATTTTGGTTATGA
TTGCGCTTTTGGTGGTGGGATTGGTGATTCCTAGTTTGACGGATTATGGGGAGGGGGTTT
GTAGTCCTATTCAGACGGGTGGACGGTGTTGAGTGAGGGGAATGGGCGGGGGTTGTTTGT
TGTAATTATGGGACGGAGTGGAGTCAGATGGTTAGACGTTGTTGTACATTGTAGTTAATA
TTTCCATGTTTAGCACAAATAGTTCCAACAGAGTTTCATGAAATGAGGCATATGACAAAA
TACTAATGGTATCAACGAAGAATAAGACTCGGCCCTCTGATCTTATAGAATTTAACATGA
ATCATGCGAGCAAGTTTGTATGTCTTTTGTTTTGTTTGGCTATATAGATTCCTTTGGTGC
ATTGATCATATACATATCAGGTCAACTCTTGAAGACCATTACCATATACAAGAGATGAAT
CATACATGGAGATGTCGAAGCGATGGTTGCGTGCTAGTCCGTTGCCATATGTCTGTATCT
CCATCTTCAGTCCGTTATTTTACAAAGTCAAAACTGTACACAGATGGAATCAAACAAGTT
ACTGTCTTTGTCATAATGCATCGAAATCAAGTGACCAACAGTAATCCATGGTGTTTGTAG
CCTCACTGTCGAACTCCTCATTAGTCAAATTAACCAACCACTTTCCACCATCTCACTAGA
ACATCGACCGGCATCTCGCCACATCAAACGTAAAACCTCAAAAGGTTCTCAATCGCAATC
CATGCCTTCTATGGCTTCACTGTCAAACGAACGATTCCTCCGAATGTTGATCGTTTGTCC
CCACACCGCTGCAAAGGTAGTAGGTTTGGAAGAAGAAGAAGAAAGGCTTTGGAATCCACT
GCCACTGGACGCTTTTGTTGCGGCTAATGAACTAAACGATGGTGTAGCCAAGGAACGAAA
GGAAGGCGCAGCCAATGAACCGAATGACAGCGCGCTGCTCCCATTCTTGAGAGACTGCGA
TGCACTAAACGACGCGCTCGCTTCAGCAAACGACGAGTAAGAACTCTTGGATAGATTGTT
ACTGACCCCAAAGCCACTGACGGGGGTTACAGTCGATGAAAACGGATGAGGTTTGGTCGA
TGCCTGGGCAACCGGGGATCCAGACGCAGTGCCACTCTTCCCCGGTTGAGGGGTAAAGGG
AGTGTGGATCTTAGACGGGGTTATTCCATCCAATCCAAAGACGGAAGGGTCGGCCTTGTA
CTTGTTCAAGAGACGTCGAAACATTTCTTCCTCGCGTCCAACGTATCTCTCCAACAACTC
ATCGACCTCGTCCAACTTACTGGGGTTGTATGTTTTGTAGAACAAGGTCAACTTCTCCTT
ATTCGAAGAGCGATTGATTTCTCCCACCGTCTTGTTGTTAGGGTTTCGCAAAGACCTACG
GTTTGTCACGTTTTTCTCCTTTATTGCTCGCCTGAATTCCTTGCTATTCGTCGAACGACG
TCGACGCCCCTCCTCGACATTAGTACAACGTTTGTAGTCTTTCTTGCGCTTTTCGACGAT
CACTTTGTGAGTGGCGCCATTTTTGCGTTTGCTGTGTTTGGGCGTAACGCTTCCAACTTT
GAACAAAGGGTCTTAATGGTTGGAAGAAATGGGAAAGTGCAATCGTTATGACGATGACTA
ATAGTGGATGAAAGTTCAAATTCACACCCTATGTTCTTACCGTCGAACTTCATTGTTCTT
GTCAGCATCGTCTAAACGAAAAAGTGAACTGTAAAAGCCTTTGTTCTGATGTAAGGGTGG
AAACAGGTGGGACCATATCGTGGTCGAGTGAGATGTTCTTTCGCATGATTCCTGTAGATT
TCCATGCGGGAAATGTCAAGGAACAAAACATGAACAATGGGAGTCGAACATTTAAATAAG
TCGTCCCCGTCACTTCTTTTCGCCAATCATGTGGGAGAGAGATGTCACATGAAAAAATGT
ACTTCTTTCTGTCCGGTGTTTTCAGTCCCTTCCAGTAACGGTATGTGAGAGTGAGATGCC
GATGAAACTTACACGACGTTAATGAAACTTGAAACTTGCATGTTTGATTGCAAATCATTA
CCGAACAATAGGACAAAACATTCGCGATATCAATGCAGACAAAGTGTACTTACTTTATCT
ACGTGTAATTTGTGATAGGATTGGTTGGATTTGGCTTCGAGCCACTACCTCAAACCTCCA
GACAACAAGGTCATGTTTTCCTTCACCGCCATCAAGTCATGCTACAGTTGCCCATTGATC
GCCTGTAATATGAAATGGAGTTTTGTTGCGGACTATGTTCTCGGCGGTTAATACCGTTTA
TACTTTTTTATTCAGAGGACCAAACCGAGCCATGTCGAAAGCGCTTTCTCATCTCATGGC
AATTGCAAAACTTATTATCGCAATGACGAAATGCCATTGGATCCTGTATATCGACCAATC
GTTTTATTTCTCTCCGTATCGTAAGCACCTCCTCCTCAGTTTCACTAAGAATGTCATGAA
GATTTGGTTTCAGATCAAGGTCCAGGAATGTTGCTTTCCCTATTTCGGATTCCATATCTG
ACGACAGATCGTTCGCAGATTCATCTTCTTGATGAGAAGTAAGGTACAAAAGTCGCAGTG
ACAAAAACTCCAAAATATCACTCCACTGTACATGGTTTACTTCGTCGTTCTTGCCTAATG
CACGAAGCATCTTTTGCTGAAGCTCCCATGGCAAACAATACTTGTATTGCTGGCTACGCT
TCTCTCGATCACTTCCGTCCTCCGCAGATAGATTGATATATTGATAGACATTTCTCTCCG
TCTGAAGAATCATCTTCCACAAAATCAAGGCGTATACTTTCATCTTGAAAAACTGCTCCT
TCTCAATTCGTTCATTCACGGGCGGCGAATACTTGAAGTGAGGTTTCTTGCCTGTCTTGT
AATCAATGATTTGCAGCTGCGCCTTGCCGGTTCTTTGATTGACAAAGATATCGATACGAT
CAATCACTCCCCGGACGACGAACGACACATCATCAGATTCATCATTTGTGCCGAAACGGG
CATGAACCCACATTTCTCTCATCAATGGATTCGGAGGCGATATAGATCTCGGATCTTCCA
ACTTGTAGTAATTTTCCAACAATTTCAGAGAGTGCTTGCCCCATTCCGCTTCGGCCTCGA
TGTCGTAGGGGGCATCTTTCCCGTGTGAGGTGCGAAATAAAGAGTCATAGACATTTCCTT
TCGAATCATTGCCCTGACTTTCATCCAGATCATCAAGGTCGATGACATTCGTACTGTCTA
CTCTTTTCCCCTCCCTCGCTCCCCTCTTCTGCTTCCACGCCCTTCGAAACAAGTTCTCCA
AATTTACCAAAGTCCTCTCTGTCGGACGTAGATCAAAAACCTCCTCCAATGCAGTGTGGC
ACAATATGCCACGTGCCAACGCGGGAGTCGTCGGCGGATCCGGAGATAGTTTGAGAATTG
CTATGAAAAAGAATGCCTGCGGACAGTTACGAAAGAGTTCGAGGGATGTCGGTGACAGGT
GTGTCGGTAGCGGAATGATTGTTTCGGAGTTGCTGGTGTCGATAGAGTTGAATTTGTCAC
TGTGTCTTTGCTGGAGATCGCGTAGGATTTCGTATGGGTCCAAGCGAGGCTGGGAAGCGT
CGTTTTCGTGGGTGCCGACTGCACAAGGATCCAAAGTCGAACGCAAGCACACCGCGCTGC
GGAACAGAGTTGCGGTGAAAGGTCCAGCTGCCGAATGTGAGGCGTATCCCGAAGATAAGC
GTGTCGTATAAAGGCCGAGCCTTTGGTGGCTTCGGGTGGAGAAGGAAAATGCGACAGCCC
GATGAAGCGAATGAATCAAAACAAGTATTCGCCACGTATGCTGGGATGCTGACATCGTAG
GAGACACAAGCAATAGCTTTGGCGTGCTGAGGGGTACTTGTGACGAGAAAGAAGGCACTG
TTAGAAGCAGAATCAAGTGACGGAGCGATGCCGGAATGATTTCTTTAATAGTTTGGGATT
TGCCATTGTACCATACAAGCTTGCAAGATGTGATGAAGATGTGGTCGCTTGATATCTACT
AGTGGAGCAAGTTTCAATGTCATTTTGACATAGTCAACATTTGTGCACATACCATGCACC
ATATTGCGCGCGAATTTCCCTCTTGTGCACTTTTTTGTGCATATTTTCTAATTATGTAAC
ATAATTCTATTTTGATTGTATTGCGTGAAGCTAGTAATTTTTAATTATGCTACATTATTA
ATAACTTAATTGGGGTGATGGCCAGACGAGCACAGAATGTGCCACGGTCGTCCAACCCAC
CAACGGCCATTCTTCGCCGAGTGGTGGCAAACCATGCCGGATCGATGCACGGTTGTTGCC
TGTTTGTGTGTTGTAAAGAATAACATTTAGCAGAACCACTCCGTAGATAAACAAAAAAAT
GAATGCATCCTTTCCCTACCTCACCGGCGCCAACGCAGCCGCGCCCAACCGAGCCGCGAC
GGCGGACGTCTCGCAAGACGAGGGTGAAGTGGAGGCGATGGAGCGTGATGGACGCATCAA
CGCCGATGATCCGGAAGGAGACGACGAAGAGCAATTTGACGACGATGCGGATGCCAGGGA
GTTTGTGTTCCCAAACCTTGAACAGGACGTGGCGGTGCGAGACAGCACACCGCGGGCTCG
CACGCGAGGGGACCAACGACGGCTACAGGAATCGAGCCTCGAGGGAACACCCATCCGGGG
GGACCGCCCGGCACCGAACACCCCGGGGACATCGATTAACACGGGCGAGCAGAACCCCGT
CCTTCCACGCCGGGTAAATTTCGACCTTCCTGGAACGCCTACGACACCAACTGCTTGGCC
GCCACAACCGACTGCGGAGCCTGAACACTGCGACTGGCCCTCACTCAGGCATGTGAAACG
AAGTCACACATCAACACCCCCGGGGATTTGTATGAGTTCTTGGAATGGCAGGCGACTAGA
AAAGAGAGCCCTCAGGAGCAGGCAAAGTTCAAAGACGACGCATTCAACTTTCCCGGTTTG
CTGGTGTTCGCCGTACTGAGGCCAAAACTGCCCTTTATCAACCTCCTCCATTCTCTCCAG
GCCTACCCCAACGCCCCCGGCAGTGATCCCACGTGGAAGGGTAAAACAATTGGTTTCTTG
GGGGACAGAACTTCGTATTCGCCGGCACCGCAAATGGTGGAGCTTAAGGAAAAGGCGCCG
TGGAGTTGGGAGAGTCGACTAGTTTGCAATGACCTGACAGAACTCGACCAATACTATGCG
GTGCCGGGCAATAAGGAAAAGCTGTGGACTCCGGAGCCAACAGTCCCTCGCGTGACGGTG
ACAGCGCCACGCATGTTAGCTCTCCCGCCCGATTGTGTGGTGTTTTGCGCCGCACGCCAG
CGGACACCCCATGACTTGGCAATGTATATTCAAGGCCTGCTGGGGATAGGAAACTTGGAT
GAGCGGAAGTATGCGTTAATGCTTGATTGGTGCTGCATGGCCGCACAAGCGGAACCCACG
ACGGGGGATACCCAAAAATCTAGCCTGCTCTCATTTCCCATCACCCCCATCATCGGATCT
GCCACCCTTCATAAGTGGGCGGCTACCAGACTGGCGTTCACCCTGGGCCCACCGCTTGCG
CCAGCAAGAGGCACCAAGCCCCCGGACGACAACGAGGGGAGACCCTCCACACAGCCACCC
ACACAGCCAACCCCGCCAGGACAATTAGACGTGGGGCTAGTGGCACAGGTGACTGCAGCA
GTAATGGCGGCGCTTCGAGCAACGACAGAGTCGGGGGGTGGAGGGAGCAACGATGGCACC
ACCCGACAATCAGATGAAACCCGACCATACAGCTCGTTCCAATTGGCAAAGTTGAAAGGT
TTCTGCGGCGTGTTGGACAATTGCGAGATCCCACCAATCTGGGATTATTTTCGGGGCACC
AAAGATGTGGATGCGCATAGGACCAAGCTGCTCGAATGTATGGGCCAGTGGGCCAAGGAA
AATGAAATCGCTATAACTCGCGGAGTTTATTTCGAAAAGTCCACGATGGATGAAATAACT
AAATTGGAATTTAACCCGGGATCAGCGACGGCATACTTCGCCACAGCAGAGAAGGGCATC
TCCATTCTCATCGTCAGGCCACGCACGAGGCACGAAACAGCGGACCTGCGCTCGAAAGAA
CATGCGATGGCACTAACGGCGCAAAACTACACGCTTACAGATGCATTGGGGCTCTCTCGC
AAGGATCCACGCCCACCTGCAAACACGTACCTCGAACTGGTTCGAGATGTAGGGACATTC
TGTGCCCTCATCCGCACCCTATTTGGGGACAAGTGCGACTACTTTCAGAACCTGTTCGAC
TTATGGCAGATGCTGAACTCGGAACAGGTGTACGCAAAGTCTGGCAGGTTTGGGCCCCAG
ATGGTTCGTCAAGTCACCTGGGCCATAATCGAAGACAGCAGACAGTTTTTCTTCCGCACG
GTCACGGAGGAGGAAATGGCGAGGGGAACACCGCGCTTCCCGACGTCGCACTTAATGAAC
ATCATTGGCACGGATGTGTCAAAAGCGGTGGAAATCAGGTTGGGGAACTTCCCCGCAAAA
TGGAAGCAAGAGGCAACTATGGGGACGCGCTTCAGCATGACTGCGCCGAGCCTGGGCCAG
AAACCTACGGCAGCGCCGGCAGCGAACACGGGACAATCATGGGGTGCAACTCAGGGGTAC
TATCCAACTCCCGTCCAGTCCACGGGACCCGAACGACCGGTTGTCATTCGGCAGGAGGAT
GTACACCCGACAATAAAACTGATGATGGAGAACTACATTCAACACTTTCGAAGTGTCTAA
CTGCGTTTACTGTGCAAAGCAGCGGGAGTAGCGGAGGGCGATCTCCCGACAGAACCCAAA
TACATGCGTAACGGGCGCAATCTACTATGTTATTCGTATGTGTTGGGAAAATGCAACGGC
AAATATTGTGGTCGAGCCCACGAGGGACACGTGCCTGTCAATGATCTGTCTGGAGAGTTC
GTGGAAAAATTGTGCAACCTGCTACGCCCGGGGGTCGAAGCCCGCAAAGCCACCGAACCC
ACAGTGCACGCAAGGGATTACTACCCCAACAAACGGAAACGGACGGCCTGAGGTTTGCCA
AGACGCTGGGATTGCCAAAGCGCGTATGGCCAACGAATGTACACACCAACGCTTCAGTGC
ACTCCCAGCGCGCCTCCGCTTAGCTCCGAATTGGAGCCTGACCCAACAAAAATACCAACA
ACCCTGCGCCCACTGTTGGATCGAGGGGAAGGTAAGACTTTTAATGAACAACCGTGTGTT
CTTTTTGAGCCATTGGAGCGTGAGGGCGATCCTCCAGATAACACCACAACAGGGCACTGT
GAGAAAAAGGCGCACCGCGCTTGTAGCAGTTGTCAAGCCGGCGCCGAGCCACGGGAGCAA
GTTGCCAGCCGAAACCCCCTGGGACCCGGCCCGCCAACAATGGAAGCAACCTACGGGACA
AGATCCAACGGTGGTGATTTGGAGGTCGATATTCGACACGGGTCTAGACTCGATGCCCCT
CGGCTCGCGAGTCACTCCCACGCAACGGGAGCCACAACAGACACATGGCGGAAAGAGAAT
AAGGCACCCACGCATAGTTAAACAAGCGCGCCAAGGGGAGATGGTGCGTTATTGGCAAGA
ACACACCGGGAAGACCGTATTGCCACCGGAACTGTCACAAGGAAATCCAATCCCCCACAG
GAACAAAATGTGCCCCTCGGGCCTCGCATTACGTCACCCGGCCGCTCCAACCTTACTCCT
GTACGCCACGAAAGGATGCCCAACATTGACGGGCCAGCCATGGACTCGAGAGATGATGCA
CGCTGCGGTTGAGAGGGGCCCGCATCAATCAGCACTGGCGCCGGACGCAGTTGACCAACT
CACCAACGAAGTGATGGCAAAGGTAGCCGCTGGTCAAGCGCGCATCGTCGACTGGAATGA
CATCAAGAACGATCCGCCGCCGCAACTGAAAATCTCTCCAATCTCCATGATTCCACACAA
GTCCCGCCAGTACCGGACGATCCTCGACTTGTCTTTTTCACTCCGCTTGAAGAACAGCGG
ACAGGTGCCGTCGGTAAACGAGGCGTCCCTCAAGAGTGCACCACGGGGATCCATCGATCA
GATAGGACACTCTCTGGCACGCATCATCCACGCCATGGCTGAAGCACCTGATGATGCGAA
GGTGTTTATGGCTAAGTGGGATATAAAAGATGGTTTTTGGAGAATGGACTGCGCGGAAGG
TGAGGAGTGGAACTTTGCTTACGTGTTACCCGAACACGGTCGCACCAGCACGAAACTAGT
GGTACCCAACTCGTTACAGATGGGATGGATAGAATCGCCGCCTTATTTCTGTGCGGCGTC
AGAGACAGCACGAGATGTGGCGGAGCAATACGTCGAAGCTCCAGTGGGCCAGGGCCCAGA
GAACGCGCTCGTCCCATACTCCAAAACAAGCATAGCGTACACATCCCTACCGGAAACTTC
CCCGAAGGACGCGGACCCATTCAACTACCTCATTGAAGTCTACGTTGACGATTTTATGGG
GCTGGCCATTCCCACTAGCCGACGCATCCTCGATCACGTGGCAAATGGTGTTATGTGTGG
CATCCACGACGTGTTTCCGCCGGAAGACGTTGACTCAGAGGACCCCATTTCGTTGAAGAA
ATTGCTACAAGGGGACGGCGCCTGGGACACAGCAAAGGACCTCCTGGGATTTGTGTTCAA
CGGGGTGGATCACACGATGTGGCTGACAGAAGGAAAGCGGGCCGCGCTAATCGACACGGT
TTCCGGCTGGCTCCGATCCACACGAAAAAATAAACAATTCGGGATACCATTTACGGAGTT
TCGGTCAGTGCTGTACAAAATTCGCACGCAGCGTTCCTTTCTATTCCAGCCGGGAAGGGG
TTACTGTCGCCGTTTTACACAATACTCAGCAAGCAACCAAAGGTTGTGTTCTTGCAAAGA
AACAAGCCACTCCAACAAGCCGTACGGGAGACCAGGGTGTTTCTCAGAGACAGCATCACA
TCACCGACCCATTGCAAGAGCCTAGTGACGGGATGGCCGGACGTTGTGGGAATCTGCGAT
GCTTCCAAGTTTGGGGCAGGTGGTATCATAGTTGGTGAACTTCGAGCCGTACCACCGACG
GTGTTCCGGCTAGAATGGCCACGTGAGGTGCAAGACGCTTTGGTATCCGACAGCAACCCG
ACAGGCTCAATCACGAACTCAGACTTAGAATGTGCTGGGTTAATTTTCGTGTGGTTGCTC
ACCGAGGCAATGGTGCCGGACCTCACAGCAGCACGGGTCGCTCTATACAGCGATAACAGC
CCGTCTGTCAGCTGGATTCAGAGACTTGCATCTAGACGGTCTACGGTTGCAATGCAACTC
TTACGGGCACTGGCTCTGCGACTTCAGCTTCGCAAGGCGTCACCACTCACTACCCTCCAC
ATAGCCGGGGTTCAAAACCAGATGACGGACATCCCTTCGCTCTCATTTGGCAGTAACCCC
GCGTGGGCATGCCGCACTGACACTGCATTTGCTTCTTTCTACAATACTTTATTCCCCCTC
CCCAACCAGAACTCTTGGAACGTCTTCCGCTTCTCAAACGAAGTCGTTATGAGGATTATT
TCCGTCTTGCTGACAAAGCCTACTACAATGGACGCGTGGAGGCGTCTACCAAGACTAGGG
AGGTGCATTGGTCCAATTGGGCAAAGTTCGCTCTCACCTTTGGGCGTGGACCCATACGTA
CAGAGAATCACATACGAGCACAGGGTGCGGCTCCTCACAGGATACGCAGCAGCCGTGCGC
AGCGGATTCTACGGCCGTGGGCGCACAGTCACAGCTGCAACAGTCAGTGCGGCGCTCACG
GCCGTTGGCCAGACGATCGCCCTGGCCATCGGCGTAAACCCCACCAAGCTCGCCGGTGGG
GACAATAAACTCCTCCCACGCCTCAGTCAGATGCTAGACGGGTGGCGAAAGACGGACCCG
CCACCGACGAAGAAACTTCCTGTGGAGTCAGATGTTCCGGAGTACTTGTGCCACGTGGGA
CAAGCCAAGACAGCATCGCCCCTGACGGCTGCGGTAGGCGACCTCGCCCTCATTGCGTTT
TACTACCTACTCCGGGTGGGAGAATATACCACGAAAGGGACACGAAACTCGTCCAAACAA
ACGGTACAGTTCAAAATGGAGGATGTTACTTTCTTTTGCAAAGACTCACAGGGCAATCTC
CGCCAACTAGCTCGAAACGCCCCGACGGACCTTATCATGTTGGCGGCGTCGGCAACCCTA
AAATTGGACAACCAGAAAAATGGATGGCGAGGAGTATGCATCCACCAAGAGGCTAATGGA
GATACGATCACGTGCCCCGTTCGAGCTGGGTCGAAGATACTTGGCAATTCGGGCACACGG
AGATGACCAAAAGCTCCCGTTGTCGTCGTACTACTCCATGGGCATACGCCAGGATGTGAC
GGACAAACACATCCGGGCAGCTTTAAAGTTGGCGGCAACCTCTCTCGGATACCCGTCACG
AGGTTTCCCCATCGATCGCATTGACACACATTCCCTCCGGAGTGGTGGTGCCAATGCGTT
GGCACTATCAGGTTACTCCGATACTCAAATCCAGAAAATGGGCCACTGGAAAGGAGCGAC
CTTCAAAGAATACATCCGGGAGGAACTCCACATCTTCTCGGTAGGTATGTCTACCAACAT
GAAACACAAATTTCGTTTCGTGAACGTTTCGGGAGGGGCGTATCACGATGTTACAGAAGA
CACAATTGCCTCGGAGTACGAAACTATCGCGGCAGCAGCATAAGTGGGCTTGCCCGAGAT
ACGGAGCACTGCAGGGCAGGATGTAAATGACGGTTCGGCTATCCTTTGGGCTACCCTACC
TGACAACATTGTGTCTGGGGCCGTGACACTTCCTTGGTTTTTCTCTATGGCAACCCTGCT
ACCATGGTGCAGGCGTGCCTTTGTGTGTTTCTTCTCCTCGTCCTCCCACTTTTGTCCTTC
ACATTTAGGTTATATTTTGCCCGGACCTCACCGGACGTGGTATGCAGTCGATGTTTGTTA
CAAGACACTGCGGCGGCCCGCCTGATACAGCATCCCGCCGCAGCCTCTTCCAAGGTGGGC
CTTCTCTCACACCTCCTTTCATCCTCACTGACCCCATTATGGGGTCTGATGGGCAACAAC
GAGGTCAGAAAGGGGAGTCAGGGTTCGCACCTAACAGGTACTAACCCTGCGACAGTTTTT
GGCACCACCCAGCAACAAAGTACTGCATACATACATAGTTAGTGTTACGTTTGTATCCGA
TCAGGCATGGCGGCGAGTCGGGAAGAACCTAGGTCCAGTGTACGCACTTGATTGGGGTGA
TGGCCAGACGAGCACAGAATGTGCCACGGTCGTCCAACCCACCAACGGCCATTCTTCGCC
GAGTGGTGGCAAACCATGCCGGATCGATGCACGGTTGTTGCCTGTTTGTGTGTTGTAAAG
AATAACATTTAGCAGAACCCTCTCCCCACCCTTGATCCAACTGGCAACAATGAGGTCAGA
AAGGGGAGTCAGGGTTCTGCATACATACATAGTTAGTGTTACGTTTGTATCCGATCAGGC
ATGGCGGCGAGTCGGGAAGAACCTAGGTCCAGTGTACGCACTTGAGCACAGAAAAGTGCA
CGAGAGTTGGTTGGATCTTTACGCCTAATAATTTTATTACTACTGCCTACACAGAACATG
TAAAGAAAGACCTGACGTTTTTATATGCACGGTATACTTGTCCGAATGTGTTTTACAGTA
CCCTACATAAGGATCGTACCACATAATTTTGAGTGCGGCTCGTAGAATCACGAAGCACGC
TTGAAAAATCCAGATCGACCATGGTGACGAGCCGGCCGCGAACCAGATTCGCAATATCTC
AGCGAATATTGCTCCTTTTTCGATCCGGGACGAGCGCCGTTATCCTTATAACCGCGCGCT
CATGAAGGTATGCTCAGATCGACGTGGGAAGAAAAACCACTGAGCACTCCTTCCCGAGAG
ATCACGGACTCAGATTTCGGACATCTCCGAATTTTAACAGTCTGGGAAGAAGAGCAGGGC
CATTTTTGACCCTTCCAACTCTGGTCTCTCGCTCTTCGACCTCTCTTGAAGATGGGAGGA
AGTGGGGGTATTTGTAGGTCAAAAAGGTGAGTTCGTTGTATTTTTCAGTTTTTCATGCAG
AACTTGCATGAAATCTCACCTTATGCAGGCCGTCTTTCATCTTTCCCAAATCAGCTGCAA
GCATGCAACAATCAACTCTGAAAGAGCTACTCAATTAGGAAAAGGGAAGAGAGCTATGGG
CCGATCACTAACAAATCCAACAATCAACTTAAAGCAGTAGGAGAGTGGAGAGTGTGATGA
CTCAAAAAAGGAGCCTGATAATATAGCCACCATTACTAATGTCAGTTAACAAAACACAGC
AATCAACCAATATAAACAGGAGCAAAGAAGTTGGGCATAGTTCAAGTATTTAGTTTACCC
TTCTGTTTATTAATTCATCAAGCAATCAATTAATTGATTAATTAATTAATATTAGTTACT
AGCATGTTAATAGCATCATCCTGTCTAGTTAAAAATGTCTTGGTGAAAATATTATTATTT
TGTCTCCCAAATGATACTGTGGATACTGGGGCACATATATCATTGAGAACTTTCTCTCTT
CGTACCAGATTCGTACCTACAGTTGTACGAGCTAAACCGTAAGCCAGACGTATAGAGGAA
TTGGTACGTCCACTTGTGCACAAAAAAGTTCACAAATGTTGTAGATTATGACATTACGTA
GAACTGTACAATACTAACTTTGACTGTACAAAAGCACCGATAAATCTAGTAGAAATGCCT
ACGAGCCTACTCATACATCACGGTATGTACGGAACAAAAACGAACGAACAAAAACAAACA
CGTGAACGGGGTTGAGGGAAAATTGTTATTCCTCACATAATTTCCACATAGTACTGTTTG
AGTCACAATTAGAGTCCAAAATCACATTGAAAAATACAACATAGGGTTACAATTCACCGA
AATAGTGGATCTCCATGTTCAATTGAAAGTTGAATCAGGGAGGCACAAGCACATGTCTTA
TTATGATCCCATGCTGTGAGGTCGTGACCAAAATGGATAAGTTTTTGAGACGATGAGAAA
TGAGAAGGTGCGACTGAGATCATGAGCGAGCGAGGAGTCTTTTGGAAACATGTTACCTTC
GAATGACTCTTTGTGAAAATAACGCTAGCTTGTGAAAATAATGTCTAGGCTGTTATTTTC
ACAAGCTCTCGATTTTCATTAAAGCTCGTGATTTTCACAATGAAAATAACGTTGTCATGA
GAAAATAACCTAGTCGTGAGAAAATAACAATATTTTACCATCTTATGTACTATGGTGTTG
TGAAAATAACCTAGTCGTGAGAAAATAACATAAATTATTACATAATATTCTCACAGCAAC
GTTATTTTCTACAGATTACGTTATATTCAAAATGTGAAAATAGCCACATGATGTGAAAAT
AACCGATTCTTTCGCTGACGCACCAATTCAGTCACACCAACACAACTGACCACACCATGT
GACTAAAAATGGTGCTGCCAAGGAAAGCACCACTGCTAAGTAGTGAACAAGGTGAAAGCT
GTCTCACCACCTGTGTCACAGTTGGTGGATGTTGATGACTTTATAGGGTGGGTAGTGGTA
TGATTATTTGTTGAGAACATGAATGAGAAATTAAGTACCTCTAAAACTGTAAGCCCTATC
ACAGTAATTTTAGTGGTTAGTAAAACATTGTGCTATTTTCACACAACACTTGAATTCTTC
AACGCCAACAAAGGAATAAGGAACAATACAGGCACGACCCCTTTCGACTGCCTCGCCCTC
GACACATACATCCCTGCCGGTAACTGCTGTACTGGGCACTACCTTGAAATAATGGTGCAT
CACCACAAAGAACATCAGTATAACACAGTAAATACCTTGCAAATGCAAGCACTGGACAGA
TCCATGGAGCTTTTGGATTGGCATACACATGCCATGGACCAAACATCACCAGTCTGATTT
CCTTTTGTCTTGGCAAACTCAAAACTAGTGCATCATCTCTGAAAGAGATGTGATTAATTT
TGCCCCTACACAATTCTCTGCTCATTTCATTAAGTACCAATCCAAAACAAAAAGAGGTGA
CAGAAAACATCCTCCTTCTCTCCACTGAAGAAAAGCTTCTTTGCAATGTTGTTGTATACC
TTCAAAGGCATGGGCAATTTCCCTTCAGTTAATTTCAAACCAAGATGTTGCTTAGCTGCT
TGGTGATACGTTTCATCCCTCCCATGAACTTGTTCATTTTGTGATGTACGGCTTTGCCTC
TCAACCCCAGCCAATTTGTAGAGGTAAGAGATTGAACTACTAATTGCTGAGAAGGTAGAG
TATGACTGATAGAGAAACAACGTGACTTTGCCTGTACCCTCATCCACCATGTCATCAGTG
ATTGCATCGCCATTATCAATCTCATTCAAATACTTCTGTGCAACGTTACGGTCAACTTTA
ACGGTGTTCGTTTTGGTTTGCATGAAGTCTCGCACTATCTCATATGTAATGGCACCCTCT
CCATCAATTTTAATGGGTGAATTGTGAGGTTGTTGACTGGTTGCTGGATGCACTGCCTTC
AGAGCATTTTGCATGTACTGTTGGACTCGACGGCTTTTCTTCCCAGTTGTCTCTTTTCTT
TGTCATATTCGTGATAATTAAGGAGTTCATCACGATGGTCATCGGCAATACACTCGGGAT
GGTTCTCTAGTAGAAACCGAAAATAAGACAAGCTTCTCATGGTAGGTACGTTTGGATCCA
TCTGACACAAATCCCTTTTCAACACCCTCTGCTGAAACTCTTGCATCAGCTGCAAAAGCA
GAAGCGCTGCACCCACTGCAGTGGCAGCTACAGCACCAGCCAGGGCACCCATGGAGTGCC
AATATCATTGTCTTGGGCAACTGTTACAACAACAGAAGATGCCAGGATGAGTGTTTTTAG
TGCTGTTGATAGTACCCTCATGATCATATAGAGTGGTTCTATTGGCAAAGTGAAGGTGAT
GATGTTGTGGTGGTGATGGTCGTGATGTTAGCTGTTTCTTAGCTATTTGTTATGGATATC
ATACCTATTGACCACACCAACCTGAATACTAGTGGGTTAGGTAAGATAGATATAATAAAT
ATAGATGTATATATATGTATATAAATAACAATATATTATGTGTTATGGTATGGTACCTAC
CACGGAGTGGTTCGCCCACCAGTGAGACTGTACTGCGAGGAATAGTACCACTTCATGTAT
GTGGTTTAGTTACAATGTCGTAAAACATTGAAACTTTTTTAAAGCCGCGCACGTTTAGCA
TGCACGTGAACAGCTAACGTAAGAAATACAAAAATATTTTAGCGTATTTTAAATAACGAT
GGCATTTTGACATTGACTTTTCATTACGTCACATGGGAATTCCGTGAACTACAGGTATTA
ACATTGAAATTTGGCGGATCTCTTGATATTCAGTCTGTTTCATCATAGTAGTATGGTATG
GTACAATACCGGACCATACTGCCACAACAGGCCACAAAATCAATTTTCCACGAAAACCGA
AATTACCAACACATTTTGGCAAAAATCCAAAATTCTCGCTACTTTGTCAATTGGCTCTAA
CAGAATTCCTTTCACTATTATTTGTTTTGTAGTAATTATCTACCACAAAACTTAACCCTT
AGAACCCTTAGGTAGGCAGTATCGCCATTGTATCGCCATTTCCATGCATTGACATAATTA
ACGCCAATCAGATGACGGTAGGCCAGATCTGGACAAGACACATAACGACTTGGTAGGCCA
GATCTGGACTAGTCGTAACTTTTTTTGCAGAAACTCATAGAAGACAATGCCGTACAGCCA
AGCGGACATCACCGTTGGATTCGTCATGAAAAATTACCCCCTACTCTTTTCTGCGGTGCA
ATAGTTGCACCGCAGAAAGAGTAGGGAGAAAATGTATTATAAAATAGGCATATGTTCCAG
GTGGAATGATGCCAAGCCTCATTTACCTGTTTATGTCAAATGTGATTATTTGAATTTCTA
CGCAAGTCACGTAGGAACCGTACTCTTATGGTGCAATTAATTGCACCATAAGGGTTATCA
TGGAGGAAGCTAGTTATGGTGCAACTATTGCACCGACCAAAGAGTAGGGATATATGTTTG
TCATACACCACAAGCGCCAGTCACGGCCAAAAATTACTACAGTGCATTGTGTTATGTTGC
TGTCCCATGCAGACACGAGGAAAATTCTGATGGATTGGTGGTTCTTGAAAACCGGGAACG
TGTGGATACACAACTTCAACACAAAAAATTAATGAACTAAAACACCATCAAGGATGCCTC
TTCTGGTGCATATGGTAACCCTTATCCCAGCATGACTTACAGATACATTCTTCGCATGAT
GGGCAATCCATACGAGAGTTATTGATGCCATTTAACTTCTCCTCCCTTGTACTAGGTCTT
TCCCTGTAGCACTGCTTGCATTAAGAACTACCAATCTGCAAATCAACTCGCTTGTCAGTG
CAATAAACCGTCTTGGTGCATGTGCGGTCATGCTGAACAAATGTGGTGACCGTGCATCTC
TTGCGTTTGTGATCAATACCTGTGGTAAGGGAATTCAAGCAAAAGAAGCACTGGTTGTAT
TCACAGGGCAGGTGTGTTGCTTGCCTCATCCAATTAGGCTTGGGACCAACCATGTTTGTC
ATCTGTTGCGTATGGCATCGTCCATCAGCTCTTGGCCCAAATCAATCTGAAACTTCCTCC
TGCCATGCTTCTTCATGTACTCCGTCCATGCCGCTGGACCAATACCACTCCTATCACAAT
GAATTATTGAAACATACAACTGATGCACAACCCTGTCAAGTAACCAAAAGAACACACGAA
GGTACCATCGGTTTGTTTATAGGGAAGCTGTGTAGTCAGCTGAATCACGGTCATTCCTGT
CAAGCATTGAAATGTTTGGTGTAATCTTGCTGGGCATTTGGTGTTGCAAATGTACTCCTG
CCTTGCTGTCCCCTTCCAGAGCATTGAACAAAATGACCTGTACTAGCACCAATGACAGTA
GTATGCAAGTAGCAGACTTGCTTTCGATCTTTCCATGTAGTGTGTTGGAAATAGAAGGTC
TTATCAGTATTGGTCTTCAGTTGAATGCAAGCCTCCCTAAAGCAACCACATGGGACTTCA
TCCTTAGCACCATTTGACAACTCGAGGAACGGCACGTCCTTGTCTTGGCAAGCTTTTTTG
TCAGTTGGTACCATGGTGCTACAGAAGTAGTAGCCATACTTGTTGCACAGGTGGTGGGCC
AGTGCCGTTGTGGTGACCAATTGTTGGTGGCAGTACTCTCCACCTGTTTCTAAGTCAAGA
GACAAGAAAACTATCTTGTGGGTGGCTAAATCAAAGTGTATGATGGATTTGCCATGAGAA
GGGGATCTTTTGGCGTTGGCGGTATTGTGTGTGATGGGGGTAGAATCAGTGGCATCTACA
ACTGACCGAAGGCCAAAAGAGGGGGTACAAGCATGACTTCTGATAGCTGGTCTGCATGCG
GTCAAGGGCCGGAGGGCTCCTGATGGTGTTCATCTTCAAGTTCGCTGCTGGCTGGGGAGG
TGAAATCATCGTAGTCTTCATCCAACAAGCCCTCGTTGTCAGATGGTGCATTTTGGGTGA
CGACGGAGACAGAATTTGATCCCTCAACAATATGGTGTAGGTAGAACATTACAATGATTG
ATTCAGGATGTATTGTTGGTGGGGCAGGTTGAAGGGGTTGTGAGCAGCACTTCTGTGAAA
TTTAGTCCCAGCAAGTCATGTGAGAGTGGAGTATTTGGACTCTCATGGCCATGGCATCGG
TGGTGGGATGGATGAGAGATGTGAGTTTTCACCGAAAAAATTAAGCCAGCTGCCTACCTA
AGGGTTAAATGTCATACCACAAATTGTACCATCGATCCTTTCTTATAAGCCAGGTATAAA
GATATACCAATGTCAAAAGATACTTTCAATTGTAACTTATATTATTGTTGTTACATTGTT
GTTGTTGCGTTGTTGTTGTTGTTGTTGTTGTTGTTGTTGTTGTTGTTGTTGTTGTTGTTG
TTGTTGTTGTTGTTGTTGTTGTTGTTGTTGTTGTTGTTGTTGTTGTTGTTGTTGTTGTTG
TTGTTGTTGTTGTTGTTGTTGTTGTTGTTGTTGTTGCTGTTGTTGTCGTTGTTGTCGTTG
TTGTCGTTGTTGTCGTTGTTGTCGTTGTTGTCGCTGTTGTCGTTGTTGTCGTTGTTGTCG
TTGTTGTCGTTGTTGTCGTTGTTGTCGCGTTGTTGTTCGTTGTTGTCGTTGTTGTCGCTG
TTGTCGTTGTTGTCGTTGTTGTCGTTGTTATCGTTGTTGTTGTTGTTGTTGTTGTCGTTG
TTGTCGTTGTTGTTGTTGTTGTTGTTGTCGTTGTTGTCGTTGTTGTCGTTGTTGTCGTTG
TTGTCGTTGTTGTCGTTGTTGTCGTTGTTGTCGTTGTTGTCGTTGTTGTCGCTGTTGTCG
TTGTTGTCGTTGTTGTCGTTGTTGTCGTTGTTGTCGTTGTTGTCAAGGTTGTCGTTGTTG
TCGTTGTTGTGGTTGTTGCGGTTGTTGTTGTCATTGTTGTCGTTGTTGTTGTCGTTGTTG
TCGTTGTTGTTGTTGTTGTTGTTGTTGTTGTTGTTGTTGTTGTTGTTGTTGTTGTTGTTG
TTGTTGTTGTTGTTCTGTTGTTGTTGTTGTTGTTGTTGTTGTTCTGTTGTTGTTGTTCTG
TTGTTGTTGTTCTGTTGTTGTTGTTGTTCTGTTGTTGTTGTTCTGTTGTTGTTGTTCTGT
TGTTGTTGTTCTTGTTGTTGTTGTTGTTGTTGTTGTTGTTCTGTTGTTGTTGTTCTGTTG
TTGCTGTTCTGTTGTTGTTGTTGCTGTTGTTGTTGTTGTTCTGTTGTTGTTGTTCTGGTT
GTTGTTGTTGTTGTTGTTGTTGTTGTTGTTGTTGTTGTTGTTGTTGTTGTTGCTGTTGTT
GTTGTTGCTGTTGCTGTTGCTGTTGTTGTTGTTGTTGTTGTTGTTGTTGTTGTTGTTGTT
GTTGTTGTTGTTGTTGTTGTTGTTGTTGTTGTTGTTGTTGTTGTTGTTGTTGTTGTTGTT
GTTGTTGTTGTTGCGGTTGTTGTGGTTATTGTTGTCGTTGTCGTTGTTGTTGTTGTTGTC
GTTGTTGTTGTTGTTGTTGTTGTTGTTGTTGTTGTTGTTGTTGTTGTTCTGTTGTTGTTC
TTGTTGTTGTTGTTCTGTTGTTGTTGTTCTGTTGTTGTCGTTCTGTTGTTGTTGTTGTTC
TTGTTGTTGTTCTTGTTGTTGCTCTGTTGTTGTTGTTCTGTTGTGGTTGTTGTTGTTGTT
GTGGTGGTGGTGGTTGTGGTGGTGGTTGTGGTGGTTGTGGTTGTTCTTCTTGTTGTTGTT
GTTGTTGTGGTTGTTGTGGTTGTTGTGGTTGTTGTGGTTGTTGTGGTTGTTGTGGTTGTT
GTGGTTGTTGTGGTTGTTGTGGTTGTTGTGGTTGTTGTGGTTGTTGTGGTTGTTGTGGTT
GTTGTGGTTGTTGTGGTTGTTGTGGTTGTTGTGGTTGTTGTGGTTGCTGTGGTTGTTGTG
GTTGTTGTGGTTGTTGTGGTTGTTGTGGTTGTTGTGGTTGTTGTGGTTGTTGTGGTTGTT
GTGGTTGTGGTTGTGGTTGTGGTTGTGGTTGTTGTGGTTGTTGTTGTTGTTGTTGTTGTT
GCTGTTGTTGTTGCTGTTGTTGTTGTTGTTGTTGTTGTTGTTGTTGTTGCTGTTGTTGTT
GCTGTTGTTGTTGCTGTTGCTGTTGTTGTTGTTGTTGTTGTTGTTGTTGTTGTTGTTGTT
GTTGCTGTGGTTGTGGTTGTTGTTGTTGTTGTTGTTGTTGTTGTTGTTGTTGTTGTTGTT
GTTGTTGTTGTTGTTGTTGCTGTTGTTGTTGTTGTTGTTGTTGTTGTTGTTGTTGCTGTT
GTTGTTGTTGTGTTGTTGTTGTTGTTGCTGTTGTTGTTGTTGTTGTTGTTGTTGTTGCTG
TTGTTGTTGTTGTTGTTGCTGTTGTTGTTGTTGCTGTTGTTGTTGTTGCTGTTGCTGTTG
TTGCTGTTGTTGTTGTTGTTGTTGTTGTTGTTCGTTGTTGCTGTTGTTGCTGTTGTTGTT
GTTGTTGTTGTTGTTGTTGTTGTTGTTGTTGTTGTTGTTGTTGCTGTTGTTGTTGTTGTT
GTTGTTGTTGTTGTTGTTGTTGTTGTTGCTGTTGTTGTTGTTGTTGTTGTTGTTGTTGCT
GTTGTTGTTGTTGTTGTTGTTGTTGTTGTTGTTGTTGTTGTTGTTGTTGTTGTTGTTGTT
GTTGTTGTTGTTGTTGTTGTTGTTGTTGTTGTTGTTGTTGTTGTTGTTGTTGTTGTTGTT
GTTGTTGTTGTTGTTGTTGCTGTTGTTGTTGTTGTTGTTGTTGTTGTTGTTGTTGTTGTT
GTTGTTGTTGTTGTTGTTGTTGTTGTTGTTGTTGTTCTGCTGTTGTTGTTGTTGTTGTTG
TTGTTCTGTTGTTGTTGTCTGTTGTTGTTGTTGTTGTTGTTGTTGTTGTTGTTGTTGTTG
TTGTTGTTGTTGTTGTTGTTGTTGTTGTTGTTGTTGCTGTTGTTGTTGTTGTTGTTGTTG
TTGGCTGTTGTTGCTGTTGTTGTTGTTGTTGTTGTTGTTGTTGTTGTTGTTGTTGTTGTT
GTTGTTGTGGTTGCTTGTTGTTGTTGTTGTTGTTGTTGTTGTTGTTGTTGTGGTTGTTGT
GGTTGTTGTGGTTGTTGTTGTTGTTGTGGTTGTTGTTGTTGTTGTGGTTGTTGTGGTTGT
TGTTGTTGTTTGCTGTGGTTGTTGTGGTTGTTGTGTTGTTGTTGTTGTTGTTGTTGTTGT
TGTTGTTGTTGTTGTTGTTGTTGTTGCTGCGTTGTTGTTGTTGCTGTTGTTGTTGTTGTG
TTGTTGTTGTTTGTTGTTGTTGTTGTTGTTGTTGTTGTTGTTGTTGTTGCTGTTGTTGTT
GTTGTTGCTGTTGTTGTTGCTGTTGTTGTTGCTGTTGTTGTTGCTGTTGCTGTTGTTGTT
GTTGTTGTTGTTGTTGTTGTTGTTGTTGTTGTTGTGGTTGTTGTTGTTGTTGTTGTTGTT
GTTGTTGTTGCTGTTGTTGTTGTTGTTGTTGTGGTTGTTGTTGTTGTTGTTGTTGTTGTG
GTTGTGTTGTTGTTGTTGTGGTTGTTGTTGTTGCTGTGTTGTTGCTGTTGTTGTTGTGGT
TGTTGTTGTTGTTGTTGTTGTTGTTGTTGTTGTTGTTGTGGTTGTTGTTGTTGTTGTTGT
TGTTGTTGTTGTTGCTGTTGCTGTGTTGTTGTTGTTGTTGGTGTTGTTGTTGTTGTTGTT
GTTGTTGTTGTTGTTGTTGTTGTTGTTGTTGCCATGGTTGTTGTTGCTGTTGTTTGTTGG
TTGTTGTTGTTGTTGTTGTTGCTTGTTGTGTGTTGTTGTGGTTGTTGTTGTTGTTGTTGT
TGCTGTTGTTGTTGTTGTTGTTGTTGTTGTTGTTGTTGTTGTTGTTGTTGTTGTTGTTGT
TGCTGTTGTTTGCTGTTGTTGTTGTTGCTGTTGTTGTTGTTGTTGTTGTTGTTGTTGTTG
TTGTTGTTGTTGTTGTGTTGTTGTTGTTGTTGTTGTTGCTGTTGTTGTTGTTGTTGTTGT
TGTTGTTGTTGTTGTTGTTGCTGTTGTTGTTGTTGTTGTTGTTGTTGTTGTTGTTGTTGT
TGTTGTTGTTGTTGCTGTTGTTGTTGTTGTTGTGGTTGTTGTTGCTGTTGCTGTTGTTGT
TGTTGTTGTTGTTGTTGTTGTGGTTGTTGTTGTTGTTGTTGTTGTTGTTGTGGTTGTTGT
TGTTGTTGTTGTTGTTGTTGTGGTTGTTGTTGTTGTTGTGGTTGTTGTGGTTGTTGTGGT
TGTTGTTGTTGTTGTTGTTGTTGTTGTTGTTGTTGTGGTTGTTGTGGTTGTTGTGGTTGT
TGTGGTTGTTGTGGTTGTTGTGGTTGTTGTGGTTGTTGTGGTTGTTGTGGTTGTTGTGGT
TGTTGTGGTTGTTGTGGTTGTTGTGGTTGTTGTGGTTGTTGTTGTTGTTGTTGTTGTTGT
TGTTGTTGTTGTTGTGGTTGCTGTGGTTGTTGTGGTTGTGGTTGTTGTGGTTGTTGTGGT
TGTTGTTGTGGTTGTGGTTGTGGTTGTGGTTGTTGTTGTTGTTGTTGTTGGTTGTTGTGG
TTGTTGTGGTTGTTGTGGTTGTTGTGGTTGCTGTGGTTGCTGTGGTTGTTGTGGTTGCTG
TGGTTGTTGTGGTTGTTGTGGTTGTTGTGGTTGTTGTGGTTGTTGTTGTTGTTGTTGTTG
CTGTGGTTGTGGTTGTGTGCTGTTGTTGTTGCTGTTGTTGCTGTTGTTGTGGTTGTTGTG
GTTGTTGTGGTTGTTGTTGTTGTTGTTGTTGTTGTTGTTGTTGTTGCTGTTGTTGTTGTT
GTTGTTGTTGTTGTTGTTGTTGTTGTGGTTGTTGTGGTTGTTGTGGTTGTTGTGGTTGTT
GTGGTTGTTGTGGTTGTTGTGGTTGTTGTGGTTGTTGTGGTTGTTGTGGTTGTGGTTGTG
GTTGTGGTTGTGGTTGTGGTTGTGGTTGGTTGTGGTTGTGGTTGTTGTTGTTGTTGTTGT
TGTTGTTGTTGTTGTTGTTGTTGTTGTTGTTGTTGTTGTTGTTGTTGTTGTCGTGGTTGT
CGTGGTTGTCTTGGTTGTCGTGGTTGTGGTTGTCGTGGTTGTCGTGGTTGTAGTGGTTGT
CGTGGTTGTGGTGGTTGTTGTGGTTGTCGTGGTTGTCGTGGTTGTCGCGGTTGTCGTGGT
TGTCGTGGTTGTCGGTTGTCGCGGGTTGTCGGGTTGTCGTGGTTGTCGTGGTTGTTGTTG
TTGTTGTTGTGGTTGTTGTTGTTGTTGTTGTTGTTGTTGTTGTTGTTGTTGTTGTTGTTG
TTGTTGTTGTTGTTGTTGTTGTTGTTGTTGTTGTTGTTGTTGTTGTTGTTGTTGTTGTTG
TTGTTGTTGTTGTTGTTGTTGTTGTTGTTGTGGCACCCTAATAGCCTGTCTCACCACACT
TGTTGCACTTGCCTCTGTTCACGCAGATGTCATATTGATTCAAGCCACCAGCTTGCTGCT
TGTTTGTCCACTTACCTTTTTGTCTGGATGGTTGCTTGCTTTTTGTCTTTGTTCATTGCA
GTGGTAGCATATGACCTTGAAATTGACATTTCTCAGGTCTTAGAGACATTTTGTTTTGAA
TGCCATTGCCTTTGTTGCCACCCAAGCCATCCTTGTTGAAGGTGTGACACACATAGCTTC
TGAATCATGACCTGTATTTTATGCTGCAATTGTTTTTTCCTGCATTCAATGATGTCCACG
CTTTTTAGACTTGACAAGGTTTCCATACTTGCTACAATGCCATATATTATGGCTATCAGT
TATGGAATGAAATTGCAGTAACCACACTTTGGTCTGCTCGATTTACGGTGTTAATGTGGT
CAGAATGGAGAAATGGCATGGTTTTCATGAGTTATGGTTATGTCTTTTCATTGCTGTGAT
GGATGTGCTGCCCAATGCCATGTATAACCTTGCCAATTCATTGAATGTGTCATCAACTGA
TAGTGGATCATATGTCTCCTTCATCTTTATTGTGTTAACTTTGCCTTGCAACATTTTTTC
TACCATCTGTTTTGCTGGAATTACTGGTGCTTTGAGATGCCTGTTTGCCTCATGAGCTAC
TTGTTGTGTGTTTTCAGCAGTGCAAAATGCATTGATTTTGTGCTGATGCTTTGGCAAAGG
GAAAGCCATCCTGAGCCAAGCCATTTCATTGCCATTTGCATGTATTGTCATTAGACAAAT
CTAGCTTGTCTTTATTACTATGAAAGTGAAAGTAGCCAATAGCATTGAATGCATGGCCAA
ATCCTCAAGGTTGCCGTCAAGATAACAATCTGGATGTGCTCCAAGACCTTTACACAGTGA
TTGTCCTTGTTTCATTGTACTTCAACCTTAACACAATACCAGCAGTAAAGTCATGATCAC
CTTTCCAACTTTTTACATTTTTCAATGCTCTGACAACATCCCACACATTTGTTGAGTCAT
CACAGTCAGCAAGGCCTTGATCTGATCCATGGTCACATTTCCTCATCCAATTGCCAGCCC
AATAGTTTCAGTTGCTGCTGCTCTCAAATCTCTTGGCAAGAATGGTGGTGGTTGAAGTCC
TGACATTATCAGTATAAGTCCATTTATGTTTGTTCGATTGCTTTGTAACTTTAACAATTT
TCATTCATCCACTTCAGTCAATCTTGTGACTAGATCTCTAATCTGAAGATCTTTATAGAT
CCCTCGAAAATCTAAGTCTATTAAAAGTTGTCTTATGAGGACACATAATTTCCACTACCT
CATATCTCTGTGCATAAGATCCACAAATTGTCAAAACACCACCCTAGATAACCCCCCAAA
GACAACCGACACTTTCAATCAGGACATGTGCCAATTCTTGGGAATATGTGGAAATGCCAA
ACTCCCTGCAATATATTATACAAGTGATGTATTCAGTGGAACTAACCACCACAGCTGCCT
TCGACGATACTCACACTTTCGGCAACTATGCAACAAAATAGATCCTAAGGGAAAACTTGG
TATTCGCTCTAAATTGCCACCAAAGATGGGACCTCTGGAGGATAGATTGAACTGGTTGCC
TGTATTTCTGAGAGAACTGTTAAGGCAACATGACGCTGTGAGAAATTTATGGGTGGAACA
ACTTTTGGAACTCAGTGTCCTTCAAGGTGACCTGAATATGTAAAAATGTTAAGAGAAAAA
TGTCTTCAGTTAAAGGAAGAATTTAAACTGTAGTTGATGTAGTTCTCATTAGCAAAAAGA
ATGAGCACAATGCAATTAGATGCATTGTCCTCCTCTTTAGATCGCCATAATTGGAGAAAC
AAAATTTAGGTTGATGGCCCACTGTGGCTTTCGGTGCCCTCTTGGTAAGTGAACTGATTC
TGCCCCTGCCCCTGCTCTTGCTGCTGCTGCGATCCTTGCATCATTGACATTCCTTGTTGC
TGAAGCTGATTCATACCCATCGACGCCATCATTTTCATCATCTCCTGCATCTGCGCTTGC
TGTTGCATCATCAATTGAAGCATTTGCTCTTTGTCTAGGTTTGTCGGGTCGAAAGAAGGC
TGAAGAGGTGGTGGAGTGTGCTGATTAGGACTGCTTGTTCTACTGATTGGAGGTGTTAGT
GGTTGGGGAGGCGCCGTGGATGGAGTTGATCGAGGCGCCGTGGGTGGAGGCAACGCTATT
CCCGCGCCAGATCTTCTTCCCATCAGCGTTTCTTCAAAGGTGCCGAGTCCTCCAGATGGT
GCACTTGGGATGGTTTCAGTTGGCAGGGCAAAAATATCTAATTCTGGCAATGCCGCACTT
GTCGGTAATGACGTTTGCGTCGGAGATTCAGCGGGAATCATGCCAGCAAACAATCCTTGA
GCAATATTCATTTTTCGAGACCTCTCTTCTTCCTCTTCCTCGTCCAATGAAGAATGGTCA
TGAATATACTCTCGTGCAGATTCACTGGATCTACTCGGAACACATTTGTTCGTGTTAATC
ACCGGTCCGATCCTAATTCGATCACTGTGTTGGTTGCCTGTGCTGCTGTATGGAGCCGCC
ATATCGATTCCTATTTCGTCCAGCACCCGACCAACTATAAGATCTTCCTCATCCTCGTCG
TTTCCATCCATGACATCGTCGATGGCATCCGCCATCATTTCTTGCATCATGTCTGACATC
ACGTTTTCGCGTTCAAACTCGGCCATCATTTTATTGATACTAGGGACATTGACAGCCTTG
TTCATTTTATTCATTACCTTTGCCGTACTGGATATCGCCTCAGCCATCGCCTGGTGGCTT
GTGACGGTCTGAAGGGTCAAGACGCATCCCTGCAGCCGACTCCTCATTTCAATAAATTTT
GTAATATATTGACGAGTCCGCACTAAATCCCTTGCCATGATCTTCACGGCATTCATCTGG
TTGTCGCGGGCCATATTCTTTATTTCTATTGTCAGACGCTTTTCTTCTTTTTGGAGCGAT
CGAGTTTCGCGGTCTAGCTCGCGGACTGCCCGAGTAATTACGCGTTTGCTCTCTCGGAGC
TGCTCCTTGAGAGGCTTCTCTTTGCCAAAAATATTACCCATATTTTTAAAGGTTATAGTC
CTTTGATGTAATTGTTTTGTTTGTATCGCTGTCGCATGAAGGAAAAACTAAATCGTTCCT
AGCTCTAGCAGTGCTTCCGCAACAGAGAAACTAATTTTCAATCGAGGTGGGGAGAATAGC
AGAAAGAATCAAAGAGACCAGTGGCGACGGCGGCGGGTGCAACGAGGCGCGTGGGGGCGA
GACTGGAAACGAGCTTGGAGCTTGGAACGGGAGGAACGGAAACGCTTTGGTGTTGATTGC
GCTGTCTGTTGTTGAGTGTTATATGCCCGCCCCGCGACTACCCTCTATGGAAGCGGGGGA
GGGGGGGTTGGCGGAATATATTTTACCTGTAAATGTTGTCTTAAACTAATTATACAAACT
AACTTAATTGATAGATTGAAAAGGTACTTTTATGTTAGTTTTCTCTCCTCTTTTTTACCA
GCTAGAAATTTCGTGACTATTCTGGTGAAGTCAGAGTAATATTATGTTTGGTGTGGACTT
GATGATTCAGTGTTTGCATCAGTATTGTAGCCAAGATTGGCCTTTCTTTAATTCAGTTAT
GTGTAGAACCAGAGTTATTTTAGATGGACAGTGAGACTATATAAAGTGATCGTATCAATG
TAAAATCAGCATTGATACTTTTATTTGGTCAAAATCATTTCACCTAATTTGTATGACCTT
CCGCAGATTTTCGCTTTATCTACACTCTCTGGGATCGGGAAAAATACGAGCTTCTCCACA
CTAGTATCTTTCCCTCCGGGCCGTATCATTGCACGAAATGTTTCGTTGAGTTCTCGCACT
TTAATTGTTGGAATACCTTTGTCGGGATGTTGTTTCTCCCACTCTGCAACTAAATCCTTG
ATTCTGAAAAAGACCGGGTTCATATCAGCACCCTCTTCTGAAGGAATTGTAAGATCGTTA
ACATAAAATAATGGAGCGCGTCCTCTTTCACTGTATCTCGGACTGTTTTCGATTCGAAGG
GCTGCATTTAAGTCCTCGGTCGAAGGAATAACCTGGTAGTACGTGTCAAACTTATTTCCT
TTTCCATTTTGTGCTATACTTTGTGTTTTCTTCACACTCAGTTGCATTACGACATCCAAC
GGCAGCGTGACTATTTGAGCCTGACCCCAAGCATCTGGCACGTCACTGGTACCATCTTTG
CCGATGGCTCCATTCGCAGTGTTGGTTTCCTTATTTTTTGCAGCTTCCAACTTGGCTTTT
GCAAATGCATTCTTGGCATCGTCCAATACATATAGAGCACTTTGATAGGTTGTGAAAAAA
TATCCGAAACCTCCAGCGCTATCTTTGTCATATGTGTGAAAGGGTACTCCGTTGCCGTCG
ACGATGGTAAACAAGGGAACAGTGTGGAGGCGTTTGGCGGTGATGACAAGCGGTATGATA
GGCGGCGGTTTCTCGGAAGCGATGGCTGGCTTTGTCCCTATTGCGAATGGTGTGACGAGC
GCTGATTGGAGAATAAATCTTCGATTGACTTCATTGACTTCGATATCATTAGAGCTTGCT
GCGAGGATTGTTGGAGCTGTCCGATGAGATGCGCTGCATTTATTTGTCGGTGAACTGAAT
GACTGCACATTGACTACTTGAAGAAGCAGCAATAGCCAAAGAAAAGACAGCATAATCCTG
CTGTTGTAGAGCACCACTAAGAAATGGATCGTGACTGTTGGAGACTCTTAAGAGCGATTC
TTGAAATGAAATGGATGATTGCGGATAGGGTCTCAGACGGTCTCTCAGGATCGTATGGTA
TTGTATCGTATTGTACTGTAGAAGATGATAAAAGGATGATAAAATCTACAATACGGCACA
CGTACGTTGCGATACTATGGGGAATTTAACTAGGTAAATAATACGTAGCGACCTTGCGCA
ATTCTTGATTGAGAAAGATGCATCTCTCGCTACACGAGATGGAATATCTTATACCTTACA
ACTTCTACCACCTCAACATCCACGTCATCCATGGTATCGTATTGCACAATAATGTATGGT
ACTGTACCGCCCTCTCATTGAGTTTACAACAGAGGGTAAACAACCTTTCCACCGTGAATG
AAGAGTTTACATTCACTTGCATCCAGCACTGGGTCGCATCCACCAGAAGGAAAACATGAT
GTACCTTCCTGAAGACAAATGGTCGTCTCGCTACGACAAGCAATTTTACACAATCAAAAT
GAAAACGTACACCATCCTAGATAACCCCCCAAAGACCACGGACACTTTCAATCAGGACAC
GTGCCAATTCTTGGGAATATGTGGAAATGCCAAACTCCCCGCGATATTTTATACAATTGA
TGTATTCAGCGGAACTGACCACCACAGCTGCCTTCGACGATACTCACAATTTCGGCAACT
ATGCAACAAAATAGATCCTAAGGGAAAACTTGGTATTCGCTCTAAATTGCCACCTAAGAC
GGGACCTTTTCATAAAGACTCAAGTTATTTTTTGGAGGATAGATTGAACGGGTTGCATGC
GTTTCTGAGAGAATTGCTAACGCGACAAGACGCTGTGGGAAATTTATGGGTGCAACAATT
TTTGGAACTCGATATCTTTCGAGGTGACCCGAATATGTAAAAATGTTTAGAGAAAAATGT
CTTCAGTTAAAGGAGGAGCTTGCATTGAACATAGTGTGCCATTTAAAGAACGTGATTTGA
ACTGTAGTTAATGATGTTGTCACTACCAAAACGAATGAGCACAGTGCAATTAGATGCAAA
TCGCCATAATTGGAGAAACAAAATTTAGGCTGATGGCCAGTCTTCACTGTGGCTTTCGGT
GCCCCCTTGGTAAGTGAACTGATTCTGCCCCTGCTGCTCATGCTGTTGTTGCTGCTGCTG
CGATCCTTGCATCATTGATATTCCTTGCTGCTGAAGTGGAGTCATACCCATCGACGCCAT
CATTGTCATCATCTCCTGCATCTGCGCTTGCTGTTGCATCATCATTTGAAGCATTTGCTC
TTTGTCTAGGTTTGTCGGGTCGAAAGAAGGCTGAAGAGGCGGCGGAGTATGCTGGACAGT
TAGAGGTGGCAGTGGTGGGGGAGGGGGGGGTGCCATGGATAGAGGTGGTGGAGGCGCTGT
GGATGGAGGTGGCGGAGGAGCCGTGGATGGAGGTGGCGCTGTTGATGGAGGTGGCGGAGG
AGCCGTGGATGGCGGAGGCGCTGTTGATGGAGGTGTTGGAGGCAACGCTATTCCCGCGCC
AGATCTCCCTCCCATCGGCGTTGCTTCAAAAGTGCCGAGTCCTACAGATGGTGTACTTGG
GATGGTTTCAGTTGGCAGGGCAAAAATATCTAATTCTGGCAATGCCGTATTTGTCGGCAA
TGACGTTAGCATCGCAGATTCAGCCGGGATCACTCCAGCAAACAGTCCTGCAGCAATCTT
CATTTTTCGAGACCTCTCTGCTTCTTTCTCTTCCTCATCCAATGAAGACTGGCCGTGAAT
ATAACCTCGTACAGATTCACTGGATCTACTTGGAATTAATTTGTTGGAGTCTATCCCCGT
TCCGATGCTAATTCGATCACTTTGTTGGTTGCCTGTGCTGCCATATGGAGCAAAGTTGCC
AGTCACCAGACTTGGGCGCATTTCACCCAAAGATTCCATATTTGGAACTTGAGCAAAACT
GTTCGAGTCTTCGAAAATATTTGCACTAAAAGGATCCAAAGCAGTGTGAGGCGTTGAAGG
ATCTGGGGTGTTAGTGGGCTTTGTATGGAAAGAATCCACATGAACGGAGGATGTAGGAAG
GGGTGGCGGGAGCCCTAACGAATTGTCAAAACCCAAAAGATCAACAGTTGGTGAAGAAAC
AATCGAGCTATCAAAACCCAATAAATCTGGTGTAGCACCAGCATCATTTCCAACCCCACT
GTCAATTGCTCCCCCTAACAAATCACAAGCATTGTCCATTTGCTCTCGCTGCATTTCCTC
GAGATACTCAAGAGCGTCCCGAAGAGCTTTTTCCTTTTCTATCATTTTAGGGTCATTCTG
CCAATTACTATTTCGCTCCAACTCCTCAAGCTGCCGGGCTCTTGTCAGTGGATCATCAGA
ATATCCTGTTTTCATAGATAGTACTTTCTTCTGTGTCTTCAGTTTGTGTTTTTCTAATTC
ATATCTTGCAGTTTTAATCATATCTTCAAGAGAATGAGCAGCACCCACAACCTGAGAGCC
TCCGGCTGTTACGCTTAATCCACCGCCAAAACCATCTGACGCACTAACTCCAGCCAAATT
TGATTTGGTCGCTTTCATTTTCTGTTCCTCGTGCCATTGTTTTTGCTTCAACACTTTTTC
ATCTTGTGCCATCTTCTGCTGCAATAATCTATAACGCGCATCGTCTGTGATAAACCCCAC
TTGTTTCGAAGTTCCTACTGGCACCAATGAGTTGTTGTTCTTAGCTTGTTCCATTCGAAG
TAACTGCAATTTGTTTGAGGTTGAAACCATGTCAAATAGCTTCGAAGCCGCACTTCGAAC
TGGAAAACCTTTGTCGACAGATCCTCCCCTAAGTTTCAACATGGTGGCAGTAGCTTTTAG
CGAGAGAGACGACAGATTGAATACACCGTCATTCTCTAAACCAGTCTGTTCGTTGTTCAA
GATGCTTTCTACCATCTGCTGTTCCACCAACGCTGTGTTCAGCTCTCGTAAAGGGCTCAC
TGCCATTTCAATCCTGTAAAGCAAGTCAGCATTCGTCACAGATTGCTCACTCCCATGCAA
CAAAACATGCTGAATCAAATAAATCGTTTTCGTCAGCGCCAACATAGAATGATGCGTACA
TCTACTGAGAATAATATCGATAAGAAAATCCCAAAGTTGACTGGATATGGATTCTCCGTG
GGTCCCTCCGAATAGATCATTAGTGGTGGTACCATTTTGACCATAAGAATTTTGATAACC
AAATGTAAATGAAGCAGCACGATTCATATCAAGCGTTGTCAAGTACTCAATCCCATCATC
GAACAGCTTGTAAGCTAGCGTGCGTTGGATCTCAGTTGGAGGGCGATTTGTTGTGGAGTA
GATAAGTTTTTCAAGCTTGGCTTGCGTGGCGGGAGGGCCAATAGTTGATGGGAAGAGATT
TAATGGATTGGGAGCGGCATTATTGGAGAACATTTCCGCTGTCGGTGGTGACGCAGCGTT
AGGTTGGGACGCAAGAATCGCCCGGATTTAGAGGGTGGCAACAAAAGAAAACAACTCGCG
AACAACGATACTATCGTCTCTTACATTGTTTTGCAGGGGGAGATTCAAACTCGAGACTTG
ATGCCCTTAAGCCTCTTAATGCCTCATGATCAGTCGAAAGTGCTATGGGCGTTCATCTTT
TCTGTTGTTCAACTGTCGAAAAGTACATAGCATACCATACAATACACAATACAATACTTC
GTTCTGTGGAGGTTACGTGGTACGTACAATACTGTGACATACCATACATATGATAAGGAA
TTATCCTATGCAGCTTAACTGCCCCTTTTTTCTACTTTTAGAAAGTCTTAGTTCTATTTT
CAAATACCAATGACAATCGAATAGTCAGTAGAACAAATCATAATTTTACTAAAGTTATCA
CCAAAACTCGATACTACGCTCTATGTCTAATGGCATCAGGACATTTTGATCAAAATAACG
AAGTCTCATGACTAGAACAACAACGGCGGCAACAACGATGAAGGACGAAGCGATAAGAAT
TGGGAACGACCAGCGATCGAACGGCTCGACGCATCGATTGAACTTTTCCAGAGCCCCGAG
CGCTCACACAAAAGCGATCCTCAAGATCAAGCAAGCCGACGAAAACGATCGTCAAATCAA
GGCTACATTCGCCAACAACAAAGGAAATCAAGTCAAGGAACTAATTCCAACCTTCCGAGA
CAGCGACCCGGGAGAACTTCTTCTGGAGCTCGAAACAGAGCTACTCAAGTTCGGATCCCA
TTACAATCTTTTTCAAGACAGATAATGGAAACTTCTTGGCCAAATCGGCGGATGGGCGCT
```
