## Supplementary material for "Improved Reference Genome for *Cyclotella Cryptica* CCMP332, a Model for Cell Wall Morphogenesis, Salinity Adaptation, and Lipid Production in Diatoms (Bacillariophyta)": cryptica_pilon5.all.renamed.gff (part 475 of 634)

```
GAAAGGTTGCATCACACTGACATAGGCCAAGAACCTACTTAATTAGTACTTCTGAAGTAC
CAAATTGTAAATACCCAGATAGGGATTAAATCAGACCTCCCCAGTGAGAGAGGCCCCAAC
AAAGGGACAAAGATCCATATCTTTGGATCTTCAGAAAGGCACTGCCCCAAAGATCCATAT
CTTTGGATCGTTGACAATAGCACTACTCTTGTCAAGAACACCCTCAAGAGAAGTGTAGAA
ACATACCAGATTGGTGTAGAAACCTACACAAAATCACATTTGTCATTTTAGGATGAAAGG
GATTGCACTGCCCTTCCATCCTCATTTGTTCATTGTAATTGATAATCAATATGCTCACAA
TTTTCCAACACCAACAAGTTGTATGCGTTTATCTAGACATATTCGTATTTAATATTTTTT
ACCTCCAAACGGCTTAGGTCACTATCTATAGATAGCCGTTCCGCGACCTTCTTGCATGAA
AAGCCACCAAAAAAGTTTTTCCCTCCACTCTGTTACTCCGTTTTGTACTGGGACTCTTTG
TCAGCTACGTAATCACGAGAGTTTCTCCGTTTCGTAAGCAGACCCTTCGTCAGCTATGTA
AAAACAAGAGTTTGCAAAACGTAACTACGCCGCATAAGCAAAGCACATCAGCGCACATCA
GCAGTACACCTAGGAGCTTTTTTAAAGCCCTTTTTATACGTACACACCTAGGTGATGCAC
TTCAGAGAATGAGAACCTCTAAGGCAGTCCCTGACGGACTTAAGAACCAGGAGTGTGAGA
GGAACCTGGAACGGACTAAACGGCCCGTGCCATACATACCCAAGAGGATGTAGTTCAAGA
AGCATTGGCAGTAGATACTACCGCCAACACTCTTAAGCTCACTCTACCTGGAAAGGTGGA
GTTGAGAGTCTCCGTATGGTCACATGGGACTCCTGAGCAGTTCCTGATGCATGTCCAAGC
AGCACTCGATGCAGTCAGGCAGAAAGGCCTAGACATTGCATACGCTAAAGTCTGCAAGGA
TGAGAAGGATTGCATCAAGAGGCTAACAAAGCCCGAAGAAGCTTTCAAGAAGTACACAGG
ATTGGATGAGAATCCACCCGAGGAGAAAGCATTTGAAAAGGCCCAAGAAGCCGCAACAAA
GGTGAGCGAGGCTGTAAAGCCCGTATTCAACCAGGTGTTCAGCCTCTACTCCAACTAGCT
AGGTGCCCCTAGAAGAAGATTGTGAGTGAACAGACTGGCTGTGCACCATGGACCGATCTT
TATGGGAAAGAACACCCTGAGAAGCGTGACTTGTCCTGGGACGCGTTCATGGATTGCATC
AACTTCCATCTCTTGACTGTGGTCCGCAATGACACGGCAGAGACACAGCCCTTCTACATA
AGTAACTGGTTGAAGAAACCCAACAGGGTTCCAATACGTCAGTTCATAGGCCTCATCCAG
CAGCTAAATGGCAATTTGGATCGATTGCCCTGTTTGTATTACTCAAACCGCGCAACTAAG
CTCACCTCTTTGGTGAAGCTTTTTGATGACGCAGATCTAGCGAGTCACATACTATGCATG
GTCCCAAGGAATTGGCAAGACCAATACAAACTCAGTGGTAGTTTGGTACCCCAAAGTGTT
TGGATGCTCTCAGAAGCCCTCAAATGGATCGAGAAGACTTATCTGACAGATAAGAATTGT
GAGGGGCATAAGACTCCTGCAAAGTCCGGAGACTCTTCCAAGAAGAAGATGGTTTCGTTT
CAGGACAGGATTCCTAAGAAGTGTACCACAAATGCAAAGCACTGTCGTGTTTGGAAGCTC
CCAGAAGCCCTCGAACGGATCAAGAAGGCTTATCCGACCGATAAGGATCGTGAGGGGCAT
AAGACTCCTGCAAAGTCCGGAGATTCTTCCAAGAAGAAGATGGTTTCGTTTAAGGACAGG
ATTCCTAGGAAGTGTACCACAAATGCGAAGCACTGCATTTTGTGCAAACAGCATGGGGGC
ATGCACATGGCCAATAATACACAGGAGTGCCGCAAGTATGTGAAGGATGGAACTTTCAAG
AAAGACTTCACAGGAAGAAAGCCACGTGGGCCTTCCCATGGGACTGAGTCTTCTCTGTGC
GGCAATAGTGCATATGCGCAGCTTTCCGTGAAAATTGAAAAGCTTGAGAAATCAAATAAG
AAACTCAAGCGTTTGCAGAAGAAACGTAAGCACCATCACAAAAGTGACAGCAATGACTCC
GACTCATCCTGTATGGATGGGTACGGTAGTACTGGGGAATCAAGTACGTGTTGTAATAAA
CTCAAAAGTATTAAACGAACAAGGTATACTTACCCCCGTCCGAGTAAAACTACCGTTAAC
TCGTATTCAAACATTAATTTGAATAATAATCTAAATAAAGAGATTATAAAAGATTTAGAA
AATCTTAATGAGATACCGAAACATTCAGTTTTAAATAATTGAATTGTTTACAATACCACG
ATGAAGCAAGATCAAAAAAATCTTGCAACAAAAATAGAAAAGAACACACAGAGTGAGATA
ACTGCCGAACTGTCGGACCCGAACTGTCGGGTGCCTTTCTCAATAGTGTGAACACTGTCT
CCAAAAGTCAAAAAGAAGGAAGAGTCACAGCTGTAGTAGCCAAAGCATGGCATAAATTAG
CAACTGAAAATCAATTTCCACAGAAACACAAACACTCTGGGAAAAGTGGCACTAGTAACA
AAGTCCTTAAGGTCCTACTTGATAGTGCATCTGATGGTGACTTGATGTTCCATGAAAAGG
GAACATCCATGCATTTCCTCTACTTGGCTAGGCATGTGCCAAATTCTTGGCATACGTCGA
ATGGGGACTCATAAGATTGGATCCTGATGCATCCAAAATTTGCACCATCATTTTCTCATG
GGGCAAGTATTCGTACATTAGATTAACAATGTGGATTGCAGGTTCTCTCGACATCTTTCA
GGCAAAGATGTCAGAGCTAATGGTAGCCTTAGAGTTCGTGAGAAATTATCTGGATGATTT
GCTTTGCAGATTTGCTTTGCATCACCAGGGCAAGTCTGGATGACCACCTAGATCATTTAG
TGTTGGTACTAACCAGACTGCAAGATGCGGGCTTGTGAGTCAATGCCCCCAAATTGAATT
TCTGCGCTATAGAAACAGAGATCTAGGTTATATCCTAACCAGAATGGACATAAAGCCACA
ACCAAACAAAGTACAGGCAATACTCACAATTTCACCGCCAAAACAAGTCAGAGACCTCAG
TATGTTTCTGGGCATGGTCCAGTACTATAGAGATCTTCGGGCAAGAAGTAGCAAAATGCT
TGCCCCACTCACCTCACTGGTAGGAGAGTGTGGCCATACCGAAGTCACCAAAGCCAAGAA
GACTTAAAAGCGACCTTTATATTGGGATGAGGTACATCAAATAGCATTTGATAACGTAAA
AGCTGCTATCGCAAAAGATGTAGTTTTAGCCTACCCTGATTTTTCAAAAGAATATGAAAT
ATTTACTGATGCCTCGTCTAAACAACTTGGCTCAGTGATTACTCAAGGTAATAGGCCCTT
AGCGTTCTTCAGCAGAAAACTGTCTGTAACGCAACAAAATACAGTGTGACCAAAATTTAA
CTACTCGCCATAGTTCCGCATTGAATCCTGATGGTGCCATTTGTATGAACTGTTGTGATA
GTCCAAGGATCACTTTCATACCTGCTTTGGCCTTTGCAGAGTATACCATCTTTAATAAGA
AGTACTTGATCACCAATTTTATAGTATTTTCCTGTTCTGTGTTTTGGTCTGTTTGGTGTT
GCCTATATTCTCCAATTTTATTACAGGTGGCCAGGAAGGGAATGTCGAACAACATGTCCC
ATCCAAAAATGGCTGCACCGGGGGAGGCTTTTAGTACTGTGTGGTATGTTGAGCGAATGG
CCCAAGTGATGTTTGTCACGAACGTATCTATGTTGCTTGGCTCTAATGAAGGGGCCATGT
CTATTTCAGCTGTACGGAGCATAGATGATATCACCTGATGCACTTGCTCTAGAATAGTAT
TCGCTTGAGGATTCTTGATACTCCTAGGCTTACTCGTGATCCCATATGATCCACATAGGG
CTTTGAAGTGAAATTTGAATTCGCTTCCATTGTCATAAATTATGTACTGACAACGTGGAT
ACCTACTAAACCAGGTCTTGTTAACTAAGTTGCTGATAATTGCTGATGACTTATCGAAGT
ATGCTAACTTAGGTTCTTTATTGTCCTTTTTGCTCCTACACCCTTTTCTATCCAGGGGAA
TAATCGCCTCAGTGATTACCGGCAGTTCAACTATTTCAAACCAGCTCGAAGCTGGATCAA
TCATAGTCAGACACATGAAATCAATTACTGTCCCATCTTTACCGTTGATTGTATACGGGT
CGATTAGGTCCACACATAGTACTTCCCATGGGTTTGTGATGGCAACCATAGTAGGGAGTT
TCCCATACTTATACATATGCCTCTTGTTGACTTGGCATGCATGACAGTTTTTGACATATT
TACGGATGGTATTTTGCATACCTTTCCAGTATATTGCAGCACGAAGGGTTTCTTCGAGTC
TAGTTTGTCCAGGGTGCTGTAGATAGTGGTGGTACCAACTAAATGCACGGTGTTGAAGAT
CTTTTGGAATGATCATTTTCTGTCTTTACAGAGGAGTTCCGTACTTTCGACCAATTGTGT
CAAGTACTGTTCTTTCATTTTCTTCAAGCTGGCATCAAGCTGTTGTGCTTCTGCAATCTC
TCGTACTGTTAACAGGTAGATTACATCTTCTTTGCTGCGGTTCGCAATACCAGATTCATT
TCCTCTTGGTGTGCAGAGGTGTTGATTGCACTCTTTTCTTACATGGTGTCATGACACCAG
CATTTTGTAAACGCCATCCAGTTTTCATGCTCACTGGGAATGGGTCCAATGTCTAAGCAA
GAGATGGTGTCGGCGACAGTATTATGTGTGCCTTTAATGTAAACAATTTCATGGCCAAAT
TCCTTGACGAGCAATCTCCATCGGTAGACATGGTCAGAGGGTAACCTGAGCGCGTCCTGG
ATTAGATTTTTGTGGTCTGTATAGACTTTCAATCTTTGTCCCCACAACATGCCAATTCTT
TTAGTGTCTCCACTATGGCCAGTAGTTCAAGTTTGGTCACAATGGATTTCTGTTGCGTTG
TGTACAGTTTCCTACTGAAAAATGCGTGCGGCCTATTACCCTGGGCGATAACTGATCCAA
GTTGTTTAGACGAGGCATCAGTGTATATCTCAAATTCCCTTGAATAATCAGGATAGGCTA
AGATTACATTCTTGGCAATTGTAGTCTTTACGTCATTGAATGCTTTTTGCTGCACTGTGT
CCCAGTACCATGGACGTTTCTTTGTCTTGTTGGCTCTGGTGACCTTGGTGTGACCACACT
CTCCGACCAGTGAGGTGAGTGGGGCAAGCACTTTGCTGCGTCTTGCCCAAAGATCTCTAT
AATACTGGACCATACCCAGTAACTTACCAAGGTCTTTGACATTTTTCAGCAGTGAGATTG
CAAGAATTGCTTGTACCTTTTTCTGCTGTGGTTTAATCCCTGTACGTGTGAGGGTGTAAC
CTAGATTCTCAGTTTCTATGGCACGGAAAGGCAATTTTTGGGCGTTGATTTGCAGGCCTG
TCTTGCGTAGTCTGGTAAGTACCATTTTTAATTTGTCAAGGTGGTCTTCCAGATTTGCCT
TTGTGATGCATAACAAATCATCAAGATAAGCTCTTACAAACTCTAAGGCTACCATTAGTG
ACGACATTTTTTCTTGAAAAATATCTGGTGAACCAGCAATGCCCATTGGCAACCGGAGGT
ACGAATACTTGCCCCATGGAAAAATGACGGTACATATTTTGGATGAATTGCGGTCCAATC
TAATGGTATAGTAACCCATGTTTAAATCTAGGGTTGTAGCATAGATAAATCCTTCTAGCT
CCTGCAGAACTGTACTGATTTTGGGTAATGGAAATGGTTTTCTAACTAATTGTTTATTTA
CCTCCCTAAAATCACTGAGAAAGCGTACAGTTCTGTCTTTCTTTGCAGTGATAAATGATG
GTGACGCCATTCTGATTCGGGCTGAAACTCTACCACTCCCAGTTTGCATAGTCTATTTAG
TTCTTTAATAGTTGTTTCTTTACTCAATTTAGGTACTGGGTATGCCTTGCCATGATATGG
TTTTGCGCTTTCCTTGAGTTCAAGGGACACGGGCTCTGTGTTCCAATCACCTAGTCAAAA
GTTCCTCAAATTCTGTGAGCAACTCCAGTAACAAGTTTTGGTCTTGGAGACTAAGGTGAG
TGCAATTGGTGCTAACAATTGATTGGAGGTCTGCCTTTTGATAATTCGAATCTAGGATTT
TAACTACCCGCTGTGTCTGCTGTGTATCTTTGTCGGTACTTTGCGGTTCATTTGCCATAC
TGTTGTTGACAGCCCAGGCTTTATCCAGGTTCAATTTGGTCAGACGCTATTGACATCTCT
CATTGGCAAAATGATTTGGTCAATAGTAATTTCTTTTGTTTTAAAATCTAGAATGATTCC
GAGCTCTCTCAGGGTTTTGCATCCAAGAACGGGGTTAAACGCTGGCTTAGTCACTTTCTT
CTTGTCGTACTCTACACCATCTGGAGTCACTAAGTACTCCTTACTGTTCAAATACTCAAA
GAATTTCAAGTTAACTTCGCTCTGTCCTTTGGTTAGGAAGCTCCCATTCGATGTGTGCCA
AGACTTTGGCACCTGCCTAGTCAAGTAGGGAAAGTGTTTCTCCGTTCCTTTTGCATGAAA
CAGGAGGTCACCATCAGATCCACTATCAAGTAGGATCTTGATGATCATGTTACTGGTACG
ACGCCCTGTAGAGTGTTCAAGGTTCTTATGGGCTGGATGTTCAGTCATTACATAATGTGC
TTTGGCTACGACAGTAGTGACCCGTCCTTCTTTACCTGTCAAAGGGGAGTTCACACTATT
GAAAAGGTCACCCGACAGTTCAGGGTCCGACAATTTGGCAATTGTTTCACTCTGTGTTGG
CTCAACTGCAAGATTTCCTAGGTCTTGTGTAGGATTCGAACTGACAATGTTTGAATCAGA
AAATGTTATGTTGGCATATGGGGAAGTTTTAATCGGACTAAGATAGGTGTTGATCATGTC
ATTACAGTGTAGTTTACTACACAATTTCTTCATCTCAGGATGAGTCTGAATCATCACTGT
CACTCATGTCGTGATGCTTACTCTTCTTCTTGCTGATAGCGCGTTTCATTTACTTGTTGG
ACTTGGTAAGTTTGTTGATTTTATTGTTTGTTGATTTTAGTGCATAGCTGCGCATAGCTA
CTTCCTCCTCGAGCAGGTCTCTCTTGTCCATGAGAGGCTCCATTTGGTTTTTTCCCTTGA
AGCTAGGCTTTGGGGTACCATTGGAGTCATACTTCTGGCAATCTGGAGTATTGTGGGTGG
TATGTGCGCCCCCATGTTTCTTGCAGAGAGAGCAGTACTTCTCTGTGCGACGTTTTTTTG
GAATCCGGTCACTAAAAGAGACCATCTTCTTCTTGGTTGAGTCACTAGACTTGGCTGCAT
TTTTTGGTGCTTCTTCAACCTTCTCTGTGGGGTAGGCCTTTTCAATGCGTTCAAGGACTT
CTAGGAGTTCCCTGACAATCTGTGGTACCAAAGCTACATTGAGCTCATATTGGTCCTGCC
AGTTCCTAGGAACCATCCTGAGGATGTGGCTTGCCAAGTCGGCATCATCAAAGGGTCCGC
ATACTTTTGTTGACTTTGCAGCCTTCGAAGAGAAGTACAGGCATGGCAAGAGTTCTACAT
ACCCGTTAAGGTGTTGCATCCTCTGCACAAAGTCCCTGATAGGTACCCTGTTAGGTTTCT
TCAGCCCATTGCTAATATAGAACCGTTCTTGCTCCGCTGCATCAGTCCTAAAGACAGTCT
GCAGCAACTTTCTGGAACTTACCTGTTTTTTATCACCGGGGGCCAATTTTGGGAACCGCG
AACTGCCAAGTGACGTCCATTTAAACCTCGAATGATTAAAATTTATCCAAGTGATGTATG
TTAAAAAAGCGATTATCACTGTGTCGTATCACCAAGTGCTCGGGGGTACCACCAAGTGAC
ACTGTGTACTTGGTGATAACTACCGAGTACTCTGTGATAGCTACCAAGTACTTGGTCATC
GCTACAGAGTAATCGGTGATAGCTACCAAGTACTTGGGTGCTATCACCAAGTATGATACT
AATTGGTGAGCTTCGGTGAGCGACACACAGTCCTTTGTGTTAACTACATGTTATGGTTCT
ACCACATATTGTACTACCGCCTCGGTGGGCTTATAAAGACGTAAAAGAAATAGAAGAATA
AAAGAATACACATTGGTGTGGACTATACATCATCATGTCAAGTATATCCTACTTCCAAGT
AGGGCACCACCACTACTTTTAAGGCCGAAACGAGTCTGCACTTGTGTACTGTAAGAAAAA
TTAGTACACTGATTTGAAGCACTCAATTTACTTCACAACATAGAGACTCTTCTTGCCATT
GTCATTTTACGATTGTTAAGGGATTCTTCTTTTGCTTGATGACAGTACTTGCAAAAAAGA
GGATATAATTGAGTACTTTATGATAACCAGCAAGTTTGGCAAAGTACTTGGTATAACTAC
CAAGTAATTGGTGATAACCACCAAGTACTTGGTATCACCACCAAGTACTTGGTATGACCA
CCAAGTACTTGGTATAACCGCCTAGCACTTGGTATAACCTCCAAGTATTTCATAGTAGCA
GGCGACTACTTGGTGATAATCATTAAGTCTTTGTCTTGGTGATTACAACCAAGTACTTGG
TAAGTTTCACCAAGTACTTGGTGTCACTTGGTCACTCAAGGATGTCACAATTTGTCCAAG
CAAACCCTATAGAAAGATCTGCTTGCTGCAGTGCAATATCTGAGTGACTTCCACTTCCAG
TGTGTCCAACACTTGGGAATTCTGGCAAGTGCTGCCACCTCTTGCTCTTGCCATTTGTTT
CCCATCATTTAAAAACCAGATATGCACAAAGAAGTAGCCCAGTAGTACTTAATGTGGTAT
GACTCACAGAGTACCTGACATTCACCACCTAGTACTTGGTGATAACCACCAAGTAATAAG
TGACAACCACTGAGTATTTGGTGATAACCACCCAGTACTTGGTGATGTCCACAGAGTACC
TGGTGATAACCACAGAGTACTTCGTGAAAACCACATAAAAATTGGTATAACGACCAAGTT
TTTGATGATGACCACTGAGTACAAAGTGATGATGACTGCTGAGAACTTGGTGATAATCAT
TTAATCTTGGTGATTACAACCAAGTACTTGGCAAGTTTCACCAATGCTTGGTGTCACTTG
GCGGTACAACACCAAGTGACACTGAAGGATGGCTTATTTGTCCAAGAAAACCTTATAGAA
AGATCTGCTTGCTGCAGTACAATATCGTGGTGACTTCCAGTGTGTCCAAAAACTGGTGAC
TCTGGGATGTGCTGCCACCTCTTGTCACTTGTTTGTCATCACTATAAAACCAGACATGAC
AAAACAATTAGCCCAGTAGTACTTGATGTGGTGTGACTCACAGAGTACCTGATATTCACC
ACAAAGTACTTGGTGATAACCACCAAGTACTGTACTTAGTGGGTGATAACCACCAAGTAC
TTGGTGATGACCACAGAGCATTTGGTGAAAGCGACAGAGTCAGAGTACTTGGTGATAACT
ACCAAGTACTTCATGATAACCACCAAGTTTGGTTATAACAACCAAGTACTTGGTATTACC
ACCAAGTACTTGGTATAACCACCTAACACTTGGTATAATTACCCAGTATTTCATAGTAAC
CGGCGAGTACTTGGTGATAATCATTAAGTCTCTGTCTTGGTGACTGCAACCAATTCTGCT
TGGTAAGTTTCACCAAGTACTCGGTGTCACTTGGTCACTTAAGGATGACACTATTTGTCC
AAGCAAACTTTATAGAAACATCTGCTTGCTGTGATGCAATATCTGAGTGACTTCCACTTC
CAGTGTGTCCAACACTTGGGAATTCTGGTAAGTGCTGCCACCTCATGCAATTTTTTGCCA
TCATTATAAAAAACCTGATATGCACAAAGAAGTAGTCCAGTAGGACTTGATGTGGTGTGA
CTCACAGAGTACCTGATATTCACCACAAAGTACTTGGTGATAACCACCAGGTACTTAGTG
ATATCACTGAGTACTTGGTGATAATGACCGAGTACTTGGTGATGACCACAGAGTACTTGG
TGATAACCACAGAGTCCTTGGTGATAATTACCAAGTAATTGATGATACCACCAAGTTTGG
TAAAACAACCAAGTACTTGGCAAAACCACCAAGTACTTGGTGATAACCACCAAGTAATTG
GTGATAACCACCAAGTATTTGGTGTTAACCGGTGAGTACTTGTTGATAACCATTAAGTAT
CTGTCTTGGTGATTCCACTCAAGTACTTGGCAAGTTTTATCAAGTACTTCGTTTCACTTG
GTCACTGAAAGATGTCACAATTTGTCCACTTGCTGTGGTGAATTATCTGAGTGACTTCCA
GTGTGTCCAAAAATTCTGAATTCTGGCAAGTTCTCCCAACTCTTGCCATTTGTTTGCCAT
CATTATAAAAAAGCAGACATGCACAAACAAGTAGCACTTGATGTGGTCTGACTCAAAGAG
TACCTGATATTCACCATCTAGTATTCAGTGATAACCACAGAGTACTAGGTGACAACCACT
GAGTGCTGGGTGATAACCACAGAGTACTTGGTATAACCACCAAGTACTTGGTGATAACCA
TTTAACTACCTAGTGATAACCACAGAGTACTTGGCCATAACCACCAAGTACTTGGTAAAG
CCATTGAGTACTCGTTGATTGTCTTGGTGGTTTCAACCAAGTGCTTGGCAAGTTTCACCT
AGTTTTTAGTGTCACTTTGTCTGAGAGCCCGTAAGTCGTAGGTTGTTAGTTCGATAGATA
ATAAATTTAATCACGCTCACAATTCTTGTAAGTGCTCTATTCTGCAATATCATATTAGTT
ACAAATATTTCGTGTATACATATTATCTCTATGTTGTATTAAAGACTTCAAGTAAGGCAT
CATACTAAGTTTAAGTAATCTTTTTTTTCTTTCAAGCCCTTGTAAATCCTCCTAGTCATA
GAGCCCTATGTTATCATTCCATCTGAAATCTAGTGTTTGTACTTATGTCTTTCTCAACTT
TACTATATTTATCTGTCTGTACTTCATGAAACGAGGCCCTGACTTAAGGATCTTATTATC
ATGCAATTTTCAAAAAGGCCTAGTCACTGCCTGTCGGGAAATTAATTTTCCAACATGATG
TTAAGTATGGTACCGTACAACATCCCATCACAAGTACAATACCATACATTACTTCTTGCT
GCCCCTCCCAAAAAATTATCTCAAATCATAACCACGATGGACTCTTTCTACAGTCCCAAT
CAAACCCTTCGATCTCAGCCCCCATAATGATTTTGGCCCTGCCGCTACCATCGCTGTGAA
GCTAAGAACAACAAGGATGAGGGGCGCTGAGCGCAACGTAAGAAAATATGGAGTTAGTTT
TTTGCCATGCTTCTTCACGACTTACTTTTTCAATTAAATTGTTCTGCACTGTCCGCGCCA
CGGTGTATATCTCAGTCACCAGAATGAATTTGACCCTGCCGCTCTTGTCGATGTTGCTCT
AACAACAACAAGAACAAGGCGCCAAGCGCAAGGTGAGAAAAAAATGGAGTTTTGACTGTT
TGTGATTCTTCTCGACTAATTTTTTCAATTAAATTGTTTTGCACCGTCTGCGCCATAGTG
GATATCTCGGCCACCAGGCTGAATTTAGCACCACCGCTCCCATCTCCAAAACGACAACAA
CAGCAAGGAACATGAGCTCTGAGCGCAAGGTAAGAAAACATAGAGTTTCTATTTTTTACC
GTGCTTCTTTGCTACTAATTTTTTCAATTAAATTGTTACGATGGTCCGCGCCATAGTGGA
TGCTTCAGCTCCTAGGCTGAATTTGGCACCGCCTTTCCCATCGCCACAAATCCAACGCCA
GCAAGGATCAGGGGTGCCGGCGCAAGGCAAGAAGAAAGGAGTTCAACTTTTTAACGCACT
TCTTTGCTACTAATTTTTTCAATTAAATTGTTTTGCACTGTCCACGCCAAAGTGGATATC
TCAGCCCCCAGGCTGACTTTGGCACCTCCACACCCATCGCCGCAATGCCAACAACAGAAA
GGAGCAGGAGCGCCGAGTGAAAGGTAAGAAAAAAGGAGTTCAATTTTTTACCATTCATCT
TCACAACTGATTTTTCAATTTAATTGTTTGCACTGTTCACGCCACTGTGGATATCTCAGC
CCATAGGCTGAATTTGGCACCACCACTCCTATTTCCACAAAGCTAACAACAAAAAGTAAC
AGGAGTGCCAAGCGAAAGGTAAGAAAGAAATGGAGGTTAACGTTTTACAATTCTTCTCCA
CAAGGGATTTTTTCAATTAAAATCTTTCTGCTATGTCCTCTCCACAGCGAATATCTCAGC
CCCCAGGCTGAATTTGGCACCTCCCTCCCATTGCTACAACCCAACAATGAAAAGGAACAG
GGATGCCAAGTGCAAGGTGTCATGGTTGTTTTTAGATTTTTGTTGATTGATCTATGACAT
ACAATTTTTTGCATTTAGACTACTGTTTGTGCAATTTCAGTCTGTAGTGTTCATGTAATA
ATTAATACGACATCAATAACAACATAACAAAACTTAAAGAATCAACACCATATTTCTAAA
AGCCGTTACCACCAATGAGCAACAGTAGTGACCTATGTAATCTATAGTTTCTGCCTTATA
AATTTCATGAGTAGCAACACAACATAAGGATTGGTGCTTACAGATAGTCTTCTGTTGTAC
CTACACAAATCAACTGTTGGTAAATTACTCATGGGTTTTGTCACTAGTACTTACATCGTA
TAAGTTATTACATACACAGCTGTGACTTTCCCTGGTACTTTCCTTACACCTTTTTCGTAA
CTCTACTTACGATAAAATACATAGTACTACACACATCCAGATGGACTTTCGCGTTCTCAG
ACATTGGTGGTGTGCTGGCTCCTACCATAGACCAGACTGTTTCATTGAATCACACATAAC
AGACACTGTCATCAGAATGCTGTCAAGTGGGTGCATAACTTGTGTAGAAACAGTGTTCCC
TTGAAATGGTCCATTGTCCTTACTCACTCTGTTGGGAAGCATTTAGTTTGAGAGTGAGTT
CTATTGTTGGTGCTAAATTCCATATTAGCATTAAGTTCTGTTTTTGGCACAGTCACTTCT
ACTTGTGGCATTGAATGCATTGAATGCATTGAATGGTATTGTCTGCAACAAATGGCACTG
AATGCCTATTGTTCTACAGTTTTGTCATTTAAATGACATTAAATGCCTCAAACACTAATA
TATGACCCTTGAACACTGTCAAAAAGGTGACAATTCAGTGAAGTCATCTTGTGTGCTCCT
TTTTGTATCTGCAAGTGTCACGTAATGGTCAAGTAGAAGTGTATGATCTTGTATTGGGTA
TTGTGGTAGGAGTGCTTTATGGCCACACAGATCAAAACACAGAGTGACCAGCATTGTAAC
GCCACTAACTTATTGGTGGCACTCAGTACTGAAGGAAGCAATGGTCAGATATTCTGAGAA
TTATATCTGTTGTTGCAAACATGGAGTGCAAACTTGAGATATGGGAGTATGGGAGGCTAT
GGCTATGATTGGGTGGAATCATATTTGAAGTAACATTTTCAGTTCATTGCATCGTTATTG
TCCATGTGGTGTAGGGAAATGTACATCGTGGTCATGGGAACATGTTCAATATCTAAAGTC
TATATTTCACATTTCGCCCCGAATGGTCCAGAATGATAAAGGAGAAGAGCAGGAAACATC
TTCAATGTCATATTTAAGTCACCACTAGTGGTCATTAGTTGGGACAGAATTCAACACTAC
AAGAAGTAAAATTCATAAGTGTTGATGGAACAGCAAGAATTTAAAGTATGTCAAAAGCAA
AATTGGAAGGTGAACAAGGTAGCCGAGCATAAATTTTGCACCACATTTAGATCATAATGC
ATTAATTTGGTACATACAACTAATTATTATAAACTTTACTAAACAAGACATACTTATACT
ATAATTATTCTCAATGCCACGTCTAGAGTATGTAACTTATGTCTACTGTTGTACTTTAGA
ACACCGAGTATCACCAAGCGCGACACAAAGTGTCACCAAGTGATACTAGGTATCACCAAG
TATCACCTAGTGATACCAAGTAGTTTGTTTGTCGCACCGAATACTTGGTCATAACCACCG
AGTACTTGGTGTGTCGCACCAAGTACTCGGCGGTTATAACCAAGTACTCAGTGTTGACCA
CCAAGTATCACCGGGTGACTCTATTGGCAAACACGGCAATCGCCGAGTGATACCAAGTGA
TGTCACTATTAATCCGAGAAAAACATAGAAATCTCTGAGTGACGTGGTAAAATCTCCGAG
TGACGCCACGTACGACCAAAATTCAAAAATTCCAGGAAGTTGCAGGTGCAACTGGACACA
CTCCCTGAAGGAGTCCCACGTTGCCGAGCGTTTCGTGGGGTGTTCAACCCCATAGACATC
AGTCCATGGTTCACAGCTTATCTGTTCCCCTACAATGTTGGTCCAAGGTCTATGAGCAGT
TTTTTAGGGAGGGAGGGGTGGATTACTTCAATTTGAAATTAAATTTAAAGGGAGGGATTT
TTCTGGTACATGGTGTTAGTTAGCACCACGTACTGGAAAAATCCCTCCCTTTAAATTTAA
AATTAAATTGGAAGGAATCCACCCCTCCCTCCCTAAAAAGCAGTTTCCAACAGTTGGGTG
GAATACTGCAAGAAGATCGCTTGGCCAGAAGACTCTATGGCCTCTTGGCTACGGATTTTG
GCAGCAGTTGCCTTTGTCCATGCCTGGAGGACAGAAGAACTTTTGTCCATTCCCTAATGC
TTGGCTTTGGCCGCAGTGGCCGCAGTCAGCTTTTCCTCAGCCTTCTTGTCTGCCTTGCAT
GCTTCCTCGAAATCCGTGTCTAGCCCCCTCTCAGAAATAATCTCCAGTGCGGTCTGAACA
TGGTTCAGGGAGTCCTAGCTTTTCGGATCTGGGTGGTGGACTCCAATGTTGGGGAGTCCT
TGCCTTTTGGATCAGGGGCAGTGGACTTCCTGTCTGGGGAGTCCTGAGAATTCTCCTTTT
GTATTTTTGTACCAATGGGTACAAAAATGGGCTGATTCTTAGCCTATGTCAGGTCCCAAA
ATTGTGCACATAAAAGGCATCCATAACACTGTTGCTGATGCCATCTCTAGGTTAGACTCT
TGGTCCAATCTAAGACGACAATGCCAATTGGATGACGTTCACGAAATGCTGGTGTCATTA
CACTGAGCATGCCCAAAGTGCAGAAAGCACTTTTAATCACCAAGATAACATAAATCTGGT
GTTTGCGAATCACAGTGACAAAAATGTAATTTACCCATTAACAGTGAAGGAAATTGCACA
AGCCCAGGCAACAGATGCAACCTTGAAGAGGCTAAGCCTACATGATAAGTATTCTACTCA
ATTAGTAGAGGATACAGAATGATTGTGTAAGGATGGCAGGATGGTCATCCCCAAAGCCCT
TCAAAGTCAAGCAGTTAGCTGGTATCACCACTATTTGCAGCATCCTGGACATACACGTCT
TGAAGAGACGTTAAACCCCGCAATGTATTGGAAAGGTATGAGAAATACCGGCCGATCACA
TGTCAAAAACTATCAAACATGTCAAGTCACAAAACAATGCCAGCACAAGTACGGGAGACT
CCCTACAAAGCTAGCCATCATAAACCCTTGTGAGGCATTATGTGTGGATCTTATTGGACC
ATACACCCTCACAGGCAAAGATGGGACAGAAATTGACATTATGTGTCTTACTATGATTGA
TCCAGCTTCTAGTTGGTTCCAAGTAGTTGAACTGCTGGTAATCACTGAGGCGGTTACTCC
CATGGATAACAAGGGGCAAAGGGGCATCAAGACTCATGATACACCTAAGTTACCATACTT
TGAGCTCTGGCTTTGCCGTTATCCACGTTGTCAATATATTATTTATGACAATGGAAGCAA
ATTCAAACTTCACTTCAAAGCCCTATGTGAATCATATGGGATCAAGCGTAAGCCCACCAG
TGTCAAGAACCCACAAGCGAATGCTATACTGGAGCGAGTGCATCAAGTCATCACAACAAT
GCTCTGCACTACTGAACTAGACATGGCCGAAACAGTAGTAGCCAGTGACATAGATGCTTT
CTAACAAATGCCGCATGGGCCATTTGCTCAACTTTCCATACAGTACTAAAAGCCTTCCCA
GGAGCAGCAATTTTTGGCAGGGACATGTTGTTTGAGGTACCTTTCCTTGCTGACTGGACT
AAAATTGGAGAAACAGGCAACACCAGACAGACCTCAACATGAAGCGGGAACATCGCTCAC
GCCGTGATTGTGAGTACTAAGTTGGTGATCAAGTACTTAGAAAAGATGGTATCCTCTGCA
AATCAGAGAGTTGGTATGAAAGTAATCCTTGGACTATCACAACAGTGCATGCAAACGGGA
CAATCAGGGTTCAATGCGGAACCAAATCTGAATGATAAAATATCAGAAGAATCACACCTT
GTTTTACCCAGCAGCCTTAACCAGAATTAAGCTTATGTGTGTCATCTCCTAGTTCGATAC
AAACACTTACGCTTTAATATATAGTACAGACTTTTCAGTTTGCACAACAAAAGAGAAATG
GATACAATTTTTTCCTCACAAAGGATTTTTTCGCTCTTTTATAGACCCTGATCCTCCATT
TGTGAGGGTGAGTGACATAGGCCAAGAACCTACTTAATTAGTACTTTATAGTACCAACTT
GTAAATACCCAGATAGGGATTAAATCAGACCTCACTAGTGAGAGAGGCCCCAACAAAGGG
ACAAAGATCCATATCTTTGGATCTTTAGAAAGGCACTGCCCCAAAGATCCATATCTTTGG
ATCTTTGACAATAGCACTGCCTCTTGTCAAGAACACCCTCAAGAGAAGGGTAGAAACATA
CCAGATTGGTGTAGAAACCTACACAAAATCACAATGTTTCATTTTAGGATGAAAGGGATT
GCACTGCCCTTCCATCCTCATTTGTTCATTGTAATTGATAGTCAATAAGCTCACAATTGA
CCAACACCAACAAGTTGTATGCGTTTATCTAGACATATTCGTATTTAATATTTTTTACCT
CCAAACGGCTTAGGTCATGTACACTACTGGAGCAACATCGTTGAAGGAACCACAAATCAC
AGCAAAGGAGATTCTGCCATGCAACAGACAAAATTTAAAAAACTCATCAAGAAAGTCAAT
GTCAAATACTTTGGAAAGGACGCCAAAGACAACCAGAAAACCGCAATGCTATGTCGAGAA
TTTGGTGCAATGACCAACACTATGAGAAAGTCGCACAAGGACTATTGGAAATCAATGAAG
CTCTAGAATTTCTCAGCGATGACATTGACAAATTTTCAATTAGCCAAATGGCAAAACTTG
TCATCCCCGAAAACCTCAAATACCAAGCGAAACTCAAGTTCATCAACAAAGACAGAAAGA
TCTATTGCGACAAAGAAGAAATCATCAATCTCTGCCGCAATATCAAGGAGGTAATGAACA
TCGAACACCAGAAAGAAAGATTTTGCAATCACCACAATTCAGGTTCAAACCAACTTTCAC
AAGAAGAAAAGCAGAGACGTGAGTCTGCTCCATGCCGAAAGCACAATGGTGCCCATAAAT
GGAAGGATTGCCTGGAAAATTGGCACAACCGAAATCATACCGCTTCCAATGACAGTTCAG
TCACTTCAAGTTCATCTTCCACACGAAGCAGAAGCAGCAAGGGTGAAGTTAAGAGCACTG
AGAATAAAATTTCTCATCAAGACAATTCCCCGATGATCAGATTCAAAGAAGTAGTATCCA
ATGACAAATCCACTGCTTCCAGCATCATCTCACAAGGTGAACTCATGCACATAGTCTCCA
AGACTTCCACTCAGACTCACACAAAGGAAAGCCTACACCCAATCACCATCCTCACTGTAC
TCGATAAGAACCAGCACTGCATGCACAACACTGATCGACCAATGCTGTACAGACAACGAT
GATCTCACCGAAATGTTGGATCTTCCAACCCACAACACTACTCCCAAAACTTTCATTGCT
GCAGCGGGTACATTCATCATGGACAAGACTGTCAAGCTCACCAATGCTATGCTACCTTGC
CTCTCGACAAGTGAAACTTTCACTCTTGAACTCATGACTATTCCCAAGGAATGCAGCAGC
GACATGAACTATGGCGCAATTATTGGACAAGATTCCATGCACACACTTGATATCAACACC
AGCATATGCCACAACACAATCTCTTGGCACAACAACAAAATCTCAATGTTCTCACGTGAC
TACTGGACTACAGAGCGAATCCTGCAGCAAAAGACAAAGCTGAACAAGAAACCTTCAAAA
CCTGCAATTGAAGTCACCGTCGACAAGAAAATTGAACCTAAGGAAATCATTTCCAACATA
CTCGACACTACTCCAACGAACTGCACCAACCTCAAAACAAAGTTGCCAATCAAACTTGAA
GTTGCACTGGAACAGAACGAGGTCCCAATTGAAGACAAGCCAAGCAAACAGGAAGTTTAT
TTGACACCCCTTGCAACTACTGACAACAAGACACAAGCTTTCTACATGGTGGAGAAATTA
GATGGAAAATTTGACAGTCCAACGACAACTCCTATTCACTCCTACGCCCACACCCAGCGC
AAAGCCAACAAGGGTATCACAACCTATCGAACCAACAAAGCTTGCTTATCATCCAGGCAA
AGCCCAGCTACAACTGTACCTTTCTACCCGACAACCACAACACACACACGAAGCCAATGA
CAACCGCAATGACACCTCCATGCACCATGACTGACACCACAGCCGAAACGAGCTGCCTAT
GACTTAGCAATGACACTACTCACAAGCTTGTAGTCTCATGGGAGAGGATATCCTATGCAG
CTTTACTGCGCGGTTTTTCTACTTTTAGAAAGTCTTACTTCTATTTTTAAATACCAATGA
CAATGGAATAGTCAGTAGAACCAATCATAATTTTACTAAAGTTATCACCAACACTCGATA
CTACGCTCTATGTCTGAAGGCATCACGACAGGAATGTATGATGTATGATGTATCTCTAGG
GTGATGTAGGTAGTCATATTATGATACGTATACTTATGGACTTAGAAATGGCGGGAGAAT
GTTTTAGATGTTTCCGGAAAACACAAAGGGTAGTGGACACATTTTCCTGTGGGACACAAC
ATCCCGATCCGCCAGTTTGGGCTCCTTCAACTTCTCTCAACAAGGGAATACATACTCAAG
TCTTCGGCTGGCACTATCGTCATACTGGCTCTCTTTGCCTCTTTCGTTCATCCCCACCCT
CTGTCAAGCCCACTGAACGCCTAAATCTGGTTATACTTCACGTCAAGGTTTGTTACCGTA
CCATGGTGTCCGTGCAATGTCGAACCAGCAGCAAGGCATGGTTGAATCACAGCATTATTG
TAGGGGGCTAGCTTAGATGAATGAATTGTTTGAGATTTGCATCATCGTCGTCTGGGTTGA
TAAATTATTGTGTGTTCTTAGTTGGTGAAGGGGTTGGTTCGATACCTCGCGACTGGGTTC
CCTTACTTATTATGGATAACTTGTCAACCCGTTTTGTTCTCACTTCCTACGTCGTAAATC
GTCTCTTTTCTATGATCCTCTGTATAGCAAGATCTCCTAGCGGATAATCCAAAATGGCCA
AACTCAGTCTCATTCTCCTCGCCGCCATCGTGGCCATCTCTTCTGCGTTTGTCCCGGCAG
CTCAGACCGCAACCCGCTTCAATCAAATGTCTTTCGCTCCTAAGGTTGATGCCAGTCAAT
CTTCTGCCCTCTTCATGGCCGAAGACATGACCTGGGAAGGCGAATACCCCCCATCGAAGG
TTCTTGGACCCATCATGTCCAAGATGCCCTCTGGTCTTCTTGGTGTTATCTCTATGGCTG
CCCTTGGAGTGTGCGTCTATTCTTGCGTTCAGACTGGTATCCTCCTCCGAGAGCCCGGTG
CTATTGAGAATGGATCTTGGGTTAAGTGGTACTATGTTCTTGAGGGACTTGGCGGTCCTC
TTGCCTGGGGAACGCATGTTGCTAGCTGGATCCAACGCAAGAATGGTATGTAAATAGTAT
TACGTCTGCTCTGGAACAGCTACAATATGCAGTCCTTGATGGAGTATCCTATGTCGCACA
TGTTTATGGTGCTTCGTCAAAGTAATTTTTCGACAAAGGATGCTTCTGTTGGCCAAAGCG
TATGACTCGCCTTCTCTACGCATATTGCTGGGAAATCAACACGCAGCTCAAATCTTTCAT
GGACGCGTACACGATGAAAGCCTAAAAATAAGTCTTCAAAGAATGTTTTACGCTTTTATT
AAGAGAAATGTCGATACATACAGATTTTTCACCAAATTCCTAGTACGATTTTATCTCCAG
GATCTGCAAGTCAAAGTTTCCCAGCACAAAATTTTTGTTCAGTCTACCATTGAACTCAAA
CTTCGAGTATGCCAGTTGAAGACCAACTACATTCTTTGCGTCAAAAGTTTTGCCCGCTAC
AGTATTCGCGAAGATTGTAGGAACTTGATTCGCAAATGGCAACCGAATCGACGTATTCCG
ATCAAAACCTATGGCAACATTCCCGCCACTGCCTTGGGGAGCTGCATCAAATGTAGTAGT
CCAGCAAATCCCATTGAACTCAGTCGAATCTCTAACTACAAATTTGAATCGTTTCCCATT
TCCCAGGCGCACCTTGAGCTCAATGCCATTGCAATCCCTCATATCTAAGGACATGTCATT
CTGAAAGGGAGTGCTGCGAATGCCAACGAATCCTCCATTGTTCGCATCGGTTACTTTTCC
TGACCATTTGCCAGTATTATTATCTATTGAAGATGAAGATGCCCCGCCCATTACAACATC
ATCCAATGGTGCGAAAGCGAAGAAGTTTTGTGCAGAAGATGGAGCCCATAACGTTTCGCC
TTATGACAAGTAAATTTTTTGGAGTGCGTTAGTTCTGTGCACAACAAGAAACGGTAGTAA
AAGGTTAATTCCACCGTCGCATACCAGGTTTAACCCTCCGTTTCTCGCTGCCTATTCTTT
CGCCCAGTAATGGGATCCTAGGCGGACGAATAAACTTCGAGCTTTGGCTAATAAATCTTA
TGATATCCCATGGCTCTCGCCCCTTGCTACTGGTTGGGGAAGAATCGTCTGCACTTGCTG
GAAGAAATGTTGTCTTTTGTGGTGTTTTTGCAAGCCATCGAGTTTGCCTCCTTGTTGATG
GCGAAACCAATCCATTTACGATAGGTTGCGAAAACAAATATATGGTTGTTGTCAATGCAA
AGAATATTAACGACTGCATGGCTCGATTTTGATTTGATGTAGTGACGATGGAATGGAATC
GAAGTTGGGTTATTCTTGTCAAGATTTGTGATTTATGACAACTCTTGTCTGCCATCTTGT
ACTGTACAATACCAAGCCATCCTTCGCTAGCCTTTAACCACGGTGAATCAGAATCTATCC
GAACCCGAATAAAGCCGCATTGGCGGAGATCCGGGCCGGATACTGGCCTGATCTTGGAAG
ATCCCGGCCGTCACGAGCTCCGCTGGATAATTTAATTTATAATCAAGATTTTTTCAAAAT
CTTGTTGTCAAGATTTTTTTAAAAATCTTAGTTTATCACTGAGTGAGAATTGTTCTTCTC
CTTCTCCACATGAGACACTTTTTTCACTTTTGGCCATTGTTGGTATCATCTAATTTTTTA
CATCCACAGTACCTGTAAAAATGCTCATTTTGCTTTTGAAATGCATGGGTAGTCAAGGTT
TCTTCATGTGTGCTTACCTATAAAAATATATCTAAATTTGTCTTCCTGTCTGCTTAGGTA
ATATTGTTCTCATTAATAGTTGGTACCTTCTAGGTATTAACTTTTGCAATCAATGGTACT
TCTTAACTGTACAATATTGTGTTACCTTCAAGTTACCCTTAAAAATATATTCGTGACCCC
CAAGATATCAATGTCAGATTAAAATGACCAAATGACAACATCGCCAAAAATTGAGGGGCT
GGATTGCGATTGACGGTAGGTTTTAATAAAACAGCAATCACGCGACTCATCCATGACCAT
ATTGGTCAAAAGGGCTGTACCGCATTTCCCATGTTATTTGGGCTGCGCCGCGACCAGTCT
TGTCAATTTATGCTACGCGATGACCACCGATTTTATCTGGGCTGTTGTGAATTCAAAAAA
GACTGCTAGCGCGCGACTCCTCCTCACCCTTTGAGTCACACTTGGGAAATATTCACTAAT
AATTAGGGTGCACGGCTCCTCCTCTTCCTCTGAATCAACCTTAGGCGATATTTCTCAATC
TTGCAAATCTGTTGGGATACCCATTTTATCTGGGCTGTTACAATTCGAAAAAGACTGCTA
ACGCACGACTCCTCCTCACCCTTTGAATCACACTTGGCAATATTCCCTTAAATTGGGTGC
ACGCGACTCCGCCTCTTCCTCTGAATCAATCTTCGGCAATACTTCCTGTTGGGATAGGTA
CTTAACCTCACCCTATAACTATTCATTCCACATAAAAACCTATGCCCGTTTTGGAACCTG
GCTCAACTCGAGCTGCCACCTTGCCGAAATGGACCAAAATGACTTGAAAACTTGAGTTAA
CTTAAGGAAAATAACTTCAAGGGAACCGAGCGGTCATTTTAATATTAAGCTTCCCTTGAT
GGGGTCACAAGTACTGGTTTTAGGCCTAAGAAGGCTTAGAATTATCTACCTAGGGAGTAT
CGTAGTATATACCCTAGTATGTTTTTCTACATGTACCACCTACTAGGGTAACTTTTATAA
TATAATATCTCTAATCCTCCTTACAGGGCGACATTATCACATATGTACCCAAGTATGTAC
ATGAAACAACGTATTATATGTTAAAGCGATTCGAGGACAAGAAAGGTCTAGCTTTAATCA
TAGTGAAAAGATATAACAGGATGTAATTATTATGTCTATTGCAAGCTACACACAAATTAA
TGTGAAAAAGGTCTAAGGCGCTGTATTACCGCTCGACATATGCCTACCTCACAGATCCCC
GTTTTCTCGCTTTTTAAAAACGGGGAGCTTTTTCTGTATTACCACTCTGGTGCGTCACTC
CTCACAGTTCCCAAATTTTTCAGGGAGTCACGTGCCAAGTCACTTCTCCACACATCGCCA
CTTCAAAAACCCATCATCTCCAACAGTAGTATCTAAAAATAATAAAGCCGCCATAGCATC
TCTTCCTCACACATCCGAACCTCAACAATGGCACTCACTACAGACACCGATTCTGCTGAT
TCTGTTGTCAGCCCCCCTCTTGGCCTTGTACCAACTACAGATTGCCCTCTTGATAGCACT
GTACCTACCACCGCAGGTACTAATACCTACAATCCTGCTGACACTACGGCTGGCACTCTC
ATCGAAATGGGGAATCCCTCCCATGATAGCAATGTCCCAACTATCATCGACACCACTCTT
AATCATACCACTCCTTCTGAACACGACCATGAAGAAGAGATCATCGAGGCACTAGAAGAA
GACGCATCTCCTGTCCACAAGAAGAAAGACAAGGACAGAGACCTCGAGAAGGCAAAACTT
ATAGAATGGGCGGGCTCTCTGACCCTAAAAGATGTGGTTCTCACCAAGGATGGTCTTGAT
GTGGAGACACTTGGTGTTCGTAAGTGGCTGGACCTCAAGTGCTACGTAAAGCAAGCCTTC
CTCCAAGCCAACAAAATAGCAATAGCCCAAGCCCATCGCAATAATAATGAGCTTGGGAAA
AACGTTGCAAATGAATTGAACTGCAAAGGCTATAAACACAAAATCAAGACCACCCTTGCC
AAGAAACAGGCAGCCGCCACCAAGCCACACTTCATCAAGGTAGATGGGACATTGTACTGT
ATGGTCAATGTCATAGTCCGTGGAAAGGAACAGTACATCGCCCTGAAGGAGTCTCATGAC
AAGGACGACTTGGACTCGAGAAATCCCAAGGCTACTGCATGGCAGATCCTCCATTCGCAC
TACTGTTCTGAGGATCCTGCATTACTCCAATTCTCTCCTGCCGCCGCTGAAAAGCTCATC
GGATACACAGTGGAAGAAAATAGTTTAAGTGAGTACGATTCTCTTTCTCTGGATGAATTT
AAGAGAGTTCTATTGTTTATTCAAGCCCTGTACAAGGATGCATGCAACAAAAAGACACTA
TCAGGGTTTCATGGTGACTTTGGAGCTTGCATTGGTGGGAGAGTCTACCTTCTTTACCTT
CACCATTGTTTGATGGAGGCAGGTGACAAAGCTCTTCTTGCATGTGCCTATCCTACGCTC
GATGAAAACTTGAAACGTGGTTCAATGGATCCATTCAAACCCCTTGGTCGTTCCACCAGT
ACTACTACAGATAGAAGCCTCTCTCCCATGCCAGATACAAACAATTTTCGAACAAAGAAG
TCATCTGCGGTGGAGGCAACGGAGCGTGCCGCAATTGCAATAAGCACCAGAGAGAGTGAT
CGTCGGGATACATTACAATTTGATCGTATGATGGAGATGAAGGCTATGGGTGAGGTATAC
ATTACGAAGGCAAACAAATTGAAGCGGAAATTCTATGAGGAAAGGGATAACGGCGAATCG
GAGGAGGGACTGAAAGAATTGCGGGGACAGAGGAAGCACATGAAAAAGATGGCAAAGCAT
TATGTAACAAAATATGAAGAGCTGAAGAAAGTGATTGGGTACGAGTCCCCAGAAAGTAGC
GATGACGCACTATCTCTTTAGTTTAATTGTGATAATCATTATTTATGGTTCCAAAATTAA
ATATATTGCATGTATTAATCCCCACAAATTCAGTATTCTAATTTGAAATGAATATTACAT
TAAAGAGGACTAATAAATTCACGATCAGTGTGATGGCCATTCGGAGAAGCTACTACCAAG
TCAAGTTGCTCTCTTCTTTGACGTACTATATTATGTAGTGGCCTTCTTATATCATGCTCA
CGGATATGTTCCACAATAGCTTCTCTAGTCCTCGATATTCCAGGAAACACCTCAAATTCT
TCGTCCGGTACAACTGGCAGAAATGACATTCCTAGAGGAGCATCACTATTCGGTGTGATT
TGCAATGCCTCCATTTCATCTTCGACAGTGGAGTACTCAGAATGAGAACCATCTGGTCCC
TGCCATTCAATAATGAAGTTATGTAAACGTGCACAAGCAGTCAAAACAGCCGATACTCTA
TCCATATTTCCGCCAACCTTTCCACTTAAAATTCGAAACTTGTTTACAAGCGTACCAAAT
GCCATTTCAACTCTGATACGAAGTTGAGACAAATAATAATTGAATGCATCTTGTGCTGGA
TCGCTTCGGTCTGTACCAGTGAATGGAATTAGCATACTTTCACTCAAGCTATAAGCAGCA
TCAGCTAATCCAAACAGTCCAGGTGGTAGTGCATCAAAGATATCCTTCAATCCTGTTGCC
AACGGGTACGATATGTTGTCATTCGTAGATCCTGGCGATACAACACCGAAATACATGAAC
TGTAGATTGGGACGGACACACGCCTGACAATTGATACCGTAAGACTCGTAATGGCCTGAA
TAATACGAAATCACATTCGAAACTTCACTCTTAGTAGGTTTGTTAGTTCTTTGAAAAAAA
CCGTCCAGGCAACCAACACAACCAGCCATGAGTTCATTGTTACTCTTCTTTTTGTATTCT
TCATATATTTCATTCCATTCATCTGCAGTATTGGGCATTTTAATGTCCAACTCCGGAGCA
GAATTCACCGCATTCAAAAAAAAAGAAAATGATTTGTAAGCTGCATCTCTCGACATCCCA
ATGATATGCCTTTGATCCTTCGGTCGTCCTCCTCCCAAAATATGCAATCCATTCGCTACC
ACGTGCTCCACAGTGATGAATTCGTCCCGACAATTGTACTCTTTCTTTCTTAACTTTGGA
GACAAGACATGGACGAGTTCATGGTAACAGCTGACCGTCATTCCATATTCATTTTCAAAA
GACCCCTCATGTACGAGCTGCCTGACATGCTCATTCCAATTCAAACGCTTATGCTCCCAC
CTGTCAATTCTAATTTGGTGTATACGATTGAGAAACGCCAAATCCTCAAGATCCTCGATG
TCTTGCAATCCTTCGTCGTCACTCCATTCCTCGAAATCCCACTCTCTCCTCGTCAAGTTA
CTCGACACAATAGACAGGTTGTCAATGCTGGATGAGTCGGCATCGCTATGGTTGGCGATC
GCGATGTCGTTGTTGTCATGTTCGTCGCGAAGGTGAGGTGGAATTTGATGGATTCGATGG
TTTTGGGAGTACCACGAGCCCTACTTTTGTGAGAGCGTCCTCTGTTGTGAGATCTCATTT
AGGTGGGTACTATGGAGAGCAAGAGAAGAGCATGGGCTAGCTGTGCGAGTGCTAGATTTG
CGAGATTTGCGAGCGCAAAATCACGAGAGTGAATGCATGACACTTCACTACTTGCGTGAT
TGTAGGTGTGATGTGTGTGCGAGAACAAGACACACTAGCGGTGATGGCTGGAAATTTCGT
TCTCCGAATTTGGGGCGAGGCCTCTCTCCAGCTTGCTGAAAACGGGGAGCTCGAGAGAAG
CCTCCCCGATTTTTCGAAACACGTCAGATCGGGGGAATGTGTGAAAAATCGAAAACGGGG
AGGTTATTTTACGGGAAGCATCATTAATGCTTGGCCTAAATAGAAAAAAAGTGCAAAAAA
AAAGTGCACATTATCGAGCGGTAATACAGCCCCTAAATGTACTCCAGAAAAACTCAACAA
ACTCTTTTACCTGTGATTGCAACTTATTTATTATACAAACTACTTATAATACTGCAGGAG
TAAAAAAGGTCTAGTCATCATCTAGTATACTTTATGAACACAAAATTCCACAAAGACTAA
AAATCCACACAACAAACACACAGAACCCTGAGGTACAGTCCCTTAGACCATGATGGAAAA
AGTCACCTAGACATAAAAAACTATCAGGACTGTACCCCTGCCCCATCAGCCATCTCAAAG
GGCATCTAATGTACCTCCTAACTCAGAGACTCCACATAACCAAAAGCCCTCTCAAAACCA
TCCACTACCTCCTGTGCTACTTCCTGACTGTTTACTCTTGCCCTTCTTGCCACCTGTCTA
ATTCCGTTTCTTTGAACACTCCACCCACCATGATTCCTGCCATCCACCTTGTTATGAGCT
GGACTTGGAGGAAGTCTTGCTTTATTTTCTGCTGTACCATTCTTGATAATTTCACTACGA
GCAACCTTTCTTGACCACGTCCCAATTGTATACTTACTGAGCTGCCCTTCATCTTTTGCA
CACCCAAATTTAGCTCACAGTCTGTCCGTTGCAAAATGAAAAGAAGACTGGACAAAATCC
TCATCGACATCTGTTGGTATCACCAATCCTGGAGCCTCCGCTATCTTCCAAAATTGGCTT
CCACTTTGTGCCTAACTCATTTGCCAACTCCTTCCGTCGCAAATCTGAACCTTGAGCTAC
ACGAAAGGCTTGATCATGTAAGTCTTGTTGACAGGAACAACAGCCTTACCCTTCAGCCAC
ATTCTCCAGCCATTCAAATGAGTAACTTCGGTAAGAAGTGCAAAAGACTCTGGGACACAC
CAAAACTTACCCCAGTAGAAAAGAATGTTCAGTGATCAGTGGCCACAGCAACTTTGGCTT
CAACAGGACTGCCACCTATGTTACCAACTTCATCCAACCGTTTCATGAGTAAGTCTTGCA
AGTTCTTTAGCCTCTCATCGAGGATGGAAGAATTGATACCACCATCAGCCTTCACTTTTT
GTCTATAGCGTTACTTACAGCCTCTTCAAGTACTGCTCATTGCAATCTCTTCCAGCTTGT
TGATGCTGCACAACTGCTCAACAAAAGGAGGGATTCCTGTTACAATTGCCCATGCCAGAT
GTGCTGCTGAACTTTTGATGGGGATTTGTACCCCTCTATGATGTGTATGCACAGTCTTTG
GGCCAGAATTTGGCACTAGATAACATCATAAAATGGTTCTATGATTTTGACTTAGTCAAA
TTAATATTGCTAGTTTACTAGTACTTTTGCATGTAGATTTCTTTCCATGACGTGGGAATA
TCATAGAGTTTTCTATGATGGCTAGCAAAAAATAGTGACGTCATCTATGATATTGATGAT
GGGTTTGAGTTACTAAGGAGCAGTCTTAGTGCTCACACAACTCCTTGTTCACACATTTCC
CCATGTCCTACGCGAATTTCCTCAATTTCGGACCCACAACTATTTTCGCACAATCTTTTC
CGACGACTGGGAGTCGTCCTACACAAAGTTAATAGTTGTGAGCTCACAAATATTTGTGTC
AATCGGCCCCATCACACAACTTTTTTCGCAACTCTTTTGCACACATATGGGCGCTCACAA
TTTAAATACATATTCAGTTCCCACTTAGGTCTGGTCAAAATGAGATAATGTAAGATTCGA
ATATTGTTTTGCGAAACCTTCTCAAACCAATATTTGAGTGAGTTTGAGTGCTAAGGCAGC
ACTTAATCACGTGCTGTGAGTGTATAACGGGTTCTCTAACCTCCAAGGCTTATCTATGTT
TTACATGCTCTTTCAAAAAAGGCAGTAAATCCTTTAAAAATATATCAAATTTTGTGCTCG
TGCGCAAAACGCGAGCGAAGCTAGCACGGAGTGAGCGCTAACTGGCTTCCGCTGTTATCT
TTATTTAGAGAAACAAGACTTCTTCCAGTTTGCAGGCTCCTATTGCTGCTAAAAAATCTT
GCAGCGGCTGCTTGTAATGTTGGAAACTGAGCCCCTTTTCTCCTTCTCCTTCTTCTTCTC
CTCCTCCTCCTCCTCCTCCTCCTCCTTCTTCTTCTTCTTCAGGGAGACAGTTTTTTCACT
TTTTGCCAAAACAGGTACTGACCAACAAGTTGATCAAAACTTACCTGTAAATAATTCATT
TTTCGGTTCGACTTACATGGGTAGTCGTGATGTTGTAATATCTGTCTACCTTTTCAGTTG
TATCTTTTTGTATAACGTATGACATTATTTTCAAGAATGTTTCTGTAAACTTGAAGGGAA
CGTTAGTCACAAATTATCATTTTAATCATACAACAATGATTCTGTAAACTTGAAGGGAAT
GTTATCGTGTCACAAAAGAGTGTCTAACAAGAACGGTCTGTAAGGCGAGTAATTAATTGA
ATTCAATGTCGAATTCGAGTAGGGTCATTTATATGAAAAATTAGTGCTATGCAAAATCTG
AAATTACAGATGAACTGGAAATTTTGCGTAGATTCCAAAAATGCGGTCATACTTGGTAGT
TGCTTAAGTAGAACCGAGTCAAATTACGTGCTCATCAACTTCAAGTTACAAACACAACCA
ATTATTGAATTCAATGTCACTCCATTTACCCCATTTTTGAACGCTTTGCCACATGATCTA
GGAGGTGCTCATTGCACAGCCAATGTCCCATGGTACACCTACAACAGGTTCTAACCTGTT
TTTTGCACTTCTCTGCCCTGCAAATGTATTGTTGGTACCTCGAAGTAGCATCACATACCC
GCCGCCGGTTGCGATAAAGTCTGGCATGTGGAGGCGTCGTAACCAGTCCATGTATCTCCC
CAACCATGTCCATATCATCCTCATCCACAGTAGCATTGGAACTGATCCACTGGTTGTCGA
TTATGGCCCAACTGAACTTGCGATGAAACTCAACAAGTGAGGGAATCATCTCCAAAACAC
CCGGCCAGACAAAATATTTGCATGCAAGGTATGTGTTGACCTCGGTAACAGCCAAGAAGA
AAGCAAACGGACCTTCCCACCTCTGTGTCACCCAGGTATCCTCCAGAGAAGGCAGAGCAT
GGCATAAATTGTTATGATTGTCAACTGCATGCCGATATTTAAAATGCCAATCGAAGGGCT
TCTTGTAGCGGAAGCTCATTCTATCGTCGCCCAAACCACAATATGTAACCCTGCAAGTGT
CATCCTCCGCCAACACTCCACCAGTTGTCATGATCATCATCACGTAGTCCGGCTCCTTCG
TGCTCCAAATAAAGTAAAGTGAGGCATTCAATGTACCAGTGATTGCCTCACACTCACCTG
GGCTCTTCCCTGCGAATCTCTTATCCATTGCCTTTCCAGGAACCAATGCCAGCCAGTATC
GGAGCTTCTTTATCAACGCCCCAGCATAAATCCCCTTCTCGTGCAAAGCAACAAGAGCTT
TCAAAACACAAAAGCCTGAATCCAATACAACGTACCTTCCGGTATGGAAGCAGCTCTTCA
ACATCCGCAAGAGCAATCCTCCTGTCTTGCCAACGCCAGTTTCAAACTCCGGTGGGCCAA
GATCGACAGGATGGTCTTTGCCTTCAACAAGTTCCACAGAGAACATCAACCCCGACATAC
CACAACAACAGAGTGGTATTCATTTCCAAATGGATGGGGTTTCCAGGGCAAGTCCAACGG
CTATGCCAAATCGACATTGATTCGTTGAGGCAAAGAATCCAACTCAGAGAAAATGCCTCA
GCCATATTCTTGTTCCAGTCGGCAATGAACTGCTGAACCTCCCAAAACTTGTCCCTGTAG
GTGGGCTTGCTTGCATCCGTGAATGAAAGTGCTGCTGTGATGGCATTGACTCTTCATGCT
CATGTACTTTCTGAAGTTATAGGGACAGGGGTTTGTCCTCTCGTTGAATGGGAGGGTACT
CCAAAAGTCTATCTTCTTGTACCCGCCTCCAACAGAAGACATTAGGAACCAAAGCCCCAA
GTAGCGGAGCAGTTCTCCCCAGCGCAACTCCTGATCCAGATTCTTGTTTGTCTGGGAAAG
AAGGACGACACGGAGCCATTTCCATGGAAAAAGTTTTAAAAATTTTGGACAAGGAGACAG
ATTTTGATGGATCGAACTGATTAAAATGCTGAGCTCTCTTGGAACCATGAAGTTGCATTG
GATTGACATGGTGATCCACACCCCAGTGCTGGCCTTCAAATAGCCCTGCATTGTCGAGTG
GAAGAAGGGCTGTAGCATCTGGAACATTTTCCGGAGCAGGCTCGTTGTCATTGTCGACAT
CGTAGCGTTGATTGCAAACCAAGGCAATATCCTCTGCACGATTGGAGGCAGAGAATACTT
GCCAATTGATCTCGGGAATGAAGTTCCCATCATCATCCATTGCCACTTCCTCCTCAACAC
GATCATTGTCAAAGAACTCTTGAGGATCCCCTTCTTGTTTCACCACACAAAAGCGCTTAG
CGACATGGATTGCGTCACTGCCCTGGAAGGATGGATGGGAGACAAAAATTGCGATGAACT
CGTTCCCGCGACGAGTTACCGATGATTGTCGCACCACTATGACATCGTGAAGCCGTTTGC
TGGCACTGTAGTTTGGGTGGTACTGTGTGATGAGGTTCTGAGGATGCAACCTCTTGATGA
GAACAGAGCATTGCGCTCCAACACCAATCCTGTTCTTTCCTCGGGCCATGGTGGTTTTGT
GGAAGTGGCGTCAAAAGTGGAGGTACAGGTCTGGTACCATTTTCACTAATTCCTACATAA
AATTTTAAATGGCGATGAAACATCTTTTGTGTTGCAACTCTCAAAACTTTTAAAATCGAA
CTTAGTGCCTTCAACAGAACTTCATAACTGATTGAGGAATGGTGTCATAACTATACCCAC
TCGTTTCTCCACTAATTAGATTGCGAACACAATTGTATTGCCTCCCCAACACGATTTCAA
TGTTTGACCAATTGGCCACTACGGACGACTGGCATTGAAATCAATTGTTTTAATTGAATT
CAATGGGTGGGGAAGACGGACCGAGAATGATTTTGCAAACCCTAAAAGGGTACATACTTT
TAAGATGGGCGCTCGTGCCCATTTGCAACTACTATAGTACATATTAATTAAGCGTAGAAA
AGCAACTGTGGCATACTACTACAAGCACTTTATTTCAAAAGTATGTGCTAGCTCGCTACA
AAAAATCTTGCATCGGCTGCTGGTAATTTTTGACCTGCTTATTTTTATTTCAGAAGGGGT
TCAGGGATTGCCGGGAAAATTGATTATTACCTAAACAATATCCACACTTTTTGGTAATGT
CCGAATGTTGTCTTGTAGGTATTTTAATAGTCAAATATAATGAAGTACATTATGCCAGTA
GACAACAATAATGTTACAATTCTTACAATCCCATATATTAGCTTAAACTTATTACTCTTT
GTATGACACATGCTAGCGGCTTTCCATTTTGGATGCAAAGTTGAGTCATGACAGCAATTG
CACAAAAAACACTGTCATGCTGTGTCAAATCATGTCAAACTTCTTGCCTATGAATGGCCC
ACTGTTTCATCCATCTGTTGCAGTGTTCGTGCTGAGCACTTTTTTCCATAGCTCGGTTTT
GTGGTTTAGAAAAAATTGTACCCGTGCTCTGACTTTCAAAGGGGCTTCAGCTCCATAAAT
CCCATCTGCAATAACTTTTTCTCCCCTTCCCAACTATTTTTTCAAACCCATCCAAAACAT
CATCAAATATCCAGCAGATATCTCCTTTTTGAATTGAAAGGCCCACCTCATACCGCAAAC
CACTGCCCTTGAACTTGTGAGAGTAATTCTTCCGGCCATAACTTGGGATTTTGAAATCAG
CACCATCAACACTAAGAAGGCAGTTACTGCCGTTGTCATTTTTAAATCTTTCTTAAATAA
AATCTGAGACAAAGGGAGAATATGAGAAGTATGAACAAGAAGAAAGTACAGTGAAGGCAA
AAAATACTCGCAACCTTATACTGCAGTTCTGCAAGGGCCTCAATAAAGGGCCATACCCAC
TTCCTGAAGGTTTCAGGGTCCATGGCTCCACAGGAGCCGCCAGCATTTGCTCACATTTCA
GGTTCAGTGCCATAGAGCCTCATGAACATGAGTGCCCAGAGTAAGTGGAAAAACCACCCT
CTTTTTGGCAACAAGGCATGGTAAATCAATTTGTGCCATGCATCTAAAACAGCAATGGCC
AGTGTCACGAAATCTCAAGTCTTCAGGCAAATTTTTACCTAGCTTACCAAGCTTATGAAC
CCCTCTGTTCATGAAGAGTTTTCTGAGCTTGTCGACTCAGCTCACTGCCGTGGGATTTGT
GTACGCAGAGTTGTTCCTTGGGCCAGGTGACATTCTAAGCAGTGACTGGCGCAACTGATG
ATGGACTGCTCGTGCTGGAGGTATGAGATGTGCACGTGCATCCGCAAAAGATGAGAACGA
TGATTGATGGTGTGTTCCTTGTGCAGGTTTTGAGATGTGGCGTGGGCTTTGTGGATGATG
TGTGTGTGTTGTACAGCTGCGGCATTGTGTTGTGCACAGCACACACGATCACATTGGCGG
TGCTTACTGGCTCGCTAGTAAGCTAAAATGGAAAGAATACTATCTAAAAGAACTCTAGAA
AACAAAAATAAGTTTGTTTGTATCATACTAGATTCTAAGCAAAGCTTTCTAGAAAGGAAA
ATAGATCAAAGAAAATATATAGAACTATTGAGAATTATTTACAAAACGTGTCGGGATAGA
AAAGATTAAGAGAATTTACTAGTCAATTGTCAATCTAGGATAGATAATCTAGTTCTATCA
AACATTCCTAAAATGATTTTTTACACTAGATACTGTTCTAGGCAACGATACATTTAGATC
TAGTAACGTGAAAACCTTCTCATGAGAAAATCGGCATTTGTTCGGCCTATATATTAGCAC
TACCTATTTATATGGGCTGAAAAAATTGGGGATTGGTTTTCTTTAAGATAATTAGTTTTC
TTTTGGCTTTTACTAATGTCCGTACTATTCCTACATTAAATCGAGAAGAAGTCCGGTTTT
CTTATGGAGGATTAGTTATTCTTTTGGAGATTGGCTTTTTGGATGACAATTAAGGTAATA
CAAAGCAGTCCTGGCTCGGCACACACTCACTCCTTATCCCACCCCTGCCATCACCGCCTC
CACCGCCATCACCGCAGTCACCACAGTCACCGCCGCCGCCGCCGCTTTCACAGGTCTGCT
CCATTATGGACCGTAACCACTCTTGTAAAAAAATGGAACCACAAAACAAAGTTGACCGCT
GGGATAACGACGCTAACATTGTCTTCAACAAGCACATCGAGTCTGGTGATACCTACTACA
CCAAGGACAGTCAGGCTCTCAACAACTTCAATTGAGAGTCTTTTGGTCGCTACTATGACT
TCACGTCAAGAGACAAGGTCTATCAAGCTCGCAGCATCTTTGGGACAATCACCGTTGGTA
TCAACAAGGAATCAACCGCGACGAAGACAGGCCGGCCTTTAGGAACAATCCTGACACTGA
CGACGACAAAGAGGACAAAGACCTCGGCCCTCAAGACCCTCCATCTCCTCCTCCATTGCC
TCTTCCATGGCCGCAATGTGCGGATCCTGTTGCTTTGTTTCCAGAAGATCACCTGGTTCG
TGACCTTCAAGCACTCACCGTGACCATGAAGGCATACTCGAAGGAAGTAACAATGGCTTG
GCTGCGCTCCTCCACCATTTGGAAGGATGATGGGGCGTGCGAGCTCATCTTCGACTTCCT
CAGCTTTCCATTCAGCATTGAAAAGTACTTTTTCAATGTTGATGATGATGGAATGGGCCT
GCATTACTCGGTGATGCTGCCCTATGACTTCTACAAGGCTGATGGTGTGAACCCTCATCA
CGTGCACCCTGGAACAGAATCGTCCATGCTGGAAGCATGTGCACAAGTACATCATGAAAA
TGACTCCAGCTTTAATGGTGTCATGTCTGACAAGATCAGTGTTAGGCCTTTCCCATGGAA
GGTTGAGACTGCAATCAAGTCGGTCAGCCTAATCACTGACATGGAGAGTGGGAGGGACCT
GTTTGAAGTTCTTCCTACGGATGACAATGTCCCACCTGGAGCAGAGTTCCAGATCCCTGG
TGTTGTCCGTGTTGTCCTCGTGGGACAAGGGAAGTCACATGGGATTGAAGTGGAGCGTAA
GTACACAACTTACGCTCGTGATTTTACTCCTCCTCATGGTGCAAGAAACCACATGAGGAA
TGCTCCTTCTCCTCCAGCACCTGTATCTGCCCCCATAGCACCCACCCCTATTCCCAATCT
CTATGCAGTATTTGGGGGCTATGCATCTTTTGCAGCATTTCAGCAGGCATGCACACCAGG
CAGCACAGCAAGCTGGAGCACAAGCTCCTCCTCAAGTTGGCATTAATGTTGCCCCCGGAA
GAGGTATCCCTCAAGGGCTCAATGAAGTTAACCCTACTCCTTTCCGTCATGCTGTGCCTG
GGGCTGTTCTGAATCCTCTCCTCCTCCTTTTAGGAACATTCCACAAAATAACAGTCTTAT
CGTCACATTCGTGATGACACGTATGTCATCTAATGAGGCTGATTGTCAGTGCCAACAGAG
ACAGGTCCGTATTTTAACTAGGACTTGGTCGGAGAATGAAGACCCCACCATGCATTCTGA
TGTCACTTTCATTTAGAATGCTTCCACATGATGTTTTATTCGTGAAGTCATGTGTACCTC
CATTAGTCATTATAAGTTCTCTTTGGATGACGGGGTTGACAATAATAAAACTGTTCTCTA
GCTATGAAAATTGTTAGGGAAAATTATCATCTAAAAAATAAATGTAGTTCGCTCAACTCT
GAATAAAAAGAAATATATTATCATGATGTGTCATTCGTTATTCATACCTCTTCTAGTGGT
CAGTGGTGAAGACTATGGACTATACGTCAGAGTCCAGGTGAAGTTTATTTCTATGTGGTA
TTCTACGACCTATGAAGACACCTATGAGCCAACTGTCACTAACAAAACTACTAACAAAAA
ATCCCCATGGTAACTACATGTTAAAACATAACTACATGTAACAACACAAAACACCCTACT
TCTTTGCTCTTGTCACCCTCTTTGCAGTCTGATGCTCACTCCTTGTCCTCTTAGTTTGCT
GCCGCATGTTCTGGTTAGCATTCTCAGGCGCAGTCCTGTTAGCTCTCCTTGCCATCTGAC
TTCGTGCCGCCCTTGCATCATCCATCCTCTTCCTTTCACGCTCTCTACTTGTAGTTCTGC
ACTGTTGTTCCCAAAGTGTATGCTTGCTTGAAGGACTATCATTCTGCCCCTGTCGCTCTA
TCCTTTTTCTCTGTCTATCCTGTTCGTGGAGCTGCTGCTGCAGTCATGTCATGCTGAACT
TCTTCAAGTGATCCGGCAGGATGAAACTATTGCACTTCATTTTCTTACAGCCAATGTACT
CGTCTTGTGACGAAAGATGCTCTCGAATGCATGTGAAAGGCCTCCGACTGTTACTGTCAC
TCCTATCGACCTGGCACAATGGCATACCACATTCCCGACACTTCCCCTGTGTGTTTACAG
TTTTACAACTGTACTGGCGGCAAATGAAACAGCTCTGCTGCCTGACCCTAATTTTGGAAC
CTTCTTTCCCCCGTCTTGGATGAATAATGGATCCATCAGGACCTGTAATCCGTACAATAG
GCTTTGTAGCGGTCTGATAAGACACAGTCCTGGCACTGGGTTGTTGACGAGTACGATACA
TCAAGCGTCCATCTGTCAATTGCTTTCCAATTAAATTGGCCATTGTCCTCACATCAAAAT
CATCAACAACATCATAACTATTATTATGGGGATATCTTCAATGGGTTCAAGATCCCTCAC
ATGTCCGAAGCGCTGTCTCCTATCCCAACGGAGCAAATCGATGACAACCATGCCAAGAAA
TGTTGTTATTAGCCGAACCCAACAGTTCTTAGTCAGCCAACATTTCTCAAGTGCCAATGC
ATTTTGGCAAGCTTTGTTATGCTCGTTGATAAGTGGTAGGAACTCGTAGGGCATATGGGC
AATGCTCAGTCGAGGAAGTTCCTTCTCTTCTACATTGCCGAAGTCATGTTCGTACAGGGA
AAGATAGGGATGCTCATGCATCACCGCAGTGCCACACGAACTGATCATGTAAGCCACCCC
TTTTTGAGACCACGCATACGCCATAGCAATGAGTTCGACACCAGCAATTGTGGTTTGCAT
TACAACCCAGTGTCCCACCGGTTTTGATCCATGTCTTGTGATGAGTATTTTATGCAGTAC
CTGCATGGGAAAGTAGTTAACATTCTGTTTAATGATAAGGTGGAGTAGACGTTGAAGCTC
TTTTCAGTTCAACACAACTTTCAACTGAACCAAACCATGCATCTCCTCCAACCCATCCAC
CTTCCACAACTTTGCTCTCCTCGCACTGTCATAACACTTTGGCGCAGTGATAGCTGGTGT
CCTCCTTCCTTGGAAGATGTGATGTCTCGGGTGGTAGACTGTATTTCTTCCTCCACTGGA
CATTGGACGAGTCAACCAGATCATGATGCACAAATATACCTGTTGTGCATTCCACTGCAT
TTCGTATCATCATGCCTAAAAGAACTGGCTTCCTTGGCTTGTGAGAGATATGCGGAAGGC
CACCTCTCTTGTTTGTCTTGGGTCGCCATCTTGACATACTCTCATCCAACATGAGATAGA
TGACACAAAGAGTCTTTGTTCTCAAACTGTTGCACTGAGAAAGGAAAGGAGCAAGGAAAT
CAAAAGGGAGTTCCGAACTGTTAACATCCCAATACTTCTTCGCTGCCCACAGGTATGGTA
GTCCATACATGAAGGCCTTGAAATAGTCCTTTGGAATGTACTGCCCGTAGTTTGGAAACT
CTTTCATGCCAAATGAGTTCCCACGTTGCCATAGACCTGCAGTTCCCCTGTGGACCTCCA
ACAAAGCGGTGATCATAAGAGTCACACAGATCTCGACTAACTCGTCAGGATCTGCAGCAT
CGGGGCGGTGGAATGTAATGTTTTTTTCCTGCACTTGTGCCTTCCACAGATTTGGTACAT
CAGGATTAGTGGATGTGTGTCTCAAGTACTCATCCAATACAGCTGCCTTTCCCTCGAGAG
ATGGAAAAAATTTCCAAACAAGATGGAATTGTAATCAACATTCCTAGGATTTCTGTCCCA
TGGATTCATCATCTTTAGAAGCTTTCTCTTCTTCCATTGGGCAGAAAGTAATCTGTTCCT
TCTCCAACAAAACTCTCCATATGATCTTGTCTTTGCTGCCGTCCCCATACTTCATTTCAA
AATTGCTGGCCATCGCTTGTAATCCTGACTTCAAATTAGAAAAAGCATTGTACAAGTCTC
CTATGTGATCAGACTTCCTCGCTGCAGGCCTATCAGGAACAACCCCACAGTCTTCAACCA
TTGCTTCATGTTGAGGATCATAGGGTGGCTCTTCTTCTTCCTTTGCCAGGACACTGATGT
CCTTTCTGACAACAAAGATCTCATTACCATCACTTGGGAGAAGGTCCAACTGTACTTTGT
ACAGCTTGCTGTTGGTGGGCTTCCCAACAACTGTACCGTAGAATCAAAACTTGTCGGATT
CGTAGAGTTGTACCACTTCATATCCAGGTGAGTCAACATCAAGCCTATATTTGACTACCT
TTCTTTCCACAAAAACCCTCTTCCCTGTAGCAATGGTTTGTCTTTTTGATGTGGGATGAC
TCGGCTGCCTCTGTGTCAAGTTTGTCCCACTCTTCTTTTGGCCAGAGTATTTGGTTTTTC
TAGCAGAGGTAACGGCAGTAACAGTGCCTCTATCTGACTGCTGGGGCTCAGGAACAGCCA
TGGATGCAGTGGGGACTTCAGGCTCAGAAACAGCGATGTATGCAGTGGGGACTTCAGGTT
CATTCTCTGATTCAAATGGATCAGCAGGAGGGAAGTACAGGGGAGAGGAGTTGGGTGGGT
GGTCTTCATCTTCCGGTGCTGCATCTGTTGGGATGGCTGCAGTATTTGCTTGTAGCTGGG
TAGTGTTGATGAGCTGCCCGGTGGTGGGTCGCAACTGATGGCCTTTGGCATGACAGCGAG
AATGGCTGTAGTTTAATTGGTGACAATTTGACGATGATTTTCAAAGAAGGCTTGAATCTA
CGATTCGTCGAAGCTAACAAAAACAAGTCCGAACGCTTGCAAGGAGAAACTTGATGGAGA
TGACAGCATTTGGGGAAGGGACAATGTAGGTATTTGATCTCGCGATGAATTCTTTTGCAT
TGATGGTCGATCATCAATGCTATGAATGAAAGTCCATTTCTCACGTGTACACCGTAAAAA
ATCGAATACTGATTGCAGTCACTAATTACTTTAAATACTAAGATCTTTCTGATTGATGGT
GACGATAGTGACCAACGACTGAAAATGCAACGACATTCTGGTGGACCTGTGCGTCAGGAC
CATGATGCGTTGGATAGCCCATAACGTCCTGAACAATTCCCAATCTTCAGATTGACGCTA
GCACCATGGGAAGCATACTTTATCGCTGAACGCGACAACAGTATATTGGGCTATGGACAG
GACTATGGAGAAAGGCGCTCTCATAGTCTCCACCACTGACCACTAGTAGACGTACTATTA
AGTCTCTCTTAAGTAATAGGTATCTGTTCCCGAGATTGAACAGCTTCAGGTTTGTTGTCC
ACACACTATTGTACAATACAATACCTGCACAATACAATACTCTGCGCGCCCGGATGGCCC
AACACCTGCCCAACACAATTAATATAAATCTTAACACTGCTGCCCTGCTGCTAGCGTGCT
GCTGCCTCTACTCGTCCATCGCCTCCCTTACGGTTCTCTCTTATTGTCTTCCGGCCACTT
TCGTCCGCCGCGAGTTATTTTCCGTACAGTGTCAAACTGACTAAGGGCACCGATTCGCTG
TTACTTAGTCTAGTTCGCCATCCGCCCCCACCATCTTGCGGAAGTCAAATATCATCGCCC
TAACTCTCGAACGGACCTCCTTGACTTCGTCATAAAATGTCCAACCGCATTCTCCCTTTA
GAGCTAATAGACAAAGCCATCGGCTCACCAATCTGGATCCTTATGCGTGGACAAACCGAA
ATAACAGGTATTTTGCGTGGCTTTGATGACTACGTCAATCTCGTGTTAGATGATGCTGTT
GAGTTTTCGCCAGACCCCCGTGATAAAAGTGTCATCTTAAAGAAAGAATTGAAGGCGGAA
ATTTTACTGAATGGGAATCACGTGGCAGTCCTTGTTCCTGGCAGCAAGGGGCCAGATGAT
AGCTTGGCTTCGAAAGCTTAGGATATGCAAGCTTTTTCATTCTAATTCACATATCCCTAG
TGTTTCGTTACTTCTTAATGAGAGTTACATATTTGATATGGAGATTGCCGTAGTGTTTAA
TGTGATTAGTGAGCGTTCATTTTGTTTACAAGGGCCTATACAAACCGTCAATGTCTTCAT
CGGAAGTAGAAATTTATCTTATAATTGTGATCTTCTATGCATTCTGATAAGACGCATCTG
TCATAAGTGAGAAATGTAAAACTTCTTAGATTCAGCTTCGTCTTAATTCATTTCAGGATT
GTAAACACAGTCACGCAAAACACTACATTTTATCTTTGATGCGTGCAACCTATTTTTTCC
AAGCTCAGTTTGTCAGTGTCGTGTTGTTGTGGACGTTAAAGTAAATCTGCGCAACTTTCT
TTCATGTGACCTTCTTTTCCGCAATAAGTGCAAACGAGCAAAGAGCTCTCTGTTGTTGCT
ACCCTTGGTGCTAACTGCCCCAACGAGTATGCTCGAATGACCCTTTCCTCGAAACAAGAT
CCAGAAAGGGGTCCAAACTTTCGATCGTTTTCGAATGTACTAGGAATCAAAAAGTTATGT
CGAATGAAACGATAAGCTTTGAGAGTTCTTTGATCAAGAGCAAGTTCTCCACGACGATGA
TAATCTACATTTCTGTGTATGTGAGTTGGTTTATAATGTTTTGCATCTTGCTCTTCGTCA
CCAGATTGGTAAAGGACAGAATCATCATCTTCTTTGTCTCCAAAAAGGTCCACAGGTTCG
ATGAGGTCATCCTTCAGTGGCGTCACAAGTTTACGAGCGGATTTCGGCTCCTTGGCGAAC
AAATCTTTTGACTTAGTGCGAGTAACGTAACTTTTGGATCCTGCCTCGGGAGTTACAGCA
GAAGACACATCATTCGTTTCGTGTTTTGCCACTTTGAGCTTCTTGTATGACTCGGCCGTC
GTACTCTCGCGGTTGTTTCCCGAAAAATCAAGGCGGCGACGGGTTGGCTTCTTGTCCTTG
GGCATGTTCACTTCTTCAGACCACTTAGAATTAGAGCGCAGTTATGGGATTCGACGATTG
ATCAAACAGGATATAAGATGGTGAAGACCCCGTTGCGTTGTAATGCATCGTGTATTGTAG
ATTCTTATTCGATAATTCATGATGAGTTTGGGTGATGTAGGGGGTGAAAATAGTTGACGC
CAAACTGTCATACATACCTGATTTTACCAAGTGCATGACAGTTCGATTGTGCATAGGAAT
CGATACGACCGTACCTAAAAACTTCTACTAGATTTCCGATCCCTTTTTTGGCAAAAACAA
CGCATTCTTGAAGGAGTTGCTGGTCATATCCCTATGATTTTTGAAAGTCTGCCCATTTGG
CAGACTTTCACGTAGCTCTGGTACATTTCTACGATGGTTTGAAAGTCTGCCACCCCTGGC
AGACTTCTTGGACGATTCCTATGTAAAATTTTCATGACAATCCCTTGGGCCAAGAGGTTG
CATCGAAATTATCTTGAAAAAGAGCTCGACGCTCTGTGCCATCCAAACCTAATGCCAAAA
ATAGATTTTTTACGGCCCCGTGATTGATTCCAGGAATGGTGATGATTTTTTCAAGGAAGA
CAGACAGATGATTTTGCGAATGTTTCCTTACTAATGTTAAAATCACATGTATAGGATTCA
GTATGAATCCAAAGTCTGCCAATTTAGCAGACTTTGACAAAAGCGATATAGTGAGAAGTA
AAAGTCTGCCAAATTGGCAGACTTTCAAATTGTTGGGATATTTTTTATGCAATAGACATA
AAAAACAGCACAGGTGGAACTCCAGACATTGTTCCCTTACATGAAGTATCACAGCAAAAG
CATCGACTTTCCACAAAAAGCAAAATAACTCAAAAATTCTTGCTACTTTGTCAAGATGGC
TCTACCACAATTCCTACCATGAAGTTTTTTGGTAATAACCAACAAACTAACAAATGTCGT
ACCACAAATTGTACTACAAAACATTTTGTGGTTAAAAGTGCCAAAACATCATAGAACTCC
ACAAGGTGAGTGTGACTGGTTTACCACAATTCCTACCAAGTTGACAACTCCAATGTTTAC
CACAAATTTGTGGCAACTGGCATACATCTACCACAATAACTACCACAAAACTTGTGAGCA
GAATTTCCTGGAATCTTGAATTTTATCCATTCATTCCACGGTACTTTTTAGGGAAGTTAA
AGTGTTGCTGCAGCTGAAACTTCTACTGACCCTTGTCTAAAAATATCTCTGTAGGATATT
ACTAGCAGCCGGGGCAAGAATTTTTGCAGTGAGCTAGACAGAATTAATATTGTTGAAACA
GAGGATGCATTAGGTTTAAATATAAGGTGGCTTGTCTAAGCTGGGTTAGTGAGTATGTGC
ACCTCACACTTGAACCCACCAATTTTGGAATTAAGATATAATTTTAAAGGCAAGTAGCAT
CAAATCATCATGTCTACACATGTGTTTCAAACTGAAAAATTATTTTATAAATGTAATAAT
TCTAATGGACATCATTGAAGTCCCTATTATAGTCTACATGAAAAAACTGACTCACCAAAG
GAGGAGAAGGAAAAGGGGTTGCAGAAGGAGAAGGAAATGGAGAAGAAGTGTCTCAGTTTC
CAATTCATCTAAGATTTTGAAAAATCTAAATGGTCCTCCAACCAAAGTCCCAGTAGGACT
CTTCTGGGGACAAAATCTCAGTAGAAAGATTCCCAGAACAAAATCTCAATGGCACCAACA
CTGTTCATGATATCAGCAGTGTCTTGTATTGTTTTGTGTGTGATAGATAGGTGTAATTTT
GTTCTTTGGAGACATGTTGGAAATGTTCCAATATTTTTCTCCCTCTTACTCATTAAATTT
TAACATTGTTTTTGTAGAGGACAACTACGCATTGAAATGTTGTCTTAGTTCTTAGTTTAA
AAAATGTATGGTCACTGGAAAACCAATGTCTCCCAGCAAAATGGAGGCCAAAATATGATG
AAACTTGATAAATATAAAATAGTAGAATTCAATTAAAATCTCAAACTACTAAAAAAGTCA
AATCACTTTCAAACCCACAAAATTTCACTGTACAAAATGACCCCAATGAACACTGCCTCC
CTAAAAACCAAATCACAACATCAGATGAAACAATAATGTGATATAAAAATTAGCATTATA
ATATCTCACCATCTCATTTCCTTGTCCTTTATCCATCATTCCATTTTAATCTTTGATGTC
ATTAAGAACTTCTGGTCATAATTTTCCTAGCTTGTGAGCATATCCCTTTTTCCTTGACAT
ACCAAAGCAATCATCTGCAATCCTCCCCATGGATACAGTCATAATCGTGATGGAAACAAA
GCATTGAACTTTCTTCTAGATCTCTGTACAACAATGTTTCTTATCCAAAGAAGCAGTATT
TTTATAGAATCAAAACTTTATAGACTCAATCAAATATAGTAATACATTTTATAATTTAAG
GCTGTATAACCAAAATATTGCACAAGGAAAGAATTGGTCAAGAAACATGGAAGTTAAAAA
TGGCACATTTACATCCTGAAACTGCCCCATGCAAATGTTTGTCATCATGACCTAAGCCGT
TTGTACATAAAAAAATACTAAATACCTATTTCGTAGATAACGGTGATATAGATTTGTTGA
TGATGGTAATTTGTGAGCTTATCATTTAGTGATTACAATGAACAAATGAGGATGGGATGT
CAATGCAATCCCAAACAAAACAATATGATTCTGTGTAGGTTTCTACATAGTTCTGGTATG
TTTATACCCAGGGAACATGGATGTTCTGACAGCATGTTCCCTTGTCGCATAGATCCAAAG
ATATGGACCTTAAACCTGTTAGGACCTCTCCTCACTTGGGAGGTCAGGATGATCCCTTAC
TTGGGAGTTTTCGAATTAGTCCATACCGGTACTAATAAGGGTACCAATGAGGGTACTAAT
TGGGGTAGGTTCTTGGCCTATGTCACTTGCCCCCACAAATGGAGGATCAGGGTGATCCCA
AAGAAAAAAGAGTGCGAAAAAACCTGTAGAGGAAAAAAATTTAACCCATGTCTCTGTATG
CGCAAACTAAAAAGTCTGTGACTGTGTGTGAAAGCGTAAGTGTTGTATAGAAGAGGGAGA
TGACACATAAAAATTAGCCTGCTTAATATTGGTTAAGTCTGCTGGGTAAAACAAGGTGTG
ACTCTTCTGATGTTTAATCGTTCAGATTTTGTACCGCATTGAACACTGATAGTCCCATTG
GTATGAATAGTTGTGATAGTCCAAGGATCACTTTCAAACCGACTCTCTGACTTGCGGAGG
ATACCATCTTTTCTAAGAAGTACTTGATCACCTACTTTATAATCCCAAGCACGGCGTGAG
CAATGTTCCCGCATCTTGTTGAGGTCAGTTTGGTGCTGCCTATGTTCTCCAATTTTATTC
CAGTCAGCAAGGAAAGGCACGTCAAACAAAATGTCCCTGACAAAAATTGCTGCACCTGGG
GAGGCTTTCAGTACTGTATGATAAGTTGAGCGAATGGCCCATGCTGCGTTGGTTAGGAAT
GCATCTATGTCACTGGCAACTACTGTATTGGCCATATCTAGTTCAGTAGTGCAGAGCATT
GTAGTAATTACTTGATGCACCCGCTCCAGAATAGCATTCGCTTGTGGGTTCTTGACACTG
GTTGGCTTACGCTTGATCCCATATGATTCACAAAGGGTTTCAAAGTGAAGTTTGAATTTG
CTTCCATTGTCATAAATACTGTATTGACAACGTGGATAACGGCTAAACCAGGTCTTATTC
ACTAAGTTACTTATCATTGCAGATGATTTGTCAAAGTATGGTAATTTAGTCTCGGTATGA
GTCATAGTGCCCTTTTGCCCCTTGTTATCCATGGGAATAATCGCATCTGTGGTTACCGGC
AGTTCTACTACTTCAAACCAACTAGAAGCTGGATCGATCATAGTAAGACACATAAAGTCA
ATTTCTGTCCCATCTTTGCCTTTGAGAGTGTATAGTCCAATAAGATCCACACATAATGCC
TCCCAAGGGTTTGTGATGACGAGCTTAGCAGGGAGTTTCCCATACTTGTGCTTGTGTCGT
TTGTTGACTTGACATATACGACAGTTTTTGACATGTGATCGGATAGTACTTCGCATACCT
TTCCAATACATCACGGCGTGTAATGTCTCTTCAAGACATGTGTGTCCAGGATGCTGCAAG
TAGTGATGATACCAGCTCACTGCTTGATTTTGAAGGGCTTTGGGGGTGACCATCTTCCCA
TCCTTACATAATAATTGTGTGTCCTCTACTAACTGAGTGGTATACTTGTCATGTATACTA
CGTTTCTTCAAAGTTGCATCTGTTGTCTGGGCCTGTACAATTTCCTTCACTGTTAAGGGG
TAAATTACATCTTTGTCGCTGCAATTTGCAAACACCAGATTAATACTGTCTTGGTGATCA
GAAGTGCTGTCAGCACTTGAAACATGCTCAGTGTAGTGACACCAGCATTTCGTGAACGTC
ATTCAAGTGGCGTTGTCATCTTGGGTTGGACCGGAGTCTAACCTTGAGATGGCATCAGCA
ACAGTGTTATGGATGCCTTTTATGTGCACGATTTCGGGACCACACTCTTCAAGTAATAAT
CTCCACCGATAGACTCGGTCAGAATTAACTTCTTATGGTCTGTATAGACCTCTATTTGTT
GTCCCCACAGTATGCCTTTGAACTCTTTAAGTGTCTCGACTATGGCCAGTAGTTCAATTT
TGGTCACACTGTATTTTTGTTGCATCACAGACAGTTTTCTGCTGAAGAACGCGAGGGGCC
TATTACCTTGAGTAACCACTGAACCAAGTTGTTTAGACGAGGCATCAGTGTATATTTCAA
ATTCCTTTGAAAATCAGGGTTGGCTAACTCTACATCTTTTGCGATAGCAGCTTTTACGTT
ATCAAATGCTATTTGGTGTACCTCATCCAAGTACCAAGGTCATGGATTTCTTGGCTTTGG
TGACTTTGGTATGACCACACTCTCCCACCAATGAGGTGAGTGGGGCAAGCATTTCACTGC
GTCTTGCCCAAAGATCTCTATAGTACTGGACCATGCCCATGAATGGTTTGCGATATTTTT
GGTCGTGATTGGTCTCCTTCCGCAAATGGTCACAGGATTTATCAGATTGTATGTTATAAA
ATGATTCCAAACTACTATCCTTTTTCAATAAATTTCATTTTTAGTACTTATTACCCAATC
AACATTCAAAATACACACATCCTGGAGGTGTATCTACGGAGGTCTTTGACTTGTTTTGGC
GGTGTGATTGCGAGTATTGCTTGTACTTTGTTTGGCTGTGGCTTTATGCCTGTCCTGGTT
AATATATATCCCAGATATTATGTTTCAACAGCACAAAACTTCGATTTGGGGGCAATGACA
CTCAAGCCCGCGTCTCGCAGTCTGGTAAGCACCAACCTTAAATGATCTAGGTGGTCATCC
AGACTTGCCCTGGTGATGCAAAGCAAATCATCCAGATAAGTCCTCATGAACTCTAAGGCA
ACCATTAGCTCTGACATTTTTGCCTGAAAGATGCCAGGAGAACCTGCAATAATCTAAGAT
AAGAGTACCTTCCCCAAGGGAAAATGATGGTGCAGATTTTGAATGCACCTGGATCCAATC
ATATAGTAAAAGTGTTAACCTTCTAACTCTTGCAACACTGTACTGATTTTGGGTAATGGA
AACGGCTTCCTAACTAGCCGTTTATTTACTTCCCGTAAAGTGGTATCTTTTTTTGGTATT
ATAAATGTGGGTGGCACCCATTCTGATGCGGGCTGAAACTCTAATACCCCCAGTTCACAG
AGCCTATTCAACTCTTTGATTATGGTCTCTTGGTGTATTTTTGGCACTGGGAATGGTCGG
CCATGATATGGCTTAGCGCTTTCCTTTAATTCTAGGGAGACGGGGTCTGTGTTCCAATCA
CCTAGTGTTCCATCAAAAAGTTCATCATATTCTGTGAGTAACTCTAGTAACTTATTTTGG
TCTTGGAGACTAATGTGAGTACAGTTGGTGCTAACAACTGATTGGAGGTCTGCTTTCTCA
TATTTGGCATCTAGGATATGAACTACTCTTTGAGTCGCATCTTGCATACTGCTGGGTTCA
TGAGCCAAGCTGTTATTCACAGCCCAAGCTTTTTCCATTTTTTACTTAGTCAGACTACTG
ATGTCCCTCATTGGCAAAATGACGTCATCAATTGTTATCTCTCTTCTTCAAAAATCTAAA
ACAATTCCTAACTCTTTCATGGTATTACACCCAAGAATGATGTCATATATTGGCTTAGTC
ATCTTTTTCTTATTATACTCAACAACGTCTGGTGTTACCAGATACTCCTTGCTGTTTGAG
TAGTCAAAAAATTCAAGGTTGACTTCACTCCTTCCTTTGGTTAGGCAGTCCCTATTTGAC
ATGTGCCAAGAGGTTGGCACCTGCCTAGCCAAGTAGGGGAAATGCATGGATGTTCCATTT
TCATGGAACATCAAGTCTCCATCAGACCCACTGTCAAGTAGGACCTTGAGGACTCTGTTA
CTAGTGCAACTTCTCCCAGAGTGTTCGTGGGTCTGGTGAGATTGATTTTCAGTTGCTAAC
TGATACCTTGCTTTGGCAACAACAGCAGTGACCCTTCCTTCTTTTTGACTTGTGGAGGAA
GTGGTCATACTATTGAGAAAGGCACCCGACAGTTCTGGGTCTGACAGTTTGACAGTTATC
TCACTCTGTGTATTGATTTTGATTTTTGGCGGCATTTTTTTTTTGATCTTGAGTTAACAT
GGTATCATTAATAATTCGATTATTTAAACCCGAATTTTCCAATGTCTTAGTAAGATTTTT
TAAATCTCGTAAAGGCTCAAATTATTATTTATGTATTGAATGCCTATTATTGGTAGTTTT
ACTCGGACTGCGGTAAGTGTTACTTGGTTGTTTATTACTTTTTAGTTTCTTACAACTCCT
AGTTAATTCCCCAGTACTACCGTACCCATCCTCTCATGACGAGTCGAAGTCATTGCTGTC
ACTTTTGTGATGGGGCTTGCATTTCTTCTGCGTACGCTTGAGTTTCTTGTTAGATTTTTC
AAGTTTCTCAATTTTTGCAGAGAGCTGCGCATAGGCACTATTGTTGCGATGACAAGCCTC
AGGACCACGTGAAGGTCCACGGGGCTTTCTTCCTGCAAAGTCCTTTTTGAAGGAACCATC
CTTCTCATACTTGCGGCACTCTTGCATATTATGGGTCGTGTGCACGCCCCATGTTTCTTG
CACAATATACAGTGCTTCGTATTTGTGGTACGCTTACGTGGGATACGATCCTTAAACGTA
ACCATCCTTTTCTTGGAGGAGTCACCGGACTTCGCGGAACTTTTAGGCCCATCACGATCC
TTGTCGGTTGGATAGGCCTTCTCGATACGTTTGAGTGCTTCTAGAAGCTTCCGAATGCTT
TGGGGTACCAATGCCCCACAAAGTTCGTATTGGTCTTGCCAATTCCTCGGGACCATGCGT
AGTATGTGACTAGCTAGGTCCGGGTCATCGAACGGCTTCACCGCAGTGGTGAGCTTGGTG
GCGCGGTTGGAGTAGTAAAGACAGAGCAATTGGTCCAAGTAGCCATTCAGCTGCTGGATG
CAGCTGATGAACTGGCAAATCAGAACCTTGTTGGGTTTCTTCAATCGGTTACTGATGTAG
AAACATTGTGTCTCAGCAGCATCATTACGGAACACAGTCAATAGATGGAAGTTGACGCAT
TCCATAAATGACCCCCAAGACTGCTCACACATCTTGGGTTCTTCCCCATAAATATCCGTC
CATGGAGAACAGTCGATTTGTTCACTCACGATCTTCTTCCAGGGGTGCCTCGCTTCCTCC
GTGAGTAGGTTGGAGTAGAGACCAAACACTTGGTTGATGACGGGCTTAACTGCCTCGCCA
GCCTTAGTGGCAGCTTCTAGGGCCTTTTCGTATGCCTTCTCCTCGGGTGGATTCTCATCC
GATCCCGAGTACTTTTTGAAAGCTTCTTCGGCCTTTGTTGTCCTCTTGATGCATTCCTTC
TGGTCCTTGCAGACCTTATCATATGCAGTGTCAAGGCCTTTCTGCCTCACCGCATCCAGG
GCTGCTTGGACATGCATCAGGAATTGCTCAGGAGTACCGTGTGACCATACAGACACCCTT
AACTCTACCTTTCCAGGTAGGGTGAGCTTCATGGTGTTGGCGGTAGAGTCTACTGCCAAC
GCTTCTTGAATCACATCCCTTTCGGGTATGTATGGCACGGGCGGCTTATTCCGTCCCGGG
TTCCTCTCACACTCTTGGCTTTTAAGTCCATCAGGGACTGCCTTAGAGGTCTCATTCTCA
TAAGTGCATCACCGAGGCGTGTACATATAAATAGGGCTTTAAAAAAGCTCCTGGGGGTAC
CGCTGACGTGAGCAAGTTCTCGTGGCTGACGCGACATAGTTGCGTTTTGCACACTCTTGT
ATTACGTAGCTGACGACGGGTCTGCTTGCACAACGGAGCACAAGTGACGGAGTGGAGGGA
AAAAGTTTTTCGCTGGCTTTCACGTGAGAAGGTCACGGAAAGAGCTATCTATAGATAGTG
ACCTAAGCCGTTTGGAGATAAAAAATACTAAATACCAATTTCATAGATAAAGGTGTTATA
GATTTGTTGATGATGGTAATTTGTGAGCTTATCATTTAGTGATTACAATGAACAAATGAG
GATGGGATGTCAATGCAATCCCAACGAAACAATGTGATTCTGTGTAGGTTTCTACACATC
TCTGGTATGTTTATACCCTTCTCATGTGGGTGTTCTGACAGAGTGTTCTCTTGACGTTTA
GATCCAAAGATATGGATCTTTATCATTGTCAGGACCTCTCCTCACTTGGGAGGTCAGGAT
GATCCCTTACTTGGGAGTTTTTGAATTTGTCCATATTGGTACTAATAAGGGTACCAATAA
GGGTACTAATTGGGGTAGGTTCTTGGCCTATGTCACATAATCTCAGCTATGAACATTTCT
ACCAGAAATTATCTGCAGTATATCAGAGTCATCAGGGCATAGCTGGCCTTGGGTAAATGT
GCCTATGACCCATTGATTGGATATTTGTCACTAGTATAGTGCATCAGAGGGCACTGTAAA
TTGAACTGAAATCAATTAATCAACATTCTAGAAATCAATTAATAAATCAATCAATCAATG
GTTCAATCAATCAATGATTCATTCAATCAATGATTCATTCAATCAATGGATGAATGGATG
AATGGATAAAAAGATGAATGGATGAATGGATGAATGGATGAATGGATGAATGGATGAATG
AATGATCATTCAATCAATCAAATCAATCAAATCAATCAAATCATTCATTCATTCGTTCAT
TCATTCATTCATTCATTCATTCATTCATTTCATTCATTTCATTCATTTCATTCATTCAAT
CAACCAATCAACCAACCAACCAACCAATCAATCAACCAATCAACCAATCAACCAATCAAT
CAATCAATGAATCAATCAATGAATCAATCGATCAATCAATCGATCAATCAATCATATATT
CGAACAATCAAACAATCAATCAATAGCACCAGAGGACTAAAAGATACAGCTTGATTGGTC
AGTAAATGTGGCATAAAAAGGGGTGACAAATGATATCACTGACAAACACAAAGGAGGCTG
AGCTCTGACTGAATTTTTGATTGATACAATGAAGCTGGGAGAAAGAGGAAGGCAAATGGG
GGAACAACCTTGCTTTTTTGTTTTGGGGAGGTAAACGAGTGCTTTATGGATTGATGGGGT
CAATGATGCAGAGATCCAACAAGTGTTCAAAGGTAATCTTAATCGTGTATATAATATATT
TTAGTCCGTCGGGTGACAGGTTGACAAATGAAAAAAGCCGAATATGATACGACAGCCGCA
GTAATAGAATAGATAGTCTTCCAGATATCAAAAAATGGCAAAAGGTGATGAACATTTCAA
GCAAAGCAAATATGTAGGTGTTGTTGATGAATGTATCAGCATACTGAGTAGATGAGACCA
AAATATCACAAGATTCCTCCCTGATGATAAAGGGAGGACATAATTATTGTGAAATTATGG
GCTATGTCATAGTGGTGTCAGATACCATTGCTACAGTGTAGAAAGCTCCCTATATTAGAG
AAACAATAGTTGTAGTAACAAAAGGATACCATGTTGATCCACCAAATTTGCTGGAATCCT
TACTTCTTCTTGTTAGGGATGCTGTTGAAGCTCCTTTTTGAAGCAGCACAGGCAGGGCAT
CGAAAGTGAGGAAGAAGGAACTTTTCATCTGGTCTATTTGTAACCTCAATGATGAAGCCA
CAATTAGAGCATTGCTTTAGTCTTGTCGGACCATAATCTATTTCCTTTTCCTCCTCCTCC
TCTTCCCCCTCTTCCGTCTCAGGCTCATCCGGCTCAATGACATTGCCGTCCTCGTCAAAT
GCATTACGCAATCGCTCCAGGGCAGCTTCTTCTGCGGCCTTCTGTTTCTCTTTCCTGAGA
CGTTGTTCTCTCAATTCCTCCTCCCGTAAAGTCAAAAAGCCAAGCTCTTTTTGTTCTTCA
AAAATATTGGTCGCAGTCTCTTTTTCCAAGCCGAGAATTTTCCACCCTTCGGTGAGCTTT
GTTTGATCTTTGCCAGCAGCAGCAATTGCATCTCTGTAGGCTTGCTCTCCCACGTCCCTA
AAAGACGATTAATTGGATAATGTTTTAGAGTTACACGAGGTCAATGAAAAGGGATGCCAA
TGAATAAAAATTGAAACTTACGATATAAATCTTTTAATGAGCTCGACCTCACCACCAAAT
CTCTTTGCCAGCCTTCCAATTATAGGTTTCAACTTTTTCTTTGCTCCTTTATCTTTCATG
ATGCGTTCAGAGTAAAACATAATCGCCAAAGGGATTGTTGTACCATCTTCCTCTTCAGAT
GCCAACTCAAGGAAGAAGTCTGCCATCTCGTCGTCTGTGATTTTCGAGACGGAAACGAGA
TAGGATAAGGTGCTGAACACATCGTGTGGACGCTGGTGAGATCAGATTGGAACTAGAAAT
GATATGAGAAGGGCAGTGTGCAACTTCAGCTCACCTAACAGTCTGGGGAGAAACTCTTTT
GTTCTTGAGGAAATACTCCACAACCCGCTTAAAAAGTTCCGGGCCTTTATAAGTTTGCGC
ACCCTGGAACCAAGTCTTTTTCATGCAGTCTTTGTATAGTGCTTCCATTTCTTCTATATC
CCCTGCGTGAAAAGCAATTTTGCTGGCGGTATCTCGGTAGTGACCATCGGCGACTTGGTC
TAGTTTCCCACCAACAACTTCAGCCGCCTTCTTTAGCACCACATACGACAAGACTGCTGG
AATAAAGATGGTGAGCGTAATATCTGAAAAATCCTTCCCCTTCACAATTAGTAAAGGGTT
CTTGACATAGCGCATCACGCCTCCCGTGGCTTTCGTCTGTTCTCTCTTCAACTTTTTCTC
GTGCTGGCGCTTCAAGATTTCATTGTTCAACAATAGATTATCCGCTGCAACTTCTTCGGT
AGTGTCTTCATTGGAATCAAGTAGTTGGTCGTCCAAGCCTAAATCGTCGCCGAAGGCATC
CGCGGAGGCTGTTACGGAGCTGGTTAAAGTGACAGTGGCAGCTGGAGATCCATCGGGAAG
ACGAACTACGGGAGCAGTCGATTTCCTCGAGAACTTGTTAGCAGCATTACGATAGGACGA
TCCTTCGCCAAGAATTAAATCAAATTCGTGTTCGCCTGCCGCCATCCCCGTTCTAACAAG
TGTCAGTTGACGAATCGGCGGCAACGACGATTGAACAGAAAAGGACTCCGTGAACGAGGC
CCCAGCTAGAAGAGTCGCGGTGGCACAGGACGAAAACTTCATGACGTGTCTATGTGTTTT
TATTTGATTGATTTGCTCAATCAATGTAAGGTCTGCCGTCTATGTACCTTATCCTCTCTG
TTGTCTTGTCGAAGTTAGTGTTTGCTTGAGCTTTGAAATGATATTATCTCGTCCTTTTAT
GCATACTTCACACCATCCCACCATTAAATCTGGATCAAGTTTCAAGTTCCACTTCCACGC
ATGTCAACTGAAGGGCGATCTTCCACGTGTACGGCTCTATCGATGCGAGGAAAACAACAA
ACCCGGGCCTGGGAGATGCGGGAATGCATTTGTTTCACATGAGTCAAAAAATACTCTGGA
GGAACTCCAGTCCTAAGCTCTGCACAATGAAAATGGTCTAAAACATCTCTGTGGGAACAT
CATTTCAGAACTAAAGTCCCAGTAGGATTCTTCCTGGAACAAAAATCTCCGTAGGAACTA
TCCAGGAACAAATTATGGGAATAAGTATCTTCATGTTACTCCGTTTTTGCAACATTCTGT
GAAAATACATAGGAATTTCTACCGGGATCACGGTGTTAATTTAGTAATTAATAATACTAT
TATATAAACCATAATATGACGTCTTCTTTAAAGATACTTTCTTGTTCATTTGCAACTGAT
GTTGCACTGATTGTCGCTCTAAATATTCTTTTTTTGCAACAATGCAATTCACTACGACTC
CCAGCCAAAATTCACAAAGCGGCCACTGCTGCAACTGCAACAACCATGGCCTCAGCGGCA
GCTGCAACAGCAGCAACCATGGCCATGGTCAAGCCAACCAACGGGAACGGCAGCAACAAT
GAGAGCAGTCCGCATTCGCTGCTGCCTTACAATTTGCAGAGGCGCAGAACCCCCTCGTTC
CGCCCCCTCCACCCGTCCCATCATTCCACACAATCCCACCTGCACCGGCCCCATCAATAA
TGCAGACGATCAACCAAACAGGCCACCTGATGTGCCTCCTTTGCCTCCCCTTCCCCCACT
GCCTCCCACTGTGCAGCTGCGCCCAATCCAACTGCAAAATCTGCCAGTGTGGCAGCACCA
CCACTTGCTCCAAATTCGCCCCATCCCAGTGATATTTCCTCCTCCTCTTCTTCTTCTTCT
TCTGAAGATTAGCAATGGCCTCTGCCACCTCCATTGCCGCCCAATCACACACTCCCCAGC
CAACGAGTTAATAGCCCAAAAGACTACGGTGCCTACGTCTCTTGTTTGGTGAAATTTATG
AGTTTGACCAACAAGATTTCATATCCCAAAGATTGGGAATTCTCCATTGAAGAATTTGCG
CCTATCATGCCAGAGATGATCTACAGTGGTTTTCTTTCCAGGCATTTGGGAAGGAGAACC
CATCTCCGCAAGACAATCCAACCGGAGGTAAATCCAACAGTCTCCTGGCCTACAAGACGA
TGCTTTTGTTATTCATGGTGAATCGCCTGCCTTCCTGGGATGAGATGCACCGGTATGGCA
ACCTAACCAAGTCAAGCATCGTCAATGACCTCATCTCCTTTGTCAAGAAGAAGGAGATGT
GTGGCCAAGGGAAGGAGAGTAAAGCTGACCATGCTTTTGAGCACAGCGAGTCCCATCAAG
TGCTGGATTCCTTCCATCATGCCTCTTCGGCAGACTTCAACTGCAAATATCACTATGCCT
CCATGATTAAGTTCATGTTCCACTTCATCTGTTGTGGCAACAATGCTGCTTATGTCTTCA
AGTCAAGCCTCAAGTAGAGCTCAGAGTACCCATGGGCTCTTGTCTGCACTCTGCACTGGT
CAAAGAATGTCCGTGAGCAGCGTGACTGTCCGCCACAGATCATACTGGGTTCCATGAACC
CAGATTATTGTGTGATGTTGTCTTTGGCAGTCTTCCTTGAGGAGTCGATTGAGCAAGGCC
AAGGCCGCATGAGCCAGTGGCTGTTTAGCAATGGCACCACCACGTTGACCTCTCGAGAAG
AGGACATACAGAAGGAGGTGGATCGGTGCAAGGGTGGGCTCTATATGCAATTAAAGCGTA
TCGACAAGAGCAAGACCTTCATGCCAGACCCCGCCGTTGCCCGTTGCCAAATCACGCAGT
GCACTGGCAAATCACTCCACCAAGAAATATGCTACAACTCATGACAGGCGGAGGGGTGTG
CCAAAGGATGTCATGGATTACCGCGCTCGTTGCAAAGCAAGAGAATTCAAGAGGCTTACA
CGTACACTGTGCTGCCTTGGCCCAACATCAAAGCTGCTTCAGTATTATGCTTTGGTGGTA
TTTGTAAGTATAAATTGAAAGAGTCCATCAACATATCTAACGAATGGATTGCTGACCATG
TTTGCCCCTGAATCCAACAATGCATTGGCATGAGTGTGGCGGTAATTCTAGCAAAGCCAT
TGTTGTGGGCATGCATGGATGAGGTATGATGTGACTACATCCCGGATGGACTCAGATCAC
GAATATTCAATCAACTTGCAGAAGATGAGGCTCTACTCAATGTGTCGCCTGATGTTAACA
TGGTGGGTCAGGTGCTGTGTGTGGTGTCTGAGTATGAAGGCTCGGTAACATTCAGGGAGG
TCAGCGTGGAGTATGATACATCAGAGAGGAGGGCAGTTGCAATGGGTGGAAGTGGTGTTG
CGTGGCAGAATATTATGATTGGCAAGGTCTGCGCGATATAAAATAAGGTTCATGACATCA
AAAACAATCATGCCGGGTATTATCAAGAAGTGATGAAGAAGTTGGAGAAGAAGGATAATA
ATTTAAAGAGGCTTGCAGTGATGCCAGCACAGCGACTCAGGCATCAGAGAGTAGAGGGTG
GAGGGGGCGGTTCAAGTGAGAGCGAGGCGGTTCATCCAGCAAATCTGTGCAGCTGTCCCA
AGAACTTGTATGTTCTTTGGGCCAAGTATGAGTAAGGTGTTGGGGGCAACAAGCCTGCTA
GATTGTTAAACAAGACAGAGAGGGGCAAAGTTTGCTTTAAGTACTGCCGTAGGAAGATTG
TTTGGGATGCAGTAGAATCGTTGGTTCAGAGGGGCCTCACAAGTGATGTGGCTATTGACA
GGATTTACTCTGAGTGTGAAGGCCCTAACACTACAGTAAATGATGATGTAATCAAGGGGT
TAAAGTGTTTTAGGAGGGTTGGAAATGCTGCTTTGCATATGTATGTTGGTTGATGAGATG
ATTTAACTAGAAGTATTTGCATTGGAATTTTGGACTTAGTGATATTTTTCAGTCTTAGCC
ATTGTGCGTAAATTTTTAGTCTTAGATCTGTTGTCTCTTTTTCTTCTTCACCCTCATATT
TGATCGAGATATGTTGGAATTTTCTTGCCTGCTAAAGCAGGGGGTTGGAGCTATGTGTTG
TTGCCGTTGGAATAAGTTATGGGGATGATTAAACTGTCACGTAATGTGTTCTTCCTGGAA
ACTGAGGGATTTGTCAATGGCTACACTGAATAGGTATTAAACTTCACGAACCCCATGTTC
TTGAATAGGATCATTTGGATAGCATGCATGGCTGATTGTTGGGTGTGGGCCAAGTTTTAT
CTCCCAGCATTCCTTGAGGGAGGGCCTAGTTTATTCTCCCAGCATTCCTCAAGAGAGGGC
CTAGTTTATACTCCCTGCTTCCATGAGAGTAACCTAAGAAATGACAAGGCACTATGGGGC
ACATGTCCCCTAATAACTCTCCATGCCATTTGTCCAACTCCCCTCCGACTCCATACTTGA
CGAAAGACGGATGAGCAATGGCTGAGCGGAGAGGATTTTCTTTGGTGACAAGATGATGAC
ATAGGCCAATTATCTACCCTACAGTAGTACTCCAGGGTAAACTGAAAGATACCCTTGATT
TCTCAGGAGATGAGGGATATCTCCCAATAATGGCAAGAACCAGCAAATAGCAAGAATAGG
TTCACTACCCAGAAATACCATTTTGGGTATTATGTCATCAACTAATGACATAAAGGCATA
CCATATCTGTGTATGATCCTACACAGTTTCATTTTGTGCAATGAAGCATATTTGCTTCAT
TCCTGCTTGTTACTAGCAGACAACTTAACTCATAAAGCTCAGTCTACAACAACGTATCTA
CCACTTACTACTTAATTACAACTTACATCGCAACGGCTTAGGTCACTATCAATTGATAGC
CTTCATGTGACCACATCAGATCCTCTGTCCGTCCTCCACCAACCATCATCCATCAGCTGT
CTGAATAGGTTGACCATGGTAGGTCTATCTGTCCATCGTCCCTTGTCGCTCGAAGCCGTA
CACTACTAGTGGTATGTTAGGCATAGTGCAACTTGTGCTGCTTGACTCCCAGAGTAGCGA
TGTAGCCACAGCTGAGCCCCGAGTCACGTACTCAGCCATTTGAAGTGAGTTTCACTCACA
GGCCGGAACGTGTTTTCTGAAACACGTAGCCAAAAAGAATTCCCCTGTACGTCAGTGAGG
ACTAGATCCCACTTGACATGGGTATACTCCACTTTTGTTAGCAGAGTGCACATTTAGCAC
TTAGTGCACTTGACGTAAAAAAGACCACTTGTGAGGTAGCATACACACTTGTGGCATCAA
AGCTTACTAGCCTATTAGGTAGTAGCATCCCCTCATTTAAAATGAGGAGGCAATAAACAT
AAATGCCTCGGTTTAATTTTTTTTTCGAAACAGCAATATGTGTGTAGTCTATTTTTAGAT
GCATTAGACTTAAAATTAGTCCGTACCCGTGATCACAAGCAGATGCAGTGACACCTCGGA
GTACTATGTACTTTAGTCAAATAGGCAGTACAATAAAAGATCTTCTAGGGCAGAAAATGA
CCCTACGAAGAATCGTATGACTTCTAAGGCCTAAAAAGCTTGCTCGTGACCCCCGAGAGG
TTTCAGTCAGTTGAAAGACTCGCGATCCTTCAGGAAGTTCTTGTCTTTGAAGTGTTGGGT
ACTCCAAGGATCCAGTTCCCTTGTTCATTGGCATGGTGGCAGTGGGAGTATCAATGCAAC
ACTGCACGGGCACGGGTTGGGCGCGGGCTCAAGGTTTCAAGGTTGGCTGGGAGAAAACCT
CAAAGGAAAATGACCTCGCGCATGACTTTGTCCCACGATCGCAGATCAGCTCCATTCACA
TGGGAGTGCGTCACGGCACAGCCCATTTGATGAATTGTGTAGTTGCATAGCCCGCACCCT
CACGATCTCAAAAAAACAACCACAAATAGTGAGTTCTAGAATCATAGGACTTAGCACTTG
ATCACAAAGGACCAGCCTTGGAGAGAACATTGCTCTACTCCGCATATGGACATAGGAGCG
CCATATATTGCCGCATCCCGGTCAGATGTCAGAGTGACGCGGAGTAACATCTCCAAGTCC
CAGCACGCATGGGGGCGAAAGACGGACCCATAAAACGACTACGCGTTGTGCCCCAGAAAC
ACTCTTCGCAAAATTCTCTCAAATTCCCAATTTGTACAAGAATGCTGCATACTTTTGGCG
GTTTTTGTCAGGAAAATAAGCAACTTGTTGATTTTTTCTGAAATCCAAGCAAAAATAGTG
AGAAAAGTCCACAAAGATGAGAATTCTTCTCACATGTTGTCCCTTTCATGCACACAAGCT
ACCGAGCTTCGCAAGAAAGAAAGAAAGAAAGAAAGAAAGAAAGAAAGAAGGAGAGAGAAA
GAGAGGAAGAAAGAAAGAAAGAAAGAAAGAAAGAAAGAAAGAAAGAAAGAAAGAAAGAAA
AGCTAGTTGGCTTGCGAATAGCAACTACACATCCTCTGGTCCAAGGAAAATAGAATTTAG
AGCCCAAAAATGTAAAGTCAGAATTATTTAATTTTAAATTAAAGAGCTCGTTAGAGAAAA
ATCTTAATTGAATTCTACTGTCACGTTAAAATAACCTGATATTCAAATACCTTGCTACAT
GTAAAATTAAAACAAAAATGCCAAGAAATCTTCTGGCATCATGAATTGATTTCTCAAGAA
GATGAATTCTTCTCCCACGTAGAGAAACGTACACATGTGCCTTGCTGCACTATTAGCAAG
CAATGGTATCAAAAAAGCAACTGGAAATCAAACCATGTTGGGTTTCGAACCCTTGACACG
GTGTTGCTACAGTAACAGTGAATGCATAAAGGACATAATTCCAACCCTTCCCCATGTTCC
AAAATTAGGAGCATGCATATGTTTTCCTTACCCGGCTAGGCAGGTGTCAAACTCTTGGCG
CACGCAGGATGGGTTCTTCCTACTCAAAAGGAAGGGTAAAGTCACAGGATGTTTTTTTAG
CACACAAGCAATAAGTTCCTGTTAGAACACTCTTTTCTGAGTACATGTTACCCAGAGTGA
CTAAAGCCAGCATATGACCTCAGTCTTTGACAAATGCAGTGACTGAGTTAGAATTGTTCT
AGATTTTTGAACAAATAACAACATAAAATATTTTAAGATCAATTTTACCTTGCCAGTGAT
AATTGATGTCAAAGTCTGCAAAAATCTGTGAACTAGAGTTGAAACAAAAGCTGGACACAA
CACATCAAGCACATAGCTAACCACTTAAGTGCAGGACTCTTTTTGAGCAAAAATACTCAT
GATCACAGAGCTAACCACTCCTGTGAAATACTCCTCAGGGGTTGAGTAATCTAGCAGACC
TTCCAAGCTGTGTCAAAATAAAAGAAAAAAGACACACACTTACACTACAAACTCAGTTTC
ATACATGTTACTGAGGTTTCTCATGACAAGAGAAACTTTTTGATGAAGTTTTGGTGTGTT
GGAAGAACGTGCCTTACAGCCTATAAAGACAGAGCACAACCAGTCCGAAAAGTCAAGGAA
AAACAACGAGGACCATTTACCTTGGCGACTGGAGGGTTTCATTGACAGCCGTCATCAGAA
CTGGCTGTACAAGAACAGAACACCCAAACAAACATAAATTACTGTAAATCAAAAAGTGAT
TCTTAAAATAAGTGAAAATGGACAAAAAAATAGGAAAACTGTCTAAACTCAAAGAATCTA
TACAGTACTGTAGATGTTGCTATGTTCAACTCTGCAAACACCATGAGACTTCATGAAAAG
TCAACAAATCATAGACTAGATACTGACGCATCTGGAACCCATTCATGCCTAGAAACACTG
AAGAAGGTTACACCTACTCAGAGCTAGCAATAACAATCATGGGTTTTCCATGTGCCTCAC
CAGCACATTCTATGGAGTCAATGATGGCCATACCATTCTCAATAGAACTCATTTGGAGTA
AAATGATATCTCCAAAGGCTAGCTTGAGAGACCACCTTGAACAAGGTTAGGATGGACTCA
TCAAGCAGGGAGTAAAGGTTTGCATGACAAACCAATACACACCATCCCTGTACAAGAAAA
CAAGGGCTCAATAGCAGACCCTAATTCTTCTCATGGCAAAAGCATCATGCTTACAAGCAA
ATGAAAACTCGTTAAACATTAGCCCATACAGGGAACTCACATGCTACTGGGTGGTCCAGT
ACAGGGGAGAACCTTGAGTATGACAAATTGAGTGTCTTGCCTCACTCACAACTGGATTTG
TAGAGGAGGTACACCGTACACAAAAGTGAGACACATTTAATGTTAGACATTTGTTATCAC
AACAAGTCTAGAGCAACACCAACTCAGGTTGGGTATGCTCGCATTCTAGTACAGCTTGCT
GAACTTAGACTGCATATAATACACAGAATAAGAGAACATGAATCCTTGACCATGATTAAC
GTTATTGAATTCAACAGAACTGCATCTTACTAGATAATAGTCTCATTGAGACTCAATGAC
TAGTACTTGATTCTCTTGTGAGAACTTCTGACAGTTCACCATCAGAATTATCCATGAAGA
TCACATATGGTATCCATAAAAAGGGACTCATAGAGTCACCAAACCCCGTGGGTCTTTTGG
CTAAAGACAACGGGATGACCATAGGTAGTGCACATACGTGTTGCACAACAAACCATCAAA
CAAGCCTCATAATCATAAGAGCACAAGAACAAAAAGGATCCACAACCTTTGTTCTTGTAA
AACCACAGCACATAGAATTTTGAGTATTCCAAGTTAAACAGGAATACCATCTCACACAAA
GGATAAGTCAAACATGAACATCTCTACTGAGAGACATGTAGCACCTTGTTGGCATGCAAT
GCAAAACAAATGCAACACAAGCAGCTACACAGAAATGTAGTATCGCTTCACTAGCTTAGA
CAAATCCAAAGAGAAACACAACTATTATGTTGTCAACGCATCACGGAAAGTTCACTTCTC
CATGATGCTCGCTGTGAAGTCCCAATATGGTTCCATAAACCATAAGATTATAGTCAACAA
CAGTCTTTCAAAATATAAAAATAGGTACGCGCATGCACATTTAGTTATGTTGCAATGTCA
TCACCACCAACAAAAGAGTTATACATGTACAGACCTCCCTGGAGGATCCTTGCTACAAAA
TACAAAAGGATATCATAAACAATGACCCCGTACACTTCATGGTACAAAAAGACATAGACT
TTATGTTTGGACCTTCCAATGATTCTAGTCAATACATTAAGTATGACTTGACATTGTTCA
CTTGTCGGTAGCTGACCCTTTGGGCAACTATTCCCATGGATACATAGGGGCGACAGAGCA
AATAGAAGGACAAATTCTCACACCAAGGATGCATAAAAGAAGTAACAGATTATCTGTACT
GTCAGCACCTTTGGACCTAGACCTGGTTCAATATCTACATTTTACACACATTGTAGCAAT
TACGGTGTAGTTTGAACACTACACTTTTGGACCATATGTATTTCATTTGGATTCCCAGTG
TAAGTCAACCAGAGTCTTCAAAAACAAAAAACCTAAAAGTGATAATTAACTAGAGATCAA
GATCAACCAATTCATGGAGATGCTTGGCCTGCTGACAAATCATGGTCTTGTCAGCAGCTT
CTAGTGGCACAATGTTTTCCTAAACAAACACTCAGATGCCATTCACTCATACCTACTATG
CAGTGCCTATTCCCTCAATATAGTGTAGCAATCATAAGATGGAATTGTTGTTAGGCAAGC
CACTTTTGCACACACATACAAAATCAACAGGAGACACCAACACCAGGCAACACCAAACAA
ACCCTACTTGATCCTCATCAACGTTAGGTCACATGGTCCGTGAAAGCAATGCTTAGTATA
CAACGGTATTTTACCACGCACAAATATTCAGTCTGTACAGCTGCGATAATTGGACTATCA
CAAAAGTTATACAATAAGACAATCAGGGTTCCGTGCGGAAGTAAGTCATATACATTTGGC
TTAGGAGAGTACAAAAACACCAGCTTTATCACAAGCCATTCCAAATTTCGCTCTCCACAA
GAACTTACACTTCATATAGTATATACAATAATATGTATGTACAAACATCACAGGCAGCTT
GCCCATTTTTAACCTCAACCAGGAGGTTTTTTCTGCAAGTCTGGCTCCTAATCGGATTTT
TTCCTCGCAGAGGTTTTACTTTTCCGCAAGCCACGCTAATTCTCCAATCATGGGGGCAGG
TGACATAGGCCAATTATCTACCCTGCAGTAGTACTCTAGGGTAAACTGAAAGATACCCTT
GATTTCTCAGGAGATGAGGGATATCTCCCAATAATGGCAAGAACCAGCAAATAGCAAGAA
TAGGTTCACTACCCAGAAATACCATTTGGGGCATAATGCTTTATGTCATCAACTAATGAC
ATAAAGACATACCATATCTGTGTATGATCCTACACAGTTTCATTTTGTGCAATGAAGCAC
ATTTGCTTCATTCCTGCTTGTTACTAGCAGACAACTTAACTCATAAAACTCAGTCTACAA
CAACGTATCTACCGTTTACTACTTAATTACAACTTACATCGTAACGGCTTAGGTCAGATG
ATGAGATGAGTTGAATTTCAATGAAAAAAGGGTTGAGAAATGGACAGGGGAGGTGGGGTG
TCCGGTTAGATCGATGATAAACAAGAACTCACCTGTCATTTTCCTGTATTTGCCCCAACC
CCGGCAATGGACGAATCATTGATGATTTGACAAGCGACGGAGGAAGGTACTCCCTGGGGA
GTTCTATCCAAACCTACATCGCTGCCAGACCCATCACCAAGACCGTCTTGTCATCAATGG
AGGGGAGAAGGAGCAACGATATGTTGATCGTTCGACGCTCAACGGGGGAACGCACTCCCT
GGGGAGTTCTATCCAAACCTACATCGCTGCCAGAGCCATCATCAAGATCGTCTTGTCATC
CTTGGAGGGGACAAGGAGCGACAATATGTTGATGGTTCGACAAGCGACGGGGGAACGTAC
TCCCTGGGGAGTTCTATCCAAACCTACATTGCTGCCAGAGCCATCGTCCCAAAGGGGGGG
GGTTGTGGGCAAGCTCACTTTCAAGTAATGAAGTAAACTAGGTATGTAGTTTCAATGTCA
TAAAATAGCAGCATGGTGATTATCTAACATCATCATGCTTACAATAAATTAACACGATCA
AGTGAATTTGTGATACATTAGGTTCTCATGTTATTTTTACACGACCGCGTTGCAAGGTTT
GTTGTAAAAATATTAAATACGTGCATGATAACAGCACGAAGCTTTGTTTGCAATAGGTAC
GAAAAAATATTTTGTTCCTTTTCATGTAGAAAAAAGGGGCTTTCGCTCCAATGTGATGGA
ATAGTACAGTTTTTTTCCTGGGTGAGGAAAATTTTAAATTTTGTTCCTGTCTGATTCAAT
ATCCAAAAATAATGTTGGGGACAAGATTGTTCTGGTTGAGATAGAACAATGATAAAAATC
TGTGCCTGTTCTGAGTGGGATTGCAGCTTGGGCCTATCCTGTCCAATCATATGTTTCCTG
CACCCTGCACCTCCTTCAAATTTAAGCCTTTGCACTTTATTCTCACAGAACTGATTTGCA
AACTGGACATATTGTGGAACCATTCCATTTGAAGAATAGGAATGTGTTTTCAGGCAATCT
AATGTCATTAGTGCACAAGACATTGCTGACTTCAGTTCTGAATATGGTCACCAGTTTATC
TTTTTCCCCAACAATTGGATATGAAACAAAAATTGATTTTTGGAAAATCAGTTCGGCAGA
AATTAGGTTGTATACAATTATATATTTTAATGAATGACGTAGTCTGACCTGAAAAATTGG
TGCAAAGCTGCCAATTTTTGTTCAACCCCAAAGATAGACTCTGTTTTGGGAATCTAACTG
AAAGATACCAAATGATCCTTTTGTATTTAGCCCTCTGACTTGTCCCTGTTGATCAGGTTG
GCTTTAGATAGGGAGATGGGCATGTTGGTGATATGATTGAGATTTTGGTTAGTAATTGTG
TGCTGAGTTTGTTTTGACATTTTGTCAAATATGGACACTCTGCATGATAAATGATATTTG
AATTTATGTTTTATGTGTTGTGACATTCTCTAGGCTGTAATGGAGGGACCATAGTAGACA
CCCTACAACACCTGCTACTTCAAACTCAAACTAGTCCTCTCCCCTGATTTTCCCACTACC
CTACCCTAAGGGCTCTTTGCTCAAGTTCCAACAGTTGTCAACTGTACTCCTTCTGTTGTT
GCAACCACCATTGTCCACTATTGCAATCAATCTCCTCATTCGTTCCATCAACAGCTTGCT
TTTCTGCACCCAATGAGGTAGTAGTCATTGTCACTCTCTATAACACCTGCAAGCTCTCAC
CTATATGTCTATGTTGAAAAATGTAAGACTTTTTGTCAAGGGCAAGCCTTAGCTGATCTT
GTTTGTTGTATGGATGCAAGAAAAATGAGATCAATTCAACAACGTCATTCTTTTCTTACA
ACAACATCATTATCAAACTTCATTAATCATCTCTGCTGAAAAGATGCAAGGTTCTCTCTG
TCCAATGTGGATATCCATCCACCCTGGCTAATCAAGCAAAATATCTTTTAAGCAGTCATA
ACACCCACTTACAGGAGAGGGTTCAATTTTTTACTATGCTCTTATTGTGTGTCTCCATCA
TGTTACTTTAACTCTCGAAGCACAAGGTCTGATTGACATAAAGGTATCATGTGTGTACTC
TATAAAGTTGAGAAACACAAGACCAAATGTCATATCATTGCATTGTAGCAAACTTGCACA
CAATGATGCATCATATTGAAATGTTAACTGGAATAAGGGTATCATAGTTGTCCTACAGGG
GAATATGTAAGTCTAAAGAGGATTATTGCACACCTTTATGGGGCTTTCTGTGTAAATAGC
TTGCAATTCCCCCACTTGACAAAAACAAGATTTTGGAAGTTATTCATGCACAATAACTCC
AGTACAATGGGAACCATCACTCTATATGCTTGTGAAAGGTCAAGTGCATTAAGAATCACA
GAAATAACCCAAAGATATACCACCTGTCATCAACCTAACAGACAAACCAGACCATTGGTG
CATTTTATTGATACCGCAACACTGATATAAGAGATTGTGACTGGATCTCTTTCAAAAGTT
AGAAGACATGGCAAGGCACCACCATGAAGAGAAAAGTCCAAATCAGATTGTCACAATCCT
CTGTACTTGTAATACTATGCACTGAAGCTTGGGGGATAATGGAAATATCACCAACTGCTC
TGGTTTCAGCCAACTATTTCTCATTTTCCTACGATCTGTGTTAAATCCAAAGACATTGCA
TATATTTTGTGTATTGGGTAGAAAATTTGGCAGTGTTACGGTCGAGTGCAGTTGAGACAG
GGTGCCTAGTAAAAGAAAAGATTGGGCTGATTTAGTCTATCATTGTAAGTGCTTATCCTT
GAAAAGGATGCACACTCAATAGCTACACACTTTTAAATTAATTAATTAACCCTGTCCAAT
TACCAAATGTCATCACTTCAATTCATGTAAACTTAAGCCTCATGGTGGGGATGGCAATAG
CTCACTTAAGCTGCTTGTCTATTCTTTTGGAGAGTCAATTTGTAAAGTGTCTCTCATTCT
GCAAGTACACAGTAAATTTTCTCTCTTTATTGCTTGGCAAGGTCAACCTCAAAGTTGAGT
GTGCCTCCTAATATACTACAGTCCGTACAATGATGAGGATCACCGGGAAAATCAAGGGAA
AGTTGACAATAGGAAAATATCAAATGTCAGATAAAGATAGATTTTTTGGTGATAGAAATA
ATTAATGAGCCTTGGTAATGATCTGAAAGATGTATGGAACTACCAATTCAAGCATCACAA
CAAATTCAATTGAACTTTGTTTTGAAGATACCTGTTGGTGGTGTTAGCATTACTTGGGTT
TATTTACTGGACTTGATTAGATGATTTTTTGGTGTGCTCCGCGTGCTTGGTTATTGGTTG
TGCTGGCTTTGTTGTGCCTCGGTGTGCTTGAGTGTGATCAGACAAGCACTCAAATGTGCT
CTTGAAACCAAAATAAATTCTTGACTTTGCAAAAAATCAACAAATACATGTATTTGCACA
TGTTTTTCAGTCAAGCAAAATAACTATGTCAGTACACAAATAATATCCGCATTTATGCTT
AAGCAAATTCTTCACAATGACACTGTTATCCAAAGATCCTCCCAAAATCTGCATCTCCAG
AAATCTTGCACATTATCACATGGCGATACTACAACATGTAAAAATCTCTAATTGACATGT
AATCTGCACTTGCACAAATAATCCTCAAATCCTCCAATAATCCTCTAATTCTCTAAACAT
CTCTTATTCTCTAACATTTAACTTGCCAATCCATGTCACCATTTTTCTGTAACTATGATG
TTTCCTTTCCCTTCTGTGCCTGCTTTGTTGTGCTTGGGTTTGCTCGGGTTAATTTCTCTG
TGGATTGGGTGTTTTGCTGAGCAGGGCGCAGTCACACTGACTAATATTCCTCTCTCCAAA
GAGATAAGAAGTCTGCTTGGCTGGTTGTGGGTCTTTTTTCCAAAAGCAGGACTTACCAGG
AAGTTACAGTACAGCTTGCCAAACCAGCGCACATCAAAACTGACAAGCTAGCAGTAAATA
TCTGTTCAGCTGCTATACAAGCACCCCACAAACACAAATCAGATATGTCTCGTATAATCC
TTTTTAATTTGCAGTTCATGGCTGTTAAAATGGCTGTTAAAAACATTGCAGTCCATCAAA
GATTGTTGGCATTTTATTTTACATTGCTATTCATGCAACTCAACAATACATTCTTTGTCC
TAAAAAGATTTTCATCAAAAATCATTTGTGGTGTTTGACACACTAAGATAGTTGTCATGA
CTTGCAAGGGCAGTTTTTAAATATCCTAATGAATTGTTACATGGTTCATGGCTGCAATTT
TTTAATTTGCTGAAGCACAGCAAGATAACACAGTTGCAAAGACTTGCTAAATGGGGCAAT
CATTCCACACAATTAATGGAAAATACAAAACTATGCTGCAAGAAAAAACTACACATTCCA
AGCACTTCAGCACAGAGCAGTTAGTGTTGGTAACACCACTACTTTCAACATCATTGATCA
AAATTTCTTTACAATTCCCTGTATTGCAATGAATTGGAACTGTGTGCATCATAACATCTA
ATCTTATACCAAAATTGCCAAAAACTATCCAGTCCCCAAGCAGCACAAATAGATGTATGG
GAAACTACCTGCTAAGCTGTTCATTTAAAATTCTTTGGAGGCACTGCTTGTTGACCTTAT
TGGTGCATATAGCACCAAAACAAATGACCCAACAAAAATTGACTTAGTTTGATGAAAACC
AAAGTATTCCTGATGACAGACAGTTCTGATATTTCCAGTGATATGAGGAACACAAGGGCT
TAACTGCAAACAATAAAACAAAAGTATCACACTTTTATAACTTGTCTGCAGTGAATAGTA
CCCTGGTGAATAAGACCTGGTTCAGGTGGTATTCGCCTTGCTGCTAAATGTCGCTTAAAT
TAAAGCCTCATGTGATACATCTTTCATTAAGCATAATCTGACTTGTGTCCAGAATCCACA
ATCAAATGCAATACTGAAGCATTGTACCATGAAATCACAATAATGTCCCACTCTGCTGAC
ATCAAGGTGGCCAAATCAGTAGTGTCCTATGACACAAGACATTCTTAACAGATGAAGTAT
GGGCAATTTGCATCCCTACTATACAGCCCTCAAGGGCTAACAAGGGCAACGTGCAACCAT
TTTTGGTAGCTATGTTTTGTTTGGCACCCCATACCTAACTGACTGAAGCAAAATTGTAGG
CTTATACAAAATCAAGTGCAGATATCTTCACCCTCCATGAAAAATGTTCATGCATTAATT
GAGGTGATCAAATAGGCGATGTCCTCTCCAAACCAGACAGCTGTCATAAATGCAATCCTT
CAACCATGACACCACTTCATACGAATAGGAAAATCAGGCTTATATGCAGAACAGAATCAG
AAAGATTTAATATTAGGATAGTAACACCTTCTTAATTGTCTGCCTCTCCCCTGAAATCTG
ATGCATGCAGTCCTGTGTCACTGTCACTGTGTATGTAACTTTCTTCTCCATTGGGAGTTT
TTTGCCCTGTATCACATATTGATTCTTCATTTGTGGGTGCAAGTGATGAGCCAAGGACAT
ACATTACTTAGTAACCATATGTATGGGTGCAAAATCTCAATTTGTGAGGACTACCCTAAT
GCTAAAAAATGAAGAGCAGTGGAAGATATATTCTTTCTTGTCAAGATATTATGAGCAGAG
ATTCATATCAAAACATTGTGTAGAACCAGCATATAATCTTTAAGTCTTGATTGTGTAGAC
CCTGAACCTACCATAAAAAGTGATACATAAGAACAATAAAATGTACAAATGCTTCCTTTG
ATGGCTCATATACACCTGCCCAAGCTAGTCTCAATGAAATGGTAAAAACTAATAGTTTCT
TTACTTTTTCTATTTACAAATGAGGTAGGGCATGATACTATGATTTACCCCGGTGAACCA
TGCTATCCACTCCTCCAACAGTGTTTTTGATGTGTAGTGGCCTTTGATGACAATTGGCAC
TGGTTAACAACCATATGAAGTCAGAGGAAGATATATACATGGGTATGTAGCTGCAAGAAA
GGCAAAATCTACCGATGCACGATATAGATTTACTAGAGTATGTTTAATAGATGAAAAATA
AAAGTGTTGGAAAAATTGCACAGCTGTTCTTATGCATCACTCTGCTGAATGGCATTCATG
ATGAGGCATCGGCTATGGAGTGGAGTTGCAAGATGAGGTTGTGTTGCAGTGCTCTTGTGG
TTGTTTTCTGCTGTGGAGTGGCTAGCTATCATCATCAAGGAGAAGGGTGCTGTGGCAGAA
CACGTGATCTGCAAAGCAGGCAACTTTGACATGTGGAAGTTTTTGCAAGATAAATTGATG
ACAAGTGACAACTTTGGGAATTTTCTGACACAGCTGATGACCTTGCACTACTTCTTGACA
GCATTTGTGACAACTGGTGACTACCTTTTGCTGATCTATTGACCCTTGGTGATGAGCTGT
TGACAACACTGACTACTGGTGACACTACCTGTTGATGACCCATGATGATGGCACTCACAA
CCTAAATGTCTTGCATCTTGCTCATGACTCTCAAATACAACGGCTCCCGCCATGATGACA
AGTACAACAACATCTCAAAGCGACAACATGGTGAACGTTTAGTAATAACCCAAGTGACAA
CTCGTGACTACATTGTGATGTCAGTGACTACCTTGTGAGGACCCTTTTCATGACCTGGTG
ATGACCCTGACAATGTTGGTGAGGACATCTGATAACATTCAATGACTTCAAATGACAAAA
ATTATCCCTGTATTTGAGAGGGAACAGTGACATTTGGCATTATTTCTTTGTTTTATTGCA
GTTTAGATTTAAAATTGAAATCCCTCATTAGCGGCGGTCTCATAGTGTAGGTGGTTATCA
CAGTGGGTTCTGATTCCACTGACCCGGGTTCGAATCCCGGTGAGACCTATTCCGCGATAG
TATAGTGGCTAGTATCCCCGCCTGTCACGCGGGAGACCGGGGTTCGATTCCCCGTCGCGG
AGATCTTACTTTTTGGGGTTTCCTTGTTCGGGTCCACAGCGGTCTTGTGATAAGTTTTTT
TCACAGTTTTTTTTCTTAGTTTTTTTCTTACACATTGTTAATACATTCCACAGTTTCCCA
CAATGGTCATGGTGTTGTGCATGATATTTCTTTCAAGTGTTTCATCATCTGCCCAAGTCA
GTCCATGCTTCATACAACATAGTGAGGTCTCTTTAAATTTACAAACCTTTAGCCCTAATC
CTGATGCATCCAAAGAACTCAAAATTAGCAAAAGACAACACTACAGGATGATTTTACTAC
TCTCTGTAAGAATACTGTTTCCTTTCTTTTTGCCACAGTTATATTAAGGTTCCTGATCAA
CAAGACAGTTTCGAGTCTGCATAGTTATGAAGAGCCTTCGACCTGGCATTCCGCTCCTTG
AGATCACTTACACCTAATCTCATTTCAAACTATTTTCATTGCTATCACAACTTGGGATTC
CTTTTTCATTATAAGATCCACTTTACTGCTCAGGCTGGATAAGCCCCACCCCGCCAGCAT
TCCGCTTGTATACTACGCTTACCTCATTGGTTTCCTCATCACGGAAGACATAGAAGTCGT
GATCAATGTAGTCAAGGGCAAATATGGCCTCCTTAATGGAAATAGGAGTACTCAAGTCAA
AACTAGGTAGGGTGTTTTATACAAGCACCAAAATATTAGGATGCCAAGGGCAATGAAAAG
TTTCGTACGTTGCAAACAAAATGACATAACTACTAGCATACCTCTTGACTTTGGTAACGA
CAGTCTGTTCCGGGTCGATGAAAACCTCATCGTCTGAAACCGATTCGTCCACTTCGATGG
AGTTCAAGACATCAGCAAGATTTTCACCCATGTTGGGCCCCCCGTGGTAACCATCTAACC
TACGCTCCTTGTATTTACGAAGTTTCCTCGCCTAGAGCACGTTCGGTCGAGTGACGTGTG
TGTTCAGCAGGAGAAATAACGGTACTAAACAGATTTCATCCCACAGGTTCACTTACAAGT
CTACTGGCCACTAAGTCAATGGACTGGTACATATCCGGGGAATTCTCGGCGACACGGAAT
GTCGTTCCCTTTAAGGTAGTGACCACTTCGGCGATGTGACGGTTCTCAACCTGTCGGCGT
AAACATCCACAGCGCAGAGAAAACAGAAAGCATGCAATAGATGGGAACATAGCGCTCGTG
ATGAAAAGACATGGATGCATGAAAAGGAGCCATTCTGAAGACGCAATATAACCTCTTACC
TTGGGGTTCTTGTTGACCGATAGATAGACATCACAGTGAGAAACAGCCGTCGGGAGCTTT
CCCAAAGTTCGCTCGATCTTTTGATTCACATAGTCCGAAAGAGCAGGCGTCAAATCGATG
TTATCGCCAGTGATAACAATAGGAGCCTTCACCGTCATTTGAAGCGGCTTACTGGGGGCA
ATGGCTCGCGAAGAAAATGATGGGGCCGGAGAGAACGCCACGCAAGAGGCAAGCACCGAT
ATGAACATAAAGGCTGAGGAATACATATTGGGACAAACGGGGTGGCTCAGATGCGATGGG
AAGCAGGTAAAAGATGGTCGTATATTGATGGATCGAGCGCACTATTGCTATGATGTTTTG
GTACGATTTGGTTCGTTGATGAAAAGTGATACTTCAGCCGAACTCCTTCAGTTGATCGAT
GGTCACCACAAGACCTCGTTGAAGTGACGATGATGCCTATCGGTTGTCCTTGACACACAA
AGAAACATCATTAGAAAGATATGATTTAAAGCTTCGTAAACCGTCCAAAACTAGGCAAAA
ATAATTCACGAAACATGGAGTACACGTCTAAATTGATGTTTTACCACTAAATGTCAGATT
TCAGCTTGGTCCATATTTGTTAGGCCAAAAGCTTGGTAATTTGGGATTGCCTAGCAATTA
CAAAACGGTCTTTGCAATTCCTTGTCCGTGATCACTTTGCATAGGATTTGCATTCGTGCT
AGGAATACGTAGAACAATTCTTTGTCAACGGCCTTATTGCAAAAGAAAAGTGAGAAAACA
GCAGGGTTGGTAGCATATTTTTACGAATATGGCGCCAAAACGCATCCGACTGTCAATTGT
CATGGTATGTACTAATCCCTACGTAGCACCAGATCTTTCGGTGATATTGTTCTTTGTGAG
CGTGTGTGGCCTAAAAACAATTCCTTAGAAATTGCTATCTTCAGTAAATAAACATATATT
TACGATTCCTAGGAAATTGCAATAATGTTATCAGATAATTATTACAATTCCTAAGGAAAT
GTATTTTCCCGAAATTTGCAATGGCTAAATTCTTTTGTCCTACTATTTTGATGCCAATCG
GTCATGTTGGTCGACTGAATTGATGCCGAACTGGGTGCCCTTGCAGAAATCCGGGGCTAA
ACCACTGTTCCCGAGGAATTGCAAAAATGAAAAATGAAATCCTACACAAAGTAATCATGG
ACAAGGAATTGCAAAGATGGTTTTGCAATTGCTAGGCAATCCCCAATTACCAAGCTTTTG
GCCTAACACATTGCTTCAGCATCAATATCTACCCCCTTAGACCCGGATAGAGATTGCAAA
ATGCTTTCGGACTATTGTATCTTGAGAGCATGAGTTCAGCTCCACGTTTCCTCAGGTCGT
CAAGATCACAACCTCAAATTTCTCCTGTCGCAAGTCTAAAATGAGATAATTGTTCACAAT
TCACAGTCCAAGACATAAAAATTAGTATGTTTTCTACACCAATATCAATGTCAGATAGCA
TTAGTGTTGAAATTGTTGGGACGACATATCACGATTCCACATGATCATGCACCTATATGT
GATCATTATTGTATGGTCATTTCAAGTAAACGGCAGATTGACTGTCTGAGAACACAACAC
AAGCATTTTTTTGAAAATGGTACAATTTTATGTAGGAATAGTAAGTCACCTCCGTTGCGG
TTCAAAGTCTCCCTAATTGTTCAAAGTCATTTCAGATGTGTTGTGCACCATTCACAGCAC
ATGCCATGTTTGAATTTGGAAACAGAATCATGATTCCCATCATAAACTGTGTTGGTATGT
CCATAATCATCCCAAAAACATGAAACCAAGTGAGACAGTACAGAAGTTAAACAAATGTCA
ACTTAAATCCTGACTAATGTGTGACCTAAGTCAAAAAGTATTTAAAAATCTTGTAGAACA
TTTTTCAGACTTTGTTTTTATGAGATTAAGACCACTAGAAAAGGGATGCATGATGTACTA
TTTATTTCATGCACCACCAAAACACAATTGATCATGGGAGAGATTGCCATTGATTTGTGG
CAGTTGCATGATTGATCCATTCTCAACTGCCCAAAGGAACTGTCCCATGAGAAGCTTCCT
GAGAAGGAAAACCTCTATTGGATATTTTGACCGAGAAAACACCTACACTGTGTATGGGCA
CTTCTCAAGAAGGAAAACCCTTTTTGGATATTGTTTCTGAGAAACTAATATCTTACGACT
TTTGTACTTCCTCTGTGTTGTACAAAGTGAAGGACACTTATGAAGGTTCCACACGGAAGC
TCCAGATTCTTGGCATATGCCACTCGCCCCCACGAATGGAGAATCAGGTGAGGTGTGTAA
AAAAACCTTTCGGAGAAAAGGAAAATTTGTTGGCTATTTTGACTAGGAAGACACTTGTGT
TGGGTACAGAGTTAGACTGGTTAGACAAGGCTTTCCCGGCTGAGTAGTGACTACGAAGCC
GTATTGTAAGCTTAAGTGTTGGTGGAGAGAGGAGTAAGAGTGATTCACTGACAGAGTCTA
ATATTATTTATGTGTCTGCAGTGTCAAAATATGGTGTTACTCTCCTGATGTATAATCGTT
CTGATTTTGTTCTGTGGTGAACCCTGATTGTACCATTCATATGGGCTGTTGATATAGTCC
AAGGATCAAGATGGTATTTACTTTCTGATTTGCGGAGGATACCTTCCTTGCGAAGAAGTA
CTTTGTCACCAATTTTATAATCCCATTCAACGTGAGACTTGTTTTCACGCTTAGTGTTGC
GATTGGTTTGGCGTTGCTTATAATCTCCTATTTTGTTCCTGTCAGCTAGGAATGGGATGT
CAAAAAGCATGTCCCTGCCAAATATTGCTGCGCCTGGAGAGGCTTTGAGTACCGTGTGGT
ATGTGGAGCGAACGTCCCATGCAGCATCCGTGAGGAAGTCTGCTATGTCACTGGGAGCCA
CTGAATTTGCCATGTCTAATTCAGCGGTACAAAGCATTGTCATGATTACATGATGCATCC
GTTCCAGTATTGCGATGGCTTGAGCATTCTTTATACTGGTTGGCTTACGCTTGATATCAC
ATGAATCACATTGGGTTTTGAAATTGAGCTTGAACTTGCTTCCATTGTTGTAGATGATTA
CCCGACAATGTGGGTAACCTGCTAAACCAGATCTCATTCACTAAAGAGCCAACTTGAGCT
GATGATTTATCAATGTAAGCTTCCTTAGGTTTATTATTTGTGTTAGTACCCTTTCGCCCC
TATTTACCCGTGAGAGTAATAGAATTGAATTCAGTTATTCCGGTAGTTCCACAATTTTGA
ACCAACTTGTAGCTGGATCTATCATTGTGACACACATAAAGTCAATTTCAGTGCCGTCTT
TACCCTTGACAGTGTATGGTCCTATCAGGTCTACACAGAGTGATTCCTAGGGGTTGACAT
AGGCCAAGTTCCTACTTTATTTAGTACCCTTAAGTAACAAATATAAAACTCCCAAGTAAG
GACTCATCCTAACCTCCCAAGTGAGGAAGGATCCTGACAAGGGCAAAGATCCATATCTTT
GGATCTAAGCTACAGCTACAGGAGAACACCCCTGGAGAGAACACCCTCAAGAGAAGGGTA
TGAATATACCCGGAATCCCATTGTTTCGTTTAAGAATGAAAGGGATTGCATTGCCCTTCC
ATCCTCATTTGTTCATTGCGATCAATAAACAACAAGCTCACAAATTACCAGCATCGACAA
AGTTGTATCATGTTTACCTACGAAAACAGTATTTAATATTTTTTACCTCCAACGCCTTAG
GTCACTATCAATAGATAGCCGTTTCTGCAACCCTCTCGCGTGAAAAGCCACCGAATTTTT
TCCCTACACTCCATTCCAATAGCAGACCCTTCGTCAGCTACGTAAGCATGAGAGTTTGCA
AAGCGCAACTATGTCGCGCGATCAAAGGAATCTAGCACACGTCAGCGGTACACCTAAGAG
CTTCTTCAAGGCTCTCTTCATCGGTACATGCATATGTGATGAATTAAAGAGGATGAGCAC
CTCAAAGGCAGTCCTTGATGGACTTAAAAGCGAAGAGTGTGAGGGGAACCCGGGACGGAG
TAAACTGCCCGTTCCATACAATCCAAAAGGGATGTAATACAGGAAGCATTGGCAGTAGAC
ACTACCACCAACACCATGAAGGTCACCCTACCTGGTAAGGTAGAGTTGAGAGTGTCAGTG
TGGTCACATGGGACTCCTGAGCAATTCTTGATGCATGTCCAAGCAGCGCTTGATGCTGTG
AGGCAGAAAGGCCTAGACCATATGATAAGGTCTGCAAGGATGAGAAGGAATGCATGAAGA
AGCTACAAAAGGCCAAAGAGGCCTTTAAAAAGTACACGGGATCAGATGCGAATCCACCCA
AAAAGAATGCATTTGAAAAGGCCCTAGGAGCCTCCGCAAAGGCTGGCGAGGCAGTTAAGC
ACATGATTGGCCAGGTGTTCAGCCTATACTCCAACCAACTTACTGAGGAGGCAAGGTGCC
CCCCTGGAGCAAACAGATAGCCTGTGCACCCTGGACAGATCTTTATGGGGAAGAACACCA
TGAGAAGCGTGACAAGTCCTGGGGGTCATTCATGGAATGCGTCAACTTCCATCTGCCAAT
GGTATTCCGTAATGATGCCGCCGTGACTCAAGCATCAGTAATGGTTTGAAGAAGCCAAAC
AGGGTTCCAATTTACCAATTCATCAGCCGCATCCAGCAGCTGAATGGCTACTTGGACCAA
TTGCCCTGTCTTTACTACTCCAACTGTGCCACCAAACTCACCACTGTGGTGAAGCCTTTT
GATGACCCTGATCTAGTGAGTCATATTCTCTGAATGGTCCCAAGGAATTGGCAAGACCAA
TACGAACTTAGTGGGGCTTTGGTACCCCAAAGTGTTCAGAAGCTCTTAGAAGCCCTTGAG
CGAATCAAGAAGGCTTATCCGACCGACAAGGATTGTGAAGGGCACAAGACTTCTGTGAAG
TCCGAAGACTCCTCCAAGAAAAAGATGGTTTTGTTTAAGGATCAAATCCCTAAGAAGTGT
ACCACAAGTATGAAGCACTGCATTTTGTGCAAAAAACATCTGGGTGCGCACATCACCCAT
AATACACAGGAGTGCCGCAAGTATGAGAAGGATTGTAACCCTAAGAAAGATTTTGTGGGA
AGAAAGCCACGTGGGCCTTCTTGTGGTCCTGAGTCTTCTCATTGCAATAATAGCGCCTAT
GCGCAGCTTTCTGCGAAGATTGAGAAGATTGAGAAATTGAACAAGAAACTCAAGCATCTG
CAGAAGAAACTCAAGCGTCACCACGAAAGCGACAGCGATGACTCCGATTCATCCTGAAGA
TCTATGTACAGTAGTACTGGGGAATTAAGTTCATGTCATATGAAACATTAGAGTAATAAA
CAAGAAAGTCATACTTACCTCAGTCCGTGCAAAACTACCGACTCAAATTCAAAAAATAAA
TATACGAGACTCTAAAAGTCTTAGCAAAACATCGGAACATTCAAATTTAAATAATTGAAT
TGTTTATGATACCATGCTATAGCAAGATCAAGAAAATCTTGCATCAAAAATTGAAAGTGA
TACACAGAGTGAGATAATTGCCAAGCCGTCGGACTCCAAAATGTTGGATGCCTTTCTCAA
TGGTGCGACTACTTCCTCCACAAGTCAAACAGAAGGAAGAGTCACTGATGTTGTTGCCAA
ATCAAGGTACCAGTTAGCAACTGGAAGTCAATCTCAACAGAGGCATGAACATTCTGGGAG
AAGTTGCCCAAGTAACAAAGTCATTAAGATCCTTCTTGATAGTGGATCTGGTGGAGACTT
GATGTTCCATGAAAAGGGGAAATCCATGCATTTCCCCTACTTGACTAGGCAGGCACCAAC
TTCTTGGCACACGTCGAATGGGGACTTCCTCGCTAAAGGAAGGAGTGAAGTCAAGATAAA
GTTTTTTTATTACTCATTCAGCAAGGCGTATCTGGTAACACCTGACGTTGTAGAGTATGA
TGAGAAAAAAATGACTAAGCCAATGTATGACCTCATTCTTGGTTGTAATACCATGAAAGA
GTTAGGATTTTTTCTAGATTTTCGAACAAAAGAAATAACAATTGATGAAATCATTTTGCC
AATGAGAGACATCAGTAGTCTGACTAAGTCAAAAATGGAAAATGCCTGGGCTGTGAACAA
CCGTTTGGTACATGAACCCAGTAGTATGCAAGAAGCGACACAGCAAGTGGTTCCTATCCT
AGACGCAAAACACGAAAAGGCAGACCTCCAATCAACTGTTCGCACCAACTGTACTCAACT
TAGTCTCCAAGATCAAAATAAGTTACTAGAGTTACTCACAGAATTTGAGGAACTCTTTGA
TGGAACACTATGTGATTGGAACACAGATCCTGTCTTCCTAGAACTGAAGGAAGGCGCTAA
GCCATACCATGGCCGGCCATTCCCAGTCCCAAGATTACACAAAGAGACCATAATCAAAGA
ATTAAATAGTCTCTGTGAACTGGGGGTATTAGAGTTTCAGCCTGCATCAGAATGGGCGTC
ACCCACATTCACAATACAAAAAAGATAAAACTGTAGGTTTTATATCTGATTTTTGGGAGG
TAAATAAACGTCTAGTTAGGAAACCATTTTTCAATACCAAAAATTAGTACAGTCTTGCAA
GAGTTAGAAGGATTTACTTTTGCCACAGCCATTGACATAAACATGGGTTATTATACCATA
AGATTGGATCCTGATGCATCCAAAATCTGCACCATCATTTTCCCATGGGGAAAGTATTCA
TCTCTCAGATTACCAATGGGGATTGCAGGTTCTCCTGACATCTTTCAGGCAAAAATGTCA
GAGTTAATGGTAGCCTTAGAGTTCGTGAGAAGCATCACCAGGGCAAGTCTGGATGACCAC
GTAGAACATTTAAGGTTGGGGGCAGTTACATGGAACCCCGTGACTTTGTCAGACAAAACC
AAATTAGTTAGGTGTTTTGTCTGACAAAACAGATTGGGGGTATGTTCAGATACAGACGTG
AGTATAAGATAAAAGGTATCCCATTTTGCTTCCAATGGGACGGGAGATCATTTTAACTCA
ACTTTTGAATTAACTTTTAGTATTTATATATTTAAAAAATCGCTTCCTTTATAGCTGTGC
TAAGGCTCTGCATGGTCATAACTAAACCTGTTTTTCAGCATTCAGTTCCCTCTTATGTCC
CTTGCACCCTTATGTTTTTGTCTTGTGTGACTTATGAAATGTGGACAACTAGTGTTAAGC
ATGCGAATTATTTTGATTGTCTCTAAGACTTTTTGGTGATGTTGTCTGACCAAATGTGTT
TTCGCCTTGTAAAATTTGAATTTGTTTTTAAATCTAGTGGATACCTTTTCTTGAAAATGG
TGTCAGTTGGACACCTAACTGACAAAAATGCTTCGTCTGATGAAAGTAGGTTGTTTCATC
TGACAAAGTGATGGGGTTCCATATAACTGCCCCCATCCAGGTTGCAAGAAGCGGGCTTGC
GAGTCAATGCCCCAAAATCAAAATTCTGTACTATTGAAACAGGGTATTTAGGTTATATCC
TAACAAGAACAGGCATAAAGACACAGCCAGACAAAGTGCAGGCAATACTTGCAATTAGAG
TGCCAAAACAAGTCAAAGACCTCAGTAGGTTTCTGGGCATGGTCCAGTACTATAGAGATC
TTTGGACAAGATGTAGTGAATTACTTGCCCCACTCACCTCATTAGTAGGAGAGTGTGGTC
ATACCAAGTCACAAAGGCCAAGAAAACCAAAAAGAAACCTTGGTATTGGGATGTGGTACA
TCAAACAGCATTTGACAGCGTGAAAGCTACTATCACAAAAGTTGCAGTTTTAGCCTACCC
TGATTTTTCAATAGAATTTGAAATATACACTGATGCCTCGTCTAAACAACTTGGCTCAGT
GGTTACTCAAGGTAATCGGCCTCTTGTGTTTTTCAGCAGAAAGTTGTCTGTAACACAACA
AAATACAGTGTGACCAAAATTGAACTATTGGCCATAGTGGAGACACTTAAGGAGTTCAAC
TGCATGCTGTGGGGACAAACAATCAAGGTCTACACAGACCGTAAAAGCTTAATCCAAGAT
GCCCTTGGACTAACCCCAGACCGTGTTTATCAGTGGAGATCATTATTTGAAGAGTATAGT
CCCAAAATTGTGCACATCAAAGGCATCCATAATACTGATGCTGATGCCATCTCTAGGTTA
GACTCAGGTCCAATCCAAGATGACAACGCTAATTGGATGACATTCACAAAATGCTGGTGT
CACTACACTGAGCATGCAATAAGTGCAGAATGCACTCATGATCACCAGGAAAATATCAAT
ATGGTGTTCGCCCATCACAGCAACAAAGATGTAATTTACCCATTAACAACAAAGGAAATT
GCACAAGCCCAGACAAATGATGCAACTTTGAAGAATCTTAGTAAACATGACAAGTATTCC
ACTCAGTTAGTAGAGGACACACAATTATTATGTAAGGATGGCAAGATGGTCATTCCCAAA
GTCCTTCAAAATTGAGCAGTTAGTTGGTATCGCCACTATTTGCAGCATCCTGGACACACA
TGTCTTGAGGAGTTGTTACATGCTGTGATGTACAGGAAAGGTATGAGACGTACCATTCAA
TCACATGTCAAAAACTGTCGTATATGTCAAGTCAACAAACAACACAAGCACAAGTATGGA
AAACACCCTACAAAACTTGTCATCACAAACCCTTGGGAAGCATTGTGTGTCAACCTCATT
GGTCCATACACTCCCAAAGGTAAAGATGGGACAGAAATTGACTTTATGTGTCTTACTATG
ATAGATCCAGCTTCTAGTTGGTTTGAAATAGTAGAACTGCCGGTAACCACAGATGCAGGT
ACTCCCATGGATACAAAGGGGCAAAAGGGCATTAAGACTCATAACACCACTAAGTTACCA
TACTTTGACAAATCATCTGCAATGATAAGTAACTTGGTTAATAAGACCTGGTTTAGCCAT
TATCCACATTGTCAATACATTATTTATGACAATGGAAGTGAATTCAAACTTCACTTCGAA
GCCCTTTGTGAATCATATGGGATCAAGCGCAAGCCAACCAGTGTCAAGAACCCACAAGCA
AATGCAATACTGCCGCGGGTCTGCACTAATGAACTAGACATAGCCAATACAGTAGTTGCC
AGTGACATAGATGCGTTCCTAACAAATGCCGCATGGGACATTCGCTCAACATACCATACA
GTACTAAAAGCCTCCCCAGTAGCAGCAATATTTGGCAGGGACATGTTGTTCGACGTCCCT
TTCCTTGCTGACTGGAATAAAATTGGAGAACATAGGCAGCACCAAACAGACCTCAACACG
AAGGGGGAAAATCACCTATGCCATGATTGGGATTACAAAGTTGGTGATCAAATACTTCTT
AGAGATGTTATCCTCTGCAAATCAGAAAGTCTGTACAAAAGTGATCCTTGGACTATCACA
ACAATTCATACAAATAGGACAATCAGGGTTCAACGCAGAACAAAATCAGTATGATTAAAT
ATCAGAAGAGTCACACCTTTTTATCAAGCAGACTAAACGGTACTAAAAATGTTATTTTTT
ATGTGTCATCTCCTTCTCCTGTATCAACACCCCTTTACCACACAGTCACAGACATTTTGG
TTTGTTACACTAAGTTATATAAGAGAGATGGATAATTTTTTTACCTCATATAGGTTTTTT
CCTCTCTTATCCTCCATTTGTGGGGGCAAGTGACATAGGCCAAGTACCTACCTTATTAAG
TTCCCTTAAGTAACAAATATAAAACTCCCAAGTAAGGACTCATCCTGACCTCCCAAGTGA
GGAAGGATCCTGACAAGGGCAAAGATCCATATCTTTGGATCTAAGCGAAAGGAGAACACC
CCTGCAGAGAACACCCTCAAGAGAAGGGTATGAACATACCGGGATGGTGTAGAAACCTAC
ACAAACTCCAATTGTTTTGTTTTAGGATGCAAGGGATTGCATTGCCCTCCATCCTCATTT
GTTCACTGTAATCAATAAACAACAAGCTCACAAATTACCAACACCGACAAAGTTGTATCA
CATTTACCTACGAAAACTTGGGTCAGGGTTCAAAGCAACTTTTGTAGGTAATTTACCCTA
CTTGCATTGGCGCCGTTTGTTAACTTGTCATTTATGACACTGTTTGACAAAGGTGCAAAT
GGAACGTTGCAAAAATTTCCAATACATTGCAGTGCAAAGAGTCTCTTTAAGCCAGGTTGT
CTCCGGATGTTGCTCATAGGGGCGGTACCACTGTACTGCTTGCTGTTGTTGTTCCTATGA
GATGACAAGTTTTGCCATCTTTACACAGTACTTGAACATTCTCTACTAGCTGAGGTTTGT
TTGCCAGAAGCAGGCTGAGTTTGTCCACTGTTTTATCTGTGTGTTGAGCTGCGGCAATCT
CCTGAACTGTCAGGGAATAGATAGCATTCTCTTTGCTGCGGTTTGCAAACACAAACTTCA
TGTGGTCTGTGTCTTTGACTGGGGATGTTCCCTCTTCTGCTTGCATGATGTAATAGCAAC
AGCATTTGGTGAAGGTCATCCAGTTTTCCTTGACGTCTTCGATTGGATTGAAGTAAAGGC
ATGAAATTGCATCCACAAGTGTGCTGTGGATTCCCTTAATGTACACGATTTCAGGACCAT
ATTCTTCTAGCAATAAACGCCAACAGTAAACCCTGTCACAGGTTAAGCCTGGCGAATCTT
GCATGAGATTTTTGTTGTCTGTGTAGACTACAATGGATTGGCCCCACAGCATTCCTTTGA
ATTCTTTGAGTGCTTCAACTGTGGCAAAAAGTTCAATTTTGGTTACGCTGTATTTTTGCT
GACAGACAGAGAGTTTTCTGCTGAAAAAGCAATTGGCCAGTTCTTCTGAGTAATGACGGC
TCCGAGTTGTCTCTTGGATCCATCAGTATAAATCTCAAACCCATTTGAGTAATCAGGGTA
GGCCAAGGACACATCTTTGGCGATAGTGGCCTTTACGTCATGGAATGCTTTTTGATGTTG
CTCAGTCCATTTCCAAGGATTTTTCTTAACCTAGAGAAGTTTGGACTGTTCGGTATGACC
GCACTTGCCTACAAGGCTTGTGACTGGGGCAAGCATTTTGCTGCGTTGTGCCCAAAGATC
TTGGTAGTATTGGACCATGCCAAGGAATCTACGGAGGTCTTTGACATTTTAGGCGGTGAC
AGTGCAAGAATTGACTGTACCTTCTTGGACTGTGGCTTGATTCCTTCTTGTGAGAGGATG
TACCCAAGATATTATGTTTCAATGGCACAGAAGTTTAATTTGCGAGAGTTAACTTTTAAG
TTCACTCTAGTGGTTTTTGAGAGGACCAATTCTAATTTAGCCAGGTGGTCTTCCAGGGTT
CCCTTGGTGATACATAGTAGATCACCAATGTAAGCTCTTGCAAACTCAAGGGTGGCCATT
AGTTCCATCATTTTTATTGAAAAATGTCTGGAGAACCAGCAATACCCATTGGTAACCTGA
GGTAAGAGTATTTACCCCATGGAAATATAATGGTGCAGATTTTGGATTCATCTGGATCCA
ACCTACTGGTGTGGTAGCCAATTTTTAAATTGAGGGTTGTCGCACAAGTGAAACCTTCTA
ACACTTGCATGATTGTACTAATTTTAGGTAACGGGAATTGTTTTCTAACTATCCTTTTGT
TTACTTCTCTAAAATGACTTAGGAAACGTACAGTCTAATCTTTTTCGGCACTATAAACAA
TGGTGATGCCCAATCAGGGCTGCCACTGTAGTACCCTCAAATTGCATAGTCTTTTCAGCT
CTTTCATGAGAGTCTCCTTAAGTGAATGCGGTACTGGGTAAGCTCTGCCATGGTATGGTT
TGGCACCTTCCTTCAGTTTGAAGGCGACAGGCTCAGTATTCTAGTCACGTAATGTACCAT
TAAAGAGGTCCTCATATTTACGGAGGAGCTCGAACAACTTATATTGATCTTGTAAACTGA
GGTGAGGACAGTTGGTGTCAGCAATTGATTAGAGGTCTGCTTTTTCCTATTTTGCATCTA
TGATGTGAACAGCATGCTGAGTGGCTTCCTCAGTACTACGTGGTTCAAGAATCGTGCTGT
GGTTTTCGGACCAAGCTTTTTCAATCTTAGAGCTTGTTGACAGGCTGTTGGTGTCTCTCA
TCGGCAAGATGATCTCATCAATGGTAATATCCTTTGTTCGAAAATCCAGAACAATTCCAA
GCTCTCTTAGTGTTTTTACACCTAAGATGAGGTCAAACGCGGGCTTGGTCATTTTTTCCA
TCATACTTGACAACATCAGGTTTTACTGTGTATTCCTTGCTGTTGGAGTACTCTAGGAAT
TTTAGAGTGACTTTGCCTTTTCCTTTGGTTTGGAAGCACCCATTCAACGTGTGCCAAGAC
TTTGACACCTGCCTAATCAAGTAGGGAAAACACTTGGTGGTTCCTTTTTCGTGGAACATG
AGGTCACCATCAGAACCAGTGTCCAATAGTAATCTCAAGAAGTCGTTTTTCTGACTTCTT
GACAAGTGTTTGAGTTTTGTCAAGGACTGACTTCCGGACACTTATTTTTGCACAGCTAAT
ACTGCTTTTACTGAGTCCATTGGTTTTGGTGGGATAGATGGTTCAATTGTCTTTGCTTTA
TGTAGGGTGTCCCACTCTGAGTTGGAGTCCACTTCAAAGTTGGTGGATGAGTTCAAGACA
TCTTTGAGATTTTTCAAAGTTGCGTCCACTAGGTGACTCAAATTATCTGTAATATTTTTT
CTCATTAAATTCCAATTTTTGGTTACTGGTAGTTTTTATTGGACCAGGGGTAGTATAGTT
AGCTAACTTGTGGTTGGTTTTAATTTTCTTACACCTATTTTCAGTTTCCCCCGTACTGAC
CGACCCAACGCTTCAGGAGGAGTCAGGAAGAAACACGGATATCATGTTAATCACGTGGTA
TCATAGAAAACACACTCACACACATACATACTTGTTTCGCAAAATTAGTCATTCATAGAG
AGGAGAGGTCGAACAAAATTGATCCATCATTGATCCACATGGGTAATACCTTTAGTGATT
TTAATTGAATTAATGAGAACATTATTGCAAAATATAAAGAAATCATAATTGATTGGTTTA
TACTATTACAGGTATTTTTCGATGTAGAGTGGCTACCATAATGAAAACAATTACCTATAT
GTTTCAGTATCAGAAGTCCGCTGGCGGTCCACTGGCGGTCCACTGGCGTTCCACTGGCGG
TCCATTGGCGGTCCATTGGCGGTCCACTGGCGGTCCACTGAGCGAGGTCCACTAACAACT
GTCAGTATGGTACATGGTGTAATACTATCATACCGCCACTAGAGAGCTAGCGCAAGCTGA
CAAGACAATTAGTCTAGTAGCTAGGTAGTACCTACTCGCCTACTTGAATAAAGCGATAGT
TAGGAATCGCCCATGGAGACATGTAGAGATTGCCCGCCCAATCGAGAGAATGGGTTGGCT
CGCACCACATCCCTCTCTGATTGCAGAAGAGGATTGCACATCACATGAAGGAGAGATTAC
GAGCGAGACATCTCTCGTATCTCACCGTCGCTCTCATTCTCTCTCCTTTTCGATTGCTTC
GCAATCGCTCTCCTTGGAGAGAGTGTATGCTGTATGCGGGCTCAAAGTGAGCAAGCCAGC
ACACTTTCGTCCCTCTCGTGGTGGCTACCGTGATAGAGGGAAGGAAAGCTCCCGAAGTCG
AAAGTCCAACGTCGAAAGCTGTCGAAAGATTCAGTCCACTGGCGGTCCACTGGCAGTTCA
CTGGCGGTCCACTGGCAGTCCACTGGCGGTCCACTGGCGGTCCACTTGAAGTAATTCTAG
AAAGGTAATAAAATTGATAATAGGGAGTTGAAATTCGCGAAATAGATACCTTTTTGACTT
GAAATCCAGATATGAAAAAGTTTAAACCATTATAATATTTTTGATATGTAAAATGCGGAA
GTCAATTATAGGTATTACCTTAATTCATATTGATTAATCATCTTCCACAAATAAAATCGT
TAAGTCAGTGTGACCGTTGGAGTAGAAAAATTTACATGTGAGACGGACTCTTTTATGTGT
GCTTTACCTCTCTCTAAAAAATCGTGTTTCTTCCAGAATTGCTGCCGCTTTCTTCGCAAC
GGCAATGTTTCTTGCCTTTTTTGCGGCTATCTTTGCGAGACTTTTGCGCGGCTTGCCTGA
AAGTACCCCACAAAGGAGTTCCATCCTTATTGTAGAAATGACACTCCGTGGTGTTGTGCA
TGGTATGTGCACCCCCATGCTTCTTGCATAGCTTATAGTTCTTTTCAATGCACGTATACT
CTGTGCGCGCTTGATGGGCTTCCTGGGAATGCGTGCGCTGGACTCGAACTTCCTGGAGGG
CTGGCCGGCCGCTTGAGCCTTTGAAGGCCTAGCATTCAACTGCTTCTTATCCACAGGGTG
CACCACCTCCATGCACTCAAGAATGAGCAATAGAGGCTTAACCCCTTCGGGATAGCACTT
TTTGAGCAAGTGGTACTGGTCCTGCCACTTCAACGGGTTACATGAGCAATATGTGGATGC
GAGCTCCAAATCCGTGAAGGAGTAGACCTGTTGGATCTACGTACTCACTCTTGGGCTGCA
GTACAAGCACAGGAGATCTTCCACGGAGTTGTTCAACTGCATCACATGCTGCACAAATTG
ACGCACCCGAACCTTGTTGGGCTTCTTGAGGCAATTAGAGATATAGAATCTCAAATTCTT
GCCTGCGTCATGTGTAAAACACAATTGGAGGCGGAGTAACTGGCACCTCCTAAATGACTT
GGACGTTTTGCCCAGTGACTACTTCCTTTCAGCTCCGAAGATGTCATGAAAGGGCGTTGA
CTCCGTCTGCTCCTTTACAATGAAGCCCAAGAACTGACGAGCCTCCTCACTGAGAAGGTT
GGTGTAGAGTTGAAAAACTGCGAGGGCCGAGTTAGTCATTTTTCCTTAAGACAAGTACCT
CAGCCTTTAGAGAGAGTGACTCTGCAATCTTTTGCTCTTTCTCAGTTTTACTGAGGGGTT
TTTCAGCTAGTTTGCAAACAACAGCCTTCCATTCACCTTTTTTTGAGTCATGTGCCTTTT
CAGCATCCTCGCAGGTGGGAATTAGCCCCATTTTCTTGGCAGTACTATGGGCCTTGTTCA
CGTGTAGTACAAACTGCTTGTTCGTACCATGTCCGGACCAAACCATGACTCAGGTTTATG
ACCCATTCATGAAAGTGCACTTGAGGGACTCGGGCTTGAGGTCCAAAGTTTCTTGGACTG
GGTCCTGGTCAGGCACATAACAGATAGAGGCTTTCTTGCTACCCCTTCCGCGCTTGCAAT
CTTGGCGTTTAAGCCGAATAGTTGCGATCTTCTCAGAAGACATTCTTAAGAGGGCTGCTC
CGAGACTTGTTCCCAAGAAGAGGGTCTTGAAGGAGCTTCGCTGCGGTTCAGCCTCAAAGG
AGACACACCTTGCATGAATCTTGTGGGTGGCAGGATCACATAGCACAGATGTGGTGCTAC
TACTTACCAATGCTCAAATGACAATGGCTCAACGGGCAAACACATGGATGCTGAACACTC
GCCTGGCAGGGGACAGATGCAGTGATGTTGGGCTGATGTGAGTTGGCTCGACAACGATGA
ACGGTAGAAGGACAGTGCGGCAATGGACAGACAGTCCAGAAAAATTTGCTCAAGTAGGTT
ATCAATCGATAGTGACCTATGCCAAAAAGAATTTAAAAAAATCTTGTAGAGCATTTTTCA
GACTTTGTTTTTATGAGATTAGGACCACTGGAAAAGGAATGCATGATCTACTATTTATTT
CATGCACCACCAAAGCACAATTGATCATGGGAGAGATTGGCATTGATTTGTGGCAGTTGC
ATGATTGATCCATTCTCAACTGCCAAAAGGAACTGTCTCATGAGAAGCTTCCTGAGAAGG
AAAACCTCTATTGGATATTTTGACTGAGAAAAACACCTACAATGTGTATGGATGTTTCTC
AAGAAGGAAAACCCTTTTTGGATATTGTTTCTGAGAAACTAATATCTTACGACTTTTGTA
CTTCCTCTGTGTTATACAACGTGAAGGAGACTTATGAAGGTTCCACCTGGACAGATTCTT
GGCCTATGTCAATGTATAATATATCATTTGCTTTTAAAAGTATTCTGCTCAATTGATGTA
TGGTTAATGGTTATGTGCTGTTGAAATTTTACCCCATAACAAAGATCTTGTGAATTAATT
GACTATGTCCCATCATGACCATGCATAAACCCCTTCAAATCTGCAGCCACAGACATGTCC
AGGAGACATCATTGCGACATGAGCAGTTTGAATGTCAATTAAATTTGTCAGTAGATGGTT
GCTGATGATATTTTATGAGAATCAAGCAACCTATTGACAAAGAAGCAGACACATTAATTG
AGGCAAAACAACACCATGTAGAATCCTACACAAATGGTGATATTGGAGGATGTTTTGCAT
CTCCTACAAATTAGAAGTATCTGAAGTAACTCTAAAGACTCACTGGAAGATAGTGAAATG
TCACAGAAAGGGAGGCAGTTCCGGCTACATTGCCTGTTTAGTTGACAGTGAAAATGACAC
GTACAAGTCAGAATCAGAATTCACTTTTTACGATTATTTTTAGATATGTTTGGCCACTCA
CGTGGTCTCAATATCTTACCCCTGAGCCCTGAGCAAGATTGCACAACCCTTCACAACTCT
CTCAAGAGCTTCAAGCTAGCTTCACATAGCCTCACATCATCAAGATGATTACAAAAAATT
AAGTCTAAAATGAGACAATGGTTCATAGTCCTCATTTAAAAAATGTTATGTTTTGATATC
AACATCAATGCCAGATATCATCTGTGTTGAAAAGTGTGGAACAACAGCATGATCCCCATA
TGTATGTGCACCCAGAAGTGATCAGAAAATTTTACTGTCACTCCAAAGTAATCCATGGAC
GGACTACCAGACGACACAAAAGAGGCAATTTTGTGTAACAACGTACCTTGGAATTGTATA
ATGCCATCCTAGATGTTTTGGCTTTCATAGGTTCTTTTTTCTAGGCCGATTTTTATTGTT
TGGACTAGAAAACAGTTATGATTGATATAAGTCTTTTTGTCCCAGTACTTCAGTATTGTC
TAGGTACTAGTGGCACTGTCTCATCCATAAAATTTGCAATCCACCTTGCAGTCCAGTGAT
TGTTTCAACACATTATATTATGATGTCAAATAGCAAAAGGTGAGCTTTGTCCCCTCTGAG
ATGAATCTAACAACGGAGACCATCCTGTTGCTATCGGCCTTGTGTGCAGTTGCGATGTGG
GTGATGGTGATGGTGCGGCACTCCCTGTCACTGTGGCTGTTGCTGATGGTGCAAGAGCAA
ATTTAGTCCATGCTGCTGCAGGGCCTCCTGCTGGGTTATTGCAGGAGGGAGAGTAGGTGC
AGGGGATGTGGCCATGGAGGTGGGGCAGGAAGATCCCATCACGGTCGAGGAAGTTACTAA
CAGTCAAAAGACTTCATAATGGTTCATTGCAACATTTGATATTTTGCCCCATCCCTTCTA
CCAATACTGCATCATAATGATTCTTGACATAAAACTCTACATCTTCATTTCAGTTGCTTA
GACTCTCATGACTGGCAAGATTTTGGAGTGCTATGGTCAAGCTTTTAACTTGCTTACATC
AGTTGTTAATTTAATTCCTCCTGCCTTTGATGGGTCTTGACTTCAAAAAAGCCTTACACA
CTTATATTGCGAACCACTCTATCATTGCTGAGATCATCATTTTTGTGTTTCATTTTAAGC
AGAGACTCTGCAGAATAGAATGATTAAACTTAACATCCCCAACCAAGAAGTCAAGTTTTC
TAAGAGAAAGGGCAATATAAATTTAATTACTGTCATCCAAAAGATGACCTCAATCCCAAG
GGGTAAATTTCATTGCTGTAATGACCTTTGGCTATTTTGCTGAGCTATATGGCAAAGGCA
CTGATGAATACAAAGAGTTGGAAGAGTGCTGGGGTCTTTCCTGGGGAGATTGAAACGACT
GGGCTCAAAGTGAATTTCAGCATGTTATCAATAGCAGGCATGAATGAAGATACTGCCACC
CTGCAGTCTGGCTCATCCAACTTCTGGTAAGGTTGTCCACATATCTTTCCATGTAATATA
TAGTGGTTACTACCGCATTGTAAAGGCAAAGGCTTTTACCCCATTTCAATGCAACATTCC
ATCTTGCTAAAAAGCAAAGCATCATTCCCAATAATGTCTCATTGAAAAATTTATATCCGA
CAAATGACTGACTCATGCAAAGGTATTAGCTCCATCTGTTGCAAATGGAAAATGGTGTGT
TGATGACAAAGTGTAGTTCTCCAATTCTTTAAAGTCAGAATAGTTGTAAATTCTTGGCAC
ATAACTGCTTGAGACAAAAGCTTATCCTTCAACTTCAATGGATACTCTTGTGAAATATTA
CAATCATTTCAAGCATAATATTGCAACACAATCAACTACTTCTAAAAATTCAAAGCTGGC
TTCACCTATAATGGAGGGGGCAAAAATCTGGATCATTCTACCACCACTGTGACTCAAAGC
AATATTGATAACATCATGTAAAGTGAATGAAAGAAGACAATCTTGTGATCTACAATTTCC
ACAAATATGTATTTGTGAATAAATTGTGCAATTCAATGGCAACACAAACAACAAAGATAA
ATATTCAAAAAGAGAGAGCTATGATGAAATATCTGACTACCAAGATAGAAAGCAGAGTTT
CACCGCAAAGAATACAACCATATAATGGAAGATCAAGACAGTACTTAAAACTATTGGACA
CCAAATGCTGGTCAGATGGTACTAATTCTAAGAATAGCATTTACTATGTTTAATCCTCTG
TAAAAAACTAAACATTTCATCTCCATGAAGCTTGTGAAAAGTATTTTCATCGCAATACCT
CCCTCTAGAAAGAAACATCTGACATCTGTAACCTGAATCTCATGACTGTTGGTCCATCCA
TTGTGTGCCCTCTCAAACAGCTAAAGCTTTCTATGATGTATACATGTAATGAAAGCAAAG
TTGTGATGTAAAAGTAAAGGTGTACAGCTGGGGCTGGAACATTGGCCCAGCTGCATGCAT
TGTTTCTTGCTCAAAAGCTTAGATTTACAAACTTATTCTATCATTATCATTAATGCCATT
GGTATTGCATTAGCTCTGGATAAATGTTACAGTTTCTTTTTTAGTTGTTGCCCTTTTCCT
TGGTGAACTGTCAGGAAAACCACAATGAGACACATAATATAAATACTTCATAAGGAATTC
TGCTTGTCAACAAAAGAACAGTGACCTTATTAATGCACTGTCCGCCTTTCCTTTGGTATC
CCATTTTCTATACCTATATACAAAGAAGTCAGCTGTCAGTCAGATGATGAGGAAGGTCAC
TTGAGTTAACATAATCAGCCATAGCATTACAATTTATGTGTTCATTTGTCCAAACATCAC
TATTTTATCAAACTACTAATTTCAAGCGATAAGCAGCTGTGATTGTCAATACGAAAGGGC
TCAAAAACAATGGATCAGATAATCTTGTTTGATTTCATTTGACTGTGATTTAATCAAGTT
GATTATCTGTGATAGGGAACAACATATATATGTTGTTTACCCTCATGGGATTAGTACCCA
TCATTGGACAACTATGTGATCCATGGAAATCAACACTACATGTGGAAACAGACATCCTCC
TTGCAAAAACCTGAGCATGTTATACTTGATATTATACCATAGTATGTACAATGGGATGTA
CTCCTTCTTTTTTGTGTCATAATTGATGTACTGGGTGGCATCTTCGTGTGTGTGGTGTGT
GTGTCAGGGTCACATAGAATGACGTATCTTGCGGTGCAGCTATCAAGACATGTTTCTTTG
ATTTCAACTAGTTAATCTTGTTTAATGGTGTTTGATGTATGAACACATAAAGCCAATCCA
TGAACATGAAAACCAGTCAATTTACAGTGGTGTGATGATCGCTGTGAGTTAAGCATGTCA
AAATCTCAGCCATACTAATGGTGATTTGATGATGCAGGAGGCTATTGCCATTGGATCACA
GCTGATTACCTTGGTAGTATGCTTGTAAAGGAACTAATAATTTTTCTGATGTACAAAAAA
TCTAATGCTTCTGAATGAGGTTTGGCAGATAAGTTTTCCAGAAAATCTAAGGGGGCCCTT
TGTGTAATTTTGCTTTTATTAGAGGTAACAGACAAGTGTTTGTTCCTAGATCTGATAGAA
TTTAGTAACTACCTAGATCAAGTCTGGCCCCATTGGCAAATGGAGGGATAGATTTTGCTG
GGCATCACTGATGTGACAGAAAAAAATATTGTAACCAATCCACTAATGTCTTACAGACAA
CTGTATTCATCCAATCTTCAAACATCTCATAATCATCTTTTGGGCATATTTCCAGGTCTC
ATTGGTCTTCATAGATGAGAACCTCTTTGAGTCATGTGATTTGCCTTAGGAGACCCTACA
TTTTTTTCAGAGGAACGAATGAGTACAGACACATAAAATACTACTATAGCAATGCTTGAG
ATAACACTAATTAACTGCTTAAGTCTAGAATAATTTGCCTTAGGAGACCACATGATTTTC
CAGGGGAACAAATGAGCACAATCCATAAAATACTACTATAGCAATGTTTGAGATAACACT
AATTAACTGCTTAAGTCTAAAATTACACAAAGGCAAACAGGCTCAAAGTCTAAAACAATT
CAATCAGTACTCCGTAATGGCAGCACATACATAAGGCAATGTGGTTGCCCCACTTAAATA
TCCAACTACTCTCCCTTCATTCCTTGCTTACTTCAAGGATGGCTAACCATCATTGATGGC
AATATCAGTCAAGCAGACAATGCAACACTATGGTGGTGATCTCAAAAAGTGATCTTGTGG
GTTCAATTCATCATCTTTTGGATTGTTTTGTTGATAGTTGTCTCAGATTTGTGGCAACTT
CTTGAATGTTGTTGTAATGCGAGAACATACATAACACACACAATCCAATTCAGAGGCCCC
TGTACTTATCCATCCACCTTTGTTCACCCCCATTTGCCCCATGGATATCCAACCATCATT
GATGGCAATATCAGTAAAACCAATGCATCGAGTCTACAGCAATGATATCAAAACACCTAA
TGAATTCAATGTGTTACTGTTTATATTGATGTCTACCTTAGTTGCATGATTTGAGCCAGT
TGCTTGAGTAATTTTATTTTTATGTGCAATATAATCATTGGATTAGTGTAGCAGCATATG
ATTATTTCCATTCAAGGTAGATAGTATTTTGTTGCATCACATGGGGAGGTGATTGGATTC
TTGACCATTTCCAACACAAACAACAAAGCCAAATGAAATGATTTTGATCCATGGTGCCTA
TGCATCTGATTTGCATCATCAATTGCCAGCCTAGACCAGACAAAGATTTCTTGGCGATTT
GAACATAAGTTTTCAGTGTGCATGAAGACAGAAACATCAACAACACACATCATACTGATT
CCCTGGTTAAAGGCATGTAATTTTTACAATAAACCATTCAATTAGAAATGAACGTGCAAT
TTACTACAAGTTAAACCCCAATTTATTATATTTCCCGCTTTATAAATTCATTTTTAAGGA
CCACCAATAAACAAAACTCAATCAGTCAAATGGGACATAAATGATTTCTTTAACCACCTT
ACAGTACATGTGCAGGTGTAAGCCTCAATACAGACCACTAAGCAAACTCAGTAATAACAT
GGGGTTCCTATAATAGGAGTAATTAGAGGCATGTTTAGTGCATCATGCCCAAAAGGAAAA
CACCGGTGAGCCTCCACTTAAGTAATTACTTTTTGCTGCTGCTGCTGCTGCTGCTGCTGC
TGCTGCTGCTGCTGCTGCTGCTTTTTGCCTTTTTAGTGCTGCTGCTTTTTGCCTTTTTAG
TGTTGTCTATAACAGTCAGTAGCCGATGTAACTCCTTGTGAGTCTTAACTCCTCCTTCTT
TCAATTTAGTAGCAAACTTCTTTTACTGCATTTTCCTGGACAGAATTGAAGTGTTGGGTG
ACCACTATGCCAATAAACATAGGCATAGTGCATTGGTAGGTTGTGCCAATCCCAATCAGG
TGAACTCTTTCTCAAAATGCCATCAGGGCAAGGAACAGCATAAATCCCATCAAGGCAAGG
AAAAGCATAAATCCTTGATCCAATACTGTATTTGATTCCCTTGTCTCTAGGATTGATTCC
ATGTGTGTAGTAGCTTCTTCAACTCATTTCACAGTGGGATTGTTCTCCACTAACTTTTTT
ATCTCAGCCAACACAAAAAAGCAATTCATTTAGCTGTTCTCTTGGAGGGCTTCAATCTGA
GATGGCAAAACATCAATGTTCATCTCAATCCTTGTTTCATTATTCAACTGAACATGGTGA
GGCATAGGTCTGGATACGTCTGAAATGGTAGCATGGCCATCCCATAGCGTAAAAATGCAA
ACATGCTGCTTCAATGGTAAGACATGAGAGGATGTGTGACCTGGGCTGTTTCATGTAGCT
TTCCATTGAGAGGGATCATTCAATTGATTTCTTTGTACTGATAAAGACGAATTGCACAGC
CAATCTGTAAGAAGGTGTGAATGCTTGGGAAGTCTTCCATTTTCTGAGCACCAACATTTG
AATCCATGCCTTCCCAAATAACATCATTCACCTCTGTCACACTCTCATTGTATTCCACCT
CTGAAACGAAGCTCATGAGACTGTGATCCACATTGATTGGGATAAATTTTTGGATATGAT
CCAGCAAACTCTAGTAGATTGATTGGTAAGCCCACCGGGAACCTGCTCCTATCTGTAACA
TGCTCTGATGCTGCCTCCTGTGCAAAGTACTGATCCCAAGATGCTCCTAATGGGCCCTTC
CTCCTGAAGGTAGATTGCTGTTCTTGTAGGGCCCACTGTAGAGCCACAATTCATCTTGGG
TTGGCACACTTTTGCCTTGAGTACATAGAATCTTTCTAAGGCATGCCAAACTTCGATCCA
TAACTCTACACCTTGTTCAAACTTGTGGTTTCACATGACCTTTTTTAAAATTGTATCCAG
GTTTATGCACTGTTCATATTGGCTGTCAACCAGAATGGAGCTGTTGGGCTATTGGGCGTT
GCAATCAAATCAGAATACAGGAGAAGATAGTGAAATATCTCTCTCAAAGTCAGATGATTT
GTGAGATCATCTTGCTCTATTATTGCAATTTTTCATGGACAATGGGATGACAACTTAGTC
CCCACTATTGAAACAAACTTGTTTTGTGTTACCTCCCTGGATGCAAGGTTCACTGTCAAC
TTGGAAAACATTGCTCCAGACACACCTTCAGCAGTCCCCTCTTTCCATAAACAAATAATT
TATTTGCAAATAGAGAGACCATGATAACGCCAGTACTCCATATCAAATGCTCCTGTTTGA
ATAAAAATAGCATATTGGTGAAAATCTTATTTATCACAAATGACAAACACTAAACTCAAC
TTGCCTCTCCATTTGCAAAGGCAACATTTGTTCTCCTTTTGGTTCCCTCTATACTTTCAC
AAGTCATCATTATGTTCTATGGCCTAGGAGTGGTATGTATTGAAATCATGAGAATAATGA
TCTGAGGTTTGAATGACAACTGCATAGACTCCAGACTTAATTAGTTCTTCTTTCTCTCCT
TTCCCCAAATGATGAGCCCAATAATGATCTCAGGATCACAGGTGAATGTATCAAAATTTA
CAGTTTGTGAAAGGTCTTTTCTTGTGCAGTATGTGCCTTTTCTTTTTCTCTGTGATGTTT
TCAATATGCTGAGAGAGGGTCAGACTCCCAGAGTATCACCTATCAAAGACCACATAATTG
ATGGAATTCCTCATCGTCAAATTCATGGCAAAACTCAGTACAAAGAATAGCTGTCATTGT
TGTGTAGGGTCAGAAGATCAGTGCTGTATTCTCAGTTGATGATTGACAAAATAGACCTGC
TCCGTGAAGAGTACAGCATATCCTATTTGTTGATTTGGACATTAGACATAATTGCTCAAG
GGTTGACAGTTGGCTGTGCTATATTTGTTGCAAGGATAGGAAGTGGAGGAACGGATTGGA
TGTTATTTATTTTTTGGCTTCAAAGGCTTCCCAATGGCATTCTATACAACAAGATGCGCA
GCTTTGACCATTTCTTGATAAAGAGTAAGAAAATTTGCTCGGAACTCATCTTGGATGGCC
TTAGGTGCTATGGCATTGGTACTGTGTGCAGTTTTACTACTTTCCTAATCGATTTCTTGG
TCAGGAGTGGGGAAGTTTGTTGGAATTCATCATGGATGGCCTCATTGATTGATATGTACT
GTGATATGAGTGCTGTGTGGACAGTTTGTTACTGCAGTTTTGATGGTTATTAGCTATGTT
GTATGGTGAGTATAGGTCGGTTTTGATTTGTAAATGTCATTACAGGTGATGACATGTGAT
GTGTTATTTACTCCTGACTCAAACATGTTTTATTGTTGATTTTTCATGCTACAAACATCT
GGCTCATGGGAATATGGGTGCAGCCTATAGTATACTTTAGTCTATAGTACAAAGGGCAGA
ATTTGAACAATATGTGCATGGGCATTGTGTTCGTATATAAAAAATGTGACATAGGCCAAG
AATCTGATTACACGTGTAAGCTTCCTGAGCTTCCACCTGGAAACTCCAAAAGTCTCATTC
ACTTGTGCAATGCAAACAAAGTACAAAGGTCATGGGTTATAAATTTCTCAGAAAATAATA
TCCAAGACCATCAAGTATGTTGCTTTTGCTCATGACGAGTGCTGTTGTCTGCAAAAGCAA
GATACTTGGGTCTGTGGCATTGTTTGACGAATGCATTCAACATGTTTTTGATTGCAATAT
GACAGCACTACAAATGGTAGTTTTCCATACCGTGTAATTGCATTGTCAATGTTTGCATTA
TGGTAAATTATATGGGGCTGACAACTCCAATCTTCATCACCAATAGCTACTAACATGTTG
CACAAACACATGAACAACTCATCGACTTAGATGGCAACAGACAAACAGAATGTGTTATGC
TAAATTTCATTAGTGACACAATGAGTGGAAGACTTTTACATTGTGTTGTATCAAATCGAG
TAGTATAAGTAATGAGAAGCTGTTATGTAACCAGTGTCACTAATGTATCTATCATTCATC
AATAAATTCTAACTGCACAGCAAGATTCTGTGGAGATATTATATAGTATGTCTAAAATAC
AATGATACATATTGACATTTAAAGTACAATACTTAATACATAGTAGTTGTTACTTAAAAT
CTCATTTGCATTTGTGTGTTGCATCTAAAGCTTACCAGTGGTGTCAAGGTAGAATCTTCA
CATGAGGGTTATAGTGAGTTGGATATGAATCACTAAACCTTTTATGTTACATATGGACCT
TCTGGACTCTGGACATGGAGATAAGGGGCCTATATTTTTCAGTAATCAGATGGACATGTA
AAAGAATTTTTTTAATAGAGCCCATCTTCCAAGTTATTCCAGAATTTTTTTAAAAGTTTG
CGTTATGTTTCACAGATATAATGGCCCTTGTCACTTGAATGATGGAGACAGTTATTCTGG
ACCAACAGAAGGATTGATATTTCAGTCAATCTATTGATTGAATTTTTCACATAGCATCAA
TAATTTAGATTTTTGACATCATAATTAAACTACTGATATACAATTCAACTTGCATGAGTC
AGTGGCAACAGCCACTGACCAAGAGAGCACATGATTTGATATTGTTTAGGAGGTTTGAAA
TTTTGTATGTATGGAATTTTTAAGACATTGACCCACAGACTGGCAAGATTCACTTACGTT
GCCAATACCACATTTGTTTTGCTTTTCTCATTCACAAAAAATATTGCAACAAATCTGCTA
TGTTGGTCTGTTCTAATTTGGCTGTTTGGCTGCAGCAGAGAGCCTCAATCACCAACCAAA
AATATGGATGTATGAGATTATAGGCAAGTATTTGAAATGCAATTGCCGCATTGGAGTTCG
TGAAATATAATGGATGTTCTCACCTGGAATAATATAGGTACCAATGTGAATGCATGAGGC
AGCAAGAAAGTACATAACTTTTCTTTGAGACATTTTGGGATGCAAAGCTTCATCATTTGA
TCGTTCAATAATCATGCCCTCTGCATGCTTGTCCCCTACTGAAGCAAATAATGAACAAGC
AATGCTAGATGGTTCCAGGTCCATGAACAAACTAGAAACTGGTTGCCAGGTTCAAAAAGG
GAAAAGTCCACTGTTAAGAAACTGGTTTTATTGTCTGACTCAAAAAGAATCTTTTGGATT
TGATCAGAGTCAAATGCGTGTTCACATTACTTCCTAAAAGCAGTATGGGACTCAGAAACT
AATAGCTTGTGAGCATGCCATAGTTTTATCATCTAAATCAAACTACTAACAGAAAAATTG
TGATTATTCATTAAAATCAGGGCTCATTGAAGCCACAGATTTCAAAGGATTCGTGACGGC
TCCTGTTGTTAACAAAATGAACAGAAAAGAAAGAAATGAGCTGCCCTACATGCCAACAGC
TGATTATGAAAGATATGTTCTCTATTTTGTATCGCTGTATGAAACAATTCTCTAGTGAAA
AATGAAGTCGTCTGTTTTATCTTCAACACCAAACCTTTGCAGCAGAGTTTCCTTACTGAA
TTCTGCCCACGCCTTTGTTCCAAAATCAGCAGGTTTAACCGAATTATTCACATAGGGAGG
GGTCAAGTAAATGAAGAAGTTACCTGCTCCATACCGAATTTCCACAATTCCTTCATACGC
AGTTCGTGGAACACCTGCTTTTTCATCTTGCATTATGCCAAACGACGCTGCTAAAGATTT
GAATTGCTTCCAATCAGAGTACTGAACTCGGACATCTTTATGAGCAACTAACTTCTTAGC
ATCAATATCTGTTTGTACAATCACGGCTCGTGAGACACGGTCCCAATACATTTGAGCAAA
AGTCGCAGCATCCAAATAAGACAAATCTTCATCCTCCCAATGAACGTTGATTTCGTCTAA
TTGAATCTTGCTCAACTTCAATGCAGCGTCTGACGCGCTTGCACCTTTTACATTTCCATA
ATGAAAACTACGTGATATTTCCGGACGCAGTACTTGCCTTCCTCGTCGAATGTTAAATTC
TCGAATCCAATCATCCCAAAATCCATCTGGCCATTTTCCCTTCAAAGCTGCATCCTGGTG
TTTCGCGGGGCCTACCCAAGTCTCTCGATTCATCATCCAACCAAGCCCAGGGAAGAAATC
TGACCTAACAAGTCTCTTGTGATCTCGTACATGGTTCTCGTTTCCATTGTCGTTGTATGC
AGAAACGGCAAGCAGAGTATCATCCTTGTCGAGTATATCTGCAGTAGCATTCATTAACGA
GAAAAAATCACGACTGATTTCGATATCTTCTTCCAAAATGACGACTCTCTTCGGCAGCGG
AGGCTCGGGTATTTTGCGAGAGTGTTGTCTTTTGTTGCTTTTATATACAGATCCAGAAAA
CACCTGCTCTAAACCCCATCCGTAGTGAAGTGCGAGCTTTTTGTAAGGTAGCTGCCAATC
TTCCCAACTGTTGTATGCGTCCACAGGAACAGCTTGTTGACGATGTGAAATTCGATATAA
TGGCACTCCCAACTTCCTCTCGAATAAGTTACGATATGCTTCAATGACAGCTCTGACAGC
GGCATTATCTCCATCCTGTGAAATAACAACAGGCGAACCGATTATTCTGCCGATGTTTTC
CTTGTTATCCCGTAGATTGCCAGTATATTTCGCTTGATGCGCAGGATGATGTTGGAATAA
TTTCCACAATGCTCGCTCTAAGTACTCTGCACGCTCATAAGTGAAAATGAGCACGGGTGA
ATCCATTTTCGTAACATCTAACAGTGGTGCCGGTGCTTCGAGACGCATTTTGATGAGCCA
TTCGAGCCGCGAAACGTCGTGAGGTTTGAAGATTGGCGGTCTTTCTATCTCTGACGTTGA
TTGATCGTGTAGGTTGCCGAAGTCACGTATGATACGGCACAGCAAGTAAAACCATAAAGC
GGATACAATTATGATCATCACGCCAACGACTCGAAAGACTAACAATGTCGCCACCTGTGC
TCGCGACGAGTGCGAAGATAGAGACAGCTTGGCCAGCCCCATGGGTCTACTGCTTTTCGC
CCACAAACTGTTGGTACCACGTCCCTTGCCATTCTCTCTTCGGTGACTAATCATGATTCA
TCGCCGTTCCCTGCGGGGCAAAATACCGCACAATGCCTATCGAAATGCTATGCCCGGGGT
CTGACTACGCTATATCAGCAATTCGTTGTTTCGCTCTCGGCAGAGTTATCTTACTGCCGG
GTTGATGACGATCAACGCTCATACAATACCACAAGGTTGCAATGGACGCAGTCACACCCC
GAGTTCATTATTGCGCTCTCCCATGTTCCATGTGGCAGCAGGTGGCAGCCATGTGGCGTT
TAGTGCCAAGAATTGATTGACCTAAACGGGGTTGCGGGAATTCATAAAAAATACCAATTT
ATCAACGACTGTAGACGTTGCAAGATGTTTTATGTTTTAGCAGTTTTGTGAATTGTGAAT
CTGCAAAAGTTTTGTTTATTGCAGTAGGAGGGGTGACATCCTAACAAAATTTTCTAACTA
AGACCCAGGGACCAAAATTGACCGCCAATCTAACTGTCTAAAGTAGCTAAGTACTCTGAC
TGGAAAAATTGCCCGCCACGAATTTTCCGCTGAGTAGTTGGGTACCGAAACAACCGGTCA
AAAAGATAGGAATATTTTGGCGTTAACTTTCCCTCTGTCAAATTTCGCGTAGCCAAAAAT
ATTTCCCCAAAAAGAATCGCCAAAAATTAATTCTCTGTAAAGAATCACTAATCTAGAAAA
GAGTACTTGTACTTTGACCGAATGCCAGAATGTCTTCCTTACAGTATACAGGTACCGAAA
ATTTGGTCACAACTAGGGCTAGGTAGGGAGAAAGTTGCCCGACCAACCGCCAAAAAAATC
TTCTACAGTACTTGGGTACCGATGTCTTGGTCAAAGAGATGTCATCCCTCCTAATGCAGT
CTACTATTGAAAACAAGGGCATATCTGTATGTTGCATACTGTTGCATAAGGAGGGGTGAC
ATCGTTTTGACCAGCATGTTGGTACCCAAGTACTGTGGAGGACATTTTGCGGCTGGTCAG
TCAACTTTCTCTCTAACTAGCTCTAGTTGCGACCAATTTTTTGGTGACCGTTTACCCTGG
GGGAGTCAGTTTGACAACTGGTCAGGGTTAAATACCCAGAAATAGATAAATTACATAAGT
TTCCTGCCATAATATTTGTATGTGATTGACCATACTTTGGGTACCCGAATTTGGTACTTA
ACTTCTTTGAACAATTGGATCGGTGGTCCACGTTGGTACTCCGGTCTTAGTTAGTGTTTT
GTTCGGATGTCACCTCTCCTGTTGCATATTATAGGAGGGTATGTAAAAGTGAATTATGTG
GTCACCTTGTTGTCATATCACTGTGCCATAAGGTGATGTAGAGATCTACCTAGTTACAGT
GTGCTATGTACCATACAGTAGTATTGGGATTGCATGTCATACCATGCTGGGCAAAATATG
AGCAATAGTATTTTTGCATATTGGCACAAAAGTATCCCCAGTAAATTTGACACACAATGA
CATGCATCAGTCATTATATGATGATTATGTGGGTCTACAGGCCTTGAAAATGAGTGTATA
GAAAATAATTTACAACGTTACCTTGTTCACACATATCATGATGTGGTGGTACAAGGCAGT
TCTAACCAGCATCACATCATGAACATGGCTAATAGAACATGTTACGGTATGTGTAAAAAT
ACTCTGACATTAGGGAAGAGGCATTCACAGCTCACACTGGTGCCATTAAATTATCTATGT
AGACATAAGGTTTGAGAGTTGTCTTTCCATATTTTCCAATACAAAGTCAAATTCTACTGA
TGTATGTATTTTAGTGGCAGTGGTACGTAATGTTTTGTCAATCAAAAGTAATGCTGCTTG
CTGTCAGTTTGATATGCATTTTTGACAATGATCTATGAAGGTTCTTTGTTGCTCTTCTGG
TGGTCTGTGCAATAGGAGCAGATCAAAACAGAAATCACAAATCCTATCTACACATATTGC
ACTTGCATAAACTTTTGAAAATCAGAGTGGGGCATACCAAAAACATATATCACAAATCAC
ATTTACACATTTACACATTGGAGCATACCGAAAACATATTCCGCAAATCACATTGACACA
TATTGCATTTATATAAATAACTGAATGCAACAATAAAACTTCTCACTTAAAACATAAATC
GTAAATCATACGGTCACAAGTCCCATTTTCCTATTTTATTAATTATCTCGGTACCCCTAT
GTACCGATACATAGTAGAGATAGCGTACAAGTAGATAAGAGAGGGGAATGATCATAGATG
AAAAATAAATTGTGTAAATGTGATTTGTGACTTGTGTCAATGGTCGACAAGGACCTCTCG
TTGGCCAAGATTTGTATAATTTATACATAATTTGTGTAAATTTACACAAAATTTACCCGC
CAACACACAAAAAATGTGTGAATGCGATTTGTGAAATGTGTTTTAGGTATGCTGCAATTA
CACTTTTTTGGTGTTTTGGGAGGGAAACATGTCTATACGTAAATTGGAGCAGATCGAAAA
TACAAATCACAAAGCTCATTTGCACGTGTCGCATTCGCATAAATTTGTGAAAATCCCTAG
TCAATCTAACCAAAGTGTTGTAAATTGTGTAAATTACTCAAATCTTGGTCTTCCTCTCAA
CAATGTTGACCATCCACACAAAATGAAAGCATATTTCCACAAATATATTTTTGTCCCTAT
ATTGTCTCCCTCTCTTCTCTACTTGTACACACTATCCCTATGTAACTGTGATAAAAAATA
ACTAGGAAAATGGGACCTGTGACAGGGCATTGAAATGCTATTGGCAAGAAAGTTTAATCA
TCATACACACAATTTTATGTAAATGTGGTATGTGTAAATGCGACTTGTGATTTGTGCTTT
TGATATGCTCCACTGGAGCATACCGAAAACACAATTCTCAAATCGCATTTACCTATTTAC
ACATTTTTTTGTGTTTTGGAGGGAAAATTTGTGTAAAGTTACACAAATTTTATGTATACA
TTACACAAATCTTGGTCAACGAGAGGCCCTCGTTGACCACTGACACAAATCGCAAAGAAC
ATTTACACAAAAAATTTCCCACCTATGATTGACCCTCCTCTCCTCTACTTGTACGGTATC
TCTAGTACGTATCGGTACATAAGGGTACTGAGATAATAAAAAAAAGTAAGAAAATGGGAC
CCGTGACCAGGATTCAAAATGCAATATGCTAGAAATATGATTTGCGATGTACGTTTTAGG
GAAGAGCCCATGATGTTCTAGTCAAAAAAGTCTACCATAATACTTGTGTGCAATGCCTGT
TTATTTCACACATTGAATAGCATTGAAGTGTAAGACCTCATCTGCATGCATTGTTTTTTT
TCATTGACTAGCGATGGTTCATCCATGAGCTGGCTTTGCAGCATAGCGACATTAATTTCT
GTTTGACATTGCAACTTCCTTCTTTTTGTGACTGTCCCATCAATGCATGGCATGGTTCTT
GGTGTGATGTTGATATCAGCATGTCCCCCCCATCTTGGCGTGATGCTGTTATTGGTTTGG
CATTTTGTGTGGGTGGCTTCATGGTAGTGCTGGATATTTTCTCGCTGTGCAAAGAGAATC
TTGACTTTGAGATGAAGGCTCCCTACAAGCTCTATTTGGGTATCATTCATTACTTGGGGG
GTGGTGAATTTTTCATAGTCCTTCCTAATCCACCTCAATGACCAATACAGTCCTCCATGC
AGTCTCAAGGTACTACCAAAATTACCTGTACATTTATTACAAGAGGCTTGAGGGACTCAC
AAAGCTTGACGAGGCCAAGAATATCACTGAGAGTGTAATCAGTGCTTATAGGGAGACCGT
TTCCAAGATTGAACGTGTAAATGCAGATCTCAATGATATCATGTCTGACCTGATCCACAC
CACCAGGCCACTCTCCTCTACAATTGAACCCAAATTTTCTCATAGGGGATTGTACTTGAC
ATCACCATCTGTCCTGAGGTGCATAAAGAGTTGTCCTATGATTTGCCTATTAAGAACGGC
AGCAGTACCAGGTGCAATTCCAGGTTCATCTCACCTGCACTTGCAGCCAGGCCCAGAGGA
TTCATAATGACCACACTGCCTACATTTATTTCAATGCCTTCACTTCTCCCAATCATTGGG
GCATCATATCAATTTTGGAGACAACATCTCCCCTCCTTGTTGGATCCATCTCCCTGTTAT
CCCAATTTCAGCTGCAATGATATGAGCATGGGGTATGATCTCCCACATTGGTAATGAGAT
TGGATTCATCAGCGCCAGGTTTCCTGACTGCAAAATGAACAAGATGATGTCAATAGATTT
TTGCTGCAAGTGAAAGTAAATGATGCAGTGATAATTAAATTACTATTCTTGGTTTCTTCT
GAAGTAACAATTTAATCAACTAATAAGATGCATAGCTGAAAACCATTTGTAGACCTTGCT
CATCCTCACACATTCTGAGCACTTTGAGGAGCAATACTGTGGTAAACTTCCAGGAGCCAT
TATGCTATCAATTTTCTTAACAGCTCATTTGCATTACAATTTACAATACCATCCCCTCCA
TCATCCAGTCCTCCCACTTTTGTGTATTTCTGTCTTGATAGACTTGCTCATCCCATCATG
GGTGGACCGAAACATACAGTGCAGCTTATGGGAATGTGATGACTTAAATCCCAAGAGATT
GGTTTGATTTCTAATGTTGCATTGTGTGGACAGGACATGCGTCCAAAGAAAATGGGGCAC
CTTTGAGTTCTTATACAGGATGAGGAAGAGGTCAATTCACTTCAAGAGATTTGCTTTGGA
ATGATGGGAGCAACTAACTTGCTCTATACTTTATCCGGGATCTCACAACACCTTGGGTCT
TGAACAAAATGACGGTGAATGACTGTCAAGGAGCTTTTACACCCACAATGGATTGTTTGG
GCAGTTTTGTCAATCTTCTGAGTGCTATATGCATTTGTCATATTTGACCTTGTTGATTGC
CTTCTTGAAACTCGTGCAGTATACTTGTGAAATGTCAATCATTGTTAAAGCATCTCAACA
GGAAACCACTGCTCACCATAGATCAACAGATTGCACAAGAAGCTGTGCTTTTCCTTAATG
GAGAATGAACTCCTCAAGGAGGGGTCAGGATCTGCAACAGTAACATAGGCCAAGAATTAG
CCTTTTTTGTACCCCTGGGTACAAAACCTAAATGGAGCATTCTCAGGACTCCCCAGTAGG
ACAGTCCACCTCCCGACGGAATGGACTCCCCAACATGGAAGTTCAGAACCCCACACAAAA
AAACACCCTTGAGGAATATCTGAACATCTTTAAGAAGGGTATGAACATACGATATTGTGT
AGAAACCTACACAATATCGTTTGCATCGTTTGGATTGTAATGCAGTTCCACTGCCTTTCC
ATCCTCACAATTGTATCAAATATAGCTCATAAAATCAAATCTTCGACACCTGTCGAACCT
ACCTATAATTTTTGCGTGATATTTTTACGACGATTTTCGGCTCAGGTCACTATCTATAGA
TAACCGTGGTGCGACCTTTCGCAAGACCGGCCAAGGACATCCAACCCTTCCGACACGAGG
TATGCTAACAATTTTTTTCGCGAGCGGTACTTAACACTTTTCGCATCAGCGATGCGTTTT
TTTTGCACGATCGATGATCTATCTGAAATCGGCTACGACGATCGAATTCCTACGGTTTTG
CGATCCACGAGCTCTCCAAAAATTGTCCCGCAATCAGCGAGTTAAGCGATAAACTTCGAG
CGATCGATTTCTGCGATCTGGGACTCCTACGAGTCGGATTAAATTTGAGATCGAGAATTC
TCGCAAAATAGTTGGAAGCAAGACTTTCAAGAAATAAAAGCCGATGAAGAAAATTTAAAA
ATTTAAAAATAAAAAAATCTTGAGCTAACCTCAACAGGGCACCCAAGACCTTCTTCAAGG
CCTTGTTTTATAATACACCCCTTGGCGAGGCAAACGCTCCACTGAGCTCATATTGGTCCT
GCCAGTTCCTAGGAACCATCCTGAGGATGTGGCTTGCCAAGTCGGCATCATCAAATGGCC
TCGATACTTTCGTAGACTTTGCAGCCTTGAAGAGTAAAACAGGCACGCAAGAGTTCCACA
TACCCGTTAAGGCGCTGGATCCTCTGCACAAAGTCCCTAGTGGGTACCCCTGTTTGGTTT
CTTCAGCCCATTGCTGATGTAGAAACTTCTTGCTCGCTGCATCCAGCCCCAAGACGGTCT
GCAGGTGCAACTACACCTGAAAGGAGGTCCAAGATGCCGGGCGCTTGTGGGATGCTCGTC
CCATACACATCGTCCAGGGTTCGCACTGATTTGCTCCCCAACGATGGTGGTCCAAGGATC
CACGGCAGTCTCCCACAATTGAGTGGAGTACTGCAGGAAGATCTTGGCCAGCGGACACTG
GGCCTCACTGGTGTGGGATTTTAGCAGCAGTTGCTTTGTTCCACGACTGGAGGACGGGGA
ATTTTCATCGTCCCTTGAACTTGGCTTGGCCGCAGTGGCCGCAGTCAGTTTTGCCTCAGC
CTTTGCATCTGCCTTACAGGCTTCCCCTCAGTCCGTGTCTAAGCCTCTCTGGGAAATTAT
TTCCATTGAGGTCTGGACATGGTTGAGGAACTGTTCAGGACTTCCTCATCGAAGACGGTG
ACAGACAAGGTCATTTTGTTGGAGACCTTGATTTTGTTGATTACCTTCGGGGTGTCCATG
GCAGTGGGAATGTAGGAAATGGGTGGCTTGGACCTCCCTGAACTCCGCTCACCTCCTGTG
GCTTGAGTCCTTCTGGGCTTGATTTGCTGGTCGACATCCTCTTGATTGCCTCGCCAAGGG
GCGTATTATAAAACAAGGCCTTGAAGAAGGTCTTGGGTGCCCTGTTGAGGTTAGCTCAAA
AAAGTTTTTTTTTTTTTTATTTTTAAATTTTTCTTCGGCCGCTTTATTTCTTGAAAGTCT
TGCTCCAAGGTATTTTCAGAGAATTCTCGATCACAAATTAATCCGACTCGAGGAATCCTC
GACGCAGAAGTCGATTGCTCAAGTTTATCATGATGCTCGCTGATCGCGGATTATTTTGAG
AGCTCGAGATCGCAAAACCGTAGGGAATTGCCGATCGCAGCTGATTTTTAAATCGTCGAT
CGCAGGCTGGTGCTGTTCGCTGCCGCTGCAAAAAAAATTGTTAGCGCACTGTCGGAAGGT
TTGATGTCGATGGCTTCGTGCCGGCTGTCGCACCACGGTTATCTATAGATAGTGACCTGA
GCCAAAATCGCCGTAAAAATATCACGCGAAAATTATAGGTAGTTTCACAGGTGTCAAGAA
TTGATTTTATGAGCTATATTTTGTGCTATTGTGAGGATGGACAGGCAGTGGAACTGCACT
CCAGTCCAAACGATGCAAACGCATTGTGTAGACTTCTACACAATATGGTATGTCTATACC
CTTCTGAAAGATGTTTAAATCTTCCAAAAGAGTGCTCTCTTGTTTGGGGTTCTGAACTTC
CATGTTGGGGAGTCCATGCCGTCGGGAGGTGGACTCTCCTACTTGGGGGTCCTGAGAATG
CTCCTATTTAGGTTTTGTACCCAGGGTACAAAAAAGGCTGATTCATGCTCTATTTAGGTT
TTGTACCCAGGGGTACAAAAAAGGCTGATTCTTGGCCTATGTCAGTTCCATGCAAAGGGA
ACAGAGAAACGCTTTCCTTACTTGATTAGGCAGGTGCCAAAGTCTTGGCTTACGTTGAAT
GGGAGCTTCCTAACCAAAGGAAGGAGCAAAGTCAACTTAAAGTTCTTTGAGTATTCGAAC
AGTAAGGAATACACAGTGGCTCCTGACGTAGTAGAGTATGATAAGAAAAAGATGGCAAAG
CCAGCGCTCGACCTCATTCTTGGATGTCAAACCATGAAAGAGCTCGGAATTGTTCTAGAT
TTTAAAAAAAAAAAAAACAACCAACACCTCCTTTTGCCAAAGGGAAACCACAAAAGGCTG
GACCCCTCAAAACTTGATAAAGCCTGGGCTGTTAACAACAGCATGGCAAATGAAACGCAA
AGTAGGCAGGAAGCTACACAGGTGGGTAGTTAAAATCCTAGACGCAAATTATAAAAAGGC
ACACCTCCAATCAATTGTTAGCACCAATTGTACTCACCTAAGTCTCCAAGACCAAAACTC
GTTGCTGGAGTTACTCACAGAATTTGAGGAACTTTTTGACGGAACACTGGGTGATTGGAA
CACAGAGCCTGTGTCCTTCGAACTTAAGGAGGGCGCAAAGCCATATCATGGCAAGGCATA
CCCAGTACCAAAATCTCGCAAAGAAACAACTATCAAAGAACTGAATAGATTATGCAAACT
GGGAGTGGTAGAGTTTCAGCCCTAATCGGAATGAAGATTACCCACCACATTTACACAAGA
CGGAACTATATTTCACTGATTTTAGAGAAGTAAATAAACGACTTGTCCGAAAGCCGTTTC
CATTACCTCAAAATCAGTACAGTCCTGCAAGAGATTGAAGGATAGGATGGGGGGGCCCCG
GGGGGGGGGGGGGATTATTCTACCATCTTTCTGGATCTTGATTCCTCCAACATATGTACC
CTCATTTTCCCATGGGGCAAGTATTCCTACCTCCGCTTGCCAATGGGCATCGCAGGTTCA
CCAGACATCTTTCAAGCAAAAATGTCAACACTAATGGGAGCCTTAGAGTTCGTACGAGCT
TACCTTGATGATTTGTTATGCATCACAAAGGCAAACCTGGAAGACCACTTTGACAAATTG
AAAATGGTGCTTACCAGGCTACGCGAGGCGGGCTTGCGAATCAACGCCCGAAAGTTGTCA
TTCTGCACCTTTGAAACAGAATATCTAGGTTATACCTTCACACGAACAGGGATTAAACCA
CAGCAGAAAAGGTACAGGCGATTCTCGCGATTTCATCGCCGAAAAATGTCAAAGACCTCC
GTAAGTTCCTGGGCATGGTCCAGTACTATAGAGATCTTTGGGCAAGACGCAGCGAAGTGC
TTGCCCCACTCACCTCACTGGTAGGAGAGTGCGGTCACACCAAGGTCACCAGAGCCAACA
AGACGAAGAAACGTCCATGGTACTGGGACACGGTGCATCAAAAGCATTCGATGACGTTAA
GACTTCAATTGCCAAGGATGTAGTCTTAGCCTATCCCGATTATTCAATGGAATTTGAGAT
ATATACTGATGCCTTGTCTAAACAACTTGGATCAGTTATCACCCAGGGTAATAGGCCTTT
TGCTTTCTTCAGCAGGAAGCTGTCGACAACGCAACAGAAGTACAGCGCGACCGAACTAGA
ACTCCTGGCCATAGTGGACACACTCAAGGAGTTCAAAGGCATGTTGTGGGGACAAAGATT
AAAGGTCTACACAGACCATAAAAATCTAATCCAAGACGCACTCGGATTAACCTCTGACCG
TGTCTACCGATGGAGATTGCTCCTTGAGGAATTTGGCCCCAAAATTGTTTACATTAAAGG
CATATTTAACACTGGGTCCGACGCCATCTCTCGCTTAGACATCGTACCAATACCGAGTGA
GCATGAGAACTGGATGACGTTCACCAAATGCTGGTGTCATTACACCATGCAAGAAGAGAG
TGCGAGAGACACCTCTGCATACCAAGAGGAAATGAATCTGGTATTTGCAAACCGCAGCAA
AGAAGATGTAATCTACCCGCAAATAGCACAAGATATTGCAGAAGCACAAAAACTTGATGC
CAGCTTGAAGACATTGAAAGATCAGTACTCGACACATTTGGTCGAAAAGTACACATCTCC
TATGTAAGGACGAAAAATGGTTTTTCCAAAAGATCTTCAACACCGTTCAGTTAGTTGGTA
CCACCACTATTTACAGCACCCTGGACACACTAGACTCAAAGAAACCATTCGTGCTGCTAT
GTACTGGAAAGGTATGCTAAATACCGTCCTTAGAATATGTCAAAACTGTCATGCATGCCA
AGTCAACAAGAGGGATAAGCATAAGTACGGAAACTCCCTACTAAATTCACCATCACAAAC
CCTTGGGATGTACTATGTGTGGACCTTATTGGCCCGTATACAATCAAAGGTAAAGATGGG
ACAGTAATTGATTTCATGTGTCTGACTATGATTGACCCAGCTTCTCGAGCTGGTTTGAAA
TAGTTGAACTACCGGTAATCACTGAGGCAATTATTCCCTGGATACAAAAGGGCGGAAGGG
TAAAAAGACCCATGAGGAACCTAAGTTAGCATACTTTGATAAGTCATCAGCAATGATCAG
CAACTTAGTGAACAAGACCTGGTTTAGTAGGTATCCACATTGTCAATACATAATTTATGA
CAATGGAAGCAATTTCAAACTTCACTTCAAATCCCTATGTGACTCATATGGGATCACTAG
TTTGCCTACCAGTGTCAAGAATCCACAAGCAAATGCAATTCTAGAACGAGTGCATCAGGT
GATATCATCGATGTTCTTAACAGCTGAAATAGACATGGCCCCTTCAGTAGAGACAAGCGA
TATAGACAAGTTCGCGGGGATTTAACGCTGTTTGGGCCATTCTTTCAACATACCACACAG
TACTAAAAGCCTCCCCAGGTGCAGCCATCTTTGGATGGGACATGTTGTTTGACATCCCCT
TCCTGGCCGACTGGAATAAAATTGGAGAATATAGGCAACACCAAACAGACCAAAACACAG
TTCTAGAAAATAGCTCACGCCGTGATTGGGACTACAAAGTTGGTGATCAAGTATTTCTTA
GAAATGATGGTATACTCTGCAAAGGTGAAAGTAGATATGAAAGTGATCCTTGGACTATCA
CATCTGTTCATACGAATGGCACCATCAGGATTCAACGCGGAACCAAATCAGAAAGACTGA
ATATACGAAGAGTTACACCTTTTTTTAACAACCAAACTTAAAACCGTATTAAAGGTCAGT
TTCAAAACAACAACAACGGTCTCTCCCTCTTCAAACAACACTTACTCGTTACACATGCTT
AACAAACTCTTTAGTTCGTTATTGTTACTCTCATGAGAACCCATTTTTTTCACCTAACAA
CACTTAGGTTTTTTGGTTCCTTTTTTACCTGATACTCCATTTGTGGGGGCGAGTGACATA
GGCCAAGAATCAGCCATTTTTGTACCCTAGGGTACAAAACCTAAATAGAGCATGAATCAG
CCTTTTTTGTACCCCTGGGTACAAAACCTAAATAGGAGCATTCTCAGGACCCCAAGTAGG
AGAGTCCACCTCCCGACGGCATGGACTCCCCAACATGGAAGTTCAGAACCCCAAATAAGA
GAACACACTTTTGGAAGATCTGAACATCTTTCAGAAGGGTATAGACATACCATATTGTGT
AAAAGTCTACACAATGTTCGGTTGCATCGTTTGGACTGGAGTGCAGTTCCACTGCCTTTC
CATCCTCACGATAGCACAAAATATAGCTCATAAAATCAATTCTTCGACACCTGTCGAAAC
TACCTATAATTTTATTTGATATTTTTTCGGCGATTTTCGGCTCAGGTCAGATAAACGTGA
TATTAAATATTGGGGGGGAGGGTTTTTTTTGGAAGATTATTTATTTTTTAATAAATTTAA
AACCCCATAAAATTTTTTTTCTTGTGTTTAATGTGGGTGCACGTTATTTTTTATTAAAAA
AAAAAAATTAATGGTTTTAAAAATTTTGATTTCAAGAATTATATCGATGGGAAGTGTTCC
AAAACTGAAATTGATAAACCTGATGAAACTTGTACTTTTATGAGGTTATAAGAGAGGGGG
GTATGGTTTTTTTTTTTTTAGGGGGGGTTTATTCCCCCAAAAAACATCAAAAGATGTGGG
GAATTTAATCTTCAGGGTACAACCAAAATCAAGAGTCGGTTGTCAAAAAGTGATTACCGA
CAATGATCAACCTGTCATTCTGAAAGAGATACACTTAAAGTGTTGAGAGAATCTGATGAT
GCTGTGGCAGTTTTGAAGTAATTTGTTTCCGATAGAATCAGGGATGAAAGTGACGCCATG
AAGCACTAAAAGCAATACAATTAGGAATTTGAAGCTGCTTTCAATGAATCAAGACCAAAA
CAACAAGAGAAGAAAAAACTCAATTGCCTTGACTCATAATGTTCATTTAGTAATGTAATT
ATGCTGAGAAACGGAGAATACACATTCACTCTCTACATGCCAATGGAGAATGTATGTGAC
ACATGCATGTGGCGACTCAAGATCTATATGCACAGTAAATATGTTTTAGTACATATGCAG
TCATTACACAAAAGGTAGATTGTCACTAAAGCAAAAGTCGCTACTAACATATAATACACA
TTGCCACTGTATACTACAAAGAAAATTGAAATGGAGCTACTATCAAAATGATGTAACGGA
AAATATATGACAATACTCTATGTGGTGTCACAATTAAAGACGTAGAGCCTCCTTGGTGTA
ATTGCATGCTAAGTGAATGAAACAACATGAACATATCAATGTACCAGTGGAAATGCAACC
ATTTTTCATTCTTTTATTGTTTCTCATTCACTCAATGTGCATAGCCAAAGCAAAGTCAAA
CTGAATGCAAAATAACCAACTTATGTCCATGCAGTTTCATCTGGGTGAGATAGAACAAAA
TTTCTCCGTCTGTCTGTCTGTCTGTCTGTCTGTCTGTCTGTCTGTCTGTCTGTCTGTCTG
TCTGTCTGTCTGTCTGTCTGTTTGTCCGTCCATCCGTCCGTCCGTCCATCCGTCCATCCG
TCCGTCCATCTGTCCTATCTGTCCGGTCCATCCATCCGTCCATCCCTCCATCCCTGTCTG
TCTCTCTCTCTCTCTCTCTCTCTCTCTCTCTCTCTCTCTCCCTCTCTCCCTCTCTCCCTC
CCTCTCTCCCTCTCTCCCTCTCTCTCTCTCTCCCTCTCTCTCTCTGATCATTCATACATA
TAGCTCTGTGTCCTGTGTAATGTGATGTCTAATGTCTCGATGTATGATGTCAAGATGTAT
GATGTAATAACCCTAATATGTCTTTCTGTCTTGATAATATGTAATAATATGTATATATAT
GCTCATAATAATATGATAATAATATGATGCTTGATAATATATGATGTAACGATATGATGT
GCGTGTGTATTAATAATGTGATGTCTTGATATGTATACTTATGTAATATATGATGTGATG
TATATATATATATATATATATGTATATATATAATAATATATGTCTTTTCTGTCTCTGTAA
TATGATGTATCTGTATGTCTCTTGATGTATCTTGATATATGATGTCTCTTTCGTCTTGAT
GTGTGATCTGTCTTGATCTGTCTCTGTCTCTGATGTCATCTCTGTCTGTCTCTGTCTCTG
TCTCTGTCTCTCTCTCTGTCTCTCT
>scaffold324|size134759
TATTTCCCAGGTTATACGTACCACCGGATTATGAGTCCCAAGGGGCTAATTCTATTGACA
TTTGTGTTTTTCCAATATTTTCTCCCATCTAACTAAACTAAAACTGTAGCTCTCCCGGTG
ACTCCCAATGGTCACAAAATCGGGTAAAAAAGAGCTTATAATCCGTGGGGTCCTGTGATC
CGAGGTATACGGTATGACTACTTCTTCGCCAATTGCCAGAGAAGGGCCTGAGCAGATGTG
TATTGTGCAATACCGTACCACATATCTCGGTATTATCTTATCAAAGGCTAAGGAAATCCT
TGATTTTGCGCGGAAATTGTCATATTAATATGTTTGCACATGTATTTTTAGACCCACACA
ACTGCTTTGCGCATGCGCCAAAAATCTTCAATTGCGCAAAGTATCCGCAATTGTACGAAT
TATCTGCAATAGTACATATTATCTATGAATCCGCTAGAAATCCTCCAACCCTCTAGAAAT
CTAGCAGATTCTCACGTAGGAGAATAGTACAGGATCTAATAATCTGCAATATTACAAGTA
ATCTGCAATAGTACAAATAATCTGCAATTGTACAAATAATCTGCAATTGTACTAATTATC
CGCTAGCTTGCTAAAAATGGACAAATTCTGCATAGGCGTTAAGGGAACTACATTTATCTT
TTAAAAAATAATTTCTATAATATCCCTCACACGTGAGCAATGGGGTTGTGACAGGACAGT
GGGGCGAAAACAGGCATAATTAATTTCTGGGCTTTAAAACAATGGTATGAACAGACATCC
ATAATATGTAAATATGTACACACATTAATACGCAAAAGAACTCATTTGTGTCTCCGATAT
AAATATATGTACATACTTACAGTATTGTATCTCACTCTCACGTGGTTCTCATATACCAAT
TCCTTTTTATGACACTGGCGATCCTTGCACAGGACTGGTTTTTGAGTTACCTTTGTCATT
GAATGGAAAAACCAATCCACTAAAAGCAAACTAATCACCCAAAAGAAAAGTGGATACCTT
ATCATTTTCACAGAGGAATAGTAGTAGACATTGAAAAAGCCAAAAGAAAACTAATTCTGC
AAGCAGAATAACCACGCGGCGCCTTGGTCCTAGGCTGCATGCGGCTGTCTGCTAGATTGC
TAGTATGTGAGAGAAAACTAGGTAGTAGGTAGTGGGACATAGCGTGTAAGGATGTAACAA
AGTCCCTAAAGTAACGGGCTTATGGACTAATACTAGACAAGTATCGTCCCTCGTGTACTT
GGCGCAGCTGAAGCTCGTCGCGACTACCCTTTTTTGGAGGGTGTTAGCCTAGAGGAAGCT
AGTGTTTCGATTGGTCGGGTCGATTGGAGCAATCAAAGGAGAGGATTTGTGAGGACATGA
GTGTCCACGCAATGATGTGCATAAGATGACGGCGTGTGTGGTGCTCCCGCTCATTTCGTT
GTCTTACAGGCAAGTGAGAAGACAGTCTGTACTGAGTAGGATAACGTTGTACGTAGGGTA
TGGAGGTCCTACATCCTACGTCCGTCTAGTGTAGTCCTTAGCTGGCTACAGGTAGGGGAT
ACGACGTGTGCAACTAGGCAGCTGTCTTAGCAGCTGGCCGAGTCTATCAAGGATATTCTG
CAAGCAGAATAACCACGCGGCGCCTTGGTCCTAGGCTGCATGCGGCTGTCTGCTAGATTG
CTAGTATGTGAGAGAAAACTAGGTAGTAGGTAGTGGGACATAGCGTGTAAGGATGTAACA
AAGTCCCTAAAGTAGCGGGCTTATGGACTAATACTAGACAAGTATCGTCCTCGGTGTACT
TGTGACGCTTGGCTGAAGCTCGTCGCGACTACCCTTTTTTGGAGGGTGTTAGCCTAGAGG
AAGCTAGTTTCGATTGGTCGGGTCGGTGGAGCAATCAAAGGAGAGGATTTGTGAGGACAT
GAGTGTCCACATGATGTGCATTGTAAGATGACGGTGTGGTGCTCGCTCATTTCGTTGTCT
TACAGGCAAGTGAGAAGACAGTCTGTACTGAGTAGGATAATGTTGTACGTGGGGTATGGA
GGTCCTACGTCCGTCCGTCTAGTGTAGTCCTTAGCTGGCTACAGGTAGGGGGATACGACG
CGTGTGCAACTAGGCAGCTGTCTTAGCAGCTGGCCCGAGTCTATCAAGGATATTCTGCAA
GCAGAATAACCACGCGGTGCCTTGGTCCTAGGCTGCATGCGGCTGTCTGCTAGATTGCTA
GTATGTGAGAGAAAACTAGGTAGTAGGTAGTGGGACATAGCGTGGGGATGTAACAAAGTC
CCTAAAGTGCGGGCTTATGGACTAATACTAGACAAGTATGCGTCCTCGTGTACTGTGACG
CTTGGCTGAAGCTCGTCGCGACTACCCATGCTCCTGGAGTGGAGGCGCGGTGGAGTGTGG
CATGTTGAGGAAAGTCGTTGTCGTAGTCGTAGAGACATGGCGTCATGCACCGGGGTGACA
CAAAGTGCGAAGAGGTGAAGGCATCTAGGACGGCCATATGTGGGCAGGGCGGGAAAAAGA
AAAGAAAAGAAAAATCTGTTCATGAGGTATGGGAGGCATCTGGTCGCATGGTGACCGGGT
GGAGTAATATCGTGGGGATGAAGCCCGCGCGTGGGGAGGGCAAAAATATCTGAGACGATG
TCAGCGGAAGAGATGTCTGCTGGTTCAGGCAGCAGCCTGAGCACGACCGCGAGTGGATGG
GGATTGGGTGATCGGGATGGGAATGACCGGGTGCACCTGAAGGTGCTCGGGGGCCAGCCG
GTGTGGCCCCTCGCGTTTCACAAGTTGGTGGCGGCGAGCAATCGACGCCGCATCGGAGCA
GCGGATGGTAGGTGTGGACTTCGTGCCGGGGCGGTTGGGGCGGGACCGCGGCGCCGTGTT
CCTGGGCGTGTCCTCAAGGGAGGCAGTCGACTGGTCGGCGCGTGGGTTGCCCGACGAGGC
CGACCGTGTGCTGGCGGCGCTCGGGTTGCTCCACGTCTTGGGTGAAATGTGTCATTCCTG
AGGAGCTGGGTGGGTGCGAGACCCAGGTGAGTCCTGACGTGAAGGTGGAGCAATGAATTG
TAAGGTGCTGACGCGCAGGTTGTTCGCTGCAGATGCTTTGGTGGGGGGTGGAAGAGACCC
TGGCGGAGTTGTTCGCGCGCCATCCAGCCAAGGGCAGTTTCGAGGGGAACCCGAACAACA
GGTTCCGGGCCGTCGTTGACGGCATGGTGTATGGGCCGAACCACACGCCCGGGGCCCTCG
GGCTGTACTGAGGTGGTACACGGTGGAGTTCTGTCCCGGTGAGTCCCGGGGTGCTTGAAG
TCATCACTGTCGGACGAGCTGACATTGTGTGTTGTGTGCGTCAACAGGAGCGGACTACAA
CTACCGCGAGTCGGCCAACGAGCAGCTGGAGATCAAATGGGACAGCGGGACGCCGAGATG
ACGGAGGAGGAATACGAGGCGGGGAAGTACCGCCGAGTGGTTGCGCCCGCGGGTCGCTGC
CCGAGCCAGCCACGTCTTGTTGGCACCGGGTATGTTCGCGAGTTGTGCACTCTGACTGGC
CAGGGAGGGGAGGGGGGCGATTGAGTTTGTGTTGTAATGAGCAGTAGAGTGATTTGCTAA
GTTAATAGTAAAGTGTGTGTATTGAGCAGTAACTGGTGTAATGGAAGTTGTTTGAATAAC
CTAAAGATTATTTGTTAAAGACTAGCACGTATCGCAGTTTGTCAAGAAGCTGTGGACCGG
CGTTGGCGTGGTTCCGTTAGGCTGGGCTGGCGCAGAGGAGTTCCTCGTGCAGCTCAAGGG
TTCGTGCTCCGTGTGGGATGATCGAGCCCGAGGGTGATGGCCTTCGTGTGCTGGTCGGCC
GTGTAGAATGTGTTCGCGGAGATACATGAGGAATGTGTCGCTCTGCGCCAGGAGGCGGTT
CTTGATGTAAGAGTCGGAGAACCGGGCTCGGTGGAGGAGGTTGGCCGCCGTGGCCGCATC
GTCAGTGGCAGGACCAGGCGAGGAGATCCTTGTGACCGGCCGGGAATGTCGAGACTGTGG
CGGCGTGGCGCGGGAAGCTGGCGAACTGGGCAGCTGTGATCTGTCGCCGGGTCCCTGTGG
TTGGGTCGAGGTAGACTGGCGGGGCAGCCGCTGGGAGTCCGGCGTTGAGCACGCCGGACG
ATGTCGAGACTGGCTTGTGTCGGGCACATCCAGTTGGAGTCCGTCCTGCGCCGGTAGGTG
AGGGATTGGCCATTGTTATTGTTTTTGCGGAAGCAGAGGGTCGTGAAGGTTATGTCGGCG
CCGGGTGTGACGACATGCGTGGACGGCGTCCTGTGGATGTGGAGAAACTGAAATCCTCCG
CGACGACGGGCAGGGCGGACTGGCGATCGCCCCAATTAGGATCATCGATGGTGACGAAGG
ATGCATGGTGGTCATTGCACCACGATTCGGAAGCGGTGTAGGGAGCCGAGTGCAATCCAG
TCTGCAATCGCGCGGACGAGTGAGTCCGCAGAGGCGCGGGAGGCGAGGTTAGCGATGTAG
TGAACCATGTTATCGGAGATCATCTCCTTACGTTTAGGAACTACTTCATACTCTTTAATC
ACATTGGTCATTATTTTAACGTAGTTAATGTCGGCCTGATGAGGGCAGGGTAGCCCGCGG
TCGGTGTGCAGAGTGCAGGCCTGCTTGATGTACCGAGCAGCGTCGCATGCCGAATTCGCA
TGCCAGTGATGGTGCGGCCGCGGATGAGCGAGATGGCGTAGCGAGTACCCAATGCAGCCC
TGAAGGGGTAACTCCGGCGTGCAGGGGTCGGGTAAGCCTACGTCGTGGCACCAAGAGAGG
AAGTGAATCTTCCGGGATCGATCAGTAACTGCTTGCTTGCAGTGAGAGGATCCAACAATG
GTCCGCAATAGGACGTCCACAATCGAGGAGATGAGGTCGCATTGGGGAGGAAGCGCCGAC
AACCAAGCAAGCTGGGGGCCTGTGTGAGAGGAGGAGAGGGAAGTCGTGAGTGAGAGACGT
TTCGCCGCGGTATCGTGAGATGCCGTCGGCAATGACATTCGTATTTGTGTCGACCCGCCC
AAAGCGGTAGCCGGCGCCTTGATCGAGGAGCAGGGCAGCCTGAAGCCGGGCGAGCTCGCG
GCCGACCCGGTGTACACGAGAGTGCCAGAGAGGTTGTCAGGGGACGGCGTGGAGTCCCGG
GTTTTCCCGCGCTAGGCGCTTGGGGTCTGGCGTGACGAGGCCCGTTCCGGCATGGTCAAT
GCTGGTAGCGCGTTTTGCGCTCTTGTCGAGCTTAGACTTGGCGGTCTTTGCCTCGTCGGC
CTGGAGGAGAGGACAGGACGGGATAGTCCCCGCATACCGCACTCGAATTTTCGCAGGGTG
CCGACGCAATCGTCGAGGAGCTCAAAGGCTTCGACGAACTTGTCGGTCGCGATCTCGGCG
ATCCTGTCGTTGACGAGGAGATAAGTGTTCTTGGTGTGGCGGAGTGGATGCGTGAGCAGG
ATGCTCAGCTGGTTGAGCATCTGCACAGTCCACAGGACAAGTGGCTTGTGGGGTCGATTG
CTCTTTTTCAGAGAGGCGCGCATGGAGGCAGACGATAGGTGCAACGCGCAGGTCCGGGCG
TCCTGGAGGGACAGGTCGCAAGCAAACTGGGCTTCGATTACGGCGCAGATGTTCGCGAGG
TACGCGCAAAGATGATACACGGTGTTAATGGCCGTGCTCGTGGTGATGGTCGTGTTGACC
TTGCTGAGGTTTGTCGTGGCCTAGCCGAGGAGTTCCTCGGCTTGGCGGTCGTAAGAAGCA
GATTCGCGCTCCTCGGCGAGGGACTTGGAGTCCGGGACGAGGTAGAAGAAGCGGAAGCGC
TTTTTGCTCTCGCCGGTTAGCTCAATGGATTGCATCGTGGAAACCTCATAGTAGCTCGAC
GCGTACTGGGCATACACGAGAGGGTCGTGGCGAGGGAGGTCTACCTCGCGGTGGGAGGGC
TTCAGGAATGTTGGCGAACATGTTTGCCATGGCCTCGTTGATGCCTGCCCTGTCCGGGCT
GCAGTAGAGCCATTCTCTGTTCTTGGTGAGCGTGGGGAGATGGAGAGACTCGGCAATGCG
GTCCCAGCCAAGGTTCGCGAAGCCAGCGCGGTCGTAGGCGCTCGTTGAGAGGTGTGTCCT
TCTGGATGGACTCTGGTGCCATGGCGCCCGTCTTCCGAGGGACAGGCAGGGTGGCATTGC
CAATGACGGTGAGATCCAGGCCGTCGAGTTCGCCGTGCAAGGTGGCCACCGTGGCGGGCG
GGGCGACGCTGCGGGTGGATAGGTTGGAGATCTCGAGGAGTCGCGCGGAAAGGGTGTCGA
TGGCCGGTTTTGCTTCGTCTTCCTCATCTTCGCCGACGGGAGTGAGCTTGCAGCTCGAGG
GTTGACCCCAGGACTGCCCGGAGTGGATGCGCGGGAGGATGAGCCGGTTCGTGACTTTAC
CAATGCCGTCGGCGGTGCAGCGAACAAGCTCGTCGAAACGAGCCGTGTCGTGGGCAAGGA
GGCATCGTGCCCAGAAGGCACCGTCCGCGACTGTGGTGTCGAGGATGTCCATGGTGGACT
TGGTGACCGTACCTTTGGCGGTGTCATTGACGCCATAGGGGATGGGCAGGGAGAGAGGGA
GGTGGACCGCCTTGTAGGTGGTGCCTTCCTGGAGGTCGAGGGTGTGAGTACCCGTGATAT
CGGCGGCCGTGAAGGCGGGGCCAGAGCGGTAGCAGGCCGGGACGTCGGCGGAGGCGGTGT
CGACAAGGCAGACGTACGTGCCGGCGACTTCCACCGGGGTGTATTCTGCCTTGAGGAACC
TGGGGTCGTTGCTGCTGTGGCCGACGAGGTACTCGAGTTCGATCCCGGCGTCTGGGTCGG
TTAGTGTGCAGCATTGTGGTTGGAAGACCGGGCGGATACACTTGTGGGGCGTGATCACGT
AAAAACCCGGCGAACAGGTTGTTGTTCGCCAGCGCGAGGATGCGTTTGGCATTGGAGAGG
GACTTCTTGAAACTGGAGTCGAGCGTGGCCGCATCGGCGCTGCTGGTCTTGTGGAGCGTG
ATGAGCGAGGGTGGGGAGAGCACCCGAGTGGGCGTGGAAGTCAGACCGGAAGTGGTCGAA
ACTGAGGAGTGAGACAGGGGACCTGTATGAGGTATCGCGAGTGCGAGCGAGGAGCTGCCG
TGGCAGGAGCGGGTGAACTGCCGGAGCGCGTTCGAGAGGAACCCAGGACGTGGTAGGTTC
CACATCCGTGCAGGAAGGAACGAGAGCCGCCCAATGGTCGGAACCACTGCATTGGCAGAT
CGAACCCATGGCAACCGGATACGTACCTTGGGCGCGGGAAAAGACGGAGGACATGGTGGA
GGAGAAGCCGGAGCGTACGCGCAAGCGGAGGGAAACAGTGAAAACTTTTTCGGAGGGTGT
TAGCCTAGAGGAAGCTAGTGTTTCGATTGGTCGGGTCGGTCGAGCAATCAAAGGAGAGGA
TTTGTGAGGACATGAGTGTCCACACAATGATGTGCATTGTAAGATGACGGCGTGTGTGGT
GCTCCCGCTCATTTCGTCGTCTTACAGGCAAGTGAGAAGACAGTCTGTACTGAGTAGGAT
AACGTTGTACGTAAGGGTATGGAGGTCCTACGTCCTATGTCCGTCTAGTGTAGTCCTTAG
CTGGCTACAGGTAGGGCGATACGACGCGTGTGCAACTAGGCAGCTGTCTTAGCAGCTGGC
CCGAGTCTATCAAGGAAATTCTCCAAAAGAAAACCAATCCCCAATTAATTTGCCAATGTC
CATAGGTGAACAGTTTATTTATGCCTTTGGGCGAGTTGGAGACTTTCTTGAGAAGGATTC
TTTTCTGATAAAAGATCTAAACGAATCATCGTCTAGGATCTTAAAAAATACTTTAGGAAT
GACCGCAGATCCTAGATTTTCTAAGTATGAAGTAGATTTTCTAAGCTAGATCTTTATTTC
TTCACTACTAGCAATTTCATTTTTTGAAATCGTCCACTCTAGATCTAACAAATTTTGAAA
ACCTATTTTAGCTTTCTAGCGACATCTGTTTAGATTGTAATATGTTCTATGTTCTAAGTT
CAATTTTTGATTATCGTTCTCTAGAGAGGTACGTACATTTTTGATGTATATATGGTATCC
ATTCTTCTATTTGTGGCACCGATCAGTCGTGCATAATAAATATAATAATATTATATTAAC
ATTCATGCTACATATCCCAACACTTTTGAAAAGGGTCACTTTTGTCACCCTTTATGTAGA
ATTACCACAGCGTACGTGTTCTCAAAAGGGTGACACGTAAGTCACCCTTTTGGGACAAAT
CCTATGTAGAGACGAGCTCTGTGCAACCCCCCAAAATATGATATCTCTGTGCGAGGTAGT
AAGGTGTGTGCCAATCAAAAGTAATTCCAAACTCGTATTGTTTTGTGCCTCAGCTTTTTT
GCTTCCAACAAGACAGTTCATTCACAAACAGTTATTAACTCCAATCCACTCCTTCATATC
ACGCATGAATCAGGGTAGGTCTATCATTACTATCACAGCTCCCCCAACAACTTAAAACAC
AATTCTCAAATACAACTCAATTGATATTACCTTTAACTTTAGCTTAGCTTATGTCTTGTA
CACTAAATGGATGGAATTCACCAACCACCACCCATGATGGTTGTTGGGACCTGGACCACA
AACATCATTATTTCACCAGTATGTGGAGCAATTTCCCTTGGCAACAGTTTGGATCCAAAG
ATGCGCAAGATGGCAACGTAGGTCAGGATAGAACTCCTACGGGAGTATGTTCCCCCGTTG
CTTGGCAAGCCATCAACGAATTGTCCATCGCCAGTGTTGGAAAGACGTACCGCGAAACAA
TCAAAGATGCACGAGACGGCAATGTAGGTCAGGATAGAACTCCTACGAGAGTACGTTCCC
CCGTCACTCGTCGAGCCTTCAACGTATTGTCCATCGCCAGTATTGGAAAGACGTACCGCG
AAACAGTCAAAGATGCGCAAGACCGTGACATAGGTCAGGATAGAACTCCCACAGGAGTAC
GTTCCCCCATTGCTCATCAGGCCATTGACAAATCGTCCATCAACAGGAATGGAAAGACGT
AGCGCGAATTGATCTACGACGCGTGCGATGGCGACGTCGGTCGAGATAGTACTACCATGG
GAGTACGTTTAACCGCTCATCATCAAACCATCGAAGAATCATCCATTGTCGGTCACCAAG
ACGAGATTGTAGATTCCATGGAAATAATCTCTCCCGTCTCTCGTAAAGCCATCACTAATT
CATCCATGGCAGGCGAGAGATTTTGATCCCTCAAAATGGGTGAGGTACACGCTTCCACGG
TAATACGTTTCCCCTCTGCTCGTGGATCCATTAAAGTATCATCCATGACTGGTGATGGAT
TGAATTCTCATGCATTTACCAGTGACAATGTGCGAGATGGCCACATACATCAGGAAGGAA
CTCCAGCTGTAGTACATTCCCTCATCACTCATAAAGGCAGTAACAAAGCAACTAGTGAAA
AATACACCTCATCCAAGAAGGCCATTGACAAAGCCATTTACAAACAATCCACCACATCCA
AGAATGAAAACCACTATGTGATTCGACAATCAACTATTTGATGGTTGATGGTGAGATCGC
TCGGAGTGTACAGAGTCCTTCAAATGATTTTGTCACACATTTGCATCCAAAACTGGAGTG
TCATCAATGAGATCAAGAGCCGCTGCTGCTACGTGGCTCCACAAATCATCTTCTCGGCCA
TTGTCCAGGAGTGCTATTAAGCACCATCTGAGACATAAGAAGAAAAAGACTGCTAAACAG
TCTGACCTCCTGGCTATTATTGGCCCTACCGATGAACGGACATACTTTGGTAAGAAATTC
TCTACCCACTATCTACAGGAGAACGTGGTTGTATTTGATGGCGGTGTTGACATCCCAACA
GCACCCATCTGCAATCCTGAAGTTAGTGGATGGTGTTGGCATCGTATTGCCGATGGACAT
CTTGAAATCTGTTCTCCTACTTCTTGCTACCAGGGACTGATGTACCAAAATGGAGAAATG
GACCCCAGCTTCATCCTGTTGCCAAGGAATGAAGTGTTAATGATTAACAGTGATGCCAGG
GCTCTCTGTAACGACATGTCAAATGTAGCCAGGAAAAAGAACAAGTTGGTCAGGGGTGAT
AGCAAGACCATATTTGGCAATAGTAAATATTGCTGTGTTGGATCAAGGGCAAGAAGGAAC
GCTCCAGGCGTCAAATCAGGTAATTTCAATTTGGTTGGTGCATCAAAGGAAGATTGGGAC
TCCATTGTGAGTGCGGTGAAACAAAGTGAGCATGCTTTCTATTCCTATGCTGGCACAGAT
GCTATTCGTCACATTAAAGAGTCTAGAGAGCTGTCTCCCTGGGAATCCATCAAACCTTCA
AATGCTACGGATGGGAATGCCATGCAAATATTCAATGGCATTGCATTTGGAGTTAATGTC
TACCTCCGTGCACATATTGACTTGGATTTCACTTATTCAGTCATTCAAGTTCATATCAAC
GACAGTGATTACGGATTGCTGGATGACATACTTTGTTATTTCAGTTTTCCCAGGTTGGGA
GTAACCATTTCCTTTGAACTGGAGACTTTTTGTTGGTCAATTCATTGGAGTACCATTGTT
TGTTCTCCAGATGTCAATCTGATGTTGACATATTTTGTGTATCTAGTTACTTGAAAACAG
CAATTGTGGGAGGGAATGATAACAACAGAAAGCTCAGTGAAAAAGAAACTGAATGTCTTA
ACGCATTCCCTGCAAAACAAGTTGACTGGAAGAGAAAGAGACCCTATACTTAAATTGAAG
TACCAAATTGCTTGCGGTTGTTGCTGGGAACACAATCGTTAAATACATCGTCGGCATAAT
CACAAACACTTTCTGACCATGTTTGGCCTTTTTTCTAATGCCGTTTTGCTAGTGGTATCC
ACCAACTGTCTCGTTTCCATCTCCACAAACATTATCTGCCTTTCATCTTCTTGGAACAGA
CCATCATCGGAAGAAATACGTCCAATAACTATACCGTCAGGAGAAACCGCAACCCAATGT
CCTGCTTCTTCTGGTGTCGACTGTAGCATCCCAACTTCAAATACCTCTTCAATCCATTCA
ACGGTTTGCAGGTGCTGAAGAATCATGGGCTCATTTGCGGATCCTTGCTTCATTGCCTCA
GTTGATTTATGTCGTCCAAACCATTGCTTGATGCAGTTGTCCATAATTGTGGCCAATTCA
GTATCCCGTTCCCTATCATTTTCATCAGGTAATACGTGAGATGACAACTTAGCCCCCATA
GTTCCCATCATTCGAAACCTTCTAAGAACAAACCAATCTGCCGTTTTGTCTTTCACTGTC
CAGCTCCGACAATTTAATTGTAATTCTGTCTCAATGAAGGACCTGGCAGACGAAGCTTTG
TGTTGGAGAACAAAACTTTTCTTATGGATATTACCTTTGTTCTTTTCCATAGCAACCCAG
ACAACTGCTGTTTCGTTATCTCTTCCACCAGTGCTAAAAAATCTAATATCTTTCACTGCC
TTCTTCTTGTTGTGTACATCACGAATGTCATAGGCGTGAACATCAACCGTAGATCGTCTG
CTGCCATTTCCTTCCTGACTAATATCTGGGCCGATCTCCATTGCCTTCTTTGCGTATGTA
ACTTGTGTGCCCCCAATCTCTGTACCGTCAAGTATAAACAGTTCAATCTCTTTAAACACA
GTAACCATTGCATCCTGACTTGAATTGAGATGACTACCTTCTTGATTGCCATCTTCTTCA
AGCTCAGGCCATACACCTCGACGAGTCAAAGTCTTGTTGAAGTTTACTGCATCGGCCGAC
TTGATGAAGGGATGTTTGGATTCAATTTCGTAAGCTACGGTTCTCATGGAGTATCCTTTT
CCACCCACAGTTAACAATATAGCTACTTTTCCATATCCTCTGTCAAACTTGATCTCAACA
TCATGCTGGATGGATTTTAACGTAGGTGGACGAGTCAACAATTGTTGGATACTTTCAAGT
GTAGTCTCTCCACTTAGATGCAAACGAAATCCATAATGTACGCCAAGGTGCGAGTCTGCA
ATGGCATTGGCGACTGGACCATCTTTTCCTGCCTTTCTCTCACTGTGATTCTGACTTTCT
ACATCAGCAGCATGGGAACCAACAAGTTCATCATCCAAAACTAGTTCGCCTGATTTCTTA
TTCCATAAAAGTTCTATAGAAGATTCAAACATTGCCTTTTGAAGCGGCTCCAGTTGCCAC
AATCAGCTCTTCTGTTGTAGCCATACATCATCTGCATCATCATCACTCGTCCGGTCTGAT
ATTTTATATCCACGGAGACGTTTACAAATCTGAGTAAAATGGCTGTAGGACATCATCTTT
ACCTTGTGCTTTGCTTCAATAAATGGTGCAAAGTCTTGATAAGACTTCTTTGTGGGCATC
CTGATGCAACTGAGAATAAGCATCGTTGCAACAAATTGATATAGTTTTGACACTGTAAGG
GGCTTGTACCCATCCTTCACCAACAGCTCTGTCGTGTGCGTTTGGATCATCTCAGCAGCA
TTACGGGAGAATAGTGTACTAAAAACAGATGGATTGTCGTTGTCTTTGCCATACCTGGTG
CAATGGGTAGTAACACTATCAGCCATGTGAATGAATGTTTCTCTCAGTTTCTTTGAGCTG
TATTTATCAGCGTACTCTTCTTCGGTAATGATCTCAAAAGCAGCACTATTTCGTTCTGAC
AGCAGCTCCCAACCACCATTGGCGATAGGGTGTTGAAGAGCAGCAGGAAGTTTGCCAATC
AATCGATCTCGCTCACTGATTCCGCCACGCCCACGCCCTCGACCGCCTCGACCTCGACCG
TCTCTGCCACAGCCCCCTCTCCCATGCCCACTGCCTCCACGACCTCTTCTATTAGGAGCA
CTATCATCTGTTCGCTCGTGCACTTGCCCATGCACTGCACTAGCATCGGCACTGACGCGC
TCCATGTTATTACCTGTGGCACTCTCCATCATGCACAATTCAGACAATGGAAGCCATTAT
TTCGCTAAGGATGTTTTACGCCAGATGTGAGACAAATGCTAATTAGGAATCGGTACATAA
AAAACGGTGACAAAAAGTCACCCTTTTGAAATGGCCAATTAGCAGCGGGAAGGGGGGTGA
CTTTTTGTCACCCTTTAAAAGTGTTGGGATATGCCTTGATACCTACCTTCCCATTATTAT
CAGTATCTAACAATATGGTAGTTTTCCTATCGATAGCGTATGATACCATATCTTCTTGCT
TTAACATGGATATCTTTTAGAAAATATAATCAATTAATTTTCCTGGTGGTATAGTACCCT
GAACCCCATATTGAAGGTTAGGGAAATTAGGGTTAAAAGATGAAATTCACTTTTTTTGCC
AAATTAATTGTTTTTTATCAACAACTACATAGTTTTCCACCACAGATAAAATATTAAAAA
ATCTTACTACCCATTCATTGAGTCGTTATCACTACGGTTAGGGGATAGGTTTTTCCTCCC
CACTGTCATCACTGTCAGCAAGAGTATGACGTACACCGATCTTGCGCGCAAGTTTTGAGT
AAAAGGCCTAAATAAATACCTTAAACGGAATAAAAATTATTTAGTCCTAGTCAAGTAATC
TGATCCAAACGGACAAGATTACAAGAAAAGGATAGAATTAAGTAATCTGATCCTTCGGAG
CAGATTCTATCCTTCCTACGTTGGAACCAGTATATTTTACGTAGAAAATTCGTAATCTGA
TCCTCCGTTACAAATCTGATCCAAACGGACAAGATTACAAGAAAAAGATAGAATTAAGTA
ATCTGATCCTTCGGAGTAGATCCTATCCTTTTAAGTGGAAATACACCCTGACCCCATACC
ACCATAACCACAACTACCACTTCACCACCACCACCAACCACTATTTTGTGTTGTCACTCA
GCTGGCAATTGAAAATGGTGAGCCATTGTTTGAGGTTCACTACGATGATGATAATGTTAG
TCTTTACGTGAGATTAAAATTAAGTGTTAATTTAATAATAAAGATAAAATGAAAAGTCTT
AAGATAGAAAGACAAGATTTTGTTAATTACATCCATTTCCCTAACCTCCATTTATATCCT
CTTAGTCACGGATAAAAAAAAGTCTGAATCCATTGGTCACAATTATTTTGCTAATTGATC
GCACGATTCCAAATGCCTTTTCATATATTTAATATCTCTAAGGGATTCTATAAAGGGGTC
GCTTGAAAGTGGGATGCGGGGTATATTCGTATGTGGTATTCACGACAAGTCACGATAAGA
AGTCATATTGCGGAGCAACTTTACAATATACACCATAATTATTGGACGTCTCTAGCAGAC
CCCGCCCAGGAAGCCTCCTCAATCCTCAACTTCATGTCTCCCACAAAACGAGCAATAGTT
CGCGTGAATGGCTGTCGAAACCAAGGAGAATAATCTGCTCGTCTTTATTTAGAACTGTCC
CCACGCGGAAAGAGCCATGGGCTTGTGTCAAAGCAAATCACACCACGATGTCCGTCGGCT
GGAGACGAAGAAAGAACGCGAAACACGAAAAGCTCATGAGGCCGTCGCAATCGTACCCTA
CACATCCTGTGGATCAACCCCGTTCAGCTCACTCCACTTGGACGTGTGGGTTTCTATATC
TAAATTCCTGAGGTGCGATGATGTGAGAAATCTGCGCCTAGCCTCTCTGGGGGTCCCTCG
CGCTGTGACGTTAAATCCAGCGCTGACAAGCCATTTGAGTCTCAACCTAGACAAATGCCC
GTGGAGCGATTGGATATGGAAGAAACGCATTGATTACGAGCGTCTTGCAAGGAGATGGTG
CCAGAGAGAGGGGTGCGTTAAATTTCCACCCGGTATTACAAATAATGACTTGGATGTTTT
CATTTCAAAGGACTTCCTACGAGATTCCGAAAAGATAAGTTTCGTTCGGTGCAAGCGTCT
CACTGTTGATTGGTTTGACATGGTCCGCAGACTTGATCATGTAGGATGCATTGAAGTTGC
AATTCCTCCTGCAACAACTGACGAGGAGCTAGTTAATGCGATTGAGAGCTTGAAGTTGGT
TACAAGGCTAAATTGTGTAGGCTGCTCTGCACTGACCGATATAGGGTACCAGAAATTCGG
CGAGTTGACCAGTCTGAAAGAGCTATACTTCCTGCACTGTAAAAACCTCACTTCGCTCAC
TTTCTTGAGAAAACTTCCCAACTTGACGAAATTATCCATTGACGGCATGCTCAACGTTCC
TCATCATAAAAGCTCACCTGCTGTAACAGACGATGTACTTGAAGCCATCAGTGGCGAAAT
GAAATCACTTCAAACGCTTGTTATTGCAACACGTCTTGACGTCACGGGACTCGGCTTAAT
TCACATTGCAAACATGACAAGTCTGGAATCATTGGCACTTGAACGTGGTGCAGGAGAAAG
TCTTACAGATAACGGGCTCAAAGTTTTATGTGGCCTTGGTCGTTTGCGATCATTGAGAAT
AACTCATTGTCATGAGCTTTCTGATCACAGTCTTAACTATTTGCAAAGGCTTCAACGGCT
CGAAACATTGGAATTGAGCCGCTCAGATAGTGGTTCCAAGTTCACTGACGAAGGCGCACG
ACAAGTATCCAAACTTAAAAATCTCCGGCAACTCTCGCTAGTTGGCTGGGAAGACCTCAC
AGATACTGGTGTTTATCACATCTCGAAACTGAAGACACTTGAAGTTTTGAATCTCAGATA
TGCAAGCCACATTACTGATATAGGGCTTGACCATCTCCAGTGTTTGAGAAGACTGAAGCA
GTTGGATTTGGCAGATTGTAGAGTAACGTCAAAAGCCAGGAATCGATTCTCACGAAAAAC
GGGCGCCAAAGTGGAAATTTGGTAAAGTCGATAAGATGCCTTACTAGCTTCCTGAGTGCA
AGTAGACAACTAGTTTTTTATGACTAATCAAGAATCTGAACAAACAACATGCGATGTACA
GTATCTAATCAATGAATTTGTATCACTCTCTATTGGATAGAAGTTGTTTTAAAGCAGGGT
TCATGTAATTTGCCTTTCTATCTCTTGAAGCGCTTGTTGGTCCTGATGATCAAATGCTGA
TGCATGTGTGAATCTAGAGTTTTGAGAAAGCAATGCCAAGGGGGAACTGGAACTTGTCTG
AAGTTGGATAATATCAAACTGAGCCAGAAAGACAATGAAACGAAATAACCACCTTAAAAC
TCGCTCAATACACACACAATAATCTCCCAATTCGTGGGAAAATAGCCAATGGTGCTTTGG
TCTCTGGTCAGAGTTTATGTAAAGTCTGGTGTTCATGGTACACATGGTAGATGAAAGGTT
ACCTGATGTTTTGAATTTTTACATTCAAATTATCCAACAATTGGGGCAAAATTAGGTCCT
GGAAGTGGAAGAAGGTGAACCTGATAGAAAATTGTGTACCACGATAAGTGGCCAAATTAC
AAACATGCTAGTGAACTCTAGAGTGCAAGTACAAGGTGAGATAGGAGCATGATAAAAGGA
GAAAGAGCAAGTGAGTAAATATTGAATGGTATCAGAAGGGAATGATTGAGTGGCTACTTT
TTGCGCTGTTGTCTGGAATTTCCAGGAGATACTAAAATATAATAGTAAGTCTGGTTTAAA
TAACAATTGAGCAGTAGTATTCTACATGATGTACTCACATTCATAATGGTCCATACCATT
CGATGAGCTTAATAAATTGATGAGGCTGGTGTTTCATCTTAAATATATCATTCTTTTTTT
CATAGTCATAGTTTACTTCATCAATCAATTAAAATAACGCGTTGAATTTCGACAATTGGC
CACCACACATTTCATTGATGCTTGATTAAGTTTTCAATCTGTCTGAATTACTAGAGTCTT
GATGATCTTAGGATTTTGCGATAATGACCTGCACTGTTATAGGTAGAAAGTTTAGGTCTC
AAAATCATAGATATATTGCATATGACTTGATAGCCAAAGTAATGTGTGAGCTTAAGTTTA
CCAATTGCAAAACTAATAATGGGGTTTCATTCCTCACAAAATAGAACGAAACTGTGTATG
CTCCAAACAGTTTCCAGTAAGTCACACCCTTCTCTTGAAGGTGTTCTTACCACAAGATCT
TTGTTTGGAACAATCTTCTCCAGATCCTTTGCCTTTGTAAGGATTCCTGTCCTCTCAGGA
TGTAAGACTCTAGGGATGCAAGCCTATTTATGTAAAATAAATAGTGAGTGCAAGTAGATT
TTTATTCTTGGCCTATTTCCATTGGAGGTGAGGAAAAAACCTTCTTATTAGGAAAAAATC
CATGCCTGGTTTTGTGACAAGTGCAACAAACTGAAAAGTGCGATACCAATTGTCAATTTT
GAAGAATAAGAGTCTTGTGGGAGAGAATGGCAACCCATAAAGACATTTTTATGATTCCTT
AAGACTGAATTCCCACCTACTGATTACTAAAATGGTGTGACTTTCCTGATAATAAATCTT
TCTGATTTTGATCCAGTCTGAATCAAATTGTCCCACTTGTATGAACCCATGTCATAGTCT
AAGGATCACTTTCATACCAACTTTCTTATTTGCGCAAGATAAACTCTTTTCTCAGAAGTC
CTTTATCAGCAGCTTTTCAATCATAATCATGATATGTGCAATTTTCACTTTACATGATGA
GATCAGTTTGATACTGCTTATGTTATGTGATATCAATCCAGTCAGCAAGGAAGGTGATGT
CAACCATCATGTGTGAATCAAAGATTGTTGTACCTGGGAAGGCATTGAGCATTTTATGGT
AAGTGGCGCAAATTGCCTGTTTGGCATTTTTAGGACACTTCCATGTCACTGGCAACTACT
CTGTGGGCCATGTCTATTTCAGTAGTGCAGATTGCTCTAGTATTGCATTTGCTTGTGGGT
TATTGACACTGCAAGACAGACAACTTTGCCATGTGGAAGTTTCTGGTGAGCAAAACTGAC
AGCGAGTGACAACTGCCGCTTCTTTTTGAGTCATGGGAATACCTTTAATGACCTTCGGAT
GGCCCTGATGACTGCTGGTGACGACATTTTCACAACCCTGAAGACCACTGGTAAAGACAT
TTTGATGACTCTGATAGCTTAAGGTGAAGACATTTTGACGACCTCTGTTACGACCACAAC
TTCCTAATGAATACCCCTGATGATGTCTAAGATGCCCCGTGTGAAAACATTGACATCCTG
ACGCAGGTGACTGATTATGCCAAGTGGTGGCAAGGACAACAAGGTGACGACAAACACAAC
TAATGACCAAACGTGACAACATGGCAAGTTTAAGTGACAAACAATATGACTACTACTTAC
AAGACCTGACAACTCAAATGACAACCAAAATACGACCCCAACTACCCTGACAACATTAGG
TGACTACCATTGATGACTCAAGTGAAGACCTGGTGATGTCACTCGGAATGTTCTTGATGC
CAACTGACAACTGCATCTGGTGATACTAATTGCTACAGTTGAAAGTTGCCTGTCTTACCT
GTTGGCTTACACTTGATTTAAATGCTTACATATAGGGCTTCAAAGCGAAGCTTAAATTTT
CTTCTATTTTCATAAATAATGTTTTGACAGGTGTATAATGGATGAACCAGGTGTTTGTTA
TTAAGTTACCAATCATTGCAGATGACTTGTCAACGCATGGGAAAGGAGTGTTGGTATGAT
GTGTCTTAGTCCCCTTATGAACCCCCCTTGAATCCATAGGACTCACCACTTCACTATTTC
AAATCAGCTTGAAGCTGGATCAAAGTTACTAAGTCAGATTGCCATACTCATGCTTGCCTT
GTTTGTTGATTTGACAGAAACATGATAGTTTGGCATGTGATGGTGTTGTACATCTCATAC
CTGTCCAATATACTGCTGTGCGTAGTGTCTCTTCAAGTCACACATGTCCAGTATGCTGCA
AGTAGTGGTGATACCCACAAACGGCTTGGTTTAAAAAAACTTTGGGGATGACCATGTTGC
CACTCTTGCATAATGTTTCTGCATGCCAACTGATTGAAGAGAATACTTATCATACTTACT
AACTAAGTTCATTCAAAGTTGCATCTTCTTTCTTGGCTTGTTCAATCCAGTTTACTTGTT
AATGGTAAATTTCATGTTGTTGCTGAAAATTTGCAAATACCAAGCCAATTTGTTCCTAAT
GATTGTAAGTGCAAGCTGCACTTATAGGTTCCATGGTGTCAAACAGCAGCATTTTGTGAG
CTTCATCCAACTGACTTTCTCATCTTGAATTGGACCTATGTCTATTCGAGAGATGGCATC
CTCAACAGTATTATGGATACCATTAATGTTCATGATTTTCATGGGACCATGATCCTCGAG
TAGTATTCTTCAGCAATAGACATGATATGAGGTTGACCAGAGGGCATCTTTGATTAGGTT
TTTATGGTCTGTGCAGAAATCGATCCGTTATCCCCACAGCCTTCATTTCAGCTATTTTAG
TGTTTCAACTACACCCAGTAATTCAATTTTGGTCAACCTGCATTTTGCTGAATTATTGTC
AGTTTCCTGCTGGAAAATTCAAAGACTGGTTATAGGCAATAAAGAGTTACTGTCAAATTG
CTTTGAAACATCAGGATATGCCAAAGCGAAATCTTTGACAATCATAGCTTTTAAGTTGTC
AAATGGTGTTTGATGTATCTCATCCCATTACGAAAGAAGCTTTTTAGTTTTCTGCCTTTG
CCTATTTTGATATGACCACACTCTCCTACCCAAGGAGGTGAGCAGGGCAAGCATTTCACA
ATTGCTTGCCCAAAAATCTCTAAAGTATGATGTAAGCCATTTGGAGATAAAAAATATTAA
ATACTGCTTTTGTAGGTAAATGTGGTACAACTTAGTTGGTGTTGATAAATTGTGAGCTCA
TTGTTTATTGATTACAATGAATAAATGAGGATGAAAGGACAATGCAATCCCTTTCATCCT
AAAACAAAACAATGGGATTTTGTGCAGGTTCTACACATCCCTGGTATGTTTATACCCTTC
TCTTGAGGGTGTTCTCTCCAGGGCTGTTCTCCTGTTGCTTAGATCCAAAGATATGGATAT
TTTTCCTTGTTATGATCCTTCCTCACTTGGGAGGTTAGGATGAGTCCTTACTTGGGAGTT
TTCAAAATGGTACATAAGGATACGAAGTGAGGTAGGTTCTTGGCCTGTGTCAGTCGCCCC
CATGAATGGAGGATCAGGGTGATAAAACAATGGGGAAAAACCTGCATGAGGAAAAAAAAC
TCTTATACATGTCTCTTTATGTACAAACTAAAAAGTATGTGACTGTGTGTTAAAGGGTAA
GTGTTTTGTATGGAAGAGGGAGATGACACATAAAAAATAACATGCTTAATACTGGTTAAG
TCTGTTGGTTAAAAAGGTGTGACTCTTCTGATATTTAGTCATTCAGATTTGTTCCGCGTT
GAACCCAGATTGTCCCATTTGTATGAATTGTTGTGATAGTCCAAGGATCACTTTCATACC
AACGCTCTGACATGCGGAGGATACCATCTTTCTGAAGAAGTACTTGATCACCAATTGTAT
AAACCTAATCATGACGTGAGCAATTTTCCCATATCAAGTTGAGGTCTGTTTGGTTCTGCC
TATGTTCTCCTATTTTATTCCAGTCAGCAAGGAAGGGAATGTGGAACAACATGTCCCTGC
CAAAAATTGCTGCTCCTGGGGAGGCTTTTAGTACTGTGTGGTAAGTTGAGCAAATGACCC
ATGCGGCGTTGGTTAGGAACACGTCTTTGTCACTGGCAACTCCTGTATTGGCCATATCTA
GTTCAGTAGTGTGGAGCATTGCAGTAATTACTTGATGCACCCACTAAAGTATAGCATTCG
CTTGTGGGTTCTTGACACTGGTTGGCTTACGCTTGATCCCATATGATTCACAAATGGCTT
CGAAGTGAAGTTTGAATTCACTTCAACTGCCATAAATAATGTGTTGGCAACGTGGATAAC
GGCTAAACCAGATCTTATTCACTAAGTTACTTATCATTGTAGATGATTTGTCAAAGTATG
GTAACTTAGGAGTGGTATGAGTCTTAGTGCCCTTTTGCCCCTTGTTATCCTCGGGAGTAA
CCGCATCTGTGGTTACAGGCAGGTCCACTATTTCAAACCAACTAGAAGCTGGATCGATCA
TAGTAAGACACATAAAATCAATTTCTGTCCCCTCCTTACCTTTGAGGGTGTATGGTTCAA
TAAGATCCACATGTAATGCCTCCCAGGGGTTTGTGATGACAAGCTGAGCAGGGAGCTTCC
CGTACTTGTGCTTGTGTCATTTGTTGACTTGACATATAAGACAGTTTTTGACATGTGATC
GGATGGTACATATCATGCCTTTCCAGTACATCACAGCGTGTAGCATCTCTTCAAGACGTG
TGTGTCCAGGATGCTGCAAATAGTGCTGATACCAACTAACTGCTCGACTTTGGAGGGTTT
GAGGGGTGACCATCCTGCCATCCTTACATAATAATTGCGTATCCTCTACTAATTGAGTGG
AATACTTATCATGTTTACTAAGTTTTTTCAAAGTTGTATCTGTTGTCTTGGCTTGTGCAA
TTTCCGTCACTGTTAAGGGGTAAATTACATCTTCATCGCTGCGATTAGCAAACACTAGAT
TAATATTTTCTTGGTGATCAGAAGTGTTGTCGGCACTTATTCGTGTTCAGTGTAATGACA
CCAGCATTTTGTGAACGTCATCCAATTTGTGATGTGGGTTGGACCAGAGTCTAGCCTAGA
GATTGCATCAGCAACAGTGTTATGGATGCCTTTAATGTGCATGATTTTGGGACCATACTC
TTCAAGTAATAATCTCCACCGATAAACACCGTCTGACCTTAGTCCAAGGGCATCTTGGAT
TAAGTTTTTATGGTCTGTGTAGACCTTGATTGTTTGTCCCCACAGCATGTCTTTGAACTC
CTTAAGTGTCTCCACTATGGCCACTAGTTCAAGTTCGGTCACACTGCATTTTTTTGCATT
ACAGACAGTTTTTTGCTGAAAAACTCAAGAGGCCAATTACCTTGAGTAATCACTGAACCA
AGTTGCTTAGACGAGGCATCAGTGTATATTTCAAATTCCTTTGAAAAATCAGGGTAGGCT
AAAACTACATCCTTTGCGATAGTAGCTTTTACGTTATCAAATACTATTTGATGTACCTCA
TCCCAATACCAAGGTTTCCTCTTGGTTTTCTTGGCTTTGGTGACTTTGGTATGACCACAC
TCTCCTACTAAAGAGGTGAGTGGGGCAAGTATTCACTACGTCTTGCCCAAAGATCTCTAT
TGTACTGGACCATGCCCAGAAACCTACAGAGGTCTTTGACTTGTTTTGGCGGTGTAATTG
CAAGTATTGCTTGCACTTTGTTTGGTTGTGGCTTAATGCCGGTCCTGGTTAGTATATAAC
CCAAATATTCTGTTTCAATAGCGCAAAACTTCGATTTTGGGGCATTGACTCTCAAGCCTG
CTTCTCACAGTCTGGTTAGTACCATCCTTAAATGATCTAGGTGGTCATCCAGACTTGCCC
TGGTGATGCAAAGCAAATCATCCAGATAAGTTCTTACTAACTCTAAGGCTACCATTAGCT
CTGACATTTTGCCTGAAAGATGTCAGGAGAACCTGCAATCCCCATTGGTAATCTGAGATA
TGAGTACTTTCCCCATTGGAAAATGATGGTGCTGATTTTGGATGCATCAGGATCCAATTT
TATGGTGTAGTAACCCATGTTTAAATCAAGGGCCGTGGCAAAAGTAAATCCTTCTAACTC
TTGCAACACTGTACTGATTTTTGGTAATGGAAACAGTTTCCTAACAAGCCGTTTATTTAC
TTCCCAAAAATCAGAGATAAACCGTACAGTTTTATCTTTTTTGGTATTATGAATGTGGGT
GACGCCCATTCTGATGCAGGCTGAAACTCTAATACCCCCAGTTCACAGAGCCTATTTAAT
TCTTTGATTAAGGTCTCTTTGTGTATTTTTGGGACTGGGAATGGTCGGCCATGATATGGC
TTAGTGCCTTCTTTTAGTTTGAGGGAGACGGGTTCTGTGTTCCAATCACCTATTGTTCCA
TCAAAATGTTCCTCATATTCTGTGAGTAACTCTTGTAAATTATTTTGGTCTTGGAGACTA
AGGTGAGTTCAGTTGGTGCTAACAACTGATTGGAGGTCTGTGTTTTCATGATATGAGCCA
CTCTCTTTGTTGTTTCCTGCATACTACTGGGTTCATGTGTCAAGCTGTTGTTTACAGCCC
AGGCTTTTTCCATTTTTGACTTAGTCAGACTATTGATGTCTCTCATTGGCAAAATGACAT
CATCAATTGTTATTTCTTTTGTTTGAAAATCTAGAACAATTCCTAACTCTTTCATGGTAT
TACAACCAAGGATGAGGTCATACATTGGCTTAGTCATTTTTTTCGTATCATACTCTACAA
CGTCTGGTTTCACCAGATACTCCTTGCTGGTTGAGTAATCAAAAAACTTTATGTTGACTT
CACTCCTTCCCTTGGTGAGGAAGTCCCCATTCAACGTGTGCCAAGAAGTTGGCACCTGCC
TAGTCAAGTAGGGGAAATGCATGGATGTTCCTTTTTCATGGAACATCAAGTCTCCATCAG
ACCCACTGTCAAGTAGGACCTTGAGGACTTTGTTACTATTACAACTTTTCTGGTGAGACT
GATCTTCAGTTGCTAACTGGTACCTTGCTTTGGCAACTACAGCAGTAACCCTTCCTTCTT
TTTGATTTGTGGAGGAAGTGGTTGCACTATTGAGAAAGGCACCCGGCATTTTGGATTCCA
ACAGTTCGGCAATTATCTCACTCTGTGTATTACTTTCGATTTTTCAGGTAACCATTTTTT
CTTGCGTTAGCATGGTATCATAAACAATTCGATGATTTAAAATCGAATGTACCGATATCT
TATTAAGATTTTTTAAATCTCTTATAATATTGGTATTTTAATTATTATTCAAATTATTCA
TTGAATACACGTTATCAGCAGTTTTGCATGGACTGGGGTAAGTATATCTTGTTCGTTTAT
TACTGTTTAGTTTCCTACAACATGTATTTAGTTCCCCAGTACTACCGTACCCAGATTTTC
AGGATGAATCGGAGTCATTGCTGTCACTTTCATGATGGCGCTTGCGTTTCTTCTGCGGCC
GCTTGAGTTTCTTGTTTGATTTCTCAAGCTTCTCAATCTTCTCAGAAAGCTGCGCATAGG
CACTATATTTCGGTGCAAAGTCTCAGGACCACGAGAAGGTCCACGTGGCTTTCTTCCTGC
AAAGTCCTTTTTAGGAGTCCCGTCCTTCGCATACTTGTGGCACTCCTGTGTATTATGGGT
CGAGTGTGTGCCCCCATGTTTTTTGCCCAAAATGCAGTGTTTTGCATTTGTGGCACGTTT
CTTTGGAATTCTATCCCTAAACAAAACCATCTTCTTCTTGGAGGAGTCTCTGGACTTCGC
AGAAGTCTTGTGCCCGTCACGATCCTTGTTGGTCGGATAAGCCTTCTCGATCCGTTCGAG
AGCTTCCAAGAGATCCAAACACTTTGAGGTACCAATGCCTTGGTCTTGAAATTTCTTGGG
ACCATGCATAGAATATGACTCGCTAGATCTGTGTCATCAAAAGGCTTCACCGCAGTGGTG
AGCTTGGTGGCCCGGTTGGAGTAGTACAAGCAGGGCAATAGATCGAAGTAGCCATTCAGC
TGCTGAATGCTGCTGATGAACTGGCAAATCGGAATCCTGTTGGGCTTCTTCAACCCGTCA
CTAATGTAGAAGCGTTGGGTCTCTGCAGCATCATTACGGAACACTGTCAACAGATGGAAG
TTGACGCATTCCATGAATGACCCACAGGACTGCTCACGCTTCTTGGGATGTTCTTCCCCA
CAAAGATCTATCCAGGGTGAACAGTCAATCTGTTCACTCACGATCTTCTTCCATGGGTGG
CTTGCTTCCTCCGTAAGTAGGTTTGGCCAATCATGGGCTTAACTGCCTCGCTAGCCTTTG
TGGCGGCTTCTAGGGCCTTTTCATATGCTTTTTCCTTGTGCGGATTTGCATCCGATCCCG
TGTACTTCTTAAAAGCTTCATTGGCCTTTGTAAGCTTCTTGACGCATGCCTTCTTGTCCT
TGCAGACTTTATCATATGCGGTGTCAAGGCCTTTTTGCCTCACGGCATCAAGTGCTGCCT
GGACATGCATCAAGAACTGCTCAGGAGTCCCGTGTGACCACACGGACACTCTCAATTCTA
CCTTTCCAGGCAGGGTGAGCTTCATGGTGTTGGCGGTAGAATCTACTGCCAATGCTTCCT
GAATAACATCCCTTTTGGGTATGTATGGAACGGGTGGTTTATTCCGTCCCAGGTTCCTCT
CACAATCTTGGCTCTTAAGTCCATCAGGGACTGCCTTTGAGGTGCCCATTCTTGTAAGTG
TGTCACCTAGGTGTGTACGGATAAATAGGGCTTTAAAAAAGCTCCTTGGTGTACCGCTGA
CGTGCGCTAATTCTTGCGGCTTACACGGCGTAGTTGCATTTTGCAAACTCCCGTGATTAA
GTAGCTGACAAAGGGTCTGCTTACGAAAAGGAGTAACGGACTAACTGAGTGGAGGGAAAA
CTTTTTTGGTGGCTTGTCACGTGAGAAGGTTGCAGAAATAGCTATCTATATAGTGACGTA
AGCCATTTCGAGGTAAAAATATTAAATACTGCTTTTGTAGGTAAACGTGGTACAACTTAG
TTGGTGTTGATAAATTGTGAGCTCATTGTTTATTGATTACAATGAACAAATGAGAATAGA
AGGGCAATGCAATCCCTTTCATCCTAAAACAAAACAATGGGATTTTGTGTAGGTTCTACA
CATCCCTGGTATGTTTATACCCTTCTCTTGAGGGTGCTCTTTCCAGGGTTGTTCTCCTCT
TGCTTAGATCCAAAGATATGGATATTTTTCCTTGTCGGGATCCTTCCTCACTTGGGAGGT
TAGAATGAGTCCTTACTTGGGAGTTTTCAAATGGTACATAAGGATACTAATTGAGGTAGG
TTCTTGGCCTATGTCATAGTATTAGACCATGTCAAAGAATCTAAGGAGGTAGTTGACTGG
TTTTGACAGTGTTGTTGCAAGAGTTGCCTTCACTTTCTGTGGTCATTGCATGCTTCAAGT
TCTTGTGAGGATATACCCTAGACATTCCATTTGAGTAGTGCAGAATGTTGACGTTGGAGC
ATTTACTCACAAGCCTGCTTCTTGCAATGTGGTAAGCACCAATCTTTGTTTGTCAAGGTG
GTCATCCAAGCTAGCCTTGATGATGCATAGTAAATCATTGAGATATGTTCTTATGAACTC
CAGGGCAACCATTAACTTGGATGTCTTTGCCTGAATATGTCCAGAGAACCTGCAATCCAG
TAAGTACTTTGACGTAAGAATGACCCCCATGGAAATTGATTGTGGAAATCTTGAATGCCT
CAAGATCCAAATACATGTTACAGTAGCCCATGCTTAAATCAATGGCTGTTGCAAAGTCAA
CACCTTCCAACTCTGGCAAACTGTACTGATCTTTTACCTTTTCATGTATGCACATTTTAA
ATGTTGACATACATCAACAACATCATTTGACTTAAATGGTGTGATGTGTGATGTAACATT
AGTGCCAGAGCGATTATTTTGTTGTGTCAGATGGTTGACAATTTGGACAAACTACTGGTG
CCCTTCAAAGTGTATTGTCTGCATCTAATGATGAGCAAAGCCTCAAAATGGTCATCCACG
GTTCCTTTTCCATGCCTGTGACACGTCTCTGGCACACAAAGCATCTCCACACAATGAGTG
CCTGAAGTTCTTGATGAGGTTCTGAATTTCAGTTTCCACATGCTTGACAAGTTTTTGCAA
GGCATGAATCAGGCCCACATGATAAACATCTAACTTTCTATTTCTCTCACGATAAGCATC
AGATTTCATTTTCCATGCCATAATTGGTTATCACTAGACAAATGACATTTTGGTGACAAA
GGTACACATGTTAGTGTTTTTAATTTATGCAAAAATTAGTGATGCAATAGCCAATGTTCT
ATTTCAAGTCACAATAATGAAAAGATATTCTTTCTAATTGCATAGTTTGCCTGTCTCTCT
TTTGCACTAGGGCATAGTGTTGAGGGCAGATGCTAGTGGTACTGAGAAGTGAAGGAGAAG
ATCCCACTAGTATGGCTTGGACTTGGTGGGAAAACCATGAAGCACAAGTAAACTGCACTG
GGAACCAAGGCCAGATGAGTTTAATTTTTCATATGGAATGGAATCTCTGTCCAATCCAGT
TCCAAAGTTATCCAAATGCCCATTGATACTATTTATAACCATCATGTAGCATAATGCTGC
ATTTATTGATGCTTTTTACTGTATATCATGGTTTATGAGACCTTCCAAATGTACAAAAGA
TACCATTAACAAAATTTTGATATGTTGCGATAACATTTGATAGGACAAACTGTTGCCTAT
TGTGTGACACACCAAAACCTTCAGAAGAAGGTAAGCTTTTTGGAATATCCCATCTGTTTA
GTTGAGAATCGCTTAGTTTTCGAAATATACGCAGTTCAAAAGTGGGGGGTCTTATAATCC
GTGGAGACTTATAAACCGTGATATACGGTAGATGTGTTAGGTTGGTTTCTGTAAATCGGA
TTTACTGCCTTGTAATAACTTTTGATCCACTGAAAAATTGTACATGGAAATTAAAAAAAA
CATCGAAAGTTAGCTTTCACAGAAACCTTACCTGCAACTATTTTTTATGAAGTCAAAATC
TTTTGTGTGATTTTTCTTTCATGTCTTTTAGTTGTGTGTTTTTGGGAGACAAGTCTTTTC
ACTAATGTATTTTTGCCCCAACACTGGTATCTTGGTTATCCTTGATCTTATATGAAAATT
ATGTGAAACTTCAATACAATAAAAGATTTAGTATTTTGCACATATTTTGCTTCTCCCTGC
GGGATCATGCAGCTAAAATGATCATTGTGTCCAGCATTATAACAAATCCTTTACACTCAA
GTACAAGTGTTCAATGACCTGCTTATTCTAAATTTCCGCTTCATTTTGTGTGTGGAAGAT
GAAAGAGTAGTGCTGCCACATACATGGTCTCAATTTTAATGTTCAGCTTCGCCATCTCAG
AAAGTTGTAACATGTTGTGTAGGTGCACTTGAGAAGAAAAATCAAGTTACAGTTATATAA
TACCAATAACTTCTCAACATCAATGAGAATTAAAACCTATGTCTTATCATCAGCCAAGTA
TAGTGCCTTTTAGCAAAACCATTGATTGTGATTGACAACACAGCCACTTTCATAACTCAA
ATCAGATGTATTCTTTTTCTGGAAGTGCCACTTTAGATGTGGATGAAGAAAGAATTCATC
TGTGTCTATACATGCCATCATTAGTCATGGTTGTCTTATTCATGTGGATGCAGTCAAAAT
TAATATGTTGTCACTAAAGTGACTAAGCTCATATTAAGGTGCATCTTCTAAGCGCACATT
AAGCTGCACCTTTTGCCTTCCTTTTAACAACTGTTCACTATGTCTGCAATGTGCAGTTAC
AGCCCCAAGAGTGTGGAGTATCTCCCAATACATCTGGTGCAAATATCACAGCTGTTGAAG
ATTCTGTGATTGATAATTTGATTAAATGAATGAGCTGCTTGATATTCATCTTATTTTTCT
TGATGATTGATCCACTGTGATGAAGGTATGATCTTAAAGTTGGGGCTCAGTGTCATTTTC
AAGGGGGCTGTGGACAACTAATCATTGAATTCAATCAAGTTGTGATATACAATACTTTAG
TTTGTCACATTATGAGATTGATAATATGATTGTGGTTTAACAATTTGATGCAACAACATG
CAGGTAGAGAAATAGCGGTCCCATATTTTGTCTTCACTGATTCAAGCAAAACACTGGTTG
TAGAAGCAATCAAATTTTGGCAGCAGTTTGGCACCAATCAAAATCAAGCAACATTTGTCA
CAAAATCGAGAATTGATTGAAGTAAGACAAATCAGACAATGGACCAGGTTATCACATGTT
CACATGTGAAAATAAGTGCTCTAAATAATATTGCTCCATATGATCTGCTTCTGATTTAAG
TTGTTGTTATTTTTTGAGCTTGTCCAATACCATACCATACACATTGAAGGATTGTAGTAC
TTTGTAAGACAATAGAGCACCTTGCATTCATGCCCATGTATGTTCAATTGATAGGGAAAT
GGTGTGAATGCAAATTTAAAGTGCCTGATCATATCTGATTGAAAATGAACAAAAATGCAT
AAAAGTGAACTGATACTTGAATGTGACTAACTTAAAGTGAACTAGAGTGGTTTGATTGTG
AACAGCACTGCATCAAAGTGAAAAAACCATGTTTCATTGTGAATGAAAGTGAACAGAGTC
TGAAAAAAATTGATTGAAAGTGAACAGGGCCTTTTGGTGGTATATTAGCTTGAAGACAGT
AGGACAATATTCACAATACGATCAAATAGATTGGAAGTAGGACATGCACACATGACAAAT
GTGATTCAAGTGACTGTAAAAACACAATGTTACATCTTTTTTGGTTAAATAATAATCTCA
ACTCCCTGTGTACTGTGTCACATAAAGTGCAAATACAATAGTAGGGAAAAATCAGTCCTC
TAGTTGCCTTGGAGTTGGGATTGTTTCCTTGTGATTGCCACTATTGTGTCAGTTATGTCA
TTGAGTCATGCTTTCAATCTCTATCACATTCTCAAGCCACCATACTTTGTACTTAATTTA
TGGCCAATTCCTTAACTGATCAACCCCATCATGATGCTCATCAAATTTATCTGTCAGCCA
TTTTTGGATGCTTTGTTCTGCTCACATCTTGATGTATTCTTGTTTACCACTTAGAGCATG
ACTCTTCTTCTTGCTTGACTTTGGTATCTCTTTTGAATTGATATGACAAATTGTTAAATT
GTTGCCTGTTTTTATTTTGTCTAGCACATCATTTTGATTCAAAGTTTGATTACCTTGATG
CTCAAAAACAGAAAATGATCAACATTTAACTGCAAATGATGTACAGTTTATTTTATTGCC
CTTGCTCCAAGTTCCTCTTCATGAACTGTAATGTAATTTTCTTCTAAACTAAATCCATCT
CTCATCCGTCAACACTATAAATATGCCCACGACATTCTAGTCAAAGCATCAAGTTAGGAT
ACTTTCCCCTTGATTCATCCTTTTTATGACATTAAGGTAACTATAAGTAAAATGCTGTAT
ATATTCCAACAATTTACTCATGACATCAGTTGTTTGGGGTTTTACTTTTATCAAATCCAA
TACAGAATAAACCCAATGTTAAAATTGCTATTTCATGAGCTAATTGTGAACTCTTGTTTA
TTGCCAAATTCATTTTTGTGTTCCTGAGTTATGCCAATTAGTCAACAGTGGTCGACAGCA
GGAAATTGGGAGCAATGCAAGATGGGGCATTGCAAGATTCTCTGGTTTCACTAAAATATC
AGATAATCAATGAGAACTAAGTGACGAAGTGCTTCCAGAGCGCACCAGCAGTAATCTTTG
ATGAAAGCATATTTTGCAGAATCTAGATGGAAAATTTGGACTGCTGCCAGCCTCAAACTC
TACACTTCTCTGGTAGCAATAGATGGAAAGTTCACTTCAAAAATTACTCGAAAGATAAAG
AATTGGTCTCACCGGCACCAAATACATTGTGGAATGCTTTGCAAAGGAGGAGGAGGAGGA
GGAGGAGGAGGAGGGGAGGAGGGAGGAGGGAGGAGGGAGGGAGGAGGGAGGAGGGAGGAG
GGAGGAGGGAGGAGGGAGGAGGAGGAGGAGGGAGGAGGGAGGAGGGAGGAGGGAGGGGAG
GGAGGAGGGAGGAGGAGGGAGGAGGAGGGAGGAGGGGAGGAGGGAGGAGGAGGAGGGAGG
AGGGAGGAGGACAGTGGGAAGGAATGCTCCTCTAGAGGAGGAGGAGGAGGAGGAGGAGGA
GGAGGAGGAGGAGGAGGACAGTGGGCAGGAATGCTCCTCTAGACAGCAGACATTTCTGTT
GTTGATATTTACACTGGTAAGCCAAACAGTCTGAATCATTGGGAAACAGTGTGTATTTCA
GACAAGATGTTCATATCACAAACTTCAGGAAAACGAGGGACACGTAAAGAGTAGCACATT
ACTGTTAAGATAAAAAGGCCATCACAAGAATGAGCAATCAATACACCTATAATTCTCATC
TGCTCTATGAATCTTCCAATACAGGACCACATCGATTCGCGATGGCAATTGCTTCCTCCA
TTGTGATGCGTTTGGCCTTGCCATCATTCATTTTCCACGCTTTCTTCCTGTCTGCGCTCC
AACGCACACCATCGCCTACGCGCGAGTCATTGACGTATCGATAAATTTCAACACGTCCAT
CTGTTAGTTGGTATTTGCCCCTGCCGTTACGCATTCCATTTCGAAACATTCCTTCAAAAG
AGTGTCCATTGTTATAATAATACCTAGAAGAGATAGAAGTCTGTAAGAGTGGGATTAATA
ATTTATAATCGTGAGTGTTCTGTACTTCGCTCACCTGCCAAATCCTTGAATGGTGTCATT
CTTCCAGTCACCTGAATACAAGTCTATTCAATCGACATAATTGTTGAATCAGTGCATGGA
ACAGTTAGATATTGGAGCACAATGCAGTAAATGGATACCAATAGAACAAGAACTCACCTC
CATTGGCAAAGTAACACTTTCCTTGTCCATGCCGCTTCCCATCAACATAGCTTCCATTGT
AAACATTGCCATTCTTAAATCTGCGTGTGCCCTCACCATGGAATTTATTATTGCGCCATT
GCCCTGAGTATTCGGTGCCTAAAAACACACAGTACTTGTTAATCCATATTGCAAGGGGCA
ATACGGAAGCAGCCTTAAATTCATGGAAAGATATCATCTCACCGTCATGGAAAGTGATTG
TACCTCTCCCTTCTATAACCCCATTCTTAAACCAACCAATATAAACATTCCCGTTTGCCC
ATTCCAACTTACCCTCGCCGTGCCTCTTCCCAGCACTGTTATAACCTCCTGAATACGTAC
ACGTCTCCTGTCCCACTGACGTGGCCGAAACCAACGGAGCTCGGACAATGCTGTCATATT
CATAACCGTCAGCGGAATAGACCACTCCCTGATTCGCGGCATCCGTGAGCTCTTTTTGTA
ACGCCACCGGAAGTGCCTCGAACGTATCGGGATCGTACCCGGCCGGGACCTTCACGCTGT
GTGCACCCACGGCCCTTCGGTCAAGACTATTCCGCTCTTCTACTTCCCTTTGGCGTTTTT
CTTCAACCAGCAACTCATTGCGCAAATCCTCCGGAAGGCTCGCCAATGTTAGTGGATCGT
AATCGGAGGATCCTAATGAACAACCGGCTGAGCCCGTGAGACTCGATCTTTGTTTTTCGG
CAAGTAAATCATTTTTCACATCATCGTCTAAAACATCAAAGTCCTCTTCGTTAATATCCA
ATACGGATAAAAACTGTTTTGTAGACTTTGACAAAGAACCTTTCATTTTGTCGGATCGCT
TGTCCAATCTGCCCACGTTGTGGATATGCTTCGCCTTTTCCGCCAGCAGATCTCTCTGTA
CATCCTCATCTAAATCATCGAAATCCTCTTCTTGTATATCGTATTCAGATAGAAAGACCT
TGGTAGATTGTGAGAGAGGTTTGCGATCGTGTCCATTCTTCTTTCTTAAAGGGATATTAT
CAGGTGCAAAGTTTACTTGCTTTGATTTACGAGCTTGATCCAGCACTTCACGGCGGACAT
TTTCAGGAAGCGATGCCAGTGTCTCCGGATCAATATCAGTGGCAGATACGACAGAGGAAT
TGGACGTACTTCCATGTTGAGAAACTTCCTTCTGCACGTCAGGCGGGAGCTGATAGAAAA
CGTCGGGACTCATCCCGTCGGGACAATCCAATGCCTGTGGCTTCGTTGGCGCGGCAGTTT
CAAAGATACTGAGTTGTTGGTCCGCCTCCTCTCGCAGCTTTCGGATACGATCGACCGAGT
TGGCGACTTGTTCTTGTGGAGCGAAGTAGCTGTCCATAGCATGGTCGGGAATTGGCTCCA
ACAGGTCTGGGTTATCAGGTCCTGTGCTGGTACTGCGAGCATAACTCAAAGAGGAAGAGT
AGGGATCATTCAAATCCATACTCGCCAAGTCCAACAACGGGACGTCTTCGTACTCGGTAT
CGGTACTGTGCGCACTGCAACTTCGATCGGACCAGGCGTGTTTCTGATCCGTCTCATGCA
TAGGGTCATTCGCATGAGTCACTTCGGCGTCAACAATCCCCAACAGATCTTCGTCCTCGT
CCTCGTCTCTAAGATCGTGCGCCGCAGCATAGGCCTCTGCAGGAGTCCTTGCCACCACCG
GAACGGCCTTGATGGCCGGCACGACGGGCGAACGCCGCGTCAATGGCTCGTCCCTCCCAT
CGGAGCATCTCATGCACTGTCCCCGCTCCACCACGCCTGGCAGCGTCAGCGGGATCATTT
TCACGCCGCCATCGGCCGACGACGGAGTGGAGTGGGTTGCATTTTTAAATAGTGCTTTCA
CGTTAATTGTTTGACGCGATCGGACGACTTTGTAGAGGCGAGTGCCGCACGCCGGGCAGA
GGCCTTCCCGGAGGCGTCCTTCACGGATGGCTTCGTTGTCGGCCTGGGGCATTCTCAAGA
GAGGAGGAAGAAGACAGCTACTCTACCATATCGCTGTTCTGGATCCAGACCGTCTATCTT
ATAAGGCGCTAGGTTCCAGTTTATTACGACGTACAGCAAGACAAAACTACTGAGCAGTAT
TCGTTTTCGTTGCGGCTTGTGGCTTCCCGATCTTCCCGAGATGGATTTTTTGTGTGGTGC
AAGCTGGTGTAGATGACATTCTATGACATTGTGCGGACCCGTATGGACGCTGGTTAAGCC
TGCCTTGTAAGCTCTTATAAACTTATAAGAGATATACAATATACGTAATAATATATACAA
TGACAAGTGATATTATGTCTTACAACCATGTGCGCAATTACGGTGAGTGTCACGAGGGGA
CGAAGACATTGCGAAGACAAACAAAGGCTGATGGTCGTAATTTGAACGTAATTTACGTCA
CGAGCATGCCAAACTTTTTCCTTTCGAGAAAAAGTAGTGGTACGTCTGGTCGTAACGCGT
ATGTACGAATGGAGTCATAACTTTTAATCATGACTACGACTTTCGATTTATTCCCTCATC
CCTCATACACGCAATTGTTTTACGGTATTGTACAATATGGCCCGACATGAAACGACGTAA
TATAACTCTACGCAATGAGTGCGACTGTGATGGATTCGGGATTCGCGATCTACGTTACCA
TACTTTTACAGACGACAATTGCCGTAGCAAACTTCCGGCCTCCTCCCGAGTATTCCGAAC
ACGTACCTACCGTTTGCTTCGCCCCACCGTATTACGCATTACATTACGTCTATTTACGTC
TATGTTAGCATCATGTTACAATCTGTTACAATCCCGGATTCGATTAGATACTTCTTTTTC
GTGGAGGCTTCCCCCAGCTACAACAAGAGTATAACAAGCCATGCCAAAAGTTCTACCTCT
ATCCTGCCTCTATCATTGCATGATGATATTCCATTCGATGAAATTACTGTTTGCCTCGAC
CTGGTTCGACACTTAAAAAAGAGTTTTATCAGTAAAACACTGAGCTCAAATCATGGGAGT
TGCCAGCGGTGGTGGCCGCCGCCGCAGTGGCAGCGGCAGAGGCATCCTTCCCTACCTAGC
CCTAATCACATCTCAATTCATCGTCTCTTCATGGCATGTCCTCGGGAAACATGTGATGCA
CCAAGTCCCGTACCTGACGCCCATAGCATTTGTGTTGGCAAGGACTGGGATTACAGCGTG
TATGCTCTTGACTTTGGGAAGAGTTTACGAGGGACCAGTGGCATTTCCGCCTTTGTTTCG
CGACAATATATCGAGAGATCGCTGCTCTTCGGAGTCAACCAAATCGTCAAAAGGTGACCG
ATCGAATTCGATTGGATCTGCAGGAGAAACCTGCATTGAAAATGGACAATCTCCGAATGT
TTCGCTCGATACTTCAATTAACGCCAAAGCGAGCAATATTTATTGTCAACAACAAAGGCC
AATAAAAAGACGGAAGCGAACGTCATACAGGCTCAAAGATCAAATTATTCAACTGCGGAA
GCGCATACTGTCTAGCGTCTCAAAAACAGATGGGTATTTGCTTCCGGCTAAAATGCACAC
GACAAAATTGAGGCACAACGAAAACCAATCGCCAATATTCAATCCAGAAGCCATACAAAT
AATCTCTGCCGGTCTATCAGGAATGCTCCTCCTTCCAGTATGCTACACCACCGGCCTTAT
TTTGACAAACCCCACTGTAACAAGCGTGTGGGATGGACCAATGATTCCACTAGGTGTGTT
TTGCGCCGCTGTTGGATTGGGTATGGAAAAGACGAGTCAGCGAATGCTTTTACCTCAGGT
GTTAAGTTTGCTGTTGGCTGTGGGAGGCAGTTTGATTGTCCTTTTGGTTGATTTCGTGGG
TGCACATAACGAGCGGACTCATGAGGATGGGACAAGTGGGAGTAGCAGAGGGGATGCAAG
TCACTGGCAGTTCATCCAGGGGAATATTGTTCTCGTTGGCATCGTTGCCGCATATTCTGC
CATGGCTTTGCTCCAAAAACAACTCAATCATTATCCGCCGATAACATTGACTGGTTGGAT
GTTTGGGTCTGGATTTATGGGATGCTTCTGTCTATTGGTGGTAGACTATGTGTTGGAACA
CATCAGGGGGGTCAGTATCACGGGATGTACTATCAAACAAGCAATATGTCAACTTTCAAT
TGCACTTAGCGTGTCACCCACTTTTCGTTATGGATTGATGTACGCCTGTTTATTTGTCGG
TGGAACCTGCTTCTCTATTAGCTCATATGCCAGTTCACATTTGGAAAGCAGTGTTATTAC
ATTGTTTGCAGCATGCCAACCACCTATTACTGCAGTTTTAGAGTGGATATGGGAGGGTAA
AGAATTGGGGGGGCAGAAAATCTTTGGCATGGTTTGCGTTTGCGCTGGTATGGTTTGTTT
TACTCATGTAAAGAGGATTGAAACTAGGTTTCAACACAGTCAAACAGAATCGTGGAAAAT
AGATATCAATTGATTTCGAATGATATATATTTCGTGTGTTCGTTTTCCGTGGCTGTGCAT
TTCAAAGATTGTTGGTCACTCTATTGTGTAGACTGCTCATTATTTCAAAAAATATGCTTT
GACTTTTGTCTTCCTTCCGTCTGACATCTACATCTTCACTGTAGAGTTGGTCCAACAAAT
ATCATTTAAAGTCCATAATGCTGCTTATGTGACTCAATGAAGGATCTGACAAATATTTTG
CAATTTCTTTGTATTTTGACGTGAGTGATGATTTAATAGAAAATAAGACAACTAAGTCAA
TCAGAGAAACGATGGTCAAAATACTGAAGCAGATGGGAGCTAAATAGCCAGTATTGATGT
TTGCAGCTGGTCCTACTTATCCCCTAAATTATGACATTTGAAGTTGCTCAACAATTATGT
TCTGAATTTCGCAAGTCAATGGATATTAGTTTGGGAAATAATCTGTCTTCTTATAGATAT
CTCAGGACCTGCAGCAGAGTTCTTTGGAAGACAGACTCTGTACAGTCCTGCCTCTCTCAA
ATTGATATAAAAAATACGAATCTGAACACAATGCAAACTTTTGGGTAAGTTTGAATCCTA
ATGATAGAGAAAATGTCTTTTCCATATGTGACCAAATGAATGATTTGTACAAACATCTCA
ATCTCTATCAGATTTTATGCAGGATAAGCTAGCAACAAAGACATGTCATCAAACGTGACT
TTAGTGTACGTTCTATAATTTTCTTTGAAAATGTGCCAGATTTCACCTGCTTAGACCATT
TGCCACCAACATGCACTCATTACCTAAAAATGGCAAAACAAGCTATTGTTCGACATGTCA
CCGAGTGGACCATTGATATTTTCAGCCCAAAATTTTCCTCTGGGGCCATTCTTTTGCCTT
TCACTCAAAAAAAACTTTTCGGCCCAAACCAATTTCACTGGGTGAAACCCTCATAGCCAC
AATGTTTTCTTGTATCTTGACACTTCAAGTGTAGTGTTGCACATTCAACAACTTGTTGAA
TCTGCATCAAACATGCTTGATAATGCTACACTCTAACTCATCAACTCAAAACAACACTCA
TCACCACTACAAAAATCTATCAGAACAAATACTCCTTCCCATCACAAAAAATGACATCAC
AACAACAACTACTTCTACAACTACAACTGCATCTGCAACTGCAAGGAAAGTACAGCTGAA
GAATGATGTACCAAGAGCGACACACATAAGAAACATCACTGAGAATTCACTTTCTTTTAA
TTTGCTGTCAACTCAGGTTCTTTTATCTTTGCTGATTGTAGGACATAACAGTATCAGAGA
GATCTCACTTTCTTTGCTGGATAAACTGTGCAACATCAAATACATCAGCAGCTGATCAAC
AAGAAAAGACAGAAGCAAAATAATTTAAAAAGGATCCATCAATAACCAATATTCGCCTGA
ATTGTAAATTAGAATGAGTTCAATAGACTACTGAATGAATTGAAACATAATAAGATTCAT
GATCAGAAGTAACTTAAGACGTAATTCGCACTATCTTGTCTTATGTTAAGTAATTTCAGA
CACAGCACACTTACTTTGCTGTTTTAACTGTGCACTGTGCAATGCCAAATTCATCAACAG
CTGACCAACACAAAAAGACATAAGCAACATGATTATAAAACATGATCTATCCCAACCAAT
ACTCAAATGAATTGTAAATTCTAAGCACAAGGATGTTAAATATTCAGAATTTTGTGTTGT
TATCAGTTGATAGCAACTAAAATCATATTATTTTGGGTGAATGTAGAATGATTTCAGATG
TACTCTACCCACTTATTCTTTAAACCTTGCAATGCCAAAGTCACACAAAGCTGGTCAATT
AAGTTTGATAAAGGTGACAACAGACTGCTGAATCACAAACACAAATGATGAAATTATTAT
GTCAATTAAATTCTCTTTTATCAAGGAAAATGGTTCACAATTTCCCTTTGGGATTACTTT
GTGCAGTGTGAATATGAAATGGCCAGAAAACAAATATGTTCATTGATATGGCACAAAGTC
TGAACACAAGTGATTTGAAGTTTCAAAAAATAACCTTACAATAGTGGAATTACCTATTCA
AGAAGATTTTTTAACAAGACAATGTGGATGGATTTGTTAGAAGTAAATGTTATCCCATAT
TCATTACTTGATTGTTATGTGATGATGTGAATGGTGATGAATGCAAATCTGAGCAAGTTG
TTTAACCCTCCTCATCCTCCTAAGATATTGTGTTATTGATTTTCCAATCCCCTGCCCTTA
TTCTAAACTTCCCCTCTTGTTTTCCCAATAAACTTTCCCCCCACTAGTCTGCAATGTCAC
AACCCCTTTGATTTTTTCATCCCAGCTCTGCCCACTTTCTATATGACCCAAACTTTTCTC
CTGCCACAACCAGTTGATCACCCCACTTGAAAGATAGTTGCCTAATGACCTCTTGCTTTG
TAACTGTTGATTGTTATGTCCACTGCTGAATAAACAAGAGCATCCACAAGAAGTGAGTTG
AGAAATCAATGAATAACATGAAATAATTCATACTGCAGCCATAACAATCAGCTATTTTAT
CATTTGTTTATGATTGTTTCAGAATTGTATTTGTTTTACATGTCCACAATACTCTGGGAA
TGTGATTGTGATGGATGAGCCACCAGAAAGGTCAAGTTGAAGGCTCGCAATCCTTTGTGA
CAGCTGAATTGCTCGAAATCGGAAAAATTGGCCTTGTGGACAATATTCCATGCAAGAAAT
GAGTGTGACGAATTTCTCCCTGTTGTATTTGCACTGTTTAGAGGGGTGTTGTGCAGTGAA
GCTTGTGTGTTAAGATGGGCATGCAAGGCAAGGAAGGGATGAATTTGATGATTTCATTGC
TCTTTCAAGCTTTGTTCATGGTTGTTGTTATTTTGTATGTAGACCATGGATGTGTTATTT
TGAGATATCTTGGCGATTATGCTGTATTTAGTAATTTGGAAATCAGAGTACTTTCATTTC
CATTTTTTTGGAAATCCAGTCCTATGTAGAATTCTACATACATGTGCGCCCATGCACAGG
TTGGTGTACGCCGGCGTGGTCAATAATAGGAGATGAGCCGACACCCAGATGGAGGCAGTA
GGCCGAATGCAGCTAACCGGTAAGGTGTGTTGCTAGGTATGCACCCATATAAGAAACAAC
ACAAACTAAAGAAAAGCAACAGGAATAAGTTAGACATAGGGCATAACTTCTATGTAACCC
ATTACTTCTACTACTTCCATCTCCTGAGTTATTATCCCACTCATGATCTACAGGCTCCGC
CCCTTTTATTCCGTCTTCTCCCAGGGTCCCCCGGCAACAAACTCATTCCCCCATTATCCA
GGAAACTACTCCTAGTTCTGTTTTGCCTTCTTCTTGTCGCGGTCGCATCAATACTTCTTC
TTCTTCTTCCCAGAGCTACCCGTACCCTGTTCTTCTGCAGGCTTCACCTCAGATTTAGCC
CCGTCATCAGCCTTGCGCTTCTTATTAGACGTTTCAGCAAAACGGACCTTGGCATCCTCC
TTTTGGCGACTCTCAGCAGTTAGAACGTGTTCACGCTTCTTCTTGGTGTAAGTCTGCAAC
TCACCAAGAGTTTTCATATATGCGTTGATGGACACATCCAAAGGGAAGAAGTTTTCCGGC
AATCCATCTCCAGATAGCTTCATAGCAGTGTATAGCTTGAACAATTCCTCATTGAGCTTG
TCCGCACCCAACTCATCCTTGCGGCCAAGTAGACCAACAAAGGTGACGTCTCCATCTTTC
TGGTTCTGGAGCCACGTGTGAGACTTATCGAGGCAATCACCCAAGATTTTGTCAAACTTG
TGCTTCCTGAAAACCGGATCGAGGAGTGGTAGGAAGTGGTAGAACCACTGAGCGGACGTG
AAGAAATCATGCACGTCGGAAACACGCAACAAGCGGATCTCTTTAAGTTCATCTAGAACC
TTCTCATGCAATCTTGCCTTCTTGCTCTCATCAAAGAACGTTTTCACTACTTCCCTGTAG
AGGGCCATCCCCATCATATTGGAACCCTGGATGCAGTGAAAGGCCGCCGTCTTTCTCACT
TTCTCCATGAGTAAGGTGGAGATAATCTTGTCCACAAGGTGATACTTCCCGAACCTAAGG
TCTTCATCAGTTACGGTCATCATGTGACTGAGGCCAAAGTCGGTTAGAATGTTAGTAAAG
CAATCCATGAAATGAACGATTGTACTATCACTGGGACTGGGCACAGTCTTGCGGAATTTC
TCCGCAAAAGCGTCAGGGATGGCCTTTGCTTGTCTAGAAGAAGCTAGCACATTATTGATA
ATGACGGCTGTCAACCCGTCCTCATCAATCCCTAGTACTTTGAGCACATCGTGGTCCGCA
TTCAGGCGCATGAATTCGCCCAAACGCATTGCAGCTCCCATAACTCGTCCGGGTACATGG
GACAGGGTTGCTTTGACTTCTGTCTCGGGCATTTTCTCCAAAGAGCACAAACCTAGGACT
ACCGTCTCGGCAAACTGAGCCATAGTAAGATTTAACCCATCCGCAAAATTAGGGCAGGTA
CTCTCCGTAAATTCGGTCGTTTCGAATGTTAGTCCAACCATAAGCACAAAGTCTCCTTTA
AGCTCGTATTTTCCGAGGATACACTCAAGGCGGTTCCCGAAAGTAGTTTGCTTGGGAAAG
GTGAGAGCCTTTTTGACGTAGCAGTTAGCAATAATTCCACCGCCAGCTTGGAGTACATGC
CTGCAATCCTTACTAGACGGCTTCACCTCGCCAATGGCATCGCCCTTTCAAGAGAACTTC
CTACCCTTCCCCAAGTCAAATTCCGGGGCAGGTACCTTGGCCTTTGCCACAGGAACCACC
GCCACAACCTTACCGGGTGCTTCACTTTGTGGCCCCACCCCGACTACCCCCTCCGCAGAA
CCCTTGGGTTGATTAGGCGTAGGATTGCCCTTTGAACTCTTGGGGCTACAAGGGGTTTCT
GGAAATCCACTTTTGGATGACATTCTTGTTTTATTACACTTAAATAGGGTCGTTAATCAA
TTGCTGTAAACCCTAGTTAGAGGACTTCATAATCAGGGTAGATTGATGAAGTAGCAGCAT
AGCAATGCGAAAAAGTTAGTAATTGACCTTTGGAATTATAGGTGGAATCCAGAAAAAATA
AATCCAGGAAAAATCCTAAAAAAACATTGGGGTACCCACTAACTCAGAAGTCAAACCCAG
AAAACACAAACATGAAAAAATGTTCAGGCAGCGGAGAGGATTTTGACTAACGTCCCTTGG
GCGTCACCGGGATTCACCGGCCAGTCAAGGTACCCCACGATACCTCCTGTTCGTCCCAGG
TTGATTGTTGTGTCTCAACCCTTTCCTAGTGTTTCCCCCTCCCGTAGATTTAGTACTCTC
CTGTTAATCACATGATAACCTACTCATGTTGACTTGATTCAGGCATTAGAGGTAGCTGCC
TTATGACAATGCAAGTACCGGGATACCGCAAGGTCACCCAAGTGTTCATATTTTGGTCAT
CACTAGCCGCTGTCCCCAAGACCAACCAAGGTTCGTGTTAGGTTAAACCTTGGCTGACCA
GATTCCCGAAGCTTAGTGGCTTTGGACTTTTGCATTGGCCACTTGGAGACAGTTTCGACT
GGCACGCATTTCTGCATCATGGTACCCAATCTACCTCTGCCGCCTGGCATGTCCATCTCC
AGCCCGCATCCTTCCCATGGTCAAGGTCTGACCCACTTTGGTAAGGGAATCATGCCTGCT
CCCCATACTTTGACATCTAACAGGCTGGGCATCCATGTTATGTATATCTTTTTCTGGGTA
AACACGGTTGTTATGCGACCTCACAGTAAGACTCGAGTAAGGAAAGACCCTACCGTCAGC
ATCTTACCAATTGTCGTGTACATTGGGCCATGAAAAATAACTACCCTGGTGCCAATATCC
ATCCTTAACAGCAAAATCGCCTCTTTCGAGACTATACTAAATGCTCATCAGGGCTTATCA
CTATATAATTCTAGCTCGCAAGACATAAGGTACACACCCTTTAATTAAGGTTTCAATTGC
CGCGGAATCTCAGCTACCAGTATGTGGTAGCATTATAGGGATCCGATCCCCACATGGAGA
GCCAAGCTGTTCTCCGGGAAGCAATGCATCATTGCAGAGCATCCTAAGATGGCGAAGCAA
TTCAGGATTCCTCTAGGATGGGATGGTAGTACTAAGTTTCTACTCACTGATAGTTCCACC
CAAAAGGATCTGAAGACTCTGCCACATCTTCACTTGACATCCCAAAAGGCTTACGATCCT
AGTAAAATCATGGACCTCACGAAGGTGAACCGGATGGTGACCACGCGCAACCGCAAGTTC
AACTGGTCCAGACCGGAAGGACGCAAGTTCGACTGGACTGTTGAGCAGTTGGTTGAATGG
AAATCTCGCCTTAACTTTTATAATGTTGAGCGCATCAAGAAGACCTTTCAGGCCACCACT
CAGTTATACCCGAATGTGCCACATGAGAATGAAGGTCTCCCGAAGAACTTCTATTCAGAA
CGGTTCCAGGCTTTAGGGGCGCCGTACAGGATGATCAGACGTAATGGGGAGACGTTTTCA
GCGGATATTGTTCCGTCTGTTTACCATGGTAAGGTGAAGCATAAACTGGTTTTCAGTGGA
CTTAACTCCAAGTTCGCGGCCGTCTATGATTTGGGGTATTCTAAAGGTGCAGCTGGGTCT
CACCTGGCATTGCAGCAGTTTATCTCGGATCATGGGATTCCCCAGACGTTAATTACTGAT
GGGGATCAGGCTGAAAACTTTAGCACGAAATGGATAGAACTCTGCTCAAAGTACATTATC
GAACAGCATAGCTCTGAGGCTTATGAACAGAACCAGAACTCTGTTGAGAGATGGGTACAG
GAGGCTAAGACCACAATCACCCAAGTAAAACAACACACAGGGTGTGATGATCAGTATAGC
TTTGACATGTGGTCTCGCATAAGTGATGTAAATAACCACTGTGCGAGGAAGAGCCTTAAG
TGGCGTACGCCCTTGGAGGTATTCTGCGGTGAAATGCCGGATCTCTCTGTCTTTTGGCAT
GCTTTCTTTGCACCAGTATGGTACCGGGAATTTAATGCCAAAGCCGGCGAGATAAAGATG
CTCAAGGGTCGCTTCATGGGTATTGCCTGGAATGTTGGTGATTCTCTTTGTATGAAGATA
CTCACCATCCCGGACAATCCTAAGAAGCGGGGTCAGATTCTGAATAGGGGGTTTGTTTGT
CCACACACTCCTGGGGTCCCTTTCCATGAGCAAATGCTCCGCTATCCGAAAGACAAGTTC
TTTCAACGTGTCTCTGAAGATAACCCCTCCAGCATTGGAGGGGTGGGGAAGCGATGGGCG
GGGAAGCATGGCCTGGAGGATGAAATGTAGCAGCCCGATGCAAAGAGGGCTAAGTCAAAT
GCTGGTGCCGTGATACAGGCGACACCACCCATGCAAATGGCTGACATGGGCGAAGGGGCG
GCAGGGGAGCGTAAAGTGGGAGATGATGATGTATGCTCAGTGGACCTTGGTTCACTGGAG
GCAGACAAACCCTGTTCAGCGGAATCAAACACGCTGGAGACAGGCAAGGAAGACTGAGTC
AATAACGACGAGATTGACCCTGGATGGGAAGGTATGCATAGCTCAGAAGAAAACGAGATG
CTTGATAACGAAGTGGACGGTGAACACTTCGAGATTAAGCGGCATTACTTTAGGGAAGGA
AAGCTGCTTCTGGTAGTCCACAATAGCATATCAGGCTCAAACATGACAGTGAAAGCCAAG
GACTATAAGTTAGATTTCCCTCACGCACTGGCTTCCTATATCCGTGCAAAGCAATTCTCT
ACTGACAATGCAAAACCCTGGGTACAGTGGGCTGACCGTCACTTCAAAAGGGTACATAGG
CTGTTCCGTGGGTTGGAGCGAGTGTATGGCATCACGAGTTCCAATCATGTTCTTAATCAG
AACAGGCCCCTTGCGGAAATGCCAGAACTAAAGGGTGATAAGCTGGCCGCGCAGGCAAGG
TGTGTGTCCAGGAAGCCAGTTAGTCGAAACCATTGATCAAACAACCAAATGGGTAATGTC
AAGTACGGTGTGAAGGTGCCGCGCAATGTAAAGGAGGCGCTTCTCTTTGATAAAGCCAAT
GGAGACAATATGTGGAAGGAGGCTATAATCAAGGAAGTGTCTGCGATTATGGGACAGAAG
ACCTTTGAGTACTTGGGGGGTTCCTACAAGAACCTCAAGATGCAGGGGTTCAAGTTTGCA
CCCGTACGCATGATATTTGATGTTAAACAGGATGGGCGCCGCAAGGCGAGGTTGGTCATA
GGCGGACATGTGCTAGACTCTGAAAACATGGACACATACTCCTCAGTTATGAAAGCCAAA
TCTGCACGGTTGCTTATGGTAATAGCTAAAGCAAATAATTACACTGTGCCGACAGGGGAT
ATCAAGAACGCTTACTTGTATGCGGAGTGCGACATCAAAGTCTGCACTAGGGTCAGACCA
GAGTTTGAGCTGGCCGGGTTCACATCCAAGGGATGGATCGATGGCCCGGGTAGTGAAGGC
ACTGTATGGCCTACCATCAAGTGGGCGCAATTGGCATATTCACTTGGCCGGGACGCTGAT
GATGCTTGGATTCAAACCATCTAGGTTTGATCCAGATGTATTCATGAGGGTCAACGAGGC
TCGCGATGGTTACGATTACATCGGTTGTCACACCGATGACCTATTGATCGTGGCCAGAGA
CGCCCAGAGGATTCTTGAGCAGCTCATGGAGCACTATGAGATCAGTAAACCAGGCCTACC
TGAATATCGCCTCTAGGGTGCGATTAGAGTACAATTGCATCAGAGGACGGGGAATTCTGG
GTTATTGGCAGCCGAATGCACGTCCGTGAGGCAATCTCAAATGCTGAAGATATCTTGGGC
AAGCTTTGTGGCATAGAGGGGTTCACCATCAGGGTAAACACTAGGAAAGGAGAGCGAATG
CCGATGTCAGCTGGGTCGCATCCAGAGATGGATGAAACCGAACTATTGGGTGAAGAAGGG
CATAATGCTTATCAGCGGTTGATTGGCATTCTCCAGTGGCTTTGTTGCATAGGTAGAGCG
GACATACAGTTCGCTGTGTGTTCCCTCAGTCGTTTCTTGGCTTGTCCTTGTAAGAAGCAG
TTGAGGGCGGTTGAGCGGGTGTTCCAGTACTTGAAGGATTTCCAGGATCAAGGCTTATTA
TTGACCCCCGCGATCTGGAGGGTGTTCCAGTGTTGCCAGTCCCTGACGCATCTCTTGAGC
AGCAGTATCCGGATGCTTTCGAAGAGATTGACCCTAATATTCCACAACGATTTGGACCGC
CCCTACAAACGTCGATCTTCTTCGACTCTGACTTGGGGCATGATCTACGGACTCACTGGT
CCTGTACAGGAGTAGTGGTCTTTGTGGGTAGTATGCCGGTGTCATGGTCGAGTAAGCACC
AGACCTCCATCCAGACATCTAGCTACGGTGCTGAGTTCATGGCTGGGAAGACGGCATGTG
AGGAAGCTATATCATTAAGGTATATGCTAATTAGCTTGGGTGTAGCAATTAAGGGGCGGA
CAAACTTGTACGGGGACAACCAAGGGATGTTGCAGGGCAGTTCGATGATTGATTCGGAAT
GCAAGAAAAGGCACTTGGCGATTACGTATCACAAGATGAGGGAGTGTGTTGCCACTGGGA
TTATCAATCCTGTAAAGATTCTGACGGATCACAATATTAGTGACTATCTCACGAAGTCGC
TTGAGTGGGGTCCGCACCACTACCATGATGGTGCATTCTTTGGTCGATGGAAGGTTGGCT
CCGGGGTTGATATGACGACAGTGAGGCTCTAGGCATGTTGGGGTCCCATTGGTGTTATTG
GATGTTTGCTGATTCTGTCAATGTAGCGTCCTGCGGCTAATGCGACTATAGGTAAGGATT
GCCCTAAGTCCTCATTATCACACAGAACGAGGGGCGATCATCCGGTCTTGGTACGGTTTC
CCGTACACCACCAGTAGAGACCGGGAATCAGCTATGAATGTCGTGTAATCCAGTACTTTA
GCTCAGTGGTTACAAGCTAGGACATTGTATCATACTCTCTCATAGTTGATCTGCAGTGAA
CAGAGAGTTAGCACTATCGCTAACCATGGCAACGGCATTAGGCATGATGAAGCTGCGGTT
AGCCTAAAGGGTAGGTATACACAGGCATGTGTAGAAACATGCAATACCGGGACTTTGAGG
CAGTCCATGCATCTGGACCGTGAGACTTCGGGTCTCATTGGGGTTCAAAGCCCCTGCGGT
TCTTTATGCTTGGCTACCCAGATGTACTGGACCCCTACTGTGCCCGGGGCATAGTGTGGT
GTGGCTCTGCAAGGAGCACCACCACGTTAAGGGGCTGGCTACATTACGGTCAGGGGACCG
AGTGTCTTAGTCTGACATTGGCATGGAAACACTACATTAAGGAGACACTAGTAAATATGT
AGTGACGGCCCGGCGCCAGTAGCCTGCCGGGTAGTAGGTGCAGTCGTCCACATTGCATGG
GTGGTCAGGAAGCATGGTAGAGTCTGTAGCGATGCCCAGTGCTACAATCTCTCTGTGGGG
CGACCTGTTTGGGCAGGCGCTTGGTCCGAGGCATAGTGAAATGCCGAAGACCCAAAGGTG
TGGCTACAATGTGGTCTGATTGGCTCTGAACTTAGTCCCTTGTAATTTACGATGAAAAAT
ACCTTTTGTAAAAAAGTAGTTTCTGATAAAAACTACCAATGGTAGTACTTTCAAAGGACT
AACATCATCACTGTATTTGATACTGTGCCACCAGGTGTCACCCCTCAACCTAGAAAAATA
TTATAGTCCCACACCCTAAACCCCCTGTGCAGAAAGCGCTAAACATTCGGACTGAACAGA
AAGGCTCTAAAAATTTGTACTGAGCAGAAGGCCCTAAAATCCGGACCGAGCAGAATGCCC
TAAAGATCCAGACTAAGCAGATGGCCGTAAAAGTTCAGGCCACGGAGCAGGTGCAAATAA
AAGCTGGGAAGGGCGATAGTGGGGAAAATAATTATTATGCAAGAATGACCATATGTCAAC
ATTCATAAAGGTAAGATATGAGATTTTTTCAAAACCCAAGAGACTTCATTTCAAAATACT
AAATTTTGGCAGGAAATGTTGAGAGGACTATTTTCCAAAGTACTCCTTTTCAAAAGGACT
AAATACAAAAAATATCTTGGTGTACACCCAGAAGAAAATAAATCAGACAATGCTACCCTT
ATATTGCCCAAATTTGCATGGTGTTTACACTTGAGGAGAATATTTAAATACAATGGGGGG
CCCTTCAATTGCATTGTTCTTTTTTTGGGTTGGCACATGGTTCAAGATGCCTGACTGGCA
ATCAATCTCACCTCACTGAAACTAGGAGTCCATATGATGTTTTTCTTTGACGTAGAAAGC
AGAGAAAAAATAGCTTGATTCACCCCTACCTCCCCCCTACCGCAGCAACACTGACACTTG
CTTTTTCCCTGCACACCATCAACACACTATTTAAATGCAATGATAAGAATAGAAAGTTTG
TTGTAATTCAAATAAGAAACATAATAAAACACAAAAAACAGCACTTACAGGCAGTGATAT
GAGTGGATTGCAAAGTCAGTCTGTGGGCTGAGTTGTGGATATTCCATTCGAGAGGTGATA
AAATTTTATTGAAAAAGTTGCAGTGAAAAAATCAGTGGAAAGGAGGAGGAAATGAAAGTT
CACCTTTAAAATATGCCCTGCTGCCACCTATTGTTGTTATCTAGGCAGCAATACAGGGCG
GAAGGTCGAACTTGGTCTGTTTGCTGAGTTTTGGTCTTTCTGATAGTAGGACTGTAACCA
TTTATCTGAAAAAATCTTTCTTGTGTGAGATAAAAACATGGGTAAAACAGGCGAAGATCA
TAATACCTCATAATAAAAAATACCCACTGCTGCCTATTGTTGCTGTTTAGGCAACAATGC
AGGGCGGGAGGCCAAACTCAGTCTGTGGGCTGAGTTACAGCCATTCCTGTGATAGGATGG
CAGGTATTTCATTGAAATATTTTGTAAAATATGGGTCAAACAGGGGAAGAACATAATAAC
TCACCTTTAAAATATCCATGACTGCCCATTGTTATTGTTTGGGCAACAATGCAGGGCAGG
AGACCGGAGTTCCAGCCATTCCTGTGATAGGCAGGCAAGTATTTAATGAAAATATTTTTG
TGTGATGTTAGCTGACAAGGATGGGAAAAACAGGTGAAGAACATAATAACTCACCATAAA
AAATACCTGCTGCTGCCCATTATTGCTCTTTAAGCAATGATGCAGCGCAGGAGGCTGAAT
TCAGCCTGTTGACTGAGTTGCAGCCATTCCTGCAATGGGACAGCAGATATTTTATTGAAA
TATAAGCATGGGTAAAACAGGCGAAGGGCATATTGACTCATAATAAAAAATACCCACCGC
TGCCTATTGTTGCTGACTAATCAATGATGCAGGACAGGAGGCTGAACTCATTTTGTGGGC
CGAGTTACAGCCATTCCTGTGATAGGATGGCAAGTATTTAATTTAATTTTTTGGTGTGAT
GTTAGCTAAAAAGGATGGGTAAAACAGGTGAATGAAATAATTACTCACCATAAAAATACC
TGCTGCTGCCCATTGTTATTGTTTTGGCAATGATGCAGGACAGGAGGCTGAACTCAGTCT
GTGGGCTGAGTGTTCCTTTAATTCCTATTTTGAGTTCATGTGGAAATTTGCCAGAACAGA
TACAAAACCAACTCTTTCATCAATAACAAAAAGACCAAATAAAATACAAAAAACACCATA
GAATTGCCACCAAGACTAGACCTAAAAGGCGATCTTCTTGAAGTTAACTCAAGATTCATG
AACATGAAACATCACTCATGATCTACCAGTATGTCATCCATACACTCAAAAGATTTGTTA
TGTGTAAAATAAAGCATGATAAATGAAATTGTGGCTTAAGCAATGCATAAAAAATCTGTT
ACACCAACCTTACACTCTTGAAACCTCCAGTAAGCCTCCCATATACTCTTCCATTTTGGG
AGTTTACAGGCAGGTTACCAGAGTTTTTGTTTGCAGTATGTGTTACATCCAGAGAATGCC
ATGTCCTGTCCTGCATTCTGGTTGGAGGAGATACCATGAGATTATCTTATTAATCATTTT
CCATTCAATAGGATGACTGATATCCCCAAGATTAGCGGTCTGCTGATTTATGTATTATAC
ATGTCAAAGATTGAGACATTGCATCACCAGATTTCTCATTTGAAAGAAGCCTGTTACTGG
ATAATACGAGGTTCAAGAAATCTATAAACGATGACGTTGAGCATTAATTGGAGATATGAG
GTGTCTGTTGGTGGTGAAGGGTACAGACTGTCACACCAGATAGACTATTGAAGGTAGATG
AATTGATTAATCATGTACACTGCTAACGAAAAACACCGGTAACTTTTCTGTACACTCACA
AAACGGCAGAGTGCACAGGCAGGTTACCAGTAGTTTCAAGAGTGTACAGGTGGCTTACCT
GATTTTTTTGTACATTGCTTAAGCCACAGTTTTGTTTATCACACTCAGCTTTGAAGCAAA
AATCTTCTGAGTGTACGGGTGGACACCATTAGTTCATGAATGACATTTCACAAATCATGA
GTTACCACCAGGAATATCTTCTGTTGGGTCTATAGTTTTGGTGCGGATTCTAGGCTTAGT
TTTCGATATTTTTGGTGACGGCTTATTGGTCCATGCTCGGCCAACTTTTCAAAAACCCTT
CAAATAGGAATTAGGGACGAGCGGTTCCAGAAATGCATCATTCATAGAGATGGTTCTCCA
TCATGAACTTGAGATTGATACACAAGACTTTCTCATTTGAGGTGATGTCTCATCTTGAGC
CACTCCGATCCAAGATCCAAGATGAGATTTTTACGTACATTTACAACTCACTTACATGCA
TAAACCCCTATATATCATCATGCATATCTCATTGCTGATGTGCATCAAAAGTCAGAAGTG
TATACGTGCTCTGTGCACACATATGACTCAAATGTGATCTCTTATCAAATCCACTGAGGT
AATGATTGAGATTCTCGAATGACATCTCATTCTTGAAGGGTCAAATCTCAAATTTTTCTT
GATCTCAAAAAATTGCACAAGAGAAGAACTAGAACCATCTTTAGTCATTCACTGGCTAGG
TTAGGACCATTTTTTTGCATTTAGTCCTTTTGGAAAAGAGTACTTTGGAAATTAGTACCG
TGAAAATTTCCCCGCCAAAACTTAGTACTTTGAAGAGACATGACTGTCCCGTTTTGAAAG
ATATGCCATATCCTACCTTTCTGTTGTTATCAAGCAATTTAACACAGCAACTTTATTGCA
ATAATTGCACTATGACACCATTGTCACGATCTACTCATATAAACTATTCATGCCATAGCA
GCTCTTGTAGTAATTGCCACAATAGCCATCACAGCTGTTTCTGCCATAGATGCTGTTGCA
GCAATTGCAGGGATAGAGGCCGTCCCATTCTTCGCAGCCGTCAAAGCCGCCGCACAGCCG
TCCAAGCTGTCATAACTGATGCAGCAGTTGCAGTAATTGCAGGGATAGAGGTTGTCCAAT
TCTTCGCAGCCGTCAAAGCCGCCGCACAGCCGTCCAAGCCATCAAAACTGATGCAGCAGT
TGAAGTAATTGCAGGGATAGAGGCCGTCCCATTCTTCGCAGCCGTCAAAGTTGCCACACA
GCCGTCCAAGCCGTCAAATGTGATGCAGCAGTTGCAGCTATTGCAGAGATAGAAGCCGTC
TTATTCTTTGCAGCCATTGAAGCCGCCGCGCCGTCGCCAACGCCGTCCATGCTGCAGCAG
TTGCAGCTATTGCAGGAATAGAAGACATCCTATCTGTCCCATCTCATCTAAGCCGTCAAA
GCCACCACCAAGTCATCCAAAGCTATTGCTGCAGCTGCAGCAAGAACAGCTAAGAAGACA
CCCCAGTTGTTTCTGCTGTTGCAGCCATTGCAGGCATTACAGTGGCAATAGAAGCCATCT
GAGCCCAATTCACTGCAGGTATAGCATCCTAGCCGGCTCAGCCATCCCAGCCATTGCACC
TGTCAAAGCCATCAAAGGCATCGCAGGCAGTACAGCTCCAAACAACTGCAGCCATCAAAA
CAAGTGCACCACACCATAGCAGACAAAGAGCATGAAGATGTGGCCACGGACTGAATACCA
GGCTAGAAATGGTTTGAAAATCCGCCACGAGGACAGCACAAAGTCAAACTTTCCCGGGGC
GCTGCCCCTAGACCCCGCTCGCTGCCGTCAGCGAGACCACACGACCTGGCGCGAGGTCGT
TACGTCCCATAACTCCTGACCCTCTGGAACTAAGATTTAAAAATAGTGCTGTGGTGAAAT
ACATCTCTCTCGAACATTCCAGTTCTGTGAAAAGACAGTGGAAAAAGATTAGGACACATC
ATGAATATGTGGCATATATCCACAGATGGTGTCAGGCAAGTGATGAAAAGGATAATTTTA
CATGCCCAGGGACATGGGTGAGTGGTTTCACCTACGATGCATTGGTTGGCCTAATGAAGG
GTGCACTTTCAATAGAGATTGGATTATGTGTTATAAAGAATTGCATACATAGAAAGGGTC
ATACTTATGTGCAATTGAGGGGAGAAGAAAGGAAGGCACTTGTTGACTCCCTTGCAAAAC
GGCAACTTGATGTTTGGGGAAATGCTAATGTGCGCCCAAAAACAATAATTGAAACTAGTG
TTCAACAACTGTCCACTTCTGCATCTCATGCTCAGAATCATGGTGGGATTGCTGGTAACG
TTGGGACTGTATACAACCTTAAATGTGAATCTGTTGTGGAACTAAGGAAGCATTACGGAC
TATCAGGATTCAGTGATATGGTAGACATAACACATTCCAATAGAATCATCAATGGCCTGG
ACATTGAGAAGAGACGTTTGATCAGTGATAACTCAAATGATTATTGTGGCATTCTGCGGA
CATTTGAGATTGGAGACAAAAGAGATTCCGTTGAAGGAAAACAGTCAACAGGTTACAGGG
TTACGCTATGGAACAAGACCAGCATTGAGTTGTACCACACTTTGTGCAACACTGGTCATG
CCACATTGAACTATGATGGAACTGGGTCAGAGGTAGATCACAAGGTTGACACCCTTGATG
GTGAATATATCCTCCATAACATTTTGTCTATTGGAAAGAACGTATTTATTAGGCAAGATT
ATGATAATGTTGTGCAAAGAAAACTTCATCCTAAAATCATTGGGCAGTTCTTCTCAAATC
GCAAGGCTACAAGTGATCATTCTTTCTTTCTTGGGGAAATTGAGGAGGCACGTCAAAAAC
TATTTCCTTTTGAGAATAAAGAAGGTCCTCTTTTGTTCGGTACGGATTGTGCCGGTCAGT
TAGAAAATGCTGCTTTGTTGACTTGGCAACCATCAAGTGGTGTTCCTATGAATAAAATTC
CGTACTCCAACATTGCACTTCATATCTGCCTTGAGATTGAACGTTGCAAGCATTCCTTGG
AGGCAGCTGTAACTCACATCAAGATTCTTCAAACTTATCAACCGGTGTTGTTACATGAAT
GCAAATCACATTCTATCAGGGATGGTAAAGATTGGTCAAGAAGTATCAAACGATCCCCAG
ATCATAGGAAGTATGTTGGTCAATTCATCCGTATGCTGATGCACATTTTTTGTAATGCTG
CAGGAGACTGGAATATATCTGAATCATTGGTGCATTTAGGTTTGTTAACGTACATCTGTT
CTGAGTCAAATATATTGTGTGATCCATGGAGTGATGATGTCAATATTCAAAAGCACAGTG
ATTCAAAACAAATGCTTGAAATTGGTAAACAAGTGCATACATTCATCACCAATCAAAAAA
TCAGATTGGAAGGACTAACAAAAAAGTTGCTTAGCCGAATTGATTGATAGTGAAATGAAT
ATTCAAGAGACGAAACTGCAATATTTGTCACGAAAGTTTGTCACAGATGTGGCTCAAGCA
GCAAGAGATGAACATTTGAACTGTTTTCATATTTATGCAAAAGAGAGAAAAAAAGATTCT
GCTCTTCTTCGTGTGTCAGTTCTTCATGGTATCAACCATACAAAGTTGAAGGCAGCTGAT
GATCATAGTTACAGCAGGGATTTGAATCCACAATTGAAAGAAGGACAAGATGTTGAGAGC
TACAGTAGAGTTGAGTTTGAAAGTGGATTTTACCAGTATGTTGGTGGAATGGAATTGTTG
ATAAGTAGTACAAAGACAGGTGTCAAGGAAAGTACCATTCCAAATCCAGCATTTAAAAAG
GATATTGTTACTTATCTTGACACAAGATGAAGTGGCAAACTCCCATTGTGATCAGGAGCA
ATTGTAAAGTGTGCCAGCATTGCCAAGAATGCAAAAATAGACTATTCGAATCAGATGTCA
GAAGCAATCATACGTTAAATGAAAGAGGATAGTTCATTTCAAGCTCATTGCAAGGACTTT
GCATTGTACATGAACTATTCTTGGATGAAACATGTAGCCACTGATGCATTGTATGCGACC
GAAGTGGCAAATCTTGAGGCACAAGTGGAGTCATCAACTAAGAGAAAAGCCAAAAAGCAG
AAACAGAACAGTAAGACCAATACTGTTTCAGATGACATAAGATTACTGGACACAGAGAAC
AAAGAAGAATCTTTATGGGGGAAGCTGGGTGGACAACTAATGGTTCACTGTTGAAGCGTA
GGATTGAACAAGCATTTCAGCACTGTCTTGTTGTATTGGAGGCAAAAGATAAGCAACGCC
AGATATTGAAATGCTATGCAAAGCATTTCGGAAAAACTTTCATTGGTTCATCTACTTACT
CGATCTGGATGAGTGACAATCGGAAGTCAAGTAAACCATTATCATGTGATACTTGTGTTG
TGATGGACAGCTATGCATCTTTGGTAGAGAAAGGGGACTTCGAGGTAATTGAGAAAATCA
ATGCATGATTTAGATCTGAGGATGAAACTTGAGTGTTCACCGATTCTTTGGCTCATTAGG
CTGAACAATAGATCATATATTTTGTGATTGTGTGCAATATAACATCAGTCTAGAAAATTT
GCTAAACAAATGAACATTTCCAGTTGGCATTGTAAGTCCTTTCAAAGTACTAACATTGTG
TAATCATGTTAGTCCGGTGAAAGTACTAACATAACACTTATTTCCAAATGAAATAGTTAG
TCCTTTGAAAGTACTAACAATTAAGAAACTACTTCTGTTACAAAAGGTATTTTTGCCATT
ACTTTGAAAGGACTAACTTCAAAGTACTAAATACAAATTTCTGGTACATGCGCATACAAT
TCTACACAGGACTGGATTTCCAAAAAAATTGGAAATGAAAGTACTATCATTTCCAATTGA
CTAAATACAGCATGATGGTTAGGACCTTAATCTGCCAAATTTTTCAAAAACCGTCAAAAT
CAGAATTAAGTACGAATTTTGAGAATTCCTGTACATGAAGTATGTCATTCACTGGCTAGA
TTTTTTTAAGGTCATGATTACAGCCTATTACAGCATCATAATTAATTCTAATACTATATT
CTACACTTGACAGTTATGTATAAGTACTATCAGAAATGACGAAATACTACTTATACACAT
ACAGTATGGTATGGTATGGTATGGTATGGTACAATACCACACCATACCTACAACACAGGT
GATTGTACCGGCAGCAACTGAAACTTGTAGTTATAGAACCCCCAAATATGACTGCATTTT
GCATTTTCAGATCTATCTAAAATTTCAAGTTTGATTGTAATTTCAGATTTTGCATAGCAC
TAATCACTATGTCTTCAAAATCACAGTTGTATTGGAAAGCAAGCCACTTTTTTGCCTCCT
CCTCCTCCTCTTTCTCCTCCTTATTCTACTGAAGAGTGTTGGTGCTCCGTTCACACTGAG
TATTTAACTAAGCCAAAAGCACAAGTGTGAAGAAAATTGGGTGGAAGGAACTTAAACGTC
TCCCAGCCCTGAGGTGTAAATTTTTTCCAGGGTCTACTTTTTGATGGGCTATAATCCCCA
ATATAGACCCCTGTGAGGCAAAAATACACATGTAACCCTGGGGTCTATATTGTTGGGGGT
CTAAAAAATATAGACCCCCATGATTTTTGATAGGCTCGTAGTCCATATCGACCCAATATA
GATCTAGGGTCTATTTAAATTTTTTAAAGGTTGACCGGGGTCTATATTGTATTACTAGTT
CCTACAGTATGATTCCACGAATAGCTTGATCAGCCCCTCTCAAAATTTGCACACTCTTTG
ATCACCTCACTCAGTTGATAAAGCATGGGTGCGGCTCCCACTTGTGTAAGTCTCTTCTCA
ATAAATTCAAATGATCTTTAAGAAACAGACCCCATGATCGAAACATATGGAGCCTCTCTA
TAGGGCTGCGTGGACATCACAAGGGTCTATTTTTATTCTTGGAAAAATGGTATATAGACC
CTGAATAATAGACCCCAGGGCTGGGAAGGGTCTTGATTATAATCCGATGGGACCTATACA
CTACCGTAAAAATTGGATTAGAAGACTCATCACATTATAAGATCCTCCCAACCAATTTGT
CTCAAAATTAGTGTTTTTGGCTCAGCAAATTGCCTACTACATTTCTTGGACCAAGCAGAA
TCCATTCTGCTTGTAGAGAGCAACACACCTATATGTGTAACTCCCCAGAAGTCCTTCTGG
TTCTTGAGATATGTGATTTCTCACATATATCCACTACACACAGGCACATCGCATTTCCAC
ACAGCACGACCAATCCACCACACGGACAAAAAACATGTTTTTAATCATCTTGGTGGGACT
CATTCCTACAGATAATGGTCAGTCATGTGAGCGCCATCCTTATGGATGTGGCAATTCTTG
GATCTATGAGATTGGGTTCCATGGTGTAGGGATGCAGATTCGTCTGCGGTTGGTTGATGG
GAGTCATATCACTGGGTACACTTTTCAGGTGGATGGAAGGTTGGGTTGCCGTGTTTGTTT
CGCAGTGCGAGAGTATGCTGTGGGGAGCAGTGGGATCCTGCATGACGGCTACACTTTTCA
AATCATTGAGACGGTTCTCCCCGACAACAAGAACTCCAGCAAGTGAGTTCTGTTTCATCG
CAACCGAGCATACGCGGTTGCAGAACTGTTCAGACCCAGACTGAATTGGAGTTCACACAA
GAATTCAAAAGAGCAGTTGACTTCCACTGATTGGGTCAGTATGTGAAGGGAAAGCTGTTG
TACGGGGGAAATAAAATATTATTCTTTTGGTCGTCCTTGTTCCGGTCGACAGTCTATTCT
CTCATCATTGCAATGGAGTCTCTTGAGGATTCTTCTGTTTCGCCATACGCTGCGTCAAGC
CAAGATGCATCTACCTAGTAGTAGACTTTTGTTCTAACGCAAGAATAAGATATACGGCCT
TGCTCGTCACCATGCGGTTGGTGCATTGGACACCCTGTTCATGCAACTGGTAGACAAAGG
AAGACAATTGTTCTTCCAGCGGAGTGAGAAGACTGGCACGTCTGTGTGGATCTTCCAGGC
AGTTCCGTTGGTTTTAAATGAACAGAACGTGTCATCTGCCTCAAGATCATCTACCTTGGA
AATGACTCGCTTCCAGCGACGATAGTACAAAGGATGAATGCCCATTGTGGCGCAGGCTTT
CCTGTGGGAATTGCCACGGCTTACGAGCAAGTCAATGGCGCGGACAGCCTCGTGGCAATG
ATCATAGTTCTAAAGCAATTTAAATAGAGTTTCAACTTTTTCATTACATCACTGTTTCTT
TTTATTATATTACATTTTCCGGCAAATGTGGTTGGCTTTGCTAAAGGGCAACATTCACAA
TACCAAGCAAAACTAACGGCTCTTTTGTACGTTTTCGATTCGTACCTCTACTATAGAATT
TGTCTTGTTTGCCGCAAAAAATCTTGCAACGGCTGCTAGAGTAAGAGATTTGTGGATTCT
TGTGCTTCTGACAATCGTGAATTAACAACATGGGCGGACCAATTCAAAAATGCGAACTCC
GATCCATGCATAGCAATGTTCACAGGGATTATAATATTGTATCAGACTCGAACGATACCA
TCAAAATCCAACCCATCATCAGCTACAATCTTGATAAAGACATTGTTCAAGAGACGGTCT
TCTCAAACAAAAAATCACAACAAAAGAATTGAAAAGAGATAGATTAACCAAACAAAACCG
CACGCACAATGGACCGATCCGAGGACATCGAAGAGAAGAAGGACGCTTCGTATCACAATG
TGGCCATTGCTAATAAGAACAAACCGGCTACTGAAACGAAAATCGTTGATGGCAATTGGG
TAAGTATCAAGAAGCAATTGTCAGGTTTCGTTGAACCGGCGTGCTCGTATCTGTTCGTAT
GTGCTAGTCATGTCCACCATCATATGAATCTTCATCGTTTTGCTCCTCTCCCATGTAGGC
TGTCGCTAGTGTATCATATAGAACAAACGACATTGCATACATCTTTCCCATCACTCCATC
GAGTCCGATGGGCGAAATTGTCGATGAATGGGCCGCCCAAGAAGACGCGAATGGGAATAA
GAAATTTGTCAATCTCTGGGGCCAAGAACTAAAGGTGATAGAAATGCAAAGTGAAGCTGG
AGCTGCTGGAGCTCTGCACGGCGCTTTGAATTCAGGCAGTCTTGCAACTACTTATACGGC
TAGCCAGGTGAGAACCTTCATCAGTCAACTGAATTTTGCGATTTCTATCCGGCCGCTCAA
TTAATTGGTTTGTCACTGTTCTTCTTAGGGCTTGTTGTTATACATTCCTAATTTGTACAA
AATTTCTGGTTAGTAACTCGAGCATCCTTGTCATTGCTTATCGATTTGAGTCGAAATAAT
GTCTTCCAACTTTACGATGCCATTCCAACCACTTAGGTGAACTGCTCCCTACAGTCATTC
ACGTTGCAGCCCGAGCACTTACTGGGCAGGCGCTAAGTATCTATGGTGATCATTCGGATG
TAATGCTCGTAAGAGGAACAGGGTTGGCAATGGTCTCTTCTTTCAATGTTCAGGAGGCAC
ACGAGTAAGTTTCTCTTGCGAGATATATCAGCATAATAACAAGACGTGAATTAAGATTTG
CATGTTTGCCGTAACTGCCCTTTTTTCAGCATGGCAGTTGTGACTCAAATTGCCACTTTG
AATAGCCGCGTTCCTTTCCTTCATTTTATGGATGGATTTCGAACAAGTCACGAGGTCAAT
AAGATCAAAGTGGTAAGCGATGAAGAGCTGAGGGAACTGATGCCATTCGACAAAATTGAG
GAGCATCGTCAAAGGGCTCTCTCTCCATTGCATCCAAGGTAGGTCTTCGTTCGCCTATTA
AAATATTCGAGTATTTCGTCTCGTGCATAATTCTGTGTGCTTTATCCGATGCAGTCAACG
TGGAACCGCCCAAGCGCCGGATGTCTTCATGCAGCTCGTCGAAAGCAGTAACAAACATTA
CCAAGCAGTAAGCATACAGTGCAACATAGATTGTTTGCTTATACTCTCAACCATTCCCTC
ATCCGTCGTGGTTTTATTTTGAATTCAACTCAAAGGTAACTTTCATTTTTGGCCAAGCTT
TGAAGGACTTCGCGTCTGTTGTGGGAAGAGAATACCACCCATTCGAGTATCATTACTTCG
GTTCAACGAAACCTACAATTGCGATTGTCACTATGGGCTCTAGCGTAGAAGTGGTGAAAG
AGACGCTGAAACACATCAAGTCAGAACACGCTTGTTTGATTGGTGTGCGTTTATTCCGTC
CCTGGCTTCCGGGGGATTTCTGCAAAGTTTTGCCCCTTAGCGTGAAACGTGTAGCCACAT
TAGACCGTACAAAAGAAAGTGGAGCACAGGGAGAGCCGTTATACATGGATGTTTGTGCAT
CATTGATGTCTTGCAATCGACATGGAGTCTTCGTCGCAGGTGGACGATATGGTCTGGCTA
GCAAAGACTTTTCTCCTCGCATGGCTTTGGCAGTTCTTCAAAATATGTTAAGAAAAGATA
CTGGAAGCATTCAGCATCCTTTCACAGTAGGAATCATCGACGATGTTACCCACTTGTCTC
TTTCTTTAGGAAAAGACGTGACTCCGTTATCAGATAAAGTCACTCAATGTGTGTTTTGGG
GCTTTGGCAGTGATGGTACGGTGGGTGCAAATAAGGAAGCTGCAAAAATTATGTGAGTAA
CTTGATCACCATGCATTGCTTACATATCATCTGTGTCCTACTGTATTTGTTACTTACTGT
GTTGTCAATTATTTCATATATCAGTGGAAATTCCCATCCAGATATGAAAGTACAAGCTTA
TTTTGAGTACGACGCAAAAAAGTCAAGTGGTTGGACAATTTCACACATGAGATTCTCTCC
ATCTGAAGAAATCAACGCCCCATACAAGTAAGTTTGATCGGACAAGAAACGAGTTTGATC
TGCCAATATTCTCTAATAACATATCTTTTCTGTTGAAATAGAATTCAAGATGCACAAGCC
AATTATGTAGCGTGCCACAATGAATCCTACGTTGAAGCAAACAAGTTTGATGTCGTTAGA
TTCATTAAGAAAGCGGGTTCGTTTTTCCTCAACACAAGGATTGCATCAATGGATCCTGAC
AAACACATAAAAGCGCTAGAAGACAAAGTATCACCCAAGATTCTCCGAACGCTGTAAGTC
TTTGTCGTTCAATCAACGAGGCAACATGATATGATGAAGGAATGACACGATGCGACCTAA
TGGTTCTAACGTTTCTCGTTTCGTAGGGCTCTTCGTAAGGTAAAATTTTACATAATGGAT
GCTGGGCGGCTTGCGACAAAATATGGACTGAAAGGCAGAATCAATATGATATGTATGACT
GTCTTCTTTCGTCTCTCTGGTGTTCTGCCAATAAACGAGGCTGTTGCACTTCTGCGCGAA
GCAGTAATCAAAACCTACGCTCATAAAGGAGAGGAGATTGTTCAAAGAAATCTTGACCTC
CTAGATGCTGTTACGACAGATCCACGGTTTCTCATATCAATTGAGGTGCCATCAAGGTGG
CGGAGAGCAACATTGACAGAAGAGAGGCATGCATACTCTCATCGCCACATTGCTTTGATC
GATGATGAGAAAACACGAAAGTTTATGGAGGACATTGCAGAACCTGTTTCGTAAGTCTCT
ATTGTCCTTCCAGTATTCATGCCGTTCAAATGCTTCATGAGTCTTACTCTTGCCATCATC
TTTCCAATAAGCAATCTCGAGGGTGATGACATACCAATTTCGAAATTCCTCGAGAACCAG
ATGATTGGAGGCGTTATGTTACCGGGAACCACTCGATACGAGAAAAGACGCCCGAATCCA
TCTGCCTTAATTCCAAAATGGAACGCTGGTGCTTGCACTCAATGCAATCAATGGTAAGAA
CACCAAAGGCAATTCTCTGCATCTTTCTTGCGATCTACTACTCAAACTTGCCTTTATTCA
GTGTTGCCGTGTGCCCACATGCCGTCATACGTCCGTTCATTGTCACAAGAGACGAGGCAG
AAAATGCTCCAAATCCTAACACTTTTGTTACAGTGAAGGCATTGGGAACAGAGCTAGCTG
GAAAGAGATACACCCTTCAGATTTCCCCTCTGGATTGTACTGGATGCAATGCGTGTGTTC
AGGCATGTCCTGAAGCCCCAAAGGCGTTGGAAATGCATGATGTTGAAGATGTCTTATCAG
TCGGAGGAGAGGAAAATTGGAATTACGCGGTGAATCTGCCTGAACGTGGAGATCTTGTTG
ACAAATACACAGTCAAGGGGTCTCAATTCCAACTTCCCCTGATGGAGTTCTCAGGAGCGT
GTTCGGGGTGTGGCGAGACACCTTATTGTAAGACCTTTGACGAATTGATATCTTTCTTAT
TATTTTGTTCTAATGTATCATCTATCATTTTAGTCAAAATGTTAACTCAGCTTTTTGGAG
AGCGCATGATAATTGCTAACGCAACAGGCTGCAGCACAATTTGGGGTGGTTCGTTTCCAT
CAAATCCATACACTGTTTCGAAGAAGACGAAGCGAGGTCCTGCATGGGCAAATTCCTTGT
TTGAAGACAATGCAGAATATGGCTTTGGAATGTTTAGCGCAATGAAGCATCGAAGGCAAA
GACTGATTAAACTCGTTGAGGACTACGTACATGAGGCTGAAATCACTGATGACTTGCAGC
GTTCGAACGAGGAGATTGAATTGTTATCTCTACTACATGAGTGGCTTGAGTTTCGTAACG
AAAAGAGTGACAAGTGCACCAATCTGTTTGACAAAATGAAACCATTGTTCCTGTCGTTGC
TCTCTGTGAAAGAAACGAAGGATTCAAAACTTGAAACTATTTGGTCTGATCGAGACATGT
TCCCCAAGTTATCTCAGTGGATTGTAGGAGGCGATGGTTGGGCATACGATATTGGGTTTG
GAGGTTTAGACCATGTAGAGGCTTTCCAAGCGAATGATGTAAATGTGTTAGTCGTTGACA
CAGAGATGTATAGCAACACAGGTGGGCAGCAATCAAAAGCCACACCTGCAGGCGCATCAG
TCAAGTTTGCCGTGGGCGGCAAACAGCAGACAAAAAAGAATATGGGCGAAATATTTATGA
CGTATGAGGTAAGATTTCTTCTCTCTATAATTATGAACGAGGATGCCATGATCGTAAACT
CGAACTGATGGTTGTCTTCTTTGCAGCATGTCTATGTTGCGTCTGTATGTCTTTCTAATC
AGACGCAGCTCCTACAAGCCCTTGTTGAAGCAGATAAGCATGATGGCCCAAGCTTTGTTG
TTTGTTACGCCCCTTGCATAAACCAAGGAGTCAGGTCAGTCGTGCAGTATCATGTAGCTA
TTGTCCCTTTTTTTGTTCATTCCTTTTCGATGGTGTTGACATTATTTTGTTTACTTTAGG
CCCGAAGGGCTGAACGACATGTTTGATGAATGCAAGTACGCAGTTGATTCGGGCTATTGG
CCATTGTATCGCTACAACCCTGGCTTGTTGATTGAAGGGAGAAACCCGTAAGATTCTCAA
ACTATTTCAATGAATTTCAATGTATCATTGTTTGACTGTACCTCATCTATACTTTATTCC
AATTTGCTGTTAGATTCATTCTTGATTCAAAGAAGCTCAGGAAAGAGGTCACATCTTTCC
TCAAGAGGGAGGGAAGATTTATAAATCTCAGGAAAGCTCATCCAGAGATTGCTGATGAAC
TCTTTGCAAAAATGAACCAAGATGTGCATCATAGAATGGAACTCATGCTGAATCGCGCAG
CGGGATATAAATCGTTTTCCACCAAAGATGAGGCATCGGTACAAGTACTCTTTGCATCCG
AAACTGGTACGGCACAGCGGGTTGCACGCGATTTTGCAGATGCGTGTACACTATCTCATG
GAGCAGACGCAATGAATGATGTTGATATCGATGACGTAAATGGCACCACTACAGTCTTCT
TTATTTCAACCTGTGGGCAAGGGGCTATGCCACAGAATGCAAAATCATTTTACAAGTCAC
TCTGTGCACGCAATGAACCTTTCCAAGAAGGAACACAATTTTCAGTAATGGGTTTAGGTG
ACAGTGAGTAACGAATTGATTTCATATTAACTCCAAGATTGCTCCTTACAAATTTAACTG
TTTGTTTTGTTTCTTGCAGGTTCCTACTTCTTCTTTTGCAAAGCTGCAAAGGACATCGAG
TCTGAAATGCTCCGGCTAGGCGCCACATCAATTCACCCTATTGGACTTGGTGATGATTCC
GCAGAGGAAGGGTTAGATGAAGGCCTGCACAAATGGTTGGATGGTATTTGGCCAGTGAGT
CATTTGAAGAATAAACGCCAATTTGTTCAACTGTCTGTGAAATGTAGCTTATACATGCTG
AAAATTATGCACGCTTTCCACATAGGCTCTTAAGCTACAGCCACCTGCAGAAGTGCCACA
TATTGTACCTGTAAAACTTGAGTTTTCAAAGCGTGCCATTCTCAAGGACGAAGAAGATCG
GGATGCAGCATCACAATACTTTAATTCCATCAGGGCTTCTGATGTTTCCATCTGTGAATT
GAAATATCTTAGTGAAGCAGGTCACAACAGGGACTTCATTTCATTTACTCTGGACGTTGG
AAACAAACTAAGCTATGAGCTTGGTGATGCACTAGAGATTTTCCCTGTGAACAATCCTGT
TCGTGTTGCGGAGTTTTTGCATGCTTATTCTTCGGAGTTTGATGAGCATACCGTTATCCA
CTTGAGCCACACCTTTGGAATAACGGGCGAAGTGTCCATTGGGTGCGTGTTCAAGAACAT
TCTTGATTTGTTTGGCAAGCCAACAATTCATTTCCTTCAACAGCTAGCAACATTTGAGGA
AGACAAAGATACTCGTCTCTTGATGCTGAATAAAGACAATCTCAAGAAAATGACCTCCCA
AAAAGGTGTAACATATGCAGATCTTTTGCTGGAGTTTAAATCTGCCCGCCCACCTCTAGC
AGCTCTACTGGCAATGATCCCTCCAATTAAAGGACGTGCATACTCCATCACAAGTGCACC
ATCGGTGACACCTAACAGTATTGAACTTTGCATCTTGATTGACACTTGGTGGTGTGAAGA
AGGCATGAGATATGGTCTCACATGTGATATGCTGAGGAAAATGAATGTAGGAGAAACAAT
CCATTGTCGAACCAAGCCTGGAAGTATGGAACCCCCGAAGCACGATCAGCCAGGTAAGAT
AAAAGCTGTTGCTGTATAAATCAGTGAAATGAATTACGCACTCTTCTCAACCACGATAAC
TGAAACTCTACTTTGCATGGCATTTCTCAGTGGTATGTGTTGGCATTGGGAGCGGATTGG
CACCTCATCTGAGCTTCCTTCGCGATCGTGTGCATGCTGCAGAGATGGGAAATAATGTCG
CTCCGTTCTCTCTCTACTTCGGCAATCGCTTTGAGAAGCGGGAGTTCTTGTACAGAACTG
AGCTAGAAGGAATTATAAAGAAGCACGGAAGTTGGTTCAAATTGCACACAGCATTTAGCC
GTGATACCGCAGGGAAAAAAGTCTATGTTCAAGATTTGGTGGCCATTCAGGATGATGCTT
ACCTCAATCTACTTGAACGCCCAGGGATGTTGTATGTTTGTGGAAATAGAAACTTGCCGA
AGCCACTCATGGAAAGTCTCAAGGAAAGTTTTGCTCGCGCCATGAAGCCCCTCATTCCTG
AAGGCGATCAAAATCTGATGGATGCCGCGAAGGCAGTTGAAGACATGTACGTACATGGAT
TTGCGCAACAAGAAGTGTGGTAGGTTATCATGTGCCGACGTCTTAAGCATGGTGAGGTTT
ACTTAACTGGTGGCAGAACATAAAGTTGTACCTTGACTGATATGAATCTTACTTGCAGAG
TGCCACAGTGCATTCATGGCAGTGGATTAAAATAACTTGTCTTTGATCAGACATATTGCA
AAGGTTTGTATTGCAAATCAAAGTAAATGAACTAAAATAATGATAGTGAATAAGTAGACC
TTCATTTTATTAAGAAGTTAGAAGGATGTAATAACATCAGACGTCTAAACACAAGAGGGG
CACTCCTGCTCTGTCTGCTGTCTGTTAGACAGACGAAATGACATCACAGATGAAGTAAAA
ATATTTTCAACCTTATAATATTTGTACTACTGATCATAAGATCTTTTTCCTAGCTTTCAA
ATGGTGTTTTTAATTTGTTGAGGTTCGGGGAACACAAGGGAAATTCATTATTCTCTAAAA
GATATTGATGATCCTTCTTGTCTAAAAGCAAGAGAAGTAATGGATATGATCATGCCATAC
TGTTGGTCTGGTAAGGTATCATACCATAGATATCTTACATTTGTACTATTGATCATAAGA
TCCTTTTCCTTGTTTTCAAATGGTGTTCTTAATTTGTTGAGGTTCAGGGAACACCAGGGA
AATTGATTATTCTCTAAAAGATATCGATGTTCCTTCTTGCCTATAGCAAGAGAAGTAATG
GGTATGATTATACTATACTATTGGTTTGGTAAGGTATCATACCATACATATCTTACAAGT
TATTTAGTATGCACACTGATTGGCAATGATCTAAAACAAATGGATACCATCTGCATGTAA
TGTAGAAAACTAAATAAAAGTCTAACTCAGAATACTACACTCTAAACAGATAACATTGAA
ATGCTGAAAGAGATCATAAAAAGTTGTTAGATCTAGACTGGATGATTTAGAAAAATCGGA
TGGCTAGAGAAGAAGTACTGATCTAACTTCAAAAATCAACTTCTATCTTAGAAAATCTAA
GATGTTGAATTATTGCTGAACTATATTTTTAGGTCCTTGACTCTGGAGGGTAAGAGAGAG
GAGGCTGACGAAGACAATGAAGGGGAGAGGGAGGAAAGTGACTAGTTACTTTAAATAATG
TTATATGTTGTCAAACGAAGTTTTTGTATGGTCCATCTTAATAGACTATAAACCTATATG
ATTATGGTAAAGTTTCATTGGCTAGAAGATAAGTCTTGATACAATTAATTGTCACTCCAA
TTAAAATGAACAATTTTATTCAAAATGAACTGTAAAATAATTTAGTTAATACAAATTGTG
AACAATTTCTACATTTGCGTCCACAATCCACATACCAATGTCCACATGCACAAATCTGAT
GTGATTCATTCCAACTTTCTTTGCTCTTCAATTGACCAATAACAAACAAGTCAAGATCCT
CTTACTCTCCCCTCTCTATTCATAAACCAATTTATCCTTCAAACAAGAGAGTGAAGACAG
AACAGCATGCATGTTCCACTCTGCAGATTGCTGCATTGATGTTGCTTCCCATTTGATTGC
AACGTCCTGTTGTTGTTGTGCGGAGATGCATTTGTATGGAATGAATGTTTTGATTTTTAT
GGTGTTTTATGTGGCGTCTTATCTCAAGATGAATAGAATTTGGGACAGTGCTTTTAGTCC
CACGGAGCTACCTCAAAAGGAAGTCCAATGGGACTCAATTTAGGAAGCTGCTTAGAAAAA
ACTAGTTCAAGAAAAAAGATTGCTAGTTATGGTACTATTTTCAACTTGGGAGTAGGTAAA
AAGTAACTAAGGTAAAAAATATTTGGAATGCTCCATTGTCATTTCCAGGTGATGGTCCAA
ACAATCTGATCCATTAGTCCTTGCAGAAAATTGGTATGTTTCTACCATATATCTTGGTCC
AAAAGATCCCATGCATTATAAGACATGTGTGTTTGATTTCATCAACATTTGTATTTTTCA
CCTAATAAAGCAACCCTGGATCCTCTGAACCCTTTATCTTGAGACTCACTTTTCACTGAA
CCCTTTATCTTGAGACTCACTTTTCACACAGCAACACACCAATGCGGATTGTTCCGTGCA
ACTCCACATGGTTGCCACGAAACCTCCAATGTCAGCGGACAGTATGGCGAAGCAAGAGAA
GTTATGTGATGGGAGGATCAATATGGTACAATTATGCTACCTTAAAGTTTATTTTCTTGT
GTTGGTGCCACTAGCTACTGTGGATTATATGATATGTGTTAATGTATCTTTTGACATTTT
GTGGATCTTATGAACTGAGATATAAGGTACATTATTACATAAAAGTTACTTCTTTTGTGT
AAAGGTCCTTATTTCTAATTTACTCGAAATCCATTCTTTGGAATCCACTGTCTGCAAAAC
AGGCAACTTTGTCAAAAATCAGTCAACTATCAACTGAGTACCAACCCTATTAACCATTAT
TGACGGGGTTGAAAAATGTTGAGTATTGACTACACATTAGAAAGTATCAACTCCTGTAGA
CAAAAAAGTCGATAGAAGGTCGATCTATCGACTTTTTTTAGCCGACATGTCAACTGAGTT
AGTCAATACTATCAACTGCTCATATTGACCAACTCTCGACCATACTAGATAGCTAGTTGT
AGGTAGTACATACCAACTAGTATAGACCAATAATCAACGATTAAATCACTTGTCCATAGT
TGGTCAACATGCTAATAAGTATAAAACAAAAGTTGATAGTATCAACATACCACAACCATA
AAGTGATAGAAAGTCAACCTATCCACTCTAGCTGTCAACATACTATTGACTACTATCGAC
AGAAGAAGCAATCAACCAATCAATGAAAACAAAAACAATACATGCCTCCGGGATTGAGGG
AACTTGGTGGACGTGGCATCATGTGGGATCACTTTGCTAGAGAATCACACAACATGAAAG
ATGTCATGGGAAGTAGCTTAGTAAAATTGTAATTGGTTCGCATTGTTGGGGCTGGAGTGT
GCTGGTGACTGTTGATTTCGAGGAATAGGCTTGTAAGACGATTTTTGAGAGATAAGCCTT
TTGTGAAAGATAAGACTATTGTTGAGAAATAAGCCTATAACCGAGACCTACACGAACATA
TATAGTATTCCTCAGTACACAAAAGTCTAATTTTTGATAAATAAGCCTTCTGCGAAAAAT
AATACTATCAACTAGAAATAAGACTATTTTTGAGTCTCGAAAATAGTCCCATTTCTCGCA
AAAGGCTTATTTCTTGAATATAAAGCAATTCCGTTGGATAGTAAGTCTTGTTTGAGTGAA
GTAAGCGTAAAAATATCACTACTATGTAATACATGCATTGCTTTGTGAAAAATATGTATA
GTACTGTAGTCTCTTTTAGCAGAAGCTTTTACAAATGATATATTCAAATTCTCGAGAATT
ATCATTATATTATGAAGATTCCTACAACCTCTGTCCCCCTTTCTTGCATTGCTGTGTATC
ATGTATGGTATCATGATACCACTACCGTAAAATGCGCATTCTAAGGTCAGCAAATGTCAA
AAGATACACTTGGGACGAAGACCAAAGCTAGTGACGTTAACATGTAAAAAAATATTAGTA
TCCACTTCTACCGTATATCTCGGTTCATAAGTAATGCATAATGTCAAAAGATACTTTTGC
AATTTACTTATAATCCGTACGAAGCAAGAGATGCTAACACGACGAAAATAAATTAGTATC
CATCCTAGTTACCATAATACCCTGTGGTACTGTAGATCGCGCCATTTTTGTTTTGCTTCG
GCGGCCCATTGGTTCTTGTGCCCCACTCATTGCTGTGTACGGCGATGTGATATGTTGTGA
TGTGAGTTTAGCGGGATGTAGGCATAACTCAGCAACCAACTGGAGTTATAGGGTCCTGTA
CATATCAGCGTGTTGCTGTTAAGAAGGAGAAATGATCTATGACAGTTCTAGAACATCCGG
TGCTCATTTTCTAGGTTAAAAACACAAATGATGTCATGAGAATCGGGGAAATGTAACTTA
TACTCCGAGGGTACTTATAAACCGAGATATACGGTAGTTACCGAAGTACCTGCAATTGTA
TTGTAGAGGCATCATTTTTATGATGAGAGTGTTAGCGCAGTTCGTTGTGGTGAGTTTTGC
ATGTTAAATGGCATAACTCGCGAACCGGAAGGAGTTACGCGGAGCAATGGACTGTGTTAC
ATGGCGAATTTGAGGGTAGCACGACCAAAAATTAATTTTTTTTCTCAACGCACTTCAACC
TTATCAGTCTTCCGTCCCTCTTCAAAAATCAGTCATCTCTGCCTCCCACGCCCCACGTGT
GCATCTCGAACATCGACCCAACCGGATACGGACCGTCGCAACGATGGCTCTGAAGTGTAG
ACATCACAAAAACTTCCTCCTTCGAAAAGTCGGTCGCGTACCCTCAGCGAAGTACCCTCA
TCTGTCAGTACTGCGGCCATTTCTTTTGCGTGGATGAGAAGGTCGCTCGTCCTTCTCTCC
TATCCTCTCTGCCTACGAACAATAATGCCATCCAAATCCAAATTCCTCTTTCCATAGCGA
AATCCTTCGCCCACCACCCTAAAAACCAACACATCCCTCAAATCCCACGCTCCCTGAAAT
ACTCCTCTCCCTCCACCACAGTACACTACATCGACCTCCCCCGCCTCCGACCCCACACTC
TACGATGTCCTCATTGTAGGATGTGGACCAGCACGACTCACCGCCGCACTCTTTGCCTCC
CGAATGGGAATGTCCATCTTGGTCTTGGGAAGTCTCTCGGGAGGATCCTTGGCCAAGACG
GGGGCATTGGACAATTTCCCCTCCTACGTCCGTACCCCCCGAGTAGGAGGAAGGGAGTGG
TTGGAAACCACCATGGATCAAGTGGGAGAATTTGGAGCACGTTTTGCCCTGCCCACGGTT
GTGGCCACCGGATTGAAACGGAGGTTGCCCATCTTGTGGACCCGATCATTTAACAATAGC
AACGATCCATCGTGTGCATCATACCAAATCAACAATCAACCCAAGCTACACATCAACCAA
CATTCACTCCCACAACTCCTAACGTTTCCAGTTCTCTTTTATTTTATAGTACTGGATCGA
ACATAAAGTTGGCCTGAAAAGACCATGTTAACCATGCAGTATTCATCAAAGTGGGGGACA
TGTTCGGTGTGAACCCTCTCATCAAAAACCAAGATCTCTTACACACATTCACTCCTCGTT
CATTTCCAGCCCGGTCTGTCGCTATTGATGCCGATCGCAGAGTTTGACTCCTGCTAAAAT
GTTTGTCACTTTCAGCCCAATCCGGTTGAATAACATGCTGCCTCCCACACTTCCACGCAA
CCGCCTTGGCTCTATATCCTTTGTCATAAACATTTGTGAATGGTAAGACTTCAAACACAC
TACTCCCTGCTTCCAGCTCTACCAAGTCACTCTTTGCAAATTCATTCTGACAATTTAAGT
ACCCCTCTCGTTTATTGTAGTCTGAATCACTCACAGCACCCGCCACAGATTCGCTGTTCC
CAACCATCCGCACATCTGGACAAATACACCACCTTTAAAGCAATTCTGGTTGTAATATTT
GCTGTAGGTGAGTCGCTGAAGATTTGAATCGGAAAAGCCATATGCCTCTATATTTGTCAT
GTCCCACATCACAATCCTTTGGCTTCTTGTGAATTTGTCACTCCATTTTGGCTTTCTAAT
TGCAAGATCTTCTTCGTGCGACGCATATGCTGGCCAACGGCTCCTCGCTTTGCTCTCAAG
CTCGTATTTATGACTGATGAGCTTTATGATGAATCGACGTTCGGGGCCATAGGATGCTGT
TGCATCCCACAATCTAGTAAGTGTCCGTCCCCATTTATACTCAAAATGTAGGAACCATTC
CTCAAACCACGTGAGGGATGTATTGCGCTTCGTGACCAGAGTGACATCCCCATTACAAAC
GATGAAAATATATACAATCATTGTTTGAAGAGATGGAAATCCAGTCCTGCGTTTCACCTC
ACTATCGGCAATCCGCAAATCAACTGTGGGAGGATCATGTGCAGCGCTCTTCCGTTGATT
CTTGGCATTGGGTTGTATAATCTCTCTCTGTTTTGAAGAATCTACCCCCGCCATTTGATC
CATTTGATGACGCCAGCGTTGGATCTGAAACATGCGTGTGAAGACCTGACAAGTTCTTGA
CAATAGGATTCATCCGAACATGCTGATTTGGACAAATTTGTTCAAATGTCTGGTTCAGTG
CTAACATTGCCTCTGCAGCGTTGGCTTGCCATTTTTCTGATTCAGTCTTGTATCGATCCC
TATCGGCTGCTACTGCACGGAGCTCGGCTGTTACTGTAGTAGGCCTCGCATCTCTCTGGA
CAACCCAACCTGTCTGTATCATGTTTCGTCCCTTCTGAATAATCTCTTGCACAGGCTCTA
GCAATCTCTTTAACTGCCGATCGGTACCCATCCCTGCGGAATATTCAGGTTCATGTTGAT
TGGATTTCGGACCTAAATCTTTTGGGAGTGTGAGTGTATATGACCATGACTTGCCATCTG
AGTCGATGCGAATACAATGTGATTTATGTTCAAACTGATGCCTCTCACACACTGTATATT
CCAAACGACTGCTTGGTGCAATTAGCATACGTCGGAGCACTCTCGGCGGTGAAAGATTTT
TGCCTTCCGGTTTGCAACCGCAGCCTTTTTTGGACACTTGCTTTTTAGCTCCTTTGGATA
GCATGGGACTCTGTGGAATCCAATGTGCTGGAAGGCTTTGTTCTTATTGTTGACCGGGCA
TCCAGGCATATGACATTTGACATATTTTTTTGATTGGAAGATTTCTGATGAGTAATTGTT
GGTAGGAGCTTCTCTCCAGGAGAAGAAAGACGAGTACGCTTGGAGACATGATCGTGTTCC
GGCGATGGAGTTACCACACCAAGTTGCTTGCTTCGTTGTAGTGTCGATGAACATATGATC
AGGTCTGCATTGTTTTTTTTTCGTGCCAGATTTTGTCTCTGCGAAGCTGTCGAATTTAGT
GATCTCTGTTTTGACAGAGACCTTAAGGTAGACCAATCCATTTTCGACCGTGCATCCATT
GATTTCTTCTCTCGTAAACTAAACTCCTTATCCTGCACTTCAGCCCGTAAATATAAAAGT
TTCATCCCAGCAAAGCCGCAGTCTTCCAGTCCAATACCTGCATCATTCATGAGGCTCCAT
ATCTTCCTATAAGCAGGATTGCAGACATTATCATCGTTCGCATCTTCGCTATTCGGCTCT
GCAGAGTTGTCCACCTCATTAATTTCGCACAGATAACCTGATTGGTCTATCGTAGTGTCT
CTCTGTATGCTCAAAGATTTAGCATCACGTCGCATTGATGCTTTTCCTTTAGACGCAGTG
GACATGAACGTGATTTCTGCAATGGGGCGTAACTCAGAGGGTCTAGGCGGTATTTTTGTG
CTTTGCACCCATTCCTTCCTCTTCTGAGTTCCAACTGAAAAGGCTTGCAGAAGCTCAGGT
GCGCTCTCGAACTCTTCTTCCCTGATGAATTCACCTGCGGCTTCCATTAGCACTAGGACA
TTTGATTTGATTACTTCAGCATCATTCGTTGACCATATACCCATATTCCAAAGCCATTGT
TCATCTTCAACCGCACTAGATGGCATGGTGGACTCCACTGACTTCGACAACACGTGCCGT
TAGCTCACAAAGGATATTCTCCGCCAAATGATCATGAAGCAAGAGTGACATCATATATAA
TCGCACTAGGGTATGAACACAAACAATTCGCTCCTCTCCCTTGGATCCGCACTGGCATGA
GCATTTACAACACATGAGGTTGCTTGCAGTGGCTACAATTTCGGTATCATATGTATTTTT
CTTCATAGAAGCAGGAATCTTCGATTGAATATGCATGCCAACATTGCCATGGTTGTCCAC
TATAAGTTTTGCCGAGCATTCTTTCATACCAGGTATTTTGCTGTCAAAGCTATGGCGGAC
GGTACGCGCAAGCAATCTGAAACCACTGTCGATTCGTGAGTTCTCAGCAAATTTAATAAG
TATTTCTGGAATTGACTTGTATATAGACGGATCTTTCACATGATCAGTCCTCTTCTTCAA
TTCAAATCGAACAAGCGAACCAAAAAAACAAAGAATTCGGGAAGGTATTTCGGTGGAGAT
CAGGATCATTTATGAAAGAAGCTCCATCAGCTAAATCAACATCCATAAAGTTTTGCCATT
GTATTTCACCGTCCAGTTTGTTCGTAGCATACAAAGGGAATGGGACAGTCTCTGACATCT
CATCAATTCGTGCGGTGACAACATCTCTCACTTCATAAAAATCCTCTATCTCCTCGTAGG
TAAGATCATCTACACTGTCAAAATTGTAGCGAGTAGCTAGTTCATCTCGCATCTCCATCA
CGGGCTTATTATGCCTATTATTGTTATCTCCTGGAATAGGCACAATGGAATTCTCTGCAT
AGCACAAGAGGCAGTGCACTTCTGTACCAATGGTCTCGTTGCAATAATTGCAAACAATAC
CCTCACACTTTTTGCATAGGTGATATCCATCAGCTTCCAAGAATTTGTGGCGCAGTCATC
AACACCAATACATGATACTATTGTTGGGCCTTCTTTTATAATTGTGTTTTCGGTTGCGAA
TTCTTCCAAGTATTTTGGTAGAACAGACGGCTTTATCCCACCAACATAGGTCCGGTAAGA
GCTTCCATGCTTCTTCGCATCATCAGACGGCACTGGATTAGTCGGCTCACACGTCAAAGC
CTGTATATATGTTTGAACAACATCATGATCCATTCTATCGGTCTTACTGTGGAGAAATTT
TTTGAGGTAAGAATAGAGTGAAACTTCTCGATTCTCAGGTTTGCGATTCTTGTACTTTTC
ATACTTAGTTTTCATTATATCCACAGCTAGAGTTTTTGGCCCAACTCCATTCATTCCTCC
ATACACATCACAACCCAGATATAAACACATCACTGCGCGAAGCTTTCTATCACTGATTCC
TTCAAATATGGGATGTCTGGCAGGTACGAATTGAATGCGTTGTTTTGCATCTGCGGATAG
ATATGATATCAGCTTGTTAATTGTTGCCTCTGACGTACTGACAATCTCTAATTTTCCATC
TTGAACAAAGGATTTCAAGGCACAGGAATCGTCGCCGGCAAGGATTACCATGTCCGCATC
TGATGTGATCATCATGATACTCTTCCTTTCGACAGCTCGTCCCACCATCAATGCATCAGC
TTGGTACTCTGCAGTGATTACACGATCAACATAACCTCTGGCATTATTTTTGTATGCGCT
GAACTTCTCTCCAATTCTTCGATTAGTCGCATTTGCAAATCAGCTTGTATGCAATTATTT
GAGACTGACTCTGCCGATTTACACAACTTCTCAAGAGAGTTGATTCGTTCGAGGGTTTGC
TGACAGAGCTTGGATCAGAATACAATTTACTGCGTAACACACGGAGTTCTGTGCGGATGA
TGGCTGCTTTGATACGGCTCTTCTCGAGCATGGCTTTGCGTTTGTTGGTCGCCTGTTTGC
TGATTGGACGGACAGCGCCATCACATATGGGCGCAACACAAACACCGGTCAGTGCGTGTT
TCATTAGGAAGCTTGAAAGGGTGGCGACACTCCTGCCGACCTTGAAGCAAACATTGCTAC
AATCCACATCTATCGTAGGAAACACGCCATATTCTTCTGCCCGAGCTTTGGAAATATCTA
TTACATCCCCAAGTGTTAGCCCTCTCAGTGAATAGACTACCTGAGATCCGTTCGTTACAC
CCATCCTCTCAATTGATCGATTCTGTTTTTGGTGTATTGGTGTTGAGAGACTTGATGTTC
GGGGGGCTGATCTGATCCACAGCTTGATAATTTTTTATGCGCTACGATACGATACTTTTT
AAAAAAAATAGCATGCTACCATCAAATATGGAGAAGTAACTCACCCCATACATATTCTTG
TGAGGTAGTTGACTAAGGCTATCACTTTGATAAGCAAGTTAAGTGCGTGAAAAAGACATT
TTTTATTGCGGTCGGAGTCTATGCCTTAGAATGTGCGGGTCTTAGAATGCGCATTTTACG
GTAGGATACATATTATTATTATTGTGCCTCCGTTGCTAGAGCCATCTTGCATGTGATGTG
TATTGTAGACATCAGTGACATGATGAGGTTTCCTTCATGGACCTTAACTGCTGAGAATCG
TCTCACAGTGCTCACATGCACATCTGCTGATTAAATGACTTGTGTCTTTGATTAGACGCA
TGGCAAATGCTTGTACTGCGAATCATAATAAATAAATTACCAAAAATATCAGATGTTTCT
GAGTAGACTTTCATTACATTAACCTTAGATCGAGGTAACTACATAGACCCGAATAATCTT
GTCCGAATACCCAGCGAAAAGGGTGCTTCCATCCGCACTCCACGCCAAACTAGTGCAATG
AGGAGCACGGGCATGTCCTGCACCCTCCTCGTTGCCCAAATCAAACTCCTCTGGCCTCAA
GGTATCAACAATAACCTTGGATTCAAGATCCCAAATCTTGATGCACTCGTCAGTTGCTGC
GCACAACCAGTACCTATTGGGAGAAAAAACGAGGGAATGAATGATTTCGCCAGCATCAAG
GGAGTACAAACGCTTTCCTTCGTTAAGGTCCCACAACATGGCAGTTCCGTCCTTTCCTCC
CGAGGCGCAGAGGGATCCATCTGGAGAAACACACACAGTGTTGAGGTATCCAGTGTGTCC
GATCAAGTCGTTGCGAAGCTTGCAGTTGGTGAGTGACCAGACCTTCACGAGACGATCCCA
ACCGCAGGAAACAATGAGGGGAACGCTCTGTGAGGGACTGAAACGCACGCATGAGACCCA
TTCAGAGTGTCCATCCGAGTCGGTACCAATGGTGTACTTGCACTCGCCGAGGGTGTTCCA
CAACTTGATGGACTTATCGCGGGATCCACTAACGATTTGACGGTTGTCCACGCTGAACGC
CACAGAAAGAACATCCTTGGCGTGTCCTACAAAGCGACGGGTGGTCCTACCCGAGTTAAT
CTCCCAAAGACGGAGAGTTCCATCCCAACTTCCCGAAAGAGCAAACTGTCCATCACTGGA
AATGACAACATCGCTCACAAAGTGGGAATGTCCCCTCAAAGCACGTTGGGCGTAGCCGTA
AGAATTGTCTTCTCCGAAGTTCGAGTGGGTGAGACGCCAGACGAGAACGGATTTGTCGCG
AGAGCCGGAGAGGATGAGGTTGGGGTCTTCAGAGGTGGTAGCGATAGAGGTTACCCAGTC
GCGATCTATTTGGGATCACGTCGAGTGTGAGCTGCTATATTCTTTCAAATCTTTCAAAAG
TTCATTAAATCTAACTTGAAGTATACTTACGGCCGCGGAGGGTGCCTCGGAAAGAGAGAG
TTTCGGACATGGTGAGGATGTCAAGTCGGGAAATTTAATTGTGCAGCCACAGTTGCAAAC
TTCGCGATGCTGTATGGTCTCTTGACGAGATCACGACATGTGGAGTTACCGTAACGACGC
CATGGACAATCATCACAGCCCTATCACAGTCCAAAGCCCAACTAAATTTACCTTTATATT
TTATGGTTGTTCGTAGATTTCAGATTAATAATATCTATCACACCTGAAGGTAGTGAAATA
CTTCATGGCTTGGAGGGCGAAAGACGGCCAGACTAAACTTTTACAGATGTACTGTTATAT
TAATTCCAATGTACAAATACTTTAGTAAGTGGCAAATCGACCAAGACGAAGAGCAGCACA
CCCGTGACATATCCACTGTTGTTATCGTCGATCATCGTCCTGCAAGGAAATCAATACAAC
GCAAAACAACAGAGCAACCATGGCGTGAGTTCGAGGACTTGATATGAAGTGCTTTTCGGT
TTATACTTGACAATCCGATGGAATGACTGCGGCATTGATAGAGGGGAAAGTCGGCGGCGT
CGTGCGGGCGGCTATGATTCCAGTTGCAGTGTCATCGGCCGCGAACGCCTATACTTGTTA
ACGAGCTTAATGCACTTCATCAGCGTGGGAACGGACACCTCTGTACATTCCTCGCTTATT
GTGTCTGATGATTCTCTGGCGTTGTGCTACAATTTGAGCTTCTCACGTTCCAAATCATGT
CAGGCGCAGCTTGTTTGATTGCCTGCGCTTTTGATTCCATTCCTTATTTGGCCAACTCTC
CTCGCACCACTATGCCATTGAGCGGAACAAACGAAAACCTAACTGTTTGAGAACGGTCGA
TGTTAATGCCTGTTTTCAATTTCAGTCTTACACGACGCATCAACCTTATAGTTCTGACAT
GATTCCTCTTTACTCCATAATTGCTGCCAGTGAAACTGAACTCGGACCTAAAACCGTCGA
AGGCGAGGAAGTCTTTGCCGTTGCCCACCTCTTCGCATCCTTCAACGATACATTCGTTCA
CGTCACTGATCTCTCCGGCCGAGAAACGCTTGTCCGCGTCACTGGTGGTATGAAAGTCAA
GGCTGATCGCGACGAATCCTCCCCCTACGCTGCCATGCTTGCCGCGCAGGATGTTGCGGC
TCGTTGTAAGGAACTTGGTGTTACCGCCCTTCATGTCAAGATTCGTGGCACTGGCGGCAA
TAAGAGCCGTAGTCCAGGACCTGGGGCTCAGAGTGCATTGAGGGCTTTGGCTAGGAATGG
ATTGAAAATTGGAAGGATTGAGGATGTGACGCCTATTCCCAGTGACAGTACCAGGAGGAA
GAGTGGACGTCGTGGTCGTCGTTTGTAAGATTTTAGACAGAGATTTAAGTTGACAAATAG
CTACAAAAATGAAGTACAGCAGATTTACATCTTTTATTTCTGAGCAGAATCAGTTGATGG
TGGTCTCGTTTGTCGTTCTGCAGTTGTTGTCGATCATACCTTTTTAGGCCTCCAAGTATA
ACGAAAAGGCAACAATCTTACACAATGCGTGAACACAGAATACATACCTCACTTCTTGTG
GCACTTTTTTAAGGCAAGGCGGAATAACATTCATATTATTCCACTCCTTGTCGGCGAAAA
AACGCTCGCTCTTATACTTCAAGATATTTCGTGGGTTCTTCCAATTATTCTGTTTCATTG
CTCGATTATTATCTTCGGAAGTTTTTACGTATACCTAAAACACTATTATTTTCGCTGGAG
CAAAGTTTTGCAATAAAACCCTTAATGAATGCAATTTTATGTCAGTGGTGATTGCCATTC
CATTCGGACCATAAATTAGCGTTACTGATTGTTTCATACATATCTTTTCAGGCCTAACCA
TGAGTTCTTATAGAAGGCCATCGTTGATGACGGCTCATAAAGTCGAAAAAGTTACTGCAC
TTAGGAGGGCAGAAGAACAACGAGTCTCCGAACTATCTCGGTATAGCCAGGAATCCCGTT
GGCTTAGCAACTGTGCGGAGAGAGAAGCCATGGTGGATCAGACTCGGGAGGCAAACTTGA
TGGCCCGAAAAGTTGCCGAAGAACAACAACGAAAATTACTCATTGAGAAGCAACAGAAAC
GGCAAAGAGAATTATCGATGAAAGCAATGGAACGACAGATGGCAGTGGAGATACGAAGAC
AGCAGACCGAACAGGAGAAGCGAGAGAGAGAGCTACAAAGAATATGCGAGACGAGCGAAG
AGCTAAAGGATTTGGAACGTCAGCTTAAGATCGCATACATCAATAAAGAGAGAGCTGCAC
AGCATCAGGAAGCATTACTGCTTCGAAAACTAGAAAACGATAGGGAACAAGCGATTCAAG
AGAAAATGGAGTACAATCGTCAACAGGAGATCCATAGACAAGTCGATAAAGAAAATGAAC
GCAGGCAAAGTCTCATTGCTCAGAAAAAGGTATTGCAACAACAAATGACGGACATGGAGG
TAAGCCGTCGATTCTTTTTTAACATGTTCTTTAGAGGCTACGGCTGAGTGAACTCGTACG
CTATAAATTCATAGGGTCAACAAGAAAAGCTCAGAGAAGAAAGTCTGAAAGAAAAGAAAA
TGATCGACGACATAATTGCCAAAATTAAGAGAGAGGATGAAATGGAACACGAGGAGCGTT
TGCGAAAGGTCGAGGAAACACGAGCTATTGTCGCCGAATTCCAAAATGAGCGTAGGATGC
ACATGGAAGCTGTTGAGAGGGAGCAGCGAGTACAAGATGCTGAAATCGAAGCGTACAATA
AAATGATGAGAGAAAGAGCCATCAAAGAGGAGGCAGAAAAGAGACGTATAGAAGATGAAA
AGAAGCGGCGATGGCAAAGGGTGGCAGATGAGACAAGGAACCTAACACAATCACAAGAGG
AGCTTGACGTTTCAAGAGCCTTGTTATGGGAAGAAGAGCTTGAAGCAAAGCGCAAGAAAG
AAGAGGAGGACACCGCAAGAAAACGAATGGAAACAAAAAAGGACCTAATGAGAGAGAATA
ATGCGCAAATAGCAGCTAAGAAGGCAATTCTTGAGAAGATGGAGCGAGAAGAAAAAGAGC
TAGTAGACAAAATGCTCCAAAAATTCGCTGAAGACTCCGAAGTTGAGAGGAGGGAGGAAG
AAAGCCGCAGAGCATTTAAAGAACGTTTTAAAGCGGAGGCTGCAGAGCAAAGATTGGAGA
GGACCAGACTCGTGCAAATTGAAAAGGAGAGAGAAATTAAACAACAGAATTCTCTTAGAG
AACAAGAAGAGTATAAGCAAAGAGTGATAGACGAAGCTAGACGCAAACTTTTGGAACGTC
ACGTGGATCAGCTGCGAGGCTTTCTACCAAGAAAATGTCTGGAATAGATGTCATCAGTAT
CACTTGGGTAATCACACCGAATGTTATCGAATATTCCTTTAAACATTCACTCATTACATT
ACCTATCATTTTCAAATGAACTCATACGATCACACAACAAATTCATCAATCTTTTGCACT
CGTCCTTTGGTAACACCAACACAATGGTTGCACTGAAGCAATTTAGCAAAGTCGTCCGAA
TTGATGTGACCATATGCGTTGACGTCATCATACTTATCAATAACCTCTTCGTCGGACATG
GCTACCGATCCAGTATTTGAAGCCTTGTCGATTTCGTACCACGCTTCATCCAAGTGTACG
CTGCCGCTGCTTTCTATGGACTCGTACGATAAATCTTGTACCCTCAACGCTTGGAGGGGC
AACGCACTCTTGGGCGCATTTTTAGAGCACCTATCATTAATTGTGGTCATGAAAAAGTTA
TTCGCAAAATCTTCCATCGTTTCTGACAAATCAACCGGATCAAGACTCCTGAAAGTAGTG
TTTATTTCAGTCATATCAGTGGATCGAGACGCATTCAATGTTTCGAAATTTGGGGGGCAC
TCGGATGAGTCGATGCTCTTGCTTTTAATTGGGGAATGCTTAGCTTTTGGTTTTGCGAAT
ACTATAGACTTAACGCCGCGATCGTCATTGTGCTCGAACCCACAAGAGATCGATGGCTGT
TGGCAATTATCGACTGGGACGTTTGCGGTTTCTTTCTTTGCTTTGCCAAGTAGAATCCCA
CCACCATTCTCCATGCTGATTCCGTGAACTATGATCGTGGACCAATCCATCATATCATCA
TAAGATGCAGCCTGAAGCGTAATCTTTTCGATCCCGTTAACAACACGAAAGCAATTTTTG
TTGCCCGATACCGATTCAGGCGCAACGAGCCCGACAGCGGACCCATAGAGACCAAAAACT
TGCTTTTTACTTTTTCCGTCTTTTAAGACTATGTAGATGGACATGACACCAGTTGAAACG
GTGGCGTAGACTCTCTCTGATGGGAGACAACGTCAGTTAAAGCTGATAAGCAAAAGACAA
GAGTCAATGTTGTTTCAAACTCACCCCAGCGCACTGCTCTTGACGCTTTCCAACTTTTGT
TGCTCTCTGTAACCATCATTGTTAACCAGCCCATTTTCTGCGGAGACGTCCAGAAAGAAA
GACGAAGAGGGGCCTTCCAGAGAGATAGCTTGCTCACGACAGATTCAAACCCGGTCAAAA
CAACCGACTCTCCTTTAATCGACGACAAAATAGAGCCTTTCGATAGTTTCCTTGAAATTG
AATCTGATACCACTGCAGCCAGTGCCCAGTTTCCTCTACGTTCAAGAATTACACCTGGTG
CCTTTGCCGATTTCAATTCAATATCGTACGCATTCACCTTTCTTTCCAAGGACGCACTTT
GGAGTTGATCGTTCAAATCATACGTTGATTTTGGAATGAGTTGTTCCAAGATATGCAGGA
AGTCGGATTTTTCTTTCTCCGAGGGTGATGCCAAGTGAAGGGATTCCGAAAACAAAACCA
CTTCAAAGGAATGAGGCTTGAGAGTTGTAGAGAATATCATCGCGTTTGGTGTCAGTTTAT
GCCTTTGCGGCGCATCGAAACCAACTTTGCGATGCGGTTGAATGTAGATGCTGTCATCAG
TCAAGACAAGATACTTCTTCGTCCACTTCATGGTGGATGCGTCTAGAGACAGAAGTGTGC
CACTGTGCACAGGCATCGGAGGAGGATTCGCAAAAACCTAGAAGAAGAATTGCCGTGACA
TATATTTGCATAGAACTCCGTAAATTGCAGCTTAAAAGTCAGGGCAACGTCATTCAAGTA
CGTACCTTGGAGCGAAAGCTTGACAATGACGAGACGATTATTTCGAGAGCATAAATAAAA
CTTTTCTGTTCAATGTCGTTTTTAGCCACTATAGTCAAGCTGTCCTCGCTTTTTATACTG
ATGGTATTTCCTTTAACAGCGAAAGATGTGTGTTCTGTCAAGGAGTAGATTCTATCAATT
ACCCGTGCTTGGCCAAAGGACGGATGAATGGTGATTATGCCTTGACTGACAATTTAGCGG
TTCGTAATGATACGATGACCTCAATCAGATGAACAACGAGACAGTGTGAAATATACAGCG
CAAGTGATGTATTTGCTTACCTATGTAGCATCAAAAAGTGATCATTTACTCTCCCGTTCT
TGCACTTCACTCCAAACAGCCCCCTAGCTAAACCTGAAAGTTTCCCTGCATTAGTATGGA
TAGCTTTCTTCCACTCTTTTGTCTCAGCGAAGTCTCTACCCTTTAGGAAGAGTACTTCAA
AGCCAGTTTCGATCCGAATCACAGCCTCTTCACCATGTTGGATGTAAACTCTAGTACTTG
CCGAGAGAAGCAAGTTGCCATCAGGTTTCGAGAAGTTATGCTCTTCGCTGCAATAAGTGA
GGCAGTGGTCGTTGAGGATCAGAAAGCATGATTCCCATCGAAACTTGCATTTTTGTTTGA
GCAGATAACCTGCTTTGGTGATACCAGTCTGAGCGAGAAGATCGTGATCACGACTCTTGA
TTTTCTTAGGACTGCTCAACAGCATTTTTCCAGGAGCTCAACAATAACAATCTTATCTTA
GAAGTGGTCCATGAAGTAATTTGTGTCAGTGCGGGAGCAAACTGTGGGGCGACTATCGAA
ATCGCATCGATCCTTCATCGTAATAACATCCGTCAGAAGAGAAAAGCAGATCACATTCTT
GCATGATTGATTATTTCGTTTTTGACATGGATCATTTTGTATGCGTACTGAGACGTAGAA
AACATGAACACAATCATGTGTGAGACGTTGCCAGTACAACATATTTAAAATTTCCTGCTA
GTTAATACGTTTTACTTGCATGTGAAAGCACTGTAAGAAGTCTATTGAACCTTGGCCTCT
CCACTCGAAGTCACAGATAAGTGCACTAACATCAATTACTGCTTCTAAACAGACCGCATC
ATATGTCAGGCTTTTGAATGCAAATTGCAAATATATGCACTCAGAATTCGTCATTAATAT
GCGACTGTTAAGCGCCTATACCGATGCCACCCTCAAGAAAGCGGCGATATTTTACTGGTG
CACATCGTTACCTTAAAATCTAGGAGCTCGCGCACCAGCCTGCTTATCCAAGAAATCTTG
ATGGTACTCCTCTGCTTTATAAAAGCTTGAAATTGGTTCCAAATCTACATACACTTCTCT
GCTGCCGTTCCTGCCGAGCTCCTGGATCTTTTCGTTAGCAGCATTCCGTTGTTCTTCACT
GCAATAGAATATCGCAGATCTGTACTGCGTTTTACTGGGGTAGTAAGGCGCGTGCATATC
TCCCCACTGTTAAGAAAATTAAACGTAAGGATTATTTGATCATACAGAAGAATGTTGTAC
TGGAATAATCCAAACAATGATACATGGCTACTCACAGCGTCCAATATGTTCTTGTAAGAT
ACGAGAGACGGATCAAACTCAACCAAAAAAGCTTCAGTAGCGTCCATAATGTTCTGATAG
GTCGGATTTTTTTTCTTCCCCCCGGTGTACCCAACCACTACGTCAACAACTCCCCCAATG
CGTCTAAAGTCACGCTGTGGGTGCCAGAATCATCCACAGGCGAGCTATTGCATTGTATTG
AGAGATTGTGTGAGAGGCCGTTTATAGAGCTAATTGGAATTAAAAATCAATCCTACCACA
GCTACCTCGTTCGAAGGGCTTCGTGGAGTTGTCGGGATTTCTGGGCAAAGCTCAGAGTTC
GCCCCACGTTCAAAGTGGGTTGATTTGCTCATTCCAAAAGTTGTGGAAGAGCCAGAAGGA
ATGCTCACGAAACTTGTCCTGAAGGCGACAATACAAGGCGCCCTTGCCACGAACAAGACG
GTGGTAAGGCTGAGGCAGGTTAGCGCTGCTTTTCGCCAGGCTGGTATCGTCATGATTTGT
TCATAATGACCCATGTTTTGAGGTTACTATCCACTGATCCAGACGATATCCTTCCACACC
ACCGGCCCCTCTTGGACATGGATATGGAAACCCTCGGTAAAGGTTCCACGGCCGATAGAC
AATACTGAATCCTGGATAGCCAACATGTCCTGCGCCTTGGCTATGGCACGGACTTTGGAC
CGGATATCCACCTCTGACGTGCGACGTAGCTCAGAGCCGCACGATGGAACGATTGACGAT
ACCCCCGCAACGGATCCCCCATGACTCGCGCGGGAGTTTAGCCCGCCAAAGGGCTGAGTG
CACCCCAAAATGGGTATGAAGAAGGTCGTTATTCTTTAGAGTTGGTTGTGTCTCGTCCGG
GATTAAAAACCGGGATGACGGGATATCCCGGCCGAGATTGCACTTTTCCTGCAATCTTTG
GACAGGAAGATCCGGCAAATGTGGAACGAAGGAAGTATATTTTGAAATAACCAATCACGG
AAAAATTGGCGAGAAGATGTCGATGCAAGCAATCCCACAAAATCAAATTTGAATCTATTG
TACGTATACATTATATAGCTGAGTTCAACGCAAGAAAAGAAAGAGTATGTAAAGCGATTC
AAATAATATATATCCGTTTAGACTCTCAACGATTCAGTCCAGTATGACCTCTCGGAAAGA
AGCGATCCTTGCTTCCGAACTCGATTGAATATTTTTGAACATTTTTGAACATTTTTGAAC
ATTTTTGAACATTTTTGAACTGTTCAAAAATGTTCAAATATTATGGTTCGTATTTAGACA
ACGTGGTATTGAACATTTTGAACATTTTTGAACATGTTCAAAAGTTCAAAAATGTTCAAA
AATGTTCAAAATGTTCAATAATGTTCAATAATGTTCAAAAATATTCAAGAGGACATTGGC
TTCAATTCATTGTCGTCGCCAATTAAGGTCGCTCTTAAAACAATTAACGCACGTATTCAC
TCGTTTGAATGCACTTCTTTCTTGCGGACCTTCGCCGATTTTCCATTACATATTCATTCC
TAAGAAAGACGAAAAATTTGAAAGTATACTTTTGCTTACATAACAGCCCACTACTGTACT
CTACCTCGTTCACACAATTAACTTCTTAATACTTCCCTCGTTTCACAATTTACCGGATCT
TCCAGGTATCCATCATCCCGGCTATATCCCTGTATATCCCGGGAAAATCCCGGTCAATCC
CGGATATTTGGTAATCCCGCCGAATCCCAGGATGATCCAGATCCTGTTGGGTCCCATCCA
GGGACAATCCCAATCTCGGCAAAACGTCCGGGATGAGAACGGGACACAACTCTATTATTC
TTAGGTAGTGTCCATTGCATAAGAAGTAATTTCCGATTTTCCTTTTTTCCACTGGAAATT
TGCTCCCTGTCCATCATCCGCAGGGGTGGAAATTTTGTCTCAAGTCCAGGTCGGAGTCGG
GCGTGGACTGAAAAAAATTTCCACCCCTTCTTTCACCATCTCGACCGTTCTTGATTCACT
TCTTGCCTTTTACGCACTTTTACGTCCTTTACGCGTTTACACGCCATTTTACATCATTGT
ACATGCTTTTGTACTTGCCTCATTTGTGATTTGAGGAGGCACTGCATAGATTGCATCACG
GTCGATGTGTCCCTCTATAATTAATCAACGGAGGGTGTGACTATGGCCACTTAACTACGC
TGCAATCTTCAATTGTTCGTTATGATTGTTTGGGTATTTTATATACCATTCCTTCTTTTC
ATTCACCGCCTCAACAATGTACCAAACACTGTTCAACATCTCCGTGTGAGATACTCCACA
TTTCACCATAATATCATATGGCGATCCACCACTGAAGTACCTCAACGCACATGCCAACCG
AACTTCTGTACTAATCTTTCCATTTGGAATCGGTGGAGGTTCAGGTTGGTTGGTGCGTCG
CCAACCACGTCCAAACACCTTCCTCTTCCTTCGACTCCATGCCTTCCTCTGCTTCTTCAT
CCTCTCCAGCATATATCTGTGTGCTTTCTTGATCCCTTCCTTCAATTCCTCGTGCAGAAT
GCAAAATGACTGATATGTCATACGATAGGCTTGCTGGAAATAATTGTCACCAAGACAAAG
ATATATTTCATGCACTGTGCGGCGGCAGCGAGGCTGTGCAGTGGTGTGATACCGGTTGCC
ATTAACCCTCTTCTTTCACGGCAAAAGTGCATAGCAGCAAATGCAGCACCTCAAGCAGCC
AGGAGCTGGGCTTGTTGTAGATGACTCCCTGTCAACATCTTGACTGTGAGGTGAATTACA
ATGTTATTTGCGATGATGGACACAGACTTGCGCTGTATTGTACTCAACAATACCAGCAGG
GGCGACGCTAACGTGTTGGACGAGAGATACACGTCCTCGCGTTTCACAACGCATGTATTC
GGAACAATACAGGACGATACATCCTCGCGTTACATCGCGTTCGGGAGAATAAATCGAGGG
AGTTGGGATGTCTCCAACCATGTAAAGTGTCGTGATGTGTCAGCACAGTGACTGCCGATT
GCTACCAAGGGGGTACAAAATGATGCAAGCTGAAATAGAAGGAAAAGTGCGTCACCCGAT
TTCTTTAATGCAATGGACGGGGGTGACCACCCTTAATATACACCCCCTAAAATCGGGAAA
TTTTCCAGTGGAAAAAAGGAAAAAACGGGGAAAAAATTATGCAATGGACACAGCCTTAGA
GATGGTTCTTGTTCTCGTCTTGTACAATTTTTTGAGATCAAGAATAGTTCAGAATTTGAC
CCTTCGAGATCGAGATCTCATTTGAGATGATCTCCATTCAATTGATAGGAGATTCCATTC
CAGATCGAATGATTGTGTACGCACTTCTGATGCACTTCAGGTATGGACCTTGATAAATAC
GTGTTTATATACGTACGTGTGTTGTACATGTACGTAAAAAATCTCATCTCGGATCTCGGA
TCGGAGTGTTTCGAGATGAGATATCATCTCGAACGTGAAATTCTCGTGTCTCGATCTCGA
ATTCTCGACCAAGAACCATCTCTAGTTATTCTACATCTTCTGTGTTGCTATACAGCTACT
GCAGGCTACTGCTCTGCTTTGTCAGAAAAGAAAGACTATTGTCCGTGCCTACCCATTTGT
TTAGATATAGCTAATGCACGATTTACTGAGAGATTGATTCGTTCTCCTTCCTCAAGCAGG
CCACAACGAAAATGGGGAGTGTTGCAATCTGTTGCAACGGAGTGTCCATCACTTGCTCAA
AAAATATGCACATAACTTACAAAACTGTATCACTAAATTCCTATACAGTTCACCGTTTAA
AGGAACTGAGGGATATTATGGTAGAAAATTGTCAAATTGGTACAGATTCGTACCAAAGGA
ACAAAAAAAATAATGATTTTTTCGTGACAGCGCAGTGTCATTTTTGGTGATATTGATCTA
AGTATTCCGGTGTGTCTATTGGACAAGCAAAACTGTGGCCCAACATCAGGCTGTGAGTTT
GTTGGCCGATTTTGCAAATGTCAAATCGTTTTCTAGCGAATATTTTTATTTGCCAAAAAT
TAGAGATAAATTATGAGTTTGTTGTTCACACAAATCTCGTACCGGCAAATCTATGTATCA
CAATACATTATTTTCTGTACATCATTTTTCCGGCACAATAGTCTCACGCAACCATGAGAT
CCTTCGCAATCGAACTCTTTGTGGAAACTGCTTTCCGGGCGACGGAATATTTCGCCAAGT
AAGAAGCAACATAGTAGGGTGCAGTGGTGAGCTCTCCTATCACTGTGTCGCGATATTGTT
TAACAGAGAGAATGTCCATGGTTTTGCGGGTGGGTGACATGTTGATGATTGTTGAACACT
GTGTGAAGTGTGTTGATGGGTCCCGTCAATTGAGATTATTTCTATTTCAATGTTCCACGT
GGCGATCGCAGGACGGTTTGAAAATAGATTTGACATTTGGACATTTGATTTGGACGACCC
AAATGTACCCGGAGATTTGAAGATTTGGACTCGCTCAAATCAAATGTCAATTTTTTTTTC
TTGTTTTTGATTTGACATTCGTAATTTTACACGAATAAATAAATTCGCTAGAAATAGACA
TGACATAGATATGACATTTGCAAATCGGCCAACAAAATCACAGCCTCAGATGCAGATCAG
AAGATGCACAGATGCCACCCTGATGCCTCCTGATGCCTCCTGATGCCACCTCACCTCTCC
GCTGTAAAACTACCGCACTTATTATCACTGTTTCTTCGTAAAAAGAGAATCAATGAACTT
TCCCACCTTGTTTGTTGCATCATTACTTGTCCAGGCGAGGGCCTCATCTTTGAGAACTGC
CTCCATGAATCGATCGCGTCGACACATAGTACATAGAAGGAACTCAACAGGACTCAAAAT
CATGAATAGATCAACTGTCTTTGCTCTTTTTAGATTTTCGTCGGTTGCTCCATGTCAACA
CCCAATTCTGCCTTGCTTTGTGCAACCACGAGAGCGAATGTGTGTATCAAGGTTTCGTCA
TAAGCCTTGCGTGCTCGATTCGCGCCAACGATATTTTGGCTGTAATCAAACTCTATTCTC
TTCAGTCTCAGATTCGTTCATGTCAGAAATCCCAAACTGGGAAAGAATAACAAATCACCA
AACCTCGAAGACAGTCAAGTTGTTCAAGTCTGTCCATCGAGCAAACAAATCAAAACGATC
AGAACTTGGTCTCACAGTTGCCGAAGGAGTTCGTCTTGTCAACGACATTCTGTCAAATGA
AGTATCGCGACGCTTGGTTCGCAACATCGTCGTTGCAGAATCCTTATTTTCAGATGTCAG
TGGTGCTGAAACCGAAGAGAATCGAAAGAAATTGCAGTATTGGTTGCGTATAGCTCACGA
AGAGTCAATACAACGCAAGATAGAAAGCCACTTCAACGAAAGCAATGAAACTAACACTAG
CTTTTGCACCGTTAATATTGGTACAGAACAAGTCCTTAAAGCATGCTCTGGAACAGTTAC
CACTCAAGGCGTTGTTGCGCTGATGAAAACACCAAAACCTTACAATCTAATATCTTGTTC
TACCGATACTGCGCCGTTTTATTTGATTCTTGATGGTCTATCTGACCCAGGGAATGTTGG
AACACTTCTAAGATCTTGCGCAGCATCAAATGCTACTGCATTAATCGTGCTTCCTGATAG
CTGTGATGTCTGGAATCCAAAAGTGTTGCGGTCCGCTATGGGCGCATCATTTCGTGTACC
TGTGCTTGAAATGAGTGAGCCCAGAAAAGTGGCAAGTAACCAAGCACAAGTAGGGGCATT
TAAGCAACTGCTACATTTGTTGCAGCAATGTGGTGTTAATACTGATCGTGTGTTTGCGGC
TACCATGGAAGCGGCTGGAGACAAAGGAATGTCCAAACCATTGAAGCAATCAATACCTCA
TTACAATGTTGATTGGGTAAGTGGCATTGGAAGTGAGAAGGGAGGGGCTGCTTTGGTCTT
AGGAAGAGAAGGGGAAGGCCTTCGAAGCGATGTTCGTGATGCAATCCAAGAAGGCATAAT
ATCTACTATTCATGTTCCTATGGCTCCAGGTACAGAAAGCTTGAATGCTGCCGTCTGTGG
AAGTGTGATCATGTTTGAGAGGATGAGACAGTTAATATTATCGGAAGAAAATATGGGACA
CAACTAGAAATTGAAATTAGAATTCCGACTTGATATATATAAGAACTTCTGTCAAGATAA
AAATACAAAATTCACAAGAAAGAGATTTCTAACATAAGAGATACTGACTCATTTTAACCC
AAGGGATCAATTATCTGCAGTAGGAACTGGGGCAGCATCTTTCTCAAACTGAGAGATCTG
CACAAATGCCGTCTGTGAGCCAATCAGGCTCACCCTCACCACAACATTAATACTTATGTA
CAAACCAAATTTGAGAAAATTTGAGAGAAAAAGTAATCACATTTCAGAAGTAAAATCTGT
TTACTAAACATCGAACAATGTTCCCTTCAGATTATGGAAATTGCATGAAAGTTAGGTGAT
ATGAAAGAAAACATCCGAGAAATTCTCCCAAGATTGACATCTGGACACCATCAGCAGATC
CACCAGATTGCCAGGCCCAAGATAATATGAAAGCCAACACATCCAAGAACATTGATGATG
TTTTATTAGTACTTGTTCCTGCAAGAAAAGAATTTCCCATGTGTCCGTATTTTTGTCTAC
TTGTTCTGATGGTGAAAACAAGTATGTTGATCTACTTTGATTTTACACCAAATTGAAGGA
AATTTTGTTATGGTCAATGTTGACAGTAATGTTGGGCATCAGCAGCTACAGACAAAAACC
AAATGCTTATCTTGTGAGCAGCTGAAAAGTAGTCTTGTTTGATGTAGGAGATCAGGGAAT
AAAGAACTCAAACAATGAAAAACACACCATATCCCAACTGAAAAGAAGGATTTGTAGGCC
TATTTTTTGTGTGAACTGGCAAAAATGATCTGTTCTCTGGTATCAAGAAACCCAGAGGCC
GGTTAACAGATAATGGCACTATGTCAGAGGATTTTCTTCACTCTAAACATCAAGTATTTA
TCAACAGGCAAAGAGGGCAATCGGAATAATTGCAAAGAAGATTGGTCTTCATATCCTATT
TGTTTCCAAAGAAAGAAAGACATTAGAATTCTTCACATATTAGATTGGGAAATTATTCCA
ACAGGTTGTAAATAGAGCACCAATCAGTACCACTGATCAGTGTTGCAGATATTGTTAGTT
CCTAAATATACCCATACACTTAACAAAACATGACAAAACACGACAAAACACGACAAAACA
TAACAAAACAAAACAACAGAACAGCACAGAACAGCACAGAACAGCACAGAACAGCACACC
ACAGCACAGCACAGCACAGCACAGTGCAGTGCAGTGCAGTGCAGTGCAGTACAGTACAGA
GGAGAACAGAGTAGAACAAAAACAGAACAGAACGAAAAGAAAACAGAGCAGAACAGAACA
GAACAGAACTGAACAGAACGGAACGGAACGGAACGCAACAGAACAGAACAGAACAGAACA
GAACAGAACAGAACAGAACAGAACAGAACAGAACAGAACAGAACAGAACAGAACAGAACA
AAACAAAACAAAACAAAACAAAACAAAACAAAACAAAACAAAACAAAACAAAACAAAACA
AAACAAAGCAAAGCAAAGCAAAGCAAAGCAAAGCAAAGCACAGCACAGCACAGCACAGCA
CAGCACAGCACAGCACAGCACAGCACAGCACAGCACAGCACAGCACAGCACAGCACAGCA
CAGCACAGCACAGCACAGCATAGCACAGCAGAACAGAACTGAACTGAACTGAACTGAACT
GAACTGAACAGAACAGAACAGAACAGAACAGAACTGAACTGAACAGAACTGAACTGAACT
GAACTGAACTGAACTGAACTGAACTGAACTGAACAGAACTGAACAGAACTGAACAGAACT
GAACAGAACTGAACAGAACTGAACAGAACTGAACAGAACTGAACAGAACTGAACAGAACT
GAACAGAACTGAACAGAACAGAACTGAACTGAACAGAACTGAACAGAACAGAATAGAAGA
GAATAGAATAGAATAGATTAGAATAGAACAAAAACAGAACAAAAAAACAACCACAACCAC
AGCCAACAACTTACAACCAACCAACAACCAACCAACAAACAGCCAACAAACAAACAACCA
ACAACCAACCAACAACCAACCAACCAACAACCAACCAACAACCAACCAACAAACAAACAA
ACAACAACCAACCAACAAACAACCAACAAACAACCAACAAACAACAAACAAACAACAAAC
AAACAACAAACAAACTTTGAGAGAGATTGAGAGTGATTGGGAGAGATTGAGAGAGATTAA
GAGTGATTGAGAGAGATTGAGAGATTGATATTCTTTCCTGGTAGTTGGGGAGATGGTACA
CACACAGCTAGATTTCTACCTTTCATCAAAAGATGATTGGTGATCATAAGACATGTGTTG
ATGTGGTGCTTCTCGAAGTGGACATGCATACAATACATTGGTTGGACCACTAAGACTGAG
CAAACATATAGCAAAATGACTGCATCCTCATGTTTGTGATTATTCATTTTGTGTCAGCAA
TGCTTATACCTCACTCTGACAGGCCAGTGAGTGGGGTATGCAATGTATGCAAGATTCTCT
TCCACAGTGCAAAAAGGACTTACCCTTTGATAGTAGAAAATTTAAGCTTGTCTTGGAGAT
CATAATCTTAGTTCACAACTGTCACACAGAGTTGGTTGGTTCCAATCAGATTAACTCAAT
TTTTAATCCGGAACAACCAATTCTAAATTAATCAATAGAATTGAACAGTACTACCAGTGT
CTTGAGGATTTCAATGATTATGGCATTGAAACAGAGGACTAGAATTGGGAAAATACATAA
TTCATTAATTGCATTAATGTAGTTGGAATATAATTTATTGTACAATTCATTGTCTTCATA
CTTGTTACATTATATTGAATTCCTAACTTTTAATAACACATAATTAATTATCTGCGCATT
CACTGCTTTCAGTCTTACTCATAGCAGACCCCATGATTTCTTCGACAATGGCATTTTTTC
AGTTCTTTAAGGGGTTTGACTTCATTAAATGCCTAAGAATTTTATCTGACTTCCTTGCAC
CCCTTTCCATATATGACATCTGAATCTGCACTCAATGGTCTGCAGCTGTTGCATTATTTA
GAACTTGTTGTTGTTGCATTGTTACCAACATAGACATTCCCCCAATTTACCCCCACCAAC
ATTATTGCAAACATCACCACCCTCTTGAATCATGCCCCGATTTTATCCATTGCGTGTTTA
GGACCAACCCTCTCTAGCAATTAGAAGATTTGTTTGTCTTCTCAGACTTACCCTTTTGGC
TTTCTTACATTTCTTTTTGGTTGTCAAATCATTTGTAGATGGAAGCTTGGCTGGCATTAG
TTGGGTGACTACTGTCATGGTGGATGTGGGGTCTTCATTTCTAGTGGCAGACATTGATGC
TGCAGTGTTGTTAACTTCAAATCAAGGAATCAATTCTGCCTGGGATGTGTGTGATATCCA
TGGTAAGGATTGTTGGGACATTGACTGTGGGAACAAAGCTCTCTCACCAGCAGACCCTCA
CCTTGCTCTCCAGCCCCTTGAAATTGTTAATGAGAACCTGGAACATTGGCTTTGCCTACA
CTTGTATTTCTGGTGTTGCCTGGATTACTGATGCTGCAAGTATGACCTAAGCCGTAACAA
TGTAATTTTTTACTATGTAGTAAACTGTAGATACACGGTGATAAATTAATGCTGTTGATT
AAATTGTGAGCTTATTGCTATGAATAAATGAGGATGGAAGGGCAATGCTATCCCTTTCAT
CCTAAAAACGAAACAATGTGATTTTGTGTAGGTTTCTACATAATCCTAGTATGTTTCTAC
CCTTCTCTCTGAGGGTGTTCTGGCAGGGGGGCAATGCTATTGCCAAAGATCCAAAGATAT
GGGTCTTTGTCCCTTTTTCATTTTTCAGGACCTCTCTTCCTTGGGAGGTCAAAATTGATC
CCTATGTGGGTATCTTGATTTAGTACTCAAGAGTACTAAATAAGTAGGTAATTGGCCTAT
GTCACTCGCCCCCACGGACGATGAGCGTGGCTTCACGGAAAAGTAAAACCTCTGTGAGGA
AAAAAGTCCTATTGCAGGCCAAACTTGCAGAAAAAACTCTTGGTTGAGGTAAAAATGTGT
AAGTTGCTTGTGACATTTGTACATACACATTGTTGTGCTATATGAAGTGTAAGTTCTTTG
TGGAGAGGGAGATTTTTTGGCTTATGATAAAGCTGGTGTGTCTATACTCTCCTAGGCCAA
GTATTATGACTTACTTCCGCGTGAAACCCTGATTGTCTTATCTTATAACTTTTGTGATAG
TCCAATTATCACTGTTGTACAGATGGAATATTTTGCGGGCTAAATGACCTTTTATACTAA
ACAGTACTTCCACGGACCATGTGACCTAACTTTGATGAGGATCAAGTAGGGTCGGTCTCG
TGTTGCCTGGTATCTCGTATAATTTTTATTTGTGTGTGCAAAAGTGGATTGCCAAACAAC
AATTCCATCTTATGAATGCTACACTACATTGAGGCGATAGGCACTGCATAGTAGGTATGA
GTGAACAGCGTCTGAATGCTTGTTTAGGAAAAGATTGTGCCACTAGAAACTGCTGATTAG
ACCATGGTTTGTCAGCAGGTCAAGAATCTACTTGATCTCTATATAACTATTCACTTTTTG
GGTTTTTAATTGTTGAAGACTCTGGTTGACTTACACTTGGAATCCAAATAACATACATTT
GGTCCGAAAGTGTAGTGTAGAAACTACACCTTAATTGTACCATGTGCGTACCATGCGGAT
ATTAAACCAGGTCTATTTACGAATGTGCTCATAGTACAGATATTCTGTTACTTTTTCTTA
TGCATCCTTGGTGTGAGAATTTGTCCTTCAAGTTGCTCTATTATCCCTATGTATCCATGG
GAATAGTTGCCCATAAGGGTCAACTACGGGCAAGTTAACAATGTCAAGTCAATTTGATGG
ATTGACCAGAATCGTTGGAAGGTTCAAACATCAACGTCTATGTCGTTTTTTCTATTTAGA
TTATGGAATCATTGCTTTGACATCCTTTTGTACTTTGTAGCAAGGATCCTCCAGTGATGT
CTGTACTTGTACAACTCTTTTTGTTGGTGGTAATGACATTGCAACATATTGCATTTACGT
ACCATTCTGTTTTTTTGAAAGACAGTGGTTGATAATCATCTTATGGTGTATGAAACCATA
TTGTGACTTCACAGCAAACATCATGGAGAAGTGAATTTTCCTTGATGTTTTCTACATTTC
TGTGCATAGCTGCTTTTGGCTTGTACTGCATGTCAACACGGTGCTACATGTCTCTCAATA
GAGATGTGCATAGTTTGACTTTATTTTTGGTGTGAGATTATATTCCCTGTTAGCGAGGGA
TACTCACAATTCTCTGTGCCATGGTTTTGCAAGAACAAAGGTTGCAGATCTTCTGTGTTC
TTGTGCTCATATGATTTTGAGGCTTGTTTCATGGTTTGTTGCACTACATTTAGTTGCACT
ACCTATGGTAGTCCCCTTAGTGCTTAACAAAGAACAAGGTGTGTTGGTGACCCTATGAGT
CCCTATTATGGATACCAAATCAAATACTAAGTATTGAGTCACAGTGAGCCCATTATCTAG
TTTTACACAGTTTGTTTGAATATCCAATAATGTTTCTACATGGTCAAGGATTTCTTTCTC
TTATTCTGTGTTTGTGCACTCTAAGTTCAGCAAGCTGAACTAGAATTCGAGCCACCCCAA
TCTGAGTTGGTGATGCTTAACATACATGTGTCTTTCTTTTGTGTACCTTGTCTCATGTGC
CATGTTAGTGGCTTTTGATGACAATGTACCTCCTCCTCTACAACCCTAGTTGTGAGTGAG
GTGAGACGAGCATGTTGTCTTGCCTAAGGTTCTCTGGTACTGGACCACCCAGTGACTAGT
GAGTTCCCTTTTTAGGCGAATGATTAGCGAGTTTAACTGCTTGCAAGCATTGTGCTTTTG
CCATAAAAAGACTTTGGGTCTGTTATTAAGCCCTTATGCTGTCCTTGTGCAGAGGTGTTG
TAGTTTGTCAGTCAAACCGGTACTTGCTGCTTGGTAAGTCCATCCTAACCTTGTTTAAGG
TGGTCTTCCATGCTAGCTTTTGGAGACTATCAGAGTACTCCAAATGAGTTCTGTTCAGAA
CCATATGGCCATCATTGATTCCATTGAATGTGCACGTGAGGCACATGGAAAACCCATGCT
TGTTTCTGCTAGACCTGAACAGGTAAGACTTTTTCAGTTTTTCTAGGTATGAAATGGGTT
CTGGATGCGCCAGCATCCAATCTAATGATTTATTGACTTGTCCTGAAGTCTTATTTAATG
GCAGAGTTGAACATATCAACTCTTACAGTACTGTAAGGATTCTTTGAGTTTGGACAATTT
TCCTAACTTTTTGTCCTTTTTTACTTCTTGTTAAGAATCACTTTCAATTTACAGTAGTTT
CTTTTAGTTTTGGGTGTTCTCTTCTTGTACAGCCAGTCCTGACGTCGGCTGTCAAATAAC
CCCTCCAGTCACCAAGGTAAATTGTCCTCACTTTTTCCCTGATTTTTTTGACTGGTTGTG
CTCTGTTTTTATAGGCTGTAAACCTACCTCTACTGAAACGTAGAGATATACAGGCACTTT
TTTCCAAGACACCAAAACTCAGTCAAACAGTTTCTCTTGTTGTGAGAAACCTCAGTAACA
TGTTTGAAATTGAGTTTTTGTGTAAACGTGTCATTATTTTTTGACGCTACTTGGAAGGTC
CGCTATTCTACTCTACCTCCAAATGAGTATTCGCAAGAGTGGTTAGCTCTGTGATCATGA
GTATTCTTGCTCCAAACGGTGGTTAGCTCTGTGATCATGAGTAATTTTACTCAAGAAGAG
TCTTGCACTTAAGTGGTTAGCTATGTGCTTGATCTGTTTTTGCCAGTTTTTATTTCAACT
TGGGTCCACAGATTTTTAACAGACTTTTTACATCAGTTATCACTGGCAAGGTGAAATTGA
TCTTCACATAATATTTTATGTTGTTATTTGCTCGGAAATCTAGAACAATTATAAGTCAGT
CCTTGTATTCACTAAAGACTGAGGTCATATGCTGGCTTAGTCACTCTGGGAACATGTACT
CAGAACATGTGACATATCCCTTCCTTTCAAGTAGGAAGAACCCATCCTGCGTGCACCAAG
AGTTTGACACCAGCCTAGCAGGGTAGGGAAAACATATGTATGCTCCTAACACTGGAACAC
GGGGGAAGCTTGGGACTATGTCCGTCTTACTTTCACTGTTACTGTAGCAACACCATGTCA
GGGTTTCGAAACCCAACATGGTTTGATTTCCAGTTGCTATTTTTATATCATTGCTTGTAA
CTAGTGCTACATTGCACTTGTGTATGTTTCTCTACGTGGGAGAAGAATTCAGCTTCTTGA
GAAAACAATTAACCATACCAGAAAATTTCTTGGCATTTTTGTGTTATTCTTACATTTAGC
AAGGTATTTGAATGTCAGGTCATTTTAACTTGACTGCAGAATTCTGATTAAGATTTTTCT
AACAAGCTCCTTAATATCAAATTAAATAATTCCAAACATTTGTCTGGGCTCTGAATTCTA
TTTTCCTTGGACCAGAGGATGTGCTCTTTCTTGCACAGCTACATAGCTGTTACTTGTGAA
AGTGGGGGAAGTAGTCTCACTATTGAGAAAGATACCGGCAATTCGGGTTCTATAGGCACC
CGACAGTGCGGGGTCCGACAGTTCGGCAATTATCTCATTCTAATCGTTTTGATTAGTGGA
CTTTTCTCTCCTTTTTACTTGGATTTCAGAAAGAAATCAACAAGTTGCGTGTTTTCCAGA
TGAAAACCGCAGATAATAGGCAGCATTCTTGCGCAAATCAGAAATTCGCAAGAATTTTGC
CATGAATATTTCTGGGGATCGACACATAGTCAATTTATGGGTCCTTCTTGCACCCCCATG
CGTTATGGGACTTGGAGAAGCTATTCCGCGTCACGCTGATGTTTGACCTTTATAGGGCAA
TATTGCACTCCTATGCGGCCGGTCATTCGCTCTCATGGGCTGAGCCCGATGAGGCCAAGA
CACACAATATGTGGTCGTTTTATTCAGATCGTGATCGTGATGGCTGTTTTGTTATACGAT
TTCTGAAATGGGCTGTGCCATGACTTGCTCCCATTTGAATGGGGCTGATCCGCAATCGTG
GGACAAAGTCCTGCGTGATTGCAGTTCCCAACGACCAACGAGGTTTCTTCTTAGCCAACC
TTGAAACCTTGAGTCCCGCATCCAACCTATGCCCGTGCAGTGTGTCATCGCTACTCCCAC
CGGCACCATGCAGGAGTATGCAACACTTCAGCGACGAGAACTTCCTGGGTGATCCCAAGT
ACTTGGAGCACTAAAAGCTCTTGGGAGTCACGAGTAAGCTTTTTAGGCCTTAGAGGCTAT
TCAGAATACTTCGTGGGATCTATTTAGGCCCTAGAAGATCTTTTCTGTGTACTGCCTTTT
ATTTGGCTATGTACTTAATACTAGTGATGTCACTGCATCTGCATGTGATCACGGGTACGG
ACTAATTTTTAGTCTAATTGTGTTTTTGATTCTATACATAATAGACGTACATGTATTGCT
CTTTCGGGGAAAAAATAAACCCAAGGCATTTATATTTTTACGCCTCCTTGCTCACTGAGG
GGCTATTACAAGCTACATTGCAAGTAAGTTTCATGCCACTACTTGTGCGTATAATACGTC
AGGAGTGGTCTTTTTTACGCCAAGTGCACGATGTGCTACTTGCGCACTCTGCTAACAAAA
GCGGAGTATACCCGCATCAAGTGGGATCTAGTCCTCACTGACGTCAAGGGCAATTGTTTA
TGGCTACTACTTGTCTCAATGACGTGTGCCCGCCTGTGAGTAAAACTCACCTCAACTGGC
GGCGTATAAACTCCCAGCTCAGTTTTGGCTATTGCTACACACTTGGAGTCAAACAACACA
AGTTGCGCAATGCCTAACATACCCAGGGTATTGTACAGCCTCGAGCGACAGACAACAGAC
AGACAAACCTACCATGGTTAACATGTACCTGATGGACGATGCATGGTGGAGAGTTGGACA
GACGACTTGACTTGGTCGTGCAAAGGCTATCAATTGATAGTGACCTAAGCCGTAACAATG
TAATTTTTTACTATGTAGTAAACTGTAGATACACGGTGATAAATTAATGCTGTTGATTAA
ATTGTGAGCTTATTGCTATGAATAAATGAGGATGGAAGGGCAATGCTATCCCTTTCATCC
TAAAAACGAAACAATATGATTTTGTGTAGGTTTCTACACAATCCTAGTATGTTTCTACCC
TTCTCTCTGAGGGTGTTCTGGCAGGGGGGCAATGCTATTGCCAAAGATCCAAAGATATGG
ATCTTTGTCCCTTTTTCATTTTTCAGGACCTCTCTTCCTTGGGAGGTCAAAATTGATCCC
TATGTGGGTATCTTGATTTAGTACTCAAGAGTACTAAATAAGTAGGTAATTGGCCTATGT
CAAAGTATGCCCTTTGTCAGCGTCATCATCGTCACTTTCTTCAGAGTCTTCAGCTGATGA
TGTACCAAGAATTAGTGAATTTGTTTTGCATTGATTCCCTATCTCTATGCAGCTATTGAT
CTTGTCCGCCATGTCACCAGGGGCACCTGTGGGTTTTTGAAGCTGTTATACAACTTCCTA
AACCAGTCATTATGAAGATGGAACAAAGATTCTCCTCTCACCACCCTTCAGTTCTGTTAG
GACAAAGCCTCCCAGCTATATGGATTGGTACTTTGCTCTCCCATGCTGGCATGGTGGGGT
CATGTGCTGAGGAGGATTGTTGCCATCATTCCCAGTCATGCTGTTGCAAGAATTTCTTGA
CCACTGAGAAACAACCAGCTATTTGAAAATTTGGAAGCAAAATTGGACTAGAATCAAAAC
TTGGAAATAAACACCTTGGCCGGCCAAGCAGTTTTATTTCTAAAACTAAGACAAAAATCA
CAGACTTCCAGGTTGTGAATGGGTTTGGAAGTAGTTTAGAAGAGCCAAATATTTGTTGAT
TTGAACATTTGGACAGAAGAACAATTACGACAGACACCCAATAGTGACTGACTAAAATAT
ACAACCTCGTGAAGTTATGAATGATCTTTTTATTCTAAAACTCTCATTTTCATTTTAGGA
ATCTTTTAGTATTCAGCATGACAGATTAAAGTTTCTAATTTTATTAAAGCGTTCCACTTG
TTATGCATTGGCTTTTGATATAAAGTGAGAGATAAAAGTTAAACTTTGAAGTTTAAGTTT
TGATTTTTGAATGGTTCAAAAAGTTTGATTTGTTGAAGTTCACTGTTTTACCATTTCAAA
AAGTTTATTAAGTTGAAGTCCGATTTTTTCCTCTCAGACTTTTTGCCTTTTCAAAAGTTT
GTTTTTTGCTCATTCAAAATGTTTGATAAGTTTTGAGTTGAATTGTGTTCTTTTCTCAAA
AAGTTTGATAAGATGAATTTGAATTTTTCCTCATTTGAATGTTTGAAAAGTTCAAGGTTG
TCAAAATCCATTTGAGTTGATATGAAAGTTATTGTATTTAATGGAAAACATTTAAGTTTA
ACATTAACTTCTTTCAAAGCATATGCTTAATACAAATGCAATCGATTATCCTAGATATCC
TTATCCATGCCCTCTGATATTAATTCCTCCATAGTCAACATTTTTGGCTTCATGTTTTCA
TACATCTCATCATCAATGATCCTCTCCAAATTCCAACATTTCAGTGAATCCATATGCTTA
GCTTCCTTCCATACACCTGCCTTGCACCTTCTCAAATACTCCTCAGCCGCCCACTTTGGA
TCAATGTATATTATTTGAATATTACTTGCCAACATTGCAAGACACTAATATATTGTGACA
CCGAAACTTGTTCATCTAGGATGTGAAAGTATCCCTCCAAACAATCACACGAGTACGTTT
TGAATGATGAAATCACTGTGAAATAGTCTGAGTTTTAAAATGAAAATGTAAGTAAAAGTC
ATGACTTTGTTGTAAAAAAGTTCAAGAAGTTTAAATTCAATTTTTTGAATTCACAAAAAA
ATTCGACATTTTTATTTTATAAAAAATGATAAGTTTAAGATCAGTTTTTTAGGACTTTGA
CGAGCTTAATAAGATAAAGTTCATTTTTTCTTTATTGCAAAGAATGTGGTAAGTTTGATT
TCTATCTTTAACTTTGTTAGTTAACTTTAACTATTTTTTCTAACTATGTGTGCAGTGCCT
TTGAGTGGGATTCTACTATATTGACTTGACTAGTAACAGGGTAAAAATCATAGTACACAT
CCCATAGTAGCTTTTGTGGTGTGTATAGATAGTCCTCATCAATGTTATAAAATGTTGCCA
TGTTTCCTGTAGTTTAGGACAGTTATTAAGGTTCTAAGGGAGTTTTTCCTCTTTGGAGCA
AACAAATTAACTCAAAATTTGTACCGGTCTGTATCTACCCTCGTGGACCAAATAGTGGAA
GATGCATCATGTTTTTATGTTAGACGATTTCGTGTTATTATATTCTGCAGTGTAGTAGTT
CATGATCTCTCCTTAATTCAGGCTAGCAACAAACCGGATACATTGAAGCATAGGAATAGT
GTTTGTCGATGGTGAAAAGTGAAGAGTAAAAAAAGTCTATGCTACACATGACTTTGAAAA
CTTGTATGGGTGGATTGATATAGATCAAAGAATCAAAGTAAGGTGCAATCTGTTTTTTGA
GATTGAACAACCTCTGTGATGAGCTCGGCTATTTGCTACTTTTCTGATTGTATGTTGGCA
TTTCATCCCCCCAAGGCATAGAGTCCTCCCAAACAGACACCCCAAAAGGAACAATTCTGC
ATAAATGCTGTACTTCCATGGCAGTCATTTAACTGAAGCAGTTTTCAATACAGCTCTCAC
GCAAAGCCGGGCTTACAGTTTTATCATCAAGATAAACATCACAGAATGCTTGGCACAATC
CAGGAGCTGTTCCTATTTCTCTACCATCCACTGAGACCTTAACGCCGCCGTCGAAACAGT
CAAACTGAAGAATAGTGCCTGGCACCGCACCTCCCTTAGAAGAAATTCCATCGAGAATCA
ATTTTTTTAGGATGTCAACAGCTGTCTTATCTGATGTACGCGGTTCAACACTTTCAGCAA
TAGCCGAGGCCAATTTGTGTGGGCCAACTTTGAAATTCATCTTAAGTAAAAATATTGTTC
CGGATGCTGACTTAAGAGACGAACGAAGTGTCGAAATTGCATGGGATTTGTCTACTTTGG
GAATGGGCGCGATCTTTGATTTTGCGTCAGGGTCTGAATACATCCCTACGGAATACACCT
TTTTCGAAAGGGACGTTGATCAGAAGAAAGTAATTGATTCGACCGAGGAAGAACACAGAA
CGAGTACTCAACATTCATGAGTGAAACAATGAGTTTTACAGAGTCGCATTGCCTGAACCC
TATGATTTACCCAAGTGGAACGCTCAGGTTGACAAAGAATCAAGCTGAACAGGATTTATA
AGTTACCTTAATAGGGCCCTTCTTACGCACACCAACACCGAACAGAGAGAGACCTCCGAT
GCTATCGTCAAAAGATATTTTGGTCGCAGGGTCGACCAACGCCCCCACCGCTGCGTTTAC
AGCAATCGGGAGGATGGCGACGATAATCGCGCACAGAATTACAAGTCGCCTCGACATTCT
AAAATTGGGTAGCTCCGTTTTCATCGTATCACGGCAGAAATAGTGTTGTCTCTCGTGTTT
CGCTCTTCCTGTCCTTTCCTCTCCTGGCGAATTGCATTGTGGAAAAATAATAATGTCACG
GATAGTGTAAAATTATATATTATCATATATATTTTTACGATCTGCTGATATGACAACGTG
GCCGAGTGGTTAAGGCGATGGATTGCTAATCCATTGCTCTTTGAGCGCGCAAGTTCGAAT
CTTGCCGTTGTCGAATAACATTTTGGAAAGATCTTTATTGCATTTTTGGTAGTCGTAACG
CTCTTGTCATTGTAATTTTTTTTGTACCCCCTCCTTATCTCAGACGGCTACAAGCACTAG
GAGCACCGTGTATCCTAGAGGTATCATGATACCCAGCCAGACAGACAGTGGATTCCAAAA
AACTGTTTTCTAGTAAATTCAAAAAAAAAATTGGATCGAACGAAGTAGCTCTACTACAGT
ACTGTAGAAACATACCAATTTTCTACAAGCATGAATGTATTAGATCGCTCCGATCCGTTA
CATTGAAGTGAGAATAACTCGTGAAAGAATCTTCAAACGAACAAAATAAGAACACCGTTC
GAAAGCTAGGAAAAAGATCTTTCTATCGATATAACGTTGTAAATATTGTTTTACTCCGAC
TGTGACGTCATTTTCGTCCATCACACGGATGAATGACAGAGCAGGAGTGCTCCTTTTGTA
TTTAGGCTGTGACTTGGTTGGACGAATAGAGAATAGAGAATAGGTTTTTTGGCGAATAAA
AAAATTAATTTCTATTAGATGAGCGTCACGACAAGGTTCGTTCGCTCGAACAGCGAATAG
CTCAACAGAGCAATAGAGTTCTCATTTTCCCCATTTTTCACTGACATCGTCTCGTGCTCA
CGTTTCTGCTCGCAACCATGAGATTCCCCTCCGCCATCAACTCCATTGTGAAATCTCTTT
GTCCCACCCCACTCTTCCTCGCGGGCACTGGTAAATCTGCGTCCTACACTGGGTCGCGCC
GTGAACGCACCCCCCCTCCTTCTGCCAGACGCATACCCACGAGAAATCGACCATCCAGCA
GAGCGTCAAATTACGCTGATGGTAATGACGACAGCCGTCCCGTTGTTGCCGGTACCAACT
TAGTCCTTGGGCGTTCTGAGAGGGATAGCGCGGGCGCAGTACCTCCAATTGCAGTCACTG
TCCCCGTGGCTCAATCGCTGCCAGAATCTCAGCTCACGAACCCTTTTGAAGACTCCCAGG
AGACTCATGTTTCTGGCACGCAACTCCCTCCTCTTCCCCCTCCTGTCGCCAGTAGCATTA
GTTTAATTATTCGACCCCCAAGAAAATTGGATCCGATGACCAGGTTCCAAGCAGTAGCAG
TAGTGAAGAGAGTGTACCCAACGACACTCCTCGCAGTTTGATATTCTTCGTAGATTTGGA
AGAATATGACGGAACCTACGCCGCAGAAGAGTTCTCTATCCACCAGAGGATCATGCACTT
TCTACGGGGACGCAAGATTGATCATGTGACACGGCAGAATGTTGAAATTTGTTTACTGAT
TGAGGCTGGAGGTTCTGTCACCTCTGAGAGAACAACCACCGTGGCAGTTCGCAACCGAAT
GATGCTCGAGCGATACCACAACCTTCTACGCGGCTTCTCACCTAGTGATTTCGCTAGACC
CAGTTTGTCAACAGAGATGACACAGTGTCTCTACAATGCCAAGAAAGACATGACTGGAGA
TCACCTCTGGAAGACGTTTGAGGATTGGAGGAAAGAGCTTCGTACGAAGTACTTTCCCAA
GTTGCCAAAGAATTTAGCCACAATTCCCAGTGGACATTAATTGATGGACGTTTACAAGAT
TTTTGTCATCCACAGATTCAGAGAAGAATACGTAAGTCGATCGTCATTTGTTTTTTTGGC
TGACATGTCCACTCAACTGTTGATCCTCTTCCATTTCATAGGAAGCGCAATGTGAAGGAT
TAAGTGATGAGGAAATTGTACAGCATGTACCGGTTGATTATTGGTTGAAAGGTGCAAACA
CTCGGTGTCTTCTGGCGGAGATGGTTCACCGTTTGAATAAAGATGTTGTGACAATTTGCT
CCACTCTGAATCCAGGACAAACCAGAGAGAACCAACGCAGAAGTGCAGCTGCTAGGGTTC
AGACGGAACGTGAGGAGACGTCGGTAGCTCGTAAGAGAAATCAAAACAATCTTGACGAGG
ATGAGGAACAGCAGAGAAAGACTCGATACACGATTGGGCAAATGACAGTTGTGAAGTCCC
AGAATGACCTTGTCTCTAGCCAACTCCGCTTGTACCAAGAGAACAAAGATTCGTCATCTC
CATTATGGGCGAAGAGAAGTATCATGAAACAATTATGAGTTTGTTAAAAAAACTGCCGGA
CCCTGATGTGTTGAGGACCATCCAAACGGAAAGAGACTGGTAATCGTAGAAGTGAGACTG
GAGTAACATCCAGCGATGATGACGAATAGGGTCCATAATGGTTATGACTTAATTATTACA
CAATAAAGAATGATACCATAATTAGCAGTGAAAGCTGTTCTAGACGTATTTACAAATTAA
TTGTTAATCAATTATGGATGAAAGATGACATTGCTCCGCTGATTACAATATTAAAGAAAG
CATCTAATATCCATTGTTTAATTAATATATTAACTTGACAAACTGCTTCTTTGCCTCTTG
GACATTTTCGCACAAAAATGAATATGATTTGCTAGGTGTTCCCTTCTTTCACTCCACTTC
TTCGCCAACAGTTTGTTGTCATCTCTCCATGGAAAACATCTTTCAGCACCACGTAACCAA
ATTCCATCACCAGGAATAGGAGCACCACAACCAACACGGACATCCGACTCTTTCGATTCC
ATTTCCGACAGCATGAAATTGTGAAGCGTGCAACAGACAACAAATACTTTCTCGACAACT
TGCATATTGGAGAAACGAATCCCATAATCCAAAATTTTCCATCTCTTCTTCAAAATACCA
AACACACATTCCACATCTTTGCGGACGCTCTCGATTTTAGTGGAGAAGAATCCCTTCTTC
GAAGCTACAGGTTCATGCTTGTAAGGACAAACAAGCTCAGGCCAGCGAAGGTACCCACCG
TCACAGATAAAATAAACACCACGCTCAACACACTCATTTCCATACTCGTCAAAGTATTTC
CATTCAAGATCGTGGTACCACCATGATGTTATGAGTGAAACGGTGTTATCTGACCTGACA
ATTTGTTGGTCATTCCTTGTCCCAAAATGAATTTCAGACACACCAAGGATTCGACGATCA
TAACCTGTCACCACCTCAAATGCAACCAAAGGATATCCCTCTTTACTCTTCGCCCGATTG
TAGTCACCTGCAGGGCATTTGCTCCATTTCACGTGGACTACATCCACAGAGCCAACACAA
CCAGGAAGAAAGTTTTCAACATACGGTTGCATCACATCTTTTAACTCACCCATTGTCGGA
GGGAACTGGATAAAGTCGTCTTGGATGCTGTACATCCTTGATATGAAGTGATGGAAGAAC
TTCCGATGCTCTTCGAAGCTGATTTCCGTGTCGACCTTCAGGGTACGAAAGGGAGCATGA
CTGGCGAGGACTTTCAAAGCTCCAAGAATGAAGAGCTCCGAACGTACATACATTTCTTCC
TCTGACTTGCAATGCTTTGTCTCATACACCCAGCCATTCTCAACAAACCGAGACACTAGT
TCATCAACTTTAGTCAATGTCAACCTAAATAGACAATGGAAATCTCCAAAGCGGTCTCTG
GAAGAAAGGTGATAAGTGCGTTCACGAACAGAAGGCTCAAGGTACTTACAGTACCGATTT
GCCTCATAAACATTTCCAAATTGGAATTCATAAGCATTCGAGGCTCGTGGCTTCAATTCT
TTGGGAGGGTCTTCAATTAACTCTTCCTCGTCCATGTTGAATTCAGAGTCTAATAACTCT
GCCTCTACATCAGCGAGGTAGGAGTCAACAGTTAGCAAACCATGTGCTTGCAATTCGGTC
ATATAACTGTCCATGGTGATGAGACCATCAGTCTGTCAGACCACGCTCTGGCGTGTTTTT
CTGAGGTTGGGTGGAGTTCACGCACGTGAAACTTCGTAACTTTAGAACCATCAGCCGGCT
TCTGGAACACATTCCACATCTGTGTAGATGAGAATGTTAGCTTTCTTGCGGTATATGGGT
TTGGGGGTCTAGGTCGAGAAGAAGCATGTGTAATATTGCCTCAAAATCTATGTCATTGAT
GCGTTTCAGTTTTTTTTTGGTATGTGTGTTTTTTTTACTTTTGTACGATCGAAAAAAACC
TAGCTTCACCCATCATGATTCATTGAGAACCCCTTCAACCATGACAGATCCGTCGTCACC
TTTGACTATTCCGGCAATGCCACCACTGCCACCTCCACAACCTCCCTTGGCAGATTCAAC
TTCGAATACCGATCGCCCAGCGATGCTGAAAAGTCCCGTGACTGCGCCATGACCACACGC
GCCAAACACACCATCTCCGTTAACCACACAAAACGTAGAACAACTTGTCATCCACTCTGC
GGCGGCATCATCGGTATCGGCGTTAACCACCTCCATTCATCCCAACAACGCGCCCACATC
TTCCCGAGAGACTCCCAAGAAGAGAGGAGACATTAACTACCACTGGTCGCCATCCCCCAA
GAAGCCTGCACCAAATTTTGAGGTCACACCAAGTGACGACAACTCCGCATTCTCGGGCGA
CAATCTGGAAGGATGGGAGAAGGAAGAGGAGATGATGATGGCCCTCATTTGCGAGCAAAA
TCGCAAGGAACGCGAAGAGGCAGAGACAGAAAAGGACATGGGAGAAGTGCCAGAAATCTT
CTCTTTGCGGTATATGGGTTTGGGGGTCTAGGTCGAGAAGAAGCATGTGTAATATTGCCT
CCAAAATCTATGTCAATGTTGCATTTCAGTCTGTTTTTTTTGGTATGTGTGTTTTTTTTA
CTTTTGTACGATCGAAACACAAAGCGTGATGTTTGCGACCTTGTCATGTATATAAACGTG
CAAATCAGTTGAGTTCTAGGGGTTTTCAACCACTGGTCGACAAAAAAGGTTTGTTCTTAA
ATACATTTTTTCTTCATTTTGTGATATGTATATAACATTGGTGTCAATGTTTTTGGATAG
CACAGGAAGTATGGTGTCGATATTTTTGGATTGCATGAAGTATGGTGTCAATATTTAAGG
ATTGCACAGAAGTATGGTGTCGATGTTTTTGGATAGCGCAGGAAGTATGGTGTCGATATT
TTTGGATTGCGCTGAAGTATAGTGTCGATATTTTTGGTTGCGCTGAAGTATGGTTTGGCC
ACAAAAAGGTGATGTTTGTGACGGTGTTATGTATATAATCGCGCGATCCTATGTATTCTG
GGGTATTACAGACCACTGGCCAAGCAAAGGTTAGTATCATACATGCATTTTTTCATGATT
TTTGATGTGTGTATATTATTACTACATTTGTGTTCTCTTCATCCACACAAAATGTGTTAT
GTTTGAGACAGTGTTATATACATAATCGCGCGGATGAAGTGCCTACTGGGTTTTTTCCAC
GGCGCGGGGTGACCCTGGAGTGGTTTTTTTCACCCACCCCTCGCACACCCTAGGATGATG
CCATGAATGAATGTTGATTGGGTAATAAATAGTAAAAATGAATTTTATTGAAACAGGATA
GTATTTTGGAGTCAATTTATAACATATAAACTGATAAATCCTGCGACCGTTTGCAGAAAG
CGACCAAAATAGACCACAAATATCGCAAACCAATGATACAATGGTTCAAAGTCCAATGCG
TAAAAAATGGTATATTTTCTACACAAAGATAGTTGTCAGATATTGAAAGTGTCAAAAAAT
CTCTCACTGCAAGGTCCCTGAAACGACATCAAAGTCCAGAAACAAACAAAGAAGTAGGTA
GGAGCCCATTCCTAGGAACCAAAAATGAGAAGCTTCTTGAAATTCTCCATTGATTTCTCA
GAAAGTATGATAAGTACGAGTCGGAGTCTTTAGAATGTTTTAATAGGCTAATGACGCCCA
CTAAAAATTATATAGTATTCAGTCGTGTGATCTTCAGGCTTCAAATTTCAACGCATACAT
TCAGACGGCTTTGAATTTTGAAGCTGTCTGATCAGACGGCATCGAATTTTGAAGCTGTCT
GATTAGACGGCTTCAAAATTTGAAGCCGTGTGACACACGATTGATATTTTTTTCATATGC
TCACCAAGCTACTCATTCTTTTGCACCTTCAACCTGGAGAACATGCCAGCCTATTCCAGC
CGTACAACTCTACGACATCCATCTCCTCCGTGAGAAGCAAGGAGGCTACCACGGGCCGTA
TGCCCACCGACGTCTCCTCCACTACTCCCGTCACCAAACTCTCCGACCGGCCCACCCAAT
CCACCCACCAACTATCATACCCCTCTCCACCCTCCTCCCCTCCCTCCACCAACTTCCTCG
TATGCCCGCTCACGCATCCTCATGGAACAACTGTGCAAATACGTCTTTCGTCGTAATGAC
CTTATTTTACAAGGTATTATTATTAGTCGAGATTCGTAGATGGAAATACCTACCGTCACT
GTTCATACGTACCATATAATGTAAATTGTAAGTACTACATGTAGAATTTACCTTTTTGGG
TGATAGATATTTCACAAGGCTTCAAAATCTGAAGCGGTCTAAACAGACGGCTTCAGATTT
TGAAGCCCTCTGAACAGACGGCTTCAGATTTTGAAGCCGTCTAAACAGACAGCTTCAACT
TTTGAAGCCGTGTAATGCACAACTTATTTTTTGAACTAGCACTTTGCCCACAGGTTCAAA
CATGGCGCCCACTAAATAAATGGTATCTATTAGCAAGTAGTGGGAGTGTATTCCTACTTG
TACATTCCTATTATTTTGCGTACCTGTGGTAGGAGTTGATGGCTCGTCAAGTTCTTTGTA
GGTGAGGATGATCCATTCATACGAGAAAAAGGCTGAAATCGGGGACCTTGCTGCATGTGA
GGATTCCATATTTTGCGTATATATGTGCAATCTTTTTACGGTTATATCAAGTAAACTATG
GACAGACTATCTGACATCATTGCACAAGAAATATTTTTGAAATGTGTACAATCATGCAGA
GGAATAGTACAATACCTCTGTAGTCGTTCAAAGTCCAGACAACAGTTCAAAGTGAATTCG
ATCTTGTATCATCATACCCACCACCACATAGTGCAGTTAAAGAAATGCTGCATTGTATTC
TGAGTAAATTTTAAAAATGAAGCTTGTACAACAGAAACGTATCAATTTTCTATGAGAATG
TACAGATCGGATCAATAAGTTCTGTGGCATTGCATCCAACAGGGGGTAACGTACAATAAA
CTGGCTAAACAAACAAAACAAGAACACCTTTCCAAAGCTCGGAAAGAGAACTTTTGATCA
CTGTAAGGTTGTAAATATTTTTTACTCCAACTGTGCCATCATTTTTGTCTGTCAGGCAGA
CAACAGACAGAGCAGGAGTGCTCCTATTGTATGTAGCCATCTTAAATGGGGAGTCATGAT
ATTGTGCTGTCTGCTTACCTTTAAAATTTGTATCTTATTCCTAAGTGTCGCCTTTGTGCG
CACTCTCAACCTTTACCCCTCCAGTTCATGAATATCAAGATTTTTCAAAATCTTAGTTGT
ATGGGACACTGAGCGAACTGTTCGTCCCCTCCTCCTACTCCTTCAGCGAACACTGGCGCA
TACCAAAAACACATTTTGCAAACCGGATTTACACATATCACATTTGCATAAATTTTGTAT
GCAATGATAAAACACTAACCTAAAACGTAAATTGAAAATTATATTTCTGGCCTATCTCAT
TTTAATTCCCAGTCAAGAGCCCCATTTTCATATTCTTAGTATCTCAGTACCCCTGTGTAA
CGATTCATAATAGTGATAGCATACAAGCAGAAAAGAGGGGCAGCGATAATAGGTGGAAAA
TAGATTTGTGTAAATGCGATTTGTGTCAATGGTCAATGAGGGCCAACCCATAATTTGTGT
AAATTTACACAAATTTTCCCCGCTAAAACACAAAAATGTGCAATTGTGTAAATGCGATTT
GCAACATGTATTTTTGGTATGCTCCACTGTTTTCACTTTTGACCTTAACAGCACTTCCAT
CACATGCAGAAGCATTATCACCCATAAATAATTAATTTCATGTTGATGTAAATGAGTAGT
CATGATGTTTTGATGTCTGCTTACCTATTAAAAATTCTATCTGATTTCCAGAATGGGTAT
GTTCATGTGTGAGGCCCGCGCAAAACATGTGAGGTGCACAAGCCCACTAACCAAGCATTG
ACAAGCCTCCTGCCTAATTTTTAAACATATTACTTCCTCTGTTTCATCATTTTTCTTATA
CCTAGCTTGCTGCAAAAATTCTTTCAGCAGCTTCTAGTAATATATATTTCAGACCCTATT
CAGACCTTACTAATGTCATAATATGGCATCACTGTGTGCCACCAGTCCTCATTCTTTGTC
ACATGGTGACTTTGTCATTGCTAATTTCACTATTGATGATAAACAGTATCTTGTTTGCAG
TGAGACATTTCTCTTCTGCAAGGTAAGACGATTGGGCTCATCTGCCCTGTTTTCTTCTTT
GACGACAATGAAAAGGAAGTGGATGGATATTTTTAAAATATACCACATCAGTTAGTAACA
AAGCACATTCAGATGTATCTTTCTGATACTTCAGGAAGTTTCACTTCATTGACAATATCA
TTATTGTCTTAGATGAGAAAATTCCAGATAAAATGTCAAGATTTTTCAAAATTTTGGTTG
CATTGGAAACTCACCAGCTTTTCCTCCTCCTCCTCCTCATGTCGTCTGTCTCCTCCTCCT
CCTCCTCCTCCTCCTCCTCCTCCTCCACTTTCTCCTACTTCAGTGATACATTTTCACCTT
TGCCCTTGACAGGCTATTCAAGAATGTAGGTTCATCATTACGTTGTAAAATGATTGAGAT
ACATCGATAAAGGCATTTTAAGAACAATAGTATGTAAATAACAAAGATGTACTGATGTAT
TTTAAGCTCATTTCACACATTTTCACCTCCATCCAATGCATGCAGAGGGTGTATTTGCAT
ATGCTGCACACACTAAGCGTGTGAGGTGCACTCACCTACAATTCATAATCTAACAAGCTC
TTCACACACTTATGACATGCCAACTGCCAACCTCTCATATCCTACAGTATACGTACCTCT
GGATAAAGGTACCATGGCTTAGAGGTATGGTACAGTACAATACCAGTTGAGTGCAATGCT
ACCTAACTTGTACTGATTTCTTTAATTGATCTGTCTAATTCCTCAGTTTTAATGAATATG
CCTCAGGCAGTCAAAAATGTCTTGTTTTCCGACCTGTATAATTTGGTAGGGTTCACTCCA
AGGGCCAGGGCAACCATCTGGCCAATGGCCGTGAGTACAATACTGACTGTAGCACATGTG
ACTTGGCGTTACCAACCGTAGTGTCCAGTGCGCACTGCGGCTGCGTATCCCGTGAGGGCT
TGGACGTGTTGTTCGTACCCAACCCCCTGTAAGTAAGGGTCCATTCCCAGAGGTGCGGTA
AACTTAGTCCAATTGGACCAGTGCACTTACCGAGTCCGGGTAGATGCCTCCACTGGTCCA
TTGAAAAATCCTTCATCCACAAGAGAGAGGTAACCCGCATCCAAATCGCGGAGGAAAGGT
GGAACACATTCCAAGAGTTCTGCATAGGAAGGGGAAAAAGGGGATTGTAAAGGTCAGCAA
CCTCGTCATCCGAGGTGCAGTGCCATGACTTATTGCTCACAAAGGAGCGCAAGGGGATGT
CCATAATTTGGTTCGAGGAGCCCGCAATGTGGAGTGTTGTCAGGGACGAAGCTTGACAGA
GCTGGAGATGGAGTGCCAGGGCTTGTATGAGTTGCATTGCAATTAAGGAGTGTCGCTACG
CTAGGTGCTGCAGCCAGCTCACGGACGGATTGTTGTCACTGTATAAGGCGATCTTGTGGT
GGCAAAAGTCAGGCACCACTGCCTCTATGATGAGCCAGATGAGGAGCAAACCGGCGCATT
TGAGGTCGGAATTTGTGATGGTGCCCATGGGATTGGTCATGGAGACACAGCACGGCAAAT
CTGTGCCGGCCAGTTCAGTCAAAAAAACGACGGGCGGAACTGGTTTCGACTCTCTGAAAA
CTACACCCCCAACCCCTTAAGTGGATGCGTCACACACTCTAATAATGTCGGGCCATCCTG
CAATCAGACGGTGACACAGGGTGGGCTGCGTGATACTATCCCGTAAGAAAATCCGTGTCT
CCCGCAGTGCCTGTTGCAGGATAGCATTTTGTTGCAAAAGCACGACCCTTGGCTGGAGCG
CTAGTAGCCTGTAGGACAGGGAGAGGAGGCCCTTCCCAGCCGAGATTGAAAGGAACGTGT
GGCGTACCTTGTAAATTAGGGACCTAAATTTGGCGAATGGGACACCAAAGCATTGGTTTT
TGCAGGAGCTGTGCAGCCAGTCCGTGATGGTGTCTATCAATTGTAATTGCTTGCCTTCGG
CGAGCCATATGGTGTGGTGGGTGCCATCGAAATCGAAGACAAAACCCAGTACCTCCTTGA
GAGTGTCCCTCGCGCCATCTCCCACCAGTAACTTTTTGAGTGAGATAGGATTGTTTTCCT
CCTCTGGGTCCAAAGGAAAAACATCATGGATGCCGCACATTATTCCATTCGCAACATGGT
TGAGGGTGCGCTTGCTTGTTGGGATAGCCAGTCCCACATAGTCATCCATGTATAACTCTA
GTAGATAGCCAAAAGGGTCTGTATCCCTGCGTGTGCGCCACTAGTTTGTTTTTGGGGGCC
CTGTTCCAGTGGTGTCTCAACATATGCCTCCGCGACATCCCTTGCTGTTTCTGATGCGGT
GCAAAAATAAGGTGTGGATTTGATCCAACCCATTTGGAGAGAGTTCGGGACCACCAAGGT
GGTGCTTGTCTTGCCGGTGTTGGCAAGACATAGACGAAATTCCACTCTTCTCCCTCCGTG
CAATCGAGGCGCAAAACTCCGTCCTTGATGTCCCACTTTGCTAGGAACACTTTTTGGTCA
GTTGTGATAGAGAGGAGTGCCCAATTTGGTCGATAGCACCTTTGGGCGCCGATTTGATGG
ATGCCTCGTTGACCGAGGGTATACTGCGGCCTGTATTCAGTCGCACTGAGAAGGAGAGGT
CGAGGATCGTCTGAAACTTCCTTGACTTATGCGGTATCATTGAGATTGGCAAGATTTTTA
ACTGGGGAGGCAGGTTGTGTTTGATGCTGTCCCACTCCACCAGTCTTGCCTGCCCGGCGG
CCACTTTTTGATGGACTTCCATGGTGAGTTGTCCAATGGCATCCGGGGCTGTAGCAGACT
TATGGGGCCCCCGATCGATGGTCGCCTGAATCATTTCTGTTGTCCACAGTGTTGGTGCTA
GTACTGGGCAGCCCCAAGGGGGGTGCTGCAGGAGCGTTGCTGAGGCTGGCTGTGGGAGTG
CCAAGCCTGATGGGCACATCTTTTTCCATTGTGGTGTGGGATTGCCCTGTTCTAAAGAAG
TCGGGAGGGTGGTGTTGCCGCTATGTGTGGTCCAGTAGGTCGCATCGTGTTGCTGCAGGA
GTTGTTTGTCTATTCTTCACTGTTTGTTCTCCTTACGTAAATTCTCTGTTGTTGTGCCAG
TAAAAAATGCTGCGTTGGATACTTTTGGAGGTCATAGCCCCTGGGTATGTATTAGTGACC
TCTGAATATGGCGCAAGACACAAGCGCAAGAAAAGACGTTGTGTGTTAGGAAACTTTGAG
GCTGGCGCGGGAAACATGAACAGGCAGGTGTTGCCCTGGGGCATGGGTATTCACCTCAGG
TTTCCCATGCCCTGCATTGGTCCTGGCTGGCCAATTGCATGTCAACAAGTTGGCACTCAG
GGCACCGTGGTCTGTGTCAACATGCTCCGCGAGTTATATGTCGGAAGTGCCATGGTCCTG
ACTGATCGGCGGCTGGCAGGGGTCCATGGTCATATTGTCACCGATGAGATGGCTTCCCTC
GCACTCCTGGGCATGTGCACACACAACAGATGATATACACAGGTTCTTACCGGATCATCC
ATCGAGGAGAGGGCATGGGCCGGATTGTCCCTTGATGCCATTGGTTGGCGGTATTTGTGT
CGTGGGGCCTTCGACATCCTTGGCGGCACGTGGCGTAGCCTGTGGGCCCATCCTCTGGCG
TTTCCCATAAAAGCTCTGGCAGTCCCACTGTCATGGTAGGCCTCATGCCATGCATTTTCG
CTTGTTTGCTGGGTAGTAATCTGCCACTTGTACTGCTGGCTCAGTCGATTTGTGGAGTTC
CACCCCTGGTCGGAGCAGCTCGCAAAGGCGGTTCAAGAACTGGGGTGTGAGCTGATGTGC
TGGTACATGACCCTCCGGTGCTCTCCCGCAGAATTTTCCGTTGCGCTTTCCCAATACATA
CAAATAGCAAAGTCTGTTTTTTCAGTCTTTTAGTAGTGCTGCTCCGTAGGTAGGTCATGT
TCTGCCACCTTCGCCGCCTTACACAGGAGCCTAAGTTGGATGCTCCAAAAATGCCGAATA
TAATCCTCCATCAGTGAGCATATTTTCAGGTGTACGTCCTCCTGCATGATGAGGATGGGT
CGGCTTTGGTCTCCCAATTGTATTGGTAGTGGTGGGAAGTGTGGTTGGGGTCCCTGGGGC
TCTGTGGGGGTGGCATAGCTGGCATACTGCTTCGGTGTGGGCTGTAACTGGGTGTGTGGT
CCTTGATCGCCACTCTGTGTGGGAGGAGGCGTTTCCGTGCTCCCGCATCCTCGTAGGCTG
TGTCGTTAACGTCCCCCTGCTGGCTCCGTGGTCTCTCCCTGAGTTTGGTGTGCGAAGGAA
TGGCGATGCGGTGTCAGAGGTCCGTGGGGTGGCGGCGTCGGTGTTGTTTTCTCGTGCGAG
GGGTGTGGTGGGACCCCACTGTACGTCGTCGTGGCATTGCTGTGTCCTCCACGAGTGCGC
GAGTTCCGCAAGTGTTTCTGGGGCCAAGTTTTGTTCCAAATTTGGGAACACGTAGTCTTG
AGCGTCGGCCTCGTCGTCGAAGTGTTCCCCATCGTCCATCGTTTCTCCGGGCGGTAGGGG
TTCCTCGTCCTGCAACACATCCCCTGTCGTCCCCGGTGTTGTCGGAGGATCTCGCATAGC
GCGAGCGAGGTAAGGGAAAGGGTTGTCCATTGTCGATGGGTGCGTCTTGGTGCTGTTCAC
GATCTACTATCTACACATGCAAGCAACCTGTGCATCGATTAGGCATGGTTGCAACCCATC
TGCGAAGAATGAGCTCTCGGTGGGTCGGCTAACCGTGTTGCATCATATGCCCGTCAGGCC
ATCAATGAAACGTTTCTTTGGGGTGGTCGCAGGTCGAATCGGGGGGTAGGTGCAACGGGG
GTGGTCTGCTGGCCCCCCATAAACTTTTTGCAGAGCTGGGTAGCAGCGAGGCTGTGAGCA
CCATTATTTTTTTATGTCGCCAGAGCTGCCGGCACCTCGGACGACGGACAGAGCGTACCC
GCAGCTACCTCAGCTCATCCGAAAGTGCTCCGAAAATTATTTACAACAGACCCGCTCAGC
TCAGCCATTGCAGGCCATTGCACATGATGTTGAATGCGATCAAAGCAAGGTGTTCAATGA
ACGATGTCCAAACGCAAACGAAACCCCCTCTCCGATGCGAGAAAGGGTGCGAGCACTGCA
TTGTCAGCTTCTGTCACGCCCGACATCAACGGCGATTACAGAAACATTGAGAAGACGTCA
CATCGGAAAAAGAGCAAATCCGACGACCTGTGGCATCGCAAATCAGGCGCAGGCTACAAT
TTATTTATTTCATATTATGGACGTCAACCCTCTGGGGTTGTTGCGCATGACGCTGACTTT
AGAGGCAGCAGTGACGCTTGCTTCTCGCTAGGATCGAGCACAAGAAAGAGTGAAGCGCCA
CATGCACGTGGCCTATCTCGTGCTTCTAAGAAACGCCAGAAAAAGAGAGCCAAATCATGT
GCAAACAACGATTACAGCGGAGTGATTTCATTGGGGAAAGCTTGTGAACGCGTTAATGGA
TACAAATTACGTGACTCGTCGGAGTTGCCAGAGAATAATCCATTGTATACTTCGCATCCA
TTGGTCAATGCTTTTATTTCGAATGCGAGATATTCACATTTGTATTCGTTTGTGTGCACA
TTGTCAACTCCGCTGCCCCTCACATTCCGTTTAAGAAGGAATGGGCCATTATCGTCCAAA
GACCTGGAAGCAACAATTTCCGAAAAATATTCCCAATACATTTCACCTGTATCTTACGAT
CCAACCAAAGCAATATTCCAGTCTTCACCGTCTTCTTGTCTAACAAAGTCTAATCTTGGA
GATATCCCCAACCTCAAAGAACTCATCGTCGCTGGTAGTCAAGATGGCACGCTTGCACGA
CAGGAGATAGGTTCTATGCTTCCAATCCTTGCGCTTCATTCTGTCCACGCACTTATACAA
GGTTCCAAAGTGTTAGACCTCTGCGCTAGTCCAGGGAGCAAGGCATTGCAAGCGCTAGAA
ATCGTAGCACAAGATGGAAAAAAGGGAAGAGTAATTGCCAATGACGTTCATTCTGAAAGA
CTTGAAAGCCTACGGGAAGCCGTTGCTCGCTCAGGGTTACTTGAGGACCTCACTTCGAGA
GTGACTTTTACGAATTTTGACGCTTCTGTGTTCCCACCGCCAAAGTCAGGACGAATGTTC
GACGCAATAATTTGCGATGTGCCTTGCAGTGGGGATGGGACGATTCGAAAAGACAGACAT
GTATTGCCAATGTGGAGCCCGCGCATAGGCAATGAACTTCATGGGCTTCAACTGAAGATA
TTGACGCGGGCATTGGAGTTAGTGAGAACGGGAGGTGTTATTTGTTACAGCACGTGTAGT
TTAAATCCGGTTGAAAATGAAGCGGTTGTTGCAGCAGCCTTGGGTGCATTGACCAGAGGG
AGCACGAAGTTTGAGGTTTTGGAATGGCCGAAGACTTTGTTGCCTGGATTGGTTACGCGC
GGAGGTATCACCGATTGGAAAGTCGCATTTTATGATTCTAATAAGGTAGATCATGATAGT
GACGACTTCGGTAGTCTCACTTTTTGTAGCAGTGCAGAAGATGCTGAAAAGGCTGGCATT
AAAGAAGTCGCAGCGACGTTGTGGCCTTCGATCCCTCAGATTAAACAACTTCACCTTCAT
CGATGTATCAGACTTCTCCCCCAGGACAACAATACGGGAGGCTTTTTTCTTGCGCTCATC
AAAAGAATTCAATAAGATTAGATAACGAGGTCTATATGATGTGGTCTTATGATGTTATGA
ATCTATTCTTTAGATTGAGAAGACATTCACCCTGAAAACAAGTGTCTTTCTGTCGCCTTT
CCTACATCATGTTCTTTTCCAACTGGGCGAGTTTTGCGTAGGTATCGATTTCCCCTGATA
GAGGCAAATTTATGAGACGAGAAAACGTAACAAGCAACCTCGCTCTCGTACGAAGTTCGA
TGAGCTGCTGATCACTAGTACTATGTTGAAATACGGAGGGACCAGCATGACTTTGCTTCA
ATGCTCGGTATAAATGACACAGCGCCTCCATTGAGGCAACGACCACGTGATGGAACTCTC
GTCGCACACAACTTTCAAGTGAATTGTATGCGTTCACTTTAATTGTCATCTCCGAGTCAA
CTCTGGGGTATAGTTCCAGGTAATCAACCAAATCCCATGCACCCTTAGGTTAAAAATGAG
TGAAAAAAACTTAGATTCTCGCCAAAACAGAAATCTTCAAGACGGCGTCAAAGTCAATGT
ACGTACCGCCCATTGCTGCTCACGGTGCCGATCGAAAAAGACAACAAGGTTCAAGAGGAG
TTGAAATGTGTTTCCAAGAGAGATGTTGCCCTCAGTCCCAAGATTCTTCTGGACATAATC
CTTTCCACCGGTCAGGTGAACCTCATGAAACTGTCTCGCAGCATTGAACCAGAACCTGGT
AACACACATGTTGAGTGAGACATGTTCGAGATATCACAACACAAAACGGCAGTAGAAGAA
AATGAAAATACAACTTACTGTCTCTTATTAAACTCTTCATCAGTAGTAGCAACTAAATAC
GAAGCAAGTTCCCTATTCATCAACGAGAAAAGTGCGCTGTATCTCCCAGCCAAAACAAGT
AATTCGGCAGCATCAGCCGCTTTTCCTACACGAATAGCTTCGCTTGCTGCCTCTGCTAGA
AGGGACGATGTTTCTTTCGCGGAGAAGTATTCGTCGAGGGCTGCTTTTGATCGAGTGCCG
TCATGTTCGATCTTCCCGGCAAGGATTTCGAATTGACGAGATTCTAAGACGAGCCTTCGG
ACCTTTGGTTAAGAATTTCAAGAAAATAACGTAAATAGATGATGGATCTCGATAAATTCG
ATGGATTGAAACGATCTAATGAAATCACCTGCGACTTCATAACCTTGCCAATATCAGACA
AAACCACAAGATACTTCAAAGCGGCAACAACATCGACCGCCTGTAAACTCGCCGAAAAAG
ATGACGCCAGCATTGGGAACAACCGCCAACGATCTTCGATGTTCCCGTCTGTGGAATCCA
AACTGTAATCATCCATTGTTATCTCCACCGCATCCATAACAAGCCCCAAATGAGTCGCTT
GCATCAACCCCAATCCTCCCCCGACTTCAGCGATGTAGGCCAACGCAGTGCCATATTGTT
GGCATGCAAGCAATGGGAGAGCGTATGCCCATCCTCCCGATCGAGGGACTTTATCTCTTG
CTACTCCACGTGCTTGAGATGCCAATGAAACAGCTGAGGCGGCACTGCCATCAACGTCGT
CCTCTTGCTCAAAATACGATGGCCCCCATTGTTTCACAAGTGAGCCAAGTCTGGACACCG
CTTCACAAGTACGCTTCAAGCCAACATCTGATGAGCTTACATCCTCTGCGAGATGCAATG
CATGCCACAGAGAAGCATAGAGATAATCTTCCACGGTCTTTACTAGCCCTGTCGACTCGA
AAATAGACGCTTCGGATATGGATTCATTCCCACCCAGCATGGCAAGGCATGCTGCGCGAT
AGGCCGCCAATGGCTGTTCTTGGGTCAAAGTGGCGTAGCGCGTTTTTAATCCCTCATATA
AATCGCTCACGGCGCGACGAGCCCTTGTCATGGTATTCGAGGGCGAAAGCAGGGTGGAAG
TCTGACGTCCCGATGGACTAGGACTATCAACGCCTCGGCTACCTCCAAAGATACTGTCCT
CTTCGCCCTGCATGGTCGCCAACATACTCACCAATTCGACAACCACCGAATCCACCCCTG
CTTCGGTCCCAGGCGACGCATACTGCAGCACCGACTGCGCCGCAACCAGATCCCCACACC
TCAAACAATAAAACAATGTACTCCATACTCCAGCACACGAATTCGCGGTTTGGCCCAAGA
CTATCGTCGAAAAGGCAGTGGCATCTCGAGCCACCGAGGTCATACTGTTATAATTCGTGG
AATTGGTGGCAGCAGTATACGTTCCATCAAGTTGCACTTCGCGTACAACATCGATCATGT
GCGTTCGGAATTGTTGAGAGAAGAAGCGACATGCTCCCACAACGCCCGTGGCGACATCAG
AGTCGGTTCTAGCAGTTTTTGTGCTCGTGTCGTTCCTGACCTTTCCCCTGCGGTAGCTGC
TATTGTTGTTGCCACTGACCAAGACAATTGCTTCGACAAGGGATAACCCGTTCGAATATT
GATGAGTGCTTTCCAAAGCCGATTCGTTGGCAGCCATGGACGTCGAGTATGAATCTATCC
CGTCTCGCAATGCAGTAATCAATTCCAAGGCTGCATCGGCCTTTCCAACGCCGGCGCGAC
AACTGTTCAAATATCGAGTGATGGCCTCGGAGTGAAACGACAATTGATCCCAAACGGCTT
GCGTCAATATCTGCGGCGACGGTACAATATTCATCTCCTTCTCTTCTCGAGACTCAAAGG
GCACCAAGGCACGCGACAGAAACCTCTGCCCACCACCGTTGGCAAGCAGGGCCCTTCTCT
CCTCCTCCCAATCTCGTGCGGCATTCTCCTCGCTCCTTCGCTCCCAGCGCTCCTTCTCGA
GTCGCTCGGCCGTGGACAAGGCAGACCGAATACACAGGTCATGATGCGTCGAGAGCAGGT
GAGAGAGAGAGGTGGAGGTACGCACGAGTTGGAGCAGGTCTCTCGACGCCGTGGTCGGAA
CAATGGAAGTTAGCGCAGTTTCTCCGTCCGTGGGCATGGCGGGCGCCCCTCGTGCGACTG
GAGGTGCGAGCGGCTCGCCGTCCTTCTTCTCCTCTTCTCTCCCCCTCGAGAATGCACCGA
TGCCTGTCCCTCCCATGGCGGCGGCGGCCATGCCGCTGCGTGGCGCGGATTGTCCAGTAG
CGTAGCGGCGCTCCAAATCGTTCGTCCTCGCCGAGAGCTTGGCGGAATCAAAGCCCTCGA
AGCGTGACAAGAGGCGGTGTGCCGCGGATGCCGAGCTGTTCGATTCGGCGCCGCTGCTGC
TCGCATTGGCGGGAATGTTGGAGTTGCCGGCATTGCCCATGGCGGGATTGGGACCCGTCG
CGGGAGCGGTAGAGCCGAAGATGCCGAATGACCGCCAAGTCGTGGAGGAGGCAGCGGCAG
AAGCGGCGCCGGTTTGTGCAGGACCGGGAGATTGGAATGGAGTGGAATGCATGCCGGTGC
TGGCGTTAGGAGCGGAGGGCGCTTTCCATGTTGTGTGGGCGGACGCCATGGTGGGGATGA
CGATATCTGTGAATGCTGTAGTAAGTTTCGAGGGCGATGATTGGAACGGATTATTTTCAG
CCTTTCATGGTGAGAGATAGGATGAGATGAGATTGATAGGTGAGAGATGGTGAAGTTCGC
GAGAATTTCATATTTGGTGGGCTAGGGTAGGATATATTTAATATTTCTCGCAAATTGGAT
CCTGAACTTTGCACCTCAATGCGGGGCCTGCGCGTGCCCTTAAAAGTGACCTGTGTCCCA
ACAACACGCCACATCACATCATGCACACATTTTTTTTTGTGGACACGGAAACCCCCCAGA
ACGAGCCCAGAACGCTACACCGAGACGGAATCCACATCCATCATGACGGACGCCCCAATC
GACGCTCCAATCGCCACAGCCGAAGGCGTCATCAACAACATCCGTGCCAACGTCACTCAG
GATAATGCCCATTACGCAGGATCGCTAACGGAAGACGGCTTCGACGAGGAAGAACTCCGA
GCAGCGTTGAACATGTCCTTGCATCCCAATGACCCTCAAATTATTGCACCTGACGCCGTC
GCTGACTGTGGCGACTCCGCAGTCAAGTCCGATTCGAGCCCTCCTACGGATTCTCTGTTG
GTCAAGCATCCTCCAGATTCGACGACAACCAACACCGCCGAAGTAACCCAAGTAGCTGGC
AGTGACTGTGGCAGCGGCACAAACGGCCAATCACAAGTAACAATACAATGTCAGGCTCTC
GATGACATTCGCCCCTTTCGTAAAATCATGTGGGATGATAGAATCACAACCACGGATGAT
AAAGAGCGCTGGATATATGAATGTATCACTACCACTTTTCTAGGGGGAGACAAGAAAACC
ACTCCCATTGCCGGTGCATCTTCCAAAACAACAACATCCGCAGCGAAGAATCCTGCACTT
TCTCCTCTTGAAGTACTGACGGGATGTCATACTCAACAAAGCAATGACTGTGATTCTAAA
CCAGCCGCAATACCAGATTCCATGCATAAACTATGGGGGTTGACACAGAAACATGGTGGA
CCATGTGGGGTATTGGCAGCCATTCAGGCAGAGATGATTCGAGTTTTGTTGTTTGGAAGA
AGACGAACTGAACGTGTTGACAGAAAAAAAGGAGAAAGATGTCTCGTGTATCCATTTTCG
CTGCATGGAGGAGAAGATGGCACAGATGTTTCATCAGCAGCATCATGCAATCCAATCACT
GCACCGGAAGTCGAAGAGGCCATTGCCATGGCCATGGGGATGATATTGGCACGAGCGTCC
ATCATACCTCCAGCATCCTCCTCTGACAAGGAATCCATCAAGGCTGAGAAATGCAGTGTT
CACCTTGTTTTTCCAGAGAGTAGTCATGACGACTCACAACAACAACCTTTTGGAAACCTT
GCCGAGGGTACTGCTGCTGTAACACGTGACTGGATATCAGAGATGCTCCGTTCTAATTCA
AATGCTGGAGACACTGCTCCAGAAACAACTTCAAACTCGTTGGGATTAAATGTCCACACT
ATTACCTGCCCAGAACTCAGCGAGACAACTTCACAACCACAGTCGACGACGACGACGTCA
AACGACGATGAAGATGACGATACGTCTCCGGAATTAAAACGACGAAAGAAAAAGAAGGAA
GTTACCTTTGCAGCAGACAATCCGTTTTCTAGAAATACGAGCAACAACTCTCGTTCAGTG
AAAATATCCCTAGAGGAAGCCAGGCAGCAGAACTACATGACGGCATTAGCGTACGCCGTT
ACGGATTACTTAATGGGTAGGATACCCCTAGGGAGCACCAACGGTGATAAGATCGAGTCT
TCTCCACTAGAAGCGAAAGCTATCATCCCACTCGAATATTTTTGTGGACCAGGAGGTGTC
ATCTTTTTTGTTATGAGTTTGGTACACAGTCGGGGAATCGAAACGATTCGAGGTGGTGAG
TACACAAGGAAGTTACTTTAGAGTCACGTATGACCGTGCTCAATCCGAGGATCTCACTGC
TCAAACGAAACACCTTTAATCCCCCCTCCTGTCACTCAACCTCTTTAGATATGGATGATC
CAAACACAACGATAACGTCTCAATTCGGTCACTCCAGCCAAGAACTCATCAATCTACTAC
TCACTGGTCAAGCCGTGTCAAACGTCTTCGACAATTCCATGACATTATCAGGCGAATTGA
CGTGTCGTGGCATCCAGCAACGTCCTGCCATAGGATATCTATCCCAACTCGAATCGCTTC
GTTATTGTGAAGTTGGCGGGTATTTCAAATCTCCTATTTTTCCAATCTGGGTGATTGGAT
CTACCTCACATTTCTCGGTATTATTTGGTGACGAGGCGTGCCTTCGTGAAAGTCAGTCGG
ATCTGCTGTTGGAACGATGTCGTCGTGCATTTAAGAAGGTGGAGGGTGGAGGTGAAAGTG
GTTTCATTTCGGCTGACAAACTGGGAGAAGTGGTGGACGAATTGGAACTGCGTGGGAAGC
TTGGTGGTGATCATGGTGTTCATACCCTGCAAGCATTTTTGGAGGTAAGTCACTCGACTG
TGCCTGGAGATAATGAAGTTCTGTGCAATGTTTGTCAACACGATTATGTCTTATCGGCAA
ATACAGATTGCCGGGGCTGGGATCATCTTGTGGGAAGACGCGTGGAAATCACTTAGTAGA
CTTTTAACTGGATCTACATTGGAAAGCATCATCGACTCGAGTGATGGCCACCAAGGGGTG
CCAGCAAATCGACAAGAAGCTGCAACGTCGACAGCATCGAGTACGCTCCAAAGTGACGAA
GAACTGGCCAAAAAGCTTGCCGAGGAATGGGGAACAAGTATTACAAATGACGAAGTGGAT
CAAGGGGCCAACTCAGATGAAGCATATGCAAGAGCACTGCAAGCTCAATGGGATGCAGAG
GTGTCAAATGCATCAGACAATGCTAATGCCGATGACATGACAAGTCAGGTGGCTACGACT
GATGGGCAAGAAGGTAGTGGACTCTTTGGTTTAGACCTCAGTGACGACGACTCGCCTGAA
CCAGAGTTCAGGTTCCCAGGGTTATTCTCTTCGTCAGGGAATGAAACACCGATCGCTAGA
CCCCCCACTCCATTGCTTAAAACACTGGATGCTATGCCAACTTTTTCCACCTTAGTGGAT
CAAAATAATCAACAGAAAGTTCAATTCAAAACAGACGTTGACATCGACACGGACATGAAG
GACGTGGTAAAGAACACGAATGCACCAACACAGCAAGTATCACAAAGTATATCCTTACAT
GTTTCAAACGGTCAACTCAATATTAGTGGACGGCCCACGGAAAAGTTCGAATTCGAAAAC
TATGGGTCGAATTTCCCTCTCTATCATTACAATGGTCTCCGAGGTGGGACACTTACCCCT
TTTTCTGTGACTAGATTGGATGCCTCGGAAGCTGTGGGGTCAAGTATTGGACTGTCAGGG
GGAGCCTCTCACCATGGAAGTGATGACTTAGAAGCAGTTGTTCGAACAAAATGGCCTTCG
TGCACCTTCAATTTTTTCGGGAAAAATGCCCCATACATTGATTGAGATGGGAGGAGTTTC
TGGCGCTTGGAACTTGTTTCAACCATTCATTGGATTAGAAATTTACTGACGGGGCAGTGA
AATCCAAGCAAGAAAGCTGATGACGCATTTAGCAATCTAATAGTAAACACACAGACTGCT
ATTGTACACTAATGCACTCATTGTGTCTAAGATGATTATAGCAGAAGTCGCAAAAAGTTA
CATGATGGAAAGTAATTGCCATGGGGTCTTCTTGTAATATTGTGAAACGTTTATTCTTGG
CTTTCAGTAACCTCCAGCCAAATTGATTTCTTAAACAACAACTTTGGGTAAAATGGTTTT
TCACTGGATTGTGTTTTGTCAGATTTACTGTCAAGCCTGCGCTTCAAGCATTGCAAGATG
GGGTGCCATAATCACTTTGAGTACAAAATTCCACAGTGGCTATTACAAATTTCTAGCAAT
GTGTCCCAACAATGGCCAATCAAAAAGGCATTTAGTAACTAAAGCAACTTCAAAACAGGA
ACAAGTGACTGAAATAAACATATGTTTCCCAAATGTTTGGCAACAACAAACCACCATGTC
ATGTTAAAGTCCTGCTAGACTGTAACATCCCCCCTAACCCCACATCTGGTCCTGAAAAAA
TAAATACCTTTAATACTGAGCTAATAGTGCAAAATAACAACAAGTTCACCAATTCTACAC
AACTCCGAAGGCAATTCAGAATTATATGAAAAGAAGTCATCCACATCCATAACCAGTATC
ACAACCACAGCAGCAACCACAGCAGCAACCACAGCAACAACCACAACGACAACGACAATG
ACAAACGACAACGACAACGACAACAACAACAACAACGACAGGAATGAAGAAGGAAGGAAG
AAAGGAATGGAATGGAATGGAATGGAATGGAATGAATGGAATGGAATGGAATGGAATAAT
GGAATGGAATGGAATGGAATGGAATGGAATGGAATGGAATGGAATGGAATGGAATGGAAT
GGAATGGAATGGAATGGAATGGAATGGAATGGAATGGAACAACAATGGAATGGAATGGAA
TGGAATGGAATGGAATGGAATGGAATGGACGATGAATGGATGGAATGGAATGGATGGATG
GAATGAATGGAATGGACAATGGAATAATGGAATGGAATGGAATGGACAAATGGATGGAAT
GGAATGGAATGGAATGGAATGGAATGGAATGGAATGGAATGGAATGGAATGGAATGGAAT
GGAATGGAATGGAATGGAATGGAATGGAATGAATGGAATGGAATGGAATGGAATGGAATG
GAATGGAATGGAATGGAATGGAATGGAATGGAGGACAACAATGGAATGGAATGGAATGGA
ATGGACAAAGGAACAAATGGAATGGAACGACAACAATGAACAAACGAACGAACGGAACGA
CGACGAACGACGACGGGGTGGACGGACGGAATGAACGAAGGACGGATGGCGATGGACGAA
ATGGAATAAATAAATAACAAATGGAATAAACGAATAAATGGAATGGAATGAATAAATGGA
ATGGAATGGAATAACAATGGAATAAATAAATAAATAAATAAATAAATAAATGGAATAAAT
AAATAAATAATGGAATAACGGAAAACGAATGGAAATGAATAAATGGACGACGAGGAGGAT
GGACGGACAATGGAAAACGGACGGACGGACGGACGACGGACGGAAGGAGGAATGGACAAT
GGAATAAATGGAATGATAAATAGAATAAATAAATAAATGGAATAAAATAAATAAATGAAT
AAATAAAATAAATGGAATAACAAAATGGAATAAATAATGGAATAAAAGAAATAAATAAAT
AAACAAATAAATAAATGAACGGAAGGACGGACAATGACAATGGAATAACAACAGGACAAC
GGAGAATAACGGAATGGAGGAAATAGACGGGGAATGGATGGACGGACTGGATGGAAATGG
ACGAATGGAATGAACGGAATGAATGGAATGAATGGACAACGATGGAACAATAAAGAATAA
ATAGACAATAAATGGAATAAATGGAATAAATAAATAAATAGAATAAATAGAATAGAATAA
ATGGAATGGAATAAATAAAATAAAATAAATAAATAAAAAAAATAAATGGAATAAATGGAA
TAAATAGAAAATGACAACGGAAGAAGGAATAAATAACGGAACGGACGGAAAGGAAAAAGA
AAAAAGGACGAAGGCGGACGGGAAAAAAAAATGAAAATAAACGAACGAATGAACGACAAC
AACAATGAATGGAACGAAAATAATGGAATAACAACAACAACAACAACAACAACAACAACA
ACAACAACAACAACAACAACAACAACAAACAACAACAACAACAACAACAACAACAACAAC
AACAACAACAACAACAACAACAACAACAACAACAACAACAACAACAACAACAACAACAAC
AACAACAACAACAACAACAACAACAACAACAACAACAACAACAACAACAACAACAACAAC
AACAACAACATTATTAACAATGCTGCTACTTCTGCTGCTGCTGCTGCTGCTGCTGCTGCT
GCTGCTGCTACTACTACTACTACTACTACTACTGCTACTGCTACTGCTACTGCTACTACT
ACTACTACTACTACTACTACTACTACTACTACTACTACTACTACTACTACTACTACTACT
ACTACTACTACTACTACTACTACTACTACTACTACTACTACTACTACTACTACTACTACT
ACTACTACTACTACTACTACTACTACTACTACTACTACTACTACTACTACTACTACTACA
ACAAGACTTAATATCCTTAAAGATTTCTCTCTGTCTGCTATTTGCGGCTTCACAGTCTTG
AGGCAATAGTCAAGTCTTATGTTTACCACAAATGTGTATGAAAGAAATATTTCTATGTAT
GTTCAATTCAATTGGTTTTTGCATCTTATCTGTTGTAAGTAGGAGAACATAACATTAATA
ATTAATTGTAGTCGATCATTTAAATTGAAAGTTACTAGTAACAAGCAGAACATTAAAATG
AAATTTTCATCAAGGCTGGAAAAGTATCAGATTTTACATCAAAAGATAGATGGAGTATTG
ATGCTCAAATCCAGCATATGTTAATATACTGAAAGATAACAGGAACAGAATTATGTCTCT
TTAATAAAACCAGCAGCTTTGGCAACCAAGACTTTGAAGTAAATAAGGTCAAGGTCAATG
GGCAAATAATGCTATGGTACTTGAATACAAACATAAGTTGTACTTCCTAACATCAAAGCA
TTATGACTTCTAGCAAGGTATTTGCATTATATTTATACACATATTACCTCTGTCCTCTTT
ATCCAAAGTCCTAATATAATTTCAAGTTAATATAAAAAGGGCACTGTTCCAACATGATGG
CCCCCACATTATGAGTCTAGAAATAATATGACAACAAACAACAAATGCTAAACAAAAAGA
CAAATGACAAACAACAATATATGTTGGGAAGAGGCATGTACCGTGCCTGATTATTTTATA
TTTCATGCCCTTCTCTTGTATTTAAAACATATCCTTCAGCTCAAAGTGGCATACGCTTCC
ATTTGTTATATCATGTCATGGTAAGCACAGATTAATATTTTACCTCACATAGGTTCTTCC
ACCAGCCACCTTGATTCACCCTTTCTATGGCTGGGGGCATAAGGATCTTCTCTGCACAGT
AATACACTACAATTAGCATGTTGATGTCTGTAATTTTTAGGAGATGCAAGATATCCTTCC
AATATTGGCAATAACAATGCAAGCAGCTAGAATTGGTACATTAGCCAGGAATGCACATTT
GAGACAATATGTTCTATGTTGTTCACTAATGACATCAGAGACATACCAAATGTGTGTCTG
TCCTACGCATTGCATTTCAAGTCTTTGGGACATCACTTCTTCATTACAGACAAATGAATT
CAACACCAACAAGCACATCCAATGTATCAACAAAAATATTTACGTAATATTGTTGATGGT
CTTGAAATGGCTGAGATCAGAACCTGGTATCATGCCCTCAATAATCATTGATTAGTGGGA
AAGGATGGCACATACTGCTCTAGAAGGAGCATTTACAGCATGATGAATACAGCATATACT
CCCTTCCATTTTTATAAGCTATAGACTGACTTCATCTACTGTATATCTCGGTGTTGAGGT
AGCCGCGGAGTTAAAGATATGTTTTGTCAATTTTGGTGACATTGGTGTTTTCACCTTGTT
CAATTGCGTCGGAGATACTAAACACGTCTGAAATCAATTCTCCTCATCAACAGCTACATG
CCCCTATGTTTTCCTCCCCAAAACTCCGGTTGGTTGCTGAGTTATGCACTTTTTGCTTAG
ACTCACCACACACACAGCACAGACACCACACATCATACATACAAATTTGTTTTGGTGGCA
AGTAGAAACGGGCAAAAAATTTGAGGCTTTGCCACGTCATTACGTATCATTTTGCAATAG
AGGTAACTTGAAAGGAAACATTTATTTTTTACCCATGTTAGCATCGCTAGCTTTGCAGAT
ATTATATGGTAAGCTTTAAAGTATCTTTTGACATTTGCTGGTTCCTCAACACCAAGATAT
ACGGTAGACCCTGTGCACTTTCATGTATAAGTGGTCATGTTGGGGGAGTATAATGATTTG
GACTTTTCAAGAGAAAATATGAGGCTTGAAGATCGTGCAAGAGGATCTGAATGATAGTTG
AATCCTGAGAGAAGTTCTCAGTGCACTGCACTCAACAGTAATCCAGCTTTTTGAAATTGA
GTTTTCAACCATAGCTGGGTATACAAGGGCAATATACAATGATGAAAACATGAACAATAG
AATTCATATCTTAGCAGCAAATGAGGTACTTGTGTATAGTATAGCCCTTGGTAACATATA
GTCATTGATATGGGCATTATTAAACTCAGTAGCAGTTGATGAACATGCAGAATCCAAAAT
GGGCACAACCCCAGGTCATGCAAACATATTGGTAAGTTGGAGACAGGTCAAATACAGTAA
AGATGGGAAGCTTGCTGATCAAGGAGTGCCCATTGAGTTTGTTGGGTATGCTGACAACCA
CTCCAGTCATTGGTACATGATGTGGAGTCCTGTATCACAGAAGGGCAATGGGGTCTCATG
CAGTTGTTTGGTTTCACCATATTGCTGTCAAGATGTTCTCACTGTCGATGCCACTATACT
TGTTATTGTTGACAAAGTCTCAAATGATGATGGAGCCTCCAATCAGTTGACTAGATATGA
CTAAATGTGCACAAGGAAGAGTTGACCATGTACATGATGAACAAGAAATGAAAATGAGTT
CAAGTAATTTGTAATGATATGATGATGATGATACACCCACATTATATTGAAAGTGGAGTC
AGAGGCCAGGGATCAAGGTGAATTTTTAGTTGAAGAGGCATCTGATTTGAACAAGGAGTA
TGATGCATAAATTGCAGAAACAGAAGAAAAACATGCATGCATAGCAAGTATGAACACATT
GAAATGATGGTAGTTGAAATTTGGCTCATTCATCTTGAACCTAACTTCATCTTAAAGACT
GAAATTTGGCTCATTCAACTTGAATCTGCCTTCATCTTAAAGTCCAAACCGACACTCACA
GACACCACTGCTGGATTCCTGCATACACAAGAGATCAAAGTCATGAATGACAAGCAACCC
ATGGTATCAGTAGATGCAGCAGAAAATCAAGTTGAAGTTTACCACAAGCATAAAAAATGG
TTGAGAACAATGAGTGGATGATAGAACCTAAGACCTAAGTAAAGCAAAGTGACTACCCAG
AACTAACATTCTGCAGTCAGCATGGGAAATCAAGCCAAACATGGATAGATCCAAGTATGC
ATGACTGGTTTCAAGCGCTCAAATTTCCTGACAGAATCATCACATGTGACTAACATGGTT
AAAAACATTACAAGTATGCTATATGGCTCTGTGAGTTGGGTAGTGAATGTCAATGATGGA
ATCCTGGTTGTGATATCTACATGGACACTCCAGAGGTAAGGAGAATTGGTATAGAAAAGA
CACTCAACTGGTAGTGGCTGTGTTCTGAAAAAGTTCCGGTACGGCACTAAACAGGCTGTT
TGTAATGAATATGTAGTGTGAAAGATCAAGAGCTGAAGTGTAATTCAACCTGTGGCACTG
TCCAATGTGGTTACCTGAACTGATTACAATTGGTTTGTTGCAAATGCTCAGTGACTTCAG
CCTGAGCTTCTCCAGAAGCACTTCAAGTGTGGCACATTGGGAAGGTGCAACACTGCATTG
GGTGTGGATAGAAAATTAATACGAAAACGGAAGGAGTCTTAAAGTGATGCAACTTGTGGC
AGTGCAAAGCTTAATCAATGAGTTTGAGAGCATTGTTCAAGAAAAGTCACCATCTGTGTC
TGCAAAACTTGGGGACATTCTTGCAAGTTAAGAAAAAGCAGACATTCAGTCCCTTGAAGC
ACAGGCAGGTAGGACTTTTACAGAGAACAAAAGCCTAACAATGCAAGTGCTGCTAGGAAT
CAATGTGTCACATGGTCATGGTGTCACTGCGGCACATTGGAATCCCATGTAGTATTGCAG
TTCCTTTTCTAAAATTAGCTCCCTACTACTAACTTTCCTTATCTAAAATCCTTATAGTGA
ACTAGTTCACCATTAGCTGGTCAATTCCTACGTAACTCCTGTAGAAAATTGAAAAAAGCT
TATTTATCCCCCAGATGTAATTTAGGTTTAGCATCATTAGTTCCAAAAAGAATACTTAGC
CTCCTTCATGTCAATTTTCCCGTTGAAAGCTATATGCCTATTTAATAATTTCAAGAAGTT
GTACCAGACATTCAAGACTTACCTAGAAAAATGGATGCCATTGTCCCCCAACACATACCA
AGCATGCCAATGTATGCAACTTAAGCAGGTGTCTCTCATCACTCCATGAAAAAAACACAA
AACCATCACCAAGCATGCACATTAATGCCATGAATTCCATAACACTATATTCAAAGTTGG
CATTCTGTCTTCAGCACACATCTTTTGTAATTCCATTCTTCTGGTGAGTCCTGAATGGTG
ATTGGGATATTTCATTTCATTTGGAATCCATCAAATAGAGTTGATTTGATGATGAATAAG
AGTTCCTCCTTTACCTTCTTTTTTTCCAATTCAGTTTAGGGGTGGGAATAACAAGGAGTA
CCCATGTGATCATTGATTATGATGGGATTGAGAGGATGTTTGTGGGTATATAATTCTAGA
AAAAGTAATAGGAAACAATGGTATGTTGTGTGCTTTAATAGCAATAGCATACTTTAGTAC
GATAGCACTAGGTAGGTGGGCCATTCAATATAGATGAGGGGAATTAGGCTAGAATAGACA
TGCAGTAAATAATAGTAGTAAGCAATTGTAAATGTGAGTGTGGATTTATCACTCTAAATT
AAGCTATGGATGATCATTGTTTCTCATTTTTCTCAGAAATGGTCATTGGTTCAGTGATAA
GATCATTGGAATTAGTATGATTCTAACAGTGAACTAGTTCACAATAAGAAAAAATTTAAT
TATCACTTTTGTAGCAGTGAAATAGTTCACTGATATGCATCTGTTAAGTCAGAGGAACAC
TTTGGATGATGAAAGTTCTCAAGCCCACCAGACAGCTTTGACTGTAAGGATACGAACTTA
AAATTCAAGGTGTGAACTACCGTATATCACGGTTTGTAAGACCCCACGGATTATAAGACA
TCTTTTCCCAATTTTGTGGACATTTGTGTTTTCAGGTAGTAAAATGACCCCAGAGGTTCT
AAACACATCTGCATTTGTTTCTCCTCATTCCCAGCAACACACCCATATGTGTAGCCCCCA
CTAACTCCGGTTGGTTGCTGAGTTCTGACGAAACACCATAAAACTCACCACACACAGCAT
CACAACACAACAAGCACCATTAATCGCAAAGTATGTGGATTGTTCTTGTTGGTCTGAATA
TTCCAATGCAAGGAACCTACAAAGTAGGAAGAGTAGCATAGACACAGTAGTGTACTTGAA
TGATGTGTCTTGCATATTCTATTGTCACACAGAAACATGTGATGTTATCAGGGACTGAAA
CTAAGCTCACTGGAGTAGTGATAATGTTACAAGACTTGATGTACATGTACCATCATAGGT
AACAGGCTGCATGTGGAGCAACAAATAGTGGCTGGGCTCTGTAGCAGCAGTGTGCTTGTT
TTTTTTTGCAACAGCAGGAGCATTGGCAGAAAAACTAGAACATTGAGTGCAAATGTTTTT
TCTCCGTGAGTTAAGAAGGAAGGGATAATGGTATTTGAATGCAACCTTCAAGCAGACAAT
GAGCACAATACCTTTATCAAAACCTTGATGCTTTGTCACTGGATTTGGACACTTCCAAGC
TGTGCAGAGACATTGGAATAAGCTGGCTCACAGTTGAGTGCACTGTGAAGCAAGGGAGGG
TTTGGGAAGCTACACATGGTCATTGTACTCCTACAGTTTAGTGCAGTTTAGTTTATTTGA
ACTGCAATGGTTTATAATTTGTTTTTGGTGCAGTTACCTCTCATTTAGTGCTCACAGCTT
ACTGAACTTCAGTTCATCTAGAAGGTTGACTTGATGGGCTTCCAGTCTTGCAATGCCTAG
ACCTCAGACATGCTGCTGAAACTAGATATGCATGGAAAGCTGCCATCACCTGTCCTTGTG
ACTCAGTTGCTCAAAGTAAGTGCAAGGATAAATTTTGAAAAGATGAATTTTTAGCTGAAA
TAAATGTACAGTTGAATTGACCAAGCGTAAAAATGAGGTAAGTACAAATAAAACTCAGTG
GCTTGGTTGTTAATTTATAGCATTTGATGACACATTATGCACCCCCAATGACGTCATCCT
CTCCTTTTCTCTTACCAAGTTCTAAGCCTGATGTAAACGAAACATTAAGGACACTGTTGC
CATCATAATCCATCATCAACCTGCAAGTTTTGAAGCTTGACATCATTTTCAGTGGTCTTG
TGAGAATTATGTACATTGACTCCTCCTCATTTAGCAATAACCGACTTCAAAAGCATTGTA
ACCTAATGCATATGCCCTTGTCAGTCTCCTAAACTTTCTAGATTCCTAACCAACTCAGTC
ATCAAAAGTTTCTGAGAGATGCAATAATTAACTTCTGAATCAAAACTGGACTTGATCTTC
TTGACCCTTAGAACTGTTCTCCTGTATAGAGTTTGCAACACCCCCTCCATTTCAGTATGA
TTTGTGTAGTGAACAAAGCTTTGCCGCCAAGCTGCTCACATACAAATTCCAGCTGGGAGA
CTTAATTAAGAGAGTCTGACAGACATCAAATGCTCAAGTGAAAGACATCATTCTCTTGCT
TCTTAGCATATCAACTGCTATGATCAAATAGATAGGAATACTCAAGGACTTGGTTACAAA
TAAAGTAGTAATGACTGATTACTCTGTCAATACTGCCAATGGGCCACAGCAATACCATAA
TAACCAGCAGCTGATTACTGGGGGTTACTGTGTGTCACATCATGAAATCATAATGTCACA
TTGTTACCTTCATGGGACATGAATCAATGATGTGACACGCTATCTGATTGTAATCTGTCC
TGGGTGAGTCATGACTGACCATAACTGTTTTGTGACTTATTATTGAGGTCTGGATCAGTA
ACATAACAACAGAAATTTGGAAATAAGCTCAAATACACTCCCTAGCTTTGCTTTGAACAA
TCTGGCATGTCCCCTACGTGAGAAATGTATGGCTGCCAGTCCAATAGCCCTTGGGACATC
TAGAAGCAAATGTTTTTACTAAAGGCGAAGCAACCAAATCCGCCTTTGCAGCTTCTTGAT
CAAAACATAACTCACCATTCTCTTCTGATTTATGTGTTGACCTGATTCTTTAGACAGCTC
CATTCCCCAACGCAAGTCTCTTGACTGAAATGCAGATCCCACTCTGTGCAATACCTGCTC
TGGTTTCTCATGAACATCCACATAATGCGACTTATTTATTTTGTCTTGCTCAAAGTCCAT
CCAATATACCCACTGACAAATTGTCTCACAAGATGGTGGTTGGTCAGCATCCTTCACTAA
AAGCATGAACCCCTTTGACAAATATTCAGGGATGACAGCAAATGATATCGTGCTACAACC
TCTTGAATGTAAAGCTGTCATAATCATTGCATGTGAATGAGATTCTTGAAATCAAGTATT
GATTCTGGAAAATATTCAAACAGAATAGGTGTTCTTCCAGATCTGTTAAAAGCAGATGGA
TTTGGGTGTGGAAATTTCCCAGAATTGGTGGACAAGGTATTGTTTCAGTATCAAACAGTT
CGTTCACTTATCACTGTATTTGGTTCAAACTTGTCGATTGTACACAGCCACTTGCAAACG
CAATCTCAACAGAAATATGAGAGACAAGTCGTATTAATAAAAAGAAGGCAGTTGGGGATT
AATTTTTTGACAATTGACATTTTTATATGGAACAGATTTGTAATGACATGTCGGAAAATT
AGAAAGTTTCAGATGTTTATTGCGATACATCTGTGATGTAATGCTCCATTTCATTCTCGA
TAGCATCTTATGTAGACACAAATGAAGGCACCGAGCAAGCATCAACATCCACAGGTCTAG
CTTGAACTTTTACTCTTTGAAACTTTATCCCCATCAGTGGCCAAAACAACAATCTTCACC
CAACATGATGGCCGACGTGCTTGTGTTCAATTCAATAGTTCAAGGAACACTTTGGTTCCA
ATCGACACGCAAAGCATCCTCGTTTCCCTCGCCATCAGAGCCAGACGATGTTTCATTTGC
GATTTCACCAACATCATTTGTAATGGGCAGCACCTTGTTGTTCAATAGAATCTCTGTTGT
CATGAGTGGCACGTCGAGCTTTGACTTGGTCACGTTGGCTTTTTTATGTGGGGCCTTCTT
GGCGCCATCATCTTTAGATTTCTTGGCATCGTTGATCTTTTTAACATCAGATGATTTGCT
CACTACCATCGTCTTGGTTGATTCCTCGGTCTTACCCGGTTTCGACGCCGGCTTTTTCTT
CAACTTTGCTTCATTGCCATTGGCAGCAGGACCCGCCCCATTCTTACTTTTTGACGCAGC
CTTTTTGGGAGTCGGTACAGGTAGAGCCTTGCCTCGCGTGATTTCCTCCAGTAGGTACCG
TCTTATTGCAAGCTCTTTGGCAATGTTGTCGCGTGACTTGACGATAGCGAAGGTTAGGCG
GAGGTGAGCTTGCCGCCATGTGTCGATGTCATCGTTGCCCGACATAATTTAGTGAATCAA
GATTTTTTCTTG
>scaffold210|size504517
TGTGTGTGTGTGTGTGTGTGTGTGTGTGTGTGTGTGTGTGTGTGTGTGTGTGTGTGTGTG
TGTGTGTGTGTGTTGTGTGTGTGTGTGTGTGTGTGTGTGTGTGTGTGTAGTGTGTGTGTG
TGTTGTGTGTGTGTGTGTGTGTGTGTGTGTGTGTGTGTGTGTGTGTGTGTGTGTGTGTGT
TGTGTGTGTGTGTGTGTGTGTGTGTGTGTGTGTGTGTGTGTGTGTGTGTGTGTGTGTGTG
TGTGTGTGTGTGTGTGTGTGTGTGTGTGTGTGTGTGTGTGTGTGTGGTTTGTGTGTGTGT
GTGTGTGTTTTGTGTGTGTGTGTGTGTGTGTGTGTGTGTGTTGTGTGTGTGTGTGTGTGT
GTGTGTGTGTGTGTGTGTTGTGTGTGTGTGTGTGTGTGTGTGTGTGTGTGTGTGTGTGTG
TGTGTGTGTGTGTGTGTGTGTGTGTGTGTGTGTGTGTGTGTGTGTGTGTGTGTGTGTGTG
TGTGTGTGTGTGTGTGTGTGTGTGTGTGTGTGTGTGTGTGTGTGTGTGTGTGTGTGTGTG
TGTGTGTGTGTGTGTGTGTGTGTGTGTGTGTGTGTTGTGTGCTTAGTGTGTGTGTGTGTG
TGTGTGTGTGTGTGTGTGTGTGTGTGTGTGTGTGTGTGTGTGTGTGTGTGTGTGTGTGTG
TGTGTGTGTGTGTGTGTGTGTGTGTGTGTGTGTGTGTGTGTGTGTGTGTGTGTGTGTGTG
TGTGTGTGTGTGTGTGTGTGTGTGTGTGTGTGTGTGTGTGTGTGTGTGTGTGTGTGTGTG
TGTGTGTGTGTGTGTGTAGTGTGTGTGTGTGTGTGTGTGTGTGTGTGTGTGTGTGTGTGT
GTGTGTGTGTGTGTGTGTGTGTGTGTGTGTGTGTGTGTGTGTGTGTGTGTGTGTGTGTGT
GTGTGTGTGTGTGTGTGTGTGTGTGTGTGTGTGTGTGTGTGTGTGTGTGTGTGTGTGTGT
GTGTGTGTGTGTGTGTGTGTGTGTGTGTGTGTGTGTGTGTGTGTGTGTGTGTGTGTGTGT
GTGTGTGTGTGTGTGTGTGTGTGTGTGTGTGTGTGTGTGTGTGTGTGTGTGTGTGTGTGT
GTGTGTGTGTGTGTGTGTGTGTGTGTGTGTGTGTGTGTGTGTGTGTGTGTGTGTGTGTGT
GTGTGTGTGTGTGTGTGTGTGTGTGTGTGTGTGTGTGTGTGTGTGTGTGTGTGTGTGTGT
GTGTGTGTGTGTGTGTGTGTGTGTGTGTGTGTGTGTGTGTGTGTGTGTGTGTGTGTGTGT
GTGTGTGTGTGTGTAGTGTGTGTGTGTGTGTGTGTGTGTGTGTGTGTGTGTGTGTGTGCT
GTGTGTGTGTGTGTGTGTGTGTGTGTGCTGTGTGCTGTGTGTGTGTGTGTGTGTGTGTGT
GTGTGTGTGTGTGTGTGTGTGTGTGTGTGTGTGTGTGCTTAGTGTGCTTAGTGTGCTTTG
TGTGTGTGTGTGTGTGTGTGTGTGTGTGTGTGTGTGTGTGTGTGTGTGTGTGTGTGTGTG
TGCTTGTGTGTGCTTAGTGTGTGTGTGTGTGTGTGTGTGTGTGTGTGTGTGTGTTGTGTG
TGTGTTTGTGTGTGTGTGTGTTTGTGTGTGTGTGTGTGTGTGTGTGTGTGTGTGTGTGTG
TGTGTGTGTGTGTGTGTGTGTGTGTGTGTGTGTGTGTGTGTGTGTGTGTGTGTGTGTGTG
TGTGTGTGTGTGTGTGTGTGTGTGTGTGTGTGTGTGTGTGTGTGTGTGTGTGTGTGTGTG
TGTGTGTGTGTGTGTGTGTGTGTGTGTGTGTGTGTGTGTGTGTGTGTGTGTGTGTGTGTG
TGTGTGTGTGTGTGTGTGTGTGTGTGTGTGTGTGTGTGTGTGTGTGTGTGTGTGTGTGTG
TGTGTGTGTGTGTGTGTGTGTGTGTGTGTGTGTGTGTGTGTGTGTGTGTGTGTGTGTGTG
TGTGTGTGTGTGTGTGTGTGTGTGTGTGTGTGTGTGTGTGTGTGTGTGTGTGTGTGTGTG
TGTGTGTGTGTGTGTGTGTGTGTGTGTGTGTGTGTGTGTGTGTGTGTGTGTGTGTGTGTG
TGTGTGTGTGTGTGTGTGTGTGTGTGTGTGTGTGGGTGTGTGTGTGTGTGTGTGTGTGTG
GGTGTGTGTGTGTGTGTGTGTGGGTGTGGGTGTGGGTGTGGGTGTGTGTGTGTGGGGGGG
GGGTTGTTTGTGTTATTGTTATTGTTCGAGGTGTTGGGTATAATACCTAACCTTATGCAT
GTTATTAGAGTACACTCTATGGTATGGTACCGTATAGTATTAGTTTACCCTTTATGTTTG
TGGAATTTTGGAGGCACAGACAGTTGGACTAGTGTTATTTTGTTAGCAATTTTTTGTTGA
AATTTCCAAGTGGGGTTTCTACATTTGAAGAAGAAAAACTATGCCCATATCACCAGAGTG
TGCAACAGTGTATGCAACGGGGTGTCATCCATATGTGTGAGCTCTCATTTTTTCTGTAAG
ACATAGAAGTCTCTACATGAGCTCGCGTGACCTTTAAAAGCATAATACATGTATGAACCA
AAGTCATGTTCTTTACTTCGGCTTTTATAGGTCATATTAAAATGTCGGAACATCAGTACC
TATGTTACAAAAAGCTCATGCACTATATCATCGAGTCAATAAATAATGAAACAAGGTCAT
GCTTTATAACTAGTAGTGTGACTCAAAATATTTCACTAAGTCTAAACATACTTTACAACA
GTGACAATGGTAATATGTCGCTAAGATCAAATAAGAATGTAATGTACTCTACAAACAATT
CCTCTAAGTCTGAATAATATTAATGTAATTAATCTTTAATATGAGAGACCCTCTTCCACC
CTCCTAATGGCCTCTCCCATGCCCAGATTCAAGCAAAACAAGCAAGCAACTACAATCTAT
CTACTTTGTTCCGCCAGTCTCGTGCCGTCAGCTTCAATATCCTACAAACTGACTTCCCCT
CACCATAAACAAGATAAATTCGATCAATTGCCTCTCGGCTGTAAAGAAGGGCGGACAACA
GAAAGAACAACAGGTTGGACAGCAATCCTCCGAACATTAGTATTCATATTTTGGAGGTAG
CACTGCTGACCACCAAACAAACAAATAATCTCCTGGCGGAGATCTTCCAACCTTTGCTGA
AGTTGGAATTGTTGTGAAAATAACACTTCAGTCTCAAGTGCAGACTTACCAGCCCAAAAT
TCCTCAGACCCTGCAGCTGTGGCTGACACTGCCCCTCGGCCTGGAGCGATGGCAGCTACA
TCTTCTTCGGAGGCAGCACCATCACTAACACCTGGCTGTTGCACAGATGCTGCCACTGTG
CCATCACCCCCGGCTTGACCTGGACGGCAAGTGAGAGGGATGATTTCAAGCTGGTCTCCA
AGTTGCTGGACGACCAGCGAGATCTTCTCAATGGGATTGTCCACTGGATCTTTTCCAGCA
GCAATCCATCTCTCATTGATGAGTGATGCTAGCTCGACGGGACGAGAATTGAACAGAAGT
GTGCTTTTTGCGAGCTTCATGACATCATCAATGCGCCCAATAATTTGCCATTGCAGACAG
AGCACAGCAGTCAAAAAAACACACAAGTCAATGCCTGTATATAGATGACGGGCAAGCACA
AGCAAGGAACAAAACTCCTCCCACTCCAGCGTGCGTCGTGCCTTACTTGATACCCCCTCC
TGTCTCACCTCATATTTCTTACATTTTGTGATAACATCATTGACCGCGCTGGAGCGGGTG
GGGTTGCCCGGCTGATGTATGTCATCCCATGGCATAGTGCGCAGGGGCATGCACTGGGAG
ATGGCCTTTTTTTGGAAGGCAAAGGAGGATGCCCTCCTGAAATGGGGGCGATCGTTGGGA
CCCGGCGAAGGTGTGCCGTAGGCTTTCTTGTTGAGATATGTGGCGACCTGGTCCGTCGTG
ATGAGGGCAAGTTGGTCGCGGGAGAAGGAGGAAGAAGAATCATAGTGCACCCCATCGATG
AAGGACATGAGGTCGATGAGGCACTTGGTGTCTGCTTTAGCTGTTCGTAGAGTGTCCATT
TTTTTTATGCAGTGATGTTTTTTGCAACCACACTCAATTGCCCTTCTTAGGTTGCAAGCA
CTGAAGTTGTGTATACAGCTTTGCAAACCATTGTTGCAAAAATACCACGTCAAAACTTGA
GGTTACTTCTAGTACATGAAACGGAATAAATACAAAAAAACGTAGTACGAGAAATTTGAT
CACTAGTCAGTCACGGCACAATTGATGTACTATGCCAGTAGCATGCTTTACAAAAAAGGG
CGGGAGATTCTTGAAGGGAAATTACAACATCGGTTGCAAACTTTCGATAATACACGAGTA
TCATGTCTTTTGCTATAAGTTCTGACCCAAATGACCTGCATGTACATGGGAATGACTACG
AAAAAAATAAGTCTCATCTTGTGGAACTTTCAGAATAATATGTTTATTGTCAAAAAGTTG
AGGTACCTTTCACTCTGAAAACAAGTCTACCGTAATTACTGGTGTATAAGAACCACAAAA
TGTCGGGTCATTTTCAAAAGATACAATAGGTGGTTCTTATAATACGAATGAAGTTAGTCT
CCCCACCGCAATGAAAAAATAAATGTATCTGAAAAAATTACCCTATTTACTTGGAGGTAG
CCACTATGTACCCTTTCAACCATTGCTCGTCCGTGTGATGTGTGTGTTTGTTGTGAGCGT
GATGTGTGGTGAGTTTTCGGTCATAGTAGTGTAGCTCAGTGAATAATAGGACCCATGTGG
ACCTAAACATATGGGCGTATTGTTCCCGATGAGGAGAATCTAAATGACCTATGTTTAGAG
GCAACAGAGTGTGTTAAATGACCGAAACGGAAAATGTCCGTCGAAATCGGTCATTTTGCA
GTGGCGGTTCTTATACACCGGTGGTTCTTATACACCAGTAATTACGGTAGTATTCATTAT
TTTGCTTGGCACGCTTTTGGGGGTAATGGAGTAAAAATTAGTTTCCCTTACCTCCAAAAG
ATGAGCTGATGGTTAAGTGACTGGTCTTGTAGAAATCAAGCTATTTTGCATGCCGTTGGG
GTTTGGAAGTCCTTCACGTTGATGGAAGCTGAGATGAAGGCCCTTCTGTTGAACAAACAA
CGTTGTGATTACGCATGGCTTGCTGGGAAAACATAACAGATCAAATTAAAAAATGTAGCT
GACAGCTAAAAATGACGTTTACCGATCTTGGAGAGGTTCACATGATGACTTGCTTGGTCC
TACTCAGAGTTTGTGAAAACATCTAAAAAGCAGATCAAGTTTTGGCCTCACTGATTTGTT
TTGGGGGATACCGCAAGGCAGAACACTCTAGATGGTGAACTCGGAACCGTTTTGAATTAG
AACATACAAAATTATTATGAAAACTATTGCAGTAATCTACATGCCATCAATTCATATCGT
ACATATAGTATGACAAGCTGCTGAGAATCCAGAAAGTAGTTGGAAATCTCTCATCCAAGC
CCAAGCCATTTTTCAGGAAGCAAATCCCAAGTAGTCCTGTTCAAAGAAGAAAAACTAGTT
CCCCTTTCATTCTCTTCCTTCAAGTCATTGATCGAATCATTGTTTTGATTCAACTCCGAA
CCCGGGGTACTTGAAACTTCCTCTTCCACAACTTGGTTGCTACCAGGATGGAGAACACCC
CGACTATCTTCAATTTCATATTGCCCAGCGATCCAAACTCCCGATGAAAATCGTTGTTTT
GTTGTGTTGTTTCGATGATGTTGAGTTTTTGTACGATCTGATCGCTTGAGCGAAATAATT
GGAGACGTTGTTGATGACAGCGGGAGTGCTTCTAAACTGGATGTGTTTTCATTCATCGAA
GTGGTTATGGATGATGCGGTTCTGTCACGATTCAGCGGCGGATGATCGTCAGCTATGATT
GACGATGAACTGGAGCCCCCAGCTGCAAAGTCGGGTCCATTGTTATTGCTGGTGCTGCTG
GATTTATTACCAGTGGATCTTGTGTCATCATCTAAATCTACCCGAGAATGTGATTGAGTT
TCCTGTGACAATGGACTCACTCCTTGGTCACAACATGTTCGAGAACCTACTTGATCACCA
ACCTCTTCACTGCTGCCATCCACCACTAAATGGTTGTCACACTTATCCGCTTGTGAACAT
TCATCTTCCTCCTCCGCATCGTTGTCCCAATAATACTCCATCAAAGTCCCAACCCCATGC
CTCAACCCATCCCAAAACTCCCCATAATAAACCCCCCTTCCATACGGCAAAATCTCCTTC
CCCACACCCTGCGCCAACCCCCACATAAATTCCCCCTGATAAACATGCCCATTCGCTCTC
ATAAACCTCCCCGTCCCATGAAACAACACCGCATCCGGCAAAGGCGACGAAACCCCAATC
ACCCTATGGATACCCCCCGACACCCCCTCCCTCGTATTCTCATCCATCTTGATACATTCC
CCCTCGTACACCCACCCATCGCCAAACCAAACCCCCACGACGGGTGAATCCCATTCGTAC
CGTCCCACGAATTTCATCCCGTTGGCGTAGGAGCATTCCCCGTGTCCATGCCGTACGGCT
TGTCCGTGGTGGGTGGCGAAGGGTCCTTGGTAGACCGATCCCGATTGAGAGATGAGGGTG
CCGTGGAGGGGTTGGCCGGTGAGGGCGTCGATGTTTCCGGTGAAGGAGGAGTTGGAGTGG
AGGCGGTGTGTGACGTGTTTGGTGATGATGTTGTCGGCCGCCGGTGAGGTCGGTGGAGGG
GAGGACGAGGCGGTTTTGAGTCTCGGAGCGAGTCCGACGATGTGGGTTTGTTGTGCATCG
CTCTCTTCCCATAATCGCAGTCGACTCTTCTTGGGAATGTCGCCTTGCAACAGGGAGCAT
CGGCTGAAATTCAGTGACGAAGAGGCCGAGAGAGTCAGTGGCGAATCGGGGGATAGTGAC
GATATGGAGTGCAGCGAGGAGTTGTTGCTCTCGGGAGACACATGGTCTTGCTTCATGGCA
TTGTTCGAATTGCCTCCTCCAAAGAGAAATTGCTCCAGCTCGTCTTCCTCGTCTTCGTCT
TCGAGTGACGGAACTGCGTGTCGTTTTTGAAGAAACGTCGTTTCGTCATCGTGGGCGATA
TCGAGAGGCTGCTGCCGGGCCACCGGCTCTCCTTCCTCCACGCCACCTCCATCGATATGG
TCGCCATCGTCATCCCACCAACGAAACAACGATTTCGAATTAGTACTCGAACGAACTATG
GCCGTTTCGGCGGCGGGAGCGGGAGCGACGTAGGCGCGCGACTCGGTGTCGAGATCGAGG
AGGCCGATGCTTTCGGCGAGGAATTCCATGGTTTGTAGGAGGATGTTTGCTGTTGGCTGG
GGCGCTGTTTTGGGTTGTTTATTGTCAAGAGATGGAGAGGAGGATGGCTGTTGGCAGAGT
GTGGGGGCAGTCGAACGAGAGAAGCGAACATTATCCATACGGCAGCGTGCGAAATGATGA
CAACCACATTAGAATTCCGGGCGTCATGGTTGAGCAAAAGCGGTCGTGAGCTGGTCGTGA
GAGTAGGTTTTATTGGGCACTTCTTTTATTTTTTACTCCATATAATATATTGAAGGTCAT
GAGAGGTCACGAGTCATTAGTCATGAGCTACGAAACATATTGACGTCCATCATTTTATTA
TATTGTAGAGTGGGCGTCATTCCATCAAAAATGACCCAAATGATCGTCATCGAACTCGTG
GAGGCAATGCCACCATTAGGTTGGTCATTCAGATTTTCGGGTCATTGCACAGAAACATAT
CAAGTGATGATATTTCATTGTGTGTATTATTGTACGGTCCCAACACTGTTGATATACAAT
ACCAATGTCAATATCATACAAACTTTGTATGATGAAATACCTGTAAAACGTAATACAATT
AGTAACAAATTATATATCACTCACGATCGAATTTAGAGGTTATATAATTTACGTGATCAA
AAAAGATCGTTTCTTCAAAGACCATTTTTCGCGTGAGGTTTAATGATATAAGTATGTGTC
GCAAGGTCATGTTTCTTTCGTTATAAAAGATCTAAGATATTACTTGTAAAAAACCGATAT
GTAACAATAATGCTAACATTTCTAGCTACAGGCTTGATAATCTACTAGTGAAAAGGTCTT
AGTGAAAAAATCCACCCTACTTTTTAAGCTACCTTATTTGTCCTCATCCTACCATTTGGT
TGAGAATCCCAACAATAGTGTACACTTGTCATGCGAAAAAATGAGCTACAAAAATCAAAA
TCTTATCTGATAGTACTAAAACTTCTTAAGGATTAGATCAAGGTCACTAGGAAAAATATC
CATGTGAAAGAATCTATCTATCTTACTATTTATGCTTGCATGCAACTAACCTAAGCTTTT
GCCTGATTGAGGGGGGGTGCAATTCCACTATGCAGTGGTTTCAAATATCCATACCCACTG
TGACAAATAAAACGTCATTATAATATAGAAAATCATCTTTAGCTCAACATGCTGCCCCTC
TTTATTCACAAATGAATTGATTATTTGTGTGACAGCTCCATAGAAATTAACAGTATAAGT
AATAGAACAGGCCATCTTTGTCATGTATGTATCCCCCACAAGTTCACAGGAAAATAACAC
ATATTAACATCATTGAGATCTTGCTCTGCAGGAGCCAGCTCTTTGAAAGGTCAAAAACAA
AACTCATATCACATGCACAATCACTACTTGAAGCCCTTTTTGAAAAATGATCCTTCAAGT
AACAACGAGTTGGCTGCGGTAAGCATGGACAAAAATTGGGTGCTTATATTGTGAATATGA
GCTCTCGATTCAAAAGTTGTACAATGAGAAAATGATCAGCAATAAGCCACTCCATACATT
TTGTCAATTCATATGGCAATTGACCTGAGAATTATTGTTTGCAAGGCAGTTGAATTTTAT
GTACCTGAGAATTATTGTTTGCAAGGCAGTTGAATTTTCCGGGATCAAGAGGGGGAGGTG
ACTGAAATAGTAGCTAACCAATTAAAAAATCCTCATGCTACTATCACAACACAAAATGGC
AGTGGCATCAACATCTCCACGTCTGATTGGCCCATTAAAATATAATTCAACTCAGCACAA
GCTCCGTCAAATTTTTCTGGGGTCTGTTAGGGTCCTCAATCCGAGGCCGACTTTTTGAGG
GGTTGTTCATTCTGTGTGGAGAGTGGGGAACTAGAAACTCAAGATGTCTAGTAAAAATTT
GACAAATAAAAAACATAGTGGCTGCAAGTTGTTATGCCCACATCGTACCACAAATTCCAC
GGGCATACTGTTTGAATGGTTGATTGTGATCTGTTCAGGTGGGTAGTAGATGAGATGACC
AAAAGTATAAGTTGAAAAACATAAGACACAAGATGATACATCCCCACCTTTTTGGTCCCA
AAAAGGATGCTTCACCCTGGCGCATCCCATGAATTATTGAGAGATGCAATGGAGTGGAGT
TTTTACATGGCTGCAGTGACATGTGCTAAAGCTGGAAGCGCACCAGCAGTACAATAACCA
ATTAGTTAATTAAGAAAATTAAATGAAGGAGGGGAACATCAATGAAATGGACAACACTTT
CAGAGTATTTCATGAAGACAACATGTAGAAAATTATTTCCTGAACGTTCATGTAAGGGTT
TACTAGCAATTTGCATACCAACATAATTATTTCATGAATGCTAAGAAAAATTGCAGGCAA
CATACATGCTCCAGGAAGCCAAATGGAATATTTAAATGAAAACAACCTTATAGAGCATAG
ATATTTCTTCTAAACAAAAATCTCCCATCACTTGAGTGGCCTCCAGCAAGATAGAGATAA
AACGGCATCAAATATCAATAATACGCATGAACGTTCATCTGTTAACGTTGCCATTTCTCA
GGTCGTTATACGTCGAGAATACCGAGGAACGGGGCACGTGGGGGATTATGAAAAATCATA
CAATCTTCGTATGATTTTGATGTGTCTCAGATCACGAGACACAAAAAGCATGACCCCTAA
CATAGTTCGCACTTTTTTGCGACTCGTCAAAATCATACAAGATTTGTATGATGGCTAGGT
CGAAATCGCGGGAAGTTGTATGATTTTGATGGTTGCTGGTGATGACAAAAATTACCAGCA
GCCGCTGCAAGATTTTTTGTAGCTAGCTAGAGAGAATGTGATTCGTAGAGACAGAGGAAG
ACATACTTTGAAAATAACGTGGCTTGTCTGCCCATTAATCAAATTGCAGCAAGATCCCCT
AAAAGGATAGAACGTGAAGAAATAGTATCTACAATTGGATCAAAAATGAGGCTTCCCATC
AGTTGAACTGTAATATAAGATACCTTTCGTCAAGTGAAAGAAAGTATCTTTCTTACTTAA
CTTTGATACCAGGCGTAGGGTCAGTCGACTGGCTGCATTTTTTGCAGCCAGTCATCGACT
GGCTTTATTTTTTGCAGCCAGTCGTCGACTGGCTTCGTTTTTTGCAGCCAGTCGTCGATT
GGCTTCATTTTTCGCAGCCTGTCCTCAACTGGCTGCTTTTTTGCTGCATTTTTGCAGCCA
GTCGGTCAACTGGCTTCATTTTTTGCAGCCAGTCGTCGACTGGCTTCATTTTTTACAGCC
AGCGTCGACGGGCTGACAGTCAGAAGTATCCTTTCTCATTTCTTGATTTTCCTCTGTTTG
AAGTCGGAGTTCATAGCGTTCAGCGATACTCTCCATTTTAATTTAGTGTTCCATTCCTTT
CTAAATTAGCCTTCCACATAAGTTTAGGGGACCTTGCAGTTGTAAATGGGGGCAAGCGCC
TCGCTCGCGCTTGCGCCCATTTTAAAAGTAGAAAATATAGCTTGGTAAAGTTCCTTGTTA
GACAATGATTTGTGACAGTATAACATTTCCTTCAAGTTCACAGAAGCACTCGTGTAAATT
TGTTGTGATACTTTAATGATCCCTTCAAGTTGACAGAAGCATTCTTGTAAAAGATGATAT
ATATGTTATAACGCTGTTCTTTAGCTATTAACAAAAATATAATTTTAAAGGTCGGAAGAT
ATTAAGACACTATGACTACCCCATGTAAGTCCAACCGAAAAATGAAATATTTACAGGTAA
GTTATGATTAACTTGTTGGTCAGTACCTGTTTTGGCAAAAAGTGAAAAAAACTGTCTCAC
TGAAGAAGAAGAAGAGGAAGAAGAAGGAGGAGGAGGAGGAGGAGAAGAAGAAGAAGGAGA
AAAGCAGCTCAGTATCCAACACAACTAAGACTTTGAAAAAGTCTTGATAAGCTAAAATAA
TTTAACGCTCAAAAATAATATCCGTATTTTCATCATGGTGAAATTATCGTAAATAATATG
TACATCCGTATTTTCATGGTTTCATATATGCTAAAAAAATTAATGCTCAAAAATAATATC
CGTATTTTCATTATGGTAAAATAATGGCAACATAATTATTATCGTAGGTTTCATAAGCTA
AAAAAATTTAACACTCAAAAACAATATCAGCATTATTACTATGGTAAAATAATGGTAAAT
AATATGTACATCAGTATTTTCATTATGGTAAAAAAATTATCAGAGAATTTTGAACCAGGT
TTCATGAGCTAAAAAAATTGAACGCGCAAAATAATATTCATATTTTCATTATGGTAAAAT
AATCTTAAAAACAATATTATCGTGGACGCTCAAGAACTATATCCATATTTTCACTATGCT
AAAAATATCATAACACAATGTAACACTCACAAATAATATACATATTTTCATTATAGTAAA
ATATAAGCTAAAAAATTTCACAATCAATAATAATATCCGTATTTTCATTATGGTAAAATA
ATCCTAAAAAATTTTAAGGCTCAAAAATAATATCCGTATTGTCATTATGGTAATATAATT
ATAAATAAATGTACGTTTGTATTTTCATGGTTTCATACATGCTAAAAAATTAATGCAAAA
AATTAATGCTCAAAAATAATATCCGTATTTTCATTATGGTAAAATAATCGTAACATAATT
ATTATCGTAGGTTTCATAAGCTAAAAAAATTGAATGCTCAAAAACAATATCAGTATTATC
ATTATGGTAAAATAATGGTAAATAATATCTACATCCTTATTTTCATTATGGTAAAACAAT
AATCAGAGAATTTTGAACCAGGTTTCATGAGCTAAATTAATTGAACGCTCAAAATAATAT
TCGTATTTCATTATGGTAAAATAATCAAAAAAAAATATTATAGTGGGTTAGTTAAGTTCC
CCAATACATTTCCATTCAACGTCATCTTTTTTAAAACAGGACTAACTTTCAGAAATACTT
CATACATGTTTCATGAAACATTTATGTATAATTAAAGTAACATTAGATTCCCCTGTACAT
TTCCATACAACAGCATTCTTGTAATGTGGGACTGACTGTCAAAACTGCTTCATACCTGTA
TTACAGTATACATTCCAATTAAACGTCATTCTTAAAATAATAACCGTAATTTTATTATGT
GAAATAATCACAAATATTAAATATCCGTATTTTCATTACAGTAAAATAATTTTAAAAACA
ATATTATCGTTGGTTTCATAAGCCAAAAAAATTTAACGCTCAAAAATATTTTCCGTATTT
TCATTATGCTAAAATTATCATAAAACAATTTAACGCTCAAAAATAATATCCGGATGTTCA
TTATGGTAAAATAATCGTAACAAAATTATTATCGTGGGTCTCATAAGCTAAAAAAATTAA
CGCTCAAAAATAATATCCATATTTTCATTATGGTAAAATAATCGTTAATAATATGTACAT
CTGTATTTTCATAATGGTAACACAATAATTGGAGAATTTTGAACCAAAATCTTTAAAACA
ATATTATCGTGGGTTTCATAAGCTAAAAAAATTAACGCTCAAGAGTAATATCCGTATTTT
CATTATGGTAAAATAGTCATACAAAATTTAAGGCTCACAAATAATATTCGTATTTTCATT
ATGGTAAAATAATCATATGGTAAAATAATGGAAAATAACATCTACATCCTTATTTTAATT
CTGGTAAAACAATAATCAGAGAATTTTGAACCAGGTGTCATGAGCTAAAAAAATTGAACG
CTCAACAAAAATATCCGTATTTTCATTATGGTAAAATAATCGTAAAAACAATATTACCAT
TGGTTTCATACATGCTAAAAAATTAATGCTCAAAGACAATATCCATATTTTCATTATGGT
AAAATAATCATAACATAATTATTATTGTAGGTTTCATAAGCTAAAAAATATTTAACGCTC
AAAAACAATATCAGTACTTTCATTATGGTAAAATAGTGGTAAATAATATGTACATCCGTA
TTTCATTATGGTAAAACAATAATCAGAGAATTTTGAACCAGGTTTCATGAGCTGAAAAAT
TGAATGGTCAAAAATATTATCTGTATTTTCATTATGGTAAAATAATCTTAAAAACAATAT
TATGTTGGGTTTCATATATGCTAAAAACAATTAACGCACAAAACTATATCCATATTTTTG
TTATGCTAAAAATATCGTAAAACAATTTAACACTAAAAAATAATATCCGAATTTTCATTA
TGGTAAAATATAAGCTAAAAAAATTAATGCTCAAAAATAATATCCGTATTTTCATTATGG
TAAAATAATCGTAAATAATATGTACATCCGTATTTTCATGGTTTCATATATGCTAAAAAA
ATTAATGCTCAAAAACAATATCCGTATTTTCATTATGGTAAAATAATCATAACATAATGA
TTATCGTAGGTTTCATAAGCTAAAAAAAATTAACGCTCAAAAACAAAATCAGTATTATCA
TTATGGTAAAATAATGGTAAATAATATTTACATCCGAATTTTCACTATGATAAAACAATA
ATCAGAGAGTTTTGAACCAGGTTTCATGAGCTAAAAAATAGAATGCTCAAAATAATATCC
GTATTTTCATTATGGTAAAATAATCTTAAAAACAATATTATAGTGGGTTTCAAATATGCT
AAAAAAATTTAACACTCAAAAATTATATCCGTTTTAACTCTCTAAAATTATATCCGTATT
TTGGCTTAAAGTGAAGGTTTGCTAAATCTTTGTATAATTTTTTATGCTAAAGATATCGTA
AAACAATGTAACGCTCAAAAATTATATCCGTATTTTCATTATAGTAAAATATAAGCTAAA
AAATGTCACGCTCAAAATAATATCCGTATTTTCATTATGGTAAAATATTCGTAAATAATT
TTTACGCTCAAAAATAATATCCGTATTTTCATTATGGTAAAATACTCGTAAATAATATGT
ACATCCGTATTTTCATGGTTTCATATATGCTAAAAAAATTAATGCTCACTTCCTTAGGTA
ATAGGTTACGACATACACATATTTTGACCATGTTGGTTTATAAGGTACAATGAAAGCATG
ATTTAGGCAGAGAAAATGAATGTTGTGTTTTCATGTGGTCTGTCATGTGTTTGCAAAAAT
TAATGCTCAACAATAATATCCGCATTTTCATTATGGTAAAACAATCGTAACATAATTATT
ATCATAGGTTTCATAAGCTAAAAAATTGAATGCTCAAAAACAATATCAGTATTATCATTA
TGGTAAAATAATGGAAAATAACATCTACATCCTTATTTTCATTATGGTAAAACAATAATC
AGAGAATTTTGAACCAGGTGTCATGAGCTAAAAAAATTGAACGCTCAACAAAAATATCCG
TATTTTCATTATGGTAAAATAATCTTAAAAAATATTATAGTGGGTTAGTTAAGTTCCCCA
ATACATTTCCATTCAACGTCATCTTTTTTAAAACAGGACTAACTTTCAGAAATGCTTCAT
ACATGTTTCATGAAACATTATGTATAATTAAAGTAGCATTAGATTCCCCTGTACATTTCC
ATACAACAGCATTCTTGTAATGTGGGACTGACTGTCAAAACTGCTTCATACCTGTATTAC
AGTATACATTCCAATTAAACGTCATTATTAAAATAGTAACTGCAATTTTATTATGATGAA
ATAATCAAAAATATTAAACATCCGTATTTTCATTACAGTAAATAATTTTAAAAACAATAT
TATCGTTGGTTTCATAAGCTAAAAAATTTAACGCTCAAAAATATTATCTGTATTTTCATT
ATGCTAAAATTATCATAAAACAATTTAACGCTCAAAAATAATAGCCGGATTTTCATTATG
GTAAAATAATCGTAACAAAATTATTATCGTGGGTCTCATAAGCTAAAAAAATAACGCTCA
AAAATAATATCCATATTTTCATTAAGGTAACATAATCTTAAATAATATGTACATCTGTAT
TTTCATTATGGTAAAACAATAATTGGAGAATTTTGAACCGAAATCTTTAAAACAATATTA
TCCTGGGTTTCATAAGCTAAAAAAATTTAACGCTCAAGAGTAATATCCGTATTTTCATTA
TGGTAAAATAGTAGTACAAAATTTAAGGCTCACAAATAATATTCGTATTTTCATTATGGT
AAAATAATCATATGGTAAAATAATCGATAATAATATGTGCATCCATATTTTAATTCTGGT
AAAACAATAATCAGAGAATTTTGAACCAGGTGTCATGAGCTAAAAAAATTGAACGATCAA
CAAAAATATCCGTATTTTCATTATGGTAAAATAATCGTAAATAATATTACCATTGGTTTC
ATACATGCTAAAAAATTAATGCTCAAAAACAATATCCATATTTTCATTATGGTAAAATAA
TCATAACATAATTATTATTGTAGGTTTCATAAGCTAAAAACTATTTAACGCTCAAAAACA
ATATCAGTACTTTCATTATGGTAAAATAGTGGTAAATAATATGTACATCCATATTTCATT
ATGGTAAAACAATAATCAGAGAATTTTGAACCAGGTTTCATGAGCTAAAAAATTGAATGG
TCAAAAGTATTATCCGTATTTTCATTATGGTAAAATAATCTTAAAAACAATGTTATGTTG
GGTTTCATATATGCTAAAAACAATTAACGCTCAAAACTACATCCGAATTTTTGTTATGCT
AAAAATATCGTAAAACAATTTAACACTAAAAAATAATATCCGTATTTTCGTTATGGTAAA
ATATAAGCTAAAAAAATTAATGCTCAAAAATAATATCCGTATTTTCATTATGGTAAAATA
ATCGTAAATAATATGTACATCCGTATTTTCATGGTTTCATATATGCTAAAAAAACTAATG
CTCAAAAATTATATCCGTATTTTCATTATGGTAAAATAATCGTAACATAATGATTATCGT
AGGTTTCATAAGCTAAAAAAATTAATGCTCAAAAACAAAATCAGTATTATCATTATGGTA
AAATAATGGTAAATAATATGTACATCCGAATTTTCACTATGGTACAACAATAATCAGAGA
GTTTTGAACCAGGTTTCATGAGCTAAAAAATTGAATGCTCAAAATAATATCCGTATTTTC
ATTATGGTAAAATAATCTTAAAAACAATATTATAGTGGGTTTCAAATATGCTAAAAAAAT
TTAACGCTCAAAAATTATATCCGTTTTTTCATTATGCTAAAAATATCGTAAAACAATGTA
ACGCTCAAATATAAAATCTGTATTTTTATTGTAGTAAAATATAAGCTAAAAAATTTCACG
CTCAAAAATAATATCCGTATTTTCATTATGGTAAAATTACCAGCAGCCGCTGCAAGATTT
TTTGCAGCGAAACAGATTGCGATTTGTAGAGACAGAGGAAGACGTACATTAAAATAAAGT
GGCTTGTAGTACGAGTGTATGCCAAAATGGGTGGGAGGCCGCGCAGGCAGCGCCGCGCCC
CGCGCCCTTTAGTTTGTGAAATCATTTTCTTGTTACACACTCTTTTGTGACACGATAACA
TTCCCTTCAAGTTTTAAAGAACCCTTGTTTAAAATTTTTCGTCTCTACGTCTTAAAATGA
TTTGTGACTAATGTTCCCTTTAAGTTTACAGAAACATTGTTGAAAATAATGTCAGACGTT
ACACACAAAGATATATTTTTAAAGGTAGGCATATATTAAAACACTAAGACTACCCATGTA
GGTCCAAGCAAAAAATGAATTATTTACAGGTAAGTTGACATCAACTTCATGGTCAGTACC
TGTTTTGGCAAAAAGCAAAAAACTGTCTCACTGAAGAAGAAGGAGAAGGAGAAGAAACAG
AAGAAGGAGAAAACGGCTCAGTTTCCAACACAACTAAGATTTTAAAAAAAATCTTGATAT
TCGTAAATATTTTTTACGCTCAAAAATAATATCCGTATTGTCATTATGGTAAAATAATTG
TAAATAATATATACGTCCGTATTTTCATTGTTTCATGTATGCTAAAAAAATTAATGCTCA
CTTCCTTAGGTAATAGGTTACAACATACACATATTTTGACCATGTTGGTTTATAAGGTAC
GATGAAAGCATGATTTAGGCAGAGAAAATGAATGCTGTGTTTTCATTTGGCCTGTCATGT
GTTTGCATTGAAAACAATTTTTGGTGATGTATTTATGTGGTATGTTTAAATGGAAAACTA
TTTTTGGTAATCCAGTCAGTGGTGTGTTGCGTTGAAAACAATTTTTGGGCATGTATTTAT
GTCGTGCACTTATATTGCAAACCATTTTTGGCAATCAGGTTTGGCGAGTGTTGAAAACCT
TTCTTCAGTTATATCAAATTCCTTATTTTGGCTGTGGCCATTTTTGAGTGCTTCAACATT
GAAAACATTTTTGGTGATACAGTTAGGTGGTGCTTCTCTGCTGAAAAATATTTTTGGGTA
ATGTGCTCAATTTTGCATTCAGTGATGCTTGGTATCTAGTCAGTGGTTTGTTGCGTTGAA
AACAATTTTTGTTTATATTGAAAACCATTTTTGGTAATCAGGTTTGGCGAGTGTTGAAAA
CCTTTCTTCAGTTAGGCCGAAATCCTTATTTTGGCTGTGGCCATTTTTGAGTGCTTCAAC
ATTGAAAACATTTTTGGTGATACACTTAGGTGGTGCGCCTGTGCTGAAAAATATTTTTGG
GTAATATGCTCAATTTTGCATTCAGTGATGCTTGGTAATCCAGTCAGTGGTGTGTTGCGT
TGAAAACAATTTTGGTTGTGTATTTATGTCGTGCGCTTATATTGAAAACCATTTTTGGTA
ATCTGGTTTGGCGAGTGTTGAAAACCTTTCTTCAGTTGGACCAAATCCCTTATTTTGGCT
GTGGCCATTTTTGAGTACTTCAACATTGAAAACATTTTTGGTGATACACTTAGGTGGTGC
GCCTATGCTAAAAAATATTTTTGGGTAATATGCTCAATGCACTTATGTGGTGCGTCTATC
TTGAAAGTTTTTTTTTTGTTGATGTGTCTGACGTTGTACTACATTGACATTAAAAACGTG
GTTTTGTTATCAGTGTATGTGTTGCGTTTAGTAGAAATCATTTTTGACATCATTATGCAT
TTACAACATGATGTGTTCGTTGAAAATATTTTTTGGTGATGTGGTTCAAGTTGTAAGTAG
TTTGTCAACGTTTAAAACATTTTTGGTGACCCTTTTTTGGTGTGCGTTCTCGTTAACAAC
ATTTTTTGGTGTCGGAGTTTATGTGATGCGTTTACATTTGGTCTTTGATTTTACGTAGTG
CGTTTAAGTTGATCTGTTATCGTACAATACTGAGCCCCGGTGATGTGTGACATTCTGTGT
ACTACCAATTTTTGGCCACGTTTTATGTTGAATTGGGATATTATTTTAAAGGTAATCGCA
ACTTGAGTGAGCAAGACTACCCATGCATGTCAAACTCAAAAACAGCATATTTACAGGTAA
TGTAGAAGGAAAAAAATAGATGTTACCAATAATAGCCAAAAGTGAAAAAAGTGTCTCACG
GCGGAGAAGAAGGAAAAAAATCTCAATTAATGATAAACTAAGATTTTTTCAAGAAAAAAT
CTTGATTAGGAGCAATTTTCATGCCATCAAACTGAAGGATGGATTGGGGCAATGCAATTG
CTCTGCACCCTTCAGTCATTCCATGGCCCCAATTCTAGAAAGGCTTCTTGAAATACTACT
CCTACTCTAGACTTGAACTTAGTTGGAAATGTTGTCAACATATTGGCGGCAACTCCCCGT
AGTCACTATTTGGGAGACATTTGGAATGTCGCCGACAATGTGACTGGACCTCTATGGTAA
GTCACGTGCCGGCCCGTACTGTCACGGGTTGTGTCACGGGGCCGTTCTAATGGATGATTA
ATACATGCTTGTATTCTTTCTTAGTTTGTTCATAAAATTAGACTTATTTTGCACTTTCAT
TGCAGCTGGCAGATCGCATTTGCATCAATTCACTGACCCCCACATCTTCATTTGAGTAAG
AATATGCTCAACAGCATTATTCTTTTACAGCACTAGCCCCATGATCACGGCGGACATTTA
TCTTTGTCCTTACCTTGCTATGCTCTTCGCATTGACGAGAATTCGTATCATGGCGTGAAT
TGTTTCAACAACTGTCCATGCTACCTTTGCAAGAACATTCCTGTCATCATGCACTTGTAA
CAAAGTTTGTTTTGACGCCCATTGTCCCTCCACTCAAAGAGATCATTGTTGTTGCCCTGT
TTGTTGCCATCACATGAACCTTTTCAACCATTGTCCTCGTCTCCTTGCAAAATCATGGAT
CACACTTGTAAGATAAAGAGAAGTTGCAAGACTTATATTTTTGTTGCCCTATTTGTTGTT
GCGTGAATCTTTATCATATCCATGCTGTCTTTGCAACAACATTCTTGTCACAATGTACTT
GTACAACGAAGTTTGTTTTGACGCCTGTTGTCCCTCCACTCAACAAGATCATTGTTGTTG
CCCTGTTTGTTGCAGTCCTGTGATCGTTTTCAACCAGTGTCCCCATCTCCTTGCAAAATC
ATGGATCATGCTTGTAAGATTAATCGAAGTCCCAAGAAATTTTTTGTTGTCCTTTTTGTC
GTTCCGAGAGTCTTTATCATGTCCATTGTCCCCCGCGATGCTGCATGAGATGATTTTTGT
TGCACTGTTTGTCCCAGGCCTGAATCTTTTCAACAATTGTTAGTTCTCAGCTGCAGAGGT
TGACTCTGGCAACTCTCCTGCTCCTCCCCTGCCCAATATCCTGGCCATGCCTGACCTCCC
ACCTCTCAACATCACGGGCACATTCGCTGCAGAAGCTGACGAGGAAGTTTCCCAATTGAT
GACAATTTGGGATGACCAGTATGTTGAATCTGTTGGCATGATCTCATGGAGGTGTCCGCG
CTGCAACAAATTATTCAAGCCTAAGCATGCAACAAGGGCTGTTGCACACATGGCAAAAGA
GAAGAACTTGGGTATTACAATCTGTTCTGCTGTTTCCAAATAACATGCACAGCGTTACGC
TGATTTGTTTCACCATACAGTAAACAAGGCAATGAACCGCAAGCGTGGTCAAGAAACAGT
TATAAATGCTGCCAAAGTCTCTCAGGATGAAGCTGCTTTATCACTTTGTCAAAAGAAACT
CAAAACTACCCTTGTCCAATCCTCTTACTTCAGCACGCCTTCTGCAACAAGCTCTGTTTC
TATAACATCCTCCATGGCCCCCAAGCCACGCTCTCCTCAACAATGGCTTCGGTCTTCTTT
GAACGGTCTGATTGACCAAATGGTGCAGTCAAATGTCAGGACCATTTCAAATGCAAAGCT
TGAAATGGCCATTGCAGATTTCTGGCATTCAGATAACCTGCCTGACTGAGCAGTTGAATC
TCCTTGGTTTAAGTTGATCCTAAAGCATGCAAAGCTTGTTGACCAAACTTTCAAGGTCCC
ATCTCGCAAGATTATTGATGGGCCACTGATTGATCTCAATTACAAGAATTGTATGGCTTT
GAACAAGGAAAGTATACTCAACGAGGCAGATGTTTTTGGGCTAGCTTGGCTAAGTGATGG
TGCCACAGTGGCCAGGATGCCTTTAATCAATATGCTTGCCATGTTTACTGACATTTCTCC
CACAACAGTTGCAATAACAGATTGTTCTGAGCACATATCACACGGGGGGAAGAAGGATGC
TTCATTTATTGCCTCCATGATGCAGGACTTGGTGGTGGAGCTTGATCCAACAAGGTCTCA
CACTGATATATTCTTCTTCAACGCTGCTAGCAATGTTGCCAAAGCAGGTCAGGTGTTACA
GGCAAAATTCCCTCGTTCCTACTCATTCCATGGTGGAGAACACATTGTGTCTTTGTTCTT
TGTTGAAATATCGAAGTTTACAGCAATAAAGGTGACAGTTGTTTTTCGCCAATTTTTACT
CTTGACTTCTCATTGGAATTGAGCTCACTTTTCCAATCTAATCTTTATTTGAGACACTCA
TTGCAAAGGCCTGCAGACTTTACAATGCCTTTGGATCAGATTTTTCTCATGGGATCTATG
CACAGTTCATGGCACAGTCTACACTAGCAAATGCTGGTAGGAGAGTGGGTTTACTCCATG
GAGCAAGTACTAGAATGGAATCATGGTTTTATGCCATAATGAGAATCCTTTGGCAAAGGA
ATGTTTTGCTTGCTATTATTCACACCACAAAGTCACGTGATCTCTGTAAGAATGACAGAG
TACAAGGAGCTGTGTTTGACATTGAAGACCCTTTGTTTTTCAAGGCTTTGTTTGTGCTGC
TCAGAGCTCTTTTTCCTGCAATTCGCGCCCTGAGATATTTTAACTCAAACACACCCATGA
TGGATAAGATATAATTCCCTTCCAAAAGAACAGTTCTTTCATTGACAAGTTTGATTGATG
CTCTCCTCTCAATGATCCGGACCTTTTTGGTAAATTTGTTGATCATGATGAATTGGGGTG
ATGAGATGGCCCAGATTTGGGGAGCAGGGTAAGTCTCTTGTTCCCTTTGCTATTTGTCGT
ATGGGCTAATTCATTTCTCCTTTGTGTTACAGTCTGTCTCAAGAAGCAGATGGTGCCAAA
GAGAATGTTGATGCTGGTTCTGATATTACTCCGCATGATATTGAAGATAAAGAAGGTGAG
GACAATGATTCAGAAGAAGAGGAAGCTGTTGGACAGGAGAATGCGTTGAACTTGGGTGAG
AGTATCCTACAAAAATGGAAGAAGCAGGCCACCAAGCTAGAGCATGACTATGCCATTTCT
GGGTGGTTTTTTGTGTACTTAAAGGGGTCAGGGAGGATGTGAAGGAGAATATGGCACAAC
AACATCATTTGGCTCTAGAGCATGTTGTCAAGCGCCTTCATGTCCCACCATGCCCAAACA
GGTCCAAGTAGATTGCTGGGATGTCAGAAGGTTAAATCCACAGGGAGCAAGTTTAGGTAG
GGGGGCTTTTTTTCTCCCAAGGTTTTTTTACTGTGTCCCCTTTAACTACCTAGCTATGTT
CTCTTATGACACTTCACTACTAATTATGATACAGCAATAGTATATAATCAGAACATTGTG
TAGACTAAGGGATCTAGAGTACCTAATGTGCTATTATTTGTCCACATGATCCATTCCAGT
ATGCTAGCAGTATGGTATCACTTTATGATGTTGTAAAAATATGCCGACATGTCACGAAAA
TGTTGCTGACATGACACTCAACATGTCATTTGACAACTTGTGAACACCTAATGTTGGCGA
AATGTCTTGCTGACAAAATCAACATTTTGGCAATGTGTTGGAAGTTACGAGACATGTCAT
TGAATTTCAGGCATTGCAGAACGCAACACAATGCTGACATTTCCAGTTAAGGACTTGAAT
CATTATTGGTTTTTGATAGAGAACTTGGTTTATAAAAGTTCAAACCAAGGCATAAAGAAT
ACTGTGGTTTATCTGAATGGGGTTAATCTGCCTACCCTAAAAGCCAGTTTATAGGTAGCA
CCAGTGTATAAGTAACACTAACACTGGGCCAGTCTCATTGCCATTTGTATTTTGCCAGCA
TTTAATCCACCAAAATGTAACTAAAAGCTTCAAGAATAGTTTGGGTTCACACCAGCCATA
CACCTGTTTGAATTGCTTCCTGTGGCTCCAGATTGTTGCCAAGATACCTCCGATGCCACC
GGAAGTCACCACACAACTCCCGCATGTGGTGGAGGGGTGGACAGCATGGATGAGAATGAC
TAAAACACAACAATCCACAGTCCAACATCATCATGGAAAGTGGACATCATTCCCCCCAAA
ATGGCCAACATGATTGTCATCAAACTCGTGGAGGCAATGCCACCAGAAGGTTGGTCATTC
AGATTTTGGTTCATGGCGCAGACAAATATCAAGTGATGATAATATTTAATTGTGTATTGT
ATGGTATTGTACCAACAATGTTGGTGATGACAAAAATTTGGAGCAATTTTCATGCCGATC
AACTGAAGGATGAGTTGCGGCAATGCAATTACTCTGCACCCTTCCGCCATTCCATTGCCC
CAATTCTGGACAGGCTTTTTGAAATAGTGCTGTAGACTTGAATCATTATTGATTTTTGAT
AGAGAACTTGGTTTATAAAAGTTCAAAACAAGGTATAACAAATACTGTGGTTTACCTGAA
TCAGGTTAATCTGCCTACCCTAAAAGCCAGACTATAGGTAGCACCAGTGTATGACATTTG
TGTGTTTCCCATATTTAATCTGCTCAAATGGAACGAAACGCTTCAAGAATTATTTCCCCT
TCACACCAGCAAAACGCCCATATGTATTGATCCCCATGGCTCCAGATTGTTGCCAAGATA
CCTCTGCTGTCATCAGAAGTCACCACACAACTCACGCACATGGTGGAGATGCTGACAGCA
TGGATGAGAAAAGCAGGCAAAATGGTGGGAGGGGTACAATATTGCTATCTCAATGTAATC
GGGTAATATTTGAAGATGCCAATAATTTTTCACTGCAGCAACAATAATTTTTTGCCATGT
TTAAATCACTATCTTTGGACAGATCTTAAGTAACACTCAAATGTATCTGTTGACATTTGT
GTTGCTTATAATCCAGCTTCATAGATTTGTGTCAGGGACCTGCAAGACCATTTGAAACCG
ACAGGGCTAAATCCTGCACTAAACAGGTTTTTGTACTTTTAACCCAAAAATGATAAAACA
GGCCATGTCACTGAGCAGGCCATGGCTGTTTTCAGCCCAAAATTTTCTGCCCCTACCAAT
TTTTCTTAGCGCTTTGGGCAAAAAACACACTTTTCTGCCAGAACTGGTTTCGCTGCACAG
AACCCTCCCACCAAGTTTTGACACTTCGCAGTCAGAATATTTTTCTTGATCTTGATACTT
CAAGTCTAGTTGTGGCAGATTCAACAAGTTCTTGAATCTGCAACAAAAATTCTTGATGTT
GCTATATTCTTGCTCATTGGCAACATGTTGCTGGACAAACCTCTAGTGATGATACAATGA
ATCCGGCACCATGGAAGTAGGTCCATGGGAGACAAAAAGAGACGGATACACAAAACCCAC
TCATTACCACTGCTGACTACAACACAAAAATTCACAACTTTGATCTAAAAGCAGCAAAAG
AATAGGAGCAAGGCACCCATCAACATGCACAACACAACAATAAACAAGAAAAACAAATAT
AAAATGCTACAATCAACAACCGCACCAAAACACATGGACTTGAATTAGTATTTTAACTTA
GTATTTTGAAATTTAGTCCAGATAGATTTAGAAGCTTGCCCCCACACGACAACACAAAAA
TGATGAGCTACTTAGAAAAGTAGCACGAGGAAATTAGCCTTGATGGTTACACAGTACCAA
GGGCTATCTTATTTTTAGCGCAGACAAAATTAAAGGTTGAATAAGCCTACTTGTTTAGCC
CTGTTGCTTGCAAATGGCCTAAGGACATTCACCATTCACCTCTGTGCTGTCAAATTTACC
AACCAAAGTCCCCAATGTAGCTCAAGATGAACAGCCACCTTAAGAGCCATTTGAAGGTGT
GCCAGCAGGAGATTTGGATTAGTCAATATATTTTAGAATAATTAGAAAGTCAAATTTGTA
ATAAAATATGTGGCTACCTTGAAGAAACTCCCCTCCCAATGTTCAGGACCCTGTGGTGAT
CTAAAAAATTGCAGTATAGAAGAATAGAAAATTCTCATGTCATACCATTTCTTGGACTAA
AGAAAGCAAGCATTCGGATCATCCCTGGGGATGTCGCAGTGAGGGCAGCGCTGGTGGAGT
GATGATAGCTATTGTTGCCTTGGTGTGAGAGGCCAAGACGTGTTGGGCCGCGGAAATTCT
CATGGTGCCTGAGAATTGTGGTGCGATTTACATTTTGTACAGACTTTCTATGGATGTGGT
GTCTTCGAGCTTTGGCGGGAATGCAAAATCGACTGAGCAACAAGTTCAGTGCTCCGGGTA
AACAAAGCTCCTTTTTGCACAGAGAATTTAGATTTGAAAAATCAAAAAAAAATTAAGAGC
CCTCACACTGTGACCTAAGCCAGAAAGTATTTAAAAAATCTTGTTGTAGACTTTGCTGAC
TTTGTTTTTTTATGAGCTTAATACTACTGTACAACTGATGCATGAGATACTAGCTATCTC
ATGCATAAAAAAACACAAATGATCATGGGAGAGATTGGCAGTGATTTGTGGCAGTTCCAT
GACTGGCTCATATTCAACTGCCCAAAGGAACTGTCCCATGGGAAGGTTCGTGAGAAGCAA
ATCCTCCATTGGATATTCAACCTAAGAAAACACCTACAATGTGTATGGTGGAGTTCTAGG
AAGGAAAATCCTATTTGGGTATGATTTCTGAGAAACTCATATCTTATGACTTTTGAGTCC
TTCCTCTGTATCAAACAATGTGAAGGAGACTTATGGAGTTCCAGCTGGAAGCTCCAGATT
CTTGGCCTATGTCACTCACCCCCACGAATGGAGGGTCAGGTGAGGTGTGAAAAAACCCTT
TTCTTTGGAAAGGAAAAATGGGGAGGCCTGTTTTGTGAGCGGAAGACACTTGTTTTGTGT
ACCGAGTTATACTGGTGATACAAGACTTTCCTGGCTGAGTAGTGACTACGAAGCATTATT
TCAAGCGTAAGTGTTAGTGGAGAGAGGAGTAAGAGTGATTCACTGACATGTTCTTTATTT
TAAGTGTCTGTAGTGTCAAAGTATGGTGTTACTCTCCTAATGTTTAATCTTTCTGATTTG
TTCCGCGGTGAACCCTGATAGTACCATTCGTATGGACTGTCGATATAGTCCAAGGATCTT
TATGGTATTTGCTTTCTGATTTGCGGAGGATACCTTCTTTGCGAAGAAGTACTCTATCAC
CAATTTTATAATCCCAATCGACGCAAGACTTGTTTTCACGTTCGGTGTTGCGATCGGTTT
GGCGTTGCCTATGGTCTCCTATTTTGTTCCAGTCAGCTAGGAAGGGAATGTCAAACAGCA
TGTCCCTGCCAAATATTGCTGCACCTGGAGAGGCTTTGAGTACCGTGTGGTATGTGGAGC
GAACGGCCCATGCAGCATCTGTGAGGAAGTCTGCTATGTCACTAGGAGCCACTGTATTGG
CCATGTCTAATTCAGCGGTGCACGGAGCATTGTCATGATTACTTGATGCATCCGTTCTAG
TATTGCGTTTGCTTGGGGGTTCTTGATGCTGGTTGGCTTATGCTTGATACCGTATGAATC
ACATAGGGTTTCGAAATTGAGCTTGAACTCGCTTCCATTGTTGTAAATGATTACTTGACA
ACGTGGGTAACGGCTAAACCAGATCTTGTTTACTAAAGAGCCAACTTGTGCTATGATTTA
TCAAAGTGTGTTAGTACCCTTGAGGCCCTTTTTACCCTTGGGAGTAACGGAATTGAATTC
AGTTACCGGTAGTTCCACAATTTCGAACCAACTGGTAGCTGGATCTATCATTGTGACACA
CATAAAGTCAATTTCAGTGCTGTCTTTGCCCTTGAGAGTGTATGGTCCGATTAGGTCCAC
ACATAGTACCTCCCAGGGGTTTGATACAACCAATTTTGTAGGCAATTTACCATACTTATG
TTGGCGTCGTTTGTTGACTTGGCATTTATGACAATTTTTAACAAAGGTGCGGACAGAGTG
TCTCAAACCTTTCCAATACATTGCAGTGTGAAGAGTTTCTTCGAGATGGGTTGTCCCTGG
ATGCTGCAGGTAGTGACGGTACCACTGTACTGCTCGCTGCTGGAGTTACTGTGGGATGAC
AAGTTTGCCATCTTTGCACAGTACTTGAACATTTTCTACCAGCTGAGGTTTGTATGCCTC
CAGCAGGCTGAGTTTGTCCAGCATTTTATCCGTTTGTTGAGCTGCGGCAATCTCCCGAAC
TGTCAGGGGATAGATCGCATTCTCTTCGCTGCGGTTAGCAAACACAAAGTTCATGAGGTC
TGAGTGTTTGTCTGGGGATGGGTCCTTTTCTGATTGCATAGTGTAATAACACCAGCATTT
GGTGAAGGTCATCCAGTTTTCCTTGACGTCCTTTGTTGGACCAAAGTCAAGGCGTGAAAT
CGCATCCGCAACTGTGTTGTGGATTCCTTTGATGTACACAATTTCAGGACCATATTCCTC
TAGTAATAAACGCCAACGGTAAACCCTGTCACAGGTTAAACCGAGTGCATCTTGCATGAG
GTTTTTGTGGTCTGTATAGACTACAATTGGCTGGCCCCACAGCATTCCTTTGAATTCTTT
GAGTGTTTCAACAATGGCTAGAAGTTCAATTTCGGTTACGCTGTATTTTTGCTGACAGAC
AGAGAGTTTTCTGCTGAAAAATGCAATTGGCCGGTTGTTCTGAGTAATGACGGCTCCAAG
TTGTCTCTTGGATCCATCAGTATAGATCTCAAACCCTTTTGAGTAATCAGGGTAGGCCAA
GGACACATCTTTGGCGATAGTGGCCTTTACGTCATCGAATGCTTTTGATGTTCCTCAGTC
CATTTCCAGGGTTTCTTTTTAACCTTGAGAAGTTTGGATTGTTTGGTATGACCACACTCG
CCTACGAGGCTTGTGAGTGGGGCAAGCATTTTGCTGCGCCGTGCCCAAAGATCTCGATAG
TATTGGACCATGCCAAGAAATCTACGGAGGTCTTTGACATTTTTGGTAGGTGTCAGTGCA
AGTATCGACTGTACCTTCTTGGGTTGTGGTTTTATTCCCTCTCATGAGAGGATGTACCCA
AGATATTCTGTTTCAATGGCACAGAATTTTGATTTGCGAGCATTTACTTTTAGGTTCGCA
TCTTGCAGTCTGGAGAGGACCAATTCCAATTTAGCCAGGTGGTCTTCCAGGGTTCCCTTG
GTGATACATAGTAGATCATCAATGTACGCTCTTACGAACTCAAGGGTGGCCATTAGTTCC
GTCATTTTCAATTGAAATATGTCTGGAGAACCAGCAATTCCCATAGGTAACCTGAGGTAA
GAGTACTTACCCCATGGAAATATAATGGTGCAGATCTTGGATGCATCTGGATCCAACCTA
ATGGTGTAGTAGCCCATGTTCAAATCAAGGGCTGTGGCAAAAGTGAAACCTTCTAACTCT
TGCATGACTGTACTAATTTTAGGTAGCGGGAATGGTTTTCTAACAATCCTTTTGTTTACT
TCTCTAAAATCACTTAGGAAACGTACAGTCTGATCTTTTTTTGGTACTATGAACGATGGT
GAAGTCCATTCAGATGCGGGCTGCCACTGTAGTACCCCTAGGTTGCATAGTCTTTTGAGC
TCTTTCATGAGAGTCTCTTTGACTGAATGTGGCACTGGGTAGGCTCTGCCATGGTACGGT
TTTGCACCTTCCTTCAGTTTGAAGGAGACAGGCTCAGTATTCCAATCACCTAGTGTACCA
TCAAAGAGGTCCTCGTATTTACGGAGGAGCTCCAACAACTTGTTTTGATCTTGTAGACTA
AGGTGAGGACAATTGTTGTCAACAACTGATTGGAGGTCTGCTTTTTCATATTTTGCATCT
AAGATGTGAACTGCACGCTGAGTGGCTTCCTCAGTACTACGTGGTTCATGAATCATGCTG
TGGTTAATTGACCAAGCTTTTTCAATCTTAGAGCTAGTTGACAGACTGTTGATGTCTCTC
ATCGGCAAGATGATCTCATCAATGGCAATATCCTTTGTTCGAAAATCTAGAACAATTCCA
AGCTCTCTTAGTGTTTTTACACCTAAGATGAGGTCAAACGCTGGCTTAGCCATCTTTTTA
CCATCATACTCCACAGCATCAGGTTTAACTGTGTATTCCTTGCTGTTGGAGTACTCTAGG
AATTTTAGAGTAACTTCGCCTCTTCCTTTGGTTTGGAAGCACCCATTCGACATGTGCCAA
GACTTTGACACCTGCCTAGTCAAGTAGGGAAAACGCTTGGTGGTTCCTTTTTCATGGAAC
ATGAGGTCGCCATCAGAATCAGTGTCCAATAGTACTCTCAAGAAGTTGTTTTTGCGACTC
CTGGACAAGTGTTTGAGTTTTGTCGAGGACTGACTTCCAGTCGCTAATTTTTGTACAGCT
AGTAGTGCTGTTACTGAGTCCATTGATTTTTGTGGGTTAGATGGCTCAATTGACTTTGAT
TTATGTAGGGTGTCCCTCACTGAGTTGGGATCTACATCAAAGTTAGTGGACAAGTTCGAG
GTGTCTTTGAGATTTTTCAAAGTTACGTCCACTAAGGGACTCGAATAATCAGGAATTAAA
ATTTTGTCATTTAATTCTAATTTTGGTTTACTGGTAGTTTTTATCGGACCAGGGGTAGTG
TAATTGGCTAACTCGTGGTTAGTTTTAATTTTCTTACATCTATTTTCATTTTCCCGGTAC
TACCCGACCCAACACTTCAGGATGAGTCGGAATCGCCACTTTCTTTGCGACGGCGACGTT
TCTTGCCTTTTTTGTTGGCTTTCTTGAGAGACTTCTCAAGTTTCTCCATGCGAGCCAAGA
CCTGGGCGTAGGACTTCTTCGGGCGACTGTCCTCGCGGGACTTTCGTTCAGCTTGCCCGA
AAGTACCTCGCGTAGGAGTTCCGTCTTTGTTGTACCGGCGACACTCCGCGGTGTTATACG
TGGTGTGTGCGCCCCCATGGTTTTTGCATAGCTCGGAGTTCTTGTCTACGCGCGTATACT
CCGTGCGTGCTTGCTTGGGCTTCTTGGGAATTTGTGCGCCTAGCGCGAACTTCTTGGAGG
GCTGTTCAGCTCCTTGGGCCTTTGCAGGCTTAGAAGACAACTGCCTCTTATCCACTGGGT
GTGCCACCTCAATTCTCTCAAGAATGAGCAATAGAGGCTTAACCCCTTTGGGATAGCACT
TCTCAAGCAAGTGGTACTGGTCCTGCCACTTCAACGGACACATGCGCAAGATATGGCATG
CGAGTTCCACGTCAGTGAAGGAGTAGACCTGTTGGGTCATCGTACTTGCGCTCGGGCTGT
AATACAAGCACGGGAGGTCTTCCATGTAGTTGTTCAGCTGCATCACGCGCTGCACAAACT
GACGCACCCAAACCTTGTTGGGCTTCTTGAGGCAATTTGAAATATAGAATTTCAATTTTC
GCCTGCGTCATGTGCAAAACACGATTGGAGGTGGAGTAACTGGCACCTCCTGAATGACTC
GGATGTCTTGCCCGGTGACTTCTTCCTTTCGACTCCGAAGATGTCGTGAAAGGGACTTGA
CTCCGTCTGCTTCTTGACGATCAAGTCCCAGGGCTGACGTGCCTCTTCAGTGAGAAGGTT
GGCGTAGAGTTGAAAAACTTCTAGGGCCGAGTTGGTCATTTTTGTCCTTAAGGCGAGCAT
GTCGGCCTTTAGGGAGAGTGACTCTGCCGTCTTTTTCTCCTTCTCAGTCTTGCTGAGGGG
GTCATTGGCAAGTTCGCGTAGAACAGCCTTCCAATCACCTTTTTTCGAGTCATATGCCTT
TTCGGCATCATCGCAGGCGGGAATTAGCCCCATTTTCTTGGCGGTACTATACGCCTTGTT
CACGTGCAGTACAAACTGCTCGTTGGTACCGTGTCCGGACCAAACCGTGACTCGGGTTTC
TGACCCATTTGCGAGGGTGCACTTGAGGGTCTCAGGCTTGAGGTCCAAAGCTTCTTGGAC
TGGGTCCCGATCCGGCACATAACGGATAGGGGCTTTCTCGCCACCTCTTCCACGCTCGCA
CTCTTGGTTCTTAAGCCCAATAGGGGCCATCTCCTCAGCAGACATTCTTGAGAGGGCTGC
TCCGAGACTTGTTCCAAGGAAAAGGGTCTTGTAGGAGCTTCGTGGCGGTTCGCACTCGAA
GGAGACACGATTGGCACGAATCTTGTTGGCGGCGGGATCACGTAGCGCAGACGTGGTGCT
ACTATTTACCGGTGCACAAAAGACGGTGGCTCGACGGGCGAACACGTGGATGCTGAACGC
TGGACTGGCGGAGGACAGACACAACGGTGTTGAACGGACGGTGGTCGGCTCGACGGTGAC
GGACGGTCGAAGGACAGTGTGGCGATGGACAGACGGTCCAAAAAAAATTTGCTCGAGTAG
GTTATCAATTGATAGTGACCTAAGCCAGAAAGTATTTAAAAAATTTTGTTGTAGACTTTG
CTGACTTTGTTTTTTTATGAGCTTAATACTACTGTACAACTGATGAATGAGATACTAGCT
ATCTCATGCATAAAAAAACAAAAATGATCATGGGAGAGATTGGCAGTGATTTGTGGCAGT
TCCATGACTGGCTCATATTCAACTGCCCAAAGGAACTGTCCCATGGGAAGGTTCCTGAGA
AGGAAATCCTCTGGATATTCAACCTAAGAAAACACCTACAATGTGTATGGTGGAGTTCTA
GGAAGGAAAATCCTATTTGGGTATGATTTCTGAGAAACTCATATCTTATGACTTTTGAGT
CCTTCCTCTGTATCAAACAATGTGAAGGAGACTTATGGAGTTCCAGCTGGAAGCTCCAGA
TTCTTGGCCTATGTCACATCCTGCATTCCCAAGAGCTAGGTTGCAAATTCCAATTTTGGT
TACTGTCACAAAAACACAGTAATCAGTAACCAATCGTAATTACTGCAGTAATTACTGTAG
GTTCCGGTGAGATTACTGTGTCACAGTGCAATTTTTGAGTCCCGTTACGGTAGGAGTACA
TATACTCCTACCATTTCAATTTTCAGTAATGTTACTGTTGGAATCTTACTAAATCACGTC
ACTGTCGTTACTGTCTCATTTTTATCCACAAAGTCCAAATTACTGACTTTGCAGTAATAT
TCCGCTGTAATCTTCCTCTCGTTTACAGTAATTTTACTGTCATATTCCTGTATCTTACAA
ACAGAAGTCTGATATCCATTGTAATATAAGTACTAATACTACGACTGATATCCATTGTAA
TAACAGAAACTAACCACTTCAATTACATTAACCACTAGGGACTATAGTGCTGAAAAAAAC
CCACCCACAGGAACCAAATTTGTGGGGGAAAAGCAACTATACCCTCCTCTTCTTCTTGTG
CTTATCTACTGTCTTCTCTCCATCACTTGACACCAGCATTCTCTTCTGTGCAATCTTGTA
TGCCTCCAATTCTGTCATTTCATCTATAACACCATCATTTCTGTATATCTTCAAACCAAT
TTCCTCTGCTTCTTCCGGATGCTCTGTGTAATAATCCTCCACCATGCCGTAGAAATCACA
ACCCTTGAACAGGTCTTGTAGACCCCAGCATTTTTTTGGCTGCCTGTCGTATGGTTGATT
AATATCATATCCTGGATAACAAAGCAAAATGCAATACTTATACCCATATCCCTTGACCGG
CTTTTCTGAAGCATTCTCATCCAATTTCCAGAGAACACAACAGTTGTCTTCCAGAGTAAA
ACCTTCAACCGCCCCTTCAAATCCATTTAGAGGACCATCAATGTCTAAAAACTTGAGACC
ACCATACTAGGCAGTTAGAGCCACTGCAAATCTATCATCACCCGTGCTCTTAAGTTGCAT
GGACTCCCAGCCTTCATACCATGCCCTGAATAGACGAATGGGAATCCTCTTTCTTTCCTC
CCAGATGCCTTTACCATGAAACTGGGAGAAATCCTTGTCTTCATACAACTTACCGGCTTT
TTGGTTAGCCTTCCGACAAAGACACGACTTCTCATGACTGTAGGCCGCTGCAATTGCCGC
CTGCTTCTTAGTCTTATCCGCTCCTAAATTAGATCGATGACCACCCTTATTCCTCTTGGT
GACCTTCCAGTGCCGCTCTGCCTCCCCAATACCTAACAAATTGGATGTTGTCTTGCACCC
CAGCCTGCCAAGTACCTCAGTGAACGGGCTTGAGTAATTCTTGTGCCACTCGTGGGCAAC
GCAATCTGGATTCTCAGCAGTTATCCAGATGTGCCTTGACTTGAAGTATCCCTGCTTAGT
CCAGAAGTCATTATGCTCCTGCCAAAACTTATCAATCAACCGAGCTTCCTCTTGTTCACG
CTCCTCCTTACAAAGAAAGTTGTTAGGCAGAAACATCTTACAGATCAACCGCTCACATGC
TAACCTGTCTTCTGGATCCCTGTTCTCTGGTTTTGAAGCAAAAGCCATTATTGTGGGATC
AGGACTCAGCAAATGAGAAGCACGAACAACATCATTCAACAATCGAGGTTTGTAATACTC
CCATATCCTAGGCATCCAAAACTTGAACAATCCAAAGGCATCACTGGGAATAGGCTCCTC
TTTTGACTTCACCTGCTGCCCCAATGAGTCTGTGCTGTCAGTTGATGCGTCATCATCCTC
TTCCTCACTCCATACATCGACGGAGTTGTCAGAGTCCTCTGTAAAATTATGACCTATCAA
ACAAAAAGAAGAGTGTAAGGTACGACCCTGAAAAATGTTAATAAAACAAACAGGACTATA
CCTCTCTCCAACCCAGTCGTCTTCAATCCTCCCATACATTTAGGAATATTGAACTCCAAG
TCAGTGTCACAGGCTAGTTTCAACTCGAGTGCTGGACAACTGTCATTTTCCCACTTTTCA
TAAATCTCATCCACAGATTGCGGCAGAAGACGGTCAATTTGATGCATAAAGTACTTCACC
TTGTCAATCCCTCCTATGTGCATGTCAACAAGCCGTATTAAACGATACATGGGAAACAAA
GCTTTACAGACATACCGCAAAAGGACCTCACCCACAACAGCAAAGCGCTTCAACTCCCGG
AATGCTTTACTCGCCACACATTCCGTCAAGGCATCCTTGAGTCGAAGCACCCTTAGCAAC
TGAATGAGCTCCCCACCCATTCTGCAGTCTGATGGCTTGATGAACTCCAACTTCTTACAG
TTGTTGTGATTCTTTGATGCCTTTGAGAAGACTGAGTAGAGTGCATGACGGGTATTGCCA
AATATATTGCGGAGCTTATAACACAGAATTGTGAGCAATTAGCAAGGATTAATGAAAACA
AAACACAATGGTACATACATACCTTTTTAGAAAACTGACAGAGATCTTTGATAGGGCGAA
GTCCAGTCCATCTGCCAATAATTGTGGCAATGGTGTGCTCGACTCCCTGCATAACAGTAA
TGGCAGGAAAATGCTCTTTCAGCAAGTCAGCAGCCTTCTGGACATTCACAGCTCCGTCAA
AAGCAACAACATTGATCCTGGCTTTGAGTGGATCAATCTTCTTCATGAGTGGTAAAATGT
TTTTGGCAATAAACCAGGCATCCTTTTTGCCACTGTGCCGCATGTGTTTGCTGCAATCAA
TGATGTCAAGGACACAACTTGGATTGTTTGGTGAGCTGGCAAGAATGTTAATCAGAGGTG
TTTTTACAATTGTGGCACCATCACCAAAGATTGCCAAGCCATAAGTTTTGACATCTGCTA
ACAATGAATCCATGCCATCCTTCTGGTAAGATGCAAAATGTGCATCAAGCAGTTTCCCAG
CAACCTCAGATCTCTTAGGAGGCACATACTTGTGGTTCGTTGACCTAGCCTTTTGCAAGA
TTCTGTTGAATAGGGGATCTTCGGAATGGGAAAAGGGAAGCGAATGAGCAGCTAGATAGT
GAGCAATGGTCAAAGATAATTCTTCTTCCGCCGCAGGATTCCTCTTGTGGGACATCACTA
TATTCTGCTGCACAAGCTTTCTGGGATGAGTACTCCCTCACATGAGTTGGAAAAAAGAAA
ATGAGTTTGATATATAAAAAGACCAATACAAAAGGAAATCAAACAATCATACCATTACTG
AAAATGGAGGCGGGCTTAAGGGACAATGGCTTCATAGAAGTCAATGTAGAGAGATCTCCA
GCTGGAGAACCAGATACATCCACAGATTCTGTGGGTATGGCACCCTTGTACCTCCTACCC
CTGATTGCCTCCTTTTCCTTTTGATAGTAATCTTTGGCATCCTGCTCTTTCTCGTCAAGA
GAGATTGAGAGTCTCTCGTAATGACGAGCCTTCTCGGCAGCTGCCAGGCTCTTCCTCTTT
ACAATACCCAAGTATAACTTCCTCCATTCTGGAGGCACACTCTTGCATCCCCTGATGCCC
CCCCCCCCCCAATGGCATGCCCTAGAGCCTTGGTGTGGTTCCAACCACTCCATTGGTTCT
TGCAGTGATGGCACCTCCGGATCTTGGCTCCATTGGAGGGATCAATGCTTTTGACAATCT
TGCCTCCATCCCAAACCAAATTGAGACTGGGAGGGAGGACATCATCCTCAACCACCCCAC
CCCATGGCTCTTCCCAGTCGGAGGCATCATCTTCCTCCTCCTCCACATTCGCGTCTTCTT
CATCACAAGAGCTTTAGGCAAGTTTTGACAATGGGATGTTATCCTCCTTGTCGGAGGACT
CTTGGAATGGCTCTCTTGGTGGTCTCTTTAAACGGGCTATAGGCAAGTCATCTTCTGATT
TTGATTGGGACAAGGAGGAGGAAGAGGAAGAAGAGTCATGACGTGTTGCCTAAATTTTGG
CAATATTGGTTGAGAATGAGGAATTAAGTTACCAAAAAGAAAAGAGAAAACAATGGACAA
ACTCGCCATTCTCCAGTTAATGATACAGTTCTGGAATAGCCGGGGAAGGGGTGAGGCTGG
TTGAGATAGGGGGATGCAGAAGTCTGTATACGAACTGACATTGGCAACCACCAAAAAAGG
GGGAAATTAGTAAAGTAAAGACACACGAAAGACTCTCACGGGAAATGTCGCAGCCGTCAA
TTCACAATTACAATAGGCAAAGGATGGAGGCAGGCGCATGGTGACTGGAGAGTTATTGGT
GTAGATATGTGTGATTACCTGTGCGGTGACGTAAAAATGAATGCAATGTCAGTTTTCGAG
AGTGTCCAAAAACAGTTTAAAAACCAAAAAAAACTCACAGAAAAGAGCGCAGCCGTATAA
CCTAGGCAACAACAGGCAGCAGATGGTGGCGGGCGCGTGGTGGTTGGAGATGTATTGATG
GAGAAATGGGGGATTACCTGCGATGGAGGAGGGAAACGCGAATCTATTGAATTGGACAGA
TAATGTCCGAAAAAACCACCTAACCAGAGAAAACTCACCATAAAAAAGGCTGCCGTCGAT
CCGCAGCAACAATAGGTGCAGGACGGTGGCGGGCGCGTGGCGATTTGACAGGTATTGATC
GAGATTTGGGTGATTCACGGAGGGTGGATTCCCATGGTGGTTGATTTGACTTTGTGCTAG
GGAAGTGAGCGACAGCTGCCACACACACTTTTGAGAAGTGCACTCAACAACCAGCCATGC
GTCAGAATATATGTGAAAGAATGACAGACCATGTTCTGGATACCTATTTTGTGGTTACGG
TTCGTCACTGCAAGATTCCGTGTCACATCTAGATCTAAATTGTGACTAAAACTAGCTAAT
TACTTGGCGTGTTTTACAGTAATCTGCCACACACAGTAATCAGGTTACTGCCAAAAATTG
AAAATATTCTGGAGTAACGCGTAATTCCGCCGGAATTCCACCGGAATTTGCAACCTAGTA
TAAACACATTCAGCTTACAAATTTCATCTAATTTGTTGGCAACCTAAGAAACTTGATGGA
ATCTACTGCATCCTCCTCTATACCTTTTCCTAAAAGCATTTTCTGCTGGCCACATTTTTA
CTTTTAACCTTGGAAGCATACCATATCCCCTGTTTTCCTCTGCAATAACATTTATTGAAT
TATGTATCTGATCCTAACCAATGGATGCTGCCCAGAATTGTCAACACAGTGTCCCTTTGC
AACATTTACAATGACAACCACCATGTAGCTCCTCTTCATCTATCCTTCAAATATCACCAT
TCAAATCTCAGACATGAGCATCCCATGTTCTGCTGTCGGAGACTGGCATTCCCAAAGGGA
TAGATCCTATCGCAGGGGATAATGCACAAACTTCAGATAATAGGAAGAGGGAACAAAAGA
GAGAGATGATGATACTTGCCCATGGATAACCACTCCATTACTCAGGAAAATTGTGATTTC
TACGAGGCCACTCTCAATTTACCCCATGTGCGTTGATTAATTCTGGCATTAACGATGACA
GTTTAGATTACAGTCTTTTAGACTTACCTCCTTGTAATTTGTAATGTTTGTCAGTCCACT
TCCTTAGACGCACCAGGCAAGGAGAATGTTAGGAATCAAGAAAGCAGAGGAGGAAGGACT
ACAGGGAGAAGAAGGAGTAGATGTGAGAATGATGTAGGTGGTCAGAGGGTTTGTGATGAA
GATGATGATCATCAAGGAAAAAAGTAGAAAAGAATTAAGGGAAAGTGGTAACATGCTCTG
TGGTTGGTTTGTTGCAAATAAAACAATTGGAGTAACCTTCATGTCCTTGCTCTAATTGGT
CTTTTGTGGTTGTCATCTGGACATAAAGATGGTCTGTTTGGGTCACTCAGACACAGCAAT
AGGGCCAGATGGATGAAAGAAAATGCAGATGCTTTATTCTCTCCAGATGGCCCACTAGCA
GTAGGCGACATAGGCCAAGAATCTGCCGTTTTTAGTACCCTAAGGTAATAAAATCAATAG
GAGCATTCTCAGGACTCCCCACCTGGAGAGTCCACTGCCCCTGATCCAAAAGACATGGAT
TCCCCATCACAGGAGTTCACTGCCCTGCTCCCAACAGCATGGACTCCCCAACACAGAAGT
TCATTGCCCCAAACGAGAGCACACCCTTGAGAAGGGTATAAACAAACCAATTTTGTGTAG
AAGCTACACAATGTTCGTTTGTATTGTTTGGATTGGAAGTGCAGTTCCACTGCCCTTCCA
TCCTCACAATTGTAGCAAAATAAGCTCATAAAATAAAATCTTCGACACCTGTCGAAACTA
CTTATAATTTTTGTGTTATATTTTTTTTGCGACAAAACGGCTCAGGTCACTAGGTTTGTT
TTAGCCCATCATCTCCACTATTCTTCAGTGTCGTGTTGGTAGTGCACAACCTGGTGCATG
TACTTTTTGCGAGCAAAGATGTTCATACAACCAACCTGGAACAATGCACAAAGATGCGCC
TGAATGACCCTGCTTATTCTTTTGCTTTTTGAATAACCATGAAATCATGAGGTGAGTAAT
GGCCTGTAAGCAACATTGTGGGAGGAAAGGTATCAGGTTGTGGCTAGCTTGACATGCCAT
CAGACAACCCGTGGTTGTCATGTTGATGGTTGTCTTAGGCCAAAATCCAGGGAAAGTACA
ATTCCCAGGGAATTGCAAAAACGTCAGTTCAACGGACTGCAATATCCAGGGCATCGTTTT
TCACTGGATCTTGCATTGGCCAAAAAAGGCGAGAATCAATTCTTGGGGAACACTTGTTAT
TGTTTTAAAATTGTGTGAATAGCCCTAGAATGGTTGAAATTTCAGTAGATTGATCCGTTA
ATAATTATAGTACCTATTCCTAACCGTAGGTAAATTTTGGATTCAAAGTTCTTAAATTTT
ATACCGAAGGGGCTGCTCAAATTACAATTCCCTCTAGGACTTGAAATACGTACCTTCACT
AGAAATAGTCTCAATTTCCATGGATTCGTGAACCAAGTAGGAATATAATTAAAATAGGAT
TACAATTCCCTGAGATTTGTGCTTTGAGCTAAAGAATCGGATCAAAGCAGACGTTATTCG
TGATTCCTAAGGAATTGGTATGCTGTTCAGGGAATGTGTTCAATTACGATTCCCTGGGAA
TTGGAGTTAATGGGTGCGATCCAGTTGGCACATTGAGGCAGATCGGAATTCATTCCAATC
TGGGACCTAAATGTGCCGGTATCCTTTCTCTAACTGAAGAAAATGATGTCAATACATCCT
ATTTCTACAGAACCCCCAAAAATTTGGCTATTCCTTAGGAATTGCAATGGCACCAGATGG
CTCCAGAATGCAAGATCCAGTGAAAAAACGATTCCCTGGATATTACAGTCCGTTGAACGG
AAGTTTTTGCAATTCCCTGGGAATCGCACTTTCCCTGGATTTTGGCCTAACAGTTGTGTT
GAGGTTTGTAAGGAATCACCCATGTCAATGTGCATGTTGATATTTTAACAGTTCGTGAGA
TTGGTGCAAAAGATGCTCCTTGAGAAATTCCTGCATTGATGGAAGGTACCAATGCCAATG
ATTCTGGTCATGGTGTGTGTGCCTTGCCATTGTACAACTCATGGAGTTCACTGATGCAAT
ACCTACTCTTGACTTCAGTGCTGATAATTCTAATTATCCCAGCACTAGATTTGAAAGAAG
TACAAGGGCTGTGGTTCTATGGTTAAATTGGCCCACGCAATCACACAGCTGTTAAATGCC
CCACACAAATGCACCTTTTCATGAGGTGGAGGATGGTGTAAAGAAGTATAATCAAACAAC
ATAATTGCTCATAGTGCTTCAGCAAGTGATCAAAACAGCAGCTACAGCAGCAGATTTCTC
ATTGCATGACATGTACAAATAAATAAGATGAAGGAAGAGATTGAAAGTAATGCAACTCAT
GGTGCTGGTAATCATTCCATTCAATGATTATATTGCAATTCGATCACTTTTTTGTTTGCT
TCTTATTTTGTCCTGCGGTGATTATAGAATATGGAAACACAATGCTTGCATATTAATATA
TTCTAATTTTCAATCTAAGCAATTCCAAATGATTCTAAGAACTACCTTGTCATGTTCTTG
GGTGCTAACACTGACTGGGTGCTAACACTGACTTGGTACGAGCTTTGAGAGGCCAACAGA
AAAAAATGGCATACTTATAAAGTATTATACATACGAATAGTCCAACTAGATGATGCATTA
ATGGCACCACTTCCGGTTCAGGTAAAACATACTCGGTTCCAGGAGAGCTGTTACCACAAT
TTCACCACCTTACCTGAGGTAAATTGATATGATCATAAAAAATCATAATAGCTTTTACCA
TTCTTTTCTTAACAAGTGAGAGGTGACTGAGGAAAAGCTCGAAGTAGTAGTACCCCATCC
CCATCAGTGAGTCTAGCTTTCTTGTAAGTTATGGAGTCGCACTTGTTTTGGCGATCAACC
CCCATTGCTTTTTACAGTTAAAAGTAAGAAAGGAAACCAATGTAGGGTAGGAGTAATAAT
TCTGCCATAACAAGTTTTTCAGCTTATTAAATCATCGGAATGTCAAAGCGATAAATTAAA
GGGAAAAGAAAGATCGAGAAAAATTATGTGTTTCGTTTTGATCTTGTTCAGTCTTGTGTG
GGCCGGCCCTCATCAGCCGATCCAGTGCACTTCCAGTGCACCATCGTCTTCGTCTGCATC
GACACTGGTCATCGCAACACCGCCGACCATCTCTCCGCCAAGACCATCTGATCCACGATG
GACAACAAGCACCAATCTTATCGGCCACCACGGCTCTTCTTCTACCTGGTATCCCTCCTC
CTTCTCCAGCTCGTTCCACCCGCCACCCCCAAGGTGACCACACATAACGATGATGCCTAC
GAATTCAAAATGCAGGAGGCGTTAAAATACTACAGCGAAAACGTCGAAAGTATTATGACA
TCCTCTCACGAAACGGGCTCGGCTCAAATTGAAACTGACGGAGAAACACAACTAGAATTC
GCCTCCGCAGCCGTGGACAACGAACTGCGCCGTCTGCACCTGCTCCAATCACGTCTCATG
CCCCTGAGATACGCAATCGACGCGGAAGACGAAGAAGAAGAAGAAGCCCAAATTGATTAC
GGAGACGTAGAACACGAGGCTTACATCAAATCAATGCTCGACCCGGATGAATGGTACCGA
TATTCGTACTGGGAATTGCACGCGTATTTCTCCTGCGCTGCGGAGTTTATCAAAAGTAAA
CCGATTCCGACGAATGAGCGGTGGCGGGACTTGAGAGATTATTATCATGAGTTTGTCAAG
CAGGATTTGGAGGATTGGCCGCTGCAGGAAGGAATGAGTCCTCGGAGCTACGTATGGACG
AATGAATCGTATGATCCGCCCATGGAGCCGTTTCAGAGTGGATACAAGGGGCGAGGACTC
AAGGCCGCGCGAGATATTAAGGAGGGAGAATTGGTGTTTAAGGCGACGAACAATACCATT
ATTTTTACCCATGGCCATACGTGGAGGAAGTTTTTGTTTGCATTGTATGAGAGGGAGGGA
GAGGAGGAGGATCAGCTTGATTCGGAGACGACGTGTGATGTGTTGGTCTGGTCATGGATC
CAGCGGCTGGTTCCCGGCGGACCGCTGGTTATTGTCATGGATTTGGATAATGGGTCGCTC
ATGAATGAGGGCAGAGAAGATGAAGGATGGGAAGATCCGAATGTCAAGTGCGGGAAGGAT
AATTGGTGTGATTTTGAGTATTATGCTATTAAGGATATTAAGAAGGGGGAAGAAATCTTG
TGTGACTATAGGGAGTTTGCCATGTTGAATGCTTGGAAGAATATGGGGTTGTAAGAGCTT
TTGAATTCAGAGAAAAGTGGAGGAATTGTTATCCTAGTTGAGATGTTGTTGTGGTGGCCT
GCAACATGTCGTCTTTTGTTGCCGATTTGCACAAGTGTGAATTTCGATGCAAACAGGAAT
GAAATGGAGGATTGGGGCTGCTCTAATAGTTTCATGATTTTGATCCAAAATTATAGGTTC
TCATTCCCTTTATATCAACAATATAAGTCATGGATGTACAACTTGAATTGCATTGTGGTT
GATTCATTTTGTTTTTTCTTTAGTTCTGCATAAATGAAAAGTTGATGAGTATCTCAGGCA
CAAAAGAATACCACCCCCCAACACTATCATTCTGAGCCATTAGCACCTTCAGTAAACTTT
TGATTGTGAAAGCCACCGGATTATGAGAACCACGGGTCTAAAATGACCAATTTTGAGTGA
TATTTTTTGCAAATTAACACATTCTGTAAGTTATTAACATTGGGTATTTCGATTCTCCTA
ATCAGGAACTAGGTTGCAAATTCCTTTTTTGTTACTGTTACCAAAACCCCCAAGATATTA
CTCTCACAGTAATAATGGTAATTCCCTGGAAATTACTGTATTGTCCCCGGAAATTTTTCA
ATAGGAGTCTCATAAATCTCCCTAACCCCAACCCTAATTTTTTGCTAAACAGTCATTTTG
CTGTGACAAGAACACCTTCCCTCCAAAAAAGGCAATATTTCCGGGGATTCCGAACTTACT
GGGAAGTTACTGACTAATTTGCAACCTAGATCAGGAACAACACGCCTAAATGCATGGGCC
ACCATAACTCCTTCTCATTGCTCAGAAAATTCTGATGTTGTCAGAAGGCACCACAATCTT
GCACACATTGTTGAGGGAGGGATATCATGGACAATAAATCATAGAAGGGTACATAGGGCC
TACATTGAAGTAATGGTAAACTTTTTGAAATACTTTTATGAAGACTTTTCAAAATCTTGG
TTGTATTGGAAACAGAGCCGCTTTTCTCCTCCTCCTCCTCCTCCTCCTCCTCCTCCTCCT
CCTCCTCCTCCTCCAGTGAGATTTTTTTTCCTTTGACCTTGGCAGGTAATTCAACAATTT
AGGTACATCATTACATTGTAAAATGATCAAAATAAAGTGCTATGGATATTTAAGGATGAT
TCAATACAAATAACAACATATTACCTATGTATTTTAAATGTATCTCATACATTTTTAACC
TTTGACCAATACAGGCAGGGGACCCGTTGGTGTGCCCTGCAGACATGAAGCGCATGAGAC
GTGCTCACCCACTATTCCCAATCAAGCATGCTCACCACAAGCTTATGACTTGTGATACCC
CCAAGTTCTTGTATGGTACCATACCCCTTATACAGTACACCTACCTCTACATATATGTAC
CATAGCTAAGGTATGGTACATGTTGAGTGAAACACGACCTACCTACTATTTCTTTAACTT
AAAACTCAATGTCTTAGGCAATAAAAAAGTACAAACTGCCACCAGTAGCAGAAGCATTCT
TCTGTCTCCTTTGCTGCAAAAAACTTGCAGTGGCTGCTAGTACTTTTTCATTGTGTGAGG
GAGACTAACATGATTCTGATTATACGAATCACATCATGCATCGTTAACAAATGACTGAAC
ATTTGTGGATCTTATAATTCAGTATTTATGGTAGGTAAGTTGGCTTTCCAGCAATAATGC
CTTTGTTTTTCCTCTCCATCCTAGTTTCCCATTGATGTCCTCATTTTCTAGAGCATTTGC
AGATTTTTGTAGGTTCCTTCTTATCTTTCTCCTTCAATGAGACTTATTACTCATGGTTCT
GTTAATCCAGTTTTTGCAGTTTTTTCTTACTCTCCATTGTTTTTCCCATTAATTTCATCT
TTTTATAGTGCAAGTGCAGAATATTTCCAAAGGTTCTTTTTTGTCTTACTCCTTCGATGA
GACTTCTTACTTCTCACTTCATGATTTGCTGCCAAGTGGTGTAAGAACATCAAATCTGTT
ATCATAGTTTCAAATCTCCTGGATATGTCCTTGGATGTGTCCTATGCCCTTAATATCTCC
AGAACATGGATTTTTGTAGACACATGGACATACATATCAGTGTTGAGTCCCATGTCCATG
CCGTGTCCTCAGAAGTTTTGACTCACATACATTACATAACAGTATCTAGATACAAACTTA
GGTATCTTAAGTATTTTTGTACAACAAGCTTTATGGATTGCATTTGAATGAATGTAACAT
GCATGCAACCACCGCTACTCTTGGTATGTTTCACCTGAAAGTATTGAAAAGGAGCCTTAA
ATGAAGTAAACGATCCATGTCCCCTCACGTCCTGTCATGTCCTCTGTGTCCAAAATTTAA
TGTCATGTGTCCTTGTTTGAAAACACTAAAAACACAAGATGTCTAGGACATGTTCTGGAC
GTTTCTTTTGAAATGATATTTGGACATGGATGCAACGGACATGTGAAACAAAGTCTGTGA
TCAAAGAATTTTTCTCTTTTCTCCAATCATTTTAACACTAGCCCACAACAAAAAATAGTC
AGTCTACACATGAAACCTGCTCGTCACCATGATCTCCATCATGAAAAAGCTTGTGCTGTC
GTCTCATCTTTAGCACCCACTTGACAGAGCCTAACAAAACTTGTCAGCCATAGTCATAAA
ATTAGTTGCTGAATTAGGGGACAAGTATGTTTGCTAGTAACTTCAGAGATGAAATAAAAA
TGAGAATGATTCAAAATCTGATTAATCTGGTTCGTTGTTGGGAGGGATGGTGGTGGCAAT
AACAGGCCCTTAAGTGGTACTAGGTCTCAGGATGACCATATATTGCAGTCAGAGTGATAA
TATTAAGCTTTAGCTCAACATAAAAAAGACAAATGAATGCACATTTCCTCATTGGAAGCT
CCAGATAGGACATTTTTATTATTCTCTAACTGTGAAGGAAAAGACACTAAATGATTTGAT
TTGAATGTTTGGGAAATAATGATTAAGGAGCCTTAAATGAAGTAAACGATCCATGTCCCC
TCACGTCCTGTCATTCCCTTTGCTTGTACAACCAAGAGTACATTTCAATGTTCAGAACAG
CTAATGGAGAGAACGACAGTAGCCTATGCAACAGCATCTAGGCCAAGAGATTATAAAGAA
ATTCTATAGTGACATTCATTGTGTATGTTCAAGTATAGTAACATCTTTGTTAATTACTTC
ACGAAGTAGTCCTGGTCCCAGAAAGCAAGTGGGGTGGAAACATAGTTAGGGATACAGTGA
GAAACTTTCATTTGAAACCTTGATCTGTAACTTACCAAATGCCTGTTAGAGCATAATAGA
AACTGCAGTGGAGACAATGATACTGTAAATCAAACCGTCTGTGCATGAATAATTGTTCCT
TGGAGTGATACGATGTGATGTAGACTTAACTTTAACACTTGATTGAACACACTTAACTCA
ACAACAAACAACATCCAATTTCAATATTTTTCCTCAACTTAAGCCTGTTAGGGAGAACTA
GCCGCAGTCTTTGAACCAGTCATAGGGGGGTCCAGCAAAGATAAAGGTGACTTGCAAGAT
TGCTTATACCCCAATGGAACACCTCATGAGGTGGTCAAACATTGGGGCACAATGGGGGAT
AGACATAGTCATGAATGCTGCAATAAAAATTATCTTGATAAGCAGTGCTTCCAGTCAGCA
CATTTTAAACCAGATTTGAATTAACAATATGGCAGCAAAAAAATCTTGCAAATAGCACTC
AGCTCCATAGTAAAAATCTCAATTTCCAATAATTATAACAAGTAAAATTCTATGTTTTGT
GATCTTTGAGAAGTCAACAGAATTCTGTTTTGCTGATTGACTCAAGAAATATACATGATG
TACATGAGAGTACTTAGATTTGAATCCCCAATGAATTTTTGCTCAAAATATATGATTGGC
CCAAAAGAGACAAATGATTATGAAAACGTCACGTTCATTGAATTAGTGTGTGATTGAATC
TTTTGTTGGAAAGCTCTAGATTCTCATACAACAATAAAAGAGTAGACTAACAGGTGATAA
TCATGTGCACAGTTTAGGGCAAAAGGATTATGAGCCATTCTCACTGAACACTTTTCAGTA
GTTTTTCAAAAATGTCTATTGATTTCTTGGAATAGTCAGTTGTCAATGGTCCTCGACAAT
AAACATGGTACGAATGACAGCCAAATAATATCTGTCTATGCTGTAACCAAATCTGAACTT
CTGTTGGACCCGATGTCATGATAATCACAAATTTGTACTGTGTACCATGAAATCAGTATT
GAATCACCTTAACTGACCTTTCTTGTCGTCCAATGAAAAGAACCAGTTTGTTTAAATGAA
GCCACATGGGGTCACAGTCACAAAGCAAAGAGAACATTAATAATGAGCTCAACCATCTTG
ATATGAAAAAATTTGAGATTTGAGCATTCATCTTATCTTCGAGGACATACTATCCACTTT
TCAAAGAAAAAGACAGCAAAAACATCAAACAAGTATGTATCTGTTCAAGATCTATTCAAG
CAAAACACAACATTTATTCAGATCTGTCAATATAAGAGCAATACACAACACTAATGTGTG
GGTGAGTTAAAAATGTTTGAACAATCACTTGTGCAGCTAGGCCAATGTTGGCTAAGCTGC
ACGTCCTAATTTCCACCTTGCAGTCTCACATTGTTTGTGTGGTGGAACAATGAAAAAGCT
ATTGTTATTTGCAATACATATGCCAAAGGGCAAACAGTAATGGGGTTAAGGTCTTGGCAG
TCAGTCATTTTTGACAGAGATGTAAGAATCTTATTGAAGATATCTGCAAAAACTATTATA
TTAAGTGACACATCCTATATAATTACAATAAAAGCCCTTTCTAAATTACGCAATTTCAGC
AAGCAAGTCATCTCCCTCGACACTATCATTCTGAGCCACTAGCACGCGGGTCACCTTGCC
AGCAACAGGCGCTTTGATCTCGGTTTCCATTTTCATCGCAGACAACTTGAAGAGCGTTTG
TCCCTCCTCAACTTCGTCACCTTCTTGGACATTCACAGCCACAATCTGACCAGGCATTGG
AGTACCAATAGATCCCTTCACAGTAGGGTCCTTCTTCTCCCGCCTCTTCAATGAACCACC
TCCTCCCGATTCACTCTCTAAAGGTGTGACATTGTCAGGCGTACGGATAAACCACTTCTC
GCCATTGACTTCAAGAGTGACTGTCCTTGTGCCAAGGTCTTTGTCAAGGCCATCAATAGC
AGCAAGACGAATGTAATAGTCCTTGCCAGGTCCCAAGTGAAGGAGAGATTCCTCCCCAAC
TGCCATGGGGCGTAGGAATAAGTGTGTAGGCAAGTTCTCGATGGATCCGTACTGTTTCTC
GTGGGCAAGATACTCCTTGAAAACTTTCGGGTACATAGCTAGTGATGATCGAATTTGAAT
CGCAAAATGAATATGTGGTTCGCAGAAAATCTCATAAGTGAAGCCAAGTATTTCTTACCA
TGGGAGAGGACTTCCTTGAAGCTGATCCTTGCATCACCGAATGCCTCCTTTAGATTCTTT
TCCGCTTCTTTAAAATCATAATCAGGCAACTCAGAACCTGGTCTGCCCTCAAAGCATGCG
CGGCCATCTTCTAGTGGTCTTCCCTTCAACACGTTAGTTCGGAAGGGCTCGGGGAATCCA
CCTGGAGGCGGCCCCAAGGCACCCTGAAAGTACTCTACAACACTGTTTGGAAGTGGGAGG
GTAGCTGCATTGGCCACCAATTCATCCTCAGAGATTTTGAGCCCAACAATAAACTGAGCC
AAATCTCCAACCACTTTTGATGATGGTGTAACCTTGGGAATATCACCTAAAAGTTTGTTA
GCAAGAGCATAGGCCTTCTTTACTTCAGCAAAGCGTCCGGATAAGCCAAGTTGCTTGGAC
TGGAATAGAAGATTAGTGTACTGTCCTCCTGGAATTTCATGTTTGTACACGTTGGAACCA
ATAGCAGCGTTAAGAGCCTGCACCTCGAACGGGTTGTATTGATGTCTAACACTTTCCCAA
TAATCATTTAGCACTTGGAGTGCATCCAAATCAAGGTTGGACTTTTCGCCCAAGGCGGAG
ACGATTGCACCAAGGCAGGGCTGCGAACTCAATCCTAGATAAGAAATACGCAATGGAAGG
AATGATATATGTACTTTGCCATGAGAGCAAACAGGTAGAAGTTACAACCAACTTCTGTCT
TTCTTACCTGACATTGAGTCTATGGCACCGTCGACAATATCAGCTCCAGCCTCGGCACCA
GCAAACATGGCAGCAACACCCATTCCAGCGGTATCATGGGTATGCAAATGAATTGGTACA
TCCGGAAAGGCAGCGCGAAGCTCAGAAACAAGCAAGGTAGCAGCTCGCGGAGTCAACAAG
CCTGCCATATCTTTGATCGCCAGAGCGTGAGTTCCCAAGTCAACCAATTTGGTTGCGTAG
TCAAGGTAATACTTGAGGTCATATTTGTTGTTTGGGTCGGTTGACGTGACATCACCAGTG
TAGCAGATTGCAGCTTCGACAAAGCCTCCAGAGGCAGCAGCTGCCTTGATGCCGAGTTCC
ATGTTATCGATGTAGTTTAAGGAGTCAAAAACACGGAATACGTCATTACCACTTTTGTAA
GCCTGTTTGCAAAACTCATACACGACATTGTCAGGATACACAGTATATCCGACACCATTT
GCTCCACGCAACAACATCTGGAACAACATATCTGGTGCAGCTTCGCGAAGTTCCTCCAAT
CGTTTCCATGGGCATTCACGTAAGAAGTTCATCGACACATCGAATGTTGCTCCACCCCAC
ATCTCTAGTGAGAAGACATCAGAGGTGCCATTAAATGCAGTGTTGGTTGCGTCGGCAGCC
TTCAAAAGATCAGCAGTCCTCATTCTGGTAGCGAGAAGACTTTGGTGGGCGTCACGCCAC
GTGGTATCTGTGACCAATACATTTTGGTGATCTCGGACTGCCTTAGCAAGGGCCTCGGCT
CCTTGCGTGCGGAGAATGTTTCGCCAGTGAGGAGCAGATAGAGCATCTCCATTGACAGTC
TTCCTCTTCTCCAAAATCTTAGCAATGTCACTACTCTTGGGTGCTGGGACATCACGATTG
TCAATAGTGTGAACAAGTGCTGGATCGGCTCCAAGTGATTTCGGGTGTCCATTAACAGCT
AGGTTGGCAATGTATTTTAGATAACCTTCTATGTTGTCGTACTTCTGGCCCAATGTGCCT
TGAGTATCGAGCTCTTGTGCCGACAAAGTTCCAGGCAAGTTCTTTAATAAGTCTGGGTTG
TTCTGGATAAAGTTCAAGTCGAAAGAACCTTTGATGAAGTCAGGGTGATCCATAACTGTA
GGAAAAGTTCGAGTAAGAAATCGTTGTAGTAAGTACTTTCCAAAACAATTTGGGAAGCAG
AGTATGACGTACCATTGAGGAGGAATGGAATGTTTGTCTTGACGCCTCGGATGTGATTCT
CCCTCAAAGCGCGTCTCATTCTTCGGATTGCTCCATCCCATGTTTTGTGGTGGGCGGTGT
ACTTGACTAAAAGACTGTCAAAGTAGGGCTGAACAACCATTCCAGGGTAAGAGTATCCAT
CAACGCGGATTCCTGGACCAACGCTGTGGCGACAGACATCAAGCATTCCAGTGTCTGGGG
CAAAGTCTCTTGCTGTCGATGGACGATGATGAGTGGAATGGTGTTGAGTAAGGGCTGACA
AGTAACCATGAGTCATTTTCACAGTGCTGTCTTACCTGGATCTTCAGTTGTAATACGGCA
CTGCATTGCAACTCCACGAGGAATGATATTTTCTTGAACCAGTCCAATATCTTCTAGAGA
TGCTCCGCCAGCAATCAAGAATGTGCTCTGCACAATATCTATTAACAAATAAGGAGGAAT
AAGATTAGATAAGTTGTCATTAAACTCAAAAGATCCATGACGAATGACTGAGAACATTAC
ATACCAACTCCCGTAACCTGCTCTGTAACGGTGTGCTCAACCTGAACTCTAGGATTGACT
TCCATGAAATAATGTCTCCCTTGATCGTCTACCAAAAATTCAACAGTTCCAGCATTCTTG
TAGTTGCAAGCCTTGGTGATTCGAAGTGCGTCCTCTAATACTGCTTTACGCACTTCCATG
GGATGGTGGCACGCAGGGGCAATCTCTACAATCTTTTGATGACGACGCTGCACAGAGCAA
TCGCGCTCCCAGAGGTGAACTACATTTCCTTTCCCATCACCAATGACCTGCACCTCAACA
TGCTTGGCGTTCTTTACATATCTCTCAACAAAACATCCACCGTCTCCGAACGACGCTAAG
GCTTCAGAACTTGCTGCCTTGAAGAGTGGGATCAAGTCTTCTTTCTTTTCGACGACTCGC
ATACCCTTTCCGCCGCCACCTTTCGCTGCCTTGATGATTACGGGAAACCCATACTTCTCG
ACAAATGCTTCAGCCTCTTCTGTTGTTGTCAGTGGTGCAGTAGTTCCTGGGACCACAGAG
ACACCCGACTTGATGGCGAGCTCTCGTGCTTTCGTTTTGTCCCCAAAAGTGATCAAGTTC
TTCAAAAGTAGAAAGCGATGGAACAGTCAGACGTTTGGTCAGAAGCCGAGTTGAAGGCAC
GATGAGTCAAGAGGGAAATGAGATGAAATGAATCAAAATCAAGCTCACCTCTACAGATGG
ACCAACAAACGTAATCCCTGCGTCGGCACAAGCTTGTGCAAACTCGGCACTCTCACTAAG
AAATCCATACCCGGGATGGATGGCATCTATGTGATTCTCCGTGGCAATGTGAATGATGTT
GGTAATGTTTAAGTATGCCCCAACCGGAGTTCCTGAGACAGGCAGGAGGTACGACTCGTC
GCTATCCCATCGATGAGCTGAGTTCCGATCTTCATACGCGTATATAGAAGCAGTTTTAAG
ATTCAACTCGGTGGCAGCACGATCGATACGCACGGCGATCTCTCCACGATTGGCGGCCAT
TACCTTTTTGAACGGACAAAGGTTAGCCAAGCTGCTGGAACCCGAGGTAGGAGGTTCGAT
GACAGCTGCTACCGCTGCTGGGATGACATCCAAGAGCTCTTTTGCTTCGGTTAGGATTTT
CTCATCCGTGTCTGCGGAGACATAAGTTCGAAGGGGATTGTCGAAAGCGCGACTGCTAGC
AGTGCGAAGTGCTCGCAGGGGAATTGTTGGGATGAAGGCATTGCTGCCAAGAGAGGAAAC
GCCTAACAGAGCGATGGTAAGGCGCATGACTGTTCAATTGTTCAAAGGTTTGCAATGCTG
TTTGTTTCGATGATAAGTTATTGTTTGTTGTCGTACTAACTTTTGTTTTATGAGCCAATA
AACGCTGTTGACAACAATGTGAAAGATGATACAATACACGCTATCCAACACCGAGATAAC
GTTGTGTTCGCATTCCTATATCTTCATCGGCATCAGAGTTTTCGTGGTGCTCCAGAACAT
GGTTAAGGGCAAAGTTGGTTGATCGAGATCTTTCATTTCAAGTGAGATTGATCGATCCTT
CGACAATCTTCACGAACAAAGTATTAATTCCCACGTACTTTTAGTGTTCGCAAATCTTTT
TATGTGACCTTTGAGTGAAATGATATGACTATGATATTACTTAGGCAATATTTCGGAAAG
ACAGCAGAAATAGAGGCAATATAATACGAAAGTCACTTCTGGCAAAAACTACCTCTTACC
CTCTTACGTATTACCGTACAAAAGTCCAAGGGGCATATAATAGAGAGGAATAGAAGTAAG
AGGTAAATATGAGGTATTTTCTGTTCTTCAGTCAACCCAAGTGACTTGTTATGCATCAAC
TGGGATGTTTGTTTAGCAGTCAATCTCATAGACATTATGAGAAGTCATGTCTACTTGTGA
AATCTTATAATGGCTGAGACTCTGAATTTTCCTGACAGTTATTGCTGATATTACTTAGTG
TAGTGGCATATCATGACACACCCCATAATCCTTTTGTCTTTCTATTTGAGTTTCGCCATG
CAAAGGTCAATCTGCAAGTTTGCAAGATCAATTCTACAAGTTTTTCAGAGGAAACAGTAA
GATAATAACTAATCTTGTAGATCAGCGGTTTTCCCTTTATGCAGATGTACAACTGACCTT
GTAGATTTGATGATCAAGCATCATCACTTGAAGATATTATTGAATAATTATGGGTTACCA
CCCTCCAATCTGTCTCCAACCAAAAGTGTCCTGGCACCATAAATATGTCAGAACACCAAA
CAATAACTGCTGTTTGATGTGTCATTATATTTTGTCTCTATTGCATCTCATACCTCAAAT
ATCACTGCAACAAACATCAAGATACAGTTTATCCAGTCAATCTGAACATAGTGTGTCACT
AATGACTTGTTTCAGCCACTACGAGCACCGGTGGAAGTGATTTTTTGGCCGAATAGTGTC
CTCCTCCAATGTGGCCAACTGTAAAACAGCTGGAGATAAATCCAACCCACCGAATGATAT
TGAATCCAGTTTTCAACATGTGGTGGCCCTACAAGACCATGTACAACTTATGAATTTCAT
TTCTGATCACAACAGCAAAATTGTAATCAACTAAATGCCACACAATCCTGTGACTCTACC
ACCGTATCATCCACTAATGAATCAATTATGTCTAACAAAGTCAGAGCTTACGCGGCTGTG
AGTGGTGATGGGTTTCATTAATACCTTGCGTGAGCAATGGCAACAATGAACTTTGAACCC
CTGTCCATGCAGTGCCTTTTGATGTACAAGACAGCAATAAACACGTTTCTCCTAAAGACT
TTGAGTACTTATCAATCCTTAAGGTTTATTTCTATTTCTGGAACAATGAGTGCAAGTCAT
GATATCAGGCATTTAACTAAAGGGCAAAAGTAATGCATGATGGAGCACTTCCTCTGTTTC
ATTCTGTATCCTCTCTCTCTCTCTCTCTCTCTCTCTCTCTCTCTCTCTCTCTCTCTCTCT
CTCTCTCTCTCTCTCTCTCTCTCTCTCTCTCTCTCTCTCTCTCTCTCTCTCTCTCTCTCT
CTCTCTCTCTCTCTCTCTCTCTCTCTCTCTCTCTCTCTCTCTCTCTCTCTCTCTCTCTCT
CTAGTCAAGAGAGGATTAGTCAGGAACACTTGACTTGACACAACTAAGACCTATGCAACG
TGACTTTCAATAATTTGTGTGATCTGTGAGATTCATTGTATCTTTGTTTGGGATGTGTCA
CATCTGTGCTAATGTTTTTGTACGTAATTTAGCACATGCAAATCCGGATTCATGTCTATG
AAGTTCTGAACTCTAGTACGAAAGTCTTTCTGAACCTCCTCATTCCTGATGATTCTACAG
CACACAACAATCTATTGAGCAGGAGACAATCAAATAGCTGTGAATAGCTGGGTGGTTTAG
TCCATTCAGCCTGGACAGGGATTAATGGTCTCATTCATCTTTCAGCTCAAATGAGACTGT
AGTTTGCTAAGTGATTGGAATTGATGGTGCATTAGGATTCAACAATCATACAACTCAGGT
TCATAAAAAATGTATGACCTTTTTCAGGACAATTGACCTCTTTGTAGATTCCATCCATAG
ACAACAAACGCACTACTATGCCATGACCATGAAATACAAACTTTAGTACAAAAACTTTTG
ATTGAGAAAATTCTAACAATCGTAGTGGGTTCCATCATGAGGATACACATGAATAGGCTT
AATGATCCTTCCACATGTTTGAAGTTGAAGCACTGCAAAATAACAAATGGCAGGATAAAA
CAGCAGTGTTGTGGTGTTTTAGTTAGGCCCACTCCACTTGGACATACATGTGGTGGTGGT
CCATAGCAGATCCTCAATCTGAAGCATTACTAACAATGGACTTCCAGGTATGTAGATAAC
ATTTGTTTGCATTGTTGATTCTGAATGAGCACTCTAGCAAGATGGCTTGTTTGTTGAGGG
AAGGGATGTCATCTTAAACATTCTGCGGTTGCCCTGCCAACTTGTTAGAAATGAAAATCC
AAGGTGTCATGTCCATCTGAACATGGTCAATGCAAACCAAATCTTCCTAGTGCAGGAATC
AACAACAAAATTTGAGGATAAAAATCTTTGGATAGTCTTATCATAGCAAGAACCCAGTCC
TTCAGAAATTTTCAGTGAGGTCCGCAATGCCACTCATGGATTAGTTCATGATTTTTGTAT
CATCTTCTCAGATGTTGGACATTCTAATGGTACAACATCAAGCGAATTTTTAGTTTGGCT
TTGGATCAGTGGGAAAAAAGGAAACATTTGTGAGATGACAATGCAATGAAATGCATCTTT
TATTGATGGTGGTTTATTTACCCATTTTAAGAATGGTTGATTATGATACAATTATAAGCA
TGGATTACTTTGTTTTTGATCCCTACAAACCAAGAACTAAATTGTCTTCATATAAGTTTC
AATATTTTAATCCACTATTTCCCAAGGTCATTGTAGGAGGCAGAAACAACAAGTGCTTTT
CAAGAGGCACATACTCTTCTAGTGTTTGAGGACTTTGTCCCACATGCTGTCTCACTAAGA
CAGGGATAACAATTTAAGATGAAAAACAAAACAAGATGTCTGTATCTCAACTTGACATCC
ATATTCTAGATATACAAACAATGGGTTACTCCAAACAGTCTGAAGCAGTGTCTTTGATAT
GGCTTAATCTGAAATACATTTTCTTTGAGATGTCAGACAGACATTGAGAAGGTGTCAAGC
AGGAGTAGGGGTCACAATTGATGATACCGCTTCTTCTTATACCCAGAAACTTTAATTATG
AAAGACAGACTTGGGAATAGACATCAACTAAAACCCCACTTAAAAGTTCCAATAAGTACT
TATCAGTCCACTGATATTTTGTTTCCGTTATCAAGCTGTCTCATTTTTGTACTGAAGACA
GAACCAGTGGTCCCATTGGGTGAGTGAGCCACCTGTGCTTTAAGTCCATGTTGCTTGGGA
TTTCCTGAGTAGAATGGCCCTTGCACATCATTCTGAAAGTTCTCTCCTCTTGTTATTGAG
CTACTGAGGCATACAAAATGCCTTCAATTCAAAGTCATCGAACACACATGTTTCATTTTA
ACTTCACCATCAGAATACTCTCTTTGTTGTGGTGCCTCATCTCTCAAAGAACTGCACATC
AATGCTCAACAATGTTGGATACAAAACCAGGGATCCACTAATGGGATTCAACACACACCA
AATGTAGTAGTGATGGGCATGTCCCTAAAATGATGTGGTTTCAAATAATTTTATTTGCAG
ATGAACCTTGACAAATCTTCTGCATAAAGGAGTTTCAATTTGTTGTAAGATATAGTTCAC
TTCATCAAAACCATGGGTCCTGCATTGCCTTTGTCAACAAAATCTAATATGTTCTTGATG
AACAAGATCGTAAAACAAACTCTTGCTCTTCACATAGGTTGAAATTTTGAAAGTAACAGA
TAGAAATGGTTCTATTTGTCAAGTATGCAACTATGAACTGAGACAGAAGGAGTGAATACT
GGAGACAAGCATCTGTTCTTGTATAGTAAACCTCATACTGCAATGTGTGGGCTGGAGTAA
GTGAAGTGGAGTTGCTCAAAAGATGTTGTCCTTAAGCAGCAAAGCACACTTCACTTCTTT
CTTTGATCTATTGATACTGTTATTTTGTCCCACTTTAATCCAAGATGCTGTTGATCTTTA
TATGGATAAAAGTAGTCTGTTTACTTGCTGATTGGTGTGACATGGTTTCTCATTTCAAGA
TGCTGTGCCTGACATAGGCCAAGAATCAGCCTTTTTTGTACCCCTGGGAATGGAGCATTA
TCAGGACTCCCCAGTAGGAGAGTCCACCTCCAGACGGCATGGACTCCCCAACATGGAAGT
TCAGAACCCCAAACAAGAGAACACCCTTGAGGAAGATCTGAACATCTTTAAGAAGGGTAT
GAACATACCATATTGTGTAGAAACCTACACAATGATCGCTTGCATCGCTTGATTGGAATG
CAGTTCCACTGCCTTTCCATCCTCACAATTGTATAAAATATAGCTCATAAAATCAAATCT
TCGACACCTGTCGAACCTACCTATAATTTTTGTGTGATATTTTTATGACGATTTTCGCCC
AGGTCACTATCTATAGATGACCGTGGTGCGACCTTCGCTAACCGCCATCGACATCCAACC
CTTCCGACACAGGTACGCTAACAAATTTTTATCGCGACGGCAATTTTTAACTTTTTGCAC
CAGCGACTTGCATGATAGACGATCTATCCAAAATCGGCTATGCGATCGACAAATTCCTAC
GGTTTCGCGATCACGAGCTCTCCAAAAATTCTCCCACGATCAGCGAGTTAAGCAATAAAC
TTCGAGCGATCGACTTCTGTGATCGGGATTCCTATGAGTCGGATTAATTTCGTGATCTAG
AATTCTCGCAAAATAGTTGGAAGCAAGACTTTCAAGAAATAAAAGCCGACCAAGAAAAAT
TTAAAAATAATATAATAAAAAATCTTTTCGAGCTAACCTCAACAGGGCACCCAAGACCTT
TTCAAGGCCTTGTTTTATAATATGCCCCTTGGCAAGGCAATTGAGAGGATGTCGACAAGC
AAGTCAAGCTCAGAAGGACTCAAGCCACAGGAGTGTGAATGGAGTTCAGGGAGGTCCAAG
GCACCCATTTCCTACATTCCCACTGCCATGGACACGCTGAAGGTAATCAACAAAATCACG
GTCTCCAACAAAATGACCTTGTCTGTCACCGTCTTCGACAAGGGAAGTCCTGGACAGTTC
CTCAACCATGTCCAGACCTCGATGGAAATAATTTCCAGAGAGGCTTAGACACAGACTACA
AGGAAGCCTGTAAGGCAGATAAAAAGGCTGAGGCAAAACTGACTGCGGCCACGCATCCAA
AGCCAAGTACAAAGGGACGGATGAAAATTCCCCGTCCTCCAGTCGTGGAACAAAGCAACT
GCTGCAATCCACACCAGTGAGGCCCTAGTGTCCGCTGGCAGCGATCTTCCTGCAGTACTC
CACTCAATTGTCGGAGACTGCCCGCCGCCCTGGACCACCATCGCCGGGAGCAAATCAACT
GCAAACCCTGGACAGATGTGTATGGGACCAAGCATCCCACAAAACGCCCGGCATCTTAGA
CCTCCTTTCAGGAATGTGTCCAGTTGCATCTGCAGACCGTCTTTAGGACTGATGCAGCGA
GCAGGAACGCTTCTACATCAGCAATGGGCTGAAGAAACCAAACAGGGTACCCATCAGGGA
CTTTGTGCAGAGGATCCAACGCCTTAACGGGTATGTAGAACTCTTGCCACGCCTGTTTTA
CTCTTCAAAGGCTGCAAAGTCGGCGAAAGTATGAGGGCCATTTGATGATGCCGACTTGGC
AAGCCACATCCTCAGGATGGTTCCTAGGAACTGGCAGGACCAATATGAGCTCAGTGGAGC
TTTGGTACCAGAGAGTGTCAGGGAACTTCTCAAGTCCTTGAACGCACCGAGAAGGCCTAC
CCCACCGAGAAGGTTGGAGAAGGACCCAAGACCGTAGCCAAGTCTAGCGACTCGACTAAG
AAGAAGATGGTCTCTTTTAGTGACTGATTCCAAAGAAACATCGCACACAGAAGTACTGTT
TTCTCTGCAAGAAACATGGGGGCACACATACCACCCACAACACCGGATTGCCAGAAGTAT
GACTCCAATGGGACCCCAAGTCAAGCTTCAAGGGGAGAAACCAAATGGAAACTCTTGTGG
ACTAGAGAGACCTGCTCGAGGAGGAAGTAGCTATGCACAGCTATCCGATAAAATCGACAA
ACTTACGAAGTCCAACAAGAAAATGAAACGCTATTGAAAAAGAAGCGTAAGCATCACGAC
ATGAGTGACAGTGATGATTCAGACTCATCTTGAGATGATGGGTTGGGGAGTACTAAGAAA
TTGTGTAGTCAAATCGATTGTAATGAAATGATGAACACTTATCTTAGTCCGATTAAAACA
TCCCCAAGTGCCAACATAACATTTTCTGGTTCAAACAATACATGTTCGAATCTGACAGAA
GAACTAGGAAATCTTCCAGCCAACCCTACACAGAGTGAAACAATAACCGAATTGTCAGAC
CTCGAACTGTCGGGTGACCTTTTCAATAGTGTGAACCCCCTTGACAGGTAAAGAAGGGCA
GATCACTACTGTAGTAGCACAAGCACGCTATAAAGCGACTGAAAATCCAGCCCGTAAGAA
CATCGAACACTCTACAGGGCGTCGTACCAGTAACACAGTCATCAGTATCCTACTAGACAG
TGGATCTGATGGTGATCTCCTGTTCCATGCAAAACGGAGAAACGCTTCCCTACTTGACTA
GGCAGGTGCCAAAGTCTTGGCAACGCAAATGGGAGCTTCCTAACCAAAGGAAGTAGTGAA
GTCAACTTAAAGTTCTTTGAGTATTCAAACAGTAAGGAGTACACTGTGACTCCCGATGTA
GTAGAGTATTATAAGAAAAAGATGGCAAAGCCAGCGTTCGACCTCATTCTTGGATGCCAA
ACCATGAAAGAGCTCGAATTGTTCTAGATTTTCGAACAAAAAAAATTACCATTTATCACG
TCATTTTGCCAATGAGAGACATCAATAGTCTGACCTCATCAAACTTGGACAAAGCCTGGG
ATGTTAACAACAGCATGGCAAATGAACTGCAAAGTACACAGGCGACACAGCCGTGTAGTT
AAAATCCTAGATGCAAATTATAAAAGGCAGACCTCCAATCAATTGTTAGCACCAATTGTA
CTCACCTAAGTCTCCAAGACCTAAACTCGCTTGTTAGTTACTCACAGAATTTGAGGAACT
TTTGACGGAACACTAGGTGATTGGAACACAGAGCCTGTGTCCTTTAAACTTAAGGAGGGC
GCAAAGCCATATCATGGCAAGGCATACCCAGTACCAAAATCTCGCAAAGAAACAACAATC
AAAGAACTGAATATATTATGCGAACTGGGAGTGGTAGAGTTTCAGCCCGAATCGGAATGG
GTGTCACCATCATTTATCACTGGAAAACAAGACAGAACTGAACGCTCACTGATTTTAGAG
AAGTAAATAAACGACTAGTTCGAAAGCCGCTTCCATTACCCAAAATCAGTACAGTCCTGC
AAGAGCTAGAAGGATTTACCTACGCTACAACCCTAGATTTAAACATGGGTTATTATACCA
TTAGATTGGATCCCGATTCATCCAAAATATGTACCCTCATTTTCCCATAGGGCAATATTC
TACCTCCGATTGCCCATGGGCATCGTGAGGTTCACCAGACATCTTTCTCAACAAAATGTC
AACACTAATGGGAGCCTTAGAGTTGTACGAGCTTACCTTGATGATTTGTTATGCATCACA
AAGGCAAACCTGGAAGACCACCTTGACAAATTGAAAATGGTGCTTACCAGGCTACGCAAG
ACGGGCTTGCAAATCAACGCCCAAAAATTGTCATTCTGCACCTTTGAAACAGAATATCTA
GGTTATACCCTCACACGAACAGGGATTCAACCACAACAGAAAAAGAGACAGGCGATCCTC
GCGATTTCATCGCCAAAAAATGTCAAAGACCTCCGTAGTTCCTGGGCATGGTCCAGTATT
ATAGAGATCTTTGGGCAAGACGCAAAGTGCTTGCCCCACTCACCTCACTGGTAGGAGAGT
GCGGTCACACCAAGGTCACCAGAGCCAACAAGACGAAGAAACGTCCATGGTACTGGGACA
CGGTGCATCAAAAGCATTCGATGACGTTAAGACTTCAATTGCCAAGGATGTAGACTTAGC
CTATCCCGTTATTCAATGGAATTTGAGATATATACTGATGCCTCGCCTAAACAACTTGGA
TCAGTTGTCACCAGGGTAATAGGCCCCTATGCTCTTTCAGCAGGAAGCTGTCGACAACGC
AACAGAAGTACAGCATGACTGAATTAGAACAACTGGCCATAGTGGAAACACTCAAGGAGT
TCAAAGGCATGTTGTGGGGACAAAGATTAAAAGCCTACACAGACCATAAAATTCTAATCC
AAGACGCCTCGATTAACCTCTGACCGTGTCTACTGATGGAGATTGCTCCTCGAGGAATTT
GGCCCCAAATTGTTTACATTAAAGGCACACATAACACTGTTGCCGATGCCATCTCTTGCT
TAGACATCGGACCAATACCGAAAGTGAGCACGAACTGGATGAAGTTCACCAAATGCTGGT
GCCATTGCACCATGCAAGAAGAGAGTGCCATAGACACCTCTGCATACCAAGAGGAAATGA
ATCTGGTGTTTGCAAACCGCAGAAGATGTAATCTACCCGTTAACAGTAATGAGAGATTGC
AGAAGCACAAAAGCTTGATGCCAGCTTGAAGACATTAAAAGACCAGCACTCGACACAATT
GGTCGAAAGTACACATCTCCGATGTAAGGGCGGAAAACGGTCATTCCAAAAGATCTTCAA
CACGGTGCAGTTAGTTGGTACCACCACTATCTACAGCACCCTGGACACACAAGACTCGAA
GAAACCCTTCGTGCTGCAATGTACTGGAAAGGTATGCAAAATACCGTCCGAAATATGTCA
AAACTGTCATGCATGCCAAGTCAACAAGAGGCATAAGCATAAGTGCTGGGAGTAAGGAAA
TAAGCTTTTATCAAACTCAAATGCCATCTAAAGCATTTTGGCTTGATTTCATAATTTAAT
CACGTAGAACAACACTGAGCGGGTTGTGCGATGAGAGTAACAGCCATTTTCGAATTCTTG
TACGCTGTGCCAAATGGTATCATCTCAGGCATATAAGAATGTCTCGTACCTACCTACATA
GACGCATTCCTCTAGAGCTGGTTATAAAAGTAGTTGAGGTTCTTTTCGTGTCATGCGGGA
ATGGAGGGAGTCCCAGAAAGTACCGGTTCCCATAGGGAAACTTATTCGTGTTTAAGCCGA
ACGGCTTACTTTGGGAAAATGGCTTAATCTTCAAAGTAAGCCATTTCCCAAGAGTAAGCC
GTTTAGATCCAAATCGGCTCTCTTTAGAAAAATGGCTTAGTCTTGAGAGTAAGTCTTTCT
GTTAAGATTAAGCCTATTTACATGGGAATCCATATTTTCTACGAGAAAGCTTGAAAGTGT
GCCATTTTCTGAAGAGTAAGCCGTTTTGGCTTGAAATGGCTTACTCTTCAGAAAATGGCT
TATTTTCAAAAGTAAGCCGTTTCTCGAGAGTAAGCCGTTTTTGCTTTAAAACGGCTTACT
CTTGGAAAATGGCTTACTTATCCAAAGTTAGCCGTTGAACGGAATAAGTAACTTTTAGGA
ACATGTTGGGATTATTATTTATTAGACAATAATCAATGCAACTACGGCATATCTTATTGC
TACCATAACCTACCTATAAACGTTTTAATTTTTATTCCTTCGTCTGCCAATCAACTCCCC
TTTCACTCACCCTTGCACATCCTCATACTATGGTACGTGAGGTAGGTACCAGTTGCTTTG
TGGATGTCAAACTTCCTACAAATACAGAGTTCAACTATTGTACCCTATTCTTCATTAATA
AGCCCTTTTAAATTTAGTTGCCATAACAGAGGCTCTTTTCCCTCAACTCCGGGAAACTCC
TTACTAAATTCACTATCACAAACCCGTGGGATGTACTATTTGTGGACCTTATTGGCCCAT
ATACAATCAAAGGTAAAGATGGGACAGTAATTGATTTCATGTGTCTGACTATGATTGACC
CAGCTTCTAGCTGGTTTGAAATAGTTGAACTACTGGTAATCACTGAGGCGATTATTCCCC
TGGATACAAAAGGGCGGAAGGGTAAAAGGACCCATGACGAACCTAAGTTAGCATATTTTG
ATAAATCATCAGCAATGATCAGCAACTTAGTGAACAAGACCTGGTTTAGTAGGTATCCAC
GTTGTCAATACATAATTTATGACAATGGAAGCGAATTCAAACTTCACTTCAAAGCCCTAT
GTGACTCATATGGGATCATGAGTAAGCCTACCAGTGTCAAGAATCCACAAGCGAATGCAA
TTCTAGAACGAGTGCATCAGGTGATATCATCTATGCTCCGAACAGCTGAAATAGACATGG
CCCCTTCAGTAGAGACAAGCGATATAGACAAGTTCGTGACAAACGTCGCTTGGGCCATTC
GCTCAACATACCACACAGTACTAAAAGCCCCCCCAGGTGCAGCTATCTTTGGACGGGACA
TGTTGTTCGACATCCCCTTCCTGGCCGACTGGAATAAAATGGGAGAATATAGGCAACAAT
ATCCATCAATTGCTACCTCTTGTGATTATTTTTTCTGGGATTTTATATAGAAGTCTTTTT
CATACAGAAATATTATGCAATGAGGTTGAATTGTGCACATTGTCATGATTTTTCTTTTAA
GCGGCCCTTTGTCTCTCATGACAAAAACTAGCTCCAACATTACAATCATACTGGCACAAT
CAGTACAAAGCACATAGACTATGTTTTAATGCCTTCGAGACATTGCTCATGAATTCCCCA
AATGTAGGGAAGTTCTTTCAAATAAGACTTTCCATTGATTTTGTAGTTAGAAATGGTTGC
TTGGTGCTTACAGTGGCAAACCAATTAGGAAGATTTGACTAAGATCTAGAAATCAAGAAG
AACAAAGAAGGATTTGAGTCTTCAAAAATGTGTATTCAATTATGTCCTTTGTCTTTGACT
ATTGTTACCCTCCAAGAAAGACTTCAACAAGGCGATTGTCCAATTGTTCAAGAATAATAA
CACAAATTTTCACAGAGAGATGCAAGAATATTTTGAGAAGATTGTCTACACCCATGTTAC
GGGTGATGTTATCACTACACTATGTGCTGAATTTTTATCTTGCCAAGATCTATTAGTTAG
CACAGAGTGAGAAGTATGATTGAAAGTTCCAAGTTATCAATTTGTGTGACTTTACTGCTT
CCTTTCTCCTGCACAAGTCCTTGATGATCTCTGTTTTCATTCATCAGCACAACAGAGACT
ATTATTTCTGAGTATACTCTGAAGAATGAAAACTCCTCTCACCTTTCACATGAAAAACAT
GGTTTTCTGTGTCATAGGGGAACTGAGTTACAGGCTGCAGTTTCTAAGCACTTATTACCA
TCTTAATGTTTTGTTGTTTTAGTCAGTATTATGTAGTTTGCAATCGTAATCATTCCTCTG
GTCATATGTCATCATATGGTGATTTGATAGGCTGACAGTTCAAGCAAGAGTGCTTAATGA
GACAGCATGATGCTCTTAAGGTGCCGACGCTGCAAACAGTTTCAGGCGTTTCATTGATTG
GAATGACCATTGGTCCACAGAAACAGAAGCCATTTTCACTGTTGTTGACTCAATAGAATT
AACTTATCATCAGTGGTATGGCACATTAGGATGCTAAGTGTTGCATTGTCAGCAAAAAGA
CAGATATTCTCAACTAGTGTAGTACTTTGTGTTTTGCACATGTAAAAGAGCAGTGATATA
TTGAGGAATCATGTAGTAACAAACATTTTTGTTTCTATCATGCTATTGGTAGTCAATCAT
TTATTGTCCAGATTTACTAGGACATGATTCCTATATTTCAATCTCAACAAGATCTAATAT
TGTTGCAGTCTTGCCAATTTGTCACAGAACCTGTCTCAAACATCATTGTTATGGTTGGTC
ATGGCTTTCTTGCCTTCAGTCCACACTTTTTCACTCAACTCAATGGGGTAACAGTATTAT
GACCTTGGTGTGCACATCACAACTTGTCATGCCATTAGCCAGGAGGGCAAACATTCATGT
ACAGCCAGATGTCCCTATGGAAGATTTGTACAACTTGGCTCTCATGCAGCGATATTACAC
CATCTTGGATGGGTCACCCTTTCTGATTATAATATGGAATGGGTCATGCAGACCACTTCA
GAGAGTCAATCTCCATGATCATACCAAGCTCTAATTGGGCTTGATGTTAATAAGTGTCTC
AGGAGAGTGTTTCCTGTCCTCTGATGTCTTGGTCTCTGCTTGGTCATTTTTGGAGATGAA
GACTTCCTTGTTGACAGTGAGGGCTTGATTACCTCTCATTCTTCCATGTGAAAGTGGTGC
TCTGAATCCTGGAGCAGTGACTGGAACAGCGTGAGAGGAAGATGGTTTCATATGAATCAT
CTTGACCTCTTTTGCACTTGCAGAGCCTACATGGTCATGTGAATCACTTGGCTACCTTAT
TGCTGTATTGTCATTGACATTCTGCACATGGTGACTGACTATTGTCTTGTGGTCCTTCCT
ATGGTCCTTACCACTGGCATGATCCGCAGCAATACAACATGGTAACAATTATTATCACTC
TATTTGTAGCATTGAGAATCACTGTCTGATTGTTGAGGATCATTTGAGTTGTTTTGGATG
CCACCATTGCCTCCTTTTTTGGCTATCATGTCATCATTGGCCTTCATGTGTTCAACAACT
CTTTCATATTTGCGCTGCGAACATCTTCTGTGTCATGATAGCCCTTATAAACTTCTCCAA
ATTGAGCGTATCAGTCTTAACTACACAGTGCTTTTCCAAATATTTGTTTCATCAAGCATT
TGACTGCACAATGAATGTTCACATAGCCCAGCATTGTTGGAGATTTCACAAAATGGTGGA
GGTTGCTGCTTTTGATGTAACTCAAAATCGGAGTGTGTTGATTAAAGAACTCCTAATAAA
GCATGTGAGCAAGCTTGGACTTCAAATGAAGATAACATATACCTTGATCTCACAGGTTGC
TGCACATTGCCATAGTCTCCAACTAAACCTTCATGTAATGTATTAATATTAAGATCTTGT
CTTTGGTGTTTCTCTCCATTTTATTTGCCAGAGCTAATGTCCCATTTGCCAATTACCACT
CCTTGTATCCAGCTACAGAACAAGTCAAGCTTTTTGAGGGTGGCTATAAAATACAGATTT
TCGTAGGGAAGTGTTCTATGACCAAGCCAGTGATTTTGAACATAACAAGGAAGAGATGGC
CCCAAGGAAACAGAAATGTGACAGAAAATAAAATAGTAGTGGATTTTAATGTAAGTGAAA
ATGGTAGCAATCTAGTCATGGCAGGGGCTTTTTAGAGAAGCATTATTGAGGCTTCAAGAT
AGTGTTAAAATACTTGCAGAAGAAAAAAATTTGCGGTGAAGGTCCTTTGGATGTGGAGGA
AATGGTTGACAGTAATAATCAGTGAATCTTTAATTCCGTCTTTTAAAGAAAATGTAAAAG
GTATTATCTGGCTTTTAAAAATCTTAGTATTCTACACACCCCTTCTTTCAGAAGCACAAA
CAAACATATGCTTCATGAGTTTTGAATGTATAATCAAATTGTTCCTGAACCAGAAAACAT
CACATGCATGATGATGCCATTTGCTTTTCTTGGATGCGCCTTCACAAGTATAGATTCATG
AACCACCGCCTAAATAGAACAAAATGAGGACATTCAGATAGCAACAAAACATGATTTGAT
TGTTTAAAGCAACATATTCCTCTCCACCTTTTTATACAAATCACCATAATCATTACATCG
AGGCAATGTTTGCAGAAGTGCAAATGTCTTAACCTACATTAGCTTCGATATCTCTGAAAT
TTCCAAAGCAAGTACTCCTAATCCCCAGACTAAGTCTCATTGACTGCTTGCAAAGATTGA
TTTGATGTCATCCTTAAATAATTCTTCTTGAGCAGTCAGAGAGTCATTGTCATGACCTGA
TGATTTGTAGTATTTTGTATTTTGCAATATCATATTTGCCATAAAGAAGCAACAAGATTG
ATTAACTTGAAGAGATCGACTGTGACTACTTGCACGTGTCAAAGTCTGAGGGCAAACACA
TTCATGATTTGATCAGACATGTTTTAATAACAAAGTTTGTGTTCTCCTCCATTATTTTGG
CAATTTCCCATTTAACATAAAAGTGTTGTTGAAAATGGAGTACTGAGCTTCTGGGCGGAG
CCAATAGCCACTGCTGCTAAACTCCTTGCTGTAGTTTTTTTCTTTTGAAGCCTCCTCACC
TCAGGTTTCAGACTTGGATGCTTATAGAGTAAGAGATATAGAGAGGCTTGCAAGGATCAA
ACCTAGTATACAAGCCCATCTCTATATTGGCCACAGAGGCAGGTGACATCTTGGTGGCCA
GGCTGACATTCTTCTGAAACACTGATGGGCAGCAAGCACACTACTGTGATTTAGCAGTAA
GAATATGGAACTAAATCTTTGGTATTTTTTATTTGCTGTTGCCGAATTTGTAATGTGTAC
AGTATGACTCCTTCCCCAGAAAGCTTATGTTTCATGATTCCTAGAAGGTCCTGACTTACA
TCCATGTAATTCAACAAAACAATTATGATGTAAGATTTCATCCTAATGTATTTCTATCAA
TATCGTCACTGTATCTAAAATAAAGAACAGTCAAGCATGAAAATAATGCCAAAAGAGTAT
GTTCTGACAGCATTCAAAAACATAAGACCTCTACCTGTGAATGGAGAAAAACTTGGAGCA
ATTTCAGCAAGGAAAACATCATCTTTGCCACAACCCTCCTCTTAGTCACCATTGTGCCTT
TGTTGTCTTAATCATTATGTGCCATAACAGCATTCCTGCACATATTGAATGCTTGCCATA
AACTTTGAAGAGAAGGTGCCCATTGCAATTAGAATGTGTAATCATGATTTCTCTAATGTT
TTGGATAAGCTATTGTGTTTGTTGTGAGCACCAAGGAGTTACATGCCCTCTGGAGGAAGT
GTGCAACCTTTTTCATTAGACTGCAACATTTTGATTTCAGCAACCATCTACTATGGTGTG
TGTTCTGAAGCAGGTATCAATATTGCCACAAAGAGGGGAGGAATGGTGACATGTCCTGCT
ATTCCAGAAAGAGGAAAACTGCTTCTTCGTCGCGATGGAACAGATCTGCCAAAAGCCTTG
GTTTACTTAATGATTCACTACATGAAATCCATCAAATGGCTTAAAAGCATGTGAAAATGA
ACTGTTGTAGGTTCTAGAATGGATCTTAATGCAAAGAATCTAAGAAGTAATCATCATGTA
CACATAACATAAGATAAACATCATTTTTTATATGTTGATGTATGAACAAATGAAGTCACA
GAATGAGACCAAAATGTGCAAGACTCCCACTGCTTAAGCAAAGTGACTTTATATGTGAAT
GAGGTAGGAGAGGGTACTCATTGGGCATCACAAAAGCAGAAACAATAGGACTGTTTGCCC
CCACAGGACCAACATCAAATATGAACTGACAAATCATATATCTGCTTTCTAAAATTTGCA
ACCAATGGTGATACTGGGTTCCTTTGATGGAGTATGAGCAAAGTTGGATGACATATAGCA
ACAAAGTGTAAAAATGGCTATGGTGGATGAAGGGCGGCAAAATTGATTCCATCATTGATG
GCATTTACCACTGCTGTTTTGAGATTAGGACAAGAGGTAAAACATCCAAATCCAATGGTA
TTTCGCAAACAACTTGTGCATGAGAGTCGTACGCTAAAGTGACGAAATTTGATAGAGCAC
TGTTCCATGTAAGTTGGTGTAATGATTCTAGACACCCTGTGGAACTTGGGATATGAATTG
AGCATTCATGCTGAATGCCATAATTAAATAATCGGATAAAATCATGAGGTTGAAATGTCA
ACGCAACTGAGCTCCTTCCATGCGAACCACAAATGATAACTTCCGGCAAACATTGAGATT
GGACCTGAACTGGATATTTTCGTTGGGCCAAGACCATTGTGAACAGTTTCCATTATATGA
CAAAGGTATTATTCATTAGAAACTATTGGGAGAAAACAATCCTACTGTGAAATCGGGCAG
TAACCCTTTTCCTCTTTCCTTTCGAAACGACGAGTTGTGGCAGACTTCAAAAGATGAATC
AATTCATGGCCTACATCTGTAACCCCTCTCAATGCCTCATTTAATGGATAGAAGACTTCC
ATCATATTGTATACTCAAAATCACACTTCTTTCGTAACTAACACACAATCATTCATTGTG
GAAGAGTACGTAGGTAGTTATCTAGGACGTCGGTACCCAATCCTCTCCGCAGCACTGGTT
TTCTTATGAGACGACATCAGCGATGAAGGTGATGCCCCCAACAGAGCTGTCCCCTGCGAT
GGCTGCGCCTGTTGTGTTTGTTCTCCGTGATGCGGTTGTTCACGCATTGCTTGTTGCTCT
GCGAGGATGCGACGTTCTCTCATGATCTGTAGCGGGCAAAAAGGAGGAGTTGAAATCCCG
CACGCTCATAGGTTAAAACTATTTCAATATCGTTTGGCTCACCTTGTCGTATTCCTCAAC
ATCGTCTGCCTTTAGTTCGATTCGTGTTGGTGGTCGACGAAGTGCCATGGTGTTGTTGTT
GTCCTACCGAGAGTTGTTTTTATGATCGACGGAACAGCCAAAATGGATTTCAGGGGCCAA
AGCCCGTCGCCCCCCATTATTTTCATAATTATGATCAAACATAATGTATTACCATGCATT
TTAGTGGGCTTGTATTGTATACTCCTGGTTTGCCTACTAATTCGAGAATGCTTCCCACCT
CTTCCCACGTGCAACGCCCGCTACGTCGCGCCAAAAGTGCAATTCAAACCATGAACGCGC
CCAAGCCAATCCTCAACCTTTCGTAAAGAGCGTCCGAAACAAAGCCAGCCAACGAATGGA
AGTCATCACGATCGACTCGAGCGACGACGAGAACAATCCCGTCGTCGCCGACAAGTCATG
CCGCGTAATCACACCTCGAGAATTTCAATCCGACAGCGGCAGCGTCAATTCGTCCGTGTC
GTCGAACGATTCAATTTGGGGAAAGGGCATTACGTTTTGCTCTCGAGCGAAGAATGCTGC
GGATGCCGATGCGGCTTTCGTGGTTAGTGAGCCAGAGGAAGATGATGGCGGGAGTTCCGT
CTCTTCGAATGACTCCATATGGGAAAAAGTGGGCATCTTGTCCTTAGGACGTGATACTTG
TCCAAGGAAAGCCGAATCTCTCACGGCCTCTTATCCAAAGGGAGGAGATCAAGCAGTTAT
CCTTGGCCACGAAGCATTCGTTGAGTTAAATCGAAATGCTCCTACAGACAAAGATGCATG
CAGAGATGTGTGTACCTACAGTTGTTTCAAAAATGATACGCAGTCTGACGACAGTTCCGC
TCCGTTAGTCGGATCTGCCCATGATACAGCGGTCTCATCGGCGCAGAACAAAACAGCTAT
CCATCAACAGAAATTTTGCGGACGAAGCAGCACTAATGACGATAGTTCGACTGCTTCATC
CGTGGATTCAATATTAGACAAGGCATTCTTTGAACAAAGACGACCTGGTGCCTCCAGGAT
CAATTCCTACTACGATTATTGCCGACATTACTCGAATAAACCGAGTTACAACAACCCTTC
GAATACCTGCGCTACGACGCAAAGTCGCAAGACTGCAATAACGAGCTCCTTGCCACCCGA
AGTTCCACTACCTGTAAATGCCGAATGGAGAATTGTCCTACTCATGGATCATCGCGAGTT
TGGATGCTCCAATAATTTTCTACAAATGGTCGAGAAACGAATCAATGCCCACTTCGGTGG
AGCCCATTCAGAAATAACAACCTTGCCGTCTGCAGACTATCTCTATGTTGCACGATTGAT
CTCCAACAGCACTGGGGAGATCATGGACGAACGAGTCTTGGACATGGTGATTGAACGAAA
GAATGTTCAAGACGTATGTCAATGCCTCGTTACAGATAGCAAGAAGTACAAACCTTTAAG
TTTCTTTGAAGCCCAGATGTACAAATTGCAGAATTGTGGAGTATCCAAAAAGTTATTCGT
CATGGAAGGGGATGAGGATAAGGCCAAGAACCTCTTTCGTGGGGCGAAATCTCAGGCGGA
GAGAGAGAGGAGGCTGAAACGAGTGAAAACGCTAAGGTGAGCTTACTTTGTGGGCAATCT
GTTTTGAATTAACATGGTTAACAAGATAATCCTCAAATTATTATGCTCTCATCAACCACG
TAGACTGCAACTGGCCAACGGAGAGTTCGAGGGTGTCGACTTGGTATGCACGAAAGACAG
ACATCATACTGTGAAGTTTTTGATTCATCAATTGGAAAGTTTCCAACAATCATTCGACCC
TAGACGTCCTCCCACTAAAACAAGGGAACAATTAAAGAGGTATATCAATCGTCAGATGAA
AGCGCCTACCTTCCTGGAGTACCTTCGTCTGAGGTCAATCCCCAGCATTGGCGATGCCAA
AGCGATGAAGGTCTGTAAGATGTCGTTATTATTTTCCCTCCATGTTTTCTTCTGTTAGCT
TTAACCCGACCTTTACAAAATGATAATTCACTTTAAGGTTATTATGGATCCAAACCTTGA
TTGGGACAAGACGTTTCTATCACCAAGTTGCAGCAAAATATCCAAGTCTACTCTTGAAGA
TAAAGCAACATTTTGGAAGGCCCCGTCTCCCACCCAGACGAAGACTGCTGGAGCCATTTC
TACTCAAGATGTATCCGGAGAAGCTTCCTCGTCAGATGTAGTCAAGCCAAAGGTGAAGAG
CCGTGAAGCAAGAAACAAGAAATCAAATACAATGGCTTCAAATACCAAATCGAGTCATGC
AGCATCGAAAACTATTTCTAGCTTATTCAATCAAAATGCTTGCAATGGCGGTGTGGCAAT
TCGATTCGCCGCAGGGACTGCTGCTGAAATTATTCCGGGCACACGCGAGTTTGAAGAAAA
GGAAAGTACATCTATTTGAAGATACCCTTCTATAATAGAAGTGAGATAAATGCAATGGCT
TTAGTCTATTCGTCAAGTGTGACGTGAGTGAATATTTTTATGATTATTGTTCAGGTATCC
CCTCCATATTTTCTGTTAAGCCATGAATTGCAAACTTGCCGTTCTCTCAGAAAAAATCAA
ACGAGAATCTGGTCTTGAAGTGCCTTCCGATATACATCAGCGAATATTTTTGGGTTATCA
ATAAGGACCAAGTGTCCTGCGCCATCATCGTAGAAAGAAAGCATGCCCGGAGGGGCCCAT
CGATCTGCGATTGCTAACTTTGTCACAGATTCTACAAGTTGCGCCGGGTTGACGAAGTCG
CGTGAACCGTGAATTACAACAACCTTTGACTTAAGAGAAGAGAGAGCAAAGCTTGGCTCT
GCGAATGCTGTTTTGATTGGAGTTACATTGAACTTCACGTTTGCAATGCCTACTTCTACT
TTTCCGGGCATACCAATCGCTCCTTCTGTCAAGTACTTGGTTAGATCGTGTTCCTTGGGG
ATGAATTCATCAGGGTTGCTAGAGAGTGATCTGAAAAGGTCGTAAATCATGTCGGGGTCT
GTGGGGTACTTGTCCTTTACTTGATCTAAATTCTCTATCACTGTTACTTCTCCAGTACTT
GCCATCATGAACTTGTTAGCATTCAAAGGAATAGAATGGACTAGAAAAGCTGCCCACACA
CTATCTGGATATTTGTGGGCCAAGTGAAACGCAATTCCACCACCAGTAGATACACCCATA
ACCATGGTTGTCTCGACTCCAATAGCATGAAGCAGCTCCATTACTTGATCTGCATTTTCT
TCATGAGAGTAGATAGGGTCTTTCATTGTAGAACCGTTCCATCCTATCGGATTAACTACA
ATGATGTGGTGATCTTCAAATTGTGGCAATACGACTAGAATCGAGAAGATCGTATCATCT
GTCATGAACCCTGGGAGAACAACTAGATTATGTGGCTGGCCCTTGTTGTACTCGCGGTAT
GACATTATCTCGCCACTGGGAAGTTCTCGATGTTCTCGAGGAGTTGATTTCAAAATATCA
AGAGCATAATTGTATATTTTTAAGTTTGGGTTGCTGTTACTATCGTCGGTGGCGATCGCG
GCGGCAGCTACGTTGCCCTCAGGGCGCAGAGCAATCCCAATAGACAAACCTATGATGAGC
AAAATCAATGAGGCCAGTAGACAACCGAACGATCGTTTCGAGCAAACTTGCCCATGTGCA
GACTCCGGCGTACTCGTTTCGTGTTCGCCACTCTCGAGTTGGTTGACAGAATCCTTGCTC
AAAGTGCTTGCTACTTTCGCCATGATTATTCTCCGTTTCTTTTTCATGCATTTAAAATTA
TTGGCAGTACCATACTAAATGAGGAGTTCTTCTTTGCGTGAATTGTAATCCGAACCCTGT
TTTGTCCCTCTCAGTGCACGACTAGAGGTACTGCAGTAGGTGTACATAAGCACTCAGACT
GAGTTTTGTAGTGAGCACAAGACTTTGATACAATAGACAATTCAGGATGACTACTTCTTT
AAACCATACGATTACCAAAAAGGTTTTTCGGAGTCAAAAATCTATCTCTTCACATCACTT
TAGAGTCTTACTCATGAATTCCTCGTAACTACCACCAAACAGTCGCCAAACATCCCGTCG
TATATCATCTCTTGAAAATTTCCAACCAGACCTGGCGATCTTGGCATACTCCTGTGAAAG
AACATTTGCAATGACAGCACGCGAATGGCTCCACTTGTAGATGAGCTGATCTACAACACG
TGCATCACTGTGTTGAGCAGTGAATGCTGTACCAAGCATCTCCACTCTCATTCGAGTTAT
CTCTTCTATGATTGACGGATTGTTGCAATACCACCAACAACCATAGATGTGAAGATTGCG
AAACTTTGAAGCTAGTACACAAGCTTCGTGCTGATTAGCTCTCGAAAGAAATGTCGCAAG
AAACCTGACCTTAGGAAATCTTCCACATAATCTTGCTAGCGAACCCGTGTCTGCAAATGC
AACCATGCCATCGCCCGCTGCCAGCAAACTCGGATTGACAGAACGGTGTGCACCAATCTT
TAGTGCCAACGGTAAATTTCTCTCCTCACACACTGGCATCAGAACTTCTACTAAGAAATC
GCTGTTCTCGTTGATAATACTGGGTATATCATCGGCACCATCACATCGGTTGCATTCGGT
ACGGGAAAGGTCTGTGAACGCAAAGGGAGTTTGGAGGGCTGCTTCATTCACCCCTAACTT
CTTTACACCTGCTAAAATGCTCCCTCCATCCGTCGGAGGCAAGTAAAAGTCATGAGGAGT
AGATGCCATCAAGTATTCAGGTTTCATTGTATCACACCAGTCGTGAAGATATCGTCGTGC
ATCGGCGATTGTCGTGCCATAACCCGAAGCTTTTAGGGCTGTTTCTATTGTGTTCCTATC
ACCTGCGAGAAGAGGGTCTACTCTCAGTGCTGATTTGAAAGTATCGGGATATTCCTGGAC
ACATGACGGTTTTATTTCATGGTTGAGGGGATAGGTTCTGTCAAATTATTGTTACACTAA
CTAACTTTACTCGCCTTTTTCTTGGGTCTCCAATGCTGAGATTCCGTCTGCGCGGGGACA
AACGCAATAAAAAAGCTTAGAGTCACACGTAAGAGGTATCAGAGAGAAAACAGCAAGACA
ATATTAGATGCTTACTGAGTCAAAAGGAATATTCGTCATGATCGCGTAACGGACACCTGA
TATACGATATGTCATGTCGACGAATCGTTCAGTCCCACTCAATCCATCTCTACGGTATTT
TTCATAGAATCTACGAATTGCTGGTAAATCGCGGGATTTGACATGGGCTTCGAGCCCGAG
GGCTTGTAGAGTTGTCACAACACCGCGGGTTGCTTCCGAAATCGGAGATCGGTTCACAAA
TAAAGCCTCCCAAATTAAATCGGCCTAAAACATCAAAGCAAAACGAAGTAAGTTTAAGAT
TATTGGACCCAAGAGTATGAAAGTAATATACACACATACTTGTTGAGTTTTGTTCATAGC
ATAAAAGCCTACGGGGGAAATGTCAGCAGGTGCCGTCATGAAGTACTCCGCAACAAGATA
ATGATACGTTAACAGCTCGTCGATGCCCCAAAGACACAGAGCTCCGTGTGAAGCTGGGAG
GAGATGCGTATGAAGGTCAATCACGCGCTGACCTCTTACTTCCGAAATCACAACAGAAGG
AACATCATCCACCGTTAACCCCATGGGTGTTGTCATAAGGCAGCTTGAATCCGGAATTGG
GCATTTACAAAAGTGCATTGGCCGGTCTGCAACATTTCCTCCTGTCAATGTACCATCCAC
TAGCACATCACACGATGTTGAGAATCCATTTGAGTACACGTGCTGTCTTTCCTGCATTTC
TTTCAATATTTGCAAGGAACTGTCGCCACTTGCCATGCGAGCATAGAGGGTGGAAATGGC
ACATACGAATGTTTCGAGGATAACGTTACGTTGTGCTTCTTCATGTGCACTTTCACCCTG
AAGAATCGTTCGAAGATCACCACCTTGCGGATGAAGTAGATAGGACCGAATAACGTCTTT
GTACGCCGAGGGTTGCCTGCCCCTTCCCAACATTGAAAATGCTTCAGGTAAAGGAACTTC
CCGCTTCGCAAAAGAGGATGATGAATTCCATTCAACAGAGCAAGTACATTTGAATTCGTA
CCATTGAACAGAGAGATTGTACCGCAGGCCATCGGCATAAGTGACGATTTCATTGGCAGC
GTTTTCCATATCTACAACACCGATACCTCCTTCGTGGCCGTCTAACCAGCCTACATAGAT
TCCTCGCTGCCTGGCCTCTTCCGATTGTTTAATTATTGGGGATAGGAACCTTAAAATTGC
AGCGAAAGCAAATGCCATGGACACACTGATAGGATTCTCGGTCTGTGTGCGCGATGGTTT
CACGAGAGGAATCAAGCAAAGCTTATTCATACAATAAAAGTACATAACAAGAGTATGACA
GACAGAAAGGCTTTGCTTACCGAGACACCGTCGTCACCTACAGCACCATTCACGAGGGAT
TTAAGAGTAGGGCCCAAACGTATCCCACCCTTAGCAGCGCCATTCTGTGTAATAAAAAAC
GTGGACAATCCAAAGTAAGGATGCTGCATTCTTTTCCTCCAGTCATGCCACGTACTCTCC
GTCTCTTGTTCAGATATTCCATCGTGAAGTGCTCCTGGTAAGATTTGGGTTTGGTAGAGC
GAATCTAGATACGAAAGAAAGAGCGACGATGATGGAGAGGAGAGGGATTCTGTGTTGGGG
AAAGACGATGAGGCCATGGCGTGCGCTAATGCCGTGTGCGTGCCGTTGGCCACTCGTAGT
TTGAGTGAGATGTCACATTCTAATTCCTTCGAATGTTGACGTATTTTAACCTTGGGTTTG
TCAAGATATTGACACAGCGTTAGACGTATATAAGTAAAAAGCGCAAGCGCGAAAAAGAAG
AGTGCAACACATCATATGAGGCGAAACGTCGAAGAGGCAACCAAAGAATCATGAAAAAGT
GGCCAAACCATCAAACTTACCCCGTACTTCTTCTGAATCTCCTCTTCTCTCATCCAATCT
GGCAAGTCCCTTCCCGGATCACAAATCACCATAGCCTTCTCAGGCAAAGGCTCACAAGAC
GGAATCATTCCATTTGACCCCTCTCGAGACGAAGTAATACGATCCACCATTGTATTGAGA
AATGCCACCTTCTTCTCCAAAAAGTCAACAAAGGATTGTGTTCTTCCATTGCCTTCATCT
TTGTCCGTGTAGAATTCACGAGCATTCTCTAAAACGTGACAGCGAATGACATCGCCATTG
TTTAGCACATTGTCTGTATTAATGATGCAAATCTTGTGCTCGTCCTCATTGTTTCCTTGA
TTGCAATACATAGTATGAAGAATCAAGGTCAAATCTCGCATACACTGATTAGCGGCGTGA
CTCAACCCTGCCTCGGTGACGCCCACTCCAATCACTCGTATGTTGTTTCGTAGGAGGTCG
AGAAGACGTGATTTTCCGTCGGAAGATCCCAGGGTTCCCACTCCGGATATTTCAATGTAG
TCAGTGCAAATTGTGCCGTCGTATGCGATGGTATCGACGGGATAGCGGAGCGAAGGGACG
ACTGCTCCATGCTCATGAGCGACCGCTTCGTTTTGGGATACGAAAAAATCGAGGAATGAT
CGCCCACGAGTTTGAAAGACGGCGGGTTTGGAATTGGAGGAGAGAAAGGGAACGAGGACT
GACCGGAGGAAACGGCCAGAGCCGATGCAGAGCGTGGTTGGAGTGTTGGGAGTTAGGAGG
ACGGAGATGGGAGGCGTCATGGTTTGGGGTTGTATTCGATTTCTTCTGGTTTCAACTTGT
CTTAATTATTAATTATCATCTCCTATATTAAAAAAGGTTGAAAATCACCCACCAAAATCT
TTTCGGGAGCTCTGATGGGATCCTGATGGGATCTTTTATCGGTATTTACGTGAGTGTGGT
GATTCAAGTACCTAACAGCGTTTTCATCCCGAACTGAACCATGGAAAAGGTCTACGGTAC
TGTACATATTGTACCTACCTACATCGGCATCTGGCGAACGGTACCATATCTGAGGAATAT
ACTGATTCCGACGCAAATTTGTCCGTAGAGGCTATAAGAAGTTCTGAATGTTCTTTGAAT
ACTCGCAACAAAGCCGTGATCGCGGCAAACAATCATGTTGCACGGCAATTTGCACGACTT
GAGAATTACTTAGCTCCAATACCATAGAACCTCCGACAACCCATCGCCTCGCATTGTCTC
CTCACTCATCCCGCTTTATCATCCCTCTTGTCAGCGTAGCGATTAGTATTCCACTACACC
TTCATCTTTCGCCATTCAACAACGAGATGAAGATCCTCCCATGCATCCTCTTTCTGCTCT
GCAGTTCCGATGGCAGTCTCTCTTTCTCTCCCCATCTCCCTCAGGAGAGAACAGCCCACG
GTTTGTCCTCGAAGCAAGATGAGCAATCTTCCGAAACCCGTCTTTTCTACTCTCCCGACT
ACATGGATTCCAACCCATTCCACAACGATGCTTTCCTCGCCAACGGATCGCCATACCTCC
ATCGTGTCAACGGATTTCGCGGTGGCGATTCCGCGAGGAACAGCAACAAGAACGAGTACG
GGTCGCTCAACTCCCTCTCCGTGTCCGAACTAAAACGAATCCTCAACGACCGTTCCATCG
ATTATCGGGACTGCCTCGAGAAACGTGATTTGATCGAAAGAATATTGACTAGTCCGGCTT
CGAGCTCTTATCGCCATACGAATAAGGAAGCGAAGGACGGATTGAGTCAAGAGGAGAATC
GGGTGGTGAATACTTTTATGAGGGCGAGTCCTTCGGTTGCGTATATTCAGACGGTGGTGG
GTGGTGTGAAGAGGAATGGGTTTTCGTTGAAAGGTGAGTTCAATCGGATTGTCCGTATTT
GTTACTCATGTAGATTTGGTGCCTTATGGTGGTGGACGTGTTTTTGACATATTTAACACT
ACTTCGATCGACGCGCGATAGGAACTGAAGTGCCCGTCGGTGCTGGATCTGGGTTCTTGT
GGGATGATAGGGTGAGTGTTGTCACGTGGAACGTTTAGGATGACTGTGATGATGATCACT
AACCTAATGTATACGACGCAAAACCACACGAATTCAGGGACACATTGTCACCAATTATCA
CGTAATAGCCTCTGTCATTAAAAGCAATAACCCTAATATCAAGGTGAAACTCCAAGGAAT
GCCCGCACTTCCCGCCACAATTGTAGGATACGAGCCAGAAAAAGACTTGGCAGTACTAAA
GATATCATCTCGTAACTTACCCTCTCCCATTGAGGTCGGGAGCTCAAACGATCTTCAGGT
GGGGCAGAACGTATTGGCTATAGGCAGCCCATTCGGTCTGGACTATACTCTAACAACCGG
GGTAGTAAGCGCATTGGGGAGAGATGTCGACGGAATCGGCGGGAGGCTCATCAAGGGATG
CATTCAATCTGATGCAGCCATTAATCCCGGAAACAGTGGAGGGCCCCTCTTAGACAGTCG
AGGCAGATTGATTGGCGTCAATATGGCTATTTACTCTCCGTCTGGTGCGAGTGCTGGTAT
AGGATTTTCGATTCCGGTCGATACAGTTCGTAGGGTTGTGAATCAGATTATTCGGTATGG
AAAGGTAGTGAGGCCTACTATGGGTGTGAATGTGGCAGCCGATCAGGTGGTGAAGAGTAT
TGAGATGCAGTTAAGGAAAGAATTGAACGGAGTGTTGGTGGTGGAAGTGATGAACGGGTC
TCCTGCGGAAGCGGCTGGGATTAAGTCTACAGTTCTTCGATCCGATGGGACGCTCGAGCT
TGGAGATTTGATCACTGAAGTGAATGGAGAGAAGGTGGTGAGCGTGGAAGATTTACTATC
GGCGATTGAGGCAAGAAGAGAAGGTGATGTTGTGGATGTAAAGATTTGGCGAAAGTGCGA
TGCAAAATTAGTGGAGACAGTTAAGGTTCGGTTGACTGCGAGTGATCAGTTTCAGAATAC
AAATGGGGGGGTTGCGAGGAGAGGATCTGCTGCATATAGTTCAGGAGGGAACATTTGGCA
ATAATCAGTGTTTCAATAAACCGACCTGGGTGCCTCTGTATGGTAGATCCCAGAAGAGAA
CTTAAATCGTTGCTCGTTTGCATTTGCCGAGAGTATGGGATGAGTCTCGTCCCAATCCTG
TTCGACGTGGGTGGCGAATCGAAATGGTATGTGGACGAAACCTGAAGGAAACGTATCCAC
CACAGAATACTTCTAGTACCATTTTCTTAGCCATTTCTTTTTTCTGGGTTGGCTTGTTTG
TACCATACTGCCCTCTTGTCAATTTTCTTTTCTGAATGAAATAAGTAAGGATCATCACAC
ACTGTTAGAAAGATTGTTGTGGACACACCATCAAATCAGTAAACTTACTCTAGCTTCTCC
TAATACACTCCTAATTTGGTCAAGAGACCAATACTTTTCTAGATCATTTCCAACTTGTGG
ATGATAAATTTATTTTCTATTGTTCGCGTCTTTTTCCATGTCATTAGCATTGAATTGTCC
TTACTTCACAGTGGCTTTTTAACTTTTGATATACGTACAAAAGTTCTCATTATTTGCTCT
TCATTGTTTCATTGGTTTCCATCTCCATCAGAATCCATGTCACCAGAAACATGATCTTGG
ATAGAAGCATCATCACTGTCTACATAACAAGCATCAGAATCCATTTCAACTCAATCTGCA
ATCAACCCCACGTCTTGATACAATGCAGCATCACCTACATCTGAAGCTTTGCTGTGTTTG
ACAATTCCTGACTGTGCTTTGTCGCTTTGCTCTGCAGTTGTTAGCTACTTCATTGATGTT
GTACCACATTGTACTTTTTGTTTGAGTGTCATCAAGAGAATTGCCATGCGTTCATGTGGA
AGTTTTTAATAATGACAGCTTGCTTCTTTTAATGATGATAGGACACCAGTTTCATTCATT
GAAAAAGTGACAGTGATGATAGTTTGGCATTAAGTTGTGAATTACATGAGTAACACACAT
GTGAAGTCCTGTTTCATAACGAATGAATTTCACCTAAGATGTAATCCCATAACGTGGAAA
CAGACTGTAGTAATGGACAAGCAGTGGGAATGATTTCGCTGTCTTAGATTTCCATTGAAC
AAAAGAAATGTCAGTTATGAATGATGTTGTTTCTGTAATAAAGATATGTTTGATTTACCT
TCAAATAAGGCTTCTCCCTGTCATTCAATTCTACTCCAGGACATACACATATGTTGAAAA
GCAAAACAACAAGAGATGGACAAAACTGCACCTTCTCTTTGACAAAGCTAATATGACCCC
ATTGAGTCTTCAAGCACCTCTCATGTCTTGTAAGTTTCTTATTTTGATGAAGACTGGTTG
AGTCCAGTGATATGAGGTTGTTATTTGAAACAATTATATCCACTGTATACTCACGCAATT
CACCATCTTCATATAGAGCTGAATGACTGTTCATCAGCTTCTCTACAACAAATCCTATAA
ACTGTTGCACAACACCATTGCCATGATCAATGTCATCAGTGAGTCTAATGCCAACCAAGT
CAGTCATATTTAACACTACAATTGAAGCGGCAGTGACATCTCTACTTTGTTGCATAGCAC
TCTCATAAGAAACAGTATCATTTTGAGCATCAAAGGTGTGGTCTCCTCTTGATTGTATTG
CATTCTCATGAGAAACAGAATGACATTGGGCAATAGCATCAACATCTTCACATGTAAACA
GTGCATCAACAGTATCACCCCTAGGTTGCATTGATACACTCAAATGACCAAGAGTGTCAT
CAACATCTAGAGCTTCTGATTTCTTAATGCTTTCTTGGTGTGATAGTCAAAAAATTGAAC
ATTCTACACAAAGCCAACTAAGGTTGTTGACACCGTTCAATAGCAGTTAACATGATGTTC
CAAATTTTATGTAACCTTTTTTAATCTGTTGTGCAAATAATGATTTCAGTTCATTTGGTC
TGTTACATAGCTGACACCTACAATTACCCTAAGCCTAAGAATAATGAAATGAAATAATTT
GAACAAAGTATTATTCCAAAGTTGAAAATGGAATTCACACACCAAACTTCCATTCATAAC
AACCAACGTTGGTTGGTAGATTGTTGATGGCCGGAACACAATCTTATCAAAAGTAATCAT
GTCAAGAAGATTCATATCAAATGAAAGTTGTCTTTGATGCTTGGTTGGTTCTTGATTTTA
AATGACAAAAATGTGTCGGGTTTGGTACGAGCTGGGATGAAAAAAACTCATATGGGTCAT
GGCATGGCAGACTGGTGGCAGGAAACATTGTTTTTGCCTCAACCAGCATTGACGTTACGA
ACTAGTTTGCTATATTATTGTATTTCAAATAATATAATAATCTGTTGAATTCAATTTCTA
ACTAATAATTAAGTTGATTATTTGTTGGTAATGGATCATGTTTTAAATCATTTTGCTTCT
TTCTTGTCTCATTTGTGAGCTCGTAGATGTATTTTGGTCTTGCAAAATTTGAACAGCAAT
GTAAGTGAGATGTGTCTGACATTATTCTATAATCATTAAATTGATAGCCAATATTACTAA
AACAAAATTCTGAATATGACACATAATTCCACTTTACAGCATTAAGTAGTCTGTTGAATT
AGTATTGGTTGGTGATGGATCACTTTTTAGATTATTTTGTTTTTTGTCTTATAGTTGAAT
ATTTTTGTATATATTTTGGTGTTGCACGGTTTAAACAGCAACGTAAGAACATTGTTCTAC
CATCAGCCAAAATAATAGTAATAGAAATGGACTAGCCAACAAAAATCAGCCGATTCTGAG
TATGAATCATAATTGTATTTCAAACAATTGAATAGGGCAATGAGTTAAAATTGGATTCAC
AATTAAGTTGAATGTTGGTAGGTGATAAGTCATGTTATTCCTGCCAGGGGCTAATAATTG
AATGTCGATTTTTCTCATCATTAAAGTACAAATGACATGACTCTTTTCATGGTATCCTCT
TGAACAAAAGAGAGAGTGAGAAGATCAAGGGAACACTAAAATTCAATTTCCAATCCAGTG
AAATATGGAAGACCTTTTTCCATTTCTACTTTGAAAATTGGTCATGATTTTCATTGTGTT
GTGTGTGACGAGGAAGAGAATTCAAACTTCATTTCATGTTTTGATGAAATTTGTTTTACC
TCAAGGTAACAGTGTGTCTACTTTTGTACCATACTGTTAGGAGAGTCCTGAGAGCTATTT
GTGCTCTGATCGTGATTTTCCAAAAATTCTTTGCTTGCATTGACAAAACAACATTGGTAA
TTATTTTATCATTTAAAGAATTGCTGTTCTGTTGTATCTCTATCATAGATTCTGTTGATA
TTGCTTAGGAGCAGTTTCTTTTGTGACTTACATGCTCACAAAACATTCAACATATTCCAA
AATAGTTAGATTGACCTTCTCTCACCCAAACGTTTCCACCTGAATCCTCCATCCCCCACC
ACTGTCCACACTTGTAACTGAGACCAGAGAATATATTCCAGAACAATATTATATCTTACA
AAATCCCAGGTATTTCTCTTTTCCTCTTGTGGGTGGCTGTTTTTGTCTTGGCTACAAGAA
CCTGGTTTGTAGACCCACAATAAAAAGAAGGCACCTTTTTGCACATTGATATCCTTTCAA
GTCAAAGCCTGTACTGCATTCCACAAAAACAGGTGTAAGCACTTAGTGGGCTCATGTACT
GCCAGGGGGCCTCATTGGGTGGTCCATAAATGTAGACTACTATCGCACCTTGTTTGATTT
GGTAGAAAAGTTTATGGAAACTGTACTACCAAAGCATAATATGTTCTAAACAAGGGAAAA
ACTTCAGTCATTGTACATACACCAAGAACAATCCAGGTTCCATGTGCCTTTTGTCTAGAA
GGGTATATATGACGATATACATGTTATAGGGGGTAATTTATGCTGAAAACCGCAACCACA
ACTACTGCAACAATGCTCGAATAACCACAGGAAACATAATATTAATGATGTCAGTAAATT
TAGGCATCTAAAATTCTATAGAATGTGTTCAGCAAACAAAAATCTGTCATAACATAACCC
CAACACTGCGTTGATAGTCAGTCATTATCAAGTTACTAGTAAAATAACATGAAAATCACA
GTATCTCAAAAATGAGGACATTCCTGGGGGATTTTTTTTTTGAAAATTTATATTTGACAT
GAGAAAATACATACCTAAAGAATCCTAACATAAAAATAGCAGTTGGAAGAAATTTTATTT
TGTGTAAAAATCTTGTTTCCCCCTACCTGTCCCACACTTGCTGTAATAGGAGCTGGAACC
ACAGGTACCATCTCAAGAACATTAGCCGGTGTCACATTGACCAGAATTTGCTTGCTTTGC
CTTGGAGATTGAGAAATGAATTTATTATTACATGATGCTTGCTTCTTGTTTTTGATTGTG
CCAAAGTAGACAAAATAGCAGTTGATTGTCATGCTCCTTTCTCATGTGCACTGAAAATTA
CTTCGCCATTTCCAGCTGTTGCTTGCAGAAAGATAAAGGCAGAAGAACTGTGAATATGTC
TGAGAGCCCTTTAGTCAGACCTTGGGTGTGAGATAGATACATAACATCAGTAGTACAAAC
AAATTTTGTAAGCGTAGTCATGTGCAGCTCATGTTCAACAAAATATGACTTACATGTGTC
ATGAGTGTACTTACATGTTTTAAGTTGACTAACGAGGAGTATGTAATGAGTGGTGCACAC
ACAAATTCAGATATGGATATTGCGAGAAATTAGTTGTCATTCTTTTATTTTCATCGAAGT
TGATACATGTAAGTTTCTACTTAGAGAATGATAACTCTAAAAAAAGCGCTGTCTTTCTTA
CATAAAGCTTTTTCATTAACTAATCAAAGTTTGTTGTATTGTACTATGTTGTATTATTAC
AATAGTTGTCGGGTAAGTCCAAATTAAAAGTTGTCGGGTAATTCAAATTTAACGTTGTCG
GGTAACTCCAAATTTATGGCGCGCGCCAAACTTTTGCAATTAAATTAGGCATGTTCTTCG
TGATTTTGAATTCAGTAAATTTTACTGGATTCGGCCTCGGTGAGAATAGGACCTAGATTT
TATATTGCTTTTGTGATGTAAGTACGTTTTTGTGTGATGTGCAAACGAACGAATTTCCCG
ACGTGCACGCACCCTGTTCGCACACTTGCTCTTGTATCAAAAACCACGATGGCAATTTGC
CGTTGCCACAGTCAACACACCTGATCTCCGCCCACAGACTAAATCTAGAGCCGCCATCAC
CCCAGCTCTGCTGCAAACAAGATAGACAAGCAGAAGAATGCGGACGCGAGGTATGAATGT
CATTCTTTTTAATTTTTTCATTTGTTTAAGGGCTAATGTTTTCAATTAAATAATTACGCA
GCATTCGTGACATGGACATTATCAGTGCCCCAAGAGTCAAGCTGGAGACGCCGCCAGTGT
GGTCCTCCTTTTATTAGAAGGAAAAATGATGGGGAGGCAGGTGCACGGTAAGAAAACAGC
CTGTGCTGTCTGTTTTTGCTTCTGCACTGACAGTGTTTTTTGCTTCTGCACTGACTGTGC
GATTGCTGACATCTTATCCCTCAGACTGAATCTGGAGACTTGGCTGCTGCCGCCTCACTT
GGACGCCCGCTGCTAACATGGGAAAGAAAGAGGGGGAGAAAAGCGCAGGGTGAGAAATAA
TCGTGTTTTTATTTTAGTTTCATTTCTTCATTTAATTTTTCTTTAACGAAATTCTTACGC
AACGTTGAAAAATCAAAAGCACATGATGTTGAATGCCACAGCAAGTTCAAAATGCGTGTA
ATCATAATGATGAACACCACATGAAGTTGGAAAATCAATAGCACACAATGTTGAATACCA
TGGCAAGTTGAAAAATCAGTAGCACACGGTGTTGAATGCCACGACAAGTTGAAAAATCAA
TATCACACAATGTTGAACACCATGCAGCTTGAGAGAGAACACCAGGTTTAACAACATGAC
AACCTGAAAATCCAAGAGCATCAACAACTCAGTCAAGCCGCAATCAAATCAAAAAGCAAA
AGCTGGAATGAAATAATGAAATTGGTCAAGATCACATTACGAATTTTAAACTTAAAGTTG
GGCTAACATATTTGTAAAAAAGGAGAAAATCACTGCATATGTAATGATACTTACCCAGGA
AGAATCAATCATAACTGTCTGGTAGGAGGTTGGAATTGGGGGGCGACCTCTGAGCCATTT
GATTACAAAAAAATGTTTAGATTGATATTTTAAAGGTAGATCGACAGGGGTCAAAGACTT
ATTTTTATGAGATTTTTTGTGTAAAAAATAAGGATGGAGGGGCAATGCAAATGCATTTTC
ATCCCTTTCATTGAAAATGAAGTTTGTGTAGGCTCTACACAATGTTGGTATGTTTTTACC
ATTCTCAAGGATGTTCCCTTGTTTGGGTCTATGGACTTCTGTGGTGGAGAGTCCATGCTT
CTGGGATCAGGGGCAATGGGGATCTTTTCCTGAGGAGGCCTTGCCACTTGGGGTTTTACC
GCTTTGTTTTAGGTAAAAGATTCTTTTTAATTTTTTGTACCTAATGGTACTAAATAAGGC
AGATTCTTGGCTTATGACAGGGGGGTTTGTTGTCAGTTCAATCAGACAATGGGGGAACAT
ACTCCCGAAGGAGACCAATCCAACCTCAACAGAAACTATATTTTGACAATGAGGCAGGAA
AACCCCAATAATTATTGAGATCATCAAAAGCACATGTAGATAATAATTAAAAATGGGGAG
GGAATGCCTGTCTCCTGGAAAATACTATGTGAGAAGTACATAAGTAGTCACTACAGCTTA
CAAGGGGAGCTTTCTACGGGTGTGTAAAGCTTGAACATGGTAGGCATCCTGTAGCATCAA
AATTTGCTTATTCTAGGAAGAAAATCATTGCAGTGTCAAAAACTCTTCGATGCCTGTCTT
TGATGCATGAGAGCCGCCGTAGAAGCATGGACATTTGGTAGGACAGATGCTGAAGAAAAC
GTGAAGGAGAGGACTAATAATAGCTGGGAAGCATGAAGATTTCCAGATGAACCACCAGTA
TTAATTTCTCTGAGATCTGGCAACATGATTTGCTTTGTCAATGTGCCAGCCGGAAGTCCT
TTTACAATGTCGTTCAAAAATTCTGAAAGAGGAATGCATTCCTTGCTGGAATCCTCCTCA
AACTGATTGATTGGAATCAAATGCAATGATGGACTGGATTGTGGCCAATACTCTGCACCA
CAGGAAGTATAATGTGGCAGCTGGCATAAAACACAAGGAAAGATACTATTGAGAACAGAA
GGAATACTATTAGTGGACCCCTTTCTCAACATTATAATTACTATAGATGGTATCCATTCT
TATTACATAATTGTTCATTGCTAAGCTGTGAACAGTATCGTGTACCATCGGACAGCTATC
TGACAGCCATCGGACAAAGACCGATCATCTTCATCAATACCTATGCATGTTGGGCCCGTT
TGTACCTCCTAACATTCCCTCCCTTTTCCAAGAGTTTTTGGCGGTGTTGGGATAGTGTGC
CTGTTTGTACTTACAAACATTCCCTCGCCTTCCAAATCACAAGTGTGGAATCCCGTTACT
GAAAAGATACGTGTCACGATACTGGGGTTCAACGCACTATATACCTTAATTCATGCAAGA
TCCTGCATAAGTTGTAAAAACAACTTATGCAGGATCTTGCACAAGTTGAGGTACTTTAAG
GGGAAACTCGGTTGAAGAGTTAACAGTTGATTAACATATGCAGAATCCTGCATAAGATAA
CAAAAATGACCACGTTTGGTCATGTTCTGGTCACTTTCATTACGTTCTGATGAGTCAGCT
GAATTCCTCGAGAAAAAGTAGCTCTCTCTAGAGACCTGTAGAGACCCTCATTTTGCCTGC
AATTGGTCTGCCCGTTCATTTGTGACATCAACAAGGCAGACCATATGCCTTGGGACACAC
TTTCCTCTTCATTGATGGCTTCCATCATCACATCAGTCCATCATGCAATCTTCCCTTGTG
AATTGCAGATATCCCAAGATCTCTTGAGGACTCCAAGGATCTCAAGACATCTGGACGTCA
GGTCCAAATCTCTCAGCCGGCAAACTCTGAGGCATCTCAGGACCTATCTGATGAATCACA
ACTGACAGATGTTGATGGTTCTCAGCTGACAGAGGTTGATGGTCTCTCTATTAATCTAAT
GCAAGAAAGTGAACCTGCCACCAATGCTTCAGTTGACAGAGCTGTAGGATACAAAACCCG
CTGTCCAAGAAACCGAATTACCAGTTTAATTGTAGTACTGTCGCGTTACATCGGCCCACG
TAAAAGAACATACCTGATTCTACGTATGACAAAAAAATCACGACACTACTCTTCATCACC
ATGACAATTTCCGCTGCCGCCGCATCACCTCGATCATGGTGAATACCATCACAACACCAG
GTCTGCCACAATCGCCCTCACCGCAACGTCACCCGTGACCATACTGCCGCTTGGCTTGGT
GAGATTCACAGTATTCCCAGAGAAATTGCATCATTTCTAACATGCCATTTTTGTTACAGA
GCAACCATCATGACCGGGAGGGGGAAAGATGGGAATTTCTTGACTGTAAGTTTATTTTTA
CAGTGCCTATTCCCTGATTTTATTGCCTACATTATCGACTCATAGGGGCATTCAATGTTG
TTCCTTTCTTTGCAGTCCTGGGTGAACTATTCACCAGGCTTTGATGGTGACTTTTCGGCT
TGAAATTTGCGTAACACCAAAATTAAAGGTGAGTGCTCTTTGTCATTCATTTCATTGATT
TTTCCAGCTTCTTCCTTGAATCTTCTCTCTCCTCACGCGACATTTTAGTAACAACATTAT
TTAACTCGCTCTTTATTATCGGCTGATGCCTCCCCAGTGCCGTGTCAGAGAAAGTGATTG
GCTTAGAGGTGAGCAGGGACAAATATACGTCCTCATTTTCACTCCACTTTATGGTAATCG
TTGCATCTTACATGAACCTTTTGTTTATCAAAAACAGTTATCAAAAACAAAACACGACAA
ATATTAGAACAGGTCAATGAGGTTGAATTGAGTTTGAACAATGAAGGAAGTGACTGCAGA
GTCAAGGAGCGTGAGTTTGGATTGTTAGATGCAGCTAGGATAGAATCATCCAAAAATGAA
AGTCATCTCTTATTATCAGAGTTCCAATAGTGGGAGCAAGAATGAATGATGTTACCACAC
TATGGTATCCACCTAAGTACTGTAGTACTAGGCCCGAATCCCGGAACCACCAAAATTCCA
AGCCATCCAAATGCATGTGTGCAAGCACACAATCATACTCATAAAATTAGATATCCGATT
TGCTTATGACTATCATGTTGATTTGTCTAGCTTCCGCAGATATCTAATTTTTCTCGAAAA
CCAGCCCAAACATGGCTGATGCGTGCTTCACAGCACGAGCCACCACTCGCGAGCATGTTG
CCGCGAGCATCAAAAAACTGACCCTTCCAACGACAGACAATGGGTAGTACGACCACGACG
CAACCACGACATTCATCGCCGGCATCCACCGAGTCCTCCGCGAGACCTACAACCCCGGAG
ACCCCGGCAACGGGATGTTCAAACTCTGCGCCGCCGCCAACGAAATCGCTTCGATTAAAG
CGACCTCCGTCGCAACGGCGAAGTCTGTCCTCGATGACGCCAAAGCCGCCGCAGCCGCCG
CGTCCACAGGCAGCTCCATCGTGCCTCCCGCCATCGACAGCCGCGCCGACGCACAAGACG
AAGCCGACCGAATCAACCTCATCAACCAGGCCGTCACCGGGGCCAAAGAGGCGCCGCCGA
AGCCATCACCGCCAAAGTCGGTTCGGACGTCACCGACGCAGTCCTCAAAACTGCCGACGG
CTCCGACCTTCGAAGCATCGACGACTGGCTCCTCGAAGAAGTCCTTGCCGCCGTCGTCCA
AGGCGCCGATCGCCCAAACTCCAGCGACGTCCTCGCCCAACTCCTACATGTCATCCAATT
CGAATTTGACTTCCGCAAGAAAGTCTCCGCCAACATGGAGCTCCTTCGCGCCAAAGCAGG
TAGAATGACTGCCTACGGCATCACCGTCGATGACTCTCAACTTCGCCCTCGTACTCCTCG
CAAACATCGACATTGCAAGCAGTCCACGACTGGGGCCGTGAATTCCGCCCAACCCTCCAA
ACCATCCGGCGCAGGTTCACCTACAACCACGCCCATAACGCCACCACCGTAGCAGCAATG
CTAAAAGAACTTCGCCCGGCGCCGACGGCGTCGCGCAAGCTCAACGATGCCCCAGCTCCC
ACCGGCACCGCCAACGCCGTCTCCAATCAAGTCTCCCTCCTCACCCAACTCCTCCAACAG
CAACACGATGCATCCGACACCGAGCACACCGAGGCAGCCTCCGCAGTCCAAACTGATAGC
GACTCTTCCACAAAACACAACAATCGCCATCGTGACCGTGGACGCGACAACGAACGCAAC
AATCGGCGTGGAGGCAGGCGCGGTGGCCAGCGAGGAACCCAACGCAGCAACTCTCGGCAT
CCGCCCAACCCTTGCCAGCATTGCAAGAAATTTGCACGCCGCAAGCCGCACCCCAAAACT
CCAGAAGACCGCTGTTTCTGGAACAAGCGATACAAGGGATACCGTGGGAAGTGGATATGC
GACGAGATGGAAATCGCGTATGTGCCCAGGCACAAATTTGCAGCCGACATGGGTGGGTAC
CCCAGTGAGAGCGACGGTGATTGACGGTGTGGGCCGGCGAGTGGGAATACTTCAACAGAC
GGATGGATACGGAAAGGACAGCTAGATTCTTTTAAACTTATATCTAACAACAAATCTCCT
TTTATACCTCTGTCTCCAACTACTATAGTACTCTACCACAATACGCTGCAGACCCATCCC
ACACTTCAACCATACCCAGCACTCACCAATTCTCCCTTTCACCCAAACTACCCCAACCCA
CTCCCATCCCCAGCAACTTCAAACACAAAGCCCAACGCAAAGCTCTGGAACGCCAGGCAC
GACGCCTTCGCCTCCTCAACGAAGCTACTCTCTTGGACCACCACATCTCATGGGCAGAGG
ACGAGAGAACCACCAAGGCCAAAGCCGACACCACATCCACGCAACGACGGGCTATCGACA
CAGCCCACACAATGCATCCCAGGAAACACCAACAAATCTCCCATGGACAGGCGCTGGCAA
CAACCATACGCCGCACCCTGAACAATCTATCCACCACCAGACACGTCCGCTTCGCCGCCC
ACCCACAAATCCGGCACTTCGACTCAAAAGCCACCACACCACTAATCACCTTTGATTCTG
GCGCCGACAGCCACTACCTATCCGAAACAGACCGCCTCGCTGCGGGGCTCCCTATTCTGC
GGTCCTCCACCCGACGGGTTGGCGTCGCCAACGGCAGCACCAGCACGGCGACATACGTCA
GCCAATTGCCTTTTCCTCAACTTTCCCCTAATGCTGTGCTCGCCGATTCATTTGCCGATT
TCCCACAGTCGCTCATGAGCGTAGGTAAAACCTGTGACGATGGGACCATCGCGATCTTCA
CCCAGTCCGGCGTCACTGTGCACAAAGACACTGACGTGCTCATCACTTGCCAAGGCGAAC
CCCTCCTCATCGGTGCCCGCGACGCTCAAGGACGGTACCGCATCCCACTCACCCAACACA
AAGGACGGTGGCAACCGCGGCGCCCCTCCAAGAAAGCAAGACAAACACTCCGACACGCCA
ACAGCGTATACGACCTCCCATCCACCGAACAAGCCATCAGATGGATGCATGCGGTGTGTG
GATACCCGTCAAGTCCACCTGGCTCAAGGCCGTCCAGGCCGGCAACTTCATCGGGTGGCC
ACTGCTCACCTCCCGCAACGTGCAGAAATACTTCCCAGAGACAGTGGAGACTCCCAAAGG
GCACCTCAACCAATGCCGCAAGAACGTCAGGTCCACCAAACCGAAACCAATTCCTCTCGA
AACCTTCCAGTCTCCCCAACTCGTCGGCCGCAAACTACGCGACGTATACACTCACGTCTA
CGATACACGTGACACCATTTTCTCAGACCAAACAGGACAATTCCCTCACCGCTCCTCATC
AGGCAACCATTACCTCATGGTCATGGTCGACATCGACTCGAGCGCTATCCTCGTCGAGCC
CATTAAGAATCGAACTGACCTCGAACTCACCCGCGCCTACTCAACACTCATCACCAGGCT
TCATCGAGCAGGCGTTGTTCCCCGCAAACACGTCCTTGACAATGAAATCTCCACTGCCAT
GAAAACACTCATCACCGACACCTACAAAATGACCTACTAATTAGTGCCACCAGGCTGCCA
CCGCAGGAATGCAGCAGAGGTAGCTATACGCAATTTCAAATCTCACTTCCTGAGTATCCT
CGCAGGCGTCGCCGACGACTTCCCAATGAAACTATGGGACAAACTACTTCCCCAAGCCGA
GATTACCATCAACCTACTCCGACAGTCCAACGCCACACCAACGGTTTCCGCCTACGCGCA
TTTGAATGGGCCCTTCGACTACAACAAGATGCCGCTTGCACCCATGGGCTGTAGTGTTCA
AGTGCATGAAAAGTCCGACGCGCGCGGCACATGGGCATTCCACTCCATCGACGGCTGGTA
CCTCAGCACATCCCCTGAGCATTACCGCACGCATCGATGCCACATCAAGTCCACCAACAG
TGAACGCCTCAGCGACACAGTGGTCTTCCAACACAAGTCCATCACTCACCCTTCCCTCAC
CCCCACTGACAAACTCATGCAGGCCGTTTCGGCGTGTGCTGCTGCACTCAAAGGCATCAC
AGCTCCGACCAAGGACATCGCTGACCTCAAAGCACTACTCGACATCACCGCATCCACCTC
AAACATCGCTGATTGTGTTCCAAGGGTGCGCACGACCAGCACCACCACCAGCCTTCCAAG
GGTGCTGCCAACTCCTGACACGGCCACACACCGCGTCACACGCTCCATGACCAACCAGCC
CAACCCGACATCGACCACACCAGTTGCCATCCCCGCGCTTCGCCCCACTCCCAAAACCAA
ACGCCGCAAACTCCCGAAGCATGCAGCTGTCCCTGACTCAGCTCCTGCTCGCAACACTCG
TTCACACACCGCAGCCAAAGCCAAACTCCTTGCCGCCCCAGCAACAAGCACCCGCGCAAC
GCGTGTCTCACGCATTCCCAAACCCATTCCCATCTTATCCAAGCGCATGAAGCGGGTTGA
CAAAGAAGTCCACCGGGCCCTAGCGGTCCTGGACCAAGACACTGGCACGCTCCTCAATTA
CCGCGCGCTCCTCCGACACCCAGCATACCACGACGACTGGACCAAATCCTCTGCCAACGA
ATTTGGCCGCTTGGCTAACGGCGTCGGCGGCAGGGTAAAGGGAACCAACACCATACGCTT
CATCCGAAAACGAGACATCCCCAAAAACCGACTCAAAGACATCACGTACGGTCAATTCGT
ATGCACCATACGACCTGAAAAGAAAGAACCCAATCGCACACGCCTCGTCGTGGGAGGGGA
CCGGATCAACTACCCAGGCGAGGTTGCCACACCCACCGCCGACATGCTCGCTGCCAAGAT
TCTATTCAACAGTGTAATTTCCACCGCCAAAGCACGCTTCATGACCATGGACATTTCCAA
CTTCTACCTCAACACTCCACTTACACGTCCAGAGTACATCCGGATGAAACTCTCCGACAT
CCCAGAAGAAATCATCACCGAATACAAGCTCCGTGATCTCGTGGAACCCGACGACTGCGT
GTACATCATTATCGCCCTTGGAATGTACGGACTCCCGCATGCCGGACTCATAGCCAACGA
ACTACTCGAGAAACGACTTAACAAACACGGCTACCAACAAAGCAAGCTTGTACCAGGACT
GTGGTCACACAAATGGCGACCAATATGGTTCACTCTGGTCGTCGATGACTTTGGGGTCAA
GTATGTTGGTAAGGAACACGCATTACACCTAAAATCCGTAATCGAATCTTACTACCCCTC
AGCACCGATTGGACTGGTAACCGCTACATTGGGATACGATTGGACTGGGACTACAACAAC
CGCAAAGTCCACCTGTCAATGCCAGGTTACAAAGCCAAGGCGCTCAAACAATTCCACCAC
AAGCCACCAAGCGAACCACAACACTCTCCTTTCCCTACCAAACCCATCAAATACGGCGCT
AAGAAACAATACGCCGCACCGCCTTCCACTTCACCGCTGCTGGACAAGAAGGGCAAGAAA
TTCATCCAACAAGTCTGTGGGAAACTACTCTTTCTCGGACGCGCCGTCGACTCTCCCCTC
CTATGTCCAATCAGTGCCATTGCCTCCCAGTCTGCGGCCCCCACACAAGATACCATGACA
CAAACTCTACAACTCCTCGACTACCTGGCCACGCAAGAAGAAGCGGTTCTCACCTACCAT
GCTAGCGATATGGTTCTTGCTGCACACAGTGACGCCAGCTACCTCAGTGAACCACAGGCC
CGCAGTCGCGCAGGCGGCCACTTCTTCCTTTCCTCCAATGCAGATATACCTCCCAACAAT
GGGGCGATCCTCAACATTGCCCACATCATTAAACACGTCATGGCGTCCGCTACTGAAGCC
GAACTGGCTGCGTTGTTCATTACCGCCCGGGAAGCTGTCTACATACGCATCATACTCATG
GAACTTAGCCACAAGCAACCCGCCACACCGCTCCAAACCGACAATGCCATGGCGAAGCAG
TCACCAATGGGAAAGTACAACCCAAGCGCACCAAGGCCATGGACATGCGCTTCCACTGGT
TACGCGATCGCGAATGCCAAGAACAATTTCGAATTTACTGGCGCCCCGGCCACAGCAATT
ATGCTGATTACTGGACCAAACATCACTCTGCCAAACATCATCAGAACATACGCCGCGAGT
TCATTACACCTCTAGTCGTCCTCGAGATGCTCCGCCAAGACTGCCTCTCCCACGACCAGC
GGCGCCGCCGCTTAATCTCACGTTCTTTCTTCACTCCTTTCCATTTCGAGCTCCCGCAAG
GGTGTGATGTTACCACACTATGGTATCCACCTAAGTACTGTAGTACTAGGCCCGAATCCC
CGGAACCACCGAAATTCCAAGCCATCCAAATGCATGTGTGCAAGCACACAATCATACTCA
TAAAATTAGATATCCGATTTGCTTATGACTATCATGTTGATTTGTCTAGCTTCCGCAATG
AAGATTTTATTGTTTATCTGTTTTGTACAGTGTGGGATGTATGCTAAACTAATATCCATT
GCAAGTAATCAATTCTTTCCAAAGTTTTTTGACCCTGTTCTTTGATGATGATTACAAATG
ATGAGAGAATAACGTACTAAACTAAACAACATGGAGTTTTAACAGTCTTGTTTGCTAGCC
TAACAGAATGTAATGTCGATGAAGTCTGTATATCCAAAGAACTTCAGAATTGTAATTGGA
AGGGAGAATAACAACAATGTTTTGCAGTTGAGAGCAAACTTGCCTCATGAACACTGAGAG
TTGGATGGTGTGTTCTGGCCTTCGCAGCCTTCTTAACAAGCTTCTTAAGCTTCTCCTCAC
TCATATTCATGTTAGGAGTGAGGTGCCCTTGTGTTGTCGCGATTATTTGCAGCAGCAGGG
AAGATATGGACAGTGTAACAAGTGTACACCATGATATGGTCACATATTTTTTTTGAGAAC
ATGTCCCTTCTAGCCCGATTTTCAATGGGTGACTACCGCAATTCAATTTTACGGTCAAAC
GCCCAAAAATCCCAAATATTTGACCTGGTCAAACTGGCCGGACACCCCCACTTTTTGGCT
AGACCTGGTCAAACGGAAAAAAAAATCTAGGTAAGGGGGGGGGTCCGGACACCCCCACTT
TTGCCCAGATCGCATTTAGCCAGAATCTGACCACAAAATTTGGTTCTATCACGCACAAAA
CACTAGCGATGTCTGAGTAGTGGAAGGTCCGGGGTTATGATCCCAGAGTATCCGATTTGG
ATGGCAGAGACGTGATGTAACGCGTCAGAACAAATTAGCAAGAAAGCTAAAAGGAAAATC
AGGAAATTGATGGCTTTTTGATCAGTCACACGAAAATTGAAGTTTGACCTTCAAAATAAT
TACGGTAACAGTTTTTAAAAACGCTGGCTAAATCCGGAATCTGACCAAGGCATATTTAAG
ACGGCTAAATACAAAAGGAGCACTCCTGCTCTGTCTTTCGTCCGTGTGACGGACGAAAAT
GACGTCACAGTTGGAGTAAAAAAATATTTACAACCTTACATCGATCGAAAGATCTTTTTC
CCAGCTTTTGAACGGTGTTCTTATTTTGTTCGTTTGAACATTCTTTCACGAGTTATTGTC
AGTTGAATACAGCAGATCGGAACAATCCGATCCATTCATTCTTGTAGAAAATTGGTATGT
TTCTACAGTAGTACAATAAAGTTACTTCGTTTGCTCCACAGAAGTGCTCATAAATTTTGG
ACCTCAAGAATTCTCACATCCCATACCTACAAAAACCACGATTTTCTGCCCGAAATTATT
TTTGAGTAAGTGGTTTTCTTGTTACTTGATTCTCACCATGCTCAAAATAATACAAAAGTT
CCTATCATACCACCTCTCTTCATTCCTTTTTTTCGCACATGATGACATCGCTCCTTGTGG
TCTCAACTGGTTTTACGCTTCCTTTTTCTTAATGCGAACTCTGATCATGAATGCTTGGTG
GCCGTCATTATGACTCTTCCCCTACGGATTTTCATGCATTTGAAAACCTATGCAACTGCA
ACTCGGGATGGTGCCCTCTGCTTGTGACTAATGTGACATGTCTTTGTTAAATATGACTGT
CTGAATAAGATCTTACATAAAATAAAGTCTATTGAAAGTTGTCATCACACGAAAAATAAT
CTTCTTTAGTGGTCTTACTATGAGAAGGATCCAGATCAGGATGTAATCATTGTTTGGCCT
GCTGAGAATGATCAAGATGATGACAATGTCGGTGATAAAATAAGACGGCTAAATACAAAA
GGAGCACTCCTGCTCTGTCTTTCGTCCGTGTGGACGGACCGAAAATGACGTCACAGTTGG
AGTAAAAAAATATTTACAACCTTACATCGATCGAAAGATCTTTTTCCCAGCTTTTGAACG
GTGTTCTTATTTTGCTCGTTTGAACATTCTTTCACGAGTTATTGTCAGTTGAATACAGCA
GATCGGAACAATCCGATCCATTCATTCTTGTAGAAAATTGGTATGTTTCTACAGTAGTAC
AATAGAGTTACTTCGTTTGCTCCAAAATTCATTTTCTAATTTACTCGAAATCATTTTTTT
GGAATCCGCTGTCTGGCCGGCTGGGTATCATGATACCTCTAGGATACACAGTGCTCCTGT
TGTTTGTAGCCGTCTTATTTGGGCTTTTGACCGTAAAAACGAATTACGGTAGTCACCCAA
TGGCTTGCAGTGATCAGACACCCATCAACCCATATACCGTTCGAAAGCTCGTAAAAAGGA
GAATCCGTAGTATTTTGCGCAAATCCCACTGCAAGGGCTGTGGAAAAAGTTATATGCAAT
TTAAGAAAATTGACGAGAATCGTTTATTTTTTGTTACACAAGGGGGTGCGCCAGTACTAC
AATTAAACTGGTAGCTTCATGAACAGGTGCATCCGGGCGCCTAAGTCATTCTTCCTGCTT
TCAACTGAAGGTAATCTTTACACTGAGATCGGCAGTCATGCATATTTAAACAGCAAAGTA
ATCTTCATCCTGAGAAAGGGCAATACAGATTACAAAATTCTCTGGGATACATCATCCCTC
CCTCATCCGGTTATTTATGAGTTGGAGCTACAATGTTCCATGGATCGAGACAACAGAGAC
ATCGTGTCATGGCTCAAAAGAGCTTTTGTGTTGTTTAACGAGGTCTACCCTGCCGGACCA
ACAAAGGAGTACTTTAAGTCAATAAGCCAAAGGAAAAAAGATCTGCCCGAAAATGGTTGA
GAAATCACAACAATCAACTATACCGGCAACCTATGCATCATTTTATGGACCGACAATAAA
GGACTGATGATTGACTAATTTGAGAATGGCTCCGGTACTTCATAATGCAAATGAAAAAAC
AAATAACAATCGTACATTTCAACTAGGTTTCGCACAGTTCTAGAGGCATGCAGTGTGGTT
GGGGAGTTTACGCAGAAACTTAGTTTCACATGTCCTGGACATGTCCCGGACGTGTCCTAT
GTCCTTAATTTCTCCAGGATGTGGTTTTTTGTGGACATGAGGAATATGTCAGTGTTGAGT
CCCATGAGAAGTTTTGACTCGCATACATTACATAACAGTATCAAGGCACATGATCTTAAG
TATTTCTGTACTGCAATCCTTATGGACTGCACTTAAATGAATGTTATGTACATGCAACAA
CCACCACTCTTGATATATTCACCTGAAAGTATCAAAAAGGACCCTATAAATGAAGTAAAC
ACTCCATGTCCTCTCATGTCCTGTCATGTCCTCTGTGTCTAAAATTGAATGTCCTGGGTC
CTTGTTTGAAAACACTAAAAATACAAGATGTCCAGGACATGTCCTGCATGGTGTCTTTTT
CAACAACTTTTGTACGCGGATGCAGCAGACATGTGAAACTGAGCGTACAAACTCATCAAA
CATATCACCGCTAACTCAAATGCCTACACATCCAGGAATCTTCAAGGCAGTAACTTTGTT
GGAAGTTTGTGGCACCCTGTTGCAGTAGAGGAGATGTACCACTTCGTGGGTATGATTCTG
GAAATGAGTATTGACAATCATATTGTGGGTGGGTACCATGCATATTTCAGTCCTCCAATA
GAGTTGTTCTCATCACCAACTAATTCAACAAAAAACACAGTTTCACTAGTTGGGTGGCAG
GTGTCAGGTCTGAACATAGGTTCAAAAAAATCCGTGCAGCCTTCCATCCAGAAAATGCTG
ACTCAACAGTCAGAGACAAATGTCACCAACTACGGTCATCCATCAACTCCTTGAATGAAC
ATGCCAAGCGTACATTCGTTCTTGGACATGAATGCTCCTTTGATGAAGGAGGAATAGCAA
ACAAATCAAGATTCAACCCAGTACAACAATACAACGCATTGATACTTGCCAATTATCGCA
TTGACTTTTTTGTTCTTGTCAACACTAGTCGTGGACTTAATTTCATTTATCACATTGATG
TGTATCAGGTAAAAAATGCTACCAACACACATATCATCAAAGAAGCGTGGACCCTCCCTG
ATGGTATGCATGAATAGTACAATGATAATCATCATACCACCCCAGAATTGTTTGTATTGT
TATGAGAGAAGTATCAAATTCTTGCATGTGATACCATTCGGTCAAATTGCAAGGGATGGG
ATAGTGCAATCATGAATCTATCCAAGAAAGTGGCAACAGGGTTGTTTCCGGTAAAGTATG
ATCCAGTGAATTGTATTCTGTTTGGTCAATGGAATGACAACAAAGTTGTGTCATTCATTT
CCACTCTTGGTATTTCTGGAACTGTCAATATATCAAGAAGGGTTGGAGCACAAAGAATTG
ATCTGCTGATTGAAGTATCCCTAAAGTGTTACGTAGACAAGGACAAAAAAATGGCGAAGG
ATTTACAATGAAGGCTTTATTCAAGAAATGGTATTGTATGGGAGTGCTAGGTGTTTTTGA
TTTTATGATTGTAAATGGATGGGTCACTTGGAATATGGCAGCTACTGACAATGACGCTGG
GATTCGTTTTTTTCTGCTATCAAACTGGAAATTTTTGCTCATTCTGAGTTAGCAATTGAT
AGCTTCCGTGATGAATACAGTGTAAATATTGCACGCAAAGAGGAATTAGCTGTGTTGGCA
TCCAAATTGCATGGGCATAATCCAGGTTATGTTCCAAACAGATTCAGAGGAATGTGTTGT
GTTTGTCGCCTTGTGGAGGGATTTCAGTCAATTTTTAGGAAAGTGAAGAGTGACAGAGCT
ATAGCAAACATCCTAGAAACATCACCTCATGCAACCTCAAACCGTTGTTTATATAGTGTT
AGAAATTTAGCTGGCTGGAGCAACGAAGAATGCTCATTGCATGCACATTCCATTTGTGTT
GCCAGCAACAATTTTATCTTCAAACATTCACAACTTATTGGTCTCACTTGTTTTGAAATA
TTGCATCATCCTATCTCAGAAGGTCTGTGGAAGTTGAATTTGAAGTTTAGCTACGAGTCT
AGGAATGCTCATAAGACGGGGAAGCATCAGATTGTCCATTCTGTCAGGACAGACCACCCC
CTCTATTATTATTTGCGCAGCAAATATGGTTTTGACAAAAAGAGGAAACAACAAAGTAAC
AATAATAATTGATATTAAATGGGGTGATTCAGTAATGAATAATGAGTAAAAGAATAGTGT
TAATTGTAATCTCACTATAATAAAGGATTATCCGTGTATATCTAAAGGACATTCTTACAG
CAGAACCACTGAAAAGGAATGGTCAACTAGTAAAAGAAACCTTCATTTCAAAATGACTCA
GGATCCTCTGGATTGTAGACAATTGTTGCACTAATGAGTTTCCCAACTCAGAACCAAGGA
GATATAGCCAACCACGAAGAATCTCAGCCATCAACTTTATCATAAACCACGTCACTCACT
TCTTCCATCTTCTTCATGCAGTAAAAGAAAAGTTCATTCCAAGGTGCCTCGGTGTCACAG
ATAATTGTTGCATAGGTGTACTCCTCATCAACAAAAGTTGTTGTCAACCAAAAACATTGG
ACTTGATGATGAACTTGCGTACATGCAAAATGGGAAAAAGTTTATTTCCAAAAGACAGAC
AAACTTTGACTTTCATCCCATCATCAAAATCCAGTGCACCTGTGTTTCCTTGAGGTAGCA
CACCCTCAAATAACTCATTGTTAGGTACTTCTTTGCCTTCTTTGTCCATGTCCCTGTGAC
CAGTGTAGGTACCTGATGGTTCAGGACACAACTCACGAATGAACTTGATCATACATTTGG
GGATTTGGACTTGAACGCGATGGCCAAGACTTCCGTGCTCCCCAACAACAAACTTGTGGT
ACAGATGATGTCTCTTATGAGAGGGGGCCATGAAGGAGCTCAAGGACTTGAGCTTGGCCT
GCAAACCCTCCCTATAAAGAAGGGCTTCGCAAGGGTTGTAGTTGCAGTCAGGGCAGAACA
TTTGGCCAGGGAAGGGATGAGACAACAGCAGAGAAAGAGCAACAGAGGCATCAAGGACAA
AAAGGGAGGGGCATTCACATACGTTTTAGAAGAGTGAAGAGAGGAGAGACAGAGCAGATC
ATGTGGAACTGCCTGTGCAAAGACTGGAAGGGAAGAGACAACAGTACAGGAAGTGCAAGG
GAGGCAGAGCAGATCATGTGGAACTGCCAGTGCAAAGACTGGAAGGGAAGAGACAACAGT
AGGCAAAGTGCGACAAAGGCATCAAGGACGAAAAGGGAGGGGTGTTGACAGAAGTTGTAG
AAGAGCAAAGAGAGGAGAGACAGTGCAGATTGTGTGGAACTGCACAAGGGAAGATGGGAA
GGGAAGAGACAACAGTAGGAGAAGAGTGACGGAGGCATCAAAGACAAACAGGGAGGGGTG
TTGACAAGATTTGTATGAGCATGAGGGGGAGAGATGGGGCTGATCATGCAAAATTGCGCG
TGCAAAAATAGACACTCAAGTGAAGAGCTCTTACATGTTAAATGCCTTAACTTATGCAAG
ATTCTGCATAAGTTGTAAAGAAAACATATGCAGAATATTGCATATGTTACTGTACTCTAA
GGGGAAACTTGGTTGGAGGGTTAATAACCAGGGGCTTACTAACAATATCTACATGTACAA
GTATCTAGAAAACAAGAGGCCTACTACGTATGACTTGATGAACTCACCAGGGCATATGTC
TTGCGGGGTGAAGCAGTGTAAATAGTAGAAACCTACCTACCTCACAACTCATAACTTATT
TTGTGGCACTGTTGTTTCCCGCACTCGCAAGCAATGGTTTGTGAAAGGACACTGGCAAGG
AAACAGGAGAAATTAATTTCACGGCTATAAAACATCTACAGCCCTACATGTTAAATACAC
ACACTCTAAAATTATGTGAAAGAACTCATTTGTGCATTTGATACGTCTATACTTACAGTA
TGGTACCTACAATACCATTGATTTGCACCACATTACTCTCACATGGTTCTCATATACTAA
TTCTCTTTTAGGACATTGGCAATCCATGCACAGGACTGGTTTTAAAGTAACCTTCAACAT
TGAACAGAAAAGTCATTCTCCAAAAAGAAAACTAAACACCCAACTGAAAACTGGATACCT
TATCATTTCAACAGAGGGATTGTAAAACCAAAAGAAAACAAATTCTCCAAAAGAAAACCA
ATCCCCAATTGATTTGTCAGCGTCAATAGGTAGATACACTATTAAAGCCTTTGGGCGAGT
TGGAGACTTTCTTGCTAGGTTGGAAATTACCCAGTAATTCCCCAGTAATTTAGGATTAAT
GGGTAATATTGTCTTTTTTGGGGGGGAAGGCGGTTCTTGTCACAGTCAAATTACTGTCTG
ACTAAAATCAATTTAGTGTTGGGGTTAGGGAAATCAATGAGACTCCTCCTACCAAATTAC
CGGGGAAGATACAGGGGAATTACCATGATTACTGTGACATTAATATTTTGGTTTTTTATG
ACAGTAACAAAAAAGTAATTTGCAACCTAGCTTTCTTGAGAAGGATTTCTTGAGATTGGA
TTGATTCTTTTCTGAGAATAAATCTAAACAAATATATTCTAGTACTTGAAATCATTGTTT
AGGAATACTGGAAGATCCTACCTAGATTTTCTAAGCATGAAGTAGGTTTTCTAAGCAAAA
TCTTTATTTCTGCACTAGCCATTTCATTTTTGAAATTGTCCACTCTAGAGATCTGTCAAA
TTTTGAAAACCTATGTTAGCATTCTAATGTAATCTGTTTAGATTCTAATATTCTACGCTT
CATTTTTATTTAGATGCATTAGACCTAGATGATATCCATTCTTATAAGTGCATTGCCAAT
CAGTCACACATAATAAATGATATCATTAACTTGAATGATAAGTATGCTATTATAACTTCC
CATACATACATTATGGTAGGATTCCTTTTGTTGATGTGTTCGTGGGCAGCTCCTAACTTT
TTCCGTTGCTATCATTGTGGGAACTTGGAACGGGAGTGTTGTTCCGGGAGTTTTCACAAA
ATGTGGAGCATCAGAACCATACATCATATCTGCCTGTACCTTTTCACCTGGCTGTAGATC
CTTTTTAATGCCGTCCTAAAAATTTGTTAAATGTCCCCAGAGGAAGAGGGCCATAAGTCC
AGCAAATGTTGCCTGTTTGGACATTGAGGCCAACTTCATACCAAACCCCCCTACCTGCAA
ACTTTGGACTGAAAAATAATGGACCTATATATGGAATGTGGAAGTCTGTACCATCCAAGC
TTTACAGAAGGTCACTGTCATTGTCACCCTTGAACAATTAGTAAATGTGACCTGAAGAGA
GTTAGTTGGTGCAAAATATTTTGAGCAATTAACGTGCAATAGAGCTCCCCGCTTCAAACT
CCAATAAGTGAAAAGCCTGGATGAATGGCCAAGTCCGCTACAGGGAAGTTCTAGGATCAA
CAGCCACACTCCTTTTGCCAACACTCCCCACTGCCACAGAAATCCTTCTCTTCTCCTTAT
GTTTTCAAGAATATCAATGCACACAATAGGTGTACAAACAGTACACCATGAGGAACAAGG
TTGAATTGGAGAAGACACCCCCACGCATCTAACACAACATTGGCACCAGCAACAAAGTTG
TCACGAAACCTTATGTCTTCAGGGCTACAGAAGTGAAGTTTGCCTAATCTCCTGCTTGCA
CTATTCATCATGGTTTTACCCATGTTGTAGACATCTTCCACGGTGGAATGGTTGCAGTAG
ACAGGGTCCTTTGGGTTGAACATGTCGGTGAGAATTGATGTGGGGAGAGTATTATGTTCA
GTGGTTATGATTTGTGCTACCGTATAACCCTCAATATAAGAACCGGCAAATGTCCAAATG
ATACCTTAAATGTTCTTATAATACAAGGCTTCTTAATGCTTTTAACACAGGTGGTAATGA
AAAGTATCCGCTCTCTTTTTACCTCCTACTACAATATAATAGACATTGGGCACCAATGTG
CCGGCCGACCATTGTTGGAACGGTCCAAACTCCCCACCGGAGAAACAGTAAGCCCACCAG
CAATGTGATTGATGTGTGTAGTGTGATTTCAGATGATTGCTCATAACTCTGCATCCAGAA
GGAGTTATGGGGAGCCACACATATGTTTACATTGGTGCCAAAAGGGAGAATCTAACGGAG
AACTAATTAGACTACTAATTTGTGTTTAAATAGGTTAAAAACACAAATGTCCTAAGAAGA
TGCAAGATGTTCCTACAATGCATTAGTTCTTATAATGAGGGTTATACGGTAGTTGTGTTT
GACGTGCCGCTTGATCGGGTTGATCACCAATGCTCAGAATGGTATTGTACAGAGCAGCAT
GGTTCACAGCACTAACTGACAATTGGAAGATGCTCTTTATTATGACGTAGGGGTACGTAG
GTATTTTACCACATGGCATTACGTCTCATCATAGATAGAACCATGACATTGTACGGCATA
ATAACGTTACCTTTGTACTACTCCTAGTGAGGAAACATATATTAGCAACTGCAATAAGAT
GTCTCTTTGCAAAATCTGGCTATGCCATCAAAAGGACCTTTGGTATTTCTCCACAGTTCA
AATGAAATGATTCCTGCATCACTACATTTACTGGCAATGTAGATGCAACATTGCCTGCCA
TTGGAAAAATATTTCAGATACATGTTTGGCCTTTAATGGATATCTACTGGATTAAAAATT
TCAGATGACTCGGGGCAATACAAATCATTCAAAATTGGGGGTTAGGTCGTATTATGTTGT
TGAACTGTTCTTATTGTGTTGAACCGTTATTATTCTGTCAAACAAATTTTTCATTTTAAC
AGATACTCTTCCTACTTAAAAATCTGTGTTTTTGTCAAACTGTTATTATTCTAGAAAACT
GTTATTTATTTGTCAATTATTCATTTTTCTAGCAAACTGTTGATTTTCATGTTTTCCATG
AATTCAAAATGAGAAAGTATGCTTGTTGTTTTATGCAACACGTGAACCCGTCAACTTACA
CAATAGACACCATCACATCATCTTGCCCTGATTTTTATTACGGTGTGCACACAACCCACA
GAATTGACCCAAGCCAGAAAGTATAAAAAATCTTGATGTAGACTTTGCTGACTTTGTTTT
TATGAGCTTAACACTACTGTATAAGTGATGCATGAGATACTAGTTATCTCATGCACAAAC
AAAACACACATGATCATGGGAGAGATTGGCAGTGATTTGTGGCAGTTCCATGATTGGCCC
ATATTCAACTGCCCAAAGGAACTGTCCCATGTGAAGGTTCCTGAGAAGGAAATCCTCCAT
TGGATATTAAACCTAAGAAAACACCTACAATGTGTATGGTGGAGTTGTAGGAAGGAAAAT
CCTATTTGGATATGAATTCTGAGAAACTCATATATTATGACTTTTGAGTCCTTCCTCTGT
ATCAAACAATGTGAAGGAGGCTTATGGAGTTCCACCTAGAAGCTCCAGATTCTTGGCTTA
TGTCACTCGCCCCCACGAATGGAGGGTCAGGTGAGGTGTGTGTAAAAAAGCCTTTTCTGC
GGAAAGGAAAAATGGGGAGGCCGATTTTGTGAGCGGAAGACACTTGTTTTGTGTACCGAG
TTATACTGGTGATACAAGACTTTCCTGGCTGAGTAGTGACTACAAAGCATTATTTTAAGC
GTAAGTGTTAGTGGAGAGAGGAGTAAGAGTGACTCACTGACATGTTCTTTATTTTAAGTG
TCTGTAGTGTCAAAGTATGGTGTTACTCTCCTATTGTTTAATCTTCTGATTTTGTTCCGC
GGTGAACCCTGATAGTACCATTAGTATGGACTGTTGATATAGTCCAAGGATCTTTATGGT
ATTTGCTTTCTGATTTGCGGAGGATACCTTCTTTGCAAAGAAGTACTCTATCGCCAATTT
TATAATCCCAATCGACGCGAGACTTGTTTTCACATTCGGTGTTGCGATCGGTTTGGCGTT
GCCTATGATCTCCTATTTTGTTCCAGTTGGCTAGGAAGGGAATGTCACACAGCATGTCCC
TGCCAAATATTGCTGCACCTGGAGAGGCTTTGAGTACCGTGTGGTATGTGGAGCGAACGG
CCCATGCAGCATCTGTGAGGAAGTCTGCTATGTCACTAGGAGCAACTGTATTTGCCATGT
CCAATTCAGCGGTACAGAGCATTGTCATGATTACTTGATGCATCTGTTATAGTATTGCGT
TTGCTTGGGGGTTCTTGATGCTGGTTGACTTAAGCTTGATACCGTATGAATCACATAGGG
TTTCAAAATTGAGCTTGAACTCGCTTCCATTGTCGTAAATGATTACTTGACAACATGGGT
AACAGCTAAACCAGATCTTGTTTACTAAAGAGCCAACTTGTGCTGATGATTTATCAAAGT
ATGCTTCTTTAGGTTTATTATGTATGTTAGTACCCTTGAGGCCCTTTTTATCCTTGGGAG
TAACGGAATTGAATTCAGTTACCAGCAGTTCCACAATTTCGAACCAGCTGGTAGCTGGAT
CTATCATTGTGACACACATAAAGTCAATTTCAGTGCCTTCTTTGCCCTTGAGAATGTATG
GTCCAATTAGGTCCACACATAGTACCTCCCAGGGGTTCGATACAACTAATTTTGTAGGTA
ATTTACCGTACTTGCGTTGGCGTCGTTTGTTGACTTGGCATTTATGACAATTTTTGACAA
AGGTGCGGACAGAATGTCACAAACCTTTCCAATACATTGCAGCTCGAAGAGTCTCTTCAA
GACGGGTTGTCCCTGGATGCTGCAGGTAGTGATGGTACCACTGTACTGCTCGCTGCTGGA
GTTCCTGTGGGATGACAAGTTTGCCATCCTTGCACAGTACTTGAACATTTTCTACCAGCT
GAGGTTTGTATGCCTCCAGCAGGCTGAGTTTGTCCAGTGTTTTATCCGTTTGTTGAGCTG
CGGCAATCTCCCGAACTGTCAGGGGATAGATCACATTCTCTTCGCTGCGGTAAGCAAACA
CAAAGTTCATGAGGTCTGAGTGTTTTACTGGTGATGGGTCCTCTTCAGCTTGCATAGTGT
AATAACACCAGCATTTGGTGAAGGTCATCCAGTTTTCCTTGACGTCCTTTGTTGGACCAA
AGTCAAGGCGTGAAATCGCATCCACTGTACACGATTTCAGGATAATATTCCTCTAGCAAT
AAATGCCAACGGTAAACCCTGTCACAGGTTAAACCGAGTGCATCTTGCATGAGGTTTTTG
TGGTCTGTGTAGACTACAATTGGCTGGCCCCACAGCATTCCTTTGAATTCTTTGAGTGTT
TCAACAATGGCTAGAAGTTCAATTTCAGTTACGCTGTATTTTTGGTGACAGACAGAGAGT
TTTCTGCTGAAAAATGCAATTGGCTGGTTGTTTTGAGTAATGACAGCTCCAAGTTGTCTC
TTGGATCCGTCAGTATAAATCTCAAACCCTTTTGAGTAATCAGGGTAGGCCAAGGACACA
TCTTTGGTGATAGTGGCCTTCATGTCATCGAATGCTTTTTGATATTCCTCATTCCATTTC
AAGGGTTTCTTTTTAACCTTGAGAAGTTTGGATTGTTTGGTGCGACCACACTTGCCTACT
AGGCTTGTGAGTGGGGCAAGCATCTCGCTGCGTCATGCCCAAAGATCTCGATAGTATTGG
ACCATGCCAAGGAATCTACGGAGGTCATTGACAGTTTTGGGCAGTGTCAGTGCAAGTATT
GACTGTACCTTCTTGGGTTGTGGTTTTATTCCCTCTTATGAGAGGATGTACCCAAGATAT
TCTGTTTCAATGGCACAGAAGTTTGATTTGCAAGCATTTACTTTTAAGTTTGCATCTTGC
AGTCTGGAGAGGACCAATTCCAATTTAGCCAGGTGGTCTTCCAGGGTTCCCTTGGTGATA
CATAGCAGATCATCAATGTAAGCTCTTACGAACTCAAAGGTGGCCATTAGTTCAGTCATT
TTCGATTGAAATATGTCCGAGAACCAGCAATTCCCATTGGTAACCTGAGGTAAGAGTACT
TACCCCATGGAAATATAATGGTGCAGATCTTGGATGCATCTGGATCCAACCTAATGGTGT
AGTAGCCCATGTTCAAATCAAGGGCTGTGGCAAAAGTGAAACCTTCTAACTCTTGCATGA
CTGTACTAATTTTAGGTAACGGGAATGGTTTTCTAACTATCCTTTTGTTTACTTCTCTAA
AATCACTTAGAAAACGTACAGTCTGATCTTTTTTGGTACTATGAATGATGGTGAAGCCCA
TTCAGATGTGGGCTGCCACTGTAGTACTCCTAGGTCACATAGTCTTTTGAGCTTTTTCAT
GAGAGTCTCTTTGACTGAATGTGGCACTGGGTAGGCTCTTCCCTCGTTGTGGTTTTGCAC
CTTCCTTCAGTTCGAAGGAGACAGGCTCAGTATTCCAATCACCTAGTGTACCATCAAAGA
GGTCCTCGTATTTACGGAGGAGCTCCAACAACTTGTTTTGATCTTGTAGACTAAGGTGAG
GACAATTGTTGTCAACAACTGATTGGAGGTCTGCTTTTTCATATTTTGCATCTAAGATGT
GAACTGCACGCTGAGTGGCTTCCTCAGTACTACGTGGTTCATGAATCATGCTGTGGTTAA
CTGACCAAGCTTTTTCAATCTTAGAGCTAGTTGACAGACTGTTGATGTCTCTCATCGGCA
AGATGATCTCATCAATGGTAATATCCTTTGTTCGAAAATCTAGAAAATTCCAAGCTCTCT
TAGTATTTTGACACCTAAGATGAGGTCAAACGCTGGCTTGGCCATCTTTTTTCCATCATA
CTCAACAACATCTGGTTTAACTGTGTATTCCTTGCTGTTGGAGTACACTAGAAATATTAG
AGTAACTTTGCCTCTTCCTGTGGTTTGGAAGCACCAATTCAACGTGTGCCAAGACTTTGA
CACCTGCCTAGTCAAGTAGGGAAAACGCTTGGTGGTTCCTTTTTCATGGAACATGAGGTC
ACCATTGGAATCAGTATCCAGTAGTACTCTCAAGAAGTTGTTTTTGCGACTCCTGGACAA
GTGTTTGAGTTTTGTCAAGGACTGACTTCCAGTCGCTAATTTTTGCACAGCTAGTACTGC
TGTTAATGAGTCCATTGATTTTTGTGGGTTAGATGGCTCAATTGACTTTGATTTATGTAG
GGTGTCCCTCACTGAGTTGGGATCTACATCAAAGTTAGTGGACAAGTTCGAGGTGTCTTT
GAGATTTTTCAAAGTTACGTCCACTACTAAGGGACTCGAATAATCCGGAATTAAAATTTT
GTCCTTTAATTCTAATTTTTGTTTACTGGTAGTTTTTATCGGACCAGGGTAGTGTAATTA
GCTAACTCGTGGCTAGTTTTAATTTTCTTACATCTATTTTCATTTTCCCCGGTACTACCC
GACCCAACACATCAGGATGAGTCGGAATCGTCACTTTCTTCGCGATGACGACGTTTCTTG
CCTTTTTTGTTGGCTTTCTTGAGAGACTTCTCAAGTTTCTCCATGCAAGCCAAACCTGGG
CGTAGGACTTTTGGGGCGACTATCCTCACGAGACTTTCGTGCAGCTTGCCCAAAAGTACC
CCGCATAGGAGGTCTGTCTTTGTGGTAACGGTCCTCAAACATTGCTCGGACACTTCTGGT
ATTGATAAACAGCGTGCTGAAATTGCTGCATAGTTGTAACGGCGACACTCCGTGGTGTTA
TGTGTGGTGTGCGTGCCCCATGCTTTTTGCATAGCTCACAGTTCTTGTGTGTGCTTGCTT
GGGTTTCTTGGGAATTCGTGCGCCTAGCGCAAACTTCTTTGAGGGCTGTTCAGCTCCTTG
GGCCTTTGCAGGCTTAGAAGACGACTGCGTCTCATCCACTGGGTGTGCCACCTCAATGCG
CTCAAGAATGAGCAATAGAGGCTTAACCCCTTCGGGATAGCACTTTTCAAGCAAGTGGTA
CTGATCCTGCCACTTCAACAGACACATGCGCAAGATATGGCATGCAAGTTCCGCGTCAGT
AAGGAATAGACCTGTTGGGGCATGGTACTTGCGCCGGGCTGTAGTACAAACACGGGAGGT
CTTCCACGTAGTTGTTCAGCTGCATCACGTGCTGCACAAACTGATGCACCCAAACCTTGT
TGGGCTTTTTGAGGCATTTCGAAATATAGTATTTCAAATCCTTGCCCGCGTCATGTGCAA
AACAGGATTGGAGGTGGAGTAACTGGCACCTCCTGAATGACTTGGACGTTTTGCCCGGTG
TCTTCTTCCTTTTGACTCCAAAGATGTCATGAAAGGGACTTGACTCTGTCTGCTCCTTGA
CGATTAAGTCCCAGGGCTGACGTGCCTCCTCAGTGAGAAGGTTGGCGTAGAGTTGAAAAA
CTTCTAGGGCCGAGTCGGTCATTTTTGTCCTTAAGGCGAACATGTCGGCCTTTAGGAGAG
TGACTCTGCGGTCTTTTCTCTTTCTCAGTCTTTCTGAGGGGGTCATTGGCAAGTTTGCAT
AGAACAGCCTTCCAATCACCTTTTTTCAAGTCAATGCGTTTTCGGCATCATCCCAGGCGG
GAATTAGCCCCACTTTCTTGGCAGTACTGTACGCCTTGTTCACGTGCAGAACAAACTGCT
CGTTGGTACCGCGTCCAGACCAAACTGTGACTCTGGTTTCTGACCCGTTTGCAAGGGTTC
ACTTGAGGGTCTCAGGCTTGAGGTCCAAAGCTTTTGGACTGGATCCCGATCCGCACATAA
CTGATAGGGGCTTTCTCGCCACCTCTTCTGCGCTCGCACTCTTGGTTCTTAAGCCCGATA
GGGGCAATCTTCTCTGTAGATATTCTTGAGAGGGCTGCTCCGAGACTTGTTCCAAGAAAA
AGGGTCTTGTAGGAGCTTCGCGGGCAGTTCGCACTCGAAGGAGTCACGATTGGCACGAAT
CTTGTTGGCGGCGGGATCACGTAGTGCAGACGTGGTGCTACTACTTACCGGTTCGGCGGG
CAAACATGTGGATGCAGAACACTGGACTGGCGGAGGCCAGATGCGACGGTGTTGATCGGA
TGGTGGTCAGCTTGACGGTGAAGGACGGTCGAAGGACAGTGTGGCAATGGACAGACGGTC
CAAAAAAAATAATCGCTCAAGTAGGTTATCAATTGATAGTGACCTAAGCCAGAAAGTATT
TAAAAAATCTTGATGTAGACTTTGCTGACTTTGTTTTTATGAGCTTAACACTACTGTATA
AGTGATGCATGAGATACTAGTTATCTCATGCACAAACAAAACACACATGATCATGGGAGA
GATTGGCAGTGATTTGTGGCAGTTCCATGATTGACCCATATTCAACTGCCCAAAGGAACT
GTCCCATGTGAAGGTTCCTGAGAAGGAAATCCTCCATTGGATATTAAACCTAAGAAAACA
CCTACAATGTGTATGGTGGAGTTGTAGGAAGGAAAATCCTATTTGGATATGATTTCTGAG
AAACTCATATATTATGACTTTTGAGTCCTTCCTCTGTATCAAACAATGTGAAGGGGGCTT
ATGGAGTTCCAACTGGAAGCTCCAGATTCTTGGCCTATGTCAAGAATAGAGTAATATGCC
CAGATGCTTTGGTGAACAGCAGCATTCAGAGTTTGGATGTCTCCTTGACAAACACATCAT
CCAAGTGACAGAGGACTAAAGGGTTCTTGATTGTATCAACCATGAACATTTCGGGGAGTT
CATTGACCCGGCAAATGAAAACTCAGTCACAAATTCAAGGAGGAGACTTTGTACCTCATG
ACTCAGTAGTCAACAACAGAGACACACCGCAATATGAGGATGCCTGGTAAGGTTAATGAC
CTTTCGTTTTCTTAAGGTTGACACTTCGATTCATGCGTTTGGTTACTTGCACTCACCTTC
CGTTCACAGATGATGCAGCGCTATCATTCTATGCTAGGTTGTAAAGTCCGGCGGAATTCC
ATGTTACTCTGGAATATGTACAAAATTCGACCATGACCTGATTACTGTGTGCGGAGGATT
ACTGCAAAACTCGTGATGTAATTATATCCTTTTAGTAACTATTTAGATCAAGCTGTGACA
CGGAATCTTACAGTAACCAACAGTAACCACCAAATAGGTATCCAGAACATAGTGTGTCCT
TCTGTCCATTATCATGATGCATGGCTGGTTGTTGATTGCACTTCTCAAATGCACGTGCTG
CAGCTGTCACTTATTTCCCCAACCCAAAGTCAACAACCATGGGAGAAGTCTGCTCTCACT
CAGTTAATCCCCCATATCTCCATCAATACCTGTCCAATCACCATGTGCCTGCCATCGTCC
TTCTAAGTTTTGAATTCCGATTTTTGATTACTGTCCAAAAAGTCCAGAATCAGAACTAAG
TTCTGGTTACAGACCGGAATTCCGGTACCCATAACCAGAATCATAAAAATTCCCTTATCT
AGGTACTATCTAGGTGACGTCACATTACTGTGACTCCTAGTTCTTGACTGGGGCAGTAAT
ATTACTGCTTTCGTGGCAGTAAGCAGAATTCCGACAGTAATTTCTAAGTAATTAAATTTA
TCATACAGTCACGCCAAGTTTCCTTGTCCAGAACAGTAATATTACTGCAGTAAACATTAA
TATTAATATTCTTTTAAGGTTCAAGTAATATTCCAGTACTTCAACAGTAATATCCCAGCA
ATTTCAGCTAGACAACTTTTAATTTGTTAAAAGGAAGACATGGCAAAATTAGATGGAGCA
GATGGCAATAAAAAGTAACACAAAAAATCATACTGTTGCCAGCTTCAACAGCATTTTGTG
AGCTGGGGATGGCGGCTGTTGCTGGCAATCCTTTGGACAGAATTTACATTCAATTGAAAA
TGGCATCGTGAGAATAATTAACAATAGTGGGGGATCAAAATAAGTTACTGCCGATCCACG
GCTGCGGTTTTTCTGTGAGTTTATTTGCTTTTGTTACATTTTTAGTACATTATCTATCCA
ATTGATTTGATTCAACTTGCCGCCACCCCCACACAAGTAATCCCCCATATCTCCATCAAT
GACTGCCGCAGATTGACGGTTGCGGTTATTTCATGAGTTTATTTGATTTAGTTAATTTTT
TTAGACAGTCTCTATCCAACTCATTGATTTGATGTGTTGCCGCCCCCACACAGTTAATTC
AATAACTGTCATATAACCACGCGCCCGCCACCATCCTTCACCTGTAGTTGCCGCGATTGA
TAGCGGCGGCATTTGCCGTGAGTGTTGTTGATTTTTTGTTATCTTGATGATATCCTCTTT
TCTTGGAGGTTGCAATTAAAAAATTGCCCACAGACATTTGTAGCCCCCTACCCCAACCAG
CACCACCCCTTCTAAGGCTCTTTCACCACCCGACCATTCTTGGAAGTATGGTGAGATTGA
ATTTGTTCTGTAGTGCCTTTTTACTTAATGTTTGGTCATGTTCAAAACCAATATTGGAAC
TTTTCTCAGATGGCGCATCGTGAATCTTCATCCTCCTCCTCCTCATCCCATTCTGAATCA
TAAGAGGATGTGCCCATTGTCAACTTATTAAGGCCACCAAGAAGAAAAATAGAGGAGTCA
TTAGATGAGGAAGACAACATCCCCTTGTCTGAACTTGACAAGGAAGCTAGGCAATCTACT
TTGTCATCATAGGGCTCTCACGGGAGGGAACCAAGCTAATTCAGGTACAGAGAAGACTAA
GAAGCCGACAGCCATTGCAGCAGCTTACAGCCACCAGAAGTCAAGTCTCCGTTGAAAGGC
TAACCAACAAGCCATTAATTTATATGAAGACAAGGATTACAACCAGTAACATGCTACAGG
TCTCTGGGAGGAAAGGAAGAGGATTCCCATTTGTCTGTTCAGGGCATGGTATGAAGGCTG
GGAGTCCTTTCAACTCAAGAGCACAGGAGATGATCGATTTGCAGCTGTGCTTACTGCAAA
ACATGGTGTTCTGAAGTGTCATGATATTGATGGTCCTCTGAATGGATTTCCTAGTGCAGC
CAATGGTTTTACTCTGGAAGACAACTGTTGTGTTCTCTGGAAATTGAACAAGGATGCCTC
AGAGAAGCCTGTAAGGTATATGGGTATAAGTATTGCATTTTGCTTTGTTTTCCAGGATTT
GATATTAATGAACCACATGACAGGCAGCCACAAAAATACTGGAGTCTACAAGAATTGTAC
AAGGGTTGTGATTTCTACAGTATAGTGGAGGAATATTACAAGCAGCATCCAGAAGAAGTG
GAGGAAATTGGTTTGAAGATTTATAGAAATGATGGAGTGATAGATGAAATGGCAGAATTG
GAGGCCTATAAGATTGCACAGAAGAGAATGCAGGGGTCAAGTGATGGAGAGCAGCCAACA
GTGTATAAGCAAAAGAAGAAGAGGAGGGTATAGTTGCTTTTCCCCCACAAATTTGGTTCC
TGTGCGTGGGGTTTTTCAGCACTATAGTACCTATTGTTTAATGTAATTGAAATGGTTAGT
TTATGTTATTACAATGTGGATAACAGTCACAGTATTAACCCCAATGCAATAATATAGCAG
TAATACTACTGTAACCAAGCAAACTGCAGAATGTTGGACTTAGAGAAAAAATCGACGTAA
CAACAGTAACGTAATTTTGGTCAGAATACAACAGCAATATAACTGTCGATGGAGATGGTA
GGAGTATATGTACTCCTACCATAACGGGACTCAAAAGTTGCACTGTGACACAGTAATATT
TCCTGAACCGACCGGAATTACTGCAGTAATTCCAATGGGTTACTGGTTACTGTGTTTTTG
GGATAGAAACCAAAATTGGAATTTACAACCTAGATTCTATGATGGGGCCCAGGGAGAGAG
TACTAACAGGGAGCCTTCTAGTGATGTAATTCAAATTCAAGCACTGACAGGTTTCCAGCT
GACCGAGCCCTGAGACTTGAGATAAAGGCTCTGTACAAGCTTTATCTAGGTACCATTCAT
CTCCGTGGTATTCGTGCATTCTTTCTAGACCTCCTCATTCCTACTATGACTGCGAACAAG
ATTTTTCCGATGGTCTCAAGCTGTGGCAGGTTTCTTCACATTTTCTACAAGATTCCCGAG
GGATTAGCAAGATTCCATGAGACCAAGAATGTCCCTGATACTGCAGTGGCTCGTTATCTC
GAGACAATCTCAAAGATTGAAGATGCCTATGCTGATCTTAATGAGATCATATCTGACCCA
CCGCAGGTCATTGGGCCGCTACCCTGTGCAATTGATTCCCAATTCCATCACAGGGGAATC
ATGCTGGACATTCCAACCTGTCCTGAGGTCTTTGAGGATTTGTCATTCAATATGAGTGTA
GGGAATGGACAGGCCTACCAGGTTCAATTCCAGGTTCATTTTACATACACTTGCACCCAG
CGTCACATAATTCGGGAAGACCGCACAGCCTACATTCATCCCGCTGTCTTCACACCTCCC
CATTGTCCCGGCATTAATGTTGGAGCTAACATGCCTCCTCCTTGTAATTCCAGGTGTGTT
CACGTGAATGCGCGTCCTCATCATCAGAATCATTGCAACCAAAACAACTATAATGACATG
AGTGTTGGAAGTGAGGGCTCTCACATTGGCAAAGTTCTTGTGCTCCATGAGGTTGGATCT
AATGGCTCTATAGACAACCTTCGGGACAGCCTTATGCCTAACCAACACCAAGACCAGCTT
GACAGGGTGCAAAATGAACAAGATGATGCCACCAACAATCACACCCAGAGTGGTGTCAAT
GTTCCAGACCATGATGGCTCTCTTTAATTTGATTGTTGTGTTTACTGTCTCTTTCGAGAA
TTATTTACTTCTATTGCATATGATTGGTTTTTCAGTTGAATTGAAAATGAAATGTAACAA
ATAGCTAGTTTGTCTGTATTTTAACTGCTAACAACAATATAACAAAAATTAAAGCTACAA
TCCGTCACCTCTTCAGTTGACCTATATTTTTGGTGGGCTCAGTAAATTTATTATATAAAT
ATGGCTACATTGATGTGGGTGAAATTGTGTGATATTTGAAAACAGTGGGGCGAGCCTACT
CACGAAGCTGTGTCCACGATACTTCCGCGATCAATGGTGGCACTTTTCTTCGCGGGACTC
AACGACTTTTAAGACAAATCTCTCATGATATTGCCCAACAGAGGAATCTGTAAAATCGCA
AAAGTACTATCTATTCCTGCGGGTCACATCCTCTATTGTACCACATCGCCTGTAACCAGC
CTGTAACCTCCTCCCAGGCGCGCGACCAACAAAAGATGGCGGTTAATCAATCAATGAACA
GCAATCGCACGTTGAAACGCGAATCGCGGCCCAAGCAGTCGCACATCGCTTGCACATCAC
CCACTCGACTTCAAAAGTGGCAACACTATAATATCCTCTCGAGGGCCTCGATCACGTCTA
CATGTTGTCCCACTCCATCCTCGCTCGCTATTAACCAGTCAGTCAAGCGTCGGTAAACTA
TTCAACGCGTTGAACACAAACGAAGTGGACATTAACGTGAGACGTTTCTTGTGAATTGCC
TTCGATGTGATGTGTTCCTTAGTGCTTCGATTGCGCACAGGAAAAACACAAATATTTCAA
CATGCCATCGTCAACTTTTGTCTCTTGATTTCGATTCACTCTTTTTTCATATTTTCAATT
TCATAGTATCATTTGTTAAATGGAACGCAGCAACAATGTCGGGTCATCCGAATAACGCCA
ATAATCACACGTACAATTTCTATGACAACTTAGGCACGCATTCTAGCCTGAGTGACAGAG
AAAAGCAGGCTCGAACGGCGGGGCAGCAGTCGAGTCAATCCTCGATTTATTCTAGTTTTC
CTGCGGGGCAGATGTTGTGGGGGAATCTTGCAGGGAATTCAAATTACAGCGGTGCGTCAA
ACCCTGGCAATAATAATTACCACGCAGGTCAACAAGCAGTTACTTGGGTGGTTGAGCAGC
CGAATCCCCAACACAGTACTAACCTCTACGGCCAGGAAATGAGCTCTAGGGGAGATCAAC
AACCAGTAACGTGGATTGTTGAGCAGCCGAGTCATCAATACAACCATCAGTCGAAAACCC
AACCGCCGCAACCACGACAGCAAGGTACAAACGTCTATGCTCAAAACCCAAATGCTACAA
CTCATCCAATGCAATATGAGCCAAGCTACCAAAGAAGCAATCCCTTCTCAAATAATGTTT
CATGTGTCCCACAAAACGCATTTAAACCATCGATTGGCGTATTTTCTTCTCCGAATAATG
ATGGACTTTTTTCAACTCCATACATTTCGATTGCCCTACCTCATCCGCCTCCTCCTCCAC
CTGCTTTACCAAATATGCCTCACGTCTCGTCGCGTTCTCGCTCTCCGGCAGGCCAGCCCG
CGCGGCCTCAGCTGCCATTCGACCAAAAACATGAGTCTGACTCTAAACAACAGAAGAGAC
CTCGGGATGATACTAAACATTGCGATCAATCAGGTCAAAGAAATCACGAACCAAAGTCAA
AGCGACGACAAGATAAGAAGCAGTTACGATGGCAGCCACCCACTGGGAGGCAAAATGCGA
ATAAAGGTTCCAAGAAGCTTGCCCCAACAGCGCAACCGAAGAAACAGCACCCTAAGAAAA
TGGAGAATGATTCTCGCAATAAGGGCTCTTCTGTCCAAAAACCGCCAAATATTCATCAAC
CTCCTTCATATCAAGGAGGAGAATCAGTTACTTCTGGCATCGATGATCCCAGCGTGAGAA
TGAACAACGCAGTCGATGCAAACGTAGCCGCCATCAATGCGTTATCTGCTCTCGAAACAA
AGTGGACTGGTCCTGGTAACAAATCCTTGACAAAAACGCAGAGAAGGAGGCGTAACAGAA
GTAAGAAGAATAACCTTGCTGACAATATTAGTAGCGCTAACTCTGGATCAAATTCACTCC
ATGATGCGGTAGATTTGATCGGGAATTGGGTGAACATCGAGAGTTCAGAAAATAAAGAAA
CGACTGAGGATGCTCCAAAGGAAGAACGGCATCAAACGTTGCAACCTACAGAGCAGCTGA
ATCGGTGTGCTGCTCCCGTTTCTATCAATAATTTCATTGATCTTACTGATGATATAGACA
GTTTCCCCCCGTTACCAGAAAGTCATCAGAAAAATATTGCATCCAGCCACACTGTCGACT
CTGAAGGCCATTACGGTGGTTTTTCGTTGAATGAAATGTCGACTTCTCAGCTCAAATCCT
ATGCAGCTGTGCTTTCCCGTGCAATTGATGAGAGCAAGCCTCCCATAGCACTAGATGTAT
CGTCAGCAATTCGTCCATCTTTTCAACCGTTGGAGCGTAATCACAGTGGAGATGTTGCTG
TTCGGCTTGACGATGAAATGGATATATCTGAGGACGGACAGGAAAGCGAAGGCACTACAA
AGCGTGTTGTTGTTAGGATAAACGATAATGCCTCAACCAACATGCCAGAGACATCCTCTG
AAGTAAGCAACGCAGATTCCAAAGAAAGCGTTGAGTTCATTGCAACCGATGGCTCTCCCC
TTGAAACGGTAGATGTCGCTGCGACTGCGGACAAAACATCGAGGTTAGAGGAAGAGAAAG
AAAGGTATAAGTTGAGACTCGATGAGCTTCGGGCCAAAGCAAAACTCGCCAACGCAAAAC
TTCGATTGGCAAGGAAGAAAAGAGCGCTTGGGAATGATCCACCAATTTCTTCGCAATGCA
CATCTTCGTCAGAGACCCTCAGCAATATGAAAGATCAAGAAAACTCAGCTAAGCAGTCAA
TATTTGATGTGACTGCACTACGCTGTATCAAGCGCCTTGTAATTGATGTTACTAGCCTAA
CTGAACCGGATGATAAACTGAGATTTGTCGAGAGTGTTTACCAAGACACAACTGATGATG
ACGAAACGAATGTAACCACCGAGTGCGCAAAAGTCCCACCAGCGCAAGAGGCAAGAATGA
CCCAAGTGCATTCAGAATTGACTCGAAAAGAGTCGGAATCGCTAAAGCAGAAACTACAAC
TAGCCAAACTCCGATTAGAAATCAAAAAGAAAGAAAGAGAACTCGAGCTTAAGATGAAAC
AATCCCTCGCAAAAATCTCGCCGAAAATACACGCCAATGTCGGTGAACCTATCATGAATC
CTCTGCGATCAGCAAAACCGATTTTTTCTCAAAAGATGGCAGCAGATAGTCTCTTAGCAA
CTGACACGGCGGACGACAAGCTCACAATGGATTCTCGACTGACAAAAGGCGAAGGGGTCG
GCATTGTATCTGTTGCAGATGCCAAGGAGAATATAGGCGTATCGGAGGAGCAGAAGATTG
CTCGTATCGAAGAGCTAAAACGTCGTCAAAGAGAGCTAAAACAAAGCAATGAAGTTTCCA
ATTTGAGGAATCTCGTACAGCGACAACGCGAAATACTCAGAACCAAAGGTCTGGAGCTGA
CAGAATCTTCCACACAGCTGAAATCTTGCGTAAATGAGATCAAATCCAAGCAACGAGACC
TTGCAGCGTCAGAGAAGAGGCTTGAGGAAATGAACCACCGCAAACGTATCATGGAAGGAA
TGGTGCTGCGTGCTACAGAGAAACTAATGACAGCTCGTACGAATCTCAGGGAAACACAAG
TTCTGGAAGGCGCAAGAGCACGTAGCTAATGGACCTACGGTGAGGTTGTTGAGTTATTAG
TCATTCGATTCCTTACGAGCATTGACCTCTTCAGAAGCTTGAGTAAACGATATTTTTTTC
TTCCTTTTATCCCTGTTCTGCCACCATTGGCAAAAACACGAAAAGATTTGCTTCATTCCA
AGTAACCCAAAAGCCAATTTTTAGCACAGCTATTTTCAGCCAACGACATCCTTTATGCTC
TTGAGGGCCACGTCGTTGGCTCACGCAGGAAGAAAGTAATGTTTTTCCCCTATCGAGGTA
ACATTTTTTTGTTTAGGGCATTCTATCAGAATCCTTCCCAACTCTGCAATTTATGTTCTC
AACAACCCCAGAGAATATCAAGTTACTATAATTTTGTAACTCATTTCTCTAATATCTTTT
TAGGAAACCAACGCGATGGTTTTTCTGTGAGTAATCACCAAATACGTGATTTATTTGACT
TAAGAAAGGATCGAGCATGTGTCAAAAAAGTTTGTTTTGCGAGTAGGTGGAATAAAATTC
TATATATCGAATTTTCTATTGCTGTGCCAATAATTCTAAGCTTAACTCGAAGTATAGTGG
CCCAGAGGCTAGCGTTATTTTGATTCTTGACCCGCTTTCCTATGGGTCAAGCAATTTATT
GTACATACACAAGAGATAAACAATTTGATTTGATTGTTGTCTTGCTCAACGCGATGGTGG
TGATATTCACATCTCAAATGCTATAGCCAATCCAAGGGGAAGATGATCATGTATACTACT
CTAATATGCATCGTAGCAAGAACTAGATTCTTTTTCTGTTTCCTAGTAAATAACCAAGAG
TGAAAGCGGCCGACAATAGAAGAGTTACTCGAGCAAATCTTTGATTCGCTACCCACCAAG
AGGACCCTACCTCAAAGCTATCAATCGATGGAGCGACAGGTGCTAGATTCGAATCAGTAG
TGTTTGCTTCACTACATTCATCGTCGTCGTTGCTGCTATCGCTGCTATCACTGTTACATT
CATTTTCATTATCCAAACGCAACCTCAAAAAAGTGTTAGGCACAAGCGATAGCACTGAAT
CCTCTTTCCAGAATACAACACTAAAACTTCCAGACTGGCGGTAACACATGTGATATGCCA
GAACCTCAAGAGGCAAACGTTTGACATCGTTCATAATATGGACCGGAAGATACTCACAGT
CCTCGGCATCATATGCTTCCCATTCATTGCAATCTTCCTCTTTCGCATCATGACTATTCG
AAATAGGCTCGTGGCTCGGATGAAGTTTCCTACCAGAGCATGAAAGGGAGGCGAACATGG
CTTGTTCTGGAGTGTCAATATGTTTGGCAGTTTGTCTTATTGACTTTTCTACAGAAACTT
GAGCTGCAACAAGATCATTCTTTTTGAAGCTTTTGTGTCTATTGTTGACCACCACACATT
TGCCAAGAGGTACTAGTGATGTTGTATCCTCTTCCTCCCATTTCACAGGAGCGTATGGCC
CCGCCACAAAGTAATGGTCATCCACTTCGTGCTCTTCGACATTGTCCCATACTACTTCTT
CGGGGCACAACACCGTCCCAGGGTAGAATTTTCCGTCTGTCCACAAAATTTGAAGACGAG
TATTTGGACACAACGAGGCATCAATGTAACACAGTTGTTTGGCTAAATGTGTCACAGCGT
TGACGCACTGTTGAGGCTTTAGATGGAATCCGAAAGGCAAACCACTCAATAAAGTATTCT
TTGTTTCTATTTCTTCGCCAATGGGTACCTCAATAGTCCAGTGGTTCCCGGTTATTACGT
CACGGACGTCAATGCAAGCTATGCTGTCTGATATGGAAATAATACGAGCTGGGAGCCACC
CAATTACATAGCTTCCAACGTTACTGCAGCTTTTTGCATTGTAGATGCTGCCAATGAGAG
GTCCAGTCCACTTTATGTATATCTCATCATGGACAGAATAAGCGTTTTGTACAAAAGGAA
CCATCCACGAATCGTCCCGTGGGATGCCACCCACTCTGCCCTGTTCGCTTGAACACATCA
CTGGGTCGAACATAGAAGTAAATTGCTCAGCAAACACACAAGGTGTTGTCAAAATTGTCC
CATCATTCATTCCATGTCCACAAAACAGGGTGGTCAACTGATTACCTTTCACTCTTCCCA
TTTCATTTGCGAGAAATTCAATCACTTGTCCCCAAGATGGATGGGCAAACGGTTGACTTT
TGGATGGATCTGGTTGATTTTCCGGAGGCACAATTTCTTGGGGTAATTTTATTCTGTGCT
TTCCTTTTCTTGTCGAGAGATAATACGGAGAGGAGGCATTTGCACTACAAAGCAATTCAC
CCTTAAACGCTCTGATAAAACATTCCGTCATGGTCCATTCCTCTCCAGCTGTATCACCTG
GCGGGACGGACATGATGCATCCATAGTTAACATTCAATGTGTTGTTTGAATCATGATATC
GTTGCATGACCGCTTTCCCAAATCCACCAGAATGACAGCAATCAACAATCACCCATACAG
TTCCTCCTCGAAATGTCGTTTCTAATAAATCAACGATTTCATCGTAACGCAACCACGGCT
CGTGCTGTATTCTTCCATCGACGATGCTTTCAGTGTAAGTGCAAACTTCTTCTGCTTTTC
CGTGCCCGCCGTAATACAAAAGCAACGTGTCATCCTCAGTGGGGTTTTCATTTCTAATGT
TCAACAGTTGCTCGAGAGAATACAACACATTGGATCTCGTCGCGAATTGGTCATAAATCT
CGACCAAACGCCGTTTTGGTAGGCCACAGTGTCTGGAGAGGCAACGAGCCAATCCAATGT
CTCCGAGTGATTTGCGTTGCTCGGGCCATTCGTGATTTACTCCAATGATGCATGCGTAGT
GCATGGCATTGATCTAGCGTCGAGTACTGTGCGAGAGTTCCTTAGGAACGATGCGTTTTT
GATGCGTATTCAATTCGTTAGCGCTCGATCCGGACGTTAACTCTTGTTATTTTATCTGCT
TGTCTTGCGCTCGTGGATGGTACGGATCTGCATGGGGATGTCTGCATGGGGATGCGATGA
GGATGTGATGTACTATATGCGATACTTTTCCGAAGCAGGGATCAGTCAAACATCTACCAC
TTACTACAATTTATACAGCCCGCACATAGGAATCACCATGACTCAAGCTCGACTAGCCTC
CTCCACCTTCCGTCCAGGCCACCATGGTCTTCTTACCCCCACATTTCCTAACCGACAGCA
CCGACACAACATAGATAACACCTCCATACTGCTCCCGTCTTACTCTTGCATCAATGATAT
GCTTACTACGCTAAAATCCATCGTCTATGCCCGTTTCTCAACCGATTTGCTTTTTAACAC
GTGGCTTCGTGAACTTTTGTCTCCTGATCAGCATAAACCCTCTTCCACAGAGAGTTCAAT
TCTCTCCTCCCTCCACTACCAAGATCATCCACCCTCCATACAGGGACACAACTCCCTCCG
TCGCGCCAGAAGGCCCAAATAGCGCACGGCATGCCCATTGAGGTGACTGACACTCTGATG
CAAGAGAGTTCACCACCCAGGATTGCTGGCAGTAAAAGAGCAGCGGTGAATTCTCCATCC
TTAACACCACAAGGCCCTTCACGCACAGATTCTAAGCCCTCAGAGGTAGAGGACCCCATG
GAGATGGATAAAGAAGAAGATACAGTGTTGGAACCATCCAGACTAGAAGACAAGTTTGGT
AAACCCCCAAGAAAGAAACCATCTAACACCCAGCAAAACAATTCTAACCCTTCAGAAGAA
TCAGATGAAGCTCCTATTAACTTATTGGACCCGAACGTGCTTGACTCTCTTCTACAAGAT
CCACCACCGCCCACCCCAGGACAAATTCTCCCGCATGCGACTTTGATGATGAGGATGATG
AGTACACCAAGAACAACTTGGTTAAGTACAACGGGGCTAAAACTGGAAGACGAACTCCGA
CAGAAAACCCTGAAATGCAAGCAACAGGACAGGTCACAGGCACATCCAAAGTGGAGTCCT
TTTCGTCTGGTCCCTTCCACACTCCCTGAAGTAATCGACATTGTGAACAACAAAGGGAAG
AAGGCACTAGCCTTCCTGGCAGCTGACTACTTGCTCTTCACTGGTGACTACAAAAGTTTA
ACACAGAGGATATGCAAACTTACAGGCTTGAGCTATGTTATGCTGGGCCTAAGCTGATTT
TGTCACAACTCAGGGAAGGCAAGGTGCATGGGAATATCGCCAAGACAGATTTTGGACCAT
TCCTTTTGTCCAGAGACAATGATAAACCCCCAAAGTGATCTGCATTAGCAAAGAAGACCA
CGCTATACTCCTTCGACCTCACGAGCCATGCCCAAGCCTAAGGATGAAGAAGAGTGGATC
CCCGGGTCAGAGAGGAACACACTACACTTACATAGGAAGAAGATAAGTTTCAATCCATCT
CTACTCAAGCAAGACAGCACAAAGAAATGTGGGGACACAGACAACAAGTCGGGTATTTTG
GGAGATACCCCCCGTGAGGCGAAAGGCAAATGTGATAAGGAACTTGCATACAACCGGACC
CTAGCACCAAGAGAAGTAAAAGGGAAACTGAGGTACACCATCACGAAAAGTTGGATACTA
CTGCAGGATCCAGTGAAGCAAAGGACTTGCAGGCTGGGAGGAATATAAGTCAATCCCAAA
GGAGAGGGATGGGAGTGAAGAAGATTCACATGAAGGAGAGAGAAAGAAAAAGCATCCCTA
CATCAGAGGGGAGAGAGAGAAAGAAGAAGACGGAGACATCCCTCAAATTGACCAGACACG
GAGGCTCAAAAGAAATACAAATTAGCTCTTTCATACCAAAGAGTGGGTTGGCGATGAATC
AGATGGTGATGCGGCTTGCGAGGCGATGAGAGTCTCCACCCAGAAAAAGAATCTACAGGA
TATAGTTCCTCCATCAACTGTAGTCACTGACTCCAACAACCACGACATGCTCCTCCCTCT
CGCACAACACCAACCCATCTACCATCATCAATCCTCAGAGTGGACAAAATCTCACTTACA
GTTGAAATTCAAATACAAACCTGATAAGGACAATCTTGAAGTCATGTTTAATGAGGCAAA
GAACCTGCTGGGATATGTCCAAGGACTAAGATCCTTCAGCAAAGTTTGTGTCAAAGAGGC
CTTGATCACGACAACAAGCCACTCCCTGACCTAGTGTCTCCAACATGTGAACATTGGCCC
GACACCTTTGCTGCTGCCCAAGGATGGTTCCAATCCTCCTCGAAGTTATGTATTTTTTCT
CACCCCGCGCCTATCTCAGAGAAGCAGCTACACAACAGGCTGGAGACAAGAAGGAGCAGA
ATGAGGGGAGGCAGAGACAGAAATGGTAAATCTAAGCGTGAATCGGACCCGGGGCGATAA
AGGGACCCACTGCCATGTAACCTTAAATCTCTACTCAGCGATACCCAACATACTGAAACT
TACTGGACTCCATGAACATTGATCTCCGGAAATCTAATGTGAGAGTTTCTCTGAAGTCCC
TCCAATGCTGGGAATCAAACTCTAAGAAGATGTTATGCAGTGTCCAGAGTGGTCTCTGTG
TAGAGGGTGTGAAGCAGCTCCTGTTATACCGCTTGAAAGAGATGGAGAAGAAGCTCTGTC
GACATGGAAAACTCAGCACCTTGGAGTGGTATGGCCGCCTCTTCCACCAGTACATGTCAC
AATTGAACATAAGAGAACTGAAGCTGCCCTCCAACCCAGAAGAGCGTGAGGAGTTGTCCT
TTGATCCGTTCCCGATCCAGCAGATTCGCCTACTTCATTGAGGCCAGTGATACGGCTTGG
GCACGACTGGATCCCCTCATAACTCTGATGATTGAAACCAATGATATTTTCTATGCCTTC
GGCCCATCGGCCTTCATCATGGATGTCCCACCTCCCACACCTCGCATTGAGAGAGTGCGA
GCACACCACAAGCATGGAAGGATAAGCATGGGGTACAACATCGCAACAACAGTCATTGAG
TGTAGTGAGGTACAACTGTTTGACTACGAGGTTAAAGTGAAGATGGAGCCTGTGGAGATT
CTAGATGCTAATGGACAACCAACTGGACGGACTGAGTGTAAGCGGCCTCCTACGTACGCA
CAACCATAAGGAAGGAGCTTCAGCAGCCTGCGAAAGTGAATGACGATCAAATCTTTCACA
CCGCAGTGATGGTATGCAAAGGTCCAGAAACAGGTATCTCTGGCATAGTGGTTGCGTATG
ATCCAAACCACCCATTGTATAAGGAGAAATATGAATTTGCCAAAAGAACAGTGGCCAATT
TGGCATGCTTTATGTACCACTGGCTCGGCGCAAAGAGGTTACTGCAAAGCACGCGACAAG
GCTTATGAGATCCTTTTACATCGAGAAGGCCCAGTTAGCCCTCTCAGTCATCATGGGACC
CTAGCACACTAACAGCTACCTCGCACTTTGCAGCGCCGCACTGATACTTACCTTCTGGAT
AATGCAAAATATGACCCTTCCGTCCGCAACTGGCTGAACTCACAGACCCAGATGCAGCAG
ACCTTTGTGGACATGACAGACACAGTACGTAAAGGACTCCTGGATAGCCTTGGCTACAAC
CCAGAGGAAAAAGGAGGTGAAGTCGGGAGTAAAATCAGTGGAGTTTCCAACCTAACGGGA
GATGGTGAAACGGTAGGGGCTTCAACAGTTAATTCAGAAGCCACACCAAATCAGGTCCCT
ACGGACGAGAGAGTTTGCAAAGCAGCTGGCGGATTCGAGGGAGAAGAATGCTGAACAGGC
AGCAGAAATCAGTTCCTTACGAGCAAATGCAGCAACTTACACAACTTATTGCTGGGCTTT
CCTCCCAGCAGGGTTCCCCCCCCCTAGTGAAGCGGAGCCACCCGTCCCCTCAGATGAGGG
AGGCGGTGTGGCTCCGCGAGGGAACATAAGTTACCTAAGACGCCTCCCTTGCTTGCAGCC
GCGCAAGTGGAGGCCACCAGAGAAGTGCTCAATCTCCTAGGCCCTCTGTATGGACGGGGC
CAAAGCGAGAATGCAAGAGTCCTACCTACACCTCTCCTGCTGCAGGAGGTGTTGACTGTA
ATAGCAGCGTACCAGCGTCACCACATGGAGATGCTGGTAGTCGGGGAAATAGATCAAATA
CAACTACACATGTGGGGGAATCTATATCTATTCGGAGCCAACCATGCCGGACAAGGAAAA
GGGTTAAGAGTCAGCGTCGAAAGGATGCTTGGGTGAGCGACGATAGGGTATCAATAGATC
TGAAAACGAAAGTACAGAGCCTTTCTTCAAGGTTACAAGAAGTTTAACCAGCAGTGTGTT
GCAACAGATGATGAGGTTTTCAAAGAAGTACAGAGGAGAGGGCAAGAGGTGGATGATCAT
CACTATAGCTTACCACAGGACAGGCTATCAGAAAATAGGTCCACGTGCAGCTTCTGCAAC
GGAACAGCATGAGATGAAACAGCTAATAGATATGCTTAAAGATGGAGGGGTGGGATACAT
GCCAGAGAAGAAACCTGGAGGTTGGGTTCGAATAATGTTCAAAATTGGAACAGTTTGGGT
ATATGCACACATAGTTGGAAAGTGGATAGATTGAATTATCTGATTAAGAGTCTTCAGGTG
GACATAGTAGCCGGCTGTGAATCACAATGTGACTGGCGCCTTGTTCCACCAACGCAACAA
TTTCTACATTTACTTGCACCTGGGGAAACAAAATCCGAGTAGCCGCCAACAACTTGAATG
AGCTCATTAACCGGGACCAGGTAGGTGGGACGGCAGTTGCCGCTGTTGGTCGATAAGTGA
TGTAGTTGATGAGACGGGATGCGACACTCCACAGGTTTGGCTAGATGGTCATGGATCAAG
TTGGGTCATGGCACAAAAGTCACTAGGATTGTGTGTGGGTACCTGCCCTGTAAACCGGGA
AGACAGTCCCGAGGCCGCACTGTCTGGGAACAGCATCAAAGATATTTCCAGGCAATAGGT
GACTTTAGGTACCGGCCAACAATTTTCATCGAAGACATCATGGCCCAAATCAAGCAGTGG
CGCCAGTCTGGTGAAGAGATCGCCTTGTGTATCGACTCAAACCAAGATGTATACACGGCG
CGTTAGCAGTGGCATTGATGCATGAGAGTATCCAAATGACATGCATGATACAACAAGCCT
TGGGGAACAGGTACCTAATTCTCACTTCAGAGGTAGTGGGAAAATCAGCACCATCTTTGG
ATCTCCAGGACTTGTAGAAGGAAATGCAATGTGTTACCCTCATTGGTATGGAATCGGGGA
CCATCGGGTGTTTCTCCTGGAACTCTCTGCCGACTCACTGTTTGGAGGAGAGTACCCGCC
ATTGCTCGACCAACTTCAAGGCTACTTACTTGCAAAATATCACGATCCGCCGACTGTACT
GCGCTACTCTCAAACGGCTGGTCTCTGAACACAACATGAAGGAAAAACTTTGCAAAATAC
AACACTCTAACACAGAACTATTGCCGGCTGACTCCCAAATACTACACGACAAGTGGGACA
AGGAGTTTGGGGAACTCATGATACATGCAGAGAAGAAATGCACAAAGTTCAAGAGTTGCT
CGATAGAATACAGCCCGACTGTGGGACAGTGGCTTCGTAGACGGGCAGTCCTGAAGTGGC
TCATTAGGTGGCACGACGGCAAAGTTCCTGACACAAGAAACTTGTGTAGAGCAGCACGAC
GGGCCAATATTGAGTCGCCATTAACTCTTTCTAGGGATGAAGTTGTAGCCCGATTACAAG
CATGTTTGCAAGAGATGTTTCAACTAAAACAGCAAGCGCCAGCACTTCGACGTAAACATC
TTCGATGGAGACTATCTCTCGCCCGTGAGCGTGGGGATGAAGAGACTGCCCAAGAGATAC
TCCGAATCAGCCGGAATGAAGCAAATCGGTTGAGACAGAGGAAGATCAATCGAGTAGTTC
GGGACCCGAGGGACGATCTGTGCTCAGCGTAGCGGTCTCCTTCAATGACGTAGATCACCA
TTATACCACCCAGCAGGAGGTCGAAGAGATTTGCAGTGAACACTTGGGTAACCGATTCTC
ATTAGGCAAGAGGTCTCCTCTAAATGCAGCACACCTGAAGGAAGAGATAGGTGGCCTGAG
CGACACAGCGGCAGCAGCTCGGATTTTGGAAAACACTTATGAATTTTCAGAGGAATGGGA
CCCACCGACAGTGGATCTCTTGAAAGCAGCAGCTAAGATTCGACTGGAACTCGAGGAAGT
TCCACAATCGAAAGTGATGACGTAACAGTGGAGGAATTCCAGACATTCTGGTCCACATGC
AAGGAGAGTACTTCCTCTTCCAAGAGCGGTCGCCACTTTGGCCATTATCGCGCCATCAGT
AATGATACTGAATTGGCACAATTACACGTGATGAACATTAATATCGCCGTAGAGGTTCTC
CGCTTTCCACGATGGCGACAAGGAGTCACCGTTTTGCTGGAAAAAGTTGCAGGGAACACA
AGAATTGATAAGTTACGCGCCATCTGCCTACTTGAGGCAGACTTCAATTGGTGGCTTAAA
GCAACATTTGCACGTAAGATGATAACACGCATGCGGACAACCGGGCTCTACCTATTGAAC
AAGGTGCCACTAGTGGCAAGACTGCAACAGACTCGTCGATGCTGAAACAGCTCTTCTTTG
ACCAAGCCAACATTACACATAGGACGGCGCTATATCCAGCAACGATGCAGCAAACTGCTA
TGATGCAGTGAATCACGCTGCAGGAAGTTTTGCGCTACAAGCAATGCGAGTGCCCATTGA
ACTAGTGAAATGTTACCTGGTCTGTGTACAGCTAATGAGGTTTTATCTGAAGACCGGGTT
TGGAATCGCAACCGGCAGTTATGGTGGCACTTGTGATAATCCTTATATGGGCCTGACACA
AGGGGAGCGGTGCATCTCCGCCGCATGGACAGCAATAAGTACCGTTATGCTAGCGGCATA
TAAGGGACGCGTGGATTCGATGCGTTCTTCAAATCAGGGTGGTCGTGCCTTGTGATTACC
CTTGCAGCTCTTTTTATGTGGATGATACGGACTTGCTACACATGTCAACGAACAATAGTA
TCTCTGAGAGTGACTTTGTTGCACGGGTACAATCAGCCACAACATATTGGGCTAACTTGT
TACAGTCAACAGGGGGCAACCTCAAGCCGGCCAAGTGTTATTGGTACTTACTCACATATA
AGTTTCGTGGTGGGGTCGCCTTGCTCAAACCTCTCCACGATATACGCCATCACGAGATGA
CAATACCACAACCAGATGGTAGTTCGATCGAGATCAAATTAAAGAGCCCGACACAAGCAT
CTGAGGTTCTGGGAGTATGGTCATGCCCACAGAATAATGGGGGAGCACAGCTTAACCACA
TGCTGACTAAGGGACGACGGTGGAGCTCTAGGGTGTGCTCAAGCACCCTGACCCCGTCAG
AAGTCTGGTATAGCTTTAAACTCCAAGCCTTCCCCTCAGTAAAGTACGGTCTTTTACCGC
TGATGTCTTCAAGCAAAAGAACTGGATGATCGCTTCATGGCGTGGTACTACACTTTCCTA
CCTGCTTTGGGCATTAACCGAACATCACCAAAGAGTGGAGGACATTGCCCACCACCTTTC
AGGGCTTAGGTCTTCCACAGATGTCACTGGAGAAGTTGGCCGCATCACTTCAGTATATTC
AAAGACACTGGGGTAGCTCTAGTGCGGTAGGTCAGGCACTTCGATGCCTCTTTGAGCTAA
CGTAAATTGAAGTGGGTCTCTCTGGCAATTTTCTTTCTCTGGATTTTGACAAGTATGGTT
GTCTGGCAACAAATACGTGGTTCAAAATATTGTGGGAATATCTACATTATTACGGCGTTC
GTTTGGACCTTGACGGAGTTACTATTCCTCCGGTCAGGCAAGGCGACAAGGTACTAATGG
ACGAGGCTATTAGAGTCCTACCACGCCATCAGTGGGTCAGCTTCAATAGAGCGAGGAAAT
ATTACAAGGTGCACTTCTTCTCACAGCTCGTCCTATGTGACGGAATCACTGTGGACCCAG
TGAAACTAAGGGTAACTCCTCAACCCAGCTCCACCATGGCCTTTTCGATTGAAGAACCCT
CTCGGTCTGATTTCACCCTGTGGAAAAGTACTATCTCCTCACTAACCTCATCAACCTTCC
GCCTTTCACCAAAACTGGGACACCACCTACGGCACACCTACAATACTGAACGGTGGGAAT
CAAACGCGATCGAGAGACTACATAGTTCACACTGTGGAAGGAATTCCGACCTCCTTTTAT
GGTCCACGTAAATTAAGATCGCGACTCGTGGGCGGCAAGACTACATATCGCATGCCAACT
CCATCTCCATTACCACCATGTACACATGTAGTCTCTGTCACCTGTAAATCCAAAGATTGC
CTCACCGTACATTCCCAGTCAGCTATAGTGACACCAGGTGAGAAGGATCGAACATTTAAG
CTGCGGAAGGAAATAGACTTGATAGGGCCGTCATCCTTTCAAAAGGGCTGAAACTACTTG
GAGATGGTTCTTGGTTACTCGAGGCATATCAAAGGGGATCACTCATATTGTGCCACGATG
GTTCTTACATGCCGGATAGAGATTCTACACGCTGCTCGCTGCAACAGTGTGTATCTGTAC
TACAGCAGGGATGGTGGCAGTTGCCAGTTACTGTGAGAAAACAGACAGCGATACTGCATC
AAACTACCGTGGTGAGTTGATAGGTGGAGTGATGTCAACAGTCATTCTAAAAGCACTGTC
ACGCTATACAACAACGCAGACAGTACCACCCTGTAGTATATATTGTGACAACATGGGAGT
AGTGGCACATGGGACCAAGTTTATGCAACCACTTCCGAACGTCAGGTACACGCGGATCTT
CTCACAGTGTTTAGAAGGAACCTAGCTACACTACCCTCCAAGATTGCCTACACACACATT
TATGGACATCTAGACGATTCCACAGTCTTTTCAAAACTACCCCTGCCTAATCAACTTAAT
GTTATGGCAGACCATGCGGCTAAAGAAATACTTATCTCTCACATTGCACGGGTATAGAAA
ACAAACCATATTATCCTTTGGAACCGATACTGATTACAGTGGATGGGAGTAAAGTGACAT
CCTCCATCCGCACAGCATTATATCGGACATGGGGGCAAGGGTGGCGAAAGAACTTTTTCA
GAGACGGAATATAGTAAGCACCTATCACTTCGGCTCAATCTCCTGGGACTCTGTGCACCG
AGCCATGCTAACCTATCCACCACTTTACTGTGCCTGGGTCACAAAGCACGTCTCTGGTTT
TAATGGAACAAACAGACAAATGTCGAGAATGGATAGTAGCGTATCGGATCAGTGCCCATG
CTGTGGTCATAGATTTGAGTCCTCAGGTCATATAACACGGTGCTCTAATCCGGGTCGACG
CCAACTATTCCAGAAAACAGTTGATGACTTGCTGGACTGGATGGAATCGACGAGTTGTGA
TATATCCCTGGTAGAATGCTTGGAACAATACTTACGGTCAGTATGGTGAAGGCTCCATGC
AAGAGATCACACGATGTCATCCGCATCTACTTGAATGGGCACAGGAACATGACACACTAG
GGTGGGATAATTTCATGGAAGGGAGGATTGGTACTAGACTATTTGAATTACAAGAAAAAC
AGCTCTTGAAACAACGATCACGCTTGACCATCAAGACATGGGGACCACAATTCATAAAAC
GGGTCCTAGCAATTACTCACCATCAATGGCTTTTTAGGAATGCGAGGGTACACATACGAC
TGGTGGAAGGCAAAACATCTGAGGAACACAAAGCAGTGATGGAGGAAGTTCTAGAGCGAC
TCACCAGGACAGCTGTTGACCTGTTGCCTGAACATCAACATCTGTGGGAGATAGAATTTA
AGGGGCTAGGGAAGGCTCAACTTTGGACAGGCAATATTGGCTAGCCAATATTGACTCGGC
AGTTCGAGCAGCGACATGGAGGCACAACATAGAGTTTCAGGGGGACGCCATCGTAATACG
CAGGCATGTACTGATGTTACCGCGTGCGAGATCGCACATAAATTTGGTATTGTTTGGCCC
GCCAAAGGGCTGATTGCCCCAATTGGGGTATGAAGAAGCTGAAGTACCCTCTGCTTCTCT
ATGGCACAGCGCCATTGCTCTGCCTTGTCGGAAAAGAAAGACTTTTGTCCGTGCCATGCC
TAGAATAGATAACGCACGCATTTACTAGTTGATATTTGATATTTGATGTACTATATGCGA
TGTGATGATATAAGATGACGCGGGGGAGACAGTGCGAGCTACCCTTATCGTACAATACAA
TACAATATCGTACTAAAGGAGCTCTATAGAAGGAGGCAGTAAGCACAGGTTAGCACCTGT
GAGCACCATGAGGAACCATGGTCCAGGAGGCAACACGGTGGGTAAAATAGATAGGTTTAG
GCGATTCATTCACAAAGTACCTATGAAACGTCAAAGTTTTACTAGCTCATTATTGAAATA
TAAACATACTTCTGCTTATTTTTGTAGTATTGTCAAGGTTATGTTGATGGGACCGAATAC
TACCTCACGTGATTAACTATCACTTAACCGTCCTTCTTAATTACGTGCTTCGAAGCTCGT
CCCGTCCCTTTCCCTGTCATGCTCTGTCTCATTTCTCATGTTGTCTTGTCTTACCCCTTC
TTCGCCCTTTCCATATCACCCCTCGCGAACTCGCCTTCATTCACATCTCACATGCTGAAC
GACAAGTCGTTGAATCGATGACAATCATCCTGTTCCATCGCGCCGCTCGACCATCGATCC
ATCACGTTCGGCTGGCTGCTGTAGCCAACCGATCAGGATACTCCTGTGTCCCTTCATTTG
CTTTAAGCACAATCCTCCGATCCTCGAACACATACAATGTATCATTTGTAACTCGCCATC
GCCAGAAGCGAAATGACGATGCGCTACATCAATGGCGATGCTTCTCGTCAATACCCCAAA
GAAACGAAAACGAAACCGACGTAACCTGCAACGATGCCGACGATATCGAACTACCCCATG
CCCACGTTGACGAAAAATCCATCACATACCTCACCCGACTGAAAGAAGAGCGCAGACAAA
ACCATGCCAAGAAGTATCAATTGGCACAGCGAAAGCGAGAACTTGCTCGGAGAAAATTGC
TGGCCGAAGATTGGATGAGGATTTTTGCATCCAGTGAGGATTTGTTTCGGGCTACCTTGA
GAGTGTTGAAGGTGGACAAGGACGACTGGGACAGTGGTGGTCGACCATCGTATCATGGCG
GTGAGAATGATTCGGCTCTTTCCGAGTATAGATCGTTTTACTTGGACTCCTTGCCTTCGT
TTGGGGAGGCGTTATCAGAGGAAGATGCAGAGTCAAACATTGGTATGGACGCCTTAACAT
CGATGGAACAATTTGCACAGAGCGCATTTGCTGACCCGATCTTCTCAAAGAAGTTCCGTG
CAATGAATGCCAGTTTAAGGAGGAAGGAGGAATTATACGTTGATCTTGGCAATGCAACCG
AGTTCTACTCTCGCGCATTGAGAGATCTTGAGGAGGAGGAAAAAGTGCTGAATGCCATGG
ATGGCGGTCGTGAATCGGGTCGTGCAAATTCTTCTGCTGACCAATTTACCTTCTCTGCCA
AGGACAAAGGAGATTATGGCGAGTTGGATCGGATAGAGCAAGAAGTGAATGCTTCTTTAT
CGCAGGTTTCACTAATGCGACCAGATCAGAAGAAGCTTGCCAAACAAAAGAATAAAGTGA
ACAATGCTAGGAGATTAGTCGAAAGTATGTCAAAAAGATTAGATAGGATTCAAGCAGATA
TCGACAGCATGGAAATGCCGTTAACCCAAGACGAGTTTCACGACGCAACAAACCTGTTAT
TGACAATATCCTCCGAAATCGTTCCAGCCCTCGCAAAATTCATCACAAACCGGCATTCCG
ACTTTGAGAAGTATTGTCAACTAGAACAACACACAGATTTGACAAAACCACAAGAATGGT
ATCCCCATGCTCGACTTGATAAAAGAAAAATCATTTTTCATGCTGGACCAACGAATTCTG
GCAAAACCTACAATGCACTTTTAAGACTGAAACAGGCGAAGAAAGGAATGTACCTCGCTC
CCCTTCGTCTTCTTGCTGCAGAGTGCTACGAGAATTTGACCTCTGATGGTATATATACCA
GTCTCGTCACAGGGCAAGAACAAAGAAATGTACCATTCAGCACCCACAGATCCAGTACTG
TTGAATTGGCTTGCTTGGCACAAGATTATGATGTGGTTGTTATAGATGAGATTCAAATGA
TTAGTGATTCCTTTCGAGGCTTTGCGTGGACAAGAGCTCTTATGGGGGTCCGTTGTAAGG
AGGTACGTAATTTTTCTAGCAGCTGTGTGTTCTTCTTTGCCCGCGCCATCCATACTTGAC
ACTCGACTTCTGTCTTGTGTAGGTTCATGTCTGTGGCGGTCTAGAGGCTCATGATATTGT
GAGGAAGATCGCCAAAATGTGTGGCGACGACTTTGAGATAAAGACGTACCATAGGTTTGG
CGAGCTTAGAGTTCAAGATAAGAGTCTAGCATCATCGTCGACATCAAAGGTGTGTGTGTT
TTCTTTGCCAAGCACTGTGAATGTGTTGACTTTGCTTGTGTTTACTATAAGATTTTTTTG
CAAACTCGTGTTTTTCTTCTCACATATAGGGAAGTTACTCGAAAGTCCTACCAGGAGATT
GTGTGGTAGCTTTTTCTAGACAAGACATATTTGCCATAAAAAGAGAAATAGAGAAATCAA
CACCTTACAAATGCTGTGTCATTTATGGTACGTTGCCACCAGAAATCAGAGCAGAGCAAG
CTAGGCGGTTCAACGATCCTAACTCAGAGTACGAGATATTAATTGCATCAGATGCGATTG
GTATGGGTTTGAACTTATCCATAAAACGAATCATTTTCAATTCCATGTTCAAGCACAACG
GCGAGCAAATTGTGCAGGTTAGTGACCAAAAGGAGACTCTGATGCTTTCTTAAATTGTAT
ATACTCATGACATTCTCAATATCTATATGCAGATTGACCATTCCTTGGTCAAACAGATTG
CAGGTCGAGCTGGCAGAAGAAATAGCCCCTACCCTCATGGTGAAGTCACGTGTCGAGATC
CGTCAGACATGAAATAGTGAGTATACATCTGTATTTTATGGTTAATAGTTGAGTAATACC
CCCCTTCATCCTCGCTAACTCTGATACAGCTTGAGAAAGTGCATGACAAAAGATATTGCA
CCGATTCGCAAAGCAGGCTTAATTCCAACTGCCTCTCACATAGCAATGTTTGATGATCTC
CTTCGGGAGTATGGCGCCCAGAAGCAGATGAGTCTTAATGAAACTCTCCGTAAATTTAGC
GAAATGGCAACGGTGCAAGGTAAGACATCAATCGTGGGCTAGTAAATTCTATTTAGTTGT
GGTGTGTATCATTGAACTGGTCGATATTCCTGCAGGTGACTTCTTTCTTTGCAGGAAACG
AGGTTTAGAGATTGTCAGCAAGTGGCTCAAAGGTATGCTGTGATGAATTAAAGACATTTC
TTTCCTCGTACGTCAGTTCAGTAGCTGTATCTCTCAACTTTTTACACTGTCCAAAGATGT
TGAAATGAGTACTTCTGCAAAGTTCATGCTATGCATGAGTCCTGTCAAAGAGTCCTGTGC
GAGGTCAAAGGCTGTTCTCCTCAGGTACGTCGAAAAATTGTCCATAGGAAAAGTACCGGG
CATCCATCGATCAATGCGGCCAAAAGAGCCAACTTCATTCAGCAATTTAGCCGAGCTCTG
CAGTGTTTATCATGAACTCGATCTTTTTCTCTGGCTGCTGAAGAAGCTTCCGTCCAGTAA
TGCAGTTGAAGAAGTCAGGGCTCATGCTCTGAAGGAAGAAACAATTGAAAAAATAAATCG
GGGCCTTGCACGAGCAGACCGGTTAAGTCTTGATAGATACGATTATTTGTCCAGAGATAA
TAGTCTGAGAAGCATATGGTCAAAATCTATGCGAGAGTCCAAAACAAACCAGAGCCCTTG
GTAAACCTAACTTATTTTTATCACATTCTAAACACAAAATTTGACATTCCCGACCCTATT
GGTCAATAGATGATCTGTCTTCGCAGTTCGTTCTTGTACAGAGAAACCATCACTGCTTCA
TATCAATCGTCTGTCGGAACAGCGCAGGTCTCGTCATCGGTCGTGTCGTATGATCTGGTC
GCTAAGTCACCCCAAGACACAGGATCATTGTCCCTCTGTTCTTCATCCAACCACTTCTCG
ACTATGTCTCCTGTCAGTGAAGCCACGCCTGATTGAATTACGCAGTATTCAGAAAATGTG
GTGACACAACACACAGCAGAATATATGGCCAGATTCTTCACTTACCAGCACTCGCCATTA
GTGGCAGTATGACATCATAATTTCTTGTGCACTCAAAGAGTAACAGGCTTGCAGTCAATG
GCGCTCGAAACAATGCTGCCAAGACACTTGCAGCTCCAACCATAGCAAAGGCTGGCAAGC
CAGAAATACCCTGTACAATTGGATAACACGCGAGATCTGGGTCCGTTCGTGCAATGGTTT
CTATGACACCACTGGCCACATTGTGAAAGCCAGCTCCAAGTACTCCACCGAGAAACAACG
ATGGAGCGAATGTCCCCCCTACCAAGCCACTTGACGCACTAATGGCAGTTGTCATCAATT
TCGCAATCAAGAGTACAAATAGATATTCTGTTGGAAGAACATTGTTCAGGAAAAGTCCAT
TCAAAGTCTCGTAACCAAAGAACAACACTTGGGGAATAAAAATGCCAACAACTCCGCAAA
ACAGGGAAGCTATCAATGGCTTCACATACTTGGGCATCGACCGAAACACATCCTGGACAA
TCACGGGTCCTTCTTCTCCATCAAAAACCCCCTTGGAATACTGAGCAACACCACTGAAGA
TTGCAGCCACTACTCCACTCATAGCACCAAGTAGGAGGTAGAGCGGAAGCTCTAACAAAG
GATTCTTCAAATCAAACTCCCCCAAACGAAGTGAGAGTTCGCTGCCGATAAGAAGTTGTA
TGGTAAGAGCCGACACGACAGACGCAAGCAATATTGCACTGATATTTATCTGCTGCGAAG
CCAAAGCTTCTCCCCCAATAGTTGCGAAAGACCGAACACCGCTTTCCTCATACGTTTCTA
CATCGTTCATGTCATCAAACTCGGCATCATCATCCCACGCCTCCTTCTTCTCCAACGGAA
AGTCTATCGAGACGAATGCATTTTGAACAATCTCCAAGGCGAAGAAAACTCCGCTCAACG
GTGCATTGAAGCCTGCACTCACCCCTGCTGCGGCACCACACGCCAGCAGCAAACGATCTC
GCGCCAACTTTCGATTCACTCGCTGAGCTTCCGTCATCGTCGAGTCTTCCATGGTGCCAA
ATACCCAATTCAACTTTGCAAATATTTCATTATTCATCAACAATCGACTGAGACTCATGC
CGGCTTCAACGCTGGGTCCTTCCGGTCCGAGGCTGTTGCCTGTTCCAAGAGTGATCGTTG
CTCCAACGGCTTTCCGAGAGAAGCGAGAAAGGTCGTTGCGTTGGGGAAGGGGTTGGAGAT
TTTTCGTGCAGGTGATGAGAGATTGTGGTGGAGTGGCGTTGATCGCACGAATGGCATCTA
GATCGACTAGTGTTTAAGATGTGTCGATTTCGAAGGCATCAGAGAACATCATTAGAGCGA
GCAACAATCGCACAAATGATCTCGAAACTCTCTCGACAAGTAGTGTCCAATGTCAACAAA
CTAACCTTCTGTCACAGTATCTCTCAGACCTGGAGGCATGTCTCCACCCAGTTTCAACAA
AATACCTACAATCAACCCCCCTACCGCAGGAGCTAGCGGAAACGGTATTGTTTCGCTAAA
CTTCAATAAATATTGATCCCCGTCTACTGCAGCCGAGTGCAGCCAGAGAGGTACCTCAAT
TCCATCTCCATACATAATTTCACGAACGCATTCCACAGCTTTTTTGAAGACGGCAATGTT
GGTGCCAGTGGCAAGGCCGATGAGAGCAGCAGTGGATAGAATGTAGCCCCTTTCTCCAAG
CCAGTTCGTGGGAAGAGTTGTTGTAAAAGGATCATTCGATGATGAGATTGTTCCCGATGA
GGGCATGGATGATGTTGTGACTTGAAGGTCTTGAGGCAATGTAGCTGCAGTGTCGATTTC
GGCAGCGATTTCTCCGTTGGCGCTTTGATTTGCACTGTCGCTCCTATCTCGTGTTGCCGG
AGAAACCATGTGCATCGCAGTGAAAGTCGGCAGTGGCATGCGGAGCCGCTGCTCTATCTT
TGTTCGGCGCTGACTGCGACATGCGAACTGGAAGCAATCTACATACGAAACACCGCAAAA
GGAAAATAGAGGCAACGCTACCAAGAGCGTAACTATTCTGACAGAATAACCATTCAGAAC
TGGCGTTCTCATTTTAGGATACATTGATGGCGGCCGGGGGGCAGGGAAAACGATTCCTCT
CTCTACTCTACTTCAACAGTTAACAGCATTGAGACTGATATTTTACAGAAGTCGAGATCA
CAGCATCACAATTATTTCAGCAATGGTTCACGGTGCTAGTGGAGGAGAGACCAAACCCAG
AGTGGTGAACTCTGCAACAGACGTCAACGAGCCTCCTATCTGCGGATTTCGGATTGTGAA
TTGTGAGACAATAGAAGAAGATAGAGGGAGAGCGATGGACGCAGCGCCCGCTAGTAAAAT
AAAATAAACATCATTTGCCCACATAATTGATCATGTTCATGTGGAATAATAGTATACCAT
ACCATAGAGATTTGTTATTAAAAAAGTCGACAGCTCTCAGAAGGCGAAAAAAACCTTTGC
CCACAAAATAACACGTACACCTCCCCTATGCGGGAAGCGAATTTCCAAACCTCCTCTGAC
GACGACGCAAGCGTGATCAATGCGATGACGTGAGAATGACGTCTACTGAATCATATAATT
ATGTATTATCCTTTGCACGGAAGTAAAATTCTGTCAGATTTTTTTGCCATCAACTTCTTG
ACGCGATCGTGTCAAAAAAAAAATCATCGATCATGAGATTCCGTCACCCCAAAAACGGAT
TAAGACTGTAATAACTCAGTCAGTTTTCGGCCGACTACATATCTGAGGGCATCGTCGTGT
AGCCCCCATCACCGCGCATCCATTGATACTAACCATATTGGTTAGTGCACCATACTTATG
CAGTTATTGCCTTCCAAGTGCTGAAAAAGTTGCCTGACAAAGGTCTGTCTCTGTCGACGG
ACAACATACCCTGTCTGTTGGACGGAGATTCTAAAATGGGAGGCAACAAGACAGTAAAGT
GGACAAAGAACCTAACTACACGTAGAAGTAAGGGTGATGTGCCCACGTATTCCAAATGGA
TGGCGGAAGAGTCGGGCAGGAGAAAACGAAGTACAAGTAAGAAACCACTTTGAACCACGT
AATGTCAGATATCTTTGACCACTCCTGTGACATCATTATCCAATCCCTCGCACCCAGCCA
AGATTGCACAACCCTTTGGGACTATCTGAAGGGCTTAAGTCCAGCTCTACAGGTCCTCAG
CTTTGGCGGAAGGCAGCTGCAATTGCACTGCCAAAACAAGCCAAAAATGACGAAATGGTT
CAAAGTGGTTCCGTAGAAAATGGTATGTTTTCTACGAACCACGTCAGACTATCTGACAAT
TCGTGTCCCCAATTTTGATGATGACGCCGTACAATCGTGCGTAGGAATAGTAAATCCGGT
CGTTCGTGGTTCAAAGTGGACCACACAGTTCAAAGTGGTTTCTTACTTGTACAGAGAATA
TAGAAGACGAGTAGCAAGTAGTGAATAATGAGCCACGTGTGCTCATATTATTTAATTATC
TGCATTTATCGTGGATCAAGCTGCGGGCTCTTGGTTTGTTTTGTCCCAACGTGACGACAG
ACCAAGGATGTACCATCAACATAATTAAATAATACGCAAGTGGGTTTTCCACTACGTGAC
CACAAACCTGACGGCGACCATGGGTGAGGAGGCCAAGGTCAAGCTCGAAGGGAAGAAGAA
GTGGAGGGCTGGTGCAACCGGGCCCAGGAAGCAGGTTTCGACTCCATTCAAAGCCCCAAC
TTCCGGGCTAGAGAATGTGATATTCAAGATGGGGCACTTCACGGATGCGGCCGACTTCGA
GGAACACAAGAAGGGGCTGGCGCGATATTGCGCAGTAAACTTCAAGGACGGAGGAGCGAT
GATACAAAAAGCAATCGACGACATGGTGTCGCCGTCGCTTGTCGCACCCCAAGATCCTCC
CGACACAGCCACAGCAATCGAGATTAAGAAGTGGGAAAAGTCGTACGATGCATACGACAA
GAAGCAGAGGGCGTGGGAGGACGCGAGCGCGAGAGCGTTTCAACTACTGCTTCAACATTG
CCACCCCGATGTAGAACAGTGAATCAAAAGTTACGAAGCCTGGGAATTGGCAAATACGTC
GCAGGACCCAGTGGACCTATTAAAACTTATTCGGAGCGCCGTGCACAGACACGACGAAAT
AAAGCAAGGTGTCATGGCGTATGTTGAGCAGGACATAAGGCTCTACACTCTCCGACAGGA
TCGGGAGACAACGCCACTTGATTTCATCAAGCTTGTGAAGGCACAAGCGGACGTCATCAA
CATACATGGCGGCAGGGCTGGATATCACCCTGGTTTATACAAGCAGCATCTAAAAATCTG
GATGGAGCAGAAAGGACTATCAGGGAATCCAACGCAAGAGACCATGGACCAGGCTATGGA
AACGAGTTGCGAGGAATATCTGGCGTGTTTTGTGATACGGGCTGCAAATAAGGAAAGATA
CGAGAAACTGAAAGATGAACTCGACAACGACTTCCTGAAGGGGAAGGACACTTATCCAAA
GAAGATGGAAGATGCGCTGAGATTACTTCAGAGCCATAAGGGCGGAAAGCTGCGAGAGGC
CGGGTCAGCATCCATCAATGCCGGAGAGCGAACTGGCGTTGCATTCGCACAACAAGGGGC
CCGTTCGGGCGGAACTCGGGATATGTCGAAAGACAAATGTTACAACTGCGGAAGAACAGG
ACACCACGCCATCAACTGCGAAGAAATAAGCGACGAGCAGAGGACTGCACTGGGCGTCAG
CAATCTCGTCTTAGGAGACGGCGAGGATAAAGAGGACAGATCAGTAAGCTCGGACAACGA
GGGACTGCTTGAGGGAGTAGGTTTCCTAGAGGTCGGGCGAAGAGCTACGTGCAATCGAAA
TAAGATATACCTGGATAGCTGCGCTACGAACCACACCATCTTCGCTGGGGAATATGCATC
AAATATACACAAGGTGGCTGTTGGACTCAGGCAGAATTGCAATGCTGGGTCGAGTGTAAC
GAGAAGAATGGGTTTCTGGTCGAGATTCAAGCTATGGTACAGTCCAAATGGAATCGCCAA
CCTGCTCTCAGTGCCACGTTTGGAACAAGATGGATATAGAATTGAGATGAGTACAGTTGA
TGGCTGCCGGGTTTATGCTCCAGATGGAGCCGTATTGCACTTTAAGAAAGACAAAGGTCT
GTGTATGGGGATGCCATATCTTGATATGGATCAAGCAGAGAGCACATACACATCGTATCC
AGAGGCGGAAAAGGAGGCACTTCTCTTTGTACAAAGGGTCAGGAACAACTATGAAGGTTT
CAGCAAGCAAGAGGTGGAGAGGGCCATACTGGCACGGAAGGCTCAGGGTATGATGGGTAG
CCCGTCTGATGTAGCTTTTGCCGCGATGGTAAGCGCAATGCCAAATTGTACCATCACCCG
CCAGGATATAACTAACACCAACGCCCTGTTCGGTCAACACAGGAAGGGCATGAGAGGAAA
AACGGTTCGGCGTACACCGGAGAGGACTGAACCGGCATTCGTGGCGATACCTAAGGACTA
TTATGAGCTACATAAATTTGTGACACTGACCGCAGACGTTATGTTCGTCAATGGGATTCC
ACTTTTCACCACTCTGTCGAGGGACCTTCGTATGTTTACGGCTGAACACCTACCATCGCG
AACTGCAAAACAATTAAGCGGTAGCCTAAACAAAGTACTTAACATATATCGTCGAGGAGG
ATTCACCGTGCGAGTTGTTTTGATGGACATGGAGTTCGAACCGCTTGCAGATGTATTTGA
TTTGGTTACTATTAATAAAACGGCAGCGAGAGAGCATGTGGGTGAGATCGAACGCGGTAT
ACGTTCCATCAAAGAGCGGGCAAGCTGCACCATCTCGGAGTTCCCAAAGGACATTATCCT
ACCGCAGAAATTTGTCATCCATCTGGTCTCCTTTGTGGTGTTTTGGTTGAATGCCACACC
ATCTACAAAAGGCATCTCCACTACCCTGTCACCACGTGAAATCGTTACACAGCAGAAAGT
CGACTTCGCTCGCCACTGTAGAGTACCTTTTGGAGCTTACGTGGAGGCCAGTGAGGATGC
CATCATCACAAACACAATGCGTCCACGCACCCACGGATGCATCGCTCTCGGTCCATCTGG
AAACTTACAAGGATCAATCAAATGTTTCGATCTCAAGACGGGTATGGTTGTGAAGCGTCG
GGTGGTCCACGAACTCCCAATGCCCGATAGCGTGATTCGAAGGATATCTTATTGGGAAAA
AAAGTCCAAGCAAGCACAATTCCCTGAAAAACTGCAGTTTCTCAACCGGCTCAAGGAGCG
TTTCGAATGGGACGGCAATGAAACTGAGTTCGATGAAGCCCTCATGGAACAACCGGCACA
TCCCGAACTACCTGCAGAGTTTCCAGGAGTGCTTTACGACAGGGACTTGGAAGATGACCC
GGCATTGGTTGTCACCCCAGACCCTGAGCCTGACGATGTCGCCATCGCTGCTGCCGCCGC
CGACAATGCTAATCTCTTACCGGTTTCACCACACGAGATTACAGGAGTGGAATTACGAGA
TACATTGGATCTACCACATGTCACTGATGACGAGCATGAAGACATGGAGGACGATGCAGA
CATCACCAACTTCCAGGCAGACTTCCACGCAAATGATGATGATGTACCTTTAGATGACGA
TCTTGTCTATGAGCTAGCAGCAAACAAAGACAATGATGGAAATGAATAGTTAAACACCAA
CGCTCCTCACGGAAACGAGAGGTATGACGGAGAGGATGAAGCATCTGACTCTGACGACGA
AGAGTCACAGGACGAGGACGAAGCTGAACAAAACATTCCTACACACAGATATCCTAGACG
GATTCGTAAGAAAAAGGAGCCTACCGTGATCGATTATGCGAACAAAGCATACAAGATTAG
GGATGGTATAATACACCTAAACCCCGCAGTTTTTGAGAACGAGCCAGGCTCAGTGTACCC
GGACATGATCAAGAAACCGAGAGAGATAACCCGAAAGGATGCTACGATCAGGATCCTAGG
AGTGATTATGCTGCAGCAGTACGGGATCAAGAAAGGAATAAAGCTGTTCGGTGAGGAAGG
AAAGAAGGCAGTAACCAAGGAACTCACGCAGCTACACGACTACGTGACTTACATCCCCGT
GCACGCACACGAGTTAACCAGGGAGCAAAAGAAGGAAGCGCTCGAGTCATTGATCTTTCT
TACAAAGAAGCATTGTGGGCGAGTGAAGGCCAGGGCATGCGTCAATGGAAGCAAGCAGCG
GAGCTACATCCGGAAGGAAAATGCTATGTCACCAACTGTTGGGACAGACAGCGTGTTTAT
TACATCAGTGATTGAGGCACATGAGGGCAGACATGTTGTGACGCTGGATATTCCCGGCGC
TTTCCTTCACGCTGACATGGATGAGATGGTACACATGCTCCTGAGAGGAGAGCTGGCTGA
GTTGATGGTAAAGGTGGATCCGGCCCTCTACAGACCGTATATCACCAAGAATGCAAAAGG
AGAGTCGATTATGTTTGTAAAAATGCAAAAGGCGATGTACGGTATGTTGAGGTCCTCACT
TTTATTCTACCAAAAACTTGTGGAGGATCTAGAAGCGTTCGGTTTTGAGTTGAATCCATA
TGATCCATGTGTTGCAAACAAGATGGTGAATGGAGAACAGATGACTTTGACATGGCATGT
AGATGACTTGAAGGCATCGCATAGGGATTCATTCGAATTAACGAAATTCATCCTGTATCT
AGCAAAAATATATGGCAACCAAATAACCGTGAATCGAGGAGTCCATCATGACTATCTTCT
GGGTATGGACTTGGATTACTCATTACCTGGAAAAGTGAGAGTAAGCATGATAAAGTACGT
GGACAAGGTCTTAGATGATTTCCCAGAGGCCATAACAAAAAGAAGTTCGACACCAGCTGC
TGATCACCTTTTTCAAATAAGAGACCCAGACAAAGTGGAAAGACAAGGAAAGCGGCTCTC
CGAAGAACAGGCAAGACATTTCCATCACACCGTTGCCCAATTGTTATTCTTGTCCGGTAG
AGCTAGGAGAGACATACAGACGGCTGTTGCGTTCCTGACGACCCGTGTGAAGCAACCAGA
CGAGGATGATTGGGGAAAGCTAAAGAGGGTGTTGCAATACCTATTGGGTACAAAGCACAT
GAAGCTCACTCTGTCAGTGGATAACTTGAGTCAGATCAAGTGGTGGGTTGACGCATCCTA
CAATACACACGAGGATTGCAAAGGTCAAACCGGTGCCATGATGTCGTTGGGCGAGGGAGC
CGTGGTGATTTCTCCAGGAAACAGAAACTAAATGTTAGGAGCTCTTGTGAAGGTGAATTG
GTGGGCATAGATGATGCAATGAGCTGGATCATCTGGTGTAAGTATTTTATTGAAGCACAG
GGTTACACGATTGAACAAAATGTGCTTTACCAGGATAATAAATCGACCATTCTGCTGGCT
ACAAACGGAAGGTGGTCCAGTTCAAAACGAACCAAGCATATCAAGTCAAGATATTTTTTT
GTCAAGGATCGCGTGGAGCAAGGAGATCTTGAGGTGCAGCATATGCCAACAGACAAAATG
TGGAGTGATATTCTTACTAAGCCAAAACAAGGGAAGGTTTTCAGAGAGATGCGCGGCAAG
TTAATGAACGTACCGGAAGAATATGATGATGAAGTGGAAAGAAGATCCACGCCTGAGTAT
TTGTTGACTCCACCGAATAACGTGAGATCACATGACCCAGCTGAATTCTTTCCTACAAGT
CCAATGACTAAAGTACAGCCCAAGTCTGCACTACGTCATTGCAGGAGTGTGTTGGACCGA
GATTCTAAAATGGGAGGCAACAAGACAGTAAAGTGGGCAAAGAACGTACCTACACGTAGA
AGTAAGGGTGATGTGCCCACGTATTCCAAATGGATGGCGGAGAGAGTCGGGCAGGAGAAA
ACAAAGTACAGAGAATATAGAAGACGAGTAGCAAGTAGTGAATAATGAGCCACGTGTGCT
CATATTATTTAATTATCTGCATTTATCGTGGATCAAGCTGCGGTCTCTTGGTTTGTTTTG
TCTCAACGTGACGACAGACCAAGGATGTTCCATCAACACTGTCGGCCTCTTCTGATTTGA
GGCGGATGACTGGGATGAGGACGAAGGCGAAGACAACGAAAGCGAAGGAAGCCATGATGA
CAATCTCGATGAAGGTGAGAGCGATGCTAGTGTTGCGGAAAGTCCGAGTGACGAAAGTGA
CACCCATAACAATCACATGAGAAACAATCCACGAAACGGCACAACAAGAAACAACCACCA
GACAGACGACGCCAGCGACTTCTCTGGCCCTCTCTCCCAAGCTACCGGATCTGCACACAA
TGGTCTCATCCTCCTACACACTCTTGGATGACACACTATCCCAATTATTCCCAAGAACAA
TCGACGAGGCATTGTCGCTACCGCTTTGGATATGTGCCAAGGCTACGCTCGGGATGAAAA
TTGAATCGACATTCCAACAACATGCATCCTCTTGCTGAGAATACTTTGACTCGTCCATGA
TTCATGAAGTACAAACCCGGCTCCCTCTTATAGTGCAATACAATGTCCTGGGTGTGGAGA
CATCGAGTGAATTGTTTGTGTATCCTGATGTAGACAAGGGTGGGTTGGTGTGTTTGGAGG
GGACGGGATTGTTTGGCCCCGAAGTGGGATTTTTCAATCATTCTTGCGTGCGAATGTTAG
TAGGTGAGTTGGGATGTGACGTGGGGTCCGATGACAAGTGCTTCATGCAATTTTGAAGGG
CTGTCTTGAAATATTTGGATTGAAATCATCAATATTCTATTGTCATTATCATTGCTGCAT
TCTAAAAGGCACTGCAATGGAAATGGTGCGTTGAATTCTGCATTGCAAATTTCCCTCCCA
TTGATGAAACTACGGTGGCTTTGCATGTTCGTGTGGCATTAGGTGCTTATTCCTGCAATG
AGAAGAAGGCTGCTATGGATCATGCAACGAAGGTACTGAAAATGCATGATTTGCTGTTTG
ACGGTGATGCGCTTTGGCCGTGTGATAAGTTTTGATGGTAAACTGTCTCATCGTTGTTAA
TTTTCTAAGTAACTCATTGATCATATCATTTAAAGAGATTGTATGTCAGAGTAGATGAAA
CGTGCACTCTAAATAAGCGAGACAGCGCAGCAAAGAGCACCTGGACTTGGGGAGGCAAGG
ACAGATCATCTCAGAAAAGGTTGAAACGACAAACAATATCCACCAGTCCTGTCAGTTGCA
TTGAACCCATTCTGTTGCCTTGCATGAAACAAAGCAAATCTCAAATATACCCTCCTCTCA
AAAAGGTTGCGTTCTAGACATTATAGTCATGCTTTGATTGGAAATGTAGTTTTCTTGGTT
CACTGTATTGAGTGTTTTGAATAACTGACTTCTTGGAAGTGGCATTTCAACAAGAAGCAC
CCGATAGAATCATGAAACAAACCATCCAATCAAGATGAACCCCTCGGCCAAAACATGATT
ACACCAACACCAACCAGCAATATCCCTCCACCAACCAAATGACCCATATCTGGTTTGGCA
ATGCTCCCTCCAAAGCGCACCCCAACAAAAACGAAAGCACAATAAAGGCGTGCCTACCAG
CATTTCCTCCTGAACTCGAATACCCTTGACAGCACCCAGATGAGACATCTTCCAAGGATT
TCTGCGAAGCCGGCCAAAATGAAAATAATTATGGATTGTAGAATGGCGAGTGTTCCATTG
AAAGGTTTCTGTGGATGCAGATGATGCTGTGGTGTTTGTATCTTGCTGCTGTTCTTTCTG
TTGCATGGACATCACGCGTCAACTAAGTAACTTCTGATACTCGATCAATTATTGTTCGTT
GTATCAAAACGACTAGCTGGTGAACTAGGGCGGACTCACACCGTACGCTGTGTGGAGATG
TCGATTCACTAAAATCCTGCAGCCAGCGATTCGTTATTCCTTACTTACTTGGCTCTGTCC
TCTCGCTTAAACCGTTGCCACGTTTTGCCTACCCTCGTTCCTTCGACGCCATCAGCACAC
AATTGTATGCGCGGAAAAAGAGGAGTTGATCTCCCAAAGTATTGGTTTTCGGTGGGCTGG
ATGAGTTGCCGAAATGGCTACTAGTTGAATCACTCATGGAGATTGTTGGTGAAAGGAGAA
GAGGCCGACAGGGTATGTTGTCGGTCGACAGAGACAGACTTTCGTCAGGCAACTTTTTCA
GCACTTGGAAGGCAATAACTGCGTAAGTATGGTGCACTAACCAATTTGGTTAGTATCACT
GGATGCACGGTGATGGGGGCTACACGACGATGCCCTCAGATATGTAGTCGGCCGAAAACT
GACTGAGTTATTACAGTCTTAATCCGTTTTTTGAGGGTGACGGAATCTCATGATCGACGA
TTTTTTTGACACGATCGCGCCAAGAAGTTGATGGCAAAAAAATCTGACAGAATTTTACTT
CCGTGCAAAGGATAATATCTCACTCTTTCTTTTGTTGTCCTATCTAAGACTGTGTTTTTT
CTCTTTTTTTCCTGTTTTGTCTTTTTTCTCTTTTTTCCTTTTCCAAGATTTTCCTTATGA
CCATTTTCCCTCAGCAATTTTTCTGCAATTGGTCGATGGTTTTTGTCGATAATAGTCAAT
GGAAAGTCGACAGCTAGAGTTGATAGGTCAACCTCCTATCAACTTTGTGGTCAACAGGAG
TCGATACTGTCGACTTTTATGTTTATACTTGTCAACATGTCGGCCATCTATGGAACAACT
ATCAACGGGTGATGAAAACATTGATAGTAGGCCAATAGTCGGCCGATAGTTGGTGATATG
AAGCAGTCGACAGTATCGACTCACACAGTCAACCTGTCAAATAAAAAAGATTGATAGATC
AATCTTCTATCAACATTTTCGTCAACGGGATTCAATACTACGTACTATTTAGTCAATATT
TGATATTTTTTCAATCCCATCGATTATAGTCGATAGGGTCGATACTTTGGTTGATAGTTG
AGCAATTTTCAGCGGAGTTGCCTGTCTTTTAGGAGCAAACTGAAAATCCTGCAAAGTGTT
ATTTTTCAGAGATTGGATCTGTTGGGACTCACTCTCATGCCTTATGAAGAAGAATTAGCA
TGTCTGTGGAATTATATTGCTGCAAGGTGACTCTGTGGTACTTCCCATCTACAATCTAAA
TCTTTGCTATGATTTCGTTTCACTGAGGCTTCACTGCAGTTATCATTTATCTTCATATTT
TTTGTTCATTTTTTGATGCTGATGATGAGAAAATGGCCCGTACTGCTATGATAATATACA
TAAAATTACAAATTTGCATCATTACATACTGTCTAGTACAAGTACGGCTCACTTTGGTCA
TCAGAGCAGTATGGTGTTACACTGTTGAAAAACATTGAAGAAAAACAAAACAAAGAAGGT
AAGGCTGGGACTTTGCAAGGTTGGATCCCAATCAACCGATCACAATCCATGACAGAATTT
TTGGTGAAGGACCATTTTGCATTGGACTTAACTTTGTGGAAGAAATTGCTGGGAATCACG
AGCCAATCGCATCGGATAGGGCAATAGTCCAATCGATGTCTTCCCGCCGTGTCATTTTTC
TCTCTTCACGTCATCTTTTTCTTCACCGCGTCTGTGAATTTCCAGCCACTTTCGATCATT
CTACGTACTTATGTGTAATAAGCCAATAGAAAAACCGATTGGTCGATTGAACGTCGAGGG
GAAAATAGCTTCCAATCGGAGCTCCAATTGGGCTGTTGGACTCGTGACAGAAGCAATTGA
CCAATAAAAAAGGGGGCTTAATTGGATTGGAGGTGTCCATTGGGGCCTAAAAAGTTACCA
ATTCACAGTATCGATCAGCCAATTGGGCTCGTGAGACTCACTCTGATCCGATCTGATCGG
TCCATAGGGCCTACGAAGCCCCAGCCTAAAGAATTATTCTTGTGACGAATCCCATACAAT
TAATAACAATGTATTAATCCTAGCATAAATTATTGAAATGAGCATTGAACCCTTGAGGAG
TTTTCTTAAAGACGTTCCCATCAATATTGACTCTGAATTTAACCGAATAGTCATAGCACA
GACAATAGTGTAGCTCTGAAAATATACCAACAATAAGACAGAAACAAATTCCCATGGATT
TAAAACATCCAGAAACAAGTGACATGGCCATTTTCATCTCGTCAAAGAGATAACATCACC
GCCACAATAAAAAATCATCACATAAAAATTTGCCTCATGAAACGCCATAAAGATAAAAGA
TAAGATGGCTGCATTAGTAGAAAAGGACTCAAGCATATTAATTGGGTAGGTTGGAAGTTA
GAAATGAAAATAGATTTATGAAAATTTTAAATATATGTGACAGTCAATCAGCATCATCTG
TGCATAGCACATAGCTGCACTGTTGAAGTATCTTGGTATGACTTCATCCCCATTAATCCA
GAAGCTTATGAAGATTGTGGATAATGGTTTGTGGCACTGCCCACCAAAAAAGGAAAACCA
AAAGAATCTTGACTGGTGGACACATAATTCCCAGTTGTATCTATCATTTCTATCTCTTAC
CATACACTGAGGCTGTGATTTTGTTGGCCCATTTGCAGATGTCAAATCATTAAGGACGAT
CGCTAAAAAAATCAATGGTCGATTTGCACGAAGAATGTTGATTTTGTTCTTACGAATCGT
TCATTTGCAAATAAAAATCGCAAAAACGATTTGCAAATCGATTTGCAACGATTCGAATCT
ATGAATCGGGGGGTAGATCTGCAAGTCCGAAAGCAAATCTCTCCATTTGCAAATCTATTT
TCAAATCGTTCACAAGCCTCCACGTGGAATACATTATGCTTTTCTACTCCGTCTTCCCAT
GTACCACACAAAAACACATCATGAAATCATGCCGACATAAATGACATCACCATGAATGTG
AACGATTCCTACGTTCACAACTACACTGCAGATGTAAAGACAGAAGACAAAGCCGTTTCC
ACGAAGATTTTGATTGTGACGAATCTCATGGTTGCAGTGAGACTATGGGGCCATGCACAG
CTTGGAGATGCTTTTTCCTGCCTCCTATGATACTTAGTGACTACCTTTATTTTTTAAAAA
CATTTAAGATATTTGCTGCCTGACCATAAAAAATTACACAGCAACCATGGGATTTGCCGC
CCAAAATGTAAACGCAGTGGACTCCAATTTTAGAGTGCAGGACTGTGACCTAAAGGGCTT
CATTGCATCTACAACACCTGTAGATGCGATACAACCCTTTAGGTCACACTCCTGCACTCT
AAAATTGGAGAACGGAACTGTCCGATTGGAGTGAGCGGGGGGACGGTTGTGTGGGGAGCG
ATCGCGATGAGCAGGGGAGAGGCGGTTTTTTATAGTTTTTATTCATGTGACGATAAATAA
GCTGTTTTACATAAGCCAAATTATGCGAGTAATAGTGAGAGGTGGATTTAGTAGTGATTT
CTAAGCTGTGCAGGACCAGCCATCTCCAAGCTGTAAGTGATGGACACGAGAAAGTGGTTT
GCAATTCGGAGATTCGTTCATTTGCCGTCCGCGCGAACAACAAAATCGCACTAATACGTA
AATTTTATACGAATAAATAAATTCGCTAGAAATAGACATGACATAGATTTGACATCTGCA
AATTGGCCAACAAAATCACAGCCTGATCATGGTAATATTAATGCAGAAAAAAGATAACTA
ATTCAACTCCTTAATTCAATTAATTACTATTTCTATGTGAGATGAAAAATAAAGCAATTA
CACACTTTGGATCAAGAAAATACACATTGAAAATTTAATTGCAACTTTCTTGGAAACTGT
CTTTTTTGGAACATGTCAGCACCTTCGATCTTTGGGTTCTCTGGCCTAAAGCTATGGTAC
ACTGCGGCACTGCAATCACACATTACTCCATGTGGTACTCTTTCTTTGGCAAACGGAACG
AGAAGCAAATTACAGAGGCATAAACATGCCAAGCACAAATGAAAATTATGTTTGTAGTGA
CACTTCTCAAGAAACGCACTAATTGGATCAGGTTATCTTGTATTAAATTATAATTATAGT
GCAGAGAATGCCCATATGTTGCTTATTTCTTAACCAATCACAGTTCCTTAAGAACCCTTA
CCCCACATGAAGATTCAGGCAAAATATAACATTGCTCTACTTCAAACTCAGTATACCCAC
ATCAGTATTCAATCCAAGAGCTATGACAACATTTGAAGAACGTGGTAGGTCAAGTGCGTT
GCTTTTGGCGGTTGTCTTTTTGTAGTTTGGTTTATACTAAATAATAATTATTGAGCACAT
GAAGAAGTGACCAAGCATTTCCTTTCAAATGGGGGGAGGCTTCAGGTTTAATCATTTGGA
TCGTTTTTAGTGTGATAAGCATCATCAGAACATAATTCAGCATTGGAGTCATTGCCATTC
CTTAAGCTTGCAACAGAAGAGATTTGATTTTCTATAGCACTTAATCGATTGGAGAGAGTG
TCCAATTTCTGCATGATTCGAGACTCCATTTGCATCAAAGTAGTTTCGAATGAGTTACGT
CTTTTCTCTTCAGAAGATTTCAGAAACATCCCCAATCCTGCAATCGATGACATGATTTCA
CATTGATATTTTTCTTGTCGCTGTTGTGTCTCGAAGTAAATTGATGGCCCTGTGTTCTGT
GTTGACGCCGTATTGGTCCATGTTGTCTTATTGGCAAGCGTTGGCATCAAGGATGTTAAA
CTATTTGTGTCTTCCATACGTGTGAGAAGACTTGGCACAACTCGTTCTATATTCTGAGGT
TTTGAGGCGTTAGTCATTAATCTCGTATTGCCCATGATTGCCATCATTGATGCCAAATTG
TCAAGATTTCGAGTGCATATTGGTGGATCCATTTCAGGTGACTGAGTTGTTGAATGTTGA
AATGCTGTTCCGTTTGAAGTAGGTACGGCATCATTCAGTCTGCATTTCACTTTCAACGTT
CTTATGATTGCATTCTCATCAGTTGGCGATAAACGGAATTCTAACCTGACACTATATACG
GGCTTAGCTCCTCCGGGCGACGCCAGAACGAATTTGAACCAACCGTTGACAATCATATCA
TTTATTTGACTGCCTGCGTTTGTTGCTTGTGATTGTAGCTCGAGTGGAGGCAAATCACGT
GCTGGAATACCCTTACAAGAGGTAAGATATTCTTCTTCGGCTTCCTTGACTCCTAGGTCT
GAAGTTCCACCTGCTCGCGTTACAAAAACTTGCACCGCATTGATGCTTGCAATAAGCTCA
AATCCACCGAACAGGAACATCTGATTTGAAGATGTGACGTTTACACAATCTTCTTCGACT
GATACGCAGTGCGAAATAGATGCTGTCGCAATATTATGATCCCTGCACTTTCCGTCCGAC
TTAGTGTTGCATATCGTGGCGTGAAGAGCAATTTGGGGGTCTCCGTTGGTTAAATTACCA
TTTTCTTTTCCTTCGGCCAACGGTCGAATCCGCAGCTCAACGGTGCTAGAAAGAGAGAAG
GACGACTTCTTCGTTTCTTCGCGTTCAAAGAGAGTTGAGATAAGATTCGCATGTTGCGTC
GAATACCTCGATGTCTCGTCGCTGCACGAACCGAACAAATCGGTGAAGACTAGAGAGTGT
CTTTCCACCATCGCTTGGTGTCACAGCAGCAAGCAACCCCAATGTTTCAGTAATTTTTGT
GATAACAAGCCAACGGATGATTATGCTTGATTATGCACCCAGCGTCGTGAAGGGGGCATA
TCCTAGTACTTATGAAATTCTGCCGATACGGCAGGATTTCATGTAGCCCTGCAACTTCCT
GGAAAACCTGTTTTTTGGCAATAAAATGTATCCAAGTAAGGCCAAGTGGTCTTTTTTTCT
CGGAACGGAGAAAAAATACTCCGTCCGGCCCTTACGTCATGCAAGAATGAACAGAGAATC
CACGAGTACCTAGTTTCGGTGAAACCGAGTGACACCAAGTGAAACCAAGTGACTCGAAAG
TGACACCGAGTGAAACCAAGTGAAACCAAGTGAGGTTGAAGTGTAACCGAGTGACACCAA
GTAACACCGAGTGAAACCGAGTGACACCAAGTGACGCCAAGTGACGTAACACCAAGTCCG
AGTGAAACCGAGTGACACCAAGTGAAACCGAGTGACACCAAGTGCGTCCTTTCTAACGGT
TTAATAATTGTAGCCTACGTGTTACATGTGGCGTTCTTCTCTAAATAAGTCAAATTTAGA
CGAAACGCGTGACACCAAGTGAAACCGAGTGACACCATGTGAAACCGAGTGACACCAAGT
GACACCAAGTGAAACCGAGTGAAACCGAGTGACACCAAGTGACGTGACACCGAGTCCAAG
TGACACCAAGTGAAACCGAGTGACACCAAGTGAAACCGAGTGACATCAAGTGAAACCGAG
TGACACCAAGTGAAACCGAGTGACACCAAGTGAAACCACGTCACTCGGTTACGCGAACAA
GTAAGGCCAAGTCGGAGAAACGGACTAGTTTTGAAATTTTCCTTATCCCGAAGTTCCCGC
GCGTGACACCGGGTCACACCGAGTCCGTGGTTTTCCAGGAAGTTGCTGGTAAAATTTCTA
GCGGGCTTCGAAATTCTGCCACCTCCGGCAGAATTCTTGGACGATTCCTATGTTGAAATT
TACTAAAAATCCCCGTGAATGCGCCTCCACCTCCAGCAATTCCTCCCATGAATGTGCCAT
TCATTCCAGCAATTCGTCCAATGAATGTTATTCACAATGATGAGGACCAGAATACCAGAA
ACAGTAGTGCTGAAGTTAATGACTTGGAAGTGGGGAAGTTGGATGATAGTCAGTGATGAT
TTCTTCGTTAGCAAGGGTAAATTGAATTATTTCATCGAATTACAAACAATATGATAAAAT
ATTCTTTAAATCTTCTATAACATCATTGACAATTCAATAGAAAACATTGAACTAGACACA
TTTAATTTAATTGTACTAATTCCATGTTGCAAACTCCACGTTTGCATCTACATCAAGGGA
AGGGATATAAACAGAGGTAATTTGGTTTATCCCAACTAGACGCAATCTAAGGTTAAACAG
TAAAAAGAGGCAGTCAAACATGATCCTGCGCTCTCCGTTTTCCTCATATTTCAATTGATC
TTTAAGCCTGGGAAAGGATGACTGTACGGTGCACATTCCCCACTCGGCGGTTTGTCGCAT
GCTTGTAGCCTCCGTCTTAATAGCTATGTCTGCTATTTGATCATCGATGTTGTCAAATTG
TCCATCAGCTGTCAAGTCGTCTTGTGACAACTTTATCAGAAAGTCGTGATTCAAGCTAGA
AAAAGCTGAATCAATAATAAATTTCAATCCGTGCTCCTCATAAACCTTCTCCATTCAAAT
AAAGGTCACCCCAGTCAGCTACCGTACTGTCGTGGCAGCATCCTGGAACGTTCTAAAAAG
CCATTGTACTTGTACCATCAGGGACAAAACCCAAAACACCCATCACATATGATCAGATTT
CCATCCATTATAGAAGCGGGATTGTTCTATCTCATCAGGGGCCTCATCAATCCGTACTTT
CAAGCCATCCATCGTACCCCACACATTGTCAAGTATTGGATGTCGCTCCTGGAGTAGTGC
CCTATACTCTTCCAACTGGTCTTCGGTTGGTACACAAATCTTCCCCAATTCACTAGCCTT
CAGAATTTTGACAAGTATCCTCTTTACAAACTGGAGATACTTTGACACTGGGGTCATAGT
TAACCCAAAGATCAACTGAAGAACCATCTGTGATCCTCTAGTCCGGCTCCATGCCAACAC
AAGACCAAGACAATCTGCAGGATGCATCATTCTAGGCCTCCCTTTCGACAGGCTTACCTT
CCTGATAATGAACCCCTTGTTGTCAACAAAGGGTGTATATCTCTCATAAACAGGGGCAAA
GAGATTCAACAAAAAGTGAAACGAGGGCATGTCAAACCCTGTGAGAGTAATCATTGCCTG
GTCATCTCCAGATCTATATACGCGACGCCACGCACTCTTGTTGATGGAAAGCAACAAAAC
TCGTGGAATACGTCTCTGACGGATGTAACGGTCTTTTTGCACCNNNNNNNNNNATGGTAG
CAATAAGATATGCCGTAGTTGCATTGATTATTGTCTAATAAATAATAATCGCAATATGTT
CCTAAAAACAAGTTACTTATTCCGTTCAATGGCTTACTTTGGATAAGTAAGCCATTTTCC
AAGAGTAAGCCGTTTTAAGCGAAAACGGCTTACTATTGAGAAAACAGCTTACTCTTCAGA
AAATGGCACACTTTCAAGCTTTCTCGTAAAAACATTATTGATTCCCATCTAATTAGGCTT
AATCTTAACAGAAAGACTTACTCTCAAGACTAAGCCATTTTTCTAAAGAGAGCCGATTTG
GATCTAAACGGCTTACTCTTGGGAAATGGCTTACTTTAAAGATTAAGCCATTTTCCCAAA
GTAAGCCGTTCGGCTTAAACTCGAATAAGTTTCCCTATGGGAACCGGTACTTTCTGGGAC
TCCTGCCATTCCTGCATGACACGAAAAGAACCTCACCTACTTTTATAACCAGCTCTAGAG
GTACGTCTATGTAGGTAGGTACGAGACATTCTTATATGCCTGACATGATACCACTTGGCA
CAGCGTACAAGAATTCCGAAATGCGGCTGTTGTTACCTCTCATCGCACAACCCCACTCAG
TGTTGTTCTACGTGATTAAATTATGAAATCCAAGCCAAAATGCTTTAGATGGCAAATGAG
TTTGATAAAAAAGCTTATTTCCCTTAACTCCGAACGGTTCTATTTCTCTTTTTCGGTCAC
CAAAAATTTGCCAACTCACTTCATTTGGCTCTACAGTGATTTCAGTAGCAATTCCTACCA
AAGTCACAAGTGCATCGCCCAGCTGCCTCCCATCATCAATCACACTTTTGTTCCATCCTA
TGGGCCACTCGTTGCAATGGTTCATTTTAATGGATGAAACTGTTTCATTGTTATTCAACG
ATTGCTTTGGTTTTTGGGTCTACATACTATCATCACAAGCATGTCTTCAAGCGAAGAGGA
CGCGGGCACTCTTCCCCTAGAGGAGCGTACCATGTGGCATCAATCTCCACGAAACCAAAC
TCGTGTCGTGAATTTTGAGAGTGCTCAATCTTCTAGCGACAATGAGGTAGTTCCTCCGTC
TTTGCCTCCTGCATGCACTTCTGATGATGAAGATGAAGAGGTACCACCCTCTCTTCCGCC
TCGTCGATTCCGTGCCGGCACAGAAAGTGATGGTGACAAAGATGTTCTTTCACCAGCAGA
ACATAATAATAACAGTTCTGACGAAGATGATACCACTACTCTTGCATCGATCCAAGGGAA
AAACCTGTCCCAAAAGAAGTCCTCTACTTCCAGAGCTACAAAAAAGAATACAAGCAAGTC
TGTGAGTGTTTCCATGTTCATGTTTGCAATATTTTGATTTGTATACCCACTGCATATTTG
AACCATTCTGACCCATTCTATTCTCATTCTCATTATAGCAAATGGGTTTTGGCTACACAC
CTGAAGAGCTTCTAATCCTCGCAAGGAGCTACATGTCTGTTTCTGAGGATCCAACGACAG
GCACCAACCAGAAGGCATCTGCATTCTGGACAAGAGCACATCTACAGTACAACAAGAATG
TAGCCAAGGCGAACAAGAATCATGAGGATGATCCCAGCTGGAGAGATCTATCTAGTGACA
GACCGAAGGGCTCTCTTAAGAGCCAGTGGTACAAAGGCTCCAACCATCCATCCAAAAATT
TGCAGGTATTGTTGAAAAGCATCCACCTGCATCAGGTCAAGTGAAGGATGACAAAGAGAT
GGACTTGTACTGGAAGTCCATGAGGCTTATGTACACGAATCAAGCCACCGATGGACTACC
AAAAAAGTTCACTCCTTACATGCAAGCCTACTTCTTTTTGTCCAACCATCCCAAGTTTGG
TTTTGTACTTGAAGCCAATGAGAAGTCAGGTGCCAAGAAGAAGGGATGCAGGACTAAGAA
AGGGGTGGGTGACCTATCATCTCCTGCAGCCATGAGCTGACGTAAATTGCCAAGTTCTAC
CATTGTGAACAGTGATAGACAAACTGGAAGGGACAGCGCCAAGAAGAATAAGGCGACACA
GTTAGTAGTTGAAAAGGTAACGGAAGGCGTGGCTGGTGCTTTTGGTTCACATACACCTCG
AAGTTTGAAGTCTCTAGAGGAAGGTCTTGCACAGGCGAACGACGTAATGCAGACGTTGGC
AAACCATCAGGTTATGGCTATGGCTCCTTTGGATGTTCGTGAGCAGTACTTTGGAGAGGT
TTTTGATTTCATCCATGCCCAGGCAAGGAACAAGTGACTCAGGTTACAGATGGAGAACGA
AGAAATGGTGCTGCGCATAAAGAGAATTACAGATGAAAGGATGTCAGGTGTTAGTGCTGA
AGACGTTCCTGAGGGAGAGAAGAAGATACCGGCTGTTGAAAAGGAGAACAATGAAGAAAT
GCAAAACAATGATGAAGTGTTGGATGGAGGGAAGAAACGGCCAGTGACAGGTGATGTACT
AACAAACAATGAAGACATATGTAACTACCTGGAATGTCTCTTCGTTCATGGTGGCCCGCC
TCTTGATGCATGTCAGGGGTATTGCGGTGGACATCGTTGTTTTCATCACGCCTGCAACGT
GAGTTGGCTGGAAGCAAGAAACATTGATGCGGAACTTCGCAAGCTATGTTTCTATTGGTT
AACACACAATATGGAGATGCTTGAATGGGATTACAATATGGGGATTGATGAATGTAAATG
TTAGGATGTCATGTTGTGTTTCTTTTTGTTAGAGAGTAACAACATTAGTTCCTGATTTGT
ATAATTGGAAATGACTAATGTCTTTTATTAATTAATGAACATATTTGGATGCATTGTGAA
GGATCACTACATTTTACTTTTTAAAAAGTCAAAAGATCATAGTCATCCGCCATTGCATTG
ATGTCTAATGACCCATCATCGCCGTAATGCTTTTTAAAGACAAACTTTTTAACTGCATCC
TGGAGCCTAAGAGAATTTTCCTCAGAGTACAGTTTTTCCAACGCTTCTGGATAATTATAT
ACTTCATAATACTGTCTTTCACGTTGGACATGTCAAAATTGCCAACAACATTCTGAACAG
ACACAGAACTACCTTCTTCACTATTCTCATCATCAGCGTGTTCAGTACCGGTGATGTCCA
ATTGCTCATCACCTATGTCATAAAATCTTTTGCTCTCTCTTTCATCAATAGCGATTCCTT
CATGAACCATCATGTTATGCACAACAATTGCTGCTGTAACAAGGTAGAACATATCTTCAC
CATGATACAGGAGACATTTTGTGCCAATAGACAAGAACTTCTTCTTTAAGACACCAAATG
CTCTCTCAATCGCTTTGCGCCAACCTTCCTGTTTTGGAGCAAAAAACAGTCCGGATTAGT
TGTTGGATCATTGATTGTAGCATGGAATTGAGAAAGAGACGGATATATCCCATCAACCAA
ATAATATAATTGATCAAATTCTTAGCCATCAATGAAGAATTTGAAGTCAAGTTTGTCGTG
TGTCCTGTCTAGCATGGATTCTAACAATGGTGATCTATCCCAGATGTTAATGTTATTCAG
GGTACCGGCAAAACCAAAGGCATTGTGCCATATCCGCAAATTGTAATCTGCAACAGCTTC
AAGGCCAATGGTAGGATAACCCTCTTTGCCCTCAAATTGTCCTTTCCAAGCAACAGGACA
AGCCGACCAATGGATTTTTGTTACATCAAGACAGCCAAGGCAACCATCGACACCATACAC
TTTTCTGTGCAATGCAACAACCTTCTTGGCATCACTCTTTGTAGGAGCTCTTAGATAAAT
TGCGGAAATTGATGGGCACTTAACAATCCCTCGAGTCAACTTCTGAAGACATAGCCTAGC
TGTACTCTCACCCATCTGGAAGCAGTCCTTGAAGGTGGAATAGGATACTCCATAACATAT
CATCTTCTGCGCAGCCAGAAATTTGACCAGCGGATCGATTGACATCCTTCCACAACAATC
TACAGAAGACAGCCAAAAGGGGTCAAAATTGGCCAAATTTGACACAATGCTTTCAGCCAT
ACTTCTTTTTAGACAACATGTGCGTTCGAATTGACGATCATCAAATCTGGGTACAGAACA
GAACCAGTCACTCCTGATGCACTTTGAAGCACGCTCTCTGTCGTAATCAACCATTTTCCT
CTTCCTGGTTGATGAAGACTCTGCAGCGGTTCTAACATGACGTATGTAACCAATGTCATA
TTTGTCTATAAACTCTTCAATTATTTGCTCCAGAACATCTCTTGATAAAAAATACTGGAG
GGACTCATAGCCAGTCTTGACGGTAAGGACAGCGACCAAGATGCACACGTGCATAATGAC
TTCGTGAAAGGCTATCAACGTGCCAATGTCAAACAAATTGTTCGTCTTCTTCATGATTAT
GAAGAATGAATTACAAACAATTGAAATACAATGTGGTGGGTGTTTGGACTCAAAAATGAA
TGAAATGAAGGAGCAAATGAATGATAGAGTGCTGGAAAAAGAGAGGAGAGAGCATTGCTG
CATCTGTGATAGGGTGTACAGTGATGTATTTCGTTTTGAAGTGACGTACTATTTTAACCT
TCCATGTGTAAACAAGAAAGAGTTTTAGTAACTGATAACATCACAAAATGATGATTGTGG
ATGCGTGACTGACGTCAGGTACTAAAACAATAGCAACCGTCACAAAAGACGGTCACCAAA
AATATTTAGCAACCGAAAAAATAGTAGCCGTGGCTGAAACCAGTCCAAAAACTTCAACAT
AGCGCTACAGGAGAAACTGGTATTCGGAAATAAAAATATTACCTTGGTAGTATTTTAAAA
TTAATATAGGGATACCCAAAACTTTTTATCATTTAGGCCATTGAGCGTCTCACTGAGTGG
CTTTTCTCCTTCTCCTCTTCTTCAGTGAGACAGTTTTTTCACTTTTTGCCAAAACAGGTA
CTTGCACTGTAAGATAAAACAAACTTACCTGTAAATAATTAATTTTTCGGGTTGATGTAC
ATGGGTAGTCATTATGTGTTGATCTATATTTACCTTTAAAATTGTATCTTATTTCAAAAA
TGGGCACATTTGCGTGCGAGGCGCACTGGCCTATTTGCAACTGTGCGTAGCCAAGCCACT
TCATTTTTAAAGTTATGACTTCCTCTGTTTCTACTAATCGAATTCTGTTTAGCTCACAAC
AAAAAATCTTGCATTGGCTGCTGGTAATTTTCAATTTTATTTCATGCCTTTGTACTTTTT
CACATAATTCCACATTATTTTACTAGAGTTATACCAATTTTTTGAACCATGAATCCTGTG
AGCCCATGCTCAATATCATAGATGACGTAACTTTTTCTACCTAGCCATCATAGAAGGAAT
CTATGTTTATACAAATCTAAAAAATTCATGATGCATAGTCATCAAGCAGTCTCAATTGAT
TTTTCAATATCATAGATTTGTTCTATGACATTTCACAATCCAATTTTGGGCCACACTTAC
GCCCCATGTTTAGGCCTTTTAATGCTACGTATCATACAAATTAACACCCTTATGATACAT
TTTTAGTTACATAAAAATAAGTACTATAATAATGGGCCTTTCTAGAGCTTCACCTTCTAG
TGTCACCTCTCCCCATGGCCCCCCAGCCAATGCACACTCTAGTATGGAGTCTAAACTAAT
AATTGTTTGTAACACTAGTTTGGTTGGACATGGTCATACAGGTCCATTTGAACAACAGTT
CCTGTTGTTATCAGAGAACCCTTAATTTTGTACATGGTACACATATCATGTGTGACATAC
AAGTTTGCTTGCAAAACACTTGTAAAATATGGTGCATCTAATGTGTACAATAACTAGAAT
CTGAAAATGTCATAGTATTTGCCAAATTCATTCCAATATGCAATGGCATTACATATTACA
AAAAATAAGCTTAATAAGAATCACAACCCTAATTCCTTTTGAAGTTGCTATTTAGAATGT
TGGAACAACACATGAAATCTTAAGACATCTTCCTGTCATCCTTCTGCTTTGTACAAAAAT
GCACAGAGCAGGTAGAACGGTGCCAACTAGTTCTTGGAGGCTTATTGATTTTTGATTAGA
GTAACTGCAGCCTTAATGCACTACATTTATGGAGGGTGTGTGTTGCTGTTAATGGATTGA
GTAACAATTTTCAGCATTATTTCATGTTCGTTAATGAAAATTTCAATTGTTGAACCATTT
TGAATAGTTACTTACTTTTTTCTTGTTTTTGTACAGGTTGTCATGCCCATACACTTTGAG
GAATATCATGGATCATCAATAAGGCACAGTCAGCGATATTCAAATAATTATTGTTTATTG
CTCATTCATTGTAGTGCACATATATCTTGTGATGACACTGTACTTTATACCCAAATACCC
TCTTGTAATTCAACTAGTAAGACACATTCCTACACACTGCAATCGATTTTCATTTTACTA
TGCTGCACTTACATCTTTGGTTGCTCATCTTTCATCTTCTTTGTGTTCACAACTGGGTAA
GTCAGTTGATTCTACCACATGCAGATTTCAGATGACTAACTCTATTTTTTAAATCGATGC
ATCCTTTGTCACCATACAGATGATAACAATTACAATAGCTTTTTTAAATATTGACTGGCA
TAGCTGCCAAACTTCCTTCTAAAATGGTAGCAATAAGGGTAAGGTCAATGTTGAAATGAA
AGATGATAAGTGCCACACGACTCTCACATTGTGCAACTGTGTTTTTGGGCATACTCAAAA
CCTTGACTAACAGTACAGAATTTATACAAATTCATCTAGGATAATTTCAGAACATCTCTT
TGTATACTCCATGTTTTCATTGTCAATTACATCATTGATGCAACTGTGTGCCAAACGGAC
AGAGAGAAAGAGAAAAGTTGCTTCTGTGATTGCTATTAGTAGGCAGAGCAAATGGCCGGG
TTCAAAGTCAGAGGTTGTGCAAATGATCGATTTGGGGAGATATTTGGTGATGTTCCCACA
TAATTGGACAAGTTGGATTAGCCGGGAGGGTTTTTCATGTCTGTGAGAGGTGGGCTTGTA
GGGGTATTCATCATTGTGTATTGCGTTGTTCAGTTTTGTTTGTTGTGATCTTCTTCTGAA
TCTTGGTAAGAGGTGGGCTCACATGATTTGGCTTTATGACATGAGCCAAGGATACCTACT
GGTACTCCTGACCCTTCCTGGGCCCAAGGACAGGTCCCAGGGGTACAAAGACAAATGGGA
TTTCTACTAACTAAGGGTAGGATCCCACCAAATAGAAGCAGGACTCATTAACAAGACTAT
TCAGTCCTGCAGGGCTTATTACTACTAATTGGTAGGACTAAATATACAGCCCATTCCAGA
TTCCACTGGATTCAGTTTGGCATGCAAGAATGCATGTACAGCCCAAACCAGGTGCATGTA
CACCCAGTTTGGCATGCATGAATCCAATAGGATGCATCAAAACCTAACATCCTCGAATTA
CATGCAAAATGCATGATAAACTAGAGAGGACTACCATGAGGCAGTCCTCATTTTCAATCA
GTTTTATAGCTCATAAAATTAAACTCCAAACAACTGGAACATCCCCTTTTTTTTACTTCC
TTACCTACAACTACTTTTCGATTACTTCCGGCTTAGGTCACTATCGTACGATAGCCGAAC
TCGGTAAGTTGCTCGCATCTCAACCACACGAAGGCTCATCCCGGACGACCCACAGGCGGT
CGAACAAAAGCAAGGTCTACCACGCAGAGTACTACGTTCATTGCACGTCACCGTGCGAAC
GATTTTTTTCTTAGTCCACCAAGGAGTCCCTACAAGAAGCTCTTCTTAGGCACTAGCTTA
GGTGAAAAACTCCGAGCCATGTCCTCCGTGAAAGCGATTCCCGAAGGGCTTAAGTGGGTA
GAGTGCGAGCGTGGCGTTGGAGGGAAGAACTCCCCCATACGTTACATTCCTGAGCAGGAT
CCTGTGCAGGATGCCCTCGCGAAGGACAAAAAGACCACCTATTTCAAGCTGACTCTCCCC
AACACGGGAAACGAGTTGAAGGTGGCAGTATGGGCGTCCGGGACTCCCGAGCAGTTTCTA
CTGCATGTAAGATCCGCGATTCACGCATGCAAGCAAATGGGGCTTGACACGGACTTCGCG
GCAGCCGAGAAGGCTGTTGAAACAGCCAAGATCGAGGCTGAACTAGCCAAGCAGGATTAC
GTCACGGTACGTAATGCTGAAAAGAAGAAGAAGGGCAATAAACAAGAGGCGCCCGGCACG
ACTACCGAGGCTGCATCACCTGCCCTAGTAGAAGCCAAGGCCACGTATGACAAGGTCTTG
AAAGCTCTAGAAGATGCGGCTCGCCGTCGCAACGGCTGGAGCGAAGCCCTTCGAGCTTTA
TGGAAACCTCCTCTCCGACGAGGCACGTCAGCCCTGGGAGAAGATTATCAAGGCCCAAGT
GACTAAAGCTCCTTGGGAAGACATCAAGGGAGTACCGCATACGGAGACTCCCACGAAGAC
TTGGGACTCGTTTCACGAGTGCGCCACGCTTCACCTACTGCAGGTGTTCCGTCATGACGC
GGGCGAGGCCCTCAAGTATTACATCACGAATACGCTAAAAAGCCCAACAGGGTTTCGATT
CGTCAGTTTTTGTCCGAGTTGAACAGCTCAACAGCTACCTCGAGACATTGCCCTGCCTGT
ATTACAGCCCGAAGGCTAATCAGGCGACCAAGAAGGTATTGCCTCTTGATGACGCTGACC
TTGCGACTCATCTATTGCGCATGTGTCCAGCTAAGTGGCAAACCCAGTATGACCTCACGG
AGAATACCACTCCGGTCAGTACTAGGGCCTTGCTATTGGTCCTAGAGAATATCGAGAACA
ATGCGGAACTCGATAACAAGCCCGCTAGCACGACCAAGGCAAAAGGGGCTGATACGAAGC
GGAAGATGGAGTCGATGGACTCCCGCATCCCCAAGAAGCCCAAGAAGGTGGGCTGGACCG
AAAAGCACTGTGTGCTATGCAAGAAACATGGGGGGCCGCACAAAAGTCACAATACGCGTG
ACTGCCGTCGCTATAACAAGGACGGTACTCCGATCAAGAAAAATGGGGCGCAGGTAAGCC
CGGTTTAAAGGAAAGAAAACCGGAGGGCACTAACTTCGCCCAGATTGTCCGGGCGGAGTT
GAAGAAAGCTCTCCGCAAAAAGTCTAGTAAGCGCAAGAAACGTCGCGCTAATGACTCGGA
AAGTGACAGCGACTCCGACGACAGTTCGTGAAGGTGCGGGTCGGATAGCACTGGGGAATT
ACGTAGATGTAAGAAACGTAAATTAAATACTGCAGTTAACAGTTACACTACCCCCAGTCC
GAGCAAAGCTATCCTGACTAATAAAAGTCAAGATTCAAAATCAATTAGATCAACTGTCAC
GAAAACCAAGATATCAAAAAATCTTGTTCCAAGACAAAAAGCCCGAATTAAAAATTCGAA
ATAAAATGAAGTCAACGACATCATCCAACTCAAAAAAATCTTACGACAAAAAGTTGTCAG
TAATAAAACTCAACATACTGAGGCTACTGTGCACATGCCCAGTGTAAATTACAATATTAA
TCACAAACAGAAAGTGATTACAACAAACACCAAGGATCGCCTCGGTGTCACGGCGTTAGT
TGCCATAATGGAACCAGCGACTGAAAGTCAATCCGGCAGAGCATACAAACAACCTCTGCG
GAGTCGCCCCAGTAACAAAATTAAAGTCCTACTGGACTCTGGGTCTGATGGAGACCTTAT
TTTCCTTCCCAAAGGAAAAGACAAGCCTTTTCCCTACCTGACTAGGCAGGTGCCAAAGTC
TTGGCATACGTCAAATGGGAGCTTCCAGACAACTGGAAGAGGTAAGATCAGAGTCAAATT
CTTTGAGTACTCCAATTCCAAGGAGTATCTCCTACAACCTGACATTGTAGAATACAGGGA
AGATGACATGACCAAACCAGGGTTTGACCTCATTCTTGGTAGTAATACCTTGAAGGAGTT
AGGAATTGTCCTAGACTTTCGGACAAAGGAAATCACAGTAGATGACATCTCACTGCCAAT
GAGAGACATCAACAAATTAAAGACAAGAGCTACTGTGGAAAAAGCTTGGACTATGAACAA
TAGCATCTACCAAGAGACATCCAAGGAACCACAGAGCACTCTGGAGGCAACAAAACGCCT
CATAAAAATACTAGACGCTAAGTATGAAAAAGCGGATCTCAGGGCAATTGTCAGAGACAA
CTGCACTCACCTAAGTGGCCCAGAACAAGCAAGGTTACTGGAGCTCCTACAAGAGTTTGA
GGAGTTATTTAGTGGGAAACTAGGTGACTGGGATTGTAAGCCGGTCTCCCTCCAGCTAAA
GGACGGAGCACAGCCATACCATGGCAGGCCTTTTCCCATACCCAAGAAGCACATAGAAAT
AACAAAAAGAGAGGTACAACGACTATGTGACTTAGGGGTACTCAAATGGCAAGATGATTC
TGAATGGGCATCACCCACATTCATCATACCCAAGAAAGACAACACCGTACGGGTTGTTAG
CGATTTTAGGGAAGTAAATAAACGGATAGTGAGAAAACCGCTTCCTATTCCCAAAATCAG
CACTGTTCTACAAGAACTTGAAGGCTTTACATATGCCACAGCCCTTGACCTAAATATGGG
CTATTATACCATTAGATTGGATCCAGATCGTCCAAAATATGCACCATTATCTTTCCATGG
GGTAAGTACTCTTACCTGCGGTTACCAATGGGCGCTTGCATGTTCTCCCGACATCTTCCA
GGCTAAGATGTCTGAGCTAATGGCAACCCTTGAGTTCGTGCGAACTTATCTTGATGATTT
ACTATGCATCAGCAAGGGAAACCTAGAAGATCACCTTACTAAACTTAGAAGGGTCTTCAT
TAGGTTGCGAGACGCAGGCTTGACCGTCAATGCGCGCAAGTCGTCTTTCTGTGCCATGGA
GACAGAATACCTAGGATATGTATTATCCAGAGATGGTATAAAACCACAACCAAAAAGGTA
CAGGCAATCCTCGCATTAACACCGCCTCAAAATGTTAAACAGCTCCGTAGGTTTCTAGGC
ATGGTCCAGTACTACAGAGACATTTGGGCGAGACGCAGTGAAATACTTGCACCATTAACC
AACTTAGTTGGTGAGTGTGGACACACCAAAGTCACAAGGGCTAACAAAACCAAGAAAAAG
CCGTGGCATTGGGATGACATCCATCAGCAAGCATTCGACACTGTAAAGGCAACGATCGCT
CGCGATGTTACCTTGGCCTACCCTGACTATTCCCAGGGATTTGAGATTTACACAGATAGT
TCAAAATTTCAATTGGGCGCTGTGATTACTCAAAACAACAGGCGCTGGCGTTCTTCAGTA
GGAAACTGAGTCAGGCGCAGCAAAAATATAGCGTGACCGAACAGGAACTACTGGCCATAG
TAGAAACACTAAAAGAGTTCAAAGGCATGCTTTGGGGACAACAGATTACGGTCTACACTG
ACCACAAAAATCTAATGCAGGATGCTCTAGGTCTGACCTCTGATCGAGTGTATCGCTGGA
GATTACTCTTAGAAGAGTATGGCCCCACCATCGTGTATATCAAAGGCATCCACAACACCG
TTGCGGACGCCATCTCACGACTGGACTATGGACCCGTCCCAGATGACAGGTCAACCTGGA
TGACTTTCGCCCAGTGTTGGTGCTACCACAACACCTCACAGCCAGAAACATCCCTAGCAT
CCACCCAGGAATCCATGAACCAGGTGTTTGCTAATCGCAACGAAGAGGACTCCATCTATC
CCCTCACAACCAGAGAGATAGCGGAGGCACAACAACAAGATGAAAGCCTACTAAACAAAG
GCTACTCAACTCAGTTAGTTGAGAATATCGAAGTACTCTGTAAGGAGGGCAAAATGGTTA
TTCCAACAAGCCTCCAACACCGTGCGGTAGCTTGGTTTCACCACTACCTACAGCACCCCG
GGACTAAACGTCTCGAAGAAACTCTTCGTCTGTCGATGTATTGGAAAGGTCTAAGAACGA
CAGTCCAATCACACGTCAAAAGTGTCACAGTTGCCAGGTGAACAAACGCAGGCAGATAAA
ATACGGAAACTGCCAACAAAACTTGCCATCACCAACCCCTGGGAGGCTCTATGTGTGGAC
CTTATAGGACCGTACACCCTCAAGGGCAAGGACAAGACACAAATTGACTTCAGTGTGCGC
CACAATGATCGATCCTGCAACAAGCTGGTTCGAAATTGTAGAGTTGCCGGTATCACAGCT
CCCGAAGCTTGATATTCCCACGGGTACAAAGGGGCACAAGGGCAAAGACACACGTGTCCA
AGAACAACAACCCTACTTTGACAAAACGTCAGCAACAGTAGGTAATTTAGTCAATAGGAC
CTGGTTTAGCCGTTACCCACGTAGTCAATATATTATCTACGACAATGGAAGTGAATTTAA
ACTTCACTTCGAGACCCTCTGTGAATCATATGGTCTGAAGCGTAAGCCAACCAGTGTCAA
AACCCACAAGCGAACGCAATACTCGAGCGGGTGCATCAAACAATCATGGCGATGCTCCGC
ACAGCTGAATTGGATATGGCCGACACCATCAGCGAGAGTGACATTGCTGACTTTCTCACA
AATGCCGCATGGGCCGTTCGCTCTACCTATCACACAGTACTAAAAACTTCGCCAGGTGCA
GCTATCTTTGGAAGGGACATGTTGTTTGACGTCCCCTACATTGCTGACTGGTCTAAAATA
GGGGAATATAGACAACGACAAACTGACCGTAACACAAGACGGAGAATGCCTCTCGCATAG
ACTGGGACTACCAGCCCGGTGACAAAGTACTGCTGCGAAAAGACGGTATCCTCCGCAAAA
CAGAGAGCCGGTATGAAAGTGATCCTTGGACTATCACGTCAGTTCATACGAATGGCACAA
TAAGGGTTCAACGCGGAACTAAGTCCGAGCGACTTAACATTAGGAGAGTTACACCATATT
TTGAATAAACTAAAAATGACTTGTACCTTACCCCTTTCTCCTATCAAGACTTACGCTTCG
TCATTGCTACACCATCTTTTTTTCCTCCTCGCGGTTTTCTTTGAAGAGGTTTTCTTTTTC
GTGAGCATTGACACCTTATCGCTCCATTCGTGGGGGCGAGTGACATGAGCCAAGGATACC
TACTGGTACTCCTGACCCTTCCTGGGCCCAAGGACAGGTCCCAGGGGTACAAAGACAAAT
GGGATTTCTACTAACTAAGGGTAGGATCCCACCAAATAGAAGCAGGACTCATTAACAAGA
CTATTCAGTCCTGCAGGGCTTATTACTACTAATTGGTAGGACTAAATATACAGCCCATTC
CAGATTCCACTGGATTCAGTTTGGCATGCAAGAATGCATGTACAGCCCAAACCAGGTGCA
TGTACACCTAGTTTGGCATGCATGAATCCAATAGGATGCATCAAAACCTAACATCCTCGA
ATTACATGCAAAATGCATGATAAACTAGAGAGGACTACCATGAGGCAGTCCTCATTTTCA
ATCAGTTTTATAGCTCATAAAATTAAACTCCAAACAACTGGAACATCCCCTTTTTTACTT
CCTTACCTACAACTACTTTTCGATTACTTCCGGCTTAGGTCACTTTAGTAATGGGGTAAA
TGATGTAGTGGTTCCAATAGTAGTCTTGTTCCAGTCTTGTGAAAATTGACTGTGATGTGT
GTTTGAAGTGTTTCAAGTAAATTTTCAGTCTTTGTGAAATATTTTGTTGTACTAAATTAT
TTGGTGATTGTTAGACCTTACGATGGTATGAATTTTCTGGGAATTTATCTAGTGAAGTGA
TTGTAAACAGAGGGGTAATATCTGGAGATATTTCATATTACGCACACACTATGACCTATG
AGTCCAATCGCGGATAAGCATTATTGGCAATTATATTTCTCAGAATAATGAAGGTAATTT
ATCATAGAATCATTCTATGATATTGACGACCGGTAAAAAGTATTTTATGATATTACGGAA
CAATCAATCAAGATTTTTCTTGAAAATCTTAGTTTATCATTATTTGAGAGTTCTTTCTCT
TTCTTCGTCATGAGACACTTTTTTCACTTTCGACTATTTTTGGTAAAATGATGCAGTTAC
TCTCTCAACTTACCTTTAAATAAATTGTTTTGTGTTTGATATGCATGGGTAGTTATCATT
TTTTCATGTGTGCTTACCTACAAAAATATATCTAAATTTGTCTTCATGTCTGCTTAGGTA
ATATTGTTCTCTTTAATAGTGCGTACCTTCTAGGAAGTAACTTTTGCAATCAATGGTACT
TCTTATCTGTACAATATTGTGTAACCTTCGAGATACCCTTAAAAATATATTCGTAAACCC
CAAGTATTTATGTCAGATTAAAATGACCATATGACCCCCCTCAAGCCCGCATTCTCAAAA
TTGAATTGTTCCTCCCAAGAGGTTTTGTTACATTTTGCTCACTTCTGTTTAGAGTGTAAT
TTGATCTCATTTTGTTAATAGGTTCACTTGGTATACAGGTTGGACCAACAGCTTTCGAGA
ACTTCAAGTGATCCTCAAGTATCCCCGCACTTGCAAGAGCCATTGCGGTCATTTTTGAAA
CAAAGCGACCACGCAAAGAAATGGCCTTTTCAACACTCAATAAGCCCTGAGAGTTCTGAT
AATGCCCGAGAGCAAACCAAATCACGCTTTTATTTGGCACTGGCTTGTAACATAATATAT
TGCCGGATCACAGTTAAAAATCAAAATATCTACATTCAACCTACCATGTTTGAGCGAACG
AAGCTTGCTTTGTATAATATTGGAAAGCACATCACTAAAAAAGTCGTGCTCATGTACACA
GCACGAGAGTGTTAAAAACCAAAATAATATATCAAAACTCAACCTGCTGTGATTGTGCGA
GCAAATCTCTCTTTATTTAACCCTCTTTTAGTGAGAAATACCTTGAAAGTGCTATACTAG
GATGAAAAAACTCCTTGCATAGGCTAGATAAGAAGTAGTTTTCGTCCACAGTAGTATAGC
ACTTTTAAGCCACTTTTAAGCGGTCACATCTTATTCTCCATGCTTTTTTGTCCGTGACTT
TACTCCCATACATTCTCCCTTACTATCGCTTTTCTCACCCTCCTGCTCCCCAAACCATTT
ATCAATCAATCCCTTCAATCCATCATAGATTGCCCAACTCATTCAAACGGTTCATGATGG
AATCTTTCACTATAGAATTTAGATTTTATTGAAATACTAACTGTTTATCCCACTGCAAAT
GAACACATAATGTTTGTACAATTATTAACTTGTTGTCGCCCCCTACTCTCCTCATATTTT
TCATTGCTTTGTCCAGTTGCTTTTGCAGTGCCCTTGACACGTGAAATTGATTGTATTCCA
TGTGCCCCCTTCAATCAAATATACAACTGATGTGATGTAAGCACATTGTATGCTTGGGGA
ATCATTTCCTCCTCTTTATCATTGTCCCCTTCATTGCTGCTGTTTCCTGTCTGGTATCTT
TTGTTATGGTTTGTTTGATGGGCCGTCTGATGCGAGAACAGCACATTTTCCAGTTTCTCT
TTCCTTTTGGTGTTCTTTTCAATATGTTTTGAATACAATCCTCAATCCTACAAATGCAGC
ATCTAACTCTTGTGACTCTTTCAGTGATTGATGGTTGATGATTCGATTCCGCTGGTCTCC
GCATCGCATTCTGAATCAAGTTCGATTCTGCAATCAGATCAGTGTTCCTCACAACGTGTA
ATCTCAACATTTCATGAGCTACAATACAACAAAAATCAGAGTTAGATAGCACCAACCTTC
AATGAGCACATGTCTCGTCAGTGCACAACATATTCCATGCAATTTGACCGTTGATGAGCA
TAAGATCAAAGATTGTCATCCAATGGTGGAAGTATCGGCATTATGGTCGTTGTTGTTGTT
GCGAGCGGTGGCGGCAGGTGGCCATAGAATGCATGGGTTGAATCAGATTATCTGAGTAGG
CTAAAGGGATTGTCATGGACAGGATGGATGCCCATTTGTACTGATGTTAGCGCTTTTTTG
GGTGGATCTCTTGTCCATGATGGTGAATGAATTGGGCTTGGTGGAGAGGATTCATTGTCG
GGAGCATCAACGTGGTGTCGTGGTTGTTATTGGTCCTGAATTTTTTAATATTGAGGTAAT
AGATGGGGTTGTAGGAGACTGTCTTGCCTAACTTTTTGAACAGAATTCAATGGTGATGTT
GGCAGATGCTGAAACAGGCTGGAACACATCCGAATCCAACACATCTGGTATATTTTGGTC
ATTTCGACACAATTAGCTGTACTTGGGTTAGATTGGCATTAGTACCGGTAAGAGGGTTAA
TATTTGAAAGCGCCTCAGGGTATCCCTGCAGGCAGAATTTTTTATCCACCCACTTAAAAA
AAAACCACCCTAATGGGTTATGAGTATGGTTTTTTGGGGGTGGTCGAAAATATTTTCTGC
ATCTCGGTCGCCAGTGCTGCAGAAAACATTTTTGACCACCCGAAATACCCACCCCCTTTC
ATTAGAGATGTTGACGTCACAAATTCGCTTGTTTCTGGTTTGTATTTCTCGGTTTGTACG
TGTTCGGTACTGCACCTCGTATATACTACAATACACACATACCTACCACACCATTCTTGT
CTTAAAGTGGTCATGACGTATTAACAGCTGTCAAGTTCACGATTAGATAGCGTGGAACTG
AACCAAAATGGGGTGCACGGACACGTTCGTTTTTTTTCTGCCTGCAGATGAGGGTACCCA
CCGGGGCGACGGTCAGACAAAGACGGAGGGGTGGGTGGTCAAAAATGTGGTGAAATTCAT
CTGCCTGCAGGGATGGCCTCACTAAAAAAGTTGTGCCCATAAGCACGCTAACTGGTGGCC
ACTGTTATATCTTTTTTTAACAAAACAATTCTAATTCCTTTTTGCTGGCTCCCGCTGCTG
CTAAAAAATCTTGCAAAGGTTGTTCGAAATTTCTTATGTAAGATGTCATTATCAATTCCC
GCAACCCCTAGTATCTCGACATCAAAAGGAATTAGATTCCATTATTTATTATGTCGGTCA
TGGACTAAGACTGGTTGCAGCCACGGTTGCTAATTTACCCTCTATTCACTATTTTGTCAC
CCACCTCGCCGAAATGGTAACTAGACCCCTAACTTCGCCGGTGCAGCCACGGTAAGAATT
CGTTAAAGTTGCCAAAAAAAAATGGTTAACGTAATTTTTTTTGGTAACGGGCTCCTTTTT
CGGCTGTATTTGGTGAACGTTGCCATTTCAATTTTTCAGGCACTAAAAAAATGGAAACTC
AGATAATTGGTGTCTACACGATTTAAATACGAATTCCTAGGTCACACACTCTCCCTCCCG
ACCTCCACCTGACAAGCAAGTCCCCAACCATCAATCAACTCTTTTGTCAACCACAGGCAT
CTTGCGATGATTGCGACGAATGGGAGGTTTCGTCGAGGCGATGAGTTAGATGATCGTGGG
AACGACGTCGTAGGCCTGGAAGGAATTCCACGAGGAGTGCTTTCCCCCCTCGTCGCCCCC
CGTGACGTCGAATCTTGTAACTCGTCGCGATGTCCCACGCAGCCGCTGCAGCCCGAATAA
ATCCCCTCGTCGCAGTGGGAGTTGCACTGATTTCGACGGCCGGCATCTCTCCCATCACGT
CCTCCTCGATCACGACCCTCGACGTCGCCTCAGTCGTTGCCCATCGTAGACGCCACCTTC
TACGAAGAGGACGATTCGCTGCAGCCTTCGAAATCATCGACATGTCCTGCATCGACAAGG
ACGACTTCCACACCGCCGTTGCTGCAGTAAATGACGAACCTCGAATTCGTGGACTGGGTA
CCCGGCGGGCACGTCAAAAACTGCGCAACAGCGACTTCTGTCAAACAAATTCACACCGTT
GTCGACAACCACGCTCCCCGGGCTGTTGACAACCCAATTAGTGGTTGAAATCTGTGGTTT
CATTGTTTGTTTGTGGGGGATTGTCGACATTGCACTACAACCCATTCAACAATCAACCTA
ACAAAAGGGGAATCAGATAAATCTCTGCCTGATCCCACTTCCACCAACAATTTACCAATT
TTGATTTAACAATAAACCATGTTGCCTTTGTGGAGGTTGAACTTCCAACCGTTGAAAGAC
GAAAAGCATTGCATCGTTGACACAAAACAATGTCACCAACCTGCTGTGATTTTGGTGCCG
CTTCTTCTTATTTTTGAACAACGAACTGTTTTCATTGTGTAAATGTTTGTTCTTGTCGAT
GATTTGTTTTTGGGCAAGGAGCTTTGCTGTTTGGATGGACTGATTGTGTGATTGTCTGGG
CATTTGTTGATGACCATGTCTCAATTGAACACAACAATAATCCAGACGACTTTGGTAATG
GCAAATGGCAATGATGCTATCACAGAGGTTTCGCGCTACACGATGAATTGGGAATTTATA
AACTTTAAACAATTAACCAGTCTTTTGCCCAGGAGTTTACATGGGAAGAGATGACGGTTT
GACCTGTATTGATGATATTTGTTGTGGAATACCTCCACGTGGAAGTAGCTTTTGTAATTT
AGCAACCATAAACATACAAAAAATGATGACCGTGTCTGCACGACGAAGAACGGTCTCTAA
AAATATGGAAAACGTATACTCCGACGGTCACCAAAAATATATGGCAATCGAAAATATGGC
ATCCGTGGCTGCAACCAGTCTAACAATTTGTGTGGTTCGTGCATGTGCAAGAAGACGGAG
AGATGTGTTTTTAGAACTTTTTGTTCTGTACAGACGCTATGGTACGGTATGGCGCAAGGA
ACAACTAACATCGCATTGGCCACTAAATTGGCGAACATATGGCACCCATTTTTGTTCGCG
CTTGGAAGCAGCAATAGAAACGAACTATGGACGATGACCCAACTTGGAAATGGAGCGGCA
GTAAAGAAATCACCCTGGCGACAATCTTGCTAATAGTTATCATCATCGTAATTGTCATGG
CGGTGTGGAATTACGTCACCCTAAGAAGACGCCGCGAAGAGGCTGCCGTGCGGAGGGAAG
TTGTACTTGTGGCGAGGCGGGCCCATGCCAGAGAGGAGAGAAAGAAGCGGCATATGGAAA
TTCAGAAGGCTCTTGTTTCTTGCGTAAGTATCCAGCGTGGCATTTTTTTTCTCGAGCTGC
CGTCTTTGAATTAATGAGAAATCTCTTTCTTGTGAAATCACCCTGGGTCCAAGACGGCTT
CGGACTGTGAATGCAATTTCCAATCAAAATTCAATGTTCGAAGAACATTTTCTACTGTGA
CGCTCCTTACAGAGAACATGTCAGTCGTGTCCTGTGACGCTGAAAACTTGGACATTATCG
AAAGCCAAGAAGCTGGACCAACAGAAGAAGATGTTTGCCTTCAAATGTGCCCAATCTGCC
TAGATGAGTATGTAGCTGGGGATAGCATTTCTTGGTCGAAGAACCAAATTTGTCGTCATG
TATTTCACAAATCTTGCATTGAGGGGTGGTTGAAACAACTGGACCGAGAGGGGTGCTGCC
CTTGTTGCCGGGGCCCATATCTTACTAAGAATGAACGAAAAAAAGACGAGAATGAACAGG
GAGTGAATCACGAGAGTCTGATTTTTCCATCTACTTCGCTTGATAGTTCTGAAAATGACA
CAGAACCAAATATCATTATAAGTCAATGCAATGAAGTGTCATATGGTGTTGATAAGGTCA
TCCAACTTGACGAAGCAATGGCCTCCGATGAATTGACAGGCAAAGAGAGAAAGACAGAAT
CAAGTTATTTCTGCACAGTACACGGATTGATGCGATGAAAGATGTTGGCGCCACATCAAA
AACGCCATACTTTTGGCACTATCATTGGATCAACAAAGTGAGCCACCGTTCAAAATCACT
GCCCCAAGAAAAAAAAACACAATAGGCAAAATAACTCAAATATAGTGTACAAATTAGTAG
CCTAACTGCCTTGTGTGATGAGCATTGATCCACGTTGAACATTTACTATTGTTAATTATA
GAGTGAAATGGTTTTCATGTAGTTAATGGCAAATAAGATACATTAATTTGTATGCTCATG
TCCAAAAGAAACCTATAATCATTTTTACTGCAATCTCTGCTTGTCATGAACTTAATTCCT
TGACTGTTTGCAAATCTATGGAGGTGTGAATTTACCCATACACTGAAAAAGTCAAATACA
AAAGTAATGGATGAATCAAGGCAATGTGGACATGGCAAGAACTTGAGAGACAATAGTGGA
TATCGCAGAGAATGCCTACAACCACAGTCAGTCTCACCATATTCTTATTCATCTTCACCA
CATTATTTCATATTTCTCTATCTTCACTACTGCCACTAAATAAGTTTTCTCTTTGTCAGG
ATCTTGCACTGCACCCTCTGGCAGCATAGGAAAAAGTTGTTTGCAGTCTCTGGTCTTCCA
GTGGGTTTCTTTAATTTGTTGTCCAATTTTCAATCCAATGACTCTTCACATCATCCTTGT
CATTGAGGACATCTATACCTGACTGCTCCTTGTATGCATTAGCAACTTGTTCTGGTGAGT
AAGCACCTGTGGGTATAATGCTTTTAATTACCCTCAAAGGAATTTGTTCTTTAACTTGTA
ATGTCTAGTGCATGTGCCATCATGCACATGCAATTGTTGAGCAAAAGAGTGCACAATACA
ATGTAGCCAGAGCAGAATATCAACCAAAATGATGTCGTGCTTCAATTTATTCATCCTGTT
GGTTCAGAAGAAATCATTTTGTGGGTGTTCTCTCCCCAAATGGACACCCCTAAACAGTTA
GATGATGATAAAAAATAACATGATGGTAGGAACCTCTGCAGGGCAGGTAGGTAACCAAAT
GTAAATTTGATGTCTGTTTACTTAAGAATAATAATTGTACTAAGGGGAAATAGGGAACTT
TCAGCAAGCTCCTAAACCAGCCCCAAAAACTAATAACAGTGATGGCAGATGCCCAGTTTC
TGATCATGGTGCCCTTACAAAGTAACACAGACCACATTTTCTCACAAACTTCCAAAATTG
ACTGAGTCTCAAATCTTATTTGCCATGAAGTGTCTACGCAACGTATTCATGCTACCAAAA
ATTATTGCAAATAAGTTAATTAGAATTAGATAAATCAACCTAATACATCTAAAAACTACT
GTACCTTTCTCACCAAATGAGATGAATCCAACGTCTAACCATCTCTATTGGTCCATTGCA
GAAGTGACACAAAATACTGGACTGCAATCCATCACTTTTCATTATCCACATAGAAGACAT
GAGCGCAAAGAAGAATAAAGTTTGTTACATTAACAAATCATCAAAAAGTCCAAAAAAAAA
CAAAAATAACATATGAATCCATACAAAAATTATAGTTCATATGAAACAATAAAATTACTG
CATTAAATTATGGCATGTTTTGCTCCACAAGTATAGTATTTGTTAGACATTAGTTGAGAT
TATCTTTAAGAAGTTTTGATTATGACGTTTGAGGATAATTTCTCATTTAAAACACTCTGT
TATCTAGAACAATCATGCTTTCATTTGCAGTAAAATATAGGTAGCAGACACTTGTGATTA
TCCAGTCAAGATCTATAGTTTTATAGTAGTAAGGATGAGAGTTGCGAGAAGCTAAAATGC
TCAAAGCCAGTGAAAACGTCAGAAAAACTAGAACCTAAAAATAATTGTCACTAGGCCTAC
CATGAATGAAAAGGAAATACGGGAAAATGTGCAAAACACACAAAATCAGGAGAGGGCAGT
TTGAGAGGTTTGTGTGTAGGAGAATGTTTTCAGACTGTTTTCACAATGGTGAACTGGACT
CAAAATCGAACACAACCGGAAACCATTGGTACCAATTTAAAACTAACTTCACAATCAAAA
ACAGTACTGGGAATTTGTATGCATGGACCATATAGAATGTATGCCCAGTGTAGATTGAAA
TCTACAAGACCAGAACAGAATTCTCACAGATTTAAAACCATTGTAAAGCAAGACTGAGTT
ATGAACTGGCCCCTTATTTCATTCCATCTTTTTTGTCAGCCAATGCCATAAATTCATGTG
GCATAATGCCATTTAAGCCTGTCAAGAAAGCATTACTTGGTCACAAAGGAGTGATTATAA
AGCAGTCCGGGTTGTATAGTTTTATACTTCTTAATCATTATTTTTCTGGCAAAAGTATGT
ATTTCAACAGAACACGGCAGAAGGTGAGTATGTGCATGATTTTTTTAAATAAAATGACCA
CTTATTTAAGAATGCGGTGTGTGGCCATTCTCACAACTTTCCACTTGCTCTCATAGAGGT
CAAAGCTTTATACAATAGATTCTTTGCCACTCTTTTGTCAAATCGTTTTGCTTACCAATG
TCCTGTGTAAGGAACAATTATTGATGGACATGCGACTTGCCTCCAAAGTGCTAGCATACG
AAGCACACTAGTATTCATTATGGCATTGAAGGATTGTTCGTCATTGAAATGAACTGCTGT
ATTATCTATAATGAGCGTGCTTGCATGCATGGTTTGTGCAAATTGCATGTAGCGAACACA
GGGCAGGTTATTTACGGAAAGTTATGTATGAGTGAACTGAAAATTAAATTGATATCTTTT
CAGAAAGTCTAAAATAATGCACAATCAAAGAAGGACCCTTTGAGGGGCTGATATTTTTTG
ATAATACATTCTTTCTATTAGTAGCAGCTGTTGAAAGTTATTTGAAGCAGGTAACACACG
AGAAAAGTCATCCTTGTCATCCTTGGCTGTACCATGCATTTTGGACATCATATTAGAGGT
TTTTTATTGCCTATGTCTTTTTTGTTAAAACAGAGGAAACATAAAAGTAAAATAAGAAGT
AGCATCACATGACTTATTGGAAGGTACATCTATTACCACACAAGATGTTTGTCCTGAAAC
TGAGAAACAAAGAGAGTGTTGACGGGCATGCCATGATGTGAGCCGAGCTCAAATGAATTG
AGCATGGACATGGGTGAATAGCAAGCTTCTAACACAGTGATCATGGATGCATTCACTGAG
GCCCGACTTCTTAAATTTATAGGCCATTGAGGTTGAGGGAAACTGACAAAATAGTGCGTT
GTAGCTATATGCAGTATTAAGGGCATATCACTATACTCAAAAGAAAGGACTATTGTTAAC
AGATAACGTAATTTTTGAAAAAAGTTGTTCTTTCAATAGGTAGGTGTGCTGGAAAAATAT
TTTAGGTTGGTGATAATGAAACAGCCTAAATTAGGAATCACACATAACGTATTACATTGT
ATTAGAGTGTACACGTAAGTAGGAATTTGAAAATAAATAATACGTTGAAAAATGACAAAA
TAGAGGTAGTATAAATATTTAACGACCGCTTGAACAATATGTTGTAGAATGTATTTCTCG
AAAATAGTCTTATTTCTCGGCTATAGTCTTATTTTTCACAAAAGGCTTATTTCTTGCCGA
TTGTCTTATAAATAAGCCTATTGTCGAGAAATAAGCCTTTTGCAAAAAATAAGACTATAG
CCAAGAAATAAGCCTATAAATGAGTATTACGTGAATCAGTATTATTCCTCTGCAGATAGA
CATAAGACTGTCGGCGAGAAATAAGACTATCTGCGAGAAATAAGATAATTTTCTTATTTG
AGAAAATTGAACTGATCTTTGTTTCAATCTTGCCCTTCCGTCGAATGTGTTCATAAAAGT
ATTTATATATTATATATACATATATATAAGTATTTATTACCACATGCAATTCTTGTTTCT
GCCAAAATGCTTGCACAAATGAGAATGTACTTTTGCTCATTAATGTACCCTTTCCAACGA
ATGTAATATTTGTCTTTAAAATTTGAGTGCGCAATTATAATGTATTGTGGACAGGGTAGT
TTAAAAAATATCTAGGCTTCCTCCTCAAAACAAAACATTATTTTTTGTGTTCATGGCTCT
GTTTCACTGTTTCCCTCAACCTCATTATTTTGTATAACACTATGTTGACCATTAAATTTC
TAAGTATTTGTGAACGTCTTTCATAAGAAAATAGACCAGGATACTGAAATTACCTATATT
TTTCAAAGACTAAAACTGTATGTCCTGAAAGAGGAGGAGGAGGAGGAGAAAAAGAAGGAG
AAGAATAAATCTGGGTATCTTTCCAGTACAACTAGCATTTAAAATGGGTTCAATACATTC
TCAAAAATTATTACCTTAATGTGCTGATACTGAAAAGCGAACATCTGCCTTCCAAAAAAT
TTGAGAAATTTTACCAATGTTAGGCTTAACCAGCTTAAAGATGATGAAATGGAAATAGAT
CAGTCGCACTCATGTTTAGTTCATCCAAGCAAAATGTTTATGTTCATCATGCTACAAAAA
TGCTCGATACAAAATGGTCTTAGCTTCATCATTTCCCTGAGTCAGAAAACAGTACATTTT
AAATGATTATTACATTTGAAAGAATTGTACCTAATGTGCAAACCTTTTGTTGTGTGGTGA
CTCATCTATTGGAAGCATTTGAAAGAGTGGTGCATTTTAATGAAGATTTTGTCCTCAGAC
TTATTCCATTAGGCCTAGCCTTGCTATAAAAGGAGGGCAAAAGTACACCTATTTCTTTAT
CACAACTCTAACATACAAGTAATGTACCACTGTGAAGGTAGTAACATACACCTCCAGTAG
AAAGTGTGGAAGTTACTAGGTAGGTACTGTACACAACAGTGTGTCAATTGTCACTTTGTT
CCAACACATTCATTGAATTACTCAAGATGTAGTGTAGACATATGGCAGGTACTAGTGAAA
AACTAAAATTCATGAAAAGAATGGTCACTATGTTTTGCCTAAATTTGCCATGTTATTGTG
ATTCTATGACACTGATCTGGTACCACAGTGACATTGCACATCCCTCAAGAACACAGTTGA
GATTTCATCTCAGGCTTGCCAAGACAAGAGAACCATAAGAAATTGTTGGCATTACAATAA
TGAATCTCCAAATGCCTTTATTGTGAATGATGGTCCATTATAGTTCATTGTACAATATGT
GTGATTTTGAGGTAGAAATAAATGTCATTCATTTTGCACATTCATTTTTATGACCAATAT
TGAGAGTTTTGAATTTTCCCACATATGCACAACCACATGCACCTGCAAAGTAACTGGTTG
TCCTTCTGTTGAACAAACATAAAGAATCTTAGTAAATATATGCAGAAAAGTATATCAGCG
ACATGTTGGTGGATTTTAGTATAGAACACACAAGAAAAGTGAAATAGTAAAGTTAGATGC
TTAACCATCCAAGTCAAATTTGTTTTAATCATTTAGGAACAAGTATAAACTTGTTCAGAA
CTTTGAAGGATTCAAAAATCTTCATGCACTTTCATTTTCTTCCGCTAGTTTTAAGACAAA
TTTGGTCAAATCAATTAATTTGTTGCCCAAAACTTCTATTACAATGAATGACTCTCATAG
ACTAATTATTACATATGCAAGCACACATGTGGCATATTATCACTGCATAGTCACCGCATG
GTTTTCCCCCATTTGGTTGAAATTTTTGATGGTCTAGGAAGAAGAACATAATATTAGGTT
AATTGCAAGAAAGAATGCTATATTGAGGTCCTTAGTATCATAATTTCCATCAGAGATAAG
ACATGTCTCTGTAATCAGTCTAACATCTTGAGAAAGGAGCAATGGTTTTGCATTTATGTT
TTTTCAGAAGCCCAGATATTCTGTTGTCTGTTTCTTGATATTTACACCTGCATCAACTCT
TAATCATCTGTTGATGGAGGTTACCTGTTACTGAAGCCACATAAATTTATCTCAGTGGAC
ATGAATTTTGGAATTTACTGGTGGAAAACATCACAGGGCTTGTGGTCATTGTGGAATGCG
GTGATGGAAAGATCACATTGTTGAGTTTAAATTGGTGATAAGTCTTTCAGTTTTGTTGAT
TGTGAGGTTTAGTCTTGTAGGCAAAAGAATAATCGGTTTTCGATCTTGTTTCCTTAAGTT
CTTTACCATAAAACTCTTATTATTGGGTTTGTTTTAAGAACATTTTGATAATGGGAAGTA
TATTTTTTTCGTGATAGAGGTTTGAATTCTGGAGCACGCCTTGCAAAACGTTTTTCTACC
AAAATCTCTTGATGTTCACTACTTTCTTTTCATTAGTTATTCACTAGCTTCAGTACAGAT
TAGTGTTTGATTGCATGGTAGGCATCAGGACAATTATTTTTGCATTATCAGTTTTGAACT
GTTTCCAGGTGCTTTCATCAGTTTGGTATATGATGATTCGTCTACCATCCTTGAAGCTAC
AAATCTTGTATTGGCTACTGTCAAATATTTCTGTCTCTCGGGTAGACCAAAAATTAGCCA
TATTTCATACCTCTTGATACTAAAATTTAAAAGTATCTTTCACCAAAAAGGAACAAGGTA
AAATCCGAAGCGGCCAGGACTCCCCGTGATTATGTCTCCTTTGCCTTTCATCCCAGAGGC
ATGGGCTCCCTATAAAAGGCCTCCATTGCCCAACCAAAGAAAACACCCCCCAAAAGGGTA
TAAACATACCATAACCATGTAGAACCAACACTGTTTTTATGAAAGGGATTAGGATTGCCC
TTCCATTCTCATTTTTTCTGTAATAAAATAATATCATAAAAATAAAAATCGTTTGACCAC
AACAATTTACCTTAAACCAAATTTTCATCCATATTTTTCAGAAAACTGGCTCATGTCAGT
CTAACGATAACAATGGCAATGACAATGATGAGGTATCTTTTATATTAGGAGCAGGATCTA
CTGTAGATTTACAACTGCCAAAAATTAGGTAAATCAACCACATCTGTGTATATCATGTTG
AAGTTTTTATTGTTTATATCTCTTTCTATGAAAAGAGGAAGCTTAAAGATTGAAAGTAAT
AATTAGGTAGTGTTGTATGTACCTAATGATAAGAATTCAACAAGTACCCATCAAAACTGA
AAAGAAACACAGATACTGTTGCGACTGATGATGTTGTGTCTGTGTTGAGAAAGTATGTAT
GGCATAGCGAGTGTATGCCTCACATGCAATATGTTTTTGTGTCTCCCACATAGATGTGCT
CTATAATGATAGGCTTGTTTATTTAATAGGTATTTGGCTTTAAAAACACAGTGGGACCTG
TGATGATGCTGACTTAGCCAGCAACATCCTCAGGATGGCTCCTCGGAACTGGCAGGACCA
ATACAAGCTCAGTGGAGCTTTGGTGCCACAGAGTGTCAGGGAACTCCTCAAAGTTCTTGA
ATGCATCAAAAAGGCCTATCCTACCTATAAGATTGGAGATGGTTCCAAGAATGCCCCTAA
GTCTAGTGACTCATCCAAAAGAAAGATGGTCTCCTTTAGTGACGTGATGTCCAAGAGAGG
CCAAACTGACAAGCACTGCTCTCTCTCTCTCTCTCTCTCTCTCTCTCTCTCTCTCTCTCT
CTCTCTCTCTCTCTCTCTCTCTCTCTCTCTCTCTCTCTCTCTCTCTCTCTCTCTTTCTTT
CTTTCTTTCTTTCTTTCTTTCTCTGCAAGAAACATGGGAGGCACAAACCATCCATAACAT
TCCAGACTTCCCAAAGTATGATTCCAATGGAACCCTCAAGAAGAATTTCAAGGTGACGAA
TACCGATGGAACCTCTGGTGAACCCAAGAGACCTGTTTGAGGAGGAAGTAGCCATGCGTA
ACTATCTGCTAAAATCAGCAATCAATGAGTCCAACAAGAAAATGAAATGCGTCATCATTA
AGCAGAAACGCTCAAGCATCATGATAAAAGTGATCGTGACAATTCAGAGTCATCCTGAGA
CTACGTGTTGGGGAGTACTAGAAATTTTCATAGTAAATTAATATGTAATAAACATGTGAT
TATCAATCATCCTAGTCCAATTAAAACTTCGCCACGTGCCTTTCTGATTCAAGCGATGAC
AACTTGAGTTCATCAGGAGACTTAAGAAGTCTTCCAGCTGACCTTACATAGAATGAAATA
ACTGCTGAATTCTTGGACAATGAACTGTTAAGTGATCTTTTTAATAGTGTGAATCCCCTT
TTGACAGGTAAAGAAGGATGGATCACAGCTGTAGCAGCCAAAGCATGTTGCATACCGACT
GAAAATCTGACCCGTATGAACATTGAACACTCTATAGGGTGTCACACCAGTAACATAGTC
ATCAGTACTGCACACGAAAACACCGGTAATCTTCCGGTACACTCTCAAAACGTCAGAGTG
TACACGGAGGTTACCGGAAGTTTCAAGAGTGCACGGGTGAGATACCGGTTTTTTATACAT
TGTATAAGCCACAGTTATATTTATCACGCTAAGCTTTGAAGAAAAAAAGATCTTCCAAGT
GTTCGTGTGCTTCATGACTGACATTTTGGGAATCACGAGTTACAAACAGGAAGATCACCT
GTTGGGTCTAGTTTGATTGACAATTCTAGGCTTGATCTTTGAATTGTTTTGAAGATGGCT
TATTGGTCATATTTGTATTTTCAAATCAGTTGGTTTTATATTATATGTTCTGCCACTTTT
TTGAACACCCTCCATAGAGGAATTAAATATGAATGTTGAGAATTCCTGTCCCACTAGTAC
AGCATTCACTGGCTATGTGTCCAAATGGGAATTAAGTACAATTTTAGAGAAATCCTGTTC
CAGTTCCAGATGTATTTCTTATTCACTGTCTAGGCCTAGGAAGTATAAGTACTATCAGAA
GTGACTGCGCCAAAAGAACGAACACAAGAATAACACAAACACATTGGGGCTGAAATTTGG
TACTGTGTGGCTACATAATTGATACTTATTCCTCTGTAGTGCCTTACCTCACTCTGGTAC
CTCTCAGAGGTCTTAATAATATTGACCGGTATGATGCTAACAACACAGGTGCTTGAACCA
GCAGCAACTGTATAGGGAGGGTGCACTCTCACTTCTCTCTCACTTCTATTTCTTCACGCC
CATTTTTTTCAATTATATTGATACCCCACCATCCCATTACGGGAATGGCCAAAGCTCAGC
CCACAGACTGAGTTTGACATCCCGAATGGAACTGCTGTGTAGCCAACAACAATTGGCAGC
GGCGGGTGCAATATGAGTGTAAGTTCTTCTAAACTCGCCCTGTTTTCAATTATTCAACTC
AGCACAAATCATTTTTTTCAATTAAATATTTACAAGTCCACCACGGGAACAGTCGAAACT
CAGCCCACAGACCAGTTTGGCAACCCAAATGGAACCGCCACATAGCCAACAACAATTGGC
AGCGGCGGGTCAATTTTTAAGGTGTGTTCTTATCAGCTCACCCTTTTCTACAGTTTTATT
ACTCAGCGCACATATTTTTTTAATTAAATATTTACAGGCCTACCACAGGAATGGACGAAA
CTCAGCCCACAGACTGAGTTTGGCTTCCCACCTGGCACCGCCATGGAGACAACGTCATTT
GAGAGGGGCAGGTGAAAAATGAGATTCAGTTCTTCTAAATTTTCCCTGTTTTCAAACAAT
ACACTCACAACACATCAATATTTTTTCAATTAAATATTTACAGACCTACTGGGGGAACGG
CCGAAACTCAGCCCACAGACTGAGTTTGGCATCCCGCCTGGCACCGCCGTGTCGTCAACA
ACAATTGGCAGCGGCAGGTCAGTTTTAAGGTGAAAGCTAATGAACTCGTCCTGTTTTCTA
TAAATTTACAAACAACTCATTAATTTTTTTCAATTAAATATTTACAGGCTTACTGTGGAA
ACGGCTGAAACTCAGCCCACAGACTGAGTCTGGCATCCTTCCTTGCACCGCTGCGAAGCC
AACAACAATTAGCAGCAGTCGGTATATTGTGAAGGTGAGTAATTATGAACTCGCCCTGTT
TTCTAAGAATATACTCAGAACAGATATTCTTTTCAATTAAATATTAACAGGCCTACCACA
AGAACAGCCAAAACTCAACCCACAGACTGAGTTTGGCATCCCGCCTGGAACCGTTGAGAA
GTCAACAACAATTTGCAGCAGCGGGTATATTGTGAAGGTGAGTAATTATTAACTTGTCCT
GTTTTCAAGCAATATACTCACAACACATCAATTTTTTTCAATGAAATATTTACACACGTA
CCACGGGAACGGCCGAAACTGAGCCAATAGACCAAGTTTGGTGTCCCACCTGGGACCGCC
GTGTAGCTAACATCAATTGGCAGCGGCGGGTATACTTTGAAGGTGAGTCATTGCAAATTC
AATCCTGTTTCCACTTGTTTTGACTACATCTAATTTTAAATTAAATTACTTTCAGGCCAA
CCACTGGAATGGCCAAAACTCAGCCCACAGACTGAGTTTGGCATCCCGTCGGGCACCTCA
TTGTAGCCAACAACAATTGGCAGCGGTGTGTCAATTTTTAAGGTGAGTTATAATGAACTC
AACCTATTATGAATTTTTTGCCCTCATCTGATTTTCAATTAAATATTTAATTTCCTTCTG
CCTTGGTGTGGATGGTCCAGTATGGTATGGTCTTTTTAGCTTGGGGCTGAAATTGTGGCA
TGTGTGGCATTTTGGTGGGCTCGGGGTGGTGGGCGATGTGAGGGGCGGGCCCAGAATTTA
TATGATGTAGTATGTTTAATTTTATTAGCTAAGATAAATTGCACATACTCCGCTCAATAT
TACTAGTCCAACAGTATATCAGACCCGGTAGCCCTCCTGTACGCTCTGGTAGCCCTACAG
TACCTTCCGGTAGCCCTCGGGTACGCTTTGGTAACACTCCGGTACACTTCCGGTAACCCT
CCCGTCCAGTCTGATAACTCTCCCGTGCACTTCCAGTAACTCACTTGTACACTTCGGATA
TGCCACTGGTAATCATTTGTTTAGCTACTAAGTAATGCAGTTATAGCCACTACTTAGATT
GATATTGATTCTAAGACTTACTGAGAAGTCTGTTTTCCTTTAAAAAAATACCAATTCCTA
TTGTAAGTAGAAATAAATTGGAAGACTGGTTTGGGTCTCAAATTTCCTGTAACCCACCGG
TAGACTCCGGTAACCCTCCCGTACACTAGTGTACCGGAGTGTTACAGAAAAGTACAGGGA
GGCTACCGGAAGATGCCATTCCGGGGGCTTCGGTACCAGTAACCTCCCTGTACACTCGAG
TGTACAGGGAGGTTACCGGTGTTTTTCATTTGCAGTGAGGATTCTACTAGATAGTAGATC
CGATGGTGACCTCTTGTTCCATGAAAAAAGAACAGAAAAATGCTTTCCCTACTTGACTAA
TCAGGTACCAAATTCTTGGCATCCATCAAATGGGAGCTTCCTGATAAAAGAGGGAGAAAA
GCTAAACTCAAATTCTTGGAATACTCAAACAGCAAGGAGAACTTGGTGACTCTTGTTGTG
GTGTGTTCATCAAGAACAAGATGACCAAGCCAGTGTTTGACCTAATTTTTGGATGCAAAA
CCATGAAGGAACTTGGATTTGTTCTAGATTTTTGAACATAAGAAATCACAATTGATCACA
TCAGTTTTCCAATGAGAGATATCAAGAGTCTCACCACGTCCAACATGGATCGATTCTGGG
CTGTCAACAACAGCATGGCACACAAGCAGCAAAGTACGCAAGAAGCAATACAGTGGGTAG
TACACATCCTAGACACTAACTATAAAAAGTCAGACATCCAATCAATTGTTAGCACCAATT
GTATGACCTTAGTCTCCATGACTAAAATTTGTTACTGGAGTTACTCACAGAGTTTGAGGA
ACTCTTTGATGGAACACTAGGTGATTGGAATAGAGAGCCCATCTCCCTTTAACTCAAGGA
AGGCACTAAGCCATATCATGGCAAGGTGCATACCCAGCACCAAATCAAGCAAAGAAACAA
CAATCAAAGAATTGAATAGGTTATGTGGTCGTCACCATCATTTATAACACCAAAGAAAGA
TGGAACTGTATGCTTTCTCACTGATTTTAGAGAGGTAAATAAATGACTAGTTAGGAAACC
GCTTCCTTTATTAAAAATCAATACAGTTTTGCATGAGCTAGAAGGATTTACCTATGCTAC
AACTCTAGACTTAGACATGGGTTACTATACCCTCAAATTGGATACTGATTCATCCAAAAT
TTGTACTGCCATTTTTCAGTAGGGCAAATATTCTTACCTCTGGTTGTCAATGGGCATCAC
AGGTTCTACAGACATCTTTCAAGCAAAAATGTCAGCACTAATGGTAGCCTAAGAGTTTGT
ACGAGCTTTTCTTGAAGATTTGTTATGCATCACAAAGGAAAGTCTGGAAGGCCACCTTGA
CAAATTGAAAATGGTCCTAATCTGCTTAAGCAAGGCGGGCTTGTGAATTAACTCCCAAAA
ATCGTCTTTCTGTGCCTTTGAAGCAGAATATCTGTGATATATCCTCATGGTTACTGAAAT
CAAACCACAACCAAAAAAGGAACAAGCTCTCCTCACCATTACACTGCCAAAACAAGTCAA
AGACTTCCGCAGATTCCTGGGCATAGTCCAGTCTTATTGAGATCTTTGGGCAAGACGAAG
CAAAATGTTTACCCCATTCACTTCACTGGTAGGAAGTGTGGTCACACCAAACTCTCCAGA
GGCAATAAGATGAAGAAACATCCATGGCACTGGGACACAGTCCACCAAAAAGCCTACAAT
GATGTGAAGGCTACAATTTCCAAGGATGCAGTCTTGGCCTATCCTGATTATTTAATGGAA
TTTGAGTTCTACACTGGTGCCTCATCTAAACAACTTGGATCCGTGATCACCCAGGGTAAT
AGGCCACATATATTTTGGAGCCCAAAACTGTATACAGAGCCACAAAAATACAGCACAACT
GAGCTTGAGGGATGCTAAAAGATTTCAAAGGCATGCTATGGGGACAAAGATTTAAAGTCT
ATACAGACCACAAAAATCCAATCAAAGATGCTCTAGGGTTAACTTCTGACCATGTCTACC
GATGGAAATTGCTTCTCAAGGAATTTTGCCTCAAAATCCTGTACATTAAAGGCACACATA
ACACTGTTGCCAATGTCGTCTCTTGCTTAGACTTTGGTCCTACCCCTAGCATGCAAGAGA
ATTGCACGATGTTCACACAATGCTGTGGTGTCATTATACCATCTAGAAATAGAGTGTCAT
CAGCACCTCGCACACCAAGAACAAATGAATCTGGTGTTTGCCAATCACAGCAAAGATGAT
TTAATCTATCCTATCACAGTGTGGGAGATTACCCAAGCACAGAAACTTGACACCAACCTG
GAGCTGAAAGACCAGTATTTGACCTTATGCAAGGATGGAAAAATGGTCATCCCTGCAGCT
CTTCAACACTGTGCAGTTAGTTGGTACCACCACTACCTACAGTACCCTGGACACACAAGA
ATAGAAGAAACTCTTTGTGCTGGATGTACTGGAAAGGTATGAGATGTACCATCAGGAATG
TGTCGAGAACTGTCGTAATTGCCAAGTAAATAAACAACACACACACAAGTATGGAATACT
TTCGACAAAACTTGTCGTCACAAACCCTTGGGAGATACTATGTTTAGATCTCATTAGACC
ATAAACCCTCAAATGAAAAGATAAGACAGAAATTGACTTTTATGTGCCTGACTATGATTG
ACCAACCTTCTAGTTGTTTTGAAATAGTTGAACTGCAGATAGCCACAGATAAGGTTATTC
CCATGGAGACAAAGGGCGCAGGGGCAAACAGACTCATATCCGAACTAAGTTACAAGTTAC
AATACTTTGACAAATATCTGCAGTGATAAGTAATTTAGTCAACAAGACCTTGTTTAGCCA
TTATCCATGTTGTCAGTATATTAATTTCAACAATGGAAGGAACGCAAATTTAAACTTCAA
CTTCAAAGCCCTACCTAAATCAGGGATCACGCATAAGCCAACCAGTGTCAAGAACCCAAG
AACAAATGATATACTGCAGCGAGTGCATCAGGTGATTTCATCAATGTTTTGTACTGCTGA
ATTAGATGTGGCCCAATCAGTAGCACTCAGTGACATAGATGCATTCCCAACAGATGCTGC
ATATGCCTCTAGCTCAACTTACAACACAGTACTTAAAGCCTCCCCAGGTGAAGCATTTTT
TGGTCGGGACATATTGTACAACATCCCATTCCAGAATAAAATTGGAGAACATAGACAGAC
TGAAACTGATTGCAACACATCCCGTGAAAATTATTCACTTCTTGATTGGGAATACAAAGT
TGGTGATCAAGTACTTCTTAGAAATATGGTATCCTCTGCAAAGGTGAAAGTTGGTATGAA
CGTGATCCTTGGACTATCACATCAGTTCACAAAAATGGGACTATCAGGGTTCAACACGGA
ACAAAATCTGATAGGTTAAACATCACAAGAGTCACAACCATTTCAACAATCAAACTTAAT
CAGTTCTTAAATGTTGTTTATATGTTATCTCCCTCTTCAAAAAACACTAGCATAAAACCA
TCAACAGACTTCCCTGTTTGTTAATGTCACTATTTGTGGTATTTTTTCCTATAGCAGGAT
TTTTTGACTTGTACTTGATACTTCAATACTGGGGGCGAGTGACATAGGCCAAGAATCAGC
CTTATTTAATACCTCTGGATACTAAAATTTAAAAGTATCTTTCACCAAAAACAAAAAAGG
TAAAATCCCAAGTGACCAGGACTCCTTATGATAAGGTCTCCATTGACCTTCATCCCAGAG
GCTCCATTGCCCAACCAAACAGAACATTCTTGAGATGGGAATAAACATACCAGAACAATG
TAGAACCTGCACTATTTTGTTTTGAATGAAAGGGATTTGGATTGCCCTTCCATCCTCAAT
TTTACTGTAAGAAAATCATTACACCACTTATTCCACAACAATTTACCTCAAAATAAATTG
TCATCTATACTTTTCAGAAAACTGGCCCATGTCAGTCTAATGAGGTATCTTTTATATTAG
GAGCAGGATATACTGTAGATTTTACAACAGCCAAAAATCAGAAAAATCAACCTCATCTGT
GTATATCATGTTGAAGTTTTTATTGTTTATATCTCTTTCTGTGAAAAGAGGAAGCCTAAA
GTTTGAAAGTAAAAATTAGGTAGTGTTGTATGTACCTAATGATAAGAATTCAACAAGTAC
CCATCAAAACTGACAAGAAACACAGATACTGTCGTTGCGACTGATGATGCTCTGTCTGTG
TTGAGAAAGTATGGATGGCATAGTGAGTGTATGCCTCATATGCTATGTATTTGTGCCTCC
GACATAGATGTGCTCTATAATGGTAGGCTTAGTTATTTAATGGGTATGTAGCATTATATT
CAACATGTTGAGAAGGACAAGGACAAAGAAAAGGAAAAGGAAAAGGAAAAGGAAAAGGAA
AAGGAAAAGGAAAAGGAAAAGGAAAAGGAAAAGGAAAAGGAAAAGGAAAAGGACAAGGAC
AAGGACAAGGACAAGGACAAGGACAAGGACAAGGACAAGGACAAGGACAAGGACAAGGAC
AAGGACAAGGACAAGGACAAGGACAAGGACAAGGACAAGGACAAGGAAAAGGACAAGGAA
AAGGAAAAGGAAAAGGAAAGGAAAGGAAAAGAAAAGGAAAAGGAAAAGGAAGAGGAAAAA
AGGAAAAGGAAAAGGAAAGGAAAAGGAGGAAAGGAAAAGGAAAAGGAAAAGGAAAAGGAA
AAGGAAAAGGAAAAGGACAAGGACAAGGACAAGGACAAGGACAAGGACAAGGACAAGGAC
AAGGACAAGGACAAGGACAAGGACAAGGACAAGGACAAGGACAAGGACAAGGACAAGGTC
AAGGTCAAGGTCAAGGACAAGGACAAGGACAAGGACAAGGACAAGGAGAAGGAGAAGGAC
AAGGACAAGGACAAGGACAAGGAGAAGGAGAAGGAGAAGGAGAAGGAGAAGGAGAAGGAG
AAGGAGAAGGAGAAGGAGAAGGAGAAGGAGAAGGAGAAGGACAAGGACAAGGAAGGAGAA
GGACAAGGACAAGGAAAGGACAAGGACAAGGACAAGGACAAGGAGGACAAGGACAAGGAC
AAGGAGGAAAGGAGAAGGAGAAGGAGAAGGAGAAGGAAAGGACAAGGAGAAGGAGAAGGA
CAAGGACAAGGAAGAGGAGAAGGACAAGGAAGAGGACAAGGAAGAGGACAAGGAAGAGGA
CAAGGACAAGGACAAGGACAAGGACAAGGACAAGGACAAGGACAAGGACAAGGACAAGGA
CAAGGACAAGGACAAGGACAAGGACAAGGACAAGGACAAGGACAAGGACAAGGACAAGGA
CAAGGACAAGGGAAGGACAAGGAGAAGGAAGAGGACAAGGAGAAGGACAAGGAGAAGGAC
AAGGGGAAGGACAAGGAGAAAGGAAAGGACAAGGACAAGGAAAGGACAAGAAGGACAAGG
ACAAGGACAAGGACAAGGACAAGGACAAGGACAAGAGGGGCAAGGAAGGGACAAGAGAAG
GAGAAGGAAAGACAGGAAGGACAAGGACAAGGACAAGGACAAGGACAAGGACAAGGACAA
GAACAAGGACAAGGACAAGGACAAGGACAAGGACAAGGACAAGGACAAGGAGAAGGAGAA
GGACAAGGAAAGGACAAGGACAAGGACAAGGACAAGGACAAGGGCAAGGACAAGGACAAG
GACAAGGACAAGGACAAGGACAAGGACAAGGACAAGGACAGGGACAAGGACAAGGACAAG
GACAAGGACAAGGACAAGGACAAGGACAAGGACAAGGACAAGGACAAGGACAAGGACAAG
GACAAGGACAAGGAGGAAGGAGAAGGACAAGGACAAGGACAAGGACAAGGACAAGGACAA
GGAAGAGAAGGAGAAGGAGAAGGACAAGGAGAAGGACAAGGAAGGAAGGAGGAGAAGGAC
AAGGAGAAGGACAAGGACAAGGACAAGGACAAGGACAAGGACAAGGACAAGGACAAGGAC
AAGGACAAGGACAAGGACAAGGAAGGACAAGGACAAGGACAAGGACAAGGACAAGGAAAG
GACAAGGACAGGAAAGGCAAGGACAAGGACAAGGACAAGGACAAGGACAAGAGGACAAGG
CAAGGCAAGGACAAGGACAAGGACAAGGACAGAAGGAAGGACAAGGACAAGGACAAGGAC
AAGGACAAGGACAAGGACAAGGACAAGGACAAGGACAAGGACAAGGACAAGGACAGGACA
AGGACAAGGACAAGGACAAGGACAAGGACAAGGACAAGGACAAGGAGAAGGAAAGGAAAG
GACAAGGAAAGGACAGGAAAGGAAGGAAAGGAAAGGACAAGGAAAGGACAAGGACAAGGA
AAGGACAAGGAGAAGGAAGGACAAGGAGAAGGACAAGGAAAGGACAAGGAGAAGGACAAG
GACAAGGACAAGGACAGGACAAGGAAAGGCAAGGACAAGGAAAGGAAAGGACAAGGGAGG
ACAAGGGAAGGACAAGGGAGAAGGACAAGGAAAGGACAAGGACAAGGACAAGGAAAGGCA
AGGAACAGACAAGGAAAGCAGGGCGGGCCCGCAGGGCGCGGAGGAAGGAGGAAGGAAGGA
GGAAGGAGAAGGAAAGGACAAGAAGGCAAGGACAAGGAAGGAAAGGACAAGGAAAGGAAA
GGACAAGGACAAGGACAAGGACAAGGACAAGGACAAGGACAAGGACAAGGGACAAGGAAG
GACAAGGACAAGGAAAGGACAAGGAAAGGACAAGGACAAGGACAAGGACAAGGGGAAGGA
CAAGGACAAGGACAAGGACAAGGACAAGGAAGGACAAGGAGAAGGACAAGGAGAAGGACA
AGGAGAAGGAGAAGGAAAGGACAAGGAGAAGGACAAGGACAAGGACAAGGACAAGGACAA
GGACAAGGACAAGGACAAGGACAAGGACAAGGACAAGGACAAGGACAAGGACAAGGACAA
GGACAAGGACAAGGACAAGGACAAGGACAAGGACAAGGACAAGGACAAGGACAAGGACAA
GGACAAGGACAAGGACAAGGACAAGGACAAGGAGAAGGAGAAGGAGAAGGACAAGGACAA
GGACAAGGAAAGGACAAGGAGAAGGAGAAGGAGAAGAGGAGAAGGACAAGGAGAAGGACA
AGGAGAAGGACAGAGGGAAGGACAAGGAAAGGAAAGGAAAGGACAAGGAAAAAGGCAGCA
AGGAGAAAGGAAGAAGGACAAGGAGAAGGACAAGGAAGGACAAGGAGAAGGACAAGGACA
AGGACAAGGACAAGGACAAGGACAAGGAGAAGGACAAGGAGAAGGACAAGGAGAAGGACA
AGGAGAAGGACAAGGAGAAGGACAAGGAGAAGGACAAGGAGAAGGACAAGGAGAAGGACA
AGGAGAAGGAGAAGGACAAGGAGAAGGACAAGGAGAAGGACAAGGAGAAGGACAGGGAGA
AGGAGTAGGACAAGGAAAAGAGCAAGGAGGAGAACAAGGAGAAGAACAAGTAGAAGAACA
AGGAGAAGAACAAGGACAAGGAGAATGTATGAGTAGGTTGCACGATTATGTTAGATGCAC
ATGGAAGGCCCATGATGGGAAGTGGCAGAAGCATCATGGGAAGAGGTAGAGGAGGACTAG
CAGAGGGACAACACATGATGGTAAGTCTGTAAGTGGTAGAGGGAGAGGTAGGAGGGCACA
TAACAATCAAAGAAGGGGTCTGCGTGTCTCCCTATTCAGGCAGCTTCCTCGATTAAAAAA
AACAACTCTAAACATTCCAATTACCTCCAACACTGCCTTGTCCTTATTAGCCTCCATTTT
CACCCCCATCTCCAAGAGATGAACTTATTATGGAAGACCCCAATGAGCCCACGGATGAAG
CTACACATAACATCATCTCTGTACATGTTCCTGAATGCACAAGAACCAACTACAATCATT
ACAATTACCTCCATTTCAGTTTTTTGTTTGTTCACACCAATCTTCACCCCAACATTATCC
ATTCTGTTCTTTTGGAGCATCTTACTGTTGTAAATGCTGTTGACAGAATGCTCAGGACAC
AGTCTGGTTTCGCGTCACGACCAAGATAAGCCCTGACATGAGCCAAGGATACCTACTGGT
ACCCCTGACCCAAACATGGGAATGGAATGGAATGGAATGGAATGGAATGAATGGAATGGA
ATGGAATGGAATGGAATGGAATGGAATGGAATGGAATGGAATGGAATGGAATGGAATGGA
ATGGAATGGAATGGAATGGAATGGAATGGAATGGAATGGAATGGAATGGAATGGAATGGA
ATGGAATGGAATGGAATGGAATGGAATGGAATGGAATGGAATGGAATGGAATGGAATGGA
ATGGAATGGAATGGAATGGAATGGAATGGAATGGAATGGAATGGAATGGAATGGAATGGA
ATGGAATGGAATGGAATGGAATGGAATGGAATGGAATGGAATGGAATGGAATGGAATGGA
ATGGAATGGAATGGAATGGAATGGAATGGAATGGAATGGAATGGAATGGAATGGAATGGA
ATGGAATGGAATGGAATGGAATGGAATGGAATGGAATGGAATGGAATGGAATGGAATGGA
ATGGAATGGAATGGAATGGAATGGAATGGAATGGAATGGAATGGAATGAAAATGGAATGG
AAGAATAAAGAAGAAGAAGAAGAAGAAGAAGAAGAAGAAGAAGAAGAAGAAGAAGAAGAA
GAAGAAGAAGAAGAAGAAGAAGAAGAAGAAGAAGAAGAAGAAGAAGAAGAAGAAGAAGAA
GAAGAAGAAGAAGAAGAAGAAGAAGAAGAAGAAGAAGAAGAAGAAGAAGAAGAAGAAGAA
CAACAAGAAGAAGAACAAGAACAAGAACAAGAAGAAGAAGAAGAAGAAGAAGAAGAAGAA
GAAGAAGAAGAAGAAGAAGAAGAAGAAAACAAAGAAAACGAAGAAAACAAAGAAAACGAA
GAAAACGAAGAAAACGAAGAAAACGAAGAAAACGAAGAAAACGAAGAAAACGAAGAAAAC
GAAGAAAATGAAGAAAACGAAGAAAACGAAGAAACGAAGAAAACGAAGAAAACGAAGAAA
ACGAAGAAGAACAAGAAGAACAAGAAGAAGAACAAGAAGAAGAACAAGAAGAAGAACAAG
AAGAAGAATAAGAAGAAGAACAAGAAGAAGAACAAGAAGATGAACAAGAAGAAGAACAAG
AAGAAGAACAAGAAGAAGAAGAAGAAGAAGAAGAAGAACAAGAAGAAGAAGAACAAGAAG
AAGAAGAACAAGAAGAAGAACAAGAAGAAGAACAAGAAGAAGAACAAGAAGAAGAACAAG
AAGAAGAACAAGAAGAAGAACAAGAAGAAGAACAAGAAGAAGAACAAGAAGAAGAACAAG
AAGAAGAACAAGAAGAAGAACAAGAAGAAGAAAAAAATAGAAGAACAAGAAGAAGAAGAA
GAACAAGAACAAGAACAAGAACATGAACATGAACAAGAACAAGAACAAGAACAAGAAGAA
GAAGAAGAACAAGAAGAAGAACAAGAACAAGAACATGAACAAGAACATGAACAAGAACAA
GAACACTATCAAGAACAAGAACACGAACAAGAACAAGAGGAAGAACAAGAAGAAGAACAA
GAAGAAGAACAAGAAGAACAAGAACAAGAAGAACAAGAACAAGAAGAAGAACAAGAAGAA
GAAACAAGAACAAGAAGGAGAGCAAGACAGAGATCAAGAAGAAGAACAAGAAGAAGAACA
AGAAGAAGAATATGAAGAAGAACAAGAAGAAGAACAACTAGAAGAACAAGAAGGGGACCA
AGAAGAAGACCAAGAAGAAGAACAACAAGAAGAGCAACAAGAAGAGCAACAAGAAGAAAA
ACAAGAAGAACTTGAAGAGCTAGAACAAGAACAAGAACAAGAAGAAGAACTAGAAGAACT
AGAAGAACAAGGAGAGCAAGAAGAACAAGAAGAAGAACAAGAAGAAGAACAAGAAGAAGA
ACAAGAAGAAGAACAAGAAGAAGAACAAGTAGTAGAACAAGAAGGGAAAAAAGAAGGAGA
ACAAGAAGGAGAACAAGAAGGAGAACAAGAAGGAGAACAAGAAGGAGAACAAGAAGGACA
ATGAGAAGAAGAAGAAGAAGAAGAAGAAGAAGAAGAAGAAGAAGAAGAAGAAGAAGAAGG
AGAAGAAGAAGGAGGAGAAGAAGAAGGAGAAGGAGAAGGAGAAGGAGAAGGAGAAGGAGA
AGGAGAAGAAGAAAAGAAGGAGAAGAAGAAGAAGAAGAAGAAGAAGAAGAACAAGAACAA
GAACAAGAACAAGAAAAAGAACAAGAAAAAGAACAAGAAAAAGAACAAGAAAAAGAACAA
GAAAAAGAACAAGAAAAAGAACAAGAAAAAGAACAAGAAAAAGAAGAAAGAAAAAGAAGA
AGAAAAAAGAACAAGAAAAAGAACAAGAAAAAGAACAAGAAAAAGAACAAGAAAAAGAAC
AAGAAAAAGAACAAAAACAAGAACAAGAACAAGAAAAAGAACAAGAAAAAGAACAAGAAA
AAGAACAAGAAAAAGAACAAGAAAAAGAACAAGAAAAAGAACAAGAAGATGAACAAAGAA
CAATAACAAGAAGAAGAGCAAGAAGAAGAGCAAGAAGAAGAACAAAGAACAAGAACAAGA
AGAAGAACAAGAAGAAGAACAAGAAGAATGGCAAGAAGAAGGACAACAAGAAGGACCACA
AGAAGAATCAGAAGGGGGACAAGAAGAATAAGAACAATAACAAGAACAAAAAACAAAAAG
AGAACAAGAAGAACTCGAAGAACTAGAAGAACTAGAAGAATTAGAATAACTAAAAGAAGA
AGAAGAAGAAGAAGAAGAAGAAGAAGAAGAAGAAGAAGAAGAAGAAGATGATGATGAAGG
AGGAGGAGGAGGAGGAGGAGGAGGAGGAGGAGGAGGAGGAGGAGGAGGAGGAGGAGAAGA
AGAAGAAGAAGAAGAAGAAGAAGAAGAAGAAGAGAGAAGAAGATGAAGAAGAAGAAGAAG
AAGAAGATGAAGAAGAAGAAGAAGAAGAAGAAGAAGAAGAAGAAGAAGAAGAAGAAAGAA
AAGAAGAAGAAGAAGAAGAAGAAGAAGAAGAAGAAGAAGAAGAAGAAGAAGAAGAAGAAT
CAAATGAAGAAGAAGAAGAAGAAGAAGAAGAAGAAGAAGAAGAAGAAGGAGAAGGAGAAG
GAGAAGGAGAAGGAGAAGGAGAAGGAGAAGGAGAAGAAGAAGAAGAAGAAGAAGAAGAAG
AAGAAGAAGAAGAAGAAGAAGAAGAAGAAGAAGTAGAAGTAGAAGTAGAAGAAGAAGAAG
AAGAAGAAGACGAAGACGAAGACGAAGAAGAAGGCTAAGGAAACATGGATGCCTCCAAGA
AATAGAACACTGTATTGAAGAAGAAGAGTGGAAAGAAGGATCATAGAGAGCCTGTTCATT
GCAGCCGCAAGATCAACAAGTGACATTTTCATTTTCATTTACAGCATATTGAAGTTAGAT
TGATTGCTCATATGGAGTCTGCTGAAGTTAGAAGATATTGATTTGCAGGAGTATGAATTT
GAATTTGAATAGTTAATCTTTCTTTGATTGGGCTGATGGTAGCTTTTTACGGTTGCCTAT
TAGCATTATTGATTGCATGTAGAGCGAACTTATATGTGGCATTGAGTGAAGATTGATTGG
AATAGATAAAAGGCACCATGCACTGCTTAATGATATGAAACTATTTTGGTTATGACTTTT
GCTCTGATAACTTTATTGTTAGCATTAATCAAAAGGTTAAGAGGATTCTTTGGCACCTGT
TAGTTCTCCGTTCATACTCTAGCAGCAAGTCCTCCGCACATCGTGGGGTTTGATGGTTGA
TATAATTAAATGAACAACCAATAATCAACAGGAAGGCCACTTCAACATAAAGAAAGGCAA
TGGCAGAGGAATGAATGAGAGTGACACAACCACAGTGGAGAAAGTTGATGGTAGAGATAT
GAGACTACATCTGTTGAGGAAGTGGACCAAAACTACAAGACAACCAACAAAAGGGACAGG
ACAACAAACGAAGGGGGAGAAATACCAAAAAGATAGACACAACAATACCCAACACAACGG
CCAAAGTAAAAGCACACTACAACACAAAACATCAAGCAACAATTTGCTGGACTTTTTCCC
ATACCAATTGGACTCTTTTCCAATCTCCACATTTATCATCTCTAAGTACAGAGAGATGAT
TCTTTCCCTCCGTGGTTTGGTGTTTTGTTTTACGTGGGATTAAGAGCAAAGATGCAAAGG
TTGTTGAGTGAATTGTCACGACCGGGTGAAAAGCTAAAGAATCCATCAACAAAACACTTA
CAAAACTGAATGAATCAATGAGGCTCTTTCAATCACAATCCCATCCCTCCACCAACTTCT
TGATAACATAACTAGATCATATAGTAAGATAATAACCCGACAATTCATTGCCACATCTCG
TCAAAGATTGAAACATTGGCAAGAACAACACCGGTTTGTCCGATTTGTAATTAGAACTCA
TCCTTTTTGACAATCAAACCTGAGCCTCGATTCAATCAACACAATGAACTCATGGGATAG
AGGCACTCCACTGTGTTGACTTGAAAAGGATCAGGAGTCCAAAATAGAAAGGACAAGTCC
TGATTGAACAACTCAAAACAAAGCAAACTTACCTAGTATGCATGTCATGCTCAGTGACGA
TCAATCAGAGATGTCAATGGACTCTGTTTGTTGCTCTTCTTGGAACTCAACTGTGAAAGC
AAGACAAGTGGTTGGCAATGATCTTGCCATTCAATTGGTGAAGAAAGGGCATCGCTGCAA
TGAGTGCTGTGAGTGCACTTTGGGGAGACTTTGCGGGAAAGGGCAACAACATCATGGATA
TGTGTAAAATGAGACTGCAGCAACTGCATCACACGTGATGATTCTGCAGAGATACATAAG
GAGACTTAATTACTTTTTTGGAATCTAGTCTAGATTTTCCCAAAGAATTAAGGATTTATT
ACAGGATTGTTATGGCAATAGAGTGTATAAAATCAAGCACGGGGATGTGACATCTATTTG
AACAATATTAACGCATTATAACTTAGATATTATCATATACTCTGACTTTTTAATGATTTT
GGCTGCTCCTTGATGATGCTGCATCACAATGTCGCGGACAAGACATTTGCAGGCAGATTG
TCACTATCAGGCACCTCCTGACACTACTAATGCAGATCTGTGCTCTGGGTCTACCACTAT
ATGTGACATTGATGGACTACTGTCACAATAAGTTGTAATCAACAATACAAGAAACCAACG
CAAGCTGTAAGCACTTCGGAACTGGTGGCTTCAAAAGAGGCATTCATCCAGCCGTGCTCA
TTTAGCCATGGCCAAGCCAGCAGGAGAAGAGATTCTAACAACAAGACCTGTTTTTCTTCA
CTTAAAACAGGGCCAATACAACTTGATGCCTTCACCAGAGCAAACTTGAGAAATGTGACA
ATGGATGAAAAATTATATGGGGTGGGTATCTGTGACAGAGGGGAGCGAATGAGGTGGCAC
ACTCCGGATTTAGAAAAGATTCACATTTGTGCGGCCATGTCACCAACTTGAGGCGCCCCA
TAATGAAGAACTGTTTTCCAAGTTCCACCCTGATTTTCAATGGGAACATGTGAAATATAA
TGCCCTAAAAACTGCCGCAACATTGAAGTCTCAGTTCAAGGGTCATTACGGAAGATTGCA
CTCTGACTACCGTGATATCTTGCGACATCTGAGTGACCTAACGGTCAACGGCGGTTAAAA
TAGAAAACAAATTGGAAATGAAAAAAAGAGCATTATTTTTAACTAAACTGATTTCCAGAT
GTTCTCATGATAGCTGGGGAGACATCTCCTCAGCAGCAGCATGTCAACACCACAACTCTC
TCAGAGTTTGTGGTTTACAGGCTCTTGGAGAGGGACAAGAAAGTAGGATCAGTACCACTG
GCTACAGCCAGAGATACTGACATACTTGTATTCCAAAAAGGTATCTGGAATGGGCCATGC
TACTGAGAAGTATGTAGCCTACCTTGAGGCTACTGTAGGTACATACCTGTGCCTACTTTA
TCTATGCCCCCTATTGGTACCTCAAGTTGTACTTCCTCCTTCATAAAAAAGGGGCCAATA
TGCATGGGCAGGACACTCTTCCCATCCATGGTGAGAATCTCTCTCTGCCATGAATCGAAT
AAATAGAACAAATGGCAAAAAACGACCTGAGGTAAAAAACCTCAAAAATACCTTGAATAG
AGCTCATGGATCAAAGCTGTCTTCACTGGGGTAAGTGGAAAAGGTTCAACGATATTGCAG
TACTCTGCGTATGTTGATACGTTTGGTGGTCACGTCATGCAATTGAATGGTCAAGCTTCC
ATTGACATTACCACGTTCAATGGTGTAAGGGCCCTCGGTTCTTAATCCTAGTTTAGTTGA
GTTGTGCACTTTCTTCAGAACCTGTTGCCCTGAAGCATAGTCATAGTGCCATCGCTTCCT
ATTAGCACGTCCCAAATTCTCATTGATATGATGTTCAGTACCCGTGCAATGGCCTGCCAA
TCAGCAATTAGCGGCATGTTCAAAAACATATCCCTTGAAAAGGCAGAGCACCTTGAGCGC
TTCCTAGGGTAGTGGCAACAGTGCGCATGGCGTGCATAGCAGTCGCTAGGGCGGCGTCAA
TGATGTCTCGTGCCTGAGTCATATTTTGTGGAGGGTTGGCATGTACTAGGGTTCGTAGCA
CATTGCCTACTGTTGATGCATCCTTTCATATTCTTGCTGGTCGAGCAGACATCCTTGATG
TTGAACAATTCCAACAACCATTGGAATGAACTGCCTATGAACTCACTCCCTTTGTCGTGA
ACGAAGGGATGGCAGCAAAGCAAACACTGCGTGAACTTATCACGAATGTGTCTGGTCATC
ATGTTATCAATCCTGATAAGTTTGACTAAATTTGAAGCAGTGTCAATGCAGTCAGTGCAT
TGAACTCCACGAGGAATTTCCAGGAGGTTGAGGTAAAACTCTAACATCTCCTGTAGTTCA
TTGTCATTGAACCCTGCATACTCTTGATCCAAGAAGTACAATTCGTCATCATCTGAAACC
ATTGCTGGGTCTACAAGACTATTCCCCTCAGAGATCTGAGCCGGTGTAACAAGGCGATGG
AGCGGAGAAAATTTTCGGCCAGAATATTGCAGGGGTCTGCTATATAATGCAATGTGGGTG
AGTACTCCTCGACCTTATTGTGCCAATGTAAGACACTTTGCGTCTTCAAGGGCCAGATGT
GAGGTTTTTATGATCGGTGAAGACATGAATGTCAGCACCAAGTAGCATTCCCCTGAATTC
CTCAAGGGTAGCAACAATAGAGATCATCTCTTTCTCCATTACTGTCAGGGTTTGGAAGTC
TGAGGCATCTGTGTCAATATCAAACTGTTTGTTACAGTCTGGATAGGCCGCGAGAGCATC
AGCAGCCATGAGGGCACACATTTTGTCAAATGCTTGTTGCAAACAAAATTTGAAGGCAGA
GATATGTGAGGGTGATTAACATTTTTAAAGCAGGGGTAAGTGATTGATATTTTTTGAGTA
CAGTTACAGCATTATGGATGTTATGCATGTCTAAACCTGTTGATATTTTGTTGATATGTC
CATGTCATTGTTTTTGAAGACAGAGGTATGTGGGGGTGTGGTCAACATTTTTATCTATAT
AACAAAATTTACCCATGTCTAATGCTGTCAATATTTCCTGGGATATGTTCATGATATTGT
TGTGTACATAACAAAATTTGAAGATAAAAGGGTGTTTGGTTTGTGGGAAAAATTTTTATG
TATATAACAGAAGATGATTCACATGTCACTGCCAGTGATTATTTTGGTGTTTTAAGGCAG
AGGTAAGTGGTTGATATTTTTGGAGTATGATGAAAGCAATATAGATGTTATGCATGTCTA
AACCTGTCAAAATTTCCAGGGATATGTCCGTGACATTGTTATGTGTATAACAAATTTTCA
AGCCCGGTATGTTGATGTATTTGGTCAATAGGTTATGTACATAACAGCAATTGTTTTCAC
AGGTAACCTGTTTTCACATGTTTCCAGTGATTATAGCAGAGGTTAGAGGTTGATATTTTG
GATAATGATGTAAGCAAATAAAGGTGGTATACCTGTCTAAACCTATCAATATTTCCTGGG
ATATGTTTGTGAGGTTGTTATGAATATAACAAAATTAGATTAGAAGACAGGTATTTGGTT
GATATTTGGGTGAATGTGAGGTCAATATATAATACATGTCTATTTACATGTTAATGATGA
TTATTTTGCACATATGTCTGACATATCAACAAGATTGGTGTATGAGAGCAAAAATTCCTT
GTGCTCAAATTTTTCTACCATGCAGCACTCTACAGTGGTTTTTCACCCCCAAAATAATTA
TTTTATGTCAGACAATTTTTTTCCCAAAGGGATATTACTTCGGTGTCAATGTATTACTTA
AAATCTGATAAATTCACTGAACATTTTCAGGAAGCTGACCATATTGGACCAAAATTATCG
CAAACTGTTTGTGTCATGGTGGGAAGCTCATAATTGGTCTATTGGTCTCTTCACTATTCG
AGACGTTCCGATTTTACAATACTGATTATTGCACAGGATGTGTGCTGTTTATGTGCCTAC
CTAACTTCAATTATGGCAGGATATCTGCCTTAATTTTTGTTTGATCAAAAAATAGTGTGT
TAGCTGCGAGGGATTACTAATCATTGTGGCTTCACAACATTATGATCCTTCATAAAAAGA
ATTACGGCAGTTATACTTTCGTAATAATTCTCCTACCTAAATATGTGTTCCTCTGTCTTG
GCTCTCTTGCTTGAAGTGCCTGATTCTATGTGCAAGACCATAATTGAGGTTTGTGGGCAC
ATCCCCGTGCTCTGCAGCTTCAGAAACTCATCCAGCATACACTGCAACATCTTCATTACC
CGACACACTTGACACACCCTATGGACCTGCCACACAGGACACACCCCACACAACACACCT
GATGCATGCAATGTGACAGACTCGACACAACACACCCAACGTGAAGCACCTGACTTGACC
GACAGGACTTGACAATCCCGGCTTTTGATGCACCCGACTTGACGCACTGACGCAATGCAC
TGACGCAATGCACTTGACACATCCAAAACATCCAAGTAAAATGCCAACGCAAACAGACAT
AGAAATGCCAACGCACACAGACATATAGATCGTCAACACCAGGCTACATGTAATCCTCTC
AACAGGCTAGCCGAGTCCATGGGCATACCTGAAGCTGCTGATACCATCCCACCATTCTGC
CAGTACTCGCTCTCGCACACCAAGCACGTGATGGGCTGATCAAGTGAATACTAACACCAA
TGAGCACAGAGGGAGAACAAAAGGATTAGTGAGGGGGAGAAGGAACGAGAATTCAATCAT
TCCTGTATCCAAAGCTGTATTTGCCCCAGCTACAATGTTAAGTGATGAAGAAGCCGCTGC
CACCCCAGCCACCACTACAAATGAAGAAGATGCTGCCACCACCCCAGTTGAGTCTTTTTT
AAAAGCCGCCATAATATAAAAAGATAAACTTTGCAATTGCAAATGAAGAAGTCACCAATA
TAGCTGGAGCTACAATCAAAGTAACCACAGCAACCCAAACACAACCTTCAGTCGATGAAG
AAGATCTCCATGTCTCTATTAATACAAATGAAGAAGCCACTGATACAACTCCATGTGATG
ATTAAGGGCTTGATGAGGAGACAAAGGCAATTCTAAATGCCCCAATTTTGGAATGGAGAG
ACAGTGACTCAGGATAGCATATGGGATGATATCAAGAAATACTTGGTAACAACAACTCAA
TACAAGGATGGTAGGCCAACTTCTACACAGAAGAGTCCCAGTGGCTGTTTAGCATGGAGA
GCTTGCCATGATAAGTTGATTAAGGGAGAGGTTTTCAAAGAATTGAAGCTTTGATTTTAG
ATACTTTATTCAGATAAGTTGTCATGATTTAGTGTTGCCATTCCACAGTACTGTTCTGGC
ACTGATAGTGTACTGTATAAAATTACCTTATGTTGTTTTTCTTACCTCAAAATTTCATTG
ATTTGTTGCCAACAATGAGTTTTAACCCCTCCATGTTTTTCTTCTCTCACGCACGATAAA
GAAGTGTCCCCTCATCTGTCCTTAAAACGATGATGAACAAGTCGGAAGTTTGTGAATATT
ATATTCACAGACCAGAATCCTGGGAAATGCCTCTTTTGATTAATAGACTGATGATGTGCT
AGAGCATACATAGCTTGTGCCACGGGCACAGATTCATCTCGTTTTCATAAGAAGCCACAC
CCATATAATCTTAATCGTCACAGACGATGTTCATGGTCACCATGAAGACAGATTTATCTG
TTGATGATTTGTGGCAACAACTGGCTGCTGGGGAATTTTTTGATAAAATTCTACCTGTTC
CTACATTGTGTTACTTTTAAGATAAACTGGTAATTTGTTAGTTTTTGTGTTCTGTAGCTT
ACATTTACATCCCAATAGATTGCGTATTTGGATGACTTTTGACTTGGTCGTGGCGGCGGC
AACTTAGTTTGTTGACTTAGTGTGTTTGTAGCGTACTAAGTGCTCAAGTTAATTCCAGTT
ATTTTTTGGGCTTATCCATCCTATGCTCATCGACGATGGCTTGAGGTCATAACTACTTAA
GGAAAATGCTACTCTCCCGCTGTGAAAGTATGACTGCCGTAATTTTCCTACAATAATACA
ACAAAATCACAATTTCCTTCGAAAGAGAAAAATTACATTTTGTCGCTGGAGTTGCAAGAA
ACAGATGTCTGGAAGGGATATACCCTAATGCAATCCTACATGGATCATGCAATGATTTTT
CTTGTGTTTCTATCTTATCAGGAAAAATCTGCACCACATCTTTTTTGGATCTTGAATCTT
GGTAGGAACAAAACTCAAATGCATCTCACTGGGAACAAAAACGTAGTTTTTCATCATAAA
TGGAACAAAAATCCATTTTTTGATGTGAAAAGGAACAATATGAATATTTTCTATGTCTCT
AGGAACAAGCTTACACATCTTTTTATCACACATGAAACAATTTAATACCGTGCTGAGATC
ATGAATAATGTTGTTCCTACTAAGATTTTACTCTGGGAACGGTCCTACTGAGATTTTGGT
TCCAGGAACATTCCTACTGGGATTTTGGTTCTGGGAAGAATCCTACTGGGATTTTGGTGC
TGGGAAGAATCCTACTGAGATTTTTGCTCCAAGGATAATTTCCTACAGAGATATGTTTAG
ACAAGGGTCATTATATGTTTCTGCTGTATTTAGGAACTATGTCTTGAGTTCCAAATGAGA
TATTTTTTAACACATTGGACGTGAACCACTACTTTCCAGCATCTCCTCTGAACTTGCTAT
TCGCTCGTATCCTCTATTCCCCCAACAAAATCGCAGCATGATGAGTGTGTGGCCCTGCAA
GACAGGCAACTTTGGACTTTAGCGATAAAGAGTCTCCAACTGAGTCGTCCAATGTCGTCC
AATGTTGTCAGTTGACGTCACATAAAAATATCAGGTCATTTCATGCCTTCACTACGGGTC
GTTAAAATGTCGTCAGGTGTCGTCACTTGGGCCTTCATTGTGTCGTCAGTGTCATCACTT
GGGTCGTCAAAAGGACTTCACGGTCGTCACTTGTGTCGTCAGTTTGTCTTCACTATGTTT
TTGCTTAGGGTCGTCAGTCGTCTTTGCCGTCACTTTGTTCGTCACTATCGTCAGTAGGCA
GTCGTATATATACCACGTAGGGGTCGTCAGTGTCGTCACGAAGTTCGTCAGTGTCGTCAA
GAAGGGTCGTTAAAATGTCGTTAACGCCTTCAGTTCAGTCGTCATTTTGTCTTCAGTGCC
GTCACTTAGGGTCGTCATTTTGTCTTCGGTGTCGTCACTTAGGGTCGTCATTTTGTCTTC
AATGTCGTCACATGGTGCCTTCTTATGTCGTCACTTGGTTAGTCACATAAATGAGATAAT
GTAAAAGACGTCTGTTGTCTTCAGTTGTCATCAGTTGTCATCAGTTGACGTCAGTTAATT
GCTCAAAAAAAATCATCCACGTGGCAAACTTGCCTGTCTTGCTGGGGTTCCCACAATGGT
CTGTCCTGCGCAACTTGGCTAGGTTAGGGCAATGCAACCGCCTCTATCTAGGAGTTTCTA
ATACATCATTACTTTTTCGAGAACAGAGGAAAAATTGGGCTGTACCACGATTTACGAAAC
TCCCCCAGTGACCGTACCATACATTTTGGTACAATAGCAGAGCATCACATGTCGATCATT
TTCTCAAGAGTCGTTGCTCAATTAAGCCGTTTCCCTTCTTCATGTCAGGAACTGCCGCCG
ATATCACTACTGGTGGTAATACTACTTCTCACAATTTCATCTTAGCGAGATGTATGGAAT
GCATGGGTGGCATGAGACAGAAGAAGATGGTAAGATTCACAATATCCTCAACCAGTCCTC
TACTGATCCACAAAAAGTCACCTCCACCAATTATCTCCTCGAAGACAAAACCATATTGCA
ATTAATATCAATGATGAATTGCGTCTTCGTCCTGGCTATTTTCCTGGTTCCTGAGAGCAC
CTTTGGAAACAGGAATTTCTTGCCTTTGCGAAGGAGAATTAGAGTCAATGGCAGAGGAAT
CGCGAACAGCAGCCGACAGGTTATTAACAAGAAATCAGATGCACCACCTCGTCGACGAAA
TTTGCGGGCGAGGGGGCGTGATTTGAGGAATGATTGGCTGCTTGGCAATTTTTCGGTGTC
TCTCCACGACCAAACGAGCATGTCTATACCGTCTAAAGTTTTCACGTTTTCGGAAGAAAG
CATGAGCCTTTCGACAGTTAGCGCATCAACGGTACCTGCTCCTACAGACAGTGCCGTGAG
TATGAGTATCCCCGAGGCTAACAGTGACATGTCTTTCGCCATATCGTTGTTGCCAGGCTC
AGGATCACCTATCGATATCTCTACTCAGTTTCCTATACAATCGGTCGAAGACGAGTTTGA
GGAATATGAAAGTGAAGGCGAATACATGTACAACATAAATATGAGCGTTCCTCGAGAAAG
TAATCTGGGTTCTTTTTTGCCATCTTCAGAAGAAAGCATTTCTGAGTACTCGGAGACATT
AAATAGTGTCACGAGTAGTATGCGCGAGGCAACCAGCGACCTTTCTTTCTCCGCGCCTTC
GTTACTGAGCACAGGAGCTCCTATCGAGGTCTCGACTCCCGTTTCTGTGCCTATTGTCGA
AGAATACGTTGAGGAATACGAAGTTTCAGGCAAATCCATTGACAGCATGAGTGTTTCCAG
TGAAACTACTCATGCCTCTCTTCTTATGCCGTCGTTTGGAGAAGACTTCTCTGAATACAT
TGAGACAGTAAATAATGTCACGAGTATGAGTATGCTCCAGGCAAACAATGATGTTTTATC
AATGCTATCGCTACCAAGCACAGACGTTCCTGTCGAGGTCTCGACTCCCTTGTCTATGTT
AATTGTCGAAGAAAACCTCGAGGAATACGGAATTGATGAAGAATCTTTCGCCTACATCAG
TATGAGTCTACCTGACGAAACTCGTGTCTTCTCATTTTCCATTCCGTTGTTGGAAGAAGA
CGAGTCTGATTACACTGAAACTGATGACAGTCTTACAAGCATGATTTTGTTCGAGAACGT
TTCAGACTTCTCTCTCTCTATGCCATCGTTCTCTGACACGGAGACTCCTATCGACATCTT
GACAGTCTCTTCTATGCCACTAGTCAAAGAAAGCTCCAAGCCTGACGATACTCCGTTCTT
CTCATTCACGATGGCATCATCCGATAAAGATAATATTTTCGACGTGCCCTTAACATCATC
TCAACCTACTGAGGAGGATAGCTTCGAGCATAATAACGCAGCAGTTGAGATGAGTTTGCC
AGAGGAATCACTCTTCTCTCTCTCTATTCAAACAGAGCAGGACTTTGAGGAATTCGGTAT
GAGCATGCCAACGGATGATTTCGTGTCATTGTCTATGCCATTGAATGGACCAACTTGGCA
TATTCCGGTAGAGGAGGAATTCACAGGCTTCGGCATGTCAACAGTAGACTTACATTTGAG
TATGCAAGAACAAGACTTTCATGAATTTGAAACCCCTCCAGAGGAGGAAGGTGGGCTGGA
TGGAATTGGGGTTGACAGCAGCATGAGCTTGGGTCTACCCTTCCCAAGCAACATCATACC
AATAATTGCTTCGTTAAGTATGAGTATGCAAGAACAAAGATTTGATGAATTTGAAATCCC
TCCAGAAGATGACAATGACTTCTCTGGCTTCAGTATACCTGCGGAAGTGAGCTTGAGTTT
TAGTATTCCCGGAGATGGGCTGGATGGAATAGGAGATTGGTGGTGGACTGAATTCAGCAT
GGCTGAGGTTGACCGCAGCATGAGCTTGGGTCCATTAAGTATGAGTATGGAAGAACAAGG
ATTTGATGAATTTGAAATCCCTTCAGAAGATGACAATGACTTCTCTGGCTTCAGCCTACT
TGCGGAAGTGAGCTCGAGTTTTAGTATTCCTGGAGATGGGCTGGATGGAATAGGAGATTG
GTGGTGGACTGAATTTAGCATGGCTGAGGTTGACCGCAGCATGAGCTTGGGTCTATCCAT
CCCAAGCAACATCATACCAATAATTGCTTCGTTAAGTATGAGTATGCAAGAACAAGGATT
TGATGAATTTGAAATCCCTCCAGAAGATGACAGTGACTTCTCTGGTTTCAGTATACCTGC
AGAAGTGAGCTTGAGTATTAGTAATCCCGGAGATGGGCTGGATGGAATAGGAGATTGGTG
GTGGACTGAATTTAGCATGGCTGAGGTTGACCGCAGCATGAGCTTGGGTCCATTAAGTAT
GAGTATGGAAGAACAAGGATTTGATGAATTTGAAATCCCTTCAGAAGATGACAATGACTT
CTCTGGCTTCAGCCTACCTGCGGAAGTGAGCTTGAGTTTTAGTTTTCCCGGAGATGGGCT
GGATGGAATTGGGGATTTGTGGTGGACTGGATTTAGCATGGCTGAGGTTGACCGCAGCAT
GAGCTTGAGTATATCCATCCCAAGCAACATCCCAGCAGTGGTGGGGCAAAGTGGAACAGA
CTTTGAGGCATACGAGACTTTTTCTAATGATGTGGAGGAATCTGATTTTTCATGGGTACA
ACTTAAGTAGTTGATTTGAATCTTAAATTGTTGAAATAATTCATCATTTTCAGTCTAACA
AGACTTTTATGAACTCTCAGTCTATGCATTTTTCAGTGTGGGGTTCATTTAAAACATGAT
GACATCTTGTTTTTGTAGTAAAAGAGGACGTGAGAATGAAATTGAAGAGAAATGAAAGTT
TTAGAGAGAATCAGAGAATGAGGCAAACGATATGAGGGACTTTAGGTTGCAAAGACTGTT
TATAAAAGTTTAAAATAGTTGATTTCATCGGGATGGTTAACAAATCGCCCAAAAGGTCAC
AGGGACAACAGCATGTATAAATATATTCTAGTGATAAATGGTTCTAGCATCCCTGCAAGA
TGTTTTGCAGCAAGCTAGACAGAAAAAAGAGTTGAAACAGAGAGGGGCCCATCTAAGCTT
GATCCGTGGTCATGTGTGCCTTGCATGCTTTGCATGTGCTTCACACACAAAAGCACCCAT
TTTGGAAATAAGATACAATTTTAAAGGAAAGCAATCATCAAAACATTTTGACTACCCATG
TGCATCAAATGGAGAATGTAATTATATGCAGGTAATCACGTTTATCTAGATCATTGAGGT
ATCTGTTATCATGACAGGTGTAAAACTGCCTCGCTGAAGAAGGAAGTCTTTCACCATCCT
TGTCTTCAAAGATCAAGGGGGACAGGCAAGGTCTTCCAGTCACACAAGCTCAAACAAATA
GTTTCACACCTCTGGTAGAAACTTCAGTAACATGTTTTTAGCTGATCTTGTTGTGTTTGC
TAGTGTCAACTTGGTCTGTTTCACACTATTTGGAAGATCTGCTCATCACTCATTCTCACA
AGGAGGATACCACTGTAGTGGTTATAGCTCTATGCTTATGAGTGTGTATGCTCAGGAAGA
GCATTGTACCTGAGTGGTTAGCTTGGTACTCAATATGTTGTGTCTGCAGTGTCGCTGCAC
CTAGGCTCACAGGTTTTGGCAGACTTTCATTATAATAATCACTGGCAAGGTGGTTTTCAT
TATTGTTCATTTGTTGTTGTTTGAAAATCTAGAACAACTTGCAACTCTCTCCTGAGTTGT
ATCCAATAACAAGGTCATATGCTGGCTGAGTCACCATTGTGGAACTTGAATTACATTGCT
TTGTTGCAATACTAAACAATTGTGATTGCACCCTTTTTTGTAGGAAACACACCATCCAAC
TTGTGTCAAGACTTTGACACCTGCCTAGTTGGGTAGGGAATGCATATGAGAGTTCCTATT
GTTGGAACTAGAGGGGTTATTAAGAACTGAGTCTTCTTTTGCCCTTCTGTTACTATGGCA
ACACTCTGGTGGGGTTCCGCAATCAACAGAGCTTGATTTTCAGTTGCTTTATGAGTAGTG
GCTCTCCCTTCCACTTTCTTAACCTATGGAAGTCTCTATTCCATGACAAAAAAATCTAGT
CACTTGGGAATTACATCATTTACTTTTTTCATCTCCTCTGGCAAGAAAATGCACCAAAAT
AATTGAACTTACTAAATTCAAATTTTACTTTGGGTCATACCAAGATTTCTTTAAATCTTG
TTCTTTGGTACTGTAAAATCATTTCTATATCATATTCAACATCTTGTTGCATGTACCTGA
ATTCAAATTAATGACAATCTTTGAGTTTTGGATTTTTATACTTGGAACTATAATTTTGTG
TGTGTCACGGAGGAAGTACTCTGGCACTTTGCTCAATTAGCTCATTCTTACACTCTCAGT
CACTCTAGTGGTACTGGAGCTTTGTGTATATCAGGATTCGAACGAATCTCTGATCCTCAC
TTTTTCTGATTTTCTGAAAAACTCGGAAAGTAGCTTGTTTTCTGAAAACTGTGGAAATTG
TGTTATATCTCTTGCAAATTGGCGATTCACAAAAAAATTATGATAGGTGCCTTTGTTGGG
TACCTCTTTCTGTGGGACTCAATCCTGGTCCTTTTCAAGGGTTCAAGATGCACCCCCAAG
GTTAAAACGACTTGAAATATTGACTCCTCATCACTTTCATGCTCAGATGGTATTAAAAAT
GCCTAAAATCCCTAGGCCCTTGACGGAGTCTGACAGAGTTTGCTCCCAAGCAATATTGCT
TGAACAGGTGCTTGATTGGGATTGACTAAGCCTTTTGCGATCACGATTGTTTTATTAGAA
AAATGATCATGAGACTGATCCTGGACCATATTGATCAAATGGGCTACAAGACAGGCAACT
CACAAAAAATATCTTTTCTAGCAAATAATTTTGGCGAGATTTGTCACTTCAGTCACGACA
AAAGTAGTAGGGTTGTCATTTGTTGTCAGTTGGGTTGTAGGAGTTGTCAGTTAATCTTTA
ACTGATGACAAAGGGGTCGTCATCAAGTTGTAACTGATGACTATGTCAGTAGTCATCGAG
TCGAACTTGACGAATCTCATGGCCATCACCAAGTCGAAATTGACAACTCTGCCGGTCATC
ACATGGTAGTACTTACTACTTGGATGGTCGTCACTTTGTTTTAGGACTAAGTTTGTCGCA
GCGGAACCGAATCTTAACTGACGACAACGGGTAGTCAATTGGTCATAAGTGACAACTTTG
GGGGTTGTCACGGGATAGTAAGTGATGACTCTGATGGTTGTCACTGGATCGTAAGTGACA
ACATTGGTGGTCATGACCAGGTCATACCTGACAACTCTGGGGGTAGTAACCAGGTCATCA
GTTACGACATTTTGACGACTCATCTGTAAACACTTCAGTCGTGATTTGTCACTTTCTTTG
CCTGGCTCATCAAATGTTGTCAGTTTGTGTCGTGCAAATAACCAGAATTTTAGGAGTCGT
CACTTTGCTGAAATTTTCTCGCCAAAATGTGTTAAGTTTTTGCGAGTTGCCTGTCTTGCT
GTTCTGTGATCACTCCCCTATTCTTGGGGCTACTCCGCAACCAGTCTAGTCAATTTTCTG
CTTGGCGATGACCTCCCACATTATCAAGGCTGTTGAGAATTCAAAAGAAGACTTCATGCC
CGTGACTCCTTCTTGTATCCTGAATCAAACTTGGGCAATATTCTGTAACCTTGCAAAACT
GTTGCAATAGAATCTTTAACTCACAGTCCAACTTATCATTCCTCATAAAAACCTAAGCCC
AAGTACAAACCTGGCAGTACTCCAGCTGCCACCTTGCCAAAATCAACTACAATGACTTGA
AACAACTTGATTGAAGGGGTTGTGCGCGGTCTGACTTGTCCCTTTTGGGGGTCATGAGGA
CTGTTTTTAGGCCTAAATAGGCTTAGAATTAGCTAGGGAGTTGTCTATACTCTAGAGTCT
ATTTTCTATAGACTACCACATACTAGGGTAACTTTATATCTAGTCTGTTGATTACTAATC
ACGTGCTGTGATTGTAAAACAGGTACTCTAGCTTATCAGCTAATCTATGTGTACATGCTC
TTTTAAAAGGTGATACATCTATAAGGGCTCTTAGGTCTTGGAACCAATGGCCACACCTCC
GACCCTCTAGGACTTAAGTTGGTGCAGGACTGCCTAGTTCATGAATTTTTTGAGGGGCTG
ATTTGAGACAAGGTACTGGGTACCTGCTCACAAATCGTGTCACTTGGATGTAGACACATC
AGTGGTCTTTTTTGCATGTTCGCACCTAGGCAACATGCTCAATCTGCTTGATGGAGCGGA
GTATACCCATGTCAGCTGGGAACCCGGCCTCAGTGATGTGTCTGGGTTTATTTATGGCTA
CATGTTGAAGGACATGTGTCACGGCTTGTAAGTTGAACTCACAACAACAGGCAGAGTATG
TAACTCATGCACAGTTGCAGTCTATCAATTGATAGGACCTAAACCGAAAAACTCAGAAGT
AGGTTAAGGTTGGAAGTACAGGTTGTGTAGATGTGTTATGGATCATCAAAGTGAAATTTA
TTAGAATTAAACTATTGTAAAAATGATTATTGATGACAATCAATTATCATGCTCTCATCA
TGCAGTTGACATGAATCTGTGTAGAATCCTAAATAAATTGGTGCGTCTTTATGTCCTTAC
ATAATGCATACTAGATCCTGTATTTATTTGATGACATATGAATTCCAGTGCAGGAATCAT
TTGTTCTGTATCTTTGAGTACTTCTCCTGTGTAAGAAATAGGAAGTCTTTGATATTTCAT
TTTTAAGTAAATAGAATTACTTAAAATACAGGCTATCGTAGATACTTGGCCTATGTCACC
AAAGCACTTTGACAGCTGGTGGATATTTTTACACTTAAAGCAGAGGGAGATGTTTATGCA
GTTCTGATGATGCACAAAGATTGTCAACCATTATCATCTGTCACACCTACTGCTGCAAAA
CAAGTCAGAGATACACCCCTAATTCATCAACCTATCACAAAACGGAACAAGCCAATGTCA
GGAGAACAAGAACAGATTGTAACACCACATCAATTACCAGCCATCCACACGTCAGAACCT
GCAGAAAGGAATACAGGTCAATACCAAGTGAACCGCCTACACCTAGGCCAAACCACAGCT
ACTACGAGATTTAATTCAAAAAAAGTGATTGTCAAATAATCTCTCACTCAGAATGTGTGT
ACTGTGAATATAATTCCCAAAAATAAGATGATCGCCGAGAAACAAGACTATTTCAAACAA
ATTACTTTTTTCTTGGTGAGTGTTATTTTTCAGAAAAGGCTTTTCTTTCAGAACTAGAGG
CTGTTCTTTGTTGGAATAGTACATTTCCACATAGCTCTCTGGTATAGGCTTATTTCTTTG
AAATAGTCTTATAGCTCTGAGAAGGCTTATTATCAGAAAGAGTCTTATTATAATGTTACT
TCCCAGAACAAAGCTTTCCCCAAGAAATAAGACAATTTTTGAGAAAGAGAAGATTGTGAT
TAATACCAATCAGAACGGTAATTTTCTTATTGCTTATCTAGTCCAGTTCTGGCCTACTTT
TAATGTCTAGTCCAGTTGGACAAGGACTACCAGTTTAATTGTAGTACTGACGCACCCCCT
TTTGTAACAAAAAAATTACAATTCTTGTCAATTTTTGTAGATCGATTATAACTTTTTCCA
CAGCCCTCGCAGCCAGATTTGCGGAAAATACTACATATTCCTCTTTTCACGAGCTTTCGA
TTGGTATATGGGTCAGGGGGTCTTGGACTGATACTTCCCCTTCAAAATCACGGTTGATTG
TCATTCTTGAGGTAAAAAATCATGACCATCATATCATGTTGTCATGTTATACTGGAAATA
ACTCCTCCATTAACACAAATAATCGCGACAACATAGTTTTGCCTCACTCCAGACATAAAT
CGGAGTGAGGAAGAGCTCAAACAGGGCCGCCTAGGCCAACACAGAAGTTGAACATGCCAC
TGTCATGTGGTGTATATCATGACAGATAGCCACTGCTGCCATAGAGATGATTGCATAAAT
CCGGCATAAATCCTACTTTAACCATTGAAAATATGTTTAAAGATTAATTGCAATAGATTC
TTTTATTAAATTTGATTATTCTAATTGCTCGGCTTCTATTGGTTTCATTTTATTTAAAAC
AAACAACTGAATTGCCTGATAGTGCAACCCCATTTTTGTTTGAGCTGCCAACCAACACCA
CATCCACTTACAGGTTCCTTCATCAGATTACAAATATCAGTTCTTCTTTATGAATCCACA
AAATCATGGTTATTACCATGTCAAGAACCTCCCATGCCAGCTCAACCCATCCAAATTCTA
TAGTGTATTGCGGTTGATTGTTAATTCTTCAGTGCGGATGGTGAGGCATCACCATCAAAA
GCAGGAAGGCAACCTAGCGAAACCTAGGCGACCACCTAAGGAAGAGAAACAAGGAAACAA
ATTTAATGATTTATGGGAAAAATGTCAGAGGATTGAATTCAAAAATGAACTTACCTGCCC
TGAAATCCCATCTTTACCCCTCCCGGCCATGATGGTGGTCGTGTAACATAATTCGGCCTG
TAGAAATGGTGTGATTCCTCGTAAAATACGGGGAATCTGACCAAACCAAGCGGCAGGATG
GTCGTGGGTGATGTTGAGGTGAGGGCGATCATGGCGGACCTGGTGTTGTGACGGTATTGG
CCAAGATCGACGTGATGCGGTGGCGGCGGCGGAAATTCTCATGGTGTAGGAGAGTAGTGT
CGCAATTTTATTTTTTTGCGTTCTGTAGAATCTGGTACATTACGTACGAATGCCAGATGT
AACGCGTCACTACTACAATTAAACTGATAGTTTTGGGGGTCATGCCTTCTTTATTTTTTC
TTATCACACCGTAATGTACATCTTTCTGAGAACTCTCAAATTCCTTTCTCGCTTTCCCCG
GTTTCAATGTCAGTCATGTTTCGGTCGGATCACGCATCCTGGCCAAAAATACCAATAACA
TGGGCGGAAGCATGGGGCGAGTAATAATTTTTGGCGGTATGTCTCTAGTGCCAATTTTTG
GCGAGGAATTCATCGGCGATTTGAGTGGGGCTGTAGGACCCCTTCTTCTAGAGTCGGAAT
TGAAAAAGTCAAAATCTTTTAGGCTGTGAGTTTGTTGGACGATATTGCAAATGTCAAATC
TTTTTCTAGCGATTAATTTTATTTGCTATAAATTAGAGATAAATTATGAGTTTGTTGTTC
GCGCGAATCGCAAATCAACAAATGTACAAATCACAAACCATTTTTTCGGTGATCTCGGCC
CTCCACCTTTATTGATACCAGAGAAATGGTCGATAACTCCTGCCCTATGGTATAACCAGC
AACAGAATATTGGGCCAAGTAAGGAGCAACAGACTACAGTGAAGTGAGTTCTCCTATCAC
TGCATCGGGGTGCTGTTTAAGAGAGAGTAAATCCTTGGCTTTGGCTGTTGGAAGAGAAGA
TGTTGATGATGTTAAAGTATTGCGTGTAGATGTGTTGATAGGATAGGTCGATTGGTACAA
TGGTACAATACATAGGGATGGGCCGATTGGTCGAGATTATTATTTTACTATAATATTCCA
CGTGGCGCTCTGTGGACGATTTGAAAATAGATTTGACATATGGAGATTTGATTTGGACGG
CCCAAATGTGCCCAGAGATTTGAAGATTTGGACTCGCTCAAATCAAATGTCAAATCTTTT
TCCTCATTTTTTATTTGACATTCGTCGATTTGTAAGAACAAACTCATCATTTTACGGGTT
ATTTGGCCAATAATTTTTTTGGCGATAGTGAAAAAGATTTGACATTTGAGAATCGGCCAA
CAAACTCACAGCCTTAGTCCAGATCTGGACAGATCTGGACTAGCGTTCCGATTGGCGTTA
AGTTTCCTGTTTGTTGTTGAATCACATTACAACTAGGAAGGTATCGTATATTTAAATAGA
CCAGTTCCTCAACCTCAATGACAGAAGAAACACCGCCTTAAAAGCAGCAAGACCCAGTTT
AGTTACGCATGGAGGACAAAATTATGTCACTGGCTATGAAGATGACACATTCAGCATCAT
GGAAACAAAATGCAGACAAACATTGCACACATCGGAAAATGCATGCAGTATCTTGGTCAA
CACAGAGTACCAATGTTTGGGTATATCAAATAAATAATATAATAATATTGCCAAAAAATC
TCTATTCCAACTGTAATTTCATCAATTTGACCATAGTGGAATTCCACTGAAAAATTCATG
GGGGCAATGCTAAAGCTTTTGGAAGTGGTAGCCTTGTCCCATCTGTAGTCTCCAAAAGCC
TATTCAAAGGAAAGCAACAGTGCATGAAGACAAGGTAGCAGCGGGAAGGACGGTGGAGAA
ATTAAAGAACATCATGGGAGGACTAGTTGATAATCAGCTTACTATAAACAATTTAAAGCT
TGGTTGAATGACATCTACAGTATTCTAGGACTGTTGTCGGAGTCAATTTGCATTGAGCAA
GAGGAATGACGCTCACAAGAGACCCCAGTCCCAACCGGAAACAAGACAACATATGATAGC
AATGGTTGGACAAAAGTGGCAGTTGTGTATAGCCGGTGCATTCCTGATATTTTGTCACTC
AAATGTCCTGCAACACGCAACACATTTCATCGAAACAATATCAATCATACTCCTCCTTCA
CAGAAGCAAAGACTCTGAGTTAGAAGGTTCTCCAACATTTCTTCGCCTTGCCCGTTTCAC
AACTCGGAAAAAATTCAACACAGACAGAATAAAAGCGGCAGATGTGGCAACCAAAAATAA
ATATGTCGCAACATTCCCCAACGTATGAACACGGTACTGTTGACTAGCATCAAAGTATCC
CGACAACGGGTTCTCTGCCAACGTGCCCTGGTGCATTCCCAATGAGAGATCTCGGAATGT
CGCCGTTTTCATGACCGTTTTCGCAGAGAACTTCATGCATTGGTTTACATTTGTGTATCC
GGCTGAAGAGTGAGAGGAACGAGAGAAAGAGAATGATGATATGTTGTGGAAGACTGCATG
TAAACGTAATAAAAGTATAGAATGGTGGTTAGAAACTCACCGTCATCATAGCACTCAAAC
ACATCACCCTGGGCCTTGTAATTTCCGCCCAACTTCCTTTTTCTTCGTCCTCCATCGTCA
TAATACCCATCATCATCATCGGTGTAATACTTGGTTCCGTCAGTATTTTCCAAATCATAT
GCAACGCAGGGATGACATGTACGCCAAATGTCAAAGGCGGAGTCCCATCGATTCATGGAT
TCCGCAAAGGAATCCCCACTGAAATCGTAATTGTTATTGTTGTCGTGATTGTCGGCATTG
AGGAATATGTTTCCGACGATGCCTTCGACAGTGCTTGTACTTGCGGGGTATTCTGTGATA
CACTGTTCGTCGGTGTACAATCCCACGGCAATACGACCATTGCGCAATGGTCTAATGTCA
TAGTAAAGAGGCGAGGCATTTCCATCAGCGCCTGAGATGGTGGTTCCGGTGCTTGCGCAT
CCTCGCGGCCAGGCCTTGCGAGCTCTCTTCATGAATGCGTATTCCTCGTCTGACCAGACG
CACATTCCCTCGTGTTTAAATAGTTGCTCCATCCAGTCGTCGTAGTTTCTATGTTTGAAG
AATCCTGCCATGGTGGACGGGGCACGTGATGTTTGAGCAGAATGCGCAGTGAGTTGGCAC
AACAACAGTTTTAGATGATCAACAAACTTTATGTGATGGTTGCAGTAAACAGCAAACAAC
AGACAGCAGTCTCACCCAAGACGGAAAAGTGCGTATCCTCCAGATGGCAATCCATTTTGG
CGCACCTGGAATTATACTGCCCGTTACCATTCGCGGCGTCGCCATTCTGGTTGTCTTGTT
GGTGTCCGCCGTTCCCCTTGGCGTAATAACACGGCGTGTCGTCCCAGGACTGCGAGTCCG
CGTCCCAATACTGGTACTCCCCGATCCCTCCCCCCTCGTACCCGGTGTCGACATAGGCCG
CCCACAGAACGTACCTGGAGCAGCCGTCCTCGGTGAGCTGCTGATCCCTGCTGCCACCGT
TCGAGCGACCGTCGTCGTCGTCGTAAATGACCGTGTTGCAGTCGATCATGAACCCGAGCA
GCCGCCAGGCCTGCTGGTACTCGTTGTAGTTGGACATGCCCTCGATGAAGGGCTGCACGC
TGTAGGGGTCGTAGTTCGCGTAGGCCCCGGATATCCCCGTGGCCGTTTGCTGTTGGGACT
GGGACTGGTCTCCCAGCGATCTGGCGCGGTGAGGCCGGAGTTTGGTGTCGTGCGTCATGG
CGTCGAGAGTCATCAGCGGCAAAAACTCCACGTCCTCCGACACGGACAGCCAGCGGTCCT
TCATTCGTGCCGGGTCGAGGTCCACTTGCGGGCCCGCCAGCTGTCGCAGGTCGTCGTGGT
TGAGGTACGGCATTTTGGTCAGAGAGCGTCGTGGCGGCACGCTGGCGGATGTGGGGCAGG
CAGCATGGACGCGATGGCCATGGAGGCCAAGGAGGCGACATGTTTCGCACTAGTTCTGGA
TCTTGTCATTATTGTACACGTGTTTCTACGTGTTAATTGTAATGTTGTTTATCTACGGTG
ATCGTTCCTTGGCTCTGCCTATGGTCACCCAACACGATAGAAATCTACGGTTTTATTGGT
TTTATTGTTGTCCTGTGTTGTTCGTTAATGATGGCCTACTGCGGGACTTGTGGAGAGTTA
AACTTGGGAGAAGGATCGATTGGTGCATTTGGTTTGATGTGTTTCTCTTTTTGGGGAAGC
ATGATATGTGTGTAGTTCGAGAAGAGTTCGAGAACTGCTTCGAGATACGACAGGCAAAAT
AATCCAATATCGATGCTTCGCTGTGTTGCGAAAGAGTCAGTTTTTTGCCTCCCACCTTTC
GTTCCGCGATCGAGTCAATGAATGGAGTTTGTCTGTCTGTGGAGTGGAAGAATTACTTAA
GCTGATGGGGGACGTTAATCAAGTCGTTCGTTCTTATTTGAATAGAAATTTGAAATTTGA
ATGTTGCCCACGACAGGTTTGTAGCCGCAGACGACTCACATATCCATACTTTTTTGTCCG
TTGGAAAAGAAAGGAAACGTTACGTTCCATCGGTAGGCTGATTTTGTGAAACTCCACCAA
TAAAAAATAATTTCGGTCACACAAAACACGTTCTGGTCATTATGAATGTATGGTAGCCTA
CTTGTAGCTCTCCCATAACCTCCCATCGTTCTCCCTGACAGAGCGACGGACCTGCGACGG
ACCTGCGACGGACGTTCACTCCTGTTGAGTTCCCTTGAAACTCCCTGCAAGGAGAGAGAT
ACAACGATACAGTCTCCAGTCTCCATACTGTCAGGAAAAAGACGCTGTACAGTTTCAATT
TCTTGGTTCTCTCACGTGCTGCTGGCCGTGATCTATGGTACATAATTATATTATTCTTGT
GGCCTTCGTTTTTGCGTTGCTCACGCGTTCACAACCCTTGATTCGATTCGAATCCAGTAC
AAATAATAATCTAATAACTATGAGACAACCACCCACGCTAGCACCATCGCTGAATTCGGC
AGCACTCTTGACCGTCGTCGCCGTCGCCATTGGCCCCGCAAATGCGGGCAGCAACGAAAA
CTTTCTCCAACTGCAGCAGCACCTCTCGCCCGACACGGCCGACATTCTGGAAAATCTATC
GACGTACTCCAAGCTGTGGATTTCCGTTCCCAAGCAGAGGAGCAACGGACACGAGAGGGG
GAATTGTGTTTGGAGCGAGTGCGCCTTGGACGATCAGACTGATGAGTGAGTGCACCATGG
AGAAAATGTAGCTTGCAACATTGCCCTTGTCGCGGTGCGGTGCGTGCTCACATGATATCT
TTCTTTCATTCCTCGTTCTCTTCTTTTGTCCATCCCAGCGCTCACATGGGTGACAATCGC
GACGGAGACGAAAAGTGGTACAAATACCGAACGCAGTCTTTCTGCGCCAACGCCGCCTAC
AGCCTGTTCGGGATCAAGAAGCACTCGGGCAGCCGTCTTGGCGGGAGGTGCAGCGCGGGA
CACTTTATCAATTCCTTCTTTACCTACGAGGGGGCAGACACGTTGTTGAAAGCCTTGGGG
GTCACGCCGCACGTTTACTACGAGGGATATCAATATGAGGGACGGCAGCGTGGACGTCTC
CTTGAGGATAATGCCACCGAAACTGCCACATACAGCAACGCCGATTGCGTGCAGATCGAC
TACCAGTCAGACGCAGACTCGCAACGCCATCAACGTCAACGCCACCTGCCAGAAGACGAA
CAGGACCAAAACAACGGGTACACCAGCTCTCTCGGATGCGACTCCACTGGACACTACATC
GTGGCGGCCTTCCAGGGCAAGAGCTGCGACGGAAACTACTTCCTTTCGGCCATCGATTCC
ATGGATGATTACAACGATCAGCACAGTGGCATCGGATGTCGAAACATATGGACGGACAGT
GGACATTCCGACTACACCACCAATTCCAATTACCACGCGGTGTACACTCTCCTCAAAAAC
TCGTGGGCGTGCGATCCCAAACTGTATCCCAATGAATGTCCCGATCCCTACGGCGAGAAG
GGACGATACGATTACGCCTTGCGGACCGCGGCACAGGGAGGCAACGGACTGCTCGCATAT
AAGAGTGAGGCACTACTCAAACCTCTGCGGACGACAAGTTGGGTCTTGTTCGGTTTGACA
TTATGCGTTTTGATACTTACATACTTTGTTAAGAATCGCAAGCGAGCCGTAAAGGAAGGC
CGTAAAAGGAAGAGGGATATTGCCAAGGCTTGTGTCCGGGCTGCCAAAGAGAATATCAAG
AGTGGTTTGAACAAGACACGGCGTAGGGGTGCTAGTAATATGGAGGAAAATGAGTCCCAT
GCAAGTAGTCGATCGACAAGCAAAAAGGGACACAAAGAGGATTCATTACAGGAGGAAGAG
GGAGCAGAAGAGGCCATCTATCAGGTGATGGAAACACCCGATGGTAGAGAAGGCGTGGTG
GCATGAAAATGTCGAATGCTACTGAAAGTACTTGCATAAGCAAGCGCTTGGAATTTGTTA
TCAAAATGTTTAAAGCTACGATGATATTTTTTTGTTGTGGTTTGGTCCTAGAATGTGTTG
TTTGACGGTATGGTAGACTACTAAACATTGTGTAGGGGCTGTCATCAAAAGATCACTACT
TGTTTTCGTGATGTTACTGAGAGTGTGTTCTTTGCCAATTAGGTTCAGGACCCCAATGCA
GATTTTTGTGCAGTGTCTTGCACAGGATAATACCACACGCCATACCCAAATGGTATCTCT
ACAGCACATGAGGGTATCGAAGTACAGCCAGATTCTAAGAACTACCCTAAATGAATTACA
AGCAGCCGTTGCAAGATTTTTTAGCAGCAGCTGGAGCCTGCAAAAAGGAATTCGCCTTGT
TTCGTTAAAAAGAAGATACAACAGTGGCCGCCAGTTAGCGTGCGCGCCGCGCTCGCTTCG
CTCGCGATGAGCGCACGGGCATGACTTTTTTAAGGCCATTAACCATCGAGCGTGCTAAAC
GCTGGGCTAACGTCATTTTTTGAGCTCATTACCTATTTTTAAGCCCTCGCTGGTCGCGTC
CACGTCCGCGCTCGCCCAGTTTTTTTCGATTTTTTTTTCGCCCGGAGCGCTAAATCCGAT
TTCCATGCGCAAAAAGAGGCTTCTTTCGCCCGGAGCGCTAAAGCCGTCGCCCACTCATTT
TTGATCTGCATCACTGCCTATCACTACGTATCACACTGTGTCAATCCACATTCCTCTCCT
TTCTCCTCGACGGCCCCAGTTTCCCCGCTGACATTTCTGCCGTCGACGCTGTTGTTCCCT
GCTAATTCCACTCAGTCATCGTCGAATAACTCTGCGCTGACGGCAACAACTTCTGCGCTG
CCCTTGCCGCTGCAAATTCCACCTAGTCATCGTTGAATAACTCTGCGCTGACGGCGACGA
CTTCTGCGCTGCCCTTGCCACCGCCGCCGGGCAATCCCCAACGACGCCCCAATGGCGCCA
CCGCGTTTCCATACAATGATGCCCCTGTCGACGTACACTTGGCCAGACACTACGAATTCA
TAGAGTACGCTCCTTGCAGGCCTGACAAACGGCTGGGAAGGCAGATGGCATCGAACAATT
GAGGTTGTCGGTTGACAACCATGCTATCGGGCCGTCAATGACCCGGTTGCTGGGTTTAAT
CTGTCGTTTCATTGATGCTAAGCAGGGGATTTGAAAGAGCACTGCAAACGATTCGACAAT
CAACCAATTAAACTCCAAACTCAACAATTCACCGCCTGCTCCCCCTTCCAATTGCTCTTC
CGCTCTCCCTTGCCAAGCTAAGTCATCAATTGCAAGTGTTTTGTTGATTGGTTGAACTCA
ACAATAAACCAGAGTATTATGGAGGAGTTGTGGGGTGCAAAGCTGGATATTGAGTGTGCG
ATTTGTTCCTGCACTTGTTTTTGCGCTACGGGTTCAATAGAGAATGAATTAAGAACAATT
CAGAACTGGAAATGAGAAGAAGTATTTGTTAAACAGCTACGTCTCATTAACTACTAACTA
ACTTCATCTGCAACTAACTAACTTACAAACTAATGAGTGAAGAAGGAAAGAACCAACAAT
ATAATTGGTGCGCTTACAATAAAATCCACACTTTATTTATGACTATAAATAAAATGATGA
TGAAACTATCATACGGTGCAACTTGGTCTGAGAACACATTTCATACGTTGCTGTCAAAAC
CATCTTCCACCATACATCATACGATGATACTATCAGCCCGTTTACTGATGTTATGTTGTT
CTCACGAATGAAATCATCAACCATATCCCAGGCAACATCACGTGGGACTTCGAAGTCTTC
GGGGAGAGTGGCAGCAGCAATCGCGACAGCAGCTGCTGCCGCGACATGTGGAAAGGTAGA
AAACACAACCCAAAGATAGGAATCTATGTTTGTGTTGGACATTCTGGATGGTTGTTTTGA
CGACGATGAGAGATTTGCGAAAGAATTGAAATGGAATTGTCAGATGTGTGGTGAACACAA
AAGGGCTATGTGACTTAAGAACTAACGCAGACAGAAATTGAGGCGGGCTATCAAAGCGGA
TAGCACACTGGAAATAGCATGGTCGAAGACAAAACATGCAGCGGGCTAAAGAAAATCAAT
TTTTTTAATTAAAATTTGGGCTAACGAAAAATTAGCCCATGGACAGTTAGCACACTCGAT
GGTGAATGGCCTTAGTGCTGTGCCTCGCACAAACGCGGTAGGTTGAATTTAGATAAATTG
ACCATTTTTTGGTGTGCGTCGACATTGAAAACAATTTTTGGCAAAATGATAGCATGATGC
GTTTACTTGATGTGTTCAACAGCGCAATTTTTGGCCACGCTATAAATTAATTTTAGATAT
AATTTTAGAGGTAATCACATATCAATAGTTATTGAATACCCATGCGTGAGAACCCAAACA
CTTAGGCGTTTACGGGTATTTGCAGCAGTGTATCTGTGGATTCACCTATAAAATTCAAAA
GTTAAAAAAAAGTGTTATGAAGGAAAAGGAGAAGGAGAAACCTGCTCAGTGATAAACTAA
GATTTTTAAAAAAATCTTGATAAGTAGGAACATATTGAAAACAAAGCTTTTCTTTGCTAA
ACAAGCAAGACTGTGTATTTGTATATGCCACACTTGAACTGAACTCATGTTTGCTTGAAT
TATTTGAAACATTTAGTAATTCTTAGACACCTCTGTATACTGTAGGTATTTTTAATTAAC
TTCATTGCATACTCTGTGCAAAAAGGTCTTGAACATTCCCAATGCTAGATAGGGTCACAT
CTGGTTGTCCTTGTATCTCTAAACATAGAATATGTTCTAGGAGAGAAAGAAATGATTTTT
GGGCTATGTCTACATACATTAGCTAATATCAAGACTGAATAACTCCAAAATCTTAATTTA
ATGAACTCACCAGTCTCAAAAACTATTTGTCAAGGAGTGAACTATGGCATTTTCAAGATT
GCACAATTTTTAGTGTTAAAAATGGGGTTTAAAAATGCTCCATTGTAGAGGTTGGTAGTG
AGTCATAGTTTTGTTTGCCAAGGCATGATGTGGTCCATCAAGTAGCCTGTATTTAAGACT
GGCATGGTGGTATTCCAGGGGGGTGCAGTTAAACAAGGCTGAACAGAACAAAGACAGAAG
TTTCGCCATAGATTATGTGTTCTGTGTTTTAAATATCAGCTTTGTCACCTTAGCTCAGAA
AATACAAGTGACAATTGTTCCTTACAAAGTGCAATAATCTGAGTGCTCTAAACTCATCTC
CCTTGTCATTATGAGTCCTTTTTTGATGGTACAAAATGCATCATAACATTGTAGTCCAAC
AGACTTTACACGTCAACTAGATTTCCGCATCTCACAATTAAAACTCATCACCCGGGGTTT
TTCAAAGTATTACCTTTTCCATTAAGACTCTTCTCTTCTGTCGATTGCCGAAAGATGCTT
GCATTTGTATATAGCCAGTTTTGATGTGTAGTAATGATGTTATACCAAAATGTTTGATCA
TCCTGAGGTATCTAGGATGACAGAGAAAGTCTTATTGTCAAGCATACATATTCTTGGATA
TTCTACTCTGTCTTCCAGCAAGTCTCCCTATCTCAACCTGCTATAATTTTCATAATACTC
CATTTGATTCTAATCAAGGTCAAGAGAATGAGTGTGATAGCTCTTTGGATGTTGGAACCC
AAAAAAGAAGAAAGAGCAACTATTTGATGCAAGACTGTGAAGTGTTTTTGTCTGATGTGG
ATATGTATCTTTATGAGATAAGTTGGAAGCATTAATCTTCATGGATGGAAAGAAAATTTA
CGGTATAGTCAAAATTGCCAAGATAACAGCAAACTGAAATGTGATAAGCAACAAAATGGG
AAATTTAGCAATCTTCCACAGATTTTAGCAGGTAAAGGGAACTTTACTTGGCTTATCAGG
ACCTGTACTACTCCAAGGGTATTTAGTATCGCAGAAAATGGTAGCCATCTGCAGTTCTAG
TACATGTTAGATTTACAACGAATGCTTTTCTACAGCATACTTCTAGCATGATCAGCAATA
GTCATATTTAAATTACAATCGCATGTTTACAATATGTTTTCAGTCTACAAAAGTATTATA
CCATGCCCTTGCAATCATACATTACTACTCATCTCATTAGAGAGATTTTTGCACTGTTTA
GCAGTGATTAGTAATTTTCACGTGGTGGAAGCAAAAGCAATAGCAAGACTTTAGGCCCAA
GAGCATTGGAACAGAATCAAATGATGTATCAATTCGAATCTCACATTAGGAGTAAGAAGT
AATGCACACTATGATAGATTGTAAATTATATTGGCTAGTGGTGGAGTCAATTTCCATCCT
TGTACTCAGGTTCATTTGGGGGGCCTAGGTTCTTGATCCCTAAGCCTTTTTAAATAACTT
GGATGCAGAACTTCAAGCTGTTGTATGGTGATGGAGCGTTCATTGGGTTGAAACCTCAAC
ATGGGGTTGGGTCCCTTCACCACTCTGCATTAAAAAGTAAGGCATTTGGTCATAGAGCAG
AAATGGGAGCAGACTTAACCACCAAACTATATCTTCAAGAGAGAAAACTTTGAATGGCAA
TGTATGCAAAGATTTTGCTCAAAATTTTGAGTGGCAATGTTTGCAAGGATATTGTTCCAC
AAAAGATTAATGCTTGCATTCTTTACAGCTTTTTTGTGTGTTAAGGAATATTGAGACAAG
GTTCTGGTCTTCCCAATGCAATCATCACTTAATCAATTTAGCAAAAGTGTTGTTGGTATT
GTGTTTCAGTGTAATGGTATCATCAGCATTTTCAATCCCTGCCACTATCACACCGACAAA
CATAAACTTCGAAAAGCAGTATACTTCGAAAAGCAGGGATATAAATGTCTTCATAATGAT
TGGTACAATAGCATCTCTTAGGTTTATGTACATCATGATCTAGCCATCCAAGAATCGTAA
AGTTGAACCACATAAGCAAATAACTGCTCGTCCAGAGCATTCCTTTCAGTCAAAATTCTA
TTTATCTCCACTTCCAAATCCGTGGGCGCCGGCGGTGGAACTCGCACTGGTGGTGGCAGA
TTTGGATCAGGTGGCGGGAACATACATGCTAATCCTGTTGGCATCTGATTTTCAGGTTGC
TGTTGAAAGTTTTGCATTATTGATTCCCGAAAACGGACTTGTCCCTCTTGCCATCCATAC
ACTTGTGCCCAAAATGTAATCATATCCTGCACACCCCGATTTGGCCACAAGTGGATTTTT
CTTGAGATTACATTCTTAGCAACTTCCAGATGCACCTCAGTCACCGGGGTTCCTTCTACC
CATTGACCTGATAGGACCCGAGTCATATAATTGTTTACAAATATGGAGGGTGATGTGATG
AATTCAAGGAATGTGCCTGACCCGCCGTTAGAAGAGTGCATTTGATGGTAAGCTCGGATT
CGATTACTCGTTGGGAGCATTATGGAATGAATTCTTGCTTTTGGTGGAGGCATTTCACCA
TTTTTCATGCCTGTGGGTGAAGCGAATAAACCACTCGCAACTTCCGTTAGAAATGGAGAA
ACTAGCAGTTGGACTTGATTTGAAGCCAATATACGAGAATAAGCCGTCACGTTCGACGAC
TCCGCATTTGATGTTTCAGTCATTGTACGATCCGATACAAATGAGATCGCATCACCATAA
TCACGTTCATGAATCAGCGGATATTGCGCGGATGGGAACAGCAAATGTAAATTAGCCGCT
CGTTCAACTCCTTCAGGAGTAAACAAATCAACGTTGACATATTTTCCCCCGTCTGCGACT
GTGGCACTATTCTGACTATTCTTCTGCAGCAGCTTCAACTCTGTAGGAAACTTCCTCAGC
GCTTCCTCACCCGCAATCCCAATAATCTTTCCCCCACTGGCCTGTACTACATTGGGAAAA
CACTTGAGCATATTTTGGAACAAAGGGTCTGATGTTGTGCCAGTGGTCCAAAAAAATGGA
ACTTCATTTTCGTATGGCGAATCGTGTTTGGAGTACTCGAGCACATGTTGAAAAGTGGTG
GAGAGTATTTGCTCGGTGAGGAGTGGTACGTCAGCCGTGGTTGGGTTGTTTTTGTCAATG
TTCGTGGCCTGCGAGGTCAAGTCTACGCTTAACGCAGATCTAAGCATGGACATGTTGGAC
GAACTACCAATATTGGCTTTTTTGTCCACGTTGTATGATTGCGCACTGCGACTGTACACA
CTAACGAATCCACCGTGAAATCTGTCACTCGTTTGAAACTGTTTTGTGACGGTGGATTTG
TGCAGTGATGAAATAGAATTGCTGATATCAAAAATCATTGAGATTGATCCGTAAAGGACG
AGAGACAGCAGCAGGACTGGCATGAATGTGCGCCTTGTATGCGATTCATTATTGTTAGAC
GCGTGCGATGACGGCAGACAGTTGGCCGTGATGATGGACAGGATGCCATGGCCTTGATCG
GAATGAGGCATGGAATGTTGGCCGTAGTTGCGTCGGCTTTCGGGATCCAGCCAGTGGTAG
TACTGGCCTTCTGTTGCATTGGACGCCCTCGATCGAAAGCCGCCGCGACGAAACTTCCCG
CCTTGATCTCTCCTTTCTTGAGATGCCGCGCCGGTCATTCTTGCGTTTGGTTCGCGAGGA
TTATTGACCCAGAATCGTTCCTAGAGGGACAACGTCGAGTTGAAATCGGATGAAAAAGAT
GACACAGCATGTGGTCATCGTCCATCTCATCCCCGCTCCTTCCCCGCTCCCAACCCGTTC
TCCCACTACGACCCAAACTAATATGACTTCTCATTATGACCGAAGAAGTCATTCTTTTAT
GTCTTCCTACAGGAAGAACAGGTAAATATGTTTTTCAAAACAGAGGAAGTAATCATTGCG
ATCGAATAATTATCTTAACGGATGCTAGTCACATAAAAATCTCTGTGGCTTCTCATTGTA
AGAATTATTCCTTAGGCCCAATGAAAAAAGCGATCTTCTGTGGCGATTGACGCCAATATG
ATAGATGCGACTTAGGCCGATTTCTCTCCAAATTCTCGAGGAAAATATGGCAGGCTTTGG
CAGGCTTTGGTAGCCCTGCCAAAGGCTGCCAAAGCCTGCCGAAGTCTGCCAAAGTATCGA
GAAGTTAGTCCGGTGACGTCAGTTTCATTCGCGACTACAATGGATTAGTGCACATATTTT
CATTCGTATTGTGACCGGGCTGTACTGGGGCCTCATAAAAAGAAGGACATATTTGTGTAC
TATTCCTACGCATACTATTAGAAATCTGATCGTAAAAGTATACTCGGTGGATCTCGATTT
TGGCAGGCTTTGGCAGGGTTTGGCAGGCTTTGGCAGCCCGCCAAAGCCTGCCAAAGCCTG
CCAAAAGCTGCCAAAGCCTGCCAGTTTTCAGCGAGAAATATTTGGAGTAATAAATTGCGG
CCGTTCTTGCGATTCCGCACGATTGAAGACTAGCAAAAAAAGCACGTTAGCGATGATGTA
AGAAAGCATCAATGGGTACCTTTCTCAACAAGTGAACTACTCGAGATTTTGACGTGATTT
AATCGTGGATACCACTGAACCATTAAAAAAAGACATCCTTTGTTTCACAAAATATATTAT
TTTGCCGGTTCTTCCAGGAATTGGAATTTTTCGCAATAGAGGACAGTGGGTGACTGCCTT
ATTCGTTCCAGGTGTTCAGATGTTCAAATATCCAGTCCCAGTTGTATACTTTAGAACTGA
TTTGGGACACTTTTTTAAAAATGACTACCATAATTATTTTTGGCTACAGATGTCCCAGAT
TTCGTTTTTCGTGATTCCCTGATGTTGACAGCGAGATTCGCGACACAACTGTGATGCCCA
TCATCATTTCTCTCCGTCCTCCATCACCACTTTGTTCTGACACCATGACGCTCTTCAAAC
AATCCATGAGCAGAGTACTGTCGATCGCGCCTTCCTCTTCCACTCGCTATCGTGTTAAGA
TACTCGCGCTCATCTTAGCACTTAGCGTGTATTCCAACAGCCTACGTGAACGCACATGGC
TGTACAGGGAAGCTCTTCTTCACCCTTCCAAATCACCGTGGAATCATCTGTTCCATTTTG
GAGACCCCTCTTCCTTCCTGTTGATGACAGGACTTACTTATGAAGCTTTCTTTCTGCTCC
ACGATATCCTCAAACCGCCCGGACATCCAGATCTTCCAAAATGAGCAGGACGTAAGTGGT
CTTTGTCTTGTGAAGGTCAATTGGGGCTCTTTTGTTTTACATTGGGAGTACAATGAATTA
TAAATTTCTGTGTGTGATTTTTGGAATTTCACCAAATCCCTGTTCACGTATGCTTCGGAA
TATGTTGAAGCTGGTTGTCCATCGTCTGCATTATCATCCTCTTGCAAAATTGAATTTCCA
ATGCCAGAGAAGATGGCGCTGTTTGCATCAATGGTTCAGAATCGAGGCCGCCATTGATGA
TGTAATTGGATTCATGGATGGGGTGGCATTGAAAACGGAGTGTTTTGTTTTTAGTTTAAT
ATAAGTTAGGATTCACATATACCATCACCACAACTATAATTAATCGTCCTTCACTTCATC
ATCATTGTTTTTATCATCCACATTCTCTGTATTCATTGTTGGTACACTCGCTAAATGCCT
CGCTCCAGCACCCATCGCGCCAGTACCCACCATCATCATCATCATCTGCATATTCTGAGT
TTGTTGTTGCATTTGGCGTTCCAATCTTTTATCACGGCGATCCTCCATTTCCTCTCTCTC
ATGCCTTGCTTCCTCTCTCTCTTGTCTCGCCTCTTCTTGTTCCTGCCTACGCCGCTCTTC
CGCCTCATCCCACTCCATCTTCCTCATCAACATACATTGGTGGAGGTCGTCCACTCTTCC
GTTGACAATCAACAGTGCTATCTTCTCGATAGACTTAGTCACCGATCCACGTTCGTGATT
TGTCAAGTTTTTTGTTTTATCTGTCTTACCAGCCCTCCTTGACTTCGATCTCTTAAATGA
CTCGGGTGTAGTGCTCCGCCTTGCCCGGGCAACAGACGCGGAGGTGGTGGTTCGTCCGGC
ACCCTGTGTTGCTTGTGCCACCTCAATGTTGAATGCATCATCAGGCTCGTTTGCAGTGGT
TGTGTGAGAGGCAGCGGCGTTGGTGATGGCTTCAGTGTCTGCAGCAGCGGCGTCAGCGTT
GCCATCAGTGTAATCTGCCACCACATCCATTGGTGGCAACGTCAGCAGCGGTGGTGGTTG
CGAGAACAGCGTCGCGACCTGATGCGGCTGCACTTCCGTGGCAGGTACCTCCTCTTCTTC
CTCCTCTTCGGACGATTCCGGTTGCTTGTACTCACCGTCTTCATCATCGGATGACGAGGA
TGGTGATGGGTCCAACTCATCTTCCTCTGATCCACCGAGAATTCGGACGAAGACTTCTCA
AGAATTGTCCTCTCTATTTCAATACACTTGTTGATGCGATCCTTCACATCAGCACCCATC
CTCCCCGTTGGTTTCTTCATGTTATTACAAAGTTTTCTTACCCAATTCTTCTTCAAATCA
TCCTCAGAGCGGAGATTCTCCTCACCTGATTCTTCCTTGTAGGCGAGCGAAACCAGGCGC
CAACCTTCGTTGCCATAAGGCAAGAGCCTTTCAACAACGCGAATGAGAATAGAGTTCTGG
TAGTTGGGAACTCCTGTCTTGCGCCGCCGCGACGAGGAGCACGGCCCGCATCCGAATCGT
CGTTGTCGCTCATGATCTTTATGAGAATTTGGGGAGACACGGGGTGACAAGCCCCTCCAC
ATGCACCGCGAGGAATAATAACCTATTCATGTGCATCCATGGGCTTCCATGTGGTATTTT
TTGTTTCAGATTGTTCCAGACACATGTTTTTCCAAACTAGACAAAAAGTGGGGGGTGTCC
TGACACCCCTCTTTTCCAGTTTGGAACGGCATCTGAGACGATCTGGAAAAAAAGGGGTTG
GTCAGGAGGTCTGGAACAGATTTGGCCGTTCCAGAAATTTGGATATTTGAACATCTGAAC
ACCTGGAACGATTAAGGTAGTCACCCAGTGTCCTAAAAGTTGTAAGACTCACAAATTGTT
CACCTGTGATGCTCTAGAGAGTGTGGTCTTGGAGGAAAATTCAGGGAGCCCAAGAATCAT
GCCAAGGCTTCATTGGATCAGACTTCATTCCAATTTCAATCTGAGACAATGACCTAATAA
AAAACAAACTTACATTAGATTACAGTGCATTGTAGTGCATTTCAGCAGAGGCAAAGGGAT
CTACTCACGATTGCAACAAAAATGTCATTGATTGCAAGTTGGATTTCTGGAATTAAGAGG
AATTTTAGAGAATTAGAGGATTAATTGAGTAATAGATGATAATTTGAGGATTAGCTGATT
ATTTGTACAATTGCAGATTATTTGTGCAATCAATAATTTTGACCAACCATGTACTGTTCG
TAGTGATAATCTGCAGGATTTTGGAGCATTCGTCAATACTTTGTATGAGTGCTGATAATT
TGCGTAATTGAATACAGTTATCTTGCATGATTCAAGATGCATCTGCAAGCACATGTTGAT
GTTGATGATGATCACAGTGTCTTTATGGTGCCAACTGCTTCCTCCTGGTGTAGTACAGTA
TAATTATTCATGGTGGTTCATGAAATACTTACTTTCTGTCCTCTGCATCAATCACAACTC
AGCCCAAAGACTGAAACCTCTCATGTAGCTCCCCAAAATGCCAATAAAAGCAACCAGTGG
CGGTATAAGGAAAAGGTGAAATTATGTGCTTCCCTTTCTCGCTAATACTTTCAGTGTCTC
AGTTATGGTTTTTCAAACATATACCTACTGTTGCTCCACATGATCTGCAACAAATCCATT
CACAAACTGAAGTAGGATCTCCCAGTCACTCCCTCTGCATGCTAAAACAGCAGCCAGCAG
ATGCATCTGCAGATGAAAGGAGGACCTGAGTATTTGACTAAATTGTTACCCCAGTTTCTT
ATGATCATGTCTTTTCAATCAATGCTATGCATCCCCATATCATCAGTCACAATGCAGCTG
TCTGACTGAAGTTGGAGCTGCCTCTCACCTCCTTCCTATGCCAAAACGTAGACAACAGCT
TTTGAAGAGGAGGTGGGGTTTGATGTCATCACCGGTTTTACAGTTGTACAGTGTACCTGG
TCACATTTTTCAATCAAAAAGTAACTCTTTAACAATGCCATCAGCAACAACTCAGCCACC
TAATTGATGTTCAAGCTGCCTGAAACCTCCTTTGTCCTCACACCAATCAAGCAGGTAACA
GCAGCTGCAAGCAGGAGATGATTTTTGATTGATATCTCTGTTTAAAAGTTTTTCAAATGT
TATATCACTTTAAATGAAATCAGTTGCATTTTAATTCCTGAAATGTTATTGCAGCTGTTG
GTAGTAGACCAATTGATGCAAGTCCACTAAAAGTGAAGTAGAATGGTTTGAGAGAATATT
ATTGACCGAATAGTTAGAGCTTGAGTTCATAATAGCAATATGGAATGAAATAATTACTTA
ATGTTAGCCATTTTCCAGTCTTTATATTTCTTAGTTTTCTATTAACCATAGAGTTTAATA
AATTTGCATTGTCTAGGCATTTCAAACTCAATGATACTGTTATGTGTAAATTTAAAAGCA
ATGTCATCTGCATTGGACTCACACATTGTGTGTGTTACACATTGAACTCTTTAAGACATA
GATTGCTCTGTTTATTGAATTTTATGACTTCTAGTCTGTTGAAAGCCTAACAATTACTGT
ACTGAATAATATTAGTAATATGTATTGGTTATGTCCCACTATTCAACAAGGCATGGCTCT
GATGCAAGGCTGATCCCATGTCCAAGTAAATGAATTCTATCTAAATGAATGCTTGGTGTT
AGGATCTGTGACTGAGTTAAAATATGAAATCTATTCTATAACACATTCTTGTTTGACTTG
GAAGTGGTAAAAATGAACATGCAATGTATTAATCACAATGTATCCTTTGGTGTCCTCTTA
TGTCCTCTGTACCTGACTTTTGATTTCCTGTGTCGTCATTTAAAAACACCAATTTCACTA
GGTGTCGGTACTGTGTCTTTTCCATCATTTTTGAAGCAATACTCAGCAGACATTTGAAAA
TAAGAGTCTTCCTCTGGTTTGTAAAACCACAGCTCCTCATAGGCAAGAGAGAGGTCATGT
GATCACCATGACTGCATAATTTCATGTTGTGGAAATTAGGTTTGACTCTTTCATGCATAT
GTACATACATTTAATTTTCTGGTATAAAGTAGAACCATATTTTCATCTCATTTCTAAAAT
CAACTTCACTTCCTCAATAGGGTCAGCCAAGGTTGAATAGCTATCTCATGGGTCTGGCCT
GTTGTGTGTGGATGTTGACTAATATTTGAAAATTTTGACTGTACTTGAATGCTAATCCTC
ATCTCATTTGCACTCCAATGGAACAATATTATCATTGGATTTACTTCATTGCTGATGCTT
TCTTGCAGTGATAAAAGAATGATCAATGGGTCAAAAGATGAAAATTGGTGTACGATGTTT
GAAAACAAAAAGTTCAAATCAAGTGGCACACTCTCGTGCAAGGGGCAATATACCTAAAAT
CAGATTGGCAACAAAATTCCTTTGTAGTATTCCTTAAGTTCTCCAGTTCACTATCTCGTG
TTGAATCTTGAATAAATTCTCGTGATGGATCTCTCTTTGCAACACAAAGTATCTCTTAAT
ACTTAGACAAAAGTGTGTATTCCTCAGGGTAGTGCTAGCATTTCAACTCCCTATATATGT
ATTGCTGCAATGACTGGATGTCTGATGACACTTCTGGGTACAGAAAACTCCAGAGAGAAA
TTTGGCTGCTTGTTGGTAAGTGCTTTTTCTTGACACATGTCACACGCAACAATTCATGAA
AATTTTGTGTCTTTATTTATCAGTCGTGGGGACATTTGAAATGATGTTTCTGGATTACAA
GCTTTCATTAAGGCTAAACAAAAAAGGATTGATGACATTTTCAGCACACCATTGAAAAGC
TAAGATGAAGGTAAAATTGGATAATCAGATGGTTTGCATATTCAAAAGCACAGAGATAAA
GCAATGCTTAATGCTGGCGTCTACCCTCATGTAAACAATCAATGATAATATTTTTTTCTT
GGAGAAGTGTTGAAAAGTAAGTCTATTAGAATGCCTCTTCTATTCAATGTAATGTCATCT
ATGATCTATGCCAAAACTGTAATCTATTGAAATCAAAAACTGTCGGTCCAAATACCAACT
GTACACTCTAACCAAACCATTGCATGTTGTCTCCATGGTTCCCTGATTCTCCAGATTGCT
GCAGCGCTTGTTGTTTTTGGAACTGCCCCACCGGAGGAATCTTGACCGCGGGACGCATCA
ATCGTCCAATGGCCATCAACTGCTGCCAAACATCCTCTTTCGTCCCAGAACAATCCAGTT
CCACAATTGGGACACGTATGCTCTTGAGCCAATCCATGGTTGGCTTGTGGTGCTTGTGAT
AATTCTTGAGTCTTTGAATGGCAGTGTGGACATTGTCATCGGATCGAACATTCACGACTG
CTTTTCCTTCGGCTGCCGCCCTCTCGGCCTCCTTGGCACTGCGTCCGCCCCTTTCCAATA
TCCTCTCCAACAAAACGCAATCGTCGCAATCCAAATGCAAAGCCAGTTCGGGCGGTCCAC
ACAACTCGACAAAATCACGCGCATTCTCCAAACTTCTCGGGAATCCATCTAACAATATCC
TCCTCCCGGGATGTTGCCTCATCCTTCTTCTCATGTGCGCAGTGACAACGGCACTGGAGA
CAAGTCCACCCTGCGCCATGATATCTCGCACCTCCCTTCCCAGGGGAGTGTCCGCCTCCA
CTTCCTCACGAAGCATTTCTCCGCACGACAGGTGCACGACGCCGCATTCCTTCTCCAATC
GTTCGCACAGGGCGCCCTTTCCCGATCCCGGTCCTCCCACGACCAAGACGATGCGAGCGG
GAGCCCTTCCTAGAATCCGATCGGCGGCAAGCAAGAAGCAGTCGAGCCGCAGCTTGCCGT
CCTTGTGCAGATTGACTTCTTCCATCAACGATTTGAGCGTGTCGTCGTCCGGTTTCTCGC
CCACGGCTTCGAGCAGCTGTTTGATTCTGGGCTGGTCGAGGTACGGCCCTCGATCGTCGA
CGGAATTGCAGGTCTGCGCGAATTGCAGAAAGAGGTCGGAGAGGGCGTTGATTTCGCACT
CGCCGAACGCGATGGATCCCGGCCGCGATTCCTGGACGCGGTCCTGGTTGTCGTGTGTGT
AGAACGGTGTTTGGTACGACGTGTGGAATTCCGCCACGGACTGGGCGAAGGTCAGCGTGT
CGGGGCTGCTGGACGTGAAGAATTGGCGGGCGCTTTGTTGTGATGTCGGCATGCAGTGGC
CAATGCTGGAGTCGGCGTGGGCCACTGCGTTTCGCGAGGAAGGGCAGGCGACAGGGTAAC
GAGAGTGAGCATCCGAAGTTCAAACGAGACAATGCAACACGAAGCAATGTCAACGCACCG
GCGCCACCGAAATAGGCAGGATGGCAAGACGACTTGACCAATGTCGAACGAATGGCTCGT
GCGCCGATTGGGAGAACGAGGCGACAGCTCATGGCGAGGGAGGATGTTTTTGTTGTTGCC
GTTTTTGTTGTTATGGACCAATTGTTATGGACCAATTGTTATGGGTGGGTAATCCAAGCG
GGTTGTTCTCGTCAAGTGGTTTGGTGGATGGTTTTGACGGAGAGGTGTGTGACACTTTAT
CGGTGGTGGTCGTGGTCGTGCGTCATGGTCAACGTTTTCCTATTGTATTGTACCTATTTT
ACGCATTCAACACTTGCTGCCGAATTTCGAATGGTCATCGACGGTCGATTTCGACTGACT
CAACGCTTGTCATAATAAAATTATTTTCGCGTGAATCGATCGACACGCACTTCTTCATTC
GAAGGCACCAATGGAAGATTCACAGAGAGCGCGCGGAGTGAAGACAGAATTATTCCTCTC
TAGTTCGAGGGCCGGCCCACTCGAAAAAGATACCAAACTGTCACCGTGTGTTACTCATAA
CACCTGGGAACATGCAATTCCCTGAAAATTGTCAAAATCAACAGAAGGGGAAAACTAAAA
TAGTGCAATGCCAATGGGAGGACGAGTCCAGATCTGGAAGGAAGTTGTATGCTTTGGAGT
AGGTAACTCCATGCAAGTGAAAATGGACCTTGTTGATTCAACAGCTAGAATAAACAAGTA
GCAACTGCATTTGGTAGCAATAGACTTAGTTTCACATGTCCTGGACATGTCCTGGACGTG
TCCTTGGACGTGTCCTATGTCCTTAATTTCTCCAGGGCCGGGGTTTTTTGTGGACACGAG
GACATATGTCAGTGTTGAGTCCCATGTCTGCCCGTGTCCTCAGAAGTTTTGACTCACATA
CATTACATAACAGTATCAAGGCACATGTCAAGGTATCTTAAGCATTTTTCTACTGCAGTC
CTCATGGATTGCACTTAAATGAATGTAATGTACATGCAACAACCAACACTCTTGATATAT
TCACCTGAAAGTATCAAAAAGGACCCTATAAATGAAGTAAACACTCCATGTCCTCTCACG
TCCTGTCGTGTCCTCTGTGTCTAAAATTGAATGTCCTGTGTCCTCGTTTGAAAACACTAA
AACACGAGATGTCCAGGACATGTCCTGGACGTGTCCAGGACGTGTCCAGGACATATCCTG
CACGGTGTCTTTTTCAACAATTTATGGACGCGGACGCAGCAGACATGTGAAACTAAGGCA
ATAGATAACGATACAAAAAAGAAACAGCACCATATGAATATACCAATCTACTAGGACATA
TAGCAATGACGTCTCTGCATATGTTTCTGGAGAGATCTCCTGCTATGTATCCTAATGTGA
CAATGACACTGACCACTGCTGGCCTGACTTGTCATCAGAGGATGGAAGTGCATTCATTCC
AGTATATATTTGCCACTTGACAGCAATGAACTGAAGGCTCCAATGATGACAACTACAATC
CAACCCATATGTAAGAGGATGGAAATTGTGACAACTTTCTTTGTGGCATCAATGAACTCC
ACCAGTGGATGTGTACAATTGCAGAGGATCATCTCTTCATCACTCTGTTGGTGAGATGAG
TTGAAACGGCGTTTGAATGTATGCAAGTATGTGGTGGAATGGATTATAATTTTCTAAAAG
GATCACTGTGAAGTCAACTGAGTATGGCAGAATGAACATGAATATGCTAGGAAAGTTTTG
AGGATCTTGAAAGCCCAGCTATCCAGAAGATCCATTGTTTTTAAGGAAATCTGTTGACAA
TGAGCATGGATTGCAAGGAACTGGTGGCTGCTATTTCTAATTTACTGTGCCATTATCAGT
TACTACTTCAATGAACTACTTGGTTATACTAACAGATTATCCCGTATAGGCATTGAAAGT
AATTGAATTGCAAAGGGTCAAACAAATTTGAGCCACGTTTCACCCATAGATCAGACAATC
AACAATTAGCAACAAATGATATCAGTTATTACATGCATTGAATACACTCACCTGATCACC
ATGCCATACTTCTATCCGTGGTTAATCCTTAGGTAGGCAGTATCGTCATTGTATCGTCAT
TTGCATGCATTGCTACAATTAGGACAGTAGATGGTGGATTTTGACCATTCCAAGTTTCAC
AAATTGGTAATATATGTGTTGGCAGTATGTTTGTGTAATTTTAAGTCTGTACTACTAATA
TTCAATGAACTACAGCACTATGAAGGATGCTTCTTCTGGTGCATGTCGTAACCCTTTCCC
AGCATGATTTACAAATAAGTACTTTGCATGATGGGCAGCCCATACGAGAGGTATTACTCC
CTTTTAACTTCTCTGCTCTTGTGCTAGGTCTTTCCCTGTAGGACTGCTTGCAGTGAGAAC
TACCAATCTGCAAATCAACTTGCTTGTCAGTGCAGTCAATTGTCTTGGTGCAAGAGCGGT
TGTGTTGCACGAACGCCATAACTATACACCTCTTGCACTTGTGATCAACTGGAGTAGGTC
CTGTACCATGCCAAAAAGAGCTGTTTCATGGAGATGTAATCGTTGGGGATGCTCAAATGA
TTCAGGAATCTCATTCATGTCCAGAGAATGGGATGAGACAGAAAGAAAACGGGTCCTCTT
ATTTCATTTGTCCTTGGGTCGTCACATTTACTGGTACATTCCCAACATACAACACCCTAA
ATGACATACCACAAACATTTCTGTTTCCTCCAGAAACGTCATACTCTCTGGCTAGTGTCA
TTCTACATAGTGAACATCAAGGTCATTATATAGGAATAAGTTTGGATGCAAAGATAATAT
CCAATGTCCGAATACTCCAAGTCATCAGCACCTATTTATTTCAATGCAACGAGAGGTCAA
AATCATAGTGGAAGTACATGCAAACAAAACTTGACTAGATGCTCACTGTAGTTATCCGAT
CTGGTGCCATTAAGGGCTCATTCAGTCTTTCTACACTCAACCATCACATCATTCGAGTGA
ATATTATCCCACATAGGTCCAAATAATTCGTTGGAATCTGTAGAATCACAATCTCTCACT
ACTGCTTGATGTGGTTTGTTGCAATTGTCCACAAAAGGTCGTTCATTCGATTCACTTGCT
CTGTTATCTTCACATACCGTACTGTATTTCCAATCATAATATTGCAAACCATGTTGGCTA
TGCGCACCTCTATGGGCCACATGATTACAACGCCGCACCCTTCGTTCCGCTTGGCATGGA
GGCCCTCGTTCATGATAAGCCCCATCGACGCTGAAGACCTCGCCCAACTGCTCAAGAGGG
TTGGATCATCGGCACATCAACGAGGCACTACCGGTGCTGGAAGATATGGTCTCCACCACC
GTAGCCGCAGCGCATTGCCGCCACTGTGTTCTTCAAACACAAATACCTCACCAATCCATC
CGTGACCCCAACTGATGCCCTCGCCGCCGCAGCCAATCTTGCTCACATCATTAAGCACAA
TGCCAAGGCCCAGCGTTGGGACAAAACCTACTAGACCTCCAACGCCTCAACAACTTTTCA
GTGGCGCCGCTTTAGCAACCGCGTACCTGCTAAACAGCGCAATGTGATGATTACGTGAAC
AGATCGTAACTAATTTATGAGCTACTTTCACTAAGACTTGAATCGTCGTTGGTTTGCGAA
AACTTGCAGAAATTCATAAAACCTCGAAATAAAAATATAAAAGATAAAAATCTTTGCGCA
TTGCACTACTGGATACATAGTAGCCTATAATCACATATAGGCGGTCTAGCACACCCTTGC
AGTAGTGCTGACTGCGCGCCCCCCACTCATATTATGCATCTTGCGGAGTGCCACTAACAC
CTTGTGTGGTGTCAAGAGTTCCGGTCGCATGTTGCGATGATGCGCCGCAGGGTGGTGCTT
GGTAAAGTAATCCCCCCTGTTTGTTGTGCCCGGTCGCCAATAAAAACGGAATTGTTTTTG
GTTTGCCCTGTCCCGCAGCCAGTGGAACCGCATGTCCATGGCTTTCGTGCGTTTTGGCTG
CAGGCGATTGTTGACGATGCCTTCTGCCGTGGAGTTGTCGGTTTGTATGGGCGTCGGTGG
CTGTTTGTGACCCAATTCGTTGAGAATGTTTCGTATCTCAACTGCCTTGCGTGCATTGAT
GTATAATGCCCCCGTCTCGGCTTCTGCTGCTGATGACATGACGGCTTTTATGATTTCGGC
GACGTTGTGTATAGCCCCATTGTTTGGGGGGAGGGGTACGTCCTCCGAGAGAAAATGGTG
TCCTCCTATTCTGCTGCGTGCATTGTCCTCGTTTAAATATCCCGCGTCGCTATGGACTGC
AAGGATCATGTCGCTTTTTCGGTAGGTGAGGACGGCTGGTTCTTGCATTGCCATGTAGTC
AAGGAAATGTTGCGCCTTGACAAGGGTATGTTGCGTTGGCTTTGATTGTTGCGACGCTAA
CGCACTTAAGGGCACGAGGGTTGTGGGATCAACTGCCCTGCCGTACCACAAAAATTTTCC
ATTGACTTTCTGTATGTGAGTTTGTCCTTCTTTTCCCACTACAGGTGAAGTGTCGTACTC
AGCGAATTGGACCTTTGCACCGTATTTTGGTTCGACGTGAGGATAGGGCGAGTCTTGTCG
TTTTGTGGGGACCACGTTATCGAATTGGCGCAATGCCTTTCGTAGGTAAGGTTCCATTGA
TAAGTGCACTTCCTGCTTTTTATAGTCCCAGTCTAACTCGATTTTTACGAATTCCTTCCC
GTCGATGTCGACAGAGACGTCATAATATCGTCGGAGGACTGCCACGAGGTGATCAAGGTC
GTCACGTTTGACGTACTTTATCCCAAAATCGTCGACTACAAGGACGAATTGGATGTTTCT
CGTTTTGTGCTTCCACAAGCCAGGTACCACCAGACTCTTAAAGTATCCCTCCTGATTTAG
TCGTTTCTCGAGCAGGTCATGGCTTAAAGAGCCGGCTTGAGGTAAGCCATAGTGTGTTTT
GTCCGCCCTGAAATATACCCATTCGTCAGGCGTTGCTATCTCACGCAGTTTGTATTCAAC
AATGATTTCCTCAGGTATGTCGCTGAGTTTAACTCTGCCGAATTCGGGCCTCGGCATCGG
GGTGCAGAGGTAGAAATTTGACAGATCTGCCGTGGCAAATCGTGCTCCGTCTGTCGAGAT
GACGCTGTTTAGGAAAATCTTTATTAGCAAGAGGTCAGCGGTGGGAGTTCCCACATCGTC
TGGATAGTGGATGAGGTTTCCCCCAAAAGTAGCCCGTGTTCGATTAGGTTCGGACTTCTC
AGTGCGGACCTGGCAGACAAACTTGATGTAAGTGACATCCTTCAGTCGGTCGTAAGGTAT
GTCACTTTTTCTTATGAATTTTATGGTGTCTGTCGCCTTGACTCGTCCTTTTATACCCTG
TGCTAACCTGCCAAATTCATTCGCCGCTGATATGTTCCAGGCCTCCTTGAATTTGGGATG
GCGCAGCAATTGGCGGTACTCCAGTAATTGGCCGGTCTCTGGATCAAGGACTGGCAATGC
GGCCTCGACTTGTTTGTTTTGACGTTTGCGTCGCAATAATCGTTCAGCTATGGACTCGTC
ATCCGCTTTAACAACCTTTGGTGCTGTAACCGGTGCGGCCCGTCGTGCCTTAATTCTAGC
TGCTATGGAGTCTTCGCGTTCAGTGTACTTCGGGGCATTGAGGATGGACGTGGGTTTGGT
AATCGGTTTCTGTGGCGACGCAACAACCTGCTCCCGCGGCGACGCGACAATCATCCGTGT
GGTGGGTTTGCTTGTGTTTGTGTTTGGCTCTTCGAACCTCACCCTTGGATGTTGTTGCTC
TTGGATTTGCACCCTTGGATGTTGTTGGTCGGGTTGAGACGGGAGTACTGCTCGGTTTGA
GCTGTCCACCCTTGCAAGTCGGCGCTGCAATTGCTGTTCAATTTGCAATTTGTTGCCTGG
ACTGAGTTGTTCTTGAATGTCTTCTAATGCTTGCATTTGTTTTGAGTCAGCGGTATTTTT
TATGCCTTGGAGTGCTGCCCGTAAATCTCGGTATGCCTTGACAATGACATCTGCTGGCTT
GACTTCTGGTTGCGTGATATATTTGTGTTTAAAAAATACCGTGTCTGTGACTCGTTTTGA
TTGTGTTTTCTTCACGAATACGACGTGACACCGGTAATGTTCCGGAGATGTCCGGAGATA
CCATCCGTCCATTGAGTGTTCGCCCCATGTTTTGCGTTTGTCTGGTTTGATATGGAACTG
TACTGCGCATCCCATCGGGGCCAGGGGCATGCGATTGTAGTCAAAGCTGCCATGGTGATA
TGCATATGCCGATATGTTTGGCGCAACATTTGATTGTCGCAGTAAGTTTAGCGTTAACAC
TGTTTGTGGAATGAGTTCATCCCATTCTCGTATTGGGAAATCGTCTGATACTCCAGCCAA
GATTGCTTTGAAATGCCCCTTGAATGTTTGCATTCCCCTTTCGGCAATGTTTCGTCTATG
CATGTCTGGTGGGGTGAGTTCCACGCGGCAATTGTTCTCGCGAATGGCTTGTTTGAGTTC
TGCTGGCGCTTCATTGTCAAGGACATGCCAATTTGGACAGACGACGCCCGTGGCCTTCCA
TCGTTGATAGATCCGTTGGTATGCGTCGGTAAGTGCTTTGGCTTTCCGTGTTTGTAATGG
CTCGGCGTCTATGTAATTGCCATCTAACTCGACTGCTATCATGATATATTGATTGTTCCT
TCTAGATTTTCGTGGGAAAGGGCCTGATTGGTCTGTGTACATCGTTTTCCGTGTGGCATC
AAAGACACGTAGGTAAGCATCCTTGTGTTTGACCCCCGGTTTAGGTTTTGTTTCTAACAC
GGCATCTTCGTCTGGTACCTTAGTTGATCGCACCCCTTGACGTGTCTGTCGCATATGCCC
CTTTTGGGTCTCCTCCGACTCTGGGAAGTGTTTGTTTATGTTATCCGGCGTGAGGCCTGG
GAAGGTGACAAGGTTTCCATTTTGTGCTGCCGTGAGTAACGTTGCTTTTGTTGGAAACCC
CAGCGCCGCATGTAAAAATCTGACGACTTCTTTTGTTGACGGCAGGTCATATACACTCAA
GGCTGCTTCGTCGACCAGATGGCTACGGCTGATTGTGGCGTCGTCCGTGAGTGGTACCGT
CCACAACCCAGCTGTATTTCTGCACCCTTGGAGCACAGGCGGTGAGGTTACTGTGAGCCG
AAAGCTATCGGCGTCATGCACTGTGACCCCTTGTTGGTATGGGTGAAATATTGTCGTGTA
TCCGTTGTTTGCCAGTGGACTAACGCTCATTAAGGCCTGCGTTTTCAATCCAGGTACCAC
AAGCGCCTCCCGTGCCCCTTTGCGCAGCGTGCTGAGGGTAAGGAGTCCCGTCGAGTGTGC
TGGCATGAGACCTCCGTCTGCAGCTCTGACGAGTTTGTTTGATGTCCCGGTGAGTTGTAC
ATCTTTTGCTGATTGGACGAATGAACTTGTTGCTCCGGAATCTAACAACGCCTCATCGGC
AGATTTATTTGTCCGTCGCATTCGCCATCGGTCCACGCGTCGTATCCATTTCATTGTAGT
TTTGGATGGGAGTGACGCTGCGATGCTACAATCAACTCTGTTGCGTACTTGGTGTTGCGT
GTCAATATTTGGCGGTGGAGGAGAGAGTCCGGTGGTGACGAGGTAAGGGAAACCTTTTGT
TAGTTTATCGAGATCAACCTTACCCGGCCTCCATTGCTCGGACTTCTCCTCCGCACCCCG
TCATTCGTCCTTCTTGTCGTTGCCTGCCTTCTTTTTGCGTTCGGCAACCGGCTTCCAATT
CTTAGGACGTTTAGATGCATTCTTTTCCAGCTCCCAACAGTTGTCGGGCTTGGCATGGCG
AAGGTTACAGTGAGGACATTTTGGATTCGTGGCTTGGGTTCCCGATTGTGTGCCTTGTTG
CTTGTTGGACATGGCTTCGAGAGATGCTTTGAACATGTCCATCATCTTTTCCATTTGCGC
GTTGTTCTGTGCCGTGACCGCATTGACAATTTCTGCCATGGCCAAGGCATTGAGTTCAGC
TTCCTCGTCAGCCGTGGCATTTGCAAGTCCACGCCCGGACGCTTTTGCCGTTTGTTTGTC
GCGCTTTGTTCGTTTGGCAAATTCTTTTTGAATGTACACTCGAAAAGCTGAAAGAGTCTT
TGTCGCCGTGGGTTTAGCTTCCCAGAGCTCGAGTGCACTGTCGAATTCGCCTGACTGTTG
AAACCAGCATAAGGCGGTTGCGAGTCTCAGTTCATGTTGTGCCGGAATGCCTGCCTTCAC
TAACTGCTTTTCGATTTTGTCTTGTCGTTCAAAAAGAGTGGTAGGGGCTTCGACTTGATC
CCAAGGCTTGAGGAGCTCAGCTTGGAGTTCGGTTACATCCATGAAATCGATGGTTCCGCC
AACCGCTTCAAGGTGCGTGAGGATATCAATTGGCAACAAATGATTGAACCCAACGTGTGG
ATTTCGTATTTCAGATATCCATTCTTCGTCAACCGCGCCCACAATAGCCTTGCGCGCCCA
ACTTGTCACACCGAGTTGCATTTCATATTCTCTGATTTCTGCTTTGTGCTCAGCAATTTG
TCTTTCGCGCACGACCGCATCAGTGTCAACTGTCGTGGGATAAGGTCCAGGGTTGGTCAA
GATATCGTACGGCGTGTTGTTGTGCGAGAATGTCGTGTACTCAGTTGTTGGAATGATTAA
GCCGATGTGTCCATGTCGTCCTCCGCCATTAAGGGTTGGGATACTTGCAAGGCCCTCGGA
TAACTCCAATTTGAGTTTTGTGATCGCTTCTTCACTCGGTTGACCGTCGATTTTGGTGAT
AAACTAGTCTTTGAGACTTTCTTCTACATCTTGTTTGATTCCCATGATTGTGATTGCTGT
GCTTTCGAATCGTTTGATTGCCTGAAGGAATTAGTTACGATTGCTAGACAGCGGCAATGT
CAAGTGATTACGTGAACAGATCGTAACTAATTTATGAGCTACTTTCACTAAGACTTGAAT
TGTCGTTGGTTGCGAATTTCGAAAACTTGCAGAAATTCATAAAACCTCGAAATAAAAATA
TAAAAGATAAAAATCTTTGCGCATTGCACTACTGGATACATAGTAGCCTATAATCACATA
TAGGCGGTCTAGCAATGTTAGGTAAGTTACCAAGCATATTATTTAAAAAATAATGGATAT
TTACCCTTTGCCTGTATTGTACGGTACCTTATGGTAGATCGATAACAGGAATATCATAAA
ACATTTTGATGATATTGACGCCATCTTTTTCAACAGTGCAAAATAACCACGCTTTTTGTC
TCAGCACAAAACTCGGATTCGCCAATATATCATAAAAACTTTTATGATGACCATGCTGGG
ATTACGGAATTTTATGATATTGAGGGATGTTTTGTGACACGATAACGCTCCCTTCAAGTT
TACAGAACCATTGTTGTATGATTAAAATGATAATTATTTGTGACTAATGTTCCCTTCAAG
TTTACAGAAACATTCTTGAAAATATTGTCATACGTTATACAAAAGATATAACTTTAAAGG
TAGACAGATATTAAAACATCATGACTACCCATGTAAGTCCAAGCAAAATGAATTATTTAC
AGGTAAGTTCACATCAACTTAATGGTCAGTACCTGTTTTGGCAAAAAGCAAAAAACTGTC
TCACTGGAGAAGAAGGAGGAGGAGAAGGAGAAGGAGAAGAAGGAGAAAACGGCTCAGTTT
CCAACACAACTAAGATTTTAAAAAAATCTTGATAAACTAAATTTTTTTTAAAAATCTTGA
TAATTATCATGACATAACAGCATGGAAAATGAATATATATTATCAAGACACAATTCAAAC
ATGAATAGGCAAAACAATGATCAGCATGGCAACAACCCCAAAATAAAGTGCATTTTGTGC
AAGCTTTCATTTTGCCTGAAAATTGATATCATTTCATGGTGGATTTGGTATCATAAACTT
TTACATGAAGGCTACACTTCAAGTTTGGTTGAAGTTTTGTGCCATAAAGTATGTTGATTA
ACTTATACTGTACTTGGAATGTGAAAGGGTGACTGTGAGGTTTGGTGATATCATAATCTG
AGTGGTATGTGGAGAAAAAGAGCATCCATGTATAGTCCTAAAAGTAAGATATTATATTTG
GTGTCATCCAGGAGCTTGATGCTCACATATATATCTTTGGCATCTGTATAGTTGCATCCA
TTATCAAATCAAAATTTTCACAATGCTTTAGAAAACAACAGATAATCATTCCATTTGATC
ATTGTATCTAGTATGTCAGTTCATGAGATATTATGGCAGAAGTAATGTTCACATCAATCA
AACAGAATTTGATGGATGCCTCGCAAGTGAGACAACAGAGGACTTCGAAAAGTAGACAGG
AGAGAGATTTTGAGTAACAACGGATGTCAAAGGGCAATAAAGAGGTAATCAATTGTCATA
AAGTATAGTATGCGCATATTAACTTATATTGTACTTGGTATGTGAACTATTGTGACTGTG
ACACTCAGTGGTATCATAATCTGCAAGTGGTAACTGGAGAAAAGTGAGCATTCCAAAAGA
GTAATATCATATTTTTGTCATCCAAAAGCTTAATGCTCCCTTATATCTTTGGCATCTGTA
TAAGTTGCAACCAAAATTGCATCAAGCTGTGACTTCATTTCACCCCAGTGACTATACCTT
TGACAAGTCTGGGTATCATGTACTACTTGATACTGTAGTATAGGAACAATCACAGCTAAT
GGGACTAGTAAGCAACCTAATAATATGTATTAACCCCCTTAAAAATCAACCAAGCTAGAC
ACAACACTCAAGATTTCATGCATAGAACAAATCCTGTAAATGCATCTAGGACCATAACCT
CCATCCTTCTCCAGTTTTACTTCCTCATAAGAGGAACCTGATTTTTTCATCATCCTTACC
AAGAAACGAATATTTTTTACCTTCTTATTCCAAGCAAACTTTTTTGTATCCACACAGATG
TACCATTTATTGTAATATTTTGCAAAAGGACACAATACCCTGTAGTTCTCAAGTGTGACA
GTTTCTCCTCTTTTACAGTGCAATTGAATCAACACATCCCTCTCAATGAAAAGTTCCTCT
TCCTCAAATTCATTCCTTTGATCTCCATCCTTCACTTGCTTTGATGAATTTTTCCTGACC
TTTGAACCCATCCATCTTTGCTGAAATGACTTTTGCTTTGTATCAAAAAGCAATGAACCC
TTCTCTAACCGACCTAGATCAAGAAGTTCCATCACCTTCAGACAAGACTTCCTCACATCA
TCAGGACAAGAACTGCCTAACATTTCTTTAATTGCTGATAAGATGCAGTCACCCTTGCTT
CCAACATCACCAAAGAAATTACTTGCATGCAACTGATCCAATGAAATTGCCTCAAGGCCC
AAGTCAGTATCATCATTTAGTTCCACATCAACACCCATCTCTAACTGACTTACAACCTGT
GGGCTACTTTCCAGAAAAGTGTTGAATGCAGTAATTACACTGTCCTCCTTTTCCATCCTC
ATTTGTGAATCTATGCCTTCTTCATCATAGGAATTACTGCCATCATCATTCTCATCATCA
TCTGGAGCAGAAGCAGGAGGAGAGTCCCTATTGTCCTTAGGAGGAGGTTTGAAGTAATTA
ACAACAAATGTGGACAAATCTGCAGGATTATTGAGTATTGTTGTTACCAAGGGAGTAAGA
CCATTTCCTTCTTCAACACCAAAAATTTTGAGAAATGGTACCATCCAAGAATTCACAGCA
TTGATCACTCCCTGAACCTCATCCCAAAGCTGATCAACTGCTTCCTTGTTTTCATCTACA
TCAACAGGACCACCTGGTGGTTTTGTTGTTGCAGCACTTTTTAGATTGTCCACAAACTCA
CGAAATGTTGACAAGTATATAAAGTACCTTTCAAAGTACAGTTGCTCCTTGCAGTCAACA
GTCCACTTGTATAAATGGCATCAGAACGAATTTTTGACTTGTCAACAATTCTTACCAACT
GCTCTAGGTTGAAATCACTCTGAATGACACGCCAGCAACCATATGTGTGTTCATTGGCCT
CAGAGGTCATCCTTCTTGGTTGTGAAACATCACTCCGAGTAACTAGAAACAACAGTGACA
GTGTTTCCAACAACATGTTTCTCTTGTTTGGCAGCATGGTATGTCGATTCTCTTTGTTCC
CTGATGTCTGAAAACATAGAAACCACACTGTAGACATGTAGCTCATTACTGCACGTTCTC
TCCAAGATGCAGATTTTGCATTTACTGCATAGAGCCTCATTCTCATCATTACCATGGTAA
CTATCAGAACACCAACATTACCAGCATCTGGTGAGTCCTTATAAATGACTCTCTTCACTG
AGTCATAAGAGAAAAGGCGCAGAACAACAGAATCAGATGCATAATCCTGCGGCCTAATCA
ACTCATGAGCAACTCCAGCATCCAATAGAAGCCAAGGGTCAATGACATAATGACCAATAA
CAGCAGCACATGAACCTCCAAATTGCTGATACCGTCCATTTTTTGCATTGTGGTTTGGGT
CGGGAAGTGCACATATATTGCTAGTCCCAGACAAAAAGTCCAATAGAGTTTGCTTATTCC
ATTCCACTTCACATGAAACTCCATCAGTGGATTGATTCAAGACAACACAATTTCCCACTG
ACTGGGATGCCTGTTGACATAATTTCATGATTCTTTTTCCAAAGTCATTCCTTTCATTGA
CTGTTTGAGCATTTCCTGCCAAAACAAGATAGGGGCACATCCCCACTGGTGTGTCTTGAA
AAGAGACAACAGCAACCTTCACCTCATCAGCAACAGTTCCAAATTTACCATCAAGACAGT
CCTTTATTATTGCATTCACTTCATCAATTGATTTACCGGCAACATTAATGCAATTGTTAG
GATGCACCCCTCCAATAATTGCATTTAGTTGGGATGAATATTGAAATGTTTTCACCAGAA
CTGTTGCATCTATGCCTACAGAATATGCAATTCGCTTCTTGCTCTCATGAAACTTCTCTC
TGATGGCTCTAACACGATTCTCAATTATAGAAATGATTTCTGAATCTTCAAGGTTGATAA
AAGGCGGAGATCTACGACCTGAAATGCATTTTCTAGCATGTCGATGAGTCATACACATGC
CAAGATTACCTGACACAAACTCATATGCATGCTTATTTCCAGATGCAGCCAAAGATATAA
AGAAATTTCGCACTTTATCATCATACCTTGCATTCTTCTTGCCTGCCATTTTGGTAACCA
ATGCTTTCAGAAGCAATGTAACTAAGCTATCTTGTATCCCGTGTTCATTTGACTTGTAGA
GCACAGCAAATTGCTGAATGAAATTATCATCAGATGGGATGTTTCCACCTGAAAGCTTAC
AGATTTGATCTTTTGCAGGGCTGTTTTCGATGGACTTGTAGTACTCCATTTGCAACTTGA
CATGATGTTTAAGGTCCATACCATGTAGATTGAACCACTTAGGTTCTGTTCTGATGAAAC
TACACATGAAGGAATAGTCAGTTGATGTCAATTCAACACGGTTGACGATTTCCATAGCAG
TTCTAAAATTGACACCTCTTCGTTGTATCTGCTCCTTGATCTTGTAAAGCTTCTTGCTAT
TCCTGCGGATGGTAAAGCATAGCTCACATTGATATGTTTTGTCACCACGAATAGTACCAG
CAGTACCAAAACATGCTACATCACGAACTACACACCATTGGCCATATGAACCAATCTGGA
ATGAGCAGTCACTATCCAGAGCACCATTCAAGCTGAGTGCTTTCAGATTAATTTGAAATT
CCTTATTCCTAAATTTAGGGACAATCCCTTGGCAGGTAACAGGTTCAGACCGTGGTAAGG
TACCAATAGTTAATATCTGTGTTGGTGCTGTAGTGAATGACTCATTGCAACCTGATGCAG
AAGCAGAAGACTCGTTCTTGCTAGCTGATACAAACAATTGACTTCCTGTCTTGTCCTTCT
TTGGGAAGAATGCCATAACAGATGTTTGGGTTTTTGATTTCTGGGCCAAGAAATCCCGTT
CTATTTTGGTCAAAGCATCATTACCTGCATGCATTTTTGACTTTTCTTTCCTTGGTGCTG
GACTATTTATGGTGATCGGTACAATGAATTTGTGGGGTTTATTTACCATGGTGTTTCGAG
TTCAGACTGGTCGATAACGGTTGGGGATGAACTCGAGCTGTTGACCGTCATGGTTGAACG
TTGTGAAGGAGATGATGGTGAGACCTTGGTTGACTGTCACATACTTGTCACATAAATAAA
AATTCATGTCTTGCTATGCCGCAAAAAAGCAAAACCTGTAATTGTGACGTGTGATACAAG
TACAATAGCAAAAAATCAATATGGTGACGTGTAATTGTGCTATTACATTACATGTATTTA
AATCAATACAAATAATGCAAAGTCTCAAGACACTCCATACATGATGTAGAAAGACACTTG
AGCTACACCTGAGGCAACCTCAAGCAGCAGTTGAGATCAGGTTTATTATTGAAAATCATC
ACCAAATTGCCTATTGCCTCTGCCTTCATGAAATTTCGTATAATGTAGGATTGTCCTACT
CCCTTTGGACTAGAAAATAAGTAGACTTCAATTGAATTGGTTGTCCGTCGAATTTGAATA
ATTCGCGAGGCTACTTTTCAAAAGGGTTTCGATCAGAGGTTGCAAACCATAGATAAACCA
TAATAGAATTGAATAAAAATACTCATCAAACTCCATAGGATAGCATCCCCATGAGACAAA
CAGCTTGTGATTTGTGTCATTGCTTTGCCTTTGCAGTTGAAAAAAATTAATCGGGTTTGT
AGCAGGGATGTAGGCAGCGATGGAGATGTCTTCCTCATACACATGTTTCCATTACTGTAG
ACATGAATGATTTTCTATGGACCTTCAGTGTAGACATGAATGATTTTCTATGGACATGGA
CCTTCAGTGCAAGAATTGAGCTTGGCTTTCCTTTTGAGCTCGTACTTCTTTCGTACCAAA
GAACAAAATCTCCAATTTCGTAGGAGTGTGGCATGCTAGTCTTGTTCTCCTTTTCATTGT
TGGCAATAGCTCGTTGTCTGCACTGAAATTTTCTTGATCTTGAGGATCCCTTTTGATTGG
ACTTTCCATTGGGACTTATGAGACTGGTTTCTTGAACTGTTCAATTTCCTGATGCTGTTC
TTCTGTGCTCACTCATTCACCATCATTGTTATGTTTCTAGTCAAGAGACCCCATCTATTT
TGATCAATTGGACTAGAAAATAGGTAGACTTCAATTGAATTGGTTGTGTTGGTTGACCTA
GAACAATTAATGAGACAACTTTTCCAAAGGGTTTCAATCAGAGGTTGCAAACCATAGATA
AACCATAGTAGAAAGCACATATGATTGTCAAACTGCAGAGGAAAGGGATGACAAGCAAAC
TCTCCAGTGATTGAGATCAAGGCTCGTTATTTTTGACATGGCCCTACAAGCAGCAATACC
AAATTGACTCCAATGTAAAAGACAAGCAAAATTGTTGCATCAAAATGCATTATTATTGAA
GCTATCCTCCAATCATCCAGAAATCACCTCCGCTGCTTTGTCCTATTCTCTTTGGACTAG
AAAATAGGTAGACTTCAATTGAATTGATAGTTGTTTGAACAAGAATAATTCATGACGCTA
TTTTTCAAAAAGGGTCTTGATCAGAGGTTGCAAACTGTAGATTAATCCATAGTAAAATCG
AATGTAAAAATAGTTGTCGAACTGAAAATAATACGCTTCATGAAATTTTGAATAATACAG
AAAGACAAGTGAACACAATTGCTCCTTGAACTTGAGCAAATGATGATTACATGCGTGTTG
ATTATGCTGGATCTATCTGAGGTATAGCTGATGCAAAAATTTGACAAACAATATGGTGGT
AAAGATTTTCTTCATTATATGAGTTCTAATTTATGTCAAAATGCAATCCCATTCTTGCTA
TCCTCCAATCATCCAGAAATCACCTCCGCTGCTTTGTCCTATTCTCTTTGCACTAGAAAA
TAGGTAGACTTCAATTGAATTGATAGTTGTTTGAACAAGAATAATTCATGACGCTATTTT
TCAAAAAGGGTTTTGATCAGAGGTTGCAAACTGTAGATTAATCCATAGTAAAATCGAATG
TAAAAATAGTTGTCGAACTGAAAATAATACGCTTCATGAAATTTTGAATAATACAGAAAG
ACAAGTGAACACAATTGCTCCTTGAACTTGAGCAAATGATGATCTCATGCGTGTTGATTA
TGCTGGATCTATCTGAGGTATAGCTGATGCAAAAATTTGACAAACAATATGGTGGTAAAG
ATTTTCTTCATTATATGAGTTCTAATTATGTCAAAATGCAATCCTATTCTTCCTTTTTGT
CTCATCAGTCACGTATAATATATTAAGCACCTTCAGTATCACCTCCACCCCCCACTGAAG
GCACTTTCACCTCAGGTATACTGCCGGTAGGACGCGTCTCTTCCTGAAAATTTTCAACTC
TCCTTCTGTGTCCATATTTGTGGTTTTGTCCATTATGTATTCACCCCTTGGATTGTGACC
AGAGCTGGCATGATCTGCTGGCACGTATGCTAGAGAGATCTGCTTCCTTGTATGTTAGTG
ATGTTTATTGGTTAACGGTTAACGGGTGGCTTTATAGTTTATAAGTGAGATGGTCAAGCA
TAACTCCTTGTTCTGGCTGAGTTTGTCCCTATAGTGCTTCACAGCATACCTCTGATTAGT
AATCATTGCTTTCTATTGCTTTATGATGAGTTTAGCCACCATGTGAAGCTGTTTTCTGAT
GCTGGTGCTCTATGCTTCCTCTCCTCAAAATGGTTTTGATGGCTCATGAAGTAGGGATCT
CTTCCTTTGCTACCTTGGAAGGCTAAAATATTTCTGTTGAAAGCACAATTTTGGCGGACT
GTACCAGTCCCTATGTAGATTTTCACGCCAGAGAAATGTGTATATCGTCCTTTTTGTTTT
AGGTGTCAGATGTGTCAAACCCTCTGTGGGATAGTGTTAGGATGGAAAGTTGTCAGTGCT
GACCCTGCCATTCCTCTTCATACCCCTCCGACATCTAATCAACCACATGGGCCCATTGCC
GCGTCCTGTCAGAGCAACAGCCCTGCTGTCAAAACAAGAATCAGGTCCATTGCTGACCTG
GTTGGTGAGTTCTCTCATTTTTTTATTTTCAACTATTCAATTGAAAGTTTTCAGTGCTGA
TCCTGCCCTTCCTCTTCACACCCCTCCCACTTCCAATCAACCACGTGGGCCCATCGCCGC
GTCCTGTTAGAGCAACAGCCCTGCTGTCAAAACAAGAATCAGGTCCATTGCTGACATGGT
TGGTGAGTTCTTCCATTTTAGTTTTCTTTCATTTTCAGCTTTTTAATTGAAAGTTGTCAG
TGCTGACCCTGCCCTTCCTCCCCACACTTATAATCAACCACATGGGCCCGTCGCCGCATC
CTGTCAGAGCAATAGCCCTGCTGTCAAAACAAGAATCAGGTCCATTGCTCACCCATCTGG
TGAGTTCTCCCATTTTTTTATTTTCAACTATTTAATTGAAAGTTGTCAATGCCAACCCTG
CCCTTTCTCCCCACACCCCTCCCACTTCCAATCAACCACATGGGCCCGTCGCCGAGTCTT
GTCAGAGCAACAGACCTGCTGTCAAAACAAGAATCAGGTCCATTGCTGACATGGTTGGTG
AGTTCTTCCATTTTGGTTTTTTATTTTAAACTAGTAATTGAAAGTTGTCAGTGCTGACCC
TGCCATTCCTCTTCACACCCCTCCGACATCTAATCAACCACATGGGCCCATCGCCGCGTC
CTGTCAGAGCAATAGCCCTGCTGTCAAAACAAGAATCAGGTCCATTGCTGACCTGGTTGG
TGAGTTCTCTCATTTTTTTTATTTTCAACTATTTAATTGAAAGTTTTCAGTGCTGATCCT
GCCCTTCCTCTTCACACCCCTCCCACTTCCAATCAACCACGTGGGCCCGTCGCCGCGTCC
TGTCAGAGCAATAGCCCTGCGGTCAAAACAAGAATCAGGTCCATTGCTGACCTGGTTGGT
GAGTTCTTCCATTTTAGTTTTCTTTCATTTTCAGCTTTTTAATTGAAATTTGTCAGTGCA
AATCCTGCCCTTCCTCCCCACACTTATAATCAACCACATGGGCCCGTCGCCGCGTCCTGT
CAGAGCAACGGCCCTGCTGTCAAAACAAGAATCAGGTCCATGGCTCACCTTGTTGGTGAG
TTCTCTCATTTTTTTATTTTGAACTATTTAATTGAAAGTTGTCAATGCCAACCCTGCCCT
TTCTCCCCACACCCCTCCCACTTATAATCAACCACATGGGCCCATAGCAGAGTCATGTCA
GAGCAACAGCCCTGCTGTCAAAACAAGTCCATTGCTCACTTGTCTGGTGAGTCCTCCTAT
TCTTTTATTTTCAACCAGGTTAATTTAATTGAAAGTTTTTCGTCTCACACTGTCATTCCT
TCCCACACCCCTCACACAATAAACTGTCTTCTCATAAAAATCATCAGGTCCACTGCTCGC
CTTGTTGGTGAGCTGTCCCATTTCCTTTTTTCTTACACTATTTGATTTAAAGTTTCCTGA
CCCTCCATTCCCCTTACACACCTCCATGCAGTATGACTAGCCGCTATAACAATATAATCA
CTCAATAGCAGCATCATTTGTACCAACCTCTGTCTGTTTGAAAGCGAACATGTCTTCTGA
CAGCAAGGAAGACACTGAAGTTCCTTCATTGCAACATGGAGATGTAAGTGAAGTACTTGC
TCCCAGGCAGCTGCTGCTCAATTTCCGGCCCTCAAGACAATATGGGAGGATCAGTATTGT
CAGCAATGCAACGTTGACAATGACAATGGATGGGAGTGCCTAAGTTGTGGTCGGAAATTC
AAGCCGGTGCATCATACACGTGCCGTTGACCAGTACACCAAGATTCCTAGTCAAGGTGTC
AAGGTTTGCACTTCTGCCATCCCTGACCATGAATTCCAGAGGTATCTCAATCTCTGGAAT
CAGACCAAGAAAAGGAAGACTGAGCTCACACTGGTTATGATGACCATCATTGAGGACAAG
GAAGATAAGTTAGCTTCATCCACCAATAAACGTATCGAATCCTGCAACAAGATACCCAAG
ATCTCCACCAAGATGCGAAGGTTCTATGACACTGTTGGAGTGACCAAGAGTAACGTTCCT
TCAGGTCAGGCCCCCATTGACACAGCATTTGATATTCTCAAGCAGTCTGACCTTGCACAG
ATGAATGATGCCAGGATGCACATGGCAATTGCAACCTTTTTTCACGAGAACAACCTACCA
GACCAAGCAGTCAACTCAAGTTCTTTCAAGGTCATGATCAAGTACGCCCGTATGGTCGGC
GCTTCCTACAAACCTCCCTGTAGGCAGGACATTGGAGGAACATTGTTGGACATAAACCAC
AAGAATATCATTGAGAACAACAAGGAAGTACTCTGCCATGAAGCAGACATATTTGGCCTC
ACCTGGTTGAGCAACGGGGCAACAATTGCTCACATGCCATTAATTAACATTTTTGGCCTT
TGTGCCAACACTCCACCAACTTGTGTGGGAATTGAAGACTGTTCCGGTCACATGTCCCGG
GGCCGCAAGAAAGATGCGGTTTATATTGCATCCCTTTTGGAGGAAGTCGCCCTGCCATAT
GATCCTGACTGGTCCAGAACCACCACCTTCTGGTTTGATGGGGCAGGTAATGTGCAAAAG
GCGGGAAGGATTTTGGAAGTTTTGTTCCCTCGTGCCTATTCACTCCATGAAGGAGAGCAT
GTCATATATCTCTTCTTCAGTGACATTGCGAAACTGCACAAAATCAAGGTACGCTTATGA
GTTTTGCTTTCGTTTTTGAGATGACACATAACTATAGTCCCTTTCAGATGCTTATTCTGA
AGTGTTCCAGGCTCTATAACACATTTGGATCAGGTGCCATCCATGGGATATATGCCCAAT
TCATGGCTCAGTCAACTATCTTCAACAATGGTAAAAGGATTGGGCTTCTGCAGGGGGCAA
GTACCTGTTTTGAACGTGGTTCTATGCCATGATGCAAATTTGGAGGTTGAAGAGTGCTCT
GCTGTCTACTGTGCATCAGGCAGCTTTCAAGGAGTTAGCCAAGACAGATGTGATTCGTGC
CACGATAAGGATATTACAAATCCAAAGTTCTTCAAGGCACTATATGTCTTACTCCGTGCT
GTGTTTCCCACTATTAGAGCACTGCACTATTGTGATAAGGGTAAGCCATGCATGGACAAG
ATCTTTTTTCTAACTTATCATGCAAGGGGAGCTCTTGAGCGTTCAAAGGAATTGCTGAAT
GTTGAGGAATTGTTTAACTTCAAGGATGATCCTATGTTAGATGCAGAGGCAGCCGATGCG
TATGGGAATGCCAGTGGACAAGAGAATGAGAGAGTCCTTATTTTGTCATGACATTGACAT
GAGTTTGCTAACATTCCATTTCTAGTGAGAACACTCAACAGCCTCAGAATGATGAAGAAG
AAGTCGAGGACGAATTGGATGTGTTGGAAGATGATGATCCAGATGTGTTGGAGGGTCTGA
CCTGAGCCGAAAATCGTCGTAAAAAATATCACGCGAAAATTATAGGTAGTTTCGACAGGT
GTCGAAGAATTGATTTTATGAGCTATATTTTGTGCTATTGTGAGGATGGAAAGGCAGTGG
AACTGCATTCCAATCCAAACGATGCAAACGATCATGGTGTAGGTTTCTACACAATATGGT
ATGTTCATACCCTTCTGATAGATGCTTAGATCTTACTTCAGAGTGTTCTCTTGTTTGGGG
TTCTGAACTTCCATGTTGGGGAGTCCATGCCGCCGGGAGGTGGACTCTCCTACTTGGGGT
CCTGAGAATGCTCCTATTTAGGTTTTGTACCCAGGGGTACAAAAAAGGCTGATTCATGCT
CTATTTAGGTTTTGTACCCTAGGGTACAAAAATGGCTGATTCTTGGCCTATGTCACTCGC
CCCCACGAATGGAGTATCAGGTAAAAAAGGAACCAAAAACCTAAGTGTTTTTAGGTGAAA
AAAATGGGTTCTCATGAGAGTAACAATAACGAACTAAAGAGTTTGTTAAACATGTGTAAC
GAGTAAGTGTTGTTTGAAGAGGGAGAGTCCGTTTTTGTCGTTTTGAAACTGACAGTAAAT
ACGGTTTTAAGTTTGGTTGTTAAAAAAAGGTGTAACTCTTCGTATATTCAGTCTTTCTGA
TTTGGTTCCGCGTTGAATCCTGATGGTGCCATTTGTATGAACTGATGTGATAGTCCAAGG
ATCACTTTCATATCTACTTTCACCTTTGCGGAGTATACCATCTTTTCTAAGAAGTACTTG
ATCACCAACTTTGTAGTCCCAATCACGACGTGAGCTATTTTCTCGTTCTGTGTTTTGGTC
TGTTTGGTGTTGCCTATATTCTCCAATTTTATTCCAGTCGGCCAGGAAGGGGATGTCGAA
CAACATGTCCCGTCCAAAGATGGCTGCACCTGGGGAGGCTTTTAGTACTGTGTGGTATGT
TGAGCGAATGGCCCAAGCGACGTTCGTCACGAACTTGTCTATATCGCTTGTCTCTACTGA
AGGGGCCATGTCTATTTCAGCTGTTCGAGCATAGATGATATCACCTGATGCACTCGTTCT
AGAATTGCATTCGCTTGTGGATTCTTGACACTGGTAGGCTTACTCGTGATCCCATATGAG
TCACATAGGGCTTTGAAGTGAAGTTTGAATTCGCTTCCATTGTCATAAATTATGTATTGA
CAACGTGGATACCTACTAAACCAGGTCTTGTTCACTAAGTTGCTGATCATTGCTGATGAC
TTATCAAAGTATGCTAACTTAGGTTCCTCATGGGTCTTTTTACCCTTCCGCCCTTTTGTA
TCCAGGGGAATAATCGCCTCAGTGATTACCGGTAGTTCAACTATTTCAAACCAGCTAGAA
GCTGGGTCAATCATAGTCAGACACATGAAATCAATTACTGTCCCATCTTTACCTTTGATT
GTATACGGGCCAATAAGGTCCACACATAGTACATCCCAAGGGTTTGTGATGGCGAATTTA
GTAGGGAGTTTCCGTACTTATGCTTATGCCTCTTGTTGACTTGGCATGCATGACAGTTTT
TGACATATTTACGGACGGTATTTCGCATACCTTTCCAGTACATCGCAGCACGAAGGGTTT
CTTCGAGTCTAGTGTGTCCAGGGTGCTGTAGATAGTGGTGGTACCAACTAACTGCACGGT
GTTGAAGATTTTTCGGAATGACCATTTTTCCTTCCTTACATAGGAGATGTGTACTTTCGA
CCAATTGTGTCGAGTACTGGTCTTTCAACGTCTTCAAGCTGGCATCAAGCTTTTGTGCTT
CTGCAATCTCTCGTACTGTTAACGGGTAGATTACATCTTCTTCGCTGCGGTTTGCAAATA
CCAGATTCATTTCCTCTTGGTATGCAGAGGTGTCTATCGCACTCTCTTCTTGCATGGTGT
AATGACACCAGCATTTGGTGAACGTCATCCAGTTCTCGTGCTCACTCGGCATTGGTCCGA
TGTCTAAGCGAGAGATGGCGTCGGCAACAGTGTTATGTATGCCTTTAATGTAAACAATTT
CGGGCCAAACTCCTCGAGGAGCAATCTCCATCGGTAGACACGGTCAGAGGTTAATCCGAG
GGCGTCTTGGATTAGATTTTTATGGTCTGTGTAGACTTTTAATCTTTGTCCCCACAACAT
GCCTTTGAACTCCTTGAGTGTTTCCACTATGGCCAGTAGTTCTAGTTCGGTCACGCTGTA
CTTCTGTTGCGTTGTCGACAGCTTCCTGCTGAAGAACGCAAGGGGCCTATTACCCTGGGT
GATAACTGATCCTAGTTGTTTAGACGAGGCATCAGTATATATCTCAAATTCCATTGAATA
ATCGGGATAGGCTAAGACTACATCCTTGGCAATTGAAGTCTTAACGTCATCGAATGCTTT
TGATGCACCGTGTCCCAGTACCATGGACGTTTTTTCGTCTTGTTGGCTCTGGTGACCTTG
GTGTGACCGCACTCTCCTACCAGTGAGGTGAGTGGGGCAAGCACTTCGCTGCGTCTTGCC
CAAAGATCTCTATAGTACTGGACCATGCCCAGGAACTTACGGAGGTCTTTGACATTTTTC
GGCGATGAAATCGCGAGAATCGCTTGTACCTTTTTCTGCTGTGGTTTAATCCCTGTTCGT
GTGAGGGTATAACCTAGATATTCTGTTTCAAAGGTGCAGAATGACGACTTTCGGGCGTTG
ATTCGCAAGCCCGCCTCGCGTAGCCTGGTAAGCACCATTTTCAATTTGTCAAGGTGGTCT
TCCAGGTTTGCCTTTGTGATGCATAACAAATCATCAAGGTAAGCTCGTACGAACTCTAAG
GCTCCCATTAGTGTTGACATTTTTGCTTGAAAGATGTCTGGTGAACCTGCGATGCCCATT
GGCAAACGGAGGTAAGAATACTTGCCCCATGGGAAAATGAGGGTACATATTTTGGATGAA
TCGGGATCCAGTCTAATGGTATAATAACCCATGTTTAAATCTAGGGTTGTAGCATAGGTA
AATCCTTCTAGCTCTTGCAGGACTGTACTGATTTTGGGTAATGGAAACGGCTTTCGGACT
AGTCGTTTATTTACTTCTCTAAAATCAGTGAGAAAGCGTACAGTTCCGTCTTGTTTTCCA
GTGATAAATGATGGTGACGCCCATTCCGATTCGGGCTGAAACTCTACCACTCCCAGTTCG
CATAATCTATTCAGTTCTTTGATAGTTGTTTCTTTGCGAGATTTTGGTACTGGGTATGCC
TTGCCATGATATGGCTTTGCGCCCTCCTTAAGTTCGAAGGACACAGGCTCTGTGTTCCAA
TCACCTAGTGTTCCGTCAAAAGTTCCTCAAATTCTGTGAGTAACTCCAGCAACGAGTTTT
GGTCTTGGAGACTTAGGTGAGTACAATTGGTGCTAACAATTGATTGGAGGTCTGCCTTTT
ATAATTTGCATCTAGGATTTTAACTACCCGCTGTGTCGCTTCCTGCGTACTTTGCGGTTC
ATTTGCCATGCTGTTGTTAACAGCCCAGGCTTTATCCAAGTTTGATGAGGTCAGACTATT
GATGTCTCTCATTGGCAAAATGATGTGATCAATGGTTATTTCTTTTGTTCGAAAATCTAG
AACAATTCCGAGCTCTTTCATGGTTTGACATCCAAGAATGAGGTCGAACGCTGGCTTAGC
CATCTTTTTCTTATCATACTCTACTACGTCAGGAGTCACTGTGTACTCCTTACTGTTCGA
ATACTCAAAGAACTTTAAGTTGACTTCGCTCCTTCCTTTGGTTAGGAAGCTCCCATTCGA
CGTGCGCCAAGACTTTGGCACCTGCCTAGTCAAGTAGGGAAAGCGTTTCTCCGTTCCTTT
TGCATGGAACAGGAGATCACCATCAGATCCACTGTCTAGTAGGATCCTGATGACTGTGTT
ACTGGTACGACGCCCTGTAGAGTGTTCGATATTCTTACGGGCTGGATTTTCAGTCGCTTT
ATAGCGTGCTTGTGCTACTACAGTAGTGACCTGCCCTTCTTTACCTGTCGAAGGGGTTCA
CACTATTGAAAAGGTCACCCGACAGTTCGGGGTCCGACAATTCGGTTATTGTTTCACTCT
GTGTAAGGTTGACTGGAAGATTTCCTAGGTCTTCTGCCAGGTTCGAACATGTCTTGTTTG
AACCAGAAAATGTTATGTTGGCACGTGGGGAAGTCTTAATCGGACTAAGATAAGTGTTAA
TCATTTCATTACAATCGATTTTACTACACAATTTCTTAGTACTCCCCAACCCATCATCTC
AAGATGAGTCTGAATCATCACTGTCGCTCATTTCGTGATGCTTACGCTTCTTTTTCCGAT
AGCGCGTTTCATTTTCTTGTTGGACTTGGTAAGTTTGTCGATTTTAGCGGATAGCTGCGC
ATAGCTACTTCCTCCTCGAGCAGGTCTCTCTAGTCCACGAGAGTTTCCATTTGGTTTTCT
CCCTTGAAGCTTGACTTGGGGTCCCATTGAGTCATACTTCCGGCAATCCGGGTGTTGTGG
GTGGTATGTGCGCCCCATGTTTCTTGCAGAGAGAACAGTACTTCTCTGTGCGACGTTTCT
TCGAATCCGGTCACTAAAAGAGACCATCTTCTTCCTAGATGAGTCGTTAGCCTTGGCTAC
GGTCTTGGGTCCTTCTCCAACCTTCTCGGTGGGGTAGGCCTTCTCGATGCGTTCAAGGAC
TTGAGAAGTTCCCTGACACTCTGTGGTACCAAAGCTCCACTGAGCTCATATTGGTCCTGC
CAGTTCCTAGGAACCATCCTGAGGATGTGGCTTGCCAAGTCGGCATCATCAAATGGCCCG
CATACTTTCGTAGACTTTGCAGCCTTGGAAGAGTAAAACAGGCACGGCAAGAGTTCCACA
TACCCGTTAAGGCGCTGGATCCTCTGCACAAAGTCCCTGGTGGGTACCCTGTTTGGTTTC
TTCAGCCCATTGCTGATGTAGAAGCGTTCTTGCTCCGCTGCATCCGTCCTGAAGGCGGTC
TGCAGGTGCAACTGGACACATTCCTGAAAGGAGGTCCAAGATGCCGGGCGTTTTGTGGGA
TGCTCAGTCCCATACACATCGGTCCAGGGTTCGCAATTGATTTGCTCCCCAACGATGGTG
GTCCAGGGCGACGGGCAGTCTCCGACAATTGAGTGGAGTACTGCAGGAAGATCGCTTGGC
CAGCGGACACTAGGGCCTCACTGGTGTGGATTTTAGCAGCAGTTGCTTTGTTCCACGACT
GGAGGACGGGGGAATTTTCATCCGTCCCTTTGAACTTGGCTTTGGCGCAGTGGCGCAGTC
AGTTTTGCCTCAGCCTTTGCATCTGCCTTACAGGCTTCCCGTAGTCCGTGTCTAAGCCTC
TCTGGGAAATTATTTCCATCGAGGTCTGGACATGGTTGAGGAACTGTTCAGGACTTCCCT
CATCGAAGACGGTGACAGACAAGGTCATTTTGTTGGAGACCTTGATTTTGTTGATTACCT
TCGGGTGTCCATGGCAGTGGGAATGTAGGAAATGGGTGGCTTGGACCTCCCTGAACTCCG
TTCACACTCCTGTGGCTTGAGTCCTTCTGGGCTTGATTTGCTGGTCGACATCCTCTTAAT
TGCCTCGCCAAGGGGCGTATTATAAAACAAGGCCTTGAAGAAGGTCTTGGGTGCCCTGTT
GAGGTTAGCTCGAAAAAGAATTTTTTATTTTTTATTTTTAAATTTTTCTTCGTCGGCTTT
TATTTCTTGAAAGTCTTGCTCCAAGGTATTTGCGAGAATTCTCGATCACGAAATTAATCC
GACTCGTAGGAATCCCGATCGCAGAAGTCGATCGCTCGAAGTTTATCGCTGATGCTCGCT
GATCGCGGGATTATTTTGGAGAGCTCGTAGATCGCGAAACCGTAGGAATTCGTCGATCGC
GTAGCTGATTTTGGGTAGATCGTCGATCGTGCGAAAAAAACGTATCGCTGGTGCGAAAAG
TTAAAATTGCCGCTCGCGATAAAAAAATTGTTAGCGTACCTCGTGTCGGAAGGTTTGGAT
GTCGATGGCTTCGGTCGCGAAGGTCGCACCACGGTTATCTATAGATAGTGACCTGAGCCG
AAAATCGTCGTAAAAAATATCACGCGAAAATTATAGGTAGTTTCGACAGGTGTCGAAGAA
TTGATTTTATGAGCTATATTTTGTGCTATTGTGAGGATGGAAAGGCAGTGGAACTGCATT
CCAATCAAACGATGCAAACGATCATGGTGTAGGTTTCTACACAATATGGTATGTTCATAC
CCTTCTGATAGATGCTTAGATCTTACTTCAGAGTGTTCTCTTGTTTGGGGTTCTGAACTT
CCATGTTGGGGAGTCCATGCCGCCGGGAGGTGGACTCTCCTACTTGGGGTCCTGAGAATG
CTCCTATTTAGGTTTTGTACCCAGGGGTACAAAAAGGCTGATTCATGCTCTATTTAGGTT
TTGTACCCTAGGGTACAAAAATGGCTGATTCTTGGCCTATGTCAGGGTCAGGACGCATCA
AATGCTGGCCTTGGTGGGTTAATGGCTTCATCATGGTGCACAAGAAAGGTTAAGTTAGAA
CATGACTATGTCATAATATACTGGGCACTTAGTGTGATGCCAGAGGTTTACAAGGATGCT
CAAGAGAGGATGACTGGTGATCATAGGGATGCTGTAGAACATGTGGTAAGGAAACTTTTC
AAATACCCTTACACTAATCACATTCTTGAAGTTCAGGGCATGTCAGAGGACGAGATTGGG
GATACATTTTGGGATGAGTTCAAGGCCTTCTGCAACAAGACAGCACCTTTCGACAAGCAA
GCTTGGTGGAGCAGTCAGAGTGCCCTTTTAGGGAAGTCATACATATGGCACGAGAAATAC
TCGAAGCCACACACCAAGGTCCTAGGCAGATGGCTTGTCAGGCAGTTTCACCCAATCCCG
GAATTGGACCATGCAAGAGGAATTGGGGTGGAGTGAAGGGAATCAAGTGTGGGAACCGAA
GCTTGATGTCAGCTGAATCAATAGCTAAAAAGGCAATGGTACAAAATGCCTTGCAGATGA
GAGAATTGATGCCACTGGGGCCAGTGCCATGTTCTGTGATGATGATATGAAGAGAGTTTA
ATATGAAACATTGTGACAATGTGCATTTTTAGAAATTTGCCCTCATTTCAATTGTTTATA
GTTTTGATTTGCAGTTGGAGGATTGGGGGGTGGATCTGGAGGCACTCAGGTCTAAGGTGG
CCAAACGGGTGTTCATGGCATGGGTGGAGGATTGGGAAAAGGAGTGCATGTCAGAGATTA
GGTTGTTGGATAAGTACAAGGGTCTAGTGTTCTACGACAAAGATGATGAGAAGACTTACA
CAATTGAAAGAAAAAACATGGAATGGTATAATAAAAGCAGGAAGAGAATATTGATGGAGG
ATGGTATCTACTTGCAACGAGTGATGAGGATGAAATGGATACTTTCATGATTGAAGATGA
ATTGTGCAATCAGATTGCTGACACACCGCAGGCTGATGGGATTGAAATTATAGAGACGAC
AGTAGAAGATGGCAAGACTGAGGAATAGCTGTTAAATGTAGTTTCAGATTTATGTCATGT
CATCTATTTGCATTTACCTATCGACTAAGAAATGCATCATTAGCCTAGTAGTAGAATAGG
GGGAAGACATGTCAGAATGTCGTGTCTTTTGCATGTCTTTTAGGAAAAAGCTAAGGAAAT
GTCTTTGTGACATGTCGTGGTGACATTTGGCAACATGTCTGATGTGTCACAAGACATGTC
AGACTGAGAGATATTTTGAGCCCTCTGGCGACATGTCATGTCTGTGACATTAGCAATACA
GCTCTCTCTCGACCTCTCTCTCTAAACCTCTCTCTCGCTCAACCTCTTGACCTCTTGACC
TCTTGACCTCTTGACCTCTTGACCTCTTGACCTCTTGACCTCTTGACCTCTTGACCTCTT
GACCTCTTGACCTCTTGACCTCTTGACCTCTTGACCTCTTGACCTCTTGACCTCTTGACC
TCTTGACCTCTTGACCTCTTGACCTCTTGACCTCTTGACCTCTCTCTCTCTCTTGACTCT
CTCTCTCTGACCTCTTGACCTCTCTCTCTCTCTCTCTCTCTCTCTCTCTCTCTCTCTCTC
TCTCTCTCTCTCTCTCTCTCTCTCTCTCTCTCTCTCTCTCTCTCTCTCTCTCTCTCTCTC
TCTCTCTCTCTCTCTCTCTCTCTCTCTCTCTCTCAACCTCTCTCTCTCTCTCTCTCTCTC
AGAACTAATGAATTTACTCCACATGTTATCCACAATCATCTCCAATGCATGATAGTGCAA
AGCTTGCTTGTCATCATAAATTTGGAGAGTCCTATTGCACTTCAAAAGAATGTGATTTTG
TCCATTAGAATAAGTGTGTTCTTGTTGGTGGTGTGTCTTGTGATGCAGTAAATTTCATTT
TGTCAAGCAAGGAGGTTGGCATGGACTCAATGATGCTACATGATTGCATTGTAAAATGCA
AAGTTCATCAGAGAAGCCAGGCAAAATATGTCAGATATGACTTTTCAAATTGTTTCATAA
CCTGATTTTCATCATTACCATATATTTCATTGATCCTTACAATGACTTCGTGAAAGGCAT
CACTTTTCTTCATTCTATAGATGCCACTCTTTGCCACAAGGACAGTATTTCTGAATCCCA
CCGGATGTGATGCAATTGCTTTATCTATCAAAGCAAATTGACCAGTGTGAGGAGTTGTAG
CGATGGCAACAAATAGCTTTTAGACAGTGGACATTTTGCCCGTGTGGTTTTTGACAAAGA
CCTTGTCAATGACAAAGCAGTCAACACCATGAGCATTGTTGACAACATCTAAATCAACGA
CGAATACATGGTGAACTTTTTTGCTTCTTCATAGCTGTTCCCCCATAAGTCAATAGTTGC
AGGATCAGGATCAAAGGCTTGAGATTGCTCAAAATGCTTCACAGAATGCGCTGTGTTCTC
ATGGGATGGAGATTCTGAAGCATCTTCAAAGGCAAATCATTCATTGTTCTCTGATGACAT
AGATTCTTGGCAAGTGCTGTCTATCTTGCAGTTAATCCACTTACTGGCAAGGTGTGCTTC
CTTTGAAGTAGGCTTTCTGAGGACATGACATCTGTCCAAGAGACATCTGGATTTTTTTTG
CCAGAACATAAAAGGTTTAAATCCAATATTTGGTAGCCTAGCTTGCAGTTTTGTACCTTT
GGCACACTGATCCTGTCAGAACATAGGGTTGTCTATCAGAAACCGGTCGAGTTGAACTTC
TTGTCTCAGAGACAGTGGTAGTAAATATATTTCACTTCTAAGGTGTGCTCAATTGCTCTT
TGGTTTTGTTGAAAGTGATTTGGCTTTCTGTTGATTGATCATGTTTGTCTCTTTGGTGAT
AGGGACATGTCTTGCTGTCTGAAAGCAATGGCAGCATTGGTTCTTCCTTTGGCGAATACC
CACCTAAGTTTGGTGCCCCAAGATTGTCCTGTCCACAAGAAAAGGGTGATCAAGATCAAT
GTGGCATGATTCCTATCTGACACACATTTCTCAATCCTTCAAATCATCGGTACTAGATTT
TCTTTTGGTGGACATGTGTCTTTTCAAATTCGCAAAGTTTGCATCACCGTTTTCATATCT
GTACATGTGCATTTTTCTGTTTGTTGTAATGCCAGAATTCTCTTACAGCTAGGGGGAAAA
CTGGTGTGTGATCATTCAAAGGCATGTAGCATTTGCTACTTTTGCATAAAAATAATTGGA
CGTCCAATACTAATTTTGTTTGACAAATTTTGACCATATATCAACGTACATCAATGAAGT
CCCCTCCAACATTCAACGAAGTCCCCTCCAACATTCCTCACTAATCAATATACCATTAGA
AACAGTTTTTTACCATTCCCCAATGTCTTCTCAATCAGCAAAGCATGTAACCAGCACTGC
ATCCATCATTTATCCATGCCAAAATCTACGACCAATGACATCTTATCCCAATCAACCACC
AACATGCGCTGCCTTTGCAAACCACAATGGGACTCCCATCTATCTTGGACAGAGATATAG
GAAGTGCATCTACCATTGTTGCAATGCAACTCACTACTCTCTCCTGCAGATGCAATCATG
TTGGAAGTAATGCCATAGAAGTTGAGAAACAATCCATTGGGAAGGGAGGTGAGAGGATAT
GTGGAGTTCACAGGGGTGGAAGGAAGTATGCTCAGAGATACTTGGCAGGCTGGCAAATTG
ATTTCATAGGAATGACAATGTTTGTTTTGATTTTAATTCTAGGGATGATGTTCATCTGAG
AAACTGAAATTTTTCAGGTACATCCATCACAATAATCAACCAAGTTGTAGACACCCAAGT
GAATTCAACAGTTGCACTGAATAGGATGATCTCCACACCAACGAAGAAATATCTTCACTC
TAGTTGTGAGTGCACCACACTTCTTTTTCTTCAATGGTGCTATGTTGAGCAGGCTTGTAA
TAGCGTTGTTACCAGTGTCAATGTTGGAGGGAAATGAATAATAATAATGTGAGTGCCAAT
GTTGGCATCTTAACGAAACTCAAAACATGATAATCCATCTGACTCATCATCCCTACCAAT
GATTTGAGGTACAGTTCTTCAACAGTCATCCTGGAATACTAGGCAAATGCATCAAACACA
ATGCTCAATATCAATGAGGAAAATTTTACTACTGTAACTTTTCCTCAGATTATACAGTGA
TGAAAGTACTGGCAAGTATTCATATTATGATGATCTGTAATTAGATGATAATGCATAACA
ATGATGAGACTTAGAATAATGGAGACCAGACCAGCTTTGTCTTTGAATTACTGCCATACT
ATTGAGAGACATGACTGATTATTGCAAGGGCAATGAAATAAATATTGTTTCCATGCATAA
TGTGGAAGCTGGTCCTGATGAAAATGAGAAGATCGGTGAATTCAGTTCTCGTGTTTCTCT
TTTATTGTAAGATTAAATACCAATTATTTGTCTTCAGACTCTATTCCTGATTATTTCATA
GTTTTTTGCCTCTGTCATGCATTCATATCACTCACATTCCAGCCCTCACCATCACTTTCA
GAATTGAATCACTCCAAAAGCTCATTTTTTGTGAGATTCACTGAAATATAGCTGCCTTAA
AATCATCCCAAACAATAGGGATTATACCTGATAGTATCCTGTTGATGGAACAAGCACCCA
TTTGTCCATGTTGCTGCATCCACCCTTTCAAGACAAGAAATGATAGGATTAGATTAGCTC
CATAATCTTTGAAATTAACAAATGAATCATGAGGGCCTTCATGGTACAGGATGAACCACA
CCACTATGTGCATTGACTGTTAAATGAAGTGTAAGAATCAAAAGTGACACAAAAGCACTA
CAACTTTTGTAACCAATCATCACTGCTTTATTGAAGGGGTTGTGACCTAAGCCATTTGGA
TGTGATGATGATGGTTGGGTTAGACCACAGTGGAATTCTTGTGTTTTTCAGTTTCTGTCA
TCAACATTGTGTTGTGTTGATGGAGGTTTTGGAGAATTTTGAAAATGAAAATTATCTGGA
AAGAAAGTGATTTAAGACTTTGCTTGCTTTTTATTAGCTCTTACTTAATTTGACAATAAC
TCGATGTTGATTGATGGAATTTTCACAATTCTGTGGATAGGATCTTGTTCTGGTCAACAG
TATTCACATCTCTGTAGAATGAAAGATCACACTCTCAAGTTTTTGTGCAAGGTTTTCAAT
TCATTAGGCCTTTTTACACAATGAGATGGACAGCAAGTAGGTGCTAAGTTTGACACAAAA
AACCATGATGTTAAGTAGCTCTTTAACATGTCTGCCTTTAAGTTTTAGCTCTGATAAGAA
TTCATTAAAAATGGTTTTCAAATCCATTGAAAATTTGTTCATTTCATGATAGTTTTTCTC
AAAGAAATTTTTGTTCAATATTCAATAGTATGGGGTAGATTATTCTAGCAATATGTATAC
GTTTATGTAAGTTTATGATTTGTTAAGTATTTGTTACAAGGTCTGTCTTAGAATTACAAC
CATTTCTTATCAATTCGTTGGGATAAATTTTTATGACCTGTTATATTTCACAGCAGGTTG
ATATGAGTGTGAAATTTGAGATGTGTGTGGCATTTTCAAATCAGTCTAAATTAAAACGAA
TTTTAACGGATTATGGTTTTGAAGGACATCCACTTCAACATTATTTTCCATGAAGTGGCA
AGTACCCATATTCAGAATAGAATGAGTCAACAAGTGGGACAGAATGTCAATTTTTACACT
GTTTGTAGTCTGAGCATGGCTTAATATTTTGCCCCAGAATGGAACAATATCACTGTCCCC
TTTCCTATCAACGTTTTGATTCTTTTCTTGTATTCAAAACTTCAACGGAACTTGCTTGCC
AAAAACACTGAAGCAGTTGAGGCATTGGAATCACAATTATCCTCCAATGTACTGTAGAGA
TTCAAGTCACGTCCCATTTTCAAGCGGTAAGAATCTAGTCAAATAGTGAGGTTTCTCGGT
TTTCTGATGCATTTGGGGCATTCCGTTCACTGTAAATCCTCAGAAGACAGATATGAAAGT
AAAAAAGTCTCATGACCTCTTGGTCTAACCGAAACAATGCCATGTGGCAAATTTTACTGA
CTTGCAGCTGTCCACAGGCAAAACTCTCTTCCACCCAGTTGTTACCCCAAAATATTTTAA
TGCATTTCATGTGCAACTAAGTCTTGAAATCTAAAACTGCAGCCTTGATATATTGCAGCA
CTCTTCAACAGCGCAAATGTGTGGCATGAGGTGGAATTCAAGTCGATTCAGGGATATGGC
TATTGAGCTTGTAGTTTCAATTCCAGTAAGTGGGGACTCAAGAATTTTACTAAATGGATG
GCTTGGGTCCAGTCAGAGTGATGAACCATGCTAGTAAGCAAAATTGACAGAGCACCTTGG
GGATCACGCCTTGTACTGCCATGTTCCATCCAAACATGAGATCAAGAGGCTCAACAATTG
CAGGGTGGTTAAGATTGTGCCAATGTGGACAAAGAGCATCAAATTTCACAGAATTAGGGT
CCTTCATGGTCAACATTGAGCACTTCACCCATAGACCGCCACCACTTGATGCAATTAAAG
TCAACAGAGGAGGACAATTGGTGGCAGATAGCATATGAGTGCCGCTCCTTTTCTGGAGCA
TGTGAACATTAAAGTGTGAGAGACAACAAGAGCTTCTAGCAACATGTGCAAACCTCTTGG
CAATTTCACAAATTTCCACCTAAAACTTTGAGATGCTGAGCATAATTCTGCACCATTGTT
GGTGAAAAGCTTTTCTATGCAAGACAAATAAACTAGAAGATTACAATAACAATTCTTCTC
TTTGATGAATTTGCCTGTTTAATCCATCTTTGTTTTATCATACTTAAACACAATTGAACC
AGAGATGCCACATTTTATATTGTGGAGAGAAAAGCAATCAACATTCACGGATCAAGCCAT
CAAATGCCTCATCATCACAGCAAAGCACCAACCAACCAAATTACTCTATGAAACAGCACG
TTCAGAAGCAACTTGAAGAGGGTGCTGTTAATGGCATCAGCCTCCCTCTCGTTTGTGTTA
CCTTACTTCGTCACTTCTGCAAACTCCTTGTAGCAAAATAAGAAAGTGTCAACCTTGGAG
TAAAAGTCAACAGACAACAGCTTGTTAGAAACTTGTGGGCCATACTTGATGGCATCATAG
ACCTTGGACATGTGTGAGTAAGATGGCAATTTCCCATCTGCCTGATTTAACGACAAAAAG
AAAAGGAAGATAATACATGGGGTTGGGGTTAAGACTAGTGTACGTTAGTTCAGGTCCCAG
ATATCCTTTTTGATGTAATACAGTTCCGGGTTCGCTTTATCTTCCAGAGAAATGATGCAT
GTGTACAACTTATAGATTTCACTGTAGGTTTTGGAGAGGAATTCAATACATTGGCAGATG
CGGGTGCGGTGGTTGCTACGGATGCGTTTCGTCAAGCCCTGGTCAGAGGTGGTGAAGATG
GCAGCAGCACGGGCGGTGAAGACTCCTGCACTGGTGACGGTTGGTGTTTGCATCATTGGT
GTCATGGGTGTGCGGCAAGATGCGCCCCCCCCAGCGCGGCCTCGATTGCACGATGATGGA
TGATGGCATGGTGGGAGATCAGAGGCTATGGGAAGGATTAAAGGTTGCAATGGACGGAGA
GTTCTTTGACAGCTACGGTGATGCTGCATTGATACTGGTGGCCGGGGGTGTTACTCAATT
AATTAATTGATTATGAGAATTTGTTTACTTTGGTGGAGAGGGGAGTGATGTAGTGACAGT
GGCAGTTGCATGCATGATTGAATTTTGTTTTGCCATAACACAGGTTGTTTAAAGCCGAGA
ATGCCTAGTAACGGAGTAAAGGTATAATATTACTACTGTCATAATATAAGTAGTATGGTA
CTTGTTCATAGTCTGATTCCTGGTTGATTCGCCTACCTACTCAATTGGATCCAACCTGAT
CCAACTTGATCCAACGCATCCCTCGGAAGTCGGCCAATGCCATTTTGATTTTTGGTTCTT
GTTTCGTTATGTATTGTCGTACAAGTATTGTACAAAGCACATTATTTGAAGGCAGAGTTC
ATTGACGACAGGGAGCGAAATATTTGAGACGTGAACCTCCATCTTTTCATATTAACAGGC
GCACATTCAAAAACGACACCTTCTCTCAAGCGCCCAAGTCATTTCACTCTGAGGCAGGTT
TCACATTCCAAAATCCAACATGTCCGGAGACGCACCCGAGCAGGGCGACAAGCTCACTCC
CGCAGGTAAACGCTATTGTTTTTGTCATTCCAAACGCCGCATCCGATCTCACGATCAACC
TCTCACGCTCGCGTTGTCTCTCGCGATATCTCAGACTTTGACGGTGTCACCTCCCACCGA
CACTGCACGGATGTCCTGTGCACTATTTTGTTATGGATCATGTGGCTCTCCATGACCGGT
CTTGGAATATACGCCATGCAAGAGGGCGACTATCGATTGATTTTGTATCCGTTGGATTAT
CAGGGCAATTTGTGCGGTACCGATTATGGGAAGGTCGACATGACGGAGTTTCCGTATTTG
TATTATGTGAACGATTTCGCCGGGGGAGTTTGTGTCAAGGTAACGTTTGCTGTGGTACTG
TCCACTTGGATGCGCTCGTTCGTTCTTTCGTTGCAACTTGCAAATCAAATAATGCCCACG
CATCTTTCTTGACTGTAGGAATGTCCTGCCATAGAAGAAAAAGTCGACCCTTACACTCTT
CTCACCTACGGTGGCCTCTACCAACCCTCCGACAGATCCATCGTCACCTCCGATCAAATA
TCCATAGCCGACTACTCCAACACGAACAACACGCTAGTTTGCACCCAAGAATTGTGCTAT
CCCGACCCCTCCGACCCAAAGACTGCGTACACCAGTTACGGCGTCAACAAGGGTCAAGGA
TTCGCATGGTTTGCGTTGGATACATACGAGGTGCTGTGGCGTTGCGTAGTGAGGGATGAC
GCGAAGGAGGCATTATATGAAATTGTCAAAACCAATGAGACGGAGAATTCAACGTCGCCA
ACTGATTTAGCGAATCAAATTATACCGGAGAATCAGGTTACACAAGCAGTGAAAGGTGGG
TATAACTTTTGGAGTAATTTGTATGGGGATTTGTGGATGGCGAGGTATTACATTCTTGGG
TTGGGGTTTGGTGCCTCATTGGTAAGAGAGATAAAAAATGACACCATTCCCATGAGCAGC
TCGGCTTTTCGCATGCATTCCAGACTAACTCGATTGATCATTTGTAATTCAGATCCTCGG
CTTCCTCTATTCTTTCGCTCTCCGCATCCCGGGCGTTCTAGCGTTCATGGTCTGGGCTTC
CATCTTCCTTACAGTTGCTATCTTTTTCATCGCTGGATGGTACGCTTCCGAAATGGCATC
GCAATGGGCTACCGCCGATCCTCCCACGTACACCCAACAGGAAATCAATGCTGCCACCTA
TGCCTCATATGCTCTTTACGCGGTAGGAGGGCTATTGGTGCTGTTATTTCTGTTCATGCG
AAAGAGAATTCAACTAGCCATGGGGTGTGTGAAAGAGACGAGTAAGGCGATTATTACCAT
GCCAATAATTATTTTGTTTCCAGTGATTCAGGCGCTAGGGTTCATGGTGTTTATGATTAT
TTGGTCGGTGTATGCTGCAAATTTGGCGAGTATGGGAGAATTTTCAACGAATTCATTCCA
GGCAGGGCCCATTTCGGTGTCTGTAAGTACCGTTTTCACATGGTGTTCCGTGCTCCAGTT
AACTGTTTCGTGTTTTCTCATATACTGTATATGCCTCTTATTCAACATTAGGTGAGATCA
TTTGAATTCTCCGACTTTGTAAAGCAATGTGCCTGGTATCTGCTTTTCTGCTTCTTCTGG
ACCGGACAATTCATTCTCGCGATGGGTGAAATCGTATTTGCCATGGCAGTCTCCAAGTGG
TACTTTTCCAGAGATAAGGACGAGATTGGTAATCTCACCGTTGTTAGCAGTATTACAACT
TCAATTTGGTATCATAGTGGAACTGCCGCATTTGGATCTCTCATTATTGCAATTATCCAA
ATGATCAGATCTTTCCTTGCATATCTGCAACGAAAGGCGGAGGAGATGGACTCGAGTCTG
GCCAAGGCAGTGTTGTGTTGCTTTCAGTGTTGCTTTTGGTGTTTAGAGAAATGCATGAAG
TTTTTGAACAAGAACGCATATATTCAAACTGCCATTTTTGGCACAGCATTTTGTACCAGC
GCTAGAGAAGCATTTTTCTTGATTCTGAGGTAGGATGTCATATTGATGTGATTCCATTCA
TGCAACATTCCTCTAATTGGCTTTGTTTTTTTTTCCATGAAAGAAATGCCGTCCGCATAG
CAGCCATAACCTACGTCTCAGGTGGAGTCATGTTTGTTGGAAAGGTGTTCATAACAACGA
TCACAACAGGAATGGCTTACATTGCCATAAGTCAGCAAATTGGTGACGAGCTTTATAGTA
TTATTGGCCCACTTGTTTTCATCGCAGCAATAGCTTGGTTTATTGCTGGAATGTTTATGG
GCGTGTATGACATGGGTATTGCAACTATCCTTCAGTGTTTTGTCGCGGACGAGGAAATGT
TTGATGAAGATCAAATGTATGCAGAAGGGGATTTGAAGAGTTGGGTTGATAGTCATGGTT
GATTGGTTAAATCACATGATTTGTATACATTTCAGTAGGTGTTTGATTATATCTTTATGT
GGCACTGATTCATCTAAAGATTACAAAACTAATAGAAGTCTTTGCTAAAAGAACACATCG
CTAAGTATGACGATTGAGTTGTACGCAGTTGCTGTCTTCTTATAAGGATCAAAAATTCGA
TAGCATAAATACCTCGGTAGACCTGGAGTGGCAGAATGCAGCGATTACAGTCACCCCAGT
CCAGAAGTGAAGCGACGCAGTGGGTGACAGCACAGCTGCTGCGACAGTCCAAAATGCCAA
GAGCCGATTGTCTCCAATTTCCTTTGCTTCATCGATTTTTCGTTCACAGTACAATACATG
GCGGCATCCATCCAGTCCCCACCTCTCGAACAATCTATAGGTCCATCCAAACACTAGCGA
TCGATTCAAAGTACGAACCAGTAAAGAAGAACCCACTGTATGAAAAGTCGTTTTGATAAG
AATCCAGTTTAAGACATTGCTAGAAACTGGCAGCAACGCGTATAGGTATATTTCCAAAAG
TCCAATCGGTTTCAATAGTTGTGTTTTTTCCCTATCGTTAGCGATACTCAAGATGTATGG
GGAATTGGGCAACCGATTCCTCACCGCGAAAGGACACATGTTTTCCCAGAAACGCGATAG
ATGTTTATTGTACCACCTGCAGGCATTGTCATAAATATGACCAATGAACATTGCAAAACA
CAATGCACTTGAAAAGAAAGATGCAAAGTTGTGGGATTCAGTCCACTTGAATAGGATAAC
ATAAACTCCGAGGGCTATCATTCGAAAAGTTAAGTAGATGATGACTGCCTGTAGATAGTG
ACAAGAATATGAGAATAATAATTAGACAAAATGAGTACGTGTATTATTCCACGCATTGTA
ACAACGAAGAGAAATAAGTTGTCAAGCTCGTGGCTTACTCACTTCCATAGACCACAAATC
CACAGCATGTGACCACATTGCATTACAACTATGCCACACAGTGGACGATACAGCCAAAAT
TAACAGCATGACTCCAAAGATGAAATCCGAAACCAATAGTCCATAAATATGCGGAAGTTC
CGAGTCCACATTCCTGGCTAACCCACAGGATACCGTAGACATCAAAATCATCAATGCCAA
CAAGAAGTACAAGAAATTAGATAAAGCATTCCCCGGACGACGAACTAAACAATCTTTTCT
GGAAGGTTCACAAAACATGTCATTGTAGCATGCATCATTGTTCGTTTCCCAACTCTTGGG
CCAGGGAAATGGATGTAATGACGTTGTCGCATCGTTCCATATGAGTGTTGTGTAGGCAGC
AACAGTGATGCTCAGGCAGACAAACATGGATGTGTATGACAACCCAATTGTCAGACTAAT
CAACTTCAGAAATCTAACAAACGTATTGTCGAAGTTTCCATGGGGTAAGAAAGTCTCATC
AAAACTGAAGTAAGAATCTGGAAATCGAAAAATCCATCTCCCAAAGCTTTCGGGGAAGAG
GACGGGGAGATGCGCAACGATGGAAATGAGGAGGTACGCGTGCTTTAGCACGGACGGTGT
GGTATCTTGACGAAATGCTTCGTGAAAGAGGCATTTCCAGTAGGGTTCGAGGGTTGGGGG
GGTTGAATGGGACGCGACGTTCATGGTTTATCCATCGAACGTGTCTGCCTGCTTCTGTGG
ATGTGGGTACACAAGGGAGACATCCACTTCTCAGTCCTTTATTATAATTGTCTTTGGAAT
GGTAATGATGTTGTGCTGTTGGCTAAAACAAGATCCACACAGATCAACACATCTTCTGTC
TAACGGCAATGATGATCGATATATGTAAGGTAGGTACTTTGGTGGTACACATACCTTTAA
TTTCATAACGTGTTTTGTATTTTTCCATCCAAACGCAACGAGAAGAACAAGGTGGGATCT
GCTGGATCTGCCACCACTGAAATAAAAAAATAGAGCCAACTTGAAGTTCCACACCTTACC
TAATGCATTACTCAAGCTGTTCTTATTGAATGTGAGAGGAGGGTTGGTGACCAAGCATGC
TCAGATACTATCACAATGATGAATCGGAGATGTGAAAGGAGCAGAATAAGTGGGAAATAA
AATGCAACTGCGGTAACAAGTTTATTTATATTTTGAGTTGCATGAGAGTGATAGACTTAA
ATCTGCATTCAATTCAGTATTTCTTACCATTACAGATGGATAAAATAAATGCACAACAGA
ATCCAATAGTTAAGTGTTGCTTGTGTTAGGGAGCACAGTTATCCATGATTTGGAGCAGGG
GCACATAATGATTGATGTAAAAATGGTTAGTGTTGTCAAGGAAGACAAAGCAACAAGGGG
TAGGATTATTATTCTCACTGATCTGAGAGATTCATCTACTTCATATTGATGTTGAGAAGA
AGGAAGGGGAGTGGGGTTGGTTGAATTCAATCAGGATGATGATATCCATGATCTACTGAA
AGGGTTGTGTAACTAATAGATTAGATAGATGCTAGTGCCACCCTGAAAGAAATTGTAAAA
ATGGCAAGGTGTACTTTTCTCACAAATCCAAAGGATATAACTTCTTATCATTGTTGATGG
AAAGGAGGGAAGGCAAGGGGGGGGGGAACCAAATTTAATTTGGGTCTTGGATCGATTTAT
TGAAAAATCTGTGCTACACACCAGGAATGCAAAACATAGCACCAAAAAGTTTGCCACCAT
TCCGAGGGATACAACTCCTTGCCATTGTTGCTGGGAGGGGATGGCAAGAGGTGGCCAAAT
TTAATCTAGTCCCTGAGAAATCCATGATCTGCTAATGGGGTATGTAATAATTAAATCAAA
AAGATGTTAGTACTAGCCAGGAAGAAAGCGCAAAATATGGCACTCAGGATACAGCTCCCT
CCAAAGCAAGAGGGTACAGCCAAACTTAATTGAGTTATATGGAAAGCAAAGGGCTTGACA
GCATGTTCATAGTGATGCTATCAAGCAAGAAATATTTATGGGAGAGCACTTGATGGACCA
GTGATGGGCAAAGTGTGTGGGATACCAAGGTATACTAAAAATCTAATATCAGGACATTTT
TGGGTTTTATGTAAAATTAGTAGCAATGCTAGCTAGGGTCCTGCCAAAGATTCACACACC
TGTAATTCTTTTCTAAATGTAATGCACCTTCTAAGAAGGTCTTTCAATGTTCTGGTTCTA
CTTTTTTAAGAAGCTAGATCCACCAAAATTCTAAGCCATTCGGGAATGCAAGACATGCAA
CGTTTAGCTTTGACAATATAAGTTGCCAGCAGGGAGTCATCATATGTAAATAGGAGGTGT
TACTATATGGCAACAAATGATAGCCATACAGTAATCATACAGTAACCATACCCTATCAAA
CCATAACCAAAGGTAACCAATCCTTATCCAATCTGCAACCGAAACAATTATGCAATATAT
GTAGAAACAGGAAACATAAAAAAATTACAGGAATCAAATTCTTTGATCATGAATATGCCT
TGCTCATTTTGCACTCACCAGGTAGTCAGTTTGTTCATCCTACCCTTCCTGGAAAACCTG
TCTTTGGAAAAAAATTGAGCAAAGTAAAGTGGACTCACTTTTTTGCCAAAATAGAGAAAA
ATATGTCTTAACTGCCCAGTGCACCTGAGTCATACAAAGTAAAGCCGTGCACACCAATGT
ACTAGAGTGTGCAAAAATGAACACCCATGTGCAGCTAACCCAACTCTTTCAAAGTTGACT
TTTGTGGAATGCTTCTATTGATAGACATCCAATGTCCACAAACACCCAGAAAGTGCAAAA
ATCAATAGATTTTTTGGTGTCCCACATGATCAATATTAAGGAAGTTGCCTTTAGCAAATT
TAACCTTTATTTAAATCATTAGTACTTTTACAATACCATTTTTCTGCATGGAAACTAAAC
TTCCTCTTTTTTAGCAAGATGCATGTGAGAACAATAATTCCACACTTAGATAGCATCAAA
TCATTGCTGATTGTTGTATTGTTTGTGCTGTTGTGTTGCTCCTTTGTTTATGTAAGATAA
CACTTTTAGTATAGAGTTCAATATACTGAGAAATATAAAAGAGTCAAATTCACAGAGCAT
CATCCCAGGTACAATTGAAATCAGGAATCCAAGATCCCAGGGCCGGATTTGGTTCCATAC
GTTGGGGTGCTCCATCCACGGAAAACTGGGAAGAACATATGTACCTTGAAGTGGTGATGT
GCTACATAAATTCACGGACCAACGTGTACAAATCAGTACAGATTTCAACCTATGGAGTCA
CCTGTTGTGTTGAAAACTGGAGGAACTGAAGAATCTCAGAGGTATATCAAATACGGGAAT
CTGATGAATTGATGAAAAATCCTCAATGTTGCTATGCACAGCTACTACACACATCTGAAA
TCAATACTATTTTTGCGTTGGCATAGTGAAAAATTCAGACAAGTCCTGGACAATCACAGG
TGGGATCCCAACTGTTTCAAATAGTAGTGTCCAAGGAATGTCCCAATTATGGAAACTATG
ATTCTGGGATCGCCCTTATTCCTTCTTATTGTCTGGGATAGGATCCGGGCAGAGATCTAC
AAATCAGCAATTAAGTTAACAATGACAATGGAGAATCCTTACTCTAACAATGAGAAGCAA
TTCAAAGATCCCAAAATTAAGACAGATTCAAAGCTGGAAAAACAGAGCAATTTTATGAAG
CATTTTACTGATTTAATAATTCCAAATTGAGCTTGAGTTATATGCTCAAATATTGGATGA
TAATGATTCTAAGCACAAAATTTTATCAGTATTTGCTCAAAGTATTTGCAAATCAATTTT
TGCTCTTTTGAAATTGTCGGTTGTGTTGAAAGACTCTTTTAAACAGTGTTGATTCTATTG
GTTCCCTTAAAAGTCATTTGTGATGGCAAAGTGTGAAAAAAGATGAATTATATTGTCTAT
AAAGCAAACAAATGGAAAAGCCTGACATAGGCCAAGAATCTGGAGCTTCCAGCTGGAACT
CCATAAGTCTCCTTCACATTGTTTGATACAGAGGAAGGACAAGAGTCATAAGATATTGGT
TTCTCAGAAACAATATATTTGAAGTACATACCTATCTGGTATGTTCCAAAGAAGACAATA
TTACAAGTAAGCAGTTGAGGGAGTTCAACTGCTCAACTGACAAGCCTGCAGTGTGAGAGC
TTCTCTGGAATAATTGGACCAGGATTTGTTTTTTCACAATGAAGCATTTCTGCTTCATCA
TGGTGTTTTGCTCATTCACAAATGTAACTAAACTAACTCACAAAAATACAAAGCTGAAAA
GCAAACTACAAGATTTTTTAAACTACTTTTCGGCTTAGGTCACTATCAATTGATAACCTA
CTCGAGCGAATTTTTTTGGACCGTCTGTCCATCGCCGCACTGTCCTTCGACCGTCCGTCA
CCGTCGAGCCGACCACCGTCCGTTCAACACCGTCGCGTCTGTCCTCCGCCAGTCCAGCGT
TCAGCATCCACGTGTTCGCCCGTCGAGCCACCGTCTTTCGTGCGCCGGTAAGTAGTAGCA
CCACGTCTGCGCTACGTGATCCCGCCGCCAACAAGATTCGTGCCAATCGTGTCTCCTTCG
AGTGCGAACCGCCACGAAGCTCCTACAAGACCCTTTTCCTTGGAACAAGTCTCGGAGCAG
CCCTCTCAAGAATGTCTGCTGAGAAAATAGCCCCTATTGGGCTTAAGAACCAAGAGTGCG
CGCGGAAGGGGTGGCGAAAGCCCCTATCCGTTATGTGCCGGATCGGGACCCAGTCCAAGA
AGCTTTGGACCTCAAGCCTGAGACCCTCAAGTGCACCCTCGCAAATGGGTCAGAAACCCG
AGTCACGGTTTGGTCCGGACACGGTACCAACGAGCAGTTTGTACTGCACGTGAACAAGGC
GTATAGTACCGCCAAGAAAATGGGTCTAATTCCGCCTGCGATGATGCCGAAAAGGCATAT
GACTCGAAAAAAGGTGATTGGAAGGCTGTTCTACGCGAACTTGCCGATGACCCCCTCAGC
AAGACTGAGAAGGAGAAAAAGACCGCAGAGTCACTCTCCTAAAGGCCGACATGCTCGCCT
TAAGGACAAAAATGACCGACTCGGCCCTAGAAGTTTTTCAACTCTACGCCAACCTTCTCA
CTGAGGAGGCACGTCAGCCCTGGGACTTAATTGTCAAGGAGCAGACAGAGTCAAGTCCCT
TTCATGACATCTTCGAGTCGAAAGGAAGAAGTCACCGGGCAAGACGTCCGAGTCATTCAG
GAGGTGCCAGTTACTCCACCTCCAATCGTGTTTCGCACATGACGCAGGCGAAAATTTGAA
ATTCTATATTTCAAATTGCCTCAAGAAGCCCAACAAGGTTCGGGTGCGTCAGTTTGTGCA
GCGCGTGATGCAGCTGAACAACTACGTGGAAGACCTCCCGTGCTTGTATTACAGCCCGAG
CGCTAGTACACAGACCCAACAGGTCTACTCCTTCACTGACGCGGAACTTGCATGCCACAT
ATTGCGCATGTGTCCGTTGAAGTGGCAGGACCAGTACCACTTGCTTGAGAAGTGCTATCC
CGAAGGGGTTAAGCCTCTATTGCTCATTCTTGAGCGAATTGAGGTGGCGCACCCAGTGGA
TGAGAGGCAGTCGTCTTCTAAGCCTGCAAAGGCCCAAGGAGCTGAACAGCCCTCCAAGAA
GTTCGCGCTAGGCGCACGAATTCCCAAGAAGCCCAAGCAAGCACGCACGGAGTATACGCG
CGTAGACAAGAACTGCGAGCTATGCAAAAGCATGGGGCGCACACACCACGCATAACACCG
CGGAGTGTCGCCGGTACAACAAAGACGGAACTCCTACGCGAGGTACTTTCGGGCAAGCTG
CACGAAAGTCCCGCGAGGATAGTCGCCCCAAGAAGTCCTACGCCCAGGTCTTGGCTCGCA
TGGAGAAACTTGAGAAGTCTCTCAAGAAAGCCAACAAAAAGGCAAGAAACGCCGCCGTCG
CGAAGAAAGTGACAGCGATTCCGACTCATCCTGAAGCGTTGGGTCGGGTAGTACCGGGAA
AATGAAAATAGTTGTAAGAAAATTAAAACTAACCACGAGTTAGCCAATTACACTACCCCT
GGTCCGATAAAAACTACCAGTAAACCAAAATTAGAATTAAATGACAAAATTTTAATTCCG
GATTATTCGAGTCCCTTAGTGGATGTAACTTTGAAAAATCTCAAAGACACCTCGAACTTG
TCCACTAACTTTGATGTAGATCCCAACTCAGTGAGGGACACCCTACATGAATCAAAGTCA
ATTGAGCCATCTAACCCACAAAAATCAATGGACTCAGTAACAGCAGTACTAGCTGTACAA
AAATTAGCGACTGGAAGTCAGTCCTCGACAAAACTCAAACACTTGTCCAGGAGTCGCAAA
AACAACTTCTTGAGAGTACTATTGGACACTGGTTCCGATGGTGACCTCATGTTCCATGAA
AAAGGAACCACCAAGCGTTTTCCCTACTTGACTAGGCAGGTGTCAAAGTCTTGGCACACG
TCGAATGGGTGCTTCCAAACCAAAGGAAGAGGCGAAGTTACTCTAAAATTCCTAGAGTAC
TCCAACAGCAAGGAATACACAGTTAAACCTGATGTTGTGGAGTATGATGGTAAAAAGATG
GCTAAGCCAGCGTTTGACCTCATCTTAGGTGTAAAAACACTAAGAGAGCTTGGAATTGTT
CTAGATTTTCGAACAAAGGATATTACCATTGATGAGATCATCTTGCCGATGAGAGACATC
AACAGTCTGTCAACTAGCTCTAAGATTGAAAAAGCTTGGTCAGTTAACCACAGCATGATT
CATGAACCACGTAGTACTGAGGAAGCCACTCAGCGTGCAGTTCACATCTTAGATGCAAAA
TATGAAAAAGCAGACCTCCAATCAGTTGTTGACAACAATTGTCCTCACCTTAGTCTACAA
GATCAAAATAAGTTGTTGGAGCTCCTCCGTAAATATGAGGACCTCTTTGATGGTACACTA
GGTGATTGGAATACTGAGCCTGTCTCCTTCGAACTGAAGGAAGGTGCAAAACCGTACCAT
GGCAGAGCCTACCCAGTGCCACATTCAGTAAAAGAGACTCTCATGAAAGAGCTCAAAAGA
CTATGTGACCTAGGGGTACTACAGTGGCAGCCCGCATCTGAATGGGCTTCACCATCGTTC
ATAGTACCAAAAAAGATCAGACTGTACGTTTCCTAAGTGATTTTAGAGAAGTAAACAAAA
GGATAGTTAGAAAACCATTCCCGTTACCTAAAATTAGTACAGTCATGCAAGAGTTAGAAG
GTTTCACTTTTGCCACAGCCCTTGATTTAAACATGGGCTACTACACCATTAGGTTGGATC
CAGATGCATCCAAGATCTGCACCATTATATTTCCATGGGGTAAGTACTCTTACCTCAGGT
TACCAATGGGAATTGCTGGTTCTCCGGACATATTTCAATCGAAAATGACGGAACTAATGG
CCACCCTTGAGTTCGTAAGAGCTTACATTGATGATCTACTATGTATCACCAAGGGAACCC
TGGAAGACCACCTGGCTAAATTGGAATTGGTCCTCTCCAGACTGCAAGATGCGAACCTAA
AAGTAAATGCTCGCAAATCAAACTTCTGTGCCATTGAAACAGAATATCTTGGGTACATCC
TCTCACGAGAGGGAATTAAACCACAACCCAAGAAGGTACAGTCGATACTTGCACTGACAC
CGCCCAAAAATGTCAAAGACCTCCGTAGATTTCTTGGCATGGTCCAATACTATCGAGATC
TTTGGGCACGGCGCAGCGAAATGCTTGCCCCACTCACAAGCCTTGTAGGCGAGTGTGGTC
ATACCAAACAATCCAAACTTCTCAAGGTTAAAAAGAAACCCTGGAAATGGACTGAGGAAC
ATCAAAAGCATTCGATGACGTAAAGGCCACTATCGCCAAAGATGTGTCCTTGGCCTACCC
TGATTACTCAAAAGGGTTTGAGATCTATACTGATGGATCCAAGAGACAACTTGGAGCCGT
CATTACTCAGAACAACCGGCCAATTGCATTTTTCAGCAGAAAACTCTCTGTCTGTCAGCA
AAAATACAGCGTAACCGAAATTGAACTTCTAGCCATTGTTGAAACACTCAAAGAATTCAA
AGGAATGCTGTGGGGCCAGCCTATTGTAGTCTACACAGACCACAAGAACCTCATGCAAGA
TGCACTCGGTTTAACCTGTGACAGGGTTTACCGTTGGCGTTTATTACTAGAGGAATATGG
TCCTGAAATCGTGTACATCAAAGGAATCCACAACACAGTTGCGGATGCGATTTCACGCCT
TGACTTTGGTCCAACAAAGGACGTCAAGGAAAACTGGATGACCTTCACCAAATGCTGGTG
TTATTACACTATGCAATCAGAAGAGGACCCATCCCCAGCACAACACTCAGACCTCATGAA
CTTTGTGTTTGCTAACCGCAGCGAAGAGAATGCGATCTATCCCCTGACAGTTCGGGAGAT
TGCCGCAGCTCAACAAACGGATAAAATGCTGGACAAACTCAGCCTGCTGGAGGCATACAA
ACCTCAGCTGGTAGAAAATGTTCAAGTACTGTGCAAAGATGGCAAACTTGTCATCCCACA
GGAACTCCAGCAGCGAGCAGTACAGTGGTACCATCACTACCTGCAGCATCCAGGGACAAC
CCGTCTCGAAGAAACTCTTCGCTGCGATGTATTGGAAAGGTTTGAGACACTCTGTCCGCA
CCTTTGTCAAAAATTGTCATAAATGCCAAGTCAACAAACGACGCCAACATAAGTACGGTA
AATTGCCTACAAAATTGGTTGTATCAAACCCCTGGGAGGTACTATGTGTGGACCTAATCG
GACCATACACTCTCAAGGGCAAAGACGGCACTGAAATTGACTTTATGTGTGTCACAATGA
TAGATCCAGCTACCAGTTGGTTCGAAATTGTGGAACTACCGGTAACTGAATTCAATTCTG
TTACTCCCAAGGGTAAAAGGGCCTCAAGGGTACTAACACACATAATAAACCTAAAGAAGC
ATACTTTGATAAATCATCAGCACAAGTTGGCTCTTTAGTAAACAAGATCTGGTTTAGCCG
TTACCCACGTTGTCAAGTAATCATTTACGACAATGGAAGCGAGTTCAAGCTCAATTTCGA
AACCCTATGTGATTCATACGGTATCAAGCGTAAGCCAACCAGCATCAAGAACCCCAAGCA
AACGCAATACTAGAACGGATGCATCAAGTAATCATGACAATGCTCCGTACCGCTGAATTA
GACATGGCCAATACAGTGGCTCCTAGTGACATAGCAGACTTCCTCACAGATGCTGCATGG
GCCGTTCGCTCCACATACCACACGGTACTCAAAGCCTCTCCAGGTGCAGCAATATTTGGC
AGGGACATGCTGTTTGACATTCCCTTCCTAGCTGACTGGAACAAAATAGGAGACCATAGG
CAACGCCAAACCGATCGCAACACCGAACGTGAAAACAAGTCTCGCGTCGATTGGGATTAT
AAAATTGGTGATAGAGTACTTCTTCGCAAAGAAGGTATCCTCCGCAAATCAGAAAGCAAA
TACCATAAAGATCCTTGGACTATATCGACAGTCCATACGAATGGTACTATCAGGGTTCAC
CGCGGAACAAAATCAGAAAGATTAAACATTAGGAGAGTAACACCATACTTTGACACTACA
GACACTTAAAATAAAGAACATGTCAGTGAATCACTCTTACTCCTCTCTCCACTAACACTT
ACGCTTGAAATAATGCTTCGTAGTCACTACTCAGCCAGGAAAGTCTTGTATCACCAGTAT
AAATTGGTACACAAAACAAGTGTCTTCCGCTCACAAAAACAGGCCTCCCCATTTTTCCTT
TCCAAAGAAAAGGTTTTTTTCACACACCTCACCTGACCCTCCATTCGTGGGGGCGAGTGA
CATAGGCCAAGAATCTGGAGCTTCCAGCTGGAACTCCATAAGTCTCCTTCACATTGTTTG
ATACAGAGGAAGGACAAGAGTCATAAGATATTGGTTTCTCAGAAACAATATATTTGAAGT
ACATACCTATCTGGTATGTTCCAAAGAAGACAATATTACAAGTAAGCAGTTGAGGGAGTT
CAACTGCTCAACTGACAAGCCTGCAGTGTGAGAGCTTCTCTGGAATAATTGGACCAGGAT
TTGTTTTTTCACAATGAAGCATTTCTGCTTCATCATGGTGTTTTGCTCATTCACAAATGT
AACTAAACTAACTCACAAAAAATACAAAGCTGAAAAGCAAACTACAAGATTTTTTAAACT
ACTTTTCGGCTTAGGTCAAAGCCTTGATACACATATATTAAAATCTAACAACTCTAATGC
TACAGTGGTTCCTGGAACAATTCCCAATAGGAAGAAGCTCCTTTTGATCAATCAATCTTT
GACTTTTAAATTACCACAGCAATATCCCCACCAATGCCAAATAATTGGGTAGAGTTCATG
AAGTTGGAAGCATTAAAAGTTGTTACTCATCATAATGTAAACGAATCTTATCTTATCAAA
AGAATGCTCAACTTGAATTACATACCTTGTGGAAGGTATCTAAGTCTTCATTTTGTTCCT
AATCTGTTGACAAAGATACGAATCATACTCAGATATCTTTCCGGATTTTAGTTAGTTTCA
CTTTCTTGGTCACTTGATGATTATGATGCACGTTGGTGGTAATGTTGTAGTGGAACGGGC
TTGAAATTCTTTTACAGTTAGAAAGACCTGTCGGCTGAAGCGAAACAACAAATGCATGTC
ATCGTAACTAAAATCTCTTGTAGGTAAAGTGAAACAAAAATACAAAATGTTATTACATTT
TCCATGGAGAATAGAGAATAGCAAACAACATGGACTCAGGTTCCCGCTCACACCATGCAT
TTGCCACATATATCCTGTCTACAACTGATTTGAGATCATGAAGGCAAATCAAGTGACAAG
GATCATCATAAATATTTTACTTAGATCTTTTCTTGTGTATATCAGTGTTCAAATGATCGA
ATTGCAAATCATCACTTCCTGCCCCAACATGCGCTGCAACAAAGGCATCCCCAAATGTTT
CTTGTATAAACGCATAAAGCATTTTTACTTTAGCAAATGCCCCCCACTGGAGATATTTCC
CATGTGCGAAAGTGAAATGCTTCAAAGCAGCCAAAGCATTGCCCCTATTGAGGTAAAAGT
TCCCTGCTAACTCGCAAGCCAATGCCTCTTCGTGAACAAACTTGTGTTGTCTTGCTGATA
ATATGGCTTTGTCATACATAACTTGTGCATTGTCAAAGTCTCCATTGCTGTAGTACTCCT
CTGCATGCAGTAAGAAACTTTTATTTTCAAAGTTCCATAATGAACCCTCCTGCTTCCATG
TGGTGATTTTTTCTTTGTAGTGTTTTCCTCTTTCTGCCCACAAAGGGTCACGTGTCTCGC
GAAAAATCCGAAATGACGCTAGACCAGTATAGAAATATTGAACTGCTCAATTAGAAAGCA
AAAACCAAAATGGTACTCTCAGCTCTACAAATTTCTTTGCACATTGCTTCATATCATCAA
AGTTGTTGAAGATCACGGCTAAAAATAGCTTTTGGACGTAACTAAAGCAGACAGAAGATG
TGAGGTAACAATTCCAAGCAGCAAGAAAGCTGTCTGTCTTTTTACTCACAGGGATATTAA
TTGTATGGGATTTTTGTTTTGTATGACAGTCCTTGTGATTTCATCATCACTTAGAGTTCC
TCTGTCATCGCCAATAAATGCTAATACTGTCCTCTTATTGATTCTCAGAAAATTCAAAGA
TGTTAGATGTCCATGCTCTTCTGAGAACTATAGACATTGAAAGTGAAGGGGATTAGTGAC
GTTCCGCTTGAACGACAACAAACAGATATTAATTCCAAGTTGCAATAAAAACTTACACAG
CAAGCATTATCCATAGCCTCTTTGGTAACTGACAGCGATACCCCAAGATGTGGCAAAGAC
GAAGAGTACAACAATTTATGCATGCATGCCCAATGAACATCTCCTGCTGCAATGGCAGTC
CTTTGTCCTCCGATTCTGTATTCGTTAGCAGTTTGATATGGTTCTATGTAGTGGAGAATT
TCAGTTGCCAACCAAATCACTTCACCCGCATATTCATTACTCTGAAATTTTTCAATGAGC
ATCTTTGCGAGTTTTGTGTATCGATGACCACCGCGGACATCACCAAGCTCGGCAACCATC
CCTCCAAAGTATGCGAATCCTACAGCAGACATAGGCGACAATCCATACTCCATGCTGAGT
TCACACATCTTTATTGTCACAAATGGCTGCAAAGCAGGATTGGTTTGGAGAACAGACAGT
TCAAGCTTCGCCAAAAATTTCATAGCCATAATCTTCTTGAAGTCTGCCATAACTTGGTAG
TTTAAAAGAGTGTCGTCTGCAATGCTATTCAGAAGTGATTGGGTTTGAGTTACGAGGTTA
AGTGTGTCATCTCGAGAAGCCGATTCGGGGATGTTGACGCCAAGCTGCGACAATACTATC
AAGCAGTACCGCACAGAATCATACACCTTTGAAAAGGTAAGTGCAGATGCTGATATCAAG
GAGATGTTAAGCGTGTCCTCCTCGAAGCTGCGTGCATTCTGTAAGAGTTGATTGCAAATC
ATATCCAATCTTGTGAGCCTCTTTATAGTGAGGGCACATTTCGCAGCTAAATTGAACAGC
TCAAGGCTTAGGTCGTACTGTTCCTGCCAGTGATTTTCTCGTAAAAATAAAATGCCTTGC
TCAAAGAAAGCGAATGCTGACGCAAAGTCTGACATCTCCATTGCCTTTTTGCCTGCCATA
AGATTGTAACTGGAAATCAGATAGTATTGCTCCGCATTCCCTTGAACAGCCGACGGACCA
CCGAGGTTAATTTGCATGACAGCGGTAAAAAATAAATTTTTGTTTCCCGATGAGAGATCT
ATGGCAGAGAGATTCATTAGAGCGAGTCCATAATTCATGTGTTGCTGACAGCGATGTTGT
TCGTTTATCATACTGTATGCAGCTTCTTGAAGGCGATCATGAGAAAAATAATACCTCTGT
CCCAACTTGCTCACGAGTCCTTCATCAATTGCTACATTTAAGGGCTCTGTAAGTCTCATT
TGAAGATAATTTTCAAGCCCCTGAATCACAGCACAGTCTGTTGAAGCGCCAAAGCACGAC
AAAAAGCTAAGGGCTACTTTGACATCGCAGGAGAGGCTGTTGATGCTTTGTACGAAGAAA
TTGGCGACATCATCTGGGAGCTTTCTTGACTGTATTTTTTCTTCGTCCCACTCCCAGCGA
TGTCTCGTGAGACTGATCCGCAGCAAGCCTTCCCTGTTTAAAGAACGTAACAGCCTCGAG
ACAAACAACGGGTTGCCTTTGGTCTTTTGGTACACGATGTCAGATAGACTGCGCACAAGA
CGAGGAGAAAGATGCAGCAACATTGATACAGCCTGATTAACTGTGTCTCTGTCCATGACA
TCCAATTTGACTACAGCTGTCTTGAATCCGAGGACATTGACACTCTCGACCATTTTCCAA
AATGGATGGTCGCTACCCATTTCATCATTGCGACAACACCCCAAAAAGAACAGGTGCTTT
TTGTTCTTGAAGGACCGTGACATCTTCAAAAGCTGGCCAATTATTGAAATAGATGATGAG
TCTGCCCATTGAACATCATCCATGAACAGCGTCACGGGACCTTCAAAGCAACTTGCAATG
ACATCGACAAATTGACAAAAAAGATAATGAAGTCTACTTTGAGCATTCACACAGTCGTGA
CTCGAAGACTGGTGGCAAAAATTCTCCTTGAGAAGCTGACTGAGATTAGGGATCACTTGT
GCCAGATAGTAGAGATCTGAACCCAGAGCCGTCCGAAGCTTGGAGGCAACAAGCCGAGCA
TGCTCCGACTCTTCTTGTGTTGCCAAGGCGTCACAAAAGTTGTTGAACGCAGAAGCAACA
GCCGAAAAAGGCTTTGCCTGTTGCATCTGATCAAATTTTCCCGAGAGGAAGAGTCCACCG
TTCGCAACAACATAATGGCCAAGTCGGTTGGCCAAGGTCGATTTCCCGGTGCCAGACAGA
CCGGTTATGATTGCCATCTCCGATGATCCCTCTATAGAACGTTGATACGCGCATTGGAGG
GACACGTATTCATTGTCGCGTACGAAATCGATATCGTTTAATTCCAAACCTGTTCGCGAC
AGCTTGTCCACATCCAAGTTATGCAGGAATATCGAAGGCTTTTCGAGCATTAGCTGCAAA
TCGCTCAAAACATGAGACATATCCTCGTAAGAGTCATCACTCATAAAGTCTCCGTTGACA
CAGTCAATCATGTTGCAAATTAAATCACAAAGAGGTCTGGGAACACCTTTTGTGACAAGA
TATTCCACTGAAATTTTGCCTAGCACTGGGATAGTTCCAGGAGACGATAAAGACTGCCCG
GAACTCATGGAATGCACAGAAGATAGGGGAGTTTGTCTACGTTTGTTAGGAATCGAAGCG
GTGACATACCAATCATTGCATCCATTACTTTCCACGTTGTCATGAGGCAATCTCCCACCA
ACCTCATCTGACACATTGACTGCACTTGCAAAATCGACCCATGGTCCTGCATTGTCCTCA
TTATTCGTCGCACACCCCCGCCCCTCCCCTTGATCGACAGTACCATCATCATCATTGGTA
GAAGAAATGAGTAATGCCGGCGGTGGCAACATTCCCCCGGAAAACAATTCGTAAAATACC
AGTCCGAGAGAATAGATACGGTTCCGTTTCTCACGTCGTGTAGGAACTTGATTCGTGCCG
CCAACGTAGACAATTTGCGCACTACGTACACGAAGGTAGTCCACATTTTCCCTGCTTTCC
GCCCGCTCGATCCATTCGTTTTCCTCGATCTGCGATTCTTCTCCCTCTTGCTTGGCATCT
TGTGCGATTTTGTGGAGTAATTCCTCCGTGTTGTCCGATGGCGACGACCCCGTCGAGGCA
GTGAGAGAATTGCGCTCCGATGGGGACAATGCCTCGCTGTTCCATTCTACTGTTTCACCT
GTTGACTCCAAGCAAACCGTGATGAAATCGACCCAGTCGAGGGAAGCCGTGGGAAAGGGA
GGCGGTAGAAGAGCGGGTCCATGGGACGCTGCTCCGGATTCCGCATCACCAATCTGTCGG
GTGATGGAGATGGCGATTCGAAGCGAGCATTCGAGGTAGGTCGATGAGAGGGCCGTGGCT
TGCTCTTTGGAGGCTTTGATCCAGCGCCGTAATGGAACGGTGGTCATTGTCGGAATCGGA
GAATATGGAGAGTTTGGGGGGGGGCGGTCGCTGCCGCCCCCTGTTGGATGCACTGAACGC
TGGTGCACGATTGCCCGTACGAGAAAGGGACACAATTATTCTATCGAGAACAATAATAGA
ATAATGCCATGGTGAACTATCTGTGAACTATGGTACGATACGTATTCTCGTATCATGTCG
TCACAGTGAGAAATAACTCTTCACAACTCCACAACTCACGTGGATTCTCATTAATAGAAG
ATCTCCGTTACTCCACCCGGCGTCCATGCAGCCTCCGGACCATGACACAACACTCTCAAG
ACTATGACTAGAATGTCAACCAAATAATTTTAAATCAACAAGCAATGTCAAACGATTGCA
ACGAGGGCGAAAGTATTCCCGCCTCGTCCTTCGCCGCGGCGGCAGCTTCTCTAGCCCTCG
ATCAAAGCCCTTATCTTCCCGTTCCCGATGGGGGGGCCATTGAAATATCGGAGGTGCCGT
TGGATGCAAACAGTCATTCACACCAGAGTGAGGAATGTCGATCACCGTTAGATCTTCAAT
CTGCAATCGGACAATGTCGTGCGGAATACGATGAGATGGACAAAGGGTCGACTGTGCGCG
TGGGCAACGAATGGGGGGAAGAACTTTGTTCCGCCACCGAGGATGATGCTTCACGATTCC
AACCACTACCAAACGATGAGGAAAGCGTGGAGAACAAGTCCATTTTGCAACCTCTGTCAT
CATGTGTTCTAGAGGAATCTTCCAATATTCAGTGTACGACTGAGGACAATCGGATGGTCA
TCGATTCACAGGAGAGGTTAGATGATTTTAATTTTGACAACAACGAAGATGCACAAAACC
TATTGGATGACTGCACAGAAGGAGTTGGGGAGCTTGACAGCTTGGAACGAAATCAATCTT
CATCGGCCCCTGAAATATCTCCTGATATGCATTCTGGCATTACTCATGGCAATGAAAATG
AGGTGACGTCACTTGAAGCAATCGGCACAAATAACAATGCTGCAGTGTCCCAGAGTGATT
CGTCCATATCCAACTGCAACAGCAGCGGCAGCCAGCAAGAATTAAACAATTCAAAGAACG
AAAGGGAAGTAATTGATGAAACAACAAGTCATGTCTACAACCTATGCCCAAACCATCCCC
TTTCACCATCTTCCTGTGCGGATTCATTCTCTACCTTCATGCCATCACGGACACCCCCCA
CAAAACACGAACGACCTCCGAAATCAATCGACACGGAGCAATCGTCTTTACTGGCAGGAG
GAGTATCCCTATTAGGAAAACAATTCTCATCTCCAAGAACAATATCCAATCGGAATGCTT
CTTCTCATGCAAAGGCAAACAACGACACGGATGCAAGCAGCGTTATCTCCGATCTCTCAC
ATGATATGAAATCTGTGAAATCATCCATGGCATTACGCACGACGGCATCGGTAAACCAAC
GAATGTGCGAAGATGCTCGAATACAGCAGCATCTCGAAGAATCGGGATTGATTCTAGTAA
AGAGACTTGTGGAATTTTTATCCGAGTGCCCGCTTGCTCCGGAAGAAGAGATACAGCAGG
CTGTCGATGGTAGAGTCCAGTCCAATGCGGCTTCGGCATTAGATACCGGAAAGTCGAAAA
AGGCACGAGGTCTCACATTACCGGCATCGGCGATCGGGTGGATTTCGCATCAACTGGATC
ATTGTGATGACACGACCATTCCAAATCGTTTATGCGATAATCCGAGTTCGGAATATTTTA
ATTGCTATCAAGTACCGAAACAACAACTCGAATGTCTACACACTCTTTTGCGACGAGTGA
CCAGTCTTCGAATTACAAATGATAAATGGCCTCCGCCATTGCCACCCACCGTTTCCGAAG
CTGCTGCCATGGCGAAGAAGAAGACATTCTCATCCATACCCGAAACCGGAACAATTTCTT
CCAAACTTTTTTCGAAAATTTACGAGCAGCCTTCGTTAGTGGGCAATAAAAGTGATGACG
AGGATAGTGGTTCCACTGGAACGTCCAAGGAACATTTTGTGACACCTTTTCAACGGTATT
TTCACGAGTTGCAGTACAATCCCAACGTTGACATGAGATTGTTCCCGCATGCTTCAAATG
TTGTGGTGGATGGAATCCCTCCTAGTTGGATATCACATCTTGACACCTTGACGAAATTGG
ATATGTTTCAGATGGAGAAGGGGTGCATCTTAGATATAAATCAGTTATTCTTTCCGTCTG
ATTTTTATGGACTGAAAGGGGCTCTTGATAATATGGAGGAACCTGTGTTACATCAAGAGG
CATCGACTTTTTATGTGTATTCAGCATTGACCAAGCTTCGTTTGTCCAACTGTGCATTGA
ACGAGGCGGCAGGTCTTCGGGGTAGACTTGTGCCTAAGATTTCGGACCATCCCAATGCTC
AATTGTTGGACTTCAATGATTCCATTCATCCCAAGAGAATACCTACAATGTCTCGATTTC
CCAATATGGTGTCCCTGAATCTGTCTCATAATGAATTGTTCCGGACAAAGACGGCCCTTG
CGGGTCTTTCTTCTCTTCCTTTCCTTTCATCTATCAATCTATCATACAACCGATTATCAG
AGTGAGAAAAATTGTTGATGTCAATCGAATTGTTGTACTTGTCGTCTTGTTCTGAGCAGA
TTGACTTTTGATGTAACACTGAACTCTGTACCAGCATGAAAGACGTTTTTATGCACATTG
GCAATGTGAAAGAGCTAATTCTTTCGGGAAACGAAATAACCTCCTCACAAGGATTAGACA
GATTATTTTCTTTAGAGCGCTTATCGCTAGATCAAAACAAAATACAACATCTTGCCAACA
TTTCTGGTTTGGCAAAGTTACCATTTTTGATGAACTTTGACTTAAAGGGGAATCCTTTTG
AGATAGCTGGTATGTCTTCTCGATTTTATGTTCATGTATTATCTGTCTAAAGTCATCTCA
CACCTTTAGTTTTGATGTGAATACTCAAACTAGACCCTGAGTCTTGTCGTATAGAAGTCT
ACAATCTGTTTCGAGAAGTCCGATGCAAATCAATGCCAAAGAATGCTACTTATCGCGATA
TGCAGCAACTTTTACCTGTACTTGACAGTGTGCTCGCAACAAAAGATGAGCTTGTGGCAA
TCAAGAATCTCACTTTCAGTCAGACTGTCGGTTCACCGGAAGCAATAGAAAACATCGACG
CTGGAATTGCTGACAACGCTGAAATCAAAGTCGATGTATCTGATCAAACTAAAGGTCGCC
GCGTAACGAAAATGTCTCCAACAAGAATAGTGCATTGCAGGATTGCTGGTTCATTTTTTA
AAGATGATATCCTTCGCGAAAGGAAACTGTTTTACGAGAATATTATAGACGACAAGAGTG
TGGACACGAAAGTAAACGCTTACCCTGTGGAGTACAAACTCGAAGAAATAATCGCATCCA
TCCGTCCAAACATTGATTTGAGCGACCACTCCATAGTCAATGACACCCAAAGTTACCAGA
GATCACGAACGCAGTCTTCCTTTAGCCAAGGTAAACTGGACACTGTTCCTAGTGAAAGGT
CTGACACACCTTTTCCGTACAGTTTGCCAGCATCTGTACTCGCAGAGGCAGATCGAGATG
TGTGGAATCCTGTTCCAATCAGTGCCGCACTGCCAGACTACGAACCTGCTGACCACCAAA
AAGGAATGCTCACAGAGAGCGATACATCAGTGGTCGTGAATAAAGCCGAATCACCCGAGC
GACGCTCTCCGCTTAGTTGTGATGAAGATGAGCCTTCTACTGACATCCCCAGTAGTGTTT
CTGATGTTTACTTTAAAAAAATGTACAAAGACGCCGTAAATGACATCAAGCCCCTGAAAT
ATACACATGATGTCGATGATTTGAAGGCAACGAAATCAATGTTTGATGGCATTTGGGAGC
AGACATATCGCGACAATGTTGCTAGCATTCCAGAGGCCAATGTTTCCATCCCCAAAACCC
AGCCAAAGACAATTGACTACAATGCCGAAGAACTTAATGCCGTGTATGACGGACCGCCAG
ATTATAGTTCGATCTGTGTAGTGAGCGATCTGGACTTGTACTTTGATTCATTTGTCTTTC
CCCGCAGTTCTTCTGATGAAGACTCGCACGAAGAAACAGTTCATAAAAACAACGAGATCA
GAACAACGAGAATACAGCTGTTTAAATTCGATCGGGATGCACTTCTTGAGAGGTCGAAAG
GCCACGGTGACTTGATTGAACGCTACATCGGGGTTTGGAAGGAAGACGTACTTGCTTGTG
GATCCTTTGCGCGTTCGCGCTTGAGCCCAATCAAAATGCCCAAGAGAGGCTTCCACGGGG
AGAATATAACACAATCAGGGAAGGATTTATTTGTCAGCGAAAGTAGAAAGGTTATTGTAT
GTCTTTCCAGCTCAGCGATTTACTTTGTTGTCGATGATGATGTTTCTCAAACGCAGAACT
CGACCACGAAGGTAAAACGAGCGTTTCCATCAAAAATTCCTTCAAGTGCTACATTTGGTG
ATGCATTTTGGCCTCATGCCCTCATCCGACATTCGTTGGACTGTCTTGTTGGGGTCACAA
TTGGTTTTCAATTTCAGCGACTGATACTCCGTTTTTCTGTGAGCAATGCGAGCGGTTTGT
CATTGGAGTATTCCTACGTGCTTTTAACGTCGAACAAACTCCAAACAATATCGTTGCTCC
AAAAGTTACAAGCTCACGTTAACTCTGGAGAAATGAATGTGATTCCAATCGAGAATGACG
ACAAAGCCTTTTTAGATTCGTTGGGTGCACGAACCGATGACGTCGTCGTCCACTACCAGA
TTCTACATCAATGCTGGAAACGAGGCGACAAAGCGCCCGCAAGAAGGGCGTTCGTCCTGA
CAGACTCGACTATTTATCTTCTTGACGAAAACTACAATGGAGATGGTAGCAATCCCGACG
ATGGCACCAAGAGACTAGGCGATATTTCGTTAACTGTAATCGACTCCGCTAGTTTAAACC
GTGTCGCTGAGGTCCGTGCCGCAAATGAAGACCCGCGGATGATTACACTGGTCATTCTAC
CTGCCAACAAGCTGAAAAGATCGCATAAGTGGAGACTTGCCTGTAATGATGGTGAGGGTG
CTGAGCGATTAATCGATGACGTGAGAAAGACAATTCGGAGCAAATCATAGTTCTTGAGTT
GTTTAGAACCTAGTTGATCGGGTTAAAGCGATGTAACATTTTTCTCGTAAATGAGTCTAA
TTTGGGGGTTTGCCAATGTGTCGAAGCTTCACAATTGACATCCCAGTTTAGTGTCATTAC
ATTGTACTCAAGATTTCTGTTGATGAAACATTCATAAATCGCCAATGCTGTTTGCATGAT
ATCATCTCCAACTCAACTTAAGCCGGAAAACTCCCAAAAATTAATTCAATCCATAGCATC
TTTCTTCTCATTTTTCGTGTACAGACTGTGATCCTGGTCTGCCCCTCACAGAGATTGTCA
TGAACAGCTCTCCTGAAGTTTGTCGTCTTGGATGCAACCAAACATCACCATTCAATTTTG
TCGGCACAACCTCCATGCTCATCTTTGGTCTCTTCATCTGCAACAAAGTATGGGTAGCGG
AGTGCTAGTTACTGCTGACAACCAAATGGATACAGACAGACGGTGGTATGAACAACCGAG
TTTTTAGAAATCTAGTGAAAATTTCAGAATCATAATTCATGACACAAAGAATCCAATGGT
TCCAAAAATATCTCGTCATATTAGAGGCCATGGCAACAACTTCAATGGCAGTTTCCCAGG
ATTACTGGCTTGATTTATACTGGGAGGACGGTGTTAAAATTGCAAGACAAGTTCACACCA
ACAGGGCGAGTCCTCTGTATGTGACTAGAGGTCTTTTAGAAAATGCGCGTGAAAGCTTGA
CATTTGTTAGTCCAAAGACAAGTGGCGAACGAGGTTATCTTGTCTGCAAACGAAATTCGG
ATGTTTGCACTCTGCATCTTGATAACGGCGTCGTTATTCACATGCCCGTCCACAAAACTG
TCGCTAATAGTGATGGATTTATTCTCGATGTCGAAGTTATCAAACGCCCGCTCACTATGA
TCCCTTTGTTTATCATCGCTTTTGCTGTGTTGAAGGTTGATCCTCGTAATGTTATATTCT
CCGATGAAAAGTTTCAAAAGTACACCAACCATATCCCAGACTTGACCGTTGACCGATTCA
ACTTGCTGCGCTCGATTGTTAGCAATGTCCACATCCAAGGTCTCATTTCAAAACCAATTT
TTCAAGCAATTGTTGCCGTAAAGTTGTGGGGCTCCATTCAAATCTTCCCGTATCCAGTTG
ACGGATTAATATTTTTGGAACAATATTCTGGGCGTTACAGAATCTGGAAATGGAAGCCAG
CAAATGAAGTTACAGTTACCGTTGCTTTGCACGAACAGAAAGAAAGCCACTGCTTTCTCC
CATTCATAGGCCCAGAGACCCTCATTGATCAGTATCCTTTCTATCGTTTTGCATCTCCTG
GTGTCTTTGAGTATTCAGGAGGCAGTGAATGTGTATTTGAAGATGAGTCCGCCACTAAGG
TAACGACTTCAAGAATTCAGTACTCTTGTAATGGAAATTCGATAGGCAAAGAAGAAATTA
GTTATACTTACCGAGAGTTTGCAAGTCGAGAATCGCTAGATGGCAGTCAGCTCGTTGAGG
TTCCATCAGAACTCAGAAGTTTCCTTGGCTATCAGATAGCAGAAGTCAAGTTGGACATTG
GATCTGGGGCACTAAACTTTCGAAGACTTCGATATGACAAGAAGCGACCAAATAATAAGT
GTGAGATCGAGCACAGTATTTTAAATGCAATGCATTCAATCGAGCTATCGCATATAATCG
ATGAGATGAATATCAATTATGACACAGCAAGAGTGGCATATCAGGAGAAGTCGCCTTCGA
GGTCACTCCTTGAATTCCATCAGTGCATGCACAAAATCAATGTCTTTGTGTATGACACAT
TTGGTGGAAAAAGTGTCATTGATGCTGGTTGTGGCTCCCTAGATGTATGGAAAGAAGCTC
ATGTTGATCATGTTTGGGCAATCCTCCATCCATCTCGTTCTGAAGCAGGGAGAAGGAAAG
GAAAAGTGATAGATCATGCCCCAATAGAAGTACTTGAAATCAATCTGAAGGAATCACAGA
AATGCTTGAGTCCACTCCGTGAGAAAGTAGATTCTGTGTTTTGTAACTCTGCTCTACATC
ACTTTTGGGACTCAGAAGAGACCACTCAAGTATTCCTTCAAAATCTTGTACCTTTGTTGA
AGCCATGCGGTTTGTTTGTTGTCACCTTCCTATGCTTGGATCTGATCCCCCAAGATGAGT
CTACTCTGCAGTTTTATACTGACGAAGCTTTGTTGGAGTTTCAAGTATCTCTGCAAAGGG
AAAACAAAATAGCTAACATCTATGAGAATTCTACAGGTGCTTCTTTTGTTGAATGTCTAC
TGAACATGGATGAGGTGAAGAAGAGGTTTTCTGATGCCAATCTAAGCTTTGCTGCAAACT
ACACCTTCAAGCAGCTTGGCATTGTTGCTCCTTCAATTTATCGTGAACTTGATAGTTTTT
CTGGCAATATGAGAAAGTTGTCTTCGTTCTATTGCTGTGCTTTATTCCAAAAGGTGATCA
CAGCTATTGATATCCAAGAGGATGTTTTGATTTCAGGAATGGTGAAAGGACTTGACCAAG
ATGTTCTGTCATATCTCCCTATGGCGGATTTGGTTTCGGCTAGAAGAGTTTCCAAGTTCT
GGAAGTTATCTATTGATTCAATAGATAGAAGTTTTTCTGAAGAGAACACAACGTGGGTGA
ACGAAAACTGTCCCTACCACTCCATGCGTTCATTTCTGGACGAGCTTTCTTTACCATCTA
TTGGTTGCTTCCTTCGCTTTGGTGGGAATCTCGAGCCTATGGATTATGAATACTCTGATG
ACAATTTTGAATCCCCTGATTATGATTACGAAGACACTTTTGGTGAAGTAGGCATTTATC
ATTATCACGACGATTTCGATTACGAGAGGGATTATGACGATTCTGGTGATTCTGTTGATA
GTGGATATACCAATCGGAGCTAAACCCACTGTTACTGGAGTCTCTTTGTTAGACTTCCAT
CGACACCAAGATTTGCTCCTTGCTGTTCACTGAGCATTTGAAATAGAATCACGAGGAAGC
AGTGCACGTAGGATGACAAACATAGTGCCTATTTTGTGTAACAATGATAATGATGGGTTG
ATAAACCGTTTAGATTGGATTGTAACTGAGATGTTATGATGGAATTAATGTGTCCCAGTC
GACTTCATCCCAGTTTTTACTCTTGTTACAAATCGCACCCAATGTCTGTAGATAAAACTT
CTCCATCACCAATCTTGTTTGGGTCAGCATTTGGACCAGTCTCATCTCCCTGATGATTCA
AAGGAGGAAGTCTCCCATAAGTCTCCTTACACTCATCAACAATTGCCTTGTGTTCTTCTT
TTATAAATTGGTAATGCTCCTCTTGGCATCCCCCAGAAAGCGTGCCTTTTTTACTCTGAA
AAAGGGTACCCTAGAATTTTTAGAGTAGCCGAAACGACGATCAGAGAATATATTTTAATT
TAAAAATTACTATGTTTTAATTAAAAAAATTGGCCTTCTTTTTACTCTAAAAAGGGTATC
GTACCCTAGAATTTTTTGAGTAGCCCAAAACGACGTTAAAATAATTGTTTCAAAAATATT
ATCCTTTACCCTAACCCAACTGCATCGTCTAGACCCTAAAATTTGGACTGGCATCATCTA
GGCCCTAATTTTCTGACAATAATATATATACTGTAACTTTCCGGCCTAGGCCGGGTCCCC
GCTCCGGTGCTGATGCACCTTCTCGGGCCTAAACATAAAGGTACTGTAACTTTCCGGCCT
GGGCCGAGTCCCCGCTCTGGTGCTGACGCACCTCCTCGGGCTTAAACATAAAGGTACTGT
AAAAAGGGTACCCTAGAATTTTTAGAGTAGCCAAAACAACGAGCAGAGAATATAATAAAA
TTGAAATTATTTGCAACATTTTAATAAAAAAATTTGCTTCACCAATATTAGCCTTTAATT
GTCCTGTTCCAAGAAACTATTGATACAACCGAACACAATCGTGGGAACCGTCCGCATTAA
GATCTATTTTAAGCAACATTAATTACTCCTGTACCCATAACTAGATTGCTACTATTTATC
CTCCTCTCCACTAACCCACTAGGGGCATAGTACCCTAACTGATTTGGAGTCTGTGTCTAG
GCTGAGCGTTCTCCTACTAACGTAGGGTTACGCGCATTATAGCATTTCTATTCGGACATG
CATATCAAAAGTTAGTAGGTTAAGCGCCTTCGGCTGCTACCTGCTCCGCGCTAACGCGCT
CCTCGGAATTTATCTTCCAAGTCTGGCCTAGGCCCGGTCCCCGCTCCGGTGCTGATGCAC
CTTCTGGTCCTAAACATACAGGTACTGTTACTTTCCGGCCTAGGCCGGGTCCCCGCTCCG
GTGCTGACGCACCTTCTCCGGCCTAAACATAAAGGTACTGTAACTTTCCGGCCTAGGATG
GGTCCCCGCTTTCTCGTGCCCATGATGTTAATACTATTCACTCGGATTTGAGGTAGGTAG
AAACACACTACTCTCTAGAAACAGAGTACTTTTGTCCTAATCAGAAAAACTACCCTAGAT
ATAGAGTAATGAAATCTCCCTGAACTTTTCGTCTATCTAAACAAAACATGATGTGCAGCC
GCACCGAGCTCCTTCTATGATTGGGCTTTGCTATCTGCTCAGTGTGAAGTCATCCAATGA
AAAGTGTGTGCCCTTGTTCAGTACTGAGGGAGTTTCGTGAATGAAGGTAAGTGAGTAGTA
AGTCAGGTAAATGACCAGGTATATGACAGTTCACGAAGAAATATTTCATCGGTTAAGTTT
TTTAAAATTAGATCTGTTTTTTGCTGTGTGTAAATGATTGTCTGTTGTGGTTGTGTAGAG
AAGCCATAGTTAAAATGGATGCAGTGTTCAGTGGCGATGTAGCTTAGTTAGCGAGAACAT
GGTTGGGCTTGGAGTATATGCGTGTGATCCATTATCGTGGCCAGGTGTTGATCAAATAAT
GTCGTCATACATTTGAATTAGCATTTTTTGTATTACCAAAACTGATTGATCAAGTGTTGT
TAAAATGGAGGACAGTAGCAATATAGCCAATATGTGACTGCAAGTAGACAATGTGTAGTA
AAACAAAACAAGAACAACAAACAATAAATACATGGAGCAAACCCAAATGAAAACACTCAA
ACTATCCACATCATCACTCATATCACAACCACTTTCTTCCTCAACAAAAACCTGTATGAA
AGTTGGCGGTATATCATGAACAATTATTGTATTTTCAAGTGGTCAGAATTATAAAACTAA
CCGGAATTATTCCATCAAATTCCTGATGAAACATGAGTTCCACAAAAATTATCTAGTAGT
CCTCATGGCAGCTGACTCCATCGGATGGGCTATGCCGGGTCCTCAAAAAAGTCTTATCTT
GTCAACCATCCCATAGTGTCCACCAAATTTCATAAATATCCACAAAATTGTAAATATCCA
TTCATGGGATCTGACGTTACCCATAACTCACACATCCCACATCTTATGTGCCACTGGGAT
ACATACTTACGGGTAGTTTGCCTCACACTGTTGCTACCACACCACTGATGAGCCCTTAGG
CAAAACAAGTGATGCCATTGTTTGGTCACTGGCAACTCCCGTTGTTATGTAGTGTCTTAT
GGATAAAATCCTATTTTTTTAACCAATTAAAAAGTTAAATTGGACATCCCTTTTCCCACT
AAACTTTTGATGACATCATTGTTACATATATAATATGTCAATTCGGGTGAATGACCCGAT
TTATGTCAAAATTCGATGTAATCTGCCAGATTCGTGGTCCTGACATGATGTTGTATTTCA
TAATTCCGGGAGTCCCAAAATAAATCATTACTAGCAGCCGCTGCAAGATTTTTTAGCAGT
AGATGACAGGTATTGCTGAGTGCATAAAATGTTGGTCATCTGTAGGGTCATCAGTCTTGA
ATCGAAGTCATAGATAATTGTTGAAGTAATAATTTTATTGCATCAAGTAGTCGCTGATTT
CGGTCATAGTTAGCTTGATCGTGAAAGATGACGATGAGTGACAGTGTGATATCACGCTTT
CATAGGCTATGCAGTTTTTATATGATATAACGTGAATGCCCTTTTTACTTGGGCAATAGA
GTAGTCTTGTGAGCTTAAGTAGAACTAGGGCATGACGTGTTGTTACATTTTAGCTTGATC
GTGAAAGATAACGATGAATGACAGTGTGATATCATGCTTTCATAGGCTATGCAGTTTTTA
TATGATATAACGTGAATGCCCTTTTTACTTGGGCAATAGAGTAGTCTTGTGAGCTTAAGT
TGAACTAGGGCGTGACGTGTTTTTACATTGAAACATCATGTCATCATGTTTGATATCATA
CATGCAAAGTCTCTTGAAGTTTTCAACTTTCATGTTATAGTGTTTGCTGTCAGACAGGCA
AACTCTCTTGAAGTTTTCAACTTTTGTGTGTGCAGAACAATAACACAAGCCGTCTAAATA
TTCTGTTTGGTGAGCTTGCTTTATGTAACTGTGGCTTTGATAATTGCCATCATCCTTTCA
GCAGTACGCCGTTGTTGTGGCCCTGGAGTCAGATTGCCTTCTTTGTTTGGGTGGTCTCCT
GAGGTGGTTGTTTTGGCGGTTGTTCTGGCGGTGTGTCTTGGCGTTGTGGTGGCGGTTGTG
CGTCGTCTCTGGTTCGCCTGTGGTTTTGATTGTTTCAGCAGTACGTCGTCGTTGTGGCGC
CGGAGTCAAGTCGTCTTCATTGTTTGCATGGTCTTCTGTTGCTATTGTTTTGGCTGTCGT
TCTGGCGGTATGTCTTGGCATTGTGGTAGCCGTAGTTTGTCGTCTCCGGTTTGCCCTCCA
TCTCTTCATGCGGTGGCCGTTGTGCATCCTCTCTGGTGCACCGGCTGTTGTTTGAATTCA
TTGTGGTGGTTGCGTTGTCTGCTAGTCTCAGTTGTCGTTAGCGGTTGCAACATTGTGGAG
ATGCATTGTAGTCTTCAACATTCTCTTATCATGACTATTTCCGCTGCTTCCTCATAATTC
AGCCTGCCATACAAAACCCATCACACTGTTTTACCCATCACTTTTGAACAGAGGATCAAC
TCTAAATTGGTGAGTTTGTTCTGTTGATGTGTGTTATGTTGTTGTTTGATGTTATTCACT
CACATAATAATTGCCATTTTTGTTGTCAGGTGAGTAGATGGAGAATTCATTTTTTGCGTT
GAGGGGCTTCTACTTCAAAGTGAGGAGACACAACAATTATCATTCGTTGTGGAAGTTCTC
TTTCATGGTTATTCTGTTTGTTTCTGTGGTTTTAACCTGGTGTTGTACTGCTGGTTTGTG
GTCTCATAGTTTGTGCCATAATTGATGTGGTAGCCACTCATGTCTTTGTCGTGTTGACCA
CTTTGGATATGATCATGTGGTGTAGGCTGGGTGTGGTGGTAGTGGCTTCGTTTTGATGTC
AGGCTCTATGTTCTCATTTTGTTGGGTGTTATCTACACACATTTTCACAATAATCAGTGG
TCTTACCTTGTGGTACAGCAATGAGTGGCATATTGGCAATGTGACACTACAATTTTCTGT
TGGCTTATAATTACTGCATTTTGGGAGATGTTGAAAACTCGAGATGGAATGCCACCAACA
ATTTGGCAGAATTTGAAAATTGATGCGGTGGTTTGCATTGTCTGCAAGTCTTCATGAATG
GGGTCATTTTTGTTACAGCTATGTTTGATTTTCACTCTAGGTCTAGTTCAGGCAATTTTG
AAGGCTTTTTTGTCAAGACTCACCTGCCTTTATGATTCTGCTGTTTTTCAGAATTCAGCC
TGCCCATTGCGTTGTTTCACTCATAAGGGTGAGGGGAGGATAGACATTATTTAGGTAAGT
GTGTCAATCATGTTTGTGAAAATCAATTTTTGAAGAAATTTGCTCAAGTCAAATATGCCA
TTTTTGCTGTTAACTTTTTGATCATTTGAAGGCAAGGTGAGCAGCATGAGATTGAACATT
TCTGTTGCCGTATTTTTCATGGCATTATTGTGTCAAAAGTTTCAATGGGCTAATTGTGTG
GAAACACAACAATTCAAGTTTTTATGGGATAATTGTTCTGAGACACAACAATTCTCATTT
TCCGTGGAAGTTATCTTTTGTGGTTATGGTGTTTTCTTTGCTTACCCTTGTCTTTCTTCC
TTTTGTTGTGGACGTTTTGCATGTGCTTTTATGTAGGTACTTGTTAACTCTGTATGTGAT
TGCCTGGTGTTGTGATGGCTTTGTACTGGATTGCGTGAATTAGTGAGTTAGATTGGGTTG
TTGTGTTTGTAGTGGATTCTCTATGAGTGTCTTGCGTCAACATTGTAATTTAGCAGCGAG
TTGCATAGAGGCAAGGTGACAGGACAATGATTGTTTTTTGCCTGAATTTACTATATTCTG
TGAGATGGGTGAATGGGTTGTTGCATGTTCCTACTGCATTTGTCTGATGAGAAAATTTTG
TTTTGCAAGTGATGGTCATTATGTGGACTATTGGTGGTGTGAATGTGCTTGCTTGCTTTT
GAGTGACAAAATTTTTCAAAATGCTTGCTGGTGATCAGTTATGAGTTTTATCATCTAACA
TCACTGTTTTATCATTATTTTCAACAACAGCATCATGAATGAGGAAAAAAGCATCATTGA
TGGTAGATCTTCTGTGAGTGCTGGTGACAGTGGTGTTAAGGAACCTAGTGTAAGTGATCT
GCATTGTTAAGTGACTTTGTCAACATACATCATCGTGTCACTTACTTTGATTTCACAAAG
CCACCAGTTTTGCAAGAGGCAAGGGTTGTTGGTGCAAATTTGCAAGAGGCAAATGATGGT
AGTGATGTTCCGACTGATGAGGAATGATGGTGAGTTTTCTGTGCTGTTGACTTTTTGTAT
GTAATTATTCTAACAAGGTGTCTTTCTTCTTAGACATTCCGTTGTGTCCTCAGTTTTTTG
CGCGGAGGTGGTAGGATCAACATGTGCACAATGAGTCCACCGCCTTGGTTACCTTTCATT
CGACTCTCTCTCAAAACATTTCAACAATGAGTCAGAGCTGGACAAATGTCATGCAACTTT
TGACTGAGACCCTAGCTCGACAACAGGATGTTTTGGAGGCGGGATTTGAACGTCACAACA
TGTTGGTGAAGAGAGGATTTGACAGACTGATTGAATGCTTATCTCACACACACAGTACGA
CGCCTTCAGAATCTGGTTCGGGTATTGTCGAGTTCGGCGAAGGAATCATAGCAATGATGG
ACATAATGAGGATAGCAAGCTGCATGATGGGTCGTATGGTGTAGTGTTGAAGCGTCCGGA
TGGAAAGCATTATGAGTACCGCTTGCCTTCTTTTGACGAAGTTTTGTTGTTTTTTGGAGG
ACAATCCAAAGTTACTGTGCACCTCGATTCATTTCTTGATCTTGCACATGTGCTGTCTGC
TGCTGGTTGGAGAGTGTTCCAAGAGGACAAGGCGAAGACAATTCTGCCATTCGTGCTAAA
TTGGAAGTCAAATAACAAAGGGGATATCCCTAGCCTTTGGTTGTGTGATAAGCACGACTG
GAATCTGCCAAAAGTTCTGAACAAATTTGCCTCAGCCTTTCTGATCGTGGATGGCAAGCT
TTGTGTTGCTGTGTTTGACTTATGGTATAATCAAGAAGACTACACCATGGAACCGAAGCT
GACAATAATTGTTCCACAATCCCTCAGAGACAGTAATCTACCAGAGAGAGAGAACTAAAG
CTGTTTTTTGAGAAAGTCTTTGATATTCCCAATCACGGTGGCTTCGAATATTTTGACACG
ATTGTGCAGAGGGTGGTAAGTGTATGATTGCAACTGGTGTAAAGGGGAGAGACCTCTTAC
CAACCTTTCCCAAAATAAAAGGGATGAATCCCAGAACTGACTTTAGAGATGCTTTGTGCT
GGTTTTTCACTGTCTGTTGTTCTGGGAAGCCGGTAGAGAACATGTTTGCAAGGGTTTTAT
CTGAGCTGCATTCCTGCATCAAAAACAATGATCCACACAATTATAAGAAAACACTCTGTG
TGGCAAATATGGAAGTTTCGGTGTGTCTGATGAAGGGAGGATTTCTTTCTCTTGTTCATG
ACAGTAATGGCATGCCTTTTGGAGAGTCTGCGACTACTGATGATTTTCTTGCAGAGATGA
AGAAGTATGGGAATCCTGGGAAGCAGTCAGGCTCAGGTATATTCATTTTTGAATTTTTTG
TCTAGATTATGTTACATTTAACTTATGTTTTTTTTCGTCAGCTGAACATAAGATAAAGAG
GAAAGTTGATAAGGAGGCTTCTGGCAGTGGTGCGACGCAGTCAGGCTCAGGTATATTCAT
TGTTGAATTTATTTTTGTCTTGATTATGTTACATTTAACTTATGTATTTTTCCCCAGCTG
AACATAAGATAAAGAGGAAAGTTGATAAGGAGGCTTCTGGCAGTGGTGCTACAAAGAAAT
TGAAACAACAGAGCTCCCAGCAGTCAAGTAAGTCGAAAAAGCAAACTTGACCAGCTATGC
TCTGAAAGCCCTCACCTTCTGATGTATTGAAAAGAGTTCTTTGCATGGTCTAAGAAATGT
TGTGAAGATTTAGGTCTCGCACAGGAAGATGGTGAGAGGGACAATTTTTAATGTTCTAAA
ATTAAACTATCCCTTATTGACACATCTGTTTTCTATTTCTGTAGTGCTGCAGACTTGTCT
GTTTATTGGTATGTATTATCCAAGATCAGACAAGAAACTCAACAACTTTTTTCAAAGGGA
TTTGAGACGCATTAACATATGTGCCAAGAAATATCCAAGTCTGTACATTCTTAGGCCTTT
TACAAGCAAGCGTGCCAAACGCAGGGCTAACGTCTTTTTTGAGCTCATTACCTATTATTA
AGCCCTCCCCAGTTGTGTCCACGTCCGCGCTCGCCCAGTTTTTTCCGATTTTTTTTGCCC
GGAGCGCTAAATCCGATTTCCATGCTCATAAAGAGGCTTCTTTCGCCCGGAGCGCTAAAG
CCGTCGCCCACTCATTTTTGGGACATATTCCCGCACATTTCCCCATTCATCTCTTTTCTC
TCTGCGAACATCCACAGCCATGCCCCCCGACGACGATTTGTTCCAGCCGTCTTCTAGTAG
TGAAGAAGGCTCTTCCGATGAACAAGAGTCACAAACACTCGACGAACTAAAGAAGAAGAT
GATGGCTGACGCGGAAGAAGACTCCGCCGGTGCTGGCGATTCTCCTGGCACTGACGACGA
AAGCTCCTCCGATAGCAGTGCTGAGTAGGTTCCACCGCCCTGCAAGACCAAAGCAGTAAA
CAAGACTCCCAAGAAGAAAGCACCTTGCAAGCAATCATCGAATCTTGACAGTGACAACGA
TGGCGTCAACATCAAGAAGACTCCAAAGAAGAAGCAGATTCAGGAGTCACACTAGTCTTC
TGAAGACAAGACCTCCTCATCGTCACTTGCCCCAAAGACTCCTCGCAAGCGTAAACCCAA
GAAGCAAGCAGGCAAGAAGAAACAGAAGAAGTCGTCCACTAACACCACTGTCAACACTAC
CGGGAAGGGAAAGAAGGCGGGTTCTACAACCTTCACTCCCGATGAGCTGTTGTTGCTTTC
AAAAGCATACATGAAGGTCAGTTGCAACGCCAAGCATGGAACCGACAAGAAGGCGGAGAA
ATTCTGGGATGATATTGCTCTTCATTACGTTGAGCTTGTTGGAAAAGTGAATAGCATCAA
TGAAGACAACATTGATTATACCAACATCAATATAATGAGGAATGCCGAGTCGCTCCGCAA
CTGTTGGCAACGTCGTCTTCAGCCCTCCGTTCAGAAGTTCTGCGGCATCCTCGCAACAAA
TCCACCTCAGTCTGGCAAGGTAAAGGACGATCAGATTATGGATCGTTACTATTCAAGGAT
GCGGCAGATCTACTCAGAACAGTCGCACATGTTCAAGAGAGATGCCCCCAAGGATTTCTC
GAAATGCATGAAGGCATACTTGTTCTTGAGTAGTCACCCAAAATTCGATGTCAAGATTCC
ACTCGACCCTTCCCATAAGAGACCATCAAAAAGTCCTAACTCCATTCAGGCAGAAGCTGA
TGATTTCACCGCTGCCATCGACAACAAAGACTCACAGCCCGACCAAAGCTTTGTCATCCA
TCCACAAAGCAGGTCCCATCCCGCTGGCCAAGAATTAGCCAAGAGGGCCAATGCAGTCAA
ATTCATTGTTGATGAGGTGTCGAAAAGAGCTACCAACAATCTCAAGTCACCCACTGTAGG
TACAGAGGCAATCATGGGTGTTCTAGAGAAGACATTGAACCAGGCCAACAAGCACATGAG
TAGCATTGCCCATCAGCAAGCAACAATGGCCAATCATCAAGTGATGATGACTGCACCTGT
GGAGATTCGAGATAAGTACTTTGGGGAAATCTATTCAACAATCCAGCTCAAGACTGCAAA
CAGGAGGATGCAGGAGGAGGTCCATCAGCTCGAGTTGGTTGCAAAAAAGAAAGAGGTCGA
AGCTTTAATTTCTCGCAGCAATAAAAGTGGACAAAGTGAGGATTTGTTTGTAGTCGAAGG
TACCGGAGGTGGCGATGTGTCAGAGAAAGAGTATGAGGCGGATGGTGAGGATAACATCAA
CAACCAATCTTGTTGGGTGCAGCTGGCATTGGGTAGGACTGAGGTACAGGCGTCGGAACA
AAGGAACAGAGTTTGCCTGTGTCCACAACAGAGACAACATGATTTCATGAATGAATCAAA
GTTCCAACGTTTTATTTTGAAGCAGACAAACAGCAAAGATCCTCCTCATTGGGATTTATT
GCATGAAACTGCTACCGTCGTCATCGATCACATCGTAGAAGATGAGGATCAAGGTCCTAG
CAAGGAGTGGGGTCCCTATGGATGGTATCGCCATCTTACAAAGGAACAGATCAAGGAGGC
CTGCATTGGGAAGACTGTCCGTGAGAGTGTTTAGTTTTATGTGTTAACATATCGAATCAA
TAAGAAATACGCAATACCTTCCATTTTATGTGATATAAAAATTGTTTAGATATTATATTT
CACTTCAAAACATATAACCAATGTAAAACTAGAAGTGAAGTGGATTGTATTCATCACAGA
ACAGATCCACAGTCTCCAACGCTGCATCACCATGTTTCTATCGGACCAAATGCCGCATCA
TCGCCTTCTTCAACTTCTGAGCACCATCGCAATCATACAGTGATGCCCACCTCCTCATTA
CTATTTGGTGTTTGATGTTCCTGTCCAGCACGTCTTCCTGAACTTCTGTCATCAATGCTT
CAATCTCTTCAGAATCATCAACTGAATCTCCTGCAGCAGTCTGCTCCTCAGGTGGCCACC
AAAGTATTGTAGAGGTATGCACTCTCTTCTTCCTCATTTTCGACACGAGCCTCCACCATC
ATGTTATGCATCAAAATACATGCCAGAACCAAGTAGTAAATGTCATCCTTGTGATGGAGA
TTGATTGGATGCAGCAAGGATAGGAATTTGAGCTTGAGAACACCGAATCCTCTCTCAACA
TCCTTCCTGAATGCCTCCTGATCTTGTGCAAAGCTGAAGGCAAGTTTGGTATGAGGATCA
GACTCAGAAGAGAGGAAACGGGTCAGTGGTGGGTAAATGCCATCAACAAGATAAACCAGC
TTGTCAAATACTTCACCGTCCACCACGAATTCAAAATTGAGTTCTTCATGGCGGCCATCA
ATCATTGATTCGTATAGCGACAATCGTTCCCAGCTGTTTATGTCATTCAAAGTCCCCGGG
AAACCAAACGCTGCATGCCAAAACCACAGGTTGTTGTCAACGACTGCTTTGAGACCGATA
CTTGCTATCTTTTCACGTCCCTGGAACTGACCTTTCCATGCAGTTGGGCATTTCTTCCAA
TGGACCTTCGTCACATCTAGGGAGCCCATCATCCCGGGGATCTTGTGGACTCGCTCATGC
ACTGAAACGATGTTTCTTGCATCTGATTTTGTAGGTCTTCTCAAGTACTGATTTGCCAAT
GGATGACAACTCACAATACCTTTGGTGAGCAACGAAACATCTGCGCGTACTCGACTCACC
CATCTGAAAATAATCCACGAAGGCATTTCATGATACACCGTAGCAAATCATCTTCATTGC
CACGAGGAACTTGACGTATGGGCATATAGTAGGCTTCCCTGCACGACACACAGTCTGCCT
CCAAAAGGAGTGTCTCTTGTCCAGGTGCGTCACATGAGTTTTGACCATAGACCTGGCAAT
TCGAAAAGTGCGTTCGAAGGATTTTTTGGAGAAACGTGGAACAGGTCCCATCCAGTCATC
ATGTACACACACACGAGCCCGCTCGTGGTCATACTTCACACGCTGCCACTTATTGGTTGC
GGCGTTTTCGTGATTTGCATTCCTCTTTCCTCTCTTCCTGTTCAATGACGTGATGTTTTT
CTCAAGGATAAACTCATCGACCATGTCCCAGGCAATATCCCTAGGGACTTTGATGTCTTG
AGGGAGGCTGGCTGCAGCGATCGCTACACCAGCAGCTGCCACGACACAAAGAAAAGTAGA
AAACACGATCCAGAGATAGGAATCGTTGTTAGTTTTTGACATTATGGTTTGCTGTTTTGA
CGACAACGTGAGATTTGCGGAAGTGTTGAAATGGAATTGGGGAAGATGCATTCGAGAACG
CAAGTGTCAGAATTGTCATCACATGCGTTGAGAATACAAAAGGGCTATGAGATTTAGGAC
CTGACGCGGACACGAATTGAGGCAGGCTATCAAAAGGAATAGCGCACTAAGTATAGCACG
GTCAAAGAAAAAACATGCAGCGGGCTAATGTAAATCAATTTTTATGAATGAAATTTGGGC
TAACGAAAAATTAGCCCATGGTCAGTTAGCCCGGTCGCTTGTAAAAGGCCTTACCGCAGC
TTTTGGGTCTGACGAGGCTTTTTATCCTGAAGTGGAGCTGTGCCAACGAGACAGGCATTT
TATTTATTCAGTGGGACCTCGCGGTAAAAATTTACTTACTGTTCTTCACAAAAAATGTGA
AAACTTCCAGGAGACCTTATTGTTCATGTGTTCCGAACCCTTTGCATTTTACTGCTTTTC
TCACATATGGAGTTTCAGGTCTGTCTTGACCCATACAAAGTCAACGAACATGGCAAGTTT
AAGTATCCCGAAATGAAGATGCTTATTGACAACTTCGTTACCGTGGTGAAATTTCAAAAA
TTTCAAATGGGTGAATTAAGAGATTATGTGAAGGTTAATTGTCCCCTTCATGTCAGCAAG
GGCAAAGTGTTGGATGTCTATGCGAATTTGTGGAAATCAGCTAGCATATATCTCCCGTGG
AACACAACTGTTGCTGTTGCCATCACATGGAATCTGCCTCTCCTTTCTCAGTATTTTGCC
ATTTATCCATTGATTGCTGGTACCATGGGAAACAACAGTCTGTTCAATATTTCTTTGTCA
TTCTGTCAGGAATTTGACAATTATGATCTTGATCAGTTCGATAAGTTGACAAAAGCAAAA
ATCAGGAATGAGGCATCTGTCAATAAACTGGAAGACAGATATGATGTTCACCGGGATAAC
TTGGGGTTGCTTGATGATGTATTTGGATTGGGAAATATTGACTACATTTGCCTCAAGGTT
TTGGGTTGCCACCATCCTCACTATGATCAATATGGGAATGCCAATGAAAATGCATTTGGG
TTGAACGTAGGTGGTTATTTTCTTCCAACTGATACAGGCAACATTGATCAAGGTGGTTTT
AAGTATGAGTCAGAAAGTGACAGTCATCACAGCGATTCATCTTTGGATCCCAACTATGTT
CCCAAAAAGGGAAACGTTGTCAGAAAAAGGACTCAAAAGGCCCATGGTAAGCACTTTAAA
GTTTGTTCAATTATTGTATCACATTTTCATAATACATTCATTTCTCTCATAGGAAAAGCA
AGTAGAACCGAAACTCAAGATTTCCTCAATTCAGCTAGTGAAGAGACAAACAGTGAACCG
GGTGTCAATTCTGATCAAGAAGCATCTGACGGGGAAGAGAGTTTGGATGAATCTGTCAAA
GGAGACATATCAGATAAGAGCATTTCTTCCCATGAAATTTTTCATACCAACGATGGAACT
TTTTCTGACTCCAATTCAAGGATTTCAGCATCCTCATCCAGCCCTCATAAAAGGTTGATC
GACAAATTTGATGGGGAAGTTGACATTATGGATATGGATATTTCTGAGTCTGGTATGTAA
TTTTGTGGTGTAAAATGAAAATGACTTCTTTTTATTCAATTCAAGTAAAACTTGCATTTG
TAGTGTGCATGTTTTGCTCAAGTCATTTTTTTCAGTATATGGACAAGACAAAGCTTGATG
ATGAGGAATTGTCTTTGTACACTTATTTGTGTAGCCTGAGAAATAGTAATGGATTTGGAC
TGCTTGAGGTGAGGTCTGAATCCTTGATGCCAAGGAGGATTGCTGAAAGAATAGAGAATC
TTCAAAGGACATTCTTAAAGAGGGCAGATGAATTTAGAAAAAAATGGGTTTTGATTGATG
ATTTATGTCATTTCAAGCTGACAGACGAAGAAACGAAGGGAGAATGCAGTGTAGATACTT
TTCATGTGATTTTGGAAGGGCGCTTCAGTGGATGCTACAAATGCAACAATTGTCACGTTG
GACTTTGGAGTTGCAATATTGGCATAGTGAGTCCTTTGGACAGGAATATTTTGGAAAGAG
TTTTTGAAGATGTAGACATCAGTCTTATTCCCACTATGTCAGATGACAAAGAAACATTGG
TCATGAGAATATCAGGGAGCAAATATCTTGATGATATTGTGATATACAATCCTTGCTTCT
CTATACTTGATGAGTCTCTCACCTCGCATCAGCCAAAAAGAAGATCTGAAGGAATTGTGA
AACGATCAGTGCATATTTATAGTGGTAGCGATGGAGAGGGGCAAGGCAGGCAAATTGTGA
CACTTCCAAACTACACATCTTATGGTCGCCACCAAGACAATTGGCATGGAAGGCCTATGA
AGACTTCCACCTTTCTTGCTAGTCTTATTTGCTGGAGAGCATGTTGGAATCATCCCGCAG
AAGTTTCTAGAAAAAGTCCACCGACACATTGTCAAATGCTATTTATTATGGAGCATTGAA
ATCAAAGATAGGTTATCACAGAGACAATTTTAATGTTCAATTCATTAAAAATGTCATTTC
TGGAAAATCTGTCACATTGAATGGTCATCCTTCTGGTGGCAGGGAGAATTCTCAGATTGT
TGGTTCAAATGTCTTAGTCTTGACAATGGGCAGTAAACCTATGAAATTTGCATTTAAGTT
TCCATCATTGGGAAATGTCCAAGGCAAAAAGAGCACATATGTAACATCACCAAGGCATCA
TTTCACATGTGGAAAGTTTACAATAGCAGTTCTTGACCCCATTGATGTCATGATGACACA
TGGAGCAAGCTTTGTTTACAGCACACGGGCAAATAAGGATCAATGGTACAAGGTAGGTTA
CTGCTTCAGGTGGCTCCAGTCTTTCAGAGACTTTTATGAGGATACTTGTACCTTGAGGTT
GGACTCATCCGGTATTCACAGAAAAAGATGTGGAAAGAAAACAGACAGAGATATATACAC
ATAGGAAACTGATTTGCAACAAAGAAAGACTTCTTTGTATAATGAATTTTCTATATGTTA
TTAAAAATTTAAGAGCTACAGTCAATCAGAAAGTGAAGATTGGATACTGTATAACACAGA
ACACATGTGTTCAACTAAACTCCTATTACGGTAGAGGAGGAGGCGAAATCTTTTTGTTTG
GATGTGACAGTTTTTGATGCGGAACTGAGCATGAATGGCACTGCCATTGCAGTAGGAATC
ACCATATTTACTCCAAACCGGAACGAACGAGTGACGTTGCTGAATTTTCCAAATATGATA
TAATATGGCTTTGGACAAACTGATGTTTCTCAATTTAAAAGTCCTGATTTTCTTATGAAT
AGCCAATCCCAGCAGTAATCTAACTGGACATGCTTCCAACGGTGAGACATGGTCATCCTG
TTGTTGACTCTTGACCCAAGTGAAGGAATCTTCTAACTTATTTGAGAAGAAGAAATTTTC
AACCAACCAAGTAATGTCATGCTCGTGGTATGAAGACCGTCCTTGTTGTTCAACTATAAC
AAAAAATACACTGTTCATGTCTCACTCTTTCCAGGATAATAAAATTATGAAAGGAAAAAA
TAAATAAGAATGAAGCTGCCAACAAAGACCACATGCAGGTAACATCATTCAGTCTGATTA
TCATACATTGAAATATTTGTCAGTTCAGATTATTCTGTTCAGCTGTGATTATATGTAAAA
AATTTCTTTTGGCTTCTTCACAATATTTTTTGTTATCGTTTAATATAAAAATGATGCATT
CAAAATTTCCCCCTTCAAGTCACTCTGCAGCTCAAAATGGCTTCCCCGAAATATTTAGTT
TTATCGTTAAATTTGAAAACAATAGGTTCAAATTTTTTCACCATTCAAGCCATTCTGCAG
ATTAGCAAGACGTTGTAAATTGAAAAATTTAATATGTGAAGGTACAGGTAGAATATGGTA
TATAGGTATCTATTTCGTAAAAGATACCTTTTTGTGCACGGCACATTATTTTTTGAATTT
TCCAAGAAAACAGAAAGTGTGTTTCTCATAGCCACAAAAAAATGAGAAAAGAATTTCTCA
TTTCTGTGTTTTTAAAATTTTAAAAAAATTTGGAGAAGATGTTGCAATCTGAGACGTTGT
TATCTGAGACGTTGTTTCAATTCTTGTTCTCTCAAACTCAGATCATTTTTATACACTTTT
GCTGAAATGAGTTGCTCATAATTCTAAGTTGGGAATATTTATTGAATCAATTAGAAACAA
AGACAGCCATGGCAAACACAGGAACCAAAAACACTGCACCATCAACTCCTACAAAAGGAA
AGCCTACAGCTAAAGCGGCAAGTCCCCCAAGAAAGTCTGCTATAGACCGCAGCCCTCTGA
AATCAGTCAAGTCATCTAAAGACCAGATTGTGCGATACAAGGAAGTTGGAATTGAAGGCG
TCTGTCTTGCTTTTTGTTACAAGCCAGATGGGATTAATCCTCCTTACATTGCTCCTATCA
TTTGCTATTTGGACGATTCAGAAGGTGACAAGGCGGGGGGTCGTATCATGTTTCTTGCCC
AGCTCCGTGATTCCAATGGAGCAAATGTTCCTTTACAAACACCATCAGCCACAGGGAAAT
TGTACTCAACAGACGTTATTGTCATGTCCCTTGATGATCCCAAGTATACCTTCTTTTCTG
CAATTGGTGATCTTGTAAATGTTCTCAACGATGCCGCACGTACCTCTGTAGTGAGACCCC
AATGGCAGTATCAAGTTCCTAGTTTCGTCAACAGAGGCAGGGCAACACCACCAACCATTG
TACCATTGAGCACATACTTACTAAATGATGATTGCATCAGTTTCATCAAGAGATTCTGGG
AAAACTGCGAGAGCAAAGATGCATTGAACAAGAATGAGCATCGAGATGTCATCCTCAAGG
AGGTGTTTGGCTCTGCAGATGAAGGATGGCAAGCATTGGAAAACATCTCTGAGGAAGCAT
ATGAACTTTTGTAAAGAAGGTGTCTCACAAATGTTTGTCAAACCGTTATATTTGTATGGG
AAATACATGATGTGACTGTGATTTGAAGAGTGTCAAAATGGAATTGCATTTTCTCTATGT
TTAGCTTTAATTATTGTGTGATTTGTCTGTGTTATTCTTTCTACAGTGTCAATTATTCTT
ATCAAACGAAACGTTCTTACATTTTTGCTTTATCTGGAACTTTTGCAAGCAGTCTATGTT
GAAAGACAATCAAAGCACCTGGAAGTTTAAATGCCCCTGGTTTGTACAGTAGAGGTTTGT
TCAGAAACAATCCTAGTCTTGTTCTCACTCTTGATAACACAGTGTAAACCCAGCCATGAC
CGTAATTCCAATTATTAATGATGAGTTCTTTTTTTGTGATACCTTGTAATTTGTGAGCAG
TTGTGGCCTCATTCAAATTGATAGGTAATTGTATCATGATAACTTTCTGTTTGTGCTCTC
CTTTTTTGATGATTGTGTTTGTCTCATACCCTTGTCAGGTGGATCAACATCACATCTGTA
GAATGTGCAATAGTACCTCTTTGGTTTCAGCTTGAATCTCTTGGGGAAACAATTTTTTGT
AATCTTGTCTGAAACCCATGCAGATGTGCTTCTATGTCTTCATTCATTGGATCATTCTGG
AGGTCATTTTCTATTGAAGAGATCTGTTCCTCAAGCTTGATTTGTTCAATCTTTTTTTGG
AAAGTGTTCAAACTCAACATAATCCACATCAGCAACATTTATTGTATAAACTTTTCCCAT
CATAATTTTTCCAATTCAAAGTTGTGTCTGTTTTCCTCTTGACTCCAATGACTCTAAACA
ATGTACCATTTCCTCTTCCCCTTGATATATCATCATTGTCGATTATCATGCAGTGCACCC
CAACATAAAGTTTTAATGCAGGGTCGACATTTTTTGTTGGTCTTTCGTATCACTGTCACC
ACATCTAGCATAAATTTTATTTCTTAACTCAGTCGTCACTCTTACTGGCAATGGAGTTTC
CTCGGAGAAAGTCTTTTTGGATTTACGTCGTTTTGGAGCCTTTTGTATGTCTGCTTCTAT
AACAACAGTGTGCTCTGGTGGAGGTTCAGAACTCTCTACTGATGGAAAGTCTTTTATGTG
ATTTTGGAAAACAGATGCATGAATTGACACTCTCTCTGAGTTCTTCCAACAAGCATATGC
AATATCGTCCTGATAGATTTCAGGTAATTGAACTTGCTGGCCAATGAGACGTTCATTTAT
GGCGTTGCAGTCTTCTTTCGTAAACAACCCATCCCACATTCATTTCAAGATTCTTCCATA
TTCAGGGTCATCTTTGAATCGGTGGCTGTTGTTAAGAATGATTGCAAGATTTATTGAGTT
CTCCCACAAGGAAGAATTGGAATACAATAGTTGGCTTTCTCTAGCTTTCACTGGTGGTAT
CTGACGGAAATCATCACAAAATATTATTGAGTAACCCCCAAATATCATGTTTGGTGACAA
TCCCTTCCCACCAGAACACAGCCTTCGACGAATCATATTTAGACGGGAATTCATTTTTTC
CATCTGATCACATGTTGAAAATGAGATTTCATCTATGATCAGCATTCGAACTTGTTCCCA
GTTATGAAGCATCCCAGGAGAGATATTTTTTGACTTTGAATTCAGGTGCGCTGCACTGTG
TAAAGTAACACCTCCAAACAAAGCTGCGGCACATCCAGTGATGGCAGTAAACAAAAATGT
CTTATCACCCCAAAGGATGTCCATATATTTGCAAAATTGAAAACAAAATTGTTGTGCAAC
ATCAATTGCTGTACTCTTTCCAGCTCCAGCAGGCCCAGTGACAAACATCAACAATTGCTC
CTTGGCACCTAGGTCCTTCAACTTCTGTTCCACTTTCTGTTTTATAAAAGTTGTTCTTTC
ATCTCTGAAATCTTCATTACTATCTGCAAATCCAGATTCAGTAGATGACTGTGAGTCCAG
ACTCTCACGAATCAGATTCAGTAGAAATGAGCTGCATATGACGTCATAAGCAATATACTG
TATTCTGTCCAATGTAATATGCTTTTCCCTTGAAACACGATTAGCAACTCCTTGCATTGT
TGGAATTGAACCTCTGTTGAAACTTGAGGAAAGTCCAAGTTCTGCCCATTCCTTGTCCTC
AAGAATACAATCTTCTTGTGAATCACTATCAACTATTCCCTCCTCTGAAAAATCTGATTC
TTGCATATCCTCTTGCATGTTATTCTTGATGGTAGCACCAGTGATGAAAGCAAGTAGAGT
TTTGTATTTACTTGCCCCATGCCCAAAAACACTGTTGTCAGTTTGGGCATTGGTCGAACT
TGTTGCACTCCGTGATGCTTCATTGCCACTGGTAGAGGAGTTATTCCCAGCTAGGAAAAT
TGAACTTGCATCATATGACCTAGTATTGATTGTTTTGTTGCTTGAAAGAGATTCTCCTTT
TTTGAGATCATTTAACAATCTTTCCATACAACTTTCATCTTGGCAAAGATCTTCTTCAAA
CTCATTTTCATTATAAGAATCAACTGATTCGGCATCATCATAATCTGAATAGTCACTGTC
ACAATCATTGAATCTTCCTGCATGACCATCCATATTATTGCTCTCTCTTGATGTTGTAGT
TGCTTTGATTGTATCAGTGGGAACCTTGCACTTTCTGCATTGCAAATTGTCTTGCATGTT
TTGAAGAATTTTACCTCCATATTTCCAAAATTTGCTTGATTCAATATTCTCATTCATAAC
ATTCATAAGTTTATCCCACAAACAAGAATTCTCATCATGATGTAAGATGGATTCATATCT
GAAAGGATGAAAAAGGAGTAATGCCATTTTCGGATAGTTTTCTCTTGATTCAAGCACACT
TCTACTTGGTTCATCATCAGTTAACTCTAAATCTTCAATGTCACATAGCATTCCTTTGGG
CATTGCCAATTTTGGAATTCTCATCTTTTTGGATGCTCTGAGGTAGCAATATCTTCTTCC
TGGATGATCTTCTTTGAATGCCAATTCATCATCTTGGAGTACTGGCATGCCTCTCTCATC
TCGATTGTTCATTCGGTTGAAAGAAAATGGAATCCTCTCAAACTTCAATGCAAATTCATA
GAAACTCAAATCTTCCAGACATTCTGGCCTGAACAAGTAATCATTCACAGAATAATCTGC
CCACATGACAACTTCTCCATTTTCGCCCCTGTTCCTTCTGCGAAGTACAAAGTAACCTGG
AGCTTCACCCTGTAGCTTATTTAGCATTTGTCCAACTAGCAGATCCTGAAAATTGTGTGA
AAATGAAAATCTGGAACCATTCTCACACAACAGTAGATGAGCCATAGTTGCACTAACTAC
ATCTTGACTCAAGTGAACACTCATTCCAATGAGGATTCCAATGAGGAAACTGCACAAACC
CTCCCAAAAACAGGCATCTTGTTCCATGTTTGGTGTATGTTCCAACCCTTTGGCTACTAA
CTTTTCTTCTTCCTTCTGGATACGACGAATCACCTGTTTTCCCACTCTATCAAAATCAAC
ACCTCTATCTTCTTTCTGCGTAGATTTTGTTGAGTAGTGAACAACATAAAACACACAACT
GGGACTTCCGATTTGGATGTTGCTATTACAGCCAAGAGTCTTGGTAATGTACTTGCAGTG
CGTATTCAAAAATTGAGATCCCAATGATCTCTTGCTCTCCACAGTGTAAGGGTAAATGGT
TGTGTCGCCTTTCTCCAATGATCTCCAAACAGTTGCCTTTGTTTCATCCTCATTGTCCTC
TTGAAACGTGGTGTTTTCAATCGCAGGTCTTGGAAATGGAAATCGACATTCTTTGCCATA
TTTGAAGCAAGATGTCCTATGCTTCCAGTCGTGCTCGTTCATTCTCCTTGTCGCTACCAA
ATGCCTGAATTCACTGTCAAAAAGAAATCCTGATCTTTCTGTGGCTCCATCGATAGGATA
TCGATACGTCATTAAATCTGATCTTTCACGAGACAAGGGAAACTCAACACCAACAAGCTC
AGCACATCTGGAATTTTTCATTGACTCCATAGACATGTCTGTAAGGGTGACCATTGACAG
ATTGGTATTTTCACCTGATAATCCTTTTTCAGCACAACATTTGCATTCCATCATATGACC
CTTCAATTCCATCCTATGAGATTCTGATCTGCAGTCTCTAAGAGTTTGTGCATCTTTTTC
TTGGAACATATCTGAAATGCAGCCCTGCTGTTGACATTCCTTGTGAATTACTTCTAGTTC
AGGTGAATAGCCATAATAAGAACAGAAATGTCTGTCAACAAATCCTTCAATTTCTTTTCT
TGCATTTTGGCGTCTCACTGGGTCATTATCAAACAAAGAGTCTTTGAACTCATCAAAGCG
ATCCAACCAAACTAAACAGTGACCATGCAGTGATCCTCTTCCTTGTTCTTCACTTCCTCT
AACAAAAGCCTTGCATTTGCCATACATTCCTACACCCTTGCTGCAATTTTTCTTGAAGTC
CCATCCTAACAGTTCACACACCACCTGCATGGCAGCTTGATAATCAAGAGAACAAGCACC
TGGATATTTAGTCCTCTTCTTTTGCCTGAGTTCAAAATCTGAAATGCAAAAGCTTCATTA
CAATCAACTGTAGGAATGACAATTTCTTTTCCTTGGTTAGCATACATTCGGACTCTGAAA
TTACACTCATCATTTGGAGTAACTGTGAAAAAGATTCTATGATGACCAAAATAGTCACTG
AGTGCATACATCTTCTTTCTAGCTTCCTTGGCAGCTTCTGCTGTGTGTCCAAGAATTTTA
CATGATGTTGTGACAGATTTCAAAAATGATGCTGCTGGTGTGTTTACATCAAGAGGTTCA
TTGTTTTGGTCCCTTCTGTTGAGCTCTTTTGCAGCTTTGTGCACATCACCCACAGACAGC
TTTGAAATCCGTTCTCCCAGTGCCTGTCCTTGATAGTTCGACTTGCATTTTATTAGTCCT
GTGGTATAAAATGCATTTCTACACATCAGATGTTAACAAACCAAAATATAATCTGGCCTC
ATGAACTGGTTCAAGGAAAGTCGCATGTAGTGCTTCAGACATGCTTCATTGGAAACTTCA
ACCTTTCTATTTTTACCCAAATTTGGACATCCCGAACCAAATGGAAATTGGATGGGAAAT
GCATCTTCCAAATTGATTTCATGTCCTCTCAAATAAGTACCACCGTACATCAACATAGTT
GGTGCAGTTGACTCGAGCATAGCCTGGACAAAATCCTCAGTGCTATCAAAAACAGAATTG
TCTGTACTTGGATTTTGTGACTCACTTGAAAAGTAATACGTCTTTCCTTGAATCTGACAT
TCTAATTCCGGGGCAACCGGATCAGAAGCATTGTTCTCATTGTCATCATCTTGCAGTATA
ATCACAGGCTTTGGACATTCATCTGGAGGCACCACATCACTGTATCCCTTATGACCTGAT
TCCTTGCTGAACCATGTTGAAAGATCCATAAAAAGGTCTGTGTCCAATTCAGCTTGCCTC
CTCACAACATTTTTCTTAGCTGGCATCATTCTGCCACACAATACCACATAAATGTTTCCC
CCCCAGTAGAGCTTCTGTACTTATGCAGTGCACCTCCTACATGAGATTGATCAACGCTGA
ACATTGAAAAATGCCCTTTCAAAGATTTTTGACTTCCTCCAGTCTAAGCATGAACATATC
CAAATGGCCTCACTGGGCTGATTGACGCACAAAAGAGATCATCCAAATCAATTTCGGCAT
TAATGCTTCGATTTTTGATACTGCCATTTTTGTCTTGAAAATTGATGACTTCAGGAATGT
GACCTATTGCAAATCCATTGGCAATTGCAAACTTGGGTGGTTTGTCTTGATCCTTATTTC
TTGAACATTTGAGGCTCCCATAGCACGTCTCACAACACTCATACGCCCTTTCTGATCAAC
TCTTGCCCTGGGAGAAAGCAACAAATGCTTCAAATCACAATCCTCAACTTGGTACTGTTT
CACCAATTCCGGATGCATGGGAACAATGTCATAGTACTCCTCATAAGTTGAGACTGCTAA
TTTTGACGAGCTCTCCAACAACCCTTATTTCTCGATGAATTTGACTTCTTCCAATCCAAT
GATGAGGCGGTCACAAACTGCACATACATGTGCACAGTGCTTGTTTATATCACCATCCAC
AGCAGTTGACAGGCAAATTTTCTCTCTGATCTTCTGAACCATTTTTTTCCATTTCTGACT
CGTTCAACTCTTGGTAGGAAATTTTGGTTGCATGGTGTGTTCTCTTGAGTGTTTGTAGGA
CTTGGGGTTGCGGGAATAAGAATTTATTTATTCGTAAAGTAAAAGACGTTGAGTTGTCGC
ATCAGATTATGTTTTATCACAATGTTGATCGTGAAATCAATGGCCGGCATGATTTATTGA
TTTTCTTATTTTGGGCTTCTTTCACAATCTTGAAGGGACCGTTAAGAAAATAATTAAAAC
TATAAATTGCTGATTTCTTGATTTGCTTATTTTACATGATGCTGTATCGTACCGTACGCT
CTCTAGATAAAAAACAAGGTAAATAACATTATTTTTTGTATGTATCTCTCTCTCTCTCTC
TCTCTCTCTCTCTCTCTCTCTCTCTCTCTCTCTCTCTCTCTCTCTCTCTCTCTCTCTCTC
TCTCTCTCTCTCTCTCTCTCTCTCTCTCTCTCTCTCTCTCTCTCTCTCTCTCTCTCTCTC
TCTCTCTCTCTCTCTCTCTCTCTCTCTCTCTCTCTCTCTCTCTCTCTCTCTTGAGTCATG
AGTCGTACTTTGATGGAGTTTGATGGCATCTGTCTCACTAACCCGCTGCCCCACAACCAT
TCTTGTTACGATACCAAGCACTCTCGTCTGCACAGCCTGTGGTTGTTGATTGGCATTATT
TCTTGAAGATGGAGTTTTTGTTGTCTCCTGATGACTTTTTAGTCGCCGCTGAACCCATCC
TCCGATTGAAGCTTTCATGTCTTGAGGGCATCGCAAACCAAAGACGATGGATGGCTTGCT
TTGGGGCAAAACCTGATGTCATGGCAGACTTATGGACCAGAATAGATCCAAGTACTACCA
TGCCGGAAGGCGCCAAACCGGAGCACATGACATGGGTGTTTTACTTTTTGAAGCTGTATA
ATACAGAAGATGTAAACACCAGAAATGTCGGTGGTTGCGACGAGAAAACGTTTCGAAAGT
GGGTGTGGCTATTTGTTGATGCAATATCCTACCAGGAATACCCAATTGTGAGTTAATAGT
TTCCCGTCATAACTCTATTTTCTTTGTCAATCCTCAATCATTGTCGTATTTATAATTCGT
TTGTATCTTAAAGATATCCTGGGAGAAGCGATTCATGGGGAACTTTGGAAATGAAGCGTT
GATTACCATTGATGGAACTGATGTGCCGGTTCAACATAAATTTGATCCTAAACTTTGTTC
TCACAAGTTCAAGAGCAATGGACTGAAATATGAGGTTGGTGTGTGCATTCAGACAGGAAA
TATTGTTTGGATTAATGGCCCTTTCCGTGCTGGAGTCCATGATATTACAATTTCACGACA
AGCAGTGATTGGTGCGTTGAATGAGGGGGAAATGATTAAAGCCGATGGAGGATATGAAGG
GGAGCCATTTTATATTAAAATTCCAGATGATTGTACATCTAGCGAGCAGAGATACATGAA
GACGGTGACAAGATCTCATCATGAAACGGCAAACAAAAGGTTCAAAATCTTCGAAGTTTT
GGAAAGGCTATTCCGCCATCCTTTCAACAAACACTCCTCCTGTTTCAGAGCTGTTGCTGT
GATCACTCAACTCAACATTGAATACGGTCATCCTCTCTACAGTGTCGAATACTTCGATGA
AGTAAAAACCAATAGCACGACCGCTTAATGGTGGGAAATATAATGTTGGCAACTTTTCAC
TCCCAAATTGTCCTTAGAGAGATAATTCAATACAGATTATAGCATCTTAGCTATTCAAGA
TATTTTGTATATTTTGTATCACCCATCTCTAAAATGAATCAAAATATAGATTATGTTGTT
GTAACCGAGCTGTACTAGTTTATAGATTACGACCGTCTATCAAATTCAATTCAACCCACA
AATGTAATACAAAGCATCATTTTGTATTCTATCACCCTTGCTTCTTCTTTTTAGGCACAA
GTAGGTGGTGTGGAGAAGCGGGAACCACAGTGGGGCGACTTCCACCATGTGTACGCACCT
GTTTTGCCAACAAATCAGTTTGAGTCAACAAGGTGCTAATAAATTCATACGACTGACGCA
AACTGTCAATCTGGAACTGCAAATCCTCATCAATCTTGGATGCCTTGCTGTTGAGTTCAT
CAATTGCGCGACGCAACTCTGCTTCAGCATGAGCCTTGAGGTCAGTCAATTCCGTCTTGA
CTTTAGATAGCTTCGAATTCAATTCGTATTCAGCATGCACGCGATTCCAATCATCATCAT
CAGCTTTGGACTCAACTTGGATTTTGAAGGAATGAAATGCTGTATGGATCTCTGCAATTT
TGTTGTAGAGGGAATGTCCTTTAGCTTCAATTGACTGCAGCTGCGCCTTCAAGTGTGCGA
TATCAAACTTGAGACTAGCCACGTCAACTTCAACTTCATTGAATTGAGAATTTGTATCCA
TTTGAAGTCTGACAAGGTTCTCTTCGATGGATTTAAGGCGTGAATCATTGCTGCTACCTC
GGCTGGTTGATGCACGCCCCCCTTCCTCTTCATCGTCATCATTTTCGGAAAGTAGGTCTG
TTCCCAGCTGATGACGAATAGGATTTAAAATGAATATTTCATACCACAAAAGGTTTATTG
TGCATAATGATATTTTCACATGGAACTCACATCAAATGGAGATTCCTCCTCACTTGCACT
GTGGTCGTTCCTTCTGGCAAAAGAGGGTGACCAGAAATCCTTCTTCAACTTGATGTCTTC
GCTACTTTTCACTCGAAGTTCAAAATGAATGAGTCCGGTGCACTTCTGCTTGTTCTTTTC
CTCTCTGTGAAACAATTGCTAAAAAAAGATGTTAGTCGGTATGAATTGAGTGAAAGAGAA
TTCGGCATCATTTTGCTTTTCATACCTGGGGCGCTTCAAATGGTAGCAAATTGAATACAC
CGTCAATATCACGGCGACCATAACCCTCAAGAGGCAGAACTTTGTCGCATGCCTTGTCAA
GCAAAATATGAAAGATGAACACTGGATTGTCACTGTTGACGCCCATTGACTTGAGCTCCT
GTTGGTACGCAATCATTGCAGGATGATTAGATTGGTACATCTTGGCAAGCACCTTCACCC
GTCCCGCACGAAATACTTCCTTGTTACGTGGAGATTTCCCGTCATATCTGGTCAAAACAA
GATGTTTCCAAAGCCTTGTGGGGTCAAGCATCATCGTAAGATAAGTGAAAGTGAATTCCA
ATGATTTTCCCACCGGAGATAGCTTGAAAAACGAATCGATTCCGGACTTTGAGGGAATCC
AACCTGATAGGCCAACGACCAAAACACAGAGTCGTTGCTCAGGTTTGCCTGAGTGAGAAG
ACGTGCTATGAAAAGCCGCTTGGAGTGATGGTGCCGAGATGGTTGAAATGTTCTTCGCTT
TTGTTGATTTGCTCTTTTCAGGGGGGTGGAATAGTTGATCATCTATAAATCATATCAGGG
CGTTAGATAAAACCACTTAAGACTGAAAATGAATAAACAATCAACTAGTACCACGACAGA
TATCTCACCGTCATAATCATCCTTGGTCTCATCATTGTGGTCATTTGCGGAGTCAATTTC
AATTGTTGGGGGCTTGTTGTCCTCGGTCATGTCGTCGCTTTCAACGAAGCTAACCACTGA
TTTGTCTGAATTTTTCTCTCGCGGCAGAGTTGTCTCCGCTTCTATCTGCTGGGCACGTTT
CCACTCTGGACTGTTGATCGCATTAGTCCAGTTTAGACCCCAACGAGCCTTTGCTATCTG
ACGAGTCGGAAAAGGGTTTCGATGATTCTGATTCCACCCAGTTGGATATTCTTGATTCTC
CGGGTCATGGGCTTTTTCGAAATATTTTGTCCACTCATTTTTCTGAGCCTTTGGATTCCA
TCCATACCTTTTCCGATCCACCTCATCCAACCCACCAAAGACACCAATGCCATAATAAAC
CTTGAACTTTTCTATCAAGAAATCGGTGTGAGCTTTCGACCGCTTGACCATGTTTATCGA
TGACGTTACTCGTTGCTGGTAAGGAGAATAATGAGGTTGGTCTCTCAATTGGCTTGGAGA
TAAAAAATGACAATCATTGGACATACAGTTGGGACAGGTGAACAATAGGCTAACAATATA
ATATGCTGTGGAGAGCGGAGGTCAGAGGAGGGTCAGAGGTATTGTATCACGTACCATGTC
ATACAAGAGAGATGTTGATGGATGCATGGGGAAGTGTCTGGGAAGTGTATCTATGGTACG
ATACATAGTACGGTACTTTAGTATGTAGCGATCTGACAGATGATGTGATGATGATGTACA
GGGCCTATCTGGTGACAGCAAGACCACAGGGAAGCTGAAGTGGTAAGTTTTTTGTGTTAG
ATCGTCACAGAGGTCAGCCTCCCACGTAAATTAATTCTTCCTTGCCCCATTTCGTTATGT
TGTTCGATGTGTAGATGTTGTTGTTGTTGTCAGTTGGCCTCTCATGATGATTTGCTTTCC
ATCTCGTCTCCATACTTAGAATGACATGCAACTTTGTTGGACCGTCACAACAGAGAGGGT
GTGACACCACAACGTGTTGGAGAGTGAGACAGGATTTCGTGTTGTACAGTTCAATCGTCA
CGGTTGCGCTCTCGGCAATAGACATCTGTTACTTGGTATCAATGTTCGTCATTTGATGCA
CAGTGATCGAGGTGCCATGCGCAAATCGCAAGTTTCGTTGCGGTGGAAACATTCCGAATC
CTCACCTAACTCGGCGACCAACGAACAAGGACCAGGACCATCCGAGCCGTCGTCATCGCC
AGCTTCATCTCCTCTCATGAATCAAAATCGACGCCCCAAGCGAACCAAGGCCAGCTTCTC
TGCACTCCAACAAATCACAACCAAGCACCCCAAAAACCCACCTCTCCCCTAACTCACGCA
ACACTGACACGCAAACAACTCCTGCGCCTCACACAAAAACAACGTGCCACTCTCCAACGA
CAACGAATGGAACAACGCCAACGATCCATAACCTATCTCAACAGAGCTCATGCCAACGTC
CGTTCCAACCTCAAATATCTCAAGGGCACCGCCGAATCCAATCTCCAGAAGAATATACAG
ACGATACAACGTTTGTTTTGGGGGGAGGAGGTTTGGAAGGAGGACAAAACAGTCTCCGAC
AGTGCCACATCACGCGCCGCCGGCAACCTCGAATCAAATGAGAAGAAGGAAGATGATACG
CTCCAATGGGATCAACTCCCCCATGCCATACTAACCAATCTTCAACAAAATCTCTCCACT
CTCTAAAGGAGGAGGAACGTGCGACAATGGTGGTCCTCGGTGGAATTCATTAGTACCTAT
TCTTTTGGTTCTTTTTCATTTTCATCCTCTTAGTTTCTTTCAACTTTGACGCATCAATCA
ATCATCTTGTTATACGGGCCAATCCCCAGATCCCAGCCACCACTCTGTGCACATGTCTCC
AAATCCGCTTCAACTCCTTGACCCAAGTACTCTCTAGAGAGGGTTAAGAATACAAATAAT
CAAGTTATGAAGTGAATTAATATTAATTATAATTAATCCTCACAATCACAGTCATCTCAC
AAATCAATGCCATTAATTTTTTTCCTGGTGAAATCCCTCTAGACATGTCCTTCCTAAGTC
TCTCCACCCAGTACATCATCACTTACTTACTCTACCTAATTATATATTATGATCTTATTA
TGATGCTACCAGGGCTCGTATCGTAGGTATCGTACCATCTGTCTCTGGAGCATATACCAG
GTATTGTACTACCGTAGTATTCATAGAGCTCTTCACCTCACGCTCTCTGAACAGCAGAGA
ATATAATTTCCAACCCCAGTAGAGTATTGGTTTGCACACCGTAGCCTTTGCCTCTGTCCA
CAATATTGTATACTTTTTGGTGAGAATAAAAATGACTGCTGAGTGGAAAGGGATAGGGCC
CTTTGAAGTTGGTTTGGTGAGGGCATTGTTGTCGAGTCAAAGACGATAGATCCCGAATAT
CTTGTCCGTGACAAAATCTTGTCAACAAAAGAACGCCACCCTCGATTCATTGCCTTGGAA
GATGAGCAATATTTCACACTTGTGAAACAAGCAGCTACTGATTATATTCTTGATGAATAT
CTGAAAGGCTCCTCAGCCCAGCAGGTCGAGGTCAGGTCTCTCGTCGATATAACATGGATA
CTTTGATATCTTGATCTGACCATTTTCATTGTCCTCATTATTCCTAATTCATCGATGGTT
CTGTTTCTACTATCAAAGACACCTCAGTTTCACGTGCCAACGACAGGGTTGTCAGACAAG
CAAACATCACCAAGGCTGGGGAAGAAAAAGCAATTGTCATCACGAAAAAAAGCAGATAGT
ACAACTAACATGACGACGCGTGAAGTATCATCGGCTCAAAAGATTCTCTCTGAGTATATC
AATCCTCCTATCGTCCATACTACATGGGATGATTCCAAGAGTAACAGGAGGCATCACATC
TTTGTGCACCTGTTCTGTGGTCAGGATGCCTATCTTTTGAAGAACGTCGCTTTGATTGAG
GAGAAATCTGTAATTCAGATCGAATTCGAAGTAAATCCTTCAATGTTAGACCCGGTAGCA
TTGTATTCTCATTCGAATTTTGGAATGGATTCCTCCGCTGGACGTCTTTATGACAGTAAT
CACCCTAAACTGACTGCTCTTGTCAATGCGGTTAATCTTCTCATGATCGACAAATCACTC
GTGTCGTGGACGATCACGGTCCCTCTCAAAGAGGGGGGTGGATGGGAATGGACCCCTGAC
AAGATCAGCAAGCATGACTCTCTTATGTTTTTTTCTAAGCAGACAGAAGGTATCCCCACT
CGCACTACTGTCATGATGCTCGATCTATATAAGCCGCCGTCTGGTCAGGAACTGGTTTTC
TCGGAACAACGCAAGATGTTGAACAAGGTCAAGGACAACTTGACCATTGGATGAGTCTGT
GCAAGGAAATTTGCCCAATATGTAGTATTTTCTGGATAGATACTTTTATATTGAGGAGAC
GGGTTGATGTGCTGCCAAATCCCAATTTGATTATTGTTTAGTTTGGAGGATCACCCATGT
ATTGTAGCCAGCGTGAGCTGTCAGGGATAAACTCGTAAGTCCAACCAAGCGGATATTTTA
GTGTTCTAATCTATTGTTCATTTTGGCAATCTGGTGTTCGCAACGAGAATGTGAGAATGA
TGTCAGTGATGACATATTTTTAATAAAAGCTTGTGAATTATCTATAGTTCAAAGCTAATA
TATCTTTCCAAAGAAGAGAATAAAAAATGCAGTCACTCTGCAATTATTTTTCGTCGTCTC
TGTCGATAGACTTTGTCCGCAAGGCAGGCTTCGGCATTACCCATTTGAAGTGAACACTGT
TCAATTTTTCAATTCTCCCATATGGGAGTTTGCCCTTTTTGTAGGCAACTCTTTGTGACA
CAACCCATCTTCCAAGTTTGGTGTCATCCATGTTGTCACTCCGCTGCGGGACATCGCAAT
GCCCATGAATTTCACGAAATTGCAACAACATCATGAAGTTCCTATCCCATGCTTCATCAG
GTTTCTCGGACTTTACAGACCATATGAAGTTGATACTGTTCAATTTATCAATTCTCCCAC
ATGGAAGTTTGCCCTTATTGTAGGCAACCCTTTGTGACGCAACCCATTTTCCCAGTTTGG
CTTCATTCATGTCGTCACTACGCTGGGGAATATTGCAATGCCCATGAGTTTCACGAAATT
GCAACAGCATCTCGAATGCCCTATCCCATGCTTCATCGGCTGATTTGATGTCCCATTCAA
ACCCGATGGCGTCCAGCCTCCGAACAATTTCTTCATCTAGGTGGCAATCTATTCCATCTC
GAAACTTTTGTGGGCCAAGTGCTGGCGTGCAACAACCCCCCCCAAATTTTCATGACATTG
AGGCACTCTGCAATGTCCATGTTGCTGCTGGAACTCTTGAAGCGCTGCAAAATTCCTCTC
CCACTCTTCTTCTTTGTCTTTACGACAGGAAACCCAGGGAAAGCCACTAATGCTCTCAAG
AAGCATGATTCGTGAGCGAGCAACATCACTATCGCCACCAAGATAATTACCTGTATTGAG
TTGTAGTCGAATATGACTCTGCTCTTTGATCCAAGCTGCAATTTCACGCTCCTCCATGTC
AACGCTCCATTCATCGAAACGGCAAGGTATATTCTGAGACTTCAGGCCTTCGCAGAAGCA
GGTGAATTTGAAACAATATTGAAGCCAACCCGAATCAGAGCACGAGCATGGAGGCAAAGA
AGGGGAAGAAGTTGCCATGATTGTATGCTCTACTTCAAGGAATTATCTGCCAGTTATCTG
CCACAAAGGGCAGGTAGGTGTGGCTGTGTATCGATGAAGAGTTCTCACAAAAGGATTACT
ACTACCTCTACCTCTCTAGAGAGAGAGATGAGAGAGATGGCTGATCGATCGTCGGCAGAA
AAATTAAGCACAATAAATAATACTTCTCTCTCTCTACCATACCTCTGTAAGAAAAATTGA
ATAAATCAGTAAATACGTGATTCAATGATTTGATTATTTTTAATTTTTCACAATCTTGAA
GGGAATGTAAAGAAAAAATAAAATCAATCAATCAACAGTTTTTGCTCGTGATTGGGATTA
GAACATGATCGTGGAAGTGATCATTCACGACCTTACAAGATAGTGTCGAAATATTGCAGA
AAATCCACATTCCCACAAACCCCTTGGTGAATTTTCATCATCAGAACAAGAAAATGAACA
TTCCTGTCCAGAGGACTTGCTGCATTGGTAAGTCTCTCTTTGCTTCTCATTGATCATCTT
TGCATTGGCTTTGTAGTAATTCTTCCTTTTGTTGGACATATGAACAGTGTTGATTTCATA
TTGAGCTTTTCTCTTTTGACAGATAGACTCTGCCTTCCTATCATATTGAACCCTTTTCTT
TTGGCATATGGAATCAGCTTTTTCTTCGTAGTACCTTTTCCTTTGCAGGCAAATGAAATC
TGCATTAATTTTATACTTGGCACGTTTGGTATCACAAATGGAATTCCTGTGACTTTTGTA
ATAAATGTTGCTTTCCTTTGTGCTTTGAGCCTTTGTCTTTTGATAGTATCTTTCATTTCT
TCTTTTCCGATCATTTTTTGTTTTCGTCACCTTAGCAGCTGTGCTAGCCTTTTTGCTTCT
TCATAGAAAGGTTCTAGAATATTTGTACACACAACACACAGCATAAGCTAATAAAACCAA
ACTTAAGGAGCAACAATTTCAAATTTTCTCACAGTGAGTGCAGTTCATGGATGATGCATG
TGGTGTGCCATGATGTGACATTTTAAACAGAAGAGATCGTTAGCACAGTGCATTTACTTA
ATGTGTTCTTTTAAAATAATTTATGGCAATGTAGTTAAAGTTGTAAGTGATGCATCTGCA
TTGACACAATAATATGATGTATTGCCTTTACCTATGGTATGCATTTACATCATGTGTCCG
TTGAAATATTTTTTGGTAATGTTGCCTTTACGATAGCAAGACGCGTTTACATGATGTGTC
CGTTGAAATATTTTTTGGCGATGTGGTTCAAAATGTAAGTAATGCACTTACGTTTTACAT
GATGTGTACATTGACCATTTTTCGGTGTGCGTTGAGATTGACAATAATTTTTGGCAAAGT
GATAGTGCAATGCATTTAAGTGTGTACATTGACCATTTTTGGGTGTGCGTTGAGATAGGG
AATAATTTTTAGCAAAGTGATAGTATGATGCGTTTACGTGTGTACATAGACCGTTTTTGG
ATGTGCGTTGAAAGTGATATTTTTTGGCAAGGTGATACCATAGCGTTATGCGTAGTAGTA
ATGCGCTTATGTTTTACATGATGTGTACATTGACCATTTTTCGGTGTGCGTTGAGATTGA
CAATAATTTTTGGCAAAGTGATGGTGCAATGCGTTTAAGTGTGTACATTGACCACTTTTG
GGTGTGCATTGAGATAGGGAATAATTTTTAGCAAAGTGATAGTATGATGCGTTTACGTGT
GTACATAGACCGTTTTTAGATGTGCGTTGAAAGTGAAATTTTTTTGGCAAGGTGATACCA
TAGCGTTATGTGTAGTTAAAGTTGTAAGTGATGCATCTGCATTGACACTATATTATGATG
TGTTGCCGTTACCTATCGTATGCATTTACATGATGTGTCCGTTGAAATATTTTTTGGCAA
TGTTGCCTTTACGATAGCATGACGCGTTTACATGGTGTGTCCGTTGAAATATTTTTTGGC
GATGTGCTTCAAAATGTAATTAATGCACTTATGTTTTACATGATGTGTACATTGATCATT
TTTGGGTGTGTGTTGATATTGAGAATATTTTTGGCAAAGTGATAGTGCGATGCATTTAAG
TGTGTACATAGACAGTTTTTGGATGTGCGTTGAAAGTGATTTTTTTTGGCAAGGTGATAT
AGCATTATGTGTTTATGTGTGTTCATTGGCATTTTTAGGTGTGCGTTGAGATTGAAGACA
ATTTTTGGCAAAATGATAGCGTGATGCGTTAGCCTGATGCATTTTCGTGTAATGTGTTCA
ATAGCACAATTTTTGGCCATGCTACAAATTGCTTTTAGATATATTTTTAGAGGTAATCAC
ATATCAACAGTTATTGAATACCCATGCATATAAACCAAGAAACTTAGGCGTTTACGGGTA
TTTACAGCAGTGTATACATGAATTCACCGATAACATCTAATAGCGAAAAAAGCGTCTTAC
GGAGAAGGAGAAGAAAACGAAACCTGCTCAGTGATAAACTAAGATTTTAAAAAAATCTTG
ATAATGATCATATATTATATTGTAAGGCTGTGAGTTTGTTGGCCGATTTTCAAATGTCAA
ATCTTTTTCACTTTCGCTAAAAAAATTATTGGCCTAAGAGCGCGTAAAATGATGAGTTCG
TTCTTACAAATCGATGAATGTCAAATAAAAAACGAGGAAAAAGATTTGACATTTGATTTG
AGCGAGTTCAAGTCTTCAAATCTCTGGGCACATTCGGGCCGTCCAAATCAAATCTCCAAA
TGTCAAATCAATTTTCAAATCGTCCACAGAGTGCAACGTGGAATATTATAATAAAATAAT
CTCGACCAATCGGCCCATCCCTATGTATCGTACTAATCGATCTATCCAATCGACACATCT
ACATGCAATACTTTAACATCATCAACATCTCTTCCAACAGCAAAGCCAAGGATTTACTCT
CTGTTGAACAGCACCCCGATGCAGGATTGGAGAACTCACTTTACTGTAGTCTGTTGCTCC
TTGCTTGGCCCAATATTCTGTTGCTGGGTATAGGGCAGGACTTATTGTCCATTTCTCTCA
TATCAACCAGGACGGAGGGCCGAGATAACCGAAAAAATGGTTTGTGATTTGTACATTTGT
TGATTTGCGATTTGTGGGAACAACAAACTCATAATTTATCTCTAATTTATAGCAAATAAA
ATCGATTGCTAGAAAAAGATTTGACATTTGCAATATTGCCCAACAAACTCACAGCCTAAA
TCGGGTGAACGACCCGAATTACGACAAAATTCAATAGATTCTGTATGATTCTTAAGACAT
CGTGATACATATCGTAATTCCGGGAAATCAATAGATTCACGTGATAAAACATATAAATCA
TGCAATAATGTATCGTAATACAGGTGAATGACCCAATTTACATGGTAATTCGATACTTTC
TGCCCGGTGAATGACCCGATTTACGACATAATTGGATACTTTCTGCCCAATTTGCGGTAA
TGATATCTTGTTATATTATGTTTGATACCAGTCAACAGAATCACAAGATAAATCAAATTT
TACTAGCAGTATACAAACAAACTTTTCAAAAATTTATGTCTATGTCAAGAATAGGAATTT
TTCAATGGTACTTAGTGAATCTTGTAGCTCTTAATGAAAGGTATTCCATTATTCCATCAA
ATATGATATTCCATCACCCCTCATTGCAATTGTTGTTTCTAGCCTGTGACAGTTGCTTAC
GACTACTCCCACAAACAAACTGTCAGATGATGAAATGTCCAGGATGGCCTCGAATGAGGC
TGGAAAATCTGACTTCTACCATTGTACATATCGTAGTCAATAGAAAGAGTTACGACAAAA
GTGACATATCCATATGATCAGGGACAATCAGAGCTGTCCAAAAACTGCACCACTATGATG
AAAAGAACTGTTGTCTATGTGTTGCTGAAGTCATACTATGATGCGTCTTCTTCCATGCTA
TGATACCACAACCACCTTAGCACACTTGAAAGCAAAATGAAGCAAATCTTAAAAGACTGA
TTTATTCAAGTCAAAAAAGAACGCTGCAGTGGCACAAATTCTCTTTGCGACAATCTTAGA
CCTATCTAGTAAAATGTTTTTGTACTACTGACATCCACACAGAAACAGACTTCAGTTCAG
TATCAAATCTGATACACTCAGATATCAACTCGACAACCAGACAAATAGTCACTACACCAC
CCAGACAAACAAGGCTGATGTCATAACTTAACCAAATCTGTTGTATCTTGTCCACAGCAC
AAAAAGACTTGCATTATGTTGTTGACGTCTATATGCTGTTGCTTTCATGCTTGTCCACCA
TTTTCAAAATCACACCCCAAAACAACATGAAAAACACGTCAAACATGAGGCTGGGACTTT
CTCAGGTTGGATCCCAATCGACCGATCCAAATCCGTGACAGAATTTTTGCTGAAGGACCA
TTTTGTATTGGACTTGACTTTGTGGGAGCAATTGCTGGGAATCGCGAGCCAATCGCATCC
GATAGGGCAATAGCCCAATCATTTTTTTCCTGCCGTGTCATTTTTTTTCTCGCCACGTCA
TCTTTTTCTTCGCCACGTCAATTTTTTTCACCACGTCTGTAAATTTCCCACCACTTTCAA
TCATTTTAGGTACTTACACGTAATAAACCCATATAAAAACCGATTGGTCGATTGGACATC
TAGGGGAAAATAGCGTCCAATCGGAGCTCCGATTGGACTGTCGGACTCGTGACAGAACCG
ATCAACCAATCCAAAATGGGGGCTTAATTGGATCGAAGGTGTTCATAGGGGCCTACAAAG
TCCCGATTCGCAGTATCGATCAGCCAATCGGGCTCGTGGGACTCACTCCGATCTGATCGG
ATTGGTCTATCGAAGCGAGAAAGTCCCAGCCTGAATGCTACCCTCCATAATAGCACTGCT
AAGTTACAGCTGCATTCTCAGTATTGCTATCATCCAACACAATTGGGATGTGTGCCATCG
CTTCAATCGATCATCACCAAAACACCACATAATAACAATGTCATCGTGTTGCTGGCTTAC
AGATGCTGTTGGAGTCATGTTACCAAAATGTCCTTAAAACCCTTTTCCAAAACAGCACCA
AGAACATTAGCTACACAAATCTTTCCTTGAAAACAACCTTAGTTGGAAATGTCTTCGAGA
TATAGGCAACATGACATCCCGACACATGCCGTACTTGTAATTTTGATGACATCTTCAATG
TTGCCCACACCGTGACGGAAAGTCAATCTCGGCCATATGCCAGAGAAAAAATCAAGACTT
GCGCAAAGCTAGTGCAAAATGCTACCACAATACCATTAAAATCCTCTCCACACAAACAGC
ACTACAAACGACCCATCACACCACAATGATACTACCATTGGAGAAAATAAAAAAATGATG
TTGCTGAGATTACAGAATAACAATCTACCCACAATATCATTACACATACAAAAACTATAT
CAGTTGATTGATCTACTGTTATTCGAATCCACACAGTCAACACAACCAGAGTCAATTGAT
TAACCACAAATTGATATCTCTAATCCCAAGACATATATACTGATTTATCAACATCAAATT
CCATCCTCATCCACTGAAGTGTACTTCCTTCTAAATGAGTTCATCAATGAGCTGGACTTC
TATGTCGCCATTATGACAGAAGACAATGCATAATACATTGAAATCAAAACAAAACAACTA
ACATTGCATACCTCAAAAACATGACCAACATTCCAAACTACACAATCAAAGATACTAAAC
CTCAAAAGTGTCAATTGAAATTCCATGGCACCCGACAATTGTGACTCCATATGAACCAAA
AACTACATCCTACGAAACATCCCCAGTGTACACAACTCTACTAAATAAATTCTTAAAAAG
TCTGACTGATATCAACACCAATTCATTTCACTAAACTACAACTTATGTATAACAATTAGG
AACAAATTGAAATTACTCATAATTTTGTGTTCATCTCTGCAGTATACGAAACATCCCCAA
TGTACACAACTCTACGCAGTACATTCTGACAAATTCATCATCACTGATATCAACACCAAA
TGATTTCACTAAGTTACAAGTAATATATAACAATAATTAGGAACTTAGTTTCACATGTCC
TCTGTGTCCGCGTCCAAAAATTGTTGGAAAAGACACCGTCCAGAACGTGTCCAGGACACG
TCCTGGACATCTCGTGTTTTTCGTGTTTTGAAATGAGGACACAGGACATGAAACTTTTGA
CACAGAGGACATGACAGGACGTGAGAGGACATGGAGTGTTTACTTCATTTAGGGGACATT
TTTGATACATTCAGGTGAACTAGTCCAAGAGTGGCAGCTGATGCATGCATATTACATTCA
TTTCAGTGTAATCCATGAGACTTGCAGTACAATACTACTTAAAATACCAGGGCATGTGCC
TAGGTACTGTTATGTAATTTATGTGAGTCAAACATTCGGAGGACACCGGGCGGACATGGG
ACTCAACATGGACGTATCTCCTCGTGTCCACAAAAAACCCGCGTCCTAGAGAAATTAAGG
ACATAGGACACGTCCAAGGACACGTCCAAGGACACGTCCAGGACATGTCCAGGACATGTG
AAACTAAGATTAGGAACTAATTGAAATTCATCTCATTAAGACTCTCTTAGTTCACGAATC
AGGAATATAAAATAAGTGTAATTACACAAAAATCTGTTTGTACTTAGAGTAAAATAATGT
TTACATGGTACCTCTAGAGTACGATACGCTATTCCCATCACACTATGATCGTAGTTTGGG
TGAATGACCCGGATTACGCACGATATGATCATCATTCCGGTCAATCACCGGGATTACGAT
CATTTTATGTATAATATCATACAATACTCCATATTCGTCACCATGCCAAAACTTGACAGG
GCTTAGGAGGTGAGGGATCGGTGTTATGAAACTGTTAATCAGTTTGAAAATAGTTAGTAG
AACTAAACTGAAACGAAAGAAAGATTCGAAAATCATACTTATTGAGAACCCCAAAACTTT
CGATCCTTTAATCGTAGAAATCGAGGGCATATGATAGCCAGTCATGTCAAATGACTTTGC
CGTTGAAAGTAAATAGTAGACCGGGCGGGACTGCGTAATGCGTGTAGAAATTTGAAAAAT
GATAGTCAAACGTGTAAGAGGTACTGACTGATTAATAACAGTTTGACAGTTTAACAACTG
CCGACCTTTAAAATGACAAAGTTCTTGATGAAACAGTACATGTCTTTGTGTAAAATAAAT
GATTCCCGATCTGTGAAAGGTTCTGACCAATTAATAACAGTTTGACAGATTAACAACTGT
CAACCTTTAAAATGACAAAGTTATTTTTTTGACAGATGCGACACTGTTGCACGACTGATT
TTGAGAAAATTGTCGAGCATCCTCAATATCGTTGAGAAGTTGTTGATGTTTGAAAATAAA
TTAAATAAGCCCAGTTGAGTGTTCTAAGAAACCACCTTTCGCTGACAGTGAAACTCCAAA
AACTATATTTACAATTTAGTATACGTAGATATTTTCATTAAACAGCTATCTTTTCTTTTT
TCTGTAAATTCCCTCACCTCCTTAACGGATTCCCAATTATGATCGTAGTTCGGGTGAATC
GCCCGGATTACGATCATATCATGTACCAAAAAGGTCGGCGTGCCCACCAAAATATCACGA
TACTATTGATCTTTTATAATTATCACGACACTACAGCCAATATGATTAATCCACGAAAGA
TTCATATTTCATACTACAGCCCGGAATAATGTGTGATCCGATTTGGTTGACTTGTAGGGT
GGTTCTTGATTAAAAACGCGAAAGCCTTATAGGGCCATTTGTTTTGATATCATCTTTCGT
ACTACAGCCGGCCTAATGTGTGATCTGACATGGTCGACTTTTAGTGTGAGTATAAATATA
AAACGCAAAAGGCCTTATTGGGCTATAGTAATTCATCCCAATGATGCGCGAGACATATGA
CCTCACGAAAAATCTAATACAGACCGTTTTAAAACTTATTGAAAACGGTCATTTTAGCAT
TTAGTTTGCTAGGACAAACTCAAAGGGCCTTTATTTTGAAGTTAAAACAACTCGAAGGGA
GTTACCCATTACGGGTTCAAACTGCACCCCGTTTATGGGGACAAAAATGCGGACGGAGCG
ACGAGATTTTGAAATGATCTCCGGAAAAGATAGGTAGAGGAGAGTAAGTAGTACCGAACT
AAGTACTGTAGAGGTACTATGAGAGTACAAGCACTCGCTCTAGAGGAGCTCGGATAACAA
GTACGTCAGTGGTTCATGTAAACTTTGAATTTAGAGTTTTAAAAGTACTCTCAGAAATTA
GTATGAAAAACAGCAAGAAGAATGACCTCTACTTTCCAGCTTTCTCGTCAATCTTACTCT
GGCTGAAAGCCCAATAGGCATCTGGGATTTGGGGGATTGTTTTCTCCTTGTATACAGGCT
TGGCCCTATGTCCCCTGCAAATGTCATTCAACTCGTCAGCCTGAATTGCTCTCCTTTTCA
ACTTTGATCACAAATTCAATGAGTGAAGGCTTATTTTTCCCAGGGAACAGCTTGTTGAAG
CGATCGTTGTAACTTTCAAGGCCATTGTTAGTCCTGTTGATGAGCTTCTTGTAGTTCCCG
TCTTTGTCACAGATGTTCCAACTGTCCAGACAGGGAGACCATTGGCAGCCATAGTAATTC
CAAAACTTATCCCATCATTCGAGGTCATCCTTGGACTGATCCTCTGGCTCCATGACTGAA
CGTATGTATTCAATACCAATTTCTTCAGCTTCATCAATAGGAAGAATGGTGAGTAGGTCA
AAAAACCCTTGTTCCATGAACCTGTAGACTGTCTCAATGTTGAAGCGTAAAACCTTCAAC
ATGTGTCTTTGCACGGCCTGCTTGAAATGAAAAAGGCATCCAACATGAAAACCTTCTGAG
AACTTTTGTCAGCGCTGATGGTAGCTTTTTCAAAGTCTGTTGTGTAGCTGTGACACTTTA
ACTTCCAGTCAGAGAGGAAAATGACTTGGGAAAATACATGCTGGTACATTTCTTGAGTCC
TATGTGTCATGAGTACATAGAGTACTGGGACATACTTTTGTGTCTGCTGGTCGTAGACCA
TGATGATGTATGTCTGTTCGATGGGATGAGGAGTGCAGTCCCATGTGACATCCATAAAAA
TAGGTCAACCCCAGTTTGCTCAAGCAGTACGAAAAGTTCTGGGTTGCCAAATACCATGAA
GCACATCATCTCTGCAGGTTTCTTTGAATTACGTAAGGTTGCATGATACTCCAAAAAGGC
CTGTCGGTATTGTCTTTCATCATGCAGAGATAGTTCTCAATCTCCTGAAACTTGTCCCCG
CACGTCGTTTCCTTACGAGTTTGTGACACAAGGTTCTTGCAGTATTCCCTCATGTGACCA
GACAATCCACCTGTGTATTTCTCATCCATTTGCGCCTTTACATCTTCCCATATCTTGCCA
GGAAGCTTCAACCTGTCCTCTACCAACACGTTCTTAATAAACTCTGCCATATCCCCATGA
ACATCAAGGTTGGTTGAAGTAGAACATGCGACAGTAGAAGCAGAGTCAGAGATGTTGTCA
ATCTTCTGGATGTTTGTCTCGGGCGAGGATTTGTCGGCGTCATCGCTGGACAAATCGGGA
TCAAGTTTGAATTCCGAAAGGGAAGGTATGATCTTTCCATCCCAATCGTACTCGTTGGGA
TCTTTCATTGTACTCGTTGGGATCTTTCTTGTTTCGGACACAACAACTGCACGTGTGGGG
ATGCTCTTCCATACCAGAACTAAAATCAACCATGCCAGTAAGTTTGTTTCGATCAAAGCG
GACGGTTCCATTGCATGGATTGCTGTGTCACTTGGCACTTTTGCAGACCAGTTGAACGCT
CTTCTGGTTCACGTTCTTTCAGTGCATTTCGAAGCCATTATGGGTCCATTTCTTTGGGAA
AACATCAACTTTGACGTCAAAATTGGCATTTGGATCGGCGTTCTCTTCAACGATTAGATC
ACCGGCGGAGCTCACGGCATTTGGAGGGGAAGATGAAATCATCTTAGAGTTAATGAAGTA
GATGATTATGAGAGTGATGTTATAGAAATCGATATAAATTTTGCATTACAATTAAAAAAA
AATCACCCTGATTCGGCTACACTTATCAGACTGATTTGGCTACACTTTTTTAGAGTACCC
TTTTCTAGAGTGGATTTGTATACCCCCAGAAAACATCATAGACAGCACTCCTAGTATCAT
TGCAAGTATGTGATCTAGTAGTGTCATCTTCTATGCGTCGGTGGATTCCTCTTTGTCTTT
TTCTGTTCTGCTGCCCTGCTCCTCTTCCTTCTCTTTGTTGGCCCATTCTTCCTCTTGTAG
ATTTTCCAAGAGATTGTCTATGCCATCAAGTCGTTCCTGTAGGCTTCGAAGGATGGCTTC
CGTTATTCACTCATCATTAGTTTTCAGCTTCTGTTGTACAAACTCCTCTTCATTTGCAAT
GACATCAGGACTCGTGGCTTGGTTCTTAGTCTTATCTAATCTCTTGGATTTTTGTTGGGC
ATTGGCATCGATTGTGTTTGGTTCGAATTTGTCAATTGTATCAATTGTGGCATTGAGATC
TTTTGTACTTTCCTGATCCAGGGTATCATTGTTAGTTGTGTTCGCATCACGAATTTCAGG
ATTCAAACTCTGTTTCGTGACCACACTCATGCCAACAGGCAACCACTCCTCGGTGGAGTC
ATCGTCGTCATCGTCGTCATCATCGTCAACAACATGCAAATGCTCTTCGTACATCGCATT
CAATGGATTGCGATCATCATTTCAATAGTATCATCTTCTGGAATAGCACCACCCCATCCC
TGATCATCATCGCTTTCTTTGTCCAAAGTCTTGTGCTCAACAGGTTTACTGTGTTACTAC
CACCAGTGGATGAGAGGCATCCAGTATTTTCTAAAGGTGGTGCGTGTCCACTGGTGATTT
TTCACGGTGAGGAACTCGGGATAGGGTCTTCCTCCTGGTCCTCATCGTCATTTCTGTTCG
ACTCACTCCCAGGTTCCTCCACATCCTCCTCCTGCTCACCCCGAACCACGCGTTTCACTA
CCTCCATTCCCGAATCAATGTGAGCCTACACCCGAGTCGAAGAGTTGTCCTCCTCGTCGT
CGTCGGTAGATTCATTGTGAACGATTGGTGTGGGTTCGTCGTGGAGAGTATCGGCCATGG
ATGGCTCCCATCCCTTCCTGACTGGCATCGTCAACGTGTGGTGCATCCGTGGATAAATCG
AGCGTTGGAAGAGTGGGAAGCCACCCTCACTGCGGACGCAAACATCAACGCATCCATAAT
AGTGTAGAGATATTATTCGGTCCAACTGAATAAACAAACGACAAAGAATACCTTTTATAC
AATTTTACAACTCGCAAATTTATTAACTAATGATACATTGTAATAGGTATATTTTAAGAC
TTTTAGAGGTAATTTGCTCTTGCCACAGTGATTTAAATTCCAATCGCAATCTGTAATTTT
CCAAATCGTCTATATCGTAGCAGGCAGCCACAGGCAGCAACCCCAAATCATCACATGCAA
ACTTCGTGATGTCAATCTAGTACCATGTCATACCATACACATGATTGCGATCTATTGCGA
TTGCAGCAATTCTCAACCGATTAAGGCCACTCTAACAAATGTCCTGAAAATTTCAGCATC
ATCACCCAATTTCAAGAAAAATTACATCATAACCATACCAGAGATAAAATATTTCTTTGG
AGCCCATCTGAGCAACATCCATGAATTCCTCTCACGATATGTGGCTTGATGACTACTGGG
ATTCAATTCTGAGAAAAGTCTCTCGCATGAGGAATCGGAATCGTTCTCTGTATCTGACGA
AATACGAGTGTAGTTATCATGGGAGTCGGCGATTGACATTTGTTACTCCTAAGACAAGCG
GAGAACGAGGCTACCTTATTTGCAAAAGATCAGGCTCATGCACTCTGAATCTTGACAGTG
GTGTCATTATTGACATACCCAACACAACTCTGATGTTAATTGTAATGGATTTATTCTTGA
TGTTGAAGTTATCAAACAGCCAATCACCACAATACCTTCATTCATAATTGCGTTTGACGT
GTTGATGGTTGATCCACGACATGTAATATTCAACGATGAAGCGTTTGGCAAGTGGATGCA
CCATGTCCCCAATACAACAATTGACCGTAAAAACTTGTGACGCGCCATTGCGAATAACGT
TGATATCAAAGGTATCATATCTAAACCAATCTTTCCAGCAATAGATGCTCTAAAGTTGTG
GGGCTCTATTGAACTCTTCCCATATCCAGTAGATGGGTTGATATTTCTATCGAAAGAATC
ATAGAAAAATCTTCAAATGGAAGCCAGCTAACAAAGTCACTATCAATGTTGCTTTGCATG
AGGAGAAAGCAATGTACTGTTTTCTTCCACACATTGGTTATGGACGCTTCACTAAGCAGT
ATCCTTTCTATCGCTTCACATCTTCTGATGTATACGAGTATACATATAGTCATGGAGATG
CAGACAAAGACAAATCCACCACTTTGATAGACACTATAAGCATTGCACACATACAAGAAG
ACACTTCGGTAATCAAGACAGCAACTTGTAATTGCGAACGAGAATGTTCGCACCAAGAAT
TACAAGATTGCAAGCAGTTCGTTGTGGTTTCATCAGATTGCAAGAGTTTCTCTGGCTATC
AGATAGCAGAAGTCAAATTGGATATAGAATTAGGGACATTGCACTTTCAGAGACTACGAT
GTGACAAGACAAAACCAAATGATGAGTGGGAGATCAAGAGCATAGTTCAGTTTTTTATGC
AGCCGACTGAACTATCATTTATTGTAGATGCAATGATACATGAAGAAAGAGATCACGATA
TAGAAGTGAATGCATCATTAGGGCAATGCAAGAAGACAAAGTCATTCTCAAGATCACTCG
TTGATTTTAAGCAGTACATTTACAAACTCCATGCCTTTGTGTTTGACACATGTTGTGGGA
AAAATCTCATTGATGTTGGTTGTGGCTGTCTGAATATATTGAAAGAAGCATTTGTAGATA
ATGTTTGGGCCATCAGCAATGTGCAATCTTGCATTGACGCGGGTAATCAGAAAGCAAGGG
AGATTGACCATCCACACATTGAAGCACTTGAAATCAATCTGAAGGAATCACAAACTTGCT
TGTGTCACCTCACTGAGACAGTAGACTCTGTATTTTGTAACTCCGGTCTCCATCACTATT
GGGACTCAGACGTGACTGCTCAAGCATTTCTTCGGAATCTTGTGCCTGCATTGAAGCGCG
GGGGGTTGTTTGTTGTCACCTTCATGTGTTTGGAATCAATTCCACATGATGCATCTACAT
TGCAGTTATATGGCGATGGAGGTTCATTGGAGTTTCAAGTATTGCTTCAAATTGATCGCA
AGACAGCTATCATCTATGACAAGTTAGCCGATGCTTCGCATGCCGAATGTCTATTGAGCT
TGGAGGAGGTAAAAACTCGTTTTTCTGATGCCAATTTAAGCTTTCTGGCAAACTACACCT
TTGAGCAACTCGGAAATGTCGCTCCTTCAATGCATCATGAACTTGATGGTCTCTCATTGA
ATTTGAGAAAAATGACTGCATTCTATTGTTGTGCGATCTTCCAAAAGACGACCACAGATA
TTGAAATTCAAGATGATGTCTTGATATCAGGAATGGTGAAAGGACTTGACCAAGACGTTC
TCTCATACCTTTCAATGGTGGATTTGGTTTCTGCCCGTAGAGTTGCCAAATTCTGGAAGT
TGTCCATTGACTCATTGGACCGGACCTTTTCTGAGGAGAATGAGACATGGATGGAAGAAA
ATCGATATCTTTATGACTCGAGGAGTTCATTTATTGAAAGTCTTAGTTTGCCATCTGTTG
GTTGTTTTCTTCGCTTTGGCGGGAACATTGAGTGTGATAGTGAAGATGAATTCGAATTTT
ACTCCGAAGATTACTACACAGATGGGGACTCTCTTGGTTATGGCACTGATGATCATTATG
GGGATGTTTTTTCATTTGCTAGTGGATATAGTTATGGCAGCTAGCTACTTGTGTCAGTTT
GTTGGGGTTCGATTGACAACGATATTGATGTGACGGAGATGTTCTCATTGTTGGCAACTT
TACTGATCTGTTGAATGAGCAACTCCGAGGCACTGCTTTCGACAAAGTGCAGTGTCTATG
TAATATGTAACCGATGGAAACGAATAGGGGATTAAATGTATAGATTCGACTGTAACTGCT
AACTTTATCATGGCATTAAAGCGTCCCAGTCAACTTCATCCCAGTCTTTGCTATCATTAC
ACATCGCGCTCAACTTTTCCTTAGATAAAGCGTCTGCATCACCAAGCTTGTTCGAGTGAG
CGATTGAAACAGTGTCATCTTCTGCACGAAATGACGGAGGAAGTCTCCCAAAAGTCTCTT
TCCACTCCTTCACAATCGACTTGTGCTCTTCTTTAATGTATCGAAAATGCTCTTCTTTGC
ATGTTGCTCCAGAAAATGTCATGGACAGCGCTCCTAATATCATTGCCAATATTTGATCCA
GCAATGTCATTTCGGATGCGTCGGGGGTTTCCTCGACAATTTTATCGTTGGAATCATCCT
GCTCTTCGTCGTTTTCTTCATCTGCCCATTCTTCCTCTTGTAGGTTTTCTAGTAGATTGT
CTACGCCGTCGAGTCGTTCTTGAAGATTTCGGAGCATGGCTTCTGCTATACGTTCGTCGT
TTGTTTTGAGCTTTTCTCGTACCATTTCTTCTTCTTTTGCAATCGCATTTTGGCTGGTGG
ATTGGTCCTTGGCCTTTTCTAATCTCTTGGATTTTCTTTGGGCATTGTCATCCATTGTGA
TTGGTTGGAGTTTGCGGATTGTATTGTTTGTGTCATTGACCTGTCTGTTGGTTTCTAATT
CAGGACCGGTAGCTGCAGGATTCGAGCTCTGTTTCACGACCACACTCATTCCAACGGGTG
ACCACTCCTCATTGGAGTCGTTGTCATCATCATCATCAACAACCTGCGAATCCTGTCCAT
ACGCGATATTCAACATATTACCAGCATCATGTCCAATGATATCCTCTTCTGGAATAGCTC
CGCCCCATCCGTCGTCGTCATCATCGTCATAGTTGTTATATTGATCAAAGACATCAATGT
TTCCGTCATCCAAAGTCTCACGCACCACAGGTTTACTCTGTTGCCATGCGTCACCTCTCC
TTCTCCTCATTTCGATAGCTACCCTCCTCTCTCGTTCCTGTACCAACTTTTCATACCTGT
CTCTTGCCAAATCCTGCCAAACAATTAAAAATACAACGCAATGGCATCAGCACAAAAGTC
GCAACACAAACACACAAACACACCAAACAAACTACTCACCACCCTCAACAAAAACGTATC
TCGAACCTCATACAACTTCTCCAACTTCTCCTTCCTCCCCCCCTTCCATTCCTCATACTC
TCGATTTTCCGACCGCCTCACCCCTTCCGCATGTTCCTCCATCGCCAACACACGCAACTG
ATTGTGCATCTCAACTTTCCACCGCAACGAACGGGAGGTATTGCGCAAATGGACCAACAG
TCTTTGCATCACGGGAAGAGGGTGAGACGCATGCAGTACCTTCCATAGACGGAGGGTACT
CCTCACTTCTTGTGTAGGATTCACGGTGAGGAATTCGGGGTAGGGCAGCACGGCGAGGGA
GGTCCCCTCCTCCTCTTCTTCTTGTCGTTGGGACGCGTCGTGACGGTGGTCGTTGTCGAC
AACATCCTCCCAGCGGTGTGCCACCTCCGTGGAGGAATCAATGTGTGTGGCCACGCCGGA
TTCCAACCATTCGATGATTCGCTCGTCCGAATTCAATCCCGTGTCGTCTCCTCCTTTGCC
CGAGAGAGCGTCGTTCCATTGAGAAAGCAAGAGTTTTTTCTCGTCTCGATCGGGATGACA
TGCGTACAATAATTTCAAATCTACCAGTAAAAGGGGATGCGTGGGGGGTGAGGATGCGGA
TAATTCATCGGGTGAGATGGGAGCGTATCCCGGTGGAATTTCCACGTGGGGTTGTTGTTG
TGAATTGTCAACGTCTTCGTCTTCGTCGTCGTCGTCGTCGCTGTCGATTTCTCCGTGGTA
TTCCTCCTCCTCCTCCTCGTCGTCGTCGTCGTCGTCCGAGGCATGGATGGGTGAGGGTTT
GTCGCGGAGAGTCCAATCGGCCACGGCTTGCGTGATCACGGCGGCGGCTCCTCCGTCGTG
ACTGATATGTTCGTTTTCGTCTGGAATGTCGATGGATAGATCGAGCGGCGGCGGAGGGGT
CGTGGATGATGATGCGATTGGCGTGGGGGCGTTAGCGGCGGTAGTGTGGCGTTTTCTTTG
GGGTGCCAGTCGTTTTGGGGGCGGTGCGGATGATTTCATGGTGTGAGATGAAAGTGGAGG
CAGCGTAGCGAGGAGGTGCGGCGAGGTGCTTTGAAGTCGTCGCTGCAGAGATCCGTGGAA
TGTTTTACTGTGAATGTTTTGGTGAATTGACGAACTATGCTCATCACATTTTTTCGTTCT
TCTGCAAACATACAAAATCTACATGCAACATGCACACATGATGTGCTCATCTTGTGCTCA
TCATGTGTTTAACAACGTAACATGATGTTGGCAGCATTACCTGCAATTACCTCCCAATTT
TTCTTGGTCGTCAGGGCATACCTGTCAATTTCCATCAATTTCTCATGTTCGTCAGACCTC
ATCATCAATGAAGCTTGATTTCAATATCTATCAACAAAGGTTGATTGATATGTTGCTGGC
CGTAACTCTGCCCAACTCTGCCCTAACTCTGCAATTTCTGCAATAACTTGTCCATGCATC
TTGTCCTAATCCTGTCCTTGTCCAAATCTCCTGTCACTTCTGCAATCCCAACCGAAGCCT
CCCAGCAGTAGAGTCCTCCAACTCTCTCCCACACAATGGTCCTCCCCGCCCCCCCCTCCA
CCCGCCTCCTCACCATAATAGCCCACGTAGACCACGGCAAAACCACCCTCGCCGACTCCC
TCATCGCCTCCAACGGCATCATCTCGGAACGTCTCGCCGGCACGCTCCGCTACCTCGACA
GCGATGCCGAAGAACAACGTCGCGGTATCACCATGAAGGCTTCGGGCATTGGATTGCGTT
ATCGCCGTCTTCCTCTCGGCGGCGGCGGCAACAACAAGGGACCTACGGATCATACCAATA
TGGTAATTCACCTCCATGATTCGCCGGGACACGTCGATTTCAGCGTCGAGGTGGCATCGT
CTCTCCTCTTGTCGGATGCGGCTCTTCTCGTGGTGGATGCCGTGGAGGGACCGTGTGCGA
GGACGCATTCGTTGTTGCGGGAGGCGTATGCACATGAACTCGTGCCCATTTTGGTGATTA
ATAAGGTGGATCGACTTTGTTGTGAGATGGGGTTGAGTGTGGAGGAGGCGTATTTGAGGA
TTCGGGGGTTGGTGGAGAGTGTGAATGCGGTTTGTGCTAGTATGGTTCAGACCCGGGCTT
TGGAGGAGGAGGACAATGAGATTGAGAATGAGCGAGAGGAGAAAAAGTTGGAATCGTCGT
CACAGGATAGTAGGGGCATGGACAACGAAAAGACAACAGCGCAACAACAACAACAACAAC
AACAACGACAAGAAGGCAAAGAATCCGTATGGAACTTTGACCCAATCAAAGGAAACGTCG
TATTCGCATCGGCCCTACACGGATGGGGATTCACCCTACCCACATTGGCACGCTCCCTTT
TCAAATCCAAAACCATACCCATCAAACCGCCATTATTACGTCAATATCTCTTTGGGGATT
ACAAATACAAACACGAGACGGGAAAGGTATTGAAATGGAAACATTCTCAAAGTCATGCCG
CCGCCAGCGGGGGTGGTGAACCCATGTTTGCGGAATTTGCATTACGGCCTCTTTGGGAGG
TGTATGAACATGTTTCCATGGCCGCATGTTCTTTGGGGATAAAGAGTGAATTATTCTCGG
ATGGGAGGTATGCGCAGTATTCTTCTTCGAATGGGAGTCGGGCGAATGCCAAGGGGTTCG
AGGGAAAGATTACCGCCACGACGAGTGGGATGGATCAAGTGCTTTCCTCGATTCAGGTGG
GGAGTACGTCACCGTCTTTATTTTCGACACAGTCCGTGAACAATATGGAAACTATACCGC
ACAATACACAAGAGATGCAAGAACTGCTATCGAGGACGGGTGCGTCCACCGAAACGTCTG
TTTTATCGACAATCTTACGGCGTTACCGACCGCTTAGTGATGCCGTCCTAGAATCGGCAT
GCGATATTGGCCCCTCGCCCGCCGAGGCATCCAGAAACTATCGTAAAAGAGCATTGGCGT
TACGCATCCCACAATCCATGCCGGATACGGCCAAGGCCGAATTCGCCAAGATTCAAGAGG
CTGTCCGTCGTTGCGATACGTCTGACGCGGCTCCTACCGTGGCTCACGTATGTAAATTTG
CCTCCGTTCCTCGATTTTCTGTCACCGACTCCGATTTGCCTTCGGTGTCGATGAATCATG
CCGATGCTGCTTCGACGAATATGATTATGGGGGTGGCGCGTGTGCTCAGTGGGACGTTGC
GGACGGACGATGTGGAATATTATACTTTTGGTCCGAGATACGATTGGAAGGATGATGTGG
CAGAGAAAGTTCCCAAACAACGAATACGATGTTACTTATTGATGGGATCGTCGTTTGTGA
AGGTGGATTGCGTCCCTGCTGGACACGTGTGTGCCATTTACAATTTGGAGCAGTTGCAGT
TGAAGACTGTCACTTTGTGTGATAAGTTGGAATGCATGCCGTTGCGAGGGTTTGACTTTG
GATTGCAGCCGTTGGTCAAGGTGAATGTGGAGCCCGTGTTGGCATCTGGTGAGTTCAGTT
GCTGAAAGGAGGAACTGTGACTTTTATTCTTTCATCTCTCTAATTCGTGATTATGATCTA
AAAACTGTTGCTACGTTGGGAAGACACGGAGACACTCGAAAGGGGACTACTGAAGCTGTC
AGTCGCAGATGCATCAGTAGAAGTATCTACGACTTCAAAAGGAGAGAGAATACTGGCTTG
TCTGGGCGAGATTCATTTAGAACGATGCATTCTCGATCTCGAAACTGTATACTGTGACCA
CAACATCAAATTGAGAATATCGGATCCAATAACATCGTTCTGCGAAACCACCGAATGGTT
CGAAAATGAACATGACTTCGACTCATTTTTTGTGGATTCGGCTCCTCCCCTCCGCCAAGC
AACAATACCGCCTTACTGCGATGAGGAGGGATTAGGCAATGCCAACAGAGGTAGATGCAG
AGCCATCCTGTCGGGCCGCGGTGCTGCCATTGGCGTTCGTGTCATTCCGCTTCCTCGATC
GGTGTATGAATGTCTAAAAAGCAAATCCATTGTCGATGGGAGTGAAGACGATTTGATGAC
AGTCGGAAAAGGATTAAAGTGCCACAAGGACGAATCGATGTTAACTCCACAAATTGTATT
GGATGTACTTACAAAATCACTTAATTCGATGGACGGTAATGGGAATGCGCTGATCGAATC
ATCTGCGTTGTTTACTGGCGCGTCCGTCAAAGCAGTTCACTCGTCCAATGGTGAAGTTTA
TACAAAGACTCCCAAACAAGAAAGTAGCAGTGCACAGGAATACGACAACAAGGAAAGTAC
TATTCCCGAGGGATACAGTGAATACCAAATAGTACAGAGTCGTATCAGAAATGGGCTTGC
CATGGAAACCACAGAAGCAAACAATCACCCCTCAACAATTGATGATGCAGATATCGTGGC
TCTCAAAAAATGGCAGCAAGATATGCGTGGATCGGCAGTGGCAGGATTTCAACTGGCCAT
GCGCGCCGGGCCATTATGTGAGGAGCCTGTGCGAGGAGTTGCCGTTATACTAGAGTCGGT
CGAAATTGCGGTTGTTAAGAAAACCTCCGGTGGTTTTGTAGCCGCGAGGGACGTTTCGAG
TGGTATGGTCGTGGCTGCGTTGCGGACGGGGATACGATGTGCCGTGATGTGAGTTTCGCG
TCATTTCATAACCTTTGATTCTCGCAACTTTCATCAACTCATCATAGTTTTGTGTCTCTA
GAACGAGACCGGCTCGTCTTGTAGAGAGCCACCTTCGTCTCACTCTCCATTCATCTCTAG
CAGGACTTGGTGCATTGCATGCAATCTTATCTAAAAGAAGAGGCAAAGTTGTGACGGACA
CCATGGTTGATGGCACCGACCTGATACGAATTACTGCTACTATTCCACAAGCTGAATCAT
TTGTGAGTTGATGTTTAATTCATTGAAGCTGCCAGTATTTGTAATTCGTGTCTTCTCATC
TATCATACTTTATTATGATTTCAATCTCACCACACTCAGGGCTTAGCTCCTGAACTCCTG
AAAAAGTCGAGTGGCGAAGTGACAGCCCCAGAACTAGTATTTTCTCACTGGGCAGTCCTT
GACGAAGACCCCTTTTGGATTCCCACCACCGAAGAGGAACGAGAAGACTACGGTGAGATT
CTTATGAGTGGGGACCTGTCAACCGGATTAGACAATAATGCATTGAAGTACATTCGTATG
GTAAGAAGTCGGAAAGGACTTTTGGTGGATTCGAGTAAGATTATAGTGGCTGCCGAAAAG
CAACGGACACTGTCTAGGAAGAAGTAGAGGAACGCTGGCTAATAATTTCTATACCTATAT
CCTTCCATCAATTCTTCGTTATTTTATTGGATAATGTCCCTTTGTGACGAGCAATGGATA
TAGACACTCCTGAGGTCTCAAACCACTTTCTTATTAAGACGATCATCTCATTCACTCTTT
ACATTCCTCGGCCTCATACTCTTCCTTCCCACAACAACTCCACTTCCCATACGTATCCTT
CATCTCATCAGAATCTAAAATAAATTTCATTTGAGACAACACTTCATTTAACCTCTTTTC
CTTTTCCTTCCTCAAGTTCTCTTTCAGATGCTCATCCAGCTTTAAGAATTCTTTGCAATC
GGGATGCATTTCCCAATGTCCAGAGTGTTGCTGTTGAGGTTGGGATCCTAGTTTGGAATT
GCAGCGAGGACACAGGGAAGGACTTTGACCGGAATGCTCTTGTTGTGTTTCCCCATTACT
AACGCCTTCATCGTGTCGTTTTTTACGCTCCTTATGCACCTCAAGGCTAAGCTTTCTAAT
TTTGTGATTGGCTTCGCGCAAGCTCTTTTGGAGACGGGAGATGAGTTCTTGCTGCGCTTT
GATTTCCTCGAGATAGGACGGCGGTGCATCAGCAGATGCCTGTCCTTCAGTATTCATCTG
ATCATATTGATGAACTTGTGCCGCCTTGCCATGAGGAGAACCACCGTTGTTGTTAATATT
GTCCACCTCCACCTCATCTCCCGTCTCATAATCATCATCGATAGCAACATCGCCAACCAC
CTCGTCAATATCCACGCCACCATCGTTCAATATCCCAAACAGTGCCGCCCAAAACCGCTC
CTCCATCATCCTTCCCGGGACCAATTTGAACCTCACATCCTTTAAAGGTGGATGGGTGCT
AAGTATCTCTAGAGCCAGTGGAACGTGTTCATCCAAATCAAAGATTTCGTCGTCAAGGTA
GACTCGTTTGTCTTCCGACACGCGACATCGTTTTTTGGAGGAGCGGAGGATGTCTTCGCC
GGTTATGGTGGGGAGGATTTCGATCCAGGATGAGGGGAGTTCGGGGGAGGAGGTTCCTTG
ACCCATTTTCGATAAAGATATGTTGTGTTCAGGTCTCGTTGGGCTGCTTCTTCGTTACAA
CAGGCTACTACCTAGTCGTTTTGGCCGCGAAAAGCCCTATGGTACACTCAACATAAGAAT
TAAAGATTGTGCGTACGATATTAACAAGGAGGCGCACCCTCGACAATTGCTTCACCTAGA
GGTACTTTATGTGAGCTACATCCAGGCTACGACTGATACCACCTGCTCGCCTTAATGCCT
CTGGTAACAGTTGAACATCCACATCATCACAATCAACCATCCTCACTCTTCTAAGTTGGA
AAGAAGATCAGATCCCAATACAAGAATCGGCTTTTAACAGCAATCAACCTAGGCTGCCTT
ACCCATTTTTCATTCATCACCATTTGCAAACATTGCAGTACACCTTCAATTTCCCTATTT
CCAATGACATCTATAGGCAATTATAGAGGGAGCTCCACCTTTCAATGTTTGTATTTAGAG
ACGCCATTTCTTCTGCTTTGAGAACATTGCATTGTGGGAACCTTCGACAAGTTATGTTGC
ATGAGACACTTGATGAAGAGAAGTCAAGCGTGTGCACATTGTCATTGAAGCTTTCCTCTC
ATTAGCAATGTCTGTCGACTTTAAACTTGGCCTACTCTCGAGGAGAGCTGGGAGTTTAAA
CTTAGCCCACTCTCGAGGAAAGCTGGGAGTTTAAACTTGGCACAAACCCAACAATCGTAC
AAGTTTGTACCTAATCTCCAGAGACAACATAAAAGCAAAGCATAATCCCTCATTGTCCAG
GACAAAGAATAGAAAAGTTGTGTTGTGAGAGATGATTCGTAAATATTGCAGAACATAAAT
GCAGTTCAATTTAAGAAAGATCACCTGAACAGGGTGGACTGTGGATGATAGATTGAAAAA
AGTGGACTGTGAACAATTGAACTTACAGACATTCAAATGGACAGAGTTGACTGAACAGAA
TGGACTTTAAAGAATGTACTGAACAATGAAAATTGTGAACGATAGTCTGAAGAATGTTGG
AATATGAACAATAGACTGATAAATGGACTGCACAAAGTGGACATTAAATGATGAACAGTG
TGAAATGTGAATGTTACACTGAACAAGGATGGAACATGTGCAATGGACTGAATGATGGAC
TGAACAGAATGAATTTTAAACCATGGACTGAACAACGAAATTGTGAACAATGAACTGAAC
AAGATTGGAACATGAATGATGAACACAATGATGAACTGAACTGAACAGATTGGACTTAAA
AACAATGAACTATGTGAATTGTGAAGGTGATCGATGAACTGAGATGATCAAAATAAAATC
ATCGTTTTCAAATATTTCAAATTCCTTCAATCTGAAGCTTAATCATTGCATAGCTTAATT
TTCTTCGAAGTTATGTTTTACCCATCTCCTCCTAAGGATGGTTCTAACATCATTCTATTT
GACTCCTTGGTCGATCCAATACATCAACATGACACGTCGAGGTTTATCGTAGATAATGTC
ATTCGATCCCATCGGGGTTACTTGAAATTGGAGACAACACTGATTGCAATGTTGAATTCA
ACGAAATAATTTCTGGATTAATTGAGGCTGAGTGGATGTTTTGGAAGGGGGGTAGTTCTG
TTCCTTTGTCGTTTGTAAGAGAGGATTTCTCATTAGATTGCATTAGATTCTATCTCTCTT
ATCCAACATTCTCTTATCAGATTTGGACAAGAGGAACCCATTCATATTTTTGAAGCAAGG
GATTGTCAGCCAGTCAAGATATTGATAGAGTATCAGAATTAGTCTATAATGGCCCTGACT
TCTTGAGGAATTCTGTCTTTGAAAGTGGGACAACTGTGCATTCTACACAGACATGTCCAC
CCACTTGTTACTCCTTCAAGAATCCAATAATCAGAAGGCGTTCTATTGTCCCGGAAGCAA
GACTTGAACAATGGATGTGTGGGATGTATAAACTTCTGATCGATAAAACTGAGGACAATC
AGAATCAGATGGTATAGTTTTTGGAGACTTCTCTTCATGATTATATTTCTGTTCTGAACT
GTCTTAGATTTTCATGCGATCATTGTGAATATGAACGTCTTCCATTCACAAGCTTCTATA
TATGCGTTCTAGATTTGAGTGGTTTAGAAGATTGTGTCAGTTCAATTTCCGATGTTATCC
CAGGGAGGAATTCTTTTATGGGATATAAGGTTCTAAATGGAGAGGCTCCAATAAAAGGTG
TGTGGAGATTCCAATGTGGGAAGTCAGGTCTCTTTAGCAAACCAGGTGCCACCACTAGTA
TTATTTTTGATAATGGAGACATGAACACGCCAGTATACAATCAGTTCTTTACTGTCATTA
ACAATGTTATAATGCAAATTCTAATAATGAATATGTTCGATGGACTATGATGCTTAGAAC
CAAATGAATTCCAAACCAAAAGAGAGAAGAGTCAAAATATAAAGTTTCTGAAGAGACATT
TTATCTATCTTTCCTTTTCTGACTTATTCCCTTTGTTGTCTTACCCACCTACCAATGTGA
AAACCTCCATCATCAATGGATGCCTTGCCAGGATGAAATCTTGGATTCCCATGTTACGCA
CAATATTCTTGTACCTTTGAGAAGAATACATTCCAACGGAGAATTGTTCCAAGACCCTTT
CTACTGTTGCGAAAGATACTGACATCCGTCCCATCAGGAACAATCACCGTAGGTATACTT
GCCTTTTGCACCATCGGTTTCAATATAAACCTTCCCTTGAGCAATTGCTTGTTGAAATCT
CTCATTTGTCAAGTTGGTAATGGATACGTGCATTGGTGCAGATGATGTTACCGAGCCACC
TGGAAATTAGGTTTTAAAGCAAAATAATTGAATGAGCAACATAAAATAACATTCTGGTAT
GAAATGAAAACTTACTCTTTGGGCCACCTCTTGGTGGAGACTCATCCTCACTATCTGAAT
CGATGATGATAGCTTTATTAGTACTTGCAGTTGCTGATGCAAATGGTGGGATAATCATCT
CATCATCCTCTGATTTGGCCTGATTTGGTTGGTGATTTGGATCAACACAAAATGAATTGT
CCACCGTGTAGTGACAAGTACTCGGAAGCTTGAAGTGGTATTGATCGAGAATCTTCTGTA
GATTCATTATCGAAGTCCTAATAACCATTGCTGCAAAGTAGCTGGTTTTGGATAACCTAG
AAAGTACACACCAGTCAAACCCTGGATATTGATTTGAGAAGAGTTCATCATTCACAATCT
CCGGAAGACTAGAATTTAGAATATCGGATACTTCTACTTGACCAGAGCTCACGAAATAGA
GTGCAGTACACATTGATACCAAGCCAAGTACGAGTTGAAGAAGAGGCCAACTTGTCTAGA
TGATCATTCTTGACACTGCCCTTGTCATCATCTTGAGTTTCTAGGATGTTGTGACCACAT
TGGTTGACAGAAGCACTATCATCATTGGCCACCTCATGGTTGTCAATAACACCTTGTTGA
CTGTTGATAGTTGGTTTGTTTTGATCACCCTGAATGGAGATTTGAGATCTTGAAGATGAA
GAGTTTGGTTGTGTGCTTGTGACACTGGTGTCTTGGGGTTCTTGGTGTTTAACTTGATGG
AATTGGGCTCTCACATTTAGTCCGTCAATTGTAGTAATGTATGCATTCTGGTCCTTGTTG
CCCTTTGCATCGTTGCCGTTCTGGAGGATCAAATCTCATGTCTCAACATCCGCGAATGCA
ACATTGCCGAATGGGGAATTGTGGTTCGTTGCAACTGGGTGGTTCCCTTCTGCCAGAAAT
ACTTTCACAAAGAACTCGTTCACTTGGAAAGAGCAAGATTTGCTGTGGTCCACATCCCAT
TTTGATTTTTAGTGCTGGTGTATCCATAAAAGCAAACATGGAGTAAGCCAGGGCATTGAA
TTTGTGGTTGGAGAGGAGGAATATTATTTGAAGCAATGATTGGAGAGATTGAAACGAGGG
CAAGGAGAGCAGGAAAATTGTGAGCAAGGGTGACCACAGCATCTAATGAAGGCAAGGAGA
GCAGGGAAATTGCTATCAAGGGATCACAGCATCTAATGAAGGTAAGGAGAGCAGGAAAAT
TGCAATCAACTGTGACCACAGCGTGTAATGAGGGCAAGGAGAGCAGGAAAATTGCAATGA
AGAGTGACCACAGGGTCTCGATGATGTAGAAAAAAATAATGTCTGTGAGAACTGTGATAG
CACTAAGTGTGCTTTCCTGTTGTCTTGACTCAAGGAAATTGTTCGAGTAGACTATTGTAG
ATTATGGCGCAGGAAAAGAAGATTAGCATTTGTCTGTCTGACTGGCTGATGGGGTTAGAA
TTCAGACTTGCTGATGGAACAACACACTACAAAAGTTTGAGCATACAGAAAATATGGCAA
GGAAAAAAGGTGATTTATGGAGCAGGGAAATTACCTTTACAAAACATGGACATCCACCCA
AAACTACTCTCCCAATAGTGACAGAATCAACAAAATCTCCTCCCATAATGCACTCTTGAT
GCGAGATTCTGTCTGTAAATGTAAGAATGCCACATCATTATTCTTCTGCTGCCAATATTG
AGGGATCCATAGTAAAACCAATGTAGACTGTTTCACAATCAGAATGGGTCAAAGAGAGAT
GGAAACAAGGGTCATCAACTAGGATGGCATGAACTATGTTCCGTTGTCATCTTTCCGTCA
CTGTAAGCTAGGTTGCTGATTCTGGAGGAGTTCCGGTGGAATTCCGCGTTACTCCGGAAT
ATTTTCTAATTTTGACAGTAATGTGATTACTGTGAGATTACTGAGAAAGACTTACTTAAG
TACTTTGCTCAATAGTTAAGGACTGTGACATCCTGACGTCACAAAATAAGACTCATTTTG
ACAAAATTTACTGTAATATTTCCAGAACTGACCGGAATTACTGCAGTAATTCCAACCGGT
TACTGGTTACTGTGTTTTTGGGACAGTAACCAAAATCAGAATTTGCAACCTAGATTGTGA
GAGGGGGCGTCGTCCACCCTTTCTTACCCTCTAACGACATCAAATCAATTGTCTTGGTCG
CATAATGCACAGAGCAGAATGGTGCATCAGTTCCACTTCATTTATCTCTCGAACAATAAT
GTAGTTCAAATATCGTAGTGATGTAATGACTTGATGAAGAGAAGTCAAGCGTGTGCACAT
TGTCATTGAAGCTTTCCTCTCATTAGCAATGTCTGTCGACTTTAAACTTGGCCTACTCTC
GAGGAGAGCTGGGAGTTTAAACTTAGCCCACTCTCGAGGTAAGCTGGGAGTTTAAACTTG
GCACAAACCCAACAATCGTACAAGTTTGTACCTAATCTCCAGAGACAACATAAAAGCAAG
CAAAATCCCTCATTGTCCAGGACAAAGAATAGAAAAGTTGTGTTGTGAGAGATGATTCGT
AAATATTGCAGAACATCAATGCAGTTCAATTTAAGAAAGATCACCTAAACAGGGTGGACT
GTGGATGATAGATTGAATAAAATTGAATGTGAACAATTGAGCTTACAGACATTCAAATGG
ACAGAGTGGACTGAACAGAATGGACTTTAAACAATGTACTGAACAATGAAAATTGTGAAC
GATAGTCTGAAGAATGTTGGAATATGAACAATAGACTGATAAATGGACTGCACAAAGTGG
ACATTAAATGATTAACACTGTGAAATGTGAACATTGGACTGAACAAGGATGGAATATGTG
CAATGGACTGAATGATGGACTGAACAGAATGAATTTTAAACCATGGACTGAACAATGAAA
TTGTGAACAATGAACTGAACAAGATTGGAACATGAACAATGAACAAAATGATGAACTGAA
CTGAACAGATTGGACTTAAAAACAATGAACTATGTGAATTGTGAAGGTGATCGATGAACT
GAGATGATCAAAATAAAATCATCGTTTTCAAAATCATTGCATAGCTTAATTTTCTTCGAA
GTTATGTTTTACCCATCTCCTCCTAAGGATGGTTCTAACATCATTCTATTTGACTCCTTG
GTCGATCCAATACATCAACATGACACGTCGAGGTTTATCGTAGATAATGTCATTCGACGT
GAGTGAAGAACAGTCGAGAGGGCGAAAGAAGGGATGGAAATTTTTTTCAGTCCACGCCTG
ACTTCGACCTGGACTCCAGACAAAAATTTCCACCCCTGTGGATGACCGACAGGGAGCAAA
TTTCCAGTGGAGTCTATGCAATGGACACTACCTTAATAAGGAGGTGTGCCATCCACAATT
GCTTCACCTACTTTATTTGAGCTACCACCAAGCTACGACCAAATGATACCATATGCTCGC
AGTAAAGCCTCCGGTAACAGTTGGACATCCACATCATCCCTATCAACCATCCTCACTCTT
CATAGTAGGAAAGAAGACTCAAAGTAAATCTGCTAACTTCTTCAGATCCCAATACAAGAA
TCGACTTTTAACAACAATCAACCTAGGCTGCCTTGCCCATTTTTCATTCATCACCATTTG
CAAACATTGGAGTACACCCTCAATTTCCCTATTTCCATTGACATCTATGGCAATTACGGA
GGGTGCTCCACCTTTCAATGTTTGTTGACATATTTCATTTAGAGACGCCATTTCTTCTGC
TTTGAGAACGTTGCAGAGCGCAAATTTGCATTGTGGAAACCTTCGACAAGTTATGTTGCA
TGAGACACTTGATGAAGAGAAGTCAAGCGTGTGCAGGTTGTCATTGAAGCTTACCTCTCA
TTTGCAATGTCTATCGACTCTTTCGACCTATCTACACCCAAACACAAGACTTTCTTGTCT
TCTTGCTGCTCTGGTAGGTGTAACTCAGTCAAATTTTGTAGCGGTGCCCCTCTGCTATCA
GCTTCACCATCCATGCAAACCTTCGGCCATAGAAGAGGAACATCACCTGCCTCTTCCATA
GCTTTTCGGATTTTGTCAACAGTTATGCCATAATCGCAACCGATTTCCATGAAGGAGTCA
TCAGGGGTTGTGTGAGTTTTGGCAATACGTCGGTAAATGTGAGTCTCTGGCGTCACAATT
ACCATGGGTGGTAATGCAAAACCATCGACTTCGTTGGGATTGCTTGGCAATTCAGTTGAT
GATGAATTCATATTTTGTAGGCTCTGTTCCACGACTGCAGCACACAAGTCGTACATCATG
TGATGGAAAAGGGCAAGAATTAGAGCGCAAGTTGACAATACTTTGTGAATAGAAACCTAC
ATCAGAGATCATATAACTTACCAGGCAACAAGTTATACGCCCTGACACGGTACGTGGCTC
CCTTGGAATAACGGACCAGAACTCTTCGCTGCATGCGTTTTTCAAATGACAAGTCATTTT
CCAACGGATCATCGTCAGATACTACACGTGCTCGTAAGAACATTTCTGATTTACTGTGAT
ATACGTAGGATGAATTAGATGTTGCTTCAAGGCTTTCGGATGCCATGTTGTCTATGGATG
TGATGTTTTTGATGATTTCAGTTTTGTTGTCAATAGTTGATGCCTCCCTGGCATGGCACT
CGTATCCTCCCTTCTCCAAGCACTTCTCCATTGCGCGTTTGTTTTTCTTATCCCTCCTCT
TTTTATGAAGCATCAACGAGTTACAGGTAGATTTATCATTGAACTTGGAATTTTGTCTAC
CCTTGCTTTGTAATACCCAGACGAGAGTTCCCGGTTGGTATCTCGCCTTTCCGTTGTCGC
TGCTATCATCCTGACGTTGATGAATCTCCTGAGACTCGGTAAGATATCTTTGAAGTGTGC
TGGCTGAACCAAGCCACTCTATCTCCAGCTGATCGTGAGTAATGTATTTGTATGGTTGTT
GAGGACACGTGCCATCACTCGGAATCGGTGGTTGTGGTAGTGACAGCGGCGACGGCGACA
TCGATGGCGAGAGCGGGAGCGTCATCGTGATAATCTGTGATAACCGAAGCAGGAGGTATT
GTACCATAGGATCTCATAGGATGGAAGGAAAAGAAAAAAGGATTGGCGTAGGGAGCCAAC
GCATAATAAAAAGTACCTATCGTTAATCAAGTGAATTTTTTTATTTATTGGTGATCTTCT
ACTTGGAAACAAAACAATTAAAGGTAAATATTCATGAAAGTGTAATCTCCCAATTAAGGT
GGACTCCACCGTGGCACTCTCTCGCCAATCTCTCGCCTCGCTTCAAAAAAATAGTCTTCG
ACCAAAAAATAGTTCTCCAAACTCCTGGACAAGTCGCCGCCCCCTTTCATCTTGGCCCCT
CGGCCGTCCCACGCACAGCCGCAGTCTCCCAAATCACCCGGCATTCCAAATGAAGCGCTC
TCCCTCCCCACTAGACTGCCAGTCCATAGGCCAATCGCTCAAGCGCGTCAAAATCTCCAC
CTCCCCCGGCGAACTCCGCCTCGATCGCGACATTGAACTGCTCCTCTCCTCCAAAACGTG
GACATCCACCGAAAACAATTCTCCCAATGGCGGCAGAATCAACGAAATCTCCTCCCAAAA
CGCACGATTGGTGCGAGATCCCGTCGATCCTCTACGACTGCGTCTGACGGTGCTCCGCTC
GATGGAACGATGGATGTTTTTGATTCAAATGCCGAGGATGTATCCTCACGTTCCTCCTGT
GGTGACGCGTGTTTCTAGGGATGCGGCCCAGGAGAATTTGGACGGTTGGATGGGAGGGCA
TCGATCTTTGACGGCTGCTGAGGCCATGGTGGCGAGTTCGGTGATGCAGCGTGCCGAGCC
GCCGGTGCCCGAACGTGTTGTCATTCGAGCGTTGCCTCCGTCGAGGGCGGGAGATGTGTG
TACTTCACAATGCGATGATTGGGATATGGAGGGTTGTGGCGATCCGTATTCAGAAGATAA
TTCTCCACTGTTGGAAATTGATGCTGCAACTGCTGTGTACAGATGTTGGAGCCCCGTCAG
CTCGTTGGGAGAATTAATTGAGTTTTTGATGGGCATTCCAGAAAAGAGGAGACAGTGGTG
GAGTATCGAATCGAACCGTAGAGGCCATTTGCAATCTTTGAGATCTTCTCACTTCTTGGC
TGCGCATCCTACGTTAGCATCGTCTCAATACAACCCTAATGTGACAATTAAGGTGACTAA
ATATCCACTCAAGGCGCCGCAGAATCTTTCGTCGCCCATGAAATATCACAAGGCGCAATA
TCCCTCGTCTCCGTGCGATATGGATGCCGACAAGATGGACTTGGAGTCGGCAATTGAGGG
ATCTCCCTTCGTTACCAATAGATTCGATGTAGGTTATGAACGTGGTTCTTTTTTTCAACG
CTGGGGAGTACGATAATTTTCTCAAGGGAATTGCGATGAGATTTTTGATCCTGGCTGGAA
TTGTACGTGTGCCCGACTAATGTAATTATGGTTAGAAATACAGTTGAAACAAAAGTATCA
GTTCTAGACTTTTTGCAAGTGATGAATATAAGATGTATTGAGCTGATTCATAGCGCACAC
GAGTTTACGTTCACTCTTAACAAGACATACATGAGACAAAAAGATTAGAATGTTGATTTC
CGTAGAATCGAATCGCTGTTACTAATGACATTCATGATAAGAAATCAGTAGAAATATCTC
TGACTTCTTGTGTTGTGATGAATAAAAGTACTCGTGTTGATACTTAAAAAGCAAGATTGC
AAGCGCCTTCTTCAGTTACATGAACTGCTGTGTGTAATATCTAGGCAATTGATCACACGT
GTTCTCCCCTTGATAAGTGCCACCACGCGATCCTATTGGAGGGGGACTGAATCGCGGTAC
TCTGCCAATTGAATAACTAGGATTGTAGCCATATTGAGGAAATGGATGGAAATTATGTTG
TTGGCCATATGAATCAGGAATGACGGTTGTCTCTTCTCGAGTGTATCCTTCAGTAAAACG
GTTCATTTGGTAATGGCTTGCAATAGAATACGTGGCATGAATGGGTGTGAAGTCCATGCA
ACTTGAAAAATCACCACCTTGAGCAACTGCATAAGTAGCATTCGAGTTGAAATTCGACCG
AAAGTATTCATCTTGGTTCGATTCAGGGTGGAACCCGTCAGAGAAATCATTTACATGTGT
TACACCGCACCATTCTGAGTGCTGGGCAGTTAGTGTAGCATTTGGTTCCGTCAGTCGCAG
AAGTTCTTCATCGTCTATACTTTCAAATGCATCTGAGATAGACCCGGTGTCAAAGTTGTC
TCCGTCATTCATGTGATCACTTGGGGGGGCATGTTCTTTTGATGAACCAAAGAACATTGA
AACAATTGTCTTTAAATCGTGAAATATGAAGCAATCAGGCGTCCGTTCGTGGGTTGTCTG
CTTCGAGAAATCATTGGAACAAAGATGAAAAACATTGACAAACCTTGGTAGCATTTCTTA
TCGGTACCTCATCCAATGCTTTTGCATCAGCAGTGATAACATCTCCGAGCGATCCCATGA
TATTCAACAATACGTTGGAATCTCCTTGGGGCACTCCAAACCGATCCGCCCAAGCATGGA
ATGTCTTGGAAACGTGATTGGCAATCGCCTCATTGGTGGGATCGCTCCCATTCTCCTTGT
TCGGCAAATAATTCTGATGTGCAATCTGAGTGTAGTATTGTCTCTTCTTCTCACGTTTTT
CAGGTGAGAGAGATTGGAGAACGGAATCAATAGCGTGGATTGCTTGTGTGATATCAGAGG
CGATAAGTGTCCTTGTTGTTCGTTTCTGGATAAGAATGAGAGTTATTATCACGTGAGCAA
TTGCTGACTTCCATATCATTAGTGTATGTGTGCCATTTCTCATCGGCACTTACCTTGAAT
GTATCTCCCATGTTTTCTTGCCCGTCATTGTTTCTTGACAATAAAGCCTGCTGGGCAGCA
TTAACAAACGACTCCCTCCTCCCCAACTGATCCCTCTGATATTCCCCCTTCGGCAACAGA
AAAATCACCATGGAATGTTCAAACGAATCACGAAATTGCTGTAGCCCATCCACGTCGTCC
TCAGTTTCAACCAGACTTCTCTCGAGCTCATTGACTTCATCCACTGTGTAAATTCTAATT
GCTACACTGGGTGATCCGGTCACCATTAGGTGCGCTCCTCCGGCAAGTTTTTCGACGATG
CGTATTTTTTGGGAGAGAGGGCGAAGACGCAATTCTAATTCTGTAAGACATTTTAAGAGA
GAAGACGCGTAAGGACTTGTTAGGTAACAACTGGCTACGGGGCTGCGTGCCGGTCGATCG
ATGCAAGCTCGCGCTCGACAATCCACCAATGACGTCAAGTTCTTTTACCTGTTGGTCGTT
CATTGGCCTTTCGTCGGACGAGGAGCGTTCCAAATATGGGTGAAAATGACGGCATTTTTT
TTCGTTAGCTCGAGAGACAGATGGATGCGCGGAAATGTTGGAAATTACTGTTGACAAAGC
GAGACGACGGGAGGTGCGAGGGATTGGGCGGAGAACATTAGGTGGGACGGCGGAACAATG
CCCTTCGCCATGTAGCGCCACACAAAATCATCGGCTTGAATGACGGCCTAAATAAAGCGC
TCCAGTGGGGACCAAGCTTTTCTAGGATAAAATATAAAAAATCTTCTAAATACATCGTTC
TGTAACTCCTAAAATATAAAATATCCGGCTCTCTGAAATCGTATAGTACAATGTAGAGAT
GTTTGAAACGGAAACCCACATGAGACCCACATGTATGCCTCGAACATGTGTTGTTCTGGA
TCCCTTCTCGAAGCTTCTTGGGATACCCGTCTCGTCAATTCTCAAGTTGGAAATCCACAT
AAAAATCTTAAAAAATGCATAAAAATCCTCTAGGTACCATACAAGGCGTCCGTTGCTCAC
GTAACAAACCCTGCATGAACGACCAGGAACTACCGCATGACCGACCGCATGCCACCGATA
CAACGCATGATCCAGAAAGAATACACGAACCCAGGTATGATTCGCTCAGTTATACTTTCC
ATGATTCAGAACAGCATTGGAACGATGCATGTTCCATGCGGGCAGACCCGGATCATTCTC
CCTCTCGACAGTCGCAGCCCCGAGTTGCAGTTCGTCGAGATTTCTTTCCACAATATTTTG
TACAATGATGACCGCATTAAGAGTCGATGCGGATGATCATCCTCAACGCCGCCATCACTA
CTTCGTGTTCGACTCGCCCAAACGTGGGTTTCTATCGCCGTCAATGTTGTCTGTTGGGAT
CGTGTTCTTTGGGTCTGGCTTGATCCTTGGTTCGATGTGGAATGGGATCGATTCTCAGAC
TGATATGTTCGGGTTTAGAACAGAGAGAGTTTTCACGACTGCTCAGGATGAGGGAGGAAC
TTCTTTCAATACTTCTTTGCATGAGGACGAGAATAACCCGTTAAAACTGGCATGGTTGGT
GAGTGAGACGAAATAGAGAGTTATTGTATCATTTCATATGTCTGATTACTCATGTATACT
TTCACCGGTAATAGCTTTCCTTTCCCAATAGTGGGACGAGCTACACGGGTGATCTGGTAA
GGACAGTAACTGGTCTGAACACTGCCTCCAACTACGGAGACTCCAACCTGGGAGAGCACG
GAACGGGCGAGCTCGTTTTTCAAAAATCCAACGGAGGACCGTTCTGGACCGATCCAAAAA
TCCACAAACTGAAACCGACAAACGGATACATTCTAACCAAGACTCACTGTGGCAGTAGAT
GCGATAAGTGCGGACCAGAGAATTACGTGGAGAATCATCATTTGTTCTTGAAGGAATGCC
TTGAAACTACGTACATTTCAAACTATACAGAAAATGGTGACAGTATCAAATCTGTTGGGT
CATACGACAAAAAGTTGGTAGCACGTGCAGTTCACCTCATTCGTGATCCTTTTGACAATA
TTGTTTCGCGGTTTCACTTGAGACACAATCGCTTCGTGAAACTGAAAGACGAGGATAGCC
TGGAGAGGTATCCGAAGTCCAGAGAGGGCTTTCGTGCATTTTGTAGCGACTTATCTAAAC
TGCACACTGATGAAGAGGAAGCATCCAAGTTTTACGAGGACGTTATTGAGGTGATACGAA
ATGTTCCGTGCCATGCGGACTTTTTTAGATACATACAGTGGCACAATCTTGCATTTATCT
CGACATGGGATCTTCAGATTCCAACGCTCATAATCCACTATGAAAATTATACCAACAATT
TCAATAAAACAAAGAAGCGTTTGCTCGAATTTCTTGAACAAGAAGAAGTAAACGAGCCTC
CTCGATTTGAGACCGGCAAAACTTACAGAGACTATTTCTCCAAAGAAGAAATCAATGCGA
TCTCTAAGATGTTTGCTATGCTTGCACTCGACAAAACCTGGCATTACACTCGACACTATT
TTGATTAGAACTATACGAAATCATTTTCTGAATGTCAGAGGAACGGATTGAATCTGTTTC
TCTTTCGTGAATAAAATAGACTCTATTGGTACAAGCAACTCAACTAAATATTGACTCGAA
GCTCTCAAGTCAGGTCAGGTCAACAATATCATTCAGGCCACCTTTTTTATAAACTTTTGT
CGTCTCCTTAATATTGTCGTGCGTGTCATCACAAAGGTCTATCTCAATAGTCTCTTCTGA
TTTCCCAGCAGCAGCCAGAGGAATAACTTCCTCCACATCAGAATCATCTAACTGAATCGG
TTCTGTTGGTTGATTTGGCCTCTTTGCTGCTGAATCAAGCGAGTGCTTAGATCGAGATCC
ACCTCGCCTCGCTTCTTTCTCTCGTGCGGACAAACGATCAAACAACTCGAGGACACTTTG
CACTTGCGATTTCAGACGTGAGTCCTCCTGCGCCCACGATTTCAGCTCCTTCTCGATCAA
AGAGCGCTTTTCCAAAAAGTGCTTGACCATAACACCTTCAAATTCAGGATACGCATTCTT
ATTTTTCAGTATACTCGACAAATGAGACTTGATGGCCGCATCGATAGTATATTGCCGTAT
GTTCGCATTGTATCGCGTACTACATGCATTGCCCTGCGTTGTTCCTCGAGAAGCCTCAAA
GCCAGGCTCATTGAAGTATGGATCGGGAACGAGTATAAGTGATTGAATAGAAATCAACAC
TTGCAACAACGTCAACTCTCCACTAATCCAACCGGGTCCTTGCCACGTCCCCAGCAGACT
AAGGCAAACCTTTCCACCATTGTGCAGATTCGGATTGAAACGGATCCTTCCTCCTCCCGT
CGTTAGAAATTGGACTTTGGGCGCAACTCGCGGGTAGGTGGAGGGAAGATTGATATCAAA
GAAGAAGCACCCGTTGGCATACGGCGATCCATCGGGGCCGGTGATCATGACACGGAGTAA
GTCCAGTCGGCTGTTGATGACGCGACAGAAGGCGCTGCTCCCGTATTCTACTGGCAATGC
ATTTCGGTAGGCGGCCAATTCTCTGAATAACTTGCGGGTGTTGAGAGTGTTTGGTGCATT
TGGGATTTGTTTTAGAAAGTAATGCTGTTTTGTTGATGATAAACAGTTAATGAGCATTCT
GTTGCCGCGAATGAATCGAAATTGAAACAAACAATAGGCTAAATGAAACTCACATTGTCC
ATACTCTCAACAGTATCGAATCTCATTGGCCCCAATTCCCCCTGATACCTCTCCCCAAAC
GAAAACATGGTCAACTCCTCCTCCGGCTTGCCATTGTAAAGTTTTGCCATTTTGACGGCC
TCATTTCGCACCTCAACCACTCGGTTGGCAAACTTGATATCTTTTCCACCACCCTTTCGT
GCCTTGTTGGCGGCGGTGGTCGACTCGTGCTTGACAATTTGCTCGGCCTGCTGTCCAAAA
TCATCGAGCCAATACACCACCGATTCCACATCGTCGGGATCGCCGAGCAACGGTACGAAT
TCGCGTTTGGAGGACAGTAATGATGTCAAATCCAATGCGGCATGGTATAATTTGGCACGA
TGATTCCAATCGGTGGGGATTTGATTTCGAAAGACGTCTGCTAGGGTGGATGTGACTTTG
GTCTTTTGTTCTTCTTCTTCTCCCGTCGCTCCGTCCGTCCCCTGACACCACTGCTCCATT
TGAGTAATGGCATCATGCAAAAACTTTGTATTTTCGCCGTCCTCGACATCGCAAGCCTGT
TCGGCGCGTTTTCGTCCAGCGAGCAACCGTTGCGTGTCGGCGTTGGAGCCGCCGTATCCG
ACGCCGGATTCGTTGTTGTTGAGACTTAGGTGTGTCGGCCACATCGGTAGATTGGGCGTA
CTTTTGGAGGGCTTGGCCGCGGTTTTGCCGGTGGGTTTTCGTTTTCGTGAGAACATGGTG
CTGTGGTGTGTCGTGTTGGTGCGGGGAGAAGGAAGTGACGACGCCGTCCCGGCTTGGGCG
TTACAACAAAATCATGGTGTTGTCAACTGTCAACGAAAATAGAATGTGCAAAAAGCAAAA
GCAAAATCTTCAAAACGAGAGCTTGGACCCTCAAAAGCGCGCCCAAGTTTACGTTGTCTT
TCAAGCCTTCACCAACAATGATTACAAGGTGATTTTTTCGTCGAATTGCCGACGATAAAT
GACGCGGGGCCTACGGACGTATCCGCTCGATTAGACACAATCTTTTCGCTGAATCCCATT
GATCGCCAAACCCGTGATTTATTTCCTTCGTTCACATTCGATCCTCATTCGATCTCCTCA
AAACTAAAATCTCGCATCAGGCTTGGATGCTATTGCTGTCGCTGCTTTCAGCCATCCGAG
CAACCTCTTGAAGACAACAGCAACAACAACAGCAAGGACAACCACAGCAAAGCTATAACA
GCATACCAACAACGCCAATAACCATGAGCGGCTTCTTCCCCTCCGACATTGCCCGATGGG
CCCTCGGCGGCCGCGATCCCAACGAAGCCGACCAAACCAACAACAACAACGGCGTCCAAG
ACCAATCGTCTTCGTCGGCGCCCCTGTCGGAAGAAGAAATGAGGGCTCGTCGCATGGCCC
GATTGGCATCCCTCGAAAACAAATCGAGCATCGAATCCGATCCCGATGGGACGAAAGACA
ACAACATGGAGGTGGAACGGCACGATGCCATGGAAGTGGATGCCCCATGTTCCGATGTCG
CGGTGAATTCTACAAAGAAGAATATCGCCGCGGCCAAATCGACCAACGATGGCGTTGCCG
CAGCCAACGTCGTTAAGAACGAAACCGCTCCAATGTCCACTGAACCGGCGGCCAAAAAAC
AAGCCACGAAAAAGCCAGCGCTCACTCCCTCGGAAAAGATGTTCCGAAAGAAATCTCAGT
TATTGCGCAAAGTATTGTTGGTGTCTCTCAACGAGGACACGCCCGGAGCCATCAATTTGA
ATTTGACCCTCGATACTACTTCCACCGGTGCCACTGCGGGGCAGGAGAAGGTATCCGATT
GGGGCGTCCATCAAATTGCCGAAATCCTAGCCTCACGACTGAGCATCGAGAAGGACGATT
CTCGTCTTGACATGGCACGAGGTGGCGGGGGGAATGATTTGATTGCATACTTGTGTGGTT
GTTACAAGAGGAGTTGGGAGGAGTGGAGGGAGTTGCAGGGGAAGAAGAGGGTGGAGGGGG
ACGAGGAGTTGTTGAGTATTTTGGTGGAGATGAGGGGCCAGGTGAGTGAGGTGTGCATTC
TTGTGGTGTGTATTTGGTTGTGGATGCTGTTTGAAGTCATTGATACGGATGAGATTGTTG
ATGTTTGTGTTTGCGACATTTTTCTCGTTGTTTTCGTTGACATATTTCTACAATTCGTGC
GAATCCATCTCGTAATTCAGCAGCAGCTTTGAACTGACTGCCATTTTGCAGCTTTTATCT
AACACTTACGCTTGGACTTTGCTTTGACTTTTCCTAACTTCATCATTTTCATCGTTTCAT
TCACTTTGTGTTTGTAGGTTGTGAGCTACGCAGCATCCTCTCTCATGATTCCTGATCTTT
TCGACCTCGCATCTGATTCGACGCTTCAACTCGCCAAAGCTCTAACAACCACTACCACCG
ACCCTGCCAACTCAATTACTTTTGACGTTAACGGCAAAAGTTCATCATTTTACTACTGCC
TTTGCGAAGAGCTCTACTCTCAAGATGTTGATTCATTTGAACGAGTTATTTCCGATGTAG
TTGGGCACATTGCCGCCTCTTTAGCCAAATGTGAAACCATTCTTGACGAAGGATACGTCT
CTGATGAAGCGCCTCTCGGAAGAAACGCTCTCTTTCTGACATCCGCCCTCCGCGAATTAT
GTTCCCACAAAAAGGCCACGATTGCCTTCACCAAAATGAAGAAATTTTGCCTTCCGGCCC
CCAACACCGCTGAAGCATCTGAGCGCATCACGCCCCCAATACCGACTCCTCCCCCTGGAG
CCACGGCCCAGCAAATTCAATTGTTTCAAATGATGCAGCGCATGTCCAACAACAGTCGCA
CTGGATATATCCATCGTTCGGGGCCCGGGATTGAAAAACAGACCATTTTGGGCATGGTCC
TTCGTCAAGGTCTTCCTGAGTCGAATCCCTCCGTGAGTGCTTCTTTTTCGAATGCCGCGA
CTAGAACGAAGAAGGATGTCAATCAAAGTGTGGAGAGATATAGGAGAGCACTGGAGTTTT
ATCAGAATAAGTGTAATGAGTTGGTGAAGCAGTTGGTGATTGCGGGAGAGGATGCAAGGA
AGATGGTGAGGGACTCGCAGATGAGACTCTTGCTCTTTCGCTGTTTACCAATGACGTTCT
CATCTGCGCACATACCCCTTCTTAATTCACAGGTCATTCGATGGTTTACAGATGCACTAC
TTGTAAATGTGAATGCTGGTGGCACCAGACCTGACCGCACCAAAGTTAGCAGCACCGAAT
TCCTCCTTAATCTATCTGTTGTTCTCCTTAAACTGTGCGAACCAATCATCAACGACCATA
AAAAAACACTCCTTGTGGATCCCGGCTTTGTCAACTCCCCCAAAGACCACGGAGGAGTGT
ACGATCTCGCCGGTAATGATCATCTTCCTCGGCTTGGGGAAAACATAGATACCAACAAAC
CATACCAACCAGACAACAGCTTCATTCCCTTCTGCTTCTTTTTTTGCTCTCGTGCGTTGG
CCCTGAGCATTGTCCCTGAGGCCAGCGCCTTTGAAAACATCAACTACCACGCACGTCGCA
CTGCATGGACCATCCAGCAACAAAACGGCGATGTCCGATCCGACCCACGCCTGAATCAAA
TCTTGGGGATTCAGTATTCACGCGAGATTCATATGATGTCGCCCGGTTATGTTACTGAAA
TCTTTCGATTTTTCAACATGGCGGGGGGTGTTTTGTTGAGGATAGATAAGGATGAGTTGA
AGGCTATGCCGGAACATATTGTGGCGGATTATTGCTCTGTTTTGGATTACGGAGCAGAGT
TTACGCCTACACTCTTGTCGGGTATAGACTTTGGGAATATCTTTAGGTTGACTGTTAAGT
TACTCTCGAAAGACTACGCAAACGTGAGTGTAGTTCTGCTCTATCAGCAATAGTATTTGT
CTCAGCTCATACTCACCGTTTTCCATGTCGTAGTTGGTCCGTAACTATAATCTCCGAGCA
AAGCTTGGAGATGTACTTCATGACATTTTTCTTCCCAGCAGTGGCGACGACAGAAGTGAT
GTGCCTCGTTCAGTGTCATGTGACCCACTCGCTGGTGGTCAACCGTACCTCACATCTGAC
AAGCTTGCCCAAGAAACTCTTGCGCCATCATTGCTCTTGTTGTATGGGGAGGTCGAGCAT
ACGGGGTTTTATGAAAAAAATAGCCACCGCACCAAGATTGCCAAGCTACTAAAATTCCTT
TGGGAGAGCCCCGAGCACAAACCTGCCTTTCGAAGAATCACAGAGGATAAAACAAGCTTT
CAAAAGTTTGCGAATGGTATTGTGAATGAAATGAATGATCAATTCGCTAGTGTCATGGAG
CGACTGCCAGCCATCCGCACTGTTCAGTTACAAATGGCAAACCATCAGGAGTGGGCAGCG
CTCAGCGAGGAAGACAGGGAGACAATCACAAGTAGGCATGAAGAAAACGAACAACAAGTC
AAGCGCGTACTACCATTATGTAACTCCGTCATGAAGATGCTTGGCTTCCTAAACACCGAT
AAGGATATTCGCGATATGTTCTTGTTGCCTGAAATGTGCCCTCGACTTGCCAATATGCTA
TTACACGTCCTTACGAAGTTCATCGGCGCAAGAGGCATGGATTTAAAAGTTGATAACCCA
GGTTAGTTCTCGTGTTGCAGTTTACCTATGTGCTCAAACTAAGCTCTTCATATCAAATCG
TTTTTTAATGCTGGTGATGTCAGAGTCATACAACTTTCGTCCAAAGGACATGCTCCAGGA
TGTATGTGTTGTCTTCTCTTCATTTGCAGCCGCGAGTGAGTTTCAATTAGAATGTGCAAA
AAGCGGATACTACACCCCTGAACTGATGGGTAAAGCTGTTAAGACTTGTAGAAAGCTCAA
TCTACTTATTGGTGAGAGCATGGAGCTGTTTGCCTTACTTGAAACAAAAGTTGCTGAAGC
CGCTAAGCTTATGGCCGGAGAAGAAGATTTGTATGAAGACGCACCCGACGAATTCATGGA
CCCTCTGTTGAGCGAGTTTATGACAGATCCGGTGCTGCTGCCGACTAGTGGGCACATCGT
CGACCGCAAAACCATTACTCAGCATCTTTTGAATGATTCGATGGATCCCTTTAATCGTAA
GGAGTTGAAATTGGAGGATGTTGTCCCTGCAGTAGAGCTGAAGGAGAGGATCGATGCTTG
GCTCAAGGAAAAGAGAGATGCAAGGATGCAGTCCAGTTAGATTTTAGAGTTCTAAACATA
ATGGATTGCTCTCTCTACTTATAGTAAGACCCTCTATAACTCGCAGTGCGAATGCATATA
TAGTGCGAAAATGTCTATGATCTACCAAAACATGTCGTACTAACCAAAAAGGTTTCCGTG
CCAAGGACCATCTGCCTCTACCACTTTCTCCTCGGCTTTCCGCACCATGCTATACGTCAC
GAGTTTCTCAGGAAGGGCAGTGATTTCTGGCTGTCTAGCATGTCTATGCAGCAGGCTCTC
ATTTAAATTAGCCCTTCCGAGCAGTCCATTATCGTCATCTCTGTTGAATAGGCCCTCGGA
TTCTTTCAATTTGTCTGCAGCAACACGTAACACGTCTCGCAATATGTCCTTCTAAAGTAA
GGTGAGGTAAAAAACACAAATGAGAGACAACCGGAGATGAGAATTGACATACGCTTCACA
TTACTCACCTGCTCTTTCGCAGATCGCTTTTCCTCAAGACATTTTTCAAGTGTCAGAATA
TCTTCCTGACTGATACCAATTTGCATAAATATACGACGAGGTAAATCGCTCGGAGCAACC
AATATTCCACCGCCCTGCAATGGCTTATCGACAACTCTAGACTGTTCAAAACGAGCGCTG
TTTGAGTCACGGGCCTGCTGCATTCCTGCGCCTTGCCCTCCGGGAAGAAAATATTGACCC
AGTGTCAATCGTCCATAAATATCTCTAATGATATTGATCATGTCCCATTCTATCCCTATG
GTAGCATTCATGGAGCCGATTAGGGTTAGGGTTAGAAATCTCATGAAGGAGCATCGTATG
ACAAATATTACATGGCCAATTGATTGCCGCCTGGGCCTACCTATCATCCACTTGGGCTCG
GTAACAATATTTTTGACGGCTGCAGAAAGAAGGCGGTTACCGATGAGATCAGTGTACCGA
TCTACCCACGCTACAGTCTCGAGAATCCGATGACAGATTCTGGTACATCGGCGACAGGAG
TAAGCATCAGGATATTCAAGACACTATAACGTACGGAAAAAAGATGAGGTGGGGGGAACG
TGTAAGATATGAAGCCGTAAAGAATATACTCCTGCCTACCTGAACAATTGTAACAACCAG
ATGACCAGCAATCAATTCGTTCTCAAGCAACAGAAAATGACACATTTTGTCTATTCGCAG
CAACCTCCTTGCATCCAAGTGGAGTTGAACTGGTGTTCGGGATGTGCCTGGTTTGTTGTA
GAACGTCAGAAATGAGAAAGAACGACTTATACTGAGAAACATGTTGTCTTCAATACTCAC
CATCAGCATTCACAGGACCGTCTACTTGCGAGATTTGATTTCGTGGACCGGAGGTCAACT
TCGACGGGTCATTTTTCTTCACCGCTTGCTCTTCCTTTGCTTTATTTGCTAGCACAAGTG
CCCATCCACCTTTCAGAGCAAGCACTAAAGACATTGAACGAATCGGTAAGAAGCATTGCT
AAAAAAATATTACGAAAGCTACATAATCCCTTAGTCGTCTTACCTGATTGGATCATGTCA
GAAAAGTTCCGTGTCAATTCAACACGAGCCTTTTCGACAGCGGCTTCACCAGTGACACTA
TCGAGGTCTCCTACAAAAAGCCCTCCTCGTGCATAGTAGGCCAACAGCCACGATTCGACA
TTGCCAGTGGAAAGTTTATTGACAGCATCTGTACAACTTTCTGAAGTGAGAGGTTTTGTA
GAGTCAGTAGAACTCGCCGCGTTGCGTAGAATTGGGTCCCAGCTACACTGTAAACGGTAC
TTCATGTTCTCGAACAACGGCACCAATATTGCTGTAAGGTGTGATTGATACAGTGTCGCT
GGACAGCTTAGCATCATGATTTCTATAAACTGTTTTCTGGATTGAGCAAGCAACAATGAA
GAGGTGAGCGGCATGGAGACAGAAGCGTTACAGAAGGATTAAACTTCCTAAGAAACCTAC
AAGTATTGATTTAGGTGGCGATGCTCCATGGAGCGAATATGTTCAGGGTTGGCGACAACG
GACACCAACTGAGGATACAGGTGTGAAATTTCTGGTGCATACAGCACACGCTGCGCGGAG
AGCAGACCAAGGAGCTGAAAGCAGTTGTTTCGTAATTCGTTGAACCATCCACTCCACTTA
GGAGTGAGATTTCTCTGTAACGCACAATAAATAGTGGTTAGATCGAGGGTGTTGGAGCAC
GATGTGATAAAAATAAAACGTAGCATTCATGAAACACATACATCTCTACGATCCCAACCC
GACACAATACTCCCGGCAGTGCCTCCCTCTCCAAAAACTCCGCCAGTAGTGTTCTCTTGT
TTTGTCGCAAGGTAGGCTTCGTCGTCCGATATAGCAAGAGCGTAGCGTTGGATATTATTA
CACAGTAGAGTAGCTTGGCGATCCGGATGCCAAACACCGAGAGTGACATCCAAAACGCGA
ATTAGGGTGGGCAGCAGTTTGGGCCATAGGGGCACAAACGGATCGTTGATTGCAAGTTCG
TTGAGAGATACAGGACCCTCGTCAGGGAAATTTGACGAGGATTCGTCGATGACTAGAGGT
AAGTTTTGGAGTGGCAGTCCACCATTTGGGCGTGCTCGTGCGGCCTCGTGACACCGTTTC
CCGACGGAGAGAAATTGATTGAGACTAGAAAACATTGCTGAAAAATCGGAAGTCACCTTA
TCCACAAATGTAGGATTCGTAACACAACCCGGATCACTCGCGACCTGAGCAATTCCCATG
AAAGAAAGAAGTCCATCGACAGAAGAGATTGCATTTTGCACTTCGGGTGACTCCAACGTC
CTCACCGCATTGGCCAGCACATCCATGATGAAATTCGATCTATCCACGGCATTCTCAACA
GCAGTGGCTACGCAAGAGAGAAACTCATAGAGATGCATCTCGTTCGTAGGCGAAAGCCGG
CCGTTCGTTAAAAGAGTCTTGGCTCTATCACTCAGCTGTGCAAGCCAAGGGACAAGTAAA
TGAGGAACAACTTTTGCCACTGCCACGATCGACACGCCTACTTTTTTCCTCAGTCCAACG
ACATCGACGCTGAGAGATTCTCTCGGGGGATTGTCAGTGGCACTCAGATAGACAAGTAGA
CTGTCAATCCCATTGGGCAATGTGGATGGATCGTACTTCCAGTAATGCTTGAGAGCTTCC
AATAATAAAGTTCTGCGAAACTTGAGCCAAACATCGTGCGGGTTCCAAGCCACAATCATA
TTCGCCAGTTCCGCCAACAACGGTTTGATAGTTTGTCGAATCTTCATCCTTTTTGCATCG
TAGTTCCCATCATCGACGCTCCAAGAGGGCAAACCCTGAAGTATATTGTCGAGAGGTTGA
GTGACGCCCTCAAACTCCAAACAAGCCGTGCTCTTGGGTGTCAACTCATTGTTTTGGGGA
TTGATCTGATCACGCGGCTCTCCCGTAGAGTGTGCATTTAACAGACTTTGAATTTTGGAA
TGAACAATCGTCACGGATATCTCCGGTTCGGCATAGGAAATAGATCGGAATAGCAAACTA
GCTTTCGAACGGAGATTGCCAAGCCATTCGTCATAGTCTTCTTCCGAATCCCAGCTCTCC
TCAATGAGCGCCGCATAGGGATGACTTTCGTCCCACACGTCACTCCATCGAATCTTCACC
AAATGTTTCATGTAAGCCATCAATACATTACTCAAATGAGGAGTCAACACCTTCGTCTTG
ATAATCGCAGGATCTCTCAGAAGCCCCACCCAAGTATTGATCTGCTCCCCACACACCACC
CCAGAATGATGCGTTGCCATCTCCGACAGCAGCCTCAAAAACGTCGACACGGCATCAAAC
TTAGCCCCACTCCCACAACCAACCTCCTTATCCGAGGTAATATACGCCACGTGCGCCGAA
ACCAGCGTCGACCCCATCCTCGAAACGGCCCGATGAAACTCCAACTGCTCCACCAACATC
TCAACACAATGCGCATGGGGCAACCCCCGTTCCTCGGCCCTCCGCCCCACCGCCACGCTG
GCTTCGTACAACGCCCCCGGAAGAGTCCCCACGAGTCTCCACCAATGCTCCGATTCCAAT
TTCCTCATGGTCAATTGATAAAGACATGCCACGGCCAAGACATGAATGTTGGCCACTTCC
TCCTGTAGGAGATGAAGCAATGCCGATACGTAATCGATGCCATTTTGAACGGTAAACATC
CAATCGAGGGGCATGGATTGACAAAATTTCTCCAGTGTCGTGAGCGCATCTGCCACCATG
GCTCCGGATCGATCGCGTATTTCGATCTGGTGTTGGTATTGCGCTCGTTCCTCCGCGGTC
ATTTGTGCCGGTGTTCGCGATTGGGAGGCGAGGTAGGCGTTCATTTGTTGTAAGGTCGCT
TTGGATTGGAGGAGGGAACTGTATTGATTGGAGAGGAGAGAGAAAATCGGATGGAGGAGG
AGATGGGATGTTTCGTTGAGACCTAGAAGGATGTCATTTCGCCTCGTGGTGGATATCTGC
GTGCGTGGACAGGATGGAGGGACAACGATTGACGTGTCAGCAAAGCGAACAACTCCAACT
CAACAAAGAATCGCTCCATCATGCACAACTCGACACTCGCCTTGGAATTGAAATCACTAT
CCGTACAATCTTCCGTAATCAACTTCAAACACTCCAAACAAATCTTCACCCCCACCCCCG
CCCCCCCACCACTCGACCAAATCCCCCCCTCCCCCACCAAATCCTGCACAAACGTCCCCC
ATCGCTGAGGAAATTCCCTCACGGCCAAATCGGCCACCAACGCCGCAATCTTCATCGAAA
GTATTCGCGACTGCGCCTCCTCTTCCGTCGCCTCGGCCAATCCCCGCGCCGCCCCCAAAA
TACTCGACCGGAGTCGCAATCGATCTTCCTCGGACGATGCGGCGTATCCCCGTTTCAGGA
ATTCTTGGAGTATTCCCAAGGCGTAGAGTTTGGTGGGCGTGGTAACGTCGAGGGGCAGCG
GTGTGGCGTGATGATGGTGGAGGAGGAGGGTGGGTCGTGTGAGGAGATCGAGGCAGGCGG
CGATACGGCCGGGGTAGGATTGGAATTGGTCGAGTGCTTGGAAGGCGGAGTTTCGTTGGG
TGGGCGTGGAGGAGGATGGGGCGGTGAGGAGGCCGGAGGAGATGGCGATGGCGGTGAGGA
GCGATTCGAGTTGGGGGTCGTTCATGGTGGAGAGTTGGAGTTGGTGTTGAGTGGAGTGAG
TGATTGGGTGGTTGTGGAGGAGGATGGGTCTTCGATGCTAGGAGGTACGCGGGGAGGAAG
GCATTGGGTGGTAGTGTACGATGGGATGAATCGATGGTGTGGCAGTGTTTAGGAGGATCC
AATCATTGCAGTTGGTGCAACAGGCGGCAGATGATGATCAATGATAATGGTATGATGACA
AGTGCGATTGACAGATTGATTTGAAGCTCCAGTCGGTGATTGATGACAAGTGATGATGGC
AGGACTAAAAAATATCCCCACCCCCAGTTGCGGTGCACTAGATGCACCGCACACTTTGAC
CAAATCCTTGAAATCTCTTATGGTGCATCTAGTGCACCATAACTTTTGTACTATTCCTGC
CTATGTACAGAGGAAACCAACAACCATTTTTGAGAAAGAGATCATTTCAAATATTAGTTT
TAGAACGAAAAATCCCAGTAAGTACACCACACTGAGGGAGTTTTTAGGAGTCCCAGCTGT
CTGGTACAACTTTCGAAAATATTATATGTGCCTAACTTTTCCATGTCAATTGGCCAAAAA
TTAGGCTTATGTATTTCTAGCAAAATAATGATGCCGAGACCGGATTACCTCTGATTGGCA
AATGTGTCTTTTTGAATTTCTACTGAGGCTATGTAGGAATCGTCCTGTTATGGTGCACTA
GATGCACCATAAGGATTATGATGGGGAAAGCTAGTTATGATGGGGATATTGGTAGATAGT
GAGAGTGCGGTGGTGAGAGAAGGGATGATGTTCGGAGAGTTCGCCCCTTTCCAAGATTCC
GAAGCATGTAGGAACTTATATTCAATCAGAAAAAGCCCTCTATAATGGCAGTTCACAGGG
CGTCGAGAATACATGATTCGATCCGTTGGTGCATGTTTGCATGAGTTTGCATGACTGCGG
AGAGATAAAATAATAGATAACACTCTCACCACAAATCAACAAGGGGGCGTCCTAGTTAAT
TTTACTAGCTTTATTAGCCCTATGGACCGCCTTGAGGCTTCCCAAAAGTACCTTGGCACC
AAACAACTAATAGGCATGCAACCATGACACTTTTTGAATGGTAAAATGGTGCCAAAATAA
AATCTGTATTGGGGCATACGATGCCAATATATATACCATGTAGTTGAATTAGTGGAATGC
CAGTGGAAGAAACCCAATAATAACATTACCATGAGATTCCCAACCACTGGGCAACCAATT
CTACTCTCAAACACTCCTCAACACTAGAAATGTCTCAAAAATGTCTGACTGGAAAGACAC
ACTTGGTACTCCACGTACCATTGTCCATTAAGAATACCAAGTCAACATCATTGAAGCTAC
TCCCAACTTCTCAACCATTCTTGCTACAACTTTAAAGTTGTTTGAGAAACTATTGAATCC
TACTTTGTTTCCATCCCAGTGAATTAACCATGTGTCATTATGCTTACTGAACATTCCAAG
GATACAATAGAACCCAATACATGCCCGTCTCTCTGTCTTTATGTGAAATGAGACCAAACT
ATCACCAGATGTAAAATACTTTTCACCCCCATCTACCACACTGCTAGTCTTTACACTCAT
ATAAGAAGATTTCTTACTTCCATACCAATGCAAGGATAATGACTTATACTTACCAGCCAG
CGACACAGTCCCCTTTACAATGTTACCAACGTGGAGCAACTCCATTACTCTCGACACAGC
TCAACGAATGTCATGAAATCACTTCCAAACATTGTCTTGAAGTCTAGGGGTTTTATGTTG
GCAATCTGCGAGTGGATTGTTGCATGATTGCAGGTTGGGGGGGGACTCGTTATAGAGAGA
CCCCTAAGTATACCATCAGTATTGTACACAATCCAAGCTCTTTGTCAGATATGGTACTTA
TGGAAAACTACAATGCCCTAAGACAACAGTGCTATAGTACAATACAAGCTAGATGAGGAC
ACCTGTGAGGGAGGGATGAGGGACAAAAACCATCTGTAGGGCCGGGCAATCAGAACATAA
TATCTGGTATTAATCTGGTATTAACAATGCATAGGAATCATGTAGATCGCCAACACAACC
CGTTTCCTGCTGAAACAACTACGTGTAGGTAAAAGGTTGCACGAGGGTCATAGGACGGGG
TTCAGGGAACACCAAGAAAATAAATTATTCGCTAAAAGATAATAATGTGCCTAATAAGCT
CCAACTTCATGCTTACAGTGGTAGGGTATGGTAGTAGTTAACAGATACTTATTTGTCAAA
GTAATTATAAGTAGTAATTACTTAGGTATTAATTTCAAAATGCTACCAAGGTAATATTTT
TATTTCTGAGTACTAGTTCGTGATGTAGCGCTAGTCGATTTTTCAATACGTCATGTGTTT
TGATCGTAAATATAAGCGTGCTGCTACTCAAGTAGCGCTGAGGGTAATATTTTCTACCAA
AATTTGACTAACAAAATAAGAAGACGCGTCTGTCTGCCACACCGTAAAATCTACCTTGTC
CCGTAAAAAGTGAATCACACAAGATCGTGATGGATGTTTGGTACAGTATTATAATATTGT
ACCTTGTACCTACTGCAGGTCTCTTTGCACCATACTTCTACACTGACTTGATATCTTGTA
TGTCCATGCATCACCATCATGACATGTTTGCCCCATTGCTGGAAACCTTTTCAATCCTGG
CACCCATGCTGAATCTAGCTACATTGCTGACACTGGCCTGCTGCTAACAACATACATGAA
CAGGGACAGTTGACACAACATGAGAAAAAATGAATTTCCCCTTTTACTACTTTGACTAAA
AGTGGTTGGTTTCTTACCCCCAGAGTGAACCAGGAGATGCCACTGTTGTCACCTTGCTCT
TTGAGAACATATGGATTTCTCATGTTTAAATTTGATGATATCTTTTAATTCATTACTTAC
ACAGCGCCATGCCATGGTTCATATCTCAGCTCCACAACTGAATACAAAGATGCTATGGTT
GTCACTCTGATGCTAGAAGCAATAAGGAACAGGAATAGTGTGTTACTATTGAGACAAAAT
ATTTCCCATTTTTTACTTTAATTTTATGACTTGATATATCCCAATCAACTTCTTATGTAC
CAACCTTGGCAGATTCATATCTCAAACCCCAGACTGAATATTGAGACGACACATCCTCCC
CACATAAACAGCAATAGAAAGCAATGTCTGCAAGGGAAAGGTGAGATAAAGTTTCTTCCC
ATTTTTGCATCTTTGCTCAATTTTCATCAAAAGTTCCCCCATTCACAGCAATAGTGACAA
CACACTTGCAAGGAATATTTTTGTGTTAAAGTTTCAGCAATGATTTGGGCTGGGCACATT
GCAAGACGCTATTGATTTGATATATAGGGCAATGGTGCTCAATTATCTGGTATGAAAATA
ATTCACCCACTTACATAAAGTTGGACCAGTGTTAACTAGAGCAAAAAAGTGCACCTAGTT
AACATAATAAGAGCTTTCTGTATCTTGTTAATGATGCAAGAATTACCATAACTATATATT
TGCCCCTTTTGATCTTGATAACGTAAATTACATAATATTTACTTCTAGATAACCAAATTT
TACGCTTTACAAGATAGAGACTACACCCAAAAAGGGACATTGCTCAATTTGTATGATGAA
AGCATCGCGATGGTCCTCACTGTTTTCATGACATGATATGTTGTAACAAACATGTTGTGA
GTATCACTAGGACGTAATTTTAGGCAAGGAATTGAATGGTGCAATCAGATTGACTCAGAA
GTGAGTACAAAAAGGTGAAATTGGGCAATTTTGTTCACTAGGGTCGGTTTTTGCTCTAGT
TAATTAACTAGGATTGAATTTTGCTCTAGATATGGGTGAGGGTTAAGAAGGAGAGTGACT
TACGTTGAGGACTGTGGCTAAATTGTTTCTTTTATGCTTTAATGTTTTGTTTGAGATTGA
TGCAAAATTGAGTCTTTGTGGTATCATTTATTCTTGTGGAAAATAAATATGTGACCTAGT
TCATAGATGAGGGTACACTGGTGAGATACAAAGTTCTGGTCATGGTTCAGGGAAGGCATG
ATCTTGGACCTCTCTGCTTCATGTNNNNNNNNNNGTCTTTAAGTACACAAAGACAAAGCT
TAATAATAAAAATATCTTGAGGTTCACAAGTGCAGCATAGCTAAATTGTGAGCAAAACAG
TTTGTACTCATAACCTCAAAGAATGGTACATTTGTCTTCCAAGGATGAGACACATAAATG
AGGGTGGCCCTGGGTATAGATGTATAGTGATGTAATAAATGATTGATAGTGATGAATGTG
TGAATATGTGATCTATGTGAGTAATAGGTAATAGTAATAAAAATGTGCTGAGGTACTATA
CAGTTTCTTATACACCATTTTGACATTTAAAAACAAATGTCACTTGGAGGGTTAATTACT
AGCTTCATTTCTAGATAAAAAGTCTTAGTTGTGTTGCTAGCATTCTAGTAGTTAAATTCG
CTGCTAGCTGCCATCTAGAGATAAAATGTCTTAGCCGAAAAATTTTCAACTCTCTAGACA
TTTTAATTTTTACTTAGACCTTTAAGTTTTATAATGTTTGTTTGTTTTTATAATTGACGT
TTTCGACACTTAGTAGGTAAATCGTGGTAGTTCTGAGGGTAGCGCCCGATTCAGATATAA
TCGTAATATTGGGGTCCACTATTCGAGCGCTCCATACCGATATTATACGGTCATGGTTTT
TTTTCATATTCATTACTGTATGTATTTATGTAACCTTCTTCTTTTAAGGTATTCCTCTCA
CCCATTTGCATTTTCATTGTGGCAGATCGCCGAGAACATTCTGCATGACTGCAAGCTTTT
GTTACTTCCGCACAGCACATTTGTGAAGAGAAGCGTGAATGATCAAGCAGATGTCCACGC
GCGCCAATTTTTGAACTGCCACATAACAAAACAAGACATGGGATTTCGCCACGCCGAAAG
GCATCCCCTTCGATCTCTGTGAGCTCATGGAGTTTTGAGCCGAAGTTGGCTCATTGTCTT
CCCAGCCTTCGGCCAACGCTGGCCCTTGACGCCCCCAAAGACAGGTTGGTTGTCATGTTA
TGGCGATTTTGGTTTTTATGTGCAAAACAATTAATTGAAAATCGCCGCAACTGACCCTGC
CATTGCTCCCCACACCCTCCCACATCTAATCAACACATCGCCCGTCCGCTGCCTCTTCAA
CAGCCGCTGGCAAAAGAATCAGGTCCATTGCTCACCTGACTGGTGAGTTCTCCCATTTTG
TTTTTTTATTTTCAACTATGTAATTGAAATCGACACAACTGAACCTGCCCTTCCTCTCCG
CACCCCTCCCATTTCTAATCAACCACATCGCCGTCGCTGCCCTTCTGATCATCAGCCGTG
CTGGCAAAAAAAGAAACAGGTCCATTGCTCACCGGACTGGTGAGTTCTCCCATTTTTTTT
TATGTTCAACTATTTAATTGAAAATTGAACCTGCTGACCCTGCACCTCCCCGCAATCCCA
ATGATACACCACACCCTGGTGACTTATGTTCAACTATTTAATTGAAAAATTGAATGTGCT
GACCCTGCCCTTCCTCCCCATACCCTCCCCCACTTCAAATCAACCCCATTCGTCGTCGCC
GCCCTCTCTCAAGAGCCTCCGACCAAAAAAGGAACCAGGTCCATTAATCACCTGGTTGGT
GAGTTCTCCCATTTTGTTTTCTTTTCTTTTCAACTATGTAATTGAAAATTGACACAACTG
ACCCTGTCCTTCCTCCCCATACCCCTCCCACTTCTAATCAACCACAGAGGACCATTGCTG
CGTCCTCTCTGATCAACATCCCTGCATCAAAAAAAGGAACCAGGTCCATTACACACCTGA
CTAGTGAGTTCTCCCATTTTTATTTGTTCTTTTCAACTATTTAATTGAAAATTGTCAGTG
CCTACCCTGCACTCCCTCCCAACATCCCTCCCAATTCAAATCAACCCCATTGGCCCGTCA
GCTCGCCCCTCTGATCAATACAAGAACATACTCAAAATTGGGAGTAATTTCAATTTGTTT
CTATTTTGTCATAATTTGTAGCAAAGTAAAGTATATTTGTTTTGATATAAGTGATGATGT
CTTTCTTAGTGTTTATTGTGTGTAGTTGTGTAGCTTGAGGATTATGTAGTGTTTTGTTCA
TTTGGTGTTTTTGCTGTCATGACCACCTGAGATTCAATTTTACTTTTGGAGTCAAGACAT
CTCTTGAAGACTCAGTTTTCATGTTTCATGGAGTATTGAAATAGTTCGAAAGGAGGTAGA
AGAAGAGAGTAGCGAGGGAGAGTAGTGACACTTAATTGTAATCTCTTTGGTGTCTCTGGG
TCAATACTGAATATCTTAGATCTAATTGTAATGTCTTTGTTGTCTCTGAGTCAATACTGA
ATATACATCACAATATCTACACTGAGTATGTTATATTGCATGTCTACTAGAGAGTACAAA
GACATCGCCGAAGTCATGTCATATGTCATGACATGACTGCTGGTGCCACTACAACATCAG
CCTTAAACCGAGGAATAAGAAATTCAATCCTTCCTAGAGATGTCATGCACTATGGACTGC
TGGTGCCACTCCAACATCAGCCTTAAACCGAGGAATAAGAAATTCAATCCTTCCTAGAGA
TGTCATGGGTCATATCCTTACATCTCCCACACTGAATGTTCCAGAGTATCCCAATGTGTT
TGCTCTTGGAGATTGCAGCAGGCCAAAGAAAACTCCTTACCCAGGCACTGCGCAAGTTGA
AATACAAATGTGGAATGTTTATGCCACTTTAGCCAATGAAAAGAATAATTGTCGAAATTT
GCCTAATAATGGATCGTTGAAGATGTGGCCGTTCACATATTAAAGTTTAGGTGAAAGTTG
ACTCTGGGAAGGAACGATGCCACAATTTCGACATTAGGCGGGATTGAAATGGACGATCCA
GGAGCCAGCTGGCTGAGGAGATTAATTTATGCGGTTAGGATGCCAACCGCATAGCAGCGA
CTGTCAGCAGCGGTTGATGGAACCGCACGAAAGCTCGCGAGAGGAGTTCTCGGCGTTGAG
GAGACAAAGAGAAAATCTAAGCCTGTAGACTGGAAATAAACCAGGAATAGGTGTAAGATT
AAAGTTACTGTTCTTCTCTAGAGCTGATTTGCTTGAGTGACTGGCTAGCCTGACCGTCTA
GCTTTACTATTCCAATGCATGGTTCAAATAGCATTGTTGTTTGTACGTCCAAATCCTTCG
TCGAATCGGGCCACGATACATAAGGATGGTTTCTCATTGTCGGATGGTTTCTCGTTGTCA
GTCTACAAGGTCATTGAAAAACATCTGGTTGAAGATATCATTCCGAGATAGTTCGATTCA
TCCTTACTGTATATACAACATTCCTTCCACAACGTAGGTCATATTATATTGTATCTCATC
TGCTAGCTCGGGGACCTGAAATCTATCCAAATCTTGAAATTGAATATAGAGATTACAGCT
ACATGTAATAGTACATAGTACTTTTCCTACGTTTATAAAAAATCTATCAATTGATTCCAA
CACCATCTGCTTTTGCCACCAGACAACTATAAACTGTCCGTTGAATGCACGGGGAGCGCG
GAGGCCTTCTCTTTGCACCAGCCTGCCGTGAGTTGTGAATCGTTGCTCTCCGTATAAAGG
AGTGGCTGGCAATATGGTAGTAGTATTTGGTGTGATGGTAGCAGTTATGCACTACTGTCA
TATTTGTCACTGGTGTAAAAAATACAATGAAGGAGGAACATTAGGGGATAACATGCTGTG
ATAAAACGGCACTGCTAATCATGCGGTACACCAGTTGACCGTCTAATGAACGGTCTTGGG
TTGACATATCATAACCGTATGCTATGCGATGATACAACCCCTCCCTTGCATATCATGCGG
TGTGGGTCGTCAAGGTCATGACCGTATGACTAGCGGTTATGGTGACAACAGATCCCCGCA
TACCATACGGCGGTAAATAGGTTACCACCGTATAAATAGCGATAATGGAGGGTTGAAAAA
TCAAATATGAGCGACGTACCGTATTGTTTACCCGTATCAGAAAGCATAACTCCTTCCTTC
GGCAAGGTGGGTCGTATGTTTTCTTTGAGTATTTCCATATGGCGTGAAACGTGCAAAGCA
TGATTTTGCTCTTTTTGTAGTCGTGCACCCTTGAAGTCATGGAGATTTGTGAGGGACGGG
TTGGTGTATCTCCGAAGAAGATGGGACCACAGGGATACTTCGCACCGAAGACATTTGACA
ATCTTGTGAATGCTTTTGAAAGTTATATAAAAATTATGCAGTTGAATGGACATGGAGGTA
CTTTATCAAACAATAAACTTAAGATTATGCTAAAGAAACGCACTAGTCCCTCCATTTCGT
GTGATACCACGAGCTTACTCCATCGATTGCAAAAAGCAGCTGCCAATAGTATTGTTGTAG
GGAAAGGAAAGAATGCCAAGGATAGGAGAGTAAAATGGACGACTTACTACAACTTGAAGA
CTTGGTTTGATAGTTGGCAGGAGGAGTTGATTGAATTGGGTTTTGCAAAGTATGATGATG
AGAATAAAGTCTTCATTCGGGCGTTGTAGGGAAAGGAGAGAATGCCAAGGATAGGAGAGT
CAAATGGATGACTTACTACAACTTGAAGACTTGGTTTGATAGTTGGCAGGAGGAGTTGAT
TGAATTGGGTTTTGCAAAGTATGATGATGAGAATAAAGTCTTCATTCCGCCCGACAAACT
AGAACACATTCTCAATGTAGACAAAACTTGTCTGGTACTAGATGGAAGCAAAGGCAACAG
AGGTGGGAGAGTGGAGGTTATATTTTATTCACCTTATCTTCCAAACCTAGGAAAAGCAAC
AATAAAGAATAGTGCAACTACAACAATGATTGCTGGGAGTACTGCTGCTGGAGAACCGAT
ACTGCCACACTTCCATTTTCAAACACGCGCACAATCTGTTGAAACTCAAAGTGTAAACAT
TAATCTAGTGACGTTCTTACCCAACAGCATTGGAACGTTTGGTGCAGATGAAGAGAAGGA
GTGGCCAGTGACTTTAGGGTTTAATGCAAAAGGAGGGATGGACAACGAGCAGTTCAAGGA
ATATTTCAAGACAAATATTGCTCCATTGTATCCAGATGCTGAGGATAAAGCGGGCAAAAG
GGTGATGGTTAAGGTAGATAGTGGTCCAGGAAGATTAGAGATTGATTTTTTAGTAGAGGC
ACGGACATCAGGATTTATTAGTTATCATAGTGTTCCTAACACAATGGCAATGACGCAAGA
GACTGATCAATCGTACTGTCCATTCAAATCCAAATTTGCTCAGAACCTAAGAGCCCTATC
TGATGCACGAATCAATGGAGACTTTCCAACCTCTCTTCCGCCATGGATGGTAGGATTGTT
AGTGTTTGGAGGCACCGACCCAGTATCCCAGTTTGTTGTGTCAGAATCTGCCTTTGAATT
TGGTTTCAGTCGCGACAAGAATTTGAATGCATGGAGTAAGTGTAGTGCTGCACCACTGAC
AAGATGCTGTCTTGAAAATCACAGCAAGGTAAGGAGGGAGATGGGAGATGACGACGATGC
AACAATTAAAATGATGCAAGACATCCAGACTGCCAACGACATAAGGACTCACTTCCTAAC
GGCCCATGGATACAACGGCGAAGCATTCAAAGGGACGGCGAATAAAGTCAAAAAAGTGGG
AACACAGCAAAGCATTCGATGGAGCGCATCAACCTCATAGCTTAGGCGACAAATCATGGA
TCAATGTGGCAGGCAATGGGCGCCAGCCACTACACAACAGATGATGTGTTTTTGGGAGTA
GCTAAGCGAAATAATGACAAGAGGAAGAAGGAGTTGATGAAGAAGAAGGAGGTGGCATTA
AAAAGCAACAATATTGAACAAGAGGCTCGTACCATTTTGGTTCAAGCCAAGGGTGTCGAG
AACTATAATATTCAGGAGTTGAAAGTACTCCTGCAATATTACAAAATCAAAGTAACTGGA
TTGAAAAAGAATGACTTAGTGAGCAAGTGGAAGGATGTGTTGCAAAGTGGAGCAGATGCC
CCCGTGATGGAGGGTTGGTCAGTTGAAGAAGAAGAAGAATTAAATAAACTCACCAATCAG
GTAGTGACAATGGGAGACACTGCTTTAGCAAGGCATCAATGCTTGATTGAGAGGCAGATG
GGGAATATAATCAAGAAGCAAGGAGAAGAGGAACGAGTTGAAGCGAAAGTTGGAGGAGGC
AGACGACTCACCTAATAATTCGTCAATTATGTCTATGTCACCCCCTGCTGAAGTTCTTGT
GTCACAGGACAACATGCAGGATGCCGAAGGAGAAGAAGACAACACAATTGATGAGGCGGC
GATGTAGGTTGATAAAATAAGTGAAATTGACTTTCAAGCAACTTACCAATAGCAAAAACA
GTGAATGCTCGTCACGTCGTGTCGTGTCAAAAAATGTAACAAAAATTGCATGGTGGTGGA
GGGATTCGTTCTCCCACAATACCCTGAATTGAGGCGATCGCGCCGGGTATATTGTTGTCG
CGGACGTGCCCGTGGATTGTGCGGTGGCGGAAGTTAAATATCTGCGATGGTTTTGGTGTG
GTAGGCTGAATTCTGACGACGCAGCGGAAATCGTCATGGTGGGTGAGTGTCGACGCAGCA
TGTGATGTTTTTTTACTTGTTATGTACTAGGAACAAATGTCACGCGTCAAGACTACACTT
AAACTCGTACGGTCTGTCCGACGTAAGGGGAAGTTCGCAATGACAAAAAAAAAACGGAAA
ATGACTTCATTTTGAACGGAAATAGGATACCCCTCGAAATGAAATTTGACGCCGATCTGA
GAGTCGAGAAAACCATGACCGTATAATATACGGTATCGGAAGCGCTCCGAATAGTGAACC
CCATTAATATTAGACACGACTGCTCAGCAAGGCACCAAGAGGAATGGATACCATCTACAT
CTAATATAGAACACTAATTTAATTTCCATTGTGCAGAATTCGAATCTAAACAGATTACTA
GTTTCGCTAAAATAGATTTTCAAAATTTGTTAGATCTAGGGTGTATGATTTAGAAAAATC
ACATCTCTAGAAAAGAATTTATTATCTAACTTCAAAAATCTATTTCTAATGTAGAAAATC
TAAGTTTTGCGATTATTACTAACCTATGATTTCACGTCCTAGGCATGTATCAGATTAGAT
CTATTCTTTTTCAAAATCGATCTAATAGGGAATAGTTCTTCTCACGAAAGTCTTGATTTC
GTCATTAAGGCTTAAATAAAATAACAACCTATCCAGGTCGGCAAATATATTGGGGATTGG
TTTTCTTTTGGAGAATTAGTTTTCTTTTGGCATTTACCAATCTTCTCACTATTCCTACGT
AAAAATGAAATGGTATCTGGTTTTCTTTTTTGAGATTGGCTCTTCTTTTGAGATTGGCTT
TTCAGTTCACCATTAAAGGTAATTAAAAACCGGTCCCGTGCCTGTTCACATAATATGTCA
TCGCCAGTTTGTCGCCACGTCACACGAATGTGCTGGTAACCTCATGAGAACCATCGTAGC
CACGAACCGTTGGATCACGCAGTATTGTACATACCGGAAGACCTGTGAATGACTTTGGCG
GAAACACGAATCACGTACTTCATGATATAAGTATTAATATATGCATAATATATATTATTG
CCTGTTTCTCCTAGTACGATGTACACTCTACCTATGTGTTCTTGTGTATCTCTAGATACC
TCTTATATCGTACCATAATATTCCATAGTGTATTGTATAAGTAATGCGGTGCGCACCGCG
AGTAATTAGTATTGTATATGGTATGGTACGTACGATTGTTCGCGCACATATGATACCGTA
CCTACTAGTTTCATGGAATAGAATCATGTGTTACGTATGTCGGCATCTATTATTTCCTAT
CTACAAACACAAGAAAAATATATAATCTCTCTGTTTTATGGAAACAACCTAATCACCTAA
AAAATAAACGTGGTTCCCTTAACCCCGACGTACGACATGGTAATATTTTAACTGTCCTCG
TTATGATCCTCTCTCATCATGCACATAACTACGCTCGTCGTTGTATTATACCACTTGTCC
CTTCCCCAATACAATGCATTTCAACCACCGGCACAAACGTCCAACCAAATAAGAACTGTG
CTGCCGCAGCAGCATCTACGTGGTATAAATCAGGCATTTGACGGCCTCCACGGAGAGGAA
ACAACAACTAATTTTGAGGGAGTTATCAATCGATTGTTGATTTTTGGTTTGGGAAATATC
GGGACGCTCCTCGCAGAAAGCAGCTCAAGATGTACCATTCACGACAACGAGAACAACGTC
CGCAACGACCGTGATGTCTATACGCCCTCCTATTTTGATCATATCTATGGAACTACACGT
GATGAAAAGACCATCGACGGCGTCCAAGTGCTCAACATGTCATCGTGCCAAGAATGGAAG
CACATCCTACCCACATGTACACACATCCTTGTCACGGTTCCTCCTATTGACTCACATTTC
AATTCCAAGCAGCAAATTTATGTGGGTGGTAGACCAAGGAAATGGACCTACTTTTGCGAT
TCCATATTGAATCATCCTCATGTTTCTCTACGGGAAATGATACCAAAAAGTACTTGGATA
GGGTACATTTCGACTACTTCTGTGTATGGCAATCACGATGGAGAGTGGGTTACAGAAGAT
TCGGAACTAAAGTGTCAACCGGGGTCCAAGGGAGAATTGTACCTTAAAGCAGAGGAGGAA
TGGAGAAAGGCAGCCAGGGAGTGTGGTTGGAAATTACACATTTTTCGATGTGCCGGACTC
TATGGAAATGGACGTTCAGCACTTCATACCCTGATGAAGTGTGGATTCGAACCCAGAATG
GGTGATGACGGTGCAGGCGCCGTAAAAAGAGTGGAGTATCCCACGTCACGTATTCATGAA
GAAGATGTAGTATGGGCTATCTTGCGTGCTATGCTTCATCATGACCATTCTGCCGTAGGG
CAAGGTTGCATTTGGAATCTTGCAGATGATGATCCCGCTCCTCGAAGTGAGGTAATGTTT
TATGGGTCCAAGCTTTTAGATGAGACTGGGATTGCGCCATTTCCCGACAGAGCGTTGACA
CCGGTGAATTCGATCGTAGGAGAGCAACAAGAGTCTCAGAGAGAGAAAAGAAGAAAGTTG
GATAGGAAAAGAGTTTGTAATCTGCGTATGAAAACTGGTTTATTGCCTGATGGCAGATTG
ATTTATCCCACGTATCGGGAGGGCTTAAAGTCGATATTGAGGAATAATAAAGATGCATGG
TTGCTTTAAAATGTAATTACTATTTAGCTTACGTGATATATTATCTACAACGACAAGAGG
GGCTACACAAGTACTGAGTCTGATTGTTAGATCTTTGACCTCCCCAGCAAACATCTCGAC
AGTTCATTATTCGACAACTAAGATGTGCATTGCAACAAAGTAACACTCAGAAATACGAGC
CACAGGCAGATAGGTGAACCAAAGTCTCGCTACGACAAAGAAGATTAGATTTGAAGTCAG
TATCGAATGATGATAAAGATCATCATCGCCTTAAAATGTTACTACTGTTTTAGTTAAGTG
ATACATCCACAAAGATAACGACGGGCAGACACAGTACTGAGGCTGATTGTTGCATATTTG
GCATCGGCAAAAACATTTCATGACACATTCTTCGACAAGAGAGGTGTGCATGATAATAAG
TGTCCACTCGGAAGTGCGAGCCACATGCAGATCCCAGAGGTGGCTACATGATGAGGTTTC
GTGGGTAGGGCATCCCGGCAGCAATTATAACAGACCCCACCGGTCTAACAAAGACAAAGA
CATGATTTAAAACATGGTGGTCGGGTTGATTTGACGTCACCGTGGCTTCGTGGCCTACGC
GATCCTACCATGGAAGCACTCAAAGGACAAATGTCGGTGTCCAAACCGCACTATCACCCT
ACCTGAGTTGATAATAGACGACACGACCCAGATCACGGCAAGAGTGGCTTGAAGAAAACT
ATCAAAACAAAGCAATAACTTGGAGAACATCAAAGCAACAATATCAAACAGACTATTCTG
TGATCATCTTCGTCGCGACCCCTTCATAAACAGCAACAACACTCTCTACAAGTAGAACAA
GAATCCATATTTGCTCAAACTTGACCCTGAAATTTTTGGCTTGAAACCTTCAGACTATTA
ATGCAACTAAGCATTCTGCTTGAAACTTCAAATGTGAAGAAATATAATGTAGTTATTCTT
GATAATACTCTTGATACTTCTACTTCCACCCTTGCACTGTAAGGTTGCTTTCTTCGTGTC
TTTTCCTCTCTTCAAAGAACTGACGCAGTCGACAAAAGATGAACCAGCAATTCGGCACCC
CTCGACTCCAAGAATATCTGAAATCGATCGCCGCCTTCACTTGAGTCTTTTATTCATTCA
ACTACGCTTCGTCTTCTTGGTGCAAGGCCTTCGGTTCACTCTTCCACATAACTTCATACG
AAACAATTCTCCCGAGCCAACAATTAAATCTTGCGGCACGACTCGGAAACATAAATCACT
ATCTCCTTGAATATGAACCTCCCCTCACCTCCGTCACATAAAATGAAAGTTGACGTCACA
ATACTCACAAATAACGATTCCCCCTAATATTCAATACTCTCAAACCTCACTGCTGGTGAC
AAGTTCTTAGTCACGGCGGTCTCCATCGCGACGCTCGTTCTCAGGGCGAAAATAATTCTC
ACGTTCGCGTTCGCGGCGCTTGTGCCTCTCAAACGAAGACGATCTAAAAAACAGGTGATG
AATGTCGAAAAAAATTTGTAAACACAATCTTAAAAGAACCACACAAGCACATAAAGAAGA
AACATAATCGACCCACCTCTGAAAATTGTTCTCCCCCCTATTCCTACCTCCGCCGCCACC
GCCACCGCCGCCGCCCCCACCACCGCCGCCACTACCAGTCCCATCCACCACCCTTCCCCT
CATCTCATTCGGCGTCTTCCTCTTCTCCTGCGCATAAACCACCTCCAACTCCCGTCCCTT
CATCAAAAACTTATCCATCTCGTCCCTCGCCTCTCGCGCCATCTCGGCCGTGGCATATTC
AATGAAAGCAAAGCCCTTGGGTTGATGCGAGTGAAAGTCACGGGGGATGTAAACGTCGCG
CACTTCGCCTATGCGTCCAAAGGCCAACTGAAGGTCTTGGGGGGAGATGTCCGGCGAGAC
ATTGCGGACGAGGAGGGAGACTCCGGGGGGTCCGTCGTCACGGCGAGTGGCTCCTGCGGG
TGTTTGAGAAGGAGTGAAGGCGGGAGATTTTTTTGAGATGGGCGCTTGTTCATTTTTAGA
GGGGGGGCGTGAAGATTCGTGTAACTTACGTCCACCACGGCGGTGAGATGGATGTTGGGG
GAAGTTTTCGAAGTAAGGCCCAGGAGGGGGAGGTCCGCCGAAAAATCCCGGGGGCGGGGG
GCCGTGATCGTATCGCCCTGAGTTTAACGATAAAGGAAGCCAATTAAAATTCCGTGAGAA
TTTAAAATCATGCACACGGCAGCATGAAACAATGGGAATGCAACCCATTAAAAAACTCAC
CACGATAAGGGTCAGGGAGAGGGCCGCCATGAGGAGGGCCGTACCTGGGGTCGCGGTAGC
GATCCCTGCTGTCTCGAGGTCGATCGCGATCGCGGTCCCTCTGAAGAATACAAGATGACA
AGAAAGGAGACAACACAACGTGAGAAGACGGAACGAGCGTAGCACTGGATCAAACAGGGC
AGCAGTCCCCATCCTGAAACAAAACACACGATCTCACCCTGCGATCCCTGCTCCTCGACC
TACTGCGACTTTTACTCCGCGTCCTGCTCCTCCTCCCTCCGCCCCTCCTATCGTAACTCC
TCGACCGGCTCCTCGATCGACTGCTTCCACGAGAACGGCTCCTCCTCCTGGACGATCGTC
GACCAGACGAGCGGGAGCGGCGGCGTTCGCGATCGCGCGACGAGGGGCGTTCGCGATCGC
GCGACGAGGGGCGTTCTCGGGAGCGAGAGCGGCGATATTCGCGGGACGAGGCTCGGTCGG
GGGGTGAGCGGGGACGGTCGTTGTTGCTGTTTGGGGGTGGATCGGTGGAATCGTTGGGGG
GTGGGGGGGACATGGATCGGCGGTTGTAGGGGGAGGATGGCATAGAGCTCTTCGATGGAG
TGACGGTGATTGATGGTGATAGACGGTGATTTCAATTGTTATCGTTTATGACATCCGGAG
CTCTGCAACAAGAACTGAACACGCTCTCCCTCGGTACCATACAATACAATCCCATACAAT
ATGGTATGGTATTGTAGATATGGGCTGCAGAGCGGCTGTGGTGCAATAATATTTTCACCA
TGCAATATGTAGAACAAAAAAAATCGAGCCCTATTCGTAGATCCCTGTTGTTGTACTAAT
TTTTATTTCGTTTTTTCCGATTTCCCTTGCCTAGCAACGCCCTAAACTCGATCTAGGCAT
CTCTAAACCGATGTCTAAATCAAGTCCCTCGAGAGGGGGTCCCTACACCCTCCCAAAGGA
CTGAACATTTCTATCCTATTGTCCTATTTATAATCTTGCGCCCCCCTCCTTGCACACAAA
GAAATGTCAGAATTATCCTGAAATCTAGAATCAAACGCTTCGTATTTTTCATTCCACCAT
GACGATCCGTTTCTCATATTTCCTTCTGTTGAAGTGTGCGATCGCAGCCAGGAGCAGCAG
ATTTGTTTATTCGAGAAATCGCAAGATTATGCACAGAAGGATGAGTGCGAAAGACCGTTA
CATCCACCAGTGATGCCTTCCACGACTTTCTTTGGTATCCATCAGCAGGAGTCCATGGCG
TCGTGTCTTCAACTCTGGAGATGACCAGGCAATGATCACTCTCACTGGTTTTGACACACC
ATCGTTTCACTTTATGTTGAATCTCTTTGCCCCCGTTTATGACAACTATACACCCTTCGT
TGACAAGGATGGGTTCATTATCCGGAATGTAAGCCTGTCTAAAGGGAGGCCGAGAATGAT
GCATCCCGCAGTTGTCTTGGACTTGTGTTGGCATGGAGTCAGACTCGAGGATCACTGATG
GTTCTTCAGTTGATCTTTGGGTTAACAATGTCCCCTGTGGTGAAGTACCTTCAGTTTGCA
AGGAGAATACTCGTCAAAATCCTGAAGGCTAGTGAATTGGCCAAGATTCGTGTACCAACC
CATGAGAAGTTGGAAGAGTATAGGGCAATGATTCAGGCAGAGCACCCAGCACTTGACAAT
GTGTGGGGTACGATGGATGGACTGAAAGTACGGATTGAGCAGGCCCCTGACGAGATAATA
CAATCCCGCTTTTATAATGGATGGAAGCCTGATCACTATGTGGCGGGTGTTTTGGAATTT
GTTCCTGATGGAACAATTACCATTGCTTTTTGTAACATCCAAGGATGCTGTCACAACAGT
ACAGTCGCTGACTGGCGTGACCTTTATTTGAAGCTAGAGAAGGTTTCTAGGAGCAAGGAT
TGAAAAATTTGTCATTGATTCAGGGTTTTCTAGCTTGAACCATGATTTTCTGATAGAGTC
GTCTCAAGACACTTGACGGCCAATGAAGAATTCGACAACATCAATGATCAAATAGATAAC
ATAGTTATTCAGAGGGGGGCAACAAGCATGCCTCAATCCACTGAGTGGGGTATGCGAGCC
GTACAGTCGTCCTTTCTAAGGCTTAAGGACCAATTGATAAATGAGGAAAATGGAGAGTGT
AGGATCATGCTTGACTGCCTCTTTCTCCTGTTTAACCGAATAAACCAGATTACCTCCATT
AATTTGCCTTCTCTTGACATAGATGCAAACGTAGAGTCTGTCCTAAATTAAATGTGATAT
GTTTAAGATTTCCAGAATATAATTTCATTGAAATACAAGTTTGAAATTAAAGTCTATCAT
TTTGTCTGTAACACAATGAACTAATTCAAATTACCCTTATTAAGAAAAAGATCAACCCTG
ACTGTCATCAGATTTCACCACTTCTGAATCATTAATGTCCCCACTGGTGTTCTTAGGAAT
CTGTTCCTCGTAACTGTGAGTAACATGCATGGGAGGAATTGCTGAAGGTGGAGGCATGTT
TCTACCAGACATCATGAAAAGCATGGCAGTCATCAAGTGCTGCTGCATTTGTTGTGGCAT
ACGTCGGTCTTCCCACTGTTCTGCCAGCCTCATCCTCCTTTCTTGCCTCTCCTCCTCTTT
GTCTGCCGCTCGGTTCCGCATGTCCTGCATTTTCTGGTTGGTCATCGTCATCATCATCTC
ATTGAACGTCAGCTTGTTATCACTATCACGGCCTTTTATTTTGTCTGCATGTAATAGGAG
TCAACACGGGTCCTCACTTCAGCAATAGTGAGATTAACAAAATTCCGTCAAAAATATGAT
AAAGGAACATCATGATAACTCACCCCTGGCCTTGGGGAAATCATGGTATTACCATCGCCT
CTGATGGCCTTAATTGCCACTCGTGTTCCAGTCACTGCCGCCCTACCTTCTCAACCTACA
ACTGCTTGTGCTTCACCCACCGCAGTTCTGCCCACATCAGGACTTACAAGACCTCCATCA
TTGGATGTAGCTTTGCCGCCCCCCTCATTCTCAATGGCTTTGTTGACTTCATTGAATTCT
GCAACTTCTTCTTCCAGTTTGTTGGGAGTGAATAGCTCATCCTCTGATCCGGTCACACCT
TCTGACTTTTCAATAATAATGTCATGGATGTCCTTGGCCTCCCTGACATCAGGAGGCATA
TTGGGATCTCCCGTCCCCATCTTCACCTTGGAGAGTTTGTTAAACTTCTTTTTTAACTGG
TCACCGCTTTGCTCTTTGTCAGGGTGACAAGCCATGTGGCATCGGGCAACAAGGTCCCAC
TCCAAACCAGAAATAGGCAGATGTTCATGGAATGATTCCAACATATTAAAAATTTTGGTC
TGCGAATAATTGGTGTGCCCAATTGGACGTCCCCCTTTGCCACGACCACGTCCATGTCCA
CAGCTGCCACATCCTTCTCTGAGCTGTTCCACGCCCTCCTCCATGACCAACACCACAACC
ACCAGTGCAACCAGCAATGCTCCCTGCACCACAACCCACACCCTTCCCTCTTCCTGCTGC
TGGAACAACTGCGGGGACGGCTCCGGCCGCAGCAGGCACAGCATCTCCAGCTCCAGGCAC
ATCAACTGGTGGTCCGCTGTCACTGGGGGATAACGAAAATCCATTGATCCATTGTCGAAA
AAAGATTCGTCACCCGATGCAGCAACCATTTTGGAAGTTACGGATCAGAGCCAAGCGCGA
ACCACAGAATATAATAATATAGACATATAGTTCTTTAGGAATATTAGGAAGAAAATGGAT
TTCTATCCTATTACAGTACATGAGGCATTTAGAAAAAAGGAATTTGTGCAATAGGAATAC
TAGGAGCGCTCCAGTTGCACCATAAGCATTATACATGCCTGGCATTAACGTGTCATCAGC
AAAAAATGGTTTCTGTACCTTCTATCCGATGCCGAGTCTCAATTACTTTTCCAGAGTGAA
TGAGTTTTTTCATTTCTTGAGTATTAACCTAGTGATCCTTGATCTTACGGGGCAACTAGT
ACGGTATGATATTTGCACCGTCAAAAAAGGATGGGACCCCCAGCTGTGCACACTTTGACC
AAATCCTTGACATCACATACGCTGCATTAGATGCATCATAACTTTGTACTATTCCTACCT
ATGATTGGTGAAAACCAACGACCATCTTTGAGAAAGAAATCATTTCAAATCTTAATGTTA
GAACAAAAAAACCATTCATATTATCTCTTATCTACCCCCACTGCCACCCAACATGCAGTC
TGCTTGTTGCAGAATTTAGATGGAATTTCTCAGATATGCCTAAGCTGTCTGGTGCAACTT
TTGGCAAGATTATATGAGCCAAACATTCCCGTGTTGCCAAACATTGGGCTTATGTTTTTC
TAGCAAAAAAAGATGCCGAACCCAGATTACCTCCGATGGGCAGATTTGTCTTTTTGACTC
CCTGTAGAGGCTTTGTTGGAATCAACCAGCATCCAGTTATGGTGCAATATTTGCATTAAG
AGAATTAAGTTAGGAAAGCTAGTATGGTGCAATATTTGCACCGTAAAAATTAGATGGTGA
CATTGTACAATAGATCCTTTAACTATCATACATGCTATCAACATTTTCTGGTATGATAGT
TCCACCCTCTTAAGGAGCCTCTATGGGCAATTTGAGGGATTTTAGTTAGGCACAGGAAGT
TCCAGGGATCAGATCCCCCAGCAAGATAGCTTTTGATTCCATCATTCCTGTTAGGTTATA
CATTCTTTTGTCAAAATGAGACCTTTTATTTTCTAAATGTTTTTAGTGTTTCACAACATA
ATTATTACGCCAACTCAGGTAGATGAGTACCATTTTAACTGTAGTACTGATGCACCATCT
TTTGTAACAAAAACAATTCTAGTCATAGTTTTGTTAATTGAGTTTAGCTTTTGCCACAAC
TTTTGCAGCGGGATTTGCACAAATTACTACGGATTCATCTTTTTATGAGCTTTCACTTGA
TATAGTAGTCAATGGGTGACCGACCACTGCAAGCCAGTCAAAATCACGCTTGAATGTGTG
TGGTCGTGAAAAAGTACACAACCATCTCATTGTGTACACATGTTATGCGGTTGATATCTT
CTCTGTTAATGCAAATAATCACGACAACATATGTGCACCTCATGCATAACATGACTAGGC
ATGAGGATGAGCTTAAGGCTCTTGTCAAGAGGGCTGCCAACGCCAGAACAGATCATCCAA
CTCTCAGCATTCCTGAGGCAATGAGGGTGGCAACATTTATGCTTGAGGAAAGTACTGATA
CTACTCTCCAGACGCATTACCTCCACCTCCAAAGGCAATAAATGGCACTGATTCTTCATC
TTCATCAAGTTTGTCTACTCTGACTCCAGCGGTCAGCACACTTCCTAAACCAAAGAGGAT
TAGACACACATCTGCTGGTGCCCAACAGAAACGTGCCAGCAATTTGAAAATGAAGCTTCA
TCACAAAGCTGCACGCAAAAGAGCCACCTCTCTGTACGCTCGCAAGCAGTCAAAGCCAGA
CAGAGAGAATAAAATGATTTGAAAATGAAGCTTCATCACAAAGCTGCACACAATAGAGTC
ACCTCTCTGTATGCTAGCAAGCAGTCAAAGCTAGAGGGAGGGACTACAATGTCAGTAAGT
GAGGTTAGCAAGCTGGTGTTTGGGGAGTTTGTAGTTGAAATTTCAAAGCATACAGTACAG
CATGCGGTGGATGAGGGTTGAGTTGCTGTGAGTCCAAAACAGAAAGGACCAGAGGGAGTT
GTACCCAGATTGATACATCACAATTTTGTAATGTTTTTGAGACTTACATTCAAATATAAC
AACTAAATGGTCATGACACTGGGATCACTTACAAAAAACTAATTGAGCAATTGAAAAAGT
GCACAAAAATCTGTGTTGCTTTGGATTGTAAGCATTTATTGAATTGTTTGTTGAAATCTA
CAGCATTGGAACTTACAAGGGACAAAAGCAACAATGTGGAAGAATAACATGTTCATTGGA
TAACCTATTTCAATATAAAGTCTTGGTTTGATAATTAGGAGAGTGATTTGTAATAGTTGA
GATTTGCTGAAGTTGATTCCAAGGGAAAGACAATTAAACCTACAGAACAACTCAAAAAAT
TATCAATATTGGTGAGACATGTCTTGCTTTGGATGGAAGCAAGTGCAACAGAGATGGTAG
GCCAGAGATTACCTTTTGTTCTCCCAATCTACCCATTCTTGGCCGATCCACATTTAAAAC
TAGTGTGGTGACAAAACATGATCACCCGTAGTACTGCTGGCAAACCACTGCTGCCAGACT
ATCAGAAGCCACTCAACGTGTGAACAAACGAATGAGTGCATTTTTCCTAAAATTAAAGGT
GCATATGGACCCAATTGTGAAAAGAAGATCATTCAATTTAGGATTGAACTTGAAAGGTGG
AATGGATGAGGGAGAATTCAGGTTGTATTTTTCAAGTTCTGTTGTGCCATTGTTCCTGCA
CGCTCAAGATGTCAGAGGAAAGAGAGTTATCATGAAGGTTGAGAGTTGTCCAGGCAGAAT
GGAGTTGGGATTGTTGGCAGATGCTAGGAAACTTGAATTTATTATTTATCCAGGAGTACC
AAATACTATGGCAGTCACTCAAGAGACTGACCAAAGCTATGGTACATTCAAGATGCAATT
TCAAAATTTCAAAAGAATTTGAAAATATAGTTGGACTCTAGGTTTATTGGAAATTACACT
ACCAGTTTGTTGGCTTGGATGGTTGTACTTGTGGTGTTTGGAGGGAATGATCTTATCTCC
AGTGTTGTTGTTCCATTCAGTGCATTCTGTGTATTGTGTGGTATGGGAAATGTGTGGCAC
TGTCCCAATGACCTGAGTGTCATACAAGACAATTCTCCTGTCAGGAGAGAAATTGGGGAT
GACAAAGATGCAACAAACATGGACATGGTTCACATCCAAGAATCCAACAATGTCTCGACT
CATTTTTTGTTGTGCAATGGGTATGTTGGCAATGCTTTCAAAGATACAATTAAAACGGTT
GGCAGAAAGTCAGTGATGGTGCGGCATTCAACTGAGAGAATTGAGAAAATTCAACAAGCA
TCAACTCATGGCAATCTCTTTCATGCAACATGAGGTGGTCATTTAATGGATGATGATATC
TTTTGGCCGCACAAAAGAAGGCTGTCTGGACACAAATAAAAGTGCTGCAGAAGAGGAAAA
GTCTTCAGGAAAGATGTTTGATGTTGAGAGGAAGGCAAAAGAAATGTAAGTGCAAACAGA
ATCATTACATACTTACAATAATGCAGAGTTGATCGTCTTGCTGACTTGTTATCAAGTCAA
GGGTCTCATCCAGAAAAAAGGATGCAATGGCTGAAAAGTGGAAGGAAATACTACGAAGTC
CCAAACATGCACTGGCTTTCATAAAATAGAGTGCAAATGATGAAGAAAATTTGTCTAAAC
TTGCTTCTATAAGCCAATCACTTTCGCTGACTCCGCACTGGGGAGGCAGCAGCAGATTAT
AAAGAGACAGGTAAATAATGTTGTAACTAAAATGTTGTGGGATGAAAGAGAAGATTTGAG
GAAGAAGCAGGAAAAACGGATGAAATGGAGGAGGAAGAGCGCTCACCTTTAATTTCTGTG
TTCCCCAAATTGGCAGGTTAACAGTCACTATGGAAGCCTGATGAACAGTCCACCTAGGAT
GACACAAAAAGGAACAGCGTTGAAGGTATCGGTGAGGCAATGATTTAGTGCAATAAATGG
GGTGATTAACACTAAAAACACTTGCATGTCCTAAATTCCCTCTTTCTTCCTACTCATTGC
AATGGCTGTGGTGTAACAAAATTTGCTCAGTAGAAATGGTGTGATTTCCTGTAAAATACG
GCAAATCTGACCAATATTCCTTTCTTTTAACTCAGCTTTTGATGAACCCGTCTAGGGAAA
AAGATTGAGGAAACTATCTAATGACACAAATCTACAAGAGGGCACTGGTAGTGCTCTCAA
AACATTCTTGGGCAGTCAAAAGGATTATCCAAATGACCTAATTCAATGCATCTTTCAGTG
GGTGAGAGAGATGAGCAAACATCATTGCTGAGAAAAGCAAGGTGTGTATGCTTTATCTGA
TGGTGTCCTACAATTTGCTTTACTGAGCATATATTGCATTTCCAAATTTTAACATGTGAA
CATATATGACACAAAAGATTCACCAAAGAGCAGACGAGAATGCAGAACAGAGAAAAGAGA
TCAGATAGAAAGATGCCTAATATGCTCAAGGATATTCTTGCTTTGTGACATTGACATAGG
GCAATTATCTACTCTACAGTAGTAATCTAAGGGTACCTTTAAAGATACCCTTAGTTTCTC
AGGAGATGCCGCACATCCCTCAATGATTCAAAGTCTTGCTAATAAGCAAGAATTGCTTCA
GTACCCAAAAATACCATTTGGAACAAACTGCTCTATGTATTAACTAATGACATTAGAGCC
ATACCAGATGTGTAGAACCTACACAACATCTCTTTGTGTCATTAGCACAAAACATACCAA
TTATGTGTAGAAACCTACATAGTCTCGTTTTGCCAAAATGAAGCATGTTTGCTTCATCAT
GGTGTTTTGATACTTCACAATTGCAACTAAATTAACTCACAAAATAACAAAGCTGAAAAG
CATACTACAAGATTTTTTAATACTTTTTGGCTTAGGTCACTATCGATCGATAACCTACCA
AGCAATTTTTCTGGACCATCTGTCCATCTCTGCACTGTCCTTCGACCGTCCATCGTCGTT
GTCCCGACTCACCTCAGTCCTACATTATTGCATCTGTCTTCCGCCAGTCAAGCATTCAGC
ATCCACATGTTTGCTTGTAGAGCCATCATCTGTCAAGAGCCGGTAAGTAGTAGCACCACG
TCTGCACTATGTGATCCTGTCACCATCAAGATTCGTGTGAAGCGTGGTGCCTGTCACCAT
CAAGATTCGTGCGAAGCGTGGTGCCCCACAACAAAGTTCCTACAAGACCCTTTTCCTAGG
TACAAGTCTTCGAGCAGCCCTCTCAAGAATGTCTTCTGAGAAGATTGCACCCATTGGGCT
TAAACACCAAGAATGCGAGCGCAGCAGGGGTGGTGAGAAAGCTCCCATCCGGTATGTGCC
AGACCGGGACCCAGTCCAAGAAGCGTTGGACCTTAAGCCTGAGTCCCTCAAGTGCACCCT
TGCAAATGGGTGAGAAAACCAAGTTGCGGTTTGGTCCGGACATGGTTATAACGAGCAGTT
TGTTCTGCAAAGAATGTGGGGTTGATTCCTGCCTGCGATGATGTCGAAAAGGCATATGAT
TTGAAGAAAGGCAAATGGAAGGCTGTTTTACGCGAACTCGCTGAAGACCCCCTCAGTAAG
ACTGAGAAGGAGAAAAAGATCGCAGAGTCACTCTCTCTAAAGGCTGAGATGCTCGCATTG
AAAACCAAAATGACCGACTCGGCCCTAGCAGTTTTCCAACTCTATGCCAACCTTTCACTG
AGGAGGCTTGTCAGCCCTGGGACTTAATTGTTAAGGAGCAGATGGAGTCAATGCCCTTTC
ACAACATCTTTGGAGTCGAAAGGGAGAAGTCACCGGGCAAATCGTCCGAGTCATTTAGGA
GGTGTCAGTTACTCCACCAATCATGTTTCGCACATGACGCAGGCAAGAATTTGAGATTCT
ATATCTCCAATTGCCTCATGAAGCCCAACAAGGTTTGTATTCGTCGGTTTGTGCAATGCA
TGATGCAGTGGAACAACTACGTCGAGACCTCCGGTGCCTGTACTACAGCCTAAGCGCTAG
TACAATGATGCAACAGGTCTACTCCTTCACGGATTCGGAGCTAGCATGTCACATATTGCG
CATGTGCCCGTTGAAGTGGCAGGATCAGTACCACTTGCTCAAAAAGTGCTATCTCAAAGG
GGTTAAGTCTCTATTGCTCATTCTTGAGGGTGGCACACCCAGTGGACGAGAAGCAGTCGA
CTTCTAAGCCTGCAAAGGCCCAAGCAGTCGACCAGCCCTCCAGGAAGTTCTCGCCAAGCG
GGCGCATTCCCAGGAAGCCCAACAAGCAAGCATGCACTGAGTATTCTTTCGTGGATAAAA
ACTGCGAGCTATGCAAAAAGCATGGGGGGCACACTCCACACACGAGGTACAACAAGGATG
GAACTCCTACGCGAGGTACTTTCAGGCAAGCTGCACAAAAGTCTCGCAAAGAGAATTGCC
CCAAGAAGTCCTATGCCCAGGTTTTAGCCCACATGGAGAAACTCGAGCAATCTCTCAAGA
AAGCCAACAGAAAAGGCAAGAAACATTGCCGTCGCAAAGAAAGTGACAGCGATTCCAACT
CCTCCTGAAGCGTTGGGTCGGGTAGTACCGGGGAAAACAAAATTAGTTGTAAGAAAATTA
AATCTAACCATGACTTAGCTAATTACACTACCCCTGGTCAGGTAAAAACGACCAGCAATC
AAAAACTAGAATTCAATCAAAAAAATTAATTACGGATTATTCAAGTCCCCTGATGGACGT
AACATTAAAAAATCTCAGAGATCCCTCGAACCTATCCACTAACTATCAAGTAGATCCCAA
CTGAGAGAGGGATACTCTAAATAAATCACAGCCACTTAAGCCACCTACCACACAAAAGTC
AGTAGACTCAGTGACAGCAGTCTTAGCTGTGCAAAAGTTAGCAACGGGAAGTCAGTCCTC
GACAAAACTCAAACACTTGTCCAGGAGTCGCAAAAACAACTTCTTGAGAGCACTATTAGA
CACTGGTTCTGATGGTGACCTCATTTTCCATGAAAAAGGAACCACCAAGCATTTCCCTAC
TTGGCTAGGCAGGTGTCAAAGTCTTGGCACACATCGAATGGGTGCTTCCAAACCAAAGGA
AGAGGCGAAGTCACTCTTAAATTCATAGAGTACTCCAACAGCAAGGAATACACAGTAAAA
CCTGATGTTGTCGAGTATGATGGAAAAAAGATGGCCAAGCCAGCTTTTGAGCTCATCTTA
GGTGTAAAAACACTAAGTGAGCTTGGAATTGTTCTGGATTTTCGAACAAAGGATATTACC
ATTGATAAGATCATCTTGCCAATGAGAGACATCAACAGTCTGTCTACTAGCTCTGAGATT
GAAAAAGCTTGGTCAGTTAACCATAGCATGATTCATGAACCACGTAGTACTGAGGAAGCC
ACTCAGCGTGCAGTTCACATCTTAGGCGGAAAATATGAAAAAGCAAACCTCCAAGCAGTT
GTTGACAACAACTGTCCTCACCTCAGTTTACCATATCAAAACAAGTTGTTGGAGCTCCTC
CGTAAATACGAGGACCTCTTTGATGGTACACTAGGTGATTGGAACACTGAGCCTGTCTCC
TTTGAATTGAAGGAAGGTGCTGACCTAAGCCGTTTTGCTGTAGTTTCTTCTATGTAGTAA
ACGGGTAGATACATGTTGTTGAAAGATATTAATTATGAGAGTTACACTACTGAACTAGGT
ATTGCATGGTACACTGAGTAATCCATGCATCACCAAGCACAGGTGATCCTGTTAGAGATT
GGAGGTAATTTAGGGCAGTTCCATGACTGCTCCTTTTCTCTCAACTGCCAACAGGAACTG
TCCCATGAGAAGGTTTCTGAGAAAGAAATCCTCTCTTGGATATTTTGTCCAAGAAACACC
TAGAATGTATATGGGTGTTTCCCAAGAAAGCAATTGTCTTTTGAATATTGTTTCCCAGAA
ACAATGTCTTATGACTATTGTACTTCCTTTGTGTAGGAAGAGGACCATTGGAGGTTCCAG
GTGGAACCTCTTTGGGTTTACCAGTTAAGGTAGATATTTGGCCTATGTCACTCGCCCCCA
CGATTGGAGAATTAGCGCCGCTTGCGGAAAAGTAAAACCTCTGTGAGGAAAAAATCTGAT
TTACGAGCCAGACTTGCAGAAAAACCATTCTTTTTGAGGTTAAAAATGTGCAAGCTGCTT
GTGACGCTGTGTACCTACATATTGTTTTATGTAGTATATGAAGTGTAAGTTCATGTGGAG
AGGGAGATTTGTCATGGCTTATGATAAAGCTGGTTTGATTGTACTCTCCTAAGTCAAACT
TGTTCTGACTTACTTCCGTGTGCAACCCTGATTGTCTTATCGTATACTGTCTGTGATAGT
CCAAGTATCACTGGTATATTGACTGAATATTTGTGCGGGGTGAAAGACCTTTGTTTACTA
AAGCATTGCTTTCCACGGACCATGTGACCATAAATTTATGAGGATAATTTTGGGTCGGTT
TGGTGTTGCCTGGTGTCTCCTGTTGATTTTGTCTGTGTGTGCAAAAGTGGAATGCCGAAC
AACAATTCCATCTTATGATTGGCACACTAACTACAGTTAGGCGATAGGCACTGCATAGTA
GGTATGAGTGAATGGCATCTGAGCTTGTCATGAGAAACCTCAGTAACATGCATGAAATTG
AGTTTGTAGTGTAGGTGGGTGTCTTTTTCTTTTATTTTGACACAGCTTGGAAGGTCTGCT
ATTTTACTCAACCCGAGAGGAGTTTTCACAGGAGTGGTTAGCTCTGTGATCATGAGTATT
TTGCTCCGAAGGTCCTGCACTTAAGTGGTTAGCTATAAGATGTGGTATGTTGTGTCAGGT
TTTGTTTCAACTCTGGTTCTGAATTTTAGCAGACTTTGCATCAATTATCACTGGCAAGGT
AAAATTGATCTTAACATATTTTATGTTGTTATTTGTTCAAAAATCTAGAATTCAAACTCA
GTTCTTGCATTTGTCAAAGACTGAGGTCATATGCTAAGGCACTCTGGGTAACATGTGCTC
GGAGAAAAGTGTGTTTTGACAGAGATTTACTGCGTGCAATAAAAACATTGTGTGACTTTG
CCTTCCTTTTGAGTAGGAAGAACCCATCCTCGTGCCCACGAGTTTGACACCTGCCTAGCT
GGGTAAGGAAAACATATGCATGTTCCTAATTTTTGGAAGATGGGGAAGCTTGGAACTTCG
TCCTTCTTGCTTTCACTGTTACTGTAGCAACACCACGTCAGGGGTTGAAATAACATGGTT
TGATTTCCAGTTGCTTTTTGATACCATTGCTTGTTAACAGTGCAGCATGGCACATGTGTA
CATTTCTCTACGCGGGAGAAGAGTTCATCTTATTGAGAAAACAATTCATGATGCCAGAAG
ATTTCTTGGCATTTTTTTTTTATTTTACATTTAACAAGGTATTTGAATGTCAGGTTATTT
TAACGTGGGGTAGAATTTGAGATTTTTCTCTGAGCTCTTTAATTTAAAATTAAATAATTC
GAATTTATATTTTCGGACTCTAAATTCTATATTCCTCGGACCAGAGGTTATGCATTGGCT
ATTCATAAGCCAACTAGCTTTTCTTTCCTTTTTGCCAAGCTGGTAGCTTATATGCATGAA
AGGGATACCACATGAGGAAAAATTCTCCTTTTTGGACTTTTCTCACTTTTGGATTTCAAA
GAAATCAACAAGTTGCGTGTTTTCTGACAAAAACATAAAAAGTATGCACATTCTTGCGCA
AATAAAAAATTCGCGACAATTTTGCTCAGAGTGTTTCTGGGGCATGACACTTAGGCGTTT
TATGGGTCCTTCTTGCGCCCCCATGAGTGCTGGGACTTGGAGATGTTACTCAGCGTCCTC
TGACGTCAGAACCATGATGCGCGACAATACATTGGCTCCTATGCCGTGATGAGTAGAACA
ATGTTCTCTCCTAGGCTGGTCCATCGTGCACATGGGCTGAAGCGCTAGGACACATGATAT
GTGCTCGTTTTTTCAGATCGTGAGCGCGGGCTGTGCAACTACCGCGATTCATCAACTGGG
CTGTGCGTGGCGCGCTCCCATGTGAATGGGGCTTATCCGATAAGTGGGACAAAGTCCTGT
GACTGCATCTTCCTTTGAGGTTATCGCTCTGCCTACATTGAAACCTTGAGTCCTCGCCCT
TATGCCCGTGCAGTGTCCTATCAATACTCCCACCGCCACCATGCGAACGAACAAGGGAAC
TGGATCATTGGGTACCCAACACTTCAAAGGCGAGAACTTCCTGGGGATCGTCTTTCAAAT
GACCGAAACCTCTCGGGGTCACGAGCAAGCTTTTAGGCCTTAGAGGCCATACGATTCTTC
ATAGGGTCATTTTATGCCCTAGAAGATCTGATATTGTACTGCCCTAAGGCTATAAGTACT
TAGTACTCCGTGGTGTCACTGCATCTGCATGTGATCAGTGCGGACTAGTTTTAAGTCTAA
TTGTGTTTTTAGGTCTAAAAATAGACTACACAGATACTGCTCTTTTGGAAAATAAAAACC
GAGGCATTTATGTTTATTGCCTCCTCATTTTTAATGAGGGGCTGCTACTACCTAATAGGC
ACGTAAGCATTTGTGCCACAAGTGCGTATGATACATCACAAGTGGTCTTTTACGGCAAGT
GCGCTTAGTGCTACATGTGCACTCTGCTAACGACAGCGGAGTATACCCGTGTCAAGTGGG
ATCTAGTCCTCACTGACATACAGCGGAATTGTTCTTGGCTGCGTGTTAAAAAACACGTGC
CGGCCTGTGAAACTCACTTCAACTGGCAGAAGTACATGACTCAGTGCTCAGCTGTGGCAA
TATTGCTACTCTTGGGGTCAGGCAGCACAAGTTGCGCCACGTGTAACACACCAAGTGTAT
TCTACGGCGAGCAACAATGGACTACGGACAGACAAACCTACCATGGTCAACCACCGACAA
CAGCTGATGGATGATGGATGGTGGAGCGACGGACAGACGATCCGATCTGGCTGCGCGAAG
GCTATCAATTGATAGTGACCTAAGCCGTTTTGCTGTAGTTTCTTCTATGTAGTAAACGGG
TAGATACATGTTGTTGAAAGATTTTAATTATGAGAGTTACACTACTGAACTAGGTATTGC
ATGGTACACTAAGTAATCCATGCATCACCAAGCACAGGTGATCCTGTTAGAGATGGAGGT
AATTTAGGGCAGTTCCATGACTGCTCCTTTTCTCTCAACTGCCAACAGGAACTGTCCCAT
GAGAAGGTTTCTGAGAAAGAAATCCTCTCTTGGATATTTTGTCCAAGAAACACCTAGAAT
GTATATGGGTGTTTCCCAAGAAAAAAATTGTCTTTTGAATATTGTTTCCCAGAAACAATA
TCTTATGACTATTGTACTTCCTTTGTGTTACACAAAGGAAGAGGACCATTGGAGGTTCCA
GGTGGAACCTCTTTGAGTTTACCAGTTAAGGTAGATATTTGTCCTGTGTCAGGTGCCAAA
CCATACCATGGCAGAGCTTACCCAGTGCCACATTCGCTCAAAGAGACCCTCGTGAAAGAG
CTCAACCGGCTATGAGACCTGGGAGTACTACAGTGGCAGCCCATATCTGAATGGGCTTCA
CCATCATTCATAGTATCAAAAAAAGATCAAACTGTACATTTCTTAAGTGATTTTAGAGAA
GTAAACAAAAGAATAGCGAGGAAACCATTCACGTTACCAAAAATTAGTACAGTCATGCAA
GAGTTTGAAGGTTTCACTTTTGCCACAGCCCTTGATTTAAACATGGGCTACTATACCATT
AGGTTGGATCCAGATGCATCCAAAATCTGCACCATTATATTTCCATGGGGTAAATACTCT
TTCCTCAGGTTACCAACGAGTATCGCTGGTTCTCCAGACATCTTTCAATAAAAAATGATG
GAGCGAATGGCCACCCTTGAGTTCGTAAGAGCTTATATTGATGATCTACTATGCATCACC
AAGGGAACCCTGGAAGACCACCTGGCTAAATTGGAATTGGTCCTCTTCAGCAAGTAAATG
CTTGCTAATCAAACTTCTGTGCCATTGAAACAGAATATCTTGGGTACATCCTCTCACGAG
ATGGAATAAAACCACAGCCCAAGAAGGTACAGTTGATACTTGCACTTACACCACCCAAAA
ATGTCAAAGACCTCCGTAGCTTCCTTGGCATGGTCCAATACTATCGAGATCTTTGGGCAA
GATGCAGCAAAATGCTTGCCCCACTCACAAGCCTCATAGGCCAGTGTTGTCACACCAAAC
AATCCAAACTCCTCAAGGTGAAAAAAACCCCATGGAAATGGACCGAGGAACATCAAAAAG
CATTCGATGATGTGAAGGCCACGATCGCAAAAGATGTGTTCTTGGCCAACCCTGATTACT
CAAAAGGGTTTGAGATCTACTCTGACTGATCCAAGAGACAACTTGGAACCGTCATTACTC
AAAAGAACCGGCCAATTGCATTTTTCAGCAGAAAACTCTCTGTCTGTCAGCAAAAATACA
GCGTAACCAAAATTGAACTTCTAGCCATAGTTGAAACACTCAAAGAGTTCAAAGGAATGC
TGCAGGGCCAACCAATTGTGGTCTATAAAGACCACAAGAACCTCATGCAAGACGCGGTAG
GTCTAACCTGTGACAGGGTTTACCGCTGGTGTTTATTGCTAGAGGAATATGGTCCAGAAA
TTGTGTACATCAAAGGAATCCACAACACAGTTGCGGATGCAATTTCATGCCTTGACTTTG
GTCCAATCGTGGACGTCAAGGAAAACTGGATGACCTTCACCAAATGCTGGTGTCATTACA
CCGTGCAAGCTGTGGAAGAACCATCCCCAAGTAAACACTCAGACCTCAAGAACTTTGTGT
TTGCTAACCGAAGCAAAGAGAATGCAATCTACCCCCTGACAGTTAGGGAAATTGCAGCAG
CTCAAAAAACGGAAGAAACGCTGGACAAACTCAGCCTGCTGGAGGCATCTAAACCTCAGC
TGGTGGAAAATGTTCAAATACTTAGCAAGAATGGCAAGCTCGTCATTCCACAGGAACTAC
AACAGCAAGCAGTACAGTGGTACCACCACTACCTGCAGCATCCAGGGACGACCTGTCTTG
AAGAAACCTTTGCTCTGCAATGTATTTGGAAAGGTTTGCGACGTTCAGTTCACACCTTTG
TAAAAAAATGTCATAAATGCCAAGTCAACAAACGACGCTGACGCAAGTATGGTAAATTAC
CGACAAAACTCATTGTGTCGAACCCCTGCGAAGTACTATGTGTGGACCTCATAGGACCCT
ACACTCTCAAGGGAAAGGATAGCACTGAAATTGACTTTATGTGTGTCACAATGATAGATC
CAGCTACGAGTTGGTTCGAGACAGTGGAACTACCGGTAACTGAATTCAATTCTGTTGCTC
CCACGGGTAAGGGCCACAAGGGTACTCACATACATAATAATCCTAAGGAAGCTTACTTTG
ATGACACAAGTGGGCTCTCTAGTTAATAAGATCTGGTTTAGTCATTACCCACGCTGTCAA
GTAATCATTTACGACAATGGAAGTGAGTTCAAGCTCAATTCGAAACCCTATGTGCTTCAT
ACGGTATCAAGCGTAAGCCAACCATCATCAAGAACCCCAAGCAAATGCAATACTAGAATG
GATGCATCAAGTAATCATGATCATGCTCCGTACCTCTGAATTAGACATGGCAATACAGTG
GTTCCCAGTAACATAGCAGACTTCTCATGGATGCCTGCATGGGCCATTCACTCCACATAC
CACACAGTACTCAAAACCTCTCCAGGCACAGCTATATTTGGTAGGGACATGATGTTTGAC
ATTCCTTTCCTGGCTGACTCAAACAAAATAGGAGATCATAGGCAACGCCAAACTAATCGC
AATACCAAATATGAAAACAAGTCTCGCATTGATTGGGATCACAAAATTGGCGATAAAGTA
CTTCTTTGCAAGGAAGGTATATTTTGCAAATCAGAAAGTAAATTCCTTCGTGATCCTTGG
ACTATATCAACAGTCCATACGAATGGTACAATCAGGGTTCAACACAGAACAAAATCAGAA
CGATTGAACATTAGGAGAGTAACACCATACTTTGACACTACAGACACTTAAAATAACAGG
GTGAGTGACATATGCCAATTATCTACTCTACAGTAGTAGTCTAAGGGTACCTTTAAAGAT
ACCCTTAGTTTCTCAGAAGATGCTGCACATCCCTCAATGATTCAAAGTCTGCTGCTTCAT
TACCCAAAAATACCATTTGGGACAAAATGCTCTATGTATTAACTAATGACATTAGAGCCA
TACCAGATGTGTGTAGAACCTACGCAACATCTCTTTGTGTCATTAGCACAAAACATACCA
ATTCTGTGTAGAAACCTACATAGTCTCGTTTTGCCAAAATGAAGCATGTTTGCTTCATCA
TGGTGTTTTGATACTTCACAATTGCAACTAAATAATTAACTCACAAAATAACAAAGCTGA
AAAGCATACTACAAGATTTTTTAATACTTTTTGGCTTTGGTCAGACATAAGTCTGGGAAT
AGGGATCAATCACAATTCAAAAAGAAAAGATGCACATGCCACCCGTCCCCCAAAAAGTCA
GTCTCCACCCCAACAGTATGAGGAAATATGGGTTGCATATAACCAGGACACCCAGTGACG
TGATCAAGGAGAAGACCTCTAAAAGACATTTTTGTTGCCTGGTCGTGAAAGGAGCACAAT
CAATGACAGTCTGGACATATCAGTACAGTACCTTCCATAACTTAAAGCACTGATGTAGAC
TCGGCCTGTGGACATGTGAGAAAGACCCCCTCAAATTCTTGCTCAGCAATTCCAGATAGT
AGCACATTTAATTTGAGTACATTACTTGAGTTTATTACTTTTTCTTACTCCCACAAAAAC
TCTTCCACCTTGCACATCACACATCTTGATGGATGATCCAATGATTTTTGTGTGCCATTA
TTCATAATTTTGCCCTGTTTTGGTGTCACAGAACATGCATAATGGCATACCGGTATAAGT
ATATATACTGGCATGCCTATATATATAACTTGCCATGCTTTGTGGCACTGAATCAGGGCA
GCATTATACATCAGTATATGTCGATTGGCATGCCAGTATATTTGTTGGATCTCATTTGAG
CACTGTCCCAGTTCTATAACTGGGCAAAAAAATTCGAGTTCTAGAACCGGATGTTTTTCT
CACAGTTGGGGCACTGTATCATGAAATTGTATGCTGGTGCCCCACTGGGATCAATTCTGA
TCGAGGTAGGGATAATTACTACGTCAAATTTTCCAAAGTAAGTTATTAGGTGAATATCGC
AATCCCCATTTGAGCACTATCACAACTACATAAAATAGTCATGCCAAAATAGGGACAATT
TGATCACCCCCTTAGGGCTCCAGTGCCCCGATGGAACTAGTTGATCGTCCCAGTTAAGGG
ACTGGTGCCACAATGGGGATTTGAGCCTTAGTCCCAGTTCTAGCACTGGATGCCCAGTTC
TAGAACTGGATTTTGATCATGGTTCCAGTTCTAGAACTGTGGGGTCCAGTTCTAGAACTG
AGCGCCCCATTCAGGCGCCCCAATGGGGAGAAAATGTCCAGTTCTAGAACTGGACGAATT
TTTGCACCCAGTCTTGAACTGGGATAGTGCTCAAATGGGATCTAACATATTAATGGCTTA
GTGGAGCCCTCCTAATATTCGTAAATTCTTAACGTCCTATTTCCTATTTCCATCTTTTTT
TTGTTTTCCCTCATCTAGCAATTTTCTAAACTTGATCTAGGAATTTCTACATCGATTTCT
AAATCGAGTCCCTTGAGACGGGGTCCCTACCCCCTCCCAGGGGACTGAACGATTTCTATC
CTATTGTCCTATTCTTGATTTGACACTCCCACCATCTGGCGTCCGTAAAAATATACCAGC
ATCTACGGTCAACAAAGCATACACGTAAAAAACGATTCTCACCCAGCATGGGAATTTCTG
CCTCCCGACACATCTTGGCCTCCCACACTAAGACAGCAGCAGTTATCATCAATCTGACAG
CGCCACCCCCACCGTGACATCCTACGCTTCAATGCGACCGCTTGGTTTGGTAAGATTCAG
CATATTTGTCGAGATTTTTTAATTCTCCTCTACAGCGACTTTAACAAAATAAAATCATCA
CGATGCCGTGAATAAGGAAAAGGAGCGGTGTATTACAAAGCAACAATTCACCAGGCTATC
GAACGGATTTGCAAACGGTGCGAGAATGATCGTAGTCCATTTCCCTTGGAGCAGCCAATG
CATCTTCCCTGACCCTCTCCTGACGTCCTCTCAATCCACGACAGCGCCTAGATAAATTGG
CACAAGTCCATGACACATGGACTTTTTGAAACTCATTGACATCCATCACAGGAACTCATT
GGCAAACGGAGGAATTGGGAACGGCCCCCGCCAATTTTGGTCACCAGTGGACGGCAGCAA
AGTATTTAACATGCTCGGCGATTGTGTTTACCTAGTAGGCTGTTTGTTTCATTTCCCACG
ACTGATGGGCGGCCGACAGGGGCTGCATCAGCTGAGAAAGAATAAGAAAACAACGTGTGT
GGTGGTGGGGTGCTCCAATAGACTTTAATGCTTTGGTGTTAATTTCTTGATTGCTCATTT
GAAAACCATTGGAATGACGCATTACTTTAAATGCTGAATCTTATTAGTTTAATTTGCTTT
ACAATTCATTTCTAGCAAAAGAAAGTCATCAATAATTGAGAGAAGCTGTATTGCTATAAT
TCTGTATGGATTACTGCTGCATGAATGATACCAGTGCTTCCATCAGTCTACCTAATTTTT
AGCTTCTCCGTGATGATGGGCCGTTAGATTTATAGTCAACTAGGAATATTAGGAACAACA
TGGATTTCTAGCCTATTATATGATAATAGAACTATAGGACTTAAAGACATTTTTAAATAG
GCACATTAGGAGAGCTCCAGTATAAAAATTGGTGTATACGAATATTAGGCCAAAAATGGT
TCGAAATCCGGTTTAGAAGTTTTTCGGGTATAGATCCCTACATAGAAATAGTTGGTTGAG
ATGGTGCGATAATTGCCCCACCTCGATCCGTGAAAGTGGGGCAAAGGTGGGGCAATGATC
ACGCCACACTTGTAGTACAATACCACACCGAGGTAAAGGGCGCGAGGGGGGCGTGAGCTG
TGCGTGAGGCATGAAGAAACAACATCCAGGTCTCAGATCACACCCGTCACTTCCCCCGCC
CTATCCCTTCATCAGGCGAGATCAGGCGCAATCATCGTCGCACTCTCGCCAAGAAATGAT
GAGTCAGAACACTCCCAACGACGATTCAAACCAGCATCCAACTCCTACGGAAAGAGAAGA
CGTTGCCTCTCCCGCAAAGAAAAAAATAGATTCCATTGTGTTGGGCGATGGTACCTTTGA
AGCGTTGATGAAGGAGCGCGCCAAGGTGAGAATCCTCGATGATGTTATGATGTCTCTTCT
TGCGTAATAAAAAGATTTGTCTTAGTCGTCGCATCTCAATATTCGTAATCATGACACATT
CATATCATCGTGTAGCAACGCAAAGAAAAAGAAGAACAATCCCTCGCCCAAATCAAAGTC
CAATTAACCGCGGCCGAACGAGCACTAACCGCCGAAACCCAAAGGCGCATCCAAACCACT
CACGCCCTTCAAATGAGTTGCACGCAAAAAATACAAGAGATGGAAGCACACTTTGAGCGG
ATTCTGCACGAGAGAAGTTTACGGATGGAAGAGCGGTTGGCGACGGTCCAACAAAAGATG
GAGGAGTTGACTTTACGGTTTGAGGAGGAAAAGGATCGTGTGCCGAAAGAAATGGAGTCG
AGAGGGAAGGAATTGTTGGAAATGATGGAGGAGTTTAAATCGGAGTTGGCTCAAGAGCGA
AGCGATCGATTAAGCAGGGAGGGGAGAATATTGAAGCAGATGGATGATCATGCGAAATAT
ATTACTGAGGCGATCGAGAAGGAAACGATTTTGAGAGAAGAGACATCCAAGGAATTGATG
GAACGGATAACGGAGAATGAGCAATCGCGTGCGCAGTCTGAGTATGAGTTACAGGCGAGA
GTTCAGAAGGAAATGGAGGAGTTGAGAGATATGATTGAGAAAGAGTCAATGGAGAGAAAG
GGAGATGATGATTTGATTCTTGCGAGTTTGAAGGATTATGCGAAACAGGTGGAAAACAGT
TTATATCTGCTGAATACGTGATTTTGGTATGGTGTCATGTTTGCTATCGATTTTTGTTCA
TCGGATATCAGACACGGAAGGCGAAATAAGTAGTGTTTTATCACAATTTCTTATCATTGT
TTCATGGTCTTCTTGAAATGTGCCTAGGTTATGGAATAATCTACTTTTACATTTAAGTTC
AACTACTTACTCTGTCTCTCAGATCACTCCCTCTGTCTCTGTCTCTGTTTCTCATTCAAA
GCATTCCATCCCTTCCATATCTATTTTTGCTCATCTTATCGCTTCTTCGTCGGTCATTGG
AGACATCTTTTTATAAGTCATTTTGATTCTATTGTATCATGTCATTACGATGCAGAGGAG
TCTTTCACGGCCTGGTCCCAAGATCCTCTTGACCGGCGCAGTCAGTCGATCTCCATCTGA
CTCATATCTTCATAAACTGGATCTGTAAAGATCTTTCTCCACGCGGCTACAGACTTTTAA
GCTATGACACCGGATACAATTGACGTGTGATGTTTCACAACAAATGTCGTAATTTCGGAG
CAATCTACCCAACGCATGTGCTCCTTACTTTAAAATATGTTGTCCTTTGATCTATGTCCA
TTCAAATGTAACTCGTTGCTTCTTCACGCGTACTCTCGGATTAGTTCGTCCATTCCACAA
TATATCTGATTGGCACGAAGCACCACTGTCCGTTCATCCTCGAATTCACAAAGAAGAGAT
ACATCGCAAGCCTCACATTCAAAACTTCCTCCATCAACTTCTCAACTTAGGAACCCCCCA
CCGCAGAAAATCGATTCCTCAATGTCCAGATAAGTCTTCATCCTTCAAATCAGGGTCACA
ACATGCCGATAATTCACTTAGCGCCCCTTTACAAATTCGTAGACATTTTCGAAACTAACT
GTTCTTGGCGACGCTTAGCGAACAAGGCAGCTGGATCCGATTTGACCCAAGCGACTTTCA
AACTCCCATGTTAGGTTTACAGGTACCATACCATATTACATACAGTGTTGTACTGGTACG
ATATGTTGTATTGTATCGTCCAGCAGCCCTTTCTATAGAGAGGCATCGAAATCCCTAGAA
CTCGGACTATTGTACCAGACAAATGTCGACGGAGTAATACCATCGATGTCGGCTAGATTA
TTGTACGTCTAGAGTTATTAGGTGTAGGTAATAAGTGGTAGTGAGTACAGAAATGTCGCA
TCCGGTCATTGTTACGGAGGTGACTTACGATACGTGGTAAGAAAGTACGGTACCATATCT
AAAATGACCCCGTGGTTCGTTCAGGTTTTTTCTTTGGCATTGTATTGTATGTATTGTACA
GTTGTACAGTATTGTACAATACCATGCTTTGTCGCAGCTTCGTCACGCAATCCTGCTTTT
TCTATCTCCTGTCTTGCAATAGAGTCGTGCGTTTTATAACTTGACGAAGAGGTAGGTTGC
TCTTGCCGAGAATGATATCTCGGGGTCACGATGTGCCATGCATTTGTTGGAGGATGGCAT
TTTGCAATAGAAAATGTTTTGCTTTGGATGTTCGAGATTTTCGAGTTTGGCATGTTGAGG
ATGGAAAAAGGAAGCGCAGTAATGCCACTCCTTCGTGGCATGCTTATGGCACCAGCATCG
GTTGAAATTCGAAGTATTTCGTACGTGGCCAGGATCCCTTTATTCAGGCGAACTAGCGTT
TTGCTACCTAGTCTTGGAGTGCCGAAATAGGCACGGTTTGGGACTTATAAACTTTGTCTT
CAATGCTATCTTAAGAGTATTGTGTAACCCTGTTTTCGTAAACCCAACACCAGGCCTTTG
TAAATCGTATGTGGCTATTCTCCTGTCAAATCAACTTCGTAAAACTAATTGGACATCATG
AAGCCTTCAACTACTCACCGCTTCATCAGCACCATAATAACGGCTTCTTCTTTTATTTGC
GAGTTTGGCTTAGTTGGTTCTGTACCGGGGGTAAGCCATACTTCTAGCGATTTCTTTATA
TTTTACGATGTTTCATATCAGCAGTATTAGATCCTTCATCTTGTGAATTGTGATCCAGGA
TTGCTTTCCTGCCAAGGACAACCTCCAAGCGGCAGTAGACAACTTTGTTAGTGAGGGTTG
TGCAACCAACTCTAACTGTCTGACTGTGCTGAATTGGGGATACATTCAGGATTGGTGCAC
ATCACGCGTCACTGATATGAGTTATCTGTTCTATTTCAAGTCTAAGTTCAATGAAGATAT
CTCGGGCTGGGATACATCGCGTGTCACAAATATGACAGGGATGTTTTCCTACGCCTTCGC
CTTCAATCAAGATATCTCCAGCTGGAATACTTGTGCTGTGATAGCTATGGATGGAATGTT
AAGAACGGCATCTGCATTTAATCAAAATATCTCAAGCTGGAATACTAGCAGTGTCACCAA
TATGGCAAACATGTTTTCCTACGCTACCACCTTCAATCAAGGTATCTCGGGCTGGGACAC
TTCGTCTGTGGAGGATATGAGTTCCATGTTCCTTGGCGCGGGGGCATTCAACGGAGACAT
ATCTGCCTGGGATACTTCTGTTGTGACTGATATGAACAATATGTTTTGCCAAGCTCTTAT
TTTCAATCAAGACATCTCGGGCTGGAATACTTCTTCTGTGAAAGATATGAAGTTTATGTT
TTACAGCGCAAGTGCCTTCAACGGAGACATCTCAAGATGGAGTACACCAATCGTTGCAAA
TATGGAATATATGTTTGGTCAAACTTCTGTCTTTGATCAAGATATCTCAAGCTGGAACAT
GGCAAGTGCTACCGACCTTTCACACATGTTTTATGATGCACAGGCCTTCAATCAAAACCT
TTCTGTTTGGAATACCTCTTCTGTGACATCAATGTATTGGATGTTCTTTGGTGCTCGGGC
TTTCAATGGAGACATCTCTGGCTGGGATACTTCTGCTGTGACTGATATGCAGGGAATATT
CTTCAAAGCAAAGGCCTTCAACCGAGACATCTCGGGCTGGAATATCGCTTCTGCTACTGC
TATTTCTTACATGTTTTACAATGCGGAAGCCTTCAACCAAGACATATCTGGCTGGAATAT
CGCTTCTGCAATATATATGAGAGAAATGTTCAACAATGCCCGGGCATTCAACCAAGACAT
CTCAAGATGGAATACCTCATCTGTGGTGGATATGCCCTACTTATTCTCCAATGCTATAGC
ATTCAATCAAGACATCTCTGGATGGAATACAGCAAGAGTTGTCACTATGGCACACATGTT
CAACGGTGCTCTGGCATTCAATCAAGATGTTTCGGGCTGGAATATTACAAGTGTTTCAGA
TGTTAGCTCTATGTTTTACAATGCCCAGTCTTTCAATCAAGATCTTTGCAGCTGGAAGAG
TAGTTTTCCATACAATTCCGCCTCATTTATTTTCTATAATTCAGGATGTACTTACAAAGA
TATGCCCAGAGACTCATCAAGTTCTTTTTGTGCTGCTGGCCCAAACTGTGTTGTGAAATC
TAAGTCTCCTTCTATGAGCCCTTTGAAGAAGCCAACGTACTCCCCTACGACAAGTCTCAC
TCAGAAGCCATCTGAGGCGAGTCCATAGTATATTCCACTTTTATGTACTGTTTACAAATT
ATTTTTCTCATGCTGTTTGCAAATCGCGATCCAGAATTGCTTTGTAGCCAGGGATGACCT
CCAAGCTGCTGTCAACAGCTTCATTGATGAAGGTTGCTCAACCAACTCTAGCTGCCCAAC
AGTGACGCGGTGGGGACGAATCAAGAATTGGTGCACGTCGCACATTGAGGACATGAGTGG
TTTATTTGCTTACAAGGCGTTCAACGAAGATATCTCCGGCTGGAATACTTCTGCTGTGAC
AGATATGTCATACATGTTTAGAGCCGCATCTGTTTTCAATCAAAACATCTCGAGCTGGGA
TACCTCAAGAGCCTCCAACATGCAAGCGATGTTTTTGGAAGCGACAGTATTCAATCAAGA
TCTATCAAGGTGGGATACTTCTTCTGTGACGGATATGTTTGCTACGTTCCGTTCTGCACA
GACCTTCAATCAAGACATCTCAGTGTGGAATATGTCCAGTGTGACCATGATGAAATCCAT
GTTTTCCTATGCTCTTGTCTTTAATCAAAACATTTCCCGCTGGGATACCTCCAAAGTCAT
CAACATGGCAAACCTGTTTGAGTATGCCCAATCTTTCAATCAAGACATCTCTGGGTGGAA
TACTAAGAGTGTCACCAGTATGGAATACATGTTTGCTTATGCGTTTGCTTTCAATCAAAA
TCTTTGTCCTTGGAAGAACAACTTTCCATATAATTTAGCATCTGGCATCTTCTTCAGTTC
AGGATGTACCTACAAAGATGATCCCATAGACTCATCAAGTTCATTTTGCGCTGCTGGCCC
AAACTGTGTTGTGCCCATTGCTACAAATGGTCCCACAAAGCATCCTACTGTTGTGAGTTC
TCCCACCAATCCAACTTCACGCCCAACAATATCCAGTAAACAGGCAAAGAGGAACAATCG
AACAAAGATTCCAACAATAAATCTCCCCAGTTAAAGGAGATTAAATCAGTAGAAATTCAA
TAGGTGTTGTTTAAAATTAGGTATGATGCTTTCAATAAGTTCCTTGTCAGATTCCATCTG
AACTTTGGTAATATTCTACTAAAGATCCAAGATATCACCTCGGAACAGCCGCTTCGATGC
CTGAATACATTTCGAACGTAGGGGAATGGTAATGCCGACATTTTATAACTACATTAAATT
ATGTTCGACGCTTTCTAGTTCAACAATCCACTCCGTCTCTCTGGCCACTTTCTCCCTCTG
TTCCTCATTCAAAATCTTGCCCGACGCTTCCATGTCTCTCAATTTTGCCACGGCCTTGAG
ATTCTTGAGAAGCTTCTTTCGTCGTCGCTTTGCTTCTCTTATTGCTTCTTCGTCTGTGAT
TGTAGTCGATTTTGTTCTCGGTTCGTTTGATTGTATTGTAAGATTTGCCTCCGATGGAGA
GAAGTCTTTCATGGCCTCGTCCAAGGATGCTCCTTGGACCAGTGCAATCAGTCGATCGGC
CTCTGAGAGTTCGGCTGGCGGAGTATCCTCATCCAATGATGAAGACGTTCCCTTAACCAG
CGCAATCAGCCGATCCGCTTCCGATAAGTCAAATTCATCTACGTAGACTGGATCTACAAA
GTTTTCTGCCTCGTCTTCGTCGTCCAAGTCCACGGCTGCCTCATCTATTGCGAACTCCAC
TGTAGGCCCATGATATGGAGAAGTCTCTGGTTCCGAATCGAGCGAGGACAACTCATCCAC
TAATTCGTCATCCTCGTAAACACCCACCACAGGAAGAGAATCAATGGCTATAACTCTTGA
TTTTTCTGCATCTTCCTTCTTTTTAATACTGGATTTCAACTGACCACAACCAGCATCAAT
ATCAATCCCTCGTCTCATCCTCGGCGTAGCACTAATCCCAAACTCCTTCTCCAACACATC
TACAAACTTTTGAACATTCGCCCTTCCCGAAGGACTCCCACCATACCCCCCCGTGGGATT
CAACGGAATCAAATTAACATGCGCCATATCCGGTCGAATATCATGTTTTTTCAACAACCG
ACCCAACGACCGAGCCACCTCCCTCGAATCATTCTGACCCTCAATCAACGCCCACTCAAA
CGTAACCCGCTGCCTCTTCACCCGAATAAATTCTCGTATCGTCCCCATCAACTCGTCCAA
CCCCCCATACCTCCGATTGGCAGGAAGTAACGCCGTCCTCTCCTCATCCGTGGCACAATG
CAACGACAATGCCAACCTCACATTCATATCCTCTTCCATCATCAACTTCCGTATATTCGG
AACCACCCCCACCGTCGAAACGGTAATCCTCCGTGCTCCAATCCCCAAATCGACATTCAT
CCTTCGAATGGCCGTCATGACATTCCGATAATTCGCCAACGGCTCTCCCATCCCCATGAG
TACCACATTCGATAGTCGTTCGCCCCGTCCACGCAATTCGGTGGCAAACTTGGCCACCTG
TTCGAAGATTTCATCGGAGGTCAATTGTCGTGCGAATCCCATTTGTCCCGTGGCACAAAA
GACGCATCCCATGGCACATCCCGCCTGACTGCTGATACAGGCGGTACGACGTCCATCTTC
GTAGGGCATGAGTACCGATTCGATAATTTGTCCGTCGTGGAGTTGGTACGCTCGTTTGAT
TGTGCCGTCGACGCTGGTTTGTTGGAGGTGAAGACGGAGATGTCCCGTGGTGGTGGTTCG
TTCGAGGAGGAGATTACGGAGGGAGAGGGGTAAATCGGTCATTTGTTGGATGGTGGTGAC
GCCTTGGGTGAAGATCCAGTGGTGGATTTGTCGGGCGCGAAAGGGGGGGTAGTTCCAGGA
TTGGAGGAGGGAAATGTTCGATGTCTGGGTGACGAAACATGTCTCAGGCTTCAATGGAAC
CAATCAGTCATGACTAAATGCCCCTGTTGTGGACACAATGATGAGTCAACAGCACATGTC
ACATGCTGTTCCAGCACTGCCCGTCCAGTACATAGTTTTTGAGAAGAGCATAGATGATTC
TCTCTTAGATTGGATGGAAAGTACTCATAGTGACATCCATGTAGTAGAATGACTAGACGC
ATATCCCCATCCTTTTCGTACGGTGCAATAATTGCACCATAACTAGCTTTCTCCATCTTA
ATCCTTATAGTGCAATTATTGCACCATAAGGAGGACGATTCCTATGTGACTCGCGTAGAA
ATGAAAAAAAACTCATTCGCCCCCAAAAGGTAATGGAGGCTTGGCATCAATATTTGGAGC
GAAGTTACATAAGCCATTTTTCAATGATAACACGTGAATGCTAGAGCATATATAATGCTT
ATGGTGCAATAATTGCACCATAAGAAAATCTGGAATTTGATCAAAGTGTATGGTGCAATT
ATTGCACCATAGCTGGGGGTGGGGATATCTGCTCCAGCAAGGGGAAGGTTCTATGGTTAC
TATTGCTAGGCCATATCCACACCTATCCAGCTGGGCAATGACACTCTAGGATGGGATAAC
CTTCTGGAAGGAAAAATAGGCGGTGAACTTCTCGTCTTACAAAAAAGTAGTATGCATTTT
CGAGGGTCAAGACGTGTTAAGGGGTAGTATCCGGAAAGATGTGGCAAAGGGCACATTTTG
ACTTTCTGCTTTCTTTAATCTTTCTTGTTTGTTTCTTCTTCATTTTTATGTCCTTCGTCC
GATCTCCACGACAAGCCATTCATTCGATCGGAATTTTGGTTCTTTCCTGACATGTTTTGA
CATCAGAATTCGCAAGCAAACAACCATCTCAACCGAAGTACGTTCTCTCTAACCTATCGC
AAGACAGCACATTAAATCATGGGCGCGATGGAGTTCATACATCAGTTACTTGGCATCACA
CATAAGCAATGGCTGTATCGTAATGCACGAACACACCTCCGCCTCCTCGTCAGAAAAACA
GAATCCGAACACAACGACATTACCCCCGGTCAATTTTTTTCTCGCATAATGGAGCGTCCA
TCATGTCAAATTCTTGCACGCGTATGTTTTTTTTTCAAGGTCTGAAAATTAAATAAATAC
ACCATACACCATACGTCACTTCAACCCGTCAAAAAAACCACATGTGGAAGAGCCGTCTTA
CCACACGCCAATAGAGACAGAGTTGCCGGGTGAATACGGACATTGCGTCCGTTCGTGAGA
TGAAAGTGCATTACTTTGAGCCCAGTCCTCCGTCGATGCCCAAGGGTGATTAGAGGGCCA
CATAATTCGGGAGTGCACCAAGTAAACGGAAAAATAATGGCATGGCATAAGGTGTGGGGG
ACCGCTGTGGCTGATTGATTGTACACCATTGTTCCAGTGGGTACCATTTCGGTTCCAGTG
GTGATGGTCGATTGTTTTTAGAGGATACGTGTGAATCGGGGAAGCGGAGGTGGATGCGGA
GGGTTTGGATCTGGCGTTTTGAGGGGTTCGAGCAAATTGATGGCGCAGAATTGTGTCGTG
ATGATCATGTTTGAATTTAATCCTGGATCGGGGGAGGGAGAACATCTGCATGGGATGTGG
GGGAAGAAGGGTGATGCTCATTGTGATGTGTTGGACATTACGACGTGCCGGGATACTTGC
CTTGACGATGGAGCCAAGGGTAAGGAGGTGGTCAAATGTGGTTTGTGCGAGCAGGAAGTG
GGGGACTGTAGCTTGGGAAGTGACACAGTTAGCTGCCATGATTGAGTGACGTGGTGGGAC
GACAGAGAACTTATTGACCCTTTCGTGGTTGATATTGATTGATTTGGAGAGGGGGGAGAA
AAAGGCTATGTTCGCTAGGGCTTCAAATTGACAATCAACCTTTACAAAGTTTTGGGACTG
ATAGCAAGCTGTAATGCATGCTCACTGATGAGGGGAACATGATGTAACAGCAGGAATGAA
TGTGACTCATTTGATGAGCACAGCAAATTGACCAGGGTGTTGTGACATGTGGTCTCAGAA
AAAAAAGGACATGTTTAAAACTCAAATTACATGTCTTGCTAATAAATAAATAACCCGCTT
GAAATTCCAATATAATTCATAATGATCTGTTTGCTAGGATGCTTTCATCATGAAGTGGTG
TTTCTTTGTCAAGGGGGTTGTGGATTGATCTACACATGCTCAATCTCACTGACACACAGT
AATGATTGCCATGATAGTGCAACACGGTAATGCTCTGGACTAATTCCACATCGCTGAGAG
AAACGAACCATGCAGGCACAATTAAGCTTGAAAATTATCTGCATGTCTGATGAATGTCAA
TTGACTCACCAACATACAAAAATAGTTCGTCTCCTGAAATAGAATAGACAACTTTTTAGC
ATCCAACCCAATAGGTGCACACTCAATGGGACTTATGCCATTAACTTCTATAATAATCAG
GAAAATGTTCCCTCCGATTACAAAATAATGGATCAAGGGTAACACAATTTTTCAAGGCAA
TACAATGACACATATTTTATTAGAATTATTCTTTTGGGTCATCACAATAACATCTTTGTA
CCCTATTTGGATGATTATCAATTTGAAACTGCCGGGTTCCTAATGGAGTGTTCACCCATA
TTTTGTGTGTTACTGTAATCTCTCACCAAGCTGTCAAATAAATCCAAGACCTCTCTCAAT
GATTTCACCAAGGAAAGATTTTGCATCAGACCTTCAAAAGCAACTATACTGTCAATAATA
TAATTTAATGGATCAAGGGTGACACATCTTTCAAGGCAATACAATGATACATACTTTATT
TGAATGCAACAATTCATAAAACATACTCAAACCCTGAAACGAGCTACTTGTGTTGTTATG
GAATGGGCAAAACCTGTGCTTATTTTACCTATCGCCACTGAAAATTGAGATTGGAAGTAG
AGTACTGATAATTTATAATTGACTTTCTAACTGTGCAAGTTTCGTGCATTATAAGTCTGC
TGCATTTTCAAGAGTTCATTCCGCCAAAGACTTTATTAGCTTTACGTGGAGCATAACACA
AAAATTGTGAACCTTGGAAAAACACACATTGCCTGATCCCTTGAGCGCTGCATGGGTTTG
ACAACAAAATAAGGAAACTAACACGTGTTTTGTACTGAGAATCAGAAGATTCTTTCCATG
ACATAGCATTTAAGATCACTAAATAGAAAAATAGGTTTAATATGGTGTTGAACTATATCT
GTATTCCACCGTCCCTTGAAGCTCAATTCAATCTTTACTGGCAATATACTAAACATTATG
CATCTTGACCATTTTGTTGTCATCCTTAGAATCACAGACATTGCATAACCAGTCCAGTGG
TTTTGGGTCTTAAGTCATCTGGCTTGTCCACGATATGGTAACCTTTCAACTTGAGTTCAC
ATAATCCTCACAAAGTTTTACTGTCCCTTTACTCTCTTCTTTCTCTGTTTCATTGTTATG
TTTTCGTGAAAGATTTCCTCCCCTTGACAACCACCCAAATACAAATGACCAGTGAACCTC
CCATAGCAACACAACACAATTCAACGCAGTACCGAAAGCACTTCCATCGGCTCGAAGAAT
CTGAATCACCACTAGAGCCACACAGCACGGAGTCCATTCCTATAGTTAGCCAATGACAGG
GCATCACCAAAACGCCATTCAATTTCTCCCCCCCCCCCTTGCATGCCTCCACAAGGAATG
GTGACCTTCAATGAGCTCATTCCAACATTGTTGTCTTTGATGGCATCTGCCCCATTGTCA
TCGGAAGAAATCTCTACTTGACCTCCTAAAATCAGCCGCATTGCAAGGACATAGATGCTG
GTCATCATGTGGGTATTGCTTTATCTGAAAATAGCGGAGCCTTGGCAGGGGGGATATAGG
GTGCTGGAGATGGTGCCATGGGTTCACGGTTGGTAGGGAAGGGATTCATCATCATATGCA
ATGTCTCGACCTGAGGAATGCTGTGGTCTTGCAGTGGTCTTGCTATATTTTCTTACTGTG
GTGCAAATGATGCCAAAAATGATAAGGATCGCAATCTTTAGTGGATGCTCGTAAGGAAGA
GTCCAGAACATGAGATACCAGAGCTCAGACACTGGAGACGCTAGAGAGAGCTCCCGATTA
TGGGCTTTATTTGGCTGTATTACACACAAAATTTGTATGGTATCGTATCGCTGGGCACAA
AAAATAATGCACCGACACGTAATTTTTTTTGGGTGACGTGCAATATTTAGCAAGTGATGG
ACGCTCCATTGTGTAGACGTAATTTTGAAATGGACAATACTATATGTAATGGTCACTCTG
TGTTGAGGCCATGTGTTCGATTATCAAGTACAGGAGTAATACCAATGATCTGTATTGTTT
TTTTCCTTTGAAATGGATGTTTATCACTCTACAGCAATCCTCCAAAAACACCTCCGATCT
CGTCCAAAAAAGACTTATTTCCCAATAGTGTGGCCGTAAGTCTAATGGTCACAAAATTAT
GCGTCGCTGGATAGGTTACTAGTTGTTTTAAAGCATAGATTTGTATGCAATACTTTTACA
TGATACAATCACTAGTAAAACAACAAAATATACATTTCTAAAGAGTAAACTCCATGTAGA
ATTTTCTTTAACACTTAATTCACCTTGACCTTCTCCAATGCCTTCTTCCACCTCTCCAAC
CGTTGCAATTGTTTTGCTTCTGCCCCTCCTCCTCCTCTTCCTCCTCCTGCTGCTGCTTCT
TCTTCGCTCCCTTCATTATTCCACTGTTCCACCTCCATCATCTCGCATTGACTCTTTAAC
CGCTCACACTCCTTATTTACGCTATATTCAAGAGCATGACACAAAGATCGAAACACCGAC
GATGCATCTCCCACCATCGACGGATGGATCCACGTAACCATCGGATGAGATTCCGACAGG
GAGGACGTGTACATCATCAACTTTTGGTAGAAATCCGTCGGATCGATGGCCGAAGGAGAC
AATGCGCCTTCATCTGGCTTAGATAGGGCAACGATGCCAAGTATGAAGGGACGTTGTGCG
ATTTGTTTCCTTCGTATACCACAGACGGATCGTGTGTGCCATTGTCATTTTGACGATGTA
CCTCCAATAGCAGCCAAAAAACCATGACAATTGATAGACCAATTCGAAATCCCATTGATT
ACTGTCGTTGTCGTTGTCGTTGTCGTGTTGACCCGGCGTTGGACCATGTTCCGTTTTCGG
GCATGCCTTGGCCTTTGTGTGAGACGTGGAAGAACAGGTCTCCCGACATGGAGAGGAAGT
GAGCCTCAGACAATGGATGTTGACAATAGGGCATAATTGTAACAAATTCACACACGAACG
CACGATTGATGTCAGAACTTGATTGCAGTGGAGGCGGTAAGACACGATGATGTAGACTGA
GACATGGGGGTGGTGTGGCATGAAGAATGCCAAAAAACTGTATTGTCAAAGGGGGTGGAT
TGCTGCGATTGGGCAGGGTGTCTTGTGTGGGGCGGATGGGAGGTGGCATTTACATGCATG
TCACATCATGATGGGATGGGACCCATCACAGTCTTGACGCGAATGTTGAAATTTTTGCTA
TGATTCATTCTATTTAGGAATGAGTAATATTCTGTCAAATTTCTTGATTTGACCATTTTC
AGTATGCTGGCCACAGGAAGGGCAATATGTTGATCTAGATTGCACAATACACCAGATTGC
ATCTCGAGACAATACTGATGGGTTCTGAAGCATTGGAACAGTGAGAAATTACTTTTTTCC
CTGCCAACGGGATGTGCCAAAATAGCCAATTTTTCGCTCTAACGCATAAAGTACGATGTA
TTATGGGCCGAATAGGCCGTGGGCCAAGAAGGGCCATTGCATAATTTTGTATGCAATAGC
CTGACCGGGGTTATGGAGCAGGTTGGACGTTTACGTTTTACTGACCCCAATTTACTACTC
CCACAACATAGATAACTACTCTTTTGAGAAGCTAAGTGCCAGTTCGACGACTGATAGACA
ATATTGGATGGCAAATGTGGAATCTGCCATAAATGCCTTCCAGAACCTGAGCCAACAAGC
TCCACTTACACAGCCGCTCTCGTCCGCCATAGCATCCTCAGGAGACACTCTTGAGTCTCT
CAATTAGACCGCTGAAGGGCCGATGACGCCCCACTTGGGGATTGAAGAAGATCTTATTTC
TTATTCTTCTCGATGGCTATCCTGCCCTTGCTCTACTTTGATGGAAAAGAAAGACAACCG
GTCCGTGCCTTGATAATATAGTGATAATTGCACAATTTACTAAGCAATATTTGATAGTTG
TGAAGGTATGTCAGAGAACATGGCATCCAACAAAATACCTGTGGTGACATTGAAAGGCAC
TGACTCTTTTTTTGGCTCTTGGAATCATAAGGAAAGTTTGGTTTTGGTCTACTAAAAAAC
CATTCCCGCCCCCTCACTTCAAAACTCGGATCAGTTGTTTTTTATCCAAGATAGTTCTTG
CAAATAAAACTTGAATGTCACGCTTTGGAGTCAGTATTGGCGATCGTCTATTTATAGATG
CGAATCTCAACAAACGAAAAATTAGTTTTTTCTTTGAGGAACTAGTTCCTGTCGAAAGGA
ACTAGTTCCAATACAGAACTAAACGGAACTAAATATTATGTTTAGCTAAACCACAATAAG
GTGCTTGCCACACATTACGATAATTCAAGTAGTTCGAAACTAGTTCCGAACTAGTTCCGA
ACTACTAGCTCTGTCACGAGGAACTAAGTGACCTAAGCCGGAAGTAGGTGAAACGTAGTT
CTAGATAAGGAAGTAGAAAAGAGGTATTCCAGTTGATTGGAAATTATTCTTATGAGCTAT
TTAATTGGGTGAGAATGAGGACTGTAAACTATCAGTCCTCATGCTTTTAACATGAAATTT
TCATGGTAAATCGATTTGTGTCACAATTGACTATTTGTGAAGTTTTAATTGTGAAAACTT
ATCTGTAACATCAAGTGTTTCTATGGAGAAAGACTTGTTGTGATGTGAAGTACTGTCTTG
GGAAGTACTTCCTGTGATGTGAAGTGTTTTTTTCTGTGAAAAACTATTCATGCCTTCTCG
AGACAATGCTTTTTGTGAAGTGAAGTGTTTATACTTCCTTTGTTGTGGAAGTTTATTGAT
TTGGGCTCATTAGGTCCTGTTTTTGGGTCTAAAGGCCTGGGGAGCTACCTTGGCTCATGT
CACTCGCCCTCACGAATGGAGCGATAAGGTGTCAATGCACACGAAAATATAAAACCTCCT
GAGGAAAAAAATTACCTCTGGTAGGGAAAAAAGATGGTGTAGCATGTGACGAAGCGTAAG
TGTTATGTGGAGAGGGGGGATAATGTACAGAGGTTATTTTATTCAAAATATGGTGTTACT
CTCCTAATGTTTAATCTCTCAGATTTACTTCCGCATTGAACCCTTATGGTGCCATTCATA
TGAACTGACGTGATGGTCCAAGGATCACTTTCATACTGGCTTTCTGTTTTGCAGAGGATA
CCGTCTTTTTGCAGCAGGAACTTTGTCACCAGGCTGATAGTCCCAGTCTCTGCGGGAGGC
GTTTTTTTGTTATGTGTTCTTATCTGTTTGTTTTTGTCTGTATTCCCCTATTTTTGTCCA
GTCAGCGATGTAGGGGACGTCAAACAACATGTCCCTTCCAAAAATAGCTGCTCCTGGTGA
GGTTTTTAGTACTGTGTGATAGGTAGAGCAAACGGCCCATGCGGCGTCTGTGAGGAAGTC
AGCAATCAGCTATATCTAAGTCAGCTGTGCGGAGCATCGCCATGATTGTTTGATGCACCC
GCTCATGTATTGCGTTCGCTTTTGGGTTTCTGACACTGGTCGGCTTACGCTTCAGACCAT
ATGAATCACAGAGGGTCTCAAAGTGAAGTTTAAATTCACTTCAGTTGTCGTAGATAATAT
ATTGACTACGTGGGTAACGGTTGTTAAGTTTGGACATGTGTGTCTGTGCTCCTTTGCCCC
TTTGTACCCGTGGGAATATCAAGCTCCTGGAGCTGTGATACCGGCAACTCTACAATTTCA
AACCAGCTTGTTGCGGGATCGATCATTGTGACACACATGAATTCAATTTGTGTCTTGTCC
TTGCCCTTGAGGGTGTACGGTCCTATGAGGTCCACTCATAATGCCTTGCATGGGTTGGTG
ATTGCAAGTTTTGTAGGCAGTTTCCCGTATTTTGATGTTCTGCGCTTGTTCACCTGGCAA
CTGTGACACTTTTTGACATGTGATTGGACTGTCGTTCTTAGACCTTTCCAATACATCAAA
AGACGAAGAGTTTCTTTGAGAGCTTGGTCCCGGGGTGCTGTAGGTAGTGGTGGAACCACG
CTACGGCATGGTGTTGGAGGCTTTTTGGAATAATCATTTTGCCGTCCTTACATAGTGCTT
TAATATTCTCAACTAAGTGAGTTGAGTAGCCTTTGTTTAAGAGGCTTTCATCTTCTTGTT
GTGCCTCCGCTATCTCTCTAGTTGTGAGTGGATAGATGGAGTCTTCTTCGTTTTGATTAG
CAAACACCTGGTTCATGGATTCCTCGGTGGTTGCTGGGGATGATGTCGTTTGTGCCGTGT
TATGATAACACCAGCATTGTGGGAAAGTCATCCAGGTTGACCTGTCATTTGTGATGGGTC
CATAGTCCAGTCGTGATATGGCATCCGCAACTGTATTGTGGATTCCCTTGATGTACATGA
CGGTGGGGCCATACTCTTCTAAGAGTAATCTCCAGCGGTACACTTGATCAGAGGTCAGAC
CTAGAGCATCCTGCATCACATTTTTGTGGTCAGTGTAGACCCATGCCTTTGAACTCTTTC
AGTGTTTCTACTATGGCCAGTAGTTCTTGTTCGGTCACACTATATTTTTGCTGCGCCTGA
CTCAGTTTTCTACTAAAGAACGCCAGCGGCCTGTTGTTTTGAGTAATTACGGTGCCCAAT
TGAAATTTGGAGCTATCTGTATAGATCTCAAAGCCCTGCGAGTAGTCAGGGTAGGCCAAG
GTAACATCTCGAGTGATTGTTGCCTTTACAGTGTCGAATGATTGCTGATGGATGGTGTCC
CAATGCCACGGCTTTTTCTTCGTTTTATTGGCCTTTGTGACTTTGCTATGTCCACACTCC
CCAACTAAGTTGGTAAGTGGTGCAAGTATTTCACTGCGTCTCGCCCAAATATCCCTTTAG
TACTGGACCATGCCCAGAAATCTACGGAGTTGTTTAACATTTTGTAGCGGTGTTAATGCA
AGGATTGCCTGTACCTTCTTTGGTTGTGGCTTTATACCATCTCTGGATAACACATATCCT
AGGTATTCTGTCTCCACGGCACAGAAAGATGACTTGCATGCATTCACTGTCAAGCCTGCG
TCTCGCAACCTGATGAAAACCCGCCTTAGTTTGGTTAGGTGGTCTTCGAGGCCACCCTTG
CTGATGCATTATGAGTCATCAAGGTAAGTTCGAACGAACTCAAGGCTTGCCATTAGCTCT
GACATCTTAGCTTGGAAGATGTTGGGAGAACATGCAACACCCATTGGTAACCGCAGGTAA
GAGTACTTACCCCACCGAAAGATAATGGTGCATATTTTGGATGCATCTGGATCCAATCTA
ATGGTGTAATAACCCATATTGAGATCAAGGGCTGTGGCATATGTAAAGCCTTCTAGTTCC
TGTAGAAGAGTGCTAATTTTAGGAATGGGAAACAGTTTTCTCACTACCCATTTATTTACT
TCCCTAAATTGCTGACAACCAGTATGGTGTTGTCCTTCTTCGGTATAATGAATGTGGGCA
ATGCCCATTCAGAATCATCTTGCCATTTGAGTACCCCTAAGTCACATAGCCTCTGTACCT
CCCTTTTGGTAATTTCTACATGCTTCTTGGGTATGGGAAAAGGCCTGCCATGTTATGGCT
GTGCTCCTTCCTTCAACTGGAGGGAGAGCGGCTTACAACCCCAGTCACCTAGTTTCCCGC
TAAATAGCTCCTCAAATTCTTGTAGGAGCTCCAGTAACTTTGTTTGTTCTGGGACACTTA
GGTGTGTGCAGTTGTCTTTGACAATTGCTCTGAGATCCGCTTTTTCATATTTAGCGTCTA
ATATGTGTATGAGGTGTTTTGTTGCCTCGAGCGTACTTTGGGGTTCTTTGGACGTGTCTT
GGTAGATGCTATTATTCATAGTCCAAGCCCGTTCAACTGTTGCTCTTGTTTTTAATTTAT
TGATGTCTCTCATTGGCAGTGAGATGTCATCTACTGTTATTTCCTTTGTCCGAAAGTCTA
GGACAATTCCTAACTCTTTCAAGGTATTACTACCAAGAATGAGGTCAAACCCTGGTTTGG
TCATGCTATCCTCTTTGTATTCCACAACATCAGGTTGTAGAAAATACTCCTTGCTATTGG
AGTATTCAAAGAATTTAACTCTGATCTTCCCCCGTCCAGTTGTCTGGAAGCTCCCATTTG
ACGTATGCCAAGACTTTGGCACCTGCCTAGTCAGGTAGGGAAAGGGTTTGTCTTTTCCTT
TTGGTAGGAAAATAAGGTCTCCATCAGACCCAGAGTCCAGTAGGACTTTTATTTTGTTAC
TGGGGCGACTCCTCAGTGGTTGTTTGTATGCTCTGGTGGACTAACTTTCAGTCACTGGTT
CTATGATGGCTATTAGTGCCGTAACACCGAGGCGGTCCTTGGTGTGGGATGCAACTTCTT
GTTTTGATTGCTTGAGACTATGGTTTGCACTGGGAGTCTTAATACTATCCTCAGTGAGTT
TTGTTTTACTACTGACATTGTTTTTGTCGTAAGACGTTTTTGAAATATTTGAGGTCTTAG
TCTCTACATTGTCTCAAATTTTTGATTCAGACTGCTTTGTGTTGGAACAAGATTTTTTTG
ACGTCTTCTCTTTGGTGACAGTCAATTTAAGTTTTTACTTTTATTAGGTTGGATAGCTTT
ACTTGGACTGGGGGTAGAATAACTGTCAATTGCAGTTTTTAGTTTATGTTTCTTACAAGT
ATGTAATTCCCCAGTGCTATCCAACCCGCGCCTTCAAGAACTTTTGTCGGAGTCGCTGTC
ACTTTCCAAGTCATTGACGCAGCGTTTCTTGCGCTTGCCAGACTTCTTGTGTAGTGCTTT
CTTCAACTCCGCCCGGACTATCTGGGCAAACTTCGCACCCTCTGGCTTCCTTTCTTTTGA
ATTGGGCTTACCTGCGCCCCCATTATTCTTAATCGGAGTACCGTCTTTGTTATAATGGCA
GCAGTCATGGGTGTTGTGATTTTTGTGCGGCCCCCCATGCTTCTTGCATTGCACACAGTG
CTTGTCAGTCCAGCCCACCTTCTTGGGCTTCTTGGGGATGCGAAAGTCAATTGACTCCAT
CTTGTGCTTTTGATCAGCCCCCTTTGCTTTGGTCATGCTGGAAGGCTTCGAATCGAGTTC
CGCATTGTTCTCGATGTTCTCTAGGACCAAAAGAAGGGCCCTAGTACTGACCGGAGTGGT
ATTCTTGGTCAAGTCGTATTGGGTCTGCCACTTGGCCAGACACATGCGCAACAAGTGCAT
CGCAAGGTCAGCATCATCAAAGGGCAATACTCTCTTACTAGCTTGATTTGCCTTTGGGCT
GTAATACAGGCATGGCAGTGTCTCTAGGGAGCTATTAAGCTGTTCCACACGGACAAAAAA
CTGACGTATAGAAACCCTGTTGGGCTTTTTCAACGTGTTTGTTATGTAGTACTTGAGGGC
CTCACCCGCGTCATGATGGAACACCTGTAGCAGGTGGAACATAACGCACTCGTGAAACAA
GTCCCAAGTCTTCGTGGGAGTCTCCATGTGCGGTACTCCCTTGATGTCTTCCCGAGGAGC
ACGAGTCACTTGGGCTTTGATGATCTTTTCCCAAGGCTGACGGGCCTCGTCGGAGAGGAG
GTTTTCATACAGCTCGAAGGGCTTCGCTCCTGCCGTTGTGACGGCAAGCTTCTCGGCTTC
TAGAACCTTTAGGGCCTTGTCGTATAAGGCCTTAGCTTCAGCTAGGGCAGGCAGTACAGC
CTCGGCGGTAGTACCGGTCGCATCACCTTTATTGCCCTTGTCCTTCTTCTCGGAGCTACG
CAGTTGTGTATACTCCTCCTTCGCAATCTCTGCGTCAAGCTTGGCTGTTTTAACAGCCTT
CTCCACATCGGCGAAGCTCGTGTCAAGCCCCATTTGCTTGTACGCGTGAATCGCGGAGCG
TACATGCAGTAGATATTTGCTCGGGAGTCCCGGACGCCCATACTGCCACCTTTAACTCAT
TCCCTGTGTTAGGAAGAGTCAACTTGAACTAGGTGGTCTTTTTGGCTTTCTTGAGGGCAT
CCTGCACAGGATACTGCTCGGGAATGTAGCGTACGGGGGAATTCTTTCCTCCAGCGGCAC
ATTCACATTCTACGCACTTGAGTCCTTCAGGAAATGCCTTCCCTTCAGGAAATGCTTTCA
CAGAGGACATGGCTCGAAGTTTCTCTCCTACACTAGTCCCTAAAAAAAGTTTCTTGTAAG
AACTCCTTGGAGGGCTGACAAAGAAGTCGTTCGCATGGTGGTGCGCAATGAAAGTAGTAC
TCTGCGTGGTGAAAAATTGTTTTTCTCAACCGTCTGTGGGTCATCGGGAGAGCCTTCTTG
GTGTGGTAGTGCAATGAACTTACCGAGTTTGGTTATCCTACGATAGTGACCTAAGCCGGA
AGTAGGTGAAATATAGTTCTAGATAAGGAAGTAGAAAAGAGGTATTCCAGTTGATTGGAA
ATTATTTTTATGAGCTATTTAATTGGGTGAGAATGAGGACTGTAAACTATCAGTCCTCAT
GCTTTTAACATGGAATTTTCATGGTAAATCGATTTGTGTCACAATTGACTATTTGTGAAG
TTTTAATTGTGAAAACTTATCTGTAACATCAAGTGTTTCTATGGAGAAAGACTTGTTGTG
ATGTGAAGTACTGTCGTGGGAAGTACTTCCTGTGATGTGAAGTGTTTCTTTCTGTGAAAA
ACTATTCATGCCTTCTCGAGACAATGCTTTTTGTGAAGTGAAGTGTTTATACTTCCTTTG
TTGTGGAAGTTTATTGATTTGGGCTCATTAGGTCCTGTTTTTGGGTCTAAAGGCCTGGGG
AGCTACCTTGGCTCATGTCACTAAGTTCCGTTTAGTTCCGTTCAAAAAGAACTTGTTCTT
TTTCAAGGAACTAATTTCTCTTTATAAGATTGGCATGGAAACCATCACAAATTAACACAA
AAATATAGAAGACTTTCTGAGAAATAAGAAATATTTAGTCCCGGCAAACCCTAGAATTTA
CAGTAGCGGGCAAAAGCGGGACGTCAGTCGGTGTGAGCAGAACTTTCCAGATGCTTCCTG
ATGCAGCTCTGGTGCCATTTGTAGATACCTGTAAGTTCGAATATTATTTCAGTATAGATT
GAGAGCTTGTCTATAGAACGAACCGGCAAAGAATGTGATATCTTTTTTGACATTCCTTGC
ATAAAGACCATGTGCTACAGGGGAGCAGCATCATGGCAGATCATAGGGCATGTACGGGAA
ACTTATGGGACTCGCTGGCAATGAAAGGAATCTTCAATCTTCCACATCTGACAACAATGC
CGGACTTAGATTTGTCAGGAATACAAACATTTTATTCAAAACCAAGGACTTCAGAGTTAA
ATGACTGCTGGCTAAGCCGAAACAGATCAAATAGGAATAAGTTATCAGAGCAAATCCCAA
GTAGACTCTAATACTTTTTACTGCTAGCAGTGTTAGACGAAACTGATTTTTTTTTCACTT
CATAAGTCGGAGCAATCAGTGTTTGTGAGCTTTCCCATTTTGATGTTGGTATTCTCTGAT
AGCGCGATAGCATATTACCGTATCATGTGTTTTTCAATGTGGAAAGCACACTAATCCATT
GTGTTTTCTCAAGAGTTGACAAGAATTCTTGCATGAAAATTCTTGTAGATGTCAAGGAAT
TCTTTTACAGGAGTTTGAATCCTTCATATACTCACAAATTGTGTGTGGGGGGACAGACTT
TTAGCAAGGAGTAAAGTCGGGATAGGCTTCCCTTGCTCATAGAAATCTGGTAAAGAGGTC
GAAAATATTTTTCTAATCTGCGTTAGCGTAGCTACGTAGTGGCATAGAAAGCAGAGCAGA
GAAAAAAGGGGAGGCTACGTTCAGGCCTCCCCTATGTAGTAGCTTATTGTTTTACCTTCC
TGCTGGAACAGCTATGATTTGGAAACCTTGTCAGCAACATTACTGGGGCCACTGTAGGCA
ATGGTGAGCTCTGATATTCCTATTTTGGATTGAATTATATCTTGGCATTCCTGCTTGTAG
ATTAGACAGATCAGTCTCTTGGGGATGTCATGAGGATGATACTCAAGGTGGAAAAATAGC
CTGTTGCAAGGGCACAGAAGCAAAGACTGCCAGTTTTCAGCGAGAAATATTTGGAGTAAT
AAATTGCGGCCGTTCTTGCGATTCCGGACGATTGAAGACTAGCAACAAAAGCATGGTTGC
TATGATGTAAGAAAGCATCAATGGGTACCTTTCTCAATAACTGAACTACGCGAGATTTTG
AAGTGATTTAATCTTGGATACTACAGAGCAATTAAAAAAACATCCTTTGTTTCACAAAAT
ATATCTTTTTGCCAGTTCTTTCTGGTAAGAATTTATCTCGAATGACCCCGAGGTTCAACT
AGGTCATTTTTGAATGAATCCATATCCTACGGTGTGGTATGGTGTATGGTATTGTACAAT
ACCATACCATGCTTCAATGCAGCGTCGTCAGCTTCATCAAACTATCACATGAAAGTCCCT
GCTTTTTTGTCTCCCGTCTTGCAATAGAGTCGTGCCTTTTATAACTTGACGAAGAGGTAG
GTTACTCTTGCCAAGAATGATTTCTCAGGGTCACGATGCGCCATGCATTTGTTGGAGGAT
GGCATTTTGCAATAGAAAATATTTTGCTTTGGATGTTCGAGATTTTTGAGTTTGGAGTGT
TTTAAGGATAGAAAAATGAAGCTCAGTCATATGGCTCCTTCGTGGGAGGCTGATGGCATC
GGTTAAAATTCGAAGTTTTTCGTACCTGGCTAGGATCCCTTTATGCAGGCAAACTAGCGT
TGTGCAACCTAGTCTTGGAGTGCTGAAATTATGCATGGGTTTGGGGCGTCAAAAAAATGG
TATTTAATTCTTTAAGAGTATTGTGTAACCCTGCCCATGTAGTGTTCAATGATCGACATG
GTCCCGCCCTTAACATCCTCCTGTTTATAGGCAATGCTCCTGATTAACTGTAGCAGGGCA
ACAGGGTCTTGGTCTCGATTGATTCCATCGTACCTCTCAGAGGCCTGCACCTTTTGTTCC
ATGTCCGGGTGACAATGGGCTAGGACCAACTGGTACAGCCTTGGTTTCTCGTCCTCCCAT
GCTTTCTTGTTCTTTCTGTAATCATCGTAATCGGCCTCCCATTTCTTGAGTTCAATTGGG
GATGCGCCAGCCGCTGGATCCTCAGGTTCACGAAGATTTGGCACCTCCAGGTTCTCCACA
GCACGCTGTGCATCAGACGCGTCGTGTTTGAAGTTGACCCCTACGTATCTTGCGAGTTTC
TTTTTTACTTCCTCGAACTCTGCCGCATCATGGGCCTGGCCCACTTGGAACAATTCTTTC
TCTAGTCCTGGAGTCGGCGCCTTGTACTCATTTGTTGCTCTTTGGAGTTGCTTCCTCCAG
TTTTTTTGCTTCTTTTTCCTCAGCCCCTCGGCCGTAACCTTGGGCTTTTTCTCCTTCTCA
CCCATTGTCTGGAAGCTGATTTAACGTGCTCGTAACACTCTTTTAAAATAATGTTGATAG
GACGGTGTCCCTGGCCGTCACACTCAGACAAAACCATGGTCAGGTCCAGCTCCTGAAAAC
GATTTAACTAGCAGATTATTTTACAAGAGTGAGAACTATTCTCTACCACGGTGCGTGCTC
ACATCCCTAATCTGTCTCCTCCTCATGATCCTAGCTCTTCCACGGTCTGTCTGTCCTCCC
ACTTTGTGCTGAGTCATCTTGGGCTTAAGTGACGCGTGCTCCGATCTGTGGCCCTCCAAC
ATCAATTGCGATGTGAGGATGAATTCTCTATGATCGGGGGAACAGTGAAAATGAGCTTAC
GCACTTTATTGAATATAATTGCCCTCTTTGAGGAGGAACATCTCTGTGAGATGATTTGCT
TTTGCCCCAAAGGAGGGTTGATCACTCATCAGCGTGATTGGCAGATAAGGAAACAACCAT
CAATTGCGGTGTGAGGACGAATTCTCTACAATCAGCAGGATGGCAAAAATGAGCTTACAC
ACTTTATTGCATATAATTGGCCTCTTTGAGGAGGAATATCTCTGTGAGATGATTTGCTTT
TGCCCCAAAGGAGGGTTGCGGGACAGCAAAAATGAGCTTACGCACTTTATTGCATATAAT
TGGCCTCTTTGAGGAGGAATATCTCTGTGAGATGATTTGCTCTTGCTCCAAAGGAGGGTT
GATCGCTCTTAAGCTTGATCTGCAGATAATTAAACAACTATCGATCGCGATGTGAGGACG
AATTCTCTATGATTGGGGGGACAGCAAAAATGAACTTACATGTACAATAGTAGATGGAAT
AATATGTTCTTTATGTCTGTGACATTTGTGAGGTGAAATATTGTTGTCTTCCTGTTGGTC
AGATATGATAAAAATGATAGGTACAATAGAATAACACAAGGTAAAGTAAGATTTTGAAAA
TGTTACTTACACTGCTGAAATTTGATACAGTTACACCGCAACTCCTTGGGCTGCGGTGAG
CATGTGGTGTACTGATTGCAGTGTAAATAGCTACACCCAGAAGAGATAATGGAGCAATCC
TAATATTCCTAGATTCTTAAATACCTATTTCCTAATTCCCTTTTTTTCGATTTTCCCTCA
TCTAGCAATGGCCTAAATTCAGTCTAGCTATTTCTAAACCGATTTCTAAATTGAGTCCCT
TGGGAAGGGGTTGGTACCCCATCCCACGGGACTGAACATTTCTATCCTATTTTCCTATTT
ATAATATTACGCTTCCGGTCCCATTTTCACCATTTATTTTCCACGACGTCTATGATCTGA
AGTGCAGTGGCTGTGCGTTTTATGTTGTTCTTCCCCACAAAACCTCCTTCCTGTAATCAT
GACGATCAACTACTGGTTAAATCTTCTGCTTGTAAAACATGTCATGTCCCGTAAGAGTAG
AAGATTCATTTTCTCTCGAAATCGGAAGGTCATGTGGCACCAGATGGATGCAAGAGAGCG
CTGCATCAGACAGCGGCGTATTACCAGAGGCTCTTTGCTTAGCCTTAAAAAAAGTCCGTG
GCGTCGAGTGTACATGCAGGGTGACTACCAGGCCTTCATCACACTGACCGGATTCGACTT
CGATTCATTCCACTATCTTTTGTCTCTGTTTGCACCAGTGTATGAAGAGTACACTCCTTT
TGTTGATCTTGATGGCTTCATTGTTCGAAAAAAAAGCATGACCAAAGGACGTCCACGAAT
GATGCATCCAGCAGACTGTTTAGGCCTTGTTTTGTCTTGGAGTCGTACTCGTGGTTCGTT
AATGGTGCTGCAGTTAATTTTTGGATTGACCTTGACTCCTGTCGGGAAATATCTTTGGTT
TGCCAGACGAATTCTTCTGAAGATTCTCAAAGCACATCCGATGGGTAGGATTCAACTACC
AGATGCACAAAAATTAGAGGAGTATCGGTCTATGATTCATTCTCGTCATCCTTTACTGGA
CAACATGTGGGGCACTATGGATGGGATCAAAGTTCGAATAGAAGTAGCCCCAGATGAAAT
TGTTCAGTCGCGGTTTTATAACGGATGGAAATCAGATCATTTTGTGACGGCTGTGTTAGG
ATTTGCACCAGACCGTACAATCGCATTGGCCTTTTACAATGTACCAGGATGCTGCCACGA
TAGTACAGTTGCCAACTGGGGAGACCTGTACGACAAATTGGAAAAGGTGTATATGATGAC
TGGTTTGAAATTTGTTATTGACTCTGCTTTTTCGTCATTGAACCATGAATTCCTTATCAA
GTCATTTCAGGACGACTTAACAGCAGATGCCCAGTACGAAAACATCGACGATCAAATCAC
TAATATTGCCATGAAGAGGGAGGCTACGAGCATGCGTCAGTCAGCGGAATGGGGAATGAG
AGCAGTACAGGCATTCCCCAGGCTAAAGGACACAATGATATACGAGGAATATGGGGAACG
GAGAATTACATTTGATTGCTTATTTCACCTGTTTAACATGCGCTCACGTCTTATGGGGAT
AAATCAAATAACTGCGGTATACTTACCAACTCTGGACATTGATGCAAACATAGAGTACCT
TGGTTAAAGATACATGAATATATTACCAATGTAATAACTTTTTGTCAAAGATAATTCAAA
ACACTTAAAATAGATGTTAATAACATAATAATTAGTTCTATTCTTCTGGGGATTTGCCTT
CGGTCGAATGAAAGTTGTCTTCGTTGGAATTTGTTTGATGCATGTCCATGCGAGGGATTG
TTGGAGGAGGAGTCATGTTTGCTGGAGGAGGAGGCATGTTGGCTTGATATGCCGAGACAA
AAGGCTGATTGTGAACATTCCCTCCCATCATCATCATCATCATAGCTCCCATAAACTGCT
GCTGCATCTGCATCTGCATACACCTGTCCTCCCTCTGTTCCTCCATCCTAACTCTTCGTT
CCTCTCTATTATCCTCACGATCTGCCTCACGATTGCGCATCTCCTGCATCTGTTGAGAGG
TCATCATCATCATCAATTTGCTGAAACTTGGTTCATCCTCGGTGTAACAACCTCGTTTGT
TCTGCCTCCTGGCGACTGTTGTCAAAGCAGTAGTTCTCTAGAAGAGCATGTGAGCGAACA
AATGTCACGTCAGAATAAAAATAAATTCATGACAATGGACTCACTCGTGGATGTGGAGTT
CCTTGGTGATTTCCAGATGAGCTATCATCTCCTCCCTGTAATCCAGCAACTGAAGGAGTT
GCATTTGCACGAGCAACACCTCGAGCAACACCAACAGCTCCCCTGTGCTGACCGACACCT
ACAATGCCATTGTTTTCTTCGGTCACAAGTTCTTCTCCTCCTCCCACATCAATATTGCTC
TCCTCATCTTGGTTCAAACCAACATCCTCTTCATCATCTGGAGCAAACAGCTCCTCTTCT
GAACCCGTGACTCCTTCTATTTTCTCGATGATCAAGCGGCGAATTTCTTTTGCCTCCCTC
ACCTCAGCAGGAATGTTGGGATCCCCTGTACCCATCTTTGTCTTGGATATCTTGTTGAAC
TTTTTCTTCAATTGATCCCCACTGCGTCCTTCATCGGGATGATAGGCCGAGTGGCGTTGA
GCCACGAGATCCCATTCCAAACCAGAAATTGGTAGATAATGGCGGACGGCCTCAAGGAGA
TTCCAAACTTCAGTTTGGGCATAATTTGTTTGTCCCACTGGACGTCCTCCCTCGCCCCGC
CCCCGGCCGCGAAAGCGCCCACGGCCGCCGCGTCCTACAGTACGACCTCCACCACGTCCG
CCGGCTCGACCAGCTTTGCCACGACCTGCACCCCTTCCTCTCCCTCCTGCAGCATCAATC
GCAGTAACAGCAGACGCAGCTGCTACAACAGGATGTGTTTCCGAACCCGTCAGGACAGGT
GGGTCTCTGGTGCTTTTCGCGGAAGAGGTGCTGCCAGTAGATGAGGAGGAGGATGCTACA
CTGGATAGATCCTCCTCGGAAGATGGGTCTGACGAATCGACGTCCACCATCTTGATGTTA
CGATTTAATAGTGAGACAACTCTTCGTAATATATTAATCTAGAGATCTGGGTCTCTAGGT
AGGCGTTCAAATAGGAATATTAGGCAAGAAATCGATTGCTATCCTATTTTATGGAAATAG
GGTTTTAGGCAAATAGGAATTCCGCAAATAGGAATATTGGGATCGCTCCAATGCAAGCCT
CACATTCAAAACTTCCTCCATCACCTTCTCAACTTGGGAACCCCCGACCGCAGAGAATCG
TTTCCTCAATGTGCAGATAAGTCTTCATTCTTCTTATCACGGTCACAACATGCCGATAAT
TCGGAGACTCGATTCAGTCACGTTCGACATTATCCTGTTGACAAATTCGTCGACATTTTC
AAAACCAACTGTTCTTGGCGACTCTTACCAAACGAGGCATCGGGTTCCGATTTGACCCAA
GCAAGTTTCAAACTCCCATGTTGCCAGCAACTTACTGGAATTTACCTGTTTTTTATCACC
GGGGGCCAATTTTGGGGACCGTGAACTGCCGAGTGACGTTCATCTGAACCTCGCACGATT
AAAATTTCTCCGAGTGACGTAGGTTAGAAACCGAGTATCACCGTGTTGTATCACCAAGTG
CTCGGTGGTACCACCAAGTGACCCCGTGTACTTGGTGATAACTACCGAGTACTCGGTGAT
ATCTACCGAGTACTCGGCGATAGCTACAGAGTACTTGGTGATAGCTACCGAGTACTCGGT
AGTTATCACCAAGTACGGTACTACTACTTGGTGAGCTTCGGTGAGCGACACAGAGTCCTT
TGTGTTATCCACAAGTTATGTTCTACCTCATTACTCGGGGGGTAGGTAGATATCGTACCG
TACACTTTTAAAGACGTAATCGAAGATTAAAAAAGACACATTGGCATGGACTACACATCG
TCATGTCAAGTAAATCATACTTCCAAGTAGGGCACCACCACTACTGTTAAGGCCGAAACG
AGTCTGCACTAATGTACTGCAAGAAAAATTAATACACAGTTTTGAAGTACTCAGTTTACT
TTACAACATAGATACTCTTCTTGTCATTGTCAAAATATGATTGTTATTGGATTCTCCTTT
TGCTTGGTGACAGTACTGGCAAAAAAGGGGATATAATTGAGTACTTTATGATAACCACCA
GTTTGGTAAAGTACTTGGTATAACTACCAAGTACTTGGTATAACCACCAAGTACTTGGTA
TCACCACCAAGTACTTGGTATAACCACCTAGAACTTGGAATGACCACCAAGTATTTGATG
ACAACCGGTGAGTACTTGCTGATAACCATTAAGTCTTTGTCTTGGTAATTACAATCAAAT
ACTTGGCAAGCTTCACCATATCTTGGTTTCACTTGGTCACTGAAGGATGTCACTATTTGT
CCAAGCAAACCATATAGAAAGATCTGCTTGCTGTGGTGCATTATCTGAGTGACTTCTGGT
GTGTCCAAAAATTGGGAATTCTGGCAAGTGCTGCCACCTCGTGCTATTTGTTCGTCATCA
TTACAAAAAACCTGATATGCACAAAGAAGTAGCCCAATAGTACTTGATGTGGTGTGACTC
ACAGAGTACCTCATATTCACCACAAAGTACTTGAGGATAACTACCAGGTACTTAGTGATA
TCACCAAGTACTTGATGATAACAATTGAGTACTTGGTGATAACCACCAAGTACTTGGTGA
TGACCACAGAGTACTTGGTGATGACCACAGATTACTTGGTGATAATTACCTAGTACTTGA
TGATAACCACCAAGTACTTGGTGATAACCAACGAGAACTTGGTGATAACCACTGAGAACT
TGGTGATAACCACCAAGTACTTGGTGATAACCTCCAATTACTTGGTGATAACCTCCAATT
ACTTGGTGATAACCACCAAGTACTTGGTATAACCACCTATAACACTTGGTACAACCACCA
AGTATTTCATAGTAACCAGCAAGTACTTGGTGATAATCACTAAGTCTTTGTCTTTGTGAT
GCTAGTAGATACTTGGTAAGTTTCACCAAGTACTTGGTTTCACTTGGTCACTGAAGGATG
TCACAATTTGTCCAAGCAAACCATATAGAAAGATCTGCTTGCTGCAATGCAATATCTGAG
TGACTTTCAGTGTGTCCAACCCTTGGAAATTCTGGCAAGTGCTGCCACCTCTTGCTATTT
GTTCGCCATCATTATAAAAAAACCTGATATGCACAAAGAAGTAGCCCAATAGTACTTGAT
GTGGTGTGACTCACAGAGTACCTCATATTCACCACAAAGTACTTGGGGATAACCACCGGG
TACTTAGTGATATAACCAAGTACTTAATGATAACAACTGAGTACTTGGTGATAACCACCA
AGTACTTGGTGATGACCACAGAGTGCTTCGTGATGACCACAGAGTACTTGGTGATAATTA
CCGAGTACTTGATGATGACCACCAAGTTAGGTATAACCACCAAGTACTTGGTGATAACCA
CCGAGTACGTGGTGATAACCACGGAGAACTTGGTGATAACCACCTAGAACTTGGTGATAA
CCACCTAGAACTTGGTGATAACCACCAAGTACTTGGTGATAACCACCAAGTACTTGTTCA
TAACCACCAAGTACTTAGTGTAACCACCAAGTATTTCATGATAACCGGCGAGTACTTTGT
GATAATCACTAAGTCTTTGTCTCTGTGATGCAACCAAATACTTGGTAAGTTTCACCAAGT
ACTTGGTTTCACTTGGTCACTGAAGGATGTCACTATTTGTCCAAGCAAACCATATAGAAA
GATCTGCTTGCTGCAATGCAATATCTGAGTGACTTCCAGTGTGTCCAACACTTGGAAATT
CTGGCAAGTGCTGCCACCTCGTGCTATTTGTTCGCCATCATTATAAAAGCCTGATATGCA
CAAAGAAGTAGCCCAATAGTACTTGATGTGGTGTGACTCACAAAGTACCTCATATTCACC
ACAAAGTACTTGGGGATAACCACCAGGTGCTTAGTGATATCACCAAATAATTGATGATAA
CAACTGAGTACTTGGTGATAACCACCAAGTACTTGGTGATGACCACAGAGTCCTTGGTGA
TGACCACAGAGTCCTTGGTGATGACCACCAAGTTTGGTATAACCACCAAGTACTTGGAGA
TAACCACCGAGTACTTGGTGATAACCACCAAGTACTTGGTGATAACCACCAATTACATAG
TGATAACCACCAAGTACTTGGTATAACACCTATAACACTTGGTGATAACCACCAAGTATT
TCATAGTAACCAGCAAGTACTTGGTGATAATCATTAAGTCTTTGTCTTTGTGATGCAACC
AGATACTTGGTAAGTTTCACCAAGTACTTGGTTTCACTTGGTCACTGAAGGATGTCACAA
TTTGTCCAAGCAAACCATATAGAAAGATCTGCTTGCTGCAATGCAATATCTGAGTGACTT
TCAGTGTGTGAAACACTTGGGAATTCTCGCAAGTGCTGCCACCTCTTGCTATTTGTTCGC
CATCATTTAAAAAAACCTGATATTCACAAAGAAGTAGCCCAGTAGTACTTGATGTGGTGT
GACTCACAGAGTACCTGATATTCATCACAAAGTGCTTGGGGATAACTACCAGGTACTTTG
TGATATCACCGAGTACTTGGTGAAAACAACCGAGTACTTGGTGATAACCACCAATTACTT
GGTGATGACCACGGAGTACTTGGTGATAACGACTGAGTCCTTGGTGATAATTACCTAGTA
CTTGATTATAACCACCAAGTTCGGTTTAACAATCAAGTACTTGGTGATAACCACCGAGTA
CGTGGTGATATCCACGGAGAACTTGGTGATAACGACGGAGTACTTGGTGATAACCACCAA
GTACTCGGTGATAACCACCAATTACTTGGTGATAATCACCAAGTACTTGGTGATAACCAC
CAAGTACTTGGTGAAACGACAAAGTATTTGATGATAACCAGTGAGTACTTTGTTTTAATC
AGTAAGTCTTTTTCTTCGTGATTACAATCAAGTACTTGGCAAGTTTCACCAAGTACTTTG
TTTCACTTGGTCACTGAAGGATGTCACAATTTGTCCAAGCAAACCATATAGAAAGATCTC
CTAGCTGCAATGCAATATCTGAGTGACCTCCAGTGTGTCCAAATATTTGGAATTCTGGTA
AGGGCCCCCCACTCTTGCCATTTGTTTGCCATCATTATAAAAAGCAGACATGCACGAACA
AGTAGCACTTGATGTTGTGTGACTCACAGAGTACCTGATATTCACCACCAAGTACTCGGT
GATAACCACAGAGTACTAGGTGATAACCACCAAGTACTTGGTGATAACCACCAAGTACTT
GGTGATAACCACCGAGTACTTGGTGATAACCACCGAGTACTTGGTGATAACCACAGATGG
TGAAAACCACAGAGTACTTGGTGATAACCACAGAGTACATTGTATAACCGCAGAGTACTT
GGTATAACCATCAAGTACTTGGTGATAAGCATTTAAGTACCTAGTGATAACCACAAAGTA
CTTGGTGATAACCACAGAGTAGTTGGCCAAAACCACCAAGTACTTGTTAAAGCCACCGAG
TACTCGTTTATTGTCTTGGTTATTTCAACCAAGTGCTTGGCAAGTTTCACCTAGTTTTTA
GCATCACTTGGTGGTGCACTGGCTCCTACCATAGACCAGATTGTTTCATTGAATCAACAC
AAAACAGACACTGTCATCAGAATGCTGTCAAGTTGGTGCATCACTTGTGTAGAAACAGAA
TGGTTTTACTGTTCCCTTGAAATGGCTCCTTGTCCTTACTCACTCTGATGGGAAGCATTC
AGTTTGAGAGTGACTTCTATTGTTGTTGCTAAACTTCATATTGGCATTAAGTTCTGTTTT
TGGCACAGTCAGTTCTACTTTTGGCATTGAATGCATTGAATTTGAATGCATTGAATGGTA
TTGTCTGCAACAAATGGCACTGAATGCCTAGTGTTCTACAGTTTTTCATTTAAATGAAAT
TAAATGCCTCAAACACTAATATATGTCTCTTGAACTCTGTCAAAAAGGTGATAATTCAGT
GAAGTCATCTTGTGTGCTCCTTTTTGTATCCGCAAGTGTCAACTTATGGTTAAGTAGAAG
TGTGTATGATTTTGTATCACGTATTGTGGTAGGAGTGCATTATGGTCAAACAGATCAAAA
CACAGAGTGACCGGCATTGTAACGCCACTAACTTATTGTTGGAACTCAGCACTGAAGAAA
GCAATGATCAGATATTCTGAGAGCTGGATCTGTTGTTGCAAACATGGACTGCAAACTTGA
GATATGGGAGTATGGGAGGCTATGGCTATGATAGGGTGGAATCATAATTGAAGTAACATT
TTCAGTTCATTGCATCGTTATTGTCCATGTGGTGTGGGGAAATGTACATCATGGTCATGG
GAACATACAAAATATCTATAGTCTATGTTTCACATTTTGCCCCAAATGGTCCGGAATGAT
AAGGGAGAATAGCAGGAAACATCTTCAATGTCATAATTGAGTCACCACTAGTGGTCGTTG
GTTGGGACAGAATTCAACACCACAAGAAGTAAAATGCATAAGTGTTGATGGAACAGCAAG
AATTTAAAGTACATCGAAAGAAAAATTGAAAAGTGAACAAGGTAGCCAAACATAAATTTT
GCACCACATCTAGATCATCTTGCTTAATTTGGTAAATACAACTAATTATTATAAACTTAA
CTACACAATACGTAATTATACTATAATTATTCTATATACTACGTCTAGTATCTAACGTAC
GTCTACTGTTGTACTTCAGAACACCGAGTACCTCCAAGCGCGACACACTGTCACAAAGTG
ATACTAGGTATCACCGAGTATCACCTAGTGATTCGTTTGTCGCACCGAGTACTTGGTTAT
AACCACCGAGTACTTGGTGTGTCGCACCAAGTACTCGGTGGTTATAACCAAGTACTCGGT
GATGACCACCTAGTATCACCGAGTGACTCTATTGGCAAACACGCCAATCGCCGAGTGATA
CCAAGTGATGTCACTATTAATCCGAGAAAAACATAGAAATCTCCGAGTGACGTGGTAAAA
TCTCCGAGTGACGCCACGTCCGACCAAAAATCGAAAATTCCGGGAAGTTGCAGGATTACA
TGTATGGTACCATATCACATACTATGTGGTACTGGTACGATTTATTTTATTGTATCTGTA
TCATACAGCAGCCCTCTCTAGAGTGAGGCAGCGAAATCCCTAGACCTCGGAGTATTGTAC
AGTACCAGACAATACCACGGAGTAATATGGTACCATCAATGTGGGCTAGATTATTGTACG
TCTCGAGTTATTAGGTGAAGGTAAAACAGGTGGCAGAGGGTGGTATGGTAGCCAGTACAG
AAATGTCGCATCCGGTCATTGTTACGGAGGTGAGATGCGTGGCAAGAAAGTATCTAAATT
AAATGACCCCATGGTTCGTTCAGGTCATCTTGATTGAGCAGATCCCTTGCCTTTTTCTTC
GGCATTGTGTTGTATGTATGATACAATGTGCAGTACCATGGTTTGTCACAGCTTCGTCAC
GCAATCCTGCTTTTTCTATCACCCGATAGAGTCGTGCGTTTTATAACTTGACGAAGAGGT
AGGTTACTCTTGCCGAGAATGATCTCTCCGTGTCACGATGTGCCATGCATCTGTTGGAGG
ATGGCATTTTGCAATAGAAAATATTTTGCTTTGGATGTTCGAGATTTTCGAGTTTGGAGT
GTTTCAGGATGGAAAAACGAAGCTCAGTCATATGGCTCCTTCGTGGCAGGCTGATGGCAT
CGGTTAAAATTCGAAGTATTTCGTACCTGGCTAGGATCCCTTTATTCCGGCGAACTAGTG
TTTTGCTACCTAGTCTTGGAGTGCCGAAACTAGGCACGGTTGGGATTTATAAACTTTGTA
TTCAATGCTATCTTAAGAGTATTGTGTAACCCTGTTTTCGTAAACCCAACACCAGGCCTT
TGTAAATCGTATATGGCTATTCTCCTGTCAAATCAACTTCGTAAAACTAATTGGACATCA
TGAAGCCTTCAACTACTCAATGCTTCATCGGCACCATCATAATGGTCTCTTCTTTTATTT
GCGAGTTTGACATAGTTGGTGCTTTACCGGGGGTAAGCCATACTTCTAGCGATTTCTTTA
TATTTTACGATGTTTCATATCAGCAGTATTACATCCTTCATCTTGTGTGAAATCCAGGAT
TGCTTTGCTGCAAAGGACAACCTCAAGGCGGCAGTAGATAGCTTTGTCAGTGAGGGTTGT
GCAACCAACTCTAACTGTCTGACTGTGATGAATTGGGGATTCATTCAGGATTGGTGCACA
TCACGCGTCACTGATATGAGTTATCTGTTCTGGGCCAAGTACACGTTCAATGAAGATATC
TCGGGCTGGGATACATCGCTTGTCACAAATATGAAAGAGATGTTTGTCTTTGCCGACACA
TTCAATCAAGATATCTCGGGCTGGAACACTTCTGCTGTGATAGCTATGGATGGAATGTTA
CGAATGACATCTGCATTTAATCAAAATATCTCAAGCTGGAATACTAGCAGTGTCACCAGT
ATGGCAAGAATGTTTTCCTACGCTTATGCCTTCAATCAAGGCATCTCGGGCTGGGACACT
TCATCTGTGGAGGATATGAGTTCCATGTTCCTTGGCGCGCAGGCATTCAATGGAGACATA
TCTACCTGGGATACTTCTGTTGTGACTGATATGAACAATATGTTTTCCCGAGCTCTTATT
TTCAATCAAGACATCTCGGGCTGGAATACTTCTTCTGTGAAAGATATGAAGTTTATGTTT
TACATTGCAAGTGCCTTCAACAGAGACATCTCAAGATGGAACACACCACGTGTCACCAAT
ATGAAATATATGTTTGGTCATGCTTCTGTCTTTGATCAAGACATCTCAAGCTGGAACATA
GCAAGTGTTACTGACCTTTCATACATGTTTTATCATGCGCAAGCCTTCAATCAAGACCTT
CCTGTTTGGGATACTTCCACTGTGAGATCAATGTCTTGGACGTTTTATAATGCTGGGGTT
TTCAATGGAGACATATCTGGCTGGAATACTTCTTCTGTGACTGATATGTCGGCAATATTC
TTCGACGCAAAGGTCTTCAACCGAGACATCTCAGGCTGGAATATCGCTTCTGCTACTACC
ATTTCATCCATGTTTCACAATGCGAGAGCATTTAACCAAGACATATCTGGCTGGAATATC
TCTTTGGCAAGATCATTAACTTTCATGTTCAAGGAGGCCCAGGCATTCAACCAAGACATC
TCGAGATGGAATACCTCATCTGTGATTTCTATGTTCGGCTTATTTGAGGATGCTATAGCC
TTCAATCAAGACATCTCTGGCTGGAATACAGCAAGAGTTAGTAGTATGGAGTACATGTTC
TACGGTGCTCGGGCATTCAATCAAGATGTTTCGGGCTGGAATATTACGAGTCTTTCAGAT
GCTAGCTCTATGTTTGAAAATGCTCAGTCTTTCAATCAAGATCTTTGCAGCTGGAAGCAT
AATTTTCCATATGATTCCGCCTCATTTATTTTCTATAATTCAGGGTGTACTTTCAAAGAT
ACGCCCATAGACTCTTCAAGTGCTTTTTGCGCTGCTGGCCCAAACTGCGTTGTGAAATCT
AATTCTCCTTCTATGCGCCCTTTGAAGAAGCCAACTTACTCCCCCACGACAAGTCTCACA
CAAAAGCCACCTGAGGTGAGTCCATAGCATATTCCACTTTTTTCTACTGTTTACAAATTC
TATTTCTCATGCCGTTTGCAAATCGTGATCCAGAATTGCTTTGTGATCAAGGATGATCTC
CAAGCTGCTGTCAACAGCTTCATTGATGAAGGTTGCTCAGCCAACTCTAGCTGCCCAACA
GTGACACGGTGGGGACGAATCGAGAATTGGTGCACTTCTCACATTGAGGACATGAGTGGT
TTATTTGCTTACAAGTTGTTCAACGAAGATATCTCCGGCTGGAATACTTCTGCTGTGAAA
GATATGTCATACATGTTTAGAGCTGCATCTGTTTTCAATCAAAACATCTCGGGCTGGGAT
ACCTCAAGAGTCTCCAACATGCAAGTGATGTTTTTGGAAGCGACAGCATTCAATCAAGAT
CTATCAAGGTGGGATACTTCTTCTGTGACGGATATGTTTGCTATGTTCCGTTCTGCCCAG
ACCTTCAATCAAGACATCTCAGTGTGGAATACAACCAGTGTGACCATGATGAAAGATATG
TTTTCCTATGCTCTTGTCTTTAATCAAAATATTTCCAGCTGGGATACCTCGAGAGTCAGC
AACATGGCAAACCTTTTTTACTACGCCCAATCTTTCAATCAAGACATCTCCGGATGGAAT
ACAATGAGTGTCACCAATATGGAATACATGTTTGCTTATGCCTTTGCTTTCAATCAAAAT
CTTTGTCGTTGGAAGAACAACTTTCCATATAATATGGCATCTGGCATCTTCTTCAGTTCA
GGATGTACCTACAAAGATGATCCCACAGACTCTTCCAGTTCATTTTGTGCTGCTGGTCCC
AACTGTATTGTGCCAATTGCTACAAATGTTCCCACAAAACATCCTACTGTTGTGAGTTCT
CCCACTAATCCAACTTCGCGCCCAACAACTATAGCCAGTAAACAGTCAAAGAGGATCAAT
CGAACAAAGATTCCAACAACAAATCTCCCCATTTAAAGGATATTATAGCAGTAGAAATTC
AATAAGTGTTGTTTAAAATATAGGTATGAAGCTTTCAATAAGTTTGTTGTCAGATTCCAT
CTTTTAGCTCAGATTCCATCTGAACTTCAGTAATATTCTACTACAAAATCCAAGATTTCA
CCTCGGAACAGCCCCTTCGATGCCTGAATACATTTGGAACGTATGGTAATGGTCATGTCG
ACATTTTATAACTACATTAAATTATGTTCGACGCTTTCTAGTTCAACAATCCACTCCGTC
TCTCTGGCCACTTTCTCCCTCTGTTCCTCATTCAGAATCTTGCCCGACGCTTCCATGTCT
TTCAATTTTGCAACTGCCTTGAGATTCTTGAGAAGCTTCTTTCGACGTCGCTTTGCTTCT
CTTATTGCTTCTTCGTCTGTGATTGTAGTCGATTTTGTTTTCGGTTCGTTTGATTGTATT
GTGAGATTTGGCTCCGATGGAGAGAAGTCTTTCATGGCTTCGTCCAAGGATGCTCCTTGG
ACCAGTGCAATCAGTCGATCAGCCTCCGAGAGTTCCGCTGGCGGAGTATCCTCATCCAAT
GACGAAGACGTTCCCTTGACCAGTGCAATCAGCCGATCCGCTTCCGATAAGTCAAATTCA
TCTTCGTAGACTGGATCTACAAAGTTTTCTGCCTCGTCTTCGTTGTCCAAGTCCACGGCT
GCCTCATCTATTGCAAACTCCACTGTAGACCCATGATATGGAGAAGTCTCTGGTTCCGAA
TCGAGCGAGGACAACTCATCCACTGATTCGTCATCCTCGTAAACACCCACCACAGGAAGA
GAATCAATGGCTATTATTCTTGATTTTTCTGCATCCTCCTTCTTTTTAATACTGGATTTC
AACTGACCACAACCAGCGTCAATATCAATCCCTCGTCTCATCCTCGGCGTAGCACTAATC
CCAAACTCCTTCTCCAACACATCTACAAACTTTTGAACATTCGCCCTTCCCGAAGGACTC
CCACCATACCCCCCCGTGGGATTCAACGGAATCAAATTAACATGCGCCATATCCGGTCGA
ATATCATGTTTTTTCAACAACCGACCCAACGACCGAGCCACCTCCCTCGAATCATTCTGA
CCCTCAATCAACGCCCACTCAAACGTAACCCGCTGCCTCTTCACCCGAATAAACTCTCGT
ATCGTCCCCATCAACTCATCCAACCCCCCATACCTCCGATTGGCAGGAAGCAACGCCGTC
CTCTCCTCATCCGTGGCACAATGCAACGACAATGCCAACCTCACATTCATATCCTCCTCC
ATCATCAACTTCCGTATATTCGGAACCACCCCCACCGTCGAAACGGTAATCCTCCGTGCC
CCAATCCCCAAATCGACATTCATCCTTCGAATGGCCGTCATGACATTCCGATAATTCGCC
AACGGCTCCCCCATCCCCATGAGTACGACATTCGAAAGTCGTTCGCCCCTTCCACGCAAT
TCGGTGGCAAACTTGGCCACCTGTTCGAAGATTTCATCGGAGGTCAATTGTCGTGCGAAT
CCCATTTGTCCCGTGGCACAGAACACGCATCCCATGGCACATCCCGCCTGACTGCTGATA
CAGGCGGTACGACGTCCATCTTCGTAGGGCATGAGTACCGATTCGATAATTTGTCCGTCG
TGGAGTTGGTAGGCTCGTTTGATGGTGCCGTCGGCGCTGGTTTGTTGGAGGTGGAGGTGG
AGATGTCCGGTGGTGGTGGTTCGTTCGAGGAGGAGGTTGCGGAGGGAGAGGGGTAAGTCG
GTCATTTGGGGGATGGCGGTGATGCCTTGGGTGAAGATCCAGTGGTGGATTTGACGGGCG
CGGAAGGGGGGGTAGTTCCAGGATTGGAGGAGGGTTTCTAGTTCGGGGAGGGGGAGGGTG
AGGAGGTTGATTTTAAAGGGTTCGGAGGAGGAGGAGGAGGAGGAGGACGTGGTGGAGGTG
GGCGGTGGGGAGGAGGAGTTGGAGGTTGTTTCAAGTGGTTGATGTGTCGAGGGTTGATGG
GTGGACGAATGTCGAAACAGAGGGATTTGTCTTGTGGAACCATGTCGATGTGCGGAATAG
GAAGATGTGAAACGGGGGTGGATGAATCCTGTAGATTTTCTCCTCCCAAGAACATGATTT
CTTCTCAATACGCAGCCGCCGTTGGATTTGGCAGTGATGGCACGTGATAAAATCAATAAC
GCGGACATTGGGAGGAAGATCATGATTTGGAACGGCAGCCGATGGATGTGGAGTGGCAAA
TCGAGCTACTACCGGGCGAGACGATTAAAAGTAGTGTCTCGTTTGGTTGTGAAGGTACGA
TATGTCAGAGAACATGGCATCCATCAAAAATATACCGGTGGCAACAACGAAAGGCGCTTA
CTTGACTCTTTTGTTGGCTCTGATGCCATTCGTAGATACCTGTAAGCTCACATATTATTT
CAGTTTAGATATGGATACATATCTGTAGTTCGAACCTACAAAGAATGAGATATCTTTTTT
TTGACATTCCTTGCAAAAGGACCCTGTGCTCCGAGGGAGCAGTATCGTTGCATATCATAG
GGCATGTACGGGAGTCTTACGGGACTTGCTGGCAAGACAGGGATCTTAAAAAATCTTTCT
TAGTGTTCAGAGAACGAAAATGGCTTTGCCAGGGCTTTGCCCATAATGCCTCCAGCCCCG
CCCCCGCCATCATTCGACGACCGCCATTGCCTGACAATTTCGCCACCGGAAGGCAATCAA
AAGACGCCACACTTGGTTGGTACCATACAATAACGTCGGATCAAAACATACTCACGGAAG
CCCATGCAGTCATCGGGCACATTCCAAGTAATCCCGCTGGCTCCACCCGCCCCATCGTCG
ACCACCACGACGACAAGACGAAACCGAATGTCCCATCGAAACGCCACCGCCGCCGCCGCC
GACGACGACGAAAACCATCGTTTCCATTGGCCATCGTGGCTATCCCCCAAATTATCTCGT
CCGCCCTCTCATCGGGACCGAAGACACACGGACAATGTTCATAATTCTCCCACGACAACG
TACGGAAGGAGAATCCGTCGAGCGAGTTTCGACGAACCCCTCCACGCCGCCGAGATGGTG
GACCGAGACGAGGATGCGAGTCCGTCGCACGACGATGATGCCGTCGGCCGTGGATTTCTC
AGGAATAAAAACATTTCGTACAAAACCAAGGATTACCATTCCCAACACCGTGCAAGGTCC
TCGTCGGCGCAGCCTTCTCTGCTCACGGCCTTTCTCCTAACCTTAAACGACCTCCTTCCC
CAGTACTGCAAACATCTTGCCACGGCGGCGGACGTCATGGGTCCATCCAATGGCGCGTCG
AGGGCAATTCAAATTCTTGATCGGGGATCGATGAAACCAATGTCTTCGCCGTCCACGCAT
TGGAAGGACGCTCGCGGCCGCGGCGGCGGCAGTCCTGCCGGCACGAGAGGCGAAAGTCCA
CAATACAACGACAACGGTGCGTCTCCATCGCGCAGTCCCACCTTCTCACCGACCCAATTT
TTAAAGCATTTGTCCAAGGGTGGCAGTCCCACCAAGGGGAAATCGCACGGACATTCCAAC
CATACGCAACGCACATCGCTGTCTCCACGGTACCGACAACCTCCTCCGAGCGGTGGCTGT
GGCGAATCCACACCCCATTCGGCACCAACCTCTCCCCAATCCAAAACCCTCTTCCTCGTA
GATCCACCCATCCTTAACAAAACCACCGCCAACGAATGGGAACGATTCGTCTCGCCCTTC
CTCCTCCTGGCGGCGGCCGAGGTACTCTACGGTCGTATGGAACATGTCATGGATCCCGCG
TCGGAACGTGTCGTGGAAGCGACGACGCGATGTTTGGATGGGATGGGACGACATTCCGTT
GGCGTTGGTGGCGGTGGTGGTGGTGGGGATACGAATGATTATGTACGAGGTGGTTCGAGG
ATGGGATTGTCATGTCCCTTCCTCGATTGTATCAAGCATGATGATTACTGTGTCAACAGG
ACATTGATGGAAGGATGCCGCACTACCGGACGAAAATTACCGCTCGTTACGTTTGGTTTA
TCACCCTCCTGTCACGATGGTGTGTCCCCGGTGTCTCGTCTTGAATCCAAGGCGGGAAGA
AGAGGAGTCAAGTCCGATATGGAACGAAAACGTGGTTCGCAACGACTCCTGGCCATCTAT
CGTCAAATTCGGGATGATTTTGTCATTGTCGGAGAATATTTGTGTGATCCCGTTTTGGGA
AGTCGTGTCGTGGAAAGTGGACAGGAGGAAGAGGGATGCGAACCAAATGGTGCGTTACAA
CAACAACAACAACAACAACAACAACAACAACAACAACAACGAGAGGAAATGCCTCCTCTT
CCGTATCGAAAGGAGGTCGATGAGGAGTCTACCAATATTACTGTGTTAAGGCCAAAGATA
TCGCATGGCAGTGAGAGCAGTGGTGGTGCAGAGATTGTCGAGGAAGTCGATCCTCGCCGT
ATCGCGGCACTCTCTCTCAGAGAAATTTTGAGAAATCTCATTTCGTTTATAGAAGCGCGA
TGCACCTTGATACGGGTTCATGCGGAGATTATAGGTTCTTTGGGTGTGTCTTCCGATCGT
TGGAGCAGTACTAAATGGATGGATTTAATACAGCAATGTGAATCGATTTCGTCTTGTGGT
GATTTCATGCTTCGAGTGGATAGGGAGGCAAAGGCGTTGAAGTTAGCTATGGAGGTTATT
AAGTGCTTGGAAGATTTTGAGTGAGTACAGTCTTTCTCTTGGTTGGTCATGAGCTGTGTG
TTTCGTCAAAGCCGGCATGCTAAGGTCAAACGATGCTCTGTCATGACAACAATTTCTGCC
GTGCAGCTTTTTTAATTGTGCATTGAACACCAGAAGACTGTTTGTATTACTCGGCCCAAC
ACCGACGCACAGTGATGAAACATGCCTTCCGATAATGTGGATTCGATCTTCTTTTGTCAG
TATGCTTTCTTTAACCCGCATCATGTTCTCCGAAGCAGAACTTTTTGGAACAATGCCGCA
ACAAAAGATATCACATCCGCCCTCGTCGAGTAAGAAGTCAATGCATAAAAAAGAAGAATC
AAATTCCTTCTCCGCCGAAGTGTACGATTTCGATGGATTGTCTTCCGGGATTATTGCCTC
AAATGGATTGGATCCACCTTTAGCAATAGTGATTGCTCGTCAAATACAGGATCATTCATG
GACAGCAATATACATTAAAAGTTCTACAGAGACAGTTGCAGCCAGGAATAACGAGAAGTC
TCCCGTGTCAGAGCGTCAGCGTTCAAGATCAATCTGGCCCATTACAATGTGGTCTCAGAT
CGAAAGCTGCCTGGAGAAACATTCAAAAGAGTGTAAGACACTACGTGCCAAGTACGAGAT
TGATTCCAGTGTCATTTGCATAGAAGGTGATTCCGCGAACAAAACAGATGCATCTTTCAC
TGACAGCAAAAAGGGCGTTGCTATACCTGGAAAGAAACAATTATCTTCTCATCCAGGAAA
TTTGTTACATTGTCATATTAGCACTATCACAAAACAAGTTTGTCTGGCTGTTATTCGAGG
CGCCGAAGCACCGTCGAATAACGGGAAGAAACGAAAGGTATCAGATGATGACATTGCAAA
ATTCATGGATTCGTCATTGCCACAACTTATTCCGGAAAACCTACTGGGTGTTGACGTTCT
CTTAAGAGCCAGAACGGCCATGGCGTCATCAACTGTGAACACCACAGAAAACAATCACGC
GCAAAGTATTTCGACATTGAAAACCCGCTTTTCGTCGTCGCTATGGGATGAGTCCGAATG
GTCCGATAAGAAACAAAAGCAAATCCTCAGTACACTAGGCTTGCGGAAAAATAGCCCCGT
CATTGCTCCATTAAAGAGTCCTTACATTAAACGTCATCTAGGCGAGGCGGGGCGAAGGAG
AAAGAAGACGAAATCGACCATGAATCATGGACATTTGGCCTTTTTCCTGGGAACGGAATT
AAGTCAAATAATCTAATGTCTGTCATTCTGCGCCTTTAGCAAAATCAATTATAGTTGCAA
TGTCTCTGTCTAATGTTCAATACATTTCTGACCTTGGCGTTCACTTTGTGACTTGCAGCA
CATGCTGTACCTTACAACAGCATTTTTCATCTGCCTTTGCGTTGTCCTCTGTCCTACCCA
AAAACTCATGAACCTTTCATGATACCAGCCATTTTGGGACAAAATTCCGTGATTTTCTCA
ATCATTAATAAAGCTAGACAGACAAATAGCAGCACCATTCCATTACGGTTCTCATTGTAA
GTGTATGTTCTTGCCATTCAATTTTTGCATTCACAATCATTGATGCCTCAAGATAAAGGA
TTTAAAAGTTAGGCATACACTCCAATAGATGCTCACTTGCCTTTGACACCCCAAGCAACA
ATGAATTCAGTCCATTGAGAATGGAAGACATGCTCTGGCCTAATAGCTAGAAAAGTGACA
CCAGAAAGCAATGGCCACTATTTTCTCCAACTTCCCGAATGTTTAATGACATGCAATGGA
AGGCGGACAACATGAACTACACCAAACAACAAAAAACTCACAGCAAAGAACAGGGTGTTG
CACTTACTCTGTTCATATCTCCAATTGATAATACTTCTAGAGCAGTAAGCAATCAGCAGT
TTTCAAATTGCAAGGGTTGAAAGTCCTGCCTCAATCATGAGACTCATAAAATACTTAATA
CTGATATTCATATAATGTACATCACCAAGTTATCAAGTCCTACGTTTTTGTCCTTTTCAG
CATCATATGTTGGTTTGGGGATACAATGCTGATCCCCAAGGATCAAACAATGAAATTGCA
ACTAGGTAAGAGGGTTCCGAGAGACAAATAAGGATCTAATGAGTAGTTGGTAGGGTAGAG
TCACTTCCCAGTCATGACGTACGTGCCCCACTGGTTGTCCAATGGGTCACGTGAGCACCT
TTCGACCCCTTGCACTCGATAATAGGAGCAGAGAGGCTGAACTCGTCACAGAGAGGCATA
TCTCAATTTGAAGTTCTGATGCATAATCCATCTGTGACATAGTTTACAGTGTTTAAAAAT
TATACAATCTCTGTGATTGAGTACAATATAGTATAACACGACCACTCAATCAAGAATAAG
TCAACCCTCCCCAGCAACCAGGCGTCTCATCAAACGGGTCATCGCAGACGCACATAGGCA
CATCTCTACAGTAATCGCATACACCCTTTCCCGAACAATTGGATGGACAGACCAAATGGG
GACATAGTACGGCCAATCGTGGGCAGACGATAGAGTAGTCACCAAGATCGACCTCTTGTC
CTTCGTAATCACATTGGTGTACTTTTCCATTTACAACAATATCAATTTTTGAATCGACGG
CATTGCAAAATGATTGCAAGCACACGGAGGTGGGTGTGTTGGTTTCGAAGCATCGACTGT
TAAGGGAGAATACCTCACCAGTCATGCTTGCGGAGTTCGACGAGTCAAAACAAGAGATAA
TCTTGTCTGTTCTCATGGGACACTGCGAATCAGCTTTGGAGTTGTCATGAATGACGTTGA
CTCCTCCTTTCGGCAACTTCTGAATTAATACCTCGCAGTCTGCCTTGTGGTTGTGAGTGT
AATCACAACTTGACGGCTTACGATCGAATGCAATCTCCCCTTCAACAACATCACCACAAA
AGAAGTCAGCGCTGTAATCAGGAACAGCGTAAGATTTGCTCACACATTCGCCTTCCACAA
AGCCACAGCCAGCGCCACGGCCAAAAAGAGGAACAGTTGCTCTGGAAAAGTCCGCTTTGT
ACCATGACGAATCTTCAAACACAGCAAGTGATAAAGGACTCAATGAATAGGCCATATCAG
CCGAGGAGCCTAACAATGCCATGTTTTCATCAAAGTGGTACCGGGGATCCAATGTTTCCC
CGAAGCAAGATGAAGGCTCGCGGTCTAGTCGTGCTCCAGATAGGCTTTGACAGTCAAAGT
GATTTCTGATGACTTGTTTCACGGTGGGTGATACTATTTCGAACGAAGGGTGATTGATGT
CCTGTCTCCCGTGGTCGTCGCTCTCGATAGTGGACAATAGTAAATTTGGAACAAAAACTT
CTCTAGTCTCTCCATCTACACAGGTGACCGTTTTCTTGGTTACGCCCCACGCTTTTCCCG
TCTCAGGGTTTAAGAAATATTGGAACAAAGAGGTACTCAGTCCAAGAATTTTTCCTACTT
GAATGGTGAGCGAAGCGCTGAGACGAAGGGTTTCCTCCTCTGAAACTTCCTCCCGTGAAG
CCTTGATGTTGTCCAGACAAATCACCAAATTTCCAGTGAGTGGACGATAATGTTGGTCAA
ATGAGCATACACTCGCATAGGAAGTGACTCCGCTGGAGCATTGTGGTCCATCAAGAGTCA
CGTAAATGAGTGTGTCTGTATTTGGGACGCCGTCTTTCAAATGGTGCTCGGGAAATATTG
CTTCACCACATCTGTCTCTATTCGAAGACCCAGGAACTGGAAAAATGTTACCCAATGATC
GAACAACAGAGAGGGCACCTGCGTAGAGTTCAGAAACGTTCGGCAAGATGTCACCTGTTA
TGACTTCAATCTTTGAAACAGTGGCAGCCGTGATCGATGCTGCTACCTCTCCCTTGAGCG
CCATGAGTTTACTTGGAAAGTCAAGCAAAGTCTCGGTGACAAATGTAATCCTCAGAGGCT
CGTAACTATCGTGAGCGACGTTTCGTGCGACTTCGAACGGATGTTTATCACCATAATCCA
CAAAAGTTTTGTACAATCTTGACGATTCATTGGTCATGTCTGGAGTACTGAGAGCCGCTT
CCCTTACTTCCGACCCTTTGCGACGTAAATCATACTTGGGAATGTTGATAGGGACGGATG
ACGTTATCCACGAATCCTGAAGGGGTGCTTGATCAACAAAGCCAGCGAGATTTTGGAGGA
ACGAACGATGAAGCTTTCGAGGTCGAGAAGTGGCCATTGCAGAGAATCCTCTTGACGCAG
GATCGGGTGATGCCCCCACCCACATTTTTGACGCAGTGCGATGACGGGGAACAATGCTGG
GAAGCCACGGTTCACACTGTTTGTTGGGTAAAGGGGGCAAGGGCCGAGAGTCTAATAATG
AGAGCAACGGCTTGGTGGCAGCCAAGGCCTTATCGTCGGTATTGAGCGCTTTCAAACGTT
CATCGGCATCCAAATCTGTTGCGTACAAAGAATCCAAGGTCTCAACTCCGAGATTTCTTC
TACCTGTCGCTGGCTCTTCTATTGCATCGTCGTCCACTGACAAGGTCATACCATCGACGT
TATCATCCGTAACACTCGTTGTCGTAGATTCGTGCTCTCTTGACTTAAACATATCCACAT
ACCAGGGGTTATTCTCTGACACTGTCGGTGCTGAGGACGCAGTCGTGGGACTCTCAGTTG
CATCAAACAACCCATCCATTGAAACAGTAGGGGACATCGTTGGAGCCTGGGTAGTTGCGC
AAATTGGTTCACTTCCATCAATTAGCTCCGGCGGGTGACAACTGTAACGAAATTAAATGT
GAGATATATTTAAAACGAGAAGAGCCGTGATCGGCACAGAACCCACATTTTTACTAAAGT
ACAATCCATCTCACCTCTCAAACAACGGTCGCCAAATACAACCTACGCCAGACTCATCGC
AGTCAACTTCCGTTTCATACGCCATGCAATTACAATCTGGATCAGTACTGTTATCGATCA
AAGTCATGCCAACGCGCTTTGCCAACTCATCCTCGGACATGCCATCAAGCTTTTCTTCCT
TCGCAAAAATCTTAATGAAAGCAGGCCGAGCTCCATAAAGAGATCGATCTGTCATTTTGT
ACATGCCATCTTTCCCCTCCTTGATCAACCACGCAAAGTATGATGTACCCGTAGGACCAG
GTGGACCAATGATTTTTTTGCGGAACATTAATCGACGCTGCTGATTCTTGTACATATCTT
CTCCTTCCTCGCCGTTTTGCTCCTTCCATTCCTTGCAAAATGCATCTCGCATTTTCGTGT
TGAAAAGCATGTCCATATCTTGGACTACCACCGCATGACCTGGATTGAATCGTTGAGCCA
AGTTCACAGTCTCCTTACAATATGGATATTTGAAGCAGAAGGGGTACGTCGCAGGGGTGA
ACGGGATCACTGGTTTGAAAGTTCCAGGCGTAAACATCAAATCAACATGACGAGCGACAT
GATGATAGGAATTCGTGATCATGAACCACTCTGTCTTCACATCTGCTTCACAAAGATCCA
TGAAATCAGGAGCTCCGCGGTGCTGAGTTCGAACTGGGATGTCAGTCATTTCATCATAAT
CATCATGCGTTATGGCTGCTGGTGGCACCATGACAACGACTTCGGAGAAGGGGTGGTCCT
TATTGTCCAGACTCTTAATTAGGTGGAGTGAACGATCAAAGAACCATTCAGAGACAACCA
ATGTGACCTCCGTCTTCGTCGGGTCCCATGGTGAGTAGAGCTTAGCTCCGTGAATGATAT
ACTCTGGGCCCAAATGACGTGGGATCAAGTTCGTGGCGGCGTAGTTGTGAATGACTTTGG
TGTATTTAAAGGGGTTCTCTCTCTCCCAGATTTCGGCCTATTCGTTAAAAATCGGAGGAA
GAGACCAAGTAAGTTAATTGCAAGAATGATGGCTAGAAAACAAACAATGACTTGCTTAGA
CGCACCCATTTGGAGAACATTTCCGTATTGTTGGATAGTGTGATATTTTCTCCCTGCAAA
ATAGGTATCAGGGTAAAAAGTAAGAACAATCGCCTGATAAAATGAAGATATGAAACACGA
TGTGAGCGGCACCTCTACTCACTTCCTCATTAAGCATAATCTTTGGAGCTAGCAAAGGAA
CGATTCCCAGAGTGCCTATGTTTCGACATAGCGAAGGTAAGACGGTGAGGCTCAAGAAAT
AACAGATTTTGAATGAACACCGACAAAGACCAAGAAATTACCTTCGACCCACATCTGCGA
CATTCGGTAGTCATACGGAATAGAATTGTAAGGACAAGGCGCCTCTACCTCCAACTGACC
CACAAGACGTTCCAGCAACGGATGAGAAGTGTTGTAAATGGCATTTCCATTCGTGTGATG
AAGGAGAGAAATCGGAATCTTTTCGTAAAAATTGTCCCACTTGTCTCCATCGTATTGGCT
GCGTGGGATACGACAAGGCACGTCAATGCAACGCATCAAAACAAACCAGTCGAACGAAAA
CATGCACACTTACGCTCCCAACACAGCAAAAGGTCGATTAACCTCAATCTCACTCAACAA
AACATCCAACCAATAACTCTTAATAGGGACACTATCACCCTCCATCAAATAAAACCCATC
ATACTCCCCCCACTCTCCGCTCTGAATAATGCGAAACGCAGCCTCATACTGCCTATTCGG
CCCATTCACCCAATTATACAAATCCTCTTGCGCCGACGGAATATAGAGATCCAATTCTTG
CGGAATGTTGGCTTCAATGGCATAAATATTTTCGAAGCAGCGAGACCATCCGCCGGGCTC
GAAGAACTGGTTGATAATGGCGTCAACGGCCTTGATGGCCACATTGTTCTCCGAAAAGGT
TTGCGAGTAAAAGAGAAAGACGTCGGCCTTGGCCGTTTTCATAGCCGAGCTTCCCACCTT
ATCGAACAAATGTCTCTCCTCCATGGATGCATAAGGATTGGGACGCGACGACGAGTTGGT
GACGGGATGAAATTCTCCGTCGGATCCCATGACATACTCCGTCATACTCGGCGTGTAGTC
CTCGTCGTCCTCGTCATCGTCGCCAATGTCATCTCTCGCAGCCTTGCAGGGCGGTAAGGA
ATTCCAACAAGTGAATGTGGTGGGTAGGGCTTCGGCATCGAATTCGCAAAAGGGTCGGAC
GATGGCTAGGCGTGTTTTAGTTTCGGTCGTTTCTTTATCGGCGTCTCCTTGGGCATCGCG
CAACAGAGCCTTATTGACTTGAATTTCCTCCGTTCTTCCCGGAGTGAAACGGTGTAGGAC
GATCAAAGGAAAAAGTGGAGAATTGAGCACTACCATCAGTATACAAAGTTACCATACGCC
TGCCATTCAGGACGACAAAACAAAACCAGCACAAACTCACGCAAGCAATGCCTTGGTGTT
ATTCGTACTGGTATAATAGGAACTGCTCACATACGGATGCTCATAGACAAAATCGGGCCT
GACGATGGATGTCGCATCTCTCGTTGACATGCCGGGCACCAAGGACGATGCGGTATACGT
CAACGAATCCACGAGTAACTTTGGCAACGTGGATAGTTTGGGCATGCCCATGAGGCTGCC
GCTGCCGCTGCGTGAATACTGCCCCATTAACAACGGGAGACAGAGCGCCGTCAAGAGGGC
GAGTGAGGCTCCAAAGACCGAACGAGGTCGCATCTTCTTCCAGAGGAGCGATGTCCAATC
GCCGGGAGAAGCGTCGTCATCCTCGTCGCTGAGGAAATCTTCGCCTTCGGAACTGTACTG
GAGGACCCTCTGATGCAAAGGCGGCAACAACGACGGCGATTGCAACCGTTTTCTATCGCT
ATCGGAACTTTCGTATTCCGAGGAGGAATTGTACCGATCGCTCTCTTCGGAACTGGCATT
ATTGTACCCCCCTCCGAAGAAGCCGCCGTAGGTGCGACGGGACGGAGGAGGAGCGTCGGA
TTCGCCCTCGCTGGAACTGAGAGCGGCACGGCGAGAGGGACGGATGGAGGCTATGGTGTT
TCGTGCCCATGCCTCGTCAGAGGAGGAGGCGCTGTAGGGCGTGTAGGGGTTGTGGAGGTG
GCGGTGGGCCATGGTGCCTCTTGGTTGTTGCGGGGAGGTTGTGGTGGGGGAGAGTTCGAT
GGATAGCAAAATATGCAGCGTGGCCCTCATGAGCATGAAGCGTAAGGGCGTGAGTGAAAG
ATGATGGTCTCCGATGACTTCTACTACGACTATTACGACTAGACGGAGCTGAATACGACT
AACACCTTGAAAGATTCCCCGAAAATAAGTACCATACCATACTTTTAGTGCTTTCAGGAC
AAGAAGTGTAAAGTGAGGAACGGAGTGATTTTTTCTCTCCCGTATTTCTTTCTCCCCACA
TCGTGTATGGTACATACTTCTTAACAGAACGCCTTCGGTATCCAGTCACATGCCAAAAAT
TGGTCATTTCACAAACTTGAAGGGAAACTCATTTTGATACAACGACTCCTACTCCGACAT
GGTAAAATGATCCGGGTTTTATTGGTAACTGACATTTCGTTAGTCGTACAGCACGTCTGC
AACAAAGAGATCAAGAAGGAAATGGATTTTCGAACTTTATGGAAAGGAGGAAAGATACCA
ACTTGTTCATGTCAATGTCATTTTATGTATCCTTTAGCGGTCTGTAAGCCATGCAATCCA
TTGAATTCACAATGGCGAATTCAAGGGGGGTCATTTATACATGAAAAAGTAGTGCTATGC
AAAATCTGAAATTACGGGAGGATCCAGGCCTTGGTAGGCATCCACATTATTTATACATCT
TTAAAACTCGCCAAAACCCTCTCACGTAAAAGTCTTTCTGCAGTCCGTCCCGACCTTTTC
TTCGCCCCGTCCCCTCCCTGTCCCAATCCGTCCCCGCCCCATCCCCGCCTTTATCCCTAT
TTTGGCCGATAAAGTATGATATGTACAGTACGATACAATATGGTACATACCTATCACCTG
TGCGCAATCTTTCATGTGCGACTCGGGCAAAGTTTAGTTGTATGTTATTGTATTGTACAT
ACTGTACACTATCCCTACTTTTATCAATGGGCTTCAGTCTTACACATTGATAAGCAAAAA
CAATCAAATATATATATTTTAACGAACAAAAAGTACTTTTCCGACTCGTCCCCGCCCCGT
CCCTGTCCCGTCCCCGCAATGTATGCCCGATGACTCGCGCACTCGTGCGCAATCTTGCCA
CGTCACTTCTCACTCGCCAAAAAGGTTGACACACCCCACTGACCCGGATCCTCTCTAGAT
GAACTGGAAATTTCACGGAGTTCCAAAAATACAGTCAAGTTAGTAGTTGCTTAAGTAGAT
TCTACGACAGCAATGTAAAGTGACGGAACGGAGTGATTTCTCACTTATTATTTACGTCAT
ACTTTCGTCTACTTGACTTCTTCTGAGAAGGCCCGCCTTCAAAGTGTAGACGTATCCTGT
CACATGCCGCATTTGTGGTCATACCACAAACTTGAAGGGAAACCCCTTTTGACAGAAGGA
CTCCTACTACGATATGGTAGTCTTAGTAGTATCCCGGTTTTAAAACTGACATTGTTGGTT
GTAGAGTGCGTGCAACTAAGATAACAGGAAGTAAATGTATTTTCGAACTTTATGGAAAGG
AGGAAAGATACCAACTTGTATACACCTATGTGATTCCCGTACGTTCTACAACTGAAATAA
TGGCTATTATAGCCTTTTTTTAAGCAATCCAAAACCCGAATATTCCCCGTTTGGGGGTCT
TCGGAAAACCCGTTAATATGAACAGAACCGACCATTGGTCTGCGGATACAACCTCTGCAA
CATTCGAACAACATCGACCATGGCGCTCTCTTCCGCTTTTGCGCGTTCGCGTACCCTCAT
GGCACGTCACGACGTGTCACCACACCTGGTCAAGTGGTGGAAGGGAGTCAGGCCCGATGA
GGGACAGGTAAGATGATGATGTTTGGTGACACGCAATTTGTGGTGGTTGCTGTCTGGCCA
TTGGCGATGAGAAGTCGACAAAACGCACTGAAATTTAATGTGTGGCGGCGGCTGTGGGGC
CATTGGCGTAGAGTCGGGGGCAATTTGACAGTGTTCTAAATGATGCCAACGGGGATATCA
GCCTTTGGGTGATCATCGGACCGGCTGCTGTAGATCGTTCGTTGTCCCTCGGCGCTTGCA
AAGTTTGTGCATCTGGAGTGACTGGTTATCGCATCTCTGAATCACGATGACTTCATTTTT
TGCTATATTATTTTATCTCTCATTTTTTCCTTCATTCAGATCACACGCCATCTTTCACCT
TTTGAGCAACAAATTATTCTACCCTGGTTGAAGACGTGGCCCAAGAGGGTAAGTTGCTAA
GAGTGGGGTAATGTAAAATCATTCTCTTGTCGTTTTTGTCGTGCTAATAAAACGTGCATG
TCCCATGTTCAGGCGTACGACAAATTTGCGGACTCGGGTCCCTACCTGGTTACAACTTTT
GTCCTCGTTTATGGAATTGCTGCAGCATCGGACGCCGCCGACGCCGCTCAAGATCGTTCT
TACAGGTATTAAATTCAGCGAGATACGGTTGAGGAAGATTCAAGTTACGGTTTTATGAGC
GGTTGGTATGATTTGGCAGCAATGTGTATCAGATTCGCGAATTGATCTAAAATAAGGTTG
AGATTGATCGATAGTCATAAATTTTCTTTCTTGAACACGAAGCAAGCATTTCTTATGACA
TCCAAAGGACTGAGGGACTGCCTTACTACAACATACAAATAGTGAGCAATGTCGTACAGG
TCCCGCCACCCCAAGACCTTGGAGTGATTTCTGCCAACAGAAATGTCATCAAGTTGGTTC
ATCCCATATAGAAATACATTCTACCACTTTTTCTTCTTGCGTTTGTCTAGCAAAATTAGT
CACCCGATAGAGTGTTCAGGGAATTCTTCACTGCTTGGCAGTAGTGTGTGCACGAATGAT
GCCATCTCCTCACAAAAAGTTGGATGCCCAATTTGCCACAAACAGCTCAGCCGCTTTTGT
TGGACTGATATCACAGATTTACTCTTTACAAATGTGTTTGGGAACAATAATGTTTCTGAA
GTCATTCATCATCATTAGGGGTAGAGCATGAGCGGCACGGTTTCAAGTTTTTAAAGAAAG
GAGGAATTGATGAGACCAGTGTCTAGTTGTACTTTAATGAGAGATAGAATAATTTCAAGT
AAGGGCTCATTGCATTCTTTGTCTACCGTTAGTAGATATTGGAAGTAAGATACTATGATA
ACAAAGGGGAAAAGTCAGAGATCATTAGTCCTCGTTCTATTTGGAGTAAAATGACCAGGA
TTAGACAAGATACATGGTTTACTGCAGAGGTGACAGTGCGTGTGATGGCAGATTGCAAGG
TCCAATGAGACTGGTGGTTCCTTAGATTACAGAGGCAGTTTCTCCATCTTCAAACACTGG
GAGTAGCAATGAACATATTAGCAGCAAACAACATTACTGGTACTGGTCAAATCAAGAAGT
GAGATCATGTTGGCAATGCAGTGATTACAGTTCTATTGCTGACTCTGCAGTGTAGTAATG
GTGGCGGGCAATGACACAGCAGGCCTTGGTAGGTGAGTCTGGCTTACAGTGCACTGAAGA
AATGATCCTACCAAGTAGATTGTGGCTCGTTACATCTCTAGACTACTACTACATGTAGTA
AAGCCTGGAAGATGACTGGGTATCAGTTATCACCATTCCTCGTATTATCAAAGCTTAGAT
GATTTCTGCCCACAATATCTCATTTACCATGAATAGATCCCATGCCTCGACACCCCTGGT
GGCAAGGTGGGAACAATGCATGTTATCCTTTGTATTAATATGGATCAGCATTTGTACAAG
AGAAATTCATCAACAACATTACAAGGTGACCCCTTCTGTATGACTTGCATGATTGAGTCA
GTCAGTAGCATCTGGGTTCCAAATTCTCATCAAAAAGGGAAGCAGCTGATGGTCATGGGT
ATGTTTCTATCACGGGGGTTAACCCCTTACCTTTAAAAATGCTTCTCATTGGTATGGTAT
ACGAGATCAGCATCTGTTTGGAGATGAGGTCAACTCAGCATCACTTTTTGGAAGCAAATA
CCCCTTCACTGACAATCTGGCTACACAGTTTCTGAAAGGAAAAGTTGAATGCATGCAAAT
TCTTCATTGTGAGCAACTTTTGTTCCATCATCTCGCAAGCCACATGCAAAAGAAATTGGA
TGCTATGAGTGACGGCAACCATGTTGGAACTTGATGAGGTACAGAAGGCTCATGACAAGT
GGGATAAGAACCCAGGGACTTTAAGTGGAGAGCTGAGTTTATGCGCACCTTCAGATAAAG
AGACATTTATTCCATCTGCCTTCAGCTGTGGTGTCAACCTATTTAATATTAATAAGTTAT
GTGCAGTAGTCAAATTTATACTATATCAATGCAAAGGCAATTCATGACAGTCATTATTTC
TTTGTTCAGCTCATAGGAATACTGTTGAAAAGTGGAGACAAGATTCCAGTATTCTTCACA
ATCTGAAGAAAGATGTCCCTTCTCTCTGGAGACACATATGCACATCTGCATTAGAAGAGC
ATGCGCTGATGATGATGATGCCAATGAGATGTAGCAAATAATAAACTGACAGACAGACTG
TGACCATGAGAGGGGGATCAACAATGTAGTTAGACCAAATGGACTGTCACTAAGATCCAA
ATGATCCAAGTTAAGAGCTTTTAGGGATGCAAATACGAGATAATCAAGGGAAGAAAAGAT
AGGTCAAGAGTACCGCAAAAGTCTAGGAAGCACCTTTCAATTAGGCAAAGTGAGTTGCAC
CATAATCTGGGAGGATCTATAACACCTGAACAACATTGACTGGGCTATGGTAATTCTGGA
TAGAGCTACTTTCCCCCTAATTGTGACATTTCCACCATTCAACTGTTGAAAGAGATGGTG
CAGTGCTGCCAACAGTTCATCAAAGCGGTGGAATAACCAGACAATTCAATCACAATGGTT
CATGAGACTTTTTATATATGAAAGAGATGACATCTTCATCATTTTTAGGAGCCACGTCAA
GCACCACAAGGTGGCTGCCTTGCTAAGCTCTGTTTTAGCAGCATCAATAAGTTGGACAAA
CCACTCATGTATTGGCAAAAGTGAGTGCCAGTTGTCCTCCAAATAAACTAGGTCATACAT
GTATTGGAAAGATTTATGCCATCTATCTGTTTGAAGCTGTTCTTGCCTGATTTCTGAAAT
TAGTCATCTACGTGTGCATGATGAGTAGAACTACAAGGATGCAGGACCAAAATACATGAT
TCAAGTGGAGCAGATTGCAACCAAAGGATGTGATGTCATTAATGACTACATACAAAAGCA
GCTATTCTATGATGCTATGAACATACTTCACACTGATGTGTGCCTTAAAACTGCAGATGC
AGCAAATTGCTATAATACAATGAACCATAACCATAACCTCAAGCAATGGTCATCCCATGA
AAAGAAATCATAGCATAGTTATGATCTAAGTTTCAAATTACTGTTTTGACTTTACTGTCC
AAGGCACAGTAATCTACAGTTACAGTAATTTGACATAGTAAGTCATAGTAAATGACTCAA
AATTACTGAGATCACGTATAGGTCCATACAATTTGTGTAATCTATTACTGCGGGAATCGA
TACTACAGTAATTACTGTTGATATAGTAATTTTCAGTAATTTTCAGTAATTTTGTGTAGC
AACTCATATTACCTAATAAAATCATTAATTACAGTCTTAATAATATTCTTTCTTCATCGT
TGTCAGAGCCATTAAAAAGATTTGCTATAGTCATAACAACTTTCATTCAATCATTCCTCT
TCATCTTCATCAGAGCTGTTTTCATCCCTCCCATCATTTGCCTGCTGCTTCCCTCCACCA
TCTTCCTCATCCCTTTGTGTTACAATCTTAACATTCGGATCTGGATTCTTGCTGTAATAG
TCACTAATCATCTAATAGAAATCCCAATACCTCTCAAACATATCAGCCAACAGCTCTGAC
TGACATTCCAGCTTCAACTGGGGATCAAACTGCGCATAAGTACCCAACACCGTGTAAAAG
TATCCCTTTCCATTCCTAACTTTCTGAGTCCTTGTCTTCTTGTCTACCTTCTTTACACAC
TTGGTCAAAATAGCACAATCAATCTCTTGAAACATCCCTACTCTATTATAATCTGCATCA
TATAACATCAAACCTCCATACTTAGCAGACACCCTTGCTGCATGAACATCACCTTCCTTC
TGACCAAACTGAACATCCTCCCAATCTTCAAGGTAACAATGGAAAACTCTCGTAGGCTCC
ACCCTGAACAATAATGACCCAACTTGCAGAATTCAAAATCCTCATCCGTCCACAATACTC
CAGCCCATTGGGCATGTTTCTGATGTGACTCAGTCTTCTGCCTTGCAAAGGCAGCACTAA
TCACTGACTGCTTCTTGGCCTTCTCAGAACCAAGCTTAGCCAGCGTACCAGTTATCTGTG
CCTTCATTGACTTCCAATGCCTTTCAGCCTGCCCACATCCTAAAGCTTCAGAAGTGCTCT
TGCAAGCCACAGGACCTAGTATCTCAGTACAAGGACAAGAGTACCTCTTGTGCCACTCAT
ATGCAACAGTGTCTGCAGCAATATTCCAAATGTTCTCTCGTGCAAAGTAATTACGACGCT
TCACGAAGACCTCCCTCTCCAACCAGAACTTATCTACCATCCTTGCAAGTCCGCTGGGCG
ATCTTCTATCCTTGAACATTTCTGTGGTAGAAGCACCCTCTCAATGAAATGCTCTACTGC
TATGACATTCTTGGGATCCCTGTTTGCAATATCTTCAGAATGAGCAATTATCATTGGGTG
AGGTGAGCACAAATATGCCACACGGGAAACATTAGTGACAACCCTTGGTCGGCAATGCTG
CCAGATAGTCATGGCATGCCTCACACTAATCTCAGCCTCATCAATCAGCTCAGATAGTTC
TGATGTGAGTGATACGTCATCTTCAAGTTCACCCTGTAGTTCTTGCTCATTATCATAATC
ATCATTATCTGACAGGTCCTCCAAGAACTCCTCTTCATCATCTTGTTCTCTGACAACCTC
ACTCATAGAAACCCTAGAACATGCAGAATCCAGTGTATACTTAGATGAGGTAGAATGCAG
TCAAGCAGAATAAAAGAAGCAAACCACTCATGCCTCAGCCACTCTTTATCAGCTTTAGAC
AACTTCATTTTGGACAGTTCCATGTTAGGCATAGTAGAATCATGGAAATGATTCAAGACA
TTCACCATCTGTGGCTCTAGCAATCTGTCTGCCTGACAAACATAATAGTACAACTTGTCC
ATCCCTCAATCATTGTATCAGCTATTTGCAAAATCCTATAGATTGGATAGCAAGCCTGAA
TGAGGGCAAACAGTGTTTTCCAGAACTGATTATTACTCAAGACATCAACAATGAAAAGGA
ACTTCTTATATTCAACAAAAACATGATCTCTAGTGCAGGCTTGAAGAGCAGCCTTAAGAC
AAAGGACCCTCATAGACTGCAGAACTTCTCCCGCCATTCGGCACTCTGAAGGACAAAGTA
GGTTGACCTCCCTTCCATTGTTGAACAACTTGGCATACTTCCTCAACAATGCACGAGGAC
CATGCCTAGTGTAACCAAAGACATCTCTCAGCTATGAGTTGTTAGTTGAATGAAGTTCAA
AGAAGAGTTAAAGTACATGAACCAGGCCTACTCACCTATTTGCAGAACTTAGTGACCTCA
CTAAAGCAAGGCAACATGATAAACTTCTCTACAATCAATTGAAATTACATGCTCAGCACA
GTGTTCCACTGTGGCACTTGGACAATGTTGTCTCATTATTTCTCCTGCCTTCTGGACAGT
AGAAGCACCATCAAACATGATGGTGATGATAGATTGCTTGGCCGGGTATTCTATCTTGAC
AATCACTTTGAGTGTCTTGGTGGCAATGTATTTAGCATACTTCTTACTGCCTTCAGACAT
ATGGTTGGAGCAATCTATAACATCAAGAAAACATGCTGGATTTCCAGGGGAACAGGCTAA
AGTGTTGACGAGAGGTGTGGTTTTAACAGTGGCTCCATTGCAATGCGAAATTCCATACAA
TTTGACATCATCCAACAACTTAGCTACCTCTTCCTCATGGTAACTATTGTACCTTGCACT
GAGCAACGAACCGCCTACCTCATGCCATGAAGGGGGGAGTAATCACTGTCAGCATTCTGC
ACAAGCCTGGTGTACCTCTTGAATAGGAGGCATTCTCCTATGTTGAATGGGAGTGAATTT
GCTAAGCACCAGTGAGCCAATGCTATGTTGGCTTCTCGGATTGATTAGGGTGACTGCGAT
CTGTGCAGGTAGAATAAGTAAAACGGTTAGTGATGGTGGTCTGGAATGATGCCTTACTCT
TCTTGGATACTGTCGAGTGAGCAAAGGAAGCAGTAGTTAAATTGTTGGTGAAAGGTGAAT
CCTCTGTCAAATCAACAGCAACCGGAAGAGACCGCTTTCCCCCCTGTATGCCTCGTGATG
CATAACAAGTACCAATGTTTGAATCAGTCTTGTCGAGGCTGGTGTTTAGCTTGTTTATAC
GATGTTGCTTGTCATTGGTCTTGTTAAACTTGCGACGATGAAGGTCAAAGTATGCCGATC
CAATCTTTCCAGAACATGCCTTGATGTCTTTGTCATTACCTGTGACATGTCCAAGGGCCT
TAGGGGCATTGTACTCATACCACTCGCCGTTGCAGTGGCAACAGCACCACCTTGTTCTTC
CATTTCATCATGGAATTTCAGGATCATATCTGAGTCCCAGATGGATGTAAGTTCCAATGG
CTCCAATGGGGGCAAGGGTGGGGTCGGCATTTGTTGAGCTGCAAAAATTTCATCAATGGG
CCTTGGGGTTAGATCTCCATCATTTTCATTTTCATTAATCACAGGACTGTTAATAGCAAA
AGTCATTTTAAGTCTCCATTGGGTGTGATAAAAAGCAATTCAATTGTGAGAACGAATTGT
AAAGCTAAGATTGGTATGTCTGTAATATTTGTACTCACAAGAATTCATTTATATTGTGGG
GAGAAAGCAGGGACAAAGTCAAATTTGGGGTAGCAGGCCTGTTGGGGGAGTAAACACAGC
ACCAAGGTCAGTCATCAATGAAAATGTTACAAGGTTACTACAAAAATGGCAGGGCCTTGG
TCAATGTTAGGACTCACCCAACATCACTGCTATGAAAGTGGTTCTATTTTGAAGGTTCTA
ACAGGTGACAAAGTCAAATTGGGTGTAGCAGTACTATGGGGGTAGGAAACACAGCACCAA
AGTAAGTCATCAACTAAAATTTTACGAGGTAAGTACAAAAATGTCAGGGCCTTGGTCAAT
GGTGGATGTCACCCAACACCACTGCTATGAAAGTGGTGCTATTTTGAAGGTTCTAAAAGG
CTGCAAAAGTGAATTTGGGGTAGAAGGTCTGTGGGGAACGAAACACAGCACCAAGGTAAG
TCATCAATTATAATGTTACAAGAATTAAAATTTTAAGAGGTTAGATAAAAGTGGCAGGAC
CTTGGTCAATTTACAGACTCGCCTAAGACCACCGGTATGAAAGTTGTGCTATTTGAAGGC
TGTAAATGGTTGAAAAGTCGAATTTGTGGTAGCAGGTCTGTTGGAACTCTGCCCAATGGG
TACATACGAGCATCCCCTTTACCGTGGATCCCTAGTACCAAATGCAAAGCTCCACTAGAC
AGACAGCTTCCGGGACTGCTTCACAGCCAACAATCCATTGCTGCACCCATCTGTGTAAGA
GCAGCATCTATGGCTTAATAATGTAGCCATAAATTACTAACAACATCTGTATTAGCAATT
GCATTGTTGCCTATTCAACAGTTGTTAGTAATTTTCTTTCAACACGTGAAACACCACGTA
AAACACCATACCCCCAACAGCGCGCGCGTACGAAAAAATGGCCCCCTCCGTAATCACGTT
TGAGGAAGCAAAAGAAATCATCGGCACACTTCAGTCGTTGGCCCCTCGCCCAAATGCAAG
CAACATCCGTACTCTTTCGGAACACCTCGAGCAAAGACTACAGACGATCCCATCACAACA
GTCGCCCGACTTTGGCTACTTAGGCCTCGTCCAACCAGCTGCCATCTATGCCCTACGCAC
GAACGAGCCATGGAACAATTGGCCGGATCCAGGCCCACATCCACAGGCAGCAAACACCAC
CGCCCAACAAAACAATCTCCGCACGCTCTAAGAAGCCAACAAAGCCGTCTACGACTCCCA
ACAAAACGTCAGACGCGCCGTCAACGAGGCCCTCAATGTCGCCGTCCCCAACGCCTTCCG
GAAGCCGGCAGGCAATCAAATCGGAACCAAGGTGTACACAGTCTGAGACAACCCACGCGA
GATCCTCGACAACCTCCAAGAGAAATACGGCGCCTGCACCCCCAACGAAAAGACTGCCAA
CAATCAACGTTTCGACCAACCGTGGGATCCCAACGAACCCATTGAGGCCCTCTTCGACCG
CCTCGAAGAATGCTACATCTTCGCCATCATGGCAAAGCCTCCGTTCACACTGGAGCAAGT
CATCGACAAGGCCATCATCGCAATTCAACGAACAGGCCTCTACGAAACCGCCCTATTAGA
ATGGCAGGGGTTCGATGAAGCCAACAAAACGTGGGAGCAGCTGAAGCACCACCTTGAAGA
AGCGTACAAGATTCGTCTTGCTTCCAGAAAAGGTACAGCAGCCATGCACGGATACGTGTA
CAACGCCGAGGCGCAAGACAACGACTCCATCAGCACCATCCACAAAAGCCTTCAGTCCAT
CCACATCGCAAACAACGCCAACTTCCAGAGTATTCAAGACCACATCCAGGCCGCATGTAC
CGAGACAGCCACCCTACGAGCTGAACTGCAGGCGGCCCAACAAACCTTGGCCAACCTAGC
GCACACAACACCACCAGCCATGCCACCCAGTACCTACATCCCACCAGTACCTCCTGCAAC
AATCATCCAGCCAGTACCACCTGCAGCCTATAACAACCTCCCATCGTATGCTTCCGCCCC
TATGCAGTATCCACCCCAACAGCAGTTGCCGGGTTACATGCAGCAAAATTACAACCGTGG
CCGTGGACGCAGGACCAACAATTGTCATGGCAATCGTCGTGGGTACACTCAACAATACAC
ACAACCGTTTGGTGCCATGATACCACCCGTACCAACCGTGGGAGGATACATCATGCCGCC
AAGCATGCCAACCGCCGGTGCCATAAAAAAAAACCCATACTCCAACACTACAAAATTCTT
TAACAATTGGAACATGTGCTATAGCTGTGGTTGGGACGTGCCTCAGTGGCATAATAGTCA
CACTTGCGCAGACCGTGTGCCAGGTCACCAGGAAGGTTGCACCCGCGCAAACGCACAAGC
CTACATGACCGCAGGACATCGAGTTTGTCGCAAGGTGATGCAAAAACCTCGTTACCGCAG
AATCCGGGACCAAATCAGGCTTCACAGGGAGGGGTGGCTATAGATGTACTTAGCAATAAT
GAGTTAACTGACAATTATCTACATCCATATGAGTACTCCCCGTCGAACCCCACCCATACA
CAAACTAAAACATTGGAAAACTATTACAATATTTTATTGAGCACCCCGGACCAGGAAGAA
GAGGATGATGATGAACAGACCATCGTCACGTCCAACAAAGCACCCCTACACCAATGTGAT
GGTGCCACCACCACCACAGCAGAGCTAAGGACTTAAGGGAAAGTTGCATAAAAAATAAAA
ACAGACGAACTTGATACTTTTTAGAACCATCGTACAATATTTAAAAGTAATATGTTGTGG
AGAACTATTTCCACTTACTACGAGAACATCAACTCCGAAGGTTGTTGGTCGAAAGGCCTA
ATCAATTATTGTAATTTAGCGAAGGGGCCGACCGACTGTTCAAACGTACTTTTTCATTAG
GACGAGCTTATGTACCGATGGGAAGAAAAGTACATTTTCAAAGATTAGTACATTTAGGTA
CCAATCTTTGGAAATGTACCGATTTCTGAAAATGTACCGATACATGTCGAAGGTACATTT
TGAAAGATCGGTACCTTCTACATTAGGAACTAATACGATTTCTACGAGAAAAATGTAATC
GGTACATTTTCAAAGATCGGTACTTTTTAGTACCGATCTTTGAAAATGTACCGATCTTGC
AAAATGTACTTTTCGATTAATCAGTACATTTTGAAAGATCGGTACATTTTGGTACCAATC
TTAGAAAGGGGCTTAAGAATTATTTCTTCCTGCATCTTGTCCATGTCGTGTCAACTAATA
AAAAACAAATACACGCGATAAACTGCTCTCTAGAGAGATATACAATGCCGCTGGGTCGGA
GTCCTAAATTCTTGTAGATTGTACTTAAAAATCCTCCAATGCCATCTGTGTTATTCTTGT
ATGAGTCACAGTATTGGTACTAACCTACATTCTTTCCCTTACGTCCTAACAGAGGATGAT
CTCTCTTCTGATGAAGACTCAATGGTCCCAACAAACAGACCTACCGAATTTGCCATCATG
GATTCAGGAGCAACAGCACATTTCCTTGTGAAAGGAGCTGCAGTAAAGAATAAGCAGCCC
ACGGGCAACCCACTGAAAATCAAGTTACCAAATGGGACTGCTATCCAATCAACACATACG
TGTAATCTGGATATCCCGTGGCTCCCAAACAGCATAACAGAAGCCCACATCGGACCAGGC
CTGTCACACTCATCACTGGTGGCAACCAGAAAATTTTGTGATGCAGGTTGCCAAATCATC
TTTAATGCTGACGAGTGCCGGGTGAGCTACAAGGGAAACATAGTGCTATCAGGGAACAGA
GACCCTTCTTCTGGGTTATGGAGAGTACCTATTAACCCAACCAAGACAGTGAATAACCTA
ACCCAGCTTGACCTCTCTCCCACTCATTCACAGGAGCAATATGCAGCGAACCTGTATACA
CTCCCATTCAAACAACAACAAGTAAAGTACGTCCACCAAGCATTCTTTAGCCCACCCACC
CACACACTACTCAAGGCCATCAACAATGGACAGTTAGAAGGCGTTCCCTACATGAAATCA
GACTTGATACGAAAATACCTCGCTCCCAGTCCGGCAACATCTAAAGGTAGAATGAAAGGG
CTACACATGGGAATACGCAGTACTCGCCCAAGAGGCAGCAAACAGCCTGAACCAGTTCAC
CCGTTACAGGAACCATCCCCAACAACCACATCCACTGTGAATGTCATCCCATTTGACACT
ATCGACGACAGTGTATGCAATGTGTTCTGCTATGCTGCACTGGCCGACAAACAAGCCGGC
ACCATGTACACTGATGCCACTGGTGCACTTCCAGCCATCAGTTTAGAAGGGCACCAATAT
TATTTTGTTGCATATGCTTATGATCCCAATTACATCTTTGCCAAACCACTCTCAAATTTA
AAAGATGAAACTATCCTCACAGCATTTGGTGAAGTCGTCCAACAACTCAAAGACAAAGGA
TTCAAGCCAGCCTTCAACGTCACGGATAATCAGGCAGCTACACCAATCAAAAATTATCTC
AGTAGAGAGGGAGCAACATGGCAGTTCGTCGAACCAAACAACCACCGTGTGAATGCAGCA
GAAAGAGCCATTCAGACATACAAGAACCACTTCATCAGTGGCCTGTGTACCACTGACTCA
GAATGGCCATTACAGTTGTGGGACAACCTCACAGAGCAAGCGCTCATTACATTAAACTTG
TTACGCACCTCCAGAGTAGACCCCACCAAGTCAGCATACCACCAACTGCATGGCCACAAA
TACGATTGGAATGCACATCCGCTTGCGCCGCCTGGCACCAAAGCGATTGTATATGAATCC
CCCCAAGGCAGAGCATCATGGGGCTCCCGAGGCCTGGATGCATGGTACTGTGGACCTTCC
TTCGACCACTATCAAAATTGCAAGTTTTATGTTCCCTCAACCAAAAGTTACCGAACCTCT
GGATCTTATGACCTCTTTCCACAGCACTGCATCCTCCCAGCATTCACTCCTGTACAACAC
ACACAGGAAGTCGACAATGAACTTTTTGAGTCCATCCAAAAACTCAAGGTACCAGCCAAA
CGCAAATTCCTCAAAAGAATTGCCAAAGCTCTAGACATCCTCGCAACCACACCCCACCCT
ACCTCACCGTCAACAGAGGGTGAGCCCAATTCAGAGGGTGGGACCGATGATATAGTCTTT
CAGAGGGAGAATGAAGCCCCTAAGGTCACAACAAGCAATAATCCTACTGCTCCAGCTTTG
ATCAAAAGTACCCAGCGAATACACCAGCGTCACACCCGCACCAACACCCCTGGTCAACTC
CCTGCAATCATCAACCCTGCTAATGATATGCCGACCACCAGACGATCACCACGGCTGGCC
ACCATTGACGAATCACCGATAATCACAACACAGGGACCATCGTCATCACGCATACCACTA
CATTCTCCCAACATAATAGCATGTCAAGCACTTAACCATCTCACTCAACAGATCTACACG
GATCCAAACTAACTCTGGGTGCCGAATACTTTCCTATCATCCAGCCCCCCAAATACTTCC
GAATCCTGCTACAACGTAGACATCGAACACTTCTGCAATGGCGTCCAGCACCCAGTCACA
GGAGAGCTTAGTTTCACATGTCCTGGACATGTCCTGGACGTGTCCTTGGACGTGTCCTAT
GTCCTTAATTTCTCCAGGACGCCGGTTTTTTGTGGACGCAAGGACATATGTCAGTGTTGA
GTCCCATGTCCGCCCCATGTCCTCAGAAGTTTTGACTCACATACATTACATAACAGTATC
AAGGCACATGAGACTGGATGATTAGAACTGTACAGGGCACACTCTTTATGTCCAAATGTT
TCGTGTCGGACAGACGGCCCTTTTTTTCATACCTGGAATCGAGATATCGTCTATGTTAAT
TTTTATCACTACGGGTTTTTTCTCACAACACCACAACGTGCTACGTTACGTCGATCTACA
CAACAACAACGGGATTCGAACGGGTAAAAATGTAGAAGTACGGGCCAAAAACATTTTTTT
ATCGACGTATGTAAAGGAAGTAACTCTGATCACGTCTGTTTTGGCAACGGTGAAATGACA
AACTGTCGCGATCGCTGACAAATGAATGCCACAGAACGTCAGCACAGACGATCTGGATTT
CGCACATGTCCATGACTGCGATTTGTGATTTTCGGCGATTTTGGCCGTTTTTTCGTCCGT
CAATAAGTTCCCGCCTAAACTGCCCTGTACACTTCTAATCATCCAGTCTTACATGTCAAG
GTATCTTAAGTATTTTTGTACTGCAATCCTTATGGATTGCACTTAAATGAATGTAATGTA
CATGCAACAACCAACACTCTTGATATATTCACCTGAAAGTATCAAAAAGGACCCTATAAA
TGAAGTAAACACTTCATGTCCTCTCACGTCCTGTCATGTCCTCTGTGTCTAAAATTGAAT
GTCCTGTGTCCTCGTTTGAAAACACTAAAAACACGAGATGTCCAGGACATGTCCTGGACG
TGTCCAGGACATGTCCAGGACATGTCCTGCAAGGTGTCTTTTTCAACAATTTTTGGACGC
GGACGCAGCAGACATGTGAAACTAAGCAGGAGAGACAGTCACCAAATACAAGAAGCTGAT
CAACATTCCCCAAATGCGAGAGATTTGGACAACAGCGTTCGGGAGAGAATTCGGTAACCT
TGCCCAAGGGGATAACAAAACTGGTGAGACAGGTACAAACTCTATCTTTGTAATGGCTCA
TGATGACATTGCCAACATACCTAAAGGCAGGACAGTCACATATGGACGCATCGTGATCAA
TTTCCGACCACAAAAAGCCGACCCCAACCGTGTCCGCATCACAGCCGGCGGAAACCTGAT
AAAAGACTACCCAGGAGAGCTCACCACTAGAACAGCTGATCTCACCACTTCCAAGATATT
GTGGAACAGTGTCTTGAGCACAGAGGGAGCAAGATTCATGGGACGCGACATCAAAAGTTT
CTACCTCACAGCCACATTGGACCGGTACGAGTATATGAGAATGCCAATTGATGTTTTCCC
TGAACACATCATTCAACAGTACAATTTACGCAGCCATGTAAAAAATGGATTTATCTATTT
GGAAATACGCAAATGTGTGTATGGTTTACCCATGGCAGGGGCCCTTGCCAACAAGTTATT
ACGCATAGCGACTTGCCCGCATGGCTATTATGAAGTTGCTCATACTCCTGGCCTTTGGCG
CCATATCACTCGCCCAATCGCCTTCACACTAGTGGTTGATGATTTCGGTGTGAAATATGA
AGGCCAAGAGCACGCTCAACACCTAGTTGACACTCTCAAAAAGTATTACAAGTTCGCAGA
AGATTGGAAGGGCGATTTATACTGTGGTATAACACTTGACTGGAACTATGACAATAGAAC
CCTCGACATCTCCTTACCAAGATACATTGAAAAAGTCCTCCAACGGTTTGACCACAAGAA
CCACACCACACCACATCACTGTCCTTTTAAACCAAATCCTTGTAAATATGGCAAGGATGC
CCAGGATCCACTACCCCCAGATACCTCAGATCGCCTAGACCTCTCTGGAACACGACGAGT
ACAACAGGTGGTTGGTGCCCTTCTCTTCTATGCAAGAGCTGTCGATAATACTTTGCTCCC
TGGTCTCAGTGCCATCGCAAGTGAACAAGCACAAGCTACAATGTTAACCATGGAGCGATG
CCAACACATTTTGGATTACTGTGCATCAAACCCTGAAGCCAAACTCCGCTTCCGGGCATC
AGACATGATACTCAATATCCATTCCGACGCATCATATCTTTCGGCCACTCGAGCTCGCAG
CCAAGTGGCCGGTTACTACTTTCTTGGTAGCATCCCCACGGATGATGCACCAATAAAATT
GAATGGTGCTATCCTTGTATTGTGTGGCATCCTCAAATTTGTTGTCGCTTCAGCAGCAGA
AGCTGAACTTGGAGCCCTTTTCCACAATTGCAAAGAAGGCAAAATACTACGCCTCATTCT
TGGGGAACTCGGACACCAACAACCTCCAACCCCTATCCATTGTGATAACGCCACAGCAAC
TGGCATAGCAAATGACACTATCAAGAAACAACGTGCCAGAGCAATGGAAATGAGATTCTT
TTGGGTCACTGACCAAGTCAAACAGAGATTTTTCAACGTCAGATGGCAACCAGGACAAGA
AAACCTTGCCGATTATTTTACTAAGCATTTCGAGCCTCGTCATCATCTCAATGTCCGTCC
TTGGTACCTCCATACCAGTACGTCCCCTACTCTGCTGCCACGAGCCAATGCCCCGAGCTC
TCTGAGAGGGTGTGTTGGAACTCTGCCCAATGGGTACATACGAGCATCCCCTTTACCGCG
GATCCCTAGTACCAAATGCAAAACTCCACTAGACAGACAGCTTCCGGGACTGCTTCACAG
CCAACAATCCATTGCTGCACCCATCTGTGTAAGAGCAGCATCTTTGGCTTAATAATGTAG
CCATAAATTACTAACAACATCTGTATTAGCAATTGCATTGTTGCCTATTCAACAAGGTCT
GCTGGGAAGGAGAGACAATACCAAGGTAAGCGACCAATTAACATTTTATGAAGTAAACGG
AAAAATGATAGGAACTCATTAATTTTATGACTCACAGAATGGTACTTATATCAAAGATGT
GCTATTATTGATGCTCTAAAACATGGCAAGGTTGGATTTGGGTCACGGAAGCCTCGAGAT
GAAGGAGGTGGCGGACAACAAAGCTGCAAAGTGCACTCTTGTTGCTGTGTATGTGCTGTT
ATGGTTTGGTTTTGTGAGGTACAAGTCTGAATTGACACTGAACCATTAAGTGGACTTTGC
ATCACAAAGGGTGTGTCACACTATTCATACAGAAGATTGTACATGATTCCACAAAGAGTC
TCTCATGTTGTGTTGTCAGGCAGTCTGTCTGTAGTTTACTTTGCATAACCGTAAAAAATT
ATCCCGCATGGGTGTGTGATCACATGGGATCTTGATGCGTCCCACAAATTTCCACACTTT
TGCTATCTGACATTGATGTCAATGTCAGTGTAGAAAATATACCAATTTCTGTGCTGGACT
TGAACCATTATGTCATTTTAGACTCATAACGACAGCGACTTTGAGGTGATGAAGTGGACA
ACCTGAGAGCATGTGGAACTGGACTTTGCTCACAAGATACTCCTGAAGAGTTTTGCAATC
TTGACCGGTTCTCAGATGTTGGATATTATTGAGGCCACAAGAGTGGCCAATGATACCTGA
CATGTAGTGGTTCAAAGTGACTTCAGACTTATACCATTTAGTATGTTTTGGGGTCAGCAG
AAGGGGGCTTCCTGTGCTGTGAGTTGAATTAAAAAGTCTTTCCGCAGATTTTTCAGTGTT
AGAGGTTTAGCATAAAACAATTATTTTTGAGTGGGGACTCACCTCACCGAGTAAAAATAA
AATGCTAAAAATACTTCACTTAAGCCTTAAATTGTTCCGGGAATAGGTCAAATATTTTGG
ACCATTCCTGGAGTTCCCATTTGCTGATAGCTGTCCATGTGTTAGGCCAAAAGTCAGGGA
AAAGGCGACTCCGTGGGAATCGTAAAAATCAGAAAAATCAAAAATGCAGATGCCATGGAA
AAGTCATTCCCCGGAATTTCCTTTTTTGCCAAAAAAGTGAATCTTAGGGAACAGCCATTT
TTTTGGAAACATACTGAAATATAAATTATCTCCATCATTTTCCTGAGACCAGGTAAGGAT
ACTTAAGCATTCTGGCACATTCTGATTTTAGATAGGCATTCATTCATTATAGTCTAAAAA
ACTCCATTATATGGTTGTGACTTCCTAGGGATGAAGTGTTACACATCAAAACAAGAATCT
CAGCAGCCTCTCCAGTCCTCGAATTACTCTACTGTGGAATTGATTCTGAATATTGAAAGA
CTAAATAAGAAAATATGCACCCAATCTACTGTATATCTTGGTCTATAAGATCCACCAAAT
GTCAAAAGATACATTAACGCGTATATTATAATCCGTGCAAAGCTAGTGATACCAACACGA
GAAAAGTAATGGTATCTTTCCTATTTACTTTGGTGTAGCTTTATCGTACCATATTTTTCC
TCCCACCATTTCACTTCTTTTGCTTCCGGGTGCTGTCCACCCCTCCACCATGTGCTCGAG
ATGTGTGGTGACTTTCTCTGACATCGGCAGTTTCTCGGCAACCATGTGGAGTCACAGAGA
GTGAACAACATGGGCATGTTGCTGTGAGAAAGGTGAGTCTAACCATAAAGCGTTTAGAAT
GTCCGGGGTCGTTTTATTAGGTGAAAAATACAAACGTCAATGAATTCGAAAAAAAAAACA
GATCTTATATTCTGTGGGATCTTATAGACCGAGATATACGGTAGGGCTGATGTCAAATTT
TTTATATAATTACAATGGTTCCCTCTCTAGAGGAATTGCTCCTCACCTTTTTTTTTGGCA
AAAAGGGCAAATTCAGGGGAGTGACTTTTCCCTGGCATTTGCATTTTTGATTTTTCTGAT
TTTTACGATTCCCAGGGAATCGCTTTTTCCCTGACTTTTGGCCTAACACATGCTTATAGA
TTATAGTCTTCTAGAGAGTTATCTCTATGTATCGTTGTGGACAGTCTAAATAATAAACAA
TTAGAGTTGTGTCCCGTTCTCATCCCGGACGTTTCGCCGAGATTGGGATTGTCCCGGGAT
GGGACCCAACGGATCGGGATCATCCCGGATTCAGCGGGATGACCAAATATCCGGATTGAC
CGGGATTTTCCGGATTTACAGGGATGTAGCCGGGATGATGGATACCTGTCAAAAGATTGC
ACGAAAAGTGCACGAACAAAAAGACTCACAAAGGTGTAACAAACCTTTAAAAGATTCGTG
CTAGCAGCAAGACACGCAACTCACTGAAAAAAATTCGTTTTAGCGAAAAACATCTTGGCG
AGAGTCGCCACTTCAGTGACGACGAGCGTATTCGGTCGCCAGTTGGGTCGCCAGAGTCGT
CCGTTACTTCTTGAACGGACGACAAACGGTCGTGACATGGTCGCCACGGACGACTTTTGT
TGTCGTAACATGGTCGCATCGGACGACTTTTGGTGACGTAACATGGTCGTACCAGACGAC
TTTTGTTGTCGTAACATAGTCATACCGGACGACTTTTGTTGTCGTAACGTCGTACCGGAC
GACTTTTGTTGTCGTAACATGGTCGTAACTTACGACTTTTGTGGTAGTAACTTGGTCGTG
GTCGTAACTTGTCGTAACATGTCTGTGAACAGGGGTTACGGTACGGTACCAGTTTAACAT
TAGTACTGTCGCGTTACATTCTGCCACGTACACTAATATACCAGTTTCTACGGAGGCCAA
AAAAATATAATCGCGTCACAATACTTTACCACCATGACGATTTCCTCCGCAGCCACCGCA
TGACCTCGATCTCAGCAAATACCGCTGCAACACCAGGTCTGACTTCGTCGCCCTCACCGC
CACATCACCCGCAACAATCCACCCGCTTGGTTCGGTCCGATTCGCGTTATTTCTTGAGAA
ATAGCACCATTTCTACCATGTAATTTTTGTTACATGATGGCAGTCATGACCGGGAGGGGG
AAAGATGGGAATTTATTGACTGTAAGTTTTTTCTTAGAGTGTCTATTCCCTCATTTTTTT
ACCTACATCCTCGACTCATAGGGGCATTCATTACTGTTCATTTTTGTTTGTCCTGGGCCC
CTCAGTAGTCTTTTTATGCTGTCATGTCAGGTGACAGGTGAATAAAATTCGACAATCAGC
CAGTAAATTGATAGAGTTTGAAGAGTTTGATGCGGAAATGGACAGCTCTAGCTGTGGTAG
TTGGGATGGTGGCGCTGGGAAAGACAGATTGCATGAGCAATGAGATTTGTTGCCAAGCAC
ATTTGTTTTTTTCGATGTATTTATGGTTGGCAGAAGGGAACATGACAGAAAAATCATTTT
GGAGCTCATCAAAAGTATAAACAGTACACACCTGTCAATTAAGCTAAGAACTGTAATAAG
TATTATAATTGTTAAATGAAAACTCCCGATCGAATCAAAAGAACATTAACTGCCTGTGGA
GGTGGCAGGTATGCTCTGCGTACTCTCATCTGGAGAGTGCGATCATTACTCTCAGGAGGG
GTGGCATCCTAGTTAGGTCTACTAGCTTTGACCTGGTTCACTAAACTAGTCTGCCAGTAA
GACTTGCTACTGAACCTGGTTCATTTGCTTGTCTGCCAGCACTAGTTGAGAACTGAACCT
GGTTCAGTACTTCTGGCGAAAATAACCGAATGTTAGTAGGAATCAATAGCTTTTTCTGGA
AATTGTAAAAATCTGACTGACGTCACTTTTAGGCCAAATGACGTCAGTGTTGCCATCTGC
CAGCAATAATACCGAAAAGCGTACACACTGAACCAGGTCCAGATTTTATGTTCCTTTGCT
AGGGAAAGCTAGTCGCCAGCTGCCAGGAGATTTTCGTCCAACTGATCTAGGTCCAGTACT
TCTGGTGAGGGTCATGCCACCCCTCCCTATTACTCTCCTCGAGAGAAAAGTTGCTACTCT
CATTGCCTCCGGGATGCTGAGAGTTACATGCTCAGATTTGGCCTTGGCGGCCATTTTCAC
AAGAGCCTTAAGCTCGTCCTAACTCCTAGTCATGTTTGGAGCAAGGCAACACTATGTTGT
CGCGATTATTTCCTGTCACAGAGAAGTAATTCACTGTGTAACATGTGCACGATGTGTCAA
AACCGCATATTTTTTCTATATGATCTATGTTCGAGCGCAATTTTGAATGGCAAGCAGTGG
TCACAGCCCTATTGACCCATATACCAATCGAATGCGCGCAAAAAGAGAAATTTGTAGTAT
TTCCTCCAAATCGCGCTTCGAGCGCTGTGAAAAAAGTTATAGTCAATCTACAAAAATTAA
CGAGAATCGATATTTTTTTGTTACAAAATGGGGTGCGTCAGTACTACTGTTAAACTGGTA
CCGTACGTTATGCGGTGCTGGTTTTTTTTGGTATGTTTCATATTCAATGAGATATATTTA
TGTTGCCTTCTTTTTTATTGGTATCTCTTTCTTACCTCACCTTTTCGTCAATGCAATTTA
TACTGGCCGTGCAAAGTATACCGATGTGAACGGAGCCGTGATTATGTCGGACTGCGCATA
ATTCATTTGCAGCTCAAGCCAAGAATTGAACGCAGATCCCCCTAACCATGGCATTTCCAA
CTTCTCCGATTTCAGCGGCGTTGCATGCTGCCCCAACAGCAGTTTGTTCAACACAAATCA
ACCGTTCTCACGACCACACTTGGTAAGTCCTCGCGATGAAAATTTGCAGTTAAAAAGACT
AGCTCGGGCTGTGTCAACGGAATTTTTGCCGCGGAACTTCGCGATTATTTATTTTTATCA
CTGACACCCAAATATATTCTAATATTTGATCCTCCCCACACCAAACAATATGAAGACACC
AAAGAACACTGAATAATTTCCGCACACCGGGGAATGACTTTTTAGAAGGCAAGTAGGTGA
GATATTTTTTATTTACGCTTATTTTCCTGTTTCAACTGACAGTAACTCAGCTGATGAAGT
CTCACATTTGATCCTGTTCCCCTACCTCAATGACAGCAGCAAATATTTCTGATAAGTGTG
CAATAGAGTTGCTTTTAAAATGGACCAAAATGTGAGATCTTCCCATTTTACAACCATTTC
ATTTTTGTACACTACACAACTCACACTGCAAACTGCCTCCCCCCTCTAACCCGTTTCTCT
TCTTTTCTTCTTATCACTCTTTTCTCCATTGCACACTCAAAGAAGTGGAAACATGAAGCG
CCTTTGAATGCCAAGCAACTGCACACTAACTTGTTCAAACAGAGGAATGAGACATTGGGC
AAAGAGGACATTATGGGACGTTTGGCAAGTCGGAACAGATGCCAAACAAATGGAAAAGAC
CAATAGCGGACCGCTGAAAGCTCCAACTCGAAAGCCTATGATGGTAAGTGAGAAGTCCAG
CAAAAAAAATGCAAGAAATTCTTGATCGAGGACACTCATGTCTGTGTTTTATGATCTTGT
GTTACACTAGCCATCGAGTCGAGCCCCAACCCAAAAGCCCATGTCTGTAAGTCATTTATG
TCTTTTCGTCATGATGTTATCATTATATTAGAGCCCATCCATTTCTAAATAATTATTCCC
AACTACAATTTTATGTTCTTTATAATCGCCACCAACTATAGCACTAACACAAACACAAGC
ATCCATGAGTTTTCTATACCTCCAACTGATGTGATTAATCACAAGCTCCAAAACAAAAGC
CAACAGACTTAAGAGTGTGTTGACGTCTAACTTGACACAGATGGCAATGAATGACAATAC
TGATTTTCCTATGGAGGCGCAAGTGGGCAATCCTACGAATGCTCCTACAAGAGCTCGGAC
ACAAACGCCAACAGTAAGTAAATGATTCTTTCTTATGCTGTCATTTCTTCTCTCACATAT
GAGATTTTGTTTTTCAAGTATAATGTATTAGGGTTCTTTGTGCCTGAGTGCCAACTTAAA
TTTGGATTTGCCATAAAATTTGTACTTTTGACTTGTGGATGTTTGTGTTCAGTATGTGCC
AGGCATTATTCAGGGAACTTTCATTTGATTCATTTTAGAAACTTACATCTCATCTAATGA
GCAAACTAGGTTGACTTTTATGCAAATTGAATTGTATATTACTTCATACATAACTTACTT
ATCCATTGTATTCACTTTATGATGTCTTTCTCTACCTTCCAAAAGATGGTAGAGAGGTTT
ATCAATCCTCCAGTTAGAAATATGAGGATGTTGATGTGAAAGCTATAGTGGTTTAAAATT
ATTTGTCATCAATGCTAGAAACCTGAGCACTTCTTATTTTTGTGATACCCAAGTTGTTTA
ATTCATTTACTGCAGGTCGGCAATAATCCGAGACCTACTGTATCCCTGTCCAATTTCCAC
AACATTGTGAGGGCTATCCGATTGATACTGAAAAGAATTCGTGTTGCCCCGAAAACAACA
TCAAATGTGTTATGCTTAGGTCACTTGCTTGTTTATGGATGGATTAGGTGAGTTCTCTCA
ATTTGTATGACCATTCAATTTAGTTCAAATCACTATTGATGGTGCTGCCGCCTCCTTTTC
TAATGCTACCCTTGCAACCCCTATCTGTTATGAGTGTATATCATGCGACGAATGTACTTG
TATTGCATGCGATGATGTATCTTATTCATCGCTACACATGCGGCGCACAACATTCGAATA
ATACTTGCACAATCACAATTTGAGGCCCTTCTTGAAAAATGATCCTTCAAGTTCCAAGGT
GTTGCTTGTGGTCTGCATTGACAAAAGGGGTAGGTTCCAAGGCATTGGTTGTGGTCTGCC
TTGACAAAGGGGTGCTTGTAATTTGTATTTAAGCTCTCACTTCAAAAGTTGTACAAATAA
GAAAATGATCAATAGTGGACCCCTACCATACCTTTTGTCCATTTACTTGACATGGGCATA
TTGATGTTGGTGCAGCCGGTTGAATCCTTTGTGGATCAAGAATGTGAGACCACCAAGTAA
AAAATCTGCATGTCACCATAAGAATCAAAGTGGCAGCAGCTTTGTCATTCCCCACCTGAT
TGACCAATTCAAACATGCAATTCAATTCAGCACAACCTCAGTCAGACTTTTGGGGGGTCA
GTTCTTGCCTCTTTGCATATACAACCCAAGGCGAACTTTTGAGGGGTTGGTTGCTGTCTG
TGGAGATGGGGGACTGGAAACACATGCTGTCTAGTAAAAATTTGACAAATGAAAAGGTAG
TGGCTGCAAGTTGTTACAACCACATCTTAACCAAAAATTCAAGGGGGAATTCATCTGTGT
TCTCCAAGGGCCAACTGTTTGAGGGGTTGATTGTGCTCTGTGGAGGTGGGTAGTATGGGA
AGTGACTGAAAGCATGCACTGAAAAAAAGAAAAATTCATAAGGCAAAAATCAACATAAAA
CAAGACCCCAGACAACATCCCCCCACCTCTTTGGTCCCTAAAAAGATCATTCACCATAGT
ACATCCCATCAGTGCAATGGAGTGGAGTTTTTACACATGTCTGCAGTGACATGTGCTAAA
GCTAGAAGGGCACCAGCACAGCAAATGTAATAATTAATTAGTTAATTAAAAATTTCATAC
ACAGGAGGGGGGTAGCCATAAAAGTGTCGATACTCCCAGACTATTTCACGAAAACAATGC
CCAGATAATTATTTCTTGAACATTCATGTAAGGGTCTACTAGCTATGTGAATACCAAAAA
ATAGTAACAAATGTGCAGGCAGTAGCAAATTTCCCTTCCAAAATCCCCGAAGCTGTGAGC
ACTCCACGGAAGCCAAATAGAGTATCAAAATTAAAACAACCTTATAGAGCAAAAATATTG
CTCCTAAACCAGAAGCTCAATCACTTGAGTTGCCTCAGGTAAGATACTTATAGCACTCAA
TTTCAAAAATACGCATGAATGTTCATGTTTTATGATTGCCTTTTCGCAGGCCATTACACG
TAGCGAATACCAAGAAACGGGCAAGGCCCGAGATTATGAGAAATCATACAATCTTCGTAT
GATTTTGATGTGTCTCGGTTGACGATACATAAAAAGCATGACCCACTACGTAGTTCGCAC
TTTTTTGTGACTCGTCAAAATCATACACGATTTGTATGCTGGCTAGGTCAAAATCTCGGG
AAATTGTATGATTTTGATGGTTGCTGACGCAGTCATGTGATGTTTTTTTGGATGGTGCGC
GCATGTAAAAAAATGTCACGCGTCAAGACTACACTTAAACTTGTAGAGGTCGTAACTTGT
CGTAACTTACTACTCAAGAGGTAGTAACGTGGTCGTCACTGATGACTTTGGGTGTCGTAA
CATGGTCGTCACGGACGACTTTGGCTGTCGTAACATGGTCGTACCGGACGACATTTTGTG
TCGTAAAATGGTCGTACCGGACGACTTTCGGTGTTGTAACATGGTCGTCAGTGACGACTT
TCGTTGTCGTAACATGGTCGTAACTTACGACATTTTGATGACTCAGTGGTCGTGTTTCGG
TCGCAAGTCGTCACTTTCGTTCTCCGAGTCGTCACAACGTTGTAAGGTTCAGTCGCGCAA
GTCTCTAAAGTCGTCACTTCGCCGAATTTTTATCGCCAAAATATCCTATCTTTTTTCGAG
TTGCCTGTCTTGCAGGTACAATACACATTATATCGTGCTAGCAGGTACAATACACATTTT
ACGGGATACGTGCGTTCGCAAAGATGTTATCTTTTATTGTGGTAAATCCTACATAGAATA
TAATGTTATCTTAATCATAGGTACAGTACGTAACATATAGTACCATCTGAACAATCCGAT
CGTGACGTGTGACCATACATATTATTGTACCAAGTTCTGCACGTAAGTACGTCGCTCTTG
ATCCCGGGAATCCCGGGATCAGGGGTGGCGGGACGGGATGGCAATCTCGGCCGGGATATC
CCGTCATCCCGGTTTTAATCCCGGACGAGACACAACTCTATAAACAATACACATCATGCA
TTTTCAGAAAACGAAGGCCTCACACTGAGATATTACATGCATAAGCTCCTCATGAGAGCA
ACATCATACACCATTACCCGACTATCGCAAGTTCTCGCACTACGGTTGCTTTCGCCCCGT
CACCCCGTCGCCCCGTCACTCTCATTTAACTTGTTGTCCGCTTCAGCGTACCGCATACTT
GGCCTGTCAGTGTTTCCGAGTCGCGTTTTCTTAGCCTGCGTCCATTACCCCGGCCCGTAA
TCCGTGGACCATCACCCCCAACAGTTGCCACAGTCCGGCCACCATTCCTACGTCTCTCTC
CAAAACTGACCGCTTAATTATTCCTTGTCCATATAAAACCCATTGCACGTAACATTTAAA
TATGGAGCACAACGCCCAATCCGTCATCACCGAAGCACAAACCACCCTCTCCACCTCCGG
ACTGTCCGCCGCTCAAAATGTTTTCAAGTCGGCCATTCTGGATTGGGTCGATGACGTCAC
CATGGGTGATGTCGACATGGAGGGGGAGGCGAGTGACGGTGGCGTCAAGGAAGAGGTGGC
CAAGTTATGGCTGGGGTATGCCATGTTGAACAGGGGGGCTAATTTGGTGAGTTTCTAACC
CGATTGTTGTTGCTTTGCTTGTCACGACATTTGCGTTTGCATCGGAAGATGGACGGGATG
ACTGGCGCAGTAAGAGCCAGACCCACCTGACGACGATACATGAAATTGATAGGGTAGGGA
AAAGCTCAACGTTAGCATAAGGGGAGGACGTGCCAAACTTTATGATCTACAGAATACCGA
CGGCACAATTCGTGTTGCGGCACTGAAAAAGAGCCTGCATCCTCTTTGAGGCGCATCATT
AGATTATGGCATATTAATAATAGATCTGAAATAGATATTACAGTCCTAGTGAACTCGACT
TCTCCCTGGATTTGTGTCTTGTGTTGTGTCAACACCATTTACTCGAAATTGATGTCCACA
TTTCATTCTTTACTCCTCCTGGAACTAACCACATTGTTCGCTTCTTTCCACATCTATTTA
TTCAGTTCAAATCTGCGACCGAAGTCTACGAACAGGCCATCCACTGCCCCGTGGCGGGAG
GCGTCGGCAAAATCTGGCTCGAATATGCCAAATTCCTCGAAGAGAGGGGAAGGCCCCGTA
CAGCTCAAAACATTTACATTCGAGCCTTGATGGGAGACAAGGATGGAGGAGTTGGTCCCA
GCGTGACCAATGTCGAGGATCAAAATTTGCTTTGGAAGGAGTTTTTGAGAATGCTTCAAA
CGACGAGGAAGAATCCTAGTCTGACGCTGGAAGAGTTGAAGAGTACAGTGCAGCAGGAAT
GGGGGAGGCAGCCGGTTGGGTCTATGGGTAGTGACGCCGCAACGGCCCCTGTCGCTGCAA
CTTCAGATGCTGATTCGACAGCAGACATGAGGCCAGCGAAACGCTCTCGCTGGAACAAGA
AAGAACCCGAGGAAATCGTTACGATAACTCCCAGTAGTATTGATACTGCGGCAAATGTTC
TTTTCACCGCGTCCAGAAATTTGCCTCCCGATATTGAAACGCTATGGCATGCGAGAGATG
GAGTATCCCTTCCTACGCCACCTGAGCCACCACTCTTTTCAGCTTCGCCACCCAAGCTCG
GAGATGCTTCGGGGAAAGATCTAGTCGGAAACGAAGCAGCACTTAATTTGTTGAAGATGA
TGGTGGCAAAGACTGCTGATGGGAAAAGTTTGGGTTCGGCTTTGCTGGATTTGTGTGAGG
CTTGTTGGATGATGATGGCTTTGAAAGAAGATGAGGCGGCAAAGTCCGTAGCGAAGCTGG
AGGAGAAAATTGTGAGACCGCTTACCCACATTTTGTTAAACACGAAACGTCTCGTCACAC
AATCATCTAACATTTCCTCTTTTCGAGTAGAGTTCTGACATGGAAACGCTTGAGGCAAAT
CTGGAAGCCCGCGCCTCAGTAGCGGGAGGAGCTCTAAAGGCCGTGCAGCAAGCCAATGAA
TATGAAAGGAATCAGTTCTTATCACAAGCCTCCATGCAGAGAGAGCAGCTGAATGCCTCA
ATTGCGTGGGATTTTCGAAAGGTATTTGGCAAACCTGCTGTTGACAGTCTGATAACGCAT
TTTGGAAACGGACGTTTTTTAACAAATACATTGCACTTTTATTAGCTCCTCTACATGCAA
CAGATTCTACTCTCGAGCGCAAAACTTCCCGGTTTCGATGGACCAACTGTAGACTCTTTC
GCAATTGCGTATCAATCGAAAGTTTGCAGTGTTATGCACTCGGCATTCTATCTTCGTGCC
CGAGTTGGAGAGGCATCGCACACGACCATGCTTAACAAACAAATTGAAAGCCTCGAAAAG
ATTACTACTACCACTGTCAAGGTTGAACCTTCCATCGCACAGTATCCTCCTCATTTTCCA
GTGCCACCACAGCCATTACAATTTCAACAGCCTACGTTGTACTCAGTCCCAGCTCCTGTT
TTCCCTCCACCGCCTCCCATGCCACCACATATGCCTGGTCAACAAATATACAACCCCCAG
TTCAAGCAACATCATTGAATATGACTACTTGTGCTTCTTCGAACTTTTCTTCTTCTTGAC
GGTGTTTTTCGAAATACTCATTTTGAACAGTGATTTATATATCTCATCATCCATATTCGC
ATCAACCTTGAAGTCAGTAATCTGCGCACTGCCTTTGATGGAAGGAAGCAGCACCGCACC
TCCCTCTGAGCCGATCCTGTTGTGAAGCAAGTCAATAGCAGTCAATGATGTATTTTTAGA
TAACACGTCAGCAAAAATCTTGAGTGATTTCATGTCCTCTTCGGAACGACCAATAGAATT
TTCTGCTAGTCTCAGTGTTGTGAGACTTGAGTTGTTCAGTAGTCCAACACATAGGTCAGC
CAGTCCGACCGCACCTAAGCTATTACCAGTCAAATCTAATAAGATCAACCCAAGTTTTTT
GAACTGTAACATTTTTGATAGTGGACTGCCCCCTTTCTCATCAATACCACAATGTTTTAA
CGAAAGCTTCTTCAGAGTCGAGTTAGTTGCGAGACCTTTACATAGAGCCGCAACGCCGTC
CGATGCCAGCGTTCTATTGAAATCTAATACCAAAGATCTCAAAGTTGTATTCATTCCTAC
CGAGAGTGAACGCCCGAGTGCCATCGCTCCATCGCGTCCAATGTCATTGTCCATCAGTTC
CAGGTACTCCATTTGCCATTCAGGCTGATTGAGGCTGTCGCCCTTGAGTGCTGTATTTAC
GCTCTTCCTCCTTGCAGTAGCAAAAAGCAATGTAGAAATTGCAATGGCACCACCATCCTT
AATCCTCGATCGTACTATTCTTAAATCTTTCGTGGCGGTGAACGGATGCTTGATCGCGTC
CGAGTCATCTATCTTTCCAATCATGGCGTTAACGAGGGCTCTGCAACCACCTGGACCTAA
TACATTATTTTCTTCACCGACGATAATGATCTGTACGCCTACGACCGTAATATAGAATGA
AGTGATAGTGCCGTTGAATGCATCCTTCGAGCTAACACACCAATAAATGAAAGTTTTATC
TCGTTATCTTCTCACCTCTATTGGGGCTGTCTTCGTTCGTCAGCGCAGACTTGAGTGACG
GCGACGGTTCTATACCTATGCATCTGCATGATTGAAGATAGTTATTGTACAGAATTTTGG
GATCACATCCTGGATCGAGTGTTGCAGCTGACTTCTTTCCATTGCGTTTTCCCATGGTCT
TTTATTTATGTATTGAAGCTGAAATCGAAACCGAAAAGCCAAAAAACTTCCGGCCAGTTT
TTGCAATCAGTCGCGATGGAAAAGTTTGTAAATACACGAGCTTTTTAAAATTGCAATACG
GGATATCGTAAAATCTTTCAATTATTCTCTCCCTCTTACGTGATTAAATCCAGTAGGTCA
AAATCAGGTGCTTGGCTTGGACGTTCTTTCCATCAAATCCAACGAGTTGCGCGATTCCTC
AGGAGGTTGTAACAATAACATGACTAGCATAAGCAAGGTGATTGTGACCAAGGTGGCTGT
AAGCTATCATCCTCCAATGTTCAAGTTTGAATACACGAAGGGAAGAAGAAACCTCAAGTA
CCACAAGAATGTCAACTTGGCTACAAGAACATTTATTCAGCCCAACATGAGTGAGTTCGT
TGCAGACTTAGGATTCGATGGCGGAGGTCGTAAAAACGTTGTGGCGGCTGTGGCAGCGAA
GCGAATTGCAGAATTCTCTGGAGAGATAACCATTGCGCTTATGGGAAGATACAGCGAACT
GCTCCAAGTTCCACCGCCAAAGATTGAAAATCTGATCAAAAAGTTACTAGCGGTTAATCC
AATGCTTATTGACAATTCTGTCGAAACGTCACAGATTGACAACAACGCCGATGAGCAAGC
CCAGTTGAATATTTCTGTTAGAACAGATCCTCTTTCTGCTAGCCCGCATCGAGTTCGGCC
CAAGCTTCAACGTCGTAATGGTGTCCGCAACATGATTAATAGGAGCCTCAGTGCATCATC
ATCAATCACGGACGATGATTTGAATGACGAGAGAATGCTAGAACCACAACTAGCATCATC
TCAAGCAAAAGAGAAGCTCAGTGAGTTCGGAGATTTGAACAAAGCATCAGAGGACGATTT
GCGATTGGCAAAGAATCAAATGAATGAGGTATTTGAAAAACTTCGATTATTGCCAGGCGA
TGAGGAATATGTTTACGACAAACGGGTTAACTTTGAGGAGCCAGACGAAGAGAGTAGTTG
GGATTGACAAAAGTTGATAGTAAAAGTAATCCCATGCTCTTTGTTAGACTTGACCCACAT
AATGAAGATTGATCATTTTTACTATTTTCAGCATTGATGCAAACTTCTACAATCAGTACC
TGAACTCCTTACTTCAATCTATTTTAAAGAGTATCTTGCCGTTACCCCCTCCATTCTCCA
AATACTCATGCCCATCCTTCACATCCTCCAAAGCGAACACTCTATCTATTCTAATCTTCA
ACTTCCCATCTATCACCCAACCAAAAACCTCCTCGGCTCTCTGCATCAACTCCTCTCTCG
TACTCACATAATCATTTAGCTTCGGCCTCGTAACATACGCACTCTGCGGCAAGAGGCGCA
ACACAGGAAATGGAGGCACGGCACCCGATGCATTCCCAAACGAAACAAACAGTCCACGCC
TCGCCAGACAATTCAACGATATTTCATACGTTGCCTTTCCAACCCCGTCAATGATTAACT
TGCACCCACGTCCATCGGTGATCTCCTTCACTCGAGAAGCGATATCGACCGAGGTATAAT
CCCCATACGATTTCGACGGCTCATTCTCCAAAACGATTAATTCATCACATACATTCGCCA
CTTCTCCCGCCTTGCACCGCGACGTGGTACCAATGACTCGGAATCCTCTCAATTTACACA
TTTGTGCGGTCCATTGTCCCGTCCCTCCTCCCACGGCATACACCAACACCCAATCACCCC
GATGGGCTATACCATTGCCCACCGAGGAGGAGAGGTAATGCGCCGTCAATCCCTGCGTGA
TGCATGCCACGGCCGTTTTCATATCCATGTCGGGAGGGACGGGGATTACCTTGTCGATGG
GGACGGGTGTGAATTCGGCATACGACCCAAACGAGCCGTACACGACACGATCGCCCGTCT
TCCATCCCAATTGTGCGATGGTGTCGTCATTTTCGGGGAGGGAGGCGATGATACCGCCAC
CCTCTTGGCCTAGGAGGAAGGGAGGTTCGCGGGGGTAGAGTCCGCTTCGGTGGTAGGTGT
CGATGAAGTTGAGTCCGGCGTAGTGGTTGCGGATTAGGATGTGGCCGGGTGGGCAGGGGG
GGATGGGGTGGTGGGGGGTGTAGTGGAGGGCTTCGGTGCCTCCCGGAGAGTGGACGAGGA
CTGCCTTCATTGGATAGAGATTGCTGAGGTGTCTTGTTGTGTCTTGTGTCTGCTTTTATT
TGCTTGGCTTCGCTGCTTCTATGAAAACAAGTAAGGGGTAGTGTAATTCGTATCTACAAA
ATACACTTAAAATGTAAATCGATTCTTTGAATTCATCAATGTATTTTGTTGAAAAACGAA
ATGTCAGAGTCAGTCTTGAGACTAGATCTCAATTACAGTACTACTGATTTCACATTCTCC
ATGCATCACAACAAGTTGCGAACTGACATCTCTTGCCGTGCATCACGAAAATATCATTGA
ACACGAAACTCTAGAAAATTGATCTCCAGCCCCCACAACCGACAACCATGACCGAATCAA
ACAAAGCGACCAACTCCCTCCCCATCCACGCAGTCTCCACCGCCCTCCCCTCCCAAACAT
CACCCCACAATCCCAAAACCAACGACGCCTTCGACCGACACAACAAACCCCGTCTCCGCC
GTGACATTCTCCTCTCGGCACTCTCCACCACCTACCCCACCACCACCACCTTCCACATCC
CACCCTCACTCACCTGCGACCTCCTCGACCTCTACTCCCGAATCCATGACGTCAACATGA
TCCGTTTCCTCTCCACGGCATGGTCCGAATGGAAAACCATGGGTGAAACTCGTGGACATT
ACGAGGAATGCTGTCATCCTCAATGGACGAAGACCGAGGAAGAACCCCTCCCTCCCCTAA
TACCGTGTCATGCGGCATTACGGAATTGTCCCAACGAACGTCCGTCGACGAATGTTATGG
GTGCCATGGGATATTATTGTACGGATACATTGACGCCTATTGTGGGATCGTTGGTGAGGG
AATTGCAGGAGGATGCCACGATTGTTGGTCATGCCGTACAATGGGCCCTTCGAGAGGATA
CCACCGTGGTGTATGCCGTGACGACTCATCCTGGTCATCATGCCAATAGGGATAACTTTG
GGGGGTATTGTTATTTGAATAATGCGGCACTTTGTGCTCGATTGATGCAGTGGCAACTCG
AGACGGGGAAGTGTATTGTTGGTGAGGATGGAGGGATAGTGAGCAATTATTGGGGAAGGG
ATAATGATTCGAGCAGCAACAGCAGTAACAAGAAGAAGAAGAAATGTCGCGTGGCCATTA
TTGATGTGGATTACCACTGCGGGAATGGCACGGCATCCATATTTTACTCCGATCCATCGG
TCTTTTTTACATCCATTCACTGCGATCCTGCCATTGAGTATCCGTTTAATCAGGGATATG
CCGATCAAACTGGATCGGAGGAGGGAGAGGGAACGACGTTGCATATTCCCCTGGCGCCCG
GTGCCACATGGGATGGAGCGTATAAGGAGGCGTTGGAGAAGGCTATGAAGGCTATTGTCG
AGTTTGATGTGGCGGGGTTGGTTGTTTCGCTTGGGTTGGATACATATGAAGGAGTACGTT
TCATGAAAGATGTTTGTCGTTGGAATTGAAATCTTGATGCTTATATTTTTTATTCATCTC
TTGTTCTCTTTGGAAATAGGATTCAGTTGCCGTGAATAGAGCAGGATTCAAACTGAGCGG
AAATGATTATTATGAAATGGGGTTACTCATGGGCAAGTGCATGATGGGTAAGAACATACC
CACTGTGTTTGTTCAGGAAGGAGGATATAAAATGGATGTGGTAGGCGTGGCTGCTGCCAA
AGTTGTTGGTGGGTATGCCACCGGTGCTGCTGGTGGCGAGTAGATTCCTTGAATGTGTTA
CTATTTTTCATTTTCCTAGGACATACTCTTGAATGCATTCAGAAAATATAGGTTTACTTT
AGGCACTCTACTATGATTCTTCAACAGTTATTATTCTATGAATTATTTTGTCTTCTATTG
AGACATCATGTCTTGTCAGAACTCTATTGTGTAGGAGATGAAAACTGGATGAATGCAATC
CACCATCAGAACTCAGCGGATCCACCTCGCAAAGTCAAAACTGCATAGGATGGAGGTGCT
TACATCCCAGCCATTTGATCTGCCGCCGACGCTCCTCTCCCACCACCAGCCTGCTTACTC
ATAATAATCTGATCCACCCTCAAAACGGTCAATGCGGCATCAATCGCAAGCCGAAAAGCC
GTGGCCTTGGTAGCAAACAAATCCACCACCTTCGTCTCCTCCTCAACCCCCGTCGCATCA
GAGTTACCCATGGCATCGATATCCACCCCCGCAAGCTTCTTCCCACTCGCATGCGCCGCA
CCCAGCGCCGCCAACACCTTTCCCTGATCCAACCCCGCATTCTCCGCCAACGTCCTCGGG
ACGACCTCCAATGCCTTCCCAAACGCTCGAATGGCATACTGATCCAACCCCGGACACGTA
TCCGCAAACGCCGCGATTCTCAGACTCATCTCCATCTCCGTGGCACCAGCCCCGGGCACC
AATCGTCCGTCTTTGCACGCCGTCCTGGCCGCATGAACTCCATCGTCAATGGCCCTTTCC
AAATCGGCCAACACGGACGAGGTACTGGCCCGCAAGACAATGGTCGAAAGCTTACTCTTC
TTCCCCCCCTCGCCCTTTTGACGGAATACCGTGACCGGTTTCCCTCCCACCTCCATCTGT
TTGACCGAGTCGCACCATCCCATTTCATCGGGGGTGGGCGCTCCCAACCTCACCATCGCC
GTGGAGCCGGTGGCAACGCACAACCGACGCAATTCCCACTTGGATCCGATTTTGAGACAG
AGCATCCCATACCGCTCGATGAAGTGCATGGCCATTTCGGAAACGGTTCCTCCCGAAACA
ATCACTTTCACTCCCGAATCGGCAATCGATTTGATAATTTCTTCCATCTTTTTCTCCTCG
GACTTGTTGTAATTTTTTAAATCGTCGGCATTCTTCATGAGCACCGTTCCCTTGGCTTCG
GTGGCGGAGGCTTCAATGCCGCAGGCGTACACCGCGATCTTTGCATTGTCGCACGAAGTA
AGCGAGGTCTCTAATCCACGGAGGGCCAGGAATCCATGAATGACATGAGACTGACCGATA
GACCCTCCGAGTATCTTGGCGATTCGCACCGACTCCACATTGACCGACGCCGCCCCCGAA
GACGACGACATGGTCCCCAAACAAGCCTCCGCCACCAACGGAGCCAAAATATCCTCCGAC
CCCAACTGCTTGGCCGCCAAAACCGGTCGAATGACCCTCTCCAACTCCTCTTGTTTCCGT
CCATCCCCCATTCCCCCGCCACAAAGCAGTGTCATCTCCTCCAAACACGTCATCAACTTC
TCCCCCGCCGCGGCATACCCACTCACCACATCGGCAGGATGCAATCCCATCCTCACCAAA
TCTTCCGTCTGCGCCAACAATTCTCCCGCGAACGAAACGACGAGATTCGTCCCATCGCCA
CACTCGAAATCCTGCGCCTCCGCCGCCAATTGGAGCATCTTCGCGGCGGGATGTTCGATT
TCGAGTTCCTTGACGATGGTGGCGCAGTCGGACGTGACGATGATTCTGCCGAGGTGGTTG
ACGACGAGTTTGTTCATGCCGTTGGGGCCGAGGGAGGTGCGGGTGATGGTGGAGATTTCG
CGGCAGGCTTCGACGTTGCGGAGGGTGGCGTCGGTTATGCCGGAGTAGGAGGTGTGGCCT
TTTTTTAGCATGCCGGCGAGGCCGGCGGAGGGGTTGTAGGACATTGATTGGGCCATGGTT
GTGGGGTATTATTAATAGATTTCGATTGTCTTGGATGGAGCCTTGGATTGGTCTGAGAGA
CCGGGATTTTGAAATGTGATTTTTGGCCGTCGCCGTGGATGGATAGGGATGGAGAGCGCG
GGTGCGGATGGACGAAAATTTGGATATTTAGAAGTTGCGAGAAGTATTGATAATTTCGAA
AATCTGCATTCGTAAAAGAAAAACTTTCGTCTTTAATTTTAATAATGTTCATGAACGTAT
GTACAAAGTTAAATAGTGCAACACACACAACCTGCATACTACGATACCATACAACCTCAT
ACAACACAGACACAACACAGACTCAACGTACACTACACAATTCGAGGACAAGCTTTGGGC
CACCATGTTCACCACCGAATCGATCGACTACTCCCTCACCCTCCCCACACGATGCCTCTC
CTCCCTGCCCCGTCGTACTCCATCCTCCAAAAAGTCCCCATTCAACACTGATGACGACGA
CGACGACGATGGCAAAGAAGATGATGGATGGGACGAAGCTTCCTACAACATTGACAATGA
CGACGATGGAGACGACGCGGCATCTGGTCATCGGTTTCTAGTCGGATCCGCGTGTCCATC
GATAATTACCAGCGCGAAATTGCAAGACAATGATCGTAAGTCTGACAAGGAGGATGTGTA
TGATGAGAAGCACGAGAATGAGCAAGAAGACCCCAACAATCACCTTCACGTATTGACATA
TCATGAAGACTGGCACGAAATCGCGTTAGAAGCATCCTATGAACATCCCACCGGTGAAAT
CTGGAGTATGGCCGTTCATCCGAGGAATGGGACGGTTGCCACTTGTGGAGGGGGCGTCTT
GCTGACCCATGCCTCATTCGAAAGTGATGCAGAGACCGGGAAAGGCGGAGGGACAAAGCT
GGTGGATTTTGTCACCAAAGTTTGGAAATTGCATAATGACGAGGGGTCCACGGGCGACGA
ACCGCGGTTAGAACCCTTAGTGACTATCCCCCACGGTGAAAATCTATCGTCTCCACAATC
GGGATGGGAGAAGAGAGTGGGATGCATACTTTGGAATCCACTCCTGTCCACGGACGAATC
CACCGAGGATGGAGTGGACGAGACGTCCCTCCTTACGGTCGGATGGGAGGAATCCTCTCC
CATTTCACTATGGGATATTTCCACCTCGGCAGCGGTAGAGGTATGGTCCACATCCCCATC
CTCTTCCAATGCAGCCACAGGAGGATTTGGAGGCAACCGAAGAAGACGACGACGAACACA
CCCTCTACAAAATGCACTGCCCCGCCGTGCCTCATGGGATCCTCACAACACGCACAACAT
TCTATGCACGTCACAACAAGACGTGTTGGCATACGACACGAGATGTTCCGGTTCCAAAGG
AGCGACGGTTATTCGCTCGGCTCATCGATACGGCGTGGCGGACGTTGATCACAATCGTCT
TCAGGAAAATGTGGTGGTCACGAGCGGATTGGATGGGGTTATCAAGTTTTGGGATTTGAG
GATGCATTGTGCGTCAGTGTCAGAACAGGAGCAGGAGGGTGGTGCCGAGGATGATGATGC
GTCTTTCCCTCCTTCGCCAAGATTGCTCAAGACGTTGCGTGGTGGTCATTCGCATTGGGC
TACGAGGGTGGTGTACAATCCGTTTTATGATCAGTTGGTTTTGAGCGGTGGGACCGACGG
GATTGCGAATTTGTGGAGGGTGTCGAGTTGTTCTTCGGCTCCATTGTTGGAGTTTGATGG
AGAAGATGAGGATATCGATAATAATAATGATGGGGAGATTGGAGAGGATGCACTGGATGA
GGATGTGAATGATGACAATGCCGTTGACGACGATTGGGCAAAGGAAGAGAAAGAGGATTA
TATTCAAGACAATCCACTCGCTGAACAGGACAAACAAATTGATGAGAAAAGACATGACTC
AACCAAACGTTCGTCAAATGATGTGAGGGTAGCACATTTTGAATGCTCGGACACCACCGC
CGACGTATGCTGGAGCGCCAGTGACCCGTGGATCTATGCAACATTGTCTTACGATGGATC
GTTGGTTGTGCATCATGTGCCGAGTAAGGAGAAGTATAAGATTTTACTCTAGTTAGACAG
TTGCACATGGGTTGATCAATATTTGACAATAACTGGACGATGTAACAATAGGCTTCCGGT
TATGAAAAATCATGATGTATTTCAGTTTAATCGCATTACAGTGCTTGCATGACTTAGTCT
GAAGGAATCGGTGATAATAATAATGCTCACGATTGATAATTAGTCATTCACAAATGGTAA
CTATGAAGTGTGGATTAAATAGTTTGCTGTGCAATGCAATTTCAACAAAAGCTATTATGA
ATACATTGATGAATCCTGCAAATTTCATCCTTATTTTCATAAGTATGTCGAATCATTGTC
GTCATCCATAGCATCCTCGACACTTTTTTGCCTCGCACCACCACCCTTCATTGGCCTCCC
ATCCGGCCCCTTCGCCGTCGCTGCCGGAGCCCCAACTTCACCCTGATACGGAACGAAGTA
TCTCACAGTAGTATTCTCATTCCCATTTAATTCATTTTTGATTGTCAAAGTTTGGACAAG
AACCAGTAGATTTTGCTCTCTCATCAACGTCTTTTCGTCAATCACATGTGCCATCCCATT
CATCGTTGGCATCCGACTGACAATCTTCACATTCTGACCGGGACAATCACTCGTGGCTAA
AATCGTTTTGATCCTATCTCCCGGCAGGGCCTGTCGAAACTCCTGACCTAATTTTAACTC
CAACTTAAAATCGTTGACTCTACTCATTTTTTTAATGGTGAAGGAATCGTCTGCGAATTC
GATAATGTGAATGGTGTCATGCTCTTCTTCTCCCTTTTCGTGGGCCTCGATGGCGAGGGG
AGTGACACCCATGGTTTCTAGATAGCCGCGCATGGACGGCTGACCTCGTGATTTGTCGAG
TATCCATGTTCCGTTCATTGAGCCGAGGGGTGCAGGTTTGTTTGTTGGTGGCGACGTCAT
GATGGGCACTATTCGAGGTTTGTAGAATACTCAATATCAGAAATGATCGATTGCTGGTGT
GCTGGGACCTGGGACCGAGTGTGGATTGGGAATGTCGGGTTCATCCAGCGTTAATCGTCG
ATATGCTGGTACGATCAGCCCAAATCTGTCTGGTTGTGGCGGTGCGGCTGCTAATAATTC
GTCGAAGTGAACGGGATGAAAGGGAGACACAATATACAATATTATTCTTTATTATGTATT
GTACACAATAATTTCAGTATTGTATGGTACTAGCTAGGAGGTATCTAGGGTGTGGCCTGT
GTGTGGCAACAAAGGTTTTGCAGGGCCCTAAAATTCTCTATTTAACGGCCCCCGAGTATT
TTCCCTGGAAACAGAAAAATTATGTTGAAAATTGTATTTATGCCAGTATCATGCCCAGAG
ACGGGCATCCAGTTGCAGTTGTATGGTACCCATGTCAAAAATACCTCTCTGTTACCACAT
TCAAGGCCTCTCAGGTACCATGATAACATCATAATATATCAGAAACGAAGGGAGATCTAT
AAAAAGGTAGATAGCGACGAAATCCCCTCTGGAGCTGGGCATCTGCGTGACTATGAACAA
ACAGCTATCTAACTGGATGGGATTCGAGTTCGTCCGACAAAGTGTGTGGGTAAAAGTCAA
CATCTCACTGCATCGATTCGTGCCCTGTTAAATCAAGAGCAATCATGCCCGCGAACAACG
TTCAACAATTAGGTGACACAGGAGGTCCCCAAGCCTGGTTCCAATCTCTCCCCCTCGTCA
CCCGCTACTGGTTCGGATCCGCCCTCCTCGTCACATGCGCTGCCAATTTCGGTTTCGTCA
GTCCCATGAAACTAATCTTCCTCTGGGATAGCATATGGGACGATTTCCAGATTTGGCGTT
TTGTGACCCCCTTTTTGTTCGTGGGAAAATTTGATTTCAACACGTTGTTCGCGCTGTACA
TGCTGTGTAGTTTTAGCCAACGGTACGAGACCGAACCTTACAACACTGGTGCCGGAGGCG
GGACGGCCGATTATATTTTTGCACTCATGTTTGGAATGTCGACTATTTTCGTGACGTATC
CGCTTTTGGGGAAGTTGTTGCCGATTTTGCCACTGTTCGCACGAACATTGACATTCTTTG
TCATTTATGTGTGGAGTAAGCGTCATCCTACTGCTCCAGCGAGTATTTGGGGTGTGGAGA
TGAAGGCGATTCATCTTCCGTTCGCTTACCTGGTGCTGACCGTCCTCATGGGAAATCCCT
ACGCGGATCTATTGCATGGCATCGCCATGGGACATTTATTCTACTTTTTAGTGGATGTTG
TTCCCATCGTCTACGGAAAAGATGTGTTGCACACACCACAATTTTTGATCGATCGTTTGG
GTGTGGGTGCGTATGTTCCACCGGCGGAAGTTCCGGGGGCAAGAGGCGGTGCAGCTCAAG
GAAGTAATGTCTGGCGACCACCGGGAAGAGCGAATGCACCTCAGGATCCAGCGAGACCTG
CTAGAGGACATGATTGGGGAAGTGGTGGACAGAGATTGGGATCAAGTTGAGGAATGGATC
CAAAGTTGGACATTTTCTACTTCGTACAACAATCAGCTTGCTTATGAACGAAGGGAACGG
ATGAAATGCCAGCATTTTGATGCAAGCAGAAGTAACAAATGAAAAATGGAAATGAACAAT
GGTCAATAGTCTATGTAGAGTTTAGACCCATAAATAGTCATTATCATCTAGAGTTAACCG
CTCACTGATTCATGTCCTATTGATTCGGCTGATCTTGAACCGAAAAACTTGTACCAATTT
ACATTATGATCTGAAACGTTAAGGAACTTGAATCATTTATTCCTCAGCCAGAAGAGATCA
GTCTACAGTATCTCTCTAAATCAACATTACCACCGGATATGACAACCCCACAACAACTGC
CTTTGGGAACCTCACCACTGTCCACCATCTTCCTGAGTCCGGCCAACCCTAAGCACCGGG
TTGGTTCAACAATTATTTTCAATGTCTCCCCAAAGAATTTCATATCTTGCACCAGTTCTT
CATCAGTCACGGTCACTATTTTGGATACATTACGTTGCATTATTGGGAAGACCAATTCAC
CCAAATGCTGCGTTTGTGCTCCATCAGCAATGGTCCGTGGAGTTTCAATGGTAATGATCT
TTCCTTGTTGTAAAGATTGCTGAGCAACATTCCCCGCTTCAGGCTCTACTCCAATAATTT
TCGTGTTTGGTGAAATGGCGGCGGCAGCAAGAGAAATCCCTGCAATAAGACCACCTCCTC
CGATGCAAACAAACAGATAATCAAGTGTAATTGATTCTTCCTTTGCTGCATGATTGTAAG
TTCCCTTCCAACACTTGAGATTCTCAAAAACTTCTGTCCCCACTGTCCCCTGTCCGGCAA
TAACATATTTGTGATCGTACGGTGGTATGAAAACTGTACCCTTTGGTAACGTCTCCTTAA
CTTTCATCGCTACCTCATCTCTCTTTTCCGTATACCGATCATAAAACAAAACATTTCCAC
TGTACGACTTGGTCGCCTCCAATTTAAGAGGTGGGGCATCCTTGGGCATGATTATAGTCG
TGGGAACATTTAACAATCCACCCGACAGGGCAATGGCCTGTGTATGATTGCCACTGGAAT
ACATCAACACACCGGTCAATTTATCGCCGGTATCTGAATGGCTCAAATAGTGAGAAAT
>scaffold314|size569245
TTCCCTCTCTCCATGGAGATACTGCACATCAAACGAATGAAATACATGAATATCATTCTG
AAGGGTAGCCTACACACCTACGGGAGTTTGGTCGGATGGTTTTGTGGATGAGCGCGTTGA
ACGCTTTGTCGGAGATGATTCATTTTGCGTTGGGTTTGCCGTTTCTGATTCAGAGTCTTC
TTGTACGCGAACAAGACCATGACGAGTTATTCGTTAACGATAAAGAACAAAGGGTTTGGT
AAGATATAATGTGGAAAACAAAGAATTGTAAAACTATTCTCATATCAATGCGATTCACGA
CGGTGTCCGGGTGGATCGCCCGATTTACATGAATGTAACGATAACCGTAGAACAGATATG
CATTCAAAACCCACAAACCAAACGCAATACACAATGTCGCTAGTCGGGCGAATCGCCCGA
TATACGAGAGTGAGAACGGGCAATGCAGATAATAATAAACCGACAAGACATCCATGCAAA
CTGGTGCAAGATTTTTTAAAACTATGCAGGCAAATAAACTTACTCTTTTTTCTTTTCTTT
TTTGCTCCACTCTGACGCTTTTCAACTGTGTCAACTTCCTCCTTGTCGTCGTTGCCGTCG
TTGTCCTCTTTGTGGTATGGTAAAGTCAGAATAAAGTGTGTGAGAGAGCAAAGCGCTGAA
ATCGTTTCCCTGTTTCTTTGCTTACCTTGTACAACGTGTTGATCGGCGGTGGCTTCCCGA
ACATTCGCTGTGTTGTTTGCCGTGGTAGAGGCGGCATCGGTGCCGTCGACGCTTTCAGTA
TTGTTGGTTGCCATTGCTGTGGTTGAGTTCTGGGCGACTAATGTGATCGTCCTTCTGTCA
ACATGGACTGGCAGGATTTATGCCAAATATGCGACAGTGTGTAGTTGGTAGTGAGCAGTT
GCACAATGACAATCATCATGAAAGTTTCAGGTTAGCACCGCAAGGCAATAGATGGATTGC
ATTGACATGTGCGATAGACTTTTATATATCTTATGGATATTGCATACATGAAATGGGGTC
ATTCGAATCGTACACAAATGAATTTTGTACTCTCGTTTTTCTGCGAAACATAAGGTTGTT
TTGGGAATTTGTCGAGATAATGTGTGATGGTTTTTGGTGTATGTGGCGCTTCAATTGTTC
GCAAGGAGTTCTAGTGACTTCCAAATGTCTGTAATGAAGTCATTGTTCCCAAGACATTTG
CAAGAGTCACATAACCCGTGTTGGCACAATATATTTTTGTTGTGACAACTGTTCAGGAGT
AAATATCCGTCCTACCGTGATTCGTTTGAAGATGGTGTCAGCCAGCTGACACACGGTGTC
AGTCATTATAGTGAGGAATTGATAGATCCGAAAGTACGTCACTTTGTCTTGAACTGAATT
GAAATTGTTACTTAATCAGGTTTCTGACAGCTGTCGACAGATTGCAACAAATGTTGTTAG
GAATCAATAACAGTACTATGTACGTTTGATTCGTACGACGTTTGGTGTCAATGTACTTTC
TTTGTTAATGACATAATGAAGTAGAATCGTCGTTTCTACTTGTACGAAACAATGTAATTC
GTTAGATTCACTTTTAGTATTCTTTTGTCATAAATTAATCAGCGAAGCTTCGAGACGAAA
GTGCTCATAAATTTTCAGAAAGACTGTTCTGTTCCATCCCTATGCATCGATCCATCCATT
TTCTTCCGTTGTGGAATCTGTTTTACGTTTGACTTCGTGTTACTCAAGGTAACAACATTT
TTTGGTTGTTCATGTTGTTTGATTTTACAGAGATAGGTGTTTGCTGTATTGTGACAAAAA
GTGTGACTAAGGACTAGGTAGCGTCCTAGTATACATTTAAGTACGACTGGCTAATATAGA
ACTGGAGTCGTGATTTATTGTAAATCATTGTACAGCCTGACTCAATGATTAATGTGATGG
GTAACTTGTCTGCGCGACTAATTTGAATTTGTCAATACAGTCAAGAAATGTCATCACGAC
TCACGTGGTTCGGGCGACTCGCCCGATCTACGTTTCGCTCATGTTATTCCCTTCTATAAT
GTATTTCAATTATTAAGAGATACCACCAAAACGTGTGTCGACACCGTCCCCTGCAAGACG
TGGTTCCCGTAAAAAGTCTATACTGACTAGGAGTGTGAACAGCAATGTTTCAACACCTAT
TAAAAGCGAAATCTCCAAGGACTGCGCTGTATCAACGGGGTCAACGGCGGGGTCAACGGC
TGGGTCAACGACATCGAAGTCTACGCTTGGATCGCCAAGCAGCATGAGTTTGACAAAGAT
AAACTTTAAAGATATGGTCGCAGCCGAATCAGAATCATCGGAAGAGATGTTGATCAAATC
CTTTTTGGGTTGGCTTGATTACCAGTCTGTCTTACAGACTGTGAAAAAAGAATTCCCACA
AGAACCAGCCGCGAAGTGGCGCTCGATGAGTTACGAAGACCTGGTATCTTATCTTATTCA
GTTTCTGAAGATCGATGACGCGAAATCGGTGTATTGGCATTTTTCTGTCAATGTGCATGG
ACTGGACAACGGTCTATTCGAACTTTTGAAGGTGATGAAAACGTGCGTTGAAGTCGCCGA
TGAATTTGTAGCCTTCTTGAACACTCTACATGAGAAGCAAGGGGCGACTGTGTATGTAAA
CGAAGATTCATTTTCAGAAGACGACGAGCCTGCGATGTCGTCAGTAAAAAGACGTTAGTC
ATGGAAACACCCGAAGCAAAGAAACCAGCCGCCCGACGTGTTCAACGCCCTTGTGCTGCA
AAGAAGTCACCTGATGCTGCTGCAGCGACTACTTCGAAAGTGACGGAAGTTGTCATCAAG
AAAGAGAAGATAGATCCCGATGAAGTTGAAATCATCGAGGTGTCTAAAAATATTGATGAA
CCTGAGGACCCCGTGACCATGAATGTTTATAAGGATGTGGTCTCCAATACTTCGAAGTAC
GCATCTTCGACGAATGCTAAGAAATGTATCCAGGTGTTTGTGTCGAACTTGTTTCGTCAC
AAGACGGATGAGGACAAGAACGTTTATGCCGTGATGACCAACTTCCGTGAGTGCTGTTGG
TATATGAAGTCTGATTTTCTTGTGTCTTGTTTGGTAGGAATGGAGAAAACAGCTTTGTTT
ATGATGGAGTATAATGATGTTGACATGACCTGGATCGATCAGTTCAATGATTTCTCTATT
CGTGCGGTTGAGCACGGGATTGACAAATACAAGAAAACAAAAAAGGGCAAAACTTTGGAA
ATGGTGTTGCTTCCTGTGACGTTATTTAATGATGATGAAGAAGTGAGCATTGAGGACCAG
GTCCGTTTCATATTCGAAGATGTTTTGAGAAGGGTTTTTCGCAAATACAAAACAGTGGTG
GGGTCAGCAGGGGGAAAATGTTGCTTGATTTTTTGGAAACAAAGGGTGCCGTGAATTTTT
TGGACTGGCTCGTAAGAGACAAAGGCGGTAACAATCGTGTGTCTTCTGAAGAATGTATCA
CCGAAGAGCTTAACAGAGCTTTTAATACGACTCCAATTGAGTATAACTGGAATGTAGCCC
TTGACAAGTTCATGATGAACGCTGACATCAAATTGTTTTTGATGGGTTTGGGTTACACAT
CGTTTGATGAATTGACTGACAAAGAGTTGAAGGCATGTTTTGAATATGCTGGGACTTTGG
GATACACAGTACCTGTGTGGGGCAAAGTGCAGAAACAACCATACAATGATTGATTGTGTA
TGTTTTGGGTAGTGCTTGGGAATTATACATTATTAAAATTATTCACTTTTCCGGTACTAA
CTATGTTGTCTACATACTTCTGCTTTTTAGGTCACAAGATGAGTGAACATATCGGTGCAT
TAACAGACGGGAAACTCGTCAAATGGTGTTTTGCCATATTGTCCTGTATCCTATTCAGTT
TTCAATTACGACGAGTATTGGCCTGTATAGATGACACACAAATGTGTATTTCCGAATTCC
AAGAAATTGTGAATATACAATATTCTATTCTGAATCGAGCCATTCAAAAGTGTTCTTTCA
ATGTTCATTCAGCGTGTTTTTGTTGTATCAGTGTCTTGGAACACTTGTGTTTTATTCGAG
TCAACAAATTCAATTCGTCCGTCATATATTTGAAGCGTCTGCGTTTTGTCAGTTCTTAAT
ATCACGAATGTCAGATTACTTTCACCAAAGTCCTGCGGTTCCATTGGTGTACTACGATAT
TGTAAAATGGATTTTTGATTGGACCATACGTAACCGTAACGCGCTTCTTATGACGGCGAA
ATGTATTTACATCTGTTATGCTAATGGTATGTATTCCAATGGCTGCCAAATTCTGCCTAT
TCTGCTTCTTTTTCCCAGTGATAACTAACTCTTCCAACTTTGTTCTTTAGTGTATGTGTT
CAGTAACATCATGTCGTGGTATGCTTATGGTAAGCACTTTGAATGCGTAAATCGGGCGAA
CGGCCCGATCTACGAAGTCTGATGTGATGATTTCACGTTTGTCCTTATTGACTAACGAGT
ATGAGGGTCCTTCTCTTCGCAATAAAGAATACATGAAATCATAGACTGCAGGTAAACGTC
ACTGGCGATACAACAGACATGATAACACCCGCATCGCTTGGAAGTATATTTGCCCTGGTT
CTACCAAATATAGGAAGAAAACGATACCTAGAAAACGTCGATTGACATGTTCAAAAGAAC
CGCTGGCCTACATCTCTTTGGGTCTTGCGGTGTTGTTATTTCATGTCATGTCTTCAAGTG
ACTGGATAGATTTTAAACACGTTTGGTTATATTCTCTTCACCAAGCATTTTTCATGATCT
CAGTGTTCAATTCGAGGCATAATGATTCAATTGGCTTCCATCGTTTGTGGCACCTGGTCG
CGATTTTATCCAGAATAATGTGCGCAAGGATTGGTTTTCTACTACGGTTGCAGTTCGCGG
TGGTACAGTTGTACTTCAAGCACAGACTTCAGTTGGCTGCCTTCAGACTACGTCGTTTCA
TAAGAAAGTTCACCACATCACTTGTGTTTTTTGGATATTTTCCATTGGATTCCTTCTCTT
CTCCAGTTGTTTTGAGGCCAACTATAAATGTTATGTCGCATTGTTTTTGTTGGATGAAGC
CTCATTATGTTGTCCCAGAGTCACTGCTTTGTGCAAGCCGTTTTCTCACTCCCGAGGAAC
GCAAAAGGAGAAATACTGAGGCAAGACGAGCAAAGAGACAGAAGATGTCTCCTGACCAAG
CAGCTAGTGAGCGAGCTATTGACAGAATAAGATGGCATGAACGGTCACCACGGGCAAATA
TAGCCCGTCAAGAACGACGGGTTCAACAGAATGCAACAAATGTAAGAATTGATTCATCCT
TCCCAGACACGATTGAAAAAATGAAGATCAATGCTGCCCAAGCACTTCATGCCACCAATA
CGGATTGGTCAAGGAAGACTAACACTACTCACAGGGCGCATGTGTGCTTGATCTGTGATT
GTTTCATGAAGGTAAATTCACCACAAGTACCAATGCATGAGCACAGCAGAAATCAAAAAG
CACAGTCGTAGATTAGGAGTAGAGGCCTATGAAGATTATCAGGGTGTTCAACTACACAAA
GATTTGATCGCACATTATTCTGTACGAGGATTTAGTGGTATGCTATTGTCGCCTCGATCA
CGGCCAGTTGCTCGTGGTAGATATCCTGTTTGCTGTCAATGTAAAACTGCTATGGGACCA
TCTCACGTTTCCTCCAAAAAAAACCCAAAGTTTGCTATTGCCAATGGGTTTGCAATTGGG
ACATTTCCGGCAAACATCCCATATGCATGTGAAACACGCTGTGGTGAGACCCGACAAATT
GGCATTGTCAAAGATGTCAATGACATGATGAAAGTGCTTGTGGCTCCTGTGAGACCATTC
GGCTATGTTTTTCAACACTTTGGTGGAAGTCAGAAGTGTATTCAAGGTCACTACCAATTC
TTTGAAACAGATCAAAACTGTGTAACGGGTGCAATGAATTACCTCAACGACCACAAAGTC
AACAATATTTTTGTCATGATTTGCGGTACAACTACACCCAAGCAGAAATCTGCAATCTTG
GCAAAGACCGCTATTGATATAGAGCTATACAAGGATTTACGGACGTGGTTTATCAATAAC
AGTGCTTGTAAGCTCTTCCATGATAGCCCAATACCAAATGACATATCAGCTTTGTCACCA
ACAGTCATCCAAGACAGCAAACATACAGATACTGCGGAAGAAATCGACCCTTCGTTAGAG
ACCACATTTGGCGAAACAGAATACTTCTTTTCAAGTGCTCAAGATCCTACAGAAGAATCG
TCGGTCTACGAAACATCAAGACAATTTGCGTGTGCCTTAGTGAATAGGTCCGCTCCCACA
GTATTTGTCAGAGGGGGTAACTTTGCCAAAGAGCATGAGCTTCCAATTGAAGCTGTTTTA
CCGTTTGCATTTCCACATGGTACGGGGGCACCCAAATCTAAAAGACCTACCGCAATTTCA
CTGAAGACATGTATTCAGAGGTATTTTTGTTTGGCGATGCCACAATTTATGACAGCAGAT
GTTGTGTTAATTCTACACCAATTATTTTCACAGCAATTATCCTATGAAACTGGCATAATG
ACCTGTAGGAATCAGAATCCGGGCGAAGATTTCGGAAGGGTACTCAACCGATTGACAACA
AAAGACTTCGACACACCTACATCGAATACAGAAGCGCCGTTGACCAACAACATACAACAT
GTTGTGGAAACAATTACAACTAAATGTAAAGCACTTGCTCACACTGCAGAAGCCGCGAAA
GAAGCAAGAAAACATCAATTCGCAATGATGGACCATTTTGGTCTTAACAGTTTGTTTCTA
ACCATAACACCAGATGACGAATGCAGTTTTTGTGTGAGTCTATATGCTGATCCAAATCAA
GAGGTATGTCGGATTTAATACAATTGTTTAAAACCATGTGGGTTTCATCTAACAAATTCT
TTGTCAGCATGTAATTCCCAATGTCAATGACCTTGACGAATGTAAAATTGATAGTGAATT
CCGTAAGCATATACGGACAAGATATCCAGGGGCTTGTTCTTTAGAATACCAACAAGTGAT
TGAAATCTTCGTAAGCTGTATGTTGAATTGGGACAGTAAGAAACAACAAGCACGTGGTAA
AGGCATATTGGGTCGTGTCTTGGCGTTTGCGCCTGCTCACGAGGAACAAGGAAGGCGAAC
ATTACATTCACACTGGCAGGTATGGACAGAAGATTTATCGCAAGGGAAGCGAAGCGATTT
GTGGAGCAGTGATGTAAACGTCCGGAACAAAGCAAGGAAAGCATTTTACGAATACGTAGA
TGAAGTTATGGCCGCCACTTATTCGAAGCCTTTGAGGTTCGATCACAAGTGTGGCAAGTC
ATCGGACAATGGTCAACTTAATCCGGACAACAAAGCAACACATGAAGTCGTCGCTACCAC
TTCGGTCGGTGATCGGGCGATCCACCCGAACTACGTCAATACAAACGTAGAAAGCAACAA
CAACGTAAGTGACATCGTGACAGACATTTGGCAGCACAACAGACACGTGTGAAACTAATT
TGTTAGAATCGTTTCAGTCCGAATTTCCGTTGTGTGACATCGTTGATGAAAGTGAGGTGG
AACCAACAGCTTGGAACTTCGAAGAAAAAAGTATTCAACAGTTTCGTGATGCAAGGCACG
AATCTTTGTGTTATAACGACAACGGAAAGATGGTGAGATGTCGTCACTGCAAACAGGAAT
TTTTGCCAATTGATTTGGTGGATGCTACTGTCTCACACAAAATGAAACAATATGGGTTTG
AATGCATCGATACGGATTACCCCGTAAGTTCTCAGATTTGTTTCTTTCTGAACGGTATGG
TAGTTAACAAATTTGTGTATAATTCGTTGATTTCTTTGTTTCTCAGCATCTTCAAGTGAA
GTTCTTAAACACAATAACCAACGAGCAACTCGATGTTGCCACTTATTCCTATTCCTATCA
TTTTCTTAGTGATAGTAAGACCGTTCCTGAAGAAATTTCGAGTACTTTTTGGGGTGACGA
AGACCTTCGCGCAATTTTATTAAGACACCGTTTCGAACATCACGCAATTGCTCATACAAC
TTCATGTTTCAAAAAGGGATGTGAATGCAGGTTCCTTTTTCCATTTCCCAAAAATGAAGC
TACTCGACTTGACCCCGAAGAAACGGATCCTGAAATGTTAGTCCCTTGGCATCGACTTAG
TGATCCAGAAGTGGTATTTCTGACACCATGGCAATTACTGCCAAAACGTGACTTGGGCTG
CACTGCTACCAAAATTATAGTTGTAGTTATAGTTGTAGAAGAGGCCAACTATAGATGCCT
GTATGTAGCATCCCATATGTATGAAAAATGATTCCAATTTAGATATATCGAATTCCTACG
TGAAGTTGGTTTTGTTAGTTTATCATCGTGCGAAATATTTTCGCAACTATAACTCTCATC
TTCGATATCCACTTTTTACTATAGTCTAACTATAAGTCCTCATAGTTTGGCTCGTAACTA
TAGATTCTAACTATAAGTCAACTATAGATCGCGATCCGAACGGATAAAGCAACTCCAACC
GGTGGTAGGAATAACGTATTGAGTACTCCTTTGTTGCGAAGAACAAATTTTTATCATTTT
ATGTATTTCGCAGTGGTGGGAGTGTCACGAAACTTCTATGTTTCACCGAAATCATTTTTT
GAATCGAACGATTTGTTAAAATGAAGGACTACCTCTGTTTTGACATAATTTATTTTATAT
AGAGAGAAAATCCGGTACATTAAAATCCAGCTTCATTCAGAATTAATTTTTAATACCAGG
TTGACCGAAATGAAACCAGTACCATACAAATCCCTACATGATTCAAATTAATACATCAAA
CACTGCACCAACCAAAATTACTATCTGCCCCCTCACGGTATCATACTTGTAACAGCTCAT
AGCTCATACTTTCAACAACTCCGCCTCACTGTTCATTGTATGACTGACAAAGCAACACCC
TCAACCTCTCCCTCCTACTTTCAAGAACTCCCTCTCACAACTAATACAACCCGAAACTCT
ACCTTCCCAAACAGTAGTGTGACAAACAGCTTTGGCACACCACCAAGGATCCATCGTCAT
CTCAAGGTCACGTAATCTATGACGACACACATTTTCATTCTTAACGTTTGAAGGACATGC
AGATTTGTTCTTATTACCTCGGGAATGCTTTGGTTTGTTTTCCTCATAACACCCCATACA
TACTGCGCATACTGACATATACCATTTCCACTAACCGCCCTCACACATGCATAATAAACA
TCATGCTCCGTAATACAAATAGGGTTGTCTCTGTCATATTGAATGCTTCTCCAGTCCTTG
TGATAAACATCTCTTTCTTGTTGCTATGGTTCGTTCAAAAAAAGTGAAATGAAGTGAGCT
CGCCAAGAAGTAGAGACCTAATTCAACGTCAGAAGAGTATATACTCACCGTCTACAGTGT
ATTGCAGGAAAAGTCACAGTGAAAAATAATAAGACAGGGGACGGGCATAGCAGGTCGCAG
AGTAAGGTGTGGCTTTCTTACCATGTCATTGTCACACTTCCAACGTTTAGAATGAGGATA
CACAAACGTCAGTATAAAAAAGGACAATATCGAATGCTGTAGCGAGAGATCTCACCTTTG
GTGGAATACACTGAACAGTAACCCGACAACGCGGTTGAGAACATTTTCTACAAAGGAATA
ATTTATGTAAGGTTGATACAATGATGACTCACAGGGGGATCATTTGATGTCTGCGAAATT
GTACCCATGGGCAAAAAGGGAGTTTAACAATGAGTTTGGAACAATACAGAATGAAGGAAG
ATCCTTTCACCTTAGTTGTTGAACATTTCATCTTGAAAAAGAGAGAAAAAAACGAGTTAG
TACCCATTGGCATCTGGGGGAGAATACGGCCATCATATACATCACCTTCTTGCTCTCCTT
CTCGCGGTGGTGAAGAGTTTCCCTCTTGGCATTAACAAACAGGTTGGTAATCAATCGGAA
AATGATCGAAAGTGAGCAATAAAGAGCAGAGAAAGGATAACAAATGTAGACCTTTCTTAT
CTCATACCTTTGTGTCTATCCTTTGAGACTATACATTACAAGGTAAGTTGGGCGTTTTTA
CCACTGATTGCGCCACAGATCAAAAAAAAGCAATCCACGCACCTTATCTTTCTTCTCGTC
GCATTCCTTGCCTTTCTTTTTAGTAGTGACGAGAGAAGGTATCTTCTTGATCCGAGTAGG
ACATGATTTCTGGGTGGGTGGTTGCTTTTCACGACATGAATCTGTCTCCTCTCCGTCTTG
TCCCCTTTTCGAACTACTTTCCGCCCCTGTCATAGATTTGTTCTTGCAGGACTTCTTCGA
GGATGACTTGGTGGGATCACGTGCCGCAATAGTACTCATCCCTAAAGATTTTTCTTGCTA
TAGTTCTTTGTGGATGATTGTGTCTAATGACGAGATGCAGGCTTCTCCAGATCTGCATCA
GCCGTTGTCATTGCAGTTTTCTTCCTCGCTTTGGTAGATGTATCGTTATCTTTCTTGTCA
TCCCAATATTTTTGGCAAGGTTCTCGGCTTCTTCCCCTGTTGGATGAAACCACAAATGCC
GTTTGTGGTAGTGGAGTGACCGAACTGCATTTCAAAACAAAGAAGAAATGAAGTACTTAC
TCAGGGGGCCATTGAAGGTATCCATTCTTTCCCATGTACGATCTTTGTATCCTTCCCACG
TAGTAAGGAATTCCAACTCTCCAGTAGCACATTCCCTCACTTCCAAAAGCTTATCCACAG
CATACTCCTGCTCCTCTTCTAGCAACTGCCGGTACTTTTGTGCAATATCCTTCGATATTT
TTTCAACGCTCGCACCATCGGAGATAGCTTCGATGAAAAAAGACATCAATTAAGAATATG
ACCAACATAGACATACAACAGCCTCCTTGAACTCACTGTCCTTGTCAATACTATCTTTCT
TTCGCTTTTCCATAGTTATGTTTTTTTGGTGCCTCTGTTTCGTGATTTTCTCTCTCATCT
CTTTAAATTTGAGGTCGGACTCTTCAATGTGCTTTGTATTCCTCATAACGTTTAATGCCC
TCTTCTTTTCGTCTGGGGGATTTTGTTAAGCGAACAATGTTGTTGTAAGTCCTCATTACA
TGCAATGTAAACAAACATATGTATACACTCACAACTACTTTGATGCCAATTGCCGACCCG
AAGTGTGAGCCATCCTTGATATTCTTCAATCCACTCTTGCTCAATCTCAGTGCCATCCTT
GTCCTAAATAATACGATGTGATGCTGGATCACAGGGAGGACGTGAATTTGATGCCCCCTT
AGGATCTGTTTCTTGACATTCCATACACTTCTGATACCCGTGACTCTTATCAAACTGTTG
TCGACAGGCCTCATGATGGATTGACATTGGAGGTATTGTTGGGCAATACCAAGGATAGTC
TTTCCTCTCTGAGGTATACTCACCACGGTCTGATGCTAACGTCGACGGAGGAGGAACGTT
TTCCTTTAACATTCCCCCAGGCAGATGATGTCTCTGCCAAGACGGTTCATTGGCATAACT
TTGTGAATGATGAACCTGCGAGATATTAGGGAATGCGAGCTTATTAGTTTCACTTTCGAC
ATAAGAAGTGACAGGCCCACAATTACTTTGGTTCCAGAATCTCTGCCCCATTTTCCAGCA
AAACTCCTCTCGGGAATTCGACTCCTCCTTTATGCTGCAAATCAAATCCTCTGCCACAGC
TTCGGCTGATATTCCTTTAATAGAAGCAAGATAACCTCTAAAAATGTGTCTTTCAACAAA
GATTTCTTTCTTTTCCCAATAGATAGCTGCACTTTCTCCGAAAACGGTTTTTGTTTTAGA
TTGCTTCTTATCATACCAAACTTTCCCTACCTGTCGCAACATGACCCTTCTAAATCTGTT
GCTCATCACTGCTAACCTTGTGTCAACAAGAATGGAATGTACAAAGTTTTGATTTTGAGG
ATAAATTGGAATTTTGATGGAGTACTTGTCTTTGACAATCCTAACAGCTTTACGGAACCA
GTCAAAGTCATAAACAAACGGATACTTCATAAACAAAAAAAAAGTCGAAGGTACTCATCA
GAACACTCAGACAAGCTCGTCACAACAGATTCCTGAATTTGAGATATCATGTCACCAGCT
TTCGAATTGTCGTAGCTCAGATTAAATCTTGAACACAGCTTTTTGTAGTGCTCAAGTAAA
CAGTCAGATACTGTGTTGGAAGTGAACTCATAAACTTTGAGAAGGATGACGTAGAAACTA
TGTGAGTTAGCTTCAGAAGGGTTTTCCTTGGGCAGCATTTTGTCACAGCAACGAGCGTCC
TTCCACTTTGCTATCGCCCATTTTGTGCTAATCTGAGTTAATTTGCCGGGGATAAGATCT
CTGACGACCTCTGGATTGGAATACCTTGCATCGCTAGAAATACTGGAAATGTCACACACA
TACTCATTTGTGGAGGATGTAACTACCTCTGGTTTTTTTCGCATTGACATCTCTCGACTG
TGATGTGTAAGATTATTCAACTGCTCATCATCGGCATCATCATCAGTGCTGCGATTCAAT
TTTGACACATTTTCATGATCGTTGACATGGTTACAAATTCTGTTGTCCGTTGAATGAGAT
GAAGGGCAATTATCAACTTGTGTCCCCGTCCGTGCTGCATTCGACATTGGCCTATACGAT
TGTTTACTCTCGGCCACACTTTCAGGTCCCTTGGTTGACAGTATGAATAGTGTGATCTCC
CCATTAAAGACGGCGATTCCGTATCGTAGCTCAACACGGTATTGTACTTAGAGATCAGAC
TGCCTGATGGTGTCAATACGTTCCCCCCAAAATGCTGGTTTCCAGAAGTCATACCATAAT
TCCACATTTCTGATTTGCTCGTGTCACCTGAATGTTTGGGTATGTTGCCCCCCCTGCTAG
CTGAACTCCCATCGCAATTTCCACCATCATTTTTCCCCGTGTTGTTGAAAGACACATGGC
TTGCGGAACGATCACAGAGGGGAGGTTTCGTACCCCGCGATGATAAAAATGTAAGCCTAT
TCTGATAACGAACTTGAGATAACATATGGGCTTCGTTCTGATTTGGGTTAGAAATGGCGA
ATGACTGATTGCTATTTTCATTGATGGTATGAGGCCAACAATCCCGTCCAAGTTCGTAGT
GGGGTGGATGATCATGAAGATGACTCGATTGAAAGGAATATTCACGTCTCGGTGGGATGT
CGTACCCGAGGTTCGAATAGCTGCTATGATGCAGACTGCGCTGATGAGACTCGCTCCTTG
GACTGTTTAGAGTACCAATTGATTGATTTCCAACATGAAGGCTGGCTTGAGAACTGTATT
TAACCTTATCAGCGTGTACCACCTTATGGAAAAGAGACGGATACATGGATGGGTGTTCTT
CTGGGATATCTTCCCCATTTGACAGTCTTCGGAGGACATCCGATTCCATCAAGCCCGCCC
GCGCCCATGGCACGGTAGGGTTTGAACACGATTGACAACCATTATATTCAAATGGACGTA
GAGTTGGCGCGTCAGGTTGATGCCTTGTCTCAAATTGACGGTTTGTCCCAGTTCGTTGAG
TCCCTGAAGTGTGTTTTGAAGGCGAGACATTGGTAGATTTATTTTGCATGCAATCGGTCC
CCTCCCCCGAATTTGCCTTGTCCCGAAATGGTTGGACATTCCAATTGCTGCCCAGAATTG
TCAGCAGGCAGACCGACGACAACAGCATCGTTGGCCTCTATTCGAAGAAGAGTGCCGGCA
CTCCAAGAGCTGGTACCTGGATGTGTGGTGTGAGGGAGGGAGCGTAGGGCACTGTATTAT
TTGGCAGGGTTTTTGGTATGGTACTAAGGCATTCGGCCACTGGGTATTCGGATTCGGGAG
GGTGAGAATGAGATCATTCTTTGTGCTGGAATGCAGATGGAGCAACGGACAAATAATATT
ATTATGGTGACATAGCAGATTTTTATGTAGAGTAAAAATAATACATCATATGAGCGATTT
TGATGTATGAGTGCTTCAAACATAGGATTAAGTATTAAGAGTTACACTCGAACATAGGAA
TTGGTTCAATAATTCTAGTCGCGCTATTTTTTCAGGGCTCTAAACCTTTATTTACCCCAC
CTTACCATAATATTATTGTCCATGAACAAAAAATAATGCTGTTATGGTACCTACAGAGCC
TTTTGGGGGATCCCATAACAATTAGAGTGTATAAAAAATAACACAAGAGGTTACATTAAA
TAATAACTAGTATACAACTCAACAATACTTGAAATTCATTTTGGAAGTAGTTTCCCATAA
TATTCAACACCCCCCATCACCATGTTCTGTGAGCGAAGCTCTGGATATTGCTTTGGAACA
TTAACATTTTTTGATAAGCACACGGCAAATTTCAATCCATCCTTCAGATCCTGGACATGT
CTGAGAATTAATCCCTTTGAGAGTTTTTTTCCTGGAAAGAACGCAAATGCGTTAAATTTT
GTCTGTGATTCTTTACCACAGCACCAGGTCATGTTATCCTTCATAAATTGCATTGCTTGC
AGCTGTGGATGGGCACCCTCAACAATGGAAATGTTTAGCTCATCAGTTCCCGGGGAAAAG
TAAGGACACAGACCGACTATGTGCCTGTATTCCGTCACATCACTGTAAAAAGACATTTTC
ATCGAAACTAACATCGGTAATTTCATCAAATGAGCATAATTTTCCAGAAGATCATAATCC
ATATCACATGGCAAGATAAAGATGTGATAACCAACCCCCTTGAACACCCTACATAACTCT
CCAATTGGCTTACGTCTCATTGACTTCTCTTTTCCTCTCAATGCCATTGCTGAAATTCCT
CCTTCAATCCAATCATTTGATTGACCCAGCACTGCAAGAAGATTCCGCACATTAGCAGGG
AAGCAATTCCACTGAACAGTCTCCACTCTGTGCGGTAGAGCCACGAAATCGGTGATTCAT
GGTGGGAATCCTAACTTGGGAATTGCACCCCCCCCCCTCCGCTCCACGTCACTTGAACAG
AGGACGGAACCGATACCTGGGGAGATGCTTTGTCTTTTCACTGTCTCTTTGATGAATTGT
TGGCTTTAGAAATGACGAATTTATCATTTTCTCTAACGCTCGTTGATGGTGGATCGACCC
TTAATAAAACGAATTCCCTAGTGCGACTTGCGTCCTGGCAAACCCCAACCGATTCTCCGA
CGACCTCAAGCTATGAGACTCTACTGACGCCTGGTATGGATGTAGGCTCTTGACATCAAA
AGATATAGGTTGATAGGTTGTCACTGACCCCTTGGAGTATTGGCACAGAGCAGTCTTAAG
CTTTTTTGACAGGCCACACCACTCTCCATGTTGCATTTTGTTCATCTCGTTTTTGTGAGC
AGTGTCGCGTAAAATATTCTCCAACTCGTCAGACAAAACCCAATCAATGTCCACACCAAT
GATGCGATTACTTCCCTCTCCTGTCAATGTTTTAACATCAAAGCTTTCGTCATCTGTAAT
TGAATTGACAAATTCCCTCGTGTCCTCGTTCCAGTTCTTTATCTGTGACCGAACCACAAA
CAGTGTCGAGGAATGTAACCCTTCCTGTTTGCCAGACAGAGTGAAAATGTCTTTGCACAG
ATTCCCCCTCTCGAAGGCATAACGGTGAGATACACGCGGCAAGACCCTGTAAGTTGATGC
ACAAACGCTATCGTCCGGGGCATGTTTCAGGTAATGGGATAGGATCCCTGTTTGGTGAAG
AAATTCCACTCCATTCGTCTTTTCTGCGAGAAAACCATTGAGTACTGCCATGTCGATCTG
TGACAGTTGGCAATCATTGGGGATTGCACGGGGAAATCTGTCGTGTTTCCAATCGATTTT
CATCATTTGCATGGCATTGTTGATTAGATGAGTGTCTTGCAGCTTTTCTTCGCTTTTCCA
CTCTTTACCAGTATCCATCAGGATCAAATCTCTATCACGCATTTTGTGGAGGAATCTTGT
TCTTGATGTCGCCAGACTGTGCTGGACTGCGTGTAGAAAGTTTGATTCGAATATGTGAAT
ATAATCAGATACGGCTTCATCAAGGAAGATTTTTTCACACACGTCTGCCCAGCATATAGC
AATAGAAGAACGACGATCACGATCGATGGGTTTCTCGTTCTCGATGGCGCTCACAACCAG
CTGGTCCATCCCCAAGCATGAATCTAGTTTCGACCGGTCAGGCAAACAAGGAATGACACC
CAAAACATTAGACTCAGACAAGTGTCGACGATGAAGGTGATACGGGTTTTGACCTATGGG
AAGTTCTTCTTCCTTATTCACCCCTTCCACCCATGATAATGCGGAACTTGCAATTCGATG
AACGACACCCACTCTGGTCACAGCGTCAACCAAAGCCTCTCTTATTGTTTTGTAACCCTC
AATGTCATCACCAAGTGCGCATTGGTTACACACAAGACAACCGACTTTGAATTTGTCATT
TTTGGAGTCGACATAGATGCACATGGCCGAATTGCAAGCAAATTCCAGTGAATTATAATG
GTACGGTTGAATGTCGAGATCTTCGACGCAACACTGGATGTGACACTCGTAGGAATTGCG
TAGAATCTCACGAAGACTGGCACAGATGGACCCTATTGCGCCACCAATGCTGCATTCCAT
AACCACAGTTGGTGTCCCAAAAATACGGGGGACATGGACATCAATCGATGAGCCTGAAGT
GGGAGATGACTCAACAATTCTTGTCTGTGCATACTGACAACTGTCAAGAAAATCCAACAG
GTATGCTTTGGTTGTCTTGTCCTCTGGAATAATCACCACCTCACCATCATCAATGGAGTC
AAAGTGCCCCGGATGTGACCAATGTAGGAATACCTTAGCCAAGGCAGTGACAAATGTCCT
CAAGTCCCCGCAATCACGGTATCTATCATCGTAGAATCTTCCCTTCCCAAACTCCTCAAA
GTGAAACATTTTTTCATTCGGTTTCTCAGTACGATGCGAAAAGGACAGTGAACAAACTGG
TTCGAATTTTTGCTCGAATTCAAAAAATCCCAGTTCGAATGAAGTGAATATCTCATTGGA
GGTGAATTCCGTCGGAGCGTGCACCAACATTAACAGGTGCTTTTGGGAGAGAATGTCAAA
ATCTTCCACACCCTCGTCATTGTCCTTCTTTGCAAGCTTTTTCTTTTTTGTTTGCGGCTG
CGGTGTAGGCCTGCTTTTTCTTTTTGGCACATTTCGTCCAGTTTTTTTGGCTTCTTCGAC
CTGCCTGCGCTCTGCCTCCTCTTGAAGTCGTTTGTCCTCTTGACGTTTTCGTTCCGCTTC
CTGTTCCTCCTCAACAAGCGTTTGTTTAATATACATTTTTCTAATGAACTGCTGTGTTGC
GGGACACTCATTTGAATTTGGTACAAAAATGAAAACCATGGACGCCTGCGAGGCATTGGC
AAGTCGAATATCCATTTCGAACCCGTAATCCAGTACGGTGCACAATTCAAACACACAAAT
GTCGGCGCCTCCAACACTCGTCTTTGTAATGCAAGATGATGCAAATTTTTCCATAACGTT
GGTGATCGAGAGGAAATTAGTCCACGAGGAGCCAATAGGCAAGAGAGGAATGTTCAAGGG
CAGACTTTCCGATGGCGCACTATTCACAGGGGGTGTTGCTGTTATACCACCTCTTTTTGC
ACCTCTCCTCTTTAGCCATTCGTCATGGTAGGCGAGGAAGTTATCCGTGACCACATCATC
ATTCATTTGCTTTTTGGGTCGTTGGTGTGTGAGTGGCGTGTGACGACATGTCAACGCATG
TCTTCCAGCCCTTGAAAGAGAATTGAGAATTGTGCTTCGTTGCCGTGATGGCTGCTTGCG
TTTCGGCTCGTCGCACAGGTACTTTACATCCGAGTTGTCGAAGGTAGGTACGTACCTGAA
CTGATCGCGTTTTGTCCTCTTGGCACGTGGAATTTCAATATCGAGAACAGGAATCATCCT
GTTGTATGGAACACGCTCAACTGACCCAGAGATATTGTACTTAACAGCAGCATCAGTTCT
ATTGACAACAACAATTTTCGCAGGATGATTCACTGAAGGATATACCACCATAACAGCGCA
ACCAACGTAAGGAGCGAACGTGATCCCGGTGTGACACTTCTTCACAGGAGAGAGAGATTC
GGCCGCACTGTTGTCCATCTCCTCGTCGCCATTCAGCGGTCTCATAAGATAGTACGGCAC
ACAAAACGTGGAAAGCGCATTGTCTTCCGCCCACTTTAGCTTTGCATCATTTTTAAAGAC
ATGCATTATCTTTGCCTTCTCCTCCTTGTCCCCCCGGTACGCAAAAACTGACATGCCAGG
GTATGGAATGAATAATGACCCTCCTATGCCCGTGACCGGCTTGAGGATGATCTTGCTTAG
CTCGTCTGTATTATAGAAGTGAGAATGAGCGCCATCTTTATCGTCGAACACGACTTTGTA
AGTTCCATTGTCTGCATCAGCATCAGACACGACACCATTAAGAAAGTAGTTTGGATTATA
ATCACACCACACCAGCACCCTTTTGCCGACAAACGAATCAGTGGCATAAGCATCGGGTGA
CTATGCCGTATCCACAGAATTTTTGACTTCATCTGGGAATTTCATAGTTACATAGGGTAA
TTGGAATTCCGAGCAATTGAGAATGTATGCTGCCTTCGTGTGGTTGATGACTTCATAACA
AATTTTGTCTGCAAAGAAATACTTTTCAGTCAGAGACACCCAAGCTTCTTGCCATACACG
AAAAATATCGCCTGCCGGACTACTTGCCACCATCTGTTTTAATTTGTCAACATCTGAATG
ATTAAGCTTTTGATCGTAAGCCTGTTTCGCCGCATCTGGAGAAACGCAATAAAGAGAACG
AAAGTGGCATTTTTGTAGTCCTACATATTCGTCCGGGTACCATACGTTGACATCTCTCAA
TGTTTTTTCTGTTTCCCCTATGGCCTTGTGCTGTTGCATAACACTAATCACCTCTGACTT
GACCTTCTGCTCCACCATATTTTTACGGTCCTTTCGGGTCGATCGATGTCTAGAAGAGGG
TTCAGGCCCAGAGTCGGGTTTTCTTCTTGCCTAAGTAGCGCATGAGGTACCGTTGACTTC
TGCTGCTGGGGTTGCCAAAATTTTGTCGGGGGGAACTGCGGTGTCATTGGAGTGATTGAT
CTTGTCGGAGGCATCTGTCGATTTCCCTTCATTTGTTTCATTGTCTTTACTTGTATCGTT
GATGGAATCGAAGTCGTCAGCAGCGGGTGTAAAGTCTATATCACTGTGGCTAGTTGATTT
TTCGAGCGGGTCGGCTTCAACGGGCGATGTGGAATTATTGGCGTGACTTGTGGTCGCAAG
AGTTGCTCTCGCTCTGGCGGCGACCTCGTTTGCTTGCATTATCCCCGTCGAGGATGACTG
TGCAACTTCGTTTGTCGCTGAGTCGTTGTTGGCGCTTCCACGACCTCCGTGGAATCGTCG
ACTTTCACTGACTCTTTATTTGTCTCGTTATCTTTACCAGCATTGGTCGACGCCTTTTCA
CCCTGGGGATCTCCACAACATTTTTGAGTGGTCTCTTCAGTCACAGCCGAGACTGGTGTG
GTTGACACCATTTTCATTGAAGCCCCCTCTGTGGCGGATGGAATTACCGGCAAAATAGCC
TTTTCACCATGGAGATGATGACGAATACATCGTTTCTTCCCCCCAGAATCATATATACAA
TCCTTGGGGTTGCCCTGAGGGAATTCCAAATGATATTGATACGACTCCCATTCTGTTTGG
CACGCATGATGAAATCGAATGTCACAACCATCGAAGCCGCAAACATCTCCCGTTGGAACA
CCAATCATTTTGCAACCCACGGTACTTATTGACCATGAACATTCTTGATTGATCAATGGA
GGAGGCACGGTGCGTGATGTGTTGTTTCTGTCATCTGCCGGGGTTGCCAAAGGACTGTCG
GGACGAGCTCCCATTGATGATGACAATGCGTCCTGGTTCGTTCTCGACTCATTCTCGCCA
TAATTCACATCACCCACGGAACCGACTGCCTTTTCTGGTCCTTCGTTTGTCAAAGACGAT
GCCTGTTCAACTTCGTTTGTCGCAGAGTCGATCTTGCCATCTTCAACAACACCCGTGGAA
TAGACTACTTTGGCCAACTCTTGATTTGCCTCGTTATCTTTACCGGCCTCGGTGGAACCT
TTTCTTGCGTCAGAAGCAACCAACAGAGGAGTGTGCAATCGTCTTTCACGGTCTTCCGTG
TCCATGGAACCGACTGCTTTTTCTGGTCCTTCGTTTGCGGAACATGATACCTGTGCAACT
TCGCTTGTCGCTGAGTCGATCTTGCCATCTTCCACAACACCCGTGGAATCGACAACTCGG
GCCGACTCTTGATTTGTCTCGATATCTTTACCAGCGTCGGTGGATTCTTTTACTGCATCT
GAAGCAACCAACGGGGCAGCGTGCAATCGACTTTGACGGTATTCCGCGTTCATCTTGGAA
ATTACATCGCGCACCTGGTTGTTGTGACTTTTTCCCCTCCCTTGACGATTGTTACCAGTA
GCGTTTGCCATGGATCTATTCCCAGCACGCGAGGACTTGGGATACAATTGTTGCAAAAAC
AACTCAACACCCTTACCCCACCAAAGAGTCGGGTGCACATCTTTTACATGCTGTAGTAAG
CCCTGTGAATACACCGGACCACCGTTGCATTCGCACTTGTCTAAAAAATTTTCCAATGAT
TTCTTCTTACGCCAAATTTCGTTGTGCTTAGAGAATGGACAATAACTATGCAACTTATCA
TCCGAGTCAAAGGCCAAATACATTGCGTAGCAGGATGGTAGACTGGTGAAGAAGTCTTTA
TCGGCATCATCCAATTTTGTTTTCTTGACTGCTTTGTTGCCACAGTAACCAACTGAATCG
TCATCGAAATCTGTATACACATTCTCGGACTCATCATCGTTGTCAAGCTTTAGAGTGCCC
AGCTCAATCATCTTTTTCACAGCTGTGTACGCCTTAATGGAAGCACGTGCCCTGACATCA
TTCCAGTCTGCCGAAATTTTTAGATAAGCTGAAATCCAGCCCATGTTTGTATCCGGGTAC
ATTTCACGATAATCATCAAGATAGCGCTCCCTAATTTCCTTCATCTGCAGATCACCAGGA
ACGCTCGCAGAGCCAGAGACAGATGATTTTGAAGCATCACTTGCCTTGCTTGTTGACAAG
TGACCACACGTTGCATGGGAAACGGTCTTGTCACCAGGGACGGATGATTCGGAGACATCT
ATTCTTTGGGATTCCTCAATCTGATTGTCATCTGCAGAAGAAACCTCTTGGCCCACACCT
TCGTTCAGGCCTGAAGCTAGGGACGATGATGGGTTGGAAGGTCACATTACTGTGACCTTG
ATAGATCGTTACAGACACGGACTAAAACGTGTTCTGTTCTTGGGCTCTATGACGATAAAA
GAACATACTTCCCGTCCAAATGTTATTGATCCAGTGAGGTTTCGATCTTATGGATGGTGG
GATGTTTCCGCCAAAGAGGGGGAACCCGTTATGCGTGAGGTTAGATTTTTAGAGTACGAT
CAATCTTATGGAATATGGGACGGTTCTGCCGAAAAGGTTAGTCATTCCAACAAATTGGAG
TGCAGTGACGAATCTGTCGAAAAGGTTAGTCATTCCAACGAATTGGAGTGCAGTGACGAA
TCTGTCGTGGCATCGTTTTGGGAGAACACGGTACAAACGGACATACAAACCAGTATAGTG
GAATTTGCAGCAACTACGATGGCGGAAGCGTTGTTGCTCTCACGTACTTGCCAATACTGG
AACTATATAATTAACCGGGATCCCCACACAGCAGACCCCATATGGCACAGAATTGCTAAA
ATATATTATGGGGGCGATAAACAACACCTCCGGAGCTTAGAAATTATGGATTCTGCTTGC
AGGCACGAGGACAACACACAATGGAGACGGCTACTCTTCCTCGAAAAGAGTGCAACCCTT
AACATTTTTTGCACATCAATTGGTCCCTACCTCAAATTGCTCACATGGGTCTTTAGCTCG
GAGCCTATTGTACCCTAAAAATCAATGAAATGGGAAGAAGGAGAAGTAGAATTCAAGGTT
AATGCGGGTGAGTACTGGGAGACACTCGGGATTGGTCGTCTTCCCAGACGAGCAGGTGGT
ATTCATTCTTTCGATATTTCCTTCAGAAATGGGTGCCTCCAAAGAAATTTCATCAATATG
ACTTTTCGAGGGCATTACTACGATCACGAATACACCGTCGCTAATTTTGAGAGTGAATGT
AGAATCATCCATCGATGGCTCCATGTGTTTGGCTTTTGTCACGATGATTTCGTAATTGAT
CCGCCTATAGCTTTGGACGGTGAAGGGTTGTATGGATACATTACTGTGACCTTGATAGAT
CGTTACAGACATGGAACATCAGGTGTTCTGTTCTTGGGCTCTATGACGATAAAAGAACAT
ACTTCCCGTCCTAATGTTGTTGATCGAGAGAGGTTTCAATCTTATGGATGGTGGGATGTT
TCCGCCAAAGAGGGGGAGCCCGTTCAACGTGAGATTAGACATTTTTAATGTGCACTATGT
ACCTAGGAGTAAATGAATAATTGTATATGTCTCGAAAAATTGTACCCATTACTTCTCTTA
AGTTAAAATCCTTACGAAACCAACTTCGCATCTAGAGCCAATCGTGGCTCTTCGTACAGT
TTCTGTTGTCTAATCTAAGCACTCCTCTAAGGTCAGTATTCTCTTCTGTGGACAAGGAAG
AGCCAGCATACCTTTGTCGTTGCGGACACGCCAACTTCTGCATATGACTGTCCATAAATT
TCTTTCAGTGCTGTGCCTAAGCATCAAAAAATAATCTTTGCTGGGATCCCTCAATTCGGA
ACGATCTCGCACGGAAATGTAATGAGGACTCAGTTTCACTTCAGCATACCACAAGTTTAG
ATGCCACTGTCCTCTATAGTCATGAAATATAACAGGAAACAATTTGATACCTTTTCCAGC
ACTCCCCTCGAAGCAAACAAAGAGACCGTCACTGATGTCGACCAATCCACTAACAAATAC
CTCCTGATCCAATATGACGTTTGGTCCCGGGCAATTTTTTCCCCGGGAATAAATCCTAAC
ATTGTTTGTTCTTCCATAAGCCGTGCAATTGTCAAAAGGGTTGCCCTGATTGAGATACTT
CAATGTCTTCGTTTGTAATAACTTCACAAGTAAAGAGAGGAGGTGAGAAGTTCGATAGCG
CATGGTTGATATTTCGGCCTTCACGCATTTGACGAAGGCTTCATCCTCCCCCTCCCAGAT
TCCGCGAAGTGGTCCATACCTCTTTATGATAGACGGGCAGTTAAGAAGGCTGAATATATT
GGATTGATCTGCATAGAATGGACAACACTCAGCTTCTTTGGAGTGTTCTGAGAAATTCTT
GCAACTGGTTAGGAACATCCTGATAAAATGATCAATCCTATTTGTTGACGCGAAACACTC
ATCACAAAACATGTTTGATACTAAGCAAAACCAAACAACTCGCATGCGCCTGAAGGAAGC
AATAACACGGTTCAATTCTGTTGGATAAACAGCACCAAGCATACCATCTAACTCAGCGAA
CTGAAACAAGGAGACTCTAGTGAAGGCAAGGCAATGATCTGACTGCCAATTACCGTGACC
AATAACATTCTTTCCTTGTCCAGAGAGATGCATTGGAAGACACCAGTTGATCGACACTTT
GTTTAAAGCCTGTTGCCTTCCTCGCATTGCCTGGGTAAGTGTTCGCCAAAAGGTCCCCTG
TGCAGATATCTTCCCATTGAGAATAATGTTTTTGGTTTGATCGATCAATGTCTTTTCCAC
GCCAAGGAAGCACAAGTTCATGGGCATCGATGGAAACATATTGAGTTCAACGTGAAGGTC
CCTAAAGCCCTTGAAGATTTCAGGGTATACATTGGATTCGACGATAGGCTGCCCCTGTCT
CATGATCTTCATGATCTCATCATTCAACCCTGCACCCAGTCCCAGCACTTGCATGTACTT
TTTGGCGTAGGTCAATGAGCCCCGTTGGCCTTGGTTCGCGTTGTACCAAACCTGAAGATC
GTTAAGAGAATTGGTTATTAATTCAAATGACAACTCCACCATACCAACCTTAGTGATATC
ACCTCCGGGAGGGATGGGATACTTATTCCCACGTTCAACGTTTGACCACCAATCCGAACA
CGTCTCGCATGGTCCGACGGATGCATTCCTCGATTCATCCAAGAGAATTTCCATCCTTTG
AATCTGGCATCGTGCACAAGATGGAGTTGTCGCCTTGTCATAGATGGATGAATGCCCAAA
TCTCTTAGTGTAAGTTCCTTTTTGAGAAATAGCGGTGTTGAAACACCGTTCAGGGTAATC
ATTGCTCACTAGTTCCAACAAAGCAACAGTTGGAATAATCCTTTTGTCCTTTCCCCAGTA
TCGCATTGTCACTTCTCTCAGCTCTGACAATTCTCTCAATAGCAAGACTAATATTTTTCG
AACATTAAAGGTTTTGAAACAAAGAGCGTAAGGTAGAGTTTGATCTTTTGGTCCCCTCAA
TTTCACGGTTATAACTTGAACGGAATTGAATTGGATGTTGCCTTTAACGTTGTGTGCTTC
AAAGCTGTCTGACCAAACTCGGAGCGTAACAACACGAGTGTCTTTGGGTATGCTGGGGTT
GTTCGTCATCATCTCCTTGACATAGCAATGTGCTTCTTGTAAAAAGTCACAATGTCGGTT
ATCGTCATTTAACAATGAGCATCTTCCATTCTCACCTTCGACCCAGTCTTCTTCAAATCC
TGCTCTATAGAAGTAACAATCGTATCCCAGAGCAAGGAAATGATTTAGAATTTGATTTGC
TGGTATGTGTGCAAAGGAAGTTTCTTTTTCAGTACCCGCAAACAAAGTTTTGATTGAAGG
GGTTGGCATAGGAAGATTTCGCATAATGGATTTCGATCCATCTAGATATTTCGATCTTAC
TTCTTGTAGATTGTTACCCTAGGGGACTGTGGCATTTTTATCTGATGTACCTGCAGGTCA
TTCCTAACGCCCGTGAGGACACCCCCAATAATACCCTGCATGACGGTACCTTGCCAAACT
TTTCATCCATTAAGAATAAAAATAGTCAAAAGGGTGAGTAGTCGAAATAGCAGGGGGAAA
CAGCTAAATGAAGCCCGAACTGGACAGGCGGAGGATTCCGATCGTCGCCTCATCATTCTG
ATGCTTACCTGCCGGCGTGATTTTTTATCCCCTAGGAATAACGAGGTAATGAACAGGAAA
ATTAACGGGGGGAATGAATAATGCACTGGGCGGAAAGGATCGTAGTCAAGGTATTAGGAA
AGACAGCTTCAGAAGCCGGACGCGACAGGGATAAGATAATGCACATTGACGCCTTCCATT
ACTTACCTGGAGTCCCCGGCCGCTGATTATTATCTTACCTTGCCAAACTTTTCATCCATT
AAAGAATAACAATGGTCGGAAAAGGTGAGTAGTCAAAACATCAGGGGAAACAGCTGAATG
AAGCCCGAAGGTGACGGGCGTGGGATTCCGCACGTCACGGCATCATTCTGATGCTTACCT
GCCGGCGAAATTTTTTATCCCCCTCGAATAGCGAGGAAATGTACAGGAAAAGTAACGGGG
GGGAAATGAATGATGCACTAGGCGGAAAGGAGCGTAGTCAAGGTGTTAGGAAGGACAGCT
TCAAAAGCCGGACCCGACGGGGATAGGATAATGCACATTAATGCCTTCCATTACTTACCT
GGCGCACGGTCGCTGTTTCTTATCTTACCTTGCCAAACTGCTCGTAAAATTCAGCGCGGC
TAGGTTGCCCTGCAAAATAACATCGTTTGGGTTGTTCCCTTTCCTATGGGTAGACCGTTT
GCCATTGCCGATGTTGCCATTACCATTGCCGAATTAATAATTGTGCAATCCATTTTATTT
GGCGCAGGTTGGGGAAAATGACGATTCAGCTTTGCTTGGGTTGGGGTGGCGCCAATTGAG
TTAATGGAATCACAACAAAGACTCTATGTTACTTTGTGGTGACCTAGGTGCTTTCTTCTT
TTTTGGTCAGATATGTATTTCATAACCCTGAAAATCATTTATTATAATAAAAGTAGAGTG
AGTCTTTCTTCAATTGTAGAAAATGTTGAGACACGAACTTTGGAATCAATAAATACACCG
TTCGTTGGAAAGAGAGATTTCTCGGCTTATAGTTGTAGTTATAGTTGAGGGACCTATAGT
TGTGATTTCTATCCTATAAGTAAACTATAAGCACCTGTAGGTAGGATTATAGTTGAGCTC
ATACAACTATAACCACAACTATATTTTCGGTAGCAGTGTGTGAGTACATCAACATTCACA
ATAGAGCATGTTCCAATGTGTTTAATTGCAACACAAACGTTCAAAATTGGTGACGTTTCA
CAAGTCTACTATTCTACCTTATACGGCTCGAAGTCGACCCAGAAGGAAGATAGTGAAAGG
GTACAACGAATACTTCATGCGGTTATGAAGCGGTTGCTTCGAATTGAAGAAGATATTTTA
CTTGGAAGAAAGAGTATTGGTAACGCAAATGATGACTTCACGAAGAGTTTGACTGTGTTG
CTGTCAGGAATGCGGGCAGCAACTTCAAGACATGTTGTTAGTGCAACTCTAGCACATCTT
ATAGTATCTCAAGGTGGCACAAGATTTACATTCTCGCATGAGTTTGGACATCTGTTGGTA
TCTCAATTGGAAGCTACACTTGAAGGTTTCCCTGGCGATGTACGAGTGCGAATTACTAAG
ATTGACGGTGTGACGTATTTCTGGCCTGATTCAAGTAGCGAAGATTACATACATCGTCCA
AAGTCACTTGATGATATGTGCTCTTATGAGATGGCAATGCATTACAAGAAGGTTTTGAAA
TCCAAAAAATCAGTTCGAGAAAGTTTCAATGTCTCCAACGAGAGAGGCGACTGTAATGAC
GACAATGACATGAGTGACAATAATTCAGATAATGATGAACATCAACAAACAACATCTTCC
AGTTCCGTTGAATTCATGTCGACCCATCCGGGACACAAATTTACAAAATTATCCAAACTG
AAGAATTGGGTTGTTCCCATTTCGTACTATGATGGGAGTCGCCTTTGCAGTATTTTCAAA
CTTCGTGTCGGAGAAGACAGTTGCGAGGAAAATACCACCGACATGAGAGAAGACTACGCT
AAATTAGCACTGATGATGTTTTATCCACTTCGCAATTTGGGAGACATTCAGATCAACGGA
AGCTACTGGAAGCCAAAATACGAAAATATGGAGCAAAGGTTTTGAGATATTGCAAAACAT
CGAAATCCGACGCCTCATGCAACGAGATATTCCCAAGAGATTAGACTACATTACACAAAA
TACCAAGAACAAATTCGAAACAGACAGTAAGAAGAAACGCAAGAACACTCCAACCGAAGA
GGATAAAGACATTGCTGACATTGAAGGGTACGTCTTTGGAAACATTGAGCATTGTCGACT
GACATCGGGTCAACAGCCTATGTCACTTAGGTAGCGCCTTCATTGTTACGTATATCGGGT
GAATCGCCCGGAATACGTAACAATCTTAGACATTTTGCTAACCATTTCTTCTTTCCGTTT
TAAAACCACGAAAACCAGCTTCGATGACGAATTCTTTGACGATGATTACGACGACAGCGA
AAACAACGATGACATTCAGAATTATGACCAGTTCTGCCTGAATCAAGACAAAGTCATCAG
TAAATGCAACTTCTCCGATGTTGACCTTGTATCTCCTTCGGACGGATTGAACAAATCACT
CTTAGAGAACGATCGTAATCTATCGAATTCAGGAAATAATGGAAATGGTACTTCCGGAGA
TAGTTCAAACCTTTTTAGGCGTCAAACGTTTAGGACTGTTCTCGAGTTGATTCATGGTTC
CCTCGTTGGTTCCACTTCTTTTCCAACTTTTTCGGAACAACTTTCTAATGACGATCCAAG
TCATTCTGACGAGAATGAGCCTCATCCAACCATTGCTGGCGTTGCGCAGAAGCTGGCTCT
CCGTGAAGGAAAAGAACTTGACGAAAAGCAATACATAACATATGAAATGGTTTGCTGCAA
TTTTTTGCTGGAACTCATAAACGACGCCCTCGACCCGACATCATCGGTTTATCGACAGGC
CGGTACTTCTATGTCTATGGGAGAGCATTCCGATCTGCCTGATGATGTTAAGGAGCAACT
CCATGCTCGAGGTGCAATGGATCAAATGTTGCTTTTTCTCACAGGACCTGCTGGCGCGGG
AAAGACCACTGCCATCAAAGCCGCTGAACGGTTCTGTTTTGAATTTTGTTCCGCATGCAA
CATTATGTGGAAAGATACTACGTTCTTCTATACTGCATATACAGGTTCTGCGGCATCGGC
ATTTGGCGGTAGAACAATAGTGAAGGCATCCGGAATGTTCAACAACACCATAACAGAGGA
ACAGCGATTGGAGTGGAGTAATGTTCGTCTCCTGGTCATTGATGAAATCTCTTTCATGAC
AGAGAATGAACTGATGAAACTTGATGTGAAATTACAGAAATACAAAGACCGTAACAAAGT
GTTCGGAGGATACTCAATAATTTTTGGTGGCGACTTCAGGCAACTCATCAGAGGAAACGA
TCATGAATTGTTGTACTCAAGGAATTCAAAACAGTTCTTTGAAAGTATTCTTACGGGAAT
CATTATTCTGGACAATGAACATCGTTTTAAGGAAGATCCAGAGTTTGGAAAGTTACTCAA
ACGATTCTGGAGTGGGGAACTAACACACAGGGATCATAATATCATCAACAAAAGAGTCGT
CACGAGAACTGATGTAGACATCCCCAAAACCATATCTTCAAACATTGACTGGAGTTATGC
GTGTCCAACAAACAAGGAACGGAACGCCATTTCAGCGGGGATTTTCAAACAACAAATACT
TCACACCCACCCAATCATTACTGGAGAGGACCTCCGACCAGATCATACAATCATAATCGA
AAGTGATTTCCAAACATCCAAGAAGAAACAGGCTTCCTCTTTGATGGTTACAAACACATT
ACGTCATCGCATTTTGACTACATGTGGTGATGACAACATTAAGTACCGATCGCACAAACA
CGCAGATCCAGCGTTATGTTTATACTCCGGAATCAATTTAATTTGTGTCATGTCAAACGA
AGGAATGGAAGAGAAACCAACACGCGGAAATGGAACTGTATGTACTCTCATTTTGGTAAA
GATCAAACAAGAGGCAACGACACATAGATGGCGACAAATGTACGGAAGAAAAGTGTGGAC
TGTAAGTATCAGAGACGTTGAGTGGTTGAAAGTCGAACTGGTGGATGACTCAGATGAAAT
AACACAGTTGAAAAATGAAATCAACAACCTTGATAAAAGCATCCAAACAGAAGAGTATAA
CTCACTGCAGCGATTATTGCAATACAAGCGAAAACAGAGACAGTTTAACATTACACCCGA
GAAACATGAAGTGTCTGTCACTGTTGCACCAACCCGACTATGTGACATAAAGGAGACTTT
TAAATGTCACATGACTTTATTTCCCGTCAACATTAACACATCATCGACTGGACATAAGTT
ACAAGGGACGTCAAAAGACATCGTCCTTGTGTCTTCGTGGCCGAAACTCAAGAACAACAT
ATGCTTCCGTAATTGGGAATATGTCGTTTTATCAAGGGTACGAACTCTAAAAGGATTGTT
CTTATTTCAGCCAATCGATATGGAAAAGTCGTTCAAACCGACTGATGAATTAGTTCAATT
CATGAAGCGAGCAGAACGTGCTCAAAAACATCTACTCCAAAAACGGTATAAAGCAATGAG
TAATAATAATAATAATAATAATACTTAAACAATGTCTCAAAAGACTTCATGTGTACACTT
TTGTATTTGTATTTTCAATTTAATTCAATTCAATAGATAATTTGAGTGACTGAGATCGGA
GTCCGGGCGACCCGCCCGGACTACGAATGCTCAAATGCTCAAACAACAACTACCGACACA
TAACGACATAGATAGATAGCTATGGTATGTACCCGTTACGGGTTCCAACGACACCCCGTT
TACGGGGACAAAAATGCGGACGGAGCGACGAGATTTTGAAATGATCTCCGGAAAACATAT
AGGTAGAGGAGAGTAAGTAGTACCAAACTAAGTACTATAGAGGTACTATAGAGGTGGTAT
AGTACAAGCACTCGCTCTAGCGGAGCTCGGATAGCCCAGGATTGAGAAACAACATCCACC
CTATCTTGAAAAAAACTTCATCAAGTGGTTTGGTTTTGATCATTGACAATACTTCGTACA
TTGAACTGTGATTCACACTACAAGAAATAAAAAACAAATAGATGACTCCACATAGTTCAA
AGTCAATTCGAAATCATACTTAAATTGTGCTATTATCTTAGCACATTTACATAAATTATC
AATTCTAACTTACAGTAGCCTGTCTGAATTGCTTAAATGAACCAGCTCAAGTGTCTAACA
AATGTATGCATTCCAGCTTTATTGTTGAGCTGGTTCATCCAAAAAAACTCGTTCAATTAT
CGAAGCATCAATAACCAACCGACTGAATATAATTCATCTTGAAACTGCCACATATAGTAG
CCTATAATATTGCAGAGCTACCACCCCAGTTTTTCTGCCCTCCCATGAGATCTAGCTGTG
TCCTCTCAAGGAGGCGAGTGGAACAGTCCCTTAACTCAATCTTGGAGTTTTGATCAACAA
TCTTGGCGTTTAGAGAGTCAATCTTGATGTTTTGAGTGTCAATATTGACGTTTTGGACGT
CTATCTTTGCATTTAGACCATCGATCTTTGCAATTTTATGTGTTCACCTGTTGCATGGGT
TATGACAGTAAAACCAAATGTTACGACTCCTACCATTAGTCCCGCGAGTCCAATCATCTT
GGAGTCTAGAGATTGCACCTTGGAGTCGATTGATTGCATCATGGAGTCGATGGAGTCTAG
TTTAGATTCCAAGGCCTTTGCCCACTTGGGTGTCTTATGCTCAGCAGTCGATTTGTCGAA
AGAGGTTCTGATGCCTGTCTCATTGCCCGGTTGAGTACAAACAGTACAAGTCATCCTGTG
GAGGCGACAATTCGAGACGAGGAGGCGCTGAGGAACATTGGAGGAGAACATCTTATATTA
TTTTTTTGTTTCGTACAATCAGGTCGGGCGTCTGGAAGTCTCTCTCTACAGCTTCAACCT
GCTTCAACGATTCCACAGACTCTAGGTAGATTCTGTCAATTGCACAGTAGTTATTGCAAC
AACTTGGTGTTTCGGTGTAATAACCAAGTACTTGGTGGTAATAACCATGTACTCGGTGTT
TACCACCGAGTATCACCAAGTGACTCTATTGGCAAACAGATATATCACCGAGTGACTCTA
TTGGCAAACAGGTATATCACCGAGTGACACCAAGTGATGTCACTATTACTCCGAGAGAAG
CACAGAAATCTCCGAGTGACGTGGTAGATTCTTCCGAGTGCCTCCACGTCAGACCCAAAA
GCGAGAATTCCAGGAAGTTGCGGGTAGATCTCATGGGAGGGCAGAAAAACTGGGGTGGTA
GCTCTGCAATACTATAGGCTACTATGTGTGGCAGTTTCAAGATGAACTATATTCAGTTGG
TTTGTTATTGATGCTTCCATAATTGAACACATTTTTTTGGATGAACCAGCTCAACACTAA
AGCTAGAATGCATACATTCGTTAGAAACTGGAGCTGGTTCATTTAAGCAATTCTGACAGG
CTACTGTAAGTCAGAATGGATAATTTATGTAAATGTGCTAAGATTACAGCACGATTTAAG
TATGATTTCAAATTGACTTTGTCATCTATTTGTTTTTTATTTCTTGTAGTGTGATTCATA
GTTCAATGTACGAAGTATTGTCAATGATCAAAACCAAACCACTTGGTGAAATTTTTTTCA
AGATAGGCTGGATGGTGGATGTTGTTTCTCAATCCTGGGCTATCCATCATTCCAGAGACT
TCTAGGCAAAACCTTTGTTTCAAGATGAAACCAGTGCATTGTGTAGATGCAAAAGAATCT
TCTGTCATTAGAATGGTCTCAAAGCTCATTAAATCATCTCAAATTCAGTTTTGAAAGGGT
TTTTGTCTACACCAGTTGGGGGCGAGGCGAAGAAGAAAGCGATTTTCCACAAATGTGCAG
TAACTTCCTCATCTGTAATGATCCAACCCCGCTTACAAAGATCAGGACATGAATGCCGTA
CCTCCAGCTCTTAAAGAATTATCTGGCGCACGGCGATAATATTTGTTGTGACTCTTGGCT
GACCCCTCTCCATATGGATCTTTGGTTAGGCTGTACAGTTTGTGAACAAAAGAAAAGTTT
GGTGTGACGAATTTACCACCGCCTGCTTAGTGTACGCCTCAACAAGCATCCATTCTCGCA
ATGTATACTTGGGATTCGGAAAACGCATACGCTCCTCAGGTAGAAGCATTGAGTCTGATG
ACAGTAGAGACATTAAGTGCTTGTGCGCACAAATAAAGGCCTTGTGCCGCTTTTGCAACC
ACGCTAGGAGCGATTCTCGGTGTTCATCGGAGAGAGGATCGTAAAAAGGATAAGTCAGTC
AGGATGAGAATCTGCTTCAATAATGCTGCTTTTGGTAGGCAAAAACTCAGCTGCAACGTA
GGTGAGCTGCCTCCAAGAAAGCGTCCAATCTGCTCTCACCGTTCTGAGCAAAGGTTCAAT
CTCTTCCCACAGTTCATTTACTTCTCTGGCCATTTCAATTGGGGTCACTTCAAGCACTAA
CTTGGAGTTTATGGCTCTGTTGACAGTCTTCAAAAAAAACTCTCTGAGCCTTGACAAGAA
TTTCGTCGCGAATCTCATCAGCATATGATCGTGGAAATGAGCAATCATGACCTTAGGAGA
GGTACGGTATGGTATTGTACCAACCCTCTATCATATTATAATGAACTTTTTTTGAGTTTG
ATTACTTTGAGGGAGCAGACGACACTTTTGTTTGTGAATGCCTTTCTGATGTTGTCAAAA
AAATGCTATTAAGTGATTACGGCTACTAGGCTCTAAATTACTTTTACTCCGTTACTTATT
CTTGGAAGTAATAAGTAAGAGTAAAAAGAAATTCCTGGTAATTACCAGCAATGTCTTCAA
TTACTCGAGTAAAAGAAATTTATACAGTCCCACAAGAGTTATTTTGGTGGAGTAAAGGTA
TCTTGGTAAAGGTTAAGTAAAAGTAACGACTATGTACTACTATATACATACATAGTGTAC
ATATGTATATATGCATTATCTGTACTAATTAATAAAGGATGGTTGGCAGTTGTCTACAAG
CACTTCATTTCTAACTTAGAAATGATGAAGGTGATGGAAGTGGAAGTGAGTGTGTACCAG
ACAAGGGCATTGATGTGTTGCTCCACTCTCTCTAGAGAGAGCACGAAGCCAGATATTTTT
CGTTTTCCAACAGGTGAGGTACAGACATACATGATTGACCAATGATTAATTACTTCTGTT
ACTTCAGGGACTCAACTCTTACTTTAGTACCTTAAAAGTAATGGCAAGTAACAGAAGTAA
GGGGTTTGAAGAGTAAAGTAACAAGAAATTGAGTAATTACCAGGAAAAAGTAATTTAGAG
CTATTACGGTAGCTGTTCAGCAATTGACCGAATCTAGAGTCTGTGGAAACGTTGAAGCCC
TTGAGCCTTCCAGACGCACGACCTAATTGTAAGAAACAAAATATAATAAAGTGATGTTTT
CCTCCAATGTTCCTCGGCGTCTCCTCATCTTTAGAGGCTCAAAACGCAAAACGTCAATAT
TGACACTCAAGACGTCAAGATTGACACTCAAAACGCCAAGATTGACGCTCAAAACGTCAA
GATTGACTCTCTTAACGCCAAGATTGTCATTCAAAACTCCAAGATTGAGTTAAGGGACTG
TTTCACTCGCCTCCTTGAGAGGACATGGGTAGATCTGATGGCAGGGCAGAAAAACTGGGG
TGGGTAGATCTCATGGGAGGGCAGAAAAACTGGGGTGGTAGCTCTGCAATACTATAGGCT
ACTATGTGTGGCAGTTTCAAGATGAACTATATTCAGTTGGTTTGTTATTCATGCTTCCAT
AATTGAACGAGTTTTTTTGGATGAACCAGCTCAACAGTAAAGCTGGAAAGCATACATTCC
TTAGACACTGGAGCTGGTTCATTTAAGCAATTCTGACAGGCTACTGTAAGTTAGAATGGA
TAATTTATGTAAATGTGCTAAGATTACTGCATGATTTAAGTATGATTTCGAATTGACTTT
GAACTATGTGGTGTCATCTATTTGTTTTTTATTTCTTGTAGTGTGAATCACAGTTCAATG
TACGAAGTATTGTCAATGCGCAAAACCAAACCACTTGATGAAGTTTTTTTCAAGATAGGG
TGGATGTTGTTTCTGAATCCTGGGCTATCCATCATTCCAGAGACTTCTAGGTGATCAAGA
TGAAACCAGTGCATTGTGTAGATGCAAAAGAATCTTCTGTCATTAGAATGGTCTCAAAGC
TCATTAAATCATCTCAAATTCAGTTTTGAAAGGGTTTTTGTCTACACCAGTTGGGGGCGA
GGCGAAGAAGAAAGCGATTTTCCACAAATGTGCAGTAACTTCCTCATCTCTAGTGATCCA
ACCCCGCTTACAAAGATCAGGACATGAATGCCGTACCTCCAGCTCTTAAAGAATTATCTG
GCGCACGGTGATAATATTTGTCCTGACTTTTGGCTGACCCCTCTCCATATGGATCTTTGG
TTAGGCTGTACAGTTTGTGAATGAGAGAAAAGTTTGGTGTGACGAATTTACCACCGCCTG
CCTTAGTGTATGCCTCAACAGGCATCCATTCTCGCAATGTATACTTGGGATTCGACAGAC
GCATACTCTCCTCAGTTGGAAGTATTGAGTCTGATGACAGTAGAGACATCGAGTGCTTGT
GTGCACAAATAAGGGCACTGTGAGGCTTTTGCAACCACGCTAGGAGCAATTCTCAGTGTT
CATTGGAGAGAGGATCATAAAAAGGATGAGTATTCTCGGTCCCCAGCAAAGTTGCCAGCA
TTCTGTCAGTCAGGATGAGAATCTGCTTCAATAATGCTGCTTTTGGTAGGTGAAAACTCA
GCTGCAACATAGGTGAGCTGCCTCGCTCTCGCTGTTCTGAGTGAAGGTTCAATCTCTTCC
CACAGTTCATTTACTTCTCTGGCCATTTCAATTCGGATCACTTCAAGCACTAACTTGGAG
TTGATGGCTCTGTTGACAGCCTTCGAAAAAACTTTCTGAGCCTTGACAAGAATTTCGTCG
CGAATCTCATCCGCATTGCTGCCATTCACGTCAATAATCGGTAGGAGACTTTTCACGAGG
ACGGCGACATTTGCAAAGCCTGCTTTGGGTTGGTTCATAAAGCCAAAGTGATCACAAGAT
GCAGTCCATTTTGCAGAGAGAGGGGATGCTGTTAACAACACCAGTGTGAAAACAATCCTG
AGTAAGTTTGATGGGGAATTCAAGACAGGATTCCTCCAAATAAAAGAACTTTGAATAAAC
GTACATAGACATCCAAGAAGCCAAACGGCCCATAATCCATGGTTTGGTCACCAACGAGGC
AATTGTCCGCCTTACAATTTCTCCTTGTTCCTTCTCCGAATACAACCTCCTCGCAGAACT
CCTCACCAAAGATGTCGAATATGGCTACTGTTTCCCAGTACCAAGCGAGAAGCTCTCCCT
GATCCCAGGCGTCTGCGTAGCGCCAATGAACATCCAAGAACAAAACACTATAAATGAACT
GGGAGAGATTGTCACAAAGGAACGCCTCACTCATGACCAAAGCTATAAGTGGAAGTCAGA
AACATCCATCAATAGCAGAACAAAAGATGAGCACTTACTACCCTGCCTTTTGGGCCAAAC
CCTCCGTCGATCACTGTCAATCCTGAGAGTGGACTCATTGTAGAAATGAGTCTCAACGCT
GATGAAGCAGGGGAAGAAAAGCATGAAGAGGCCCTTCTCTAGGTTTTTGATTCCGCTAAC
ACTCATATTGACTTGATTGATTGCAAAGGACAAGTTGTATCACCTGGTTTTATTGACATT
CAGTTGAGCGGTGCGTATGGGGTGGATTTCTCAAATGGTCCAGGACTAAACATTGAAGAT
ATTTTGCTGGTTGCCCGGAGATTATTAGCAAATGGGGTAACTAGCTTCTGCCCAACAATG
GTGTCTTCGTCCCGTGAGACATATCGACAAGTTATACCGTTGGTAAGGCAGACAAGAAAG
CAACAATACGATTGAACAAGTCACCTCAAGGAGAATGCAAGTGCCACTATTTTAGGGATG
CATTTAGAAGAACCCTTCTTTGCACTATCAAAATGTGGAGCGCATGACAGCAAACATATT
GTTGCCCCATCAAAGGGAATGAAATCTGTAAGAGAAGCCTATGGTTTTGATGCATCTAGT
GATGATGCAGATGATGATGAGCACCCTCTTGAAGAGGTTGATATCATAACAATGGCCCCA
GAGTTAGATGGTGCATCTGAAGCCATGCGATCTTTGACAAAGCACCAATATTCTGACAAC
AAACATTCTATCGTGATATCCTGTGGCCATACCGAAGCATCCTACGAAGACGGAATCAAA
GCCTTGTCCAATGGGGCTAATTTACTTACGCACCTATTCAATGCAATGAATCCCTTCCAT
CATCGGCATCGCGGATTAGTGGGCCTCCTGTCTTCAGAGTTAAAGTTAGCTAGACTGGGG
TTGAATCAACCATATTATAGTATGATTGTAGATGGCATTCATGTACACAAGAGTGCAGTT
AGTATGGCATACAAGAGCCATCCTCATGGTGAGTGCCTATCGCCATGGGCTCGTGCTTTT
TTACCTGAAACAACTCATGAACTATATTCTTTCCAACATTCAAACAGGATGTGTTCTCGT
CACAGACGCCATGGCAGGGATGGGCCTGGGTGATGGGAAACATTCCCTAGGTGACATGTC
AGTTTTTATAGAAGGCGATCGTGCAACAATTTTGGGGACAGATACTCTTGCAGGTAGTGT
TGTTTCTTGATACTTGCATCCGGAGATTCAAGCAATTCACCGATTGTTCCATTGGAGAAG
CTCTTCTTTGTGCTACACTGCATCCAGCCATGGTTTTGAAGCGGCATATTGCTGGTAGGG
AAGATATTCTAACCGTTGGGGCTGTCGATGGTGCTCCCATTGGGGTTCTCCAAGTAGGAG
CAGCGTCAGATTTAGTGCTGTTGAATGACGATTTTGAAGTGCTTGGGACCTGGGTTAGAG
GGAAGAAAGCTGTTGAACAACTCCCGAAGCAGAACTGACCTAAGGACAGAATTATGTAAT
TTTTTCTTAGACTTTGTTTACCCATTGATAATAGCCTGGTATTGTTTCTAAGCATTATCT
ACTATTATGTTTGATGATGCTACATTCGCAATAAATCTTCTTCAAGTGATTCGTGTTTTC
TCTTAATGCCAGGTGGACTGGTGCCGACCATATCTCGAGCATCACCCGCAGACTCAAGCT
CTTCCAAACGAATCATTTCCTTCAATATTGCACTCCGTTCCAGTGCCAATCGTTTCTCTA
CACGAGCTGCGTACATGTTGGACGTTGCCTTTTTTATAACGGCATCGGAAAGTTTGCCGC
TCGCTCCATTCACATTTTTTGTGTCGCGTCCGTAGATTCTGTTTTATCGGCATTGTCAGG
TGCAATTGTGTCATCTTCCTCTTGATTGCAATACGTCTTGACAAAGGATGCATGCGGCGC
CAATAGTTGATGCAATTTCTTGACACCTGCGAGGTATCCAACTCCATCGCCACGAATTTT
GGCAGCCAACTCGTCGAAGGATGTCGAATCGGCCTTTCCCTGTCCTGCACTTAGTTTGGC
AGAAGTCATTTCGGACAAGGCATGGGCCACTTCCGACGCACGATCCAATAAGGACAAGAT
GATAGTTTCTGCTTTTTCTAAATCATCAAAGACTCGATCTCTTTGCGCTGACACTTCCTT
CCGACGTGTGGCTGCGGCCTCTTTTGCCTGATGTACGGCGATTCTCAGGTTGGCGAGCGA
ATCTCTGTCAGCATCCGAGCCGTGGGCGCCTCCCGATGTAGACGTAGAATGAGTGGAGGA
GGGAGATATTAACGTTTTCCTGAGTACTTTTCCTCGGGATGCGGCCGGTTTGATGGTTGC
TGCCGGCTTGTCAGGGGGTTTGGACGGGGATGGCTGTGGAGGTGAGAGGAACTTCCCCCG
TCGGGGAGCGTCGGATGACATGTCGAAAGTTTCAGGAGGGTGGACAAAGGAAGCAGAGCT
TAGAAAGTAAGTGTGTCTCGTGGTTGCGTCTGTGGGGGTTCTTCGTTATCACATTGTCTT
GGTGCACTCAGGCAGACTCAGGTGGCATCGTTACAATAGGGAATCTATTACCATACCGTA
CTACTCGCTGGCAATGAAAGGACACATGAGCAGCGGAAGCAATAGGCTGCAATAGGATCA
ATTTTCCTGGTGTTCCCTGAACCCCAATGGTGTGTGTTCCATCTCGCAACTCGAGGGTCG
CACGAATTTTTTTTTACGAGAGATATCCCCATCCTTTTCTTATGGTGCATCTAGTGCACC
ATAACTAGCTTTCCCCATAATAATCCTTATGGTGCATCTAGTGCACCATAACAGGACAAT
TCCTACATAGCCTCAGTAGAAATTCAAAAAAGACACATTTGCCAATCAGAGGTAATCTGG
GCTCGGCATCATTATTTTGCTAGAAATACATAAGCCTAATTTTTGGCCAATCAAGATGGA
AAAGTTAGGTATATATAATATTTTTGAAAGTTGTACCAGACAGCTGGGACTCCTAGAAAC
TCCCTCAGTGTGGTGTACTACTGGGATTTTTTGTTCTAAAACTAATATTTGAAATGATCT
CTTTCTCAAAAATGGTTATTGGTTTCCTCTGTACATATGCAGGAATAGTACAAAAGTTAT
GGTGCAGTAGATGCACCATAAGAGATTTCAAGGATTTGGTCCAAGTGTGCGGTGCATCTA
GTGCATCGCAACTGGGGGTGGGGATATTGTTCACACATATTTTACTATTATTTATCTCCT
TATCTGTCAGACCACGCTCTGGCGTGTTTTTTTTAAGTTGGGTGGAGTTTACGCACGTGA
AAATTCGTAACTTTAGAACCATCAGCCCCCTTCTGGAACACATTCCACATCTGTGTAGAT
GAGAAACGTAGCTTTCTTGCGGTATATGGGTTTAGGGGTCTAAGTCGAGAAGAAGCATGT
GTAATATTGCCTCCAAAATCTATGTCAATGATGCGTTTCAGTCTGTTTTTTTTGGTATGT
GTGTTTTTTTTACTTTCGTACGATCGAAAAAAAACTCTAGCTTCACCCATCATAATTCAT
TGAGAACCCCTTCAACCATGACAGATCCGTCGTCACCTTTGACTATTCCGGCAATGCCAC
CACTGCCACCTCCACAACCTCCCTTGGCAGATTCAACTTCGAATACCAATCGCCCAGCGA
TGCCGAAAAGTCCCGTGACTGCGCCACGACCACAGCCGCCAAACACACCATCTCCGTTAA
CCACACAAAACGTAGAACAACTTGTCATCCACTCTGCGGCGGCATCATCGGTATCGACGT
TAACCACCTCCATTCGTCCCAACAACGCACCCGCATCTTCCCGACAGACTCCCAAGAAGA
GAGGAGACATTAACTACCACTGGTCGCCATCCCCCAAGAAGCCTGCACCAAATTTTGACG
TCACACCAAGTGACGACAACTCCGCATTCTCTGGCGACAATCCGGAAGGATGGGAGAAGG
AAGAGGAGATGATGATGGCCGTCATTTGCGAGCAAAATCGCAAGGAACGCGAAGAGGCAG
AGACAGAAAAGGACATGGGAGAAGTGCCAGAAATCTTCTCTTTCATGATAAACTTGGAGG
AGATTGAGGAGGAGGAACAGAACCCATCGATGGTTGTTGTGACAAAGACAGCTGTTCTTA
AAAAAATGAAAGTCTCCGAGCTCAAGGAGCTTCACAATCTACTGTGTATCTCCCTCCCCT
CTGACAAGAAGAAGCCATCATTGTTTGCAAATCTCCGTGATAGCGACAAAACCAAAAAGA
TAGACAACGAGACATTTGAGTATCAAGTGGAGGAGTTGCCGGTGCATCTACAGAAGGGGC
CTCGATGGGAGATTTTGATGGGCATGGAGATTGATGTGCCGTCTGGATTCCATCCAAGTG
GTGTGGAGGATGGTTTCTTCGCGCCAACCAACAAAGACAACAATGTGGGTGTGGCAAAGA
TGTCCTATTTGACGGAAGCGGATGAGCGCATCAAGCGCCCCAGTTTGCTCACAAGCCAAG
GGACACGGCTCATCGTCGCTCTGGTCGTCCACAGGAATCGACAAGCCAGCCTCCAAATGA
AAAAGGTCATCCTTCATCATATGTGCGCTCCAAACTACCGCGAAACTTTTGTAATCACCG
GCCAAAGGATTACTTCGACACACAAATCACACCGGAGTTTATTGAAAGCGTCACAGCAAT
GACTAATCAGCGGGCAGCGGCTGAAGGAGCGGGCGGCCGAACTTATCGTGACTGGGCTCC
ATTCGACAGCAGAGAAGTTTATAAGATGCTGGGTCTTTTGTTTGCAAATGCTGTTTCTCC
AAAACCACAGCTAATGTTTTGGTTCTTGAACTCAACCACCAGCAGGGTATTTGGCAATGA
CTTCTTTGCCAATTCCCTTGACAAGAAACTTTCAGGTGGTCGAGTCATCAAGGGCGATCG
ACGGTGGTCTCACTTCCGACGCTTCCTGTGCTTTTATGACTTTCGTATTAATACAAAAGC
CGCACAGAAGAAGGACCCATTGTGGAAGGTTGAGAGGCTACTTGAAGAGGTCCGCAAGAA
CTCAGAGAAGTGTTGGATTCCGGGGAAGTTTGTCGCAATTGATGAGCAGACAATTGGGTT
CAAGGGTGCACATGGCTTGGCCCTTCGAATTACGTATAAACGAGAGGGTGATGGCTATCA
ATGTGATGCCATCTGTGAAAATGGGTATACCTTTTCCTTTTACTTCCGACATGGAGATGC
ACCAGTGCTACCAGAGCTGTTCGACGATCTTCAACTTTCGGCAACAGCTAAGCGTGTTGT
TTATCTTTTGCTCAAGTTGCCTCATCTGTGGACTAATGTTTTTATGGACAATCTCTTCAA
TTCTCGCAAACTTTACACAGCAGCTTATCGGGCAAAGAAGTTGTGTCACGGAGTAGTAAG
ACACCACGGGAGAGGAGTGCCGGATCACGTTGTTCAAAAGCCGAGCCTGAGTCAAATGAA
CCAAATGTTCGTGGTCGTACAAAGGCAGCAGTGCTACGAAATGATCCTGATTGTCCTGAT
TTGATTTGCTGTTCAGTATATGATACTAAACCTGTCCATATCATGTCCACAGTGGCAGAG
TGTGTTGAGTGGGATGAGAAGTCGAGGAGGGTGTGGTCGTCGGACTTATCCTCTCATGTG
CAAATGAAGTATCTCCGCCTTAACCTTATTGATGTTTACAACTTTCACATGAACAGCGTC
GACATGGCAGATCAACTCCGAAACCACTACCGATTCAATCACTGGTTTAGAAATAGAAAG
TGGTGGTGGTCAATCTTTCTGTGGGCAGTGGGTGTGGCGGCAACCAATGCTTTCATAGTT
TATGATTGCATCTACGATGAGGAGCGAGCAAAGAAGTTGGAAGGGTTGCCAAGAAAGTGG
AGTCATTTGGAGTTTCTTTGTGAATTAATTTATGACTTTATGGGGTGGCAGTCAGATGAC
TGCCAGTTGGTGGAAGATAACGACTTGCCAGTTTCAAGCAATACTCGATCTTCGTCAGCA
TCCGTATCTGAAAGGAGGGCGGTGTCATCAGCGGCTTCTTCGACAACTCGGTGGAAGTAC
AACTTGTCTACTGCAAAGGGAAGAGAGGCATACTTAACGGACGTGCCAACAAACTCTATC
ACGGTCAACAGAATGAGTACTGCTTTCTTCTCCATCAGAAAGGATGGAAGATTCCATGCA
ATGATTCCTACCGAAGATCGAGTCTCATATTGCCAACTATGCAAGTATAACTGGACTCAC
ACGCTATCCAAGCAGGCTCAGAAAAAGAATGCAGTGATGAAGAACAATAGGTGTAGCATC
AAGAGGTGCATTGAGTGTAATGTGAATTTGTGTGCAGCTTGTATTAATGAGTGGCATGGG
TTTGATTGGGGTAGAATTAATGATTGTGTTAATGAATAGTTTGTTTGGTCCATTTTCAAT
CATAATGCCCTATTATGTACTGAAAGGTATCAGTATGATATTAACTAGTACATCTACCTG
TAGTGACCCACATTTCTGAAAAACACTCTGTGGTGTGGATTTTTCTGACGGATAAGGAGA
TACTTTACCTACCATATTATCGTTTCACCCCCACATGACGCTCATGACGCACACCATTTC
TGATTAGAATTTGCCGCAGCCGAAGGAGAAGGGAAAAGAGGAGAAGCGTTCGTGTGTCGA
CATCACTTTGCCAGGCGATTCGCAACATGACGGCGGGAACATCGACAAGGTGGCCACACC
GTCGACGGCATCCTGACTGATCAAATTGCAACCCCATCTAAGTCGACAAAAGCCTAACCC
TAACCCTAAGCAACAATTAATGCGATTTCAACAATAAGGGCGAGATGACAACAACAACAG
TAATGGCCATACTTGGAAAACTAACCCCCTCCCTTCGCCAACTGCACGACCTCGCCAAAA
CATCCCACACCCCCTACAATCCCCACACGCCCAACGACTACCTCGCCTATCGCGAGCGGA
GGAAGGCAGCCGCCGTACCTTAAGACATGCAGGCTGCGCGTAAGAAGGCGGAAGAGGAGA
AGAGGAGGATTGAGTTGAGTGGAGACGTGGATAAGATTATGGAGAGTTTGTGTGGTGTGG
TGTGGTGTGGTGGGTGAAGCGGGGGCTGGGAGGGGGAGGGGCAGAGCTTGGTTCGCCGCC
AACTCGCATTCAACAAATTCGTCATGCCACGTTTCATTCCAACAGCCTCCGTGGTTTGGA
GTATTCGTCGACCAAGGCGGCGGATTTGAGGGGTGTGGCGGTCGTGTCTAGGAAGATGGT
GCTCGGTGTTTCGTATTCGGACGAGGACGAGGACGACTATGAAAGAAGGACGTGGGATAT
CAAATGAGTTGTAGGCTCGTGGAGGAGTGTCGAAGAGGGAGGGAGAGTGCGTATTATGGG
TGAGTCACTCCTCCGCGCGAAGTGTCAACATGCCTTCTTCGGAGGAGAAATTCGACCACC
ATTCACACACTCCTTCATTATGTGTATGCATTGCCTTATTCCATTCAAGTTTTCTCTGAC
ATCGACACTGACGCGTCACTCATGAAGGTATTGCTCTCTCCTCACCCTCGGAGCAAACCT
CGACCCATCCTGCACATCCTACCCCTCCACTGCACCCGGCGCACTACGGCATTGGACACC
ACAACAGAAATCTCTCTTGGAGGAATTAAAAAAGGGACAAAAACTATTGCAAGACACGCT
CTCACCACAAACGAAAAAAACAACATTTCTCAAAATGACTTTCTATGGGCCATGGAAGCG
GTGCATTCCCGAGCCTTTCGAGGAGACTTTGTTTTTGAGGGGGGTGACTATGGAGGGAGT
GGGGTGTGATGGGGAGAGGTATGAGATTCGGAAGCGGCTGGCGGAAGCGTATCTTAGTCG
TAATCCATAGGTAACTCACAGGTTCAATAGTGAGAAGGAAACTATTGATGCTTTAATTTA
GGAACCTGTCGATCTTCAATCATTGGGACATTTGACGTGCAAATCTTGATCAAAAGCAGT
ACATGGGATACCTACAATACCACCGAACTTGTTTTTGTCGCAGGATAAACATTGAACGCA
TACTTCACACCAAATATTGCAATTGTGCTCACAATCAAAGAGAAAGCCATCATCTTTGAA
CAAGAAGTGTCCGTACCCATTGTGGGGAAATCCAGTGCAACAGCGGCAGGGAATGTAAGT
ACCAAGAGTAGAATTGATAATGAAGCGTTCGGGCAAATGCTATCCCGATGAAATTTGACA
CAAACAATGTGTAAACTAAATATTCCGGACTCAACTTTGCCAACAAACTGTTGTTGTTGC
TATCGTTTTTGCTTGTCCAACACATCCATTCCCGAGTCTTAGCCCGTCCTCGTTGAGTCA
TGGAGGCATTCCACCATTTCGTCGCCAACCAAGCCAATGTACCCAAATGGCACGAAAGTA
ACACCAATGCCCACATTGTAGAAACAAACAACTCTTCCGGGAGAAACTTCCAATTCACAG
TCCATTTAAAGAAAAATACCCTATCGAACTCAAACGCTTTCTTGATATAGCTAACCGGAT
ACGTTGATAGGAACGGCCAACCAAGAACAATCTGCACCACAGCGTAAATTGCCAAATGTC
GAATAGTCCTCAACAAGGACCCATTTCTTTGCAGCAACAGCAATAACAACCCAGGCGTAA
ACATAACACATTCAAATTGATCGAACCTGCCAACGCGAATACCACACGTCCCAAAGCCCA
TGCATCACAACATGCAACGAGATACATGGATAGATTTAATAAAAGCATTGCGGGAGCATC
ATTGAACAATCGTAGGACGAATATGGAATGTATCCGTTTGGAAAGAAATGTGATGCCCAT
GGCAATGCGCCAAGCCCAAACCAGTGCGCTGAATGGCAGGTTTTGCTCATCCCGTTGTTG
TTGTCGTTGTCGCATCCCACTTAAAACCCTTTGATACAATGCCATCACCACCGCGGAATT
GACAAGATACATCACGACAAAAACCCATTGTATCTTCCGTAAAGCAATTGGCGAAGTACT
CCCATCCAGCCCCAAGAAATCCTCCCCACTCTCCATCGAAGCTTTCCCCACGGCGGCGGC
GGCATCGGAAGCCAACGACTTCAACCAAGAATACAAATACAGAAATCCCGCGGGATACAC
CAACGGCCCGGTATCACCCCGTATATTCACGTAATCGAGTTCACCGTTTTGATAGGCCGA
CACTTCTTGCATGTAGGAGGCATGTAGGCCACCCAATCGATTTCGGTGTAGGGTAGGTGT
GTCACGACTAGGGATGATAGGGCGGTTTCGAAGAGGAGGAGAAGGAAAATGTATGGGACG
TCATAGATTGGTTGGCTTAAGGTTCGGTAGAGGTTCTTCATGGTGCGCAAAAGGAGTGTT
AGAAAAAGACCGAAAAAGGCTATGGTGAAAGATGGTGCCACAAAACAAAGATTCAAGCTT
GGTCGCCATGAGTCGCCATACGAGTGTTGTCGTTGGGGGGGCGTTGGGGGTCACGTCGTG
ACGTCTTGATTACTCTCTTGATATCGGGATTCGAATATAATATATTTATTATGGTGGAAA
TGCTGTGGAAATGAACAATCATGACCTTAGAAGGGGTATGGTAGAGGTATGGTAGTAGCA
TACTGTAGAAATAATGCAGAAAATCACATTTCCGTAAACCCTATATTATATTTTATTTAT
ATTGAAGTTTTTTTGAGTTTGATTACTTTTTCACGGGACGGGAGACAATCTTTCGTTCGT
GAATGCTTTTTCGATGTTGTCATAAAAATTTCTCTCCAGTGATTACCATAGAGCTGTTCG
TTAACTACTGTGCAATTGACCGAATCTAGATAGTCTGTGGAATCGTTGAAGCCCTAGAGA
CTTGCAAACGCCTTACCCGATTGTACGCAAAACATAATAAAAAGATGATGTTCTCATCCA
ATGTTCCTCGACGCCTCCTCGTCTCGAATTGTCGCCTCCGCAGGATGACTCGTAATATTT
GTACTCAACGTACTCAACCGGGCTATTGGACAGGCATCAGAACCTCTTTCGACAAATCGA
CTGCTGAGGAGAAGGCGCCCCAGTGGGCTAAGGCCATGGGATCTAAACTGGACTCAATGG
AGTCAAAGATGCAATCTCTCGAATCCAAGATTCAATTTCGCGACTGCAAGATTCAACTTC
GCGACTCCAAGATGCAATCTCTCGAATACAAGATTCAATTTCTCGACTCCACCATGCAAT
CAATCGACTCCAAGGTGCAATCTCTCGACGAAAACATGAAATCTCTCGACGAAAACATGA
AATCTCTCGACACAAAGTTGCTTGGACTCGGGGGACTGATGCTAGGAGTCGCAACATTCG
GTTTTTCTGAAACAACCAAAAGAATTGACAGTCAGATCGATGGTCTAAAGGCGATGATAG
ATGCGCAAACTGTCAAGATTGACTCTCGGTTAAATTCCCGGAGGCTTTAATTCAGTCACT
TCGACTGATATCAGTTAGTTCTTTACAACTTTGTAGGTCGTTCAATATTAACATTCATTA
ATGGATATTGTTATCCTCTTGTAGACGATCTTTTTAGGATTCCAACACAACTTGAACTGA
CAGAATCGGCCATCTGGTCACGGAGTTACAACCATTCTGCCAAAATCCTTCTGATGATAT
TTAGGTTCGTCAGAGGCTGATTTTTTTTTCTCGCCGGACCGTTGGCCGGTCGTTCGTATG
TTTTCTACGCACTTTTCTACGTAAAAACATCTCTCGTCAACCCATCAACCATGACAAGAC
GAGCAAAACGTCTCGGGGGAGGCTCCGTGTGAAGCGTTCTCATCGAGAACCTGCACCGTC
GTCGCTGCAGCATTCCCCAATGCAACAGCCCAAGACCGCCTCGACCATCTGGTGGCCTTC
AAGAAGGATTCTGCTCGTCGTCGAGGTGGATGTGTCACGAAGAATGTGATCTACTTTTGA
CACCGTCAACAAAGAAGTATGGTGTGGGCTGCGATGGGCTTCACTCACGCCATGCAAGAG
TGCCCAGATGAAGCATATTCGTGCATGAGCCGGAGGAGTCTCCAGTTACTGGGCTCGGAG
AAGTTGCGATTGAGGGTGCTGGTGATGTGATTTTGATGAAGACATCTGGAGTATCTGCGA
GCTCTGCCTCCAGGTAGATATGACAATCAGCCAGCCCCTCCCAAGTCCAACTGTGATACT
GACGTTTGCTCCATCAACAAAACAACAGTAGCTCCATCCACAAATCCAACTGCAAGTCCA
ACCAAGAATCCAACTTCAAAACCAACTGAAAGTCCAATCAAGAATCCAACTACTGCAAGT
CCAACAAGGACAGCAACTATAGCTGATCCATCCGCAAATCCAACTCCAAGTCCAACTATG
AAACCGATGTTAGTTCCATCAACAGAACTGACACTAGCTCCATCCAGAAATCCAACTGCA
AGTCCAACGAAGAATCCAACTGCAAAACCAATTGATAGCTCAATCAAGAATCCAACTACT
GCAAGTCCAACAAAGAAGCTGACTGTAGCTCCATCGCAAAACCGACACTAGCTCCATCCA
CAAATCCAACTGCGAGTCCAACTGCGAAACCGAATCTAGTTCCATCCGCAAAACCAACTC
TAGATCCATCTGCAAATCCAATTCCAAGTCCAACTATGAAACCAACGCTAGCTCCATCAA
CAGAGCCAACTCTAGCTCCATCCACAAATCCAACTGCAAGTCCAACCGAGAATCCAACTG
TGAAACCAACTGAAAGCCTAACCAAGAATCCAACTACTGCAAGTCCAACAAAGAAACCAA
CTATAGCTCAATCTGCAAAACCGACACTAGTTCCATCCACAAATCCAACTGCGGGAGTAA
GACTGTTAAACCAAAATTTGTCTCGGATGCTCCTCACAAAAACAATCAATTCACGTGTAA
GGGCCATGGTTGCAAGAAACGGGTTCAAACTTATTGTGTATGCAACCCAGGCTGGTGGCT
GTGCGATTCCCATTGGCGCAGTCACTTCCAGGAAGGAATTGTAAGTGATCAAAGGGATGA
CTGATATCAGTAAAAAATTTTCTCCAGATTTCTATCTAGTTCCCCATTGAGTTTTCTTAA
AATATATGTTAACAACACCCCCATACATACTTATATGAAAATTTATGTCTTTTAAACTAC
TACAAGGCTGTATAATTAGTTTTTTGATATTGTGTGTATTTTTAAAGTTTTGCCCAAAAC
AAAACTGACTGATATCAGTCAATCCTGCGTGAATTTAACCGCTCTCTAAACGCCAATCAA
AACATCCAGATTGACTCTCTAAACGCCAAGATTGGGGACTGTTCCACTCGCGTCCTTGAG
AGGATACTGCAAGTTATTACTGGAATTTACCTGTTTTTTATCACCGGAGGCAAAATATGG
CCACGGGGAACTGCCGAGTGACGTTTCCAGTAAACCTCCACGATTGAAATTTCTCCGAGT
GACGTATCAGAGTACTCGGTAGTTATCACCAAGTACTCGGTGATAGCTACCGAGTACTCG
GTAGTTATAAGCAAGTAGTAGCAAGTACTTGCGTGATGGTACCAAGTACTTAATATATAT
AGTATTGTGCCATACCACCAGTCTAAAACTATTATGAATTGCGTTTACTATTCTGAAGCA
CAAATTCCATTTTGTACTTATTCCTATGTAATTTTGGCCAATTTCTACACGATTTGGCAT
GAGCACGTGATGTCAACGGAGCCATCTCGCGCCAAAAAAAAAATTCAAATCACTAAAATA
AGTGTAGGAACCAGTACTACTTTAGCAATGCTAGAATGATGCCGCGCTCACACTAGTCAT
AAAATAACACAACCACCATGAGTCTATCCGAGCAATCCAACCAACGATTGGAGCAGTCCA
ATTCTACCTTAACTAACCTATACACTGAGAAAATGAGGAAGGCAGCTTCGAAAGCTGCTA
TCGATGTAGCATTCAAAGAACTAGTATCAGCCAAGAATCCTCTACAATCTTCAAAACCCA
AGGCCCGATTCAACCTCTATGACGTCGCAATTCAATCTCTGCAAGCAAATGGAGTGCAGA
TTAAAAAGGCAGCCCTGCAGAAAAAGTCTCAAGGTCAATCAATGGCCAAATAGGATCAAG
CGAAATTCTTTTAAGTGCAAACTCACCATCAAATACAGTGTCAAGTCTATCCTCTCCAAG
CGGTACTAATAACCAACCCACAAATATGCCCTCTCCAACAGAGGCTAACTCTAACCCTCA
GCATCCTGGTAGTGCAAATGGTCGTCCAAAGGGGTCATCAAAAACACAGAAGAAGGCTAT
GAAAGTCAACGAACAGAAATGCGTGGATAAGATCTTGATGGAATATAGGAAGGAATTGGC
GGAGAGTAAATCTGAAGGCAAGAAAGTTCCGTATGGCCTTCTGCAGAAAATCATTGATAA
AGAAACAAAGGAGTTTGGCGTGAGAAGAATCATCTCAAAAAGCACAATTTGTACCCATTT
GACACGTGGCACAGTGTCATCAAAACACCGAGGAGTGCGATCTCCCTTGGCAGCTGCGGA
AGTTGCCCCGGTCGCCATTTGTATTCAAATGGGAAAAATAAGGCAGCCACTCAATCGTCT
CGAAGCAGTCAAGGTCATGAACGACTTGTTTGATGGCACCGAAACCCAAGAGGCATTGAT
TTCATTCCAAACCTCTAGGAAACTAGGAAGTCATGAATTCCAGAATGGCAAGGTGACGAC
GGGATGGTGGAGAGGCTTTCTAAAACGGCATGAAGATGAAATTGTTACCAAGAGGGGCGA
AAATTATGCACTCAATAGACATGATTGGACTATCTTTGAAAATATTCAGCAAATGTACGA
TGTGATCTATGATGAATTGGTAGATGCTCGAGTTGCGTGTGGATTGTCTGAACACATCTT
CAGAGACATGCATGCAAACATGGTTGATGAGCCTCGCCGATTTGGACTCGCACAGTCAAT
AGCAATTTCCTCTCCAAATTACATCCTGTTTGCAGACGAAAGTGGATTTTCCACCTCCCA
AAAGAAAGATGGACATGTTGGTGGACAGAAGTTAGTGGTCAAAAGAGGAACAGTTCCACA
GACAATGGCATCAACAACTGACCAAAAATTTACCATGCTTCCGTTCACATCTGCATTGGG
AGAGGCTGTATGCTGTGTTGTAATTTTTCAAAGCAAGTCTCAAGCTGTACCGGCAACTTG
GTGCACAGGAATCGATTACTCCGTTTCTCCCATCTTGACTGCAAATTGAGAGGAAATAGA
TGTTGAGAAAAATGTGGGGAAAGGACAAGTACTACCCAGGGGGCCCGGCATGCCAGTACA
ATGGCAAAACAGTTGACTGCCTTACCTTTGTGTCGGAGAGTGGTGGCATCACTGGCGACA
TCCTTGTCGCAATTCTTACCTATTTTGATGCGATTGAACTTTTCCCTCGTTCTCCCGAAG
GTCCAACACCATGTCTGATTGTTGACGGACACCAAAGCCGCCTCGATCCAAAGTTTGTTG
ACTACATCAACACTCATGATCACAAATGGAAGGTATACCTTGGAGTTCCGTATGCCACTA
CACTCTGGCAGGTTGGTGATGCCTCCGAGCAAAACGGAATGGTCAAGTCAGAGTGGTATC
GTGAGAAGGCAAAACTCCTAGTCTGGAAAAATGAACATGGCTTACCTAGAGCAATCAGAG
CAGAAGATGTGATGCCTCTGCTTAACAAGATTTTCTTCAGGGCATACGGGAATGTTGCTG
CTAATAAGAAAGCAGTAGCAGATCGTGGTTAGTACCCACCAAACCGCAAACTGTTGGAGC
ACCCAACCTTTGCTGTCGAGAAACGCGTTCACAACTGTACGAATGCAGATACACTTCCTC
ATCTCAATGTTGAGACGGGACTTGTGGGTTCGGTGATAGACAGCGTTATTCATCATAGGA
GCAAGTCTGATGGAGCAAAAAAGGCGGCAGAAAAGAGAAAGCAGACCAGTGAGAACATAA
TGGAAAATATTAAAAAGTCCAAAAGACTCACCTCTGGTGTCTTGACGTCAAATGGGGTTC
ACAGCCTAAATGATCCAAGATTTCTAGCACCCTACCATGAACGTCGTGATGCAGATGCAG
CAAGGATAGAAGAGAAGATCTCAAAGCGAAAGACAAAGGAAGACAAGTTAGCATCCGCTA
TAATTGAGTTGCACAAAAAATATGGCCATGAAAAGTCTCACCAATTCCAATCATGTGACC
TGAAGGAATGCGGGCTGTACCTCCAATATAAGAAGCAGGGAAAGAAAGATCCTGCAATGC
CAAAGGATTGAGCAACGAGGAGAGCACGTTGCATTGAATTGATTGCCCGTCCCTCCCCTC
TTGCATCTCGTTGCCAGAGTGAAGACGAAATGGATACAGATGCGAGAAGAGGAGAAAACG
ATGCAATTCAAGGATTGCTCGAGATGGCAGCAATGTGAAGGCGGGAGCGGAGAGGAGCAA
CAGGGGGGGGACAATGATGATAATGGATGGGGATTTCAAGTTTTTGAGTTATGGTTAAAA
TAACACATATATATGTTATTCACTATAGTGTAGAAGGATGTCTTGGATGATGATGGAGGC
TACGTCGTTGCTGATGGAAGAAAGTTCTCAACGCTCTCCCCCCACAAAATCACCCTATTC
CACATACGGCGATGGCGATTCGTCAATGCTTCGACGAGCGACGGTGGAACGTACTCCCTG
TGAGGGTGTTCTATCCTGATATACATCGCCGTTGAAGCCATCGTTGAACCAGATCTGTCG
TTGTGGAGAGGTGGAGGAGTGATGGTGTCAAATTTATAATAGACCCGCCGTCAGGGGTGT
TCGTATTGTGTGCTTATTGTGTGACAGTTGTAGCCTATTTTTCGCTGACATTTTTTTCTA
CATAAAATACATACCAAGATCTACGATGTACTATTTTGAACCACAAATTAAAAATTTGAC
GATCGTATTGTTGTTGTCTTGGGAACTTCTGATGGGTTGAAGGACCTAGCAAATTGGATT
TAAGCTCTTGGCATGTAGAAGGATTCTGTTATGTCACCCTGTCGTTAAATCTTTATCTAG
CGGACACTATAATGTGCCAAAATTGGGCAATTTTGCTGACATTTTTGGGTTTCATAATAG
TTTTAGACTGGTACCGAGTTATCATAACACTATTATTATGTCGTGCACGGATGTGTACCA
CTTTATTTCTTTTTCGAGCCAAATTTTTTTCTTGCGAGATCAGCCATTTTTCACCAAACG
ACGTCCTTTTGGTAGTTATAAGCAAGTAGTAGCAAGTACTTGTGTGACGGTACCAAGTAC
TTAATATATATAGTATTGTGCCATACTATGGTACCGAGTTATTGTATAACACTATTATTA
TGTCGTGCATGGAGGTTAGGGTGCGCGTCGTCATCAACATTGCATTGACACGAATTGTCC
TATAATCTGACCCTACTTTGTTACATAGTTGCACGTAATTTTTTGTGTTCGAGAATTTTT
TGATGGCTTTTAAAGCCCCCATATCTGACATACCTCACTCCGTAGAAAACATACCATTTT
CTACGTGAACCACTTTGAACCATTTCATCATTTTTGGCTTGTTCTGGCAGTGCAATTTCA
GCTGCCTTCCGCCAAAGCTGATGACCTGTAGAGCTGTACTTAAGCCCTTCAGATTGTCCC
AAAGGGTTGTGCAATCTTGGCTGGGTGCGAGGGATTGGATCATGATAGCACAAGAGTGGT
CAAAGATATTTGACATTACGTGGTTCAAAGTGGTTTCTTACTCGTACTGTAATTGTAATC
CGCAATAGAGGTAAGTTGACAGGATACTTTTGATTATTTGCCTATGTTAGCATCACTAGC
TTTGTAAAGTAGATAGTATAAGATATGTTTTAAAGTATCTTTTGACATTTGCTGGTTCCA
CAACACCAAGATATACGGTAGGACTACTCACAACATGTTTGTTACAGAATATGAAGTCAC
AAAAACAGTGAGGACTATCACCATTCTTTCATTGTACAAATGGAGCAATGCCCCTTTACT
GGTGTACTCTCTATCTCGTAAAAAGTAAAATTTGGTTGTCTAGAAGCAAATATTACATAA
GTTACATTAACAAGATCAAAAAGGGCTAATATATAGTTATTGTAATTCATGAATTGTGAA
CAAGATACAGAAAGTGCTCTAGAGTTGAGTAAACTTGGCACACTTTTTGGTCTAGTTGAT
GCACTTTTGTCCAACTTTATGTAAGAGGGTCAAAAGTTTGAAAAATTCATCCAAAGAACA
TATAAAATATAATCCATGGGATCTTATCATCAAAATATATGGTAGAAAGCCAGGTCTGGG
CAAAGCCAAAACGCCTCTTTCTCTGAATTTTTATGTGGACTTTTTGCAGCAGTTCCCTTT
TTTCTCTGCAAGTTAAAAGCTATGTCCTCTTTGTGTCACTGATAGTTGAGTTGATTGTAG
AGTAATTTAAGAATTCAAGTTTGAATGATATTGATTGTAGTGTAATTTAGTACCAATTGA
TTTATGAGTTCGAATGCAGTGCTGAACACTATTGACCAATGAATTCTATATGTTGAACTT
ATGTCAATTACCTGTACCAACCCAAGAAAACTATATGTGATGACACTTTTGTTGTGATTA
CATTTACTTATAGTCAGTGTTAGTAAATCCTAAAACCAAAACAATTACCTATTTGTTCTG
TTGGTAGTTCCATGATACTTTCCTAACACTTATTTATAACTCTACTTATGATGAAGAAGA
TAGTATTTGGTGCATCCAGACAGAGTTTTGTGCTGGCAGACATGGTACCATGTGAGAAAA
TGAGTGTTACGTTGATGATAAGAATAAAAAATGACACCAAATGATGACATTACAGATCTT
GTGTGATATCTGAAGTGACTGACCCCAACAACACTTGGCGACTCAAGTGAGACCACAAGA
AATTTTCCTGACAACATCTGACTACTCCAAGCGGCAATTTTCTTGCTAAAGTCAAAGGTT
GCCCGTGTTGCTGAGCAAAAGGGTGGTAACAACAATCAACTTCAATTATTTACTTTTTGA
AGATGTTGTTAGGGTTAAAACTTGCAATATCAGTGCAGAAGTTTCCTCTGGTGATGATGA
ATTCAACTCCTAAAAAGGCACCATGTTGACCAGTGGAATGCTTTTGCAGCTGTTATATCT
CACGATATTTTCAGCCACAAGTGCCTTGATGCTAATCAACTGGTCACGGCGGAATGCACT
GGACAAACAGCACCTCATGAACTAAGTAAAGAAGAACTTCACATTGGTGAACCCTTTTGT
TCCATCGATGCCAGTGATCCATAGATACACCCTGGTGATCAGTTATCGTAATTTTGTCCA
ATTCTACAGTTGTGCCCATTAAAAACGTGTACATGACTTGATTTACTATCTACAGTCACA
TGGATAGGCATTTTCCAACAACAGCATACCATTCTCATCAATTTCTTACACACTACCACC
GTTATTTTTATGATCTCCCACCTTGGTGATGGCCAGAACGTAGAAAACCATCACCACTGC
AATACAAAAGGGAATAAAGTTTCAAATCTCCAATCTACCCGTTTCCACTGTGTATGGCTA
TCTCCACAGGGGTACATAGTCACTGGTACGATAATTGTGTTCACGTATCACCTCAACTAA
AGAGGTAGCAGTGGTGGGTGGAACCTTGAATTTTAGCAAGGTTCGGTGTGCCACTTGGGT
AGTAGATGTAAGTAAAAAATGAGTAAAATTCACCAGACCAGAGAATCAAAGCAAACCATT
CATACATTCAGCTCTTATAGCTCAACATGCTGCGTCGAAAACTGATTCCAAAATGATCCC
ACCGATGCTGAATCCCTCTTTCGTTCAACAATGGCAGTATTGAAAGTATCTGAAATTGCC
TGGATCGAGCCCATCATGACAGCATGCTGTATTGCCGACGCCACAAAACTCTTTCTTCTC
GTCATTGTGTCCTGAAGACTAGTCATCATAAATGTCCTCACAATTACGGTCAAATCGTCA
TGGACATTGCCGTCGGGATGGTGAGTCGGCACCACCGTTCCATCATCATACTTGGTTGGA
AGTACCAACACCATGGGTGAGGTATTCCCTCCCGGATTTAAGAGATGCATCCAACAAATT
TGATGTATCGCACGGGCATCGATAATTTTCAACCCGTCCGCTGCGAGGATTGTCCAGGGA
GCGTCCCAATCGACAATGGGTAGGTGGTATCCGGTGACAAGGTGATACGCTCCCGAGGTG
GGTGGGGGGCCGGAAAGGATTGCGTGTTTGCCTTTGCTCCGAGCTTTGTATTCGGAGGTT
GCTTGTATCAAGAGTGTTTGGAATTTGTCACGTACGGCATTGGGTGAACAGGTGGATTCG
AGCCATGTGTTGAAATTGCGTATTTCGAGGGCTCTACGAGTCAATGCTGTTTCGTCTCCT
CGTTTTAAGGCTAAATGTTCGTCATAGAGTTGTTGGATGGCATCTTTGATTCCGGCCACA
TCGGGCAATGCCATTTCGTAGAGATGTCCTGGACTGCGTATCATTTGCCTATGTGGAACA
GAACGTCCGATTTTTGTGTAGTCCCCCATGGCTGTGTAATTTGTGGTAATGACGGGTGTT
CCCACTGCAGAAGGAACGAACGAAAGAAAGTGAGTGTTGAGCCCAACCACAACTGTCTTG
CATCATACTATCTTGCACATGAACATCGGGCATGATAGTATTTCTTTTGCGAAACACACT
GGGTACGTACCTGCCTGACATTCAATCACATTCATTCCAAAGCCCTCGACCTTGGACGCA
TGCAAGCAAACATCGGCCCGTTTCTTATATGCCGCAACGACTTCCGGCGCATGCTTGGCA
ATATCAATGGTATAGGCATGACTGGGAATTCCCTCTCGTGCAACGCCAATCGTAGATTAA
GACCCCTTGGCATGACCGAGGCGGGAGGGTCGATATCACTGAACCTATCCATGGAGGAGA
TATAACTCTCTATGGCATGAATGAGGAGGTGCACTCTCGACTTATCGTGGAGGGAATGAT
AAAACCGAGCGAATGCTTGAATCGATGTATCCCACCCCTTCCTATCCTCCACATCGTAAT
TGCCCCCCTGAATAAGAACGACAAAGTCCTCTTTCCTCACTTCCCCAAAGAGACTGAGAG
GATGTCCCGCCTCCAACGTTCTCTCCTGTCCGCGATGAACCATGGGCAAATGAGTCAACT
TGGAATCCATCTCCGCCGCAGAATGATCCCTCAATAATTCCAACCCCGCATCCGCCAACG
CCGAAATGTACCCCCCATCAATGATATGCGGGATGAACTCAACGTGCGCCGTTCCAACCA
TTTCCCGGACGGCCGCGGGGGTCGACGACCCATCATCGTCGTCCTCCTCCATGTCGAGTC
GTATCTCCTGTTGTACCGCATTCCGAATCGCCATGGCACTGGAGGGGGCGAGGGAGGCCA
CCCCATGAAATTGACGAAGGACCCAATAATCCACCGAGGAGTACGACACCGTTTCGGAAT
GCAGAGGAACCCATGCCACGACGGGCATTTGAAATGGTTCGTCGGGCACGACGTGACTGA
GGTCGAGCAGTATCAAGAGAGCATCGAAGCGGTATTCGGACTGGAGGGAATTCAGTCGGC
CGGCGGTGAGTTTGCCTTGGTCCGGCGGTCTGCCGAGGAATGTAATGTGGTTCAGGGGAA
AGCCGGGGGGGGGTCGAATCATGTCGCCGAGGTGCGGACGCAGGGCATCGTAGGTTGGGT
AGGTGCCGAGGGGCACGGTGTCGTGGAGGGAGATCCAGTGAATGTCGTAGTCGGCAGCGT
GTAGGAGGAGGGACAGTTGGTGCATTTGGGATTGGTACGGGCCAAAGGTCCAGGGGAGGG
ACGCGGTCAGGAGGGCCAGTTTTCGTTTGGGTGGCTTGTCATTGTCGGCGGCGACGGCGA
CGGCGGCAGTGGCGACGAGGGCCAGGAGGAGGATTGGGATTGTCAGGAGGCTCCATGGTG
CTGTGGACGCGAGAAAGGGTGGTGGCCGTGGCTTGTAGTTCTTGTGGTTGTTGTGCTTCA
TTGTGGTGGCCGGTCGATGCGGAAGGACACCAAGATCATGCTTTTTAATGAGTGTGTATC
AGGTGTGTATCTTTTTGGATATATTTTGGAGGATGAAGCGAGATGAAGTGACACCTCCTT
CCTGTGACCATATCTGATGACCTCTGACCTCCTCTGACCCTCATCAGCTCATCCTATCCA
GATCCTATCCTCAGCAAATATGTTTTACATTACCAGCAGCCGCTGCAAGATTTTTTGCAG
CGAAACAGATTGCAATTTGTAGAGACAGAGGAAGACGACATTAAAATAGAGTGGCTTGCA
GTCGAGTGTATGCCAAAATGGCGGGAGGCCCGCAGGCCGCCCCGCCCTTTAGTTTGTGAA
ATCATTTTCTTGTTACACACTCTTTTGTGACACGATAACATTCCCTTCAAGTTTTAAAGA
ACCCTTGTTTAAAATTTTTCGTCTCTATGTCTTAAAATGATTTGTGACTAATGTTCCCTT
AAAGTTTACAGAAACATTGTTGAAAATAATGTCAGACGTTACACACAAAGATATATTTTT
AAAGGTAGGCATATATTAAAACACTACAACTACCCATGTAAGTCCACGCGAAAAATGAAT
TATTTACAGGTAAGTTGACATCAACTTCATGGTAAGTACCTGTTTTGGCAAAAAGCAAAA
AAACTGTCTCACTGAAGAAGAAGGAGAAGAAGAAGAAGGAGAAGAAGAAGGAGAAGAAGA
AGAAGGAGAAGAAGAAGGAGAAGAAGAAGAAGGAGAAGAAGGAGAAAACGGCTCAGTTTC
CAACACAACTAAGATTTTAAAAAAAATCTTGATACGTTGCATCCCCTCTGTAGAGCCCCG
GTATCTTTATACGTATTTTCGAGTAGGTGCAATTGGAGCATACCTAAAAACACATTTCGC
AAATCGCATTTGCACATAATATCGCATCTCACCTAAAACGTAAATCGCAAATCATATTTC
TCGCAGATCACATTTCGAATCCCGGTCGCGAGTCCCATTTTCCTATTTTATTATTATATC
AGTACAATCGTACGTACGACAAAAATGTGTAAATGTGATTTGCGATTTGTGTCAATGGTC
GACGAGGGCCTCACGTCGACCAAGATTTGTGTAATTTACACATAATTTGTGTAAATTTAC
ACAAAATTTTCCCGTTTCCCGCCAAAACACAAAAAAATGTGTAAATGTGCAAAGGCGATT
TGCGAAATGTGTTTTTAGGTATGCTCCATTATTGCACCACCTTGTTGTCCCCTATCCTGA
CGTACAATGGCGTAGAAATGTCGTTGGCATTTCGCCCTGAAAAAGCTTTGTCACCAGGGG
GAGGTTGTGAAGCTTATCACGCTATAAAGAAAATGTTGAGAAAATAACAAGAAGGAAAAA
TAAAATCATGTATACCTGGGTTCTCAATCAAAATTTTGACAGTAGCATAAACAAAGTAAT
GAACATAATTCCAACTCTCAATGCCACTGTGCACATCGTCATTATGCATGGGAACTCCAC
GTGGATTCCAGTGCACTCGTCAAGTTTTTCATTCTTCATAGTAGCACTGTCTTCTGGTAA
ACGGGCCAGTGTACCCCTCTGATAACTCATACCATACACGAAACAATCGATTTCATCCGT
ACGATCAATGCAAACCCTGTGAACATTTCCTGTTTTCCTGTGATCAAGGCAAGCGATTGT
TTCATCAAGAATGGTACGAATGAACCATGTTGCAATAATCTCATACAGTTCTGCATTTGT
TCGTACGGGATGCTTTCCATCTCTAACAAGCTCTTATGATAAATGCGCACAAATTTTTCT
GCTTCTTCGCTACTGAACAGTGCCATGAAAGTGTTTGCATCATCATTGTCAAGACCAAAA
CGGCTGAAGTGATTCGAAATGTTATTGGTTATTGACCATTTCTTTGTAAGTCTCAATTAA
GTTTGCTGTGACAAACTCTTCTCCATACTCATCTTCGGTGACAACTCTCCATCTAGATGT
GTTACGATGACCAACAATCGTCCATCCACCATCCTCAATGCAATTCCTAATACCAGCCGG
CATGCTATTAATGATGTTGTTCTTCTGACCTAACCGTCCGCCATGCCCCCGTCCTCGCTC
TACTCTACCCCCACCCCTACCAACACCATTATTGCCACGACATGATACAGCTCTCCCCTA
CCATCTCTTGCAAGTCCAGTAGGTATTCCTCTCCTTAGCCCATGTGAAGCACTTGCTCGT
TGTCCGTTTGCATGCCCAGCAGTTGTTCCTCCTCCACTCATCCGCGCAGCACTCCCTCGT
CTGGTGTTATCTCCATCTGCTCTGCCATGAGGATTAGCAACATCAGACATCACTGTACCA
CCTTCAACATTAATTGGCACAGCAGTCTCAACAGTGCCAGGACTGTTGCTCATCTGGATG
ATCAGATTTTCTGTTCAGAGTAATCCAGAAACTACGTTTCTCACAAATTTGTCTGTTGCT
CTGATGACTACACGCATTGGAATAGTACGAAATGAGGTAGTGCAATAATTGCACCACAAA
AAAGAGCATGATAGCACAAAATTTGTGGTGCAATGATTGCACCACCTCTGGTAACTGGTA
GGCGGGATATTAATTTTTAAGGTGTGTGGTCTGTGTGTGGCATGGCATGGTCTCAGGGGT
CCAAAGCCGGCCCCGCGCACGGACCTAACAATCTCTCAACACGATCCCAGCAGATCGCCT
CCTCGCAGCCAGTCACAGCCTCCTCACAGCCTCTCACCGCTCGCAGCCTCGCGCAGCCAC
CACAGATCCACCCATTTTAAAAATAAAAACGAATCGAACATCATCTCTCCGCAAAAAAAA
ACAAAATGACCAAAAAGAAAAAGAGCACCTCCACCACCAAACTCTCCCCAGGCGACATCC
TCCACGTCGACCCCGCCCGCATCCGCTACCAACACTCCCGCATCCGCCCCCACTTCAGCG
GCTGCGGCCGTCCCCTCAACGAAACCCTCGACGAACTCCGCCGCGGCGCCCTCCGCGTTC
AAGATCTGCCGTTGATTCAAGTCCTCGTGGGCCCCGACGAGAACGACGGTTTGGGCCCGT
GGTATTTCTCGTTGAACAATCGGAGGTTGTGGGTGTGGAAGCGGCTTCGGGAGGAGGGGT
TGTTGGAGGGCGGGGTGGTGCCCGTGAGGGTTAGGGAGGCCAAGAGTCGGGGGGAGAGGG
AGCGGTATACGTTGGAGAATTGTGTGGTGGAGGCCAAGATTGTTTGGGAGAGGAGTGGGG
GTGGTGGCAAAAGCTTGAAAAGGGAGGAGGGAGAGACTGCTGCGGAGGAAGTGGTGAAGG
ATGCCGTGTCGGATCCATCCCAAGTGGAGACCGAGCGACAAATTATGGACAGTGACGATG
AGAGCAGTGACAGTGAAGAAGAAATGTCCCATTCCAATCCATTTAGTGCCCTCATGATGG
GATAGTGATCCTTAGAGAACATTCTTTGAGGGCGCTATTATGTGAGCACGGATTGCTAGG
TTGATGGAACCAACGAACCGGCGCCGGTTACAGTAGGTCTGTGTGAGGGTCTCTTTGTGG
CGTCGGCGTCCGTTTCACTCGCTGCTCTTTCGTGTTGAATCGAGTAGTGTTTGGGCATTG
CACTCTATAGATTGTTCGAAACGAAGGACTGAAAATGTCGGAATCACACAAATGACGATT
TTAGACTTTGTTTGTCTGCTCGATTCGGATGTACGTGAATGATTGAAAAAGAAAATAGGA
GCACACGACACACGACATTGCAATCCGCCATCATAATGATGCCAGGTGGGATTGGGAGAT
GATGACCACATGATGTATCACACAGCATGTTGCTTAATTTGTCCCTGGTTGCTCAATATT
CCACTGCTTATGGAACAGATGTGATTCATTACGAGTTGAATGATGGTCGTTCCGAAATGG
ATCGCTCATCGTGCTAGCGTCATAGTTGGATAAAAAGTGAATTTAACTGTTACGCTTTCA
GTATTAATCATGGTGTAAAATGGCTAGTGTAAAACTTTGCAACGTAGACATCATGTCATG
GTTACATACCAACGGTGTTTCAATGACCTGATTGGCCATTCGCCTTGGTGGGGCATCATT
ATTTGGCCTTTTGAACAGCAGTGACATGAAGAGATGACTTGCCGTTATTGATAGCCGAAA
ACGTACTGATTCACTATTAGCCAGATGGGTGCGCTGAGGGTGCGCTGTACAACGAAATAT
TATGTAGAAAAATGATTTCTCGTCAATATTTCTTGCCATCACTATTCATCGAGAATATGT
CACTTATTGGTGGTCGTTTCTTTTTCGTCCTCAGATTTTTCACTCTGGTATCTCTCATGG
TGTTGTTGGTGATATTGCTCAGTGACCTGGTGGGATCGGGAATGGATGCCCGCTTGGTCG
CGGGCGGTGGTGGTTTCCTGCCGTCAGACATCGATGCTCTTGAACTTTTTACCTTTTTCT
CAGTAGGAGCACGGCCGTTGGCAACAGCTAGAACAACACTTGACTCATGTGACCTGGTTC
TATAGCTTTGCTTGCTTCTGCTTAAATTTGGCGCAGACTGAGCCCTGGTCATTTCTTCTT
CTTTCTTCTTACGAGCTAAAGCGTCCTCATTTCGAATGTTCTTCTTCGCGAGCCATAGTT
CCTGTCGTTCCACAACAGAGAGTTCGGTCTTCCCTTCTAACCGACTTATGGTTAGTCGAT
AGTCGCAAGCGTCCAGTGGTCTTCCCGACCGTGAAATATGTGTTTCTAGAACAAACGACT
TATTCTTCGAGCTGGTGTGTGTTTTGAACATGTGATTTAGCTTCTTCGAGACTTCTTTGC
GGCTGCAATACTCAACCTCAAGCATGGCAAGGTACCAACTTATCAATCGCGCAGATGGAC
ATCGATCGCCACGTTCAATCTGAAAAGCAATGCTCTCCAAGCATCCATTTCTACGAAGAT
CATCGAGATTTGCCGTAACGTTGTCAAGTTGATCCGTTATCATTGACTTCATCTTGGTCC
ATTCTTCGTCTTCCGTAGAGCTGTTTTCAGCCGAATCTGTCACCGACGAACCGTCTAGTA
CTGCATTACTCATCCTTCAAAATCACTATGATGTTAATGTTGGTGGATATAGAATAATGC
TTTTGGACCCCTAGTCAGCGAGGCGTTTCCTTTCAAAAGCATGTCCCAGTTGCAAAAATC
AATAAGGATTTACCATGACGCTTGATGCTCCTCAAGTATTCGTTGGTAAGTAATGTAGTT
GACATTTTGAATTTCAGCAAAACGTGAGAATTTTATTAATTCATTTGCTTGTTCGAGATA
GAAAACCTTACTGACGCACGAACAGCCGGATGGAGACGGTATTTAATGACAGTGCAGAGT
CGACACATGATGGTAACTTCATGAACGATTCTAACTATGAGCTTTAAGTTATTCGTTCAT
GTCGAGCGTCCTTTACTGTCGCAAACAAGTCCAACTGGGCAATGATTTGTTCGTCGTGGC
CTAAAACGATTTCGGCTGGCAATCGGTCAAAGAGGAAATGCAAGAGTTTCATTAACGAGT
CAACGTTCATTTGTGGAATAGTTAAGGTAGGCAGTCCAATGAACCAGCGATTAGATAAAT
CATATTGCTGTCCTTTCAATCTGATGTTGGCCAACATATCGCGAAGAAACCTATAGGTAG
CAATGTTCCAGTTGCAGAGAAATCTCGAGTACTTAAGCGCATCTCCAAGAAAGATTCAGC
TTTGCAACGGCATCTCACGTGGTTGCGAGAACTGCAAGAAAAAAAGCGAAGGATCGATGA
AGAGAAGAGGCTAGAAGAGCTGAAATTGGAACGAAAGAGACTACCCAGGGTCAACAAGCG
AGCTGGCAAAAAGGAAAACGGCCAAAACGACGAACAACTTTCAAATCCACAAGCAACAGA
GGTAGAAGCGGCTGAAGTTGAGCACGTTTCTTCTGCGAAAACAAAGCAAAAGCCAGCGTG
GTGCCAGACAGAAGATGCCAGCAAAACAGCCGAGGATCACGCAGAAGAAACTGATGCAAT
GGCTCTGCTGGATTTTGTTGACAATCTCAATTTCGACCAATACAATGAAGACCTTGAACT
GCAAACGTTAATGAGTCAAGTAAAGGAGCGTATAAAGAGTCTCCAAAAAGAGAAGAAGAA
AGACGAAACGAGGCTTCAGGCATGTGTAGATGTGAGTGATCCCTTTTGCTTGATTTATTC
AGCAAGTTCTTCATCTGATTTTTCATGTCGTCTTATTTATATTTTCTAACGCCCACCCAA
GAGTGAAAAGGCTGCTTTAAGAGCAGAAGCTCTAGGAGACCAATCTTTATTCGTGGACAA
AGTGCCACCAGACCTCTATGAACTGGATGTTGACGATACATGCTCTATTTCAGAAAGTGT
CATGAGCACTGACTCTACCATAAAATCTATTCATAGTCGAAAGTCGTTAGCAGCACTCAT
TTCAAAAGCCAAAAGTCAGATTTCGTCACAGTTGACCCCAATCGGAGAAGATGAACACGA
AACGGCACTGCCCCAGCCAATTTTAATCACGCATACAGATGATGATGGCGCCAGGATGGC
TGAAAAGAAGAGCATAAATAAACTTGCATTCAAAAATAGAAACCCAGCAATCTAACTTAC
TCAATGCACGGTATGACAAGTACACGAAAGGCTTAGTTTGTGACCATGCGGGCAACACCA
TTGAATGCATGGACGACACTTTCCACTACAATTTACTAACTTACTCAGGAAGGTGTGATA
GGAAATAGCAGAATAATAAGATTCGAGGTTTAGTTGATAAAACCAAATCGATCTTTCCCC
ATTGCTTCGATGAGAGGGTGTTCAGCTTTCTCGTTAGTATATATTCTAAAGGCACCACAG
CGCTCAACTTCATTACTGTTACATCCCTGCTTGGACCGTTAGCGACCAAAAGTGATTCGT
TCAGTTAGATAAAGGTTGCATACGAGTAACGACAACTCCTTGAATTATCCTGTCAAAAAC
ACCGTCAGTAATAGTATAAGCCGTCGGTGCTCGTACACAGACGACTTGGAAAGGCAACCA
TGTTTCATACTTTTGACACCATTCATACGCCAAGCAAAGGACTGTTTTAGACAATGCATT
TGTTACAACAATGGTTTACATCCTTTTGATACTCGCTATCTGTTTAGAAAGTAGAAGCTG
TTTCCTCTTTGGGCTGCATGTAAGTTTAATGGTATTCCTACTTTCTTGATTTTGCTACCT
TCCAAATAATATCATATGGCCATTTGGCGAGTGCTGCAATTCACATATTTTTGAGAGACG
AATGACCGATCGAACACACCAACACGAATTAGTGTACTCGGTAGTCATATTGTAGCTTTT
ATATTTGTAGTTCTGTTGCATTGTTTTATCCGTTGCTCAAAAATCTATGGCGATCAAACG
CACTGCTTTTTCGTTCATTTCAGTCATTTCGTTCCCGAAAAAGAAAACTGTGTTGTTACT
GCCCATCGATACGTCTGTTGCTTGCGGGGGTCACGGTGAGTTTCTTTGAGTCACTTTCAT
TGCATCCCAATTTTCTATTACAAGCAAGGATCTCCAGAGCGTTATCTGTTTTCGTAAACG
CCGCGATGTGAAAGCATGTGGGTTTGGTCATGGATAATGTGTTTCTAAGTTGTCAACCAA
CATGTATCACCCCATATTTGCCACAATGTGCAGACGCCAAAACCCCAACAATACTTCCAA
AATTCATCACTCATAATGCCCCAACTTCTGCATCATCATCAAAAACTTAATGGACCTCTG
CCTCCTGGCAATCTCGATAGGAGTGGAATCCGCGCCCTCCACCACCCCATTCGGATCCAA
TCCCGCCTCCACGAGGATTTGCGCCCCAATCTCCAAATCGTTCGACGCCATCCTATGCAA
TGCATTGTAATTATAACTATCCAACGCATGCACATCGGCACCCGCCTCCACGAGCGTCCG
AACGCTGTCTTGTCCCCTCACGGACATTCCGCATACGTGCAACGGCCGCGCACCGCCCGT
GCCGACTTCTTCCACAAGCTGAGGAAAATCCCTCAGCAAGGCGGCGACTTTGTCCTTGCC
CGCGTGAATGGCACGGGCCATGAGACTGTATCCCCGTCCGTCGTAGAGAGGGCCGGGTTT
GTGGTGATCATGGGCGAGATGGGAGTAGAGGACGGCGCCGGAGGCATCGCGGTGGACGGA
GCCGCCGTAGATGGATGGACCCACGGTGTCGGCGGATGGATCGAAGCCGTGTTGGGATGT
GGGAGGGGAGGTCAGACCGTATGCTTCGGCGATGCCGGGGGCGTACGGGTCGTTTTTGTC
GGTGGGCGGCAGATTGGACAGATTGATGATTCGATTGTTTTCCCGGCGAAGAACACTTCT
TGTCAGCGAGTCCAGGTAGTTGCTACTGGATGGGACTGACAGCAGCCTCTGGCCGTGCTT
GCTCCAACGATAAGTTACGGCGATGAAGCATGTTGGAGTAGCAAAGTAGAAAAGGGACGT
CAAGATTATTCCACGCAGGATTGTGATGTTTGTCATTAGAGAAGTGTTTGGTGTCTTGAG
AAAAAGTACTTTTCGATTAGATCAGTCAAGCACAACACAGTATGTCCTACATACATACCT
AAAATACGATACCCTTACACACAGGAATTAAATTGACACCACCATTTCCGCCGCCAGAAC
ATCCCCATGAACATGACCTCCCCACGCGCTGAAAATAGTTGGCAGTACCTGGTGGTACTT
AAACAATAGGTAGTAGTATGGCTATAATACTTCACGCAGTGATGGCCTGACTTGGCCCCC
TTGACACTGGCTTGTGTACAAGAGAGGAGACTTATTTTGTTATTATGGCTATGATTGTCT
GAAACTACACAATCAACAATCAGCCAGTATTGTACACATGTACCCTACTAGTGCGTGAAG
CATCACGGATGCAACACGGACACGATCAAGAACACTATGTGATCAAGATCATGATCCGGA
CACGATCACGAACAGATCAAGATCACGACTAAGGCATGGTCGTGACCACACAAACGTCAC
GGATACCTTTTCTCAGTCCCCTCAAACTTATTCATTGGTCCCCATGAACTAAGTTTGCTA
AAAGGTACTACGACAAAACCCTAGACAACTCAAAAGTCATCATAAATGTCATAGAGAATT
TCACCAACTATGCGCTTCCTCTTCTGACCATAGAGGACCTTGGTGAGCAAATCTGCAACA
TTCTTGTCAGTTGCAATGTGACCTGTCAGAGACTCCCCCATCGCAACAGATTCGCGGCGG
CATGGTAGCAAAGGGAGTGGCTCTTTTTCTTCAAGGTAGACTCAGGTCGCTGAGTGTTAT
GGATGACTGACATGTTATCCCCATAAATATAGGATGGACCTGAGATGGAAACTCCCATCA
TGCGAAGCTTGTATCGCAAACCACGAAGACGTTCCATACCATGCTTCAAGGCAACAAACT
CGGCCCCAAACACAGACGTCTCAATAGTAGCCTGCTTCTTGGACAATGCATCAATGAGAG
CTGTGTTCATGAAGATCATAAACCCAGTCCTTGAACGCCGTGTCAGCTTGTCTCCAGCAT
GGTCACTGTCCACAAACATTCGCAGATCCACATCCTTGCCTCTTGGCTCTGGTGCATTTG
GAGGTATGGCTTCTTTCACATCACCATAGAACTGTTTCCAATCGCACTCCTTGAAATCAC
TCATGTCAATGGATGGGTAGGTAGGATCAAAAGCAAGCCTTGAGTTATACTTCTGCTTGA
GGTAGGCATAGATGTGGAAGATAGCTTCCAAATGACCTTCCCTGGGCATTGCTAAGTGGG
ATGCTAGCATTGACACTTCTGTCATCATGTCAATCCTACCAAGCTCAACCATCCATCTCA
GAATACCTATCTGAGACTGATAGTATGACGAAGCGAAGGGTCCAACTCTGGGGAGTCATC
TAGTTCTGGTGAGTAACCAATGGCAAATGGATTCTCAGCTTTTGATGGCAACTTCCAGCG
GGCTGACAAGTTCTCCTCCAGATACTTCTCCACATTCTTCACTGACTGATGCACATATCG
TGCTGGGCTCATTGCCCATGCCTCAACACCATTGGGCAATTTCATCTTCTTGAGTTTTGC
ACCAAGATAGATGTCAGGATCACCAAGTGACCCTGGCTTCAACATGAAGTACTTGTCCAA
CCGACGTAGCACATCCTCTGCATTGTGAGCAATGCTCAAAATATCATCAACATAGCACAG
GATATATGCATAATAAGCCACACCGTCATCTGGACGGACCTCAGGCTTCATCCATAAATC
AGGGTCAGCAAGGCATGGTGTGTAGCCTAAATGCTTCATACAATCAGCTAGATGATGCCT
GAATGAAGCTCCTGCACTCTTTAACCCATACAGCGCACGGACAATCACTGCCTTCTTCCC
TTGATCATCACCAAACTCTGGCCCAAGAATGGTCCAAATCTTTTCTTCAGTTGGAGCTGT
AACATAAGCATTCATGATATCAGCTACTTTGACCTCCAAGTCATTAAGAGCTGCAAGTGT
GAGGGCAATCCGGACAGTCTCCCGCCCCACAACACTCGAGTAGGTAATGGTTGGTGGAAC
ATCTGTCACATGACCACCGGCAACCAGCCGAGCCTTCCTCCTGAAGTCTTCCATTTTGAT
GTCAAAAATCATGTGACATCTGATGAATTGGAAACCAGGTGGAGGTCTTTCACCATCATC
CAAGATTTTGAATGCCACCCTTACATTCTTCATTTCCTTAGCTATTGCATCTGCCCAAAA
GGTATTCCCATTCTTTTTGTCTATAGCAAGGGCATCATCAACTGACTGTGGGACTTCTAG
ACCCCACTTATGAGTCCTCTTGAGATATCGGGCACTTCGACGCTTGACCTGCGCAATTAT
ACTATCTCTTTTCTTCAGCACGTGAGGAACCCACCAATTGAATGCTGGCTCATGGTCAAT
CCCCTGGGCGACAGCATATTCAGCTGTCTGAACTGGGTGTGATTCCTTCAGATCAGAGAG
CTTTTCCCATGATGTTGAGCCATCCTTCCACTGGCAACACAACAGCCAACCAACAGTTGT
CCGACGCAAAGATGGTCTACCCTTGACAACTACCTTCTGATCAGCCAGGGACAACGCAGT
CCCATCTCTTCTAAAGTCAACAAATGAGTCAAAGAGGACATACTCATTGCCATCTTCATC
ACACTGGGCAAACATAGCCTCAGCAATTGCATTGGCTGTCAGTTCTGTCACTTCACCATC
CGCAAACTGAACCTCATATTGACGGGTGTCCAGGATTGGATTGTTGTTGGCTCGTCCAAT
GGGATTTCCCTCAGCATCACGTTTCCGACGTACAACCTTCCCCCTTGCCATACGGTCCCC
TCTTGATAGCATTACCTCGGTGTTGACATAGCTGTCTCCAACCTCTGGTGTAGCATCTAA
TTCTTCATCAGGAGGATCTGGCATGCGGCCATCTAGGTCATCATCCTCGTACCTATCCAA
GATAGGAGGCTCATCAATCCCCAAATCCTTGAAATCATCAATGGATGCCTTGGGTCCAAG
CTTGACTTCAATAGACTCATTGAAGCTTTTCATTGCAGCTTGGTCAACAGGATTTACAAT
CTCCTCAGGTGTAAGTCCACGGTAAGTAGACCGATGAACTACCTCACCATTTTGTTTAAG
GATTTTTGCGGTGAGCTGGTCCAACATCAATACTTGGACCGAGATATCTTCCCAAAACAA
GACTATCCTCTGGGAACTGGACAGCACTATCTCGAAACTTGACCCACTCATACCACTCAA
ACTCACAAAACTGGCTAATATCAGAAGTTTCACCAGACATGATGGTTTCAGGCACTTCAC
CATGCAGCATGTAAATATCGTGAGCAGTGTTGGACCTAATGTAGGATTCTAGCACAAGGC
AATCATCCCACAACTTCTTCGGTGATCCGACTTGATCATCTTCCTACCAGCTCCCTTCTT
GAGCTCACGGATATTTCCTTCTGCAGCATTTTGCCATGGAGAGTATGGCTCTGTCTGCTT
CAACCGGCAGCTTGCTTCCTTAAGTTTGCGCCTAAATTCGCCCTTTACTTGTTCCAGGGA
GCCATCAACAATGCACGCTGGTGGAACCCCATCACGCTGGAAAAGTAAAGAGAGAGCTTC
ATGTGCATCACTCTTGTGCTGCATTGGGAATGCACGGGACCAACCAAATGATGTAGCGAA
CACCTCGGCGTATTTGTTCCCTTGCAACGAAGTGGTTCCGGCAATCAATGTGTCGCCAAA
CACTGGGTGTGGCAACCTCCTGTACCTCAGCGCACGATCATTAGTCCTGAATCGCCGTGA
CAATGACGGGTGCAGAACAGTCCTAATCCCACGCTGTGTAGTGCGCTGAATGGTCTGCTT
TGCCTTCTCCGGAGATATCCCCACTTCTTACTCAGATTCATGTGATCTATCTGTTGAGAT
GACTTGGACTTAGCCACACCAACTTTGGAGATACTGCTCGAAACACATGCCTTGGACTCG
AGTAACAAACCAAAATTTTCATCATCCGTAACATCAACAGCACTGACTTGAAGGGACGCA
GACAAAGAGTTGATAACCATCCGCCCCCTTGCTGTTGATGTGCGGCACAGGACTTGTCCC
CTGAAATCAATCATTCTATCCTCCATCTCAGAAAAATCAGAAGATTGAGGATCCCAAATG
GGTTCTTCAGCTGTCAAATCAATATGAGGATAGGCAGCTTCATCCTCCCATTCTGCAATT
GTGGGTTTTCTAACTTGGAAGTAGCTGGTCACTCCAGTTAAAGAAAGAGGAATGAACAAT
GGACTACTATCATCCAAGGGATCAACAACTTGCAAGGAGTGTGTAGACTCATCAGGATCT
TCTGCCAAGAACTTAGGCAGTTCACTAATCTTGATACCGTTGAGTCGACACTGCATTGGA
CACAACAAATGATGTTCAAGATGAGGAATCTCAATTGCCTGATTGATCACTAACATGTAG
ACTTGACCTGTCTGTGGATGATCATAAGCAACAGCAGCACTGACTGTGCGGTACTCCTTG
CATCCATCTTCCTTGTCATAACTGTAGACACTCACTGGTCGCCCATAATCATGAATGATC
AGAGCTTCCTTTCCAACAACTGAAGTGTCTGCATGACTATCACATTCGACCCTAGTTTCA
CCACCAATAGAGGAACTTGCTGCCTGAATACGAATGGAATAAACAGGGGCAAGAAATGCA
GTGCCATTGGGTCCAGTTTCCTCATCACTGGATGGCACAGTGCCTGACCACAGTCAGGAC
TTTCTTTTCTTCTGCCGAGTCAAAGCAGAGTGGCTCCTGTTGCCACTTGGCTTTTGCTCG
GAATCATCATCAGACACTTCCATATCTGATCCTTGCTCGGTCTTACTCTCCAATTTTGCA
ATCTTGGCCGAGTGCAGCATTTTTGGCTTTCAGAGCAGAAATCTTCTTCCTTGGAGATGT
GGTGGTAGAGTCATCGAAGGTAACCCCTTTCTTTCTCTTTTTCCTTAGCTCAAAGAGCTT
TTGCTTCTGTTCGGTAGAGAGCTTCTTGTACTCTTCCTTCTTATAATATCGATCTGTGAT
GTCCCTGACAGCACTCTTTCCTGAGCCACTACCATCCGACTTCTCTCCACCAGAATGAAC
TGCGGCAATCTTCAGCTCAAGTTGCCCATCAGACTGCTTAATGAAGTCTTTGTACAGAGT
AACACATTTGTCAAAGTCTGCACGGTATTCATCGGAGGAAAGGATGGTGGCCTTCACAGT
ATCCAGCCTTGTTGTCTTGATACCATCAATCAAGAACCTAACCTTGGAGCGGTCATCAAT
ACCCTTGTAACCATGCTGTTCCAGGTTGGTCAAAACATGGTGCTGTTCCTTGTGCACAGT
CACATACTTCTCGAAGGTCCAATTCCGCTTTTCACCATGATAGTTGACATCACGAAGACG
ACGCTCAGCCTTCGACGCCATATGATCCACATTATTGGGTCCAAGAAAATGGTTATAGAC
ACCAAAGAATCCTGCCCGACCATTTCTGGTTCTTCGAGCTGGTTTGGCATAAGTCCATGC
CTCATGGTTCTGGAAAAGGACAGCAATCTTGTCCCATGCTGTGGTCCTGTCAGTCATAAA
ACTTTCAGTAAAAGGACCATTGACCTCCAAATCAGCAATAACACCAGCTGTACCAGGCAC
CAAAATGGGTGCACGGGCAATCATCTCCTCATCCAGTGTGAGATAATTTGTTGCTGGATC
GGTCAAAACAGGCTTGGGGGCAAGAGCGATTCTAACAACATAACTGAGAGGTACATCATT
AACACCACGAAACTGCCTGAGGTACTCCTCTACCGCCTCCATAGTCTTAGGCCAATCCTT
GGAGTCAATCATAGGTGGGGTATCAGGATCAGTGTGGTTCCTCTCGGTATCACGTTGCTT
GATGAGCTTGCGAACATTGGTCAAGGTGATTTCTCCAACGTTGACAGCTCGCGAAACTTC
GATCTTGGTGTTTGACATAATAGATGGCAAGCTTCAGATTATCTTCAGCTCTAGCCGACA
CCTTGGTGCCAGGGTCAGCAGCTCCAGCTGCATTGGTCCCCCCTGGACGTCGAAGGACTC
GGCAGAGGTTAGAAGCCTTATCATCATCTAAGTTTCTCAGTTCATCAACTGAGTCAATGC
CTTGATCACCAGTAACTAACTGGGCGGCTTCGGGAGTAAATCCCATGCGTTCAAGCATTG
TTCGAATAGACGCAGCTTCAGCCATATCGAATATCAATGCTGGACAGTGCGATCTTCTTA
GCTTGGTGGACTATCAAATCGATGCAAAATTGCAGCGAGGATACTTGGCCTTAAAATCTG
AGCCAAAGCTTCAACTTGTCACACCAACAAAATAATACTTCTTTCGGTGGGCGAAAAATA
GGGAAAAGGCGTCCCTCTTCCTCAGTACTTGAATCACTTGATTGATCTGCAGACTATGTG
CAAAAACACACAACAGCTGGAACTCCCGGAATATACCTTCCCACTCCAATAGTATTAAAA
CTCACGGGAGGCAAAAATATCACTTGCTTGTGACCTGATCTGCACTGGACTTCAAACACC
AAACAAAATCCTGGTTCCCTGAACTCTCTGTACTTTAGGGGCAATATAGTCTTGGGTCTG
ATAAACTGAAAATAGTTGGCAGTACCTGGTGGTACTTAAACAATAGGTAGTAGTATGGCT
ATAATACTTCACGCAGTGATGGCCTGACTTGGCCCCCTTGACACTGGCTTGTGTACAAGA
GAGAGACTTATTTTGTTATTATGGCTATGATTGTCTGAAACTACACAATCAACAATCAGC
CAGTATTGTACACATGTACCCTACTAGTACGTGAAGCATCACGGATGCAACACGGACACG
ATCAAGAACACTATGTGATCAAGATCATGATCCGGACACGATCACGAACAGATCAAGATC
ACGACTAAGGCATGGTCGTGACCACACAAACGTCACGGATACCTTTTCTCAGCGCCCCCT
TGCAATCGCTCGTCGTCAATATTCTTATTTTCACCGGAGCGAGATTATGCATTAATTTCA
TCGATATTCCTCCACGGACAACAACAACAACAACAACAACAACAACAACAACAACAACAA
CAACAACAACAACTTAGGAAATTAGGTATGCTTTAAGTTCTACCTAGACATGTTTAACCG
TTCCGGAGTCTTCATACGCCGGGAATTTGTAAGTCACAGGGTTGTGGTCGCAACCACCTG
AGAGGTTAACCTCTCCTTCCAGGCTTGTCGTACCCTGGGCAAATAAAGCCGAGCTTTATG
ATCTGTTTATCCCGACCGTGGGGAGTTGGGCTGTGAGCGGGCCGCTTGTATCGCCAGAAG
CCAATAGCATTCCCTTTCGCCAGAGGAGGATTCAATTGATTCCAAATCTACCTCCAGCAT
CCACTTGTCATGCTCCGCCAATCCTTCCCCGCCAAGTTCAATCTGAGTTTCGATATCTCG
GAGAAGTTGTTCTTTCTTCTTTGTGGCGACATAGCCTGCAACCTTGTCGTGAACTGTAAT
ATTTCGATAAATCCATACACCGTGTGTGACCTCCAGTAATTTCTTCATTAGGGTTTGGAC
CCAGACTTGCTGTGATAGTTTGCAATAGGGGCCCAGAACGTCTGTGGAATCCAGAAGGAG
GAGTTCCTTGGAGAGCATGCCCTCCATCATCCTATTCCACCCGATCTTGTCTTGTGATCG
AATAAAGGCAGTGTATTGTCGGTGAATCGGAGCTGGGATATTGTCCCTGACTAGAGAACC
CCTGGTGAAGAGATACTCAGATATCAGTGTGGATAGTTCCGGTGCTGTGTCCACTGCACG
CATCAACCCGGTGACTTGACGAATGAGAAGGTTTAGGCATCGAACTCTTCCAATTTCTCT
GCAGAGAAGGAGATGTCTCGTTGTCTCTTTACAGGAACAGCAATTGGGGCATTTTTCTCC
CAGGTGGGCGAAATCCTTTTGTTTAGACAGATAACCTAGAACCGCGGAGACCCCATATAC
CTGTTTACCGGCGAAAAGTTGAAACATTTTTGGGATGCTATGAAGTGTTTTGTGAAGTGA
TTTCTAAGCGACTTCTTCGAAGGCTGCTGTCGAAAGGATGTCTAGCCGGGCGAAGAGTGA
TTTTGCTTCTTGCTTATGCGCGAGTATCGTAGGGAGGAGTCTGAGTCTGAAGTGCACTTT
ATGTGATCAATAATCATAACGATGGGTTCAAGTGGAAATGTGCATTGAATTTGCTTGGAT
GGGATATGTTCCATTATCCTTCGCTTCGCTTCAGAGTCGCAGGCGCAATTGAGTTGTGAA
GGACGTGAGAGTTGGTGCCAATCAATAGAATCATCTTGGTGAGCCTTGACGTGGTGGTAT
GTCAGGGAGAACGGGTGGGCTCGAGAGGTGGAGGACATAACCTTAAGGATGTCTGATCTG
CCTCGAAAACGTCAGACTCGAAGAGCACTTGTTGGTGGAGCCGAACTAGGCTTAATATTT
TGAGTTCCTCTGTCGAGAATCCTACGTGCGCCAGTGCATCCATCATCCATCTGTCGCGTT
CTCTGGGGGGTTGGAATAGTGTGTGGTTCAGGAATAGTCAAAAATGAAAAAGGTCCAGTT
TTTCCCATAGAGATTTGCAGAACCCAGCCGTTGCCAAGGTGCCGTATCGTTTGAAACTTA
GCGTGAAGGGTTGGTTGGATATACCTACTTCACAGATAAGGAGTTCCAATGACATTTGGA
GCTGGACTCCGAGAGCTGTGGACGTACCATAATGAGTGTAAAATTTTTGATAAGCTTCTA
CCATTGCCTCTATGCCCCAGTGAGGGTACCCTAATCCATAAAAACCTGAATCCATAGCTC
TGAGGTCCCTTCTAGCGGAGCGAATGAGACCGCCAATGGGGGCCATCCAGTAGTATGGTT
TGTGCATTGCTGTGGTTAAGTCTTGAAAGGATGAGGTATTGGCGCTTAGCCCATACTTAA
CCTTAGGCCAGAACTTCCTGGCTACACTGATATGAAAATCTCGTGGGCGTAGTCCGGAGT
TTCTTGCTTGGCTGGCCCAGCTGATTGCCTTTTCTCTCATAGCATCAAGCGTTGCCTGAG
AGCCGTCCGGCGAAGAGGTCCCACCTAGTGTGGTGCTGGGGGAAGACACTGGTAGCTGTT
GTATCTGCACTACTGACCCGTCGGGACTGGGTACTGTAATGTCTAGTGGCTCGGTGATAT
TAAACCCTGAGTAAGACCAGTTTCCTCGTGAGTCCCACTTGTAGCCAATGAGATAGTAAA
AACATTTTTGAGGTTTCAAAGCCCCTCCGGTTGCAATAAGGAGATTGCCCCAGTTAGAGA
TGCTCAATTGAAGTGCCTGGTGTGCGTCGTGTACAGAGGACTCTTCCCCTTGACAAAGAT
GGAGAAGGTCAGTGTCATCCACATATAGAATGCAGGCTAAATCTATCTTTTTGTTGCTGG
CAGGGCATAGGAAGGAGGCCCCGTGTCCTTGTGTCTTGTGTGCGTGGAGAATGGAGATAA
ACACTCCTGTCCAACCAGCCGGGGATGCCCCGTTTCCCTGCATAAAGCCTTGTGTGCTAA
GATGTATTCGAGCTCCTACAGCTCGGTCTGAATCTCCAAATGATGTCCGGAGGAAGAATT
GCATCTGTTGGATGGCAGATAGCATGGTGAGAGTCATAGGTAATTGAGCCCCCATGGCAC
GGAAGACGAGAGACGCCACTGCGTGTGCCACCCGATCGTAGCAATTTGCGGCATCAACCG
AGGCTAGCCCCGCGGGAGTTTTAAGTTGACGGGAGATGTCATAAAACAGGGTTTTGGAGA
GAATCCCATCTTCTGCCATGCGTTGCTTCTCACTAAAAATCTCCTCTGGCATTAAGTTAT
GTTGTCGGATGTTATTCAGCATTCGTTGCCCGAAGATGATTTTGTTGGCGGCATTGAAAT
CCGCCTCCATTAGTAATATAGTGCGTAGCTTGGAGAGGAGTTTTACCCCTGGGGACTTTT
CGATCATGACACAGAGACCTTTCTTCCATCGGGAGAGAGCAATTCCATGGTGAAGGGCTA
AGGATGTCTTAAGGGCGTGGATGTCGGATATCATGTCTGAGCTAGCGCCGGAGACGTAGT
GCCCAAAATGCAAACCGGATTGAGACGATGATGTAGACTCGTTTTTGTGTCGCCAGGTGT
ATTGCCAGTCTTCTCTGTTAATAATCTGTTGGACAGAGTTGGGTGGGATCCGTCGGCGGA
TCTGTGAAATGGAGTCGAAGAGTAGTCGGATGCCTTTGTGCTCATTGGGAGGAAGAACAT
TAGTGCCTTCAAGGACTGCCTCTCCGGCTGGTGTGGCGGCATTATATCGAAGTCGCCTCG
TGGCGACCTTGACAAATGGGAGCTTCTTCCGTTAGGTGATATCGCTCGCGGTGGATTTTT
TCCCAGATAATCTGTTGTACTTCTGATTGTGATGTGTACTCCGTTGTGGTCCCGTCCGGT
TCCTCAACCTGTACCTCTCTGACACTGCTACCCCGTCGCTTACCAAGTGCCCAATTGAGT
CGGCGCCAGAATGCTCTGTCTTTTTAGCCTCGTATGATTTGTAGAATTCTCTGCTCTGCT
TCCTCGTCGCCTTTATCTTTCGCCTCGTTTAAGCAAGAGTTTAGGTGTGTCCTCCTGTGT
CTGTGGCCATGTTTGGTGAAGAAGTTACATCGCTGCTTACATTCGTGGAGGCGATCATTA
ATCGTTGGATGGAGAGTTTCAGTGGGTTTTGAATCTGGCACCTCCGAGCTTGCCGGAGTA
AGTTCCCTTTGTTTTTAATCTTCCCCGCCCAGAACCGTAAGAGAGCACGGTAGCATAGAG
TTCGTTTTATCCACAAGGAGGCCTCGGGAGAGAATGGGATGCGGCCTGATTTTAATTTCC
TGCAGTTGCGTTCGGCACAGTGCATCAGTTGGGTAATAGTGGTGCCAATTGTGTCGAGCT
GCTGTTGAAGGACAGAGCCACTGGAACCTGAGTTACTTAGCGTGTTCAGTTTATCTGTGA
TTTTGTGGTGAAGGAACAGTTTTTCGAGAGAGTGTACATAGTTCTCTGAACAATGTGGGA
TTTTGGTGTTTAATCTTCTTGCGGTAGGGCGTTTTACTGGTTGCGGGTTGGAGCCTACCA
GAGACCTTGTGCTGATATCGAGGATGAAGGCTCCATGGTCCCCCACTCCATACCCGATGG
GCATGGCACAGATATTGACTATGTCCACATCCGGAGTTGTCCATATGGCATCTATGGGGC
GGGAGCCGCGGAAATGCGTGGCTGTCAGATGCATGCCTGTTGAGGCTAGGGTGGCTTCTT
TGAGATCTAGGTCAGGGTGTGAGACCAGGGCCCTTCCGAGGGAGCCTGTATAGACGTTGT
CGTTGGCATCTAAACAAAGGATGCGTCTTCTACCCTCCGATCGCCATGTCAATAACAGTG
CTATGAGATCCTCTTTGAACTTGGTCCTTGGACAGGTGTGATCCTTCTTTGCTAGTGTCC
AGTAGGCTCTTTGCAACTGATATGAGGTGGACGTTTGAGTCGATGAGGTGCGGCAAGGGT
TATAGCCCACTATCACGGTGGTAATATGCCCTTCTTTACCAGAGAAGGTCATGTAGGACC
ATCGCCCCAGGCCTGAGGAGTCTGTGCCTGAGAGTTCCGAGCGGAGGAGACTTGCTGTTT
CTCCATACGCTATCATACCTGTGCCTCCCTCCATGCGTTTGCCGAGTGATTTGGCAATGG
GGTGAGAGATGTTGCCTCCAGTGGATCGAGTAAGGGTCTCACCACCATTAAATAATTTAG
ATAGGCCGGAGCGTCTATTCTCTTTATTTGTGAAATTGATTTTATGCTCATTAAACGCAA
AGACGTCTATCTCCAAGTCATCAATTATTCCCATTGCTTTTGTCAATTTTGGGTTCGCTG
AGATACGAGGAGGAAGGCCATTCAAATTTTCGTACAGGATTCTGGTGCAGTCTTCCCGTT
TGGTGCTTGGGACAATACCGATAGGCTGAAGGAGTTCCATGTTGTCGGAGATAAATTGCA
AGACATCTAGGTGGTCTTGAGAATCAAGAGATTGAGTGAAGACATGCTGGGGCGGAGATG
AGTTAGGGTTGCTGCTGGCGGCCGCGACGAGCAGCGTCGAGTTGGTTTGGGGTTAATTGA
CGGTTGGCAAATCGTAAGGCTTGTTGTTCCATTGCGTTGAGTGTTGATTTGTGTGAAATG
AGATTGAGGTGTCCCCGTTTCATGAGGGTGCGGCGCACTCCCGTTTCTTCTAATACAGTG
ATCGCTCTCCCGTAGAGTGATGTAAACAAAAATTTTGCGCCCTGCGCTGTGACCTCCTGC
CGTTGGAGGATTTTAACAAACTACTTGCGGCCCCTTGCACCGGTACTCCCGTAGTTGTGG
AGTTGGTGGTCCTGACGACTATCCGGAAGTTCCGGATAGATCGTCAGCGGGAACGGCAGC
ACTAGCCGTGGACTCCTGCGAAGAGATCTCCTCTACGCTTCCGTCCGATTCCTCACTGTC
TTGGTCCATCCGTACTCCAACACTTGTGGGCGTGTGGCCCGACCGTTTGCGTCCACGGTC
CTCGTCTGAAACGACACTGCTCTCTGAGAGGCCGGTCATTGTTTTATCGCTGGGGCCTGC
TTCCTTGGAGATACGAACTCTCTTGGAAGACTCTTGGGAGTGGTCCCCGGAGGTGTTGTC
ATTTGCCTCGTGCATTGTGCGAACAGATTGTGCCCCCCGTCTAAGTTGAAGAGTGCCTGA
GGGGCTGCGTAAGCACGTTTGCCTTTTCCGTGTTGATTCTCGTACTGTAGGACTACGTCT
TTCCACCACCCTTGTTCCTCTAAACTTCCTGCTGCTGAGTCATCGGCCATTTCAGAAGGG
GTAAGAAGAGTCTGGGTTTTTGAGTCCCACTCGCATTGAGGGGCTTCGTGGATGAGTTGT
GGATCAACGAATGTCTTGAGGAAATCTTGGACGAACTGTGGGTCAACCTTCAAGTCTGAT
AGGTGACCGAGGGTAAAGGCGGCAATTTGTTTTGATAGTCCAGTAATGAGTTTTTCGCCT
TCTGGAGTGTTTGGATAGACAAGAGAAACTGAGCCCAAGGGCACCTGTTGATGTACCTCT
GCGATCAGAGAGGAATTATCTTGGAATTTGTACACTATTCCTCCACAGACACCAGAGATC
GTGCCTCACACCATGGCACATCTAAGGCAACCTCACCCAACCGAAACCATCACAAAGCAT
ACCTCTTTACTAAACACTCCCCTCCCCATTAGCAGTTCCCACCATACATTCGAACTCACA
CGCATAACCCCAGTATCACACACGCATGACCTCACCACCCAGCACCCCGCAGCCTCACAT
CTTCGAGAACCACCGCAAGATCATACTGATTTCGCCCCCAAACTCATCAACACTACCCGC
TTCATTGCTCAATGCATACAAAGAGCCATCAAACCTTCCCATTTCTCGCTGCACAAACCC
CCACTCACCCGAACCTCCATGCTACAACGAAAATCTCGATCATTCTCCACAATGCACACC
TCATCCCGCTCCCAAACTCCTGCCCCCGAAAACGCGTTCGGCCACACAAAAGCTAGGAAA
ACCACCTCCTTCTAACCTTTCACTGCAACCCTCGCCAAAGGCACTTTCAACAGTTCCAAA
CCCTCCCGTTCCAAACATCGCCCCTCCTATATCAATACACGACCTCTCACCGAACCTCCC
AACACCCATGGATACGACTGATCCTCCTCCACAACCACTGCACTCACAGGATGAATCATC
AAACATCAACAAAATCCTTAAAGGTATAAATAACCCACGTCTACTCCAAGATCCAGCAGT
TCAAGAATCTGAAACTGAGTCGTCTCCATCGAATTCGCCAGCAAAGAAGAAATCAAAGCC
TTCTTCTCCTGACAAAAACAAAGAACCAGTCTCCAATCCCTCGAACTCCCTGAAGAAACG
TGCCAAAAAACGGTCATCATTGATTAATTTTACCTGTGTCGGTGTCAGAGTTTGTGCCGG
ATATCGTATCCAGAACTCAACGGAAGATAGCATAAATTAGGCTATGGAGTTCCCACGTAA
GTGGACTGACGTTGAGGTGTTGATGGGTCACGATGGGGTCGTGCAAACTTGACTGCAGGA
CAGTGCTCGCATCCCGAGCCATCCATAGTTCTATTATCTGCACTCCCAACAATAGTTTTG
GTGTAAAACTAAGCGAATACCCTCGTTGATGCTGCTGCACGCAAGTGGGGCCACGACCAT
CAAGTCCTCTGGACATCTTCCCTTGTCTACTCTTGCTTTCCTGCTGTTGCTTGTTGATTG
TTGCATTGCCCTGCCTCGATGGGCATTTGGGCCAAATCTTATCAGTTTATCAGACCCAAG
TCTGACGATGGAAAGTATGGTGCCGCCAAAGCGGATATGGGCTGAAAGATCCAAAGATCT
GCCTGCACCTAGGGATGTGCCCTGGTATTTGTGTCAAGCTTGTGTTTGTTTGGGTTTCTG
CATTGATACTGCTGCGTCGAGCCCTTAGAGGACGTACCAGCAGCGGGATGTGCTCCATGC
CATCCGCCACCATTGTTTGAGCTCCGAGAGCACGATTCAATGATGGTGAAGCCAACCGTA
TTGTTGGCCATGCCTGATGAAGGGGATTGTGCTCCCTCCCAGGGGATGTGTACGCCAGGC
ACTTGGCTTCTTGCCTAGATGCATGAGGTGTTATTTTGGCTGCAGGTGTCGCGAACATGA
CAGTCGATTTTGATCTTCTGTCATGTCCTGCATGATAGCCAGTGGATCTGGACTTTGTCC
TTTTCCCATAGTGTTGGCGAAGCCGATACAACAATCCGTCGTGAGGCATTTGAACCCAGT
GGCGTTCACAGGGGCCCTTGGAGGGCTGTTGCTGAAGTCCCACATGCGATGGCAGTGGGC
CAGCAAAATCATTTTACTTGATGATGGTGTCACAGCCAGAGAGGTGAATGGCTGTGGGAG
CCAGTCGAGACTGGCTGTAGCCCATGTTTTCAAAACTTTGTGACCGATACTCACTCTGGG
TATTCTGTGGTATTGGTTGCGTAGCCGAAGCTACTGTGTTGCGCCGGCTGGGAAGCCGGG
TGCATGGTTCATGTCTTGTTTACCGGTCCGAGACTGGGGCACAGCCCGATGGCTGTGGGG
ATGGTACCAGTAGGGAACTGGTTGATGCCACCCTTTTTGCTGCCATTATTTACTTAGTTG
TGAAACGGGTAACAAGAATTACAAGAAAAACAGACTGACCTTGAGTATGATTTTGGTCCT
GTTCGGCCAGACAGGACCATCACCTACTCCAACAATCTCTAGTGTCTAGAGTGCCTTCCC
AATTATTCCATCAAGTAAATGACACATGTTTGTAGATTGTACGGTGCTTCAGAGACCTAC
AACACATACCCGTTGTGGTCACTGTGCATGGAAATGTCTTACCATGGGAGTCATCGAGTT
GACCCATCTATAAGCTTTCCTACTTTGTCTTGGTAGCTGGAGCTGCCATGGAATGTCATG
CTTGGTTGGCTCTTCTTGCCTTGCAGGGGGCTGCAAAGAAGGCTATCTTGAACAACATGC
GCGTGGGCCAGTTGGCACACTGCTAGGCGCAACCAATGTGTATCATTGGGCAAACTCGGA
AAAAATATTCTTGCAGGTTGTGGATACAGGCAACTATAGGTATCTGGTGCAACCCACACC
CTACTTATTGCCCTAGTATGACAGCGGACATATGCAAGTCTTACCGTGTTTGCATTCTGA
GGGAACAGCTCGACAGCTGTTGCAGATTTCAGCAAACCATCCGATGATGATGTGTTGTCC
ACTGTTTTATAGGTCACCAAGTGGTGATGTGGATGTTATGGGGGTGGAGGCAGATTGCAG
TGACGACTGCAGCCCCCCTCCACAATAAGAGTCAAGTTTGTCCGAACAGTACGGTGGGAT
GGATACCCCCTACTTAGACAATTGTGCTCTTCCTTCCCTTTTTCTCCCTTTGTGCTGAAT
CTTCTTTGTGGCTTTTGATTTACCGCGAGCATGACCGATGTCATTGTGGGCGTGACCGAT
GTCACAACTTATGGTTGGCACTTGTCTGGCGGGGATGCCAACAACTGCATTGGTACCAAA
CTCTATGGGAGCAACCATAACCTCGTGTGCCACTTACCACTTAAATCATTGTCTCTGTAT
CACCGAAGTGATACTGATTCCCCTTCTTGACAAGCGCCCCAACTTCCTCATTGGTGAGGG
ACCTTTTCAATATTGCTGATGCATCCCTCAGTGCTATCAAATCAGCAAGGGGACAGGCTG
TTGTACATGCCTGGTTCATGCTCTTCATGAGAGCTTCAGTCCGGTGTCCAACAGGATTGT
GCTGATGTTGATACCACAACGACTGCAAGCTTTGCCAAGTCATGGAAGCCAGTGCAGAAA
TCTTGCAATACCAGCAGATGCACCATCAGATGCTTTTGGGACTGATCACCCCATCAGGCA
CGCTGTTGGCCGAATTCCAGTCTTGAGAGCTACACTGACTCAGGTAGGAGTCTGCAGACT
CAATGCTCAGAGGAGTCTGAGAACATTCATTGTCCCCAATTGTTGATTGTGTAATGGCAC
ACCGTCCAATTGTGGGATGACCCAAGGTTGTGGGTCTGAGAATGTTTTGACACTCAAATT
CTTGCAAGTGCAAGCCCGAAGCAACTTCTCACAAACTGGGTGGAACACAGGTAGCTAATA
ACTCCTGTGTGATCCCCAGGAAGTGCTGAGTTTGCGAGATCAGATGTTATGATGATTCTT
ATTGAATCATGTGCACGTTAAATTAATTGCCTGGTGCAATGTTGTCAAGTGTAAGGAGCT
GAACTGAATGTGTTATTCAGGCTTCAATACAACTGGATGTGAACTGTATTGTTCTGAGCA
AAGAGGAACGTTCACCGAGGGTGCAAGACATTGTCGCTTTTGGTCTCAAGCGATGGAACT
AGCTGTAACTTGCTGTGTGACCTTGCAAATCACTATGCATACTGCAGAGATGTTCAATTC
AGTAGTAGTGTCTTGGACACACTGGTGTGTCCCGTATTTTGTTTATTTTCAGGTGGCCGA
GCTGTCCTGGTCTTGTGAGTGATTGTGTTACTCCAAGCGTTGAGAATATAATTGCTGGAT
ATCAGCAATGGGGTTGTTGCCTATTACCTAGGAAGAGGTGCCTAGGGACATGTTAGTTTG
CCATTTTCACTAGCATTAGTCATAATGACACGGGGATATTGTTATCTATTGACCATGTCC
AAATGATTGGGTATTGAAATAAGTGTTGCCTCTAGGGTGCCGTGTTTGACCAATGTCAAA
CTGACCCATGTCATGTGCTGTGAGATCTTGTACCTGACCGATGTCAGACCGACCCGTTTA
CAAGCCAGCCCGATTGTGAACCGGCCTAGCTTGAGGGGACTGATTAATTTTACCTGTGTC
GGTGTCAGAGTTTGTGCCCGGATATCGTATCCAGAACTCAACGGAAGATAGCATAAATTA
GGCTATGGAGTTCCCACGTAAGTGGACTGACGTTGAGGTGTTGATGGGTCACGATGGGGT
CGTGCAAACTTGACTGCAGGACAGTGCTCGCATCCGAGCCATCCATAGTTCTATTATCTG
CACTCCCAACAATAGTTTTTGGTGTAAAACTAAGCGAATACCCTCGTTGATGCTGCTGCA
CGCGAGTGGGGCCACGGCCATCAAGTCCTCTGGACATCTTCCCTCGTCTACTCTTGCTTT
CCTGCTGTTGCTTGTTGATTGTTGCATTGCCCTGCCTCGATGGGCATTTGGGCCAAATCT
TATCATCATCGAACCCCGCATCAGTCCTCAAACCCAGCAAGTACTCCACCACTCCCGAAA
CCTCATCCGACAAACCTCCTCCGACCCCTCCCCATATCCACAAACACAGGAACGTCTTGA
TAGAACTATCGGTAGACTTCGCCAAAGACAGCCTCTCGCAATTTGACGGAGACAATGGCA
AGAAGATGGCATTTGCCATTCAACAGCTACTCCTTAATTTAAAGATTGCCGACAAACAAG
CCACCATCAATCCCACAGATGCGATTCCGAAGATTTGCCGCTGGGAGGACAATCCCCGGC
ACCGGTACCGACAAATATGACTGCTCTCAGCAATTATATCAAAGGTCTCAATCCCCGATC
CTTCCAGACCAACAAGAACTCCCAAGAAGTATCAGAATCGGAGTCTAACACCTCCAGGCG
CTCAGTACTAGCGCATGGAGTAATCTCGATCTCCTGCGACAAGGACCCCGAACTTCTGGT
AAACCATTACGCTGGGCTACTTAGCAGATCAACAGGTCGACCAACAATTTGTCCAAGAGT
TCTTAAAAACATTTGTTGACCCACAACTTATCCACGAAGCTCCACAGTGTGAATGGGATT
CTAAAACCCAGACACTACTCACCCCCACAGAACTTGCCGATGACTCCGCCGCAGGGGATC
TAGAGGAACAAGGGTGGTGGAAGGATGTGGTCCTACAATATGAAAATCAAAAAGGTCAAG
GCAAACGTGCATACGCAGCCCCCCAAGCTCTGTTTGATCTAGATGGGGCTCAATCGCACG
AGGCGAATGACAACGCCAGTGGAGACCAGTCACAGGAATCATCCAAGAGAGTCCGCATCT
CCCAGGAGACAGGAACAAGTGACAAAATCATGACCGACAACTCTGAAAACAGTGTCGTGT
CAGACGAGGGCCGCGGGCGCCAGCGGTCGGGACACACGCCCACAAGTGTTGGAGTACGGG
TAGATCAAGATAGTGAGGAGTCGGACAGAAGCGTTGAGGAGCTCTCATCGGACACGTCCA
CGGCTAGTGTTGCCGATCCCACTGAAGATCTAGCCGGAACGTCCGGATAGTCGGCGGATC
CACCAGCTCCTCAACTACGGGAGTACCGGTGCAAGGGGCCGCAAGTAGTTTGTTAAAATC
CTCCCACGGCAGGAGGTCTCAGCGCAGAGCGCAATCTTTTTGTCACAACAGCTCTACAGG
GAGAGCTATTACACTTCTTGAAGAGACTGGGGCTCGCCGTACGCTTCACCAACGAGGCCG
CCTCAATCTAATCACACACTCAGCAACACTCAACGCAACGGAAAAACAGGCTCTACGATT
TGCCAACAGGCACTTAACCCCCAATCAATTGGATAATGCTTTGGTCGCAGCCACTCTCAA
TAACCCTATCAACGGCTCACCCCAATTTTCTCCTTCTTCACCTTCCCTTTCCCAAGACCA
CGACGATGTATCTAGCTTTGTCCAAGGAAACCATGAACTCTTAAATCCCATTGGGATAAT
CCCGGGCTCGAAAAGAGAAGACTCCACTAGATTGCTGTACAAGAATCTAAACGGTATGCC
ACCACACATCTCTGGCAACACCAAACTAGAAAAAACCATGGGCATCATTGACGACATGGA
AATCAACGTTTTTGCATATAACGAACACAAGATCAACTTTGCCCATAAAGAAAACAGACG
CTCAGGGCTTTCGAAACTTTTTAACGGCGGGGAAATGATCACCCAGTCCACAGGAGGCAA
CTTCTCTCACCCTTTCGCCAAAACCTTGGGAAAACGCATGGAAGGCGGTACTGGAATGAC
AGCCTATGGTGAATTAGCCAGTTTATACCGGCCAGAACTCTCAGGGATGGACACGGCTGG
ACTAGCTAGATGGTCTTACATGACGTTCTCTGGCAACGAAGGACATGTGACGACAGTCAT
CGTAGGCTATAACCCTTGCCGCACTTCCCCCCAAACTTCCACCTCCTACCAACTCCAACG
TGCATATTGGACAGTGGCAAAAAGAGATCACACTTGTCCCCGGACCAAATTCAAAGAGGA
CCTAATCTCCCTGCTGGTGGCATGGCGACTCGAAGGACGACGCTTGATATTATGTTTAGA
CGCCAACGACAACGTCTATACAGGTTCCCTAGGTCGAGCTTTAGTCTCCCACCCAGACCT
TGACCTCCGCGAAGCCATTTTATCCTCCACAGGCACCCATCTCACAGCTACACACTTTCG
AGGTTCCCGCCCCATCGACGCCATCTGGACGACTCCTGATGTAGAGATACTAAACGTTTG
CGCTATGCCCATTGGATACGGAGTTGGCGACCACCGAGCTTTCATCCTAGATGTCAGTAC
TCGTTCCCTAGTCGGTTTGGATCCGCAGCCAATTAAGCGTCCCACTGCGAGGCGATTGAA
CACCAAAATCCCACGATGCTCCGAAACATATGTCCAAACTCTCGAATCCCAGCTCCTGCG
ACACAAAATCATCCCAAAATTGCAAAATCTCAGCATATCCACTCTCCCAACCTCTGTCCT
CCAAAAGCGACTAGACACCATAGACAACACCATATCCCAATTGATGCATAACGCTGAGAG
ACACTGCAGAAAACTCAAGTCAGGCCGCATCCCATTCTCCCCATCAGCCTCTCTCTGGAT
TAAGCCCACCCTGTGCTACCGAGCCCTCCTTTGCTACTGGGCAGGAAAAATCAAGAACAA
GGGGAACCTGATCCGCCAAGCTCGTAGATGCCAAATCAACGACCCCCTTTCATTATCCTT
ACAAACACTAAAGGACCGCTTACATGAATGTAAAAAAAGATGCCACTTCTTTATGAAACA
TGGCCACAGACACAGGAGATCCCATCTAAACGCACGGCTCCATGAAGCCAAGGACAGGGG
AGACGAAGCAGCTGAGAAAAGGATCCTGCAAATCATTCAAGGGGAACGCGACCGCGCTTT
CTGGCGTCGTATAAACTGGGCATTAGGAAAATGGAGTGGATGCAGTGTACGCGAAGTTCA
GGTGGAAGAACAAGATGGGACCATAACTGAATACACTTCTCAGCCCGAGGTTCAAAACAT
CATTTGGGAGAAAATCCACGAAGAGGCCCCAATATGCCAGGGCCGGTTGAGAGGCGAATT
CGGTTACAACGCAGCCACGCCATCCGGGCAGGCTGTCCTGGACAGATCCTACTCCTTTCA
CCCAGATGATCACTCCGGTACGAAACTGCTGTTTGAATCTATCGCCCAGATAAGACGTCA
GATCCCTCCAAACTCAATTCGACAAATCATCAACCACCAAGACTGGCAATACACCTGGAA
GCACAAACAAGAAGCCACTTTGTCATCCCAGTCGGGTCTCCACTTCGGCCATTACGTCTC
TGGAGCTGATTCGGACCTAATTTCAGATATCCATGCACTCAAAGCCTCCCTCGCCCTCCA
CCACGGGATCGCTCTCACACGATGGAAAAAAGGATTATGTGTCATGATTGAAAATTCACG
CTATATTACTGATGGAAGCGGACTTCAACGCGGCAAACAAAATAATCTTTGGTCAACACA
TGTTAAACAACGTCAGAAAGTACAAACTCATGCCTGACGAAATTTTCAGTGAGAAACAGA
GAATGGCTGAGAATGGAATCCTCGCCAAGGTCCTGTTTTATGACATATCTCGGCAACTCA
GAGCTCCAGCAGGCCTAGCTTCAGTAGATGCGGCAAACTGTTATGATAGAGTTGCCCACG
CCGTCGCATCGTTAGTATTTCGCGCAGTAGGAGCCCAACTCCTGATGACTCTCACTATGC
TCACTGCTATCCAGCGGATGCAATTCTTTCTCCGGACCTCTTTCGGCGACTCTGACCGTG
CAGTAGGAGCTCGAGTTCATCTGAGCACCCAAGGCTTCATGCAAGGAAATGGAGCATCGC
CCGCAGGATGGACAGTAGTATCAATCTCAATTTTACAGGCGCACAAGACACAAGGTCACG
GGGCATCATTTCTCTGTCCAGTGAGCAAGAAACTAAAAGAACTTGCATGCATACTATATG
TCGATGACACCGACCTTCTCCAGCTCAGTCAAGAGGAAGATGATTCTATCACGACCGCCC
ACACAGCACTGCAGTCGAGCATCACGAGCTGGGGGAGCCTTTTAATTTCAACAGGATGGG
CGTTAAAACCTCAAAAGTGTGTTTATTACCTCATAGGGTATAAATGGGACTCAAGAGGAA
AATGGTCTTACGAAGAATTGAACACTACTGCGCAACTGGACATCACAGTCCCCCACCAAA
CGGAAACTCCGTCTACACCCAGCACGACATTAGGAGGAACGTCTTGCCCAGCAGGCACAC
AAGCAACTTTAACCGCCATGTCAGATAAAGCAATAGCCTGGGCAAGCCAAGCACGAAACT
CAGGTCTACGCCCGAGAGACTTTCATATCAGTGTCAACAGGAAGTTCCAATATCAGCGCA
ACACATCCACGTTGCAAGACCTCGTTGCGGCAATGCATTAACCATACTTCTGGATGGCGC
CCATCGGCAGACTCATTCGATCAGCACGAAGAGAACTCAGGTACCTCGACACTGGGTTCT
ACGGCCTGGGATATCCACACTGGGGGATTGAAACTCTGGTCGAAGCATACCGGAAGTTCT
ACACGCATTATGGGACAACATCAGTACAGGCGTTCAACTACAAATGTCACTTGAACTTCT
CATATGCGAAGTATCCACAAATCACAACCTTCCCTCTCAGGAACCGCAAAAAATTTCTCG
GACTGCACTGGAGCACTACATACTATCACTTCGCTCCCCATCTCAGGTATTCCCCCCAAG
TGGAAACACGCAGATATTTCGAAAGTAATGTCCACTATTGGACGAGACCACCCGTTCACC
CTCACCTATCATCATGTCAAGGCTCACCAAGATTAATCAACAGACTGGCACAAGTTGGCC
AGGGAATCACAACTCAACTGCGCCTGTGACACGGAAGCCAAACGCAAAATCATGGAACAT
CTACCATCTCAACACGTATTATGCGCTTTCCCCCTAGAACCACTGGTTATGATCATAAAC
CAACATAAAGTCACCTCCGACTCTGACTCACATCTACGGTACTTCGCACGCAAACAAGAG
GCAAAATACCTATTTATTAAGCTTAACATCCCCACATCAGATGCCTTCGATGAAGTTGCC
TGGCCAGAAGTTCACTCCACTCTACACAATCTCCCTAAGATGTTCCAATTATTTGCAGGA
AAACAAGTGATCGGGGTCTCAGCTGTCCTGGGCAACCTATCTAAGCAAAAGGAATTCGCG
CATTTAGGAGAGAAGTGCCCAAACTGCTCCTCATGCAAAGAGACAACAAGACATCTCCTG
CACTGTCGCGAAGTAGGAAGACTAAAATGCATTAGCATGCTGATTCGTCAGGTCTCCACT
TGGATGGAAACAGTGGGCACCACACGAGACCTATCAAACCTGATCACGGATTACCTCACA
TCCAAGGGTACACTTCTCCACGACAGACAGCCAACTCGAATCCCCCCCACAATACGAAGC
CTTCATCCAATCCCAAGACACCATAGGTTGGAGCAGAATGATGGAAGGTATGGTATCTAA
AGAGCTCCTCGCACTGGACCCAATGGAAGTAATAAAACCCTCGTGTAAGATATCCCAGGT
TGAATGGGTGCACATGCTCATCAGGAAACTTCTTGAAGCCACGCACGGGGTGTGGATATA
CAGAAACATCACCATGCACGATAAAATTGCTGGACTCGTGGCAACGCAAGAGAAAGAACA
ATTGATACAAGAGATCGAGAAACAAATCGAATTAGGAGGCAACGGGCTGGCAGAAGAAGA
TAAATGGATGCTGGAAATTGACCCCTTGTCATTGGAAGCCTCCTCGGGAGTCCGTGAAAG
TTACTGGCTGCTCGCGATTCAGACAGCACGCTCTCGTTTCAACTTGCCTCAACAAGCAGT
CCAAAATAGTTCATAAAGCTCAAGCTTTATATGCCCAGGGACACTAAATCCTGGAAGGAG
AGGGATACCTCTCAGGTGGTTGCAACCACAACGCTGTGGAATTAACACTCCCACGGCGTA
TGAAGACTCCGGAACGGTTAAATACATCTAGGTAGATTTATAAGAGTACCTAATTTTCTA
AGTTGTTGTTGTTGTTGGTGTCTTGAGAAAGTGGCACAACTCTCCACAACTGCTTGATTT
CATGTTCATGAGGTAGTCCTGGTATTGTATTGTAGTATCAGGACACCTTACTGTACACTA
GGGTACACTTTCAGCCCCCTTTCCCGGCACTCCGTAAGTAACTGAAAGAGATTTCCTCTA
GTTAAGACCAAAAAAAGAATACTTGGGTACACTTTTTTGATAGCCCTGGCAGGCAGTTGT
ATACTAGGGCTACTTACGGGTTCTACCGGGTTCTACAGGGTTCTACTCTAAGACTGTTTA
CAGGGTCTGATCAGTACTGTATCTTCAGTGTTGATGGGTATAAAATGAATTCTAAAAAGG
AATCGTGACCGGGAAAAGTGTACTATGGTACATTCTAAAATACTGCGTGGCGGTGCACTT
TTCCCGGTCATGTACTAGGGTATACTCCGGGCTCTTCAAGGCGGTCAACTTGTATCCCCT
GGGTCAAATCTAGCAAATTTTGTTAGATGTCAGCAATACAGGCAACTCGCTAAAAATATC
TTCTTTTTAGCAAAAAAATCTTGGCGAGTCAATTACGACAAACGTATTCGGGTCATCAAG
TGTTGTCGTCAGTTGGACCGTTTGAGTCGTCAGATATCCTCGAACGGACGACAAACGATC
GTAACCAGTTCATCATTAACGACTTTGGCTGTCGTAACAGGGTCATCACGGACGACTTTG
GTTGTCGTAGGCAGTGTCGTAACGACGACTTTGGCTGTCGTAACATGGTCGTCACTGATG
ACTTTCAAGGTAGTAACTTGCCGTAACTAACGACTTTCAAGGTAGTAACTTGTCGTAACT
ACGACTTTGGTGGTAGTATGACTTAGGCTGTGAGTTTGTTCCACAAACAAATACTGTCTC
CGTTAGCCTATAAGTTGGCCAGGATCTCACCGTGTTAATTTAGTGTTCGCTTTTTGTGAC
GTGTCAAGACGATCGGAGTAAAATATCCTTAATTCCTTTCAATTCCCAATCGGAAAATCT
AGACTAGACGACAAAAAAGTTATCGTGTTTCATCATTTCTCGCGTCAGAATCCATCTGGA
GAGCTCCAGCTGCTGCACTCTCAGAATTTGCACATCACCATGATTGTTTCTGTTTCCTTC
GATGCATCCCCCCAATTTCACTGACAGCAGCCATTGTGACGATTTCCCCTCTTTGCCAGT
TGGTTCGCAAGCTCACTGAGAACCATTTGCCCTGCTTGCAGCATCGAGTTCCAACGAGGG
CAAATAAAAATGTCTATCAACACTTGTGATCGATGGACGGACCCATGATGCACACTCCAG
GTATGTTTGCTGGTTTATGAATGGTTCGATGATGCTTTCTCCTTTCTCTTACACCTAACT
AACATTGTTATTCATTTACTATTTTAGTCTACATCATCCCCTCCTTCTTCTTCCATTACA
TCAATGAAACAACCAAAGGCATCCAAAGCAAAAAAGCGAATTCATCAGGTAAGTTACATT
AATTTGCTTTTTCCATTTTGCGATTTTGCTTCCTTTTTCATTGCCTTTCATCAATCCATT
CACCATCCTGCTCAACATCTTTTATCCAAGGGAGCACGAAGCAAGCACTGGTGCTCCACA
GTGCTGATTGCATTGTTTGTTGTGTCATGCGCTTGCAGCCAACTTGTTTCAACCTCGAGA
TGTTTGATGTTACACCTCTCTCCTGTCCCGGTAACCCCCCCCCGGTGAACATGTTATTCG
TCTTAGACACTCATTCATTGATTAACAATTGTTGTGTGGCGCCGTTGCTGTTGATTGTCG
GATTGAAGTGAGTGATTTCGACGGTATGTTGTTGTTGGAGTGCAAATGAAACTCCAATGA
ATTCCAATGGTTCATCATCGGATGTCTTTGCTTCTCTCACAACTCTAACTTCTCAAATAT
TTTTGCAACAAGTTCTCCAGCTTCTCAGGCCAGTAACCATTCTCCCCCAACAAACAAGAT
TGATAGCTTTTTCTATTCTCTCACTTTTCCAACATCGACTCAAAACAGTAAAAGGACTGT
GCATTTCACTCAACTTACCGTTGAAAAAGCTGGTCGAATCTTCTCTCTGCGATGGTCGAA
TGATTTCATTCAGCCGATGATAAAATGTAACAATACCATAGTTCGTGGCCGATGAGGAAT
GTGGGGAGCGAGCAATTATTACATTCCTTACATTAAATTAAAACCACTTACTCATTTTAA
ATTGTTAACTGAATTGCTTCTTTTTCTTACTATTGTGTTTACCTTTGATGGAAGACCAGA
TAGGACATAGGCGTGTCTGTGGTGGGGGGGAGGCATTGGCGATCATGCAGCAGCTTTGTT
TACGCTGCTACGAGGCCGATCGGCGCCATGGTCATTGACTGTCTGCCAATGAATAATTTT
GAAAATTGTTGCCCCTCATCTTGAGAAAACGCTGATTTTTCTGGAAATAATGCTATGACT
CAATTATTACTTAACAGATTTACACTCTTTCTGTGTTACGCGGTCAGCAAAAGGAAAATT
AAATTTACTAGTAAAGATCCTGGCCAACTTATAGGCTAACGGGGGTCATATTTTATTATA
TTTATGCAGTCAGACCTCGCATGACACTCATGACGCACACCATATTTGATTATAATTTGA
GGCAGCCGACGGAGAATCCCAGAGAGGAGAAGCGTTCGTGTGTTGAAATCACTTTGCCAG
GCGATTCGCAACATGACGGCAGGAACATCGACAAGGTGGCCACACCGCCAACGGCATCCC
GACTGATCAAATTACAACCCCATCTACGTCGACAAAAGCAACAATTAATGCAATATCAAC
AACAAGGGCAGCGATGACAACACAACAGTAATGGGCCATACTTGGAAAACTAACCCCCTC
CCTTCGCCAACTGCACGACCTGGCCAAAACATCCCTCACCCCCTACAATCCCCACACGCC
CAACGACTACCTCGCCTATCCCGAGCGCGGAAGACAGCCGCCGTACCTAAAGACATGCAG
GCTGCACGTAAGAAGGCGGAAGAGGAGAGGAGGAGGATTGAGTTGAGTGGAGACGTGGAT
AAGATTATGGAGAGTTTGTGTGGTGTGGTGGGTGAAGCAGGGGCTGCGGGAGGGGGAGGG
GTAGATGTAGGGTGTTGAGTAGTTTGCCTGCTTGGTTGGTGAAGAGGCAGCAGGAGAAGG
AGTTGGGGGCGGCGGAGAAGAAGGAGGATGGTCAATGTGACAATGCCCCCGGCATTCATG
AGAAGGCACGGACAATCTCCTTGCTTAATATGGTGGCTCCTGGTCAAGTTAACAATGAAT
TATCTTTCGAAGTTTGCAAGGAGTGTGGACGAGATGCCAAAGTGCTCAATGTCGTCATCA
TTGATGCTCATTCCAACCAAGAGCACTTGTGGGTGGATGTTACTTTTGAGAATAAAGACA
GTACCATTGAAACAAAAAATGTTAGATGGGATGTTTGGGGACAAGCAGATCATTGCCAAG
ATTTGTGATGAACGATGATATACAATTGTTTACACTATTTAGCACCTGCCTACAATATTC
AATTGCCTACTACGTTGTTTTCACTTCACTACACATCAAACACTGCAGCAATAGTATTCA
TTATTTTCATATCGCTGCTAATGATGTAGATCATGTGGTGCGATTGTTTAAAGAGCAGTG
AAGGTGGATGAAAGAACAAAACTGCTGTAAATTCGGTCAGTGGCAAAAATGCTTTTAAGT
GCTCTGAATTTTTCCATTAGGACTTGCTTTTCATTATTGGCATCTATCATCTTTGTTAAG
GAGACTAAAAACGAAAATAACCATTCTGACATTGATGCTGAATAACTACATACATCAACA
GTTTGCAACTGGCAATCGTTATTGGAATGTTTCCTCAAGAAGATGTTTCAAGAGCATTTG
AATAGTAATTTGTTTTACAAAAATTTTCCAACATACAAACGAACTGCAGTATAAAGGTAT
TATTCGAATAAGATTTGAATTGGTGCTATTGTGCCCATTCCCATGACTATCCAGATCTTA
TCCCTTGTGAATTTAGCATAAAACAGATATCGCACCATAGCAATAGTGACCCTCACCAGG
CCCTTACTTAACCAATTATACTATTTCATTTCAGAGAAACAAAACAGCATTGTCAAATCA
ACTTTTCCAACTCGGATACAAATGTGTCCTTGTCCTCTCCAAATGGGTCGTGTCCCAACC
CTTCCATTCTCAGCACTTTAACAGTAGGAAAATTGTTCTTCAATAACTGCAGCACCCTCT
CATTCACCGCACGACATTATCCTTGTACCATACACTAACACAACAGTAGTATTTGGGAGA
TCCACCACGCTCTCTTAACAGTTGAGCATCGCCTGATGACTGCACCCCACAAGCAAAGGA
GATGATACCTCATTCCCATCCTTTCCCAATGGAAGGCCGCTGAAAGCGCAGCATGTCGGA
ATCAGTAAGACGCTTGGGATCGCCCCATGCTTGGGATAAACCGCTTCTCCAAAAGTTTTA
GTGCTGCAAAATTCGGGGACAAGAGCGTAAGATCACAACAACAATCAAGAACGGAGAATA
GGTAGGGTGCACACTCACCCCACTAGCCGTCGCAACACATATTAAAAAGGATTATCCACA
AAAACTTTCTCCATACAATCCAAAATGACGCTAACCACTTTCGAACACCAGAAATGTTGT
CAGGAATCTCCGCCAACTCTTTACGACAACATGATGGAAGAGTCACGCCTCCAAAGCAGG
TGCAACAAGCACCACAAGACGGGCTGCAGACGCAGCGCTTCATTGACAGAACAGGAAAGG
GCCATGAGCAACGCGGCCTTGGCTCAATTGGAATGTCCAAAGATTGCTAAATTATCACCA
CATGCATCCTCCTCCTCCTCCGCTTGCTCCATTATCTATGACTCCTCTCCCTTCCAAGCA
TTCTGCAAGAGAGCCAACCCAATCCCAACACTATTGAGGCGGCGGGGGTGGAGGTGCCAC
GGAATAATTGCTGCTGCTGCAGAGCAGTTTGTGGATGAATAACGGCAGCGGGAATGCCAG
CGAGGTGCAGGGAGCCGTCAATGGGATTGTAGAAGGCTGGCCCAAAAGCAGTCTGGACAA
AAACGGGCTGTGTCGCCGCTTGTTGCAGTGGATGTGGGGGAGGAGGTATGCTGCTCATCG
TGGAGATATGATGGGGATTTTGATGAGTGAAAACAGTGGTGGCCCCCAGTTATGGACATC
AATAGCCGGAGCTTTAAGCCGGTCCTTCTCCCCATACTCCTACTTTTCTTACTAATTAAT
AATGTGTCTTAGTGCCATATTATATTACGTTTTATGTGTGTATAATGAGGTTGAGGGAAA
CAGTGATAAAAAGAAATAAACACGAAAAATTCGTTTTGTTTTAGAGGAGGAAACATGAAC
ATTTTTTACCTACACTTCACAATAATAGCGTAGAAAATGATGTGTCTTGTTAGGAGGCGT
GCGATTTGTGCAGGAGTGAAATTTTCAATAATTTTTATATAGGCCAATTATAGCGAATAA
TCTAGCCTATAATATAGCCTATAATATGGCCTATAATATAGCCTATAATATAGCTTATTT
CTCGAAAATAGCTTATTAAATAGCCTATTTTCGAGAAATAGGCTATTTTCGAGAAATAGG
CTATTTTCGAGAAATAGGCTATTTTCGAGCTCTACTGAACAAATTACTATTCCTACGTAA
CTAGTGCTGCTGTTTTCGAGAAATAGGCTATTTTGGAGATATAGGCTATCTCATGCAGAA
ATAGGCGATTTTCGAATTTTGAAAATGGGCTATTTCTCGAGCATAACCGATTTCTCAAAA
ATAGCTTATTTGTTTAAAATAGCCTATTTCCCGAAGAGTTATTTTTGACAGCTTGTCACC
AATAGTATCTGGTACTGCTTTATATTGCCTCTACTACGCCATTTTCATTTCTCGCGTGAT
TGCAAAAATAATAAGTATGGTATAGCATGGTGTTGTTGTTAGGTATGGTACTGTACACCA
TATTATAAAACAGCACACACACTCAATTGTTCGCTTCCCTCAACCTCAATGTATAACCTG
TGTGTAATGACAGGCATAAAGTCCATCAGTGTGGGACCCCGGCACATACCGTGACCATGA
TATGACAACAGCAACCTCTTAGTCGTACTACCACCAAAGTCGTAAGTTACGACAAGTTAC
TACCTCGAACGTCGTTAGTTACGACAAGTTACTACCTCGAAAGTCGTCAGTGACGACCAT
GCTACGACAGCCAAAGTCGTTGTTACAACCCTGTTATGACAACCAAAGTTGTCCGTGACG
ACCCTGTTACGACAGCCAAAAACTGGTTACGACCGTTCGTCGTCCGTTTGAGGATATCTG
ATGACTCGAACGGTCCAACTGTTGAAAACTGACGACCCGAATACGTTCATCGTGACTGAC
TCGTCAAGATTTTTTCGCTAAAAAGAAGATATTTTTAGCAAGTTGCCTGTCTTGAGGGTG
GCCTGCAAGACAGGCAACTCGAAAAAAACGAACATTTTGGAAAGAAAATTGAAGACTTTA
GTGACTTGCGTGACTGAAACTTACGACATGTGATGACTCAGACACCGAAATTGACGACTT
ACGACCACTTGACGAGGGCTGAGTCGTTACTTGTTCATACTTACGACCGTGTCATGACAA
CAAAAGTTGTCACTGACGACCCTGTTACGACAACCAAAGTCTTCAGTACAACCATGTTAC
GACAACCAAAGCCGTCGTGACGACCCGGTTACGACAACCAAAGTCATCAGTTAGTCGTAA
GTACGACAGCCAAAGTCGTGAGGTTACGACCATGTTACTACCTCCAGGTGACTACTCGTG
ACTACTGTGTATTGTATTGTATTATATTATGTCGTGCAAGCAGGTGTGCCCTGAACAGCC
TCATTATCAATTTGCCGTCACGGCCATCATCACAACCATGCGGTTTGCAGCAGTTAGCTT
CTTTGTTGAATAAAGGACTAGTTGCTGCCGTGGCTGCCATCACTGCTGTCCCTGCCATCC
ATGCCGTCCCTGCCCTGTTGCTTTTATTAGCACTAATAATTTGATAAACAATACATGAAA
CAACAAAAAAGACATGTCATTTGTTTATATTTATGTTATTTTATTCTTTGAATACATGCT
CTCTGTTTGTTGAGTGGGGTGTTGTTGGACAGTTTTTGCTGGTGGTATCATCAACAGAGG
CATCATTGTTGGCGGCATCATTGTTGCTGGAGGCATCGTAGTTGCTGGCGTTGTCGTCGA
CGGCATAACCAAGGAAGGCATTGTTGATTGTGGCATCATAGTTCGCCGCATGTGATATAT
CGTTGTTTTCAGATTCGCAATTGGCGGTATTGTTGAAGGCATTAAAAACTCTCTCACAAA
AATGGTTTATTGTTGAGTCCATCCTTTCAAGTCTAGTGGGGCATTGTTGGACAGTGTCTC
TGGCATCAGCGTTGATGGAGGCACGGGGTTTGGAGGCGCCGTAGTCGTAGGTGCTGTTGT
CGGAGGTTCGAGCGCTGGATGCGGTGCCATTGTCGGCAACGCGAGCGTTGGATGAAGCAT
TGTCGTTAGAGGCGCGGCCGTTCGATGTGCTGTTGTTGAAGGAGCTGTCGTCGGAGGCGC
GAGTGTTGGAGGCGGCGCAATCGCAGTTGGCAGCATCACTGGCGTTCATATTAAATTAAT
ACAATGGTGTGACCATTTGCTAGGTACACAGAGAGGCTGTTCAGGGCACACCTGCTTGCA
CGACATAATATAATACAATACAATACACAGTAGTCACGAGTAGTCACCTGGAGGTAGTAA
CATGGTCGTAACCTCACGACTTTGGCTGTCGTACTTACGACTAACTGATGACTTTGGTTG
TCGTAACCGGGTCGTCACGACGGCTTTGGTTGTCGTAACATGGTTGTACTGAAGACTTTG
GTTGTCGTAACAGGGTCGTCAGTGACAACTTTTGTTGTCATGACACGGTCGTAAGTATGA
ACAAGTAACGACTCAGCCCTCGTCAAGTGGTCGTAAGTCGCCAATTTCGGTGTCTGAGTC
ATCACATGTCGTAAGTTTCAGTCACGCAAGTCACTAAAGTCTTCAATTTTCTTTCCAAAA
TGTTCGTTTTTTTTCGAGTTGCCTGTCTTGCAGGCCACCCTCAAGACAGGCAACTTGCTA
AAAATATCTTCTTTTTAGCGAAAAAATCTTGACGAAGTCAGTCACGATGAACGATTCGGT
CGCCAGTTTTCAACAGTTGGACCGTTCGAGTCATCAGATATCCTCAAACGGACGACGAAC
GGTCGTAACCAGTTTTTGGCTGTCGTAACAGGGTCGTCACGGACAACTTTGGTTGTCATA
ACAGGGTTGTAACAACGACTTTGGCTGTCGTAGCATGGTCGTCACTGACGACTTTCGAGG
TAGTAACTTGTCGTAACTAACGACGTTCGAGGTAGTAACTTGTCGTAACTTACGACTTTG
GTGGTAGTACGACTAAGAGGTTGCTGTTGTCATATCATGGTCACGGTATGTGCCGGGGTC
CCACACTGATGGACTTTATGCCTGTCATTACACACAGGTTATACATTGAGGTTGAGGGAA
ACGAACAATTGAGTGTGTGTGCTGTTTTATAATATGGTGTACAGTACCATACCTAACAAC
AACACCATGCTATACCATACTTATTATTTTTGCAATCACGCGAGAAATGAAAATGACGTA
GTAGAGGCAATATAAAGCAGTACCAGATACTATTGGTGACAAGCTGTCAAAAATAACTCT
TCGGGAAATAGGCTATTTTAAACAAATAAGCTATTTTTGAGAAATCGGCTATGCTCGAGA
AATAGCCCATTTTCAAAATTCGAAAATCGCCTATTTCTCGCAGATAGCCTATATCTCCAA
AATAGCCTATTTCTCGAAAACAGCAGCACTAGTTACGTAGGAATAGTAATTTGTTCAGTA
GAGCTCGAAAATAGCCTATTTCTAAAAATAGCCTATTTCTCGAAAATAGCCTATTTCTCG
AAAATAGGCTATTTAATAAGCTATTTTCGAGAAATAAGCTATATTATAGGCTATATTATA
GGCCATATTATAGGCTATATTATAGGCTAGATTATTCGCTATAATTGGCCTATATAAAAA
TTATTGAAAATTTCACTCCTGCACAAATCGCACGCCTCCTAACAAGACACATCATTTTCT
ACGCTATTATTGTGAAGTGTAGGTAAAAATGTTCATGTTTCCTCCTCTAAAACAAAACGA
ATTTTTCGTGTTTATTTCTTTTTATCACTGTTTCCCTCAACCTCATTATACACACATAAA
ACGTAATATAATATGGCACTAAGACACATTATTAATTAGTAAGAAAAGTAGGAGTATGGG
GGAGAAGGACCGGCTTAAAGCTCCGGCTATTGATGTCCATAACTGGGGGCCACCACTGTT
TTCACTCATCAAAATCCCCATCATATCTCCACGATGAGCAGCATACCTCCTCCCCCACAT
CCACTGCAACAAGCGGCGACACAGCCCGCTTTTGTCCAGACTGCTTTTGGGCCAGCCTTC
TACAATCCCATTGACGGCTCCCTGCACCTCGCTGGCATTCCCGCTGCCGTTATTCATCCA
CAAACTGCTCTGCAGCAGCAGCAATTATTCCGTGGCACCTCCACCCCCGCCGCCTCAATA
GTGTTGGGATTGGGTTGGCTCTCTTGCAGAATGCTTGGAAGGGAGAGGAGTCATATGTAG
ATAATGGAGCAAACGGAGAGGAGGAGGAGGATGCATGTGGTGATAATTTAGCAATCTTTG
GACATTCCAATTGAGCCAAGGCCGCGTTGCTCATGGCCCTTTCCTGTTCTGTCAATGAAA
CGCTGCGTCTGCAGCCACGTCTTGTGGTGCTTGTTGCACCTGCTTTGGAGGGCGTGACTC
TTCCATCATGTTGTCGTAAAGAGTTGAAAGCGGAGATTCCTGACAACATTTCTGGTGTTC
GAAAGTGGTTAGCGTCATTTTGGATTGTATGGAGAAAGTTTTTTTTGTGGATAATCCTTT
TTAATATGTGTTGCGACGGCTAGTGGGGTGAGTGTGCACCCTACCTATTCTCACGTTCTT
GATTGTTGTTGTGATCTTACGCTCTTGTCCCTTCGAATTTTGCAGCACTAAAAACTTTTG
GAGAAACGGTTTATCCCAAGCATGGGGCGATCCCAAGCGTCTTACTGATTCCGACATGCT
GCGCTTTCAGCGGCCTTCCATTGGGAAAGGATGGGAATGAGGTATCATCTCCTTTGCTTG
TGGGGTGCAGTCATCAGACGATGCTCAACTGTTAAGAGACGTGGTGGATCTCCCAAATAC
TACTGTTGTGTTAGTGTATGGTACAAAGGATAATGTCGTAACGGTGAATGAGAGGGTGCT
GCAGTTATTGAAGAACAATTTTCCTACTGTTAAAGTGCTGAGAATGGAAGGGTTGGGACA
CGACCCATTTGGAGAGGACAAGGACACATTTGTATCCGAGTTGGAAAAGTTGATTTGACA
ATGCTGTTTTGTTTCTCTGAAATGAAATAGTATAATTGGTTAAGTAAGGGCCTGGTGAGG
GTCACTATTGCTATGGTACGATATCTGTTTTATGCTAAATTCACAAGGGATAAGATCTGG
ATAGTCATGGGAATGGGCACAATAGCACCAATTCAAATCTTATTCGAATAATACCTTTAT
ACTGCAGTTCGTTTGTATGTTGGAAAATTTTTGTAAAACAAATTACTATTCAAATGCTCT
TGAAACATCTTCTTGAGGAGAACAACATTCCAATAACGATTGCCAGTTGCAAACTGTTGA
TGTATGTAGTTATTCAGCATCAATGTCAGAATGGTTATTTTCGCTTTTAGTCTCCTTAAC
AAAGATGATAGATGCCAATAATGAAAAGCAAGTCCTAATGGAAAAATTCAGAGCACTTAA
AAGCATTTTTTGCCACTGACCCAATTTACAGCAGTTTTTGTTCTTTCATCCACCTTCACT
GCTTTAAACAATCGCACCACATGATCTACATCATTAACGCTTGATATGAAAATAATGAAT
ACTAATGCTGCAGTGTTTGATGCATAGTGAAGTGAAAAAAAACGTAGTAGGCAATTGAAT
ATTGTAGGCAGGTGCTAAATAGTGTAAACAATTGTATATCATCGTTCATCACAAATCTTG
GCAATGATCTGCTTGTCCCCAAACATCCCATCTAACATTTTTTTGTTTCAATGGTACTGT
CTTTATTCTCAAAAGTAACATCCACCCACAAGTGCTCTTGGTTGGAATGAGCATCAATGA
TGACGACATTGAGCACTTTGGCATCTCGTCCACACTCCTTGCAAACTTCGAAAGATAATT
CATTGTTAACTTGACCAGGAGCCACCATATTAAGCAAGGAGATTGTCCGTGCCTTCTCAT
GAATGCCGGGGGCATTGTCACATTGACCATCCTCCTTCTTCTCCGCCGCCCCCAACTCCT
TCTCCTGCTGCCTCTTCACCAACCAAGCAGGCAAACTACTCAACACCCTACATCTACCCC
TCCCCCTCCCGCAGCCCCTGCTTCACCCACCACACCACACAAACTCTCCATAATCTTATC
CACGTCTCCACTCAACTCAATCCTCCTCCTCTCCTCTTCCGCCTTCTTACGTGCAGCCTG
CATGTCTTTAGGTACGGCGGCTGTCTTCCGCGCTCGGGATAGGCGAGGTAGTCGTTGGGC
GTGTGGGGATTGTAGGGGGTGAGGGATGTTTTGGCCAGGTCGTGCAGTTGGCGAAGGGAG
GGGGTTAGTTTTCCAAGTATGGCCCATTACTGTTGTGTTGTCATCGCTGCCCTTGTTGTT
GATATTGCATTAATTGTTGCTTTTGTCGACGTAGATGGGGTTGTAATTTGATCAGTCGGG
ATGCCGTTGACGGTGTGGCCACCTTGTCGATGTTCCTGCCGTCATGTTGCGAATCGCCTG
GCAAAGTGATTTCAACACACCTAACGCTCTCTGGGATTCTCCGCCGCTGCCTCAAATTAT
AATCAAATATGGTGTGCGTCATGAGTGTCATGCGAGGTCTGACTGCATAAATATAATAAA
ATATGACCCCGCTAGCCTATAAGTTGGCCAGGATCTTTACTAGTAAATTTAATTTTCCCT
TTTACCCTTTTTTGCTGACGCGTAACACAGAAAGAGTGTAAATCTGTTAAGTAATAATTG
AGTCATAGCATTATTTCCAGAAAATCAGCGTTTCTCAAGATGAGGGGCAACAATTTTCAA
AATTATTCATTGGCAGACAGTCAATGACCATGGCGCCGATCGGCCTCGTAGCAGCGTAAA
CAAAGCTGCTGCATGATCGCCAATGCCTCCCCCCCACCACAGACACGCCTATGTCCTATC
TGGTCTTCCATCAAAGGTAAACACAATAGTAAGAAAAAGAAGCAATTCAGTTAACAATTT
AAAATGAGTAAGTGGTTTTAATTTAATGTAAGGAATGTAATAATTGCTCGCTCCCGCACA
TTCCTCATCGGCCACGAACTATGGTATTGTTACATTTTATCATCGGCTGAATGAAATCAT
TCGACCATCGCAGAGAGAAGATTCGACCAGCTTTTTCAACGGTAAGTTGAGTGAAATGCA
CAGTCCTTTTACTGTTTTGAGTCGATGTTGGAAAAGTGAGAGAATAGAAAAAGCTATCAA
TCTTGTTTGTTGGGGGAGAATGGTTACTGGCCTGAGAAGCTGGAGAACTTGTTGCAAAAA
TATTTGAGAAGTTAGAGTTGTGAGAGAAGCAAAGACATCCGATGATGAACCATTGGAATT
CATTGGAGTTTCATTTGCACTCCAACAACAACATACCGTCGAAATCACTCACTTCAATCC
GACAATCAACAGCAACGGCGTCACACAACAATTGTTAATCAATGAATGAGTGTCTAAGAC
GAATAACATGTTCACCGGGGAGGGGGGGTTACCGGGACAGGAGAGAGGTGTAACATCAAA
CATCTCGAGGTTGAAACAAGTTGGCTGCAAGCGCATGACACAACAAACAATGCAATCAGC
ACTGTGGAGCACCAGTGCTTGCTTCGTGCTCCCTTGGATAAAAGATGTTGAGCAGGATGG
TGAATGGATTGATGAAAGGCAATGAAAAAGGAAGCAAAATCGCAAAATGGAAAAAGCAAA
TTAATGTAACTTACCTGATGAATTCGCTTTTTTGCTTTGGATGCCTTTGGTTGTTTCATT
GATGTAATGGAAGAAGAAGGAGGGGATGATGTAGACTAAAATAGTAAATGAATAACAATG
TTAGTTAGGTGTAAGAGAAAGGAGAAAGCATCATCGAACCATTCATAAACCAGCAAACAT
ACCTGGAGTGTGCATCATGGGTCCGTCCATCGATCACAAGTGTTGATAGACATTTTTATT
TGCCCTCGTTGGAACTCGATGCTGCAAGCAGGGCAAATGGTTCTCAGTGAGCTTGCGAAC
CAACTGGCAAAGAGGGGAAATCGTCACAATGGCTGCTGTCAGTGAAATTGGGGGGATGCA
TCGAAGGAAACAGAAACAATCATGGTGATGTGCAAATTCTGAGAGTGCAGCAGCTGGAGC
TCTCCAGATGGATTCTGACGCGAGAAATGATGAAACACGATTACTTTTTTGTCGTCTAGT
CTAGATTTTCCGATTGGGAATTGAAAAGAATTAAGGATATTTTACTCCGATCGTCTTGAC
ACGTCACAAAAAGCGAACACTAAATTAACACGGTGAGATCCTGGCCAACTTATAGGCTAA
CGGAGACAGTATTTGTTTGTGGAACAAACTCACAGCCTAAGTCATACTACCACCAAAGTC
GTAAGTTACGACAAGTTACTACCTTGAAAGTCGTTAGTTACGACAAGTTACTACCTTGAA
AGTCATCAGTGACGACCATGTTACGACAGCCAAAGTCGTCGTTACGACACTGCCTACGAC
AACCAAAGTCGTCCGTGATGACCCTGTTATGACAGCCAAAGTCGTCCGTTTGTCGTCCGT
TCAAGGATAGCTGACGACTCGAACAGTCCAACTGACAACAACAACTGATGACCCAAATAT
GTTTGTCGTAATTGACTCGCCAAGATTTTTTGCTAAAAGAAGATATTTCTAGCGAGTTGC
CTGTATTGCTGACATCTAACAAAATTTGCTAGATTTGACCCAGGGGATACAAGTTGACCG
CCTTGAAGAGCCCAGAGTATACCCTAGTACATGACTGGGAAAAGTGCACCGCCACGCAGT
ATTTTAGAATGTACCATAGTACACTTTTCCCTGTCATGATTCCTTTTTAGAATTCATTTT
ATACCCATCAACACTGAAGATACAGTACTGATCAGACCCTGTAAACAGTCTTAGAGTAGA
ACCCTGTAGAACCTGGTAGAACCCGTAAGTAGCTTTTTCTGGTTTGATGTCACTCATGAT
AAGCACAACTTGGTTTATCAATAGAGAACTGAGAATTTGTACAAGTGGCGTTGTTTTGTA
GAGGAGGTGATGGAGGATAGGTGAGTGATTGCAATAATGTAGACGAATTGCTACAGCGGA
GTTGGATTGCACTGCGGGGAAGAGCTCTCTTTGCAAGGCCGTGACGGGGGTTGTCAATCT
TCGTGCGTGAAATTGTGCTGTGCGTGAAGTGTTACAGCACAAAAACGAAGATACTTAGTG
ACGCACGGTTTGTGGTGGATATTGACGACGTAAAGGGGGACAGACGGGTGAAGTCGGAAT
GTTATTGGCACCTTTGGTTTTTCCGAAATGAGTGATCAATTGCAGCAGCTATTTTACCAT
GGTGCGGTCGTGTAAAATCGTTTGGGCGGGATGATGGGATGTCAAGAATTTTGCGTGCTT
GCGCCAAAAAAATGCCAAAAAATATAAGCAACACCATCACCTTAAAGTCATGGTAATCAA
ATTTCTAGGTCCACTTGTGCTAATAAATCTAATAAGCAGTACAACTCATGTGTATAATCC
TTCTACGGGTCATCCTCGAATTTCTATGGCCAGCCCCACCGTACATGGAATACCTCTCTC
TAGAGAGGTGCGCTGCTGTTGTGTTAGCAGGTTTCACATTTCCGGCGTGGTCAAAGCCTC
CACGGTTGACCAACCTTCTCAGACCAGCAGTCACTCATTGATCCTCGTCGTTCTGTCATA
CTGTTGTGACCATGTGAAAAAAGAAGCTGCCAATCCGTGCCCGACCCGATCCTACGAAAC
ATAATGATGTTCTCCTCCCATGTTCCTCGACGCCTCCTCTTCGTCGCTAATAATCACCGC
AGCATGACCCGTCTTTTTACTCAATGAGGCAGTGGGACTGGCAACAGCAACAGCACCTCG
TTCCTCAAGAACAAGAAGACAACACAAGAACGCCATGTCTACAAATCGACTGTTGATCTG
TCGCCGCAGGAGGAGAAGACACCCCAGTGGGCCAAGGCTCTGGAATCTATCATGAAGTCT
GAGATGCAATCTTTGGAATCTATCATGAAGTCTGAGATGCAATCTCTGCACTCCAAGAGG
CTTGGACTTGCTGCACTCATGATCAGTCTTGCCACAGTAGGTTTTACTGCCACAGCCTAC
ATGATTGGTGAAAAAATGCCAAGATTGATGGACAAAATGCCAAAATTGATGGACAAGACG
CCATTTTTTGTATTTAATCCTTTTCTAAAGGAGTACTTTGGAAAATAGTCCCTTCAAAAT
TTCCCGCCAAAAGTTAGTACTTTGAAATGAAATCTCTCGGGTTTTGAAAAAGATCTAATA
ACTTACCTTTATGTTTGTTGACCTTCATATTAATTATTGTTTTTCCCCAATATTGCCCTT
CCCTGCTATTATTAGGGCCTACTCTGTGTCCTGAACTTTTAGGGCCTTCTGTTCAGTCCA
GATTTTTAGGGCCTTCTGCTCAGCCCGAAATTTTAGGGCTTTCTTCACTGGGGGTTTAGG
GTGTGGGATAATCATGACACCTGCGCAACACCGTGAAACACATACAGTGTTGATGTTAGT
CTTTTGAAAGTACTAACATTGGGAGATTTTATCAGAAATAACTTTTTTACAAAAGGTATT
TTCGTCACGAATGAAGAAGGACTAAGTTAAAATGACTAAATACAAATTTGTGGTACATGC
GTGTAGAGTTCTACATAGGACTGGATTTCCAAAAAAATGGAAATGAAAGTACTCTCATTT
CCAAAGTACTAAATACAGCATGATCAAAACGCCAAGATTGAGGCTGCAACAACATCGAAG
GGACTTTTCCACTCGCATCCTTGAGAGGAGACTGGTAGATTCTTGTGCAAGGGGAGAGGA
ACTGCGGTGGTTGCACTGCAATATGATTGGTTACTTTGTGCCTTAGTTTCATAATGAATA
ATATTCATTTGGTTGTTTATTGGTGGTGCCATAATTGAACAATCGATTTAGAAGACCCAA
CCCAACACTAAAGCTGTAATGCATACATTTATTAGACAACTGTAAGTGTGAATGGATAAT
TTATCAAGCTTTTTGTAAAAGCTTAGTTGTATTATAATTGAGAATATTTTTCCTCCTCCT
TCTCATCCTTGTTCTCCTCCTCCTTCAGTTACTTGTTTCACATGTGACATTCACAGGTTT
TTTCAGAATTATTTGTCTTTTGTTACCTAGTAATAACTTTAGAGAAATGGCATCATTCCC
TTATTATAATAATTAAAGGTGACTAATAGTAAAACATGCCTTAGTACCTGTTTTTCAGTG
TACAGATCATATTTGATATTGATAGATGTTTACCTGTTATGTGAATTTTTGGAGGAGTAT
ATTTGGGAGTCCAGTAAGGATAGCTATTTGGAGCATCTTCCAAGTTGTACTTTATACGAT
GGGTCATACTGACTCATGTAAACAAAAACATAAAAAAACTCTTTATATATTAGAATAGAA
CACGAACACGACTCTCTGTTGCGGCAGATGCTGCACGCCTTGGAGGTGGTAAGGTATGTG
GTTGAGATCCTGGTCCCAGATGAAGTACAATGCTGTGTCCAGTATGGTGTTGCATGATGC
GAAGCTAGGATGAGAAGGAGCAGTCAGGCATTAGGACCTGCTGCGTGTTCTGATTTTTAG
GGCATAATGCGCTGTCTGGACATTTTGGGCCTATTGCACAGTGGGTTTAGGGGATGGGAT
AATATATTTTACATGCTATTGTGGGCGGCATGGTGAATACAGTCCCACATTTTGTGTGCG
ACACCACATTAAGTACAACTTGGAAGATGCTTCGAATAGCCGACCCCTTTCAAAGTAGGA
GTACAGTACTTGGGGTTATCCCACTTGAAGTAGAAAATTCATAGAGTTGGTGTCAATTCT
GTAAAATCCCATTTACATATTGGGATGCTGTCATAGGGCTGTAGCATCATCAATATTAAA
ATAAAACACAGTTTCTTATTAAATTGATGGCTATCCAACAGCAGCAATTTTAGGATGGAG
TTTTGAACTTACCATGAATGCAGCATTGTGAAGGTATGTAAGTTATTGTTGTTAAGGTAG
CATTGAGATTTGAGAACATGATCAATATTTGCGTGTGTATGGGAGTGCAGTGATGGGAAT
GTGGAGATGGAAGTGTGTGGATGGAAGCATGGAGATGTGAGCATGTGGATGGGAGCAAAG
GATGGTGTGAATGAGAACATGTGGACACAAGCATGTGGATGGGAGCGGACGGTATCATGT
GGATGGGAGCATGATTTTTCCCTTTTTAGCATGGGGATGGGTACGCAAAGCAGCACGGGG
ATGCAAGTGTGGAGATGAGAGTGTTGGGATGAAAACATTTTTAGCATTGGGACAGGAATG
TGATTTTTTTAAACTGTTTTAGGATATAATTTTATCTATGTGTGTATGTGAAGTATAATA
TAGAAAAATCCATCATAATATCTTTTTATGATATTGTCCGGTGTATATCAACAGCCTTCA
ATATCATAAAAATTCCCGTAACTTTTAGCATGGTCGTCATACAAACTTTTTTTGATATTG
GTGGATCCAAATTCTGTGAGAGCTGTGACAAAAGCATGGCAATTTTGCGCTGAAAGATGG
TGTCAATATCATAATATAAATATTTTTTTCTCATATTTCTGCATTGGTGCTGTAGGGTAC
AATACATGTACATGTAGTAACTACTGCGTGATATGATAGTACAATGTGTATGTCTAATAT
CCTTCCATAGATCATAATATAATGATTCCAACAAGCCAGGACTGACAACTTTATTTTCTC
TTTGTTGATGTACATTTTACAGTATCTAGTGTTTTAGCCATCAACAATGCGATGATGCCA
CAGTTCAATGCACATCATAGTTCCCATCTAACTAATATACCATACCACGAGACACATCAC
AAAGGGTTTTTCAGAGTTCTTATAGATGCAGGTTGTTGCCACTATGACATACGTCTACAC
AATGGCAACTACAAGAAAGATATTTTTGTCATATATATGTGGCCACAGGCAGCAGACATA
GAGGCTGAAGCATAGATTAGATTAAAGGACTGAACCAAAAACCTCCAATATAACACAACA
ACGAGTTCTACAAAGTCATTTAGACAGAGAATCTTGTTGCTATGACAACAATAGGACAAT
TGACATAACTAGAAATATGGAGCAAATGTTTGGCTGTTGAAGTTATGCATTCATATCCCA
ACTACTTTCCAAACAGTGAAGTAATTTCACTTTATGAAGAATACAGTATGTTTCTACTGC
AAGAAAAAAGAGCAAGTTATTTCAATTTGCCTCTACATATATCATACTTTTGTCGGAGAG
CAAAATCACCTGAACTCGGAAGAGGGGAGGTAGCGCGGGGTAACGTGTCTTGCAGGACTC
AGACAAGACAGGATACCGGGGCGCACCAAGATAGTTATGCAAGATAGTCTGAGTGACAAA
ACAGTAGAACTAAAGTCATAAAAAATCCAGAACTAAAAGACTCTATTAGCTGTTACAACA
GTACAGGCTACAAAGACTTCCAATAAACTTGAGAGTAACTTGGAGGAAGTTACGAGCCCA
ACAAGAAATCGAGATGAGTGATAACAGCTTAAGCAAGATCCCTTATTGGGATGGAAAGGC
GGAGAGTTTCGGTGTGTACGTCAGCAAGATTGAAGCGTACGCCAAGTTCATGGGTGTGGG
GGATGCATTGGATCCCTTGATGATGGCAAACTGTCCGACCAAGACGGAATGTGCATTACT
TGACGTGACTGATCCCGCGGAAGCAAGCCTTATTGAGCTGTACAAGGCCAATAAGAAGCT
GTGTGCAATAATCGCATTGGGACAGGGAAAGAGTCACGGCATTGCCTTGCTGGGAAAGAC
AAAGAACAATGACTTTCCCAATGGACTTGCATACAAATTCGTTGCTAAGGCAAAGAAGGC
AAAGAAGCCCTCGGACGCTAGTGCCATGACTGAGATGGAGGCTGAGCTAGACAAGCTGCA
GTTGAAAGGCGCGAGGGATTTTTACAATGACGTGGTCGGAGTGCTCGACAAATACGAGGT
TACGAAGACTGACCAGGAGTTGTGCATGTTGATGGCGCGCAAGAACAACGACACGTCATA
CGCAAGACTGATCTTGGACGAGTTGAAATCTTCGAGTCCCGATTTTGACGGGCTGTGCAA
CAGCGTCTCGGAGATACAGAGGCTCACCAAGAGCGGTAGCAAGAGGAGTACTGGTGAGAA
AGAAGTGCACCTGGCTTCCGTTGCGGGCAATGGATCGTTCAAGGGAAAGTGCAGGAACTG
CGGCAAAGTATGTGGGTACAAGGCCGTAGATTGTAAGAAGTGCAAAGGGGAGTTGCACGG
AGGTCGAGGGAATGACAACGATGGGGGCAGTAGCTCCAACAAGAAGTGCAATTTCTGTGG
CCTGAAGGGTCACAAGGAGGCAGAGTGTTACAAGAAACACCCCGAGAAGGCACCCGCCTG
GTACAAGGAGAAGGTTGCCAAGACTGAGGCGGCATCCTCGAGTGTCGAGGTATCCTTGAC
GTCAGTGGACCCGGACAAACTTGAAGCGGCCGTGCCAGTCAAAAAAGGTGATGATGTGCT
GGCAGTATTACACCTGGATGACGTGTGGATCTGCAACACCGGTGCTAGCACGCACGTGAC
AAGATGCAACGTCGGTGCGAGGAACATTCGTGACACGATGGTGTACAGCCTAGGACACAT
GGGCTCAGCTATGGAGTCAACAGCCCTGATTGACATCCCAGGGGTCTTCGTGGACAAGGA
CGGGAAAACTGGTATGAAGGCAGTACTAAAAGACTGCAGTTTCAGCAAGAAGCACAATTT
CAACTTGCTAAGTATGTCCAAGCTGATAAACAAGCAAGTGTGTAAAATAGTACAAGGTGA
CAAGAATCTGATCCGTATCACTGCAAACGAATTGTTAGTAAGAGCAGTAAGACTGTTAGT
AAATGTGTTAGCAAGTATTTTTCACTAACAGAATAGCTAACACCGAACTCAACGGTCGGT
TCAGGGGCGGAGTAATGAATTCTTTCTCACTTCTTGCTAACTGTTAGTAAGGTTTAGGGG
ACAATGTTTGACTGTCACCGACTGCTAACAATTTTACTAACAGCAAGATCTAAACGATTA
TATTTTTTTCTAACTAGGTATTTTTAGAGCTAAGAATACCTCAGCCCAAAGAAGTAATAC
TTCAATCATTTCAAATGTCATCGCTGCATTGGTATCATCAGGGTCCATGATATTACAGAT
TGTGCATAATGACAACAACAAACCATCATTCATATAAATAGAATATTGCAACATTCCTCA
CCACATCAAACAACCCCTGCAAATATTATATCAGCAGTTGCATCTCTCTAGCCGCAAATG
TCAGCACACAGTCTCAAATACAAAAATGAATCTCGAGGAGCAGAACAAGATACAAATTCG
TTTACACTTTTGGCACAAGAAGGAAAATATCAAATGCCCCAGCTGCAAATCATCTTTGTT
TCACCTTGGCGGAAGGCCCTACTTCTCCTCTGCAAGAATTGTAAATGAAATCGTGGTACT
CCATCATTCACCATGTCCTTCATCGATCGGGAATTGTGGAAAAGCGCTATACTTTTGCTT
GTCCTGTGGGAGTCAAAGTTCCCATATGTCTGGAAGACTGCAAGACAAAGGATGCAAATG
TGTAAGACATAATGACAACAACAACGTGACAACAGGCCACCACGAAAGTAAGAAGGGTGT
GGAAAACTTTACGGATCTTGTCGGAGAAACCCCCGTCGATGATTCTCAGCCATATTCTGA
TCTACGGCGCGATTCGCAAGTTGACTCGATAAAAGACAAGGAAGCAACCACAATACACGA
GAGCGGTGTTACTGCTGATCACCTTGGCGTTGAAGATGGGGGGGAATGGGAAGTTGAATT
CGATCCCAGTAGTGGCGCAGGAATTTCTGACACGCGAGGTCTTATTTCTTGTTATTCCGA
TAGGAACAACCTTCTCAACATTCTGGGAAACCGTAATGAATGGCCTACTGGTAGTGCGAA
ATTTTTTATGAGGGACCACAAGAATCAAGGGGTGTCCTGCCCACGCATACAGCCATTTTG
TGTGAAAAGGAGGAAGTATTTATTTACTAAATATTCACCTCAATAGGCTTAGATAAAAGT
GTGTGGTACACACTCACGTAGACATCGAGTATGCTACGTACGTATGGTACCAGTGGCCAA
ACTGACACAGTCTCGCTGACATGACTGGATACTCCCTCCAGAGATGTAAGCACATCTCTG
AGAGAGGTGTGGTGTTGGGCTTCATGCCCATGGCTGTGAGATCCTGGACCGGACTAGAAC
AACTAGAAATAACATAATATTTCAATTAATCCATTTAGATTCATTCTCCCTTCAACTACG
AATTCTTGACCACCTGACGCTTAGGTCACTATTATAATAGTCTGTAAAAGCGGTCTTGGT
AAGTAAAAATGTTAACCAATTATCTTTTCACTAACATCCTCTCTTCAAGCCCATATAGGC
CCAACTTACCACGAGAAGCCGTGTTGCGCTCGTGAAGTTGTCATCTTAAAGTCCTGAAAA
GGCTGACTTGACCGAGACGCAGAGTTGCGCTCGTGAAGTCACAAAAGCTAGGTTGCACGA
GAGTGCACGAGCTGACTCAAGGCCTTGATCGTGGACGTACGATCAGTGAGCCTTTTGTAA
GTCCGTTCACGACAAAAGTCGCGATGGACCGTACAAGATCGTGCGATCACGAACATGATC
GCAACGAGTATTTCAACTCGATCGCAACGAGTTTTGCGAACGAGTATGATGATCGCGAAC
AAGTACTTCGATCGCGAACACGATCGAGTACGATGATCGAGACGATGCTCGAAATGAGCT
AGTCGACTGCGACGAGGATCGCATGAAGACATACGTCGATCGCGATGATGATCGCGAATG
AGTACCTCGATCGCGACGAATCTCGCGAACGAGTAAGTTCAGATGCAACGAGAGTTGCAA
TGAACCATAGCATGTTCGATCACGACGAAGATCGCGTCGAACAATGGAATCTTCGTACCG
AGAGCGAACGAAGTCCAATGCAAAGAGACTTGCATGGACAGATCAATTAGATCGACGAGA
TGGAAGTTTGCGAGAGCAAACTCATCCATGGCAATGAGGATTGCCAAATGAAAAACAAAC
CAACAATCAACTAGATAGTGATTGTTGTCATGTTTTGTGGTTTAGTGCATGGATACCTGC
ACAACCAACACAAAAGGGTTCATCGAGTCTGAAGAAACTCGACAATAAACCAGATTGGTT
TTGTGCAACCCAGAATGCCTATTGTTGCAAACAACAACACTGTGGACAGAGGGCGGTCTC
GCAACAGAAAGTCAACAATACACCTGTGATGGATGTCACCAGGGTACATTGTTGTTGTTG
TGGTGTCTCTTCATGAGCTCTTTGTATCTGTGCAAATGATATTTGCGACAGACTCTTGAT
TTGCAATGTTTGATTGCTTTCAACATTGACAAATAATATAAAATAAATTCCGTTTGTCCA
AGAATTGGAACGTGACTTATTTTGACTGTTAGTCGATTACAAAACCCTCAACATACAGTT
GACTAACTGAAAATGTTAAGAGGTGTTAAAAGGAAAAGAGTGATACTCATTCCTCAATCT
ACTCTTGAATTTGGCTTAAGTCCAAGAGTTGCTCACAAGGTTTGATTGATTCAAACATGA
GAGTAAGGTACATTATCCCAGATTGGGATTGTACATATTCTTGACAGCTCGTCAAAGAAT
AGCATAAAAATAAAAAGGAAATGATGATACACATTCCGTTGTTCTTACGTCAAAGTAGAT
TACTTTGAAGAACTTGTGGCAACACCACTGAAACTACCTGTGCAGCAGCTGCTCGCAAAT
GCGTTTCCAAAATCCTGTGCAAGCCGCAGAGAGCGCAGCACATACCAAAATGCTCCACCA
CTAGAGCTTTGGAATTTTGCTACCATGTTGTAAGCTTGAGCAACAACATAATTGCAATGG
ACATTGCAAACATTCTGCATGCAGAAGATAGATTTTCTCTGCACGGCATACAATTCCTTT
GTAACCAAACGATGTTTGGAAACAAATCACTCATTGTTGTACAATGTTTGATGGCTGTCA
AACAACAGTACCTAAAATAAAACTGCCTTCATAAATTGTTGACTGCTAGTCACAATATCT
TTACCAACATTCAGCTGACTAGCTGACAATGTTAACAGGAAAAAATTGACCTGTGCTGTC
TGTCTAAGCGATGTTAGCAGACACTGTGCCTTTGACTGTGACGAAGTCACATGAACACAA
CAGTGCAATGATATTGCAGCCACCAGAAAGTGATTGCCACAATCACCGGTGATGAAAGGA
GCTAGCACGCATAATCATCTTGCTGATGAATGCACTCCTGTTTTGGTCAGTGTGATGATA
CTCTCACGCACCAACCACAGTCAAAACCCATACAGAGGTATAGGGTTCAAGATTTGACGT
GTCACAAAAAATGCCAGTGATGGAAATCACGAGCATAAAAATAAATCTTGATTGTTGCCC
GACCAAGCAACAAGACATACTACCCAACTTGCCTGCACATACGATGTATTGCAGCAGGAA
TTTTGCATGCACAATGTTTGATTGCTTTCAAACATAGCATCCAAAATAAAGCCCACTTGA
ATGATAGTCTATTTAGTGGCTTCATTAAAGTGCAGTTGATTAACTGTCTTTAAAACTCAA
AATTGAGTATGTAGCAGTCAGGTTGAAAGCCGACGCTTTATTTTGTTATTGCGATGATGT
TTCAGCAATAAAACATTGGTAGTTGTGAGAACAACTCCTCAGTCAGCAATTGTTGTTGGA
TCAACACATTGTAAGCATGAGCAGTCCAGTGCTGATGAAGTGCAAGGACACGCCATCGCA
CATTTTCAATTGCGAAGATGTCGCATGAAAACATTCAAAGATTGACAGTTCAATTGCACA
AGAGTGCTTGAACTAGATCAAATATTGATTGCATGGAACATGCAGAAGGCATGCAGACGC
AAGCCAAGGTTCAATTGTGATGATGTCACATGAACAAGTCAACTTTTAGTTCATTTGCAA
CAGAGTTGCATGATCTTGACATTTAAGTGACAAGTTTGATTACACGAGAGTGTGCTCACT
TGATTGATATCTACATCATACCTTGCCAATTGATAGCAGCGACGCTGTAGCAAGTGAAGT
CACAACCCAAACAGTATATGGGGTTCTGACAGCATGACTCAGACAGATTGTCTTTCTTGT
TCAACAGCAAAAACTATTATTTGATGATTTCAAAAATAGTCATAGCATAAGCACACACTC
AACAAAATGAGATTTTGTCAAGAGTGCAAAGTGTTTAGTCTTCAAGTACATGTGTGTTCA
GATTGAAACACATACTGATATCACTCCCTGTGCGTTCATGCTCGAAGCACAGTTAAGTCA
ACTTTAGAGAGTCTTGTGTATTCATGATTGATACAAAAGAAAGTCAACTTTAATGCAGGA
AAAATACAGGTAAAGGATGATACTCCTTCCTGCCATATTACCAAACCCACATGCATCTGT
GATTAATGCAGTGTGGTCCTTTGAATGGAATCAAACCTTGATAGGGTGATTCTAAGAATA
TAACTGTTGAGGCGATGTCCAAACAGAAGATATTTGATATATATTTGCCATGTACTTGAT
AGAGTCAGGCGTTCATTAATCTGTGAGCTATCCGACCAACTAGATAATGCTTGCATGGCT
AGTCCAAAATATGTCTACCCATGGAGGGAAGACATCCATGGTCAATGACCTGGAAAAATA
ACTGGAAAACAATAGAAACCAGATCCCTGGAACAAAAGTATCCAGAAGGAGGAAATGAAA
GCAACAAGAGAAGTGCAAGAGACATTCACTTCGCCTTCCGTTTCCCTCAGCGCAAACATG
CAAGTTAGAGTGATGACTCAGCTGCTGTTTGAAGCTTTCAATGCATGAACATGTGTTGAT
ATTCATAAAGCTTGATTCTGATAAAGAACAAGATAGCCAACGTAATTTGCAAAATGACCC
TGCAAGTCTGGCTATGTTGCTATCGTTGCTTTGTAGGATACCTACAAAGACATGACAGCA
AACATTTCTCAATGGCAATTAGAAATGTCTCAACTAGAATGTTTGCTTGATGAGCAGCAT
TTGATAATAACAATGCATTACAGGAATGAATGCATCATGTGCAATAGATCAAAAAGCACA
ATCCTCCGCAAAGATTCTCCTTGATCATGAGTGCAGAATCACAGGTCACTGCGATGCATA
CCACACAGTATTGGACACTGCAATGCAGGTCATACAAATCTATACAAACCCACGCCTTGG
TTGATTGCCTTGGTTCAGGTATACCTTTCATTGTGCCAATAAAAGCAGATCTGCAGGCAC
ATGCATGTTTAAGTGGGTATCATGATTATGATCATTCACTCATGCAGATTAAGGATGCTA
GGTCAGATGACTATGCTCCGGGGACTCTAAGTTCTGAAGAATGGGCCCGTCCAACGGAAG
TTGGGAGTAGGAACCGACAGTCTCTCTCACTATTGTTCATGACCAATGACAATGGTAACT
GTATTAAAACATAACGTGAGGCGCCAACCACATGTCTTAACATGCGCAGAGATCTGTTGT
AGCGTTAAGAACTTTCCACTTACCCCAGTGAAGACAAGCCATAAGGATGGATTGTACCCG
AGGTTTTTCGAGCTTTTTACCTCATGTCGTTTTTCTCCACCTCTTTGTTTTGAGACAAGA
TAAAAGTGGAGTTGTTTAGACAAGTTTTCTATTTTGTTCGTTCATGGCAGAGCGATGCTC
GCCATGGAGGGGAAGAGTGTCCTGCCCACGCATACAGCCATTTTGTGTGAAAAGGAGGAA
GTATTTATTTACTAAATATTCACCTCAATANNNNNNNNNNGGACATGATTGTTGTGTTTG
TAAATCCAACAATTTTTGTTTCAAACCTGTATTGAAGTGATTGATGTATGTTAACAGATT
CACTGTGTTTCCAAACACACAGTTTAACTTTTCTCTTGTGACTGGAATGGGGAATCTGAT
GGAATAATGCACCACCGGTGGAAAGGAATGATAATCAGGAGCTAAGCCATCCTCCGGTGG
AGAGGAATCCTTCATCTTCTTCGCGGCCCTAGGAGGAATTGCCCTGAGTACTTTCCCTTG
TGGTACATTCCGAGGTGGGACCAAAACCCTCTTTCTCCCCGATCTTGCTGAGCTATCTAC
AGACTCTATTGGATCGACATTCTCCCTGTCGCTGCCATTGCCAGTCGCAGTTGGGTCAGG
ACTGTCCCCTGTTACTATTGGGTCAGTAGTGTTGGCATCAAAGTTCTCGCTGGCTGTGCC
GCCGACATCTTCTAACTCAACACGAAAGTCATCAGGATCCTCTTCTACATGTTTGCCTTT
CATGACCTTTGCAAAGTCCTTGTCCTGAAAACAGGGATTGGTCATTCTCTCCATAGCCTT
CATGAAGGGAATAGTACCATACAGGAAGGAGGTTGACATTGCAACTTGGGTGTCGGCAAA
TCCATATGAACAGGTGTTGTCGAAACCCCCATGACGTCGTATCCGAAGATAAGAATGGTA
GGGATGGAGAACAGTTACTTGGAAAAAGTCCGGTGCCTCGTATTCTTGTTTGAGTGACTC
AAAATGATTGCTCAGGTTACTTTTCACCTTCTCTGGAAGAGCCACCTCCATGTTATGTTC
AAGTCCCTCAAAAAACTTCACGTCTTCCTCTAAAATACCCTGAACTGTTGGACTTGCAAC
CCATTGGACACGTTTTGCTGCTTTAGAACGATCACCTACAATGTCATAAAATTCTTCCCC
CTTCAGGAATTTAGATATATCTTGCAGTTTCTTATAATGTGAAGGAGTTACTTCAGATGT
CATGACATATATATTGGAGTCCTTGATTATCCTCTTTCGGCCCTCCTTGGTGAAAATATT
TTCACACCCATTCGAACACTCGAAAGCAAATTGACGTGCGATTTTTGGAATCCGCCTATA
GGTATGTGCATCATCACTACCTTCTGGTGCCACTTGTAGGTATGCAGCCAGTAAACCCAA
CTGATGAAAGAAATTGAATTCATTTTGGTCATCTTGAAGAATTTTGTTCAAGTGCACGCA
ATCGCCCTCTTCGAGTAGTTGCCCAATATCACGAGGCATAACACAAAGAAATGATGGATC
CTTCCAGTCCACCTTTGTGACGTGAGTCGCTCGGCTCCCAAGAAGTCCCTCCACATGATC
AAGCTCAGGCTTCCAATCCTTGCCGTTGCCTTCAATTTCTCGCAGCTGTAAAATTTTCTC
ATTATGACTGATGGGAAACACCGTCTCCACGTCTCCCCATCCATCACCCTTTCGAATTTT
TCCTGCAAAACATCATGATCTTGTCGTAGGGTCCTTGTCTCGCCATGTTCAGTCGAAGGG
GTTTCATCATCATCATCATCATCGTCCGGTGTTCCAAATATAAATTTTACAATGCTCTTC
CACGACCTGGCCGTCCCTACGCTCCTATGGCCTACATCATTTTTCAGAGCAGAGAGAAGC
ATAGAGTCGTCCCCTATGACATTATCCAACTTGGAGGAATCAGGAACACACTCCACAATA
GAGGTATCAGACTGCATTCCCATGAGATGCTTTGCATGCAACCTGAAGTCCATTTGAAAA
GAGTAGTCTTCTGGTTCAGGCGGGTCCACGGTAAAGAGCTCTGATGAATACAGTTGGAGT
CTCCTTGCTAGCCGATGGGTGATTGAGGCGTATGGGATTGCAACCATGGCATCGTGGAGT
GACTCGAATTCACCAGAAGAAGAAGCATGAACACTCTTTTTACAGCACTGACACCAAAAA
CTGTATTTCCCAGTTGCGGGTTGCTTGTAGATGACCATGGCGAAGCACAGACAGTTTCAA
TGCAGCAATTACTGCTAGCCCAGTCCTCATGATGTTTATACCTATTATCCTTTGCTCCAA
ACTTGAATACATTATCCAACATGGAGCCAATGTGGAGGCCAAACACTTCATCCCCTTCAG
GATCCCTAATCCCGAGAATCAAGTTATCCATGGAAAAAATATTAGACCTTATCCTCTTGA
GAAATATGTTCAACCAGTTAAGGTTGGCTGACGAGGATCGGTTTATCAAATAATCGGCCA
GATGCTTCTTCACTGGTTTGAAGTAAGGTGATTTCATTGATATGTTGACAACCCGGCCTT
GGATAGTACAGGCCACTAACACACAAATATTGTGAAGGAAAGTGCGAAGCGATCCATCAT
CGGGAAAGCTTGTGTCTGCCTGTTGACAAGAAAGGTCCATCCTGTCATCGACATCAGGCT
TGAAAATGGAGCCATGCAGGACATCATAAACTTGAATGAAGTCCAAATATCCCGCAGATA
GAAGATTGACAAGGTGGGTCTTGTCCAATAGGGAGGGACCATGAACTGCAAAGATGGCAT
GCTTGTAGTCCGTCTGGTCTTTTTGTAAACCAAAAAGCTGTGAAACGAAGCGAAGTAGGA
CTGGGTGGATCTCGATGTTGGGAACAAAAACAACCGTGACACTCATGTTGGACAAACATG
ACAGTTCAAGATCGACTTGATCGTCTCTGTCAATGAAAGAGCGCAGAGGACCAAAGACAA
GAGGGACGTCAGCCATGGTTTTATTCAGGTCCTCATCTTCTTCACTTTTGGCCTGGAACT
CTTCAATCCTGCACGAGTGTGTCATAAGACATAAACACCTTGCGAACGAAGATTGGGCAG
AGAGCTTCGCTTCCAATCCATCACATGTCTTCATGACAGAGTCGATGGTGTCTTTTTCCC
TGTACAACTCCATTCCTGTCGTAAGGGTAACTTGGGAGGGTAAAGCTGAACCCTTTGATC
TTTCCTGCTGATACAATCGGTAATTGTCGCGAAAAGTAACGATGTCCTCTGGGGCTCTAG
TCGTTTTTCTACCAATTTTGCAGTCTTCTGTTTTGAATACCTGGAGTTGCAATTGATGTA
GTGACGGCAATGGTAAGATAGCCCAACTAGCAATTTCCTGGGACAGTATGAATCCTGGAC
TTGCCGGGAAGTGGTCGTTGGGGTACTTCTTATACCAGGGGTGATGTCTTCTACACTGGC
TAGTTTTTTCTTTCTCTTTTTCGCTTTTGCATTCCCCTGCGACTCGCGTGCATTGGTTTA
ACTGTCGAAAGATCCACCTCACTTTTCTGGTTGTTGATGCTCCACTTGATTCTAACAGAA
CTCGTATCAACTAATTCCTCCGTTAACCTGACCATGGAATCAATGGTCGCAGGATGATCA
GTTTTGCCCACCCTGACAAAAACATCCAAGTTCTTCTCCACAACCCAAGAATCGGATGAG
AAAAAAACAAAATTTAGGATGTCCTCTTCGGTGATAGACTCTTCAGTGTCACGTTCGATC
AGGTGAACACGGTACACAAGCGATTCCTTGTCCAGCACATAGCCATGTATGAACCCAGTA
CACTCTATGTTATCCACTTCCTTCTTAATGAATGTCCCAATTCTATACTTTGGTTCTCTA
GGATAAGGTTCGTCCCCTTGCTCTCTCTCTGGCTCTGAATCTGATGTGTCTCTCTGGAGT
TCAGGATTCTCATTATCAGCATCAAATGCAGCTCCACCGGTTGTTGATGAGGCGTTTGGC
AATGATACGGTTGCGTCAAGAGGAAGAGCAGCAGATGGTTGGGCGCCGGAGGATTCTGAG
GTTGCTTTTGTGGTTGCCAATAGGTCAACTTACTGTTTTTTTACTCCTGTTGTTCTGCTT
TGATGTGGCCTCTTTGGAAGCTGTTTTGGGGTGGGGGTATAGTTCATGTAAAAGAACTTG
AGCCCAATTCCACACCAGGTTTTGGAATGACACTGAGAAATATGATCTCGCAACCCATCG
GCGGTGAACTCTGTGCCATTGCATTCCATACCCTCAAGGATTGATTCCAAAGAAAACCTT
TCTCGCCAAGTTTGGTTAAACTTAGCAAAGGGACAGTAACTCTTCGAGACATCCCTGGTG
TCGAATGCAAAATACAATGGAAAACAGGATCTGAGATGCATGAAGAATTCCGCATCATTT
TTATCCAATTTGGTTTTCTCTGCCTTCTTTTGCATATAACTGGCAATACTGGAAACACTG
TTGCCGTCAGAATCATAGCTCTTGTCCTTATCCTGGCAACTCGGTAATACCAGTTTCTTA
GCTTCAATCAGAGCTTCCACAGCTCTGCGAGCTTTGACGGCAGCATTGTCCCTCTTGACA
AGCCAATCTTCATCCAGTACCATGTGACTTCTCAAATAACCCATGTTCATTGAAGGATAC
CATTGAGCAATGGATTCCAAGTACTCCTCTCTGGAAAATTTCGGAAGTGTTGCAGGAGCA
CTGGGTGCTGCTGTTTGTGCGGCAGTTGGTGGGCATGCAGCCTCTTCATGGGGGACTTCG
GAGGGAGCACTGGGGGCGTCTGGAGCTCTGGTAAATTTCGGAAGTGTTGCAGGAGCACTG
GGTGCTGCAAGTTGAGCGGCAGCTGGTGGGCATGCAGCCTCTTCATGGGGGACTTCGGAG
GGAGCACTGGGGGCGTCTGGTGGGCAAGCTGGTTTCGAAGCCCCATGTGGATGATCTGCA
ACAGAGATGACAGGCTCAGATTTCGAATTATCAACAACCTTATGCTCTGGGTCATCAGTG
GAAAGAGTAAGATTATGCTCTGGAGTAGGGAACAACAAGGTATCCATCTGTTGGCAGCTT
TCATATTCCACTGATCCAAAGCGGACGTAATGCAACATGCAGACCTTATCCCTTGCATCT
GCTAACACCTCATTTTCCTCCACAACATCCACATCATGATCATCAAGTTTGTACCATTGT
GATGATGAAAAATTACAGAGGTATCCATAATAGTGAGCACCATTGGGGGCCACGACGTCT
GTTGCTTCCAACTCCTTGTTTCCCTCTTGGTGAGCCACGTCTTCTGTTGCTGCCAACTCT
TTTTTAGATCCTTGTTTTCCACCTTTTTTTCGACCTTTATTCCCCTTCTTCTCTTTGTCT
TCCTTTCCCGCCTCGTCTTTTTCCTCTCCCAGGTAAACTCCTCCTCGACCTTCATGAATG
GAGATGAATCTGAGCCTGTACTTGAGGACTTCATTGGGAGGTTGTTCTTCCGAGGATTGC
AATTGATTCGTTTCAAAAACCTAACAGATATGATGTAATAAATGAGATGTGATAATGCAA
CAAAATAGTTTGATTCCAAATTTCCAATGCAATCATTGCAATGTTCTTACCACGGGAAAG
TCGAAGCTGTTATTAAGTTTGATTTCTGTGTAGTTGCCATCAATTGGACGATTAATTATT
CGATAGATCCCTATCACCAATATTGGGGAAGACTATTGACAAAAACATATTCCCATGTGT
TGGCCTTGACCGAATTAGCCTCATCGGGTTTCCAGTCTGAAATGACTTCAGCATTAGCCT
CGGCCTTATCGAAATATTTCTCTCTCAAAGCTTTCAGGAGATCCCCTCTGTTGATTGACA
TGAAGAATAAATGAGGGATTGCATGGGGATAAAACTGTGGCATGCAGGTGATGACTCACT
TCTTTAGATCTTCTTCATTGATAAGAAGCCAGCTTTGAATAAGGGATTCTTTACTTTCCC
TAGGCTTGGCTTGGGAGTTGGTTTCAACAATCTCGCGGTAAAATGTATTTATTTCAACCT
TGTACAGGTGAGAAACTTTGAGAATTTCAAAGTAATGGTTGAAGAGAATGGTCCAGCATT
CATCCATAGCCTCGTTTTGTGCTTGAGACAGATTAAGAACGTTACAAAGCCTTGCCATTT
TAGTTTTCAAAGCCGTCCTTGTTGTTGACAAATGTGTCTTTTTGTCTTCAATACTTTTTT
CATACTGGAGAGCAGTTGTTTCAGACACTTAATACCTTCAAACAGTCTCGTAGGGGACTT
CTTTTCCCCGGCGAAATCAATGGCGTCAAATTTTTTTCTGTCTGTCTTAGTTAGTTTGGC
ATCGTTCAATCCATTTGTGAGGGCGCTACCCAAAATGTTATCTGTACGAGCGTTGTGAGG
TAGCAGGTGTTTCCAAGGTTTGGTATCCCGGGCGGCATGATGGCAGTGGATGAAACCGTG
GATGGTGAGGGAAGAGTTGAGACCCTAGGCTGGACTGCCGGAGGGATGGCAGAAGGTGAA
CTTCCTGGTTCAATAGATGAACTCTTCACCTTGACATACCACAGTTCAATAATTTTATAT
CCCCTTGCATATTGGGACATTGGAACATTTGGCTTGACCAGTTGAATCCTTTTTGGTGGG
CGGTTCATTCCGTCATAGATGACATGATTCCCATGTGGATTTTTGGCGTCCACACTAATT
GCTCTGAAATGCGATCCATCGTGCAGAAGAACACCAGCAAGGGAGTATTGAATGTCCGGG
GGCACTACCACTTGCTTTGTAATTTTATCAATTGTTTGGAAGCTATGAAATTGGTTTGCG
TTTGGAGCATCAAATACTGTCATCACCCAAGGAAATGACGAAAAGGAAGCCACTACACTT
GTCTTTCTCGTCCCTTGTTCTGGGCAGAAATCATATTCTGCATCACCACATGCTGCTTGA
CCTGTGAGCGTCGCGTCGGAATCGTCTTGTATGACAAAGGGAGCTTTCCGTTTCTTGCAT
GGTCTTTCATCCATTCCAAGATGGTGGAAAATTGACTGTTGGATTGTTAAATCTTTAACG
TAACCGATGTGTAGGAATTGCCTTTTTGGCTGACTATAGCGTTGTGATTCGGCTTCAAAG
TATTTGTGAAGGGTGCAATTCTCTCCCATCTTGGAACAGGCTCCCCAAATCAACTGCCTC
ACGCCATGCGACGAAAATAATACTGGAAATGGCCTATAATCCAACACATTTCCCATACAA
CTCCATTTTTCCATGTTCCCATTCCTTACGACACTATTTCGTAGTGCTTGGCCTGCAAGA
TGGTCATGGAAGATTCTTTCTGAAAGCACATCATGGCGGGCTCTATCAAACTCTCCTTTC
CCGATGCAATTCAGGGTGTCCACGAGGAGTGAATCCTTCTCCACAACAGAACGGGGAAGA
AAGCCCCTAATCCAAACCAAGAAGATCAGCTGAAGGTTGGTGTCCAAAGGGCAAGTGTTT
GTTACTTGGTATTGGATATTGGAGTTGGGAGGCTTGTATCTATATGACCATTGGATTGCC
GGCAGTTGTAATAGGGCAGTCATGGACAGATCCTAACGAGAAGAGAGATATGTGTGTTTG
AGAAACACTAAATCATTCAAAAACAAAAGAAACTGATTTTTCTTACAGAAGGAGGATTTG
ATTCAACAGCTTTACTTGCAGTCGCTGAGCTTATTGAGGATGGCATGGCCTTCTCGGGGG
GCATTATTTTCTCAGGAGTAAGGTCTGGCGAGCTGGGTAATGGCGATTGTGTGGGAGATT
CTATAATTGTTCTTCTCTTTCTGGCTTCAAGCTGAGCTTTTTTTTTCAGAGCATCAAGCC
TTTCTAATTCTTCTTTCTGACGTTTCCGCTTCTCCTCATCCTTCTTCTTCATCTCTTTCA
GTTTTCGTTCTTCTTGCAGTTCCTGCATGACTTGTCTCACCTCGAGCGGTGTCTTGTTTA
TTATCGGCCAAAGGGCCTTCCAAGATTCCTTATCAAATAATAGTGGAACAGTGGGGAAAC
AGGCAAAACTTTCGACAGTAATATTCCAGTCTTCAACTTTTTTCACTGAAAGCCCCTTTT
CTCTCAGCTTTGCGGTGACATCTGTAAAAAAAACATCAGTAAAAAGTACGAGTGCAAGCA
GGCTGAAGAGAAATACAATCTTACCCTGATACATACTAAGGCAAACGCCTGATATTGGGT
TCAGGAAAACATCATTAAAATTGCTGAATCTCCACCTATCGAAAGCAACCTTAAACTTTG
ATTTGAAGCTAGACTTTTGGGACCTTTTGACACCTTTGAAGTCGTCAAGGCTAACTCCGG
TAAAACCAAGGTCGTGTACTCTAGTGGCGTCAACCGAGGGATCTATTTGATCCCTTGTGT
CATTGAATCTTTTTCCAGTGTCGATGTGATCATGCATCCGGACGAGAATAGTTGTCATGG
ACTTATCTTCCTCTGACAGAGTTCCACCGCTTGAATCCATTTTTTCCAACCAAAGGACAT
ATAACCATGATAGTGTATTCACATGACGAAGTAGTAGGCTAACTCTGAAACATAAGTTAG
AAATCTGGTCGAAAGCCTCCTTAGAAGCTCCACGTTTAAGAGTTTCACAAGTTCGATCAG
GATCAAAGTTACGCACTGGATCAAAAATATTGCTATTGGGGAATGGCCTCCACGGGAGTA
TGCTGCTCTGTAAACTTACATCCATTGTGATTCGGGCGGTGGACGACGGAAGTGAATTGG
AGGTAGCAGGGGAGCCGAGCAACAACAAGTCTCGAAATGCGAAGGACGGCCAAGCGAAAA
ACAGAATCTCGTTTCGTCCAAAGAGTCCACACCCGCGAAGGATACTGGTACTACAGTGAC
AAGACCACGATCCCAGTTTAACACAGAGCAATCAATCGAATCCGAAAATGTGTCGCCCCC
TCACGTTTCCGTTCCGCGTTGATGGGCAGAGGAAACAATGTGGATGTGATTCGGGCGGTG
GACGACGGAAGTGAATTGGAGGTAGCAGGGGAGCCGAGCAACAACAAGTCTCGAAATGCG
AAGGACGGCCAAGCGAAAAACAGAATCTCGTTTCGTCCAAAGAGTCCACACCCGCGAAGG
ATACTGGTACTACAGTGACAAGACCACGATCCCAGTTTAACACAGAGCAATCAATCGAAT
CCGAAAATGTGTCGCCCCCTCACGTTTCCGTTCCGCGTTGATGGGCAGAGGAAACAATGT
GGATGTGATTCGGGCGGTGGACGACGGAAGTGAATTGGAGGTAGCAGGGGAGCCGAGCAA
CAACAAGTCTCGAAATGCGAAGGACGGCCAAGCGAAAAACAGAATCTCGTTTCGTCCAAA
GAGTCCACACCCGCGAAGGATACTGGTACTACAGTGACAAGACCACGATCCCAGTTTAAC
ACAGAGCAATCAATCGAATCCGAAAATGTGTCGCCCCCTCACGTTTCCGTTCCCGCGTTG
ATGGGCAGAGGAAACAATGTGGATGTGATTCGGGCGGTGGACGACGGAAGTGAATTGGAG
GTAGCAGGGGAGCCGAGCAACAACAAGTCTCGAAATGCGAAGGACGGCCAAGCGAAAAAC
AGAATCTCGTTTCGTCCAAAGAGTCCACACCCGCGAAGGATACTGGTACTACAGTGACAA
GACCACGATCCCAGTTTAACACAGAGCAATCAATCGAATCCGAAAATGTGTCGCCCCCTC
ACGTTTCCGTTCCGCGTTGATGGGACAAAAAGACAATGGAAAAACTGTTGCATACAGGGA
TGGGGGATTTGATGTTTGGCATAAAACCATCCCAGTGTATTCGGTTTCCCCAAAGTTGGA
GGAGGCAGCGGTGGCGATGGAATGGAGATATGGAGCAAAGAATTCTGGGATGTAGAAAAT
AAGGCAGCATGCATGATTATGCATGATTAAGGCTTATGTTTGAAGGTATGTTATGTAGTT
GCTCTATATGAACATTGTACATATCACGTACAATATCACATATTGATTCTGCTGTACATT
CAACAGAACGCTTGCATCATCACAGCTCAATATAATATTATATTCTGAGGATTATTTTTG
CCCCCCATGTTCATCACCATTGTGGTATTTGGTCAATATGGGCAGCAGGATGCATGGTTA
TTAAGATGGATGATGCCATCATGTATGATTGTGGGGGGGATATCCATACTGGGTCAGATA
TCACGTCCCTGACTCCCCACCTTCAGAATGTCCGACCACCTTCCCTCCTCTTCCCTCCAA
ATGCCTATCGTCCAATGACATCGAGCAGAGCCCCCCCTTCCTCCACACAGTGGCCCCGGC
CCGCTCCTTGTCATCCCCGTCTTCCTCCACTTTGCGTGCCTTCCGTGGCGATGTACGAAA
TATCATCGGAAACAAATAGCAATCCGCCTTCCGGCAACACTCTCCCCAATCCTGGACCGT
CTTGTGTTGCCTACAGAAGGAGCCCAACTGGAAATCACTCATCCCATGCAATTAATACGC
CAGCTTCAAAATATTCCAGTGCATCCTCCTTGGGCTCAAATTTTCCGTCAGCAGTGAAGT
CATCTACAGCAGATTATTCAATTTCTGCTCCAACAAGTCTAACCCCTCCCATACCCCATG
TACTCTAAACCCATCAACTTACTCAAGAGCATCCTCCTTGACATCAAGCCATCAAACTAC
AGGGTCGTCATCTGCGGTGCATGTACCACATGATACCCAATCGTCACTGTTGCCTACTTC
AACGAACCAAATTCCCATGACATCACCCAACTCTAACCTAAGTTCTGATGATTTGATGGG
GATAATAAATGGACAACTACCAGAGTTGTTACCTCTTCCGAATGACTTTCTCCCAGCAAA
GAAAAAATTTATTGATCAAAAACATGGCGATAAAATGTGGAGATATGCTGTACACTTTGA
TAGAAGCCTTCCAGAAAAAAATCCTTCTTATTCTCAAATGGAATCCTTTGTGGAGAAGAT
CAACATTTTTATGAAGAAGCCAATGATAATCTGACCAAATGTCTGTTGTCGCATTTGATG
GTACGTTGTTTATTTGTCAATTTTATGATTCTTTGAATTAATCCATCATCTGCTACATGT
TACTCAATCGAATTAAGACGAGGGCAAAGTTTTATCATCTTAATGTAGAAGGAAGCAGTA
TTGAGAGTATCCACAATGCTGTCCTATCGTCCAGTCATATTTTGGATGACAATTATCTTG
AGCGAGTTCTGGACATCCTAAAACATCCGCACAAGAAGGAGAGGGCATGGTTTGATCGAG
CAAAAGTTGCTCTTGAATCAAAATTCAAGGTCAAGTTGCCAGATAACCAAAAACATTTCC
TATATAAGATAGCAGACCATCTTTTCAACAATACATTCAATCAAAGGATGAGGAGGGGTA
TGTTACATAATGTTGGGGGAGTATGGTATGAAAGGATATATCCCAAAATAGCCCAAGTAG
ATAGTGGGAAGGAGATGAGTTTTGATTCCCTGTTCAAGGGTCCAGTGGTTGTTGAGAAAA
AGGTAATAGCAGTTCTGGGATTTCCGTATCATGGATACATTGTCAGGAGAGCAGGTGGAG
TCCCAAGATGCCTACCAACAAAAGATGAGCTCTCCAAGGCAATTCAATTCTTACCTGAAG
ACCAATTTGTAGATCAAATGAGGGTATATTATAAAAGATACCATGTTGGAAATGAGGTGA
AACAAAGTGATTCGAAGTTGGACATTTCTTTTCGACAATCTGAACAGTTATTTTCATTCA
TCCCTTGTCAATGAACAGGTCATGACCAGAGACGATTTTGGAAAGCATGGTTTAGAGTAC
TATGACGTGAAATGCGAGAGGGGAAGTGATGATGGTGCAGCAAAGAAAAGCATTCAGCAT
CCTGATTCGGAGAGGAAGGATTGGGATTCTTCGGTTGACCAAGAATTATTTGGTTCTGTT
TGGGATAATATTGGTGAAAAGGACGCAGGTGGAGAGAGCAGTGAGCGTCCCCATGATCCT
GTGGCAGAGCATTATACAAGTGAGTGAACATACTACTTTCTTAGATGTTTGCAGTACAGA
GTATGCACTCAACATGACTGTTATATTCAATCTTAATCGTTTGAGATGATTTTGATTTGG
TGTACTCTGACATTGGCTTGTTGGAGGAAGAGATGTGTCGAGTTACTACCGTACAGAGTG
AACTAAGAAGCACAGACCAACATTCCAAGGAACCCAAGAAGAATGCATATCATAATGGTG
AAACCACAGAAAATCAGGGAGATGAGGCAGAACTTAGGAAAGGTGACTGTAAGTGTGTCT
ATAATGTTGGATGAAACTGAGCGATTCGGATCACTAAATTACATTGCTGTACTGGTTTGT
GTGACAGCTGACATGCGAAGATGCCATGAGGACCTGTTGAATACACATAACATTTTGACC
TCGATTGCAGTACCTTCTTTGCCTTCTAGGAAGATCCGTGGAAAGGAATTCCCCTCTTTT
TCTTGTAAGTGTTGTGCACAGTGCCACGAGGTATGTTCTGTAAGCAGTAACCCATGCACA
AAGTATCCATTTTCAGGTCCAGGTGGACAAAATTCGAATCCAAGAGTCAAGAATGATGTG
GTGGTCCCTCGTCCAGCGAGCGAGATCGATGATGAGGTATTTCTTCCATCTACATCCGGT
GAGAGTTTTGGCAGATGAGTTTCTTTCCTTAACATGAAATGGAACTAATAGCTAATATCC
AAACTTTGACATATATGATGACACAGGCGTTACAGATGAGGAGCGACAGGCATTCATCGA
TGGGATGGAAACTGCTAAACCCAATGACATTAAAAGAGGAAGTGATGGGGAGTATTATGT
GGAGAAGGTTCTCAAAATGCGTGTTATTGAGGGAAGGGAAGAGTTCCTTGTGAAATGGAT
TGATTATCCTTTGAGTGAAGCTACTTGGGAACCATTTGAAAACCTTTCTGGCCAGGAAGC
ATGTGAGTGTCTGGATATTATTTCTTTTACTATCACAGAACTTTCCTTGCGTTGGAACTC
TCACGATCTGTTTTAAGATGATGAGGCCGTCGCATTGAAAACTGCATGGAAAGGGACAAT
CTGTTCTAAGGTAAAGTGATAATATTTTCTGTTATTGTATAAATCTCATGTCAACGAAAT
AACCTCCAAGGTTCGTTTTTCTATTTCCACTTGAGAACAAGAAAAAACCCTGCAAGAAGA
GAAAGACGAAGGATTTGCAAAATGGAGTGAGTGATATGACCACTATCATGTAACATATTT
TCATGTTCATATAGGACATTTCATCATTCTGTTACGTTTGATATCTCGTGAGAAGGCAAA
GAAGAATGTGTCATCAGTTGAGGTTAGTGCAATCGATTACTCCAAGTAGTCCTAAAAGAG
ATGCTGATTAATAATCACGGCTTTGCCTTTATGCTTTTAACAGACATCTGACAAGATAAA
TGAGGAATTACTTATCATTGTGAGTGTAAGAAACAGACATAATATCATTCAACACATGGT
CTGAAATTATTTGTTTTCTGCTCAATCCGTTAACTTATTGTAGGCAGGAGAGGAGAGAAA
CAAGGAGATGGCATCTGTAGAGGAAAAGGTGAGCAACATACACTGTCATTGATTAAGCAT
GACATTCTAGTATGATAACTGCATCCCTTTTGAAATGACTCATTTTTCTATTTTCACTTG
AGAACAAGAAAAAACAACCAAGAAGACAAAGACGAAGGATTTGCAAAATGGAGTGAGTGA
TATGACCACGATCATGTAACATATTTTCATAGAGGACATTTCATCATGCTGTTACGTTTG
ATATCTCGTGAGAAGGCGAAGACGAATGTGTCAGCAGTTCAGGTTAGTGCAATCAATGAC
TCCAACTATAGTCCTAGAAAGTGTTGCTGATCAATATTCACTGCTTTATCTTTTTACTTT
TCAACAGACATCTGACAAGATAAATGAGAAATTACAAATCATTGTGAGTGTAAGAAACAG
ACATCTATCATTCAACACATGGTCTGAAATCATTTCTTTTCCGCTCAATCTCTTCACTTA
TAACAGGCAGGTGAGGAGAGAAGCAAGGAGATGACAGCTGTAGACGAAAAGGTGAGCAAC
ATACACTGTCATTGATTAAGCATAAAATTCTAGTACGTTAACTCCATCCCTTTTGGAATG
ACTCCAATATTTAAGGTGTTGAACAATAAAACCGGCGTTGTCGGCGGAAATAAGGAAGAG
GTAAGATATGAATTGGAGAGCATCACCGAAAAGACCGTTAGATTCACAAACCACATCCTA
ATATCATCAAAATGTCATTCCTTTGATACAGGTAAGTTTTTTGCGGTACATGAAGTGAAT
GCGTTCTGTCAGACTTTTTTATCTATCTTTGTTATTCATAAAATACAGGTAATTGGGAAG
GAATATATGGGGAAGGACTGGAGAACTATCACATTTAGACGGGATCATTCTATTCAATTG
AAAAAGAACGCGTATTGTGTATTCATTTGCCAGAGAACAAACCTTCCAGGAGAATGCCAA
CATGCAGTTTGTCATGAATGCCATGAGGAACATTCAAAAGCCCAGAAGAGATCAAGAGGT
GGCGTTCCAAGTGAAAGGGAGTTGATGATGTCTTGTCATCATGAGCTACGCAATCTACAG
CTATGCACTGACATTTGGTGGTGTACCAAAGATAATATTGAGCGTCAACATTGGTTTGAG
CGTGTCAAGGGTTGTGCTTTCTGTGAGAGGATGTTCATTGTTGGGGATATGTGAGAGTGA
TGAGGGAAAGGAGTATGTTTTACTTTAATGATTGGATGAGTGTGTTTTTGAGTTTGTTTT
GGGGCAAAAATCTAGTCCATTAAAAATTAATTTCTCTAAAAGAATGATTTTTGTTGGAAC
AGAGGAGTTACATTATTCAAAATGCGATTTCTCATCAAAAGTCGATTTTGTATGAACAGA
GGAAAATGGATTCTCAACAGCGCTACTCCTACCAGAACGCCCGCGTGTTGGCACAGTTCG
CTGTTAGTAAATCTGTTAGTAAGGATTTCGAGTCAATCATTTCGATCTCAATCAACTCTG
TTAGCTAAAACGTTAGCAAAAGCGGATGTTGTTAGTTAGACTGTTAGCAAGCGGGTCGAA
TGGTTAGATAGGACGGAGGCCTCAAACGTACTAACAATTTATCTAACAGTTTTGATTTTT
CACAAACTAATGAGAAAATCGCCCCAGTATAATTCCTACATACGATTTGTTAGCAAGAGA
TAATTTGTCACTAACAGTCTTGCTAACACCTCGTTTGCAGTGATTGAAGGGGGGGGGGGG
GGGGAGGGGGAGGGGGGGGGGGGGGGGGGGGGGGGGGGGGAGGGGGGGGGGGGGGGGGGG
GGGGGGGGGGGGGGGGGGGGGAGGGGGGGAAGAAGGGGGGGGGGCCCCAAGGGCGACCCC
AAAAGAGGGGGAAAAGGTGCAACAACCGGAGGGGGGGGTTTTTGGGGGCGACAGGAAAGA
AATGGAGTGATTTCACCGTGACTAAGAGTGAGACGGTGGAGCGTACATGCGAACACTTAA
ACAAAATGAAATCGCGTGGTATACCAGTGAGGTACATACGATTAGACCCAGCTGGCGAGA
ACCACAAGCTGGCAAAATGTGCGGCGAACAGCAAATGGGCAGCATTATAGCCCCTGGACT
TCGAGTTCACGTCACGTGACACACCACAACACAACAGCCTGGCTGAACTCGCATTCCCTT
ACTTGGCGGGAAAGGCACGAGCTATGATGGGTGCCGCAAGGGTACCTGAGGACATCAAGT
CCAAAGTGGCCCTAGAGGCCATCGCTTGAGCAACACAGCTGGATGGGCAGGTCGTGGTGG
ACAAAAAGGGCAAACTGGCTACTCGTGATGCGCACATGTTCGGTGCGGACCCCTCGTGGT
CTGGTAAGCTCCGTGTGTGGGGCGAGGCTGGGGTAGTCACAGAAGGAAAAGATGGCAAGA
CAGGCGATCGCGGTGCTACGATGATGTTCGTGGGATATGCTGATCGTGAAAGTGACAGTG
TACGAATGTGGGATAGGCGGACATCACGCGTCATAGTTAGTCGCGATGTATACTGGCTAA
AACGCATGTTCTTTAAGGATGACACGGTGGGAGTCATTGACCTAGAAACCCGGAGGACCT
AGACTCAATTATAGGGTCAGACTCAGTTTCAGGGTTAGGCACGAAAAATGAGGATGACGT
CACCATATCAGGACCAACCAACAATCAGCCTGAAGAGCCGGGAGGCAAGGTACGATGGGA
CACACCCTTGATCAAAGGGCCCGGTACAGGTCATACTAGATCAGGTCAAGCAATTAAGCC
CCCTGATAGGCCCACGTACGCACCAGCTGTGGAGCTACAGTATCTAGGAGAGATGGCCTA
GCTAGATCACGGAGAGCTGGCTAACACGTATATGGCATTGAGAAGCATGGAAATGGCTCT
TATTGGGGCAGGAGTTGGAGGTGGTATAAGCCACACGAGTCAACTCAAGGTTCTCAATTA
TAAAAAGGCTATGCAAAGTCCTGACGCAGAGGAGTGGCGCAAGGAGATTCAAAACGAGAA
AGCATGATTCGATAAGTACAATGCCCTAACAGCCGTCGCGAGAAATTTGCTGCCAAAGGG
TGTGAAGGTTCTTACCACTACATGGGCAATGAAACTGAAGTCTAACGGAACCCGAAGGGG
TAGGCTTAACACACGAGGGTACGAGCAAGTCGATGGGAGTCATTACGCATCAGACTCAAT
TGCTGCACCGGTGACCAATCCCATCACAGTGCGAATCGTACTGATGTTGTATTGTATGAA
CAAGACATGGACGTCAGCAATTATAGATGTAGAAGGGGCATTCCTCCTGGGAAAGTTTGC
GAATGGCGAAGAACTCTACATAGAAACAGGTCCAGCGCGATTTGGAAAAGGCATTCACGT
GCAAACACAAAGGAGTACTCACAGAGTACGTGGGCAGTAAATTGTCAATCACGCGTGACG
AAAACAGATGTGGCACAGTCAAGTTTACACAGCCGGTTCTTATCAAAAAGTTGACGGACG
AGTATGAGGTACCTGATGGGCCTGTGTCCAAAACGCCTGCGGTGGTGGGACAGGTACTTG
TAAAGGGCGATGATGACGGTACAGCAACGCAGGACACAACAATGTACCGGTCAGCCACTG
CGACTTGCATGTTCATCATGCAATGGTCGCGCCCTGACATCTTAAACGCGGTACATGGAC
TAGCTAGGCACATGACTGCGCCTAGGGAGGCTCATGTCCCCGCACTCAAGACACTAATCA
AATACGTCACACACACTGAAAATTGCGGTCTAGTAATTTCCCCATCGGAATTGTGGAGTC
CTGGCGACAATTTCAAGATACATGGCAGGTCGGACTCCGATTATGCGACCAATCCGGATG
ACCGCAGAAGCATTTCAGGAGGTTGTGTGTTCGTGAATGATGTACCCATATCATTTCGAA
GCATCACACAGAAGTTCGTGACCCTATCCGTGACAGAGGCTGAAATAGCAGCAGGTGTCA
TGGTGGCACAGGACATGCTGTACATCTGCAGATTGATGGAGTCTCTGGAGCTTGAAGTAG
AGTTGCCCATGGTGCTAGAGATGGACAACTCCGGCGCAGTAGACATTGCAAACAGTTGGA
GTGTAGGAGGCAGAACGGGTCACGTAGATGTGCGCAATTACTTCTTACGCGAACTAAAAG
ACCAGGGATTGCTGGTCATACGTCATATCTCAGGAGAGTCAAATGGTGCTGACATATTCA
CCAAGAACATGACGTCAGCAATATTCGACAGGCACATACCGTCGTACGTGGGACACGACG
AGTGCCTGAGGGTCCGAGATTCGAGCGGGGAGGCTGTCGGAGAGCGAATCGCCCGAACGC
GGAAGAGGGGAAGTAGCGCGGGGTAACGTGTCTTTCAGGACTCAGACAAGACAGGATACC
GGGGTGCACCAAGATAGTTATGCAAGATAGTCCGAGTGACATAACCGTAGAACTAAAGTC
ATAAAAAAATCCAGAACTAAAAGACTCTATTAGCTGTTACAACAGTACAGGCTACAAAGA
CTTCCAACAACTTTGAATATGTGTACCTAACGTACATTATAGGTGACAGGAATTAGTGGA
TAAAACACTGCAATACAGTTCTAGAAGCTAGATCTTGTTAGCGCAATTTGCTGCTAGGCA
TGAAATGAAAGAAATATTGCTGAAATTTTCTAGCATATCAGAAAACAAGGGCCGTGCAGT
GATATTGACAAATCATTCATGATCATATACTTACACAATGCCGGCTACAACTTTTTCAAA
TCATGAACAAAAATGGGTGTCCACTGGCATCAAACTTGTAGGCTGACGCTTATCATAGTG
ATCAGTTTAAGCAATGAAATAAAATATCATCTACAGAGGTGTGTAGTTTGTTCAAAAATT
GGTGTAAAATGGGTTTATATTTTGTAATCCCTGGAGATAACTTAGATCTATTAGTATCCA
TTTGTAGACCCCGCCCTGTCTGTAGACCCCACCTCATAGTCTATAGACACTGCTTAAAGT
CAGTAGACTGTACTGCATTTTACAAAAAACCATTTGTAGACCCCCCAGTTCTATGACTAG
TCATGGGAAGGGGGTTATCCCCGGTCCATTTTTTTCCGCATAATTATGTGACCATAATTT
TGAAAGGGTCTGTACTATATTGCTTGTCACCCTCTGTTGAGCCCGTGTGTTCAGGTGTCA
AGTAAAGGAGCAATACCAATGGGCTGTCACGTTTTTTTCTGACAAAATAGTTGTTTTTCC
CCCTGAGCAATCCTCGAAAAACACCTTCGATTTTGCCCCAAAATGGCTTATTTCCTAATA
GTGTGGTCATAAGTCTAATGGTCACCAAATTATGCGTTGCTAGATAGACCGCTAGTTATT
CTAAAGCCTATTTTTGTACGCAATACTTTTACATGGTAAAATAACTAGTAAAATGAAGAT
ATATACATTTTAAAAGAGTAAAATCCACCCATTAGCCTAGAAGTAAGTCCTTGCATTTTC
AGTTATGTTCCCGACATACTTGGCACCAAGATTACTCGCAAGTATACATCTCGTATGGTG
CTGTGCAGACAGTTGAATAATAACAACCCCCCTACCATGTTACAAGAACACATGATTTCT
CTGAAAATCTAGAAACCCCTGCCTCCTTCAACACTTCCAAAAGATCCATATGTATTCTGC
CATTACTCCCACAAATCTTCCTCTCAGTGACATCCCACCTCTTCCCATCCAGATGACTCA
TTTCACCACCCGCTTCCTCAATCAAAATACTCCCAGCAGCCACATCCCATGAACGCAAGT
CATATTCCCAAAATACCGTCAATCATTCCTCTGAAATCATGCAGCAGCAATTCGAATATC
AGTATTGTACCTTCTCACAAAGCAGATCCACCACGGTGAGCAAATCACAACTGTTGGCCT
TCCTCTCTGTCACTTCTGCCCCACCGGCATTTCCCAAAATAATCTCTCCTGCCTTTTTGG
AGGTTGCGATGGCCACGCCAAGGAGGGCTTGGAGATGGTCTTCGGTCAAGGTGGAGTCGT
TGGTTGCGGTTGTCATGAAGGTCGCCGTTGACCGTTGGGGCGATGTGTCGATGTACGATG
TATTTGAGGGTGTAGAAGGGGGAGAGGAGCGAACGCTGCAGCAGTGGGAAGCTCAAAGTG
AAGCAGCGGCAGCAGCAGTGGTAGGAACTAAACGTGAGTCATTCGACCATTTCTCCTGTG
GTTCGAATGATTTGGGTTGTTGAAGATGATACATCAAGACGACGTGTGGACGCCATAGAA
GATGTGGGGTGATTAAATTTCTTGTTCATTCGTGTGACGCATGAGCGAGCTTCGGGTTGA
AATTCTGTGATGGAAAATCACCTTTAGTTGTTTGATTGATCTCGTGAAAATGGATGTTGG
GAGTCGTATTGAGATGTGATGGTGGTGTGGCACGAAGAATACCAACCCCCTGTATTGTAG
AAGGGGGTGCGATCGGTGCGATCGGACATGGTGTCTTGTGTTGGACGGATGGGAGGTGGC
ATTATTATGTATGTATATGTATGTCACATGATGGGATGGGACCCATCACAGTTTTGGCGC
GAAAGTTGAAAATTTTGCTACAATTCATTCTATTTAGGAATTAGTAATATTCTGTCAAAT
TTCTTGATTTGACCATTTTCGGTATGCTGGCCACAGAAAGGGCAATATGTTGATCCTGAT
TGCACAATACACCAGTTTGCATCTAGAGACACTACTGAATGGTTCTGAGGCGTTGGAATG
GTGAGAAATGAGTTTTTTCCCATCCAACGCGATCTGCCAAGATAGCCAATTTTTCGCTCT
AACGCATAGAGAATTATGCATTAAGGCCCGAATAGGTCATGGGCCAAAAATAGCCACTGC
ATAATTTTGTATGCAATAAAGCGACCGGGGTTATAGACTGTCATGGGGGCCTACACTGCA
AATGAGTTGTTAGGAAGACTAAGGATTCTGTTAGCTAAATGGTTAGAAAAAAATTTACTT
ACTGAATAGCTAACATCGCTCAACGGTTGCCCTCCTTGGGCGGAGTAAGTGATTCTTCCT
CACTTTTTACTTACATGTTAGCAAGTACCTTGGAACATTTTTTCTCTTGATTGACCACTT
ACAATTTTACTAACATGAGGGACTAAAAAATATTTTTCTATTAAACTACGCCTTTAGATG
CTATAATGTGAACCACTCGATTTCATTAATTCTACTACAAATACAGTAGTATTTACACAT
CATTATATGATAATATTTGCCTAACCTTATCATTGGGTATAAGGCAAGCCCCAACACCAC
ACTCCCACATATTAACAAAATATATAGTGTGGCAAATGGACAAACTTCAGCAGGACAACT
CAATCCAGTCTCCTTCTTGTAAGACATCATTATTTTGTATTGACGGACCGTGTTTCTCTT
CTGCCCGAGTTAAATATGAAATCGTCTTAGTCCATCACTCCCCCTGTCCATTGTCAATTG
AAAATTGTGGAAAGGGACTCTTCTTTTGCTTGTCTTGCGGAGGGCAGAGTTCACATACAT
TGGGAAGACTACTAGATATAACGGCTTAAGTCAGCTGTTTCAACAGCCTTCTCGGCTGCC
GTGAAGTCCGTGTCAAGCCCCATCTGCTTACACGCGTGAATTGCGGAGCGTACATGCAGT
AGAAACTGCTTGGGAGTCCCGGACGCCTATACTGCCACCTTTAACTTCGTTTCCCGTATT
GGGGAGAGTCAGCTTGAAATAGGTGGTCTTTTTGTCCTTAGCAAGGGCATCCTGCACTGG
ATCCTGCTCAGGAATGTAACGTATGGGAGAGTTCTTCCCTCCAACGCCACCTTCGCACTC
TACCCACTTAAGCCCTTTGGGAATCGCTTTCACGGAGGACATGGCTTGTAGTTTCTCACC
TAGGCTAGTGCCGAAGAAGAGCTTCTTGTAGGAACTCCTTGGTGGACTAAGAAAAAATCG
TTCAGACGGTGGCGATGCGATGAACGTAGTACTCTGAGTGGTAGACCTTGCTTTTGTTCG
ACCGCCTGTGGGTCGTTGGGTTGAAAGCCGTGTGGTTGAGATGCGAGCAACTTACGAGTT
CGGCTATCGTGCGATAGTGACCTAAGCGAAGTAATTGAAAAGTAGTTGTAGATAAAGGAA
GTAGAAAGATGTTCCAGCTGTTTGGAGTTTTATTTTATGAGCTAAAAAACTGATTGAAAA
TGAGGACTGCCTCATGGTAGTCCTCTCTAGTTTATCATGCATTTTGCATGTAATTCAAGG
ATGTTAGATTTTGATGCATCCTGTTGGATTCATGCATGCCAACTCTGGGTGTACATGCAC
CTGGTTTGGGCTGTACATGCATTCTTGCATGCCAACCTGAATCCAGTTGATTCTGGATTA
GGCTGTAGATGTAATCCTGCCAATGGGTCCCCAGGACCCAGTGGTCTTTAGTAATAAGCC
CTGCAGGACTCAATGGTCTTGTAAATGAGTCCTGCTTCTATCTGGTGGGATCCTACCCTT
AGTTAGGAGAATTCCTATTTATCTGTGTACCCATGGGGCCTGATATTGGGCCCAGGGTGG
GTCAGGAGTACCAGTAGGTATCCTTGGCTCATGTCAGTAGTGGGATGGTTTGTTGCATGC
ACCGGAGCGTGTGATGGGAGAGATGGCAGAAGTCAAAAACAGCTCAATCCCCATGGCAAG
GAGGGGAAGTATTAGGCAATGGCGGTGACAATGATGTGGAACGCAGCGGCAAGGAACAAG
ATTTGACATCACGGGGGCGGCGGCGAGGGGAGAGCACTCCTTTTGGAGTTCCTTCCAAGC
CTACCACGTTGTTCCCCCGTTCGTCTAACTCATTGCCTTGACGAAGCCTCCCATTCACTG
CATAATCATTGCAGGTGCCCAAATGGTTGACAAAGGAGTTGGTTGATGGTTGGAGAATTG
CTGGTCAGGAGGAGGTGGGAGGGACATTGCGGCAGAAACATAGGAATTCACATTTAAATC
GTGTAGACACTAAATATCTGAGTTTGCATTTTTTTAGTGCCTGAAAAATTGAAATGGCCA
CGTTCAACAGATCCAGTCCAAAAGGAACCCGTTGCGAAAAAAATAGGTTGGCGATTTTTT
TGGCAACTACAATGAATTCTTACCCCGGCAAAGTTGGGGGTCTAGTTACCATTTTGGCAA
AGTAGGTGACAAAATAGTGACTAGAGGGTAAATTAGCTACCGTGGCTGCAACCGGTCTTT
ATTGTTGTTTAGCAGTTAAAATACAGATAAACTAGCTATTTGTTCTATTTCATTTTCAAT
TCAACTCAAAAACCAATCATATGCAATAGAAGTAAACATTACTCCAACCAAACACTAAAC
ACAACAATCAAATTAAAGGTGGCCATCATTTGGAACATTGACTCCACCCTGTGCGTGATT
GTTGGTGGCATCATCTTGTTCACTTAGTTTGAAATCCCTTCGCCATGTTGTGTCTGCAAG
CCCCATTTTTTAGACATGTCTTGTCACTATCTTGATGTCGCGACATGTCATGAGCGTGTC
TGATGATGTTTTGGCGACATCACAAGTCTCACAAATCATGATGACGACATATTTTCCCAA
CACGCTAGCTTTGCATATGTTGTGTCGTGTTTTTTGCCAACACGTGACCTAGATTGACTC
CCAGTCACGGTGTCGGCGACTTGAAGATGTCGTCAAAAATATGACTACGGCATGTGTCGG
GACGACACGTTGCTGAAATGTCAACGACATTTCTAACTAAGCTTGTTCATTTTGCACCCT
GGCAAGCTGGCATTGGTTAGGCATACGGTTCTCCCAAAGGTTGTCTATAGATCAATTAAA
TCCAACCTCATCGGGCACAGGAAATTCACCAATGTGGGACCCCTCAATTCCAACACTCAT
GTCATCATAGTTGTTTTGATTGTGATGATTCTGATGATGAGGGTGTGCATTCATATGAAC
ATGCCTGGCATTAGGAGGAGGAGGCATGTTGGCTCCAACATTAATGCCAGGATGATGGGG
AGGCGTGAAGACAGCGGGATGAATTTAGGCTGTGCTGTCTTCCGAATCATGTGGCACTGG
GTGCAAGTGTAGGTAAGACAAACCTGCAAGACAGGCAACTCGTAAAAACTTCACACATTT
TGACAAGAAAATTTCAGCCAAAGACAACTTGTAAAATTCTGGTGGCATGCACGACACAAA
CTGAAGACATTGTGATGACTCGGGCAAAGAAAGCAACAAATCACGACTCAAGTGACTACA
GATGAGTTGTCAAAATGTCGTAACTGATGACCTGGTTACTACCCCCAGAGTTGTGTCGTC
ACAGACAATCCGACCACCAGAGTTGTCATTTATGACCAACTGACTACACATTGTTGTTGG
TTAAGACTCATCCCTTGATGACACACTTAGTCCTAGGACTAAGTGACCCTCCAAGTTGTA
AGTTACTACCATGTGACAACCTGCAGAGTCGTCAGTTATGAACGGGTGAGGACCCCCAGA
GTTGTCAGTTATGAACTGGTGACAACCGTCAGAGTTGTCAGTTACGACCTCATGACGACC
CCCATAGTTGTCAGTTACGACTCGTTGACGATCCGTTTGTTGTCAGTTAAAGAATTAACT
GACAACTCGGATGACCCAACTGACGACAAGTGACAACTTTGGTCGTGACTGAAGTAACGA
CTCTCGCCAAAATAATTTGCTAAAAAAAGATGCTTTTTGCAAGTTTCCTGTCTTGCTGGA
ATTGAACCTGGTAGGCATGTCCGTTCCCTACACACATATTGCATGACAACTCCTCAACAA
TCTCAGGATAGGTTGGAATGTCCAGCACAATTCCCCTGTGATGGAATTGGGAATCAATTG
CACAGGGTAGCGGCCCAATTACCAATGGTGGGTCAGACATGATCTCGTTTAGATCAGCGT
AGGCATCTTCAATCTTGGAGATAGTCTTGCGATAACCAGCGACTGCATTATCAAGGACAT
TCTTGGTCTCATTGAGTTGTGTGAATCCCTCAGGAAGTTTGTAGCAAATGTGAAGAAGCC
TGCCACAGCTTGAGACCATCGGCAAAATCTTGTTCGCAGTCATAGTAGGAATGAGGAGGT
CTACAAAGAATGCACGCTCACCACGGAAATCAATAGTACCTAGTTACAGCATGTACGGAG
CCTTCATCTCAGAGTCAAAATACTTGGTCTCGGCCAGCTGGAGACGTGACAGTGCTTGAA
CAACATCACCAGGAAGCTCCCTGTTGGTACTCTCTTCCTGGGCCCCATCATAGAATGGTT
GAGCTGCGTCATCTGTGAAGGGAAAGTGAGTGTGGGTAAACTGACGTGTGCATGAAAGCA
TTAACCTTGACAAAACCAAAGGTCATTAAATTTACCAGACATCCTCCTATTGCAATGTGT
CTCTGTTGTTGAGTACTGAGTCATGAGGTTATGAAGTCTCCTCCTTGCGTTCCATGTACT
CCCCGAAATGTTCACAGTTGATATGATCATGAACCCTTGAGTTCTCTGTCAATTGGATGA
TATGTTTATCAAGGAGACACCCAACCTCTGTGTGTTGCTGCTCACCAAAATGTCTGGGCA
TATTGCTCTAATCTGTGGGCTGTGAGCGTACGGTAATAAAAGTAAGGACAAGATGATATG
ATGGTGTCTCTAATGTATGTTGACGGGTCCATGCGTATTTCATAAAACAAGAAGCATACT
TTTTCATTTTGAATTCATGGGACACAATGACAAGAAAGACTTGTACGTAGGAATAGTATC
TCTTAAAATGAAATAACATTTGATAGAATAAAATAATAGTTTGACAGAATAATAACAGTT
TGACAGAATAGTAACAGTTTGACAGAATAATTATAGATAACCCGAAGGGAACGATGGACC
CGATTTTGAATTATTTGTATTGCCCTGAATCATGTGGAATTCTTATTCATTAAACGCTAA
ACATGTATCTGAAATATATATTTCAAATGGCAGGCACTTCTGCATCTATATCACCACTAA
CAAGCAGGAGTCATTTTATTTGAACTCTGGAGAGATATCGCAAAGGACCCTTTGGCGTCA
TCACCAGATTTTGTGAAGAGACCTCTAATTGCAGTTTGTAATGAATTTTTCCTCATTGGT
AGTACAACAGTAGCATTATCATGCCATACAATGTCATGGTTCTATGATGAGACATAATTC
CATGTGGTACAATACCTATGTACCCCTACATCATAATAATCCACATCTTTCATATGTCAG
TTAGTGCTGTGAACCGTGCTGCTCTGTACAAGACCATTCTGAGCACTGGTGATCAACCTG
ATCAAGCAGCATATGTCAAGCACAACCAGCACGAATCATAACCACCAAACCTAAAGCTCT
CCCCGTATCAATTCTCACTGACTTGTTCAACCCAAACGACCATGTCTACTGCAACCCAGC
CACCGTGGAAGACGTCTACAACATGGGCAAAACCATGATGGACCGTGAAGCAGGACATTG
GGCAAACTTACTGCAGTAGCCCTGCAAAGTCATTAGGTTTCATGAAAAGTTTGGTGCTGG
TGCCAATGTTGTGTTAGATGTGCGCAGGCGCCCTCTCAAATTTGACCTTGTTTCTCGTGG
TGGATTGTTTGTACACCTATTGTGGGCATTGATGTTCATGAAAACATACTGAAAAGAGAA
GGATTTGTGTGGCAGTGCTGGCGGAAAGAGTGGGGCTGTTCACCCTAAATCTTTCCGGCA
GTGGACTTGGCCATTTATCCAGGCTCTTGGCTTATTGGGGTTTGAAGCGGTGAGCTCTAT
TGTACTTTCATTGCTCAAAATATTTTTGAACTAACTAGCTCGTGTCAGGTTACGTTAAGT
AATTGGTTCAAATGTGACAATGGCAGTGACTGCCTGCAAATTGTAGACAGTACAAACTTC
CAAATTCCAGATGCAGGTCCATTGTTCTTCACTCCAAAGTTTAGAGGTAGTGGAGTTTGG
TAGGAAGTTGGCCTCAACATGCAAACAGGCAATGTTTGCTGGACTTTAATGGCCCTCCTC
CCGGGATATTTAACGACTTACATTTTTTTAGGATGGCATTAAAAATGAGCTACAGCCTAC
AGCCAGGTGAAAAGGTGCAGACAATAAGATTTATGGTTCTGATGCTCCACATTTTGTGAA
AGCTCCTGGAACAATACACTAGTCCCAAGATCCCACAATCATATCAATGGAGAAAAGTTA
GGAGCCGTCCTGAACACGTCAACAAAAGATTTAAGCAGTGGAGTATCTTGAAAAATAATA
CAGCTATATACAAGAGGAGCACTTTGTATCCCAGAGGTATCATGATACCCGGCCAGCCAG
ACAGTGGATTCCAAAAACTGATTTCGAGTAAATTAAAAAAGAATTTTGGCACAAACAAAG
TAACTCTATTGTTATGCAGTAGAAATGTACCAATTTTTTACAAGAATGAACAGATCGGAT
CATTTCAATCTATTGCATTCAACGGACAATAACTCGCAAAAGACTGTTCAAATGAACAAA
ATAAGAACACCATTCAAAAGCTCGGAAAAAGATCTTTCAATCCATATAAGGTTGTAAATA
TTTTTTACTCCAACTGCGATGTCATTTTTGTCCGTCAGACGGACAACAGACAGGGCAGGA
GTGCTCTTGTTGTATTTAGCGCTCTTAAATATTTATTGTCATGACATTATGTATCATAAG
GATGTCTTCCACACTGTTGCTTGCATGACACAAATTGAATGGAGAATGTCTTGGTCGAGT
ACAAGTCAGAATTGAGTTTGAACTCTCAACTGGACTGTGAACCATTAAGGCGGTCATGTA
TTACTCCTACATGAAATTGTACATGTTTCGACAAAAAATTCTTGGATGCGAAGCGTCAGA
TAGTCTGTCCGTGGCTTACATTAAGTCACAATAAAAATCTATTGTGCATGAATGTGCATG
ATGTGCCATCATCCTAGCACGATCCCACAATTTTTGCGATGTTCGCTATCTGACATGGAC
ATCAGCATAGAAAAAATACCAATTTCTATGTGTTGGACTTTTAACCACCATATCAATATA
GACCACTAACCGTAGCTAATTTTAAGTGGTGATTGCGATGAGCTGAGGACGTGTAGAGCT
GGACTTAAGCTCTCAAGATAGTCCCAAAGGGTTTTGCGTTCTTGAACGGGTCTCGGGGGT
TGGATATTGATGCCGCACCACTGGCCAAAGATATTTGACATATAAGAATCTGAACTCAAT
TCTGACAGAAAGAAGCCTTATTCCAAAAATAAGACTATCGCCAAGAAATAAGACTATTTT
CGAGAAATACACCCTACGTAGTGTTCATGGGGTCGTTCAATTTTTATACTACCTCTATTT
TGTCATTTTTGAAAGGACTAATTATTTTCAAATGCCTACTTACTTGTACACTCTAATACA
ACGTACTACGTTATGTGTGTTCCTACATTAGACTGTTTCATTATCACAAACCTAATATTT
CCCCCAGTTAACCTCATACTAATCAGAATGGTGACACTCATTACCACAACCAAGATGCAA
TAAAGAGCCCGGGTGAAGGAATTGCAGCAAAAAGAGCGAATTCAACATGCCGAGTTGGAA
AGACAAGGGTGTGTTGATACAAAATTCTGGGGTGGCTGGAACTGATTACAAGGGACAGAA
ACAACAACTGAATATTTCACCTCCAATGTTTGTACCTTCAGTGAAATGTTTGCATTCACA
TTATGCTCATTACAGGAGTCAAATATGCTCGGAATCTGGTAGAACCGTCAGTTCTAAACT
AAATGTGATTGGTGTGAGGACACATGAGCTACTGACCGAGAAGTTTCCAGAAATCATTTT
GTGAGCCAACTTGTAAGGAAAGGTACAAAACTGCCGTACAATATAAATAGGTGTACATTG
CGGGATGAATAGTTGTCATTATTTACTTCGAATTCTTTTATCAGAATTGCACTCAGTGTC
ATCATCTTTTCGTTTCGTCTTGGCCATTGATGGAGGTCCTGGGACGTCATCTCGATCAAA
CAACATTTGAACTACTCGTATATTCTCGCCGACTACGTTCACGGTCTCCCAAAGTTGCTT
ACTTCCATTGCCGGATTCGCCTACAGCAACACATCGATACCCTTCCAAGCCAAACTCACT
CACATCTGACAAAGACTGTGCATCTTGTTCTGCAAGATAACGTGCCATCAGACCACGTGC
ACGCTTGGCGTGCACTGCAACCACACGTCCTTTGTGTCTAAATAAAACATTGAGAAAAAT
TGTGTTGCGTGGGAGCGACAGAATATCAATTGAAGAAGAATATTCGTCACTGGCTAGGTT
GACCAGTATTGAGCCACAATCTACTGATGAAGTAGGAGTCATCTGATTTCTCATGTATTC
TGTGATAGACTCTTTCCAGAACGAAGATAAACTTTCCTTTTTCGTAGAGGGCCCTCCTTC
TTCGATTACTCCTTTACAGCCCATCTCCAATCTGTAAGGTTGTATTCTCTCCATGGAACG
TAAGACACCGTAGACTGGATCAAGAATGTAAAGATGCCTGGCAAGATAAGTTAGTGTCGG
CAAATCGCAATTTTGTGGAATGATGCCTTGTTGAAATGCTGGACCAGAAAATGTAAAAAG
GGCAAAATAATTGGAGGCCACTTTACTGCTCTTAAACGCTGACCAATGCTTTTGTGAAAT
ATGACGTGAATCGCACGAGTAAGCTATTGTGAAATGTGGCTTTGTGGCACCATTTTATGA
ATGGAGCACTGACCTCATGTGATGTCTTTGCCAAAGCAGGTGAAAGTTTGAGCAAAGATT
TCAGTTCCGTCTCACTTCTTCTTTTCATGGCCTTCACGATAATTTCCGTCTTGGCTTTGT
CACACGACTCAGACATACAATACTCATTAGACAGTTTCGCCACCACATCTGCGTTGACTT
CTTGATGAGCAAATATTCGATCGGATAGAAGTGTGAGGTCTAATGTTTTGGCTGGTGAAA
GTATGATCGATATGCGATGATGGTTGTCTAGACTGTTATTTTGGATGTTGCTCATGGTAG
TGAAAGGCGAGTGGTGTGAAATGATTCGCGATACTGCACGCCGGTAGACTTGGGGATCGA
TCGGGTCGAAAATTATGATCTGGATGGCGGCCTCGTCAAGTTCATCAAAGTGCACCACTC
TGACGCTCTCACTGAGAAAGCCTCAGTCAGTTCCGTAAGAAAAGATGATATATCTTTGCA
TGGACCTTATTATCCCTCGCAGGGAAGTGGGTATGAGGTCGGTCGACAGAGCGTTAGTCA
GGCAACTTTTGCAGCACTTGGAAGGCAATAACTGCGTAAGTACGGTGCACTAACCAATAT
GGTTAGTATCGCTGGATGCACGGTGATGGGGGCTACACGGCGATGCCCTCAGATGTGTTG
TCGGCCGAAAACTGACTGAGTTATTACAGGTTATTACGGAAGTCTCAATCCGTTTTCGGG
GGTTGCGGAATCATGGTCGACGATTTTTTTTGACATGATCGCGTCAAGATGTTGTGCAAG
AGTGTGCAAGGGATAATAGATACAATAGTGGCAGAATAGTGGCTAATAGTAGATAGGGAC
GTCGTGCGAGGTGGTACCTGTGGTAGCACATCTGTACGATACTACATCTGTAGCACCCAT
CATCTTTGCTTATGTGCCGACAATGCTGTACTCCTCCACTCGTAGTATGGCACTTGCTTT
CGTCCCTGCTCGGACCTCGCTGCATCCCACGTTTCCACTCGTCTCAAGGCCATCGTCGCC
ACAAACAATAAGAACTCACTGTGCCGTCTTTGCCTCGCAGAAATCCACCGCCAGCAACCC
CGTAGAAATTACGTTCCCCACCCCGGACGAAGCAGCCTCGATGGGCATTCGAGACTGGCC
TCAAACATTTCACGCCACCTCTTGGACAGAGTCCGTTTCGGAAGGTCAGATTGCCACGCG
ATATGTCCTGAGTGGTACTGGACGAGTGAACATCGATTACTTTGATGACAATGCGAGACA
GTCTCAACGAAAAGAAGGAATTTCTCCCGGTACGTTGGTTGAAGTGGATGGAGAGGCAAC
GTTGAATTGGGAAGTAGATGGGGATGACGGGATGATTATTTTAACGCCGGGGTTTGAGGA
GCAGGGCAAATTGGCTTTGGTGTTGGGATGTTTTGTTGTTTTTTGCGCTTGGCTACTGGC
CGGATCGGGTGGATTCTAACGCTGCTGGGCATGGAATTACTGTGTACTTGATGATTGTGC
AGAATATACAAATGTTCGCACCACTTTTGAGATAGGCAGGTCTTGTTCGATCCGCCTGCG
CTTCCAGCAAAGTTCTGAGTGTATCACCGGACTGATCTTCATGTTGACTTATCTTACTGG
ATCGGAATCGTACTCTTATTATGGAGTGCACTTCACCGGTTCTATTTGAGAAAGATGGAC
AGCTTTCCATGTCGAGTGAGTCCTGTTACAAATCGCCTATTCTAACCCTGTGACAAGGAG
GACGTGACAACCACATCCATGGTGTAAATGTATGAAAGTGTAGACTTGGGAGGGCAAAGG
CCACGGTGTCAATGCATTTAATATCATCAAATTTTAGTTAAGCAAGATGAGTTTCTTTAG
ACAAAAATAACCCCGCAGATGCTTGTTTACCTAGTTACTCTGCTCATGGGGTCAAGAAGC
ACTATGGTGTCTTTTCCTCGTGTCCAAAATCATCAGACACAAGTTAGCAATTTAGTCATC
ACAGTCATCTTTAACGTTTGTGTCATCAGCAACACCAATATGATTTGAGTGGACAAGGCT
GCATAAGCAAAGTACTGTGAAACCGGATTTCATGCCAGTTTTGACACTAAGCCATTGTTT
ATACTGTCATGTCACTTTACAATCGACATGCCATTATATGAAATGGCAAGTCATTACGTA
TAACATCAGTGTTTGAGTTAATAGAACATTATTAATAGTGTCACTACTAGTACTAATAAT
GGTTTGGGCGTTATAAATACTGACATGTCAAGGATTAAAATTTACAATTGGATTATGACT
CCTTTCCTCTAAATTTACATTGGCACTTCTGTGGCATGCCAGTATAAACATAGGATATAT
CCATCATGCATACTGGATAAGCTGCACTTTACTCTAACTAAATGTACTATACTGTGGATA
TCCTTGTAACATAATTTAAGCAAATTCAATTACATCATGTACAATAGGTACAGATATCAG
AATTATGTTGGAAACTTTCAGGCTGTACAACCTAAAATGGGTAGTACTGCATTTTCATCA
CAGCAGATACAAATATGTATCAATTTTGTTAAAAGCTGACTAACGTGTCTGGCAGTTTGA
GAAAGAAAGACAGTCAATTACAGTTAGAAAGCTGGAGTAGGACATTTTCTTTGGTATATA
ATACTTCACATCTCAATATTGTTGACAGCTCAAAAGTTAGGATAAAAATCTGAATTAGAT
ATTGGACAAACTTCAGTGCTACCCTTTTTATGTTGTAAAGCCGCATATGGCATAGCGCTA
AAATGTATGCAGAGAAAAAAACAAAAATAATGACAAACTTAATTCTCACAAACTTGTTTA
TGGCATAACTAAATCAATTACTGACTCATTTTTGTAGTAACTATAAATTAAATGCCTCCC
AGCCAAAATAAAAATATCAGAATGTGTTGTATGTAACGGCATGACAATACATAAAATGAC
AGAGCAGTAAAAATAATGCCTTAGAAAATACAAAACATATACATCAATGAAAGGCTTTTT
CCAAGGATATATATTTTATTATCTATCCTTTATCAGTCATTCAAAGGCTAGGGGTGGTAT
AAAATACAGTTGTGTGCATCATGTAAGAGATGCTATGTGTTCGGGACGATTACATTCTCA
CGTAAAACGCCGTTGATTTTGTTGGCGCCAAAAGTTTCAATCGTCATTTTTAAGATGTAT
TCTTTGTCAGAAAGACCGACTTTACAGTATTTTGGTTATACAGTCTTAGGCTCATTCATA
TTCAAGTGAGAGTGAAAATTGCCTGATACCAAAAATAAATCTTCCTTGGGGTTGATGTGG
TTTTCTTCCCTCCGTATGCTTAGGGTCCACAAAAGTATTATGGAGGCACCATATTTGATC
AAACATCTGCATCTTACTTCATAATACCAGCAACCTTTGTTGTTATTATGGAATAGTGCA
TGAAGGTATTATTCCCTTTGAGGGAGGCCACATTTGAAATGACAATGTCTTTCTGGAGAC
ACCCTGAGGTTATTTTTGAAAGGTCATTTTGTGGACCCTAAAAGAGCCAATCCTCATTGA
TGAGATGAGTTCTTCTTGCATTCTGATATTGCACATGATTCAAGTTGAGGGGTTTGAAGG
CAATATGATTCCCATAGAGATCTGTTTGTCACAAAATGGCAATGATAGTAGGGAGAGCTT
TGGCGGCATTTCTTCAAAGCAAGGAGCTTATCAAACACACAATGGATGCTTGCCAAAATG
AGTATCAAATTTTGGGGCTAACTTAGATCCCGTCAAGTTCCGTATTACACCCTTAATGTA
ATCATACCTGCAACAGGCTAAATTTATGTTGAGATTGTGACCTCCCGTGGGCAGGCTTCT
AACCTAACATTAGTTTTGATGGTTGCCTGTTTAGGGGTTTCTTTTGGGGATGAGATATCT
CAAAATGATGTCTTCCATGCCCCTAGGAGTGATCAATTGGAGTGCTGTGTTGTCTTTGTC
ACATTCTGTGCTGTCTCTTGATCAATGCACATGCCCTTGGTGCTAAGAATGACAACAAGA
AAGTCCTTTTGCTAGCAATGAAGAGCATCCTTCCCATATATGCTGACTGATGGGAGCAAG
ATGTCAATGCCTACAAGGAGTACCCAGGAAAGGATGCCATACAAGATAATCATGACATGA
CAGGGCACAGGACAGAAAGAGGTGTAACATCATGGGCTGTAATTGACAGCCTCCAACACT
GCAAAAGGGCACAGCTGAAGATCTTAAATGAGGGCAATGTCATCAGAAGCGAAGGAATGT
GTAGATGTTGTATTGGGGGGATAGAAGAGGAAAACTGCGTGACAACCAGAGGTGTGGGAG
ATAAGAGAAGGCCAATTTTGAAATGAAAGATGTCAATGCAACAACAAGATAGGTGGATGT
ACTAACAAAGAAGGCACAATAATTGGATTTGCACTCATTGTAGCTGCAATTGTTGGAGCC
GTAATCTTCAGAGGCCCAAACATGATAGGCGTCATTGTTGGAGGTGTAATCATTGTTGGA
GAGCTTTGTTGGAGGTGCACCCATTGTGGGAGAATTCATTGGACATACACCATGGACTCT
TGCTTGTTGACTCATGATCCAGGTGTGACACCTCAAAGAGTTGATGAGCAAAGGGGGAAT
ACACCCCCAAAGGAGTCCAAATCTTACCTGCAATGACATGACACCCAGTCCACAACCCCA
TTCATCATGATGTTGATTGCAATCCCCCATATCCACATGAAGATCCACTTCGATCATGGG
TTACTCAGAATGATGATGGACAGATGAGGGGACAATGGGAAGACCACGTACTATAAAGAA
AGAACTGTGTTGGATAGGTTAAATTTATAGGAAAGATAAATGTAATTTTGGCACAACAAT
TGAATGTGCAAGTCCAGGTAGGACTAACTTGCAGACCATAAGATTGGTGTAGGTGGTGAC
AAATATGGCACAATTATCAGATTTTTAGCTTTTGTAGCTTCAATTGTTAGAGCCATGATC
TTCAGAGGTGCAATCATCAGTGGAGAGATCATTGGACACACATCAGGGAGTCTCAGTGGA
ATGACGAGGATGTGTGTTGCATGACCCATGTTGTGATACCACAAAGAGGGAACAAATGAT
GGGGACAATGCCATGACACCCATAATCTGCTATCTCCATTTAACATGATCTTGAGAAAGA
ATTAATGGGGAAGTATGCTTTTAGATCTAAATTGTGCCAATTAGGAGAAAAGTATTGTTT
AGATGCTCATGTTAGCTAAATTGAAAGTGGCAACATGAAGATGAAAATATTGTACTGTCT
CACTAACATGTATGCAAGAAGTGAATAAGAAGGCATGACCCATGGGGAGCACAGTTACAG
CTACAGTTAGTTATTCAGCAAATAAAACAACATTGTTTGCAGTTTAACCAAAACGAAAAG
AATCATAGGTCTTTCTAAATTGTTTGTGGTGTTGTACCATGACACTTGGAGGTTTTGCTG
CTTTGGTTGGGGGGATCAGTGACATCACTCCATGTTACTTACTACTAACTCTGTTTGCCA
GTATCATTACTTGGTCATACTAAGTGATTAACACCATGAATGATGTGATCCCAGGGTTCT
TGATTGTGAACACCAACAACTTGGTGTGACAGGCAAAGTAATCAGTGCCATTTGGTCATA
TTCAGTGTGGCTGTGTGATTCTAGTGATAATGAAATAATAAAATGTGGTCTAGAGTAGGA
CCCATGATCATGCACTGTAAGTCCCTCTAAAAACCTGATGACTCAGTGTCATCAAATGGG
CTGCTTGATAGGAAGGGGTTCCACTAAGGTGATCTGCTGCTGTCCCTGTCCAGTCCCAGT
TGGATCCAGTGCTCCCTGTTAGGATGGGTGCACAAATTTAAAGTCTGGATTATGGAGATC
TAGATCCAGGCCATTTCCTAATTTCCATCCAAAAATTGTGAATTGGAAATCAATGAATGG
CAACAGTTATTGTTCTGCATGGTGTTGATGGATGGTGTAATGTTTGGCCAGTGTCAAGTT
TGTCCCAAGTCTACTTAGTGATGACTCAAATAACTGCAACTTTGTGTCAAACAATCATGA
TATGAATCAAAATGATACTCCAGGAAGGATTCATAAAATGACCTATTGTGTAATGAAAAT
TTACTAACACACCATGAGTCAAAATCAAACATCTCTGAAATAACAGGAGTCATTGCTTCT
ACTCCTTTGTCTTCTCTGTCCCTTTTTGAAAACCTTTTTCACTACCTTCCAGAAGTGACT
AGGTTAGCCAGCAGAGTTTGAAAACTTAATGACAAGAATACTAAAATGATGATCTAGAGT
AGGCCCTACTTTTGCAGACCATGGGACCCTCTAAAAATACTTGGAACTAGTTGGGTTGCC
AAAGAAGTGCTGCTGATAGCAGTGGGCCCTCAAAGGGGGTCTGTTGCTGCCCCCTCCAGT
TCCAGGTTATCCAAATGCCAAAATATGCCATAAGTAGGATGACTGACATGAGCAGTAACC
CTCCAGTCCTAACCCAGGAGCAAGAGGAAGGTTAAGGAGAATGGTTGTCAGCAAAAGGGT
TTATTGATAGTACAGGGTGATGAAGATGCAATGAGCAAATACTGGATACTGCTGGTGTTG
GGGCCTAGCTGGCAACATCAGAATGCATGCTACGGATAAGCTAGGTTTGGCTGCACAGAA
AGACACACTATTGTGACCCCCCACCCCACTTGTCAGAACAAGAAGTTTGTGAACTTTGAT
GGTAAGCGGCATTATTAGGGCTCCTCACATGCAATATTTTCACACATATTTGGTGTAGTC
GTGAAAATTTGCGCACATCCCTACACACTATTTTTTTCACACATTTCCCTTTTTAGTTAC
ATAAAGAGCTGACACAAAAATTTGTGTGGCCGCACAAACTTTTGTGCCGCCACACATATT
ATACGTCCATCCGTTTGAATGCACATCTTTCTTGCGAAGCTCACCGATTTTCCACTATAC
ATTCGTTTCTCAGGAAGACAAAAAAATTGAAAGTATACTTTCGCTTAACATAACAGCCTA
CTATTGTACTCTTCCTCATTCAAAATGAAAATCTTCTCAATACTTCCCTCGTTTAACAAT
TTGACGGATCTTCATGGGGAAATCAAGATGGTCCTCTTTGTTCCAGCTGGAATGTTGAAC
AAATGTGTGAGAACCTGAAGGGACATCGCTAATAATGGTTTTCACACAATTTCGTTTTGA
GGCCGTTTTTGTGTGTGTAATGACCCACCTAAGAATGACGGCTCCAGAAACAATCATGAA
CATGATTTCCATCAACAATAAATTGGCAAAGGTACATGTCCCAGCTGCCTGTAGGTGCTC
AAGGTAGCGATAGAGGGAATGGTATCTATGCAGGGAACCCTATATGACAACTATGAATAC
TTTTTTACACCATAGGTCTTGGGCTAGGCCCAATAGCAAGAATTAGCCAGGATGACATCA
GCAGCAGTAGTTTGATTTGATTTGATTTATCAGGGGAAGGAGGTGGAGAAAATACAATGG
TGCACATGGACAACAGACAACATGGAAAAGGAATCATGCTTGGAGGGATAGGAGAGAGGC
TGAAGGATTCCTGCATCAACATCAAGGTAATGTCAAGGGTAACGGGAGGCCAAATTAAAT
GCTCTATACTATGTACTGTGAAGTGATGCTGCTGCTTGAAACTCCAGAAAGCAGTAGAGC
CCACCCAGCAGGGCAGGCAACTCTAGACTCTGGCTATAAACATTGCAGGCTCAAGTCATC
AGATCTCATCAGAAATACTGTAGGGTTGTCACCTGTTGGTTATGTTGGTCATCACAAGTA
GTTATGAAATGTTGTCAGGGTCATCGTTAACTTGACATATAGATCATCATGGGTCATCTG
CAGTAGTCATTTTGGTCATCACGCAGCTTTCATCATGTCATTACTTGAGGATGTTGGTAC
TCCTTGTTGTTACCATTTCATCCTTGTTGACACATCTAACTAAGTCTTTCTAGACCTCAT
GAATAGTAATTTCCTCAAGGAAATTGATTTCACTACATGATTCATCTAGCATATCATTAC
TGGTAGTCGCAAGTAAGCCACAAGATGTAAACAGTGTTTTCAAAAGGTCTTTGCCAATGG
TTATCATGACCGCCGAGGGCACCAGAAGGGTGTGAAATAGAGTCACATGAGTCAGAAATT
CCCTGGGTTATCACTATGTCTCATCAAAGCAAAGTTGCATGTCTTGCAGGCATGCGGCCC
ATTTTAATGCGACACATGTTTGAGTAGCGGAGTAGGGGGGAGAGGTCCATGTCACCATGA
CAATGAGTTGCGAATGGTGGCTCAATTTAAAGGACTCAATTTGGGATGAGAATCCACATG
GTGATATGGTCTGTCTTGACGATTGGGGAATTGCCTGACCAAGTGAAGGCACACTGATAA
AGATTAGTTCCCAGTGAAAGGAATAGCTAGCCTGCACAGTAACGTGGCTTATTCCTTTTC
CATCTATGCCCATGAGGCAGGAGAGGGCATTCTAATTCTAGAAGACAAAGGTGATGTTAT
ATCAGTGGCTAGGGTAAGACTACAGTAATAGGAATGGAGAGGGCTGATGGTGAAGCCAAG
CCAAAATCCTAACAACAAAATTGGGAATTCTTGAGTGTGATGAGCCTAGCTGAACCAAAA
TGATGAGTTAGGTGAGGGTGCACCAATGCACCCTTCAACCAGCTTCCTGGAAATTCTGTG
TTTTTTTGGAAAAATGTAGAGAAAAAAGCCAAGCGGGCCTTTTTTCTCAGAAGGGAGAAA
AATACCCCGCCCAGCTGGCTGGGCACACCCAAGTCCAAGTAAACCTGAGCCATGCAGGAA
CAAACCGGAGCACTCCCAAGCTAGGTTATAAATCCCGGAGGAGGAATTCCACATTAATAT
TTGCTAATTTTGACATTAACCTGATTACTGTGATTGCAAGATTACTGAGAAGGACTTACT
TAAGTATTTCGCTCAATACTTAAGGACTGAGACGCCATGAAGTCACAAAATAAGGCTCAT
TTTGACAAAATTTACCCTAATATTTCAGGAACTGACCGGAATTACTGCAGGAATTCCGAT
CGGGTACTGGATACGGTGTTTTTGGGACAGTGACCAAAAGTGGAATTTACAACCTAGCTC
CCAAGTACTTGGGTGTGGTGAACCTGAGTAAAAAAGGCACACCTGCTTGAACCTACGTGC
ACCCAAGTGCACCCAATTGGACGATTCTACCAAACACACCTGAGTCCACAAAGGCACACC
TTAAATTCACCAAAGCACACCTTCTACACTTCAGTGAACTAGAGTGCGCTGAAGCATACC
AGAGTATGCACAAATCAAAACCAGTGACGCTCGACAACCTAGCCATACAACCTGAGCACA
CAAATGTCACGGCACCTTAAACAATGATGAATCAGATTTGTCATGCAACTGCATCCAGCT
GTAGAGCCAATAAGTCTTCTAGATTTCCACCAACGCTACTTCATCATGTAAGTCAATCCA
AATACTTTTCTTCATCTGAAAGATCTTCGTCATCACTCTCTGATGTTGCGTGCATTATTG
TTTGTATTGTTGCTGATGTCAAACCATTTGGTTGCACATTACAAAAACTGTCTCAGCACC
ATGGGCACCATTGAGATTGTGTCCTTCGACAAATTGATACACCACACCCAACTCCAAACT
ATCCAGCAGCTTCCCGGAATTCTTGATTTTTGGTCGGACGTGGCGTCACTCTGAGATTTT
ACCACTTCACTTGGAGATTTCTATTTTTTTCCTCAGATTAATAGTGACATCACTTGGTAT
CAATCAGCAATTGCCATGTTTGCCAATAGAGTCACTCGGTGATACTCGGTAGTCAACACC
AAGTACTTGGTTATAACCACCGAGTACTTGGTGCCACACACCAAGTACTCGGTGATTATA
ACCAAGTAGTCGGTGCGACAAACAAAGTACTTGGTATCACTAGGTTTTACTCGGTGATAC
CTAGTATCACTTGGTGACACTTTCTGTCACACTTGGTGATACTAGGTGTTCTAAAGTACA
ATAGTAGACGTACGTTACTCGTACGTTAGGTACTAGACTTTGTATCAAGAATAATTACAG
TATACCAGCACCCGCTGCAAGATTTTTTGTAGCGAGCTAGAGAGAATGCGATTCGTAGCG
ACAGAGGAAGACATACTCTAAAAATAAAGTAGCTTGTCTATGCTTGCAAATGGGTGCGAG
TGCCTTGCGCTCAGCGAGCTAGACAGAATGTGATTTGTAGCAACAGAGGAAGACATACTC
TAAAATAAAGTAGCTTGTCTACGCTTGCAAATGGGCGCGAGCTCCTCGCACGCTTCGCGT
GCGCCGCGCTCGCTCTTGCACCCATTTTTAAAGTAAGATATAATTTTTAAGGTAAGCAGA
CATCAAAACAAGATGACTACCCATGTACGCCAACCCGAAAAATTATTTTTTTACAGGTAA
ATTCAATTTAGCTTATAGTGTAAGTACCTGTTTTGGCAAAAAGTGAAAAAACTGTCTCAC
TGAAGGAGAAGGAGAAGGAGAAGGAGAAGGAGAAGGAGAAAAGGGGCTCAGTTTCCAACA
CAACTAAGATTTTGAAAAAATCTTGATAAGTATGTCTTGTGTAGTAAAGTTTATAATTAT
TCGTTGTATTTACCAAATTAATGCATCATGATCTAGATGTGGTGCAAAATTTATGCTCGG
CTACCTAGTTCACTCTCCAATTTTGCTTTCGATATACTTTAAATTCTTGCTGATCCATCA
ACACTTATGCATTTTACTTCTTGGGGTGTTGAATTCTGTCCCAACCAACGACCACTAGTG
GTGACTCAAATATGATCTTGAAGATGTTTCCTGCTCTTCTCCCTTATCATTCCGGACCAT
TTGGGGCGAAATGTGAAATATAGACTATAGATATTGAGCATGTTCCCATGACCATGATGT
ACATATCCCCACACCACATGGACAATTACGATGCAATGAACTGAAAATGCTACTTCAAAT
ATGATTCCACCCTCTCATAGCTATAGCCTCCCATACTCCCATATCTCAAGTTTGCAGTCC
CTGTTCACAACAACAGATCTAACTCTCAGAATATCTAACCATTGCTTCCTTCAGTGCTGA
GTGCCACCAATAAGTTAGTGGTGTTACAAGGCCATCACTCTTTGTTTTGATCTGTGTGGC
CATAATGCACTCTTACCACAATACGCGATACAAGATCATAAACACTTCTACTTAACCATT
AGGTGACACTTGTAGATACAAAAAGGAGCACACGAGATGACTTCACTGAATTGTCACCCT
CTTGACAGTGATAAAGGGACATATATTAGTGTTTGAGGCATTTAACGTCATTTGAATGAA
AAACTGTAGAACAATAAGCATTCAGTGCCATTTATTGCAGACAATACCATTCAATGCATT
CAAATTCAATGCATTCAATGCAAAAAGTAGAACTGACTGTGCCAAAAACAGAACTTAATG
CTAATATGGAATTTAGCACCAACAATTGAACTCACTCTCAAACTGAATGCTTCCCAACAT
AGTGAGTAAGGAAAAAAGAGCCATTTCAAGAGAACAGTGAAACCATTCTGTTTCTACACA
AGTTATGCACCCACTTGACAGCATTCTGATGACAGTGTCTGTTACGTGTTGATTCAATGA
AACATTCTGGTCTATGGTAGGAGCCAGCACACCACCAAGTGATGCTAAAATCTAGGTGAG
ACTTGCCAAGCACTTGGTTGAAATCACCAAGACAATCAACGAGTACTTGGTGGCTTTACC
AAGTACTTGGTGGTTATGGCCAAGTACTCTGTGGTTATCACCGGGTACTCGGTGGTTATC
ACTAGGTACTTAAATAGTTATCATCAAGTACTTGGTGGTTATTCCAAGCACTCTGTGGTT
ATACCATGTACTCTGTGGTTATCACCAGGTACTTGGTGGTTATCACCAAGTACTGGGTGG
TTATCACCAAGTACTCGGTGATTATCACCGAGTACTCAATGGTTATCACCAAGTACAAGG
TGGTGAATATCAGGTACTCTGTGAGTCACACCATATCAAGTGCCACTTGTTTGTGCGTAT
CTGCTTTTTATAATGATGGCAAATAAATGGCAAGATTTGGGAGCGCTTGTCAGAATTCGG
AAGTTTTGGACGCACTGGAAGTCACTCAGATAATGCACAGCAGCAAGCAGATCTTTCTAT
ATGGTTTGCTTGGACAAATTGTGACATCCTTCAGTGGCCAAGTGAAACCAAGTACTTGGT
GAAACTTGCCAAGTACTTGGTTGTAATCACCAAGACAAAGACTTAATGGTTATCACCAAG
TACTCAGTGGTTATCATCAAATACTTGGTGGTTACACTAAGTACTTGGTGGTTATCACCA
AATACTTGGTGGTTATCACCAAGTACTTGTTGGTTTTGTCAAGTACTTGGTTGTTATACC
AAACTTGGTGGTTATCATCAAGTACTCGGTAATTATCACCAAGGACTCAGTGGTTATCAC
CAAGTACTCTGTAGTCATCACAAAGTACTTGGTGGTTATCACCAAGTACTCGGTGGTTAA
CACCAAGTACTCAGTGATATGACTAAGTACCTGGTGGTTATCACCAAGTACTTTGTGGTG
AATATCAGGTACTCTGTGAGCCAGACCACATCAAGTACTACTGGACTACTTCTTTGTGCA
TATCAGGTTTTTTTATAATTATGGCGAACAAATAGCACAAGGTGGCAGCACTTGCAAGAA
TCCTTAAGTGTTGGACACACTGGAAGTCACTCAGATATTGCATCGTAGCAAGAAGATCTT
TCTATAGGGTTTGTTTGGACAAATAGTGACATCCTTAAGTGACCAAGTGACACTGAGTAC
TTGGTGAAACTTACCAAGTACTTGGTGGCAATCACCAAGAAAGAGACTTAATGATTATCA
CAAAGTACTCGCAGGTTACTATGAAATACTTGGTGGTGATACCAAGTACTAGGTGATGAT
TATCACCAAGTACTTGATGGTTACACCAAGTACTTGATGGTTATACCAAGTACTTGATGG
TTATACCAAGTACTTTCATAACCAGACTTGGTGGTTATCATGAAGTACTTGGTAGTTATC
ACCAAGTACTCTGACGCTGTCGCTTTCACCAAATGCTCTGTGGTCATCACCAAGTACTTG
GCGGTTATCACCAAGTACTCGGTGCTATCACTAAGTACGGTACTTGGTGGTTATCACCAA
GTACTTTGTGGTGAATATCAGGTACTCTGTGAGTCACACCACATCAAGTACTACTGGGCT
AATTGTTTTGTCATGTCTGGTTTTATAGTGATGGCGAAGAAATGGCAAGAGGTGGCAGCA
CATCCCAGAGTCACCAGTTTTTGGACATACTGGAAGTCACCACGATATTGTACTGCAGCA
AGCAGATCTTTCTATAAGGTTTTCTTGGACAAATAAGCCATCCTTCAGTGTCACTTGGTG
TTGTACCACCAAGTGACACCAAGTACTTGGTGAAACTTGCCAAGTACTTGATTGTAATCA
CCAAGATAAAATGGTTATCACGTAGTACTCAGTGGTCATCATCAAAAACTTGGTGGTTAT
ACCAATTACTATGTGGTTTTCACCAAGTACTCTGTGGTTATCACCAGGTATTCTGTGGTC
GTCACCAAGTACTGGGTGGTTGTCACCAAATACTCAGTAGTTATTACTTAGTACTTGGTG
GTTATCACCAAGTACTAGGTGGGGAATGGCAGGTACTCTGTGAGTCATACCACATCAAGT
ACTACTGGGCTACTTCTTTGTGCATATCTTGTTTTTAAAATGATGGGAAACAAATGGCAA
GAGCAAAAGGTGGCAGCACTTGCCAGAATTCCCAATGTTTGGACACACTGGAAGTCACTC
AGATATTGCACCGCAGCAAGCAGATCTTTCTATAGGGTTTGCTTGGACAAATTGTGACAT
CCTTAAGTGGCCAAGTGACACCAAGTATACTTGGTGAAGCTTGCCAAGTACTTTGTTGCA
ATCACCCAGACAAAGACTTAATGGTTATCAGCAAGTACTCACCGGTTTTCATCAAATACT
TGGTGGTCATTCCAAGTACTAGTGGTTATCACCAAGTGCTTGGTGGTGATACCAAGTACT
TGGTGGTTATCACCAAGTACTTGGTAGTTATACCAAGTACTTTACCAAACTTGGTGGTTA
TCATAAAGTACTCAATTATATCCTCTTTTTGCAAGTACTGTCATCAAACAAAAGGAGAAT
CCCTTAACAATCATAATATGACAATGGTAAGAAGAGTGTCTATGTTATTAAGTTAATTGA
GTGCTTCAAAACTGTGTATTATTTTTTCTTACAGTAGATAAGTGCAGACTGGTTTCGGCC
TTAAAAGAAGTGGTGGTGCCCTACTTGGCAGTACGATATACTTGACATGATGATATGCAG
TCCACACCAATGTGTCTTTTTTAATCTTCAATTACGTCTTTACAAGTGTACGGTACGATA
ACTACCAACCCACCGAGTAAGACGTAGTTCAAGACGTGGTAGTACCATAACATGTGATTA
ACACAAAGACTGTGTGTCACTCACTGAAGCTCACCAAGTAGTACCGTACTTGGTGATAAC
AACCGAGTATTCGGTAGCAATCACCGAGTACTATGTAGCTATGACCGAGTACTTGGTAGC
GGAGTACTAGGTAGTTATCACCAAGTACACGGTGTCATTTGGTGGTACCACCGAGCACTT
GGTGTTACGACACGGTGATACTCGGTTTCTAACCTACGTCACTTGGGGAAATTTTAATCG
TGCGAGGTTTAAATTTATGTCACTTGGAAGTTCATGGTCCCCAAAATGGGCCCCCGGTGA
TAAAAAACAGTTAAGTTCGAGTAGTTGCTCCTGGTATGAAGGCTTTTCGTTGCCGATCTG
CCAGGTTTTGCCTTATGAGTTGGCCAGAGAGCCAGATGATTCCACAGTACTCTCTGCCTG
TCTCAAGATCTAGAGGCAGGAAAACAATCTTGTTGTTGGCATAGTTGAAGTGGGCGATAG
ATTTCCAACGTGGAGGCTTTGTTTCCTCATTGGTGGTGATGGCGGTGATGGGGGTAGAAT
CGGTGGCTTCTACAACGTACAGAACGCCAAAAGCAGAGGTGCAAGCTCGATATTGGAGGG
CTGAATATTGTGATGTTGAGGGTTGGAGGGCTCCTGATGCACCTCCTCCTCCAGTTCCTG
CTGGCGACGGAAACAAAATCATTGCAGTGTTCATCCAATACGTGGTTGTTGTCAGATGGT
GCATTTCTGGCCTTGTCATAACCAGAATTTGATTCCTCTGTGACATCGTGAAGATAGAAC
ATCGTGACAATTGTTTTGTGATGTGTGGTTTGTCTGGGAGCTTAAAGGGTTGTGAGTCAT
GTGAAAGTGGGGTATTTGCACACTTGCAACCATGTCATTAGAGGTGGGATGGACGAGATA
TGTGAGTTTTTTGCCAAAAATATTGTGCGGGCTGCCTACATAAAAGATACGAGAAATTGA
CGAAAACAAAAACTTTGAATCATCTTGACTCAATGACGGGAAAAATCATTACTGAACCAG
TGGTCTTTCATGCATGTTAATTGGTCTTGTCTTGTTTTTAGTTTCCATTATTTTGGAGAG
GTTGCTGTGAACTTGCTTGTCGTGAACTCCATGTGCAGCAAACGGTTCATTGCCACCAAG
TTCATATTGATCACAATATTATAACACAATACAAAATTTTGCATGTTGAAAGCAGATGAT
GCCATTGCAAATATTTTTATTCACATTGTCAAGGTTGATTGATTTCAAACCTTCCCTGCA
TGCATGAAAGCCACATTTTCCATTTAGAACAACCCGACCTGATTGCTCTTAGGTTAAGAA
AGTGTGGTGCCCATACCTATTGGTTGTTACAGAGATCATAGTCACTATAATTGTCACTAT
CACCATCAATGTATAAAACGTTATCATTGATTGTAATTCAGTTGTAGTCATTCGTTGGGT
GACAACAATGGAGGAAGTGGACAGATGGACTTGTGAAAATATCATTGATCTTGTCACCTT
GGATCAATTGTCTATGAGTAGAACCTGGAAGGACAAAGAGACTATGGGACTTCACAAAAT
AAAACTGTAATATTTGCTCTTAGTTATTGATTGTTTATATTTGATTCTCCGTGAGCAACC
ATTCATTAGGGAGGTGTTGTTTAGTACCTACTATGGTAAGCTAAACTAACATAACCAAAG
ATTTCAAAGTTGACCTTGCTTATCTGTGCCAAGGTTGCCAGAAACTTTCAAATACACAAT
TTTTCAGATGGTGCTCAGATGATATTCCCCGTCCATTTGCAAATTTTCCCTTTTGTGGCT
GCAATTATTTCAACAGTTTACTAACCTTTCAAAATTGATCTTGCAAGATCTCTCACAGTT
AACTTGCTCAAAGCTCTTAACTTCTATTTTGACAGTCCAAGTTAATTGGAGCACATAATT
TTGTGAGGACCGGTCCATAGCAATCTGCTAGTAAGTCCTTTCAATTTGCAAATTTCTGTA
CTTTCCAGCTTATAGGTTGAAGCTGTAGAAGGTGAATCCTCCAAAGTTGACAAAAGAATA
GCATTCGCTTGTCTACTTCATCAAATAGAAAAATAAAAATGCATGAACAGCTCATTCTGC
AACCAGGGAGAATAAAGTCACAATAAGTGAGTGGTTTCAGGCTTTGCTGAGAGAATAATT
TGTGTAGAGTCATCTTTGTGTAGAGTCATCATACTAACATTATTGAATAATTGTTATTAA
GTTCATCCACACACCCATACCCAATTCCATGAGAATTATGTTGAATTTCTGATGTACTCT
CTTGAATGACTTTGGTCTCATCACCGATTTTCATGCACTTGGAAAAATGTAACAATAGAT
TCTTCTCCTTTGTGATTGATGTGCATGAGAACTTGGTCATCATGAAACCTACCATCACAA
GACGATGGTTTAGTGGGAGTGGGATTTTGCTCGTGGCTTGACCATGTTGTTGTCCCCCTT
GTCCCAAAACATGATCCACCACTTCCAAAGATTCCTGTCACACATAAATACAAAGTTTTA
GCAACAGAGGCAGTGGCAGATGATTGAGTGTTTGTAGTAGTCGTTGCCTTTGGGTGTCAT
AAAAGGTTTGGGGAGGAGGGGTATGTCCATGGTTGACACGGACATCATTCCTTGGGGGCT
GTCATCGTGCTGCATGCGATAGTCGCAAATGTCTTTGCTGTGGTACAAAGGCAGAGGGGC
TGATTGGTAAATAGCAATAGTATGGGCTTCATGACTGCCAACAAATTAGAAATTAAAGCG
TTAGCATTGGTTAATGCAAGAGGATTGTTGATACATAACTGCTTGCAACTCATTGTTGAG
TTCCAACAAATGGTTGAGGTGCTCCAGAAAATGACTGATGGTAATAAGTCAGAACTATTG
TTAAGGGTATTTCATTTGATCACGACAAACACAGGAATAAGATCTCAAATGAAAAAGTGT
GAAGGAGCTCAAAAAGGAACTGAAATCAAAGAGGCCGTTGTCACCTGCAAAGGGAAACCA
TCGCTCCTTAGGTGGCCACTGACCAATTTTAATGATATCATTGAAACTGCCACAAAGCAT
GTTCTCAATATGGAAAATGCTGAAGAGGATAATCATGACTTCATTCCCAAAACTGCAGAA
AGTCTAACAGGCACAATATCAAGAAGAGATAGCTTAACTATTTATTTGTTTTATTTAGCA
ACGAATGCTATGTTCTAATAATAGCCAATATTGGATTTCTATAGGGATCGATTTTGGGGC
TCAAGTGATGTTTTTCGAGAGACCATGAATTCAAGAGTAATTAAAATCACAAGAACGCTA
CCAGGTGTTTGACTTGAAAACTGACCACATGGCCTAAGCATGACAATTCTTCAAGTCACC
TGCAGGGTGACAAAAAATCAAAACAAAGCTGCTATGAGATCACATTGTAGCCACTCGTTT
GGGTCTTCAGCATTTCACTATGCTTCCAGTCCAAGCGCCTGCCAAAACAGGTCGTCCCGC
AGAGAGATTGTAGCGATGGGCATTGCTACAGACTCTAACCACGCTTCCTGACCACCCATG
CATTGTGGAAGACCATACCTACTGCCCAGCAGGATACTAGTACCAGGCTGTCACTACACA
TACTAGAGTTTCCTCAGTGTAGCTCTCCCACACTAAGCCTGACTAAGACACTTGGTTCCC
AAACCAATGTAGGCCCCGAACATAGCATGGTAGTGCTCCTTGCGGAGTCCGCCATACTAT
GCCCTGGGCACAGTAGGGGTGCTGGGTAGCCAAGCACAAGAATAACTGCCGAGATAGTGA
ATCCCAATGAGACCCGAAGTCTCAAGGTCCAAATGCATGGACTGCCTCAAAGTCCTGGTG
TTGCATGTTTCTCCACATGCCTGTGTTTACCTACCCTTCAGGCTAACCACAGCTTCCTCA
TGCCTAATGCAGTTGCCATGGTTAGCTATAGTGCTAACTGCCTGTTCACTGCAGATCAAC
TATGAGAGAGTACGATAGAACACCCTCGCTTGATACCACCAAGCTAAAGTACTGAGTTAT
ACTAGATTCACAGCTGATTCCTGGTCTCTATAGGAGGGAGGTCTACCGGAAACCATAGCA
AGACTTGATGATCGCCCCTTGTTTTGTGTTATAATGAGAACCGTGGGCAATTCTTATCTA
CATCCGCATTAGCTGCAGGAAGCTAAGGTGAGAGAATCAGCAAACATCCAATATCCTCAA
TGTGACTTAATCACGCCTAGAGCCACACTGCAGTCATATCCATCCCAGGGCCACCCTTTC
ATTGACTGAGGCCATCCCTGCAGGCCGATGAATTTCAACACATTTTTGACCACCCACCCC
TCCGTCTGTGTCTGACCGTCGCCCTGGTGGGTACCCTCATCTGCAGGCAGAAAAAAAAAA
CGAAAGTGTCCATGCACCCCATTTTGGTTCAGTTCTAATACGCATCTAATCGTGAACTTT
ACAGCTGTTGATACGTCATGACCATTTTAAGACAAGAATGGTGTGGTAGGTATGTGTAGT
ATATACGAGGTGAAGTACCGAACACGCATAAAACCGAGAAATTGAAACAAGCGTGGGGTA
GAATTTGTGACGTCAACATCTCTAATGAAAGGGGGTCGGTATTTCTGGCTGGTCAAAAAA
TGTTTTCTGCAGCACTGGCGAGCGAGATGCAGAAAAAAAATTTCGACCACCCCCAAAAAA
CCATACTCATAACCCATTAGGGTGGTTTTTTGTACGTGGGTGGATAAAAAATTCTGCCTA
CAGAGATACCCTGAAGAATGCACCTGCATGGTGATGGTGTGGACTCATCTCAAGCAACTT
TGTAAGGAGTCGCTAATATTGTGATCCATCAGAATGTCTACAAGATTAATACTCCCAGTG
GCAACACACTCCCTCATCGTGTGATACGCAATGCCAAGTGCGTCTTCTTGCATTCCGAAT
CAAACATAGAACTGCTCTGCAACATCCCTTGGTTATCCCCATACAAGTTTGTCCACCCCT
TAATTGCTACACCCAAGCTCCTTAGTATATACCTTTATGATATAGTTTCCTCACATGCCA
TCTTCCCAGCCATGAACTCTACGCCATAGCTGGATGTCTGGATGGAGGTTTGGTGCTTTT
TCAACCATGACACCGGTGTATTACCCACAAACACCCCTAGTCCCGTGCAGGACCAGTCAG
TCCTTAAATTGTGCCCCAAGTCAGAATCGAAGAAGATCGACATTTGTAGAGGCGGGCCAA
ATGCCTGTGGAATGTTAGGATCAATCTCTTCAAGAGCATCCGGGATACTGCTGCTGAAAA
GATGCATCAGGACTGACAACACTGGGACATCCATCAGATTGCGGTGATCAATAATGATAC
CTCTTTCAAGGAAATCTTTCGAGTACTGGAACACACTCTCAACCGCCCTCAACCGCTTCT
TACAATGACAAGCCGAGAAGCGACTGAGGGAGCACACAGCGAACTCTACCTATGCAACAA
AGCCACTGGAGAATGCCAATCAACCTCTGATATGCATTATGCCCTTCTTCATCTAATGGT
TTGGTTTCATCCATCTCTGGATGAGACCCAGCTGACATTGGTTTTCGCTCGCCTTTCATA
GTGTTTACCCTGATGGTGTCCATTCTATGCCACGAAGCTTGCCCACGATATCTTCAGCCT
TTGAGATAGTCTGACGGACGTGTGTTTGGCTTCCAACAACCCAGAATTCCTCGTCCTCTG
ATGCAATTGTACTGTAATCGCACCCTAGGTGATATTCAGGTAGGCCTGGTTTACTGATCT
CTGACATAGGCCAAGAACCTACCTTAATTAGTACCCTTATTGGTACCCTTATTAGTACCA
ATATGGACTAATTCGAAAACTCCCAAGTAAGGGATCATCCTGACCTCCAAAGTGGTGAGA
GGTCCTGACAAGGATAAAGATCTATATCTTTGGATCTAAATGACAAGAGAACACTCTGTC
AGAACACCCTCATGAGAAGGGTATAAACATACCAGAGTGTGTAGAAACCTACACAAAATC
ACATGGTTTCATTGGGATTGCATTGACATCCCATCCTCATTTGTTCATTGTAATCACTAA
ATGATAAGCTCACAAATTACCATCATCAACAAATCTATAACACCTTTATCTACGAAATTG
GTATTTAGTATTTTTTATCTCCAAACGGCTTAGGTCACTATCTATAGATAGCCGTTTCCG
CGACCTTCTCGCGTGAAAGCCACCGAAAAACTTTGTTTCCCTCCACTCCGTCACTCGTGC
TCCGTTGCGCAAGCAGACCCGTCGTCAGCTACGTAATACGAGAGTGTGCAAAACGCAACT
ACGTTGCGTCAGCCACGAGAACTCGCGCACGTCAGCGGTACCCCTAGGAGCTTTTTTAAA
GCCCTATTTATACGTACACGCCTCGGTGACGCACTTACGAGAATGAGCACCTCTAAGGCA
GTCCCTGATGGACTTAAAAGCCAAGAGTGTGAGAGGAACCCGGGACGGAACAAACCGCCC
GTGCCATACATACCCGAAAGGGATGTAGTTCAAGACGCGCTGGCAGTAGACACTACCGCC
AGCACGATGAAGCTCACCCTGCCTGGCAAGGTAGAGTTGAGGGTATCCGTGTGGTCACAC
GGTACTCCCGAGCAATTCCTGATGCATGTCCAAGCAGCCCTGGATGCCGTAAGGCAGAAG
GGCCTTGATGCGGCATATGATAGGGTCTGCAAGGACCAGAAGGATTGCATCAAGAAGGCA
ACAAAGGCCGAAGAAGCTTTCAAGAGTTACTCGGGATCGGATGCGAATCCTCCTCGAAGA
AAAAGCTTATGAAAAGGCCCTAGAAGCCGCCACTAAAGCTGACGAGGCTGTTACGTCCGT
CATCAATCAAGTGTTCAGCCTCTACTCCAACCTACTCACGGAGGAAGCAAGGCGCCCCTG
GAAGAAGATCGTGAGTGAACAAATTGACTGTTCTCCATGGACTGACATTTATGGGGAAGA
ACATCCCGAGAAGCGTGAGCAGTCTTGGGTGTCATTCATGGAATGCGCCAGCTTACATCT
GTTGACCGTGTTCCATAATGATGCTTCAGAGACACGGTGCTTCTATATTAGTAATGGGTT
GAAGAAGCCCAACAGGGTTCCGATTCGCCAGTTCATCAGCCGCATCCAGCAGCTGAATGG
CTACTTGGACCTATTGCCCTGTCTTTACTACTCCAACCGTGCCACCAAGCTCACCACTGC
GGTGAAGCCGTTCGATGACCCGGACCTAGCTAGTCACATACTACGCATGGTCCCGAGGAA
TTGGCAAGACCAATACAAACTTAGTGGGGCATCGGTACCCCAAAGCGTTCGGAAGCTTCT
AGAAGCACTCAAACGTATCGAGAAGGCCTATCCAACCGACAAGGATCGTGATGGGCCTAA
AAGTTCCGCAAAGTCCGGCGACTCCTCCAAGAAAAAGATGGTTATGTTTAAGGATCGTAT
CCCACGTAAGCGTACCACAAGTGCAAAGCACTGCATTTTGTGCAAGAAGCATGGGGGCGC
GCACACGACCCATAATACGCAGGAGTGCCGCAAGTATGAGAAGGATGGTTCCTTCAAAAA
GGACTTTGCAGGAAGAAAGCCCCGTGGACCTTCGCGTGGTCCGGAGGCTTCTCATCGCAC
CAATAGTGCCTATGCGCAGTTGTCTGCGAAGATTGAGAAACTTGAGAAATCTAACAAGAA
ACTCAAGCGTTCGCAGAAGAAACGCAAGCGCCGTCACGAAAGTGACAGCGATGACTCCGA
CTCGTCCTGAGGGGATGGGTACGGTAGTATTGGGGGATCAAGTACATGTTGTAAGAAACT
AAAAAGTAATAAACAAACAAGTTATACTTACCCCAGTCCGAGTAAAACTACCGTTAACTT
GTATTCAAACATTAATTTGAATAATAATCTAACTAAAGAGATTATAAAAGATTCAAAAAA
TCTTAATAAGATACCGAAACATTCAGTTTTAAATAATCAAATTGTTTAGGATAACACGAT
GAAGCAAGATCAAAAAAATCTTGCAGCAAAAATCGAAAAGAACACACAGAGTGAGATAAT
TGCCGAACTGTTGGACCCTGAACTGTCGGGTGCCTTTCTCAATAGTGTGAACACTTCCTT
CAAAAGTCAAACAGAAGGAAGAGTCACAGCTGTAGTAGCCAAAGCATGGCATACCTTAGC
AACTGAAAATCAACTTCCACAGAAGCACGAACACTCTGGGAAGAGTTGCACTAGTAACAA
AGTCCTCAAGGTCCTACTTGATAGTGGATCTGATGGTGACTTGATGTTCCATGAAAAGGG
AACATCCATGCATTTCCCCTACTTGGCTAGGCAGGTGCCAAATTCTTGGCATACGTCGAA
TGGGGACTTCCTAACCAAAGGAAGGAGCGAGGTTAATCTTTGTTTTTTGATTATTCCAAC
AGCAAGGAGTATCTGGTAACACCAGACGTTGTGGAATATGATAAAAAGAAGATGACCAAG
CCAATGTATGACCTCATTCTTGGTTGTAATACCATGAAAGAGTTAGGAATTGTTCTAGAT
TTTCGAACAAAAGAGATAACAATTGATGACGTCATTTTGCCAATGAGGGACATCAGTAGT
CTGACTAAGTCAACAATGGAAAAAGCCTGGGCTGTGAACAACAGCTTGGCACATGAACCC
AGTAGTATGCAAGAGGCGACTCAGAGAGTGGTCCATATCCTAGATGCTAAATATGAAAAA
GCAGACCTCCAATCAGTTGTTAGCACCAACTGTACTCACCTTAGTCTCCAAGACCAAAAC
AAGTTACTAGAGTTACTCACAGAATATGAGGAACTTTTTGATGGAACACTAGGTGATTGG
AACACAGAACCCGTCTCCCTAGAACTGAAGGAAGGCGCTAAGCCATATCATGGCCGACCA
TTCCCAGTGCCAAAAATACACAAAGAGACCATAATCAAAGAATTGAATAGGCTCTGTGAA
CTGGGGGTATTAGAGTTTCAGCCCGCATCAGAATGGGTGTCACCCACATTCATAATACCG
AAGAAAGATAACACTGTACGCTTTATCTCTGATTTTAGGGAAGTAAATAAACGGCCAGTT
AGGAAACCGTTTCCAATACCCAAAATCAGCACAGTGTTGCAAGAGTTAGAAGGTTTCACT
TTTGCCGCAGCCCTTGATTTAAACATGGGTTACTACACCATACGATTGGATCCTGATGCA
TCTAAAATCTGCACCATCATTTTCCCTTGGGGAAAGTACTCTTATCTTAGATTACCGATG
GGTATTGCAGGTTCTCCAGACATCTTTCAGGCAAAAATGTCAGAGCTAATGGTTGCCTTA
GAGTTCGTGAGAACTTATCTGGATGATTTGCTTTGCATCACCAGGGCAAGTCTGTATGAC
CACCTAGATCATTTAAGGTTGGTACTTACCAGACTGCGAGACACGGGCTTGAGAGTCAAC
GTCCCAAAATTGAAGTTTTGTGCTGTTGAAACAGAATATCTGGGATATATATTAACCAGG
ACTGGCATAAAGCCATAGCTAAACAAAGTACAAGCGATACTCGCAATAACACGCCAAAAC
AAGTCAAAGACCTCCGTAGGTTCCTGGGCATGGTCCAGTACTATAGAGATCTTTGGGCAA
GACATAGTGAAATGCTTTCCCCACTCACCTCATTGGTAGGAGAGTGTGGTCATACCAAAG
TCACCAAAGCCAAGAAAACCAAAAGCGACCTTGGTACTGGGATGAGGTACATCAAATAGC
ATTTGATAACGTAAAAGCTGCTATCGCTAAAGATGTAGTTTTAGCCTACCCTGATTTTTC
AAAGGAATTTGAAATATATGTTAGTAGCCGTTTGTAGACCCCCGTCTATAGACCCCACCT
CACAGTCTATAGAACCCCTCTAAAAATGATTTGGCGGGAACTATTGAACTGCCCTTCTGA
CAATCCTGGCACGAGTCACGATTCCAAATTTATTATTTGGATGGTAGTGTCCACAATGTT
GTGATAAAGTCTATAGACTAGTCACTTAAAATTATACGACAGAGTCTATAGACTTGTATT
TTTTCGATCGTGGAGTCTATAGACTATCACAAGGGATTTATTGATAAGTCTATAGACTAT
CGCCCTCACGAAGATAGTCTATAGACTAGTGGGCGATTTTACATACAAGGGTCTATAGAC
CCTTCCTCTGTTCATAAGTGCCAGTCACGAACAATCTATAGACTCATCGAAAAGGGGGGT
GGGGGTCTATAGACTAGTTGTTACAGTCTATAGACTCACACCTCCTTTTTTCGATGAGGC
TATAGACTGTCATGGGGGTCTATAGACTATCATGTGATAGTCTACAGACCCCCCCTCACA
GTCTATAGACAGGGGGGTCTACAAACGGTTTTTCGGCAAATTTCGTGGAGTCTATAGACT
ACAGGGGGTTCTATAGACTGTGAGGGGGGGGTCTATAGGACGGGGGTCTACAAACGGCTA
CTAACATATACACTGATGCCTTGTCTAAACAACTTGGTTCAGTGGTTACTCAAGGTAATA
GGCCCCTTGTGTTCTTCAGCAGAAAACTGTCTGTGACGCAACAAAAGTACAGTGTGACCG
AAATTGAACTACTAGCCATAGTGGAGACACTTAAAGAGTTCAAAGGCATACTGTGGGCAC
AACAAATAAAGGTCTATACAGACCATAAGAACTTAATCTAAGATGCCCTTGGATTAACCT
CTGACCGAGTCTATCAGTGGAGATTATTACTTGAAGATTATGGTCCCAAAATCATGCACA
TAAAAGGCATACATAACACTGTTGCTGATGCCATCTCTTGGTTAGACTCCGGTCCAACCC
AAGATGACAACACCAATTGGATGACGTTCACAAAATGCTGGTGTCACTACACTGAGCATG
CATCAAGTGCTGACAGCACTTCTGACCACCAAGAGAGTATTAATCTGCTGTTTGCTAATC
GCAGCGACGAAGATGTAATTTACCCATTAACAGTGAAGGAAATTGCACAAGCCCAGACGA
CAGATGCAACTTTGAAGAAGCTTAGTCGACATGACAAGTATTCCACTCAATTGGTGGATG
ATACACATTTGTTATGTAAAGATGGCAGAATGGTCATCCCCAAAGCACTTCAAAATCGAG
CAGTTAGCTGGTATCACCACTACTTGCAGCATCCTGAACACACACGTCTTGAAGAGACGT
TGCACGCCGCGATGTATTGGAAAGGTATGCGAAGTACTATCCGATCACATGTCAAAAACT
GACGTATATTTCAAGTCAAGAAACGACACAAGCACAAGTACGGGAAACTCCCTTCTAAGC
TTGTCATTACAAACCCTTGGGAGGCTTTATGTGTGGACCTTATTGGACCATACACCCTCA
AAGGTAAAGATGGGACAGAAATTGACTTTATATGTCTTACTATGATCGACCCAGCTTCTT
GTTGGTTTGAAGTAGTAGAACTGCCGGTAACCACAGATGCGGTTACTCCCACGGATACTA
AGGGGCAAAAGGGCACTAAGACTCATACCAATCCTAAATTACCATACTTTGACAAATCAT
CTGCAATGATAAGTAATTTAGTGAATAAGACCTGGTTTAGCCGTTATCCACATTGTCAAT
ACATTATTTATGACAATGGAAGCGAATTCAAACTTCACTTTGAAGCCCTTTGTGAATCAT
ATGGGATCAAGCGTAAGCCAACCAGTGTCAAGAACCCACAAGCGAATGCTATACTGGAGC
GGGTGCATCAAGTAATTACTGCAATGCTCCGCACTACTGAACTCGATTTGGCCAATACAG
TAGTAGCCAGTGACATAGATGCATTCCTAACCAACGCAGCATGGGCCATTCGCTCAACTT
ACCATACAGTACTGAAAGCCTCCCCAGGTGCAGCAATTTTTGGCAGGGACATGTTGTTCG
ACCCTTCCTTGCTGACTGGAATAAAAGGAGAACACATGCAACACCAAACTGACCTCAACA
CGATGCGGGAAAATCGCTCACGCCGTGATTGGGATTATAAGGTTGGTGATCAAGTACTTC
TTAGAAAAGATGGTATCCTCCGCAAGTCAGAGAGTCGGTAGGAGAGTGATCCTTGGACTA
TCACAACTATTCATACGAATGGGACTATCAGGGTTCAACGCGGTACAAAATCTGAACGAT
TAAATATCAGAAGAGTCACACCTTTTTTAACCAGCAGACTTAACCAATATTAAGCATGTT
ATTTTTTATGTGTCATCTCCCTCTTCTATACAACACTTACACTTTATCACACAATCACAG
ACTTTTTAGTTTGTACATAAAGAGACATGGATTTAATTTTTTTACCTTTACAGGTTTTTT
CCCTCTTTTTTTCACCCTTATCCTCCATTCGTGGGGGCGAGTGACATAGGCCAAGAACCC
GCGTACCAATATGGACTAATTCGAAAACTCCCAAGTAAGGGATCATCCTGACCTCCAAAG
TTGTGAGAGGTCCTGACAAGGATAAAGATCCATATCTTTGGATCTAAACGACAAGAGAAC
ACTCTGTCAGAACACCCTCATGAGAAGGGTATAAACATACCAGAGTGTGTAGAAACCTAC
ACAGAATCACATTGTTTCATTGGGATTGCATTGACATCCCATCCTCATTTGTTCATTGTA
ATCACTAAATGATAAGCTTACCATCATCAACAAATCTATAACACCTTTATCTACGAAATT
GGTATTTAGTATTTTTTATCTCCAAACAGCTTAGGTCAATCTCATAGTACTCCATCAGCT
GCTCAAGAATCCTCTGGGCATCTCTGGCCACAATCAATAGATCTTTGGTGTCACAACCAA
CGTTATCGTCACCATCGTAAGCCTCATTGTCATTGACCCTCATGAACACATCCTGATCAT
ACCTTGACGGTCTGAATCCAAGCATCCTTAGTGTCTCGGCCAAGTGAATGTGCCAATTGC
ACCCACTTGATGGTAAGCCAGACAGTGCCTTCGCTACCCGGGTCATCGATCCATCCTTGA
TTGATGTAAATCCGGCTAGTTTGAACTCTGTTCCAACCCTAGTGCACACTTTGATGTCGC
ACTCCACACACAAGTAAGCGTCTAGATATCCCCTGCCCGCAAGGTGTATGTCTGAGAGCG
CAAAACTCTGGCTGGGTGTGTGTAGTACTATGTACTTTATCGTAAGTATAGTAACAAAAA
AGTGTGAGGAAAGTACCAGGGAAAGTCACAGTGTTGTATGTTATTAGTGACTTTGGTGTA
AGTATTTCCGAACACTGTCTACAAGTAAATACAAACAAAACAAATGCGTCAACACTTATC
CCTATCTTACGATGCTACTTGTGGTTTGCGCAAGTTACAATACGCAGACTTCATTGGTCA
CTACTGATATTCATCAGCAATGACCACTTTCATCACTGCAATACTTTACTCATAAAAAAT
CAAGTGCTAATATATTATATTACAATAAAATCCATATCATGTTAACTTGGTTTTTGACTT
AATTTTCCTTAACAAATCAACTCAATTGTATGGTTATGTGATGCAGGGAAGGGGTACCTT
TTTACTTGAAATGAATAAATTGTGAGCTGCTGTAAAAATCAATGTAAAAATAAAAAATGA
ATCATTGTTTCACCTGGTCCCAGCTTTCTATATTGATGTTGTTGTTGTGTTTGGGGTGAT
ATGTGAGGGGGGCAGCCAGTGGTGGCATCTCCAGATTTATTCTGTGGGCTGACATTTAGT
AACAATGGCAAAGGCATAGTGAAACAAAAAAGTAATATGAAATTAAATCAAAGGATCATC
TTGCTCTTACCTCCCCTGTTCCTTTTCATTGTTAGCAGTGGGCTGGCAGCGGTCATGTCT
CCGGATTCAGTCTATCGACTGAAATTTCTACAGTGGCATGGGTGTTGTGTAAGAATTTTG
TGAAAGAAAAATTAAATGAAGAAATGAAACTAAAACAAAAACATCATTATTTCTCACGTT
GCGCTTTTCTCCTCCTCTTTCTTTTCAATGTTAGCAGCAGGCATCCAAGCGAAGCTGCAG
CAGCCAAGTCTCCAGATTCAGTCTGAGGGATAAGGTGTCAGCAATCGCAAGGTCAGTGCA
GAAGCAAAAAAACACGGTCAGTGCAGATGCAAAAAAGACAGCACAGGCTGTTTTCTTACA
GTGCGCCTGCCTCCCCCTCATTTTTCCTTCAAATAAAAGGAGGACCATATTGGCGGCATC
TCCAGCTTGACTCTTGGGGCACTGATAACATCCATGGAGCAAATGCTGTGTAATTATTTA
ATTGAAAACGTTAGCCCTTAAAACAAATGAAAAATTGAAAAGAAACGACATTCATACCTT
GTGTCTGCATTCCTCTGCTTGTCTATCTTGTTTGCAGCAGAGTGATGGTGACAGCCCCTC
TAGATTCAATCGGCGGAGATCAGGTACGTTGACTGGGGCAACAGCAAAATTGACATGGTG
GTTTTTGATACAAGAGGCAAGTGTGTAAAGGTGTGCAAATCTTACACACACAAAAACATA
CATCACAAAAGCAATATAAAATAAAGGTCCTATTCTCACACAGGCCAACTTCAGTAAAAT
TTAATGAATTAAAAAAAGAACATGCCTAATTTAATTGCAAATGTAAGGCATGCACAGTTA
CCCAACAATGTTAAATTTGAATTACCCGACAACTTTAAATTTGGACTTACCGGACAACTA
TTGTAATAATACAACAAACTTCGATTAGTTAATGAAAATGCTTTATGTAAGAAAAGTTAG
CGCTTCTTTTTAGAGTTATCTTTCTCTAAGTAGAAACTTACACGTATCAACTTTGATGAG
AATAAAAAATGGCAACTAATTTCTTGCAATATCCATGTGTGAGTTTGTGTGCACATGGCT
AATTACATACACCTTGTTAGTTGACTTAAAACATGTAAGTACACTCACGACACATGTTAG
TCAAATTTTGTTGAACATGAAATGAACTGATCATGCTTACAAAATTCGTTTGTACTACTG
ATGTTAAGTATCTATCTCACACCCAAGGTCTGGCTAAAGAGCTTTCAGATGTAGTTGTTT
GCTTTTTCTATTACAATAAGCAACCGTGTGGATATGGCTTTCATCACTGAAGAATATGTG
CCCATATTTTCAGAGTCTAGAACATGTCCGTGTATGACCAACCTCAACTTGCGCTGCCCA
TCCTGTTTAATATCAAATATCATGCATAAGGGTGCAAACATAAACCCTTTTCTTTTGAGG
TTCTTGTAGGAACCCTCCAAGTACTCAAAGGTCTTCTGTCCCATAATGGCAGACACTTCC
TTGATTATAGCCTCCTTCCACAACTTGTCTCCGTTGGCTTTATCAAAGAGGAGTGCATCC
TTTACATTGTGTGACACCTTCACACCACACTTGACATTACACACTTGGTTGTTTGATCTG
CAGTTTTGACTAACTGGTTTCCTGGAAAGGCGCCTTGACTGTGTGTTCAGCTTCTCACCC
TTTAGTTCAGGCATGTCCGCAAGGGGCTTGTTCTGGTTAAGAACGTGGTTGGAACTTGTG
ATGCCATACACTTGCTCCAACCTGCGGAACAGCCTTCTAACCCTTTTGAAGTGTTGGTCA
GCCCACTGTACCCAGGGTTTCACATTATCAGTAGAGAACTGCTTTGCACTGATATAGGAA
GCCAGTGTGTGCGGAAATCTAACTTATAGTCCTTGTCTTCCACAGTCATGTTTGAGCCCG
ATATGCTATTGTGGACTACCACAAGTAGTTTCCCATCCCTAAAGTAGTGCAGCTTAATCT
CATAGTGTTCACCGTCCACTTCATTATCAAGCATCTCATTTACTTCTGAGCTATGCATAC
CTTCCTGTCTGGGGTTGATTTCATCGTTGTTGACTGAGTCTTCCTTGCCTGTCTCCAGTG
TGTTTGATTTCACTGAACAGGGTTTGTCTGCCTCAAGTGAGTTAAGGTCTACTGAGCAAA
CATCATCATATCCCTCTTTACGCTCCCCTTCCGCCCCTTCAACCATGTCAGTCATTTACA
TGGGTGGCATTGTCTGTATCACCGCACCAGCATTTGACTTTGCCCTCTTCGCAGAGGGCT
GCCCCATGCTGTCCTCCAGGACATGCTTCTCCGCTGCTTATTTTCCCGCCCCTCCAATGC
TGGAGGGGTTATGATCAACGACACTGGGAAAGAACTTGTCTTTCAGATACCAGAGCATTT
GCTCATGGAGAGGGACCCCAGGAGTGCATGGACAAACAACCCCCCTATGTCTACGTGGAA
TCTGACCCCACTTCTTAGGATTGTCAGGAACGGTGAGTACTTTCATACAAAGAGAATTGC
CAACATTCCAAGCAATACCTATGAAGCGCCCCTTGAGCATCTTTATCTCACCAGCTTTGG
CATTGAATTCCCTATACCATACAGGTGCAAAGAAGGCATGCCAGAAGGCAGAGAGATCTG
GAGTTTCACTGTAGAATACCTCCAAGGGTGTACACTGCTTAAGACTCTTCCATGTACCGT
GGTGATTTACATCACTTATGTGAGACCACATGTCAAAGCTATACTGATCATCACACCCTG
TGTGTTGTTTTACTTGGGTGGTTGTGGTCTTAGCCTCCTGTACCAATCGTTCAAAAGAGT
TCTGATTCTTTTTATAAGCCTCATAACTATGCTGTTTGATAAAATGCTTCGCACACATCT
CAATCCATTTCTGGCAAAAGTTCTCAGCCTGATCCCCATCAATTGTAAGCGTCTGGGGAA
TCCCATGATCTGAGATAAACTGCTGCAAAGCCAGGTGGGACCCTAGTTGCACCTTTTGAA
TACCCCATATCACAGACAGCCAAGAACTTGGAGTTAAGTCCACTGAAAACCAGTTTATGC
TTCACCTTGCCACGTAAACAGAGCCCATTCCACTGAATCATCCTGTACGACACCCCTAAA
GCCTGGAACGGTTCTGACTAAAAGTTCTTGGGAAGACCTTCATTCTCATGTGACAGATTT
GGGTATAATTGAGTCGTGGTCTAAAAGGTCTTCTTGATTTGCTCAACATTACAGAAGTTA
AGGTGAGATTTCCATTCAGCCAACTGCTCCAGACTCCAGTCGAACTTGCGTCCTTCTGGT
CTAGACCAGTTGAACACATGGTTGCGTGTTGTTACCATCCGATTCACCTTCTTGTGGTCA
CAGATTTTACTAGGGTAGTAAGCCTTTTGGGATGTCAAGTCGAGATGTGGCAAAGTATTT
AGGTCATTTTTGGTTGTATTATCAGTGATGAGAAACTTAGTACTACCATCCCAACCTAGA
GGAATTCTAAACTGCTTTGCTGTCTTGGGATGCTTTGCAATGATGCATTGCTTCCTGGAG
AACAGCTTGGCACGACTATGCACTCCAACACCATTATGTTCCAGCTGATCTTCAGCGATG
AGGGTCTGTGGACTGTTGGGACAATAGAGTGCTTGGTTTAGCCACATTATAGTGACACCG
GCCCCAGACCCATCAAGAAGGTTGAATAGGCATGAACTAGGCTGAGGCTAATTTTGAAAG
CCTCATCAAAACATCCGACACCTATCCAGTTGTTGTGCTGTTTGTTTATTGCCCAGTGGA
CATTTCCGACCAGACATTGGGTGGCACCATTGTCTACTACTGTATAGTAAGGCAAATGTC
CCCTACTGGAATTGATATTACAGATTCGGGTCGCAACTCTTTTTAAGTAATCAAGTTATT
TAAGATTGCAGGCTAATGCTTGCAATTAATTCCCGCACGCTTGGGGCCGCATCGTCGTGC
TGACCCATGGTGCTTCCCCATTGTGTCCCTGTATAAAGAAGTGCCCACACCCTCAAATGG
AAACCCCGTTCAAGTTTTACAACAGATGTTTAGAGTCTAGACTCCTCACTGGACATTAAG
GTTAGGGTGGGACAAAACAACATTCAGATTATTAGATCAGGTCACTTAATACTGATACTG
AGTTGATGATAAGAATTCAAGAATCCATTTTGTAACTCAAAGAATCTAAAAAACTCAAAA
AGAATCACGCAGCACCCAGGTTGCGGTCAAACTGGTCTGGTGTAACCAAGTCAACAGCAA
TTCAGCCCAGCTAGTGCCCTTCAAAGGGTACTAAGACACCACTTGGGAACCTTTGCCTTT
TAACACCCTAAAATAAGTTAAACATAGGGCATAACTTCTACGTAACCCATTACTTCTACT
ACATCCATCTCCTGAGATAATATCCCACTCAGGATCTACAGGCTCCACCCCTTTTATTCC
ATCTTCTCCCAGGGTCCCCAGGCAACAAATTTAGTCCCCCATTATCCATGATACTACTCC
TAGTTCTGTTTTGCCATCTTGGTGCGGCTGCGCAAGAAAGGCTTACCCTTCCCAGAGTTA
CCCTTGCCCTGTTCTTCTGCAGGCTTCACCTCAGATTTAGCTCATCAGCCTTGCGCTTTT
TAGACGTCTCGACAAAAAGAACTTTAGCCTCCTCTTTCTGGTGACTCTTGGCAGACTGAA
CATGCTCCCAATTCTTCTCAATGCAAGACTGCAAATCGTCAAGGGTTTTCATACATGCCT
TGATAGACACATACAAAGGGAAGAAGTTTTCCGGCAATCCATTTCCAGATAGCTCCATAA
CAGTGTATAGCTTAAACAATTCCTCTTTGAGCCTGTCTACACCTAACTCATCCTTGCGGC
CGAGTAGACCAATGAAGGTGACATCTCCATCCTTCTGATTCTGGAGCCAAGTGTGAGACT
TATCAAGGCAATTGCCCAAGATTTTGTCAAACTTGTGTTTCCTGAATACAGGGTCAAGGA
GGATTAGGAAGTGGTAGAACCACTGCGCGGATGTGAAGAAATTGTGCACATTGGAAACCC
ACAACAAGCAAATCTCTTTAAGGTCATCTAGAACTTTCTCATGCAATCTTGCCTGCTTAC
TCTCATCAAATAATGTCTTCACTGCCTTCCTGTATAGGGCCACCCCCATCATATTAGAAG
TCTGGATGCAGTAAAAGGCCGCTGTCTTTCTCACTTTCTCCATGAGTAGGGTAGAGATAA
TCTTGTCCACAAGGTGATCCTTCCCAATCATCAAATACTTCATCACTTGCGGTCATAATA
TGGCCAAGGCCAAAGTCGGTTAGAATGTTAGCAAAGCAATCCATAAAGTGAACAATTGCA
CTCTCACTGGGGCTAGGCACGGTCTTGCAAAATTTCTCCGCAAAACTTCAGGGATGGCTT
TCACTTGTCTAGAAGAAGCTAGCACATTATTGATACTGACGGCTGTCAGTCCAGCTCATC
AATCCCTAATACTTTGAGCACCTTGTGGTCCGCATTCAGGTGCATGAATTTTCCCAAACG
CATCGCAGCTCCCATAACTTGACTGGTACATGGGACAGCATTGCCTTGACTTCTGCCTCG
GGCATGTTCTCCAAACAGTGCAAGCCTATGATGCCCGCCTCAGCAAACCAAGCCATAGTA
AGGTGAAAACCCTCAGTGAAATTAGGGCAGGTCCTCTCCATAAACTTGGCCAATTCTAAT
GTTAGTCCAACCATAAGTACGACATCCTCTTTAAGCTCCTGTTTTCCTAGAACACACTCA
AGGCCGTTTCCAAAAGTAGTATGCTTAGGGACAGTGAGAGCCTTCTTGCTGTAGCAGTTA
TCAATGATTCCACCATTAGCTTGTGCCTGCAATCCTTACTAGATGGCTTAACGTCAGCGG
TCTCATCCACTTTCCAAGAAAACTTCATACCGTTTCCCAAATCAAATTCCAGGACAGGTT
TCTTGGATTTCTCTGCGGGAACTTCCACCACAAGTTGATCAGGTACTTCACTCTGTGGCA
CCACCTCAATCTCCCCCTCCGCGGAACCCTTAGGCTCAGTAGGTTTAGAACCATCCTTTG
AAGCTTTAGGACTGCAACAGGTTTTCGAGGATCAATTTTAGTGGACATTCTTATAGTATA
ACACTTAAATCAGGTCGTTTACTAATTGCTGTAAAACCTAGTTAGAAGACTTCATAATCA
GGGTAGATTAATGAAGGAGCAGCATAGTAATGCAAAAAGTTAGTGGTTGATGTAAGAATT
ATGGGCAGAAAAATCCTAAAAATCCCAGTCAGTTTGAGGACCCTCCAACAAATATATTGG
GTTCCCCACTAACTCAGAAGTCAAACCAAGGAAACAAAAACATAAATAATGTTCAGGCAG
CAGAGAGAATTTTGACTAATATCCCCTGGGCGTTACTGGGATTCACACGCCAGTCAAGGT
ACCCCACGATACTTCCTGTTTGTCCCAGATTGATTGTTGTGTCTCAACTCTCAACCCGTT
CCAAGTGTTTCCCCTCCCGTAGGTTTGGTACTTTTCTGTTAATCACATGACCACCTACTC
ATGTTGACTTGGTTCAGGCATTAGAGGTGCTGCCTTATAACAATGCAGGTGCCAGGATAC
TGCCAGGTTACCCAAGTGTTCAGTTTTGGTTATCACTAGCCACTGTCCCCGAGACCAACC
AGGGTTCGTGTTAGGTTATCCTTGGCTGACCAGATTCTTGAAGCTTAGTGGCTTTGAACT
TTTGCATTGGCCACTTGGAGGCAGTTTCAACTGGCATGCATTTCTGCGTGATGGTACCCA
ATCTACCTCTGCTGCCTGGCATGTCCATCTCCAGTTTGCATCCTACCCATGGTCAAGGCT
AGACCCACTTCGTTAAGAGAAACTGTACCTGTTCCCCATACTTTGACATCAAACAGGCTG
GGCATTCATGTTATGTCTATCTTTTTCTGGGTATACATGGTTGTTATGCAACCTCACAGT
AAGACTCGAGTAAGGAAAGACCATACCGTCTGCATCTTACCAATTGTCATGTACATTGGG
ATACAAAAAATAACTACCCTGGCGTCAATATCTGTCCTTAACAACAAAATTGCCTCTTTC
ATCATACCAAGTGCTCCTTAGGAATGACCAACAAATATAGTTTCAGTCTGTAGGGCACAA
GGTACATGCCCCTTAATTAAGGTTCAATTGCAGAAGCAGAATCTCAACTACCAGTATGTT
GTAGCATTATAGGGATCCGATCCCACATGGAGAGCCAATCAGATCACATTGTAGCCAGAC
CTTTGGGCCTTCAGTATTTCACTATGCTTCAGGCCAAGTGCCTGCCAAAACAGGTCATCC
CGCAGAGAGATTGTAGTGCTGGGCATTGCTACAGACTCTAACCAGGCTTCCTGACCACCC
ATGCATTGTGGACAACCGCATCTACTACCCGGCAGGCTACTACTACCGGGCCATCAGTAC
ACAAACTAGAGTTTCCTCAGTGTAGCTTCCCCATGCCAAGCCTGACTAAGACACTTGGCC
TCCTGACCGCAGTGTAGCTAGCCTCTTAATGTAAAAAGCCCGGAACATAAGATGGTAGTG
CTTCTTGTGGAGCCCACCATACTATGCCCTGGGCACAGTAGGGGTCCAGTGCATCTGGGT
AGCCAAGCACAAGAATAACTGCAGGGATAGTGAATCCCAATGAGACCCAAAGTCTCAAGG
TCCTAATGCATGGACTGCCTCAAAGTCCTGGTGTTGCATGTTTCTACACATGCCTGTGTT
TACCTACCCTTCAGGCTATCCACAGCTTCCTCATGCCTAACACAGTTGCCATGGTTAGCT
ATAGTGCTAACTCCCTGTTCACTGCAGATCAACTATGAGAGAGTACGATACAACGCTCTA
GCTTGATACCACTAAGCTAAAGTACTGAATTATACTAGATTCACAGCTGATTCCTGGTCT
CTACAGGAGGTCTATGGGAAACCATACCAAGACCGAATGATAGCTGCCAATAAAGGCATG
TTTGGAATGAAATGCATTTGTAAACTTTAATTTTTAATTCTGCTGAAGCTGGTTGTTAAG
TTCCACTGGTCCTAAAAATACACTAGGGTACTTTACAGATGATGAAGCACATAGTAAAAT
GAATTGCAGAGATGGTCGGTTTATAATTAAGCAATTTATAGGGTGTCTCAAACAACAAAA
ACACCCCCTCTGTTCCAAAACACAGTCTAGCATTTGCCTGTCTTCATGGTCCAAGTCTTC
AGGCATATCATTTGGATGGATTTTGAGGCCATCAGCAAAGAAACAGAGGGCTTTGGTGTC
AGTGCCAACTCATGTGGCAAATGCAGTCATCACACAAAACATTTTGGAGTATTGGGCAAT
CCTACCAGATGTGCAGTCCCTTCTTTAAAAGGGAATGCACAGCAAAACAAAAACTAATAG
TTTGGGTTGTGGCAGCAGAATTATAGTGGTTGAGAAAATAAATTCACCTGGTTATTTACT
GTAATTGTGCTCACAGAAACTGATGTAAGATGAAAGTGGTATCATCTCTGTCATCCATGC
CCAAAATTTCTGCTGTATCCTGTGGACAGACTCTGTCCCCCATTAACAAAGTGTACTTTT
CCAAGTCATTGGTAAAATCATTCAAAACACGGACTGCTTGCATGGTGCACACTGAACATG
ATTTCCCACTTGTTCTGTGTAGAGGGACAAATTATCAAAATCATGGTTTTGGTGGAGGCA
ATGATGAAGACATACACTCACTAACATTATTCCTTACAGTAATCACAAGGGGCAACAATT
GCACCTCATTGTTGGTGTTGGCAACAGTGGATTGGTTTTTTGTGGTCATGGCAGTTTTCT
TACAGATTGGTCAATCCAGTGGTAACATACTAAGGGTGATGGTGATGAGGAGAAGATGGC
GGTTATCTCTGCTGTTTGATGCTATCTTAGTGTGATGTAAGGAATTTGACATAAGCTAAC
AGGTGGTATGACTCCATGATGCCAAATGGCATGATGATGCCCCACGATCCCTTTAAGTCC
TTATGGCAGGTTTACTTTTCATAGAACTGTGGATCAGTCATTTTGCTCATTATCCATTGT
TTTCTCCCCATTTTCTAATACACAAGACCCAGTATGGGCTGTAGTAATTCTATCAAGTGA
GTTGTTTGTTGAAGAACATTATGGGGCATCACTAGTGATTTGATCCATTTGCTGACTTTC
CCTTGATCACAGCTTATGTAATTACCACAGACTAGAACATATGAATGATGAACCTTTCCA
GTAAAGGAGAGATAACTTTGAGGAGACATCAGCCCAAACTGAAATTTCATCGCACCATTT
GCCCTCATTAATCACAATGGATGGTACAACTACAACAGTATAGTACAAATGGAAATAGAG
AAGTATGGGCTGTCTTTTGAGAGAAACCTCCAGACTGTCTTGGGACCATTTGACTTCGAT
TTGTTTTGCAATCATGGTACCAACTAGGAAATGAAGGGCCAAAGAAGGTTGCTGATTTAT
GTTACAACAATCTAGTCCAACTGAATATTGAGAAGTCAACTTACCTGCATCAAAGTTTCA
GCAAAACTGGTGCTGAAATCACTTCAAAGTGTGATGCAAACAGACACTGTTTCATGTATG
GCACTGAAGTGGAATTATCATGCATGGGACAGCATCAGGATAAATTCACTGTTTTTGTTG
AGTACATTTTGAGAACTTAAAAAGTTCATCATGCCTTCTTTACAATGTTACTTACTTTAT
AGAGATTGGAGAAAAGATACAGATATAAAGAGAACACCATAATGAAAGAGATGAAACAAG
TTTTGATGAAACTGAGTCTGTAAGCTTGCAAGTGTTTAAAGTGAATTAGAAGTGAGGTAA
CTCATATTTCAATAAAAAGCACACCAGATTTCACTGAGACCACAGGTGCAATTCTTAAGG
AGAATTTATGGAGAGTCAAAATTCTCAACAAAGCAATCTTTGACTTGTATCTGGGCTGTT
GGAATATGAGGAGTCTTCTTTTTCAGCTCATGAGACAGAGAATGCAAGAAGACTATGGAA
CATGATTCATTAAACTTAATGTTGAAGACACATACAAAGAATACAAGGTGTCAAATTGAT
CTCTGTTCTTCTTGCACTCAGATAATGAGCAGGATCAACAAAGACTTGAATTTGAAAGCA
GAGAAAATGGAAGAGACTCTGCCAAACTTGAGGACAAGTAATTGAAGGACATTGTAAGTA
AAATTTGTCATTGTCCAAGGAACCCAAATCATGGAGTGGTGATTTGTATGTGCAAAGAAA
CAATTTCAAATGGATAATCTAGAATGTGAAGCTCCTTGGCAAACAAACAATAGATCAACA
GAATGATTTGATTGAAAACAACAAACTTTGACACAAAGACATGTCCATGAAAAGCTAGCT
GAACAACTTTTCCAAATCAACAAAGATCTTAGATTGTTCAGTGACCACAGCGACAAATTC
TGAATTCACAAAGTGGAAAGGAAAGTTATTTGTTACAAGCTCAGACATTCCTCCATAATC
AAATATCTCAACAGGGGTGATGGCGCCTTACATGACAAAGAAGAAATCATCAACCTCTGT
GGATAGATCACAGATATCCTTAAGAAAGAACAGGAAATTGGAAGCAAAAGGAAGCAAAAG
GAAGCAAACGGACAAATGCCAATGACAAGTACCTTTCAAATGAAGATGAGATTCTCAATT
CAAGCGGCCCAGAAAATGACAAAAAAGAAGCAGTGACTGCCACAAATTCTGGCAGAACAA
GAATTGCACAAACTCAATTGACAAAACCACTTCCTCCAGTGACAAGGTCGAACACAAAGT
AAACACTACACCCAAAGAAAAATATAATCAGCAACACATTCATTTATACTATTCAATGGC
ATTGAATTTAAATCAGATGACAAATCAGCCATAAGCAGCAATGTTGTTTGCAGATAATTG
TAAGTCTTATCAATCCTGTTAAGTACTCTTTGATTTCTCACATCTTGGCACTTGGCACAT
GAGCATATTTCACCAAGAAGTAATTTCTGTATGCTGCATGACACTTTCCAGGCTATGTAA
TACACACCAAGAATCAATGGCTTGAAACAGTTGGAGTATTGAAAAGAATGTTTAACCTAA
CAATTGTGAATGAGCCAATGAAGCCTGTCAATTAGAGATTTTTAGATAATATTGTGTACA
TCATTGCACAATTCTTCAAAACCATCTATTTTGGATGAGATCTAGCTGATAAAACAAGGT
CCTGGTCTTTCTTAGTGCCTACCCAAGGTTTATGTATTCCTCGGGCATAAGCTTCACCCT
GCAAACGGTGATAACTAGGGAACACTGGTATGAATGGAATCAAATCCATCATTAGTTTCC
TTGAACCCCATGAATGCATTTTCCCTTACATTGCCCATTAAAACCTAGTGTCCACAAAAC
TCCTACAAAGCATTGTTGTGCAAAATGCTCCATCAAAAGCCTCAAATAGCTGTTATTACA
CTGTAGATTGATCTTCCTTTGATCTCTGGAAATGATACTTGCTCAAACTCATAGAGAACC
TGTGGTTTAAGACCCTTGCAGACACATTGATTTCACCATTCCTCACCATATTGGGTTCAT
TTCTGAACACCTCATTTATCACATTGTTGAAATTATTATGAACCAACTGTTTTGTTGTTG
TGGAGATTTGGGGACAATTCTTAGTTGAGATAGATAGACATAAGTAAATATAGCTTTCTC
CTTCTCTCTCAGATAGTATGGTGGGCACTCTACTGCTTGATCACTGCTGTCAGGGTCTGC
ATTGATGGGATTTTCCTGAGCTCACAAGTTATATGAATCATGTGGTGAAATAATCTCCCT
CTCTCTCCACATACTTGGATTCAAGTTGACTTGCTGTCCTATCAACTTTAAAGTTACTTG
TGAGGCCCACTCTTGTGAGTTGGCATTGACGCTAACTTACATACATATTTAAACAAAAGA
GGAAAAGAATTGGTGTGAATTGGTTAGCATCAGTGTTGATTTTCAGTCCATATTTGTACC
CTAACACTCCCTGATGGTCATCAAGAATCTTGTAGATTTGAATTATGTTGGCCAAGTATT
GACCGATGTTCCCTTGAGATTGTGTAAAACATATGAAAAGTAAGTGTTACAAACAAAAAC
AAAGAAATTCTCACAAGATTGCCATCTCAAGAATACACTCTACAAATCCACCCAATCATC
TGGCCTAATGAAATATCAAAGTAAACACATCCAAGAACATTTTTATGTTTTAAGTATGTG
TTCCTCTGATCAAATAATTGAAATCTGTTAATTGTAAGGAGGGTTAAAATGACTATGTCA
ACATACATTGATTGGACCCCACATGAGGGATTGTTTGTTAACCTCAACGTTGACATGTAA
GGGTCGGCCTCAGTTTTTTGACTGACATGCTCCTTGCCATTCATTGTTACATCTGACAGT
GTGCATATATTTGGTGTGTCTGTAATTTCCTCGTTCTCTGATCACTGGAGCATACAAAAC
ACAGACACTTCAAATCTCATTTATGAGGTTTTCGCATTTTTGTGTTTGGAAAGGCAAAAA
TGTGAAAAATATCAAGAATGGAACATACAGGAAACACATATCAAGAATTGAATTTTGCCC
GGTAGCATTTGTATATGTTGGTACCCAGATTTCAAGTGATCACATTAGAAGAGATTATTT
TATATTCATCTCTACAAAAAATCATTATAGGGCATTACCTGGAGCCTATTACCTCAGTAT
AGTTAGTATTGTATGACACACAAAATTGATTATAAGGCTTACATTGCGACTATTACATCA
GGCTAGTGTGCTTGTGGTGTAAGGCACAAAGAAATCATTATAAGGCATACATGGCACCTA
TCATGGTACCTCAGCATAGTGTACTTATGGTATATTATGACAGTGACGGGTAAAATGAAT
ACTGGCATGTCCAGTTTGAATAATGGTTGTATCTGTATTAATACTGACATGTCACAAGAG
TGACAATATAAATTTAGATGGAAGGAATGACACTCCCTCTATTAATATTATTAATATTGA
ACATTTCAGTATTAATGTTGGCCTGACCAGTATTAATACTGAATGCAACAGTATTAATAA
TGGTGAAGTGTATACATTGGTACCAGCATAAACATGGCCAAGATAAATACTGATATGTCA
TTATACATAATGGAGTGCTATTATAAATAACAGCATGGCAAAATAAATAATGGTGTAGTA
TATAAATTGATACCAACATATTTATTTGTGTATGATGGATGTATTTGAATAACCCAAAAG
CATTTCTGCCTCCCTTCTTTGTGAATGAATATAGGTCCTTTGTGTAATTCTTCGGTTTCT
TCACAGCCAAGTCTATCATGTGCTCGTGACCAGCTTCTTGCCAATCTATCTCCTCCTCCT
GGTGACATTGTCTCTTGAGCTGCTGCTGCTGCCCTCCTTGTCTCTCATGAATTTGCTGGC
AGCCACTGTCCTCCATCACTGCCATCTATGCTGTCTCTCCTGCTTTGTCTGACAGAGAAA
TCTTGTGGGGGGTATACATGAGTTTACAGAAGGTAAGGAGACTTTATTCAGTAGAGAACG
GACATAGTGGGGTGGATTTGTTGTGCCTATATTGGTACTGCATGACCTTGCCCAAATGAT
GCTTCTCACTGTGGCAATGATGAACATTTGGGTGATAACTTTGTTTTGCTCGTGGGCCAT
GTCTATGTGTCCATGAAAGACCAGGCAGCTCGTTGCTCTCACAGTCACATTCAACAACTT
GGTCCAGCAAGGATATTCAGATTATCTGTGGAAGACATTTAATTCTAGTAAGTAGTTGCA
GCTCTTAAATGAGGTTGTGGCCCCAGCTGATGTGTGAGGTGGTGGGTCCTAGTCTTTCGT
TGTTCCCAGCATGCTTCATCCACATTGCCCGAAGAAGACGGCATTAAGTTTCTCCAAGAG
CTCAAAGGAAGCCTTTCGCACCCAAGTTGGTCAAGTTTCAGCTCCCTCAGTAGCCTCTAT
CAGAGCTTGGGGACAATGAAGATGGAATCAGGAATCAAAAAGTTTGACTTTGATGCCTCA
GCTCTAGCTCGCAGCACTCTGTTTGCAAGTTTCAAACCAGATTCCTCTTTTCATCTTGAG
ATGGGTTCAAAGATGATAGAAGTTGGTCTGCTCCCATGTCTGCTATCCATGACTTTGTGG
TTCAGCCCACTTCAAAGCTTTTGGTGTGGCTCTCGGTGCAGTCTGCTTCTTTTCCCATTT
ATCAAACAACAATACATGGATGAGCACAAGGCATTGTGCACTGCTGCCATTCATGATGCT
GTCTGTGGTTGGTACATCAGCCCCAGTTGTCGAAAACATGCTACCTACATTATAGACTCC
ACTGACACCCCAGTATCATTGGGCTTGATCTACCCCATGCTAGAAAGCAAGATGGACTGG
GAGGGTACTTCTTCCTTTAAGGGCAGACTAAAAACTTGTACAAGACTATCTCCAATGATA
CCAACAAGACCAGCGGAACTACATTGACCTGCACTGTTGCCAGTAAGCGCCATTTGTAAT
CTCTGTGATCACTTCACTGAGACTGACTTGTAATAAAAAGAACTCATTGAGCATATCAAT
CAAGAATTGCAAACTGTCAGCCAATACGGCATCCAAAAATTCAACACTTGCACCCTTGTG
TGCTAAAATCCCATCTTATTTTTGATGCTCTCTGGGAGAAATGGATATGTATGTATGAAT
GTTCCATGGAACAGGATCATGAAATGTACTTTGCACAAAGCATCTATGTAACAATGGTGG
CTCAGGCTCACATGGTGATTAGGAAGTTAACAAATCCTGGTTTTTCCACTCATGTCCTTG
TTACAAGTTTGTGCGTGCAGTTTCTCGCACATCAGATGGGGCAAACCTTTTGTCAAGATC
TGCCGTCTACTTTGACTGAAATTTGGTATGATGCAGTAAAAACAAGAGAGATAATAAGCG
TTCACACAAGGCTATGACTAGTTGCCTGGACAATTATACCAAGAATATCAAAGGACTGAC
AGGGAAGTCTGGTTTCAAGGATCTTGCTTCCAGCTGACCATGCCTTGGGGAGGTTCATGT
CTCCTCACCAGCCCCATATCTGGTGGTGTTTGGCAAGACTTTGGGCAACATGTGTATCCC
CTCCCCATTGATTATAATTGCCCAGCATTAGCCAAGTGCTTTGTTGGTCATGATATCATT
AAAACTAAAAGTTGCTGCAGTCTTTGTTTACACCGGTGTTTGGTGCTTCCTTGCTCCTCT
CCTTGACCTGGCACCCCATCTCCATCTAGATACTCCTGATGAGTCCTCTTTATCCCGTCT
TCCATAGCCAGCGCTCATCATCATTTTGGATACCCCTGAGTTCTTCCGCAAGCTCTGTCC
TAGCATTCTCAACATGCCTAACCTAATTTGGTACTGTGAAGCTGTGGCTGATGCAGTTTT
CCCCTTCCAGTCTGCGCTGTCACTTGGACAAAGTATCTGAGTACTGTTGCTTGTGTAATT
TGACACCAATACAATATTCCCACTTTCTGTATTGTGATTCCACAACAGGCCAGCATTGGG
TTGCCTCTGGATTAGTGTGTGGGTCAGTTGGCACTTTCACCTGTTCGACATCCTTTGTTT
CTGGCTTGTTGTGGCCAAGTCCTAGTATCAATTTTGCTACATGGATATCCCACCTGGGTG
CAGGAATCTGTGAGAGTCCACTGTGGTTGAAAGGAGGAGTAGTCCCTGCACTCTGACTCA
AAGGTCTGTTGCCTGTTCTTGTGACAACTTCATTTGCAATAGGACCTTTTGTCTTCTTGC
TTGACTAACTGGTCATTTGGTGTCTGCTTGCTCAGAGTTACTTTAGATTTTAGATATCCC
TTATGGTGTTTAAATCTGGCTTTTCTTTCCATTAGCTGGGATGGTCATGCTTCATTGCCC
TTTGTCACGTCCAACTCTGCAAATATTGTTACTTCCATCTTTCAACATCTTTGGATGGAA
GGGTGGGGGGTACCTTTTGATTTTTTCTTCAGACAGGGCTTGTGCCCATGATGCTGAGTG
TGAATTGGCCCACAGAATGTCTACACTGATGAAGTGGCAGCAGTTTGGAATGAGGATGTG
TCAGAATCTCCTTTCATCCTGCTGCATAAGGGCTTGTTCCAATACTGACTCCTGCTTGTT
TTCTGAGTTTGGGTCAATGTCTTCAGGTGAAATGTCAATTTGTGATCCAGAAATAGTGCC
CACCCTCAGAAGATTGTTGTCAGTTAACCCACAGTGTCATTGGTGGTCATCTGCCTATGA
CCATGGGTATGAGTTGGGACTTTGAGTCAGATGCAGTAACCAAGCAAAATCAAAGGAAAT
CACGGTATGGACTTTGGAGTTTCTGGCAGATGATCCACCCCCACCTGCCCCATACTATAG
TTTGAATCAATGGCTTTGGTCCTATTTTCTGACAAAGAGTCAATGACCACCCTGGAAGAC
CATGATGCTGCTTCAGCAGCCTCAGAATGCACCATCAAAACACCTACTCAGATTTCTATG
CTGTCACATAAATTCACCTCAACCTACGCTACACTGGACACCCATTCTCAGGGGACATTT
GTGCCCTTAATGAGGCTTCACAGAAGTCACTAGAGACAATTTCTGGTCTCACAGTGGGTC
AAAACCGTATGAAGGCGGATGATATGGATGTGCCAATGTACCTTTAGAACCGCCAAATTC
TGGGAGACAACCCTGTAGAGGATAAGGTTGAAGCAATGACTGTCGTGCAAGTTTTGGTTC
AAGTCTGGTTTGGAAAGCCTGAAATAATGACTGAATTGAAAAGAAGTTTGGCGCCCAACA
ATTGGAAACTACCGACTGAGCACAACTGACCTCATCATTTGGTATTTTGTTCAAGGGTTG
GTCAATTTCAAGAGGATTTCAAAAAAAAATTAAAACTGCAATGTATGGATATAATACTCT
GGGGTTTTTGTAAAGAACTTTTGTCAACAAGACTGAATTCTGAAGATTGTGACCAAAGGA
CCTGAAATTTCACTAAGAGAAAATTTGAAGGATTTATGCCCATTTCAGACATCATCAAGG
ACGAGCAGGCCATAATATGTTTCCATCATTCAATTCTAGATTGCCATAAAAGTCGATTGG
CATCAATGATATTTAAGTGCAATCAAAACAGTATCAAATGTGATGACATGGTGAGTGTCA
AGAACTAGATGGCTCATTTTAGCTTCGCAAGATTCAAAAGCAAAAGGATTACTCCACCCA
AAATCTTAGGCTGATGGCAGAGAAAGGAAGTCTCTATCAAGATGTAAAATGACTTTTTGT
TTTAGTTCTGACTTGAAAGCACTCAAGACTAATGTGCCATTCTTTATAATGATTTATACT
TCTTCTTCTTGGCCATATTGAAAACTGGCAGGAAGAGGGGAAACATCACAGAGTCATCTC
AAATTACTAGAATGGAATGAGTGCACCAGTTCCATTATACAGGTAAAATTCTAGAAGATA
CACTTTATTTTCTAGACCAGGTGAAATTACCACTTATTCTATGATAATTTCATATAGTAC
TAGTATGTTTCTATATAATAATAGTTTGTGGCCACAACATGATTTTGATATTTACAAAAG
AGCCAACTGTCTCTCTTATAAGGTAACTTTCCAAGAGTATTCCTTTCTAAAGGCCCAGTC
TTATATCATGTCATCTGCACTTCTGTTGGGCTGCACCCACGGGCTGGATGGACAGTGTGC
AACAATGAAAGTAAGAATACTGTTTATAGACCAGCATCATTATGGCCAACCGAGAGAGAT
AACAAATAGAGCAAAGCCACACGATTCTCAAGTAACCATTGATAAAAAATGATCGGGCCC
AGTCTCACTGGAGAAGAAGGAGGAGGAGAAGAAGAACAACGGCTCAGTTTCCAATACAAC
TATTACTTTGAAAAATCTTGATAGTTCTCAATCAACAAAATGGACACTTAGTTTGCAATG
CCCAGAAAAGCAACAAATTGAAATTGCTGTTCAACATTTCTAGTTTGCAATGTCTTATTT
CCATTCTAAATAATCAACTTTCCTTCAAACTCACATACTTCCTTTGATTCTAAAAACATG
TATTTGAGGGTTGTACCATTACAGAGACCAGGTGAAAATTGAAGCCACTGACACAACCTC
GATCAGAACTCAAACATGTCATTTCAAAATTTCTAATGCTCATCAAAGTATGCATCATCT
AAATCATTTTCATCTTCTCCATCAACCAAACCACTACCAAGAGGAGGCTCGTAGACATCT
ACTAGTTCTCTGCAATACTCAAGAGCCTCCTCACAGTCATCTTTCGCAGGGACGATCCCA
GCCATTTCATCGCGTGTCAGATAACCCATGTATTTACGAGAATGCAAAGAGTCAACGAAG
CCAGTTGATATAGCGCGAACACGAGGGTAGCTCCGGGTGGAATTTCCGAGAACAGATAGA
ATTGAGGTGTGATGCGCAACTTCTTGTGGCAAAGGTGTCCTGCTTTGCTGAGTTGCTGTG
GGTTGTTGGACTCTTCGAAAAACAGAAGTCCAATATGAGCCAATCCCTGTCAAATCAGCC
ACTGTGTCTTTCACAACAACACCGAGAGTCACTCCAGGACGGTATTTTGCTCCCATACTC
TCCATCATTGGCCGGATGAAAGCGCTTGTGCAACAGCTAGTTGCCGAAAGTGCACTTGTA
TCAGAGGAGGATGGTCGTAATGCCGAAGAAAGCGCAAAGTGGTGATGATCTGATCGTCTA
CCAAAACAAATTCCATGCCCTGAAAGTGAATTGAGCAATCCTCCTCCACCACCAAAGCCA
GTGCAACTGTCCTCCAACCATTCACCGGGCCCAGTTTGCCTCGCAGACGTGCCTTTTCTT
GACCTGAAATTCCTATCCTGATCCAACTGCATCTGCTCCAGAGTAGTTCCTTTCATCATT
CGCTGATGCAGTTGACCAAGATACTGGCTTCTACTACTGCTGCTACTTGATGTCGTTAGC
AGAGATGCTAGAATATTGGATGGCAAACCACTCCCGTGTCCAAAAGCAGTAGTGGCATTG
TCACTCATAGGATACGACAGTGGTCGAAGCATTGCATCCAATTCTAAAACTGAGCGACGT
CTATCTGATGACGATTTTGTGCATGCCAAGAATTCATGATATGTCAAGGATGTCGCCGAT
GCAAAAGGATCGTTATTGTTGTCTGTGCCATATTCTGAATTACCACTGAATCCTCGGTAA
AATCCAGATTGAATTCCGAGCCTACTCCGAGCGCCGTTCATAGATGAAGCATTTCGTTGA
GGGTTACGTCGGAGGCGATAAAAGAGCGTCGACGCCTCTAAAGCGAGGGCAATTGCAGCG
CTCCCTTCAAAGAGCAGTCGATTTTGCGATGCCACTCTCTCTCCAAAAAGAGCTCGATGC
GCTCCTTCCAAAGAGAGAGGCAAGAAGGTGTCACTATTCGCCGACAGACCGTGCAATGAT
AGACCTGCATTCAATTGTCTCCGAAACTGCTGGACTTGATTGAATTCGGGTACGGGATCC
TCTGTGTCACCAGCAGAGTTGCACGTTGGCGGATCTACCAACACGGTCCACCGCCCCGCG
GAGCGACATTCATCATGAAGTTCTTCCAAGATAGATGTTGCCAATCCGGCGTACAGCCCT
CCCCCTGCCATAATGTTTGGCAATTGCTTTGAGAGTTTACTCTTTCCATGTCCATTTGTA
AAACTACTGGGAGGATTATGGAATTGTCCCCCATCCACGAACAGGTTGAATCCCTTTACC
TCATCACATCCCTCAAGAACCTTTCGTAACGATTCCGACAAAGCGTTCTCTCGCCACAAT
TGAGTGACTCCACCGAACCCGCAATTCTTGTCATTATCACCGGTAACTCCACGTGCAGGG
CGATACCCCATGGCAAAGGAATTACAATCGAGAAATGCTGTATCGAATGGTAGAGGGATT
TGATATTTGGATGGAGAAGGTCTCGGTGGCATGAGGTAATCGTGCCAGTGAATCTCACGT
TCTTGTGCGGTTGTTGACGTCGTTGCTGCGGCGTCTGTCACTTGATTGTTTGTAACATCT
GCATCATCTGCGTGTTGTTGACCGACGGAATTTTGACCAATGGCTGCTCCGATAGCTGGA
GGCATTCTCCCATCAGAAGTGCGACTATCGGCATAAAAAGTCTGCTCCCAGACATTCGCC
ATACTCTCCTCTAACTCGTTCCGGACTTGTTTATTCCGAGACTCAATTTTTTCCATCCTC
CTCCTCTTTTCTTCTTGCATCCTTTCCTGATCATATCCGTAGACGTCGTCGTCTTCGTCC
TCTTGCTCTCGTCCGTCGTCATCCCACGCCACATGCCGAGCGTCCATCCCATGATTGTAC
GAGGGAGCCGAGGCGACGTAGCGAGAGTGCGCGGATGAAAGTCCTAGTGCGCTTGCCGCA
GTTCGAAATGCATCGAGAGGATCATGATTTTGAGGCTCATGGATACACTCGGACGATACT
CCATCCCGCTGACGTTGGTGTAGTATTGACTGTCCTCCAAATATGGCAGATTCGTCGTGA
GGAGAGTTCCATATCGAAACGGGCCCGTTCCAACACGAGACCGCTTGCGCGTTCGCCATC
TGACGATTATCGCCACCACTGGAACCCACGGCGCCCCACGCATCGCCGAACGAATTGCGG
CCATCCACAACGAGCATTCGCGGTACGTAGACATACTGCTGCTGCCGCGACGACGACGAA
CCGTAAATCGAATCATTGACGGGAGAAATGTCATGTGTCACAGTGGGATCGCACAGCGAT
TCTTGTGCGTCGTTGTCATGATTGTTGCCGCCGCTCCTTGTGGCCGCCAGCCCTTGGAGG
TTGAGTAGGTGTGAGGAGATGTGGTTGGCGGTGGGGCCTAGCGAGATGTGGATGGTTTCG
TTGGGCATTATTTGGAAATTCTATGCGCTTGCTAGACACGTGAGGTGCGGGATGTACAGT
GATGGGTCATGGTCATGGATCTATCCTGAAAGGATTACGGGTGTCATGGGGGATGCGTGC
CGCTTTTTCTTGAGAGATATTATCTTCTCTTTTGGATCTTATCTTTCTTGGCGCGCTCAC
TGCTTCTCAAGACCGATTAAACAGGAGTCCCATTAGAGAAATTTCGGGAAAACGTGCCAT
CCGTTCACGAACAATGCGCATACGACAGTTGCGAGAACCAACTGGTTTCCTCAAGTTTGA
ACGACCCCGTGAGTATTTACTAATTCCCTTCTGAAAAATTTTCGGCATTTGCGGGATTCA
TGAATCAAAATAAGTCATTCCCTCCATTCCACAAACGGTATTCCGAATTCTTAAGTCGTT
GTCCGTGGAACTTCGATCGTGCATGTCGCCTAAAACCTACTCGCACATGCTTCGCTAGCT
CAGCGCCTGACAAGATCTTGGTCGATCGGTTGCGAGTGTCATAAAAAAATAATTTTCGCT
TCTTCATTCCAGAGCGGAAATTCTTTCAACGCACAACAGCCAACAACACAACCAACGCAT
TTAATCGATTACTCACTATTCTTCGACCATGCAGGTAAGCAAACTTTGATGTATTTGAAT
TGTTTGTTGTTGGGTGAGCAGGGCACGGATTCCAACGAGGGGGGGGGGCGAAGCGGCGGC
GCGGAGAGCTGACGGGACTGATTTGAAATGATTCTGGTGAGGGGAGGGTCCAACGGACGG
CGAGACCGTCAGGTTCGATGGATGAGCTCCTTCGAGTAAACGTGTCGTGGTGCCAAGAGA
TGGCTCAAGGCTTGAACAAGCTTGGCGCGGCGTTTGGCCCCCGGGGGAGGGACAGAGATT
CATCGTGTCAGTGGAGGGCCGCTTGGATTCAGCGGAGTTCGACGAGCCAATTCGTTCTTG
CCTGTTGTCCTCTCACGGCCACCGGAGATTTACAAGGTTCGGGCCGCGTAATTGACTCTG
GGCGCCGAAGAGCTCCACGAAAATCTGGTGTTTTTCGACAGGGCTTCAGTCAGGCCGTGG
CAGGGTAGTTGTCTCATTCTCTGATCTCGTCCATAAAATGGTTTTGTCTGCCCACGTCAT
AGAGGCCTGAACAACAATCTCACAATAGCCGTCACCCCTTCTCAATCTTGTTGATGCTTG
CTGGGGCTTTTAAAAATCGAAGATTTGCCTTACAACATTCTAACTTTATCTTGCTCCTTT
GTTAAATCATCCAGATCTTCGTTAAGACTCTCACCGGAAAGACCATCACCCTTGATGTCG
AGCCTTCTGACACTATCGACAACGTCAAGACCAAGATCCAGGACAAGGAGGGCATCCCCC
CTGATCAACAGCGTCTCATCTTTGCTGGAAAGCAGCTCGAGGATGGCCGCACATTGTCGG
ACTACAACATTCAGAAGGAGTCTACCTTGCACTTGGTCCTCCGTCTCCGTGGTGGTATGC
AAATCTTCGTCAAGACGTTGACTGGTAAGACCATCACCCTTGATGTCGAGCCCTCGGACA
CCATCGACAACGTCAAGACTAAGATCCAGGACAAGGAGGGCATCCCCCCTGATCAACAAC
GTCTCATCTTTGCTGGAAAGCAGCTCGAGGATGGCCGCACATTGTCGGACTACAACATTC
AGAAGGAGTCTACCTTGCACTTGGTCCTCCGTCTCCGTGGTGGTATGCAAATCTTTGTCA
AGACGTTGACTGGTAAGACCATCACCCTTGATGTAGAACCATCTGATACCATCGACAACG
TCAAGACCAAGATTCAAGACAAGGAGGGCATCCCCCCTGATCAACAGCGCCTTATCTTCG
CTGGAAAGCAGCTCGAGGACGGCCGTACCTTGTCGGACTACAACATTCAGAAGGAGTCTA
CCTTGCACTTGGTCCTCCGTCTCCGTGGTGGTATGCAAATCTTCGTCAAGACGTTGACTG
GTAAGACCATCACCCTTGATGTCGAGCCCTCGGACACCATCGACAATGTCAAGACCAAGA
TCCAAGACAAGGAGGGCATCCCCCCTGATCAGCAGCGCCTTATCTTCGCTGGAAAGCAGC
TCGAGGACGGCCGTACCTTGTCGGACTACAACATTCAGAAGGAGTCTACCTTGCACTTGG
TCCTCCGTCTTCGTGGTGGTATGCAAATCTTCGTCAAGACGTTGACTGGTAAGACCATCA
CCCTTGATGTCGAGCCCTCGGACACCATCGACAACGTCAAGACCAAGATTCAGGACAAGG
AGGGCATTCCCCCTGATCAACAACGCCTCATCTTTGCCGGAAAGCAGCTCGAGGACGGCC
GTACCTTGTCGGACTACAACATTCAGAAGGAGTCTACCTTGCACTTGGTCCTCCGTCTTC
GTGGTGGTAATTAAGCTGTTCTCTGGCCCATGTGATACTCTGAATCATTTTGGGAGATAG
TTAAATGCCAATTAATGTAAACGTTTATTGGTGGTTTCAATACGTTTGCTATTTCTTTTA
TATCAGTTTCAAGTTTAACAATTCGAAAATCCCTCTATGAATGCTTCATTGAAAACTCGT
GTCGTCTTGTGGCTATGTTTCTTGTCTTCTCCCGTTCTCTCTGATAAACCCACTATCGTA
CCTAGAGTAATACAGAGGTACCGTACCATATTAGAGCAATCTCGGCATTTTGTGTATGAG
TGATTTTTTGACAATACAATACCATACATAAATACTTCGAAGTGACGTGTTCATTGAGAC
CACAAAAGCCAGACAAAAGAGATTCTTCTAGCTGATTCTTCTTCTCAGCTTCTCCTCGAC
CTGCCTGGAAGTATTGTACTCAAGTGCCTTGCACTGGACCTAGGTTCTTCCTCGCTTCGC
ATCCACGACCATACCGGATACACACTAAAAACTAATTGGAGACGGGTACTTGGGTACCCG
CCAAGTCCTCCTACTGGGTGTACACTCCACTAGACTACTTAGGTACTCCTGGGGGTGCCA
AAAACTGTCGCAGGGTTACTAGGCTATTGCTTTCCCAAACCCTGCACCCTTTTGCCTGGC
TGAAAATCTTGCCATTGGTTCAAGGGTGGGGAGTGGGTTCGCGTTAATCTATTCTAACAA
GATCTTTTCAGCAACCTCTGCATCGGCATGGTCATGGTTGCGTCCTCCGAAGCACAGAAT
GAGCTGTGGAGGAGCGAGGTACCAGGTCTCACGTAGCGTGCGCTACGTCCATCACCACAA
TCAAGTGCCTTGCACTGGACCTAGGTTCTTCCTCGCTTCGCATCCACGACCATACCGGAT
ACACACTAAAAACTAATTGGAGACGGGTACTTGGGTACCCGCCAAGTCCTCCTACTGGGT
GTACACTCCACTAGACTACTTAGGTACTCCTGGGGTGCCAAAACTGTCGCAGGGTTACTA
GGCTATTGCTTTCCCAAACCCTGCACCCTTTTGCCTGGCTGAAAATCTTGCCCATTCGGC
GTGGCGGTGTCGCCAAGCCACAGGCGGGTAAGGGAGGCAGTGAAGGGCACCCCAGGAAAG
GGGAGTCAGAGACGGGGGGACGCTGTATCAGGCGGGCCCCCGTCTGTGGCTCCACAAACC
GTACCGGACGAGGTAGCCGCCAAGAGGTGGAGTGGGTAGGATGGCCAAAATGCAGGAAAA
ACATAAACATAAGGAGACGGGGAGAGATAGACAAGGTAGGCTGGGCCGACCGGCATAGCC
ATTGGTGCAGGCAGCTGGGCCGTGGTGGGGGGGGGCCTAGGAATGACTGGCGTGGGTGCT
GGCGTAGTCAGGAGATGTAAACCCGTCATTCACACCAGCGAAATGGGGAGGCGCTGGTTA
CCAGAAAGACCTAGGCCCTTCACACGTGGGCTAACTAAGCCGCTGCGGCCGCATTGACGT
CGTAGTCCCTGTCAATGGTAGTAGAAGTGACGTCGTGGAAAACGCCACCTGAGATATTGA
CGAACTTGAAGAGGTGCTTCATATCTCTGGACATTCCTTTGGAGAAGACATGTAGTTCCT
CTCGAATGTATTCTTTGAAGGTAGAACCCTTCCACCTGCCCATTTTTTGTATCTGTCTAT
CCGAGTAGCCCGCAAGAGACAGAGCATTTGCCCCACCTGAACGAAGGGAGTGGGTATCAA
TGCGGTCAATGGGAAAACCACGGGAAGGGTAATCAAGGACGAGGGCAGCAATCTTGAGGG
CGGCGCTGATATTTCTATCGGTGACGTCGTAGTGTCCCTTGTCATTGAAAAAGGAAGAGA
GAAACATCTTTTGGTCGGACGAGTGTGCTCGGATATGCAAATAGCGACGGCCCAGGGCGC
GGACCGGGCATGCGATGGGATCACCATTGTGCTCCTGGTGGACGCAGACGCCCTTCCACC
CGTTTTTTTGATTGTCCAGCTTGAGGGTAGCTGAGTGGGCAGTCATGATTTGGTCTGCCG
GCGCATTTCGAGGGAGTTGCCGTAAACGCCCCGAGTGTGTGCTGAAGAAGGTGACATCCT
CAGCCTTGAATTGGACGGTCTGTTTGGAGCTGTTGCGTGCGCTCTTACAAGTGTATTCGC
CGACCCGGAGGAGATAATAAAAGGCGATCAGGGTCAAGTCCCCCACCGCCGAGTCCAACG
CTGAGGCGTTTGGGGATGTGCCGATCCGACAGAGGTACTCAGGAACATCTGCCTCGACTG
GTAGTTTCTTCGCGGTTGCCGGGTCCGCCTTGCGCCAGCCATCTAGCATTTGGGCAAGTC
TGGGGAGAAGCTTTTCTGATCCCGCGAGTTTGATGGGGTTGTGCCCGACGGCCAGGGAGA
TCGTCTGACCAATGGCAGTGAGTGCAGAAGAGACTGTCTGAGTTGACACTTGGCGTCCTC
GGCCGGCGTCGCCTGAGCGCACGTAGGCAGCGAACCCGGTGAGGAGGCGGACTCGGTGGG
TGTAGGGCGTTCCCTGTAGATAAGGGTCCATTCCCAAAGGCCGGAGGAACTGCTCCCAGT
GGGCCCAATGAGTCTCCCTGCTCTTGGAAGACGCCGCCACTCGGCCATGGCGAAATCCTT
CGTCCGCAAGATGGAAATAACCTTGGTAAGTATCGCGGAGGAGAGGCGGAAGAGATTCCA
CGATTCCTGCGAGGGAAGGGGGAAGAGGGAGTTATGAAGAGTGAGAAATTGGTTATCGGA
GGTACAGTGCCACTTGGGGTCACTTCCGAAGGAGCGCGATGGGACGTCTGTCATTGAATT
GTGATGTCCTGGGATGTGCAGCGCAGTGAGGGGCGAGGCCTTGGTGATGTGTAGTCGCAG
GGCGAGGGCGCGGACGAGTTGCATAGCTGCCGGCGAAGACTTTGCCGCGAGTCGTTGGAC
CCAGTGTACGCTGGGGCTATTATCGCTATATAGCGCAACATGTTTCTGGCTGAGGTCTCC
GCAGACTTCTTCTATCACCAGGAAAAGGAACAGCAGGGCTGCCAGTTCCAGATCGGAGTT
AGTGATGCTACCCGCTGGATTGTCGGTCGAGTTCAAATCTTGCTTGATGTCCTCGGGCCA
CGCTAGGCGAAAAACCGTGGGAGGTAGGGCCATGCCCTCTCCGACGATGATTCCGCCAAC
GCCATGTTTGGAAGCATCCGTCACCCCTATGACATGTGGCCAGCCACTGACGAGACTTCG
ACAGGCGGTAGGGGAGGAGATGGAGTTTTGTAGGAACACACAGCACTCCTGAAGGGTAGT
CCGCAGTTTCGCGTTGCGCCTGAGGAAGACGACTGGCGGTTCCTTACCAAGAATGCCATA
AAATGGCGACAAGAGGCCCTTACCAGCCGGGATGGATAGGAAAGCGTGTCGGACCTTGTA
GAGGGTCGAGCGGAACTCCGTAAAGGGTATCCCAAATTTTGCATTCTTAGCAGTGGCACG
GAGCCAGCTTTTGAGTGCGTGAATGAGGGCATCTCGCTTCCCTTCTGCGACCCAGATCGT
TTTGTGTGCCCCGTCGAAACAAAAACCCAAGATTTCTTTGACGAGGTCCCACGAACCCTC
CTGTTTAACTAATTTTTTCATGGAAATGGGATCGTCCTCAACCTTATCATCAGGTGGGAA
GATGTCGTGGATGGCATGCATGATGGAACCGGCAACATGATCAAGTTGTTGGTGCGAAGT
TGCGGTGGCGAGGCCGATATAATCATCCATGTAGACCTCAATTAGATAACGGAGGGGCAA
TCCTTGTACAGGCGATGCATGTGGGAGTGCTTGGTAGTCTGGGCCAGTCCGTGTGTGGTG
GAGGAACTTGTGTTCGGGGAGGCAGCCGATTGGTGTGTCAGCGTACCACTCGGCCACGTC
TCGTCCCGTCTCGGACGCGGCGCAGAAATAAGGGGGAGATTCGATCCAACCCATCTGGAG
TGAGTTGGGGACAACGAGCTTGATGCGCCGGTCGGTGGGATCGGGCAGGACGTAGGAAAA
ATTCCATTTGTCTCCTTCGGCGCAGTCGAGGCGCCAGAAGCCGTCCTTGATGTCCCATTT
TGCCATAAAGACGCGCTCGTCATCTGATGTGCTTGCGAACGCGTGGATGATACGGCTCAG
GGAATGTCCCATTTGGTCGATTGCGCCCTTGGGCGCGACTTTTGTTGTACTTTCATTGAC
TGACGGTACCCTCGATCCGTCCTGTAGGCGGATGGCGAAAGATAGGTCCAGGATGGTGCG
GTACCGTCGTGACTTGTGCGGTACCATTGAGATAGGTGACACTTTCAATTGGGGTGGTGG
ACTATGTTTGATGTCGTCCCAGTAGACAATGCGGGCTTGCTTGGTCCGAACCTTTGAGGC
AACCTCCTCGTGAAGCTGTGATATAGCGTCAGGGTGGAGGGCCGACCTGTGTGGACCCCT
ATCGATGGCGCACTGCATTTCGGTGACCGTCCATGGACGTCCGGTGTTCACCGGGCATCC
TCTCGTCGCGTATTGCAGTAGGGTGGGGGCAGCCGGGTGTTCCAGAGCAAGACCGCTGGG
GCACATGTGATTTCGATGGGCAGTGGGTGTGTGTCGGACAGTGGCCGGAGGTGGACGTGC
CCCTTTGTGTGTGAGTAGATACCTGGGCTGGAGGGGTTGTAGTAGCTGCTGGGCTCGGCG
TCGCAGTTTATTTTCTTTGCGGAGAATGTTGGTAGTTTCCCCAGTTACCGCGGCGGAGGA
GTTAAGGCAAGGTGGTGCCAACCCCGGTGGCTGCGGTGTCGAGAGGGAAAAGTGGAAAGG
TTTGGTATGCTAGACATTAGGTTGGCGCGAGGGAGAGACGGGCATGATAGGCGAGGCATT
GGTAAATGGGTTTGTACCTTGCTAGTGCTAGTATCTGTGCGAGCGTCTTCCAGCGATGAG
GCAAATGTAGTGTGGCCAGTACCGTGGGTACGAGGGCTGGTTGTTGTGCCGGCAACATGC
GTGCGTTGGCTGGTTGGTAGTGGATGATTTTGTTGCTCCCGGGGCGACGTGGGCTCCTCC
CCTGAGGGTAGTGCCCCCGTGGCAGGAAATTGAATGCAGGAGCCATAGAAATTAACCTTA
CTTTGACCGTCGTCCAAGAGGACCCGTTTTTTCGATGGCGGCGCGCTGTCGTCCGAGCGT
GCGATGTGGATTGGATGTACTGGCGGTCCTCCCGTTGCCGCCGTCCTCACTGCCCCACCC
TCCCGGACGCTCCACAGGATCGGCATTCCTCAAGCCGTCCTTTTGAAACGCTTTGACGAG
TAGCTCCCCGAGTACTGTCCTTGCAACAGGGGTGGTTCCGTGGTGAGGCGGTGATTGACT
GCCGAGGCCAAGCTCCCACATAAAGCCCTTGCGAACTCGTCCGAGATAGCGCTGGCTGGG
GCATGTCCCTCCTGCGCTCGACCACACATCTTTCCTTGACATTTTCCGAGGATGTACGCG
TAACACAGCGTGTTCCTTCCGTTCTTGACGTAGGCGGGTAAACTGGGGAGGTCAGCTTCG
GAGAGTTTCCCTGCCTTAAGCAGCGTTTTCCATTGTACGCTGCGGAAGTGGGTAATGTAA
CGCGACATGAGCTGTGTGAACGCTGGGTGGACGTCGTGACTCCGGATCATCACAGGTCTG
TCCGGTTGGCTGGAGGAGGCGCTGTCGGGGCGCGTGGATACAGCTGGACCGTGTTGTGTA
GTCCATTGCGTGTTCGGTGCCGGAGGGAGGCCTGGGGGCAAAGGGATGGCTAACGTCTGT
TTCTGTTTGCCTCCGCCCTCGGCAACTGGGCGGAGTAAGGACCCTACCGTTGCGGACTCC
CGCCACTTGTCTGGGAAGTTTCCCATCTGGATCTCCCGACAGGCCTGTATGTCCGCCCCG
ATAATCTGCATCAATAACGATGTTGGCCAGCGTACATGACCCGTCGAGAACTGATCTGCG
GTCAGCGTTCGAAAGAAATATTGTCTGCTATCGTTGATGATAGCCCAGGTAACTTGGCGA
CACATGAGAGGAGTGAAGTTATGGGCATTCGCGAACACACAGTCCGAGTCCAACATGCGC
AAAAGAGCAAAACAATTATCGAAATAGTCGCACTTTTCGCCAAAAAGAACTGCCAGGAGG
GCACAAAAAGTCCCTAGGTCGAGCTTCAGTCCGTGATAGGACGTAGCTGGTTGGCGTGGG
TCACGGCGGCTGAGGAGTAATGCATCGGAGAAAGTGTGGTTTCGCGCAGTCAAAGAAGCC
GCCTGCTCCTTGGAGCGGATGTCGGCTGTCTCATTGCCCATTCTGGGCCTGCAGATAAGA
ATAGAGATTCCCTGTTCGGCAGTGGTGAGATATGCCGTTGGGGTTCCAGGGCAGAAGTCC
ATTTTTACCAGGTCATCCATCGTCGGCTTGTCGAAGTAAATTCCCCGATTAATCTGGACC
TCGTTTGCTGAAGCCCATTTTTTCATCTCCTCCACGAGCTGCGTGCGTTGGGCGTCGACC
TCTTTGGTGGACTTAAAATAGGTCCAGATCTCTGGTAGCCCTGCGTTTGTCCTCACACAA
CAGAAACCCTTGAGTTTTGATAGCTGGTAGTCACTGTATGGCTTACCCTCGTCAGACCCT
CTGCCTGGGGCACTTGTTGGTGTTACGTCCTGTCCGTGTCCAGCGCGCACAGCTGCCATC
ACTGCCGCAGTGACCTGTGCCAAAAGGTTTATTTCAATCTGAGGCTGATTGTTAGGAATG
CTCTGGCTGGCTCCCACTGTTGTTGTGGGGCCTTTGCCTTGTGTGTTCCCGGATGCAGGA
GGAAGGGTGATGGTGAGCCTGTTGTGGGCCCACTCGTGCAGGTGGTCGGTGCACCCGACA
ATCGCTGGCATGGCAAAAGAAACCGTGCTGCTAGTGGCATTCTGTCCGGTTCCCGAATGG
GCAGCTGCGGTGCACCAGTCCAGGGCCAGGGCATAGTGCAGTGGATCCAAACCTGAGCTC
GCGAGCGATTCGGTAATATACCGAAAGAGTTCGATGGGGGTGCGTCGTGCCTCCGCGCAG
AAAGCTACGCAATCTGGCGGGAGAGAGAGCATTCGTGGCACCACCACACGTGTTCTTGGG
GCATCGGCGGCCGGAGTCCAGAGTGTTGGGCTGGCGGCAGTGGTCTGCTGATGCTCCAGC
ATTAATTCGGAGTCCCTGGATACGAGAGGGTCGTCCCAAGCCCAGGCCACATTCTTGCTA
AGCTCGACGAGCTGCGGGCTTGCAAAGCGTGTCTTATCCCCGAAAACCGATGATTTTGCC
CTTCCAAGAAGGGTCTGCCCCTGGGATGTTCGGATAAACTCCCATGGAGTGGACCAGGTA
AACGAATGGGGACTTTTTTCGCATTACCGCGAAGACGAGGAGGCGAGGGAAGGCCAGTGC
GTCCTCGCGGAACTTGCGTTGTTCTTCGCCATCCCCGCGGCGGCTCGACTGCCAATCGAG
AAATGCCACGAGGTCGCCCTGTGTTTTTAAATCGTTGCCTTCAAGGCAAGCTCGGATGAT
GGCGGAGTTGGCCGGCGTTGCATGCGGGTTCCGATCCGTGGGGCCGGCCGAGTTCCCAGG
GGTCGTGGCGCCGGGTGTGGTAGCCGGTCGTGCGAGGGGTGGCGTGGCAGGGCCACCGGT
GGCAGTCCCGACGCCGGTGTGTAGTTGAGGCAGGGGCGGAGCGGCGTGGAGTGCGGCGGC
CACGAGATTGTCGAGGGGAGTCATGGGGGCGATGTTGGGAGGGAACGTCGCGGGATCGGG
TAGAACCCACTCCCCTTCGTTTTCTTCGCCGCCGCAGCGCTGTCGGCATCGGCGGCCTCG
TCGAATTGTTCGGGAAAGGGGGGCGGCGGTGGAGGGGCTGGTTCACCCTCCTGCGACTGG
GTGATGGAATTCGTTGTGGCCGGTGCCGTGCCGCCAGGGCAGAGATAAGGAAAAGGATTC
GTCATCGTTGGTGCTGGGTGGGATGATCCTGTTTTTCGTTGTAGTCTTTCGCGTTAATCT
ATTCTAACAAGATCTTTTCAGCAACCTCTGCATCGGCATGGTCATGGTTGCGTCCTCCGA
AGCACAGAATGAGCTGTGGAGGAGCGAGGTACCAGGTCTACGTAAGCGTGCGCTACGTCC
ATCACCACAACATAGTCCAGTTGAATCACTGCTGTAACTGCTGTAACCTGCTGTAACCCT
ACACTCATTCTTTCGTTTTGTTCGTTTTCCCGGTCATAACTCGCGCTCGGCCATCGTCAC
TTCATTGCAATCGAATGCACGTCGCTTGACTTTCGCCTTCACCTAATTTGGTTACGGTCA
GGCATAAATACCGTTCGACCCACTCAACGCCGTGATCAAAAGCCCCTAGAAGATACTACA
AGAGGATAAATTCTTCCACCACGCAACACCCAACTCCAGCTTAACAAGGTAATGCAGTCG
TCACTTCACCAATTATTTCGGCTTTGCTCGAATACGCCCAGTCGATTACGCACACGACGC
GAAGTTTTGAACCAGGCAAGAGTTCACGTTCTTCAATATGCCGATCGATCTCGGCCATAC
TTCACCAACACAGACCAGATGAAAAAATCAGATCCCTACGCCGCCCTCGGTCTGACATGG
GGAGCCACCGCCACTGAAATCAAACAAGCCTTTCGTCGGCAAGCACGTGAATTGCATCCC
GATGTCTCCAAACTCGAACCTGCCGTGGCACTGGAACAATTCAAACATGTCAAAGAAGCA
TACGATAAATTGATGAACAACAAAACCGGAGCGATTGGAGAGCACAGAACCGATTTGTGG
GAGGAATGGTCCTTTGTCATATGGCGCAATTCTGATCTCATTGCTCAAGAACGTACCGAT
GTGGCTGGCGTGATGAAGAAACGGCCCGTAAAACCCGCTGAGTCCCTTAGACAGGGTAGC
AGTTGGGGTATCTCTCAGTTGGGTCACCCCGATGGAAGAGGCGTGCCGAGAGGGCGGGCG
GAATATCTTGCGAGCGGAGAGAAGAGACGGACTAGTGCATCGGTAGGTACGGGGATGAGC
AAATGGGTTACGAAGAGGGAGTTTAAGCCTTGGAAACCTGGAAAGTGATTGGTGAACGGA
AGACTGGCACAGCTTTGTTATCCTTTTATGGCAATACTTCGTTTGAGTTTAGACCTGACT
AGAGACTCATACGAGAAGATAATCCACACAGTTTCCGTTGTTTGTAGAGCCATGGCCTGT
AATTCTACGCTGCGATATGGGTCACAAAGATTTTTCCATTAGGCCATCCTCGTGCTGTGC
TCCGAGTTTAATTCGCGAGAGGCTACTAGATCGTTCAAAAGATGAAGCTTGTAGAGAATA
ACAGGCATATAACTCCTGGAGGGAGGGAGGGTAGGAGGGGGAAAACATGATGCAACAGGG
AATACTTGTGACAGAGTTCTAGGGCATGCTTTTTTCATTCTTCTATAAAGTCCTTTCCTT
GCCTTCAAAGGAATCATCCTGGGTGAAAAAAGATGGTCTCGATAATCATCAACGCATAGA
TACTTAATCTATCCCTTGCAAACACGAGACAGACAGAGGAAGTTTTTTGAAGTGAGGTCA
ACTTTAGCATTGACAAAGAGTAATGTTCTAATCTCTTTGTGGACTAGGATTCTTATTGGT
GGTGATAATTGTAGGTTAAACTAAATTGTGATCTATTTTACAGAACTGCATAGGATATCC
TCCCCCATGAAACTAAGAGGCTGCGATGTAGTCAACATCTTTGCAGTTCGATTAGTCCTG
TGGATGGTAAGGAGGGATGTGTCGGATAGAGATGTCCTCTTCAAAGTCTATGCACTGGAT
GTGTTTGTTGCGAATGATTGCATAGGGTCCTTCGGTAGGGGTGGCGAGTGTTGGCTTCTT
TTTGCGTTCATAAGATTTTTGTATAATGAGTACTCAATCTCTGACTTTGTAGTCATGTTC
CACTCTAGTCTTGTTTTCTCTCTTGTTGTTGGAGATGGCTTGAATGCATTGTTGACGCTT
AAGTAGTTGCTAATCTACCTCGACTTGTTGGCAAAAGATCTTGTCCGTACCGAAGACAAG
TTGGCTTGGATTATGAGGTGCATTTGATGTTACTGTTGTGCAAGTTTTCGGAGCACAGTA
TTGTAGGTGATTATTGACATTCTCATGCCAGTCATCAATAGAGTAGTTGGAGTACCGAGT
TGGTTGCTGAGAGGGAGATGAAGGCATTTGATCAATGCTTGCTCTGTAGGAGTTTTGGCT
CTAGTGGGCTTGCTAGAGATATCATAGCTAATCAATAATTCCTGAACCTCTTTGCCGATG
AATTCATTTCCATTGTCATGTCCAACTTCAGTAGGGCTTAGGTAACAGCATGCTGTATAT
CTCGGTTCATAAGAGCCCACGGATTATAAGATATGTTTCCCCAATTTTCATGACATTCGT
GTTTTTAACCCATGTAATTGACCCTGGTCATTCTAAAACCATTAGTGATCAATTCTCCTA
CTCAACAACATGCCAATACGCATTGGTCCTTATAAATCTGGTTGGTTGCCGAGTTCTCTC
AATTTGTCGGAAAACTCACCATCCCCATTTCACACACAACAAGAATGGGGAATCGGAGGT
GCATCGAGACACAAGGGAAAGGAAATTGGTGCGACATAAAGTATCAACACATTGGTAAAT
AGAATCTTTTTCCCGTGTTAGCATCTCTAACTTGGTACGGATTACAAGATAAACTTAAAT
GTATCTTTTGACATTTTCCGGCTCTTATGAACCGAGATATACGGTAGACAGTTGAGACTG
AACTGGTTGTAACTATCCTTGAGTTTGGGTTAGGGATGAGTGTCAGTTCTATCTAGTTGG
TGAAAGGAAATTGGTGCGACATACAGTATCGACACATTGGTAAATAGAATCTTTTTCCCG
TGTTAGCATCTCTAACTTGGTACGGATTATAAGATAAACTTAAATGTATCTTTTGACATT
TTCCTGCTCTTATGAACCGAGATATACAGTAGACAGTTGAGAATGAACTGGTTGTAACTA
TCCTTGAGTTTGGGTTAGGGATGAGTGTCAGTTCTATCCAGTTGGTGCATGTCTCGACTA
TAGTCAACATGTGGATCTGATACTCAATTTCATTCATCATCAGTCCATCCTTGATGCAAA
TGGTCCAAGGTCGTGCATAATTGACCTGAAGTTTTTTGAAGGGTTCTTTGTCACAAAAAG
CTGCAACATCCTGGAGAAAGTCCGACTCGGAGTTACTTGGAGTCACTCGTGGGTTTTTAG
AGATACGTGTAGTTTTGAAATTAGTCCTTTTCTCCAACTTGGGCATGCTCGCATTCGCTT
TGGCATGACTCTGGTGGGCTCGGGTTGTGCACCTGCGCACTTGGCTGCACTTGGCTTCAC
TTGGCCGCGCTCGGCTGTGAACCTGGGTTGCTTCTGTATACCCAGGTTTGCCAAAAGTCA
GCATCTATTTTTGGTGGTCGTGTTTGTCTTTCAACGGTAGGCTAATTTTCTCACAATAAA
AACAGTGAATTAGATATCTTTTTCTCGTAATATTGTCACAAAGACTTTCTGAAAAATATG
CTAGACTACACAATCATTTCTCACTTGGGTTTGTTTTTTACTTGGGTGAGCATGCCCAAG
CAATGAAGCGCACCCGGGTGCACTGGGGTGCCCTTTTTACTAGGGTTCGTGAACCTGAGA
CACAAGCGCACCCGGGTGAACCGGTGTACACCCTAGAAACCAGGTCACTCGGCTTCATTC
CTACATGAATCGGGTTCACTGTGCTCACCAGGTCAGACGACGTATTATTTCTCCCTTCTG
AGAAATAAAATGTCCCCTTGGCTTTACTCCGATCCATTTTTTTGCAAAAACAGGTTTTCC
AGGAAGTTGCTGGTACACAAGGTAGGAGTCTGTAGTTTGGTTTGCCAAAAAATGACATTC
ATCACAAGTTTTTACATGTTGTTTGACTTGTCCTCTGATTCCTTTTCAGTAGGAGATCTG
ATAGCACAGCACGGTGTTGACAATTTCTGATTTGACTTTGTCAAAGGCTTTGTTTTCTTC
CTTCCCCCAGACAAACAGTACATCTTTCTTGGTTAGATGAGTGATAGGGGCCAAAATGCA
GGGCTGGTTTGTGATGTGGCTCTTGATGAAATTGATGGCTCCCAGAAATTCTCTGATTTT
TTAATCTTTTTGGGTGCTGCAATTTTGAGGATGGCTTCAATTCTTTTCTGAGTTGGTTGA
TATCCTTTCTATTTGAGAAGAAGCCCGAGGATTATCACTTCTTTTGCGCATAGGTCAGAT
TTGTCCAAGTTGACTTGCATACTTGCTCATTCAAGTCTTTGGAAGATTTCATCAAGGATG
GTGAGGTGAGAGTTGAAGTCGTCTCCTTTTCCATGAAAGATATCATTGTTGTATGGGTTG
GTTCGGTTTGAGTCTATGTCTTGGAAAATTCCAACCATTCTTGACTGGAATATGTCTGTG
GCAGGTTTGATGCCCGTTGGAAGGACACAAGACTAAAAATCAGATTTGGGTGATGATGGT
TAATGTTTCTGAGTTTTCTTGGTGAGTGGAATAAAGAAATAACCCATGTTGAGGTGTTGT
GAAACATCTCCTCAATTGTTGAGCTTGCGCAAATACATGACAAACCCGATTGAACCATCT
TTTTTGGGAATGCCAAAACATGGAGAGGACCATTCTCGATACTTGATTCTACTGGCTGAA
ACTTCACGTAAAGCTCCAATATTGCATTGCTGGTAGAAATCTTCCTTGAAGATTTCTCAA
CTTTTCAAGGAGATTGGGTGGGGTTTCAACCAGGACTGATATCGTACCATTGATTACTTT
AATAGATACTGGCCTCCCTTGGTCAATTGCGGCACCTGCCCTGGAAGAGGGGTTCATGCT
GCTTCAACACAGCTAAACGTTTGGTTTGCTGTTCTTCGGTGAGGTCTTTGCAGCTTTTAG
CAATTGCATCGACATTTGTCTTCTTGTAGTTTACTGCAACTAAAGCTCAAAATGCAAAAA
CTTGGTTCAGTGCTTGGATGGAGCTATGCTGAGGCTGGTCATTATTGCTGGTTTTGGCTT
GCATAAGTAGAAGAGATTTCTGCTGGCAAATCTTATGGGTGGTCCAATAATCTCTTGGTA
CCATGGAAGCTTGGCAGTCACCCCAAGAGATGGTGTTTTCTTTAACACTTGTGTCTAAAT
CAAGCAATCTCATTGATTCTTGGCCAATGATGATGCTGTAAATAATTTCCACACAGCATT
GCTTGGAAACTGCCATTAGTTTGACGGTGAAAGTCCAATTGTTAGAGATGCAAGGTAGTA
TGGCATTCTCCATTTTCAATACTTCATTCAAGGAGAATGTACGGTTGGCTGTGACAAAGA
ATTTAGAGCTGCCAGTTGAAGAAGGGAGACGTAGCATTTTTGCCATGTCCCAAGAGATCA
GACCCTTGTCTGTGCAGCATTGGTCTCGTAAAGCCTTACATTCAGTTCTCTTGTGATCTT
AGTCTAGGAGTATGATGATAGTGATGGGATGGATGTTGCAAGACTTTCTGTTGGCTATGT
TTCAAATTACTATTATTACTTTTTACTGAATGGGTTCAGTAATAGAGTAATTTCAGTAAT
CAAAAAAGTAATAAAGTAAACTGTCGGCCAGTTTACTGAAGGCCCATCAGAATTCTATAC
AAGACTCACCCTGCTCTTCCAGGACAGTAAGTTACTGTCTTTGACAGAACTTCAGTAACA
AAAGTAAATTATGCATATACATTATTTGCATCCATGTAACATGTGTAAAGTAGAAATAAA
CATATAATCCCCATTTTAGCTGCTCTATTCACTATCCCCATCATCTGAACTCTCATCTGA
AATGGGGAATACTCACCACTGGAGTGGGATTTGACCCTGCTTCTTTTAAGGCTGCTGCAC
TAATGCCACGAACTCACCACTGGGGTGGGATTCGACCCTGCTTCTTTTAAGGCTGCTGCG
CTAATGCCATGAGAGGGTGCAGCGTGGGGTGCGGGGTCTGTATTCCATGGAGAGGGGGTG
TGGGAGAAGATGGCAGCTTTAGGGATGGCGGGTTCCAATTAAATAGGTAAAAAAATGAAA
AATGGGGAATACTCACCACTGGAGTGGGATTTGCCCCTGCTTCTTTTTCAGGCTTCTGCA
CTAATGCCACGAGAGGGTGCGGCATGGGGCGCGGGGTCTGTATTCCATGGAGGGGGTGGG
GGTGGGAGAAGATGGCAGGTTTGGTATGGATGCTTTCAATTAAATAGTTAAAAAAATGAA
AAATGGGGAATACTCACCACTGGAATGGAATTTTCCCCTGCTTTTTTCCAGGCTGCTGCG
CTGATGCCGCGAGAGGGCGCGGCGTGGGGCGTGGGGTTTTTATTCCTGCTAGGGGAGGGG
GAGATGGCAGCGGCGGCGGAAATTCTCATTGTTGCATTGTTTGATGAAGTGATGGGAATA
GCTGCAGCTGTGGCTGCATTGCTGGAATATGTGTGCGTGAGCAGAATATGAGGCCACAAG
CAGCTGGCACACATGCGTGAGCTGGCATGTGGCCAGACCGCACCAGAAAATTACTTGGGA
GTGATTCTATGCTAATATTATCTGTTACTGGGCTAACATGCACATTACTGAAAATAGGCA
TTTACATGCCCCCGCAGTAAAGTGGCGTAAACACAGTAGCCGACAGTAACAGTAAGGCCA
TTCGCCTTCGACTGGGTTATTTTATATTTTTAACTCACCAATTTTTTTAATTTTTGGAGA
CATATTCCCCAGGCAAATTTTCACGCCACCGACAGGGTTATTTACCATCAATTTTCCCCC
CAGATAAAACGTGCCATTGACTGGGCAAATATTCTGCTGCACATGTGGGGTAAAAACATG
TCGTCACGGAAATATACTGCCATTGGCATAAGGCATAGAAGGAAAATTTATTGTTCAATT
GATTTTGGCATAAGTTTATGGAGCAACTAACCGTGACTCGTTGCAGAGGACTGAGCCACA
CTAACCCTGCCCCTCTTAATATTGTTGTTCATTCCAGTCTACTAACCATTGGAGAGGCAG
AAGAGACCAAAGAAGCAATGATGACCTGAATTCAACAATTATCCAAATGGATGTTTAACT
GATGCCTCTGTGGCCTTATTGAAGCAAAACAAAACAAAACAAAACAAATAATGGGAAGTA
AGAAGGAGACATCATTATTGATGCCTCCTACTGCAAACCACTACAAAACAATCAACTCTT
CATGAGTTTGAGTACAAGAACAACAAAGCAAATAACTTCAATAATACAAAGTAAATAGCT
TTATCTGACAACCATTATCACTGTTAGGATCGCCTAAGCTCAATCTGTTGAAATGGTTGA
TTGTTGCATGGTGTTTTGATGTAGGAGTTTCTCATGATTTGTTTTGTTTGCTTTTGTTTT
GTAACAAAGATGTTACTCTCTTATCACTGTTTGAGATTGGACAGTAAAGTTGAAACTTCT
CAAAGTTACTATTCTTTGCGGTGGGGTGGCTTGGGCATTTTCACTTCAACTTTTTTGTGT
AGTCATCCACTATACAGCAATAAAATCCGATTGTCAAAACTCAAGTTGGTTGTTGAGTCA
CGGTCGAAAACTGGCCAACTCTTGTACGAGTCCAAAATTGCTGACAAAGTCAACGTGTTT
TTGTTGATCTGATGGTAGTGCAATGAACCGGAGCTCGGTATTTTTGTGCTATTTTGATTC
AGAACTATCCAACAAAACAGATCCGATCATCAAAACTCCAGTCCGTTGTTGAGTTACGGT
CGAAAACCCCACAACTCTCGTATGAGTTCAAAATAGCTGAGACAGTCAACGGGTCTTCGT
TGAGCCGCTGGTGGTGCAACGGGCCCAAGTTTGGTATTGTTGTGTCGGTTGGGTTCGGGT
TTATCCAGCGAAAAAATCCGATCATCAAAATTCTGGTTGGTTGTTGAGTTACGGTCGAAA
AACTGGTTCGGCACGCATGGTGGAGGGGTTTTCGACTCAGAATGGTGTATGTATATTATT
TGACATGATGACTTGACATGATAACAGAACAATTGTTCGAGTTCTGATGAAAAGAGCAAG
ACAAAAGATATGGCGGGAAGAAATGTGTGGCTGCGAAAATTAAACCCCAGTAGAAATGGT
CAGGGGGAAATTCGACCTGAAAACCCCAGGAGATTCCGATTTACAACAGTGGGTTATTAT
TATGAACCCAACGGAGTCGACCACCCAGTCGTAGGCATAACGTCAAACGGGTTAAATATG
GGTTATGAGCTCAAAAAATGCGTTTAACCCAGGATATAACCCAGTCAAAGGCGAATGGCC
TAATGGCCCAAAACGGCAGGAAGAATCCAGGAATCGGAATTCCTGAGTAATTTACTCAAG
AATTTAAAACTTAGTCTGTTGGTCTTGGTGATAATTTCTATCAGTTTGCCGCATGATGCA
TGGCTGCTGCATGCAGATTTGTCCTCAGTTTGTTGTCACCACTGAATTGGACCATTGGGG
AGCCATTGGGTGGCCTTTGGCTGTCCATGCTCTTGATTTCTCCTCTTGATTGATGATTCC
ATTTGGAAGTTTGAGTTGAAGCATTAGGAGCTTGGGATGAAGCTCGGTTGCTGTCATTGC
TGTGGGTCTTGCAATCATCTGGGCAATCCTTCCATTGTTGAATTCCGTCATGTTTCCGGC
ATGGAGCTGCATCTTTGTGCTCTTTGTCACTTCTCGAACTTGTTCTGTCCTTTCTTGCTC
AGTTTTTATTGTCATGATTGCTGACATCAACTCCCTTCTTGAGCAGAGTTGTGATCCTGC
CACAGAGTTAAATGATGCTGTCTCTGTTGGGCAGCTTGTCACCACCCCTGTTGTAATACT
TGAGGCTGACCCGAAAATAACAATCTTGTCTACGTAGGAACAGTAATCTGACACGTGGAT
CTCGAAGATAGCCTATTTCTCGATTATTGGCTATTTCTCGAAAAAAGCCTATCAAATAAG
CCATTTTCGGGAAATAGGCTATAATTGAGAAATAACATATTTTCGAAAAATAGGCCATTT
TTGAGAATAAGCCATTTGTAGGACATTGGAAGTTAAGCTGTTACTTCATTCAATATGACT
TTTTTATAAGCAGGGGTAGTTTTTAGTTTGGTGTTTACCATATCTTGTACCATGATATGG
TGTTGCAAAATACTTTACCTCTACTGCACCATATCAACAAAATAATTATAATAAGCCAAT
CATACTGCACACTATTACAACATCTCTATACAACATCAGACATCATATTTAGGTATAGTA
TGATGTGAGTTCTACACTTTCAAACAAATAGGTCTAGGAATCATATGCATACATAATAGT
GGTGTACACTTTGCAAAATGCACACTCGAACTTTCCCCCAGTTTTCTCAATTGTTGTGGC
ATAGCTAGATTCTTGGTAGAATTAACCCTCATTACCAATGAAGTTTATATTAAAATATGA
TGTATTTTATTGGACAAGAACCAACTCATCACCTAAAACTGTCAACTAAAAAAGGCAAAC
TAGTCATGTGGATCATGAGTGGACGAAAGATTGTATGGGGTCTGCATGTAGACTATTGAC
AGGGCCGGTACATATAAACCTTAAATTATGTTTGAAAGAAATTTGATTGGGGTAAGTGAA
TAGATATGCTAGACTCTTTGTGAGGGTCCTAGTCTACGGCTGCTCAGTGTGTAACGTTAG
CTTCATTAGACACATGTTATCATCATTACAGAACAATGTACAAATTGTGGATGAATGAAA
GTATCACTTTAAGCTTTGTAATAAAATGTGTGACTTATTCTATTCCATTTTTGAATTTAA
TATCACATCTATCTCAAATGTTGGCAGCTGAATTTTTGCACACGCATGACTTTCATTTCA
CATCCTTTTTAGAGTGAGCATTATATTGACTTTGCCACTGTCTACCAAAAGATTCAACAA
CATATATACAGTCCTATTCAACAAAAAAGATAACATTTTCAATGAAGTTAATATCATTCC
TTCAATGATTGAATTTTCAAGAGATAGGGCTAATATTTATCAACTAACAAAAAATTTCCC
GGTCAACCTCATGTTCAGAACGGAAAAAGAACATCACTTGTCTGAGCTACATATTCATCT
CATGAAAACAGGAGTATCTATCCATGTATAACTATTTTGTCATATAATAATATTGTTCCA
TAAAAGTCTATTTTTCTGACTTCCCTCAACCTCTATTTCTCGAATATAGCCTATTTCTCA
AATATTGCCGACTCAAATATAGCGCATTCCATGAATATGGGCTATCTCATTCTTTAAATG
GTCTTTAAGCTGATTGTCGCCAATTTGATGACATGAATCTAATTTGAATCGTGTAGCGAG
TCGTGACATAACAGTCTGAGCACTAATGAAACTGCACATTTTTAACCTAAGCCGTTTGGA
GATAAAAAATACTAAATACCTATTATGTAATTTGTGAGCTTATCATTTACTGTTTACAAT
GAACAAATGAGGATGGGATGTCAATGCAATCCCAACAAAATAATGTGATTCTGTGTAGGT
TTCTACACCGTTCTGGTATGTTTATACCCAGGGAACATGGATGTTCTGACAGCATGTTCC
CTCGTCGCATAGATCTGAAGATATGAACCTTCAACCTGTTAGGACCTCTCACCACTTGGG
AGGTCAGGATGATCCCTTACTTGGGAGTTTTTTGAATTAGTCCATATTGGTACTAATAAG
GGTACCAATGAGGGTACTAAATAAGGTAGGTTCTTGGCCTATGTCAATTTTACGATCGGA
CCTGGATCAATCGTACTACATCGGTTTGTACGTATCGTACATATAGGTAGATATTGCGCA
ACAGATTATGTATGCTTTGGCTTTTTTAGAGGTCTACTAGCTCGAAAGATGCCATATATA
TATTTAAAATAATATAGTGTATGTTCAATAAAGTAGAGGGTGCCTCATATGAGAAGACAT
CACAAACAAAGTCACCAAAAGGAAATAAAAACTAAAATCAAGAGGCAATGAAAGTTGTCA
TATCAAATACTTCATGACAGGGAAAGATAATACAATATAAAATGGTGTATAGAGGGAATG
ATCTGGGAGGTGCGGCATTCCCACACAATTGTCATTTTTTGCTAGAGAAGTTTATTTCTG
TGATAACACTCTAAATACACATCATGGTTTGGTTGAGTAGTGACAGTGGGTTTTAGTTGA
ACAAGCTTTCTCACATTGGTCATCATGTACCATACCTCTAAGGACTATTTCACTTCATGA
AAATAGCAGCAACCCTTAGAAATGACAATATTTTGTTAAGAAAAACTATTTCAAACTTAT
TCTTAAGAAATAACATAACTGTAAACATGAAGTCAATACATAACAGATTTTTAACTATAT
GTAGGAAAGATACCATTCCTATTGGTGACATGATCTGACTTGATGCCATTTTCAACAGCA
CTATGATTTTCAATAGATGTTGTGAAAAGTAGCCTCAATTTTGATGAAATATTGTTGTTT
TTAAAATGTGTTACAAATTTCAAATTTCTTTTCTCAGCTGCTTAATTTTAATCCGTATCA
GCCATTACTAATGTTGATATCTTGTACATTAATTCTTGGTTTTGTTGACAGATCTACATG
AATGAGAATGCACTATTGAACTTGAAAGGACTTTTTGCTACTCATTGACTGTCTCTCAAA
GTCCAGCCACATCTGGTAATAATGGGGCTCATTTTGTTGACAGAAGTTTCCTAAACATTT
AAGACTGGGGCTATAAAAACCCGGACCCCTAGAAATGGCGATAAGAAAAACGGACGAAAA
ATGGCCGTTGGTGAGCCAACATGCGATTTTTAAGATGTGGACATCAAGCAAACTGTTGCC
TTGTCTCTAAATAGGCTGTAACATTCTTAGTTTAATGTTTCGTCCGTTGAAAAGACAACC
ATACTTTCTCTCGCATCGCCAATTATTCTCAACGTCTTTTTTGTATCGTACTTCTATTAG
GGGTTGTGAATCTTTTTCTCATTATCATTATCATTATCATTATTGTTCCTTTTTTGCGAA
ATCTCGCTATTTTGATGTTTTAGTACCGTAGCATTACTTATGGTGCATCGTCACCATTTT
ACGATCAAATTTGGCAATCCCACGCATAATAGAAAAAAGTTTGACCGCCCCCAGCACATT
TTCATTATGATCTAAATACCTTTCAATGATTTAATTTTTTACGAGCCTTCACATCAAGAC
CACGAATTTTGTCTCTCGACACGCTTCCAAATATTATTGACCGCCCATCACAACAATACA
TCATGGGAAGAAAGAGCTTCGTTTCCGGACGCTCGAACGGATCCTGTTGCTTTACAGGAA
TGCGTCCTGGCTATTTGCATTGGAACATCTGGACCAATTGATTGAAGGTAACATAGAAGA
AGACCTCCTAGATGAAAACAATGATTTGTTCCTCTGTGTATGCGAGTCACGGCAAATGGC
AAAGACGAGAATAAATCGCGAAGGTGTGCCATGGAGATGTTTGTTGTTGTGAGAATTATT
TTTGTTAGTGCCTGTTAGCGGTTACGAGCTCAGCACGTAACTTGCAGGAAACTCGAGGGA
GCTTGACTGAAACATTAAATTTTTCAATAGTAATGGTAATGATCATGATCATGACGATTT
TCGGCCATTATCATGATCATTACGAAACCAAGACGTGATGTGACAACATTACGTCAAAAT
ATAGATTTAGAAGTACCTTTCTCCCCAACAGAAAAGTAATGACGCCTGAGATGGTGTAAA
ATAAAACCTCCGAAACAACATCTGCTCTACATACGTACACTAGTACACCGTGTGATCAAA
ACAGTGGGAGTCAACCATTTTGATAATGATAATGATCATGAGCGAAAGATTGACAACCCC
TATTGTTGTACCATAAGTAGCCCCAAAAAAGCCAATAACAAGTTAACACACCTCGTTTGT
GTGTGACGGTCCACCTATTGTACTGTATGTATAGTATTGTTGTGTTGCGGAAGGTTTATC
TCAAATATCTCGAAACGTGCGTTCGAAAAAAGGACGGTGTGTCCGTTCAAGTATCTTAGA
GACATAAAGCTAGGGGTCCGGGTTTTTATTGCCCCAGTCTTATTTTGATCAACGAACACC
ATTTCTTTATTTGTGCTTATGCTCAGCTATATTATAGTTTCCCTCCACCTCACTAGGATA
CTTCACAGATAATTTTCAACCATGTTTTCAGTCAAATACAACCAACAGTGAAACAAAGAG
GATGGCAATTCTGTCATTATCCAGTGGATAGGCGACTTGTTGCGAATCAATTATCCTATG
GTTTGAGCATGAACAAAACTGAATTTCAATAGCATCACCATACTTAGAGCGGCCTGTAAA
ATAACCATATTGATGACCGGGGTTCCTTCTCTGAGTTTCTGCGATCAACTATCTAAATCA
CGACATCCTAATAAGTCATTGGTCATTGTCAATGGTACTACTTCATTTCCAAACTTTTCG
TGTGTGTAAGTATACAAAGTTGTCACTTTGGCAAATGCGCCCCATTTGAAGTATGCCTCA
CGAGCACATGTGAAATACTTTAAAGCCATCGATTTGTTGCCAATGTTGAAGTAAAAGTTT
GCTGCTAGCTCATACGAGAAAGCTTCTTCGTGTAAAAACTTATGATCTTGTGCCGATGAT
ATTGCATGTTCATATGATACCATTCCTTCCTTGATATTTCCATTGCTGTAACATTCTTCA
GCCTCTAGCAAAAAACTCTTGTTCTCAAAATTCCACATGGAACCTTGATCCTTCCATGTA
CGAATTCGTGCTTTGCACTCTGCGGCTCTTTGGGTCCATATTGGATCATGTGTCTCGCGA
TAAATCCTGAATGATGCTAAGCCGCCAATGAAAGCGTGGGTTGCATGGGCAGTGAGCAAG
TGCCATGATGGCATTCTAAACTCAAAGAATTTCTCAGCACTGCATTTCATATCATCATAG
TTGTTGAACACCAAAGAAACAAATAACCTCTGAAAGTAGCTGAAGCAATAGTTTTAAAAT
GTTGCGAGCCCAGCCTAATAGTCACAACCAGCAACTTATATACACTCACACAACTACCAG
CTGGTAATGATTTTTGTTCTGAATCACAGACCTGCCCAGTTGTCCGTCACTCAGAACTTC
GCCCTCAACAAGTCTTGATACAGTTTTGTCAATAGCTTTTATGTAATACAAAGACGTTCG
ATGGTCATGCTCTGCCGAAAACTGAAAGTACGACGTGCAAGTGAAGAGAATGCTTGAAAA
CATAGTTATGAAGACGTTCAAACGTGAGCACATTTGACGATTACTCACATGTCCAGCACT
TATGAGTGCTTCTTTGACCCCAAACAAATTCGCTCCAGACCAAAGCAGAGCAACAGTAAA
ACCCAACCTATTCATGCATGCCCAATGAATGTCTCCTGCCGCCATAGCAATTTCCTGCCC
TTGAATTCGGTATTCTTTTGCTACTGGAAGTGGCTCAATATAGGAAAGAATCCCAGATGA
TACAAACATTACCTCCCCAGCAATTTCATTACACTTGTGGTTGTCGAGGAGGGCATTTGC
TAACCTTGTGTATCGATAACCGATTCGGATATCGCAAAGTTCAGCAATCATCCCTCCAAA
ATAGGCGAAACCAATGGCGGACATCGGGGACATTCCATGCTCAATTGTTAATTGGATTAT
TTTTATTGTGACGAGTGGCTGCAAAGATGGATTGACTTGGTTGATCGAACCTTCCAGCTT
GGCTAAAAATTTTATCGCCATGACCTCCTTGTAATCTGACAGGACACGGTAATTTAAAAG
AGTGTCATCTGAAATCTCATCGAGCATTGATTTGGTTTCAAGTATTAGCTTCAGTGTGTT
CTCTCGAGAAACCGAACTAGGGATGTCTACGCCAAGTCGGGACAATTCTTTAAAGCCAAA
CTCCACCGACTCCGAAATTCTTGAGTGGACGAGCTCAGACATAAAAGTGAAAGAGCTACT
GAGCGTGTCGTTGTAGTTGCGCGCATTCCTTGACACTTCATCACAGATCATAGTTAAGCT
GGAATGATCCTCGATAGCTAACGCGCATTTCGCTGCCAAATTGAACAACTCCAAGCTCAA
GTCGTATTGATCTTGCCAGTGTTTCTTTCGAAGAAACGTCATGCCATGATCGAAGAACGA
GAACGCGGATGAAAAGTCCGACATCTCCATTGCCCTTTTGCCTGCCAGTAGATTGTACTT
CGCAATCTTGTGGTATTCATCTGCATGTTGAACGGCGGAGGGACCACCGAGGTTAAGTTG
CATGACAGCAGTAAAAAGCAATGCGACGTGGTCGTCTCTCATCGGAAGATTAATAAGAGA
CAGTCCTAGAAATAAGTTTGGTAATGTTATAACATACGTGTGCACCAGAGAACAAAATAT
TGGTTGTGAATGACTCTAAAATCACTCACCATAATTCATATGATGCAAGTAACGATCTTG
CTCTGGACGTGAAGATTCATTAGTGAATGAGCATGTAGTAATGAAACATTACCAATGAAC
ACACTTACCTTCGATCATACTGTAAGTTGCCTCTTGGATTCGGTCATGGCAAAAAACATA
CTTCCCATCCAGCTTGTTAACGAGTCCTTCCGCTATTGCAATTTGTAATGGCTCTGTCAC
GTTCAGATTGAGATCTGACTCTATTGCTTGGATGAATTCACATGCGGTCGAAGAGCCAAA
GCAAGATAAAACACGTAATGCGATTTTCACATCAGTGGCAAGAGTATTAATGCTATTCAC
AAAGAACATGGCGACATCATCAGGCAACTTTCTTGATTGTATTTTTTCCTCGTCCCACTC
CCATCGGCGTCTGGCAAGGCTGAGGCGCAGCAAGCCTTCTCTGTGCAAAGAAAGCATCAT
CTTCGAGACGAACAGAGGATTGCCTTTTGTCTTGTGGAAGAGAATATGCGACAGGCTGCC
CACCAGGCGGGGCGATAAATGCAATAGATTTGAAACGACATTAGTAACAGTGTCTCTATC
CATGCATTCCAATTTGACGAGAGTAGTCTCGAAACCAAAATTCCTGACAGTGTGAATCAT
TTTCCAAAACAAATGATCGCTTCCCAGTTCTTCATCGCGACAAGCCCCCAAAAAGAAAAC
ACGCGATTCTTCCTGCATTGATCGTGTCGTCTTCAAGAGCTGTCCAATCAGCGAAATGGA
TGCAGAGTCCGCCCATTGAACATCATCAATGAACAGAGTCATGGGACCCCCCGAGCAGCT
CGAAATTACCTCAACGAATCGGCAAAACAAATATTGCAGTCTCTGTTGCGCATCAACGCA
ATCATCTCGGTTGGGAGGAATGCTAGTGGGATTTTCAAAGACAAGGTGGCTCAAATTTGG
AATGACCTGGATGAGGTAATACAAATCTGGACCCAAAGTCGTTTGAAGTTTGGAAGCAAC
CAACATGGCACGTTCCGATTCTTCAGACATGGCCAACTGGTCGCAATAGTTATTAAACGC
CGAAGCAATGGCGGAAAAGGGCTGAGCACTGTGCATCATTTGATCAAACTTTCCCGAGAG
AAACAGCCCCCCCTCTGCAGTTATGAAGTTGCCAAGCCTGATAGCCATGGTCGATTTGCC
CGTTCCAGACGTGCCAGTGATGATTGCCAATTCCGATGACCCCGATGCGAACCGCCTGTA
GGAGCACCGAAGAGAGTCACATTCATTCTTTCGCTCAAACAAAGTGTCATTGAGGTCTAA
AGCAGTCAGTGAAAGCTTGTCAACTTCCAAGTCGTGCAAGTACACAGACGGCTTGGTAAG
CATCAATTGCAAATCGCAAGTGACATCCACTATTTCACTGTACGATTCATTGCCCATAAA
GTCTCCGTTGATGCAGTCGATCATGTTGTAAATGAGGTCACAGAGACGACTGGGAACGCC
TTTCCCACTGAGACAACCAACTGACACCTCACAGATGATAGGCCCAGTTGATGCCGCTAG
AGCCTGCATGGATCTAGAAGAAAGGGATCGTCTTTTGTTGCTAATGGAAGCAACATAATC
TCCATTCCAAGATTCATAATGATCAGTATTTTCTCCCAAAGAAATGTCATCTGACACTTC
CAATGTGCTTGCAAAGTCGTTCCAACGTGAACCATTGCGATTCGCAGACCTCCGAACCTC
TCCTTCCACCTTGTTCGAAGAAATGGCCGTGAGATCACCCCCATTCGAAGACGACACGAC
CAACATTTCAAGCGGCGGCAGTTCTCCTCCCGAGAACAGCTCGTAAAAGACCAGTCCAAG
AGAGTAAATTCGCTGCAGTTTTTCTCTGGCCCAATCCTCCTCATTGCGAGACGCAGCACT
GTTGTTGCCGTACGAAATTCGAGCACAATCCACATCCAAATAGCCGTCGCCGTTTCCTTC
TCGCAGCGCCGCTGCCGTCGACTCTCGCAATTTGGCCGCCCTTTCTTCGACGCCTTGCGC
CACTTCCTCGAGAAGGTCACCAAAGTCGTCCGCGAGATGGGAGAATGCCGCCGGAAATGG
CAGCAAAGACTCGTCGTGGTCGTGCGTGTCTTCCTGGGGCTTTAAGCAGACCGTGATGCA
GTCAGCCCAATTGATGCAGGACACCGGGAAGGGAGGCGGCAATTCTGACGCAATGCCAGG
AAAGAGTCCGGACTTGGAGGAGTCTTCGGCGTCGCTGATTTGTTGCGTTAGGGCGATGGC
GATTCGGAGCGCGCTCTCGATGTAAGCCTGGGAGACGAGGTAGCCGGCGCTGCTGGTTTC
CAGGGCCTCTTTGATCCAGTGCTTCAGTGGGATGGTTGTCGTCATTATGCGTGTGGGTTT
CGTGGTTCTTTTCGCCTGATGATCAAGGCGCGTTGGCCAAGCTGAAAGGTCAACTACAAG
GCACGGCGAGTGATTAAATCCACCCCCGCGAAGAAGATCAAATCCAATTCTATGAGAATT
CTATGTATATGTAAAAATTGTGAGATCAAGATTGTGGCAACAGTCGCGACAGTCCTCACC
AGAATTGTGTCATGGCCTTCCTGCGAGGCATTACAATTCCCCTTCAAGTGATGTAGAACG
AGGGGTGACGGGGCAGGTTGTCGAAATCCATAAACTTGCCTCGGCCTCTCTCTCTAGAGA
GAGGAGGTAGGATGTGAAGTCATGAGAATACGTCGTTTCAAGCGTCGGATGCAAAGATGG
TCTAAAAGCGTTGCTCTATGACTAGGGGTCACTATTGCTTTGATCGTAAGGACGACTGAT
TTTTCTCTTCAAGTCCAGACAAAAAGCAAAAAATATTCTCGTCTAAAATCACGCTTCACT
CCATCTGGTGTCATCATGAAGTCATCATGATATATTGTGAACATCTGAAAATAAAATACA
CTGTGTGATCCACACGGTCATACCTACTGAGTCCCAAAAACGACTTAATGGAGCAGCGGG
AATAGCTCACCAGAAAAATTATCTATCACATCAAAGTTCAGCGTCTTTCCTGCATACACC
TTGGTTCAGTTTATTTTACGACTAATCGTTGCTGGGATTCAATTACTCCGCAAAATTCGA
GGTAAAAGTTCAGTGTATTCGCAAGAAAACTTCTTTTAGTTAGACGTCTTTCTACAAAAA
TTATTTTAGTTTATTGTATTGCCACTTTTATTTTTTTAGTTTCGTGTCTTTCTCATTAGT
TTAGCGGATATTATATTAGTTTAATGTGTTTATATTACCGTTCGCGCTCCTCACACAAGC
ACGTGGAGAAACGTGATTCACGGTTCGAGCTGTATTGTACCGTAATACGAACACAGAACT
GAAATACACATTAGACGAAGTCTCGTACAATACTTCATCGCCATTCCTCACCATGACGAT
TTCCGCAGGCGCCACCGCCAAGATCACCTCATCAACAAAAACTACCTGTGCAACACCAGC
TCCGCCACGATCGCCCTTGCTTCCACATCCTATACGACGATCCACCTTATTCATTTGGTC
TCATTCTGTGTTTTATTTAAGATTTTACACCATTTTGACCACTGCAATTTTATTCCGTGC
TGTCACAGACAATAGACGAAGGGGGGCGCACAATTAAAGCTTGCCATCTCGACATTTCCG
CCCTCATGCCATGTCCCGCAATCTCCTACATCTTGAGAAAGGTAAGAATTAATTGATACT
TTTAGGATTTACAAATCTCCCATCACTCACACGTGATTTTTTCGATTAATTGGTCCTGCT
CAAGCTCCCCATAGTAAATAATTGATGCCCAGGTACAAAAATAATAATCAACAATCAACC
TTATAGTGGATACATCATAGTGGGTCTGAAGTTATTTTTAAACATTCGCCCACATTAGGG
CATGTAACAACAGACGATGGCTATTACATTAATGTCAGCTAAAAATTATTCCTAATTGTC
CATATTTTATATCATTTTACAATCACAATTAGTTTGAAAGTACTTATGTCTTTTCATAAG
GGAAATTGACAATGACTTTGATATAAGAATATTTTAGCATTCTTCTCCACTCTATCATAA
TGCACAGAGCCCCGCTCCCAATTTCTACTCCTAAACTCATAAGAGCTTTCGAAAATTGCC
AATGGCTTGATCTCCCCCTTCATCACATATTAGTAAGTTTTTAGTTATAACATAACACAA
CAACCTAATTTGACAACTAAAAGTAAAGATTGAAGATGGCCTTAAAATCATAAAGTCAGT
ACAAAGCACACTTCTATCATTCATTGTCATTGTGGGCAGAAGCTTTCACAAACGAGCCCC
CGTCAATTACAGTGTGCAGTTTCTTTTCAAGCTAGTGGCAAAGAGTTTGAAGGTATGAGC
AGCAATAAATCAATGAAATCTTGAATTAGAATAACTTATCTGAGCTTGGAATGCCTTCTG
CATCATTTTTTTCTTGTGACGATCAGTGACTCTAGTGGTAACTCAGCAAGCAGCAATACA
TACTCAGCAGTAAATCCTGCATGCAATTGTCAAAAGTTCCTAGACCTTTGTCACAAGGCT
TTCTCAGCAAAAGTGCAATTTTATTCTGACAACAGTCTTGTAGAGGGGCTAATGAACAGT
TATATGAAATGAAGCCAATGCCAACTTGATACTAACTAGGGGGGAAAACCAGGCCTCTTG
AATTACTGTTAGGTAATTTAGTGGAAACATTGATTCCCAACATATTTGTTATGAACATCT
TGGATGAAGGAAGTCATCTTTAAAAGTTAAGACCTCATTTTGACAGGCACATAGGCCATA
GTTATTAATTCAGTCATGATCAAATAGAATTAGACATCACTCACACATTCAGACTGTGGG
TTGAGAACACTGTGATACAAAATACATTGACATTCATTCTCAAATTGATTATATAGAACC
TTAGAACATAAAACAAAATTCTTCATATTTGACCTGCTTGAAATATGATACACTTGTCCA
AACGGAGATATATGCATTAAATCATAAATGATCTAATTTTTACTTAAAAGTTCCATTACC
TAAATGCAAAAAAATGTTACCTCAAGCCCCTGGTGTCCAGGGGTTGATGTTTTCTGCCCA
TATTTACCAGTCCCTGTGTCATTTTTGGTTTCTGTGTTTTCATGGCTGGACAGTATACTG
CTGTTAACTATAAATGAGTTGAAAATAGCATTTTACAGGGAAAAATAACATTTTATCAAC
AAAGTATGTCACATAATGGCCTCTAATGTCTCTTGATGTATATGCTTTCTAGGCTGTACA
TTGATTTTTAACATGACTCAAGTTCAAACAGTATACACATTTATATGATAAAAGGTGTCA
ATTTGACTTGAAAATTCCATCCAAGTGTGCAAAGTGCAATAAAAACTTCATGTCCTTTCG
TGTCCTTGGTGTCCTTGGTGTCCACATTTTGATGTCCTGTGTCCTTGTTTGAAAACACAA
AAAAGACACAATGTCCAGGACATGTCCAGGACGGTGTCTGTTTGTGATTTTTTTGACGCG
GACGCAGCGGACATGTGAAACCAAGGTTACTAGTGTTCTTATTTTAATACACATTCTCAA
ATTGATTATATAGAACCTTAGAACATAAAACAAAATTCTTCATATTTGACCTGCTTGAAA
TATGATACACTTGTCCAAACAAAGATATATGCATTAAATCATAAATGATCTAATTTTTAC
TTAAAAGTTCCATGACCTAAATGCAAAAAAATGTTATCTCAAACCCCTGGTGTCCAGGGG
TTGATGTTTTCTGCCCATATTTACCAGTCCCTGTGTCATTTTTGGTTTCTGTGTTTTCAT
GGCTGGACAGTATACTGCTGTTAACTATAAATGAGTTGAAAATAGCATTTTACAGGGAAA
AATAACATTTTATCAACAAAGTATGTCACATAATGGCCTCTAATGTCTCTTGATGTATAT
GCTTTCTAGGCTGTACATTGATTTTTAACATGACTCAAGTTCAAACAGTATACACATTTA
TATGATAAAAGGTGTCAATTTGACTTGAAAATTCCATCCAAGTGTGCAAAGTGCAATAAA
AACTTCATGTCCTTTCGTGTCCTTGGTGTCCTTGGTGTCCACATTTTGATGTCCTGTGTC
CTTGTTTGAAAACACAAAAAAGACACAATGTCCAGGACATGTCCAGGACATGTCCAGGAC
GTGTCCAGGACGGTGTCTGTTTGTGATTTTTTGACGCGGACGCAGCGGACATGTGAAACC
AAGGTTACTAGTGTTCTTATTTTAATACACATTCTCAAATTGATTATATAGAACCTTAGA
ACATAAAACAAAATTCTTCATATTTGACCTGCTTGAAATATGATACACTTGTCCAAACAA
AGATATATGCATTAAATCATAAATGATCTAATTTTTACTTAAAAGTTCCATGACCTAAAT
GCAAAAAATGTTATCTCAAGCCCCTGGTGTCCAGGGGTTGATGTTTTCTGCCCATATTTA
CCAGTCCCTGTGTCATTTTTGGTTTCTGTGTTTTCATGGCTGGACAGTATACTGCTGTTA
ACTATAAATGAGTTGAAAATAGCATTTTACAGGGAAAAATAACATTTTATCAACAAAGTA
TGTCACATAATGGCCTCTAATGTCTCTTGATGTATATGCTTTCTAGGCTGTACATTGATT
TTTAACATGACTCAAGTTCAAACAGTATACACATTTATATGATAAAAGGTGTCAATTTGA
CTTGAAAATTCCATCCAAGTGTGCAAAGTGCAATAAAAACTTCATGTCCTTTCGTGTCCT
TGGTGTCCTTGGTGTCCACATTTTGATGTCCTGTGTCCTTGTTTGAAAACACAAAAAAGA
CACGATGTCCTGGACATGTCCAGGACGTGTCCAGGACGGTGTCTGTTTGTGATTTTTTTG
ACGCAGACGCAGCAGACATGTGAAACCAAGGTTACTAGTGTTCTTATTTTAATACATGTT
GCTCTAACAAATTTTAATAATTGATTCATGTCATAATATATCAACTACATTGATTCCTCA
ACTCCCTCCCTCTCCATATCACTCCTGTCTTTGTTTCTTAGGTTTCCTATCCTATCAATG
AAAAGTGTATTGTTCCTACTACAAACTGAAATAGCATATGATGCTCCATGCTTGTGAAGG
TACCTGTTTGTTCCACAGATTGCCATTCATTGGTCAATTCAACCTGATCATTGGGATCAA
GCAAGTCAACAATCAGCTCTTTATTGAAGCAACTTCGTACCTAGAAGAACATTGAGATCC
TTCTCATAACACATTGTGAAAAGGAAAAGTAGTAACATGTTTTATGTCTATGTAATGAAT
ATTCTGTTTTATGTCAATGTAATGAATAGTTCAGAGAGTTATGTTGCTTAGAGGGATCCC
TAATTTGCCAAATTTATTAGTGGGTTCAAGTTACTGGTAAAGATCCCAAACATGACCAAC
CATGAGGATGGCATGTTTATGTGCCAGTTTAGATTGTACAAACTTTGATCTTGAAGGATT
AATACAATTTATTAAGGATTTATTAAGCTGTTGCATTATATAATTATTGTGATTTATTGC
ATTGTAGTGGTATAAATCCCATCCATGAACACTTGTCCCATCTCTTCCTGACTCATTCAT
TAACAAATGACCTTCGTTTCTTCTGCAAAAAAAACTCATTAAACAATTTATTATTTGTGT
TGTCTCCATCGCAAAGAACTTTGCGCGATTTCCTCTGCAATACCTTCCGCTGAACAAGCC
AATTGTCAAATGACCTTTTACCCTCTTTGATTTCAAATTGCTTCATTAGTCAACTGCCTT
GTATCGGACAACAGTTGATTTGACAATGAGGGGTGAAACAGAGTACATTCACCATCCCCA
GTCCACTTCCCATGTTGTTCAACATGGCATCCCCCTCCCCTGCTTTCACACTCGCTATCA
TCACTTCCATCGTTGTCTCCATCGTTGTCTCCATCGTCGTCATCTCCATATCCTCATCAC
CATCTCCCTTGCATCAAAATTGAGTTTGTCGCTCAACAACCAAGAACGAAAACAAAAGCA
AACATGAGCAATATCACGCCGAGAACCAGTACCGTCGACACAAACTGGAGGCGACACAGT
CAAAAACCCAAACACTGCATCCACACGCACGTGCGATCCCCAGCTCCAACATGACCACTC
TCGACTGGGCTTGGGCCTCATGGTAGATCGCCAAGCACGCGTCAAGGCCTTGACGCGGAC
CCATTTTTCGTTGGCTTCGGCTGAGGGGAAGGTTCCGAGGGTGATGGTTTCGCCGGCCCA
CTTTGTCCGCCGGGTGTTGGGATTATTCGTTGGAGACGAAGGGTGATGGGGACAGGAGCA
TGCCGTTGCCAAGGTGGGGGGGGATGAAACGGTTGCGTGAGCAAGCGATAAAGATGTCAT
GCGGGATAAGCGAATCGGACGAGTGCGATCGTTGGCAGTGGGTGGGGGAAGTGTGTCCTC
GCGTTGTTACGGGAGGGTTTGACATCAAAAAAAGATTGGGGAAAGGGTATGGTACAATAC
GGCGAGAGGAATGACTCCCCATTCTGTTCTCACGGTCAGTCGTGCCGGTCAACTTCAAAG
ATTGCATTGAACTAGATAGGTACATATTGAGACGTTAAACTGCAAATCGGCCGTCAAACT
ACTAAAACGGCACTTAATAGATCCTGAAAACTAAAATAGATGACATTTCTGTTCATCGAA
CTAATAAAATGCAAATTTGTATCCAGTAAACTACGAAGACGCGTTTTTTGATCCTCTAAA
CTAGGCGGAATTATGTTTTAATCGTGTTATGTATCCCGAAGCATTTCATTCTACTCTTAA
TTACTCCGATTCAACCTACTGATCCATTGAACGGAAATATATCGAATACCACTTCTTTCT
AACCATTCCCGCAGCTCCAATACATAGTCTATAACAATGTTGACATACATGGGTCTAATT
ATTTCGTGAAAAATCACAAAGACATTTTTTACCGTCTCTGGTATGTGAGTATTGTATTAT
CGGAAGTTTGCAACCGATGTTGTAAAAATTCCTCGTGGGAATTCCGCGCCATTTTTATCT
TTCTCAGTTGAGACGTGATGTCTCATTCCCGCGACCGACTGACCAGTGAATGGATTTCGT
ACACTACAGGATTTAATATTAATTCCTTTTCATGTAAAATAATTTACTTCAATCAAGATT
TTTTAAAAATCTTAGTTTATCACTGAGCAGGTTTCGTCTTCTCCTTCTCCTTAAGACTTT
TTTTTCACTATTAGATTTTATAGGTGAATCCACAGATACACTGCTGCAAATACCCGTAAA
CGCCTAAGTGTTTGGGTTCTCACGCATGGGTATTCAATAACTATTGATATGTGATTACTT
CTAAAATTATATCTAAAATTAATTTATAGCAATTGTGCTATGGAACATATCAAATAAACG
ATATCTAAACTCAACATAAAGCGTAGCCAAAATTCTGACACACTAGTTACAACGTGTAAC
TCATATCACCAAAAATGGTTTCAACGTGAAACGCCGATTAAAAATCAAAATATGTATCTT
ACTTCAAACCTACCACGCCAGCGAGGCACAGCACTAAAGTCGTGCGCCGCATGCACATCG
CTTGTGCGAGGCGCAGCACTAAAGTCGCGGTTCGCGGCTGCACTCGCGAAGCACGCTAAC
TGGCGGCCACTGTTGTATCTTCTTTTAACGAAACAAGGCGAATTCTTTTGCAGGCTCCAG
CTGCTGCTAAAAATCTTGCAGCGGCTGCTTGTAATTTTTACCGTAGTATTTTTGCAACAT
AGGTTTGCGAACGTGTTGCACGATTTCATCGCGGCAACCTAAAAACATCGTAGCGCGGTT
GCAAAAATCAAGGTACAAAAAACGGTCACACTCTATTTCTCGCAATACCACACACAAGTT
ATTTACTCTATAGTAAAGGTATGTTATAGTTACCTACCTATAAGTACAATTGCAACACAG
CTGTTTTTGCACATAATATACTGCTTGTGCATCAAAGTTACTTTTGAACAATTTTGCAGA
TACCCCAGATTTTGGCAAGAGCAATACTTTGGGTGTAGCTTGGCAAAGAGAACAGAAGTC
CCATCGTCATCCAATCCAATTCAATGAAACTGGATGACCATGCATGAGGTGGATTTGATG
AAGAAAATCTGGCCTGATTTCAAAGCTACAATATAAAGAACTTAACATTAGGAGTAAAAA
CTAATTTTGTAAGTGTCATCATGCTTAAAAACAATGACTTCATAATGTTGTGAGTGTACT
TACGTGTTGTTTGTTGACTAACAAAGTGTGTGTAATTAGTCATGCACACAACGAATGCAC
ACATGGATATTATGAAGTTACTTTGAGTTTGTTGTGTTCATTGAAGTTGATAACTGTAAG
TTTCTATTTTAAGTGTGATAACTTTCAAAAATCCCCAACATTTCATACATGGTTTCTTCA
TTACTTAAATGAAGTTTTATTTTGTAGTATTACTTGAGCAGAAACTAAGTTACCATAATT
TTGATTTTTCCAAGCTTGAACCTACTTATAGTAGAATCTGCATCCAATTAAGAGCACAGA
CAGAATTTCGTCATCCAATCCAATTCAATGAAACTGGATGACCATGCATGAGGAGTGGAT
TTGATGAAGAAAAATCTGGCCTGATTTCAAAGCTACAATATAAAGAACTTAACATTAGAG
TAAAACTAATTTTGTAAGTGTCATCATGCTTAAAAACAATGACTTCATAATGTTGTGAGT
GTACTTACGTGTTGTTTGTTGACTAACAAAGTGTGTGTAATTAGTCATGCACACACGAAT
GCACACATGGATATTGCAGAAGTTACTTTGAGTTTGTTGTGTTGATTGAAGTTGATAACT
GTAAGTTTCTATTTTAAGTGTGATAACTTTCAAAAAATCCCCAACATTTCATACATGGTT
TCTTCATTACTTAAATGAAGTTTTTATTTGTAGTATTACTTGAGCAGAAACTAAGTTACC
ATAATTTTGATTTTTCCAAGCTTGAACCTACTTATAGTAGAATCTGCATCCAATTAAGAG
CACAGACAGAATTTCGTCATCCAATCCAATTCAATGAAACTGATGACCATGCATGAGGAG
TGGATTTGATGAAGAAAAATCTGGCCTGATTTCAAAGCTACAATGTAAAGAACTTAACAT
TAGTAGTAAAACTAATTTTGTAAGTATCATCATGCTTAAAACAATGACTTCATAATGTTG
TGAGTGTACTTACGTGTTGTTTGTTGACTAACAAAGTGTGTGTAATTAGTCATGCACACG
AATGCACACATGGATATTGCGAAGTTACTTTGAGTTTGTTGTGTTCATTGAAGTTGATAA
CTGTAAGTTTCTATTTTAAGTGTGATAATCAAAAAATCCCCAACATTTCATACATGGTTT
CTTCATTACTTAAATGAAGTTTTTTATTTGTAGTATTACTTGAGCAGAAACTAAGTTACC
ATAATTTTGATTTTTCCAAGCTTGAACCTACTTATAGAATGCATCAGCACAGACAGAATT
TCGTCATCCAATCCAATTCAATGAAACTGATGACCATGCATGAGGAGTGGATTTGATGAA
GAGGCCTGATTTCAAAGCTACAATGTAAAGAACTTAACATTAGTAGTAAAACCATTTTGT
AAGTGTCATCATGCTTAAAAACAATGACTTCATAATGTTGTGAGTGTACTATTTGTTGTT
TGTTGACTAACAAAGTGTGTAATTAGTCATGCACACAAGAATGCACACATGGATATTGCA
GAAGTTACTTTGAGTTTGTTGTGTTCATTGAAGTTGATAACTGTAAGTTTCTATTTTAAG
TGTGATAACTTTCAAAAAATCCTCAACATTTCATACATGGTTTCTTCATTACTTAAATGA
AGTTTTTTATTTGTAGTATTACTTGAGCAGAAACTAAGTTACCATAATTTTGATTTTTCC
AAGCTTGAACCTACTTATAGTAGAATCTGCATCCAATTAAGAGCACACACAGAATTTTTG
TGATTCTATTAGGCATGTTCTATCAGATACTGATTTCAGTAAATTTGACTTACTTCAGCC
TGAGCAAAATAGGATTCTAATTGTATGGTTAGTTCTTCTGTAAGGTACATTTTCTTGTAT
GATATGTAAGCCAACCAATCCACCCAGTTCATGCACTTTCCTTGGCCATCAATAACCACC
ATGGCACTTTGCTGTTGCCACAGTGATGTTCCTGATCTCAACACACAGACTTAGTGTAGA
GCCATTGTGGAGATACCATCTTCATTCTCCTACACAACATCAATATAGATAGCCAGAGTC
AAAATGTGACACAACGGTTAGATTTAATTTTTTACATTCATTTTTACAGCAGCTTAGTAT
TTATTCTCTCAAGTAAAAATAACCCATTCACTATGGCACTGATAATATAATTAATTTCAT
AATTCACATTGACAATTGCATATCAATGAACAGACACATGATTTATCATATGAAATTTTG
CCACTGCTAAATGTTTTCCACAGGGAGTTCATAAAATTGAATCAAAATAAGAGATAAGCT
GAACAATTGCAACTCCATTTTTCTGTTGAGAGAAGGTCAGTGGTAGAAGGATTGCAATCA
GACCTTTGATTGTCCTGCAAGACAGGAAATTTTCGACTTTGGCGATAAATATCACCAGAT
TGAGTCGTCAGATGTCGCCAAAAGATTTTTGACGGTCATTAACAGGCCGCCACCTGGGTT
GTCTGAGATCATCAACCAAAGTCATCAGGGTCATCAGGATTGTTTTTTGTTGTCACTTAG
GTTGTCAGGTGTCATCACGTGGAGTCACATGGGTAGTCACAGAAGATCTGTTGGGTTGTC
AGTTAGGTTCATCAGCCGTCATGGTCATCACAGAGTCATACTTTTTGTCACTTGCTCTCA
CCTGGGGATGAGTAGTTATTTGTGGAAGGTCGTCAAGTTGTCAAGTGGGTCATCAGTGTC
GCCATAAGGGGTCATCCACGTGATAGTCATGAGTCGAACAAGGGTTGTCAAAAGGTCGCC
ACCACAAGTCATCAGGGTCGTCAAAAGTCTTCACCAAAAGTCATCAGGTCATCAAAGTTG
CCACACGCAGTCCTCAGGGTCGTCAGATGGTCGGAAAGGTAGTCACATGAGTAAAAATGC
CAAAGTCGCCACTTATCGCAGTTTGGTTTGCCAAAACTTCCACTTGGCAAAGTTGCCTGT
CTTGCTGATCTTCACCCTGTTTTCAGATACAAGAGGATTGAGGAAATGCATTGGCACCTA
CATTGAATGGTACTTGACCAAGGACACTCAATCTCTTTAATTGACAAGTGGGACTGATCA
TGGTATCAAGCTGACTATGAATCCAAATGGCTGTATACAGTGATACAAGTGATAAAACCA
ACCAGGTATTTCACCTTTCATGAGAGAGGGGCCAATAAGATTATTTGATTATTGTCGACC
TGGATCAGGATTCATCTGTTACTGCACTTTACTGGATTTTTCCCATGTATGGTCAGGGGT
GATTGGTTTAGAATGTCAGCTGATGATGTATCAAGGGTGTGACAAAGTCAATAAATTGCA
GTTTACTTGTTCAGTTTGCTAGAACTGGGCATGAGTGAGACAATTAGGAGCATGGCTGGG
GCCTCTTATTAATTCATTATTGCCATTTTATTTCTGAGAGAGTGATAAGTAGTAATGTAC
TTAAGTTGACTGCACTGAAATTTTGAAATAAGTTTTTACTCAGTGATTTTTTGTTGCCAT
TAGTTATAAAGTATGACCTTCTATTGGTCTTTTAATATGTTGTGATATTNNNNNNNNNNN
NNNNNNNNNNNNNNNNNNNNNNNNNNNNNNNNNNNNNNNNNNNNNNNNNNNNNNNNNNNN
NNNNNNNNNNNNNNNNNNNNNNNNNNNNNNNNNNNNNNNNNNNNNNNNNNNNNNNNNNNN
NNNNNNNNNNNNNNNNNNNNNNNNNNNNNNNNNNNNNNNNNNNNNNNNNNNNNNNNNNNN
NNNNNNNNNNNNNNNNNNNNNNNNNNNNNNNNNNNNNNNNNNNNNNNNNNNNNNNNNNNN
NNNNNNNNNNNNNNNNNNNNNNNNNNNNNNNNNNNNNNNNNNNNNNNNNNNNNNNNNNNN
NNNNNNNNNNNNNNNNNNNNNNNNNNNNNNNNNNNNNNNNNNNNNNNNNNNNNNNNNNNN
NNNNNNNNNNNNNNNNNNNNNNNNNNNNNNNNNNNNNNNNNNNNNNNNNNNNNNNNNNNN
NNNNNNNNNNNNNNNNNNNNNNNNNNNNNNNNNNNNNNNNNNNNNNNNNNNNNNNNNNNN
```
