## Supplementary material for "Improved Reference Genome for *Cyclotella Cryptica* CCMP332, a Model for Cell Wall Morphogenesis, Salinity Adaptation, and Lipid Production in Diatoms (Bacillariophyta)": cryptica_pilon5.all.renamed.gff (part 476 of 634)

```
NNNNNNNNNNNNNNNNNNNNNNNNNNNNNNNNNNNNNNNNNNNNNNNNNNNNNNNNNNNN
NNNNNNNNNNNNNNNNNNNNNNNNNNNNNNNNNNNNNNNNNNNNNNNNNNNNNNNNNNNN
NNNNNNNNNNNNNNNNNNNNNNNNNNNNNNNNNNNNNNNNNNNNNNNNNNNNNNNNNNNN
NNNNNNNCCGCGTTATTCGTCGCCCTGGCACTGTCGCGCCCGCGAAATCCGCGCTACCAA
AAAGCACAGATCTTCTTATCCAAGGGTGCCATTCCAGCCTTGCAAGGAAGTTCTGCAGGA
TTTAAATATGCCAGGTTCCTATCCACATTTCACGTGCGGAGCGTTTTCAGGCGACTTCTT
TGTTGGCTATTCAGAATCTGTGGAAGCATTCAGCGTCGGACTGTTTGAGGATGCAAACTT
GTGTGCGAATCATGCCAGGAGGGTCACCATCATGCCGAAAGACATGCAACTTGCATTGCG
AATAAGGGGACTCTGAACTGATGCGCCACTAATGCTTTTGGAGATGGGGAATTTACGTGT
GGGTGTTTGAGTGACTCGGTGTGAGGATGGGCTTGTTGGAACCTCCACGGCGTTCATGTC
TCAGATTCTGAAATCCCATGCCACCCGGCTTTGTAAAGTGTGATCGACACGCGACAGGTC
TTGTCCACTTATGATGATGTATCAACCTTGAATAGTGCTATAGTATTAATGATCATGTGG
GGCTTTGCTGGTTCTTGGTGCGGAGGAATCGCGTAACATTATTATGCCAACTAATTGAAG
AACAATTAATTATGCACATATAGTTTGTCGTTGTTCTTTTATTATTTATACAGTGCCTAT
ACTCCTTTCTCCTGCGTTTTTGTATGGTCCCGTCCTATTTTAGTATGGCGCTTTGTTGTG
TTATGTCAAAGTACTTTCAAATCCAACCTTGTTCACTTAAACCTCTCATATTCCTTAATC
GCCGGGAGAGTTGCATATCTTTTGGCATGATGGTAACCCTCCTGGCATGGATGGCACACA
AATTTGTGTCTTCCATGAGTCCAATAAGGTATGCTTCAGAGGCCTCCTGTGATGCTGCCA
ATGCAGTGGCTGTATAGCGTATCACCGCGGAAATCCTGCGTAACTTCCCTCAAAAGCTGG
AATGGTAATTTGGAATCAGAAGATCCGTGCTTTTCTGGTACTTACGAATCTCACAGTGCC
ACAGTTCCTGGACGATAGCGATGGGGCTTCTTGCAACCTCCTGCAGCAGGTGCACTCTTG
CGGGCTGCCTTTGTCGCTAGCTGCTTTGGGGGCTTTACCACCAGTAGACTTGCGAGCAGT
TACCGTTGAGCCATGTTGTCTTCTGATGATACTATACCTTTGGGAGAACACCTGATGCCA
ACCGGTTCTGTTAGTATTGAAAAGCTGTGTCAGGCTGAAATTGAATAGTGTTGTGTTAGA
AGAGAGGGTTCGATTGAATGAATGTGAGTTCTGTTTACACTTGTCACGAGACAGTGGACC
CATGTTGTTCCGTCACAACGATTTTTTTGCTGGATGCTTCATAGAAATCCCTCATCTAGT
AGAACTTGCTGGACTAGGCCCAACAAAGTATCTTTGATGTACGGACTCGTGATTGAGGAA
GTTTCAGTCATGAACTACCGGTATGCCACCCGTACACTCTGGGGGTAATTTTGTGTAAAA
ACTTAGCGTGATAAACGAAAATACGGCTTAAGTAATGTCTAAAAATCCGGTAACCCACCC
GTACACTCTTGAAATTCCGGTAACCTCCCCGTACACTCTGACGTTTTGCGAGTATACCGG
GAGGTTACCGGTGTTTTTCGTTTGCAGTGTCTTCGACTTGGCCTTACTTGTTCACGTAAC
TGAGTGACTTGGTTTCACTTGGTGTCACTCGGTTTCACTTGGTGTCACTCGGTTTCACTT
GGTGTCACTCAGTTTCACTTGGTGTCACTTGGACTCTGTGTCACGTCACTCGTTGTCACT
CCGTTTCACTCAGTTTCACGTGTTGTCACTTGGTTTGATGTGGTGTCACTCGGTGTCACT
TGGTGTCACTTGGTGTCACTCGGTTTCACTCGATTTCACTTGGTGTCACACGTTTTGTAT
AAATTTGACTTATTTAGATAACCATTACACTGTTCTTATTTCAAGTCTTTTGTTTTACTT
GGTGTCACTTGGACTCGGTGTTACGTCACTCAGTTTCACTTGGTGTCACTTGGTTTCACT
TAGTGTCACTCGGTGTCACTCGGTGTCACTTGGTGTCACTCCGTTTCACTTTGGCGTCAC
TCAGTTTCACTTGGCGTCACTCGGTTTCACTTGGTTTCACTTGGTGTCACTTGGTTTCAG
CGAAGCCAGGTAGTCGTGGATTCTCAGAGTCTTCTCTGCATGTCAGGCGGATTATTTTTC
TCCGTTCCGAGAAAAAATGACCACTTGTGCCAAAAAACAGGTTTTCCAGGATGTTGCTGC
ACAACTACCTACAGAAGCTAAGTCAGGTCCTGACCAGGTTGCGAGACGCAGGTCTAAAGA
TAAATGCCCGAAAATCAAAATTCTGCGCCACAGAAACCAAATACTCAGGATATGTGCTCA
CTACAGATGGTATTAAACCACAAGAAAAAAGGTACAGGCAATCCTCGCACTAACACCACC
AACTGGAGTTAAAGACCTCCGTAGATTTCTTGGGATGGTCCAATACTACCAAGATCTTTG
GGCAAAACACAGCAACATGCTTGCCCCACTCACCTCACTGGTAGGAGAGTGTAGTCATAC
CAGTAATACCAAAGTCACCACAGCCTTGACGACCAGGAAGGTCCCTTGGCATTGGGATGA
GGTACATCAAAAGCATTCGATGCTGTAAAGGCAGTCATTTCAAAAGATGTAGCCTTGGCC
TACCCTGATTACTCCAAAGAATTTGAAATCTTCACTGATGCCTCATCTAAACAGATGGGC
GCAGTGATTACACAGCAGAATAGGCTGATTGTGTTCTTCAGCAGAAAACTCTCTGAGAAG
GAACAAAAATACAGTGTAACAGAAATAGAACTCTTAGGCATAGTAGAAACTTTAAAAGAG
TTCAAAGGCATGCTGTGGGGGCAAATGATAAAGGTCTACACTGACCATAAAAATCTTATC
CAACATGCCCTTGGGCTCACATCAGACAGAGTATACCAGTGGAGGTTACTTCTAGAGGAA
CATGGCCCTAAATAATCCACATCAAAGACATCCACAATACCGAAGCTGACTCTATCTCTC
GCCTTGACTACAGCCTGTCCACAATCAGAGGGATACCTGTATGACTTTCACACAGTGTTG
GTGCCACTATGCACCCACACCACATCATAGCAGCCGGCAATACACCAAGACTACACGAAC
TTAGTGTGTGCTAATTCCAGCAAGGAGGAGGTAATTTATCCTCTCACAGTCAATGAGATT
TTGGAGGCTCAGCTCTTTGACCCCAGCATTCAAAAATTGGCTGATAAAAATTACACCATG
CAATTGGTGGAAAACACACAAGTGCTGTGTAAAGGCACAGCCATGGTCCTTCCTACAGCT
CTCCATCATAGAGCCATAAGTTGGTACCACCATTACCTTCAACACCCCTAAGCAAATCGT
CTCAAGGAGACACTTTGTGCTGCAATATACTGGACAGGTATGAGAACTACCATCCAAAAA
TATGTCAAAAACTGTCACAAATGCCAAGTCAATATAAACAGCACAAACACAAGTATGGCA
AGTTGCCTACCAAACTGGTGATATCAAATCCTTGGGAGGCGCTCTGTGTAGATCTCATTG
GACCATACACTCTCAAAGGTAAAGATAATACAGAAATTGACTTTATGTGTCTGACTATGA
TAGGCCCAGCAGCTAGTTGGCTCAAAATTGTAGAACTGCCGGTGGTAGACACACCTAACA
TTCCCACGGGTACATGGGGCATAAGGGCATCTCAACACATAATATACCTAAGGAACCATC
TTTTGATAAAGCCTCAGCCATGATTAGTACCTTGGTGGACAAGACCTGGTTCAGTCGGTA
CCCACGTTGTCAACATGTAATATATGATAATGGAAGCAAATTTAAACTTCACTTCGAAAC
CTTATGTGACACATATGGAATCAAGTGTAAGCTGACCAGTGTCAAGAACCCACAAGCAAA
TGCAATACTGGAGCGGGTGCATCAAGTCATCATGGCAATGCTCCGCACTGCTGAAATCGA
TATGGTCGACTCAGTAGATACCAGTGACATCGACACATTCCTAACTAATGTGGCATAGGC
CATTTGCTCAACCTACCATAAAGTGCTTAAAGCCTCTCCAGGTGCAGCAATTTTTGGTTG
GGACATGCTGTTTGACATTCCCTTCCTAGCTGACTGGAACAAAGTAGGAGACTACAGGCC
ACACCAGACTGATCTTAATACCAAGCGTGAAAACAGAACACTGCTGAGCATAGCAAACAC
GTAGAAATTGATAATCAGGTGATTACGAAATTATGACTGTTGTATGCTAGCCATACCGTA
TAGTAATCAGGTAGACAGGTAAAGTTCTAAGTCTGTACCGCTGTGTAAGTAATGAGGTAC
ACAGGTAAAGTATGTGTACATAGCACACCCTTGCAGCGGTATGGTGTATACCGTATCTGT
GTTGGGTTATGCGGCACTAGCAGCTGGTCTGCTGATGGGGCGATGCAGTAATGTGTGGCG
TGGAATGCAGGGTGCTGTTAGTTTTGAATTTGGTAGTGTTGGTTGATCAGTTGTTAAGAA
GAGGGGCCGGACTGCTTGGTGATGAATAGCAGGGTGATGCTTGGTGACATAGTCAGCTAA
GTTGGTGGCCCCTGCGCGCCAGTATGGCCGGAAATGTTTCTGGTTGATACGACAACGCAA
CCAGTGGAATCGCATGTCCATGGCTTTGGTGCGCTTGGGTTGGATGGTATTGTTTACAAC
GCCAAGGGCGGTAGGGTTGTCGGTTTGAATGGGAGTGGGTGGTTGTGCGTGGCCCATTTC
GAGATGAAGGTGTCGCAAGGGAATGACTTCACGGGCATTGATATATAGCACACCGAGTTA
GGCCTCAGCAGCGGAAGACATAACGACTTTGATGATTTGCAAAATGGTGAGGACGGCCCC
ATTGTTGGTGGGGTAATGATCATTTTCGGAAAGAAAGAAATGCCCCCCGGTGCGGCTACG
CGCGTTTGATTCGGAGAGATAAGAGGCGTCACTGTGGGCGGCTAAAATCATGTCACTTGC
TCGATACGTGACGCCAGCGTTGGGGTGTGATAAGGCATAGTCCAAAAATTGGTAGACCCG
GTCTAGGGTGGTTGTCGTAGGTTTGGCCTGTTGTGTTGCAAGAGAGCCGAGGGCGTAAGC
ATGGTGCAGTCAACTGCCCGAGCATAATAAAGGAAAACTCCAATGACTTCTTGTACGAAG
GTCTTTTGTTGCTTTCCCAGTGCTGGTGAAGTGTCAGCAGTGGCACATAGTTGTTGTTTG
CTGCCGTAGGTGCGTGGAGCGCTGGGATAAGGTTGGTGTTGTGGTTTGGTAGGCAGAGAG
TGATGGAAACGTTGTCCGGCTTTTTCGCAGTAGCCTGGCATGGAGAGGCGGACGGTACGG
TTGCGGTAGTCCCACTGCAGGGTGAGCCCGATGTAGCGCCGTCCTTCCCAATCAGTGGAG
ATGTCGTAGTGGCCTTTGAGAGTGTTGATGAGATGCTCGGCGTGTACTTTGCCCACATAT
TTCACTCCGAAGTCATCAACACAGAGGGCAAAGCAGATGGGTCGCCAATCGTGAGTCCAG
AAACCGGGGTTGAGTTTGCTTTGGTGGTAGCCGTTGGCCTGGAGGCGTTGTTCGAGGAGT
TGTTGTGCAATGATGCCGGCCTGTGGGAGTCCATACATACCTTTTTGAATGCGCACAAAG
ACATATCCATCCTGTGCAATGTCTCGTAGTTTGTAGAGATCAATGATGGCGGCTGGTATG
TCGGCTAGTTTGAGTCGCATGTATTCTGGACGTGCCATTGGGGTGTTAAGATAAAAATCT
TTAATATCGATGGTCATGAACCTGGCGTTTAATGTAGAGATGATGCTGTTGAGGAGTATT
TTAACGGTGATCATGTCGGCTGTGGGCGTGCCGCAGTCACCTGGGTAGTTGATGCGATTT
CCTCCAACTGTGAGGCGAATGCGATACGGATCTTCCTTCTCTGGGTGAAAGTTAGCCACA
ATACGCACATCCTTCCATCGGTCTGGTGGAACGTGTGATCGCTGGATGAAAGCAATGGTG
TCCGTGCCTTTCACGATGCCGGGCAAACCTTGCGCAAGTCGGCCAAGTTCTTTCCCATAT
GCATTCTGCCAGGTGTCACGGTATTTGGGGTTAGCGATGAGGTGGCGGTACTCCATTAAC
TCACCCGTTTCATCATTGAGGACTGCATGGAGCATGTCGGGTGGGTAACGCCGTTGTGTG
GCCCTGGCGGCTGTTATCCCAATGTGATGTGTGGCCAAGAAGTGTAGCATGGTTTCGTGA
GTGATGGAACGGGTCCGGCTACGAGTGTTGAGGGCTGGTGGTGTAGTGGCGGGCTGCTGG
CAAGGTGGGCTGGGGACGGGGCGGCGTGTTGGCACCCTTGGAGGTGGCGCTGTTTCGTCG
TCACTGTCCTCATCATCAGAGATAACGTGGCTGGTGGAGGGCCGCGGCCAGGCCGTGGGG
ATTGGCGTTTGTGTTTGCACCCTTGGAGGTGGGGCGTGGATAACGGCGGGTGCGGTTGCA
GTTGCTGGTACCGGCGGTTGCTTTGCAGCGTCACTGAAAAGTTGTTGGAGGCGCTGGAGG
TCTTGTAGGTTTTTGGTCCCAACGTGCTGGGCCTTGGCATTATGCTTAATGACGTGAGCA
AGATTGGCTGCGGCGGCGATGAGGGCATCAGTTGGGGTCACGGATGGATTGGTGAGGTAC
TTGTGTTTGAAGAACACAGTGGCGGCAATGCGCGTGCTACGGGTGGTGGGAGACCATATC
TTCCAGCACCGGTAGTGCTCGGTTGATGTGCCGATGATCCAACCTCTTGAGCAGTGTTGG
GCGTAGGTCTTGCATCGATGGGGCTTATCATGAACGAGGGCCTCCATACCAAGCGGAACG
AAGGGTGCTGCGTTGTAATCATGTGGCCCATAGAGGTGAGCATAGGCGGAGATTTTGGGG
TTTGCATTGGACTGACGTAGGAGGTTGAGTTGACGTTCCATGTGTGGGATGAGTTGGCAC
CACAGGTGGAGTGGAAATTTGTCGGCTGTGCCGCTGATGACAGCAACAAAGTGATCTTTC
CACATTTGTATGGCCTTTTCGGCGACATTGCGGCGGTGGTCATCAGGTGGGACAAGTTGG
TATGTCATGCCTGAATCTAGGATGACTTGCTTGTATGCTGCGGATGCTTCATTGTCAAGG
ACTTGGCGCTTTGGTGAGAGTCCACATGCTCGCATTCGGGAGAGAGCTCTGGTGTGTGCT
AGGATGAGTTCACCCTCTGTCCTGTTCTTTGTTGGCTCAACCCAAATCGAGTTGCTGTCG
GTGTGGTACAGGATCATCTGGTACCTGTAGCCTCTGGAAGATACATGGGGAAACTGACCT
GTTTGATCGGAGTAGACTGTGTCCCGGGTGTCGTAGGTCTTGACAAATATGTCATGGTGA
GGGAGAGAGGGGGCAGTGTGAGAGGGTATGGTCGGTGGAGCATGCCGAGTTGTCTTGGTG
GAGCGCACGCCCTGGCGTTGGCTACGCATGTGCCCCTGCTGCGTTTCTTCCGACTGGGGA
AAATGCCTGTGAACGTTGGCAATGGTTACGAGGGGCCAAGTGTCGTAGTTACCACGGCGA
ATTGCTGCCATCCATGTTGTTTTGGTGGGAAAACCTGCTGCGGCATGGAGGTACCGAATA
GTTTGTTGGATACTGGGTAGCTCGTAGACATTGAGGATGGAGTGCTGCTCCCGTGTACTG
GATGCTGCAAGGAGGGTGCTGATTTCTTCTGTGGATGGTACGACGTACCTTGTGTTGCGG
GATTTTGTTCCACAAGGAGAGTCAAGGATGAGGGTATCGTTGTTGATGTTGCGGGTGATT
TGACGTAAGGGCACTCGCCAAAGCCCGGTGTGTGGGCACCTGTAACCCTGGAGGATGGAA
GTGGCGTTGATGTGGATCTTGTTGGAGTCGTAGAAGTTGACTTCATTCTTGTCGTACACG
GCAGTGTACCCGGCGTCGGCAAACTTGCTGCCGCTGAGTAGCGTCTGTGTGAGATTGGGA
ACAATGTCAACTTGGTTAGCAGGTGCGTGGACGTTGAGCATGAGTTGGGAGATATGCGTC
GCCTGTGCAGTGCCACCTGTGGGCAGAAGGAAAACCTTGGTGGAAGGTTGTGTTGTGGAG
TGGAACGGGTCGTGGAGTGCTCCTGCTGTTGAAGTGGCGCCAGTGTCGCTGATGGCCGAG
GGGATTGAGCCGTCTGCTACACCTTGTTGGACTTGTAGTTTGGTCATGGGTATGGGATGT
TGTCACCTCTTGTGTTTGGTAGTGGGACGATACGCGGTGGAGCTACTGCGGGACATGCGG
TGTCGCCAGGCTGTGCTGTTCTTGTCACGGTGGTGCGGCAGGAGAGTGAAACGAACTTGT
GTTTCAGGGCAAGCAAGTGGAGACCAATAGTTAAGTGAACATGGGTTTAGTGCATTAAAA
TAACTAACAATCTCCACTGGATCCTATTTCTTGGGTTTGTACCAAGACGGGCGTTTGTCC
TTGTTCTTGTCTAGGGCAAAACAGTCATCATCCTCGTGGTAGACGCCGTCCTTCTTGCAT
GAGTTACAGAAGCGTTGGGGACGTCTGCCTTCGGAGGGTGGCGTGGTACTGGTACCGGAT
CTGTTGCGCTGCTGGCGAGGTGTAGTGGGAGGTGAGAGGAGAGTCAAGAACTTAGCTTGT
TGGTCAAGGATGGCTCTTTGTTGGGCTTCGAGTTTTTGGAGGAGAGTGGTGTTGTCCAGG
GTGATGGCGGCGGCGTGTTCTGTGGCAGTCTCCAATGCGCCCTCCAAGCTGTTGGTATAC
TCGATGAGAGAGTGGTGGTCGGCAGGTGATAAGGCGGAGTTGATGGTGGCAGGAAAATGT
GGTGGATTGTTGGATGCGCGGCTGCCAGTGTCGAAGAAACTGCTGGCGCTTTCGAACCCT
CCCGATCGAGCTTCACGCTCGGCGTTAAACTTTTCCTTGCTCTTGTAGATTGCAACGAAG
TGTGTCTTCGCCGCGTCCCACGTCTTGTCGGCGGAGGGCTTGATTTCCCAAGCCTGCATC
TCCTTGTCATCGAACATTTCGGAGGCATACATGCTCTCGACGTAATGCTGGATCTTCGTC
GCCTCTGCGGCAGGGACACCGATGTCTCGACAGAGCTTTTGTTGCTTGTCGAGTTCACGG
GCAAACTTTGTGATGTGGCTCGTGAAGTCCCATTGGACGTGGAAGGCTTGAGCGGCTTGT
TTTTTCTCGAGGGTCGTGACGATGCACCACTCGGTGCGGAGATGTTGGACGATCGTCTTG
ATCGTTTGGGCGCTGTAGCCCACGTAGTCATCATCGATTTCTTCGACGTACGTGGAATCG
ACAGCTTCACGCACAATCTTGTCGACGATGAGCGCGTCGACGGCTTCTTGCTTCCAGAAC
TCTTGGCACGCGAGGTTGTGCAGGCCCGTGATCGAAGCTCGGTTCGTGAGCGTGGTGGTG
TTCGTGAGGCCTGCAGCAACGATCGGAGGCGTTGGGAGGCGGTCGCTGGTGATGTCCGGG
TTGCCCGTGACCGTGCGATACTCGTCGTCGGTGAGCACGAGTGCGAGATGGCCATGGCGT
CCGCCCCAACTCGTTGTTTTGACGGCTGCCGCGATTTTTGCGATTTGTTGCCGGAGATGG
TTTACGGTTGACGTCGTTGGTTGGCCCACGATCTTGTCGAGAGGCAGTGGTGTTACGATG
GCTCGTACGGCCTCGTAGACGGTGGCTTCGTTCGCGGTGGGCAAGGACATGGTGGTGGCT
GGTTTTGGTTGTTGCCGTGGATGTTTTGCAGGTGTTGCTCAGTGCAAAAATTTAGTAATC
ACTGCTGAGCATAGCAAACACGTAGAAATTGATAATCAGGTGATTACTAAATTATGACTG
TTGTATGCTAGCCATACCGTATAGTAATCAGGTAGACAGGTAAAGTTCTAAGTCTGTACC
GCTGTGTAAGTAATGAGGTACACAGGTAAAGTATGTGTACATAGCAAACACGCAAGGATT
GGGATTACAAAGTTGGTGATAAAGTACTGCTACAGAGAGACGGTATCCTCTGCAAGTCAG
AAAGCTGCTTTGAATGTGATCCTTGGACTATCACATCAGTTCATTCAAATGACACCATTA
GGGTTCAATGCGGAACAAAACTCAGAACAATTTAACATTAGGAGAGTGACACCTTATTTT
GAAAGTTAAACTGTATGTCTCCCTCTCCACCTAAGTCTTACGCTTAAAGTAGTCACTTCA
TCTCCCCTGGCATTTTTCCCCTTGTGCTTGTGCGACGTTGAGTGCAAAGACAGATTATCA
CTCAACTTCTTGTGAAAGTGAAAAAAATGTTTGTGATGCGGCCTAATTCACCATTTGTGG
GGGAGAGTGACATAGGCCATGGATCACACTGGCCTGAAACATGTGATCTGGCCTAGGAAT
CAAACCCAGGACCAAATAAAAAGATCGTACTGTTTGGTCTGGGATTCAAACCCTGGACCT
ATGACATTAATACGATCACGTAAAATCGCCATCCACAGAATAACACGTGAAACATGTCCA
ATGGATGATGGACGACAACCAGACCAATCAAAAAAAGATTCGAGCATTACTTGAAAAGAT
CTGACCTTGCCACATAATAATTCTGACAGCACATACCAGGATCATGTAGAACCCTACATG
AGAGCTCATGCCAGTGCAGTAGTGCTATGTACAACCCCTGTAGACATATACCACAGAAGC
ACAATTATCATGTAAATTACATGATAAACCCATGATAATTGATGATCATCAATTATCATG
TTTCAGTAGATTTTAAGCTCATAATTTCTAATCATCAATTGCCACAACAAGAGATTGTTA
CATCCTACCACTTTTTCCCTACATTAATATTTTCACATTCAACTGGCTTAGGTCACCGTC
TTTGGTCGATCCATTGGGGGTGCTACCAAGCCATGGTGTTGTCTTCTTTGCGAAGTACCA
ATCCACAGTGGGGCAACTTTGTGCCAGGGGGAGGGCTTTTTCACATTAAGCGATAAACCC
CTGCAGTTTTTGGCACCACCTCTAATGGCTTAACACCAACCATGTAGTTTCATAGGAGCA
GGACACATACAAGGTATCCAACTATGGTGCAAGGACTGAGGAATAGGAACCTAAGTCCAG
TGCCAGCACTTGATCGATGATAATGTATCATCCTGAATTTTTAGCCACAAAAGGTTCATA
CACTTGTTACTTTCGAAGAACTTTCGGAGGTACTTTTGGCGGTACTTTGTACTTTCGAGG
TACTTTGTACTGAGTACAGTCCTCAGTACAAAGTACCTCTGAAAGTAAGTGTTTATTTAG
AAATCAGTAAATTGTCTACAAGAAATCAAAGTTGGGTACACAGTACCAACAAAAGTACAT
TTTGGTTCTTTCAGAGGAACTTTGTACTTTCAGAGGTACCAGTCAAAATTCGCGGACCAT
CACTATTATATGTCAGTTATCTTGCCTGACTTTGACCCATTGTAGTGATGTGACAACATG
GAACTAGGACCTATGTGACATTGCAGACCCCTTAGGGATGTTCTAATGAGCTTAAGTCCA
GCTCTACAGAACATCAATCCATCCACAAAGCACTGTCATAATAAATCTCCCAGACATTTC
TTTGACATAATCCTCGTAGAAATTGGTATGTTTAGCGCATAGAAAAAACGTCAGTTATTT
TTTATCTTCAAAATAGCCAGTACCACATCGGTCGGCATGCAGAACTATGGTACCATACCA
CCATTGCAACACCTGCTATTCATTCATTGCCCTCCCCTCCCTTGTCGTTGTCAAAACAGC
CTTAGTTTCACATGTCCTGGACATGTCCTTGGACGTGTCATATGTCCTTAATTTCTTGAG
GGCACGGTTTTTTGTGGACACGAGGACATACATCAGTGTTGAGTCCCATGTCCGCCCTGT
GTCCTCAGAAGTTTTGACGCACATTCATTACATAGTAGTATCTAGGTACATGCCAAGGTA
TCTTACGTATTTTGCACTGCAAGCTTTATGGATTGCACTTAAATGACTGTAGCATGGATG
CAACAGCAACCACTCTTGATATAGTTCACCTGAAAGTATCAAAAATGACCCTTAAATGAA
TTAACCACTCCATGTCCTCTCACGTACTGTCATGTTCTCTGTGTCCAGAATTGAACGTCC
TGTGTCCTCGTTTGAAAACACTAAAAACACGAGATGTCTAGGACATGTCCTGGACTGTGT
CTTTTTTTGACAATTTTTGGACGCGGACGAGCGGACATGTGAAGCTAAGAAAACAGCACA
CCACAACATACTGCACATCAGCAAACAAGTGTCATCACTCGGTCCCATAGTCACATGCCT
CAACAACACATCAATCTCATCGCATTGTCTGCACGTGAGACCGAGAAATGGTGTACCATA
TTGTATGCTACTTTGTTATGTACCACACCATAGACTAGTAAGTGATAAGCATGTAGAAAC
ACTATAAAAATATGGCGTGACCTCAGATGATCAATCTACATAGAATTATGCAGGAATCCA
AGATGGATGGAAGTTTACAAGGAAGAGTAAAAATCTTCTCTGATTGTCTTGGGGCCCTAA
TAAATAAGGTCACATCACTTCCAAGAAATTGGTTGCCAAATGGTTGTAAGCATTCTGATA
TCCTAAAAAATATCATGGTTCACTGCAGGAGCTTGACCTTTACCTGTGCATACTTGCATG
TACAAGCACACCAAGTTGAGAAGCAGAGCTACCATCAGCTTCCAAGGCCAACACAATTGA
ACTGTTGTATGGATATGGAGGCAAAAACGGTGTTGTGGGGATTGGAGGGCATCGCGATGC
CTCCGCAGAAGGCGTTTCCTCTTGAATTGGTGGCAATTTTTGTGGAAAGGGATAAACTGA
CTTCTGGCTCAGAGGAAATACTCCATGACTGGTGTCAGCATAAGGTGGCAAAGGAGGTGT
TGGCAAGTCCTAAGGTTTTGGTACTGCAATATGAGGAGTTTGAAGAGGTGGACTGGAGGG
CAGTCTACACAGCACTAAATGAAGTGCCAAGGATGTTCCAAATATGGGCGTGTAAACAGA
CAACGGGTACAGCAGGAACCAATGAGATGCAGGCAAGGTACACCCCACATCACAGCAAGA
AGTGTCCTAGCTGTGGCATCCAGATAGAAACATGTGGTCATGTCCTGATGTGCGACGAGT
CTGGCAGAGTGGATCTGTTGCACAGGGCTATTGACCTCCTGGATCAGTGGCTGCGAGATC
AAGGCACAGACAACACCCCGTGGCGGGTATTAATCGAGGTACGCACATGGCAGAGGTGGT
AAGACAATGGGAGAAATAGTAGGGTGGAGAGGCGGTCAGTTCAGACGGTTGACACAGTCA
ATGGATAAGCTTGGATGGCAAAGGTTTATGGAGAGGATGATATCAATAGAAGTTAGTAAG
ATACAGGGACAGGTCGAAGAGGAAGGAAAGTTCAATCTGTTGGCTAAGCAATGGAGTGCG
GGACTGGTCATCAAGTTAATGGAAGTGACACATGAACAATGGCTGTATAGGAATGTCCAT
GTGCATGATGCTCTGTCTGGAGAGAAGGCAATGTGTAGGAAGGAGAGTATTCAACGCTAG
CTTGAAATTCAGATAATGTTCGGCAAGGAAGGGCTTGCTGAGGATGATTGCTACCTGCTA
GAAATCACCCTGGATGACTTAGATCACTCACCAGGGGATGAGCAGGCAATCTGGTTGCTG
GCCCTTTGGGCTGCAAGGAATGCTTAACAGATTAGAGAGGCACAAGGCATTGCAAGGGAG
CCAGGACGGATCTGAGTGGAGCGGCAGGTACTTTACAACTCCTGTACAGACAGGACATAA
CGGCTTTTAATAGCCGGTACTACCCAGGAGTAATCCTGGAAGGAGAGGTTCATTCTCTCA
GGTGGCCCCTGGCTGCAACGATGTCGGCTTTAGGTCCTCGGCGTATGACGACTCACCAAG
TTGAGGTTAAAGTGTCTAGGTAGATAATAACAATTACCTAATTTCCCAAGTTGTTCTGTT
CTGAGGATTTGGCCCAGCTCTTCAACAGTCATTGACAAGGCATGTTTGAGTGACAACTTG
TACAAAAGTTGCTCCAGCCAAAATGGTACTGGCAGAATACTGAAAAGATAAGATTTCAAG
ATGAATAAAGATGGTCCAGTTTTGCAATAGAAAATGATAACATCAAATTTGTGCCCTCGG
CAGTTATGTTCGTACCAAGTGGGTTCCAAAACTTATTGACAAAGAGATCATGGTCACTGT
TGAGGACATTCAACACTACAATACCCCAACCCAAACCAAACTCTTACCCTGCTGACTTGT
GCTGCTGCCATCCCAATGCTGCGAACACCAAAACTACCACAGCAATAGAAGTTCCATCAA
GTCACTCTCAAGGCCACATTATCTGGTGTGCTACTGCTACTTGGTTTGGTTGAATGTGCA
GTCTTACCTGGATATGTTGCACCTATGGATTTGTGGGGGAGAAGGGTCTGTATGCAAGGT
GAGCTGATTGCAACACAAATTTTTGACCAGCCCTCCCTCTAGAAATGTTCAGCTTTGTTT
CTGGATCTTGACCATGCTTCACTCGACTCACTCACATCTCAAGTTTTATTTTCAACACAG
CTGTTCTGAAAATGATCATGCTACAACCAATCATAGGGTTAAAGTTAAACAATATCTATC
ATGGAAAATCACAGACCACAAGAATCAATTAATTGCAACAGAGTTTCTTGGGGTTGTGAC
CTACTGTTAAAGGTTTTCAGTTCACTGGAGATATGACATGTTGCAAAATTTGGTATATCT
TTCTTTGTTCAACAAGGTACTCTATAAGGTGTTTTTCATTTCAACTTTGTGATTATTCAA
TTATCAATCAAATTCAACATTCATACAAGATGAAACAGATTCACCGCTCACCCACCCAAA
GGAACCAAAACATTGAGCATTGAAAATATTTAGTTAGGAGCCACATTTGAAAGATCTTTC
TCTACTTCCCGCTTCCTTCCCTTTCTCTCCCCATCACTGCTACCTCTTATCACCCCTTTC
CCTCATTCCAATTGTTTGATGGCTTCATATTTGCTGACATCTTGAATATTGCATGGTTCT
AAAATGTGAAGTCAACTTTATTTGTGCTCCTGAACGTTGTGAATTAACACAGTCCACTCC
TCTCAGAGCAGTGTGGTGGATCAAATGGATATTCAAGTATAACTACCTATTTGCGATGTG
AAGTAATATAAAATGACCAAACGTACCAAACAAAGCAGACCTACATAGAAGCATACAAAA
CCTACTGGATGAATAAAATAGTTATGACAGCTTTAGTTCCTGCACGGGATGAGAGGAGTT
TTGAGGTATGAAACTCGAGGCCCAGGGGACAAAGGAAGAAATCACTGTACGCACTGGGCA
ACCCGAACAGGTTCAATGCTGACTTGGGGCTTGAAACGTCCCAGTTCCAAACTGGCCTAA
GATCTGCCATCAGTTTTGAAACTGCTGCGGTTCCAATTCGACTGACCTATGCCATTCTTA
TGCCAAAAATCGTGATGATTATGGTTCGGAAGCTTTAATCGAAAACATGATAATCAAACA
CATTACTTATGTTAAAATCCATGCTTTCAAACGGCACTAGAATGCTTGAAAATGTGAGAG
CGTGGGTGTGATGTTTCAAGTACTGCATTGTTGCTCTGGCAAACTTCCCGAGATGCGGGG
GGGCCAAACACCTCTGATCTCCCTCATATGATCCAATAGGGAGAAAACCTTGACGCTACT
GAACACCTGAAGTTTGTCTGTTGATCCATCCCTCCACGAATCAAAGCAATGCAAGCACTC
TCCTTGGGGCCAACCAAGAAACTCTGCCAAATAGAACAGAATGCGATGGCGAGCAACTTC
CAATTTAGCTCGCGTCTCTTCTTCTCCTTCATATCCATAAAACTTGGCCGTCAATCGCTC
CACACAGACAAGAGTCCACAATTTCTCTCCAGAAAGGCTATCAACTTGATGCTGATCCAA
AAACCTGCGCAATAACATCATAAATCCCCTGATTACATTCGAATGCCCCTCCCATCCCCC
ATCCCAAGTCACATGAGATGCCAGCGTGTCCAAATACGGTCTGTGCAAAACCACAAACTT
TATTCGTGCATGAGGGCCATACAACTCTAGGAATTGGTACAAGTTCACTGGATGATTGAT
GGCAGCATCAGATTGAGCAATCCCTTGCATGGTCATGTTGCGCCATTCATACTGACGAGG
ATAGTATCCGCACGGGCGGTCTACAAAACCGCACGGAAAGCTACAGTCTTCGATAATAAC
ATGCTGATGCCCGTCATTAGGGCACAATGAGGACAGTCTGTCATGAATTAAAGAGGAATT
GTTCAACGGAGCTGCCTTGCCAAAGTGGCCTTTGAGAGCTGATCGCAATGCATGTGGTTG
CAGGTGTATTTTGAAGGGTTTGCCAGTAGAGTCAACTTGCTCACGGGCGAGTGCGTCTAG
GACAGGTGTGAATCCGTGATGGCTGGCCCCTTCCACACCAAGAATATACACAATCTGGCA
TCGACTTCGCAGTCCTTGGGTGGAATGATTTGAGTAGATGTTTGTAAGGTTATGGATCGT
GGCATTTAAGTTTTCGACGCCTTTGTTTTGCATATGGATGTCAGGTCTCATGGTGAGAAA
AGTGGTTGCGATGCAAAGAACCCCAATGAATAGACGGTGTTTGGGGGAGATGTGTTTCGT
CGTAACATGGTTTTTCTTAACCATATTTCTCATCGTGAGTTGTTGTTGCCTCATAGTAGC
TCATCGTAGACACTTTGGTCATCCGGGATGGTTCTCTATCGTATCGTTCTCGAGAAAAAT
ATTATGATCTTCATCGTGATTTCATGGCTAATTTGTCACGTGGGCAAAAGTATAAAGGGT
TGCTATTTCCGTTGAAAAAGCTGTCATTTTCCATTAAAAAATAACGGAAAATGCTAACCC
TAAACCTAACCGTTAAAGCTTTTTTCAACGGAAATAGCAACCCCTTTGAGGTTGAGGGAA
CTTGTCTCTATTTATAAAATATACCATACCTAACTACCTAGGGTTTGCGGGAATGTGATT
TTCTGCACTATTTCGACACCATCTTCTAAGGTCGTGATTGTTCGTTTCCACTATCATATT
CTAATCCCGATTGTGAGTAAAAACTGTTGATAGATTGATTTAATTAATTTTTTACATTCC
CTTCAAGATTGTGAAAAACTAAAAAATAATCAAATCATTAAATCACGTATTTATTGATTT
ATTCAATTTTTCTTACGGAGGTATCTCTGATGTAATTTTTGATGGTAGCAGCACAAAAAA
TCCGCCTGACGTTAGAGAAAAAACGTCCCTACATCATGTGTGGGACAACATCGACAACAT
CGACGCGACCGAACACAAGCAGCCCCGCGTTTGCCTATATCTAGGTGCACAAGCTGTGCA
CGACAAACACGATCGAGGCGCTGTCGTCAAGCGGGCAACCCACCCAATAATTATGTGCGA
CAAAGCACATCCAACAGATCAAAGGTAAACCAAGACTCCCTGAGCGAATAGATTGCTAAA
TTTTGGTCAACGTAGACCCAAAATTTTGAATGATACAATACTGTCTTGTGGGAGTCTTGC
TGGGTTGCAGTACATAGCGAATGATCGGGGAGGACGTGATGGGGAAGACGCCGGCCGTCG
ACATCAGTACAATTCCCACGGCGAGGAGGGAACTATTCGGGCTGCAGCGGCAGCGTGGGA
CATCGCAGCGAGGGACAAGATTGGACATCACGGGGGCAACGAGGGGGGAAAGCACTCCTT
GCGGAGTTCCTTCCAAGCCTACGACGTCGTCCCCCTGATCATCTAACTCGTCCACTCGGC
GAAGCCTCCCATTTGCCTCAATCGTCGCGTTGTTCCTAATAATGCGGGTAAGTTTTGGTT
GACGTACATAAAGGTACATAAAATAAGCAAATCAGGAAAATCTATTATTTTAACGGTCCC
TTCAAGATTGCGAAAAAGCCCAAAATAAGTAAATCAATAAGTCGTGCACGCCATTGATTT
CACGATCAACATTGTGATAACAACATAATCCGATGCGACAAACTAAACGCTTTATAATTT
ACGATTAAATAAATTCTCATTCCCGCAACCTCCTAGGTAGTTGTAATTCAATATTGATTG
ATCCCGGAAACGTAATCTCATTCATCTTTTTCTCGAAAATATTAGTCTTATTTATCAGGG
AAGGCTTATTTCTCGGAAATAGCATTATAAATAAGACTATTTCCGAGAAATAAGCCTTCT
CCGACAAATAAGACTATTGCCGAGAAATAAGCCTATATCCGAGAGCTACGTGAATATGTA
CTATTCCTATGCAGAGATGCCTCTTATTTCCGAAAAATAAGCCTTTTCCGAAAAATAAGA
CTATCACCGAGAAATAAGACTATTACCGAGATTTGGAAATAGTCTTATCTCTCGGAGATA
GTCTTATTTTTCGGAAATTATATTATTCACAGTATCGTATGTACTTTCTAATGATATGTA
GTGAGATACTATTATTTGATAGTACTGCACAGGTAGTCTTTGATGAGAATGCTGGTCATA
TCATGTTCGCTCAGGATTTTCGGTCTGGCCAGCGACAGAGGGATCTTTTGGATCTTTTTC
TCATGACCACATTTCTGTCACAAGATTCTCTGGGCAGGTGCCAGCGCGCCAGAATTTCTG
ACACCGGATACCTACAAGGATACTAAGAAGTCTGTAGATTCTCTCGAAAATCCTGAGAGA
CTAAGAGAGGACTTGAATGTCATTGGAGGAGCTGTGAGATACAGTCCTCCTGGCATAGCA
ACCTGCCACGCAGGTTTTCAGATGTTTTCACCAGGGGCAATTGGTGTTTTCGTCTTTCTG
CTTTTCTGGAGATCACAGTTTTTGACAAAGCAGCAAAGACAAGACCACGAAAAACTGTAC
TCTAGGCTTTCAATTCACTTTTGCAAAGGTAAGAAACCATGGGGACTTTGACACCCCGTC
CGTCTCCATCACGACGGACGACATTCCTGTAACCCCTGACGGCCGATATCCTTGATATAC
GACGTGTGTACGCCGGCCGATGTGTGCCGCCGCCGTCGATTTATCACACCGAACGCCTAG
AGAACCAGAATTTGAAATTGGTGAAGGAACACCACCAGTAAGGCCAAAACCCTTGGGGGG
AGTCGACCCTCGGTGACGCCCTCACGGAAGTTCCTCCTCGAGCTCTATTGTTTGTCTTGT
GCGCCCGATCTTTGTCGCGCTGCTTTGTTCCGGGCACCCAACCGGGGATAGGAGACGGGA
TGCCACGACCGGCATGCCGTCTTTTGCCCTCTTCTGGGTATACCATTCTGTTTGTCTTGT
TCGTCTGATAGGGACAAGGCAAAACGCGCCTAATCTTTACCGAGATGCTACGCATCGAAC
AAACCTCAATGCCCCTCACGGGAGGATGAGGAAGTACTTCGTTATGCCGCTTCTCTCCGA
AGTCAGCAAAGATACGAGCCTTACCCGAAAAAGACCTTTATGCCAATGCGGTTTTTTCCA
GCCCCTTGGCAAAGATAAGGCGCCCCGTCAGCGATTCCCAAATCAACGGGCCCGCATGAC
AAAAGGGGTTAAGTTCTGTTCTCCACGTCCTCCACGGACAAGAGAACAGGAACTTCTGTT
TCCCTGCTGTGTTTTTTTGTACCGGCAATGACATGTCTTTTCCTCATTCAAATGACGAAA
GAATGTCAACTAAACATCATAATTTCCATCACACATGCATCCTTCCAGATCATGCAGCTC
TACACAAATTCGAAGGACGTCCCAACAACATGGGACAAAGATAACAAACAACTTTGTCCA
AGACCTGCGAGTAGCTTGTCTCGTCGTCCTGAACGTAGAGGGCGAAATAAACACCTTCTT
CAAACCACTCCTGACGGACAAAACCGACCTCTACGGCGTCGTTGTCAAAGAAGATGGCCT
CTTGCTCGGAAACGGAGTAAACGACATGAGCACTCTATCTGTCCTCAAGCTCTCATCCGA
ACTACTAGTCGGCATGACATTTGTTGTCACCGAAAAGGACTCCTTGCTTCCAGCCTTCGT
GATCGTCCGGCAATTGACCCAGCCCATCTACGAGGAACGAAATGGGAAAACCAGAAGAAC
ATCTGCTGTGTTCTCATCCCATCGTACTGCCCAGTACCCTTCCAATCTCGGGTACCCATG
GGCCATATTCTCGAAGATCACGTCCACCGAGTATTCGAGACGCTGGGTCCTGAAGCAAAG
GCATGGGCACAGATGATGAAGTCGGTCTACGCCGACTACGACGACATGCGGACCCTGCAC
TCCACAATTCGGGCCGGAAAACGAGCAAACGAGCTAATCCAGCCGGGGTACGAAACAACG
AGGCCTTGTCCGAAGAACGCCCCTTTCCTACCAATCTCAATCGTCTCCGACCGATCCACC
TGTGAACAAGGATATGCAATCCTCGAGTCACTATTCGGCAGGCCCGTCCAAGGCAACTCC
ACGAGGCAGCTGCCACAGGCCCCTCCAGTCGCCCCAACCAACAGGGCAAATCAAACACAA
GCTTCAAATACAAGAAGCGATCGTATCACCGAAGAGTTCCTCCAGGTCCTCCTCACCAGC
AAGGAGGACAAAAAGGATGCCGAGTCCGTGAAACTCGGAAAAATCAAGAACAAACTCATG
TTCTTGACAGCGGATATAGATTTCAGCCGGGATGGCTCGGTACTAACAGGTACAATTGAG
CCACCGGTCTTCTCTCCCACGTTCGAATGCATACTTGCCTCGAGCAACGAGGACAGTCGA
AAAAGTCAATGCCAATCCATGATCCAATCGGCATTTCGCCGGAAAGTCATGAACTGGGAC
GAAGGAAACTCGGCAGTACACACGGCGTTGGGGTTGTACTACTTCCCTCTCCTGGCAGCC
TCTCAGCTAATCAAAGGAAACTTTGACCCACAGCCCATCGGAGGGATAAACGCGGATACG
ACGTCACTGGATCTACTCACTTTCGGATATCAAAACGGGTCCTCCTCCAAAACAGACATC
TTCATACAGAAAGAAAACACTGCCCGCAACGAGGACTACATGGATATTCCAGACTCCAAA
CGCGGAGACCGCAGCCCTTACATCCCGAAGGCCGGGTCATTGGCCGGATGGCGTGACGTC
ATTGGACTAAACGCAAACATCATCCGGGTAATTGAGACGCTGACTAAGCCAGCGGAGAAA
GGGGTATCAGCGAACCCCATCATCCTCTCCTGCTTCCGCTATGTGTTCTTTCACATAATG
GACCCCAAGTTTGAGCGATGGCGGATGACCAACGCGGAAAAAATGCCAGCCTTCCACCTA
CACATATTCAGCGAAATCTGGATCTCGGGTGCGCAAGCCGCCGCCAACATCACCAACATT
CAGGCAATGCAAGAACACCAACTTGACCGGCTCTACGTTGAACCGTACAAAGACATGGTC
CGCATGACAGTTGCCTGTGTTCGAGATCTGAACTTCTGGAGACGCAGTGGAGAACCCTGT
GATAAGGTGCCAAAAATCGCACCGGCGCACATGAACCCACTCGCTGCTGCACAACAGCAG
ATTGAGGAGCTGCGCAAGATGATCCAAACTGGACAAATGGATAGGACAGGAAAGACCCCA
CGATTGCAGCAGAAACGCGGTTCTCCCACCAACGGCCAAGCGACCAATGACCCATCTCCG
AAACGCCAGAGTACCGAGTCAAGGGACCGCAAATCGCGTGATGCGAAGCTGCTGGGTACT
TTGGTCTCCCTCCCGGGGGAAACGTTAACTCCGCAAAACGTATTTGCAGACATCGGTCTG
AGCAAGATGTACTGCCTCGACTGGTGGGCAGTAGGAAGGGAATGCACAGACTTAGATTGT
CCATTGATGCATGGCACCCTCCTCACGATCGACAAAACGGACCGGGAAAAAATCCTCGAC
AACCTCAAAAACAAAGCAGTTGGTGGGTTAAACCCAGCATTGAAAACCAACAAGAAGCTC
CTCGCTTCACTCCCGGAGGATCACAAGAATCTCTTTGCCGACATGATTCACTCTCCCGGT
GCGTCGAGTTAGAAGGAGAAGTGATCACCCGCCATTGCATATTGTGTCTTTTGCTCAACC
TCGTCCCGAAAGGCAGTTTGACAATCGTTTTTTTCACATCTTCCCTTGCATTTCTTTTAT
CTTGCCTGATGGACTTTCATCTCATACCTAGACCTAGACACAAAGATACTAGATCCGATG
ATTAGTACAAAAGACTCTTTAGATTATAGAAATAATAGCCTGGGAACGGACACGACGGTG
ACAACAAGAGAACTCCGAGGACCAATGACATCAATTGGCGACCGGAGGAAGATAGCCACC
AATCGAATGTACCAGGAGTCAATGCCAAGACTCACCCAAACGATGGCCAACAAAATCTTG
GATCGCTATCAAACAAGATTCGGCGGGCCAGAGAATCTACCAATCATATCTTCAAAAACA
GGTAAGAAAACACCTTCTCCAAAAACAACAGACACGTTTTATCCCTCACGCCGGCAACTT
GTCAAAATATGCCACATGACGGAGCGTACGGCGACGGCAGGATTCAGGGTAGGCGTGTTG
GATTTTGAAGATGTCCTTCTCTTCCTGGTCCACCCGGATGCAAGCGATTACCTGACCAAT
GACGACTGGACAAACCTCCGAAAAGTAGACAACGGATTTAAAACGATGATCGACGAGGCA
TTTCGTCTCCGGGACGTAGATTTCTGGCCACTAGCACAGCCGCGCTATGATTACGCATCC
CAAAACACGATACCCCAAGAAAGAATAGACCAAGCCACAGCTTGCCTTCTACATTACAAG
GGGGAAGTCGGGATGCTCGTCCGGTTTCTTGATGGGGAGTACACAGGAGCCAACCGAGAC
GTCATTGGCACATTAAGTGCAATTGAATCTCACGTAGATCAACAGGATTACGCAGACATA
AAGCGCATCCTGACCGAAGGGGCCCCAGCAAAAATAAAGCTGACATGCTCAAAGTCAAAT
AAACGCAGAATGCTGAAACGAGGAAATCAGAAATCAGTGACGGAAAACAAAAATATTGTC
TCGGAAACCATCAACAAGGAAGAGAGAAATAGCCACCTAATTGCCCTTCCATCAATCTTC
TGCCGTTTCTCCCCATGGGTACATCATGTCCCCCAAGGGATGAATATAAAGGAAGGAAAA
AATCCTAGGCTCGTTTGGGATGGATCCACAAAAATGTACCCGGACAACGAGGTGATGAAC
GAGGACGTAGAAATAGAGTTAGAACCGGAGATAACATTCGGCGACACCCTCGACGAACTG
TTCGTCGAAATCTACAATCAACGGGTGAGCTACCCCAATCAGGAACTGAGGCTTTGTACT
GCAGACATAAAAGCCTGCTTCCGCTTCCCACGGTTAAACCCGGATGCATGCGGAGCATTT
AGCTTTGCAATCGATTTCATGAACCTGTTTTGCATATCAACAGCCATGGTCTTTGGTTAC
ATTGCAAGTGCAAACTGCTGGGAACCATTCCGCCGCGCAATCGCAGCAATGACGGCCGCC
TACTTTCCGGTGATGAAAAACAACATTGAAAAGTATGATAACCTGCTAGCGCTACTAGAT
TGGGATGCAACCCCTGAGGCTGGAGTCAAATTTGCCAAGGCGAAACCATGCTCCCTGAAT
CAGGGACTTCTCGACGAAAAGGGAAATCATATTCCCACAAGGGCGAAGATATACGTCGAC
GACTGTCTCTGCGTAATGGTATGGTACCATATGCGTCAATATCTAACCGCAGTCATTCAC
GCAATTTTTATCATCTGCGGATTTCCGCAAATAGAAGTGCAACAATGCCCGCTGGCACTC
GACAAGTGGGAAGGACAACGCGTCACACACCAAGCGGTCTTCCTGGGGCTACATTTCGAC
ACGCGTCGCATGACAGTTAGTGTACCCAGTGAATACCAAAAAAAGTGATTCATTGCATCG
ACAGCACATAGCACAAGAAAAGAAAAACATTCAGTACAAGCAAACTCGAAGAATTAGTAG
GAAAATGTGGACGTCTCGGTGCAGGAGCAAGCTGGGCATACCATCTAGTAACCCAGATGT
ACGCCTCCGTAATCTACGTCCTGTCAGAGAACAAAAACGAATGTACGAAACGTCGCCATC
AGTCAGGACATGCCTCGACATGATCAAAACAAACAAAAAAGAGACAAAAACATGCTCTTC
ATGGAAAAGAAATCAGCACAAAAAATACACAAACGCCGGAAGAAATACGTCATTGTTCGC
TCCCTACGCGATGAAATCGACTTCATACGCACTGTCTTAGATGATTCCTCAGGGGTGTCA
TGGTCAACCCCAATTGCGCATCTCGTGAGAAGGGAGGCATCGCTCATCGCTTTCTCAGAT
GCGTGTCTCCGTGGGGGTGGCGGATACTCGACGGCACTCCGATTCTGGTGGCACATTGAG
TGGCATCCGGATATCTACCAAAGAACGAAAGCATTTCTTGAAAATGACAAGGATGGCCGC
CTCATCAGTATCAACGTGCTGGAATTTGCCTCGGTGATCATAAACTACGCAGCGGCCCTT
GCTGCAATATCTTCCGAAGAAAGCCTGGATGACGACTTTCCTGTCCTATTAGCCATGTGC
GACAACAAGAGTGCGACAAAATGGGTCAACAGGCTGTGCATCTCATCGCAGATCGGCAGA
GCCCTCGGACGATTCTTCTGTGTCCTACTAATGGATTCTCCCCTGGGAATAAACGCGGAA
TGGTTAGGGACACAAGAAAATGTAGTTGCCGACGAGATCTCCCGTCTCACCAAAAACTCA
CTCACCAATGACAATGCTCACCCCTTTTCCTCCAAAATAAATACTCTCCTCCAGTCTTTT
CCACAGTTGAAGGCCTGCAGGCGCTTCTGCCCCAGCAGCGAGATGCTCTCGTGCATATTG
CAAATCTTATTGACCAAGAAATGTCCAGGTCTAAGCGAGATTCAATCGTTAAGACATCAC
GGATTAGGCAAGCTTTTTGCGTGCAGTACCTGATGGGCCTGGGTCTCGACCCATGCAATA
CATACACCAGTTACATGGCTGTGTTGACTGTGTTAACGAAGAGCATTATTTTAGGGCATA
ATTTAAGGCACAAGGATAACATTAGATCAAACACGGTCAAACAGTATATACAAGAGATTA
ATACGCTCCACAGGCTCCGCGCCACCGGTACCTGACTTTGGCTGCATGTCGAATCCAGTT
GCAATCCTGATCTCGAATATGGCGAAAGAGGAAGACGTAGCCCGCCGCCGTGCTCCTCTC
ACAACTGCACTAGCAAAAGAACTAATCCGCAGAGGCACCAACTCTCCACCACGTCTTTCG
ACGCACTCATCGCTGACATTGTTGTTTTTGCAAGGGAGGTTGGACCACAAGCCGCGGAAA
TCGTCCAACGAACCAAAAACAAAGCAGATTACCACATATACCTGAGTGGGAACCGAGTTG
TTAAGGCACTATGTGCCTTGAACTTCAAGTTCCAGGATAAAGCCGGGAGGCTCATTGCTG
ATCCCGTGAAGTCCCGCGCATCAATAGAAAGCATGTCCCTGCAGTGGACGATTCAAAAAA
ACCGCCAAAATGGAGAGATCCTCTGGTATGAAAGAAATCGAAGTCACCCAGCTCTCTGCC
CCGTCATGGCCGTGGTCAATTTAATCGCCCGCGCAAAGGAATGTGAACAACCGGATGACC
TCCCCCTGTCGATCTACAAAACTAAAAAAGGTGAGGTGGAATACGCGACTGCGGACAATA
CTACAAATTTTATCCGCTCCGTAGCACGCGAAGTCCACCCAAACATGACAAGAGACGAGA
TAAACCTTTTCTCTTGCCACTCCCTTCGTGTCTGGGCTGCGGTCCTTCTCTCCGAGGCAG
GCAAAGACGGTGACTACATAAAACTCCGTCTCCGGTGGTTGAGCGAAGCATACCGTGTTT
ATCTCCAGAATACAAAACAACTCGCTCGCCAGCATAATACCGCTCTCAGTGACAACGCAG
CCACATTGTCTTTCCAGCTAGACCCGGCGCGGCTACCGGATCGAACTCACCTAACGGGAG
GGACATCCACGATGATGGAAGAATCAGCAATGGACGATTATATGGGGGGGGGGAAAAAAA
AAAAAAAAAAAAATTTTTTTTTGCCCCGCCCCATGATTATTGGGAGTGCTGCTGACAACT
GCTACGCACGCAGGGTTTCAAGTTTTCATAGCCTTTTTTTCACGACTAGAAACCTTAGAA
CCCGTAGATTCCCGGTGCTAGATAAACACACCAATTTGATGCAAATTACTGTGTTATTAC
TAGTACCGTAGTAGAACTTAGTGTACCTAGTTGTTAGCTCTATTGTTTGTCTCTCATAGG
TATCCATCGTACTGACAAGCCTCGCAGTCAAAACGCACTGGCTTTTTCCACCAGCCTCCC
AACGAGGCCAGGCTGTTGGAAAATGCACAGGTAGTCTTTGATGAGAATGCTGGTCATATC
ATGTTCGCTCAGGATTTTCGGTCTGGCCAGCGACAGAGGGATCTTTTGGATCTTTTTCTC
ATGACCACATTTCTGTCACAAGATTCTCTGGGCAGGTGCCAGCGCGCCAGAATTTCTGAC
ACCGGATACCTACAAGGATACTAAGAAGTCTGTAGATTCTCTCGAAAATCCTGAGAGACT
AAGAGAGGACTTGAATGTCATTGGAGGAGCTGTGAGATACAGTCCTCCTGGCATAGCAAC
CTGCCACGCAGGTTTTCAGATGTTTTCACCAGGGGCAATTGGTGTTTTCGTCTTTCTGCT
TTTCTGGAGATCACAGTTTTTGACAAAGCAGCAAAGACAAGACCACGAAAAACTGTACTC
TAGGCTTTCAATTCGCTTTTGCCCTCCCCCCCACCCTGTGGAGTGCTGCTGACAACTGCT
ACGCACGCAGGGTTTCAAGTTTTCATAGCCTTTTTTTCACGACTAGAAACCTTAGAACCC
GTAGATTCCCGGTGCTAGATAAACACACCAATTTGATGCAAATTACTGTGTTATTACTAG
TACCGTAGTAGAACTTAGTGTACCTAGTTGTTAGCTCTATTGTTTGTCTCTCATAGGTAT
CCATCGTACTGACAAGCCTCGCAGTCAAAACGCACTGGCTTTTTCCACCAGCCTCCCAAC
GAGGCCAGGCTGTTGGAAAATGCACAGGTAGTCTTTGATGAGAATGCTGGTCATATCATG
TTCGCTCAGGATTTTCGGTCTGGCCAGCGACAGAGGGATCTTTTGGATCTTTTTCTCATG
ACCACATTTCTGTCACAAGATTCTCTGGGCAGGTGCCAGCGCCAGAATTTCTGACACCGG
ATACCTACAAGGATACTAAGAAGTCTGTAGATTCTCTCGAAAATCCTGAGAGACTAAGAG
AGGACTTGAATGTCATTGGAGGAGCTGTGAGATACAGTCCTCCTGGCATAGCAACCTGCC
ACGCAGGTTTTCAGATGTTTTCACCAGGGGCAATTGGTGTTTTCGTCTTTCTGCTTTTCT
GGAGATCACAGTTTTTGACAAAGCAGCAAAGACAAGACCACGAAAAACTGTACTCTAGGC
TTTCAATTCGCTTTTGCCCTCCCCCCCACCCTGTGGAGTGCTGCTGACAACTGCTACGCA
CGCAGGGTTTCAAGTTTTCATAGCCTTTTTTTCACGACTAGAAACCTTAGAACCCGTAGA
TTCCGGTGCTAGATAAACACACCAATTTGATGCAAATTACTGTGTTATTACTAGTACCGT
AGTAGAACTTAGTGTACCTAGTTGTTAGCTCTATTGTTTGTCTCTCATAGGTATCCATCG
TACTGACAAGCCTCGCAGTCAAAACGCACTGGCTTTTTCCACCAGCCTCCCAACGAGGCC
AGGCTGTTGGAAAATGCACAGGTAGTCTTTGATGAGAATGCTGGTCATATCATGTTCGCT
CAGGATTTTCGGTCTGGCCAGCGACAGAGGGATCTTTTGGATCTTTTTCTCATGACCACA
TTTCTGTCACAAGATTCTCTGGGCAGGTGCCAGCGCGCCAGAATTTCTGACACCGGATAC
CTACAAGGATACTAAGAAGTCTGTAGATTCTCTCGAAAATCCTGAGAGACTAAGAGAGGA
CTTGAATGTCATTGGAGGAGCTGTGAGATACAGTCCTCCCGGGCAAAACCCCCCCCCCCC
CCCCCCGGGGGGGTTGGGGGGGTTTTTTTTTTTAAAAAAGAACATCCCCCCCCCCCCAAG
GGGGGGTTTTTTTTGTGGAAAAAGCTTTAGGGGTTGGGTTTGGGTTTGGTTTTTTTGTTT
TTTTTTTTTGGAAATGGAAGGTTTTTCAACGGAAATAGCAACCCCTTTTTACTTTGCCCA
CGTGACAAATTAGCCATGAAATCACGATGAAGATCATAATATTTTTCTCGAGAACGATAC
GATAGAGAACCATCCCGGATGACCAAAGTGTCTACGATGAGCTACTATGAGGCAACAACA
ACTCACGATGAGAAATATGGTTAAGAAAACCATGTTACGACGAAACACATCTCCCCCAAA
CACCGTCTATTCATTGGGGTTCTTTGCATCGCAACCACTTTTCTCACCATGAGACCTGAC
ATCCATATGCAAAACAAAGGCGTCGAAAACTTAAATGCCACGATCCATAACCTTACAAAC
ATCTACTCAAATCATTCCACCCAAGGACTGCGAAGTCGATGCCAGATTGTGTATATTCTT
GGTGTGGAAGGGGCCAGCCATCACGGATTCACACCTGTCCTAGACGCACTCGCCCGTGAG
CAAGTTGACTCTACTGGCAAACCCTTCAAAATACACCTGCAACCACATGCATTGCGATCA
GCTCTCAAAGGCCACTTTGGCAAGGCAGCTCCGTTGAACAATTCCTCTTTAATTCATGAC
AGACTGTCCTCATTGTGCCCTAATGACGGGCATCAGCATGTTATTATCGAAGACTGTAGC
TTTCCGTGCGGTTTTGTAGACCGCCCGTGCGGATACTATCCTCGTCAGTATGAATGGCGC
AACATGACCATGCAAGGGATTGCTCAATCTGATGCTGCCATCAATCATCCAGTGAACTTG
TACCAATTCCTAGAGTTGTATGGCCCTCATGCACGAATAAAGTTTGTGGTTTTGCACAGA
CCGTATTTGGACACGCTGGCATCTCATGTGACTTGGGATGGGGGATGGGAGGGGCATTCG
AATGTAATCAGGGATTTATGATGTTATTGCGCAGGTTTTTGGATCAGCATCAAGTTGATA
GCCTTTCTGGAGAGAAATTGTGGACTCTTGTCTGTGTGGAGCGATTGACGGCCAAGTTTT
ATGGATATGAAGGAGAAGAAGAGACGCGAGCTAAATTGGAAGTTGCTCGCCATCGCATTC
TGTTCTATTTGGCAGAGTTTCTTGGTTGGCCCCAAGGAGAGTGCTTGCATTGCTTTGATT
CGTGGAGGGATGGATCAACAGACAAACTTCAGGTGTTCAGTAGCGTCAAGGTTTTCTCCC
TATTGGATCATATGAGGGAGATCAGAGGTGTTTGGCCCCCCCGCATCTCGGGAAGTTTGC
CAGAGCAACAATGCAGTACTTGAAACATCACACCCACGCTCTCACATTTTCAAGCATTCT
AGTGCCGTTTGAAAGCATGGATTTTAACATAAGTAATGTGTTTGATTATCATGTTTTCGA
TTAAAGCTTCGAACCATAATCATCACGATTTTTGGCATAAGAATGGCATAGGTCAGTCGA
ATTGGAACCGCAGCAGTTTCAAAACTGATGGCAGATCTTAGGCCAGTTTGGAACTGGGAC
GTTTTAAGCCCCAAGTCAGCATTGAACCTGTTCGGTTGCCCAGTGCGTACAGTGATTTCT
TCCTTTGTCCCCTGGGCCTCGAGTTTCATACCTCAAAACTCCTCTCATCCCGTGCAGGAA
CTAAAGCTGTCATAACTATTTTATTCATCCAGTAGGTTTTGTATGCTTCTATGTAGGTCT
GCTTTGTTTGGTACGTTTGGTCATTTTATATTACTTCACATCGCAAATAGGTAGTTATAC
TTGAATATCCATTTGATCCACCACACTGCTCTGAGAGGAGTGGACTGTGTTAATTCACAA
CGTTCAGGAGCACAAATAAAGTTGACTTCACATTTTAGAACCATGCAATATTCAAGATGT
CAGCAAATATGAAGCCATCAAACAATTGGAATGAGGGAAAGGGGTGATAAGAGGTAGCAG
TGATGGGGAGAGAAAGGGAAGGAAGCGGGGGAGTAGAGAAAGATCTTTCAAATGTGGCTC
CTAACTAAATATTTTCAATGCTCAATGTTTTGGTTCCTTTGGGTGGGTGAGCGGTGAATC
TGTTTCATCTTGTATGAATGTTGAATTTGATTGATAATTGAATAATCACAAAGTTGAAAT
GAAAAACACCTTATAGAGTACCTTGTTGAACAAAGAAAGATATACCAAATTTTGCAACAT
GTCATATCTCCAGTGAACTGAAAACCTTTAACAGTAGGTCACAACCCCAAGAAACTCTGT
TGCAATTAATTGATTCTTGTGGTCTGTGATTTTCCATGATAGATATTGTTTAACTTTAAC
CCTATGATTGGTTGTAGCATGATCATTTTCAGAACAGCTGTGTTGAAAATAAAACTTGAG
ATGTGAGTGAGTCGAGTGAAGCATGGTCAAGATCCAGAAACAAAGCTGAACATTTCTAGA
GGGAGGGCTGGTCAAAAATTTGTGTTGCAATCAGCTCACCTTGCATACAGACCCTTCTCC
CCCACAAATCCATAGGTGCAACATATCCAGGTAAGACTGCACATTCAACCAAACCAAGTA
GCAGTAGCACACCAGATAATGTGGCCTTGAGAGTGACTTGATGGAACTTCTATTGCTGTG
GTAGTTTTGGTGTTCGCAGCATTGGGATGGCAGCAGCACAAGTCAGCAGGGTAAGAGTTT
GGTTTGGGTTGGGGTATTGTAGTGTTGAATGTCCTCAACAGTGACCATGATCTCTTTGTC
AATAAGTTTGGAACCCACTTGGTACAAACATAACTGCTGAGGGCACAAATTTGATGTTAT
CATTTTCTATTGCAAAACTGGACCACCTTTATTCATCTTGAAATCTTATCTTTTCAGTAT
TCTGCCAGTACCATTTTGGCTGGAGCAACTTTTGTACAAGTTGTCACTCAAACATGCCTT
GTCAATGACTGTTGAAGAGCTGGGCCAAATCCTCAGAACAGAACAACTTGGGAAATTAGG
TAATTGTTATTATCTACCTAGACACTTTAACCTCAACTTGGCGAGTCGTCATACGCCGAG
GACCTAAAGCCGACATCGTTGCAGCCAGGGGCCACCTGTGAGAACGAACCTCTCCTTCCA
GGATTACTCCTGGGTAGTACCGGCAATTGAAAGCCGTTATGTCCTGTCTGTACAGGAGTT
GTAAAGTACCTGCCGCTCCACTCAGATCCGTCCTGGCTCCCTTGCAATGCCTTGTGCCTC
TCTAATCTGTTAAGCATTCCTTGCAGCCCAAAGGGCCAGCAACCAGATTGCCTGCTCATC
CCCTGGTGAGTGATCTAAGTCATCCAGGGTGATTTCTAGCAGGTAGCAATCATCCTCAGC
AAGCCCTTCCTTGCCGAACATTATCTGAATTTCAAGCTCGTGTTGAATACTCTCCTTCCT
ACACATTGCCTTCTCTCCAGACAGAGCATCATGCACATGGACATTCCTATACAGCCATTG
TTCATGTGTCACTTCCATCAACTTGATGACCAGTCCCGCACTCCATTGCTTAGCCAACAG
ATTGAACTTTCCTTCCTCTTCGACCTGTCCCTGTATCTTACTAACTTCTATTGATATCAT
CCTCTCCATAAACCTTTGCCATCCAAGCTTATCCATTGACTGTGTCAACCGTCTGAACTG
ACCGCCTCTCCACCCTACTATTTCTCCCATTGTCTTACCACCTCTGCCATGTGCGTACTC
GATTAATACCCGCCACGGGGTGTTGTCTGTGCCTTGATCTCGCAGCCACTGATCCAGGAG
GTCAATAGCCCTGTGCAACAGATCCACTCTGCCAGACTCGTCGCACATCAGGACATGACC
ACATGTTTCTATCTGGATGCCACAGCTAGGACACTTCTTGCTGTGATGTGGGGTGTACCT
TGCCTGCATCTCATTGGTTCCTGCTGTACCCGTTGTCTGTTTACACGCCCATATTTGGAA
CATCCTTGGCACTTCATTTAGTGCTGTGTAGACTGCCCTCCAGTCCACCTCTTCAAACTC
CTCATATTGCAGTACCAAAACCTTAGGACTTGCCAACACCTCCTTTGCCACCTTATGCTG
ACACCAGTCATGGAGTATTTCCTCTGAGCCAGAAGTCAGTTTATCCCTTTCCACAAAATT
GCCACCAATTCAAGAGGAAACGCCTTCTGCGGAGGCATCGCGATGCCCTCCAATCCCCAC
AACACCGTTTTGCCTCCATATCCATACAACAGTTCAATTGTGTTGGCCTTGGAAGCTGAT
GGTAGCTCTGCTTCTCAACTTGGTGTGCTTGTACATGCAAGTATGCACAGGTAAAGGTCA
AGCTCCTGCAGTGAACCATGATATTTTTTAGGATATCAGAATGCTTACAACCATTTGGAA
ACCAATTTCTTGGAAGTTATGTGGCCTTATTTATTAGGGCCCCAAGACAATCAGAGAAGA
TTTTTACTCCTCCTTGTACACTTCCATCCATCTTGGATTCCTGCATAATTCTATGTAGAT
TGATCATCTGAGGTCACGCCATATTTTTATAGTGTTTCTACATGCTTATCACTTACTAGT
CTATGGTGTGGTACATAACAAAGTAGCATACAATATGGTACACCATTTCTTGGTCTCACG
TGCAGACAATGCGATGAGATTGATGTGTTGTTGAGGCATGTGACTATGGGACCGAGTGAT
GACACTTGTTTGATGATGTGCAGTATGTTGTGGTGTGCTGTTTTCTTAGCTTCACATGTC
CGCTCGTCCGCGTCCAAAAATTGTCAAAAAAGACACAGTCCAGGACATGTCCTGGACATC
TCGTGTTTTTAGTGTTTTCAAACGAGGACACAGGACGTTCAATTCTGGACACAGAGAACA
TGACAGTACGTGAGAGGACATGGAGTGGTTAATTCATTTAAGGGTCATTTTTGATACTTT
CAGGTGAACTATATCAAGAGTGGTTGCTGTTGCATCCATGCTACAGTCATTTAAGTGCAA
TCCATAAAGCTTGCAGTGCAAAATACGTAAGATACCTTGGCATGTACCTAGATACTACTA
TGTAATGAATGTGTGTCAAAACTTCTGAGGACACAGGGCGGACATGGGACTCAACACTGA
TGTATGTCCTCGTGTCCACAAAAAACCGTGCCCTCAAGAAATTAAGGACATATGACACGT
CCAAGGACATGTCCAGGACATGTGAAACTAAGGCTGTTTTGACAACGACAAGGGAGGGGA
GGGCAATGAATGAATAGCAGGTGTTGCAATGGTGGTATGGTACCGTAGTTCTGCATGCCG
ACCGATGTGGTACTGGCTATTTTGAAGATAAAAAATAACTGACGTTTTTTTCTATGCGCT
AAACATACCAATTTCTACGAGGATTATGTCAAAGAAATGTCTGGGAGATTTATTATGACA
GTGCTTTGTGGATGGATTGATGTTCTGTAGAGCTGGACTTAAGCTCATTAGAACATCCCT
AAGGGGTCTGCAATGTCACATAGGTCCTAGTTCCATGTTGTCACATCACTACAATGGGTC
AAAGTCAGGCAAGATAACTGACATATAATAGTGAAGTACAAAGTTCCTCTGAAAGAACGA
AAATGTACTTTTGTTGGTACTGTGTACCCAACTTTGATTTCTTGTAGACAATTTACTGAT
TCCTAAATAAACACTTACTTTTGGAGGTACTTTGTACTGAGGACTGTACTCAGTACAAAG
TACCTCTGAAAGTACAAAGTACCGCCAAAAGTACCTCCGAAAGTTCTTCGGAAAGTAACA
AGTGTATGAACCTTTTGTGGCTAAAAATTCAGGATGATACATTATCATCGATCAAGTGCT
GGCACTGGACTTAGGTTCCTATTCCTCAGTCCTTGCACCATAGTTGGATACCTTGTATGT
GTCCTGCTCCTATGAAACTACATGGTTGGTGTTAAGCCATTAGAGGTGGTGCCAAAAACT
GCAGGGGTTTATCGCTAATGTGAAAAACCCTCCCCTGGCACAAAGTTGCCCCACTGTGGA
TTGGTACTTCGCAAAGAAGACAACACCATGGCTTGGTAGCACCCCCAATGGATCGACCAA
AGACGGTGACCTAAGCCAGTTGAATGTGAAAATATTAATGTAGGGAAAAAGTGGTAGGAT
GTAACAATCTCTTGTTGTGGCAATTGATGATTAGAAATTATGAGCTTAAAATCTACTGAA
ACATGATAATTGATGATCATCAATTATCATGGGTTTATCATGTAATTTACATGATAATTG
TGCTTCTGTGGTATATGTCTACAGGGGTTGTACATAGCACTACTGCACTGGCATGAGCTC
TCATGTAGGGTTCTACATGATCCTGGTATGTGCTGTCAGAATTATCATGTGGCAAGGTCA
GATCTTTTCAAGTAATGCTTGAATCTTTTTTTGATTGGTCTGCGGTTGTCGTCCATCATC
CGTTGGACATGTTTCATGTGTTATTCTGTGGATCGCGATTTTACGTGATCATGTTAATGT
CATAGGTCCAGGGTTTGAATCCCAGACCAAACAGTACGATCTTTTTATTTGGTCCTGGGT
TCAATTCCTAGGCCAGATCACATGTTTCAGGCCAGTGTGATCCATGGCCTATGTCACTCT
CCCCCACAAATGGTGAATTAGGCCGCATCACAAACATTTTTTTCACTTTCACAAGAAGTT
GAGTGATAATTTGTCTTTGCACTCAACGTCGCACAAGCACAAGGGGAAAAAACGCCAGGG
GAGATGAAGTGACTACTTTAAGCGTAAGACTTAGGTGGAGAGGGAGACATATAGTTTAAC
TTTCAAAATAAGGTGTCACTCTCCTAATGTTAAATTGTTCTGAGTTTTGTTCCGCATTGA
ACCCTAATGGTGTCATTTGAATGAATTGATGTGATAGTCCAAGGATCACATTCAAAGCAG
CTTTCTGACTTGCAGAGGATACCGTCTTTCTGTAGCAGTACTTTATCACCAACTTTGTAA
TCCCAATCCTTGCGTGTTCTGTTTTCACGCTTGGTATTAAGATCAGTCTGGTGTGGCCTG
TAGTCTCCTACTTTGTTCCAGTCAGCTAGGAAGGGAATGTCAAACAGCATGTCCCAACCA
AAAATTGCTGCACCTGGAGAGGCTTTAAGCACTTTATGGTAGGTTGAGCAAATGGCCTAT
GCCACATTAGTTAGGAATGTGTCGATGTCACTGGCATCTACTGAGTCGACCATATCGATT
TCAGCAGTGCGGAGCATTGCCATGATGACTTGATGCACCCGCTCCAGTATTGCATTTGCT
TGTGGGTTCTTGACACTGGTCAGCTTACACTTGATTCCATATGTGTCACATAAGGTTTCG
AAGTGAAGTTTAAATTTGCTTCCATTATCATATATTACATGTTGACAACGTGGGTACCGA
CTGAACCAGGTCTTGTTCACCAAGGTACTAATCATGGCTGAGGCTTTATCAAAAGATGGT
TCCTTAGGTGTATTATGTGTTGAGATGCCCTTACGCCCCATGTACCCATGGGAATGTTAG
GTGTATCTACCACCAACAGTTCTACAATTTTGAGCCAACTAGCTGCTGGGCCTATCATAG
TCAGACACATAAAGTCAATTTCTGTCTTATCTTTACCTTTGAGAGTGTATGGTCCAATGA
GATCTACACAGAGCGCCTCCCAAGGATTTGATATCACCAGTTTGGTAGGCAACTTGCCAT
ACTTGTGTTTGTGCTGTTTATATTGACTTGGCATTTGTGACAGTTTTTGACATATTTTTG
GATGGTAGTTCTCATACCTGTCCAGTATATTGCAGCACAAAGTGTCTCCTTGAGACAATT
TGCTTAGGGGTGTTGAAGGTAATGGTGGTACCAACTTATGGCTCTATGATGGAGAGCTGT
AGGAAGGACCATGGCTGTGCCTTTACACAGCACTTGTGTGTTTTCCACCAATTGCATGGT
GTAATTTTTATCACTAGCCAATTTTTGAATGCTGGGGTCAAAGAGCTGAGCCTCCAAAAT
CTCGCTGACTGTGAGAGGATAAATTACCTCCTCCTTGATGCGATTAGCACACACTAAGTT
CGTGTAGTCTTGGTGTATTGCTGGCTGCTGTGATGTGGTGTGGGGTGCATAGTGGCACCA
ACACTGTGTGAAAGTCATACATGTATCCCTCTGATTGTGGACAGGCTGTAGTCAAGGCGA
GAGATAGAGTCAGCTTCGGTATTGTGGATGTCTTTGATGTGGATTATTTAGGGCCATGTT
CCTCTAGAAGTAACCTCCACTGGTATACTCTGTCTGATGTGAGCCCAAGGGCATGTTGGA
TAAGATTTTTATGGTCGGTGTAGACCTTTATCATTTGCCCCCACAGCATGCCTTTGAACT
CTTTTAAAGTTTCTACTATGCCTAAGAGTTCTATTTCTGTTACACTGTATTTTTGTTCCT
TCTCAGAGAGTTTTCTGCTGAAGAACACAATCGGCCTATTCTGCTGTGTAATCACTGCGC
CCATCTGTTTCGATGAGGCATCAGTGAAGATTTCAAATTCTTTGGAGTAATCAGGGTAGG
CCAAGGCTACATCTTTTGAAATGACTGCCTTTACAGCATCGAATGCTCTTTGATGTACCT
CATCCCAATGCCAAGGGACCTTCCTGGTCTTCAAGGCTGTGGTGACTTTGGTATTACTGG
TATGACTACACTCTCCTACCAGTGAGGTGAGTGGGGCAAGCATGTCGCTGTGTTTTGTCC
AAAGATCTTGGTAGTATTGGACCATCCCAAGAAATCTACGGAGGTCTTTAACTCCAGTTG
GTGGTGTTAGTGCGAGGATTGCCTGTACCTTTTTTCTTGCGGTTTAATACCATCTGTAGT
GAGCACATATCCCAAGTATTTGGTTTCTGTGGCGCAGAATTTTGATTTTCGGGCATTTAT
CTTTAGACCTGCGTCTCGCAACCTGGTCAGGACCTGACTTAGCTTCTGTAGGTGGCTGTC
CAGGCTAGCCCTTGTGATGCACAGTAGGTCATCAAGGTATGTTCGTACGAATTCAAGGTC
TACCATTAGTTCTGACATCTTTGCCTGAAAAATGTGGGGTGAACCTGCAGTGCCCATTGG
TAGTCTGAGGTAAGAGTACTTTCCCCAGGGAAATATGATGGTGCAGATTTTGGATGCGTC
AGGATTCGACCTAATGGTGTAGGAACCCATATTTAAATCTAGGGCTGTAGCAAAAGTAAA
TTCTTCTAACTATTGCAGAACAGTGCTGATTTTGGGTATTGGAAATGGCTTCCTAACTAG
CCTTTTCTTTACTTCCCTAAAATCACTGATCTTGCGTACAGTTTGGTCTGGTTTGGGTAT
TATGAATGACAGAGATGCCCATTCTGATGCGGGCTGAAACTCCATTACCCCCAGTTCACA
CAATCTGTTTAATTCTTTGATTGTTGTTTCCCTTCCTACTTTTGGAACTGGATATGGCCT
GCCATGATATGGTTTGGTGCCTTCCTTTAGCTCAAAGGAGACAGGCACTGTTCTCCAATC
ACCTAGTGTCCCGTCGAACAGCTCCTCAAATTCCTTGAGTAACTCCAGTAACTTGTTCTT
GTCATGGAGACTGAGGTGTGCTCCATATCTTATTTTTGCTGCACCAGCACAAACTCCCAG
ACATCACAAGCTATGACAAACGTAAAATTGACAGCAACTTCAGGAAGCACATTTACACGA
CATATCCAGGAGCTTGCTCATTAGAGTATCAACAAGTAATTGAAATCTTCATTAATTGCA
TGTTGAATTGGGACCCAAAGAAACAACAACCCAGAGGGTAAGGGATTTTTGGCACAGTTC
TTGCGTTGGCATCAGCTCATGAGGAACAAGGTCAAAAAACTCTTCATTCCCACTGGCAAA
TATGGGTGGAAGATTCATCTCCACAGGTACACGAGGATTATAGAACAATGATCAAAACAT
TTGGAACAAATCAAGCAAGCCCTCTCATCAATATGTAGATGAAGTAATGACTGTGACATA
CTCAAAGCCATTAAGCTTCACTCACAACTGTCGTGAGTTGGCTCAAGCTGAAGTTTATTG
AGCGATTACATCTTTATGTGTTCTGGTTAATGACCTAGATTGTGATACAGAGAAACATGC
TTCAACCCACATGTTGCCAACAAACAGCTCTTCTGCCACAAGCATTTGAACTACCATTGC
TGACCTGACTTACGATTTTTCCAACAAAGATTCAATGGCACAAGAATATGTTACAAGTGC
TGTAAACCCAGTCACTGACCCGAATTCCATTGGAAAAGATGTGCTGATGATGGCTCTCTT
GTGTAATTCCGGTCACTCACCCATATTCTGATGGCTGTCCGGCCACAATGAAAATATCAT
GTTGGAGGAGAAGGAATTACAACTCTTTTGTGATGCAAGACATGAATCATTGTGTTACAA
TGACAATGGAAAGTTGGTAAGATGTCCAACTTGTCAACAGGACTTCTTGCCAATAGACTT
AGTTCACATGACACTTCGTCAGAACATGAGAAAATAAGGATTGGAATGCCTTCAAGTCAA
TTTCTCTTTATGTACATCATCTATGTTCTTGTCGGTTGAATGTTTGCAGTCTCTTTCAGT
TACTATTCTGTTCTGGACTTATGTATAGTTTCTTCAAACTAAATACTTGAATTTCAAGTG
AGCAACTTTTTGATGTGGAGGTGTATTCGTATTCATACCACTTCCTTCACAAGAACAAAA
TGCTTACTTCTGTCATTGCTGAGAGCTTTTTGGGGTGACAAGGATGTTTGCAATCACAGC
TTTGAAAATCACTCTATATCACATGTACCATCATGCTTTAAAAAGGCTTGTAGTGCAGGT
TTCTCTTCCTGTTTACTACAATGCATCAAAAAGAATCAATCCCAAAGATTTGGATACTGA
AGTGTTGATCTCTTGGCACCACTTGAGTGATCCAGAAGTTGTTTAGTTGTCACCGTGGCA
GTTGATTCCAAAGCATGACATTGGGTGCAAGTATGTCACACTTATAACATGGCTTGTTCA
GATGTTTTCGCTTGTAACACAAATGTTCAAATCAGTGACTCCTTGTAAGTGTATTACTTG
ACTTTGTATGGATCCAAATCAACTCAAAAGAAGACAGCAATAGGGTGCAAAGAATTATCC
ATGCAGTAGTGTGAAGGTTGTTGAAAATTGAAGGGGACATAATGCTTGGCAAAAGAAGCA
TTCACAATGCTAATGACAAGTTCACAAAAAGTTTGTGCATCTTACTGTCTGGAATGTGGG
CTGCTACGTCCAGACATGAAGTCAGTGCTTTATTGGCTCACTTTATTGTGTCTCAGAATG
GTACCAGGTTCACAATTTCCCATGATTTTGAACATCTTCTGATATCCCAACTGAAAACTA
CTCTGGAAGGTTGGCCTGTTGATGTATGTGTAAGGACCACCAAAGTGGACGGCACAACGT
ACTTTTGGCCTGATTTGAGCAGCAAGGAATACATGCATAGTCTAACAACCCTGGATGGTT
TGTGTTCTCATGAGATGGCAATGCGTTACAAAAAGATTTTGAAACCAAAAAGTGCAGTCA
GAGAAAGTTTCAATGTTACATTAAATACAACAACTGCCAAAAATTATGAAGACAATCTCA
GTGAAACTTCAAGTGATGGCATTTGCGAATCAACACCAACAGGCACTAACTTCGAGTTTT
TGACTACACATCCTGGCTAGCATTTTACTAAGTTATCAAAACTGAAGAATTGGGTTGTTC
CGGTAATGTATTACGATGGGGTCAAGTTTGTGTAGCATCTTCAACCTTTGCATTAGAGAC
AAGGATTGTGACAAGAGAACACAAAAGAACTGAAGGAGGATTATGCCAAGATTGCACTAT
TGATGTTTTATTCATTGCAAAAGTTGGATGATATCAATTTTGATTGAAGTAACTGAAAAC
TTTTCTATAGAGACCTTCTCCGATTAAGAGGACCACCATGTGGAAGAAGGGATTTGAAAT
ACTACAGAACATCAAGAACTGTAGCCTCCTTCAACATGATGCTCCAAAACGACTAGATTA
CATCGCAAAGTATACTGCTAATAAACTTGATACAGATGGTAAATCCAAAAAGAAGAATGG
AACAACAGAAGACAAGAAAAACATTACTGGCATTACAGGGTAAGACACAATCTTCATCGT
CTCTGAATCATAAGGGATAACGATTCATATTCATCTCATAACCGGAATTCCAAGGTTGTG
ACATTAATTTTATAGGTTCTCATTTCATGTGTTCTTTCTTTATTCATTTCTGTTTTCTAC
TTTAGCTTTGATGACAACTTTTTTATGACGAAAGTGCTAGAGGGGACGCAATGATGATAA
CCTAAATATTGCCTCTCTTACCTTACGGCAAGACAACATTATTACGAGATGTAATTTTGC
TGATGACAATCTCATTTCCCCCACATATGGACTTGACTTTTTTGTCTTCAAAAATTTGCG
CGACAGACGTTCAAATGAATGTCAATCTGAATTTGCCCATGCAACTACGGTACACCCAAT
ACCTTTCAAACTGTGTTACAGTTAATTTGTTGTTCTTTAGTTGGTTCTCCCACTTATTGA
ATGTTTTTCCAAGATGCCAGTAACAGGGAAGATGCAATTTCATCAGAATGTCAAGCTAAC
CCAACAATTGCTGGTCTTGCTGAGAGTCTTGCATGATGTGACAGAAAAGTGCTCGATGAA
AAGCAGTGCATGACCTACAAAATGGTGTGTTGCACATTTGTATTGGAACTCTTAAATGAA
GCCCTTGATCCAACTTCATCTGTTCATGGACAAGTGGGTGTTGCAATTTTACTTGACAAC
AATCATGAATTCATTGACGACCTCAACAAACAACTCCTTGCATGAGGAGGGATGTATCAA
ATGCTTCTCGTTCTCACAGGGCCTGCTGGAGCGGGCAAGACTACAGCCATTAAGACTGCC
GAACTGTTTTGTTTTGAGTTCTGTTTGTCCTGCAACATAATGTGGGCAGACACATTGTTC
TTCTACATGGCTTATATAGGTTCAGATGCATCTGCATTTGGAGGTCAAACTATTCTGAAG
GCATCTGGAATATTCACAAACACCATCTCAGAAGTAAAACGATTGGAATGGAGTAGTGTC
CGTGTTCTCGTGATCAATGAAATTTCATTTATGACTGAAAAAACTAATGAAGTTAGATGT
TAGGTTGTGACAGTAAGACGTAGCAAGGTCTTTGGAGGATACTCTAGAATATTTGGTGGA
GACTTTAGACAACTCATAAGAGGAAACGATCATGAATTGTTGTACTCATGGAATTCACTT
CAGTTCTTTGAGAGTATCTTGACTGGAGTTATCATCCTTGACAACAAACATCATTTTACG
GATGACCCTGAGTTTGGTAAACTACTCAAGCGTTTCTGGAGAGGCATCCTGACACACAAG
GATCACAACACCATCAACAAACGAGTTATTACCAGGACTGATGTTGACCTTCTAAAAATA
TCTTGCCAAGTGTTGATTGGAGTTATGCATGTCACACAAATAGGGATGCAACACTATTTC
AGCTGGAGTTTTTAAACAACATGTTCTGAACACCCATCCTTCTGTTTTGAGCAATGACCT
ACTACCTAACCATACACAAAGGTGACTTCCAAACATCATCTAAGAAGAAAACATCCTCTT
TGAAACTTATTCACACCCTCCCCCATTCCATTTTAACTACCTGTGGAGATGACAACATCA
AGTACAGTTTGCATAAGCATGCTGATCCAGTTTTATGTCTTTATATTGGAATCAGTCTCG
TGTGCGTGATGTCCAATGAAAAAATGGAAGAGAAACCTCCTGGGGCAACGGAACTGTTTG
CACTCTAGTTTCTGTTAAAATCAAACAAGGTGCTGCATTTCACAGGTGGCGTGAAATCTA
CGGAAGAAAGATGTGGACGGTGAATATAAAAGATGCCAAGTGGTTAACAGTTGAACTGTC
AGACAACTCAGAAGAAATCTCAAGTATCAAATGTGAACTTGCACAATTGGAGAGAACCAA
AGATCTAAACACAAACAACAAACGCACACGTACACTGAAAAATCTGATCACATTCAAAAT
TCAGCAGAGACTATTCAAGATCCCACCAGAACAACGCAAAGTATCTGTCACTGTCACACC
AACTCACCCTTGTGACATCAAAGAAAGGTTCAAGTGTCAAATGACCATGCTCCCTGACAA
CATAAACATGTCCTTAACAGGACATAAGTTGAAAGGAAATCAAAAGACATGGTCATTGTG
TCATCTTGGTCCAAACCCAAAAACAATATCTGTTTTAGGAATTGGGAATATGTTGTGCTT
TCAAGAGTATGGGCTCTCAATTCTCAAAGGATTGTACTTATTTCAACCAATCAGCATGAA
ATAGTCATTTAAGCTGACGGAAGAACTGATACAATTCATGAAATGGGCAGAGCATGCCAG
GGCTACATTACTGCAAAAGTGACATATCACAATGAGAAACATCGGCATGTAACATGAAAC
AAAACACTACTCCATTACCCACCGGCATAACACACCTCTGATCATTGTTTTGTCGGTCAC
TCACCGGATTGTCAACAAGAAACCCGTCTTTCCGGATTGACAAATCGGGATTCCATTTTC
TCTACTAGCCGTTGTATTTCTGGTCGTCCACCAAAATAACGACATGAGTACATGTGCTAG
GACACTGTCAGATTTGTATTGTTTCACCCACACTACACTACACTGATCGTCAATTTTTCT
GGTCACTCACCAAATTAACAACAAGAATCCCAATATTCCTGAATTTATGAATTGTAATCC
CTGGCTGTTAACCTAGGTTACAACTTTTACCTTAATGTATCCTTAACTATTTAAAAACTT
ATTGTTAACTATATTGATATCAAATAAGTCACAACCCATTGTCTCACAAACTATGTTTAC
CAATACCAAAATTGAACGACACATCTGTACCCCTTAACGGAACCCTCAGAACCCTGTTTA
CAGGGGACAAAGATGCGGACGGAGCCTCGAGTTTTTGAAACCAACCTTCCCCAGGTATAG
ATAGAGGATAGTAGAGTAGAGGCCTCGCTCTAATGGGAAAAAAATGTTGATGTGGCTCTG
CTAACCCAAATAACTGTTTTACTATTGTCTCCTGAGATTACCAGTGGACTCTAGCATTTT
GGGGGGTCATTGTACTTTTTGACTTGTGTGGTTGTATACTGGTGTTTTTGGTTTCATGAT
TGTGTGAGGACGATCATATCAGAACAGTGGTATTTCAGTTTTAGTTGCCACACTATGCAC
CATGGAACTAGCATGGTCATTTACTTTGATGGTCCATTGTTCTAGTATAACAGCTGTTCT
AGAATTATTTTCAACAGGGTGAATCATCCCAGTTGCAAAAATGGGATGCTCTCCTTGCCC
AGTTTTTAACTAGCACATTATTGTCTCCAAGGGAGCACTCTGCCAGTTTGGACACCCATC
AACTTCCCAGAATTCCAGATTTTGGGGCATCATTGGAGTCACTTGGATATTCTACCACAT
CAGACAGGACTTTCTAGGTTTCACTCCAAGTAATAGTGATGTCCTTCAGATTCCCTTGGT
CGCAATTGGCAATCCTGTTTGCCAATTGCCAATTGTATGGCTTGGTGGTACTGACTGTGA
CACAGCTAGTCCTTCGCATCACTAGGTAATGATTGGTGTTAGTATGATTCCAGGTGACAT
TCTTGCCCTTGTCTTGGGTAGGAAATATTACTGTATGATACAATAGGCATACACAATAAT
GTGCTGCATATAGCGAGAGCTCTCGTACAGAGAGTCCTTGTGGCTGGCAACACATATTAC
TAGAGGTAACTGCCAGATTGTTTTTCACCTAATTTAGTTATGAGGCAGCTTGCTTACTTG
GGAGTGTAGGTATTGATGAGAAATTGTTTTTCCACAGAGCTCGCCGAAACCCGGTAGTGC
TTGGTTATTATACTGAGTACTTGGTGTTAACCGCTAACCATCATGGTAGCACATTGTGGT
TAACACCAAGTACTCGGTGTCGCTCAGCGGTGCCACCCAGTACTTGGTGGTACGAATGGT
GATACTTGGTATCAAACCATGCCTCTTGGAGAAAATTGAAGTGTGCAATGTAAAATTAAT
CGTCAGTATTACTCTGTGCTGAAATCTGCCCTCTGGCTGTTCAAAATAGGCCATGTCCAG
TAAGTTGCAGTTCCGGGAAACTGTGCGCCCCAATTTCCTCGTTTTTGAGACATACGCTTC
CAGTAAAAAATCCCGGTTCCTCCGCGGTTCGAAGTTCTTGCACTTGGAAGGTCCTCTCTT
CTCCCTCTGTTCCCATCCTGCTCCCATCCTGCTTCCATCCTGCTTCCATCCTGCTTCAAT
CCTGTCAAGTGTGCATCGTACGTATTGTACGCAATGCAGACTTCTTCTTCGGACATTCGG
CTTCTTTTTTCAGTGACAACACCAACATCATGACAGCCATCGACCATTGACAAACACCGC
CTCTGTTCCGGTTTTTCTGCAGGGAAAAAAATAATTGTTTCCATGGCTTCGTACAATGAC
TACATTTCCGAATCATCTAATTGAATAAAGTACACATGTCCACATCATTCCCCAACCCTC
GTCCTCCATCGCACCGCAACGAATCCAATTCCAACACTCCAACACCGTCGTCGCCTCCGT
CAAGATTGACCAACGGCCCCAACCCTCCTCTCCCTACCAGCACAGAAACCATCGGCAAAG
ATTGTCGCCAATGTCTCTCCTTCCTCGCGCGAGCACTGGATCCATCCGGTCGTCCGCACT
CTCTCTTGAAAGCGCTGGGCGTCGTCCCCGACAGCCCCGCAATCGACAATGGCAACGACG
ACACGCAAACATTGTACAAACCCACACCGGATGGGAGAGGAATCGCCATTCAATTATCGC
ACACTTCCCCTGCGGCCACGAATGACACACATGTCGCACAGCAGCAACAACCACAAACCA
GTCATGTCTCGCTCAAACGCCGAATCACCAATGCCGCCACGAGAATTGTCGATGGCATTA
CCATTCCCGTTATAGGCAATCCTTACGGCAACACTCCCGTTTTGACCACGTCACCCGCTC
TGGATTCGACGCACTCTTCTTCCGCCTCGTTGGAGGGAATCACGCCTCCCATGGGGACTA
CCGTTACCATCGAATGTCAGACTTGTGGCTGTGAGACTCGAGCCGAAGCGGGCGGTGAGA
TGAACCTTTTTATACATGTACCAACCTAGCCATTCCTGCGTTCCAACAATGCCGTCTCCC
CCGCCAAATTTCTATCCAAAGCACGAGCCTACGTCCGAGGGCCGAACCCCCTAAGCATCA
TCCTCTGCTCCAATCGTCTATCCACCCAAGGTGAAGTCAACGAAGTACTAGTTCACGAAT
TAATACACGTCTATGATATTTTTTCGCGTCAAATGGATCTACGACAATGTCACGCCCTTG
CCTATTCCGAAGTGCGTGCGGCGAGAGATGCCGAATGCAGCGGTAGTTTGACCACCTTTA
CGAGGAATATTTGTGCCAAGGATAAGGCTACGGTGGCTACGAAAAATATGTTTCCGGAGG
AGGGGAGGGGGTGTGTTTGTGATGTTTTTGATAGGGCTATTCGTGATGTTGCTCCGTTGG
GTGCTGCTTCTGATGGTGGTGGCGGTGGTGGTGCTGCTGGCGATAGTCGTCGTATTGATG
GAGGAAAGTCGTCTTTGGGAGGTGGTGGGTTGAAAACAGGAAAGACTGGTGATGAGTCTG
CTTTTCGTCCTAAAGAGGCTCGACCGTCGGAACGCTAGCCATTATTAGGTTATTGCTATT
GCTCTTTATGTTGTGGAGAAATGTCATTTTGCATCAAGTTACGTGATACTACTTATCTTA
AACACTTCCATGTCATACTAATAATATTATCAATTTCTGTGTCGAACTTACTATTTTCAT
AATTATTTGCTGATATGTATTGAATTACCAATATACAAGAGACGATATCAGAATGAGTGA
TTTCTTGACAACTATGGCACAACAGTATTATTGATCATAATTATTATTCCTGCATCAATG
AATAATTCAATAGCTTTTCTTCATGGATTAACGAGTTTTGTCTAATGTTGGATTAAGTTC
AATCAAAAATAGAATTGTGTATCATTCAATGCAGGCATCCCTTCCCAAAAGGCCCCGCGG
CACGTTCCAAACTACGCTGCTGTAATGATAAGGGTTCCATGTGATAAACGAATATTCCAA
ACATTGGTTCAATCAGCCCTTTCTGTGGTCTAACAGTCGGTTCGACCTATATGCCTTGCG
CTGGGAAGTTCTACATCGACAGACACCCTCACGTACTTGGACATTTCGAACTTTTTCTTG
ACGGCAACCAATCTTCGCCTTGATGCTGTGATGGGCTCGTTGGCAACCTTGGTTGCGAGA
GTCTGAGCAATTTCCATTAGGTTCTCTTTGTCGAACCCGGTGTATTCCATCAAGATCCTT
GGCTGAAGTAGCGAAAGATTGTGTGAGGGTGAGAAAGACAAGAAATAAAGTCAAGATATG
CTAGGGAACGAGTTTCCTTACCATTCCAGGAAGAACCCCTTCGTAGTCTTCATCGTGAAG
CAAAACGTCGGGATTATTTATAGCCAGTAATACAGCAGCAGCAGCAACTTCCGAAGGTCG
ATAATCAAGCATATCATGCTCTTGGAGGCTCCGCTCCAAATAATAGTGAGCAGCGTGACT
TGCAAGCGTAGATGCTTCAACCAGGCTTAGAAAGCGGTGAAGGAAAGGATAAGCGGTAGG
AACTGAGATCTTCCAGTCGAGTTCTGTGAGAATGGATTGCTCCATGTCGAGCACTTCCTG
TCGGTTGTACGCCCGATCAGTGATGTACACACAGTCGCGAACTTCGGGCGGATAAATTTC
TTCGTGTTTGCACGCCACCAGGAGGGCAGTTACCCCAACGAGCTGCAGCTTGGACCTTCG
TACTTCGACTCGACTGCAGTAACGATCTATGATATTAACGCATAGATATAGAGTGTTGGG
ATTGAGACGAAATTTCATGTGAACTTCAACCAACCAATCGACAAGGATGGCCCGCATTTT
GGCGTTGATATCCTCCTGTCCCTGCATGTAGGTTTCTGGACATGTTTGTGACTGTAATAT
CGAACGGGTGTATGCGGTTAGTGCGGTTCCTTCGATGGCGCGGTAATAATAGCAGAAGGC
ATTCACAAATCAGACTTACCTCTGCCAAAAAGAAGTGCTGGAAAATGTCTGTGACGTAGT
CCTTGCACAGCAAAGGATCTGATCTATCCCTGGCATCGTAATGTGCAATCCCATGAGTGA
AGCTCTGACCATCAAACGAAGCTCTTTGAAGTCGGAAATCTGGCGGTACGATACATTCGG
GGTGAGTAATAATGGGTATTTCTTCCACGACAAATGGCTTGCTTTTCTGAACATTGTCCC
GTGATGTGCGTGACCTCGTGGACCGGCGCTTGACTGCCGGCTCTGCTTCAATCTTTGCCC
TCTTCGCGCTGCGACTCGTTGCCTGTGAATTGCTTTCGTCTGTCGTTATGCGCTTTGCCG
CTCCTCTCCCTTTGGATGAGGGTTTATCGTTTTTGTTATTGGCGTCGTCAGTGGTTGACG
ATGACTTACGGGATGAGGCCCGGAGAGTGGGCTTCGTGTCGGCTGCAGGAGCCTTCGCTT
TCGATGCAATCTCTCTGCCCCTCTTGCTGTTCGCTGTGGGTTCCTCATTCACATTTGTCG
ATGATCGGATCGGCTTGGCTCGCTTTGACGTCTGCTCTTCTCTGTCGGCGGTGCTCTTCT
TGGTCTGTCTGTTGGAAACGTCACCCTGGCAATGGGCGAGACAAAGAGGGCGAAACACGC
AGTGGATTTATAAATATCAAAAATCGCTGTGGAAAAAAGGCGCTGAAAAAGCGTGAAATC
CGTCTCGACTCACGAAGACTGATCTTGAGTCGTTGCCGGCGTTCGAATTGGAGTTGTCTC
GAGAGCGTAGCCTCATTGAGTGACATGATCTCTCCATGGCGATTGATTATGATGTAGAGT
GATGATGGCGGTTGTGACGTGCGTGCTGATCGATGGCTTCGTCGATTCGAATATGGAGCA
AGCGAAAATTAAAACGTGAGAACGATGGCGTCAACTTTCCCGCTCGTTCGCCGAAGCTTC
ACCGTGATGAGGGGCAGCATGAACATGGTTGAATCAAACAAGAATGGCAGTCGATCGAAA
CGACGTCGCCCGAGCTGCGATCGCATAACGACGTCCCACGGCAAAATGTTTAAAACTAAA
TCTCGAGCTCACATCGAATCACCTTTTCCACCAATCGTTCGGTGTCTGCTGGGATGAAAT
CGATGTTGATCTTGGTCCTTCAGCTTCACCTGCGTCCCGCGTCCATTGCTATGTATAATA
ATGACTATGGTATGATGTTTTGTCCCCGTTCCGCGCCGTTTCCCATTCGTCGACGTTCAA
GCCTCGTGAAAGGGTGCGTGTAAGTATCGTAGGAAGAGCGCGTGTGTGTGGGTTGCACCC
TTGAAGATTGACTGTATCAAGCAATCACGCTTGTTTGGTTGTTGCCCCGTGTGGGTGGTC
GCGCCACAACTGATAAGGCGCGCCAAAAAAATAAGCAAGCATTTTCGTTTTGAATTTTGA
ATTCGTGCGGAACTTTCGCGCGGCGACATAATATCGATATTATTACGGCCTTTTTGGCTA
GTTTAGAGAAGTTGTTTCGGTTGTTCTCAGACAGTACGAAGCGAACGTAAGAATGGTAGA
TAGATAAATACGTCAGTACGTAAAACGTTTAGCCTGTAAATCACTGAGATCGGTTACGTA
ACCTGTATCACTTCGTCCCCTACAAAACGCCTCTATCAAAAAAAAAATTAGGCGAAATTA
TTACAGGACACAAAAATATGTCCATATTTACCTGTCTTACAACCACTTCATCACTCTAGG
GAACCATGAAAATCATAGAGTTCCCCTAAATTTAACTAGGCATCATTCAAGAATTGTATG
ATTTTCCTCGCCCCGTGAAAAGAGATTTGCTTGATATAAGCCATCTTTTACGTGGAAGAA
ATATTCTACGAAAAGAGGGAGGAAAATCATACAACATATGTATGATTATCGCCCTTCACC
GATGCCCTGTAGGGCATCCCTTGCTAACCCTGGATACGGGCAATCATGCATTGCAAGCAT
CAAGCACATGCTAATGGGTCTCATTTTTATCTGCACTCAACAACACATGCATGTGCCACA
CATCCAACACATCAATTGAATTAATTTCCGCTGCAGCCATCGCCACCGCTGCCACCTCCC
AGCCAAACAGTCATCAAACCGTCGCAATGTCTAGTGGCACATCGCCAGCGCCAGGGTGGC
GGCGGATCAACCCACGTGACCATGCTACAGACGACATCACGCCAACAGTTGCGGGGTCGG
GGATCACGGCAGAACACGCTGCTGCAATTTTCACGACTACCAACCAAGGACTAAGTAAAA
AGGTAAGAACGGAGCATAGATCTCAAATTTGCCGCTTCATTAACTTCTTGTTTGAAGAGT
ACCCCAGCATCTTTGAGGAATGCACTGTCATCGTGTCAGCAGAACAACATGCAGATTCCA
CAAATTATTTCACGGATAAAGACATCAGGGACCTTTCCTACTCGGGCCTTGACCCTGTAT
ACTTCCTAGCCTTCCTCTCACAAATGCAAATAAANNNNNNNNNNATCTTAAAATCAATTT
TACGTGCTTCTTTATATGACCTACAAATTTCGAGCTTGATCACAAGAGTTTTACTGTATA
TTAACATACGATTTATAGATATGTGCATCATACAAACTTTGTATGATAATCACAAGCATA
TATAGAGAGCATAAACCAAAGCCTTGCCTTCAACAGTACTGTCCTTTGCCCTGAAAACAT
AACCCCACCCAAGCTGCGGTGCACTAGAGATGCACCGCACACTTTGACCAAATCCTTGAA
ATCTTTACCGGTGCATTAGATGCACCGTAATTTTTGTACTATCCATGCTTATGATCAGAG
GAAACCAAAGACCATTTTTGAGAAGGAGTTCATTTCAAATCTTAATTTTAGAACAAATAT
TCCAGCAAGTACCCCACACTGACAGATTTTTAGATATGCCTAAGCTGTCTGGTACATTTT
TTGGCATTCTTATATATGCCTAACATTCCCGTGTTAATTGGCCAAAAATTGGGCTTATGT
ATACTTATCAAAAGTATGATGCCGAGTCCAGATTACCTCTGATGGGCAAATGTGTCTTTT
TGAATCCCTACGGAGGCTACATAGGAATCATCTAGTTATGGTGCCCTAAATGCACGATAA
AAAAGGATGGGGGTATCTTGTTCAGAAGGTAAAGACAGTTGAGTGGGTGCTCACCACTCA
CCAAAAAATATATAGAAATGTTGGTGTAAATTGCAATGCCCTTAAAGCTAAAGATCTCCT
AAGGCCCAACCTTATGGTCACACATACACGTACACAAACTAGACTTTTTGCAAAGCTCGC
GTTTGTGTGTGCGAGTCAACGTCCTTGTGGGTATGTACCCCCACATGAACTTGAAGGTCA
ACTTCATGATGTCAGGTTATGAGCGCAATTTTCACACAAAAATGAACTTCATTTTTGGGT
GAAATTGGAGATCAGCTGAGAATGAAGTTCATTTTTGTGTACGTTTACCAGAGGTTGTAA
GGACAGTGAACACAGGTACGTGAACACAAAACATGAGAAGGGGGAGGGAACATTCAATCG
CCACAATATCCAAACACGACACGTAAATCTTGGGAAAGGGAGGGAATGTTCGGCGGTACA
AACGGGCCCAATCTGCATAGGAATTGAGAAAGATTATTGGTTGTCGTCCGATGGCTGTCC
GTTGAAGCGTATATTCTTGATCCAAGACTATATAGCTGTAGTAGACAATGAGATGGCTGC
ACTTGATGGATGATCCGAGTGATCGTAGGTGTTATGGTGGTCTCTAAGGCTAACTTTTGT
GAGGAATCTAGCTGATGCATCAGTTTGAACTGAAAGTGATGAGAACATGATGAAATGACA
TCATGTTTGTTAACTTGTGCAGGATTCTGTATAAGTTAGTTAACATATGCAGGATTCTGC
ATAAGTTGGTGTTGGAGGGTTAAAATAGGTGAAAAACAAAAATGACCAAAATTCATGCGC
AAAATTCTTTGAATATATGTTAGTTCTTATAGGGTGGCTTATACAGTAGTAGAGAGAATG
AAATATTTACTTTTACAATACATAGGTTGATGACAAAGATCCCAATATGAATTTGATGAC
ATCATGTCAAAAGAGAGATATGATGGGGGAAATGAATGGATATGAGGATTACCCCAGGAG
AATTCATTAGAGGGATAAATTTTGATTTATCCCCAGCAGATTTTGATTCCCCTCTGTGGG
GTAAGTTTTTTAACCCAGCTGAGTCAACCACCCAGTTGCTAGCACAATCTCAGATGGGTT
AAAAGTGGGTTATGAGCTCAAAAAATGCTCTTACCCCACGACATCCATAGTCACTGGAGA
AGTCCTAAATTTGGTTAAGGGGGGTTAACAAATCATTTTTCGTTCTTCCCTCAATGTTTT
CTTCTGTAGATGTCATTACATGTAGTCAATTTCCATGCACAATTGCATACATGTTGCTGC
TTTCATCTGCATCATTGCTCCACTTCAACTTATTCACAATCACATGCAGTGTATTCTGCA
AAGCTTTGTGCCACCACCACCTTCTCCAAATACTTCATTTCAATCATGGGCCGTGAATCT
TGGGCAACAAAGAATGGCACAAAGAAGATTCTCATGAGGTTGTGAAGGAGGTGTTGCCTG
AGTGTGCTTATGTATGGGAACATGTTGCAGCACTATACAATGTGAGAACATCCAAAGATG
AAATAAGGGACAAAGTTGACATCAACCATCACTTTGTGGAAAAGATGTGAAGTAAAACTC
AAAAGGCCTACTGGCAGTGCCGGTGGACATAAAGATTTCATTGAGCAAATGTCAGAAAGT
CCAACGTATAATACACAAGAAAAATTAATCCTTCTCGATAGGAGGAGCCTCTGAAGAGGA
CCACTACTCAGAGAATGAAAGTGATGATGAGGCGGATGAAAGAAGATTGGGAAAATGATG
ATGGAGAAATGAGGGATTCGATTTCAATACTCATTCGTCCCCCCAATTTCTCAAGACAGG
CTGATATTTGTATTCATGTCACAACGGAAGAAGGCAAGGAAAATGAAAGTGATGATGTGA
TGGCTACTGTGGATGTTTCTACATCATTGAGGTGCCTGTTGTACAAAAACACATTGCCAT
CTAATGTTTAACCAGCTGCTATGGCTGCTTGATCAGGTGATAGACGATCTTGATAACCTT
CTCTTGTTCTGGATCAAATATCATTGCTTCCAACATAATAAGTCCTGAAATTGTGCCCAA
ATATGTTTGACTGTATGACCTCTTTCTCTTCTTTTTATCCCTCAACAGATGCTTCTTGAT
CTTTTGAATCAAACCCTGTAGGTAACACATACCCCACTCACTTACTTGTCTCAAAGAAAG
ATATGAATTTGACAGACAGCAAAGAACAATATGGCATCATAAAATTGGTACCAATGGTTG
TGCACACCTCTTACTAAGTGGACCATACAACACATCATGAGCATCACCATATGGTGGAAA
ACCTTGATCCCCACAAATTTTGTAATCTCCAATTTGTGCACATATTATGATTGGAAGGAT
ATTTTCACAATGAAGCTGTCATGAGAACTGAAAAGAAAGTTGACAGCACAATGCACCACC
TTACCATCAGAATTATATTATTGTTAACCAAAGTGTCAGCTTCGTACTGGTACCCATTAT
ACATTGAATTTTGTTCAATAGTTTGTATGAGCATTCGGCATTAAGGGTAACAGCATCCAA
GAATCCAACTACATCATGGATGATAGGTTCTTGTGAGTGAAGCAAAGCTGAAAGTGCTGC
TATTCTTTCATCAGTTGGAAACTTCACTTTTACAAACTGATGACTGTTAAGTTTGTAAGG
ATGACAGAGTGATTGAAAAATTCATTTGTAGCTGATCCAAACAGGTCACAGAATTGCTTA
ATGTTTGTTGCACTCCCAATAAAAAAGGAAAAGCCCAAGTTTGGCACAAGGCACCAATGA
TTTTGCTACCTCTTTGTGCCGTGTTTGTCTGGAGGTCAGTTGGTGATTATAAGATGATAA
AGAGCATCAAAATACTTTCCTTGTAACACCTGTCATCAACAGGAATGACTTATGATCAGT
ATCCCACATATGCTGGCATGGAGACAACTGGGGCAGTATGATAGGTTGTCCCTCTCCCAA
ATATTATTATGTATTAAATTAAATTAACTAGCAAAAGCAGGAGCTCAATCTTAGGTATTA
AGGGAACCATCATCCAAGGATCCAATTACATCATGAGCGATAGGTTCTTGTGACTTACAC
TTTACTTGTGGTGCCTGTTGTCTACAGAAATGACTCATGATCAGCAATATCCCACAGATG
CTGCCATAGACCAACCAGGGCAGTAAGATGGCTTGTCTAAACAGATTGTCCCTCTCCCAA
ATATTATTCTGATATTCAATCAAAGCAACTAGCAAGAGCAAGAGTTCAATCAGCAACAAA
CTCTTTCTGAACCCAACATCCAACAGGCAACATGGTTTACAAGATGAGTGTTTCAGTGCA
GTCAGCAATCACAAGAGATGTCATGAAATGATACCATACCTTGTATGATTGTTGGGTACT
TGAAGTTTAGGTGTAGATTGGTCATATTGTTGCTGGATACATATGGTTTAGCACCGGTCC
AAAATATTTACGGTGACGCTGCTCACCGTAATTTTGAAATCGAAAAAAAGCATGCGAAGG
TGCAGCAATCGTCTGGCCAACTGGTCAGACATCGAGTTCAGAAGCAAAACCATTGGTGAG
TATCAAAATCCCATTCTCAAACAGTGAATATTGATCTCTGGCGAATCCCCCAAAATCACC
TTCGTTTTTTGCCCAAAAGTCGCTATTTCATGTATTCGTTGGTATAAGTGTAATCCTTAC
AAATACATGTGTCGCTAGTTAAGCTACTAGCTGTTTAAGACATAGATTCGTATGCATATT
TTGTAGCAACTAAATATCTAGTAATCCCACTTGCTTTTACATGACTGATTGGGTAGTCTT
AATGCGAAACATTACTTCCTCTTCTCCCCAGATGCCTTTCTCTTCTTTGAGGCAGATACA
TCAGCTGTTGCCTCCGGAGTAGTGTCCGACCTTCCTCTCAAATGATTGAGGTCATCAATC
TGATGGAAGATCTCAAAACACGATGATTTTCTATTACCTTTTTTCTTGATACACAGCGCT
ACAAGGCATAGAGAGCAATGGATTGTTGTCTGACTGATTTTCATGTCATTATCTTTTGGG
TCCGCAATAGCACAGCACACAACACACTTTGGCAGACATTTCCGAATCTTTCTCGCCACC
TGATCAGGAGACTCATCGTCACCACCCGCCTCCCCTTGAGCAGGAAACAGTCTTTCCTTT
GCCCTCCTCCCGGTTGACATTAGCCTTCCGGTTCTACAATCAACATAGCTTCCGTGCGAT
TTCGGTATATGAAAAAGAGTTTTGTCCAAGCGAATCCTGTTCAATGTATCATCCTCAATG
AATTTCTTTAACTTGTAACGACTGTCAGGCTTGATCTTGTCCTTAACGTAGTTTGATGCC
TTTTTCTGCCAATCGGAATTCGCATTATCCAAGTGTTTGTCAATCTCGTCCTCGCTTGGG
ATTTCCACAACTTCTTCTCACATAAAAGGAGAACCAGGGACGATTCCCCTGATTGGATTC
AATAGTTTAAATGTTGTCACAAGCTCGAAGAGCACATCTCTCATTGATACTTTCAAATGC
TTTTGGTGACTTTGAATTGCTGAATAGCCTTTTCCAGCAGGAGGAACTCTTGCAGGAAAA
CAATGCTTGAGAATGAAGCGTACATTCACTGCCATTTTTTTAAACTCACCCATAACAAGC
ATTTGCTTGGGTGTTCCCTTTGGTACAGGGAAGCTCATGCCATCCAAATAACGAGTCATC
TCGTCAACTCTACCCTTAGGTTGATTCCATCTAGCAACTACTTCTGGGATGATTTTATGC
GCCTTGGGCAATGGTAGCTGAGCTGTTTGTACCATGGTAATCAGCTTCTTCCAGATGATC
AATGCAAGTGAACGCAGTCCTTAGTGATAGGATATGACTTCGAAGAGACAATGTCTTCAC
AAAAATCCAGGATGTTTGACTCAATGTTATCTGGCAGAGTAGAAAATGTATATGGCCATT
TCAAACTCCTGTTGTAGACATCAGAAAGAAGCCTTTTCATGGCTGTCACCTTTGACTCAG
GAAAACGAATGAGGACAGCATAATGAATCCTAGTTGTGCCAGCAACAACAAACAAGACAT
ACTTCAAATTGACTTCAAATTGACCACTGTAGCGTGGTGTAGAACCTGAACTCGATATTC
AGGCTTGTATACAAGCTGCTTGAACGCTGCACTATCAAATTCACATTGGGAGAAGGTTCC
GTACAATTCGATGCACTGACGAACTTGCTGTTGAAGATTTTTTTGCTTGAGGGAGTTTTA
ATCTCAAGTCCGCAATTGAAGTTCTGGTGATCCATGATGTGTCCTGCATCTTCAGAGTCA
CTGTTGTCAGACTGTTCATCGTTGTCTGATAACTCATATCGGATGACCAACCACCCATCC
AAAGAAGTTGCTAAGAATTCCTTCATCTTGTTACGAAGTAGACCACACTCAAACAAGTCA
ACCAACTGCCATCCAAGCTTCTCCACAATGGATTTGATGGCGGAGCGAACCCTCTCCTCA
TTCAACGAACCTAGCTTGTGGGCGGAGCAATCCTCTGCAGATAGTGGCTGAAGAAAAGAA
TGCTTTAAAATCTTTTCAACCTCGGTAATGCTTTGTGACACAACCGGCCTCTCTTTTACC
GTCTCCACGAGCTCATCTTTCTTTTTGTTGGAGAAGGTACGTCCATACGATTTACAAATT
TGTTTAAGTTGATCATTGGAGAGCTTCCTCAGTTCTGACCTATCCTTGTGGTGCCAGGAG
ATATCCACATCAATGTCTCCAACAGATCGTAGTGTGAGCCCCAAGTCGTTCTTCAGCAAA
CCTATCTCTTTGTCGGACAATCCTTCATCTGATCTCGGAAGTATTGCGTGACACAACGTT
GACGTAATGGTGAAAGCGCGCATGTACCTCCACTCGTCGCCTCCTTGACCCTTGGAGGTG
AGATAGACACAGTGTCTGTCAAAAATATCATGAAGGGAAACTTCACGTAATGTCAAATTA
TCCTCAGGATCATAATCGTCTTCGTCATGCAACTCCTTTCTGAGTATGTCAGAGTATTTT
CTTTCATATTCATAATCCTTTACTGCCGTGACATATTCAAAGTGGCTGTAACTCAGGTTC
GGATTTGTACTTTGCAAGAATGTAACCCGACCGGTACCGTTGTGATATGCAACAAAGTGA
CAGACAGCACTACCGACACTCCTAACCGCACCCAGCGACATGACAGGACCACTCTCAGGA
ATATCGCGCTGGTCTCGAGACGTGTTGTAATGAGTAGCGCCGAACTTGAACGCTAACGAA
GGACCCCTCTTCATTGTATTTAAAAACCCCATGTCAGCATCTTCGATGAGCTCAAAGCAC
TCATCGCCATTGTATCCGCGGTCTCCGTGTATCGTGGTCATGGGAAAAAGAAGATTATTT
GGGTTGTTGGTACCCTTAATAATCATGAGACATGCAGTCAGGATGTCTTTGGCCAACTTG
CCGTGATGGTTCATATGGCAAGACAAAGACAATCCTGTGGAGCTAGAGTTGATGCAGTTG
CCCACAGGACCAAACGATTTTGGGCTTTTGTGTCTTGAGAGGGAACTCTCTGCTGCTTTT
GTTGACCTCATTCTTAGTTTTTTGTCGTCGATGATCAAATTTGTGTATCCTTCAATAAAA
CAAATCTCGGAAGTCCTCCTACCGACGTCCTGAAACAACTTCTCCAACTCACGATCTATG
CCAAAAACTGGTCTCCAGAATATGGCATCCTTGACATTGTCTACCTCCGTTGACGAGGAT
TTCCCATTCCCAGCGCACTGACCACCAAAACTGCGGATCAGATCATTCATTCGTGAAATT
TTGGAGGCAACAGCTGAATGGCGAGTCTTCAACTTTGTGAGAGACTCTGTGAGCAATGGA
TAAGACGATGGATGTTTCATTACGTCGGAGAGGCCACAACAGTAAAAACACAACCCAAAG
AACACACGGAGGAACGCTTCATACTCCTTGATGTCCATTGTTGGTTTCTTTCTCTCCATC
AGGTACTTGTTCTGAAATCCCAGAACAGTGAAGAGCAGTTCGGCATTGTATACCGAGTTC
ATGACTTGGTTGGCATTCAACACTGTTGCTTTCTTGATGCTCTTGTCAGAGATGGAGTTG
AACTCTTGTAGAACTCGCTTCTTGAGTTCCTTCACTTCCTCCTTGTAACTGAATTCTAAA
TCTGAATCCACCTTGTTGAATGAGATGGAGAAGTCGGAATACTTGATGGGAACTTCCTGT
CATATGCCAGCGTTCTCCTCCAGATCAAATTCATCATCAGTATCTTCCCCTTCAACACTG
GGAGTCCATGTCTTGTCGGTGGAGACAGATTCAGTCTCTTCTTCAACTTGATCAACTTGT
ATTTCGGAAGACAGCGATTCTGGACTGCTACCCAGATCTTTGCTCTGATTTAATTGACGG
AGAAATTCGTCGTCGCACAGTGGAGAAGGACAAGGACTACTGTCCAGATGGGTACTTGTT
GGAGTACTGGCACTACGGAGAACACGAGATGACGGGATAGGCCGTGGTATGACGAGTTGA
GATGCAATTGGTGCGTGCTGCCCAGCTATTTCAATGATCGCGACACAAGAACAAGTGATG
TGTGTAACTCGTGAGGCTCAAATTATGAAAGGATCGTGTGGAATTGTGAAGATTGCAAAG
TTGCGCGGTGAACGGGAATGAATTGCGGTGCAATGGAATGAAAACTGGGTGATAATGGGA
TGAAAACAGCAGAGCAGGCAGTGGATGAGAATGGAAGTGCGATCGTGCTTTGCCATGCAC
TGTGAAGCTGTTGCAGATTGCCGAGGCCAGAAGTGTGAATCAGATGAGTTGTTGAAGAGA
AATCAACATGGATCGCACGGGAGGATGGTTACTATGATGATTGGGATGGAATCGGTGTTG
TCATGGCGGCCATGGAGGACAATTGGCATGTGGAAATAGTGCTTGTCTTGTCGGTGGTGG
AGGAGGAATGGCATGCATCCCTCTCTCACATGAGCCATCACAATTTAGGTGCAAAAAATG
AAAATTTACATACGGCTGGCGATAAATAGGAACTAGTATGAAATCGCCTAAATTTTGGTA
ATTTCCTATTTGACTTTTTTTATTCGTCACCCCATAGCTCGGGCATAAGCGTAAACTGTA
TAGCCCCGATGAAGCGAAAGACTGTTGAGATGCTATTGAGCAATGATTAAGCCTTGGAAT
GGAAAATTTCGACCATTTTCCATAACCACTGGATCACCAAAAATGGACAATTTTCAGTTC
TAACTTATACAAATACAGGTTTTAAGGGGAGAATAGGTTATCAGTCGAAATATACTATTT
ACAGCATCTGTTGGTTTTAGCCCGACCGGGGTTAGGGGACCTTTGGGTGACAAAAACAAA
TACAATTTAGGCACATCTGTTAGTTAGAGTCACATAACAAACCTTTAATTGGAGGAGTAG
TACATAATTTATTCAAATTTTGGTAAGCACCCAATACTTCTGAATTTTTTCCATAAAAAT
GCACTTTTTGACAGATGTAGGCATTTATAGGTGACAAAGCAATGCACCATGTAGCCCTTC
TCAACTTACTTAAGACCATTTTCTATGTCCCAACATTTTACCAGACACTCCTATAGTATT
TCTCTATGCACCGGATTCCCTACTCTGCATCAACCCCATGGACTTCCGAATCATGCACTG
TCATCTTCAATTATTTCACTTTTAACGGTGCCATTGTATGGCATTTCTGTCACCTTGATT
TGGATCAGTTGGTGAATCAAATAAAAATAAAAATGCTAACCTTATCATTGATGCAACCTT
GTGACAATTCTCAGTGGTAGATCCACCACAAATTGAATATCTGTCTGCTACCCTTTTATT
CAATTCCTTCATTTTGTTCACTTTTTGTTGTACTGCATTCACTGCCTGAAAGTTGCAAAT
CATAACTGTGAACAAAAACTTACTCACCTTCTCTCCTCGCTCATGCAGATAGGGTACCCG
GAAAAGGCATTTTTAGCATCATGATTGACACACATCAAAAGTCAGACACCATCTACCAAA
AGATAGAAGTGAAAGAGAAACAAGAATTGATTCTCTCACTGAAAGTCGATTGTATAATGG
AAAAGCTGACCATGTGTGAACCAAGCTGATCACAACTTCCTTTTTGTCTCTAACTGTAAT
TTTCAGTTGTGCATTTTTGGTCTTGCACAGATACTTACTAACATAGAGTTACAAAACATG
TTTCTCCCTGTCATCCATGCTTTCTGCTTTGTAGAGGATATAATCCTTTCATCCGCACTT
TCTTGCTACCTTCGTAATCAAGTTCATCCCTCAATTTTCTAGGGCAGTATTGCAGCCCGC
TTTTCTATGTCTATGGCTCCTAACTTTGTTCCAGTCAGCTCCTAAGAGAACATCAAACAA
CATGTCCCTTGTTGACTATTGCAAGGGATCACATTTTTGAGAATTCCGGGTATTCATAAC
CTGCAAGCACCAAGCACCATCACCGACAAACAACTGCTCATAAATCCACTCAAATAATTT
CACCATGGGAAGCTGGACTATGCAATGATGGCTCTGCTATTTTTAATGCAATTGAGTATT
CTTGCTTTTTCATCATTCTGTTTATTTTTCAATTCCTGTTCTTTGAGCGGTGTCCTCTGC
TTGATAAATCGAAACCACTTTGTTGCACACATGACCAGTGATGGTATTTTTGTATATGAT
AGTAATCAGACATTGTTTTCATTGCCAACCTTCCTCTTGGTTGATTATTTGGATGCTTAT
TTTGTTGCACACACAACAAGAGATGATCATATTTAGTTTGTGAGAATAATTGGATATTCA
TTTAGTTAGCATCCTTGCTGATATATAATGGGTCTTATTGCATCTTCTTGTGCTGTATAT
ATTCAAGTAGGCTTTTAACTAATATTGTTGCCCCCATGTTGCATGTGAATAGTTGATTGT
GCAATTGTATCAGTTGTATTGATTCTGCTGCTGTGTGTCGTGTCAAAATATCAGACAAAG
GACTGGATCATATCTTAGTTTATTTCTGTTGCTGCATTTTGGATTGGAATAGTCATGTGA
CAGGTTAGCACATTCATTTTTATGATTGATTCAGTTTACACATATGGCATGCCTATCTAA
CATATCTTGGGTGGTGGGTGCAGGTGAGATTGCGAACATCACAAGAGGTGGCAGGAAAGG
TGAGTGGGAGCTCAATGCAGGGGGTTGTAGGCATGGGTACCTCACAGGAGGTGAAGATTT
GGATATCCATGAATGAACCTTCAGAGGTTTGGCAGTGGTTTGCTGTCAAAAGTATAATGT
CTGGTTACAATCATGAGGACTACAAGTATCTTTGGGAAGAGTACATTTTTCAGTGAGAAA
GGGCTGTTTTTGAAGAATGTGTTGAAACAATCAGCCTCCAGTGGAGAGAGTTTTCATTGT
GGCGACGATGCTTTCTTTTAAGCAGATATAAATTGGATTAATTTTTTCTAAGTCTGAGAG
ATTGGGTTAATTTTGTGTTTTCTTGTTGACTTGTTTGTAGAAAAGGTAGTATTACATAAA
ATATAGTCTGATAAATATGGGGAAACGTGTCACATTATTACACCATTGACAAAAGGGAAA
TACATATGGGGTATCATCCAGTTATGTTCTGAATCTGGAAATATATTTTATCAGTAAACC
AAATTTTCCCAATATCCCTCAATCCTATACAAGTCAGAGAGCTTAAGCTTGCATTTCCTC
CAGAAAAAAAGGATTTTTGTGATTATATATTCCTGTTTACATCAGGGGCAAGAAATTCAG
GAATATTCCCTCGAGGGGCCATAATTACGAAGTTTTCAACTCATTGATTTTAACTTTATC
TTCAACTTTATCTTCCACTGGATATGGACCAATCTATACAAGAAGATTTTTGGTGTTTGG
TTAACATTGCTGATTGCACATATTTTTCATTGGAAAGGAACACGTGTAGTCATAAGTATC
TAAGTCAACTTTTTCCCTGCTGGATCTAATGGGTCAATTTCACTCTTCCTATGCATCAGA
TAGAATAACCGCCCGGCTGCAGCTTCAGCCTTTGGTTTGTCCGTAGCACCTGAAGGAAGT
TATGTTGATCAACAAGGATTAGATGTTGCCCAAAGCTCAAGGATTTTATAGTTTCCACAA
ATCAAATTTATCACACCATACCTTGAGCTGCCGCACCTACAGCAAACAATGAGAATAAAA
TAGAAAACATTGATATCAAGAAACTTTCAAAGCTGAACTTGTCAGGATATGTAAACAACT
GTTGACGAGGAAAGAAGTGTGACAAAGATGTTGAGAAAGGTAAAAACAATGATAATCCTC
GAAATAACTCACGAGCCAGCCACCCCAATAGAATTGCAGAGCATTCACCCATTGATGAAT
ACCTACGGCACAGCCTGCCAGAATTCCAGAAATGGTGCTACCTTTGACAAGGTTACCTTC
TGATTTAGCCAATGCTTGTTCATAATCTTGAAACCTTTGTTCTTCTAAAGTCAAAGCACT
AACGGTTCGAATATTCAACAAAGTTTCAACAATGATGCCACTAGGACTGTCTCTCCCATC
CTCGGAGTCCTCTGTTCCCCCATCAGCACCCATCATTCGTTTCATTTCAAGCGCTGCCGA
AAAGCCCTACATCACAAGAATCAATAAATGAGAATTTAAGAGGCTGTGGTTAGGAAACTG
CCACCCTCTCACAAAGCATCCCAGCCTCACCATGATGGGGATCACTGCAAGAGAGAGCAG
TGCGAAAGGCCTAAAATTTGAGAAGAAAAATCATGTCATGAGAAGAATGATTCGTGCAAC
AAATATCAACGGTCAAATTGGACTGAACTTACCACATGAAGATCATTGATATAACCTGAA
GAAAGAATAGGAAAAGTGTTAAGAACAAACTTGAATAAACAAAGGAAGCAATGAGTAAAC
TCACTACGCCAGTGAACACGGAAGCCATTGTCATCACAAGAGTTCGCACAGGTTCCCCGG
AAAAGGCAGAAATGAAGGAAGCGTCGTCTTGAAGCTGACTGGTAATACTTCCAACAGACC
TTTTATCGAAGAATGCGATTTCTTGTCTCATCAAAGAAGAAAACGTCATATCTCGAATGC
GCTTGTTAATGCGTTCAGTAGCATATCCAAATCCATAAAATGTCAAGATATTACCAACAA
AGCATGCCACAATGACACAGAGCCAGTATAGGGAAATTTTAAATGACATGCCCTTCATAT
CAGCGGAAATGGAGCTGTAGTATTCATCACAGGTTGCAAAGCCATATAGGCTTGCATCCA
GATCGCTATTGCAAGGCAAAGCAGGATAGAACAAGAGGCCTATCATCTTGGCAAACAGGA
TACCCCACGCTGGATACACGCCGCCTTTCTCGACATCAATGCAATAAGAACGGAGAATTG
GAAGTAGTGAGTCAACCATCGCTAACAAGCAGAAAGATAGCATTCACAAACCAAAAGATA
GGTTTCATGTGTTCTCACCAGCGCATAGGGCTCCAACGCCTCCAACAATGAAGAATTTTA
CTTCGGGTGCAGCAAAATTCCGTGCTTCCCTTTTGTTGAACGCCTTGGATGCCAATGCTT
CCGCTTCGTTCTCAAAGTCGATATCTTCATCCTCTTCCTCAACCCTGTGGACATTGTCTC
TCTTAATCGCCTCGACATCAACTGTACTTTGCCTTTTTTGACTATCAACAAGACGCTTGT
ATCTACCGTTCGGTTTTGCCATCAATTCATCATGGCTACCAATCTCACGTAGACGACCAC
CGGCAATGAATGCGATGCGATCAGCTTTTCGAATAGTTGACAAACGATGCGCAATGACTA
CTGTAGTTCGGTCATGGTCTTCCATCAACTTATCCAATGCTTCCTGGACAATACGTTCGG
AGTCAGAATCAAGCGCGCTCGTCGCCTCTGATGGACGATTAACAGCGTCGACAAAACCAG
GAATATCAGGAGAAGTACAATTAAGTCGGGAGAATAATGATTAGGTCACTCACCATCAAG
TAAAAGAATTTTGGGATTCTTTACGAGAGCACGAGCGATGGCTGCATTGGAAAATTGATA
ATAAACGAGATTGATTATGTCAAGGTAACATTTTTTATCAAGAAAGGACGAGAAAGAAAT
ATCTTACCAATTCGTTGCTTTTGGCCTCCTGAGAGTTGGGCGCCACCTATTCGAGAAAAA
AGACAAATGGACAAAAAACCAGTTAACCCACTTCGACGGGAAAATGTGACATCGTGTTCA
TGAAGTGACGTTACTTACTTTCTCCAACGTCTGTGTCGTATCCCTTTGGAAAGTTCTACC
AATGCATAACACAAACACAGATTTAGTCCGCTCTTCGTCGGCTTCGAGTGAAAAAACATG
GAACTTCAGTTACCCACCATGATGAATTGATGTGCATTGGCTGAGATCGCCGCTCTCTTG
ATTTCGTCGTCTGAAGCTCCCGGACAGCCGTAGGCAATATTCCTTGCAATAGTCCCCCCA
AATAGAGTCGGTTCTTGAGACACTATGCTAATTTGATCGCGGTACCAGGCAAGATTCAGT
TCCTTAATATTGACACCTTCAAACTCGACAGAACCCTTTACGGAACACGAGTTCGTTAAA
TGTCTGGAGGCAAAGGACTAGAGGAACAATCAGCTAAGACCGATCTTACCGAATCCGGAT
CGTAAAAACGCTCGATCAATCCCATTACGGTACTTTTCCCTCCTCCACTTGGGCCAACTA
GAGCCAGGGTTTCACTGTAGCAAAAAGACAGAGTCAGATCGGGCGACTTAAGCTGCCGAC
ACAACTAAACTAGAAAACTTACCCTCTCTTCACTGAAAGCATGAACCTATCCAAGATAGG
CTTCTTCGGTCTGGTCGGATACGCAAACCGAACGTCATTAAACCTCAACTGCGTCATGTT
CGACATGGATGGTGTCCTCGATTCGACCAAGCCTGTTGTCATACTACTTGTGATACCACT
TGCCCCAGCAGCTGCCAAATTAACCTCGCTGGATGATCGTGACGGGCCTTCTGATTCTGT
TCCACCCAATGTGTTCTAATATTTCGTTCGAGAAGGGAATGAGAATTAGCCCGACATATC
AAACGGTCAAAATTTTGCGCCGAGAAAGATAGTAATGAATGACGCACCTCTTGCTTATGA
ACCAAGGCACGATAATGACCGGTCTCCGCCTCCATTAATTCGTTGTGCGTTCCCATTTCA
ACCACTTTCCCACCCGAAATTACAACAATTACATCGGCATTACGAATAGTAGTGAGGCGA
TGGGCAATGATGATGGTGGTGCGTTTCTCGGTGGCAAGTAGCTTTTCAATGGCTTCTTGT
ACAACTAGTTCGGACTCCGAATCTAGTGCAGAGGTGGCCTCGTCTAGTCGATTCAAGGGC
CAATATCAATGAGCATATGATGAAAATATAACGGAAGTATTATGGAGGACATTACAAATC
CTTTATCCATGATAAGACTCACCGAGCAACAACAGTTTGGGGTTGCCGACTAAGACTCGT
GCGATAGCAATTCTCTGCTTCTGACCACCAGATAGCTGGATTTATCACGACAAGTCAATT
TGAGAAAGAGAGCGAGCAGATCTGTTCAAACATGTTCATGTTGCATGCAAACACAACAAC
ACCGACAATTGATTCATTCACCTGGCCGCCCTTATCACCAACTTGAGTCAGGTACCCATC
GGGAAGAGAGGTAATAAAGTCATGCGCATTGGCCTTCTTGGCGGCTTCAATAATCTCCTC
GCGAGTGGCATCGGGCTTTCCGTATCGAATGTTATGTTCGATGGTGGTTGCGAAGAGGGC
GGGTTCCTGTCCAACATACCCGATTTGAGATCGGAGGTAGTTGACGTTGATATCTTTGAG
ATCGACTCCATCCAATTTCACCTGGGCAAATCAATTCAAAGACACGGCGAGATATGTGAC
TATTGAGTTTCAACGCAAACAAAACACTCGGTGATGGACTCTGCGCATCCACTTCTCCTC
ACCGAACCGGAAATGGGATCGTAGAACCGCTCAATCAGACCAATTGTCGTAGATTTTCCA
CCGCCACTGTCACAATAAGAAATCAATAAAGGTTAAGCAAAGAATCACTCCACTGATACG
ATAAATTCGTACAACAGAGATGTAGAGAAACAGTCCAAAAACATCTCATTTACTCACCTT
GGACCGACCAACGCCACCGTCTTCCCTGCCTGAATGGTCAAATCAAACCCATCAAAGATC
AAATTATCCCTCCTTGTGGGGTATGAGAACTTCACGTTCTCAAAGGTCACCTCCCCCTCC
GTCACACTGTGCATCAATCCATGACGACTTGACGAATCAATTTCATACGGGGGCAAGACA
TAAGTTTCCGCCTCTTCCTTGTGCTCTCCTTCTTCTCCATCAAATTTCTTCGGCTTGGCA
ACGACAGTCTCTTCACTTCCCAATGTACGATCAATCGCAAGCATGGCCTGTGCACATGCC
GATCGTGCCTGACTGAGCGCCTCCATACTATTCCCCACTTGACTGAGACCTTGGGCAGCA
AATGCGACACCGAGCATGGCACCAAAGACCTCCGGCCCGGAGTTGGTACATGTTTCAATT
CCGGGTATGGCATCAGAGGGATCACAGTGATCTTCCTCCACGTCACTATAGAGGAGGTAA
CTGCCGTAGAGGGTGAGTACGGCATAGAGGAGCATGAAACTGCCCAACATGGATCCATTG
ACCAGTCCAATTTTGAAGAGAGGTCGGACGCCATTGAGGTATGCCTCGTGTGTGGCCGAG
GCATATTGACGGATCATTTCGGGGACGGCGTTCAGCGAGAGGACAGTGCGGATGGAGGAG
ATGGAGGAGTAGGCCGTGGCTCCGGCAGCGGTGTAGGACTGGACATATATGCATCCACAG
TGAGAAGTGATAATGTCAGTGTTGAGAACATACAAGAGCGATTTTCATTCACTATATTCC
AAGACATTCCTCACCCTTTGAGCATAGCTCGTTTGATTCTGATTCAACTGCATCAAAGCA
AACGCCGCAAAACTCTTAAAGGGCAAGGCAGCCAAAATCACCAATGCCACCCTCCACGAG
CTCCAAAAACTGAACACAATCCCCCCCACGAAGGTAGTGCCAAACTGTACTCCCTGTCCC
AACTTGGCCCCCAATCCGCGTCGCATTTTCTGTCCCGCCGCCGACAACGCCGTCGCCATC
CCACTCATGGAATGCACATCATGAAACGCCGCATCCTGTCGCAACAAACTCGCAAACCAC
TCCTTTTTGAAACAATCCGCCGCACGGGCCGAGACGTACAAAAAGCACGCGTTCTGAACG
GCCGCAACAAGGAAGGCGAATGCGCCAATGCCGAGGAATTGGAGGCAAATGGTTCGTACG
GGATCGAGGGATTGCGATGCGGCGCCGAGACTGCTGAAGGAGTTGGAGAAGAGCCATGCT
AGGAAGGGGTAGACGAGTCCGTTGAGAATGGCGGAGAGGGTGCCGACGAGGAGGAGGAGA
CGGTCGTTGGGTGTTGGGAGGAAGGAGAAGACTTGGAATAGCGTGGCGACGGGTGCCTCG
GGTTTTGTCATTTTCCTTTGGTTGTTGTTGTTCTTGGCGCTGCCAGTCGTGTGGACTTTG
GAGTCACTTGTCGTGGGGTAGTAGGGGTCGTCGGCGTCGTAGACTTCTTCGTGATGGTTA
GGATCCGTGTGAAAAGTGGACCGTTTCTCCTCGGGACGGGGAGAAGCGAGGATGGCCGGA
GAGGGAACGGTGCGGAGAAACGAGAGGAAGGATTGGTAGCCTTCGTCGATGGAGTGGACG
TCATCCTTTGGATCCCTGTCACCCTCTTCTTCTTCGGCATTCTTGTCCTTGTTGTCCCTG
CCTTGGATGAATTGGAGGAAGGAGAGAAATCCACCGTCGTGATTGGCGGAGTCGTCCTTC
TTCTCTTCTGAGATACTAGTTGGATTCTCTTCGTCAACGATTGTCATGCTTGAACATTCA
ATTTGAATCACCGGTGGAAAAACTGCTGTCGAGGGGATAATATGATAAAGTAACTTAGTG
TTTCTTTTTACTGTTGCTTTGTTCTGCTATGAAGAGTCAAATGATGAGAACCGTTGGATC
AGATTGGATATGGAAACTCTTCCAGAGGTGAGAGGAGTCGTGGCAACGGAGCAAACGATT
GGAAAGAACGGCTTTTCGAAAGGAAACCTGTGATTCGAAGTCAATCCGTACTTATGAACA
TTGGTCAACGAATGATGGTGAGAATGAGGTAAGAATGGATTCGAGGACTATTCCGTGAGA
TTCCGTGTCAGTGATGGGTGAGATACGAAATAACGCGAGCTTTCTCTCCTCTCCAAATCA
ATTCAACGTGCCAATAGAGGCAGATAGAGGCTTAAGAGAGGTGTATGAGGTATGAGTGTA
TTGATTGTATTGTAGTATTGTTGTATCGTATGGCAAAAACAGTATAGTAGAGTGTAGAGA
GGGTGAAATTGTTCTCGAGGTTCGAATTCCAGAAGATTCCAGAATATTCATGAACACAAA
ATTCATTTCTATTTCATTCCTTGTAGAACGTGCTCTACCATAAATCCATTTCGGCGTCAT
TCTTCGTCGTTCAGTACAATATTCTACCTCAATTCTCTTGGATTCCTCGTCGAAAATGGT
TATCGATTTCTTTCTCTTCTGTTCATGTTTTAACCCACCCTTATCTTGAGAGCAAAATTC
GACCCTCTAGGAATTGAGGGAATGCTATATTGAAAAGGATGTCCACAAGATGACATCCTG
ATATGCCAATGTCAATATCATACAAAGTTTGTATGATGAACAATAATGCTAACACATTCT
AAGTACTGGTACAAGGTCATTACAATCTACTAATAAAAAAGTGTTAGTGAAAAATCCATT
CTACTATTTTTACGTGAGCCTGCGGCCAACCTAACCCTTAACCTCTGAGAGGGGGTTGCA
ATTCCATAATGCAGCGGTTCAAAAGAACCATACTCACACTCACTGTACACGAAATGCGCC
CTCAAAAGCATCTGCAACTGCCTCTCTCTCCAGATTGCGCCACTGTGTGGCCCTTGCTAC
CTTATTCCGTCTACTCCTACCATCTGGCCTAGCATCCCCAACAATAGTGAACACCCGCCG
CCTCTTGTCCGCCTGATTCCTTGCTGTTGCCTGTGGAAGATGTGCCTTGTCCTGCACTGT
GCCATGCTTTTCAATCTCACTCCGTTGTATGTACTTACTCCAAGTCCCAATGGCATAATC
AGAAAGCATTCCAACATCCTTTGCTCTTCTCCAAACATACCCAACCCTTGTCTTCAAAAA
CTCAGTTGCTGCAACGAAGGATGATTGAACAAATGCCTCATCGACTTGTGCTGGTATTTC
CAATCCAGGACACTGCTCCATCAGCTTAAAAATTGGTTTCCACTTGGTAGTGAACTCCCT
CTTGACTGCCTTCTCTGCAAAGTCAATTCCCCTAAACGAACGAAAAGGTTTGATTCGGTA
GGTCACATTATTGCTTACCACGACTACCCCACAAAGCCACATTCTCCACCCATTCAACCT
GTTCGTCTCACGAGGAAACTGGAAACTTTCGGGAACACACCAATACTTACCTTGGTATAA
AAACTGATTTGCGTTTGCAACAACTGGTGTGGAAGATGCATCAATCTGGTTTACAGCCAC
GCGGATTTCAGGTAGAGCAGCACATCCTATAGTACAAGGCAGGGTTGGCTCGATCTTCAG
GAGAGATGATGCAGGTGCACAGCTCGTAGATGTCAAACTTGATGAATCGGCGGATTCTGG
CATGGTGGGTGTTGCGGATGCGTTTGGTGAGGCCTTGATCAGAAGTGGTGAAGATGGCTG
CTGCGCGAGCAGCAGAGACTCCTTGATCACTGACAGTAGGTGTGGAGTCGTCCGTGTCAC
GGGTGTGCGGCAAGATGCGACCGCCCCCCCCTCCACGGCAACTGTGTGATGGTGGCATTG
TGGGAAATTGTGGGTGGATGGATGGAGTGACGAATGTGATGGTGTGGAGGTTAATTCACT
GCGATGGTGATGAAGTGTTGATGGTGGCGCATTGGGGATGGTGGAGACGAATTAATTAAT
TATTAATTAATTAATTAATTTTGACAACACAGTGCAGAACAGGCTGATCAGAATGCAGAT
GATGCGTTGATGGGTCTGTCCATTCCTCAGGCCATAATTGTTGAGAAATGCCTGGTAATA
GGGCACTCTGGGGATTATGTGAAATCATACAAACTATGTATATGTATGATATTGATGTGT
CTCGCATAACCACACAAAAATAGTTAGTGCCCCTCATGATACACACTATTTTACGACTCG
TCAAAATCATACAAGTTTTGTATGATGCCTTGATGGAAATCACGAGAATTTGTATGATTT
TGATGGTTGCTGCTGTGGATCACAAGAAAGATTTTTGAATGCTTCTATGCCACCTGGAAA
AAGCGCCCCTGATCAATTTCAGGAAGATCCCGTAAATTGTGAAACAAGGGAAGTAGTAAG
AAGAAAATTGTGTGAACTCGGTAGAGTACAGTCGTACATGGGCTGTTATGTAAGCAAAAG
TATACTTTCAAATGTTTCCTTTCTCGGGAATGAATATGTAATGGGAAATAGGCGAGCGTC
GCAAGAAAGAAGTGCATTCAAACAGTTGAATGCGTATGTTAAATGTTTTTAGAGCGACCT
TAATTGGCGACGACAATGAATTGGAGCCAATGTCCTATAGAAAATAGCTGTTTTGGAAAA
AGGACCGTTTCTTAGTAAATTTAACTAGCGCCCTTTTTCACCTCCCTTTTTTACCAGGCC
GCCCTTTTTTACCAACAGATACTTTTACATAGTGCATGAAAGTATGCCACACAGTTTTAT
GTTACAGTACCTTGTTTTCACATCAAGGAGCTATCTGTCATGGTAAAAAAGGGCACCACA
TCGTGGAATCACGTGTAAAAAGGGGCTACCAGTATCATAAATACTTAGCCTACAACATTT
AATTCAACCATGGGCATTTCGATCTCCGCGTTGATTGTGGCAAATGGGAGTCATCGCCAA
AGTGACGAGTTCGACAATCGGGGAAGGGGCGTCGTAGGTATGGAAGGAATTCCTCTTGGA
GTGCTTTTCCCTCTTGCCCTCCCATGTGACATAGAATCTTGTCCCTCGCCGCAACCTCCC
CACGCCGCCACCGCCGCCGGATAATTTGCCTCGTTGCTGTGGGAATTGCGCTGTTTTCAA
CAGCCATCGTGTCTCCCATCATTTCCTCCCCATCTCCGGCGATATTTTGGGGGGTTGACG
CCATGTAACCACTGCATATTCCCGCCCGTCGACAATGATAACGAAGTTGTTTAACTTCCC
CCTCGTCGTGGCAGGCAAACTGCTGATGATTCATTTATGGAAGATGACAATTTTAGCGTG
GCCATCGAATTGGCAATCCATCCTTCAGTCGTCAAGCCGTTTGACATAGCTGAATGCGTT
GTTGATGGCCTCGATGACGTCTCTATTGACAAATGGAGGCCGGGGCACATTGGATTGCCT
GCAGTGATGTTGATCCTCCCAATTATTCCATTGATTCTACAATCAACCTACAGAATAGCG
AATTGAAAGGGTCAGTGGCGAGCTGTACTCCTGGTGGTGTTTCTCCTGTTTCTTTGCAAC
ATCCTCTTGGTGATTTTGCAAGTTGACTCGTCCAAAGAATCCTCATTGCATATGTGCCCA
TACAAAAGAGTAATCAAGAAAAGGAAGTGGTAATTCACCAAGGACTTGCCCTCCCACATG
GAAGGTGGGGCAACTCAACAATTAACCAGAGTTATACTGAGGAGTTTGAAAGGGCAGTGA
TGGCAGTTCGGTACAGTTGGTGGCTTGGTATCCGATTTGTTTTTGCACACCAGGTCCCTA
CAACATCAAAAATCATCAAACCAAGCACTTTTGAAGCACTGCTTCAAGAACACCAGTCCA
ACAAACACAGCAGCCGTTCCAAACATCCCAACTGACGATCCATCTCAAACAGAAACGGGT
GCTCCTCATCAAAACTAGCGCCCCCGCATCAAATGGCGGCCATTCACAAACAGCTAACAA
CCAACAATCCAAAAATCCAACCACCTGCACAGAACCACAATACTACTCGCATCAATAACA
ATCCCATAGAACACCATTTCACCATCACTCTATTGTAATCCCTTTTCATCAAGCCACAAA
AAGAATGTCTGCTCATTGAGTACATTAAACACAATGTAAGTGAACTTACAAAGTTAAAAA
ACATTATAGAGCAAACCACAATATAATCATAAATAAATGTTAGATGTTATTGTAATGGCA
TTAATTGTATTGTGAGTTCTATCCTTCGTCACAGCCATTTCTTGTCACTTCCTGTGTGGA
TTGTTTATAAGGAATTCCACACCAATGTAAGCATTGAGGGACATGGTGTGCAACAGCAAA
TTGCACACAGCAACAGACATCTCTGATCACTCTTGCTCCACTGCATAACTTTGGTTAATT
GTTGTATTCAAACAATCCCAGCATTGTCACAAAAAACAGTCATACAATACTGTTGGTGGG
GGACTTTGCAGTTCGTGGTGAGGACGGGAGAGAGCAATAAGCAACAGAAAGGGTCACAGG
CAGTGATTTTTTTGGATTGACTCTGATTTGGGTTAGCAGCAACAAGGGAGCGTGTGAAGA
CACGGCGACTCTGCAAACATCTGCTCCGGTAAGAAATACACCAGATAACATGCCAGCAGA
AGTGGAGGAGCCGCCGCAACCATAAGTGAAGATGGGTGAAGGACATCGAGAGTTCAAATT
CACGTTCCGGAAGAGCCCCCAGTAGAAGAATTCGGTGCACCGGATTCAACACCAGCAAAA
CTGGAAGTGAAAGGATCAACGGAGAGAACTGTGGCAGCATCAACGCGGGAGGCAAAAATT
GCGGGGAAGGGGGGGGAGGCATTGACAGTGATAAATTGCGCTCCAGATGTTGTCCCATAT
GAGAATTCGTTGGTAGAAGATGACGGGTAGACAGAATCATTAAATTCAGAGGCAGAGACC
GCGTAGGCAATGGGGGAGGAGGCAAAGGAGACGGGGGAAGAGGCAACGGAGGCAGTGGTG
ATGGCGGCGGAGACGGCAGCAGCGGCAACAAAGATCAAGGGCAGGGAGGTGAGTTCGGCG
GCAACACTAACTGCCCCGTGATGGGACAATTTGATAAGGGTGGCATCCAACGTCTCGGCA
GAGGAGGAGAAGGCTGCGGTGGCGCCAACGACGGCATCATCTGCGGAGGCGGGTGCGGCG
CCGCCAAGTGTAATGCTTCAATGAAACGGGGCGCGATGAGGGGAGACGGCACTCCTTGCG
GACTCCCGACTAGACCTACGACGTTGCGATCCCGTTCATTTGACAAGTCCACTCAATGAC
CCCACACATTGCCTGTGTAGATTGTGGAGATCGAATTCCCCATGGTGACGGTGGTGAAAT
GTTGTGTCAGTTAGTTTGTGGTGGCAAACAAAAGCCATCACACACTTCATCAGAGACACA
TCAGTTAAAATATAAGTGTGATAGGTAAGTTCTATTCATTACTATGAGTTTCCTATGCAT
AACATACATGACTTTCATAATCAATTATTCTATAGTTTGTGCAAAAACTATGTATTTCAT
ACAAGGGGTCTATTTTCTTTATAATACGAGAAAATCGGGTATATTTCCTCTTAGACGGAA
TGGGGAATGTCACCACCTAGCACAGCACAAGACGAACGCGGGCGTGTCGGTGGGTACCGC
CGCCGCAGCGGCAAGACCCTCGGGCACGGTGGACAATTCAATTCGGCCGCCGCGAGTGCC
GCCGCCAATGCGAATACTTCCAACGGCACCAACAACAACAATGCTTCCGCTGCCGCAACC
ACATCAACGATGGCATCCAAATCAAAGGTATCGGGGGGATTTAGTCTCAAGGGTATTAAA
AAGGGATTACAAAAGATTGGAGAGGATCTATTTGTGGGAGACCACAAGCACAATACCACC
ACGACAAAAGAGGATGTAGTTCCCTTTGACGAGTATGCTTGGTGTGATGAACACTTTACA
AGGGGGTGTGCTTGCAAGTTTCGTGGACTCGAGGGGATACCAGCCCAAGACAAACCGTCG
CAGCAATCATAGCAGCAGGGCTCCGTACCCATCTTCACCAACTCTTCCGATACTCTTGAC
GGACACCGACCCCAACCTCAACCACAAACGCTCAAAGCATGTTTCCAACGTCCCATCAAC
CCCTCCTCGAACCTCATTTCCAACGGATGGATCAGTCAACAACGACGATCAATAATGCGT
GTCGTGTGGAAAGATGTCCTCGCCTCACTCGTCGAGAGACAAAGACCCGGGGAAGAAACC
ACTCTCTGGAGTCAACGTCAGGTCGTCAACCCTTCCACGGGAAAGGTCACCGGATTGGAG
GCTTTGCATCAAGTGCCCATGAAATGGCTCGAGGATGATAGCTATGTTGATATATACGGG
GATCATCGGTTCACATTGAAAGTCTACAATATTGCCGAGGAGTTCTTTTTTGGGGTGAGA
GATGAACAGAGTGCACAGAGTTGGGTGTTGACATTGAGAAGTGCACGTGATGCGAGTTTG
GAGAGTGGAAGGATGGGGAATGCTGCGGGGGGTGGTGCAGGAAGCAACAACAGCAACAGC
AACAGCAGCAGGCGGAAGTCAATGAACCTTTGAGTAGCAGTCATCCCTCTTCTTTGCAGT
CTACGCAATCTCGGCAGCAGCAAAGTCCACGGATGACTATTTTGGAATTATACACCCTGG
CACACGGAGAAGGGTATGATACACTGGGTATGGAGAGACAGGATCTCAAACGAATTGCAG
CAGCCATTCGTAGTAAGCAACCCCCCTTTGGGTCCTCCTACATCTACCACTTCGGCGCAG
ACATCGGCTCAGTACTCTGCACAACAGGAGGAAGCTCGGGCACAAGAGGAGGCAGATCGT
AAAAGACAAGAAATGGAAGAACGTCGTGTGGCGGAACAATTGATGAGGCAGAGAGAAGAG
GCAGAGAAGATGAGAGCCGCTGCCAAATTTGAACAGCGCAGGAGGCAAGAGGAGGAGGCT
GGCAAGAGGGCGGAGGAATTAGAAGCGGCTAAATTACGTAGGAGACAAGAGGAAGATCGA
CAGCGACAGGTGGAACAGCAGGCGGCAGAGATTAAACGTCGACAGGACGAAGAGAGGAGG
AAGCGTGTTGCAGAACTCCAGGCTGCGGAAATGAAGAGGAGACAGGATGAAGAAAGTAGA
AGACAACAACAGCAGCAGCAGCAGCAGCAGCAGCAGCAACAGCAGCAACAGACAAATTAT
AATTTGGATTCATCGGGAGGATATCCCCCCCATCCGCATCAACAGCACCACCACCATCAG
CAACAAAACTATCAGCAACAGCATCAATCCCATTTTCAACAGCAACCACCCAATCAGAAT
TACTTCCATCAAAATGCGGCTCCTTCGAGTGGAGGCAACAGTCACCAGCAACAGCAGGGC
TATCAGCTGTTGCATCAACAACCGCCAAACCAACAGTTTTTTTAACCAGAATGCCTCTGG
GTATCCAACCCAGGGATTTGAAGGTCAATCGCAGCCGCCTCCCCAATCAACAAGAGCAAC
AGAAGCATGAGCAGCCTCAAAATGTGCCACATGGCGCAGCTTCCGCAAAGTATATGGAGG
ATAAAAATGATGAACTGCAATCAGCTTCGACTCTACAAATCAAGCGAAACATCCTAATTC
ACTGGGCATTGCAACCTCCCAATCTTAATGTGTTACGTCTTATCAATCAACTCATTACAA
CCATCCACACAGCAATGCCTCCATCGTATGGCGTCTCTGCTCACCAATATTTCACAAAAT
TTACCCCCATCACTTGCCACAAACTATTCACCAGTGATGCCATGGGAACCATCCCAATGA
AACAAAGCTGAAAAAGACGGTTTGGGAAGTTCGTGTTTTCCTTCATCCGGATAAGCTACC
CCGCGACTTATCACCCGATCAACAGTTTATGGCTAGAATTCTTTGGGATATCACATCTGA
TTCTTGGGAAGAGTTTCTCAAACACAAGGTCGAATTGGATTGGATTCGAAGTTAATGTTA
ATTAAGTGTCAATGTTACAAGTTAGAGTTTACAACAGCTTATACAACCACCATAAGGCCC
ACCCTTACCTGTCAACGTTGACGTTACCGTACATTCCCTCATTTTCTGTACGATCAACGT
ATTTTGACAAAGTCGTTTTCACCGTCCTTACAATCAGACGAGAACACCAACAGATTTAAA
TTATTTTATCAGAGGAACTAGTACTCAAACACACACAAAATGTTCTCCGATCCGTTCGTT
ATGATATTTCCTCGGGCCTGACGATTGGGTGGATATGCGAATGCTATGGTCGAGATGTCG
ATCTTGTGAGAATTTCTGATGTTTTTTGTACTATGTACTTTGTATGTGTTTTACACGATC
TCAAGGGAACGTCGGTCGAGGTTTGGTCGACATAATTCAAATCTGTATTTGGAGGGTTTG
TGGCTCATAACCATTAAAAACGGATCCTTGATGCATGTTCATTCGTGTTAGCGTAAGGTA
AGGATGGAAAAAAACGCTTACGCTTACCGATTGACACAATTATTTTTCAATTTTGGTTTG
AATACGTATGTACGTTAACGTCAACGTTGACGGGTAAGGGTGGGCCTAAGATATACCAAT
ACCATATTATCATACATTGAATTAGAAGAATCGCAGGTCGCGGTGGTGACAAAAAATAGA
GCCAACACCAAAACATCATAGTACGGGTTAGAATGGACTTTGAATGAAGTGATGGACTTT
GAACCACAAACGACGGGATTTGCTATTCCTACATACGAATGTACGCGTCGACCCTCAAAA
TTCGTGGACACGAATTGTCGGATAGTCTGACCGTACTTCGTAGAAAACATACCAATTTCT
ATGGGATGGACTTTGAACCATTTCGTCATTTTTGGCTTGTTATGGCAGTGAAATTGCAGC
TGCCTTTCGTCAAAGCTGAGGACTTGTAGAGCTGGACTTAATCTCTTGAGACAGTCCCAA
AGGGTTGTGCAATCTTGGCTGGGTGCCAGGGATTGGATATTGATGTCACACGAGTGGTCA
AAGATATCTGACATCACATGGTTCAAAGTCCATTCTGACCCGTACTTATAACTCAAATCA
AGCAAGCTATACATACCAAAGAAAGAGAAACAGAAAGAAACAAAGTCAGTGGACACACTG
AGCTACGAACGCAATAACCACAACAATTACAACACATTGCTCACACTTTGTGCATTGCTT
CTCTCTTCCTCCATGCTGGAAATGAAGCGTGCACTCTTGATGCAATCATTTATCATGCCA
TTTTGACTGCAGTTTCATCGGCCGCGATGCCGGCCCGTCTGTCTTCCCAGGAACTCCGGT
GACAAATCCCACCTCTGTTCATCCTCTACATCATCATTCCAGGCCCCCGAACCTCGAAAG
TCTCACGGCCAGCCTGTTTTCCCAAACATTCTTATTCGGAATGATGTCACACCACGAAAT
GACAGCCCGGCATTCACAAGAAACTCAGACCCAAATGCTGTGTTAGTCATCAACGAATCA
TCACGTGGCATTGGATGTGTTGGGGATTGCACGATTGGTTGAGGCCGTTCGACCGCTCGT
GATGGTGCGATCCCCATGATTGTGATCGTGCGATCCGTTTTTTTATATGAACGCACGATA
AATGTAATCGTGATCGTGCCACCTGTTCGTGACACGTTGATTGTCATGTTCTCATTTTTC
CGTACAGCTAGTTGTGATGATGAATAGCTAGTACTACTAGTGTTCGTGGGACAAACACGG
GGCGTGTTTGAAATCGTGTCAGGATATTTCTGAGTAATCCTGACATGACTATTTTATGAT
AAAGTTTCATCTATCTAGCCCGATTGCATGCTCTTACAGGAACAGAGCATCACTTTAGAT
AGAACTTTTAATATCATAATTTTCTTGTTACTTGATTGCAACATCTCTGTATGCAAGTGT
ATGCGGGTACTTCAACAAGTACACATTAGTTCAACACTTACCACTTCCTAGAGGTTATGA
GCCCAAGGTTCCTGACACTGAGTCTGCACTTTGGGTACGATTTGGGGTGTTTCTTGCAAA
AGTGACTGTCTGTCTTCAAGTCGGGTTGTTCCCCTGTTTGGAAACAATCCATTTTTTTTA
AGTTAAAGCTTTGTACATGAGCAGTGACGAAGCTGTGTTTGAGTCCAATCTAGAGGATTT
AGAGAATTTTGCCCAGCCATTATCAACAACCTCAGCTCAGTCGCAAGAGACTAGGATTGT
TGATTCTGCCCGGCGCATTGGTTTTGACGAATCAAGAGAAGAAGTCGTATCTGTTGCCGG
AGTGCACACCGAAAACACTATGTCAAGCCCTCAAGACGTCATCAATCAACTCAAGGATTT
CTTTGTGGATTCAAGTCCTATTAGTGAACTTGACTTTGCCAAGAATCAAGTCATCGTTCC
CAAGAGCAAGCGTGGAATTGAAGGATCCAAGGAGTATTCATCCACGGACGTCCTTGCCAC
TGCTGCTTTGAGTCCAAAACTAGGTGCCGCTAAGCACTTTGTGACCAAGAGTGAGGATGG
CGAAGCAGATCCAGGGAATGCTGTCTACCGTAATATCCGAGAACAGTTTATTGGGATTTA
TTCGAAGATTGAAGATGCCCAAAAACATTGTGTTGGATATGATTTTATGGAGATTGTATT
GGTTAGGAAAGTTACCAATCAATCTGCCACTGCCCTTTGGGAAAGGTATGATAATGAGAC
CATCAACCTGTTTGAGGATTGGACACACCTTACCCTGCAGCAGGTTAAACAATGGCAGTC
TGATGTTAATCGTCAAGCTGGTGATGAGAATTGCAGGTCTAGCGCCTAGCTACTTGCTTT
TCTTTGCAACTCCTGCACACAAGACCTCAAGGATGGTATCAAGGACTCGTTCGAGGCACT
GGAACCATTTGAGAAGGGTGGCGCAACGTACTTCTACCTGATCCTATCCCACATGTTCCA
GATGACCACTGATGAGGTTGCTGCACTCAAGTCTGTTATCACTAGGTTTGGCAGAGATGG
GATAGCTAAGTTCAAGGGTGAAAATGTCTTTCTTGCCGCCAAGCAGTTGACTGCTGTAGT
CAAAAGCCTTGCAAGAGTTGATGCCTTGTCAGATGAGGCTGTGAGTGATGTGATGGATGG
ACTTGCCAAAGGTTCTGTCTCCAAGTTCACTGAGGTATTTAAGTTGGAAAGCACCATGTA
TCACTCTGGTCAAACTTCGACTACCTACACTGGAGAAAGTCAGTTGGCGCTTGGACGTAT
TCTGAGCATACTCTCCAAGGCCACAGACCTTTATAACTCATTGTCCACAGGAAATAATTG
GCACATTCCCAGTGGGGGAGGTCCTGCTGGTGCCTGTTGGAATTGCAATGGTGACCATGG
GGTCAACAAATGCAAGCTGCCCAAGGATCAAGCTCGAATTGAAGCCAACAAGAAGAAGTG
GGAGGAAGAGAAGAAGAAGAAATCTGGGTCTGGAGGCTCTGCTTCTGGTAACAGGCAATA
TGAGAGATCAAGGTTTGGTAGTGGTGGAAATCAACAAAAGCCCTCTGGAAGCAGCATTGA
GAAATTTAACGTTTGGCACATGTTTTGTAGCAAGGGTTGTGGATGGAACTGCACCCATAC
TTCAGGGTTCCATGCTGCTTTCACTTCCAATCCATCTTTCTTTCCCTCAGCATTGCCTGC
AACCCATCCCTATCATCAGAAGATTGCTAAAGAGCAGCGTCAAGCAGGGATTGTCTCGTC
TCCTTCTCTTGCAGCTTCTTCAGCTCCAGCTTCCATTAATTCCACCAACAGTGGAGTGGT
TCCTCTCCACAAGAGCAAGCTTTTGGCTGTATGTGAGCATCATGAGCATACCGTAACTGA
TCCAACTGTGGCTGCATTCCTCTCCGATCTCAAGAAACTTTTAACTAGGATGGTGGGCCT
GGCCTGGTCATCACCCACCTATCCTTTATCATCCAGGTTTCCTTGATTGCTTCAAACTAT
GTTTCTTCATGTTGATTTCGCTCTTGTTGTGGTGTGGCGGTGGATCTTGTTGGGGTACTT
GTTACTGTCATCTCCAATCAGTGTTCATCCTCTTTGATGTTTTTGCAAGTGGTTCACTCT
GTTGTGTGTCTCGGTCCGGACGTCGACGTAAGGCACGTTCCTGGAGGAAGCGGGCCCACA
AAATGAGAAGGAGAAGGAAGTTGGCCTATCATTTGGTGCTCAAGTGCCGTCATCAAAATG
GACTACAGGCATTGGATGGAACTAAGCTCCTTGTCCCTGCTTATCGCAAGCACAAACGGT
GGAAAGAAAGGAATGCTCGCTCTCGACAGAGTTACCTCAAACGCAACAAACATTTCTTCA
AGTTTGACACCAAAATCTCCAACACAGTCTTGCACAACTGGTGCTATGGTGATCGTGACT
TCACCAGTTGCCCGTCTCTTACGTTCACTCAAGGGCTCCCAACAACAAAGCGAGTTAAAG
GATCCATCCACAGCTCAGTCAGTGGTGGATCGCTTGCATGTCTTCCGTTGCAGCCTTGAA
AGCACAACAGCGCCATGCAATCATGCTAGCTTGTTTGCAAATACTCCTCTGGTATGGGAC
ACTGGTGCATCGTTGGGCCTTACTCCCTATCGGACTGACTTCATTGATTACCTCGAGGTT
AATATTCCAGTGAAGGATGTCACCAAGACAAACTATGTGGTTGGGATTGGAACGGTCATC
TTTCGTTTTCAAAATGACAAGGGTCAAGATGTTTTTCTGCCATGTGTTGCCTATCATTTG
CCAACAGCAGATATTCGCCTGTTCAGTCCACAAACTTACCATCAAATGCATGATTATTCA
AGCACCATCACCGGTAAACAGGTTGTGATGCACTTGAAGGATCACAATATTGTCATTCCA
ATTGACTCTGGACCTTCAAATCTGCCCACGGTTTGGAATCCTTCAGTCTCTGCCGAGGAA
CAGAGGGAGATTGGCTTAACTTTTGTCTCAAAGCTGGGCGTTTGTGACTTACCTGGAATA
TCTTCAGTGTTTCCAGCCGCCTCTCCCCATTCCATGTCAGACAGATCTGAGTCAGACTCT
TGGGAAGCCTGTTGGAAGGATTTTATTTGTCCCTGTGTTGGTACTGATGAAAATGCTAAT
CTTTCTGGTCCTCAGAAAGAACTGCTGACTTGGCACTGGAAATTGGGGATTGGGATGCAA
CGCATTCAGGAAATGAGATGAGAGAACAAGGCCATTGATGCTGATGGAAGGGAACACATA
CTTCCACCAGTTATCACTCCCACATTTGCATTTATGCCAAATTGTCCAATTCCCTTATGT
CATTCCTGTGAGCTGGCTCGTGGAAAGCGTCGCAATCCACAAGTAAAGCGCAGCACTGAA
ATCCCTGAGAAGGAAGGCCTACTATCCAGGAACAAGTATGAGGCGGGTGACTTTGTCTCG
GCTGACCAGTTTGTGGTCAATACACCTGGGCGTTTGCTTAGTGGTTTTGGCAAAGAGTCT
TCTCGTGAGAAATTCCATGGTGGGACTATTTTTCAGGACGCTGCCACTGGTATCATCTGG
GTAGAGTGTCAGGTTTGGTTAGGTGCTGGTGAAACTCTAATGTCGAAGATGCGTTTCAAA
GAATGGCTCTGGGAGGTTGCTGCTGCAGAAATTTCCCACTTGCACAGTGACAATGGTATT
TTTACTTCCGATATGTTTCGAGCTGATTGCAAACAGAAGGATCAATCTCAGATACCTTCA
TGGTTCATGTTTCTCTTCATTGGTCTGAACGAGGAGTTGATGACTTAGCTTTGTGGGGTT
TTGCCGTCAAGCATGCTGCATGGCTTCATAACCGCATTCCTAGCCGAACTACTGGGTTAA
CCCCGTTGGAATTGCTCTCCAAAACCAAGGCAGACCATAGGAATTTATTGCGTTCCCATG
TCTGGGGTTGTCCTGTCTTTGTGCTCGACCTCCAAGCTACAGGATGGGAAGAAGATTCCT
AAGTGGAATTGCCGGTCTCGCATTGGCCAGTTCATGGGTTTCTCTGACGAGCATTCATCC
TTAGTGGCTAATGTTTGCCGTCTTGCTACTGGCTTTGTTTCTCCTCAATATATGTGGTCT
TTGACGACTTATTTCAAACTGTAATCAGTTCTGGTGACAATGATGCCCTAGTCGTTACAA
TCTGCAACAATCTTTTTGATTTCAATCGTGATGTGTATGCAGAAGATGAGTTTGATTCTT
CTGGTAACCTTGTTTATCACCCTCCACCATTGGACAAAGTTTGGTTAGATGAGTCAGAAC
GCAGAGACCGTCAAGTTTGGCTTTGTTGCCAGAGGGAGATCACTGAAGAGAGGGAGCGGT
CCAAGCGTCTGCGCATTCCTGTTCCCACCTCACTTCCTGACCCCACACCTGATGATGATG
ATCCACAAATCCCGCCACTTACATTGTTTCTGACTCAGATGATGATGATTCCAACGATGA
ATCTATTGCTCTATCACATCAAGAGGGAGAAATTGGCGATCATGGTGATTCTTTTGATCC
TGGTGGTGATGTTGATGAAGATGAGCCAGAACTCACTTTTGATCCTGGTGGAGATATTGG
TACAGATGAGCAAGCATGCGTCAGTCCAAGATATCCACAGTGGAATCGGAAGAAGAAACA
ACCACTTGTCATTGACTTTGAGAACAAACATCACAATGTCTTTGTCTGCTCCAAGAATCA
AGACATGCCTGTTAGAGCCTACAAATGTGCAGTTGCCCGTAAGAGGATGAAGTATCGTCA
GAGACTGAAGAAACGGATGGAAGAATCTGACAGGATGCTGAATGCCATGGAACTGCAAGA
CGATGTTCCTACTGTGCAAGAGCTGTTGGGCAGTCCTCTATCTCGTTTCATCTCTTTTGC
CGCAAACAGCTGTGGTTATAAAGGAACGACTCAAGAACTCATCGTTAATTGGGTTCATCC
CTTGTTCCTCAAGGCTAAGGCAGAAGCATCAAAAGCAGATAATCCAAACTGGTGGGAGGC
AATGAAAAGCCCATTCGCTGATGAATACTGGAAGGCTGCGGTCAAGGAAATTGAGACCTT
AGAGAAGATGGGTGTTTGGGATGTGGTTGGTCGCCCAGAGGGAGTCAATGTCATTGATTC
AACATGGGCCTTCAAGCTGAAAAGGTTCCCTGATGGACTCATCAAGAAATTCAAGGCTCG
TTTCTGTGTTCATGGTGACCAACAAGTTCACGGAGTAGATTTCTTTGAGACATATGCCCC
AGTGGTTCAGTGGACTACGATCCGATTAATGCTGATACTTGAAGTGTTGCTTGGTTTGAA
GTCCAAACAAGGTGACATCACTGCTGCTTTTATTCATGCTGATGTTGAGAAGGGCGAGGA
AATCTATGTTGAAATGCCTCGAGGCTTTAGGAAGCAAGGGAAGGTCCTCAAGCTCAAGAA
GACTCTTTATGGGTTGCGTCAAAGCCCAAGAGCATTCTGGCTCTATTGTACAGAGAAGAT
GAACTTGTGTGGCATGGAACAGTCAACCTTTGACCCCTGCCTATTCATTGGTGAAAAGGT
TATGTGCATCTGTTATGTCGATGACTTAATTTTCTGGGCACTTGATGAGTACTACATTGA
CAAGCTGGCAGATCAACTGATCTTTGCTGGTGTGTCATTGGAACAGGAAAGCAATGCTGC
TGGATTTCTGGGTGTCAGAATGGAGATTGATAAAACAACTGGGCTGATGGAGTTGAAACA
GACTGGTTTGATTGACAGAGTGATTGAGACTCTGGGGTTAGACATTGGGACAACCTCAGG
AAAGTTCACTCCTGCTGAAGCAAAACCTCTGGTCAAGGATATCGGTGGTGACCCGGCCTT
AGGAGATTTCAGCTACAGTAGTGTTGTTGGAATGCTGTTCTATCTGGCTGGACATACCTG
ACCTGATATTGCCTATACCGTCAATTGTTGTGCTAGGTATATGTTTTGTCCAAGAAGATC
CCATGAGTTGGCACTCAAGAGAATTGGTCGATATCTCAAGGCAACTGGTGACTGTGGTCT
TGTCCTGAATCCTTCCAAAGAGCTCAAGATATATTGTTATCCAGATGCTGACTTTGCTGG
AATGTATGGGCATGAAGACTCAAGTGATCCATCTTGTGTCAAGAGCAGGACCGGTTTTGT
CATTACTGTTGCAAACTGTCCAGTCTTGTGGCAATCCAAGCTGCAGACTGAGACAGCATT
GTTGACCATGGAGGCAGAGGTCATCGCTTTGGCTCATGCTATACATGCCAAATCTGCAAT
ACCCAAATAAGGTACATGTATGAACCCAGTGGATACCCATTATGATACCTGGTTACTTAG
ATCAGTACCATAGGTCATTAGCCCAAAAGGCCCGATCTAAGAACCAACCAAAGAGCGCAA
CAACATGGACAAACACGTACAATCAAAATAGATTGCCATAAATTAGTTATCACCTAATTA
ACGACCATCTACGAGTTTCGCTGTCTAGCAGTGATAACTAATTCTTTTTTATCTCCAGCA
TTGCAGCATTGCAATCAATCGAACACCACCCTGTTCATCAACAAAACCATGGCCTCTCCA
ACCACCAGAAGCCGCCGTTCGCGAAGCTGTTCGCGCCATCGTCGCACCCATGTCAATTGA
CAAAATCATAGGTCAACCTCGAACTCCACCGTAAACCTTCTCAAACAACAGATCGCAAAA
ATAGCGGCTGCAGTGAAAACTACGAGTTGGGGCGGCCGCCATGGCCATCTAGCACTTGTC
CTCAACGACGACGAGTATCGCCTTGTCACCGGCGACGCAACGCAGACGACTACGCGCCTC
GTTGCACCACCCATCGTACCAATCGGCCGCAAACAACACAACAATCACTCTTCGCGCACG
CATCACCGCAGACCATAACCTCGAGTGCCAAGAGTTTTGGAAACAAGAGGCCGTCGACGC
GGTCATCGTCGAAAAGATCGTTCGAGAAGGTGTCGACGCACCGTACATCGAAGAACTCGA
CGACGATTTCATCGGCTACAGCACGCAAACGGTGAAAACTATCATCGAACATCTCCGTCG
TGAATGGTGCATCGTCACAACATTAGAACGCAAACAAGCCGCCGCAGCCTTCCACTCTCA
ATGGGACCTCACGTCCCACATCACGGTTCGCGCGAGACCTCGACAAGCAACAAAAGTTGT
GCAGGGACATAGGAGTTCCGCCGCCGATGCCACGAAGATCCAGTACTACGTCGAAAGTAT
GTACACTTCCGACATCTTCGATGACAAGGAGATGCAGGCATGGGAGATCAAGACCCCTGA
AGAAAAGACCTGGGAGGCCGCCAAGAACCACTTCGTCACGCTCTATAAGAGCAAAGAGAA
GTTCAATGCCGAGCGTCTCACACGCACCGACGGCTATGCAAGCGCTCACAGCATTGTCAG
TGAACCTTTCTTCTCCGGGGTACCTGCCACCGTTGTATCCACAACAGGCACCATATCTCC
ATCAGACCAACACAGCATGATTGAGTACACCGACCATGCTGCTTTTCTCACCACAGCACA
AAACCAGCTCCTCCAAAAACTGGAACGCCAGCAAGATGAACTCCTCACCCAAACAACTAA
ATTCATGACTCTCCTCAACACCAGGACTCCTCCACCTACACCTCCACCAACCAACACCAA
CACAGGCCATCCACGACATCCCGCAATGCACGCCCCAGTAAAACCCTCGATTCCCTCGAC
ACTGCAACTCCTGCAACAAAGATGCAGTCCATCATGAGGATGACAACTGCTACGCCCTTG
ACAAGAACAAGGACAAAAGGCCATCATGGTACGTGGCCCGTAAGTAGGATACAGTGGGAC
CCAGCAGTAATTCTTATTTAAACACATTGTTGTCAGCAAACAAACTTTCAAGTAGTGCGC
CACAACTATCGTTTGAATCACTGAACTACTGGGCCCCGCTCTCTAACACCTCACACCACA
GACCCACCGTCCGTTTCCGCCTTCCAACTCAACATCGAAACACCGATAGCAAGACATGGC
GGCGTCAACAATCACAAAAGACACATCATCGCTTCACAACCCACCACACGTCCAACACAC
CCTCCATGTCAACCACAGCTCTCAAACAAGGCATCTTGAATGGATCCATAGCCTCAGCCA
TCAGCGACACAGGAGCAACCTCTACTGCAGGAGCACCACATGATCCCTTCAACGAAACCA
CCACCATCTCATCTAAAGTTTTCCTCCTACCCACAGGTGGTACGGCCAAGGCCACCAAGG
TAGCAAAACTCCTACACAAGGTACGAGCCCCAGCCAACATGGTGGACATTGTCCCTTCCC
TTGAACACACACTACTCAGTGGCAGCAAGTTTGCAGATGCCGGGTACACCGCAGTGTATG
ACAAGGCAGAAGTCAATTTCTACAACGCCAACACCATTCACATCACCGAACAGGCAGTAC
TCACAGGGTACCGCTGCACACGCACAGGTTTATGGCGTGTACCCCTACGACCAGTCATCA
CAAACGAAAACAGGGATACACTGGTTCTCGACTCTACCTGTGGACACCACTCCAACAACA
CACGCTACAAGATCCCACCCACAACAAAAATTCGAAACTACTTAAATGCATCACTTGAGC
GTGAGAAGCACTCCATCCTCAATGTGTACGAACTACCAAGCATTGAACAAACAATCCGAT
ACCTCCATGCAGCAGCAGGGTACCCAACAAAGAACACCTGGCTCACGGCCATCCGCCACG
GCAACTATAGTACTTGGCCACTCATCACCATTAAAAATGTGAATAAACACTTTCCACAAT
CAGAGGAAACTCAACAAGGACACATGAAGAATCAACGCCAAGGTGTACGCTCCACCAAAC
AACCAGCTCAACCCATTGCACCACCACCAACCCACCCACAACAGAATGACATCTACATCA
AATCCTACGACACCAACAACACACTGTACACCGACCAAACTGGAAAGTTTCCACATGTTT
CCAGCAGAGGTTATTGATATCAAATGATCCTCTATCACGTCGCCAGCAATTCCATCTGGG
TTGAACCCACCAAGAACAGAACTGAGGGCGAACTCATCCTTGCACGCCTCGAGCCCTCCC
TACGCATGAAAGCCTGCAACATTACACCACAGCACCAGGTCCTGGACAACGAAATCTCAG
CAGCCTACAGAGAAGCCATCACCACCTCCGCCATGACCTACCAACTGGTACCACCCGATG
ATCATCGACGCAACATAGCGAAAAGGCCATCCAAACATGGAAAGATCATTTTGTGTCTGC
GCTCAGCGGCACTGCAGACAACTTCCCCTCCACCTATGGTGTCAACTCATCCCACAAATG
GAGAACTCAACTTACTCCGACAATCAAACAACAATCCCAAGATATCATCCTATGCACACC
TTTATGGCCACCATGACTACAACTCTCAGCCCTTTGTTCCTATCGGAATGGAGGCACTGG
TCCATGACAAGCCCCACCGCCGAAAATCATTCGCACAACACTGCACTAAAGGGTTTGTAT
TAGGAACCTCACCGAACACTACCGCTGCTGGACGGTATGGACACCTGTCTCCCAATCAAC
ACGCATCTCCGCCACAGTATTCTTCAAGCACAAGTACATCACCAATCCCACAGTCACACC
TGCCGATGCCATCGTAGCTGCCACGGCTAATCTAGCACACGTCCTAATGTCCAACACCAC
AGCAGCACACCTCAATACAACACAACTGGCCGATCTCACTCGACTCCACAAAATCATCCA
ACCCACACCCACAGACAAGTCAGCAGTTTCACCTACAGGCACCACAAGACTACCGACAGC
ACACAAGCGGACACACCCTATTGTTTCAGACTCAGACAGCGACAAAAGTCCCCAGTCTAG
CAAGTCCACTCCATTGCACCCACTCGCTACACACAAACAACCCGCCGCCTACACTCCAAG
GGTGAGCACCACGCCACCACAAATGCACATCAACGCATCTCCAAGGGTGACACCCCCCAC
AGCACCAGCATACAACACCCGCAGCCGCATGCAAACCATCACGCAAGAGACAATGCTCCA
CTTCTCCCAACTCTCAACTACAACTGTCACAGCCCAGCGTGCAGCATCACGTATGTTCCC
CACCGATTTCCTCAATGCCGTTCTAAACGAAAACACAGGCGAACTCATGGAATACCGACA
CCTCATCAAAGACCCCAAATACTCGACCACCTGGAGAAAAGCATACGGCAAGGAACTAGG
CCGATTAGCACAAGGCATCCCTGGCCTAATCCAGGGAACAAACACCATTGTTTTCATTGC
TAAGGACGACGTCCCTACAGATCGCAGCAGAGACGTCACCTACGGCCGCATATGCGCGAA
TTTTTGTCCAGAAAAAGAAGACCCACATCGAATACGCCTCACCGTAGGTGGCAACAACAT
CCATTTTCCAGGCGACTGCGGCACACCCACAGCCGACATGCTCACCACAAAGATTCTCCT
CAACAGCATCATATCAACCCAAGGGGCACGTTTCATGACAATCGACATCAAAGATTTCTA
CCTTAACACACCCATGGCCCGACCAGAGTTCATGCGACTTAAACTAGCCGACATTCCTGA
AGAATTCATCATACTCTACAACCTTCGAAAACTAGCAACTCAGGACGGGTACGTCTACGT
CCGAGTACAAAAGGTATGTACGGACTTCCTCAGGCCGGCATCATTGCGCAACAACTACTC
GAATCACGGTTAGTCGCTCATGGATATCGACAAAGCACCGTCACCCCAGGTTTTTGGAAA
CATGATTGGCGACCCATTGCATTTGCTCTATCGTAGATGATTTTGGAGTGAAGTATGTAG
GCATCGAACATGCCAAACACCTCCTCCAAACACTAAATACTCACTACACAACTTCACATG
ATTGGAAAGGAGAACGATACCTAGGACTCACCATCACCTGGGATTACCAGCGGAAACAAG
TCCATCTCTCTATGCCAGGATACTGTCAAAAGGCTGGACAACGTTTTCAACACAACGTTC
CCACCAGACCGCAACATCAACCATACCCCCATACACCACGCACCTACGGGCCAAGCAACA
GTATGTAGAAGACCCAGACCTATCAACTCCACTCAACAAACAAGACAAAACCTTTGTCCA
GGAAGTCATTGGTGTATTCCTCTACTACGCCAGAGCAGTTGATTGTACCATGCTCACTGC
ACTCAGTTCCCTTGCCACCCAACAGGCTAATCCCACACAAACCACACTGCACCGCATACA
CCAGTTCTTGGACTATGCTATGACACACCAAAATGCTGTCGTTACTTACCGAGCAAGCAA
CATGATTTTGGCTGCCCACAGTGATGCATCCTATCTCTCGAGACCAAAGCCCGCAGTCGG
GCGGCGGCCATTTCTTCCTCACCGAAAGCGACGCGGTACCCGGAACAATGGTGCAATTCT
AACACTAGCCCAAATCATTAAATCTGTCATGTCCTCAGCAGCTGAGGCAGAACTTGGTGC
CCTCTACATCAATGCACGAAGCCATACCCATCCGGCATCTGCTCACAGAACTAGGCCATA
CCCAACCACCAACACCAATTCAGATAGACAACTCAACAGCTCTTGGCGTCGTCACCAATA
CCATTCAACCCAAACGAACCAAAGCCATGGACATGCGATTCCATTGGCTACGATGTAGGA
CCAACCAAAAACAGTTCCGCACATACTGGCGGGCGGGAGCCACAAACCTAGCTGACTATG
TCACAAAACATCATGCACCCATTCATCATCGTACCATCCGTACATTGTATCTCACTGACC
CAGTCAAACTAGCTCACCTACACAACAAACTCGGTGGGGCATCATACCCCATCGACCATA
TCAAGTCTCCTCTACCAACTATTATCCCATCAGCAAGCTGCATAAACCGCAACACTTCAC
CGACACACGGCACCACATGAGTATCACTGCAAGGGTGTGCTATACATGCCAAATCTGCAA
TACCCAAATAAGGTACATGTATGAACCCAGTGGATACCCATTATGATACCTGGTTACTTA
GATCAGTACCATAGGTCATTAGCCCAAAAGGCCCGATCTAAGAACCAACCAAAGAGCGCA
ACAACATGGACAAACACGTACAATCAAAATAGATTGCCATAAATTAGTTATCCCCTAATT
AACGACCATCTACGAGTTTCGCGCTGTCTAGCAGCTCACTGTTGCCAAGAACTGTTTCCT
ACAATGGATATGGTTTCCTTGTTGGGAACAAAGGTAGGTTTGCCAGTGAGTGGAGCAACG
ATGAATGTGTTGATCCATGAGGACAATGCTGGAGCTTTAGTGCTCGCAGAGACTCTCTCA
CCAAGGTTTACTCCAAGGAGCAAGCACTATGCCATCAAGACAATTTGGTTCCGTGAACAG
ATAGTCTTGAGGGGGATTAGGCTTTTCAAGATTGATACTGTGGAGCAATTAGGAGACATG
TTCACAAAAAGACTACCAAGACCCACCTTTGAGTATTTGAGACGCAAGTTGTTAGGGTGG
TAGGTCTAATGAGCATGCACTTGAGAGGGAGTGTTGGGGATCTCACGATCGGTCAAGGCT
GTTCGACCGCTCGTGATGGTGTGATCCCCGTGATCGTGATTGTGCGATCCCCGTGATCGT
GATTGTGCGATCCGTTTTTTATGAACGCACGATAAATGTAATCGTGATCGTGTCACCTGT
TCGTGACACGTTGATTGTCGTGTTCTCATTTTTCCGTACAGCTAGTCGTGATGATGAAGA
GATAGTACTATTCATGTTCGTGGGACAAACACAGGGCGTGTTTGAAATCGTGTCTGGATA
TTTCTGAGTAATCCTGACACAACTATTTTATGATAAGTTTTCGTCTAGCCCGATTGCATG
CTCTTACAGGAACAGAGCATCACTTTAGATAGAACATTTAATATAATAATTTTTCTGGTT
AGACCCTCGGCAGCCCTGGGGTCTATATTTTGTTATTGGGTTATGATCCCCAATATAGAC
CCCCGATCGGCGAAAAATGGCGTGCAGCCCTGGGGTCTATACGCTCTGGGGGCTATAAAA
ATATAGACCCCCGACTGGGTCTATATCGACCGGATATAGACCTGGGGTCTATATTTCAAT
TTTTCGAGGGTCAACCAGGGTCTATATTTTTATGAGGTCTATATTTTTAATTGTATGAGT
TCCTCCCGTTGATTTCCACAAATAGCTTCACGAGCCCGGCTCGGATTTTGTGGAAACTTT
GGTCTGCTGTCTCAGTTGGTTAATTGTATATCTTAAAAATCAAAGTTCACGCGTTCGGTT
CCCAGTGTGTACGTCTCATTTTAATTTATTTGGAAATGGTCTCCTTGAAATAGACCCTGC
TATCAAAAAATATAGATCTTAGGGCTGCACGGCCATCACGAGGGTCTATTTTTTATTCTC
CGAAAAACGGGGTCATAACCCATCTGAACTTACTTGATCGCAACATCTCTGTATGCAAGT
CTATGCTGGTACTTCAACAAGTACACATTAGTTCAACACTTACCACTTCCTACCGTATAT
CTCGGCGTTGTGGTAGCGGAAAATGTCAAAAGATACTTAAAAATGTAACTTATACTCCAG
ACAAAGCTAGTGATGCTAACATGGGCAAACAATTAAAGGTATCATGTCAACTTACCTCTA
TTACAGTACAATAAGTAACTGGGTGGCGTATTCCTCAAAATCATCATCATTTCCCACTTA
CTGCCACTTTTATCGTGTCATGATTGCTTTTTCGTTGGCAAAATGTGTGTGATGTGTGTG
ATGTGTGTGTTGTGTGTCTGGGCGGAAAAGGGCGTAACTCAGCAACCAACTGGAGTTTTG
AGGAGAAAAACATATGGGCGTATTGCTGTTGATGAGGAGAATCCATGTCAGATGCGTTTA
GAATCGCCGACATGCCAGAACAACATGAAAAACACAAATGTCAGCAAAATTGGAAAAAAA
CATATCTTAATCACCGAGGCTACCACAACTCCAAGATATACTAGAGGATGGCAATTCTGT
AAATCTCTTTTAGATCGCACGAAGGGCAAAATAGTGGCCTGCTGTAGATCACCATCAAAT
GCAAACGAGCTGCAACGGATTTTGTCGAAGTATCCCGAACGAGTTCAGGTGTTGCCGCTT
GGTATGGAAGATCAATCTACTATCGATGCACTAGAAATCAAAATCGCACAGACATGTAGA
CGTGTTGACGCACTTTTCAATGTGGCCGGGATACTAGGCGATGGCGGGATGGCCACGCCT
GGACCGGAGGGATCTGTAGTGTCAATTGACAGAGATTGGCTCAAGAAGAGCCTGGCCGTG
AACATCATTGGACCAGTGATGCTGACAAAGGCTTTATCTCCCTTGATGCGAGTTTCCAGA
AGACGGTCCATTACATTAGGGAATGGGGATAGGGGCAGGATATCAGAGTCATTCAAAGTT
GATCTCCCAAAGATCGTCCACCGACTGTAGTCGTAAATCTCAGTGCAAGGGTGGGATCGA
TGTCCGACAACCGACTAGGAGGGTGGTATTCCTATCGTATGTCCAAATCCGCTTTGAATC
AGGCTACCAAGACTTTGGGATTAGAACTTAAAAGACAAGGGACGTGGTGAGCCTATTTTC
TTGTATGGATGTTTTTGTCTCCTGGGATTGCGGCAATTATACATGATTGTTTGTCTTGTA
GGATCTTGGCGTTGCATTCCGGCACCACAGACACGGACCTGAGTAAGCCCTTTCAAAAGA
ATGTACAGAAGGAAAAATTATTTCCAGTTGAATTTACTGTGAGTTCATTCATCATGCTTC
TCATCATTATTGGTAATGCAATCGGTTTCTCATGAGGGTCTGCCTCTCACCGCCACCACA
GGTGAACAGTCTACTTGACGTCGTCAAATCAATAAACGCCGAACACACGGGAGGATTTTA
CGACTGGGCCGGTAAAGCCATTCCATATTAATACAGGATTCGACATGCAACGGACCTTGC
CACAGATTGAATGATTAAACTAATCCATTAAAGCTTTCACTTCAGACAATTCGTACAACA
CCTTTATTACAAGGCCACATAGTCCTAAGGTCTTGGTGTATCGGGGCGATCAGAACGATT
GGAAGTCTCCCCCGTCAACAGTTTGTCTTTATCTGCCAATAGGTAGCCCCCTAGGAGCTG
GAAACACGGTGAGCATACGCAATGACCGCATTTGAGAGCTATGACAACTTCCTTTTGCTC
TAGACAAACGGGGCAGGTTGCTGATGCATACACACGAAGAGCACCATAGTCTCTCAGATG
AGTCAAGGGATTGCTTGGGTCATTGTTGTTGTTTCTCTGATTTTGTTCTCTACTCGTCAA
TGATTCGAATCCATAAGGAGCGTACACACAAAGAGAACCATAGTTTCTCAGATGAGTCAA
GGGATTGCTTGGGTAATTGTTGTTGTTTCTCTGATTTTGTTCTCTACTCCTCAATGATTC
GAATCCATAAGGATATTCGCTGCAACCATCTGCTCGAAGCCCGGTAACGTTTGTTCCAAC
TGAGGAGTTATTGTTGGAATCATTTCGATCTCGCCTTTGATCAGATAAGTCACTCGAGGA
GGCAGAAGAATATGTTCTTGGCTCCATCAAAGATGGCAGAGATTTGTGAGACCCATCGGA
CAAGTTTGAGTTATTCTCATTTCGAATGAGCAAAGGTAGAGGTGTTGAAGAGGATTCATT
TGGTTCATTTTCTACATGCGATCTATGGCCATCTGGAGTTTCTGAATGACACGACAAAAT
TTCATTGCATTGGATTTCTTCATTGTTGTTTCTGCTATTGTTTTTCAATTGATCGATATT
ATCACCTTCAGTCATGGGTATAGTGGCGGTGTTGTTCTGAGATTCATCATCTGGAAGAAT
ATTATCAATCAATCTTGCTGGCGACATTGGTTGATGGCCGTTCGGTTGCGGAGATCCAGT
TACTACGACTGCTGCATCAGGATTATGGTTGGTATGTCTAACTTCTCTTGAACAAGCCGA
TTCGTTATTGGCACTCCCTTGGCTGTCACGATTTGTTTCGGCAGATGCAGAACCATCCTC
TCGCCTTTGGGTTATTGCATCTGACGAGGATTGACCACGACCTGTATCAGTGAATTCAAT
CAAACCCGTTTCCTGGGTTGAATTTGGAACAGGTCGCAATGTTCCATCGGCGCCTAATGT
GAAAATACCCAAATCTATGAGAGTTGAAGTAGAAGTCGCTGCAGCAGGAGCAGTGGCGGC
ATGACCACCAGACGTCGTGTTGTATACCCTGAGAGGAGCTGTAACATCCGCATCTGCGTG
AGAAGAACTATATTGTGATTCCTCATACGATAATTCATCATAAAATTCTTCAGAAGAATC
GCGGAACTCGCAGTCTGCAAATAAATGCGACAAAGTCATATTATGATCAAACGATGATTC
GACACCATGAGAATGATTTGGACGAACTACTCCATTGGGCCTGACAATGAATACAACATC
TGAGTTCAGTTCATTTTCATTTGACTGGTTTCTCGTCAGTGACTCGTCATCATCTAACCC
TATTGAGTAAGATTCATCATTCAAAGATGACTCCTCATCGGAATGATACGAATCCGATGG
ATTATAGGAGGAGTATTTGGAGTCGTCTTGAACGTTGCCGCCATTCGGATCCCAGCGAAA
ACGATGGCCGCCGTGCGAGGTTTCCATCTCTTGAGCATGATATCCAGTCCCCGTCTCCAC
CGGGGCGTCGCCACCCCGATGACTCCCCCCGATGGCAACCCGATCTGTGCCCTCCACTGG
GAGATGGACAACCTTACATGTAGGACACACTAATTGATCCAGCTTTCTCACATCCCCCTG
AACGGAGGACGCTGTTGTTGTGAACAACTCATTCCAAATGAAAGCGAGAGCCCCTCCTTG
GGACGTGGAATAAACGTAGTCGTCGTCATCATCAGCATCATCATCGTCGTCGTACGGAGG
TCTGCGGTGGGTAGCAATTGATTGGAAAAATCTCCTCAATGTTGTTGTTGTTCGGGTTGT
TGTTGTTGTTGTTGTTGTTGTTGTTGTTTAGTTGTTGTTTATTTATTGTTGTTGTTGTTT
GTTATTTATTTGTTATTTATTTATTTGTTATTTATTTGTTTATTTATTTGTTATTTATTT
GTTATTTGTTGTTGTTGTTGTTGTTGTTGTTATTTATTGTTGTTATTTATTTTATTTGTT
GTTTTATTTATTTGTTATTTATTTGTTGTTATTTGTTGTTATTTATTTGTTGTTATTTAT
TTATTTATTTATTTATTTATTGTTATTTATTGTTGTTGTTATTTATTTATTTTTTATTTA
TTTATTTATTTATTTGTTATTGTTGTTGTTGTTGTTGTTGTTGTTGTTTATTTGTTATTT
GTTGTTATTTATTTGTTGTTGTTATTTTATTTGTTGTTGTTGTTGTTATTTGTTGTTGTT
GTTGTTGTTGTTGTTATTGTTGTTGTTTATTTGTTGTTGTTGTTTTATTTATTGTTGTTG
TTATTGTTGTTATTTGTTGTTGTTGTTGTTGTTGTTGTTATTTGTTGTTGTTGTTGTTGT
TGTTGTTGTTGTTTGTTGTTTGTTGTTGTTGTTGTTGTTTGTTGTTGTTGTTGTTGTTGT
TGTTTGTTGTTGTTGTTGTTGTTGTTGTTGTTGTTGTTGTTGTTGTTGTTGTTATTTGTT
GTTGTTGTTGTTGTTGTTGTTGTTGTTGTTGTTGTTGTTGTTGTTGTTGTTGTTGTTGTT
GTTGTTGTTGTTTGTTGTTGTTGTTGTTTTTGTTGTTATTCTGTTGTTGTTGTTGTTGTT
GTTTATTGTTGTTGTTGTTGTTGTTGTTGTTGTTGTTGTTGTTGTTGTTGTTGTTGTTGT
TGTTTGTTATTTGTTGTTGTTGTTGTTGTTGTTGTTGTTGTTGTTGTTGTTGTTGTTGTT
GTTGTTGTTGTTGTTGTTATTGTTGTTGTTGTTGTTGTTGTTGTTGTTGTTGTTGTTGTT
GTTGTTGTTGTTGTTGTTGTTGTTGTTGTTGTTGTTGTTGTTGTTGTTGTTGTTGTTGTT
GTTGTTGTTGTTGTTGTTGTTGTTGTTGTTGTTGTTGTTGTTGCTGTTGTTGTTGTTGTT
GTTGTTGTTGTTGTTGTTGTTGTTGTTGTTGTTGTTGCTGTTGTTGTTGTTGTTGCTGTT
GTTGTTGTTGTTGTTGTTGTTGTTGTTGTTGTTGTTGTTGTTGTTGCTGTTGTTGCTGCT
GTTGCTGTTGTTGTTGTTGTTGTTGTTGTTGTTGCTTGTTGTTGTTGTTGTTGTTGCTGT
TGCTGTTGTTGTTGTTGTTGTTGTTGTTGTTGTTGTTGTTGTTGTTGTTGTTGTCTACTA
GTGTGCTGCGACGGTGGTTGTAGCATTTTTGCTGGATGAGACAAAACGTGATTACAGGGG
ATTACAGATTACAGGGCAATTGAAAAAAATTAATGATGGCTCATTGTGTTGATTGATGTT
GATTGTGTCATGGGAACAGATGGGAACACACATACAATAGAGCATACAAGTACGGTACCA
TACCGTACAATACCTACACGCCTGTCAAAATACTAGAGTTGTGTCCCGTTCTCATCCCGG
ACGTTTCGCCGAGATCGGGATTTTCCCGGGATGGGACCCAACGGGATCGGGATCATCCCG
GGATTCAGCGGGATTACCAAATATCCGGGATTGACTGGGATTTTCCCGGGATATACAGGG
ATATAGCCGGGATGATGGATACCTGTCCAAAGATTGCACGAAAAGGGCACGAACAAAAAG
ACTGACAAATGTGTAACATTTAACAGGTTTGTGTTAGCAGGTACAATACACATTATATTG
TGCTAGCAGGTACAATACACATTTTATGGGATGCTTGCATTCGCAAAGATCTTATTTTTT
ATTGGGGTAAATCCTACATAGAACAATCTTATCTTAATCATAGGTATAGTACGTAACATA
CCATCTGAACAATCCCTTCGTGACGTATGAACATACAACATATTGTACCAAGTTCTGCAT
GTAAGTACGTCACTCTTCATCCCGGAAATCCTGGGATCAAGGGTGGCGGGATGGGATGGC
AATCTCGGCCGGGATATCCCGTCATCCCGGTTTTTAATCCCGGATGAGACACAACTCTAC
AAAATACCTTGTATGTCCACAGCCACAGCCTGCCACAGCCTACACTATATAGGTAGAAGT
ATGATACCTGTACGATACCTCCCTTGATATAAATTACATATTATGTTATGTGAAAGCTAT
TCATAACCTTTTGCACCAATTCAAACAAATGCGCCAGTCTCAATCAGGACCTTCCATTGC
ACGTGCTCTGCAATGATGCTTCATGTTGTCTGTGGCGTTAGATGGAGGCCTCATCGGAAG
CGCAAGACACAACCGCAACGTAATCCAGAACGATACTATCTGTGGATTGTCTTCGTGTGC
GTAGTCTGCTGTCTGCTCATGCGAGAGTTTCTTGCCTGCCATGAGATATTGCTTGGGACT
GACCGATTTCCACACCCAACCTCCCATTGTTTACCAGTGTGACCAGGAGGGATATCGTCG
TTCCTGGAAGATTTCATAAAATCAATATCCAAAGAAGCATCGCTAGCATTATTACAGGAA
GACAATGGCTTGGAGTAGAAGTCCGCCCCTAACATTGGTTCATTATGAACCTGATGCTTT
GATAAGGATGCTTTGATAAGAGACAAAATCTTCGCGGCCATGCACTGTTTCAGATGAAAC
ATTAAAATAAGCAGACTTCCGCGATTCATGACAGGATGAATCCAAACCGTAAGCATAACC
CCTTTCGTATCCAGATTGATCCGAGTCCATGGTATTATCGTGCTGTCTTTGTTTTAAGTT
CGTCCTTGGCAACTTTGACTTCGTTTTAGGTGATTTCAGCTTTTTCATGGGAGATCTAGA
CTTCTTGATTGGTGAAGCTTCATTATGGAGGGCACTGCTGGCTCACCGCTATCATTTATC
TCACATTCCTCGTCAATAACCTCGTTGAGTAAAGATCCAGAGTGTGAGGAGTACTCTGAC
GCAGATGACAAGCCACCCGACCTGCTACTTCTTTTCTTTCTCCATCGTTGTTTGTTCAAT
GGAGTTGGTTTGCCGCATTGTTTCTATTCATGAGCTGCACTCCTGCAATTATTTGAGATA
TTTCCGAGTCAGAGCCGCTGTCGCAACACGCAGTCTTCAAATGAGCGTCACCGTTTCCCA
GATTTGATCCATTTCTATTATTATCATCTTCACTCTCAGAAGTGTCATAAAAGTCTGACC
CGGTTGGTAGGGATAAGGTGGATATGCTAAAAGTCCTCTAGTCGATTAACTCGATAGTCT
GTAGATTAAGCAAATTGTGAGCTTTAGATTACCAGTTATTGCACTAAAACTATTCTAATA
AACTATCCGTAAACATAAATAATAATCGTATACACTGTAAATGGTTGTAAACCGCCGGAG
AGCACCAACCGCCAAAGCGCAAACTTCCGACACCCTCCCTCGCTTCAAGGTTTACCAGCC
TTTAGCGAGTCCAGGAGTCCGTCGTCTCCGCACAGCTTGACAGAGTGCCTGTGCAACGAG
GCAGCATCGACATTCTTGGTGAAGATGTCCGCTTCGTTGTCGGGCCCGGGGATGTGCTTG
AAAGCCACAATCCCATCCTCTTTTAATTCGCGCAGGTAGAACATCCACACATCTACGTGC
CGCGTCCACCCACCCACACTCCAGCTGTTGGCTAGGTCTCTAGCACCACTATTGTCCATT
TCAGCAATCATGGGCAGTTCGACTTGCAGTCCCAGGCTAATGATTACCCGGTACACATAC
ATCATGTCTTGTACCATGATTACCACAGCCGCTGCTGATAAGGTAGGCTTACACCAGGTA
CGTAAGTATCCTCTACCTACCTTAGCACGCGTTCCACGTGGAACCGGCCACATGCCAGCA
GCAGCTGCCTAAGTCCAAGAGACATCAACAATCTCTCACGACCAATCAAAACTTAGGACA
CACAAAGAGCCTAACAGCTCACACTACAAGCAATACACTTAGCACTCATAATTTACTAAG
TTCGTCGTTAACACTTACAAACCTAAAATATCAAGAAATCCAAACAAACTACGACCCCAA
ACATTACCACCAGATATCTATTACTCCTCTCAACTCTCATCTATAACTTGCTCCTTGTTA
CATCAAACAACCCACCCCCAGCCCACAAACTCGCAAACTTGTAAACCAACTGCAAGCAAA
TGGACTACTCAAATTATCCTGCTCCAACAAACTTGTCACAACCACATACCAAAAAAATAT
TTCCCCCGGCCCAACAGAACGCCCCCCCGCGCCACGTCAGGGCCATGTCTACCATGCCAC
ACGCACTAATACCTGCAACGGTTGCCAGAAAAACAAACACAAAACGCAAATGTGACAGGG
AGGGGCGGAAGTTAGAGAGATAGTGAATAAAAATAACAATCAATGTCACACAACACATTC
CTTGCTTCCGATCCCCACCCATTATATGCATAACGCCACTGCCACACAGAACCGCAATAC
TGACAACTACGCCATAGTAGACTCTGGCGCTTCCGACAACTATCTCACACCAACAGCCAA
CGTCAAAACAAAAACGACATTGCATCAACCAATCCAAGTCACATTACCCGGCAAAACGAC
ATTACGCTCGTCACACACATGCCAAATGGACCTCCCACTGCCTCCAGCCGCACGCCAAGG
CTACGTCCTACCCGGCATGAAAAATCATTCGCTCATTTCCGTCACAAAGATGTGCAACGC
GGGATGCCAAGTCACATTTGGCAAAGACGAATGCAAAATCATCCACAATGGTACTATCAT
CATGACGGGGCACAAAAACAAACACAATGGCCTCTGGTACATCCCCATCAAACAAGCCAT
ACGCGACACACCCTACACCATTTATCCCGACGCTACAACTCCCGAGCATCACATCAACAG
TGTGTATCACACGACAACACTATCGGAAACAATTCAGTACATCCACCAGTGCCTCTTCTC
ACCGACAATCGATACACTTTGCAAAGCATTGGAAAATGATCAACTCATCGGTTTCCCGCC
GATCACATCAGCACAGGTACGAAAGTACTTACCCGAATCCACTGCCACCGCCAAAGGTCA
CCTCGGACAAACCCGCAAACACACTTGATCATCAACGAAAACACGAGACAATGAAATGCA
AATCCAAAATCAAGACTTCCGTCCAATCAGCGACCCCAGCGCAGACTTCGAACTATTCGT
CAGAGCAACGATTGCAGAACAAAACGATGGAACAATTTACACCGACCAGACTGGTGCATT
CCAAGTCACATCATACCACAGCAACAAATATCAATTCGTGGCATACAAATACATGAGCAA
TGCCATCCTGATGCGACCACTCAAAGACCAAACAGACAAGTCATTAACCACTGCATTCCA
CGAAATGTATGAATACCTCACGGACCGTGGTTTCCAACCCAAACTCAACGTCATGGACAA
TCAGTGCAGCAAAGCCGTTGAAAAATACATACGCTCCACAAAAGCAGACATTCAACTCAT
CAACCCAGACGATCACCGCATCAACGCTGCCGAACGAGCAATACAAACATGGAAAGAACA
TTGGCTCTCAGGTATGGGCACCCTCGACCCGAACTGCCCCATCCAATTATGGTACCAATT
CATCAAACAAGGACAAGACACACTCAACTTACTCCGCGTTTCCCTTGTGAACCCAAAACT
CTCCGCATACGCCGTGCTAGACGGGCAATTCAACTTTGATAAAACACCACTAGCACCAGT
GGGCACAAGAGCCCTCATCCTGCTGGACCCTAACTCACGCAAAACCTGGCAAAACCACGC
CCTCGACACATGGTACGTCAGCCCGGCCAAAAACCACTATCACAACTATCGTTTTTTCAT
TCCATCAACAAAGGGATACCGCATCTCTGAATCAGCAAAATTCTTCCCACGGCACACAAA
AATGCCAGCCATCGAACCCGGAGACACCGTACGTCTCGCAGCACAAGATCTCATCACAGC
AATCCGGACATTGTCTACAGCACCAATAACTCTCGCGCCACAACACACAACAGCACCGCG
ACAACTTGCTGACATCTTCTCGTCAACCACAACAGTCAATGCACAACAGACAACAACAAG
CACCACACCAGTTACGAGGGTGGTCGCTTCTACGCCACCTCCGAGGGTGAACACTCCATC
AACATCAGCAGATCCGACAGACCCAACTAAGCTACGCACGCAAAGGTTCGTACACCAACG
GCACACCAGAAGCAACACACCCATGCTAACACCACTCCAAGACACCAGCAATGACAAGTC
TCCCCAACAAACAAAACCAACACCAAACCGCAACATGCCGAACTACATCACACAAGATTA
CATCAACAGCATCACAATCAAACCTTCTTCCGGTTTCATCGCACAATCAACGCACACACC
CTGCAATATCAAGGCACATGCTCTATATCACGTCGTGAGCAAACATCTCAACACAACACA
CACTGGTGGGTACACGCCAACAAAACACAGCACAGATCACCCATCCTTTGCATTTGATGC
ACAACTCGAACACACATGCAACGGGGTTGTACATCCAGTGACTAAAGAGACAATCACGAA
GTACGAAAAATTGGCAAATGATCCACTCATGCAAGACGTCTGGACAAAAGCAATGTGCAA
GGAATTAGGCCCCCTCGCCCAAGGGTGGGATGACAAAGCAGGCACTGACACAATCTTCTT
TATGTCCCATAACAAAATCAAGAACAATCCAAAAGACAGAACAGTCACTTACGCCAGGAT
TGTCATCGACTACCGCCCCCAAAAGGATGACCCGAACCGCGTCCGCATCACGGTCGGGGG
CAATCTCATCAACTATCCAGGGGAACTTACCATAAGAACAGCCGACCTCACCACTGCGAA
AATTCTATGGAACTCAACCATCAGCACACCTGGTGCCAGATTTGCATGTGCAGACATCGA
AAACATGTATCTGCAAACACCAATGTCACGATACGAGTACATGCGAATCAAAGCAGATCT
CGTTCCAACGGCCTTCAAAAACGCATACAACCTCTGGGACAAAATATACAACGGGTAAAT
CTACATGGAAATCAGACGAGGATGTTACGGCCTCCCACACGCAGGCATCTTAGCAAACAA
GCTGCTCAAAAAACGACTTGCCACAGATGGCTGTTTCGAACTCCCCCACACCCCAGGACT
CTTCAAACACGTCAGTCGCCCAGTACAGTTTTCTCTTGTCGTCGACGACTTTGGAATAAA
ATACAGTGGACAAGAACATCTAGACCATCTCATCCAAGCAATAAAATGGCACTACGACGT
CAAGGTAGATCACACAGGCAGTTTGTACTGTGACATCACCCTCGACTGGCATTACGACAA
GCAATACCTCGACATCTCCATGCCGGGATATGTCACAAAGCAATTGACAAAATACAACCA
TCCTCTTCCCAAAAAGCCAGTCAACACACCTTGGGAGCCATATCCCATAAAATACGGGCA
CCCCATCCAAGAAACTCTGCCGCACAATGATTCCCCCCCTTTGAGCAAGCAAAACATCAC
GCACATTCAACAAATAGTGGGATCGTTCCTATACTACACACGAGCAACCAATCCAACCAT
TCCTCATGCTCTCAGTGAGCTAGCCACACAACAGTCCCACGCAACGGAACAAACACTCAA
ACGTTGCCATCACTTCCTTGATTACATGGCCACACATCCCAACGCACGCATTCGATACCA
CGCATCAGACATGGTGCTAAACGTTCACTCCGACTCGAGCTACCTCTCCGTCAAAAATGC
AAAAAGCAGAGCAGCAGGAATATTCTTCCTTGGATCCCTCCCCAACAATAACCAACCAAT
TCGGCTCAACGGAGCCATCGCCCTCCTGTGCACGATTCTCAAATACGTCGCCGCCTCAGC
GGCTGAAGCAGAACTTGGTGAACTCTTCCTCAATGCGAAAGAGGCAAAAATAATGCGACT
CACCTTAGAAGAGTTGGGGCATCCCCAACCCCCCACCCCCCCAATCCATTGCAACAACTC
CACCACTGTGGGCATCGTCAACAACACTGTGAAACGTCAGAAATCGCGAAATATGGAAAT
GAGATACTTCTGGCTACTAGACGGACATATCAATAAATTTTTTGATTTTCAATACCATCC
AGGTCTAGAAAATCTTGCTGACTATCCCAGTAAGGCCCATCCAGGGAGTCATCACCTCTC
TGTACGACCCCTGTACGTACACATGGCAACATCACCAAGACTGTTGCCCGGCGCTGCTAA
ACCAAGTGTCCGGCGAGGGTGTGCTGATAAGGTAGGCTTACACCAGGTACGTAAGTATCC
TCTACCTATTTTAGCACGTGTTCCACGTGGAACCAGCCACATGCAAGCAGCAGCTGCCTA
AGTCCAAGAGACATCAACAATCTCTCACGACCAATCAAAACTTAGGACACACAAAGAGCC
TAACAGCTCACACTACAAACAATACACTTAGCACTCATAATTTACTAAGTTCGTTGTTAA
CACTTACAAACACTAGTAAAATTATTGCGCACCAATTGACAGCCGCTAGCTCAGCTTCAG
TCACTGACAGCGTCACATGTTTCTGAGTAGCACTTGAAAACACAATGGGTGCATCATTGA
GATACACCACCGTGCCCGTAATACTTCTTCTGCTTTCTGGATCAGTTGCGTAGTTAGAGT
TCGATCTTCCACGTATCTTGAACTTGAAATTTTTGTCCTTGCCATCCCAAACACTCGTAG
GCTTAAGTACTAAACCCCTGGTTTGAGTTGCACGTACATATCTTATGCACTGACACATAG
CATCCCAATGAGCTTTGGTAGGGTCATGGCAGTGCCTTGACAACTCTCTTACTGCATTGG
CAATATCAGGCCTACTGTGTTTTGTGAGATACAGGAGCTTTCCCGTACCAGTCCGGTATC
TACTATGCTTTGCGGGATCAAGCTTGGGGCTGCTCTTGCATTTAGTCAATATATCACCAG
GCTGTGCAGGCACCAGTACCGTTTTCCCTTGCATGATGTCATCAAACTCATCAAACAGGC
TTTGCACTAATACTGGTTGTGTCATTTTTAGACTCCGCTCTTTCTTGTTGATATCCAGTT
TGCAGTCCACGTAGTCTTGGAGCTGTCCAACATCATCACACTTGAAGTGAGTCTTGAGCA
TTTCTTTCTCATGCTGCACGCGCTTCTCATTCACTATGCAGAGTTTATCATCAATCCAGG
TAAGTCATAGTACTAGGCCCCATACTGAGTCCCACTTGAAGAATAGGCAAGGGTCAGCTT
TCGACCATATGCACTTCATCTCCTTCATTACCTTGACTACATTATCATAATAGTACTTCG
GGGCCTGTTTAGTGCCATAGATGCACCTATTAAGCCTTGTGACCACCGGTTCAGTGTATT
TAGTATACTACTTTTCCGTTCCTTCTGGGATGTCCATGTAGATGACCGGGTCACCTTTCT
TGAACTCGCCCAATAAGAATGCACCATTAACATCCACGACCCAGCCCATAAAGCTGCATA
TCAACATGATAGTGAGGGCAATACGAATTGAGTACATGTTAGTGACCGGTGACGAAATGT
TATCCGCGTCATAGTGTTGCCAAGCTATTTGGCTGCAACCTTTCGCGTTCAATCTCGCTC
GCTTGGATCCATCAGCCTTCGGCTTCATTGCCCACACAGACTTGAGTATCTTGGTCTTGG
GCGGCAAACTCGCCTTAGGTACAATTGTCGAGGCCTTATTCTTGACCATACGATCATGTT
CCTTATCAACTTCAACTTGCCATACTGCTGCGTCCACGCTAGCCATAGCTTGCTTGTAGT
TCATGACATGGAGCTCAGAGGTGTGTGAGAGCCCCACACCAGTTGCCCCTATAAGTGACA
GCTTGGGCTTAAGATCCAATCCCGCTTTGAATTGCATGAGGCGCAGTTCTGCTGTGGACA
TATCAGAGCCGGCATACCGCACGGGCATGCAAACCGCCGTGCCACTTCTGGTTTTCGTGA
CTTTCTCAGATTCGGAGTCAGATGCCTCTGTCACTGCTGATGCTGCATCATCATCCTCTC
CCTCCCTGGCCTCTGACTCCTCATTTAACTCTGGTCAATTGTTGGTATTGCCCGTGTCAG
CTGACACTACCGACTCCACCTCAGTTTCGTCATGCACAGGGTCTACACCTCCTGGTTCCC
GTTTAGAAGTCCCATTGGATTTTAAAAAGGCAATCGTGTCTTGCAAGATTTCGTGCACAC
TCATGCGCACTTCCAGTAGCATTGCCACATCCGAACTTACGTCATCCTGGTAGTACATAC
GATGCAACCAGATGACGTCACGAGTTTCGGTAACCTTCCGCGAAGCAGGATTCCACATCC
GGTAGCAGTCTCCGGAGTGGTTTTCAGCATAGCCGACAAACACCATGGGAATGCCGCGAT
CACCCAGTTTCCTGTTTTTACCACGAGTAACTACTCCAGCCTCGCCAAAGGTACGCATCA
AGCCAGGTTAAGCCCATTTCAGATTCTTTAGGCCCATCATCTCATAATGAGTCTTGTTTC
GATCCTTGTCAACCACAAGATTGCCAAGGGCAGTACTATACATCAGTACTTCATTTGCGA
TCAGAATGCAAATCTTGTCACTCAGGTTGGCTGCATTACACATTGCCCGAGCACGACCGG
CAATAGTAGCAAATTCAACCTCTACCAGCCCGTTCTGTTGAGGAGTACTACGGGCTGTAA
ACTCCCACTTGGGGTTCAGTTTACATTGGGCCCCTGTAGCACGTTCCACAAGCTTCTTGT
TCTCCCCGGAGCTGTCCATTTGAATGTACTCCACCTTGATACCTCTATCAGCCAGTCTGT
GTAAAAAGCCACACATGGGCTCAATAAAGCCATCCTTGGTCTTGTAAAAATTAGACACTG
AATATTGGCTATACTCATCATGGGCCAAATGCCATTGCTTCTTGGGACAGCTTACTTCAG
CCTTGTCACTAATAGTAGATATATCATGGTACCAGCACTCGCCAGGCTTAGTGGCACGCA
CCCTTTCAGATTTCTTGGGGATAAATCACTGCTTAGCCTTGCCAGAGGCACAAGCTGCGC
ATAGTTCCATGACTCCATCCTTGAGAATCCACCCTAGGGCCTTTGCAGTCCTTCAGGTCT
TTTCAGTGTCCGTATGACCGAGTTTGCAGTGTGCCTGGGCCATAGTCAATACCAGTGGCT
CACGTATCACACTTGCATTGGACACTTCGATGTGACGCTGCAATACAGTTGCGTACACTG
CACCCTTAGTAGTTCGCACGACCAAGTCAAATATAATGCTCTTGGTCCCACATGGACTGA
CCAACTTCACTTGAGCCTCCGAGCCAGTCATCGCCCATTTGTTCACCAGGCATCTAGAGA
CACTAAACAAATTGAAGTTGTAGGAGGCATTGTATCCGACGTCAGTCATTTTAAATGTGT
CTCCCTCCAACCCCTCCTTGGTATAGTGTGTCACCGTGAAGTCCATCAGTGACGTCACCT
GTACGTGACCCCCAGTCATTCCCTGTGATACTCCATCAGTTTGCCTGCAATTGTATGCAC
CATCCTTGCTCCTGGCAAAATGATTACTAGCAGCAGTATCCCACACCCACACGTCATTAC
TTCGTAGGATTTCCATAGTGGCAGGCATTTCCATTGCCACTGCCATTATATTGAGTGTTG
GTCGGACACCGCTAGGCCCCGACCCGAGGAGTCATTCGACCCCACTTCCCTGCATGCACT
GCTTTGAATAAGAAGGTTCGCATTCTTGATCATCGTCATCATCAGATTCCCAAGCAGTAT
CGCGAGCATCATCTGATTCGTACGTAATTTCCTGTACCACATACGTGTCATTCACATCAA
ATTGCTCAATATCTACCGATTCATTGGGGTTCCATGCAGCATCGAATCCCGAGTCAGTTG
ATTGTGACGTCAATTTTCCCGAGACATTACCCTGCATTCCCACGACATCAGCGAAGACCT
CTTTTGACATCACCGAGGTGTTGGTCCCATCAACAGTGGCCTCCAGTGTGCACAGCACAA
ACTCCACATTAGCGTTAGTAACTTCTTTCTTCCCCAGCCGTTGTCGTTGCTGTTGTTTGT
GTTGTTGTTGCTGTTGTTGCCGCCGTTGTTTTTCTTTGGGCAGTTAGCCCCTTTATGCCC
CCTTTCCCTGCACTTGCCCCTGAAGATTCGTCCACCTTGTTGGTTGTTGCTTCCTGCCGG
CTGATTGTTGTTGCCGCCGCTTTTCTTGTCCGGGCAATCACTGGCCTTGTGGCCCTGCTT
ATTGCAGTGGTAGCAAGTGCCTTTGAACTCGACGTTCTCAAGGTACACCTCGCTGCCTGA
ATTGTTTCCTTTTGTTCCACCAACCCCATCCTTCTTGAACTTGGCTGGTTGCGAAACGCA
AAGTTGCTGGAATCTGACTTGCATTGCGTGTTGTAGCTGTTCGTACGTGCACTAGATGTC
ATCCATGTTGATTGGACTTGCAGTGATGTGTGCACTTGATATCCCTCCTGCATTGATTCT
TGCGACCAAGTCATTGAATGCATTGGCTGTGTTGACACTTTGTGCCACTTGATTTGCCGT
GTTGATGCACCCGGAATACAATGATGGCATGATCTTGACGAGTTGTGTCTTTTTCATTGT
TGCTGTCAATGTTCCACCAGATGCCGTGTACAGTCTTGCCAATTCGTTGAACTTGTCGTC
GATTGCTTGAGGGTCGTCCGTTTCTTTCATCTTGATTGAATTGAGCTTGGCCTGCAACAC
TGTTGCTGCCATTTCCTTGGTTGGGATCACCCTTGCTTTGAGTCGTCCGACTGCCTCATG
AGCAATCCCCTGTGGATACTCAGCTGTGCATGATGCATCGATTTCGTGTTGGTGCTTTGG
CAAAGGAAATGCCATCCTGTGCCAAGCCATCGCGTTGTCATTTGCTTGTATCGCCTTGTA
CATTTTCGCTTCATCAGGAATCGACATGTCTAACAACCCCTTGTCACTGTGTCTAGGTGG
AAGATTGGCCCCGAAGGCCTCATCGTATGCATGGTCGAATCCTTGCAGTGTCGCTGTCGA
AATCACGAGCTGTATGTGCTCGAGAAATCTCGCACGTCGATCCTCCTTTAGCCGTTGCAC
CTCAATTTTGACGCCAGAGGTAAAGTCGTTGTCGTCCTTTCCTGCTTTCACATTTTTCAA
TGCATCTGCTAACGTTCCTCCCATTTGATTGATCGTTGCAGTCAGCAATGCGTGGACTTG
ATCCATGGTCACAGCCCCTCCCCCGCTTCCAATTCACCCGGTCCACTAGCCGTTCCGGCA
CTTGACGGCCTACTCGGAGAAAACATCGGTGGTGGCGGCATTGAGCTCATTGTTGTTCTG
TTTTGTCTGTTTGATTGTCACGTGTCAATTCACTTGCATCCAGATCTCTTTGACTAGAAT
CTCTCGTTGTAAGATCTTCGAAGATTGCTAAAAGTCCTCTAGTCGATTAACTCGATAGTC
TGTAGATTAAGCAAATTGTGAGCTTTAGATTACCAGTTATTGCACTAAAACTATTCTAAT
AAACTATCCGTAAACATAAATAATAATCGTAAACACTGTAAATAGTTGTAAACTGCCGGA
GCGCACCAACCGCCAAAGCGCAAACTTCCGACAGGATAATGATGCTTTACTTGGATACAT
TTCAACACTAGGGTCATCTTTTTGGGGGCTGATGACAGCGCAGTCGACAACACATTCACC
GGAATGGAAAAAGTCTGTACCATTCATTTTAAATATCCTTGGATCAGTACCGTGGTGTTG
TTGTGGTTGTTGTTGACGGACGCATTTATAGCTTTGGGAACCACTCATCATCGAGCGTGT
GATGGAGGGCGGTCCAGGAATGTTCGGACTAACACAACGCATATAAAAATAAAAGAATTT
GATTCACGTATCGTTTCATTGTGGTAGGAGTCTGACTGGGATTTCGGAGAGTTTCCGGCC
ATTTGCGGGGGAGTTGCGGCTGCAAGTTGCGGCAAGCACAACAACGCAAGTTCTCACGCA
AGATTGCCAGCAATCCTGCTGATACCACGTGGACATATTTTCCACGTACGCATCTGTATC
TTTCCACGTACATTTTCCATGTACGCATCTAAGACGGCTAAATACAAAAGGAGCACTCCT
GCTCTGTCTTTCATCTGTGTGACGGACGAAAAGGATGTCACAGTTGGAGTAGAACAATAT
TTACATCCTTACATCAATCGAAAGATCTTTTTCTGAGCTTTTGAACGGTGTTCTTATTTT
GTTCGTTTGAACAGTCTTTCACGAGTTATTGTCCGTTGAATGCAGCAGATGGGAGCGATC
CGATACATTCATTCTTGTAGAAAATTGGTATGTCTCTACAGTACTGTGGTAGAGCTCCTC
AATCAAAATTCTTTTTTAATTTACTCGAAATCAGTTTTTTTGGAATCCACTGTCTGTCCG
GCTGGGTATCATGATACCTCAAGGATACACAGTGCTCCTATTGTTTGTAGTCGTCTTAAT
CTGTATCTGAAATCTCATGTATTTTATTATCATATAAAATAAAATCGATTACATTGAGTG
CATCAAGTCATTTGCCCAATAAAATCGATTACATTGAGTGCATCAGATCCAACGCCAGCT
GATGCCCTCCAACAGTGAGGGGTGGAAGATAGATGATGTGTTGCTTCTGCCGACCGTGAA
AGAACCATCACAAGTTGTTATAATATCAACAATATGCCCCCTACTACTACGATGACGCGT
GATACTGCTGAGAACCCAGAGGATGATGGCGCTGGCTCCCAACGTGAATCTGAATCTCCT
CCTCCATCTCCTAGCAAAAGTAAAGCACCTCCATCATTGCGTACAGGATACATGAAATCT
AAAAAGACTGTGGAGGGCTATGATGTTGGTATTCTCTACATCAACAAATGGATGGCCGCG
GAGGAATACCCTGCATTTGACGATTTGACTGAGCAAGATGTAGAGCAAGACCATCTTCAA
AACTTCTTCGAGAACATTTATTTCTGGCTTGCTAATACTAACTTCAAAACAAAGTCTGGC
TGGCTGGAAAAGGGGTCCAAAGTCAAATACTTTAGCTACATCAAGAATGTGTTCAAGCTC
AAATTTCCCAACCGTGATATTTGGGCCAAAGAGGATTACTGGAAGGCAACATTGAAGGAT
TTCAAGGCATCTTGTGACCGCAGTCACACACTAGATCCAGTGGTTGAGGATGACCGCAAA
TCAGCACCATTGTATTGAGACTTAAGTGGAGCTAGATGTACTGTCGTGAGGGCAAAGTAC
TTGAACAATAAAGTGGATGCTAGAGGAGTTGCCATGGGCATGCTTAAGGAAGGATCGGCT
CATACTATACAGAAAGCATCCAAGTTTGCTATTTCCAGGCAAGCAACAGGTCGAGGCGGA
GAGCATATCTTCCTACGTTGGACTGATATGTATTGGGATGATTACTTTAATGCACCCGAT
TTTGATTGGGCAATGACTAAGCAGTCAGAGAAGAAATGCACTTTGTTATTTACTGACAGG
CATTTGTACTGCCTATGTCCCTTGTTTACTTTGGGGGTGTTCATGCTATTTGGAGGCCTA
TGTAGAGATTTAGAAAAGACAAAGGGTGCTGTTGTTAACTACGTGCACCCACTGCTGCAT
GGGATGAGAAAGGATGGTGTGGCTGATAGTGTATCCTCGGCAATCAAGAAGCAAGTACAT
AAAGAGTGGGGCCAAGAATTCAAAAGCATGTACAGTTCTTGATCTACGCGCAAGGGTGGA
ATGACAGAGATGCGTTGTGACCGTAGCCTTTCTACACAAGAAGAGTATGCACCAAGTGGA
CACACTGCTCCGGGAAGCAATCCAAATGCTGAGGGATACATTGAAAGCACCCTGGTGTTG
AGTGCTCCTGGTGGAATATCGTTGGCCGGCCACAATGATCCACACTCTATTGTGCATCCA
ATGAGTTTCCTGGTTCTGTGTGAACGTAACCAGCCCATGATTGACAGGTTTGTGTCAAAT
CTCATTGTGAACCACATAGATTGCTTGCAACCAGATGGAAGAAACCGCACTATCTTGATC
GCTTGTGTAGCTATAGTAATTGGATGGTACAATGACTTGGTGAGGGATTTGGGGGGTGAG
AATAAGATTGTGAAATATATCAGAAAAGTAGCAGCGTCATCCAATCTCTCTGATGATAAG
GTCCCTGCAACTCCTGGTGCGCCAAGTTTGCTTCTACCCTTGAAGACCTGGTCAAAGCAA
ATCAAGGATGACTTCGAATCAAGTAACTCATTGACGTGCTCACAGAATTCAACACAAGAT
GAGCAGTTCCTGAGTATGTCAAGATCTTTGAATAGTGTCCTCACAAGAGTAGGGAAGATT
GAATCAACTCTGTCTGATATGTCTCAGACCAACATTGCTCAACAGGCTCTTACCAAAGCA
AACACAGCACTAGCAGCCAACCTAAAAAATGTATCAGATCAGCTCAACAAGTCAATGAAG
AAAAATACAATGCTGGCCAGACAGGTGGAGCAAATGGCTGCGACTATGGCGGGGTCTCCA
TTCAGTGCACCAAGGTCAGGAACGAGGACTGCTGCAATTACTAATCTCACTGGTCTTGCT
GGTACAAAATGAAATCTAGAAGAGATTTTGTTCAAAGCTGAGGCTGAGGGTTCAAATGAT
GATGCGGTAGAGGCTGAGGGTGCATCTGATAATGTAGCAGTGGAGGCTGGTGAAGATACT
GAGCAAAATGTTAGCACGGAAACAGTTCAGCAAGACAGTGCTGCAGCAAGGTCAAATGCA
CTTGATTTATTGAATGGTCTGGCTGAGAGTACAGCTGATTTGTCTACTACTACTAGGGGG
TCTCAAAGTTTTTCTGAGACCTAGACCGAGAACGCAAAGATAAACTCCGACCAAACTCTA
CAGGCCCGAATACGTAGGAAATAAATTTATTTATCACAATAAATCCGAACTTCACTGCTC
GTCTCAGGTCATTTTGCCGACATCATCTGGCATTATCCCCTAAATTTGGTAATCGGAGTA
CCATGAAAAACTTGCCGTCTCAGTCTCAGGCCCCCGAGCCCGAGACCGAGACGGCAACCT
CTGAGACCAGAAAGATAAAAATCCAAAGATCTTCCAACAAAAAACCGATGAAATATTTGC
CCGGCTATCTCTTCCGTTGTGCAACACAACAACACAAAAGCAACACAACCAAGATCTCTT
ACACGACAACTCCATCTCTGACTGGATGTTGCACAAGACCACTTCAAGCACAGTGGTCTT
CCACAGAAGTATTTCCACGTCTCCTCCTCTCGAACACTTTTATTTCATCGCGATGCGCAA
TAATGATCGCTGTACAAGACCCCTTCAAGAGGAGCGGTCTTTTGATCGGAAAAGGTATTA
CAAACAATCTCAGGGGGTCTCAAAGTTTCATCTGAGATGAGATAGGATGAGACCGAAATG
ACAAAGTAGGGGTTAAGTAAATTGACTGTCTATTTTAGTCATTATACACAAAAAGAAGCG
GTCTCGGTCTCGGTCTCAGAAAAACTTTGAGACGCCCTACTGCCATGTCAGAGATGGAGC
GGTTCTGGGCAGCTAACATCTTTCAAAATAGGAAAGAAATGGCCGATAGAGACAATGCAC
CTGTTCCTAAGAGAGCTTTGTTTGATACAAAGAACAAATTCTTCTTTGGATACAACCCTG
ACTGTTACAATGACACCAAAGGCATGTAAAAGGGAAACCTGGATGTTATGACTATGGTGG
CAATTGCATTTGCATCACAACAGTGGAATAGGTTGTTTGAGAAGGATTGCCAACTGGAGG
AAATGCGATCAATTGTTGGTTTGATGGTGAAACAAATGCAAGCTAATTTGAAGGCTTGGG
AAATCTGTTTTTGTGACAGGAGCGAGACCAGTCGCTTTGCAGAGCTGAAAAATATTCGCA
GCATTTCTGGTAAGTGGATTTACAATTCTAAAGGGACTGAAGAAAACTATGAATTTCAAA
GACATTAAGGATATAGTATTTAAGGAGTGGTTGACTGACAAGCTTCGGGAACCCCCTGGG
TCAGTGGGTCAAAGCTCTTTACATATATTTTTGGCTGATACTTGATTAGTAGTGATTGTT
TTGTACAGCTGGGTGGTGCGCAAGGTGCCGCAAGTGGCCGCATTCCGGAAAATGCATAAT
CGTCAAAGATATTCTGACAATCGCCAAAATTGAGGTCCCCAAGTCACCACACATCATCGT
AAGGAAGATTTTTTTGTGTGTAAGGAAAGGTGTTGAGACCTCTCTTATATCCTCGACGCC
GAGATGATGGCGACGGACCATGACTCCCATCGCCGTCATTGTCATCCTCGGCCGACACCG
TCAAGGACCCCTTGAACAATCAAATAAAACTCAACCGCCACGTTACATCGCTCTCATTAT
TTTCCACCCGTGTTCCTACCGCAAAAGTGTCGGATGTAAGACCCAGTTTCAAATTTCCCG
TCTCGACCCGTACTTCGTCGACGTTGGCGTCGGTCGTCGATGCTCGGAAGCATCCATCCC
TGCGTGCCGCATTGTCCAACGCTTATTGTCAGCGTTCTGTGAACGAGAGTCACCAAATGG
AAATCATCCACCTGGCCATACATGATAGGACTCGTCGCAAAAACATATTGTCAGTTCAGT
AGGTTGCAGATTCTTTATAGTTTTGATAGACACTGCAGGATCAAAACATTATTCAATTAC
TCAAGGGTCTCAAGGGGTGATCACCAGTCTATTCGAAGGAAAGGATTGACTATACAACTG
TGTAAAACACTTTTACCTCTTCGGTTGTGCACTCTAGAGAGAAAGCGAGAGAGAGAAAAC
TCTTGGCGTGGCCATTTCGTCAAGTCAGCAAAGAGGATGCCAAAAGTATTTCCTTCAACG
ACTTCACAAACACCTCATCGGAAAACCTCTCCGCCGACTTTCTGCCATTTTCTCTCATTT
TCAATATCTCCCTTGAGGATGAACCTCTCTTGATTATTTCATATATTGCATTGGCATATT
CCTCTGCGGTCGTGGCCAAACATCCCGTTGACTGGTCTCCCGATACACCGTCCCCACCAC
GAGGAACATTCCACGGACTCTGAATGATATCCGCTTTCGGTCCACCCGAATCATGCGCCA
CAGTAACCAATCCCGCTGCCATCATCTCCACCAGTCCAATTCCAAAATGTTCATTCCACA
TGGTGTGAATGCCCACACTGGCACGGCTCAAATACTCTCGTAGAACGGAATGCGGCTGGT
TCAACACAAACTTCACAGAATCTGAAATATTCCACTCGCGTGCCAAGGCTTGCAGACGAT
CCACCCTCTCTCGATCATCATCGTCGCGACAACTACCAATAAGAAGAAGTTTGACATCTC
CCCGTGTCCTCATTTCCCCATTGTGCATTTCTAACAAGAGTGCAAACGCCTTCAGTTGAA
GAGTATGATCTTTCTCGGGACGGAATTGACCAATGGATAAAATCAAATTATCCCGCGGTG
GATGGGTCAATGACAACTGTTCGAGGCTTTTGGTATCCACGGGAGGAAAGACAACGTGTA
TATCGCCTGCCAGTCGCCACAGATATTGGATATGTCCCTTGGTCCACGATGAATTCACAA
TGATGAGATCGGCGAGACTGCCCGTGAGACCGTAGGCGATGGCAAAGAATGTATAGTAAA
GCAGTTTAGCGTAGGTAATGATGGGATTCGTGCTAATACTGGTATTGTTGTTGTAGGATG
GTCGACGTTCCCAGACGAGGGATAGCATATCCTGAATAAGAGCAACGAACGGAATGATCA
GTGGAATGTATCAGGTGAAATCATAATACTATTGACTTGTGACAGAGTCATTGTGATAGT
GGTGTCTTAGAATCCATCACCATAGTGAACTTCTTACCGTGCTAATCGTCGGATAATGAA
CGTAGGCACCAACCTTACATCCTGCCAACACTTTTGCCACAAGGAAGGTAAAGGCGCACC
CCGTCGTATCAAAGAATACGTGCGGTGTTCGTTTTTGTAATGCATACCACGCGAGTTGAA
TGGTTCCCCATGATTCTGCGATCATGGTCCATCGTTTGGATTTTTCTTTGCGAAAAAATG
ATGGCGGTATCGCCAACGTCATTGCGATGAGTAGTTTCATTCTTTGATGAATGCGATAAA
TCGAATGAAGAAGCAAGAGAAAAAAGTGTGTCAAAGGAAAGACTTACCTAATAAATAGCT
ATACTGATTTAAATGAACAAACGACACATCCAACGAAGAAGAAATGGAGATGGAAAACCT
GTCTCGGATATGATTCACCAAATCTAACGATGACAGAGGGAATCACATCTTTTGGGTCAA
TCCCTTTGCATTCTAAAACAACCAAAGAAGTGTCTACAAATAGAAAGAGGGCGATGTAAT
CTCACCAACTTTATAATTCTCCCTCTCTTCATCGGTAGTATACACAACCACCGACAAACG
ACAACAGGTATCTCTCCTCTCACCCAAATTCATTTTTTTCTCCCCCTCCTCTTTCATCTC
TCCCAAAGCCCCAATCGCTTTCCATAAGACACGTTCTCCTCCTCCCCCGGCGGAACAATT
GGGGTGGAAAAAGGCCACGAGCAGTGGTTGTTCGTTGCGGCTATTGGTGTCATCGGTGCA
GATTCGGATGGAATTCCGCAGTTGGGCAAAGTGCCGACGACAGAGTTGGATGGATACAGT
TAGGATTGTCAAGAGGAGTGCTGTGAAGGAGGAGAGGAACACGAGGATGGAGGAGGAGAG
AAACGATTCTTCACTCATGTTGGAGGAGCAAAGAAAATAATAATTTTTTATTGTGCCCTT
ATCGATGTACTAGAGAGGCTGTAATAGGGGTGGTGGTGGTGGTCCGTGGTCTGGAAGCAT
CTGGAAAGTTCGGTTTTGGGCCTACTAAAATACCATTCGCGCCCACTCTTTTCCAAACTG
GCATTGGTTGTGTTTTCCCAAGTGATATTTCTTTCGCAAATAACTTGAATGTTATGTGGT
TTGCAGTCAGCATTGGCGATCTTCCTGGGATCACCATCTCAATATGGTAAACACGAGTAA
AGAAAGCTAAGACTCCAACTTCAAGTTACACTAAGGGACTGATGATAGTGTTCGGGTTTT
GACAGGTCGTTGACATGCATCCACAATCAACCCGAACACTAAAATTGTTGGACATGGTCA
TTGATGCATAATTTGTTTATTGCAATCCACTCTCTGCAATTAGCTTCAATTGAGTGGCAA
CCTTCGGTTGGAGCTATCATTGAGTTTTAATTTTCTCTTCGTCGTTGGTGCTCGTCGTGC
GGTCGTTGCCCTTTCTTTCGACAGCGGTCGTTCGTCGGTTTATTGACATTGCGTTCAGTG
GCTAGCAAGAATAGTTGGGCTTTATTTGGTCCATCTACACAAAACAAATCCAGGCACCAA
AGCTGCTTCGCTATTATTCATCCATCGAAGCGTGGCGGACGTGCCCATTCAATCCAAGAG
AGCCTTTGCTACCTCTGATGATACGGCATGCCGTGAGGCACTCCAAAGCCTCGGGGATTT
TCGGGGAGAGGAGTTCTCAGCATTAGCTATGGAGGGGTCGATGTCTCCGGAGTCGGGTAA
GTATCTTTTGGTTGACATGCCCTTGACCTCGCCAAAGAATGCACGGGATGCATGGAATTC
TGACCGTGAGACCACACTGATGCAGGTTGATCCATTGGTACATTGTCTGTCGCTTGATGG
GAATGAGAAGAGGTATGACAGTGGGGAATACTACGTTGCTTGTGGGATGGAGCACCCTTC
CTCAATTGGGCCGGAAGCGTGTAATGTTGGGACACACAAGAATCAAGGACGAAAATGGTT
CGACTTGGAGGGGCCGCCTTTGTTGTCAAAGTGAAGGCATCATCAGTGGCTACAAAACCG
AAGGTGCTAGGTGGGTGCCACTTGCTCGAAGCAGAGCTGCCAGGCGCGGTCATGAATCTT
GGGCTAGACAGGGACCTTGTCAATTACACTGCCCTGCCTCGAGTTTGACGATTGGTGCTA
ACCCATTACCCGGGTTGCACCCACATGATGGCTTTCACGGGACTTCGGGAACGACTGCCC
CAAGATCAAACCTCGATGAGAGTCAGGACTATCAACGACACCTCGTCAACCGGTGGGTCT
GCCCGAGTCAGTGTGCCGCATCAAGTAGAACTGAACACCCACAGGTCAGACGTGTCTTTA
CCAGGGTCCATAGAGTCAACCGGGAGGCGCCTTAGTTTCACATGTCCTCAACATGTCCTC
GACATGTCCTTGGACGTGTCCAATGTCGGTGATTTTCCCCGGACACGTGTTTTTTCCGGA
CACGATGACTGATGTCAGCTTTGGGTCACATGTCGGCCAGATGTCTGCAAGTTTGAGTCC
CAATTTTATGTAAATGTTCTCTAGCAGCCTGCTCGTTTTTCAGGTATCATAAGAGTCTTG
CCCCTTCCTCTTCATTTCACAGTTTTTCATCACGTCACCTGACAATTTTTTTCAATTAAA
TACTTACCACCCCTCCATGAGAATCGTCGTCGCTAGGCCCACAGATCTAATTCAGCCGCC
CGCCCCCCTCAACGCAAACAACAACAGCTATCAGCCGGCTCGTTTTCCAGGTAAGAGTCT
TGTCCCTTCCTCTTCATTTCAAAGTTTTTCATCACGTCACCTGACAATTTTGTCACTTAA
ATACTTACCACCCCTCCACGAGAATCGTCGTCACTCGGCCCACAGGGCTAATTAAGCCGC
CCGCCCCCCTCCCCTCAACGCAAACAACAACAGCTATCAGCCGGCTCATTTTTCAGGTAA
GAGTCGTGCCCCTTCCTCTTCATTTCACAGTTTTTCATCACGTCACCTGACAATTTTTTT
CAATTAAATACTTACCACCCCTCCACGAGAATCATTGTTGCTTGGCCCATAGATCTAATT
CAGCCCCCGCCCGCCCTCCCCTCAACACAAACAACAACAGCTAGCAGCCGGTTTGTTTTT
AAGGTAAGACTCTTGCCCCTTCCTCTTCATTTCAAAGTTTTTCATCACGTCACCTGACAT
TTTGTTTCAATTGAGTACTTACCACCCCTCCACAAGAATTGTCGTCGCTCGGCCCACAGA
TCTAGTTCAGCCGTCCGCCCTCCCCCTCCCCTCAACGCAAACAACAACAGCTAGCAGCCG
GTTTCTTATTGAGGTACAGTAGCCCCCAGCTGCTAGATATAAATTGGGAGTGCAATATTT
CCCCCCTCTTTTGCGATTGTTTTTGTGAGTTTTCTGTTCCCTTTTGTGTATTGTTCATAC
ACATGCTCTCTTTATTTTCAATTTAAAACTTACGCTCGTGTCCAGCTACCCAACTTCGCG
CCATGCCAACTCTGCAGCCAGCTGCACTTGTGAAGAGAAGGTGAGCTTTTTGTTTGTATT
CAAATTTACACTCCTCTTTCTGCTGTTAACTTAAATTTTTAGTATTAATCAGCCCCCCAG
TCATGTGGCTGAAGGTGGAGCTGCCTCCCACCTCCGCACCATTCCAACAACAGCAGCTAG
CAGTGGATGTGGAGAAGTGGTGAGTTTCTTCACAGCCTTTGTCGTACAGTTCTTTTTAAG
CTGCTAATATTTTTCTCAAAATGCTTCACACCACTTGTTCCAATTTTTTTCTTTGCTTTT
GTCACAAGACCAATGGCACTTCCAGATCATATTGTGCTGACAGAGGGATGAGGGAAGAAT
AACCAGGGGGCTATAAAATGTTTTTTGGACTAATCCTTAAAGCTTTAGTGAATAATGATA
AATGGAATTAAATTTATTTTCATGGACATTTTTTATCCTTCAGGTGTTGTAGTAGGGGGT
GCACTGACATTATTTTACTTAGTACATACCTTTTGACATAAAGAAGAAAAAATGGTCTTG
CTGTCTCCCTCTAAAAAGTGTGAGTAGAAATATAAGAAGCCCGGACCGGGGCACACAATC
ACAAAATGGTGCCAAGATCTTTTTCGCGATGTTCCAATTACATCGCTCAAATTGTAAGCC
AAAATGCCAACTTGTTTCCTGATTATCTTTTTGAATGAATTCCTCTGTGAGATCTGAAAA
TGCAGCGGCACACGGGAAATCCTCGTGTGTGCCGCTGCATTGCACAATCACTTGGTTTCC
TGTTGCTCGTGTGATGATTTTGGAATCACGCACTGCAAAAAAGTGACAAAAAACATTGTC
GACCATGATGAACAAACCGGGTTCAAGATATCTCACCACACACCATGGCTCCGTCAATTC
CAGTGATGCACAACCCATTCATACTATCAAGGCAAGGTGCCCTGAACCTCCGATTGCCCA
GCAACCACTTCATTTCAAAAAATACACCCATTTTCACCGGAGCCCGTGTCATGCATAAAT
CTCAAATTCAGATGAACCAGGAGAAGAGAAGAGGCATTTTTACCCTGCAAACTCTGGTCT
TGCACTCCTTACACCTCAACTGAAGGTAAGAGCCAGGGAGTGTTTTTCATTGGTCAAAAA
CAATGTGAGTTCATTGTATGTGCACTTTTTACAGGCAGAAATAACAAAAATTCACCTTGT
GTTGTATGGGCCACCTTTCCCATGATGCAGCTAAAAACACAAAACAATCAACTGAAAAAA
ATAAGGCAAGGCGCATTGATCCTCTGATAACCCAGAAATTTTGTCCTTGCAACAAAACAT
GCCAATTTCCACCCAAACTGGATTGATGTGGAACTTTGCGGGGAAGAAAGGAAGGTCCAT
TTTTGTCACTGTCAACTCCGGTCTCTCACTCCCCCCACTCCCTGCCTCTGAACAGGATCC
AGGATGGAAGGGGAGGAGCCTACAAAGAAGTCCATATTCAAGGGCAAGCAGGACAGAAGG
AATTTTGCCTGCAATGTCTAGAGTGGAGTTGATGGATGCTTGTGATATGCAAAAATATTT
TTGTGGCATTTATTGAGTAGAAACAAATATTACAATCAGCCTTTGAAATGAAGTCACAAT
GAGATTGAGATATTTCTTAATAGTGTGATGAATTTCTATCTTACAATATTTGTTCATCTC
AAAGAACTATCTCTGAACTTTTATTGCAACAATAATGGCTCAGTTATAACATGTTGGAAA
GAACAATAAAAACCACAGCAAACAACCTAAAAATAAAATAATATTTATAATGTTTTACTT
AGCTCAACAACATTTTGCATTCTTTGAAGTCCCAGTCAATGAGGACAAATAAGTGTGGAG
AAAGGAGAAGAATATGCTTGCCTGGCGATGGATGGAAGGCATTGATATCCTGTTTGTTTC
ATGCAAAATTGATGTTATCGAATTCCTTGGAGCAGACACAACATGCAGCAATAGCCTTAT
GAAATGAAGTAACAATATGCTTTTTTGATTGTGTTGTAATCTTATCTATAGATATATAAA
ATTTAACCCTGCTAATTATTGCATAGAAACAAATATTACAATCAGCCTTTGAAATGAAGT
CACATCAGTGTTTTGGATTGTGTCTCAAAATGAGATTGAGATATTTCTTAATATTTGTGA
TGAATTTCTATCTTACAATATTTGTACATGCCCAGACTAGTTCTTTGAGATGAGGATCTC
TGAACTTTTATTGCAACAATAATGGCTCAGTTATAACATGTTGGAAAGAACAATAAAAAC
CACAGCAAACAACCTAAAAATAAAAATAATATTTATAATGTATTACTTAGCTCAACAACA
TTTTGCATTCTTTGAAGTCCCAGTCAATGAGGACAAATAAGTGTGGAGAAAGGAGAAGAA
TATGCTTGCCTGGCGATGGATGGAAGGCATTGATATCCTGGTTTGTTTCATGCAAAATCG
ATGTTATCGAATTCCTTGGAGCAGACACAACATGCAGCAATAGCCTTATGAAATGAAGTA
ACAATATGTTTTTTTTTATTGTGTTGTAATCTTATCTATAGATATATAAAATTTAACCCT
GCTAATTATTGCATAGAAACAAATATTACAATCAGCCTTTGAAATGAAGTCACATCAGTG
TTTTGGATTGTGTCTCAAAATGAGATTGAGATATTTCTTAATATTTTGTGATGAATTTCT
AGCTTACGATATTTGTACATGCCCAGACTAGTTCTTTGAGATGAGGATCTCTGAACTTTT
ATTGCAACAATAATGGCTCAGTTATAACATGTTGGAAAGAACAATAAAAACCACAGCAAA
CAACCTAAAAATAAAATAATATTTATAATGTATTACTTAGCTCAACAACATTTTGCATTC
TTAGAAGTCCCAGTCAATGAGGACAAATAAATGTGGAGAAAGGAGAAGAATATGCTTGCC
TGGTGATGGATGGAAGGCATTGATATCCTGGTTTGTTTCATGCAAAATCGATGTTATCAA
ATTCCTTGGAGCAGACAACATGCAGCAATAGCCTTATGAAATGAAGTAACAATATGCTTT
TCTGATTGTGCTGTAATTTTATCTGTAGATCTATGAAAATTAAGCCTGCTAATCATTGTT
CTTCAAATGTTGATTGGTCAAATAAAATGAATTTTAGATGCAACAATCCATGTGTGTGTG
CTTTTGTAGAAGCTCAACAAGTACATAAATTTTTGTCATACAACCCTGCATAGTTTTTAT
ACAGTGTGAACCTGATCAATTGTTATATTTGACTGATTTTACTTAGGGACATGCAAGTCC
CATCATATCTCATGATATGTTACCTTGTTGACATGGCATTGAAAAAAGACATGGCAAAGT
ATGACATCCCAGGTAAAAAAGTTAATTGCAGTTTCATCTTGCAACAGTTTATCTTTGTGG
TATAACTGTAGAGTCTTGCAACTTGCAGCTAGCAGCTCACAGTCTGCAACAATGCATATT
CTTTGTTGGAGATATTTGTATCCTGTCATGTCGGCAAGCCCGAAATTTTGGAGAAATGTT
GTGTAACCCTGCCATGTTACCAACATGTCAGGACATTATATGGTGATGTGTTGTCAACAT
GACCAGTGTGTATCATGACTCCCAGATCATGAGATCTGTTTCCAGCACACTAACTTTGCA
CTAGGTTTGCAAATGTCATGTCACAGAATATCACCAACACATGACCTTGATTGACACCCA
GTCATAGTGTCTGTAAAAGTTGTGATGTTGTTAAAAATAAAATCGCGGTAAGTGTACTGA
TGACATCACCGACATGTCAATGTCATTTCCAACTAAGTGCATATGTTAGCCTTTTGCTTG
ATATTAACAAGCCTGTCTTTACTTATTGCACTGGTAGAAGACGTGGCATGTCTATCATCT
AGGAGTATTTGCAGCAACTCAGGAATCTAATGAAAGGTCGTCAAATTGTAGTGTTGGTTC
CAATGTGGTGTCACTACTTGTAGCTTGTCTGATTATATAATGCTTGACATGTTAACATCC
ACAAGTGTGTTCATATTGATTGTATATTTTGTGATTATCTTAAGATCCAGAGGTTGCTCT
TTCCAATCACAGTTCACTAAGATGATTTTACTCTACCATTAAGGCTCATAGCTATGAAAG
ATCCAACTAATTGATTTTACAGAAGCAATACAAAAGATATGATACATGTCATGTGACAGG
AAAAGAGTGCCAATCTAAACCATGATTTGTTACTTATAAGTTGTCAATTTGTCAATGTTA
ATAACAGTTCATCAACAAATCACAAGCCACAAACTCACATCTTCATGTGCCCACCAACAA
AATGACAATCATAACAGAGTTTAACTTTTTTTGTGTACACTTTTTCTATCATATTTACAT
CAATAGTACACTCATAACCATAATGGAACCATAAATAGCATAGTATATGCAATAATGCTA
GAAATAGACCAGTCACTAATTCAGTCACTAGTAATTCTGGAAAATTGCATGCACCATGCC
ATCAAAACATGACTTCTTTTCATTTTTCTTTGCCAAACTTGGTATACATACTAGTTAGAC
CCATATCTGCATTATATACATATTGGGGCTATTACAGTAACTTGTTATATGCAATAATAC
TAAGAAATGTGGCAGTCACTAGTTCAGTCACTAGTAATTTTGGCAAATCGCACACATAAC
ACTGCCAAAACATGACTTCTGGTCATTTTTTTGTCATCAAACTTGGAATTTATTCTAGTT
ATACCTATTACTATCAAGTGTGTTAATTTCATTACATTCTGGGAGAGAAAAAAATTGGAC
CCATTTGTCAGTGCACCCCCTAGTTGTAGCATTCTGTTAGACTTGTCTTTCACAAACATT
ATTTAAAACAGTCCAATGTCTGAATATTTTCAACTTAGCACTGTTGTGGTGAAATTTACA
GAAATAATTGTTTTGCACTAGCTCATTGCATTCAAAACACATTGAAATTGAATGCTCCAG
ACTACAAAATGTTGTTCGTCACTCAATCCATAGGACATCTAGTTTGAGGAAACTGCTCAC
CATACATTGATTGATAGTATTCATTGTGTTGGGTGATGTTCCCCTATTCAACCAGTGCAT
GGCATGAAGCATAGCTTATCCCACGTAAATGAATTCTACCACTTTTATTAAATGTATGTT
GCGTAGTCTGTATACTGATGTGAAGCATTAACAGAGTCAAAATAAGACACTTATTCGTCA
ATAAAACATGTCATCTTGACCTGAACGTTTCATAAATGATCATTAAAATGCAGTAAAAAC
TCCATGTCCTCTCATGTCCTCGGTGTCCTCAGTGTCCAAATTTTGATGTCATGTGTCCTC
GTTTGAAAACAGGAAAAACAGGAGATGTCCTGGACGTGTCCTGGACATGTCCTGGACATG
TCCTGGACGGTGTCTCTTTCAACAATTTTTCGACGCGGACGCAGCGGACATGTGAAACTA
AGGGAGGCGCTCGGTGCCTGAAATGAGGCCATGGGGTCAACGGTCCCAACTTCCATTGGG
GCTCGGTGATAACTGGGAGATTGACAGTGTTGCCAGCTGGCAACACCGCGCAGCAGCTAG
CCTTCCGGGTGGTGGCTCACCCGGTAACTGGGAGTCCACCCTTAAGCAATCTGAAGCAAA
GCTACACTCAGAAATTGTAGCCAGCTTCAAGTCTTTAGACCAAGCCCTCGATCTGTCGTT
CGCAGTGGGAGATAAGCAACTGTATACCCTGCATCGGCAAGTGCATGCTGAGTACAGAGT
GGCAATGACTGAGGCTTCCCAGGCCCTCGAAAAGGTATTGGATTTGGAAGAGGTGTTTGG
GAGGCGGCTCAAGACACTGGAGACTCGAGTTGCGACCAGTGGAGACAGAGGTGGGTTAGC
CATTGACACAGGCAGACTACCCACTGACCGTGAGATGGTGTGGGACAACCTGTCTCCGGC
AGAGAAAGAAAGAATGCTATCCAGCATGCTGGATCATCTGGACCTGGAGAAGCTTAGTGA
TATGGTAGCTGTCAGGCTGGGTGTCAGCCAGTTGAAGGATGAACTTAAGCGGGAGAGCAC
ACACCTCCTGACGATTGAGCAGGAATTCACATCAGAACATGGGACAGTAGCCAAACTGCG
GGAGCAAATGGCTACTTGGGATGCTCGAAGGAACAGTACTTCGTCAGAGCAAGGGGGTTG
CATCTTCTCTGGCCCTGAGGATGTTCAGGCCCTTGTGACTATGGCCGGGAGTGGGAAGCT
CTGCACCCTTTGCCTGGACGTCCATGGGATCCTTACGTTGGCACAAGACCCTTATGTCAC
CTATGAGGCAGGGTACAAGTACATGCTAATGCTATTAAAGCAAGTTTTGGCTCAGTTGTT
GAGAGCCAAATTAAATTGTCTTTTGAACTTCCTTACCCAGAGCTGATTGTCAAGTGTGTC
GAGACGGCTAGTACTGTGGGTAGAGGTGGAGCCAAGTGGGCCCCGATGTTTGCAACTGCT
GAGCTCTTTGGGGATGACTTTCGTGATGGATCACATCGTCGCGTGATCAAAGGTATAGAC
AATGCATTTGAACTGACGTAAAAGGCCATTGATCACGTGTTCCCTCTTTCTGTGGCCGGC
GGACGCGGTGGGGATGACCGGAAGATCCATACCATCCTATCAGGTCAGAACCGAAGAGCG
TATCGCCAGTCCATTGGGTTTGTTGAGTCTCTACTGCCTTTCTTTTGGACCCTAAACGGA
AGCAGTCTTAGCTCAGAGGAAGCCTGGGACCGGGTGTTTGTATTCATGATGGAGTTTCTT
ACCTTGCTTCGTGAAGTAAGGGTGATATCTTTGGATATGTCCCAGGAGGCCGCTATGATC
TGGGGATGTTTCAAGGCGACAGATTTGGCTGAAGAGTTCCGCAAGCAGAAGTTTGTTGAG
CACCCAAAAGCTCTGTCCATTCTTGCATTAACGTCGATTGAGCATGAAGGGAAGAGTATG
GCACTACTCGAGCAGAGGATTGCAAAGCAGATAGTGGACGCTAACAAAGGGGACAAATTA
ACCAAGCTTGACATGCGGATTCAAATTGTGGAGAACAAATTGAAAAATCTGTGTGCCAAG
AACCCAGAACTCAAGTGAGAAACATGCCGGGCAAGGAAGGGGCTCCTTGCCTTGGCTGTG
ACCCGGATTGAATGTAGAGTAACTAAACGGATGAATGAAAATTGTGGGGCTGTGTTTGAG
ACGGCATTACTGGCGGGCGAAAGAGTTGCAGTCAGTACTTGCCGGGTTCTTCCACGAAAG
GGGAGGTGTGTGGTTAGGGTTCGTGTTGTTGGTGATGGTTCTCTGGGGTGGCTGGACACG
GCGCAACTGTGGGGGGCGTCAGTTGAGGTTTTTGTGTGCCGTGCGGGTAACATTAAGCAT
CTAGTAGAGTCTCTTTATCCGGATGTTAATGTTGCCCCTGTGATGGATGGTCTCGTGTTA
CTGCCACACCGGTCCTGGGATGGTCTCGCAGTTGGAACAATCAAGGATCAGGAAGATGCC
TTGGTACTCATAGTGTTGGACACTGGAAATAAAGGCTTCTCTCTCTTCCTTTGCGAGCTC
TTAGATAGTTTGTACTAAAGTAAATTGCAGTGTGATGTTTGAATCATACTTTAAGTATGG
TTCCAAACCCCCTCTCCCGTCCCCTAGCACGGTGAGAAGATGCTTCAGGGTGGGTTTGGG
AATTTTTAATTAGCTAGCTAACAGGAAGAGGTGCTGTTGAGGTACCACAGCTGCTCTCGA
CGCAAAAGGCTTTGACAGAAACTGAGAGTCAAGCCAAAAGACAATCATTTTCGAGTTTCC
CCTTTTGGAATTTCAAATTCAAATTTTGTCGCCAAAACCAGTTCCTCAATCATCACTTCA
GCCTCGTCACAACAGTGTTGGACACTGGAAATAAAGGCTTCTCCCTCTTCCTTTGTGAGC
TCTTAGATTGTTTGTACTAAAGTAAACTGCAGTGTGGTGTTTGAATCATACTTTAAGTAT
GGTTCCAGACCCCCTCTCCCGTCCCCTAGCATGGTGAGAAGATGCTTCACCATCATGTCC
ACAGCATCAATATGTGCATGTAAGGGTTGCGGGCTGAGATGGTTTGCCCACTTGTTTGAG
GAGCCATTCACCAACAATTATCAAGGCTCCCAAATTTGATGGTTAGTCCACTATAGGAAT
GTGACGGAACCGCATGCGCCATCGCTCCTCCTGATCTGATGGAGTGTGTGCCGAAATCTC
CCTTTTCGACACCAAGGTTTGCGTAACCGATTGATTCGGCACCGTTGTCGATTGCGTCGA
TGATATCTTTGCTTGTTATGTGTTCGATTTGATTATTTCTCCAGACGGCTGACACTGGGG
TGTTGCCATCTGCACCTGGATATGATCTAATTCTTTTCACAACCGCTGCCCAAGATCTGA
CGGGGCTTATGATTTTGTGATGAGTTATATGTTGCGTAACTCTGTCTGACTTTTCGTCTT
TCTTCTGCATTTCGAAGGTGATGGAGACAAAGTCGCAAGTGTGGAGGTTAGGTGAGTCAT
GGGGGATAATTATTCCGTTTCTTCTGAAGACAATGTTCTTGAGTCTAACAATATCTGTTC
TTCTCTTTTCTGCAACAGGGACCTTGACATATTCACAAGATCTCATGCAGAAGTAAAATG
CGCCTGTGGTGAGTTGAGAAATTGCTTTTTGTTCGGTATGTTGCAGCTTGGCGTCTAACA
GAACTATTTCTGGCAGAGCTTTCTGCTGTTTCTCAGCTGGATCTTTGTTTCTAAAGCTTC
TGTATAGCCTTGATAGAAGCACTCCAAGCTCTCCATCATCGTCTCTTGTTGGGTTTGGCT
TGTCATTTTCCCTAACGGCCTGTGCAGCATATAGTACGGTACTTCGGATAGTCGACTCAG
CCAGGGAGTCATAAGATGTTCCAGAAAAGTGTCCTTGTCGAAGGGCGACTGCGAAGGCAC
CGAAGACTTTGATGCGGTCTGCTCTGTTGAGGTGGTTGAGCCAGATGTCATCGGTGATTC
CGATTGATTTGGTGTAGGCTTTCCACCTTTTGAGTGCCCTATCTCTGTCCTCAAGCGTCT
TTCTCATAACTGCTCCTTCACGCTCAGTCTCTGCAGTAACATCTGTTCGGGGTAATATAA
GTATAAAAGGTGAGTAAGTTCCTCGTCAGATCTGTCGTTGTCCCTCGAGAGAGCATCTGA
CACATTATTCTCTTTGCCAGAAACCATTGAGCGTAATGCATCTTGTTTTTGACACAGAGT
TCAGCGAAGTGGCGACAGATCTCGGTGCGGACTTTGGCTTCTTCTGGATCAAATTCACAA
TCTGCATCTAATGGGTCTGTCTTGAAGTTTGTTTTCTTGTGCCAACCTTCTGAGGTGGAG
CTATCTGTCATGCTTAGGATACAGTCTTCTGATTGCAGGTTTCTTTTGATGATGTCAATC
CACACAGTAATAATGCTTGCGATATGCTCCAGAAGGTTGTTTGTTGTGCGGTACAACAAT
TCTTCTGGCAGGTACAGACACCAAGCCCTTCCATTGCTGCTATAGCCACCAAGGCTATGC
GGGCACGAGTCCGATCGGAAAACAATGGATGGCTTTTGGTACACTAGGCTGTTCATACTG
ATGCCTTCGTACTCATGGCGAAGATAGAGTTGGAGCAAGCGACAATCAGCCAGACAGTCA
TCCTTAATTGGGATAGGCTTCCCTCTCTTCTTCACTCTTTGAAAAGGCAACGGAGACAGT
TGAGAAAGTGGTAGATCTCAGGTAAGACTTGTGCTACATGGATCGTTCGACCTATATTCT
GCTCTAACTCCTTTGCTTTCGCTCGTTTGGAATCTATCATCTGTTGTAATTCCTTCGTCC
AGGTGATGCATTTGTTGTGAAGTAAGTTTACCAGCAGTCGTCTGTAATTTACCAACCAAC
TGAGCACCATTTTTATTTCCGATGCACCTGCTTCTGCCTCAAACTTATCTTCTGATGCCA
TGGGATGGCGTGGGATAGGTTCATTTATGTGTTTTGTATGGGCAAGAGCATGGAGGGCTA
GGAGGCAGGCCCGTTCTAGTCGGATGATATTGTGGGTTCCGGCTCCGAAACCGAAAAGGT
CGTCGATGAACACCTCTGTGCTGCCTACGTCTGATACTGGGACTGGAAATGCTAACTCTC
TTGCTTTTCCTAACTCATCATCATCAGGAAGGCGGACTAGCTCTGGTAGATCTTCCGACT
GGGGGTTGTAAAGCTCTTCAGGGTCCCAGTTGGGGTCATTTAAGAGCGCGTTTGTGAGAT
CGCAGATGGTCTCAGAAGCGCTTCCCCATTCTGACGGGCAGGCTCGGCCACCAAAGGTAA
GGGGAAGCATAATAACAGATATTTCTTCTTCTTCCAATTGTAGTAATGATCTCAGCGCTG
TTTCAAATGTTAAATGCATCCGACGATAGGCTGACTTGAAATCGAATTTGACTCCATAGA
TGTGGGCATCTGGGAATTTTAGTCTGGTGGCAACCACCTGTATGATATGCCGTTTGAAAG
CTTGGCCAAAAATACAAGGTAAGAGAGATTCGGGTTTTGTTATGCTGTTGACTGAAGTTT
TAGAACCAAACTCGAAGCTCTGATCATGCGTCAATCTGTCTTTTGATATGATGTTGCCAT
GTTTGTCTATTGTATTTTGTGGGGCGATGTTGACTGGGGCCATGCAGATGCCTGGGATGC
TCATAACTTTGCTTGTTGGGATTGGTACTGCGAATCCATAATCCACATATTTCTGGACTA
GCTTTTTGAGTTCGTCTGGTTTTTCTTTCGCGCCTTTGTGATTTCTTCTTGCTGATGCTT
CTTGTAAATCTGATAATCTTTTCTCTTCATCCAATTCTTCTAGGTCCCAGCTTGAGCCAG
AGGTTAGGATTTGTTTGAGGCGTGGCCAGTTTGGATGCTTTGCGAGGAGGGGTTCGAGTG
TCTCTACTGGCCTAACCTCTGAGCCATAAGCTAAAGGTGAGTCTTTTTGGGCCTCGAGTG
CAGATTTTAGGTTGAGGCCGTACTTCAGAAGCACTAGATAGTTTTGGAGGGCAGCTTCCA
TGGTGAGTTCGAATTTGAATAGTGGCTTGTCCGGTTTTGGGCACTCCAACTCTATGATCT
TTTTGATAGTGCCGGGTAGGTCCTTTGGCCAACAGCTTCATAGCTTCGGATCTGTGATGA
GGCGGGGCAAGGATGATAGTGAGCTATCATGTTCAAGGCACAATAGGTGTGAAAAAGGTG
TGACATGCGATTTGGGCATTTGGTCCACTTCATGCATCAGTCATTGGACGAACGATTCTG
GTAAGTCGACTGATATTGGCATTTGTTGAGCTTTGGTCGGTGGGAGGTACGGTTGGTACG
TCAAGGTGGACTGCTATTGGCACTCTAGGGAGTGGCTGACTTGTTTTGACCCAATTTCAG
ACATACCTTGTGATGATGTTTGATGCTACTCTCGAGGGTGACCAACTCGACAATCAATCA
GCAGGTACATGACAACATGCAGACATTGGCAGGTACACAACAATTTGCAGGCATCTATTA
ATACAGCAGTGACAATGCGGTCGAGTAGGGTACTTACTTAACAACTTCCTTGCGTGGTCA
ATACCCTTGTTTCTTTGGCTGGGGCTCTTCAACAATTCTAAAGCCTCGACATCATCGTCA
GGGTCTGGGAGGTCCAAGCAACAATCAACCGCCATGGCGGAGAGCTTTGGCTCTTTTGGT
TCGGATTTGTCTTTCATGAGGTAAGTATCAACAATCTCGTTGAATTCTCTGATTGTAACG
TTTTCTGAGAAACTGACTTGTTTCGCTTTGGTTTGGTTTGCCTTCTCTTCTTCTCTGGGG
GGTTGATCGGGCAAGCTACCAATTTCAAACGAGCGTTTGGGCAAGGCTCTAGGCCAGCTG
TTGGGTTTGGGAATGCTTGGTTTGGTCGTAGTTAAGTGTGGTGGTTTAGGAGGTGGCCTC
GCACTGCTAGGTCCCGGCCCGGTTCTTCAGGTGGGCCCTATCGCTCTTAGGCAACTGGAC
ATCCACGCACTGAATTCAGACTTTTGCTGTTGGGAGAGTTGGCTATCAGGTACGTGTGTT
TCTTTCATGTTGCAAGTGTTGTAACAGTGACCTAAGATGTTCCATCTTCTGCACATTGTC
TTGTTGCCAAAACAGGGGCACGACGAGACTTTCTCTCGGCCAGTGAAGGTGTTGTGGAAA
TTTTCGTTTTCTTGGAACTTGAACGGTGCATACTGGGCTGAGTTGATAACTTTTCTCTTC
TTCTCTTTATGCTTGAGCTCGTCATTGTCATCCTTTTGGATCGATGGTTTTGAGAGGGTC
GGGAGAGAGGGGCCGGTTTCGGGTTTGAAGACTCGAAAGTTGACCTGGAAGCTCGACGTT
GAAACGGGCTGACCTGATGTGGAAGGTGATGTTGCTGTAATCGAGGTATTTTTCGTTTAC
ATCTTCCCTATTCTCACAAATACTGCACTCTCTGGCGAATTGAAGGAAGAGTAAGTTCTG
GGAGTAAGCAACTTTTGCGAAGATTTGGGGGTCATTCCTTGCTAACTCGTTTAGCTGGCT
TTTCAATTCTTTTACTTTGAGTAGGAATTGCAAGAACTTTATGTAAGGTGGGGTTTGGGT
CCCGATGTACAACTTGAGGCACGCCTTCATAGCCTCGAAAGCTTCTATCAACTCGTAGAA
ATTTGATGGGACCTTGATGAGATCCTTGCGGTGAGCCGATTTGATATCGTCTAAGGATTT
TGTTGTGCAAGTTGAGTCCGCGATGTGGAGCATTGTCAGCTCTTCGGATTGGTTTGCTGT
TGCCTCTGCTGATTCGTTGAAAGCAAAAGACGAGAGGCCCTTGATCACTCCTGGCATTGT
TGAGAAAACATCCCCGTAGTAGATTTGCCTGAGTGCTGATTCGGAGATATGGATGTTGTT
GAGGCCTTGTTGAGAGAGTTGCCAGCTTAGGATCTTGCCCATGAGGCCAAGGGAGTCTGC
GTTCATGAGCTGTTTGAATTCCTCGGGGAAATCTGCTGCTGCTGTAATTCCATTGTCCGA
CATCATGTTGAGTAGCATCATTTTATTTCCAAAGTTGATCCACTTTGCGATTCGATTCTT
CTTGTTTTTATCTGACTCTTCCGCTCTTTCCAACTCTTTTACATGTAAAGCGTTAGATCT
GGCATTGGATTCGGCGAATTTAGAGATTTCAGATGACAGCTGGATAAAAGTGTTGGTTCC
GCTGACAGGATCTCCGAGGGAGCCAAATGCTGTCACGGAGGGGAGGATACATTGTTTGAG
GCGTTGATTTGAGAACTTGCGAACTTCGGGGTCATTGTTGCAGAAGACTAGGTTTGCCTT
TTCGATGTTGTTCTGGTAATTAAGCCACAAGAAGTGGGCTGCAAAGCCTAACCAATCCTG
TGAGTCAATAGGGTTTTCGTCATTTGCGTGTCTTTGGTTGAACACTCCTGCTGCTTCTTT
CAGGTGTAACAAAAGAGCGAGAGAAGTTTCTTCTTCAGGCGCTGCCGCAGCATATTCGAA
ATCGAGAATTGCTTCCTGGGCCCAAGGGGGCAGGAACAAGACAGAGCAATTTGAGAAGAG
GTAGTCGTCGTCTTTTCCACGCGATTTTCTTTGGGACTTCGAGAGACTTGAGTTCAGTAG
TACTTTCTCAATCGAGGATGTCGCCGATTGTGGGCATCATTGTTTTAACTTCTTCGAGGA
TGGACTTGACATTGATTTCAAAAGGGCACGCAGAGGCATGAGGCAGATAACTTTGTCGTT
AGGGCGATGGAGGGTGTCACCAAATTGCTTGAAACTGTGTGCTAAGGTAAAGTTCTTTCC
ATAAGCTAAAAGCACCAACCCTTCGGGATCACTGAGCAATGCTTTCTTTCTAGTTTCAAA
ATCCAAGGCACTTGGATTCAAAGCATCATCGTATTTACTTTGATGATTGTTGCCAGACTC
AATAAGCCTGAGACCATCTTTAAACCAGTCTTTGATCGTGGCGAAAGGATTGCGCATGAT
TACGTTTAATTAGCTAGCTAACAGGAAGAGGTGCTGTTGAGGTACCGCAGTTGCTCTCGA
CGCAAAAGGCTTCGACAGAAACTGAGAGTCAAGCCAAAAGACAATCATTTTCGAGTTTCC
CCTTTTGGAATTTCAAATTCAAATTTTGGCACCAAAACCAAATCCTCAATCATCACTTCA
GCCCTATCACAAGAAACCTAATTAAATCCTGGCTCCATTGTAGCTAGCCACGGGTCCACT
TCCAGATCTGATTTCCATAAATGGACAAATTTGGGACTGGAAGGTTATGGATACAAGTCA
CAACAGCGGTGCCACCATCAAGACTTTGGAGGTGTTACTACCTCTAGGTGGAGAGTGGGG
TTTAGCTGGAGGCTGTCGTTCCAGGAGATTGACTTTTCCATTTCAATAATGACAGCTGGT
CTTTACCCACGGCATTTGCAAACTGCCCTAGATGATACATTAGGGGCGGAAAGCCGAGGG
AGACAGCTTGAGTTGGATGCTGATGTGTCCAAGGATAATAGAGAAGGGGTGATCAGATTA
ATCAACAAACATGAGCTTGTAGTAGATGGGAATGGACTGGCTGTAGATCTGAGTCAGCTA
TGCAAACAAGACCTACACAAACTTTGGGTTGTAGCTACATCAGTGTTTGCTAAAAGACAT
GTCATACAAAAACTTTCGCTCCTAGAATTGTTGGCAATCTGGGATTATGCTGGAAAAATT
TGCTATAAGGGGATGGCTGAGACGCATAAATGGCGACTCTTACATGCCCGCCTAGAATCC
CCACCAGCCAAAATGCTAACAAGTATGATGTTCACCGTTTGCCAGCAGGTACTGAGAAGC
TGATGCCAGTCAGACTCCAGTCAGCTCCAGTCCTTTGGAGCAAAGGATGAGCAGGCTGCC
ATGAGCAGACCAGGCTGCCATGAGCAGAACAGGTTTGCTCGAAATCAAGGGAATCCAACG
GGTCAAGGCAGGACTCCCAGACGACCCAGGGATAGAGCCCAGTTACTGGGCGCTGCCGGG
TGAAACCCCCGAACAGGCAACCGCACGAGTCCACCTACGAAACTTTGCTCACAAGTGGTG
GGTGCACAACCTGACCAAGGAAGCACACCAATAGCTACGAGCAAATGGTAACCACCCAGA
AGACCGCGAGGGGATAGAGGATTGTATTCGTCGTGCAGCCAGATCTGACTATTGGGACTG
GCACCGGGGGAGTCGCCTATTCTTTTGGAGATTCCCAGAGGAGTCTGGTTGGATCAAGGA
TGCACGTGATGGTGTTAAGTTTTGGCATCTTACCAAAGTGCTAACTGGGATGCACTTCCA
GAACATCCCGGCATCATCCAGAGAAGCCAAGTTGCAGCTTCGGAGCAAGGTATTCCAGAT
ATACTTCAGATGGTACAAAGAGAAGGGCTCACCAGACCTGATAACTCCACGATTCCCTGT
GAAGAAGGTAGTATCGAACAACAGCAAAGTACTTGACATCAGAGGCATTTGGGATGCGAA
GCGCAATGGGCTCAACGCTACTCTTTGGTGTCCAAGTTTTGCACTGCCAACAACGCAGGA
TGGGGCAGACATGGCGGTCAAGTGGTTGACTGTTACTGTGGGGGAGTACCTGAGACTGGG
GTGTATGCCTCAGGATTATACCCAAGATCAACACAATTTTATAAAGAGTTTCTCCTGGGA
CCATGATGTGGCCCAACAATTCAATAACTATCGCCTCAACAAGAAGGAAAGACATTCTCA
CGGAGTTCGGTTCATCCACACTCGGAATGGGGGTGGACCGGAGCCACAGACCTTTCTACA
GTTTTGCGTGTTAGCCTTTGGATGTCAATGTTCACCTTACATTGCTACCCAAGGACAGGA
AAGAATCATGGACTCTGTGAGGGGGACCCGAAGGATATAAACAACCCTTTTTAGTTCACT
AAGTGCTGGTTGAACCTCCCAACAGCCAAAAACTATGACCCATCGATGCCGCGAGTTTTG
TTACTGAGATCTGATAGAGAACTGGCCAACCGAAAGGTCACATTCGCGGATGACATTCAT
GGGCTGAGCAGAGGTGTTGATGCCCAAGACCAGTGTGTTAGGGACCCACCATGAGTCCTA
GCTTACCGCATGAACCACAAAGGCAATCAATGTGCTGGGAGAAAATTTGGGCCTCCTACG
TTATCCCCAAGGGCGTGGAGCGGGGCTATGGTCCACACTGACACCCCCACCCAGTCAAGG
GCAGTACAGCCAACAAATGGAGGCGGGGGCGGGCCGGTCTTGAATGGATATGACGCGAAT
GCGGGCTCCCAGAGGATTGCAGTGACCCAATTGGGTACATTGACAAACTGGATACTTGGG
AGATCATGATTGACACCACGGAACTTAGGCGAATTGCAGGGCTTTGGATCCACCTAACAG
AACTCTATCCTGAAGGATGCTGCTTCCTGAAGGGATTCTTCAATGCGATTGAGTCATTTA
GATCTGACAGAGATCTTGACGGGTGGAGATTGGCAACATCTATGGATGATGCACACAAAC
TGGAAGTTTTTGACTCAGACAGGAGTGAGGCTGCCTCGGACTACCCGTTACTTACCCGAG
TGACATACCAGCTTGTGTTGCATGTTCAAGCCATGCAGTCGTCTCACACTAATTTAATTT
TTTCAAAAGGTAGCCTCTAGTAAGATTGTTAAATACTCTCGTACATTATTTTTGCGTGAT
ATTTACTCACGATTCCTTCCATTTTGAGCTTTTCTCGCATATTACCAATTCACATGATTA
AGATATCAGTTGTGCTCTCATTTAATTTTTTGTTAGCTACTGTCAGAATACGAACATTTC
TGCATCAGCCCGCCGCCTCCGCCGCCACCGCCGCCCATCATCTCAACCAGCCACCGTGTT
TCACCTCGCCATATGTGCCGAATTTGACAAAGACAAGAATGTTACCGGCCCTCCTGAACA
CATTGAAGGATTGTTACAGATGATTGATGAGGCAGAGGATATGCTACTTCATGGGATTGT
GAGGGGGGAATTTAACAGGGAAAGGAATGTTTTGGAGGTTAAGATTGGGCCAGAGCATGA
GTCAAGCACGGCACTGCTACCGAAAATATAGTTGTGGTTATTGTTGCAGAAGAGGCGAAC
TATAGGTGCCTGTATGTAGGCTCAGGTATGTCTAAAAAATGATTCCAATTTGGGGGCAGT
TATATGGAGCCCCCTGGGTCTGTCAGACGAAACCAAGTTAGTTAGGTGTTTCATCTGACG
AAACGGATCGAGGGTATGTTCAAATACAGACGTGAATATAAGATAAAAGGTATCCCATTT
TGCATCCAATCTGACCGGAGATCGTTTTAACTAAACTTACGAAATAACATTTCTATCTAT
ATATTTAAAAAACACTGAGCTTTTCAGGTGTGCTAAGGCTATGCGGTAAAGGTTGACATC
GCATCACCCCTGGACAGGGGTTTGATTCCTTTTTTTGTCATTTTACAGTTGCATGGTTTC
GTCTTACGAAACCATGTTTACTAGTGTAAGCATGCAATTTTTTTATTTCTCTAAGACTTT
CAATTTCGTCTTACGAAGCCATGTTTACTAGTGTAAGCATGCAATTTTTTTATTTCTCTA
AGACTTTTGATTTCGTCTTACGAAACCATGTTTACTAGTGTAAGCATGCAAAATTTTTTA
TTTCTCTAAGACTTTTTGGTGATTTCGTCTGACGAAATGTGTTTTCGATTTGAATTTGTT
TTTAAATCTAGTGGATACCTTTTCTTGAAAATGGTGTCAGTTGGACATCTAACTGACACC
TAACTGACAAAAATGCTTCGTCTGACGAAGTGGTTTGTTTCGTCTGACAGACCCAGGGGG
CTCCATATAACAGACCCCATTTAATTCCTATGTGAACTGGTTTTTGCTAGTTGATCATCG
TGCGAAATATTTTTGCAACTATAACTCTTATCTTCGATATCCACTTTTTACTATAGGCCA
ACTATAAGTCCTTATAGTTTGGCCTCTAACTATAGATTCTAACTATAAGCGTGGTCCGAA
CGGATAAAGCAACTCCAACCAGTGGTAGGAGTATCGTTTTGAATACTTCTTTGATCGAGA
AAAAACTATTTCTTCTTTGATCGAGAAAAAACTATTTTATGTATTAGCCATTAGTCAAAA
TTATGCACAAAATCCGGCTTGGTGTAATCCAACATAATTCAATCTTATGATTTACTGTAG
ACTATAATATGACAACATGATTCCGGCGTGAATCGCCATCACAAATTGGGCAACGATAAA
GCTACAAGCTAGACAATACTGCAGTGAAATAAACAAAGTATCCTGCATTCCTACCTGCAT
GCAATCTATAGTTCCCCATAACTCATCCAGCCTCCGCTAAGGTCAATTAACCAATCCTAA
TTTTGTCCTGTCTAACGGGATTCCTTGATTTTTGTCAAAAAGAACCGAAATTAATACCAG
GTATTATATATGAGCAGCAAAACACAAAAAGACTCTCACCAGGAAGGTGTCACCTTTTTA
GTGCACAAATGATTAGTGGAGTTGCAAATGTTTTAGGAAGAAATCATATTTTGGTCAGAA
ATAAAATCAGTTTGTCAAGAGATAGATTTGACAACTTTTCAATGCACCACAGTGTTCACC
ACAACACCGGACTCAATAGGATCTGCCTATGCCCCCTGCAATTGGTTCATGCAAAAAGTC
AAAAACTCTGAAGGAAAAATGAAGCAAAGAATTCGAATGTACAACTTACACTGTTTTCTG
CCCTTACAACATATTCGTTCGCCCCCCATCATCATCTGAAAATAAAACAAATGACAAGAT
AAAGAAAAGAACTTAAGCTACAATATGTTGAGAATGCCAGTGCAATAAAAATTTCCCCTC
ACCCAATACCACATTCTCCTTACATTCCCCCCTCTCTAATGAAACTGACAAATCATACCT
GAAACAACCAAATACTTGATGGTAGAAATTTTCCAAATACGAAGAAATTGCACATACCTC
ATACATGACATTCCCAACTCTACAATGCCTTTTGTCCCTCTGTTCCCCATGGGCTGCACT
TCCCACATCTATCCTGCGCTCCCCGCGAGTTGCCGCTGCTCCCCGTGAGTTGCCACCACA
AGCCCTCCAGCTGCTTGTCTTGTCCCCACAAGCCTCCCTGCCGCTCCTCTGCCCCCACAG
CTCCTCTGTCCCCACAGCTCCTGTGCCCACGCCTCCCCCCAGTCACACGCGAACGCTCTC
CTCTGCCGGTGTACCGCAACAAAACAGGAGGCCACATGACTGAAACACCCATAATACACC
AAGCCAAAGGGCAACATGAGCCATTGACACCGAAATCATGTATCTCATTCTCACCGTTCT
GTTTCACATTCCCCCATCAATGTACATGGAATGTGCCTCATGATAGCTCATGATGTTGGT
GATTGATGTAACTTGAAAAAAATGACAACCAATGGTGTAACGGAAAAGAAGTAATACCTT
TAGCATGTATTTCTGATAATTATAAAATCTCCTCCAATACAACATGTATCTCCTCAAACA
CATTAGATACCAAAAGGTCTAGATAAAAGTATACCTTGTACAGTACATAATATTTAATAT
TTTGTCTGGACATGTGGAATTCTCTATCCATGTTGTGCCCCACCAACACCACACAACATC
ACCTTTCATATGCTGAGAGCCTTCATCCTGCCATCGTTTGAACCCTCCCCGCACCATCAT
TTCAGCCATCATCGTGCCATCGTTCGAGCCATCCTTGCTTGTTCAACTCATCATCTCTCT
CCCAAATTCGAGCTGGCATCGCTGTCCCTGGTTCGAGCCAGCATCGCAGTCACCTGTTCG
AGCCAGCATCGATCTTGCAAATTTGACTCCCAAATTCGAGCCGGCATCAATCTCGGAAAT
TCAAGTTGGCATCGCTCTCCCAAATTCGAGCCAGAATTGATCTTGCAAATTCAAGCCGGC
ATCGCTCCCCCAAATTCGAGCCGGCATCGATCTCGCAAATTCAAGCCGGCATCGATCTTG
CAAATTCAAGCCGGCATCGATCTCGCAAATTCGAGCCGGCATCAATCTCCCAACTTCGCG
CAGGCATCGATCTCACAAATTCGAGCCGGCATCGATCTCCCAAATTCAAGCAGTCATTGA
TTCAAGCCGGCATAGCTGTTGCAAATTCGAGCCGGCATCGCATTGCTCTTGCTCATTCAA
GCCGAGCCGGGATCGCTGTTGCTTGTTCAAGCCGTTATTGCTCTGCTCGTTTGAGACTAG
GGTGATTGAACTGCCATCGCCCATCATTGAGCCATCTTTGCTACATTAATCAAGCCATCT
TTGCGCCATCGTTTGTCTGGTCATCAGGCCATCATTTGTTTGTGCCGTTGTTGCATAATC
AATCAAGCCGTGACAACCCACCAACCCCTGGTGTGTTTGTTTTGCCCTGAGGCCATCAAG
TCAACAAGACCTGTCGTTCATTTCTTGAAGTCAGCATTTTGACTGTGTTCACGAGTCTTA
ATACCATCGAACCAGTCATAATGTGGTCATGCATATAGTCAGGAGTGTACTATTGCAACA
GACCATGTCTTCAAGTATCATGAGCTCTTGTCTTTGTTGTGCTTCAGAAGCTTCAGCAAA
GATCGGGGTACCAAGAGATCAAGCCCTCAAGATCAAGCCACTCTTATCTGGCCATTGTTG
TTTGTTCCTTGTTCCTTGTTCCTTGTTCCTTGTTCCTTGTTCCTTGTTCCTTGTTCCTTG
TTCCTTGTTCCTTGTTCCTTGTTCCTTGTTCCTTGTTCCTTGTTCCTTGTTCCTTGTTCC
TTGTTCCTTGTTCCTTGTTCCTTGTTTGAGACAACTTTGTAACTAGAAATTGCTTTAACT
ACAGATTCTGAGTTGCTTCTGCAGTCAGATATTCATCCCCCTTATCCAATTTTAATTGGG
TTATGAGCCCAAAACTATATAGGTAATACCTGACTGGTATAAGGATACTCAGTAATTTCC
TTATGCTGCTCAATAGTACTTGTTCTTCCAGCATTATTTAATTGGATTATGAGAGCCCAA
GACAAAGTAGTACCTAACTTCCTAAGGCAATGCATGTTACACATTGTTACTTGTTCTTTT
AGCATTAGTATCTCTTTATCATATAAAATTGTCAAATATTCATTACAATATGCATAACAC
TAAAGAGAGCCTACATCAAGCACGCCATCATTGGTTCAAACCAATGCAAAGATAAATCCA
ATTCAAATCAAAGGTAAATTCAAACAATCCATGAAAGGAAACTTATTTCTAAGACCACGA
TAAGATGACATCAAAGAACAACAAATAAAAGCCAACACACTGTGTGAGTTGCAGTGATCA
TAGCATCCGACAGGAGCTTAGGCGTCCAACCAACTCACAAGCATGGCATCCAACCAAGTC
TTGATTGTGACGTCCATTGAAGCCACAAAGACAAGTGGCTTGGCCAGTTCAAGCAATGCT
GCAACACTACCACCAACACAATTACACTAGTAAATTTCAACCCCTCCTCGTCCGAACTCC
AAACACAATACCCAATGCAAGACACCAACACAATTCATGTCCTTTCTCAGTTTTGAGGTG
CTGTATGTATCACTACATATACCTGAGTGATCATGGCCAGAGTTCATGGCCAGAGTTCAC
ATCCAACTGGAGCAAGAAGATACCGCCCCCCTGAATGTCTTACTAGTAATGCATGAGTGA
TCAGGGACAGAGTTCACATCATAAGGGTACCAACACATCTGCTGTATTGTAAATTGTAAC
GCATTCTGAGACAAAATCCAATGAGACACCACCACAGAATATGTCCTTTCTAATTTGTGA
ACAAAACATGTCCTCTCAAATTTGTGCAGTGCAGCTTTGAGAAAATACTGTCGCACGGTA
TGTTTTACTAGTGAACCTGAGTGATCAGGGCAAAAGTTTGTGTACAGAAGGAGCGCCAAG
TCTAACTAAGCCACAAAGACAAAGTTGCATGACTGGTTCAAGCAAATGCAACACTTACAC
CGACACATATGTATTTGTATATTGCTACTTTCACCCTCAACAAAGCGGTACAGCTTGGTG
CAATAGTAGCACAGCATCCAACCAAGAGGCCAACGTTGAAAAAGTAATATCAAACAATTG
GGGCAATATACCATACCCTAATGTTGATTGTTGCATCCAACAGTAGCCTGTCATCAGGGA
TTCACAATTTCCAATAAAAAATCATACCAACACTGTGCTGATTGTAATTGATAATTTCTT
TGCACCCTCAACAAAGAGGTACAGCTATCGGTACCGTAGTAGCACAGCATCCAACCAAGC
GGCCAACATTGCTGGGGGTTATGAATTCCAACAAGTAATATTACACCAATGCTGTGCAGA
TTGATGTCAAAAATAGTGATCAGGGTCAAAGGACTTGTACCACAGAGACAAGCCGTTCCA
CACAAGCCACATAGATGGAGTTGTGTGGGACTCAAATTTCCTATAAAACAGACACAAACA
TCCATGGATATAGAAAACCACCGCCGATGTTGCACGGGGTTCACAAAGTCCTACAAAAAT
AACACCAACACTGCAATGATTGCAAAAACCTTGCTCTCACATCTCGGTCTCTGTCTTGTT
CTCAAACCACATATCTGAGGAAGATGTTCCCTCCGATAACATTTTACTTTTGATATCTGA
AGGATCCGGGCCAGGGTTCACTTACCTTAGTATAATGAAACATCCAACCAAGACAAAATG
AACAACTTCTGTTGGGATCGAATTTTTCCATATCAATCACATCGTGTCATGTCGCTTTGA
AGAGAGAACTGTCCCCCCTGTACATCTTACTGGCAAGGACTGAGTGGTCAGGGACAGAGA
TCACGCTGGTAAGGAGTGCAACATTCAACAAAGCAACAAAGACAAAGTTGTGTGGCAGGG
TTCAAGTAATCCCGCAAAGAAAAACCCAGACACTGCTCTGCTTGCTATCAAAAATTATGT
CCATCCAATGCACCCAAGACCAAATGTCACCCTCATCCACCTTGCTCCCGCTTGCTCGTG
TCGTGTTACTTTGAGGAGAAAACTGTCCCCCCTGTACGTCTTGCTGACAATGCCTGAGTG
GCTAGACCAGAGATCGCGTCGGTGCGCGATGTCCAATCGAGTGACAAAGAGAAAGTTTCC
TGGCAGGGTTCAAGTAATCCCGCAAAACAAACACAGGCACTGCTCCGCTCACTATGAAAA
ATTACGCCCATCCAAGACACCCAAGATCAAATGTCACCCTCAGCTACTTTGCTCCCGCTT
GCTAATGTTGTGTTGCTTTGAGGAGAAAACTGTCCCCCCTGTACGTCTTACTGACATTGC
CTGAGTGGTCAAGACCAGAGATCATGTCGGTTATGAGCGCAATGTCCAATCAAGCGACAA
AGACAAAGTTGCGTGGCAGGGTTCAAGTAATCCCACAAAATCAACACAGACATTGCTCCG
CTGGCTATCACAAATAACGTCCAAAGACACCCAAGACCAAATGTCACCCTCAGCTACTTT
GCTCCCTCTTGCTCGTGTCATGTTGCTTTGAGGAGAAAACTGTCCCCCCTGTACGTCTTT
CTGACATTGCCTGAGTGGTCAAGACCAGAGATCGCGACGGTAAGGAGCGTGATGTCCAAT
AAAGCAACAAAGACAAAGTTACGTGGCAGGGTTCAAGTAATCCCGCCAAACAGTCACAGA
CACTGCTTCGCTTGCTATCACAAATAACGTCCATCCAAGAAACCCAAGACCAAATGTCAC
CCTCAGCTACTTTGCCCCCGCTTGCTCGTGTTGTGCCGTTTCGAGGAGAAAACTGTCCCC
CCTGTACATCTTACTGACAATGCCTGATTGGTCAGGGCAAGAGATCGCATCGGTGAGGAG
CGCGATGTCCGACCAAGCGATGAAGACAAAGTTGCGTGGCGGGGTTTGAGTAATCCAGCA
AAACAAACACAGCCACTGCTCAGCTCGCTATCGACAATAACGCCCCTCCAAGACATCCGA
GACGAAATGTCACCCTTAGCTCCCTTGATCCCCTCACTCGCGTCGTGCCGTTTCAAGGAG
ACAACTCTCCCCCCTGTACGTCTTACTGACATTGCCTGAGTGGTCAGGGTGAGAGATCGC
GTTGGTGAGGAGCGCGATGTCCGACCAAGCGACAAAGACAAAATTGCATGATGGGGTTTG
AGTAATCCCGCAAAACAAACATGGACACTGCTCAGCTTGCTATCGACAATACTGTCTCTC
CAAGACACCCAAGACCAAATGTCACCCTTAGCTCCCTTGATCCACTCACTCGCGTCGTGC
CGTTTCGAGGAGAAAACTCTCCCCCCTGTACGTCTTACTGGTGATGCCTGAGTGGTCAGG
GCAAGAGATCGCATCGGTGAGGAGCGCAATGTCCAACCAAGCGACAAAGACAAAGTTGCG
TGGCGGGGTTCGAGTAATCCCGCAAAACAAACTCGGACTCTGCTTGTAGCCCTAACGTCC
AAGACACCAAAGACAAAGAGGCATGGCGCGTTGTGGTCTGTTGTGAAAGATGAGTTGTTG
TGAATTTGTTGCCGATTGTTGCCTACAGTCCTCCCAGAAAATGAGTTTTCCAATATTGAC
GTGTCACTGCAGGTCGTCCCCACATCACTGGTGTTGTGGTTGTTTTTTGTCAACATGGGA
TGGACATCATGTTTCTGTTTTCTTAATGTTGAAAATACTCTTTGCGCGGGGTACCGTTCA
CATACAATCATGTACCTCATCAAAGCATGAGGAAAAAGGTTACTTAGGAGTAACAAAATG
ATCACTACAGATATAAGTGTGAAAATTATACCTTGGACGCAAAGAGCAAATGCTTACCTA
GGAGCAAGGACAAAAAGCTTCTTTCATAGGGAAAGAGCAAATCATACTGCTGAGGCCGGA
GCAAAAGCTTACCTCAGGCCATCCCTGCAGGCAGATGAATTTCACCACATTTTTGACCAC
CCACCCCTCCGTCTTTGTCTGACCGTTGCCTCGGTGGGTACCCTCATCTGCAGGCAGAAA
AAAAACAAACTTGTCCCTAATCGTGAACTTGACAGCTGTTAATACGTCATGATCACTTTA
AGACAAGAATGGTGTGGTAGGTATGTGTGTAGTATATACGAGGTGCAGTACCGAACACGT
ACAAACCGAGAAATAAAAACCAGAAACAAGCGTGCGGTAGAATTTGTGATGTCAACATCT
CTAATGAAAGGGGGTGGGTATTTCTGGGTGGTCAAAAAATGTTTTCTGCAGCACTGGCGA
CCGAGATGCAGAAAATATTTTTCGACCACCCCCAAAAAACCATACTCATAACCCATTAGG
GTGGTTTTTTTGTACGTGGCTTGATAAAAAATTCTGCCTACAGAGATACCCTCAGAGACA
AGAGCAAGAGCAAAAAGAATACACCAGATGCCAGAGCAGAAGCCCTCTGAGAAAGAGCAA
AATGCTTACCTCAGATAAAATTGTAAGGTGCAAGAGCGATTCACTTTGAAAGCAAGAACA
AAAAGAAAATGCAATCAAAAGCCTCATTCAAAAACAGCCCGAGCCTGCACAAACTCACAG
CCAAGCCTGCAAAAACTCCCAGCAGAGCCTGCAAAACCTCGTAGCGGAGCTCACAGCAGG
GCCTGCAAAAACTTGCAGCGGAGCCTGCAAAATACTTCTAACAGAGCCTGGACAAAAACT
CTCCGCAAAAAAATAGCAGTGGTACTAACAGCAAACGCCCAGCGTCCCTGTGAAAAACTG
GCTTTCAGCTGAGCCTATCAAAAACTGGCTCACAGCGGATCCTAGGAAACACTGGCTTAC
AGCGGAGCCTGTGAAAAACTGGCAGTCAGTGGAGCCTGAGAAAAACTCTCAGTGGTTGGT
ATCAAACCTCACACCGGAGCATATTGAAAACTCACAGCAGAACATATTAAAAACTCACAG
CAGAGCATATTGAAAATGCAGCGGAGCTATTGAAAACGCAGCAGAGCATATTGAACATGC
AGCGGAGGCTGTGAAAAACTCACGGGAGAGACAGTTAAAAACTCACAGTGGAGACTGTTA
AAAACTCACAGTGGAGACTGTTAAAAACTCACAAACGGAGACTGTTAAAAGCTGTTAAAA
ACTTGCAGCGGAGACTGTTAAAAACTGGCGGCAGAGACTGTTAATAACTGGCGGCAGAGA
CTGTTAAAAACTCGTAGCGGAGCAGAGACTGTTAAAAATAACTCGCAGTTGACACTGTTA
AAAACAGTTAAAAACTCACAACGGGGACTGTTAAAAACAACTCACAGCAGAGCGGAGACT
GTTAAACACTCGCAACGAAGACTATTAAAATAACTGTCAACGGAGACTGTTAAAAAGAGG
CAGCGGAGACTGTTAAAAACTCCCAGCGGAGACTGTTAAAAGCAGTTAAAAACTCACAGC
GGAGACTGTCAAAAACAACTTGCAGCGGATCCTGCAAAATACTCGCAGCTAAGCCTGCAA
AATACTGTCAGCGGAGCCTGCAAAGTACTCTCAGCGGAGCCTGCTAAAACTCACAGCGGA
GCCTGCAAAATACTTGCAGCAGAGCCATCAAAAATTCACACAGCGGAGCCTGCAAAATAC
TCGCAGCAGAGACTGCAAAATACTTGCAGCGGAGACTGCAAAATACTAGTAGCGGAGCAG
CACAATACCCACAGCGGAGCCTGCAAAATACTCGCAGTGGAGCCTGCAAAATACTGGCAG
CAGAAAGACTCAGAGCGGATCCTGCAAAACCCCCAACCACATTATTTGTCTCCTGGTGCA
AGCTTCATTCCTCCATCAGCAAACCCTTCTCCCCTCATGAGCAACATAATATCCATGGTG
CAAGCAAAATGGTCCCTGTTGTGGACAAAAATTAATGCAGGTGAATTAATGCAGGTGAAA
TTTCGGGTGTTTAATGTCCCAGACTGCCTGCTGAGTTTTCCCACCCAAATGACAACAAAT
GATGTACATAAGACTCTAGATGTTACTTTTTCAGGGTCTAGTTCTTTCTCTATTTTTCAA
GTTATATAAAATAAATAAGCGCCACAAGCATTTATTAAAATAAAAGTATTGTGAGCATTT
CTTCAATGACAGAAAATGCTTGTATGCATACTTTGGAATCAATAAATATACCATTCGTTG
GAGAGAGAGGTTGCTCAGCTTATAGTTGTGTTTATAGTTGAGTGACTTATAGTTGCAATT
TCTATCCTATAAGTAAACTATAGGCACCTGTAGGGAGAGTTATAGTTGAGGTCTTGCAAC
TATAACCACAACTATATTTTAGGTAGCAATGGGAGAATGAGATGATGACGCATTTGGATC
CAATTACTTCCGAGACTGGCAAATAAATTGACGGGAGTTGAAAGCCAAGGATTGAGATCA
CGAAAACTTCCAGCACTGATAAACAATGACAATTCTCTGAGGGAAAATAATGCGTTTGTG
GTTGAATGGTGCACGCCTGTTGGTCTTGGAAGAGTAGACCGTTGTGTGGCCTTGCATTCA
ACTGCGTCTTTACATTACAACGCGAATGTTGTTTGTGTCAAAGGGAAGGACAAATGCGAC
ATGGAACAAGTACATTGACGACATAGAACCTACTTATATTTTATCCTTGAGGTGCCATAA
ATATTAAAACTAATGCTGCCATTTCAAAAACATTGCAGACATATAATCATGCATCCGCCC
CATTTGCCATCATCACTTTCCCAGCCCAGGTCTAACATACTTCCTGACGACCTCACTCTC
CAGCTGAGCATGCCCAGCAGCTGCTTCAGCAGTAACTGGGCTTTTTCACAGCCCATAATG
ATGCCGCTATGTAACAAAATGGATATGTGTTGTGGTGAGTGTGCTCTATGCGTCTATATG
TTTTGTTGCATAGCGGCACGTGGTATTTCCACTATCACTGGATTTCGGTCTTGGGTCCGC
TGGTCGATTGGCAAATTGCCATGGTGCCATTGTGAAGAGAGCAACGAGCTGTGCAATGAG
CATCACACGTTTCGCGCCAAATTTTTAAATAGTACTGATATCTCGTATTTGACGTATCTG
ACTAAATTATCGTGAGACTACTGCATGCAAAAATTGTTCAATTCAGAAGAACCTAGGGTA
GCACTTGTGCTGCCAAGAGAGCGTATTGATGTTCGGTATGCACGTGGTGATGCGTCCGCC
GAAGGGTTTGCCCATCGGTCCAATATCCGGACTTGGTGATTGACGAAAGAGACGTGCTGT
GGTTACCCGAAATTTCAGCGAAAAGCTCAAACCTTCGGGAGGCCTTGAACATTGCCAACA
AGTTGAAACTTGACATTGGCAAGGGGAAGCATGATGGATGCGAACTGTGGCAGGCAACAG
ACAATGCTGTGTGGTCTGCAGTGTGCAATAAAGGCATGTCATCAGCCCGCCATTTATTCA
ATCTCCTGGTAGATATCAAACTCCTCTGCCACGAGCATGAGTCTTCTTGCACTGCTTCCA
CATCTCTGGAGAGAGAATGATCGCATCAGGTCTGGACGGTTTGTCCAGAGGGGACAAAGA
ATCTGGCATCGCGTTAGGACATGATCTGCGCGACTTCCTACCCTTGGATACATCGGCTTT
CAACGTGGCAAATAATCGTTTGGAAGACTGCTGCAAGCTCTGGATGGGAAATGATTACGT
GGCACCAGCAGAACCGATTGCTTGGTTTTGGGAATCTCATAAACCCGGAGTTCATGTAAT
TGCCCCCCTCCTGTAGCAGCTTTGACAGCATTGAAGGAGATAGCTCGGGCCCAACACAAG
CGGCCCCGTGACGTGACGTATGTGGTTCTCATCCCCAGACTTTTGTACCAAGAGGAATGG
CGATCACGGTTCCAGAAAGAAGTAAATGTTTGGTTTATGTTGTCTACTGGGACCTTTTGG
TCTCACTCTGCTTTTGAACCTTTAATGATTGGAATATCTTTCCCCCTTTGCAGGACCAGA
CCTTGGCTACTTCGGATGGAAAGGGACAAAGTGGTGGCAGATGGTAGGAACTTGTCAGAA
ATGTCAAAAACATGTCACTTACAAGTCAGGAATTATCTGTGCCAATTATGGTGAGACCTG
TGGGTTTTCATTGCAACAGTGTGATGGGGCCTGGTGTGCAGAAAGCTTTACCCCATCATG
TCTTGACCCATGCGACATAGCACTACCAGAAGATTTTGCTGGGGCTACTATCAACGAGTT
GGAGGAACAGGAAAGGTTCATGAGGGCTCGACCGGGGGATCACCTATGTACATCATTCCG
ATGTCCTAATTGTCAAAGTCAGAATATTCGTGGGCATGATTTAGAACCAAACAGTAACAT
AAGTGATGCTTGCTTTGAAAGTCTGGCTATTCGGGCACAATTGGATGCATTCTGGGCACG
TTCTAAAACAACGGTGAAAGGACACGTGGCTGAGGCAGGTTTATGGCTAGATACGGAACT
GCACTGGGCTTTACCCCAATGCCCCCTCTAGGGCCGTTTTGACTAGGGATGCATAATGGA
ATGATGCAAGCCATCCTGCTAGAAATGCGTGCTATGGAGCAAGGGCGTAATAAAGGGAAG
CGTGTGCAATTCGGGACTGCAAGAGGGATTCGATCCACCACTACGGTTCTGTGGGAATCT
TCGCCAGCGAGCGGTGGAAATATTGTTCTTTCATCTGGGAGTGTTAAAGGACGGTATGTT
GCAACTCTGTGCCCAAGTGAAGGGCGATGGTACTCGCTCTTTTCGATGGGAATAGCAGTC
AGGATGGGTGATGTTGTGAAGCAAGACCGAGCGTACACAATTGAAATTGTTCATGCAGTC
ATCAACCTTTTTGAAGAACAGTTCCAGGAGCAAGGCTATAATATGCCGGTCAGGGATTTG
GAGGCCGCTCTGTTTTTCATCATTTTGTGTATGGGCGGTTTCCAAGGGTATGAAGTCGTC
TAGACTGATTTAGGTGAATTAAAGTATGACATCACATACTGCGAAAGCACAGACGACATG
ACCCCTGTAGCCTGGCCTGTAACTGGATGGTTTAAGAACGAACAAGGTACTTGGAACCAT
TATTTGATCCCTATCGCCGGAGTCACTGGGTCCGGAGTGAAAGTGTTCGAATGGACCCAG
AGGATGTTGAAAAGACTCTCAATGATTGGGAGGATGGATGGCTGGTTATTCAGGGGTGAT
GATGGTGAAAGGAGAGCCTTGGCAAGCGATAATGCTGAAAACATCTATCAAAAACTAGAA
TACCTCCTTATACACGCCCGACAATATCATAAAACATTTTTATGATGGATTTACCTTTAT
TTCTGTTCGCGAATTCACATATATATAGCAACATATGGTCTTTGTGAAGAAGGTCTAACT
TCGCTCATATTATCAATTATTTATAGATATGGGGTCGGTTATATGGAGCCCCCTGGATCC
GTCAGATGAAACAAACTACTTCGTCAGACGAAGCATTTTTGTCAGTTAGGTGTCAGTTAG
ATGTCCAACTGACACAATTTTCAAGAAAAGGTATCCACTAGATTTAGAAACAAATTCAAA
TCGAAAACACATTTCGTCAGACGAAATCACCAAAAAGTCTTAGAGAAATAAAATGAATTG
CATGCTTACACTAGTAAACATGGTTTCGTAAGACGAAAATTGAAAGTCTTCAAGAAATAA
AAAGAATTGCATGCTTACACTAGTAAACATGGTTTCGTAAGACAAAATTGAAAGTCTTAG
AGAAATAAAAAGTTTGCATGCTTACACTAGTAAACATGATTTCATAAGCTGAAGTCTTGC
ATTTTTAAAAGGCAGAGAGGGAATCTAACTCCTGTCCAGAGATAATACATTGTACACATT
AGCCGCATAGCCTTAGCACACCTGAAACGTAAAGTGATTTTTAAATATATAGATAGCAAA
AGATAATTCGTAAGTTTAGTTAAAACGATCTCCGGTCAGATTGGAAGCAAAATGGGATAC
CTTTTATCTTATATTCACGTCTGTATTTGAACATACCCTCCATCCGTTTTGTCAGACGAA
ACACCTAACAAACTTGGTTTCGTCTGACTTACCCAGTGGGCTCCATATAACTGTCCCCTT
TCTTTTTCATCGATTTCCAATCCACAAATCGCTACTTGGACAAGGTCTAGCAATACTACT
AGTACTTAGCTCAAAAAATACATGTCCAAAAAATTAGAAATTATCTGTTTGTTATTTCTG
TATTATTTCTGAGACTGCCCCCTCTCCTACCATCCATCCTATGCTCAGTCCCATGCACAT
GGAACACACAAGCAAAAAATACTCTACAGCACACAATGCATCCTCAATTGATAACACAGC
AACTTCCTCCCCGTCAAATCCCACCTTGCAAGCATCTTCCACGGTACATTATTCACATGA
ATGAATTGATTGCTGTTGTGTTGCTGTGTAACATATTCCTTCTTCTTCTATGATGATGCC
ATGAGCTTGTGTTCATTTCAAACACGAGTAAATACTGAACTATGACTATGAAGAAAATGA
TAGTTGACATTTACATGACAGGTTCATACCGTACTTTTTGGTTTCTATATAGATGCTCTT
CAGCTGAAGCCAAGCCCCCTGAAAAGCTGATATCCACGTTCTCCACTTTCAATTCTAAAC
AATACACACCATAGCACTGACTTTATTGTTGTGGTGTCAGTTCAAGCCATATCTTCTTCA
TCATCTGACAATCAAAATTCACTCCAAGTTCCAATCATACTTTCGCAATCAAAAAAACTA
CATTACCTCGAGGGGTTACAAAAAATAAACCCACTTTACACAAATTTGTGTATGAACTAC
ACATCAGTCGGTGATATCTTATTTCGTTGCTTAAAGTGATCACTGTGCACTTTTGTTCAT
GTTTGAAACAGTTGTAGTTGCCGTTGTGTAAGTATATTGTCACGAATGATTTGTCAGTGT
CACTGCATGGCCCTTGTTTTCTAATATGCTATAAACGTACAGCCAAATTTCTTTCATTAC
ATTGTCCAGTAGCAAATAGTACTAACACGCTCTACCTTTTAGATATTGCAGTGTCTTATC
CACTGATACCTGTCACCTAAAATGTATATTACGTACCCATATTCATAGGCATTATTATTT
ATTGTCCTTACCTCAATGTTTTAGTATTGGGTAATTAATGTGTGTGCTGCCTTCCCTGGA
TATGGAGCTGTCTCTCATGCTCCCTCTCAGAAATTTGGCCCTAACAATTTGTTATCCGTC
AAAGCCTTAGGAGTCCAAATTCACATGATGGTATGCGTGGAGACAGACTGAATTAACTGA
CTCCTTTTTGTTACATGAGAAAAATACCGTATAATGAGTAAAGAGAAATTAATTCACTCT
TTTGAAAATGGTTGGGATATGAATTTGCCAATAGAGTCCAGCTGATGTTATAGCAAAAAG
ATTCTCTGTATCAAACAACTTTGTAGAAGTCGTTGTTGTGTTTTGTTGGAGGTTTTTGGT
TCAATCATTTAATCTATTCTATGCTTCAGCCTCTATATCTGCTGCCTGTGGCAATATATA
TATGACAAAAGTTTCTTTCCCGTAGTTGCCATTGTGTAGAAGTATGCCTTATTGGCATCA
ATCTCTGCATACATGAGTACTTCAAAACACTCTTTGTGTTGTGTAGATGAGGCTGGTGGT
ATCACATATTTGTTAGTGTGCATTGTACTGTGGCATCATACCATTGTTGATGGCTAGAAC
ACCATATACTGTAAAATGTACATAAAAAAGAGACAACAAAGTTGGACAGTTATTGCTTAT
GTTGGATTCATGACATTATGCAATACTAATATACAGGATATATTTTATTTCCCTAGACGG
TATGTTAGGTAAGTTACCAGGCATATTATTAAAAAAAAAATAACGGATAGTTACCCTTTT
ACCTGTATTGTACGGTACCTTATATGGTATTGTACGATAACAGGAATATCATAAAACATT
TTTATGATATTGACATCCTCTTTTTCAACAGTGCAAATTAACCACGCTTTTTGTCTCAGC
GCACACGAAACTCAGATTCGTCAATAGCGTCTACCGTTGACCACCTGTTGAGCCGTGGTG
TGCCCACTGTCTCATTGTCCTGTGGCTGTCGGCGCCCATCTTCCGTGCGTTTGTTGTCCT
GTACTCTAACATCCAGGGTAGAACGATGTTGTTGCCGTTGTTATCATCGTCGCCTCATCA
GGTGGGTCCACGCTCTTGCGGCTCATCCCCATATGACTATCCGTGGTGGGTATTTCGACA
TGGTCGGGGACCTGGGCGTTCTCCGGTGGTTGGTGGGATGCCGCCGGATCGTCAGGTCCA
TTACTTTGTTGATCTCCTCGCATCATGTGTTTAAGCGTTGATTGCTGTTGCTCACCACAT
TTGACCAAGTCATCATGGTAAACTTTGCCGCCCGTTCCATGTACTCTTTGAGTTCTGTGG
TGTATTTGTCAGCCTGACCGACAAACACTGCCTTGAGTTCTGAGTTAGCTTCTCCATCTG
CCGATGGATTGCCTCTTTTACTGCTGTCTCACATGTGACCTTGATGTTGGAATGCTCGGC
CTGGAGTGTGGCTATAGTGACTTGCGTGGCATACAATTCATCCACCCTATTGCTCTTGTA
CTTGTGCATTCGCTTATTTAATTCAGCCCATTGCTTTTTCCAATATGCATGGGCTTGAAC
CACATCTTGTTTGAGTTTTGTTGTTTGCTTTTGCAACGTTTGCTGCAGCATATTATTCTC
TTTTGATTGGGATGCCGTCGTTGTGAGGTGTTTCCATTGGGTGGTTGTTTTATTAATCTG
CTGTTGCATGTGGAGTATGTCTTTCTTTGTTTGATCAACCTCCTGTTGCCGTGCTTCTAC
CGACTGAAGCAGCTGTCGAACGGTTCCAACTTGATCCATCATCTCCGCATGTTTCTTCAT
TTGTGAGCCCCAATCTCGAATTCGTGTGCCATGTGACTTCATTGTCTCTTCCATATCTTG
AATTCTTCGATCCGATCCCTGCATAGCCAACTCGTATTTGTTTCTAGCCTCATGTGCTTG
GTTTTGCAATGTTGTTGGCCTTTGTATGGATGTGTTGCACATCTTTCATTTTGTTGTTGA
TTTCTTCTTGTGCCGTCATCAATTCGGCTGGTGCATTTGCCACTGATCCTTCGAGACGAT
TGCATACTTCCTCCTTTTGGTTGTTGATGTCTTGATGGAGTTCTTGTTTAATTTTGCGTA
TTTCTTGTTGTACTGTCCGAAACCGTTCATCAGTGGATTCCCTTGTTTTGGTCAGCTCGG
CAACCAATCTGGTTTCTAATCCTTCGAGCCGCTCAATCGATCGTTGCTCCATCGCTTCCA
TGCGGTTATTTGATTGTTGGATCATTGCCTGCATGGCGGTCCACATGTCGTGATTCGTGG
GTGTTGGTTGGATCTGGGGCGGCGATAGGAGTTCTGGGCTTGAGTCCCCCCCGCTTGCCC
TCATCAATGCGTTGGTCAATGTGTCTCGATCGTCCCCTCTGGGTCAGACTCACAGTCCTA
GCGTTCTTCCTCTTCAGCCTTGTCCATGAGCTGTTTATGGTGCTCCCATGCCATCTGGGG
GGGCTGATTGTCTCGCGCTGCTTCTTCGAAGTATGCCCGCAGCGGGGCATCGAGGTGTTC
CACCATCTCGTTGATCGTCATGTCCTCAGGGCGTTTAGTCTACGTCGCCAGTATTGGGGA
GATCGTTGGTGGCGGTGGCGGCTGTTTAGCCTGTGCTGCACTTTCCTGCGCTTTCCAAGT
TGGCTTGTGGGCACGGGTTGTCCTCCGTGTCGCCGGCGCGGGCTGCCCGTCCGCCATCCT
GAAGCGTCCAATACGCTGCCTCTGAGCTATTTATTATCTGCTATTATTCAATGTGTTGGC
CAATTGTGGCACAAGCGATAGGAGATAGAGTTGTGTTACCGTATGTACAATACGATGGTA
TATCTAACACATAAATCCCATCAAAAAAAGATGACATAAAAACAAAATCAGAATCCCTCT
CTCTCTCTCTCCCCCCTCTCAAGAGAAATTTTAACTGACCAATTCTATTCCAAATCAATT
CGTTTCCGTCCCATTCAACAGAATGATAACCCGCGGTGCCCGCGCAACGAAACGAAAACA
ACGCGACCTCGTTTACGATTACGATTACAACCCCATTCAAGCTGCACCCATCACCTCAAA
GTCGGCGGCCAGTAGCAGCAGCAAGAGCGGCGGCGATAACGACATTGTCCACCCACTCCT
CCAATGTCCAAAATGTCCCAGGATTCTGCCACCTCGCTCACTCTTTGGGCATTACGGGAG
ACTTCACTGTCCCAAGGGTGGAAACTCTCAGGGCTTCGATTGGTCCGGTGTTCGATTCGT
GTGTCCCTTTTGTCCCAGACCTGAGAATGACACCCACGACATTGCACTTTATAACGATTT
TGATGAGGTGCAATCTCATGTCACGACGCATCATGCAGGGAAGGCGTTGATTCCTCCCTT
GGGGTGTTTGGGAAAGAAAACGGATGGAGCACCTTCTGACCATGTACAACACACGGGGAC
TGTGGAGTCCAAGAGACCCACTGCGGCTGTGCCGTCTTTTGTATCTTCCTCGGCTTTTCA
CCACGTATGTCCCGAATGTAAAAGGACGTTCATGTCAAGGAAAGGAGTTGTTACGCACTA
TGGGATGACTCATGGAGGATATTTGGATCGGATATATGCGGGTGGTGAGAACAGGCTGAA
TGAAGAACGCAAGATCAAGAAGAACGAGGAGGAGAAAGAACAACATCAAGTTGGGCACGA
CGAAGCGAACGATGATAGAGAAAGAAAGAGTCGAAGAATTTCTGAACGGGCAAGTCGTAG
ATATTTGGAGGAAGGAAGGATGATCGAGAGAGGAGTTGATGGGGGGAACGAGACCAAGAT
CTCAATTAGTAAAGAGCCAGCCAAGATGTATCCCGTTCAACCCGTCAGACACGTTTTGGT
CGGTTGTCGGTCAGGTGGTGATTTGACAAGAAAGAAAGGGGACGAGAAGAAATCCAATGA
AACTGGTGACGTTTGGAAGAAGAATCAATGGACCGCCGAAGAACATGCAGGTGACTTTTG
TATTTGTATCTTTGACTTTTCTCTTTCGCCAAGTGCTCGCTGAAAATTGTTTACACATTC
CCTAACCCCGTGCAGCTTTCATCAGAGGGCACAAGCGCGTAAGTTTCTCGTCATCTTTGA
TTAGGGCGACCCAACGAATGAATATCAGCAAACATGATACACTAATCTCGTTATTTGTTT
TATGTCTTCCTTAAACACCAAAGTTTGGAAACTCCTGGAAGTCCATTTCACAGCATTACG
TCCCCTCTCGTACCCCCAAACAAGTTGGTAGTCATGCCTTTCACTACTTCAATCAAAGGG
GACTGTGGGAAGAGGCAAAGAAACCATACGGTGATGACATTGGCGGCGATTCAGGAGTCA
ATCGGGGAGCGACTCCTGTGGGAGCGAGTTCGGGTGACATCTCGGATGATGCATCCGACG
ATGGCAATTTCGACTACTGCGTTGGTACGTTTCTGATATAACTTCATATCCTTTAATCCC
CTATTCTTTCGTTGTCTCTTTCCTCTAAGAATCATATGCAATTATATTCTCATCCACGTT
TAATCTCCGCTAGTGTGCGAAGATGGAGGTGACATCATCTGCTGCAGTGTGTGTCCCAGG
GCATATCATTCATTCTGCATCGACAGCGGTGACAAGTCCCCCTCAGATTTGCCCAACAAT
TGGGTATGTGAGCGGTGTAAGCTTGATTCGATAGTCTTGCCTTCTGAGCAAATCGACGTG
CTCGATGATGATTTAGCGATGGATATCCGTTCGATCTATTCCAATTTCAAGACTTATGAG
AATTACGAGCTATGTTGCGATATCATGGTTAAGATTTCTTCGATCATTGAGAAACTCGAA
AGTTCTGACTGTGGTGAGCCCCGTGAATTCTTGCGATGTTTTACTATGGATCACTTCCAA
CTGATTCATGTTCCTCAATTGAATATATCAACCGTCAGGATATATATTTTCGGAGCCTGT
AGATCTTGAGATCCTTCCTGATTATTATGAGAAGGTATCCAATCCGATGGATTACGGAAC
GCTCTCAAGCAGATTAAAATCGACCGAATATTTGTACTCCTTGAAACCGCTGATGAAACA
TCCAATGGAGGCTGTCTTGCTTCAAGTCATTCGTAAGATTTCGTTCCCTTGATTGTAAAT
GCGTGTCTATTTCTCATTCAACAATTGAGTCAAATCCTATACGTTTTCATCACAGGAGAT
TCCGAGTTGGTTCATAAGAATTGTCAACTATATAATCCCAAAGGCAGTTCTGCCTACCGC
GCTGGCCAAACAATAGAAAAGAAATGGACAGCCTTCTTCAACAAGTATATTCTTCCTCTT
CTTCCTGGTTCAGTTGTGAGCTCTTATCGTTGTGGCTCGCTTGATATCGAGGAATCGCCA
GCTCAAAACATCAACGACGCGGGGCCTCAGAAGGAAGGAACACAGTCTAAGAGAACCAAA
CCAGTTGTTAGCAACAAAGACTCTTCTGGCCTCCTTTTGACGAAAGATCAACTCGACGCA
CTCGAGTGCTTATTTTTCTTCCCTACTTCCCATCTTACCGAATTTTCTTGCATATATTCT
CAAAACAACACCCCTGGTCATCGATCTCAATGGTACGATAGACTGGATGATTTGAGGAAG
TACAAACTGACTCACGGGACTGCCCTTGTGACCATATCGCGTGATGATAAACTCTACCAC
TGGATTACACGGCAACGCAAGAGGTATCATCTTACATTGTTCCGCAAGCCACAATTTAAG
AGTAATACTCCTCTCCTACCTCAGAATGGAAATGATACAGATGTTGTCTGGCTGACAACG
AAACCTTCGATGACCGGGACGTTTTCAATGAGCCCAGGGAAAAAGGATTCTATGGCAAGA
AAGAATGAGTCAACTCCCGTTGTAGACTATTTACTACAAGATAGCTACGCATATGCCGCC
ACAGAGATCAAGACTGCAGAGGTCATTCATGATATGCATCAACAACAACTCTACTTTCCA
TTGATGTCAGGGCAACACTATCGACATTCGTCGTCACTTTTCTGGGACGAATGTTTGGAG
GAGCTACGCTTTTTTCACGGTGATCACAAGCACACACTCGTTCCGAGATCGTTTCCATAC
AACAAGTACTTGGGGTGAGATGTATTCGTTTTAATTTTGCGATCTAGAGTAAAACGAATT
TTACCTTGCTCCATCATTCACGTTTATTAACATCTGGTTTCGATCTACATGGAATCTTTT
TGAATTCAGTTTATGGGTTGAAATTCAGCGGGCAAAATTTTTGCTCTGTCTTGTGGGGAT
CAATTCAGGTCAGTACCACGAAGAGACTTCCTCCAGGGATCGCTGCATGAGTTAAGTCTA
ACCGATCTCATATTCTTGTTCATAAGGGTTATTTGGGGCGCAGATGTTCATTCTTGACGA
CGAGCTCAATCTCTGTGACTTAAGTCACTCTCCATTAGCTGCAGACCCATCGCATGTGCC
ATGCAGCGATGTAGCCAAAATGGGTGGATTGATCGATCTATCTGATTCGAATCCCGACGA
TTTATATCACGACAAGGCCGAACTGAAGAAAACGCCCTCAACAGAAACACCCCCCTTGTC
TTCTCTTGACAGCGGTGCCCAGAGTACATCGGTAACATCTCGCAGTCCTCTCTGTAAATG
CCCAGCCTGCGAGAGGACATTTGATTCATTGAGGAAAGTATATGGTCATTTCGGAAGAGT
TCATACTAGAAACAGTGGACTGAAGGTTAAGACAGATGAGGTTCTGTTTTCATGTCCATT
TTGCTCTGAAACTAGTGCTCCGGCATTTAAACCCCTGAAAGTCGTTGAAATCCACGTTGA
GAATTTTCACCCTCAATGTCAACTGATTCATTCTTCTTATCAATCATCTCCCGGAGGGGA
GCGACCCAGGGCGTTCAGAAAACAAAAGAAAGAAGCGTCCCCTAAGTCACCCCCGAAACA
CAGGAAGTCAACATTCAAGCGTTATCTATCAGAGTTTGTAAATTGGGCTCACAAGAATAC
CCCATCCAATCGTTCATCAATGACAAAATTATTGTATCTGTGGTGTTGGAGACAATGCAA
CGAAGCATCAGCTATGCTCCGTGGAACACCTAATGTCGACGGTTTTTCTATGTCTGCAGC
GAAAGTGAAGCTCCTGGCGTCGAAAGGCTTTTTCCGTTTCTTCCCTTATAATGACAATGA
ACTAATTCGCGAAGACGAGTATGAAGGATCCGAGAAATGGGAAAATTATTTTGTCAGGCT
CCAGACGTTTTCGATAAGTCACGGATCAACCGAAGTCCCGGAATATTGTGATATCAGTTC
TGACTTTCGTGCCTGGATTACAGAGATTCATAATTCTCTCCTCACCTTTTCACAATGTGG
ACAATCTGACCTATCAGTTCAGCAGATAGAAAAACTCATTTTGATTGGATTTTGCACCGA
CCGCGACGACTTGCCGAACCTTAATAGATCCGATGTAATTTGGTTGAAAAATTTCTTTGT
TTTAAGTCGGTACCAATTGATATTTGGTGACTGTCACGTGACTGAAGGTACGTTCATTCT
TGCTATGGTCGAATGAGCGTCGAAACCTAAACACGGTGTTGGACTAACAATCAATGCCAG
ACTTTCCGCACTTATTCCACTGGGTGAACGAACAAAAGAGGCTTTATGAGCTGTTTAGGG
TAGGGAAAAGGGAGCTGATGAAAGTCGATAGACTCACAATGCTGGTAAATATTGGCCTGG
ATTTTTTTGTGGGAGATAGTCTCACGCAGATAACTCAACACCAATTGAATGGATTCGAGA
ATCTGAATTCGACTCCATCGTACTTTTCATCTAGCGAAGGAAGTGTTGTTCCTGGAGACG
GTCATCAAAACGGCGTCGTCGCCTCTTTTGAGAATCTTAAAGTTTCCAACGGTCATAGTC
TTTTACTGGCAGACGAAAATCCTCATGAATACCAATGGTTTATCACAATGCGTTCTGCTT
TGATCGATTATTATGCCCTGAAACTACAGACAGTTCCAGAGTGCTACGCAAATCATCATT
TCGTCTTGTCTCATATTATTGATAGAGATGGACCCATACCCAGCGACAAACCATTCAAAA
CCAAGGAAGCCTTCGTGTTGTGGGGGAAATACTGCGAAAGGTTCTTGATGTTTAAAGGTG
AGGTAACAATAGTTGTTCAATTCGTTCCCCATTGACGCTTCACATTTCTCATTTCCCTTG
CAACAAATGAAACTAGCTCTGAAGGGACATTGTCAGATTCCTTCGGACTACCCAGATACC
CCTTTATTGCAATGGGTATCGAAGCAACAAGAAGAGCTTTATTTACATTGTATTAAGAAC
TCTCCGGCCGAATTGCCATTACATTTGAAACTTCTCGTTTCTCTTGGTTTGAAGGGGAAA
AGACGTGATATTGAACTGAGAATGAGCTCGAGAACCATGAAGCATGAATTGCCCGTCAAG
CCAAAGAAAAAGGATATAAAAAAGAGTCCCGGTGGTGTTTAAGTTAAACTCATGTTGCAA
TACTGGATGAACAGCTACAATCTCGAAACAATCTTATGCATCCTCGCCTCTTTCGCGTTT
TCAATAACCTCCTCATCTTTTTTTCTGTTATCTTCTCGAATATAGAGCAAAGCCTCAATG
AAATCAGCCACGGCAACATCACTCCAGCTTCCTCTGTTGGCACCAAACCAAGGTGAAGGA
ATCTCTTTGCCCTTGGAATCTTTCGCCGGAGGGGGACTTTCCTGCCATCCTAAATGACCA
CCACAGTGCGTTTTTACCACCACAACGTTTGGGTTTTCGAGACAGTGGTTGAGTTTGCTC
GCAAATTGACCTGAGGAAAAAGTGAAAAGAAAATACAGTGCAAAGGTAATTTTTGAGATC
GAGCCTCCACACTTGGTTATAGAAACGGGAAATCCAGATGTACCGACCAAACACTAAAAA
ATCATCTCGAGCAACAACCTTGAGGAGAGGCACCGACACATTCCCCACGTATCGATGACT
CGAGCTATCGTGCCAATATTCCTTTCCATTACTATAGCCCACTCTTGTCGTATATGGTGG
GTCACCCTCATTTCTCACAATGTACGGAGCAAAGGCATCATCCACCTGTCCTATCGTTCG
ACTTAGAAGTGCCTTCTTAACAGCGCTTTGAAATCCCCTATCATGATGCTTTTTATAAAC
GGATAGATTTTGGAGTACAGATTTCTTCACTCCCATGGCAAGAATCATATTCCATGGAAA
AGGTATGGAATTGGATGCAATATGAAGTGGATTTCCGAGGGCGGCCCCACCGCCAATGCA
CTTGGGTAAAGTCCCGTGTAGGGATTCTTCTCCGAGGTATTTCGTAATGATGTTCGCGCC
GAGCGAGTAGCCGACAAGATAAATGGGTCCACCGATGTAGGAGTCAGCGTCATCGAGTTT
GGTTGTCCCGTGGTGTTGTGATGTAACGAGCCTCCTTTCCAAGTGAGAAATGACTGCTCT
TAAATCTCCAGTATATCCAGCGTTGTACTTCGGATTCGCGTTTGGATGCATTGAAAGATA
GAGTAAGTCATCAGGAGATAAGAACGATGTGCATTGGCGAATCACAAGTTTCAAACCAAC
AAGACATCCACATACATAAACGAAACGAGACGCCACAAGAACAAACTCACCCCCCTGGGT
GTCGTATTCCGAAGCTCTCCCTTCCCATCCTGTCCACGTAAATTCATACAAACGGCAAGC
CAACCCCTAGATACAGCAGTCTTCATCATTGACCGTATGTACCGAAACGACGAATCATTA
TTCATCCCATGGACAAGTACCACCACCGGTCGAGTGATGCGTCGAATCATGTCTTTGGAA
GACACCTCCGACACAGACGAAGCCTTGGTAGAGTCATCATCACCTCGTGGACGACGAGTT
CTTACGGGAAGCTCCCAATCCAACACAATCTTGGCCCCGTCCGCCGGCACTGTAATCACC
TCTCGTTCCCGGATTCCACCCCCGGCATCTCGTAGGATATACGCGACGAGACTTGACACC
GCCCCCCTCGTCCCCACAAACAGAGACGGCACAATCGATCTTTCGAATATGCCACCGGGA
CGCGACAGACGGTCGACGATTCGGCCGGTGCGCGAATTCATGTCGAGATTTGCGAACACG
TCGGGAGGCCGGGAAAGCGAGCGCTGCAATTCCAACTCACGACGGAGCCCGGCCGACAGG
GCGGAGAGGAGCAGAAGTGCGCGATTGGTCGGCGAGGTAGGAAGGCCGGATCGGATCTGT
GTCAGGAGAAGCGGCAGGGTCGACTGGCGACGGACCGGGGAGGGACGACTACGACGACGG
CATTGATTGATGCCGCTTTTCGCGATGCGGTCATGCGACTCGTCGTCGACGGCGTGCGAC
GCATCATTTCCTACCTTGCCACCTGCCGCAATGTCCACATCGATTTTCGTGTCAGAAGTT
GTTTTCGCCGTCGACATTTTTATTTTGGGTGTTGATGTCTCATTGAGAGAATCTCAACAA
CATCATGGTCATCTTCTGTCCTCTCCTCACATTGTGACCAGGGTGATTGTGCGAGATTGT
GCGTATCCTCTCTCTATACGCACATGTATATGTTGGCCCCCATATCGATAACCGCCCATT
ATCGATAATGGACGACCCCACGTCGATAATGGGACGCGCGGTCCCCGTATTGATGACGAG
GCCCGTTAACTGCCCCTTCTTTCAATATCGGGATTCCAATTCTGATTGTGGACACCCAGT
ATCTATACTGAGATTTTTTTAGCGTAGCCCATTTTGATAATGTTCCCATATTGATAATTT
CAGCACTTTAGAACGGCCCTTACTTCCCTTCTCAATTATTTTTAAACTAGATCAATATCG
GACGCCCAGTATCGATACTGGGTGCGTCCAATATCAATACTGGTTCCATAAATTTCGGAA
ATTCCAGTATCAATAGCGGATCACCCAGTATCAATACTTGGTGTCCACTATTGATACTGG
GCAATGTATGGACGCCCCGTTTACATACAGGACACCAGAATGTAAAGTTACTCAAAGTCC
AGTATCGATAATGGATTCCCTGTATCGATACTGGCAGTCAGTATGTAAATCCCGTATTGA
TTTTGGCATATTTTTACATGATAAAGATCTAACCATAGACAAATGACATACCTCTAATAT
TTAGAATGCAACAGAACACATCCCTAATGATTAGCACACAATTTATTCCCTGCAACACCG
TGACAAGCCGATGTGCACTTCATACCATTAAGAAAACATGAGCATCTCTTTGTTTGACAG
GAACTCGTTTGCATTTGCACCCTAGATGTTTTCCTTGTCCCCCTACGATTGAAACTGCTC
TGGCTGCCTCACGCTCAGTCATTTGTGGTAACCCCGTCCATTCGTCAAGAACACTCTCAA
GACCCAAGATCTTTGGATCAGCAGCTACAGTGGTAATGTAAGAGGGATGATATAATCTTG
TAAGTACCCCCGACTTGAATGCGAGCCTATACATTGTAGGACCACTTCCCTTCTGATGGA
CTTTGTCAACAATAATTAATGTGAGATTCTTCCCGTCTGCCTTGGTGGTGTCGACATCAG
CCAATGGCACTTGCACTATAGTACCAACGTCAAGTTGCTTGACACAGTTGTTCTGGGCAT
TCACTTTCATTCTCTTTGCCTGTGTCGTCAAGGCGTCATAAGCTTCGTCTCGCAATCGTT
TCCTGTTCGGTGATTCATCCAAAGGGCGCCTTTTCACGGTGAGCAGTAATGTCATTATGG
TTAAGTACCAATGCTTCCTCATAATCATTCACGGTTGGATGGCGATACCATACTCCCCAC
TCAGCTACAGGTCCTTCATCTATCCCATCATCTGTTATAGTATCAAGCACACTTTCTCCA
TACTCATCCAAAACTTCCCACTCCTTCTTTGTAATCTTTCGAATTATGACTCTTCTCCAC
GGTGAAGACAGGCTGTTAGTGGGTTTATCAACTATTGCAAAACATGAGCGCAGTTTTGCA
TTAGATAACTCTACCGCAGTGATTGGTTCCCGAACTTGACTCAAAATATTCAACCAACGA
TGTCTTCTGGAGTATTCTCCCATTTTTTCATCAGCAGCAATTTTTTATCACTTGATAAGT
CTTCGTTGTCCTCTGAGTATACAAACGGCTTCTCCCCTTCATCACTACTGCACGAATTTG
ACTCGGTAATATCTTGTTTTTCGCTGTCAGCACGCTGGGTCTCTGTGCTTGTCAAGTCTG
TTGACCTATCATTGGTAAGAAGTAGCGAAGATTCTTTCCTGGGTGCTTCCGACTAACCAC
CATCATCAACATGGAGACGCCAGTCAGAAAATTAACATTGGATGGAAGAGCGTTGAAACA
AATACCACACTGGAAACCAACTCCCTTCCAACCAAAGTATGGCTTGCCTCCACCTGGTGG
TTTCACGATACATTTCGAAAGAATCTTTGCCACTAAGCGCTCTGTAAGATCTGGTGTGCG
TGCGGAATATAGGAAGAGTGACATTGCTCAAGTCTTGTGAGGATGTGGACTTTTCTTTTG
GACTCTGTGTGGTTATTATATTTTCGGTGCCTGGCGATGGTATGTCTCCCAAGATTGCTT
CATCAATTGGAACATCTTGTGTAAGACCCAAGCGTTACTTACGTCACTCTCGGATCGCAA
ACTGCTTAGGAGATGCTGTGATATGGGTAAGTTTGAAATCCCAACATGTGGGTTTTGACC
AAATGTCAAATGGTGCGGGGTACGGTTACCAATCCCTCTGTGCTGTTGTGTGTTGCATCT
CCACTGAATAAACGGCAGTGATGAAGCCCAATGGGTAGAATTGTTCTCTTGCATCCAATT
AGATATTTTTCTTCGACTGTGTGATTCCTCCTCTCCACTCCTCCATTGCTCTCGAATGCC
TTGGTTTACCAGTGACTAAGACTGTTCCAGGCCAGAGTGTTTTGATCTCAGTAATAACTG
CATTACAGAACTGTCATGGAAAGAAATGATTGATAGAAAGAAAGGATCCGAAATAACAAA
CGTAACATGACAAGCAACAATACCTCATCGTCTAATGGGACACGTCGTGATTTTGACGCT
GCGTGACTGAATTCTCTACCATTGTCAACCTGAAGAATAGAGGAGGACCAAAATACAAAA
ATCTCGACAAGTGCCTGTGCCACAGCTAGTTGTGATTTATGTGCAAGAGGGCGCAACTGG
CATAGCTTGGTGCCGTGGTCTTGATAGTCGAGCACATACTTGAAAGGACCATCAGGCATG
CTCTGATAGTCGATGATGTGTAACTGAACTTCGAACATTCATTCCTCTTGTTAGAATAGG
CTGGTGGCCGGCCTTTGGTATACTACGGTGTCTGGCACGAGCATAAATTGAACAAAAGTC
AGGGAACAACTCACATATCCAGCGAGGGATGCTTTTCCCATATTTCGCAGAGACACATTT
ATAAAGAGTCTTCGATTTAGGATGATCATTGCCGGCTTCCACCTCGTGGATCTGTCTAAC
GGCGTCGAAGATGGAGCTAAACTTGACAACAATTTGACAACTGTCCAAAGCAGACCCTTC
TTTCTGTTTGAAAATCAATATCCTGGTGGAATCAGAATTGACGATGAGATCGTATTTCTG
GAGCAATCTGTATGGATTTCTTCCTTGGTTATCTCGCATAATTTGTCTCCTTTCACTGTT
TATAGCGCACTCCTTTATGGCGCTGAGGAATTCAACAATTTCATTGTATGTCGTATCCAT
TAGAATTCCAGAATTAGTGCCCATGGCGTCAATCCTTCGCGTAACCTCATCGTAGAAGGC
AACTCTTCTTGTCTGCAGAGCAGAGATCCTTTCACTATCAGAAGGGACTTCCGACATTCT
CTATTCTCTGATATGGGCGTGATATTAGTCGGTATCGGCGATGGGGAATAAGTGCGCAGA
AGTAACTGTAAGTTTGCAGTGGGTCGATGGAGGGCACGATGAGAACAGCCTCGTCTCGAT
GGGGCAGGCGATGGATGACAAAGGATAGGGATGTGTTGTGCGTTGGGAGAGTTGTGTTGT
GAATGCGGAGTGGCTGGTGCGATAGGTGGACGAAATATGAGAACAGCGTCGTCTCATATA
GGCAGATGGATATGTGCGTTGGATGCATTGTGTTCTGTCGCCAAAAAAAGAACACACCCT
ACCCATCTGCGCACGTCACATGATTACAATCCCCGTATTGAAAGTGCCCGATTTTTACGG
GCCTCGTCATCAATACGGGGACCGCGTGTCCCATTATCGATGTGGGGTCGTCCATTATCG
ATAATGGGCGGTTATCGATATGGGGGCCAACATATATACTACAAGGTTTGTAGGATGATA
ATACCTTTATATGTATAAGACATACATATAATAGTAACGAGTCGAAAAAGTGAAACTTAA
AGGCCATACTAGCCACATGATAAAAAAAATCACAAGATACTACCATTAGAAAAATCGCGA
AGTAATGGCAGAATTGTCTAATTCTGCCATGATAGGAAGGTCATGCTTTAAACGCATAAA
GACTGTCTTATAAAAATTACAAAGACAAAACATAAGATAATTACATGTAATCTGTGATCA
AAATCATGCTAACTTTATAACATACACAAAACTGAGCCTGCGGCCAACCTAACCCTTAAC
CTCCTTGAGGGGTTGCAATTCCTTTATGCAGCGGGTATAAAACCCACACTCAGTACAACA
AACAATAGCAAACAGTCAAGCAGGCACAACTCCCTCAAATGCATCTCCAAAAGCATCTGC
CACTGTCTCTCTCCTCTGTTCAATTGCCAGCCTCCTCGGTGTCTTATTCTGCCTTCTCAT
ACGACCATCTGCCCTCGCATCCCCATACAAAATAAAGGTCCTCTTCTCCTTGTGAGGCTG
GTTCCGTGCCGTTGCATCTGGAAGAGCAGCCTTGTCTGCCGCAGTACCATACTTCTCAAT
CATGCCTCGTTGTATCATCCGACTCCATGTACCAACCGACCATGTAGACAGAGCCCTATC
ATCCTTCTTCTCCCAAAGGTAGCCTGCTCTTGATTTGAGAAACTCTGTTGCCTGTAAAAA
AGAAGATTGAACAAAACTTTCATCCACTTTTTGTGGTATATCAAACAAAGGCTCCATCAT
CCTGAAGATTGGCCGCCACTTCGTAGTTAGGTCCCGCTCAATGGGCTTCTTGTGCAAGTC
TTTCCCTGTCAACAAGCGGAATGATTTCACTTTATAAGCCACATTGTTACTCACAACAAC
TTGCCCACACAACCACATTCGCCACCCACACAACCTCTTTGTTTCCTTAGGCAGTTCAAA
GTTCTAAGGGACACACCAATATTTCCCTTGTAAAAGAATTCATTTACCTTTGGCGCAATA
GGAACATGGGATGCCTCAACATTCTCCACAGCAACTTGGGGTTGAGGTACCTCACATGCA
GCCGCTGATAGCCGATCTAAACGAGCCAACAAGGTCCCCTCTAACTCTCTGATTCGATCA
TCCAATATGGCAGCATTAATCCCTCCACTCTCCTTCACCTTGCTGTCGATTGCCTTTGAA
ACTGACTCCTCCAGAGTATCATTGAAAGACTTCACCGCTGCCTTGATTTCAATGCAGTGA
CTCTTGAGTTCGTCGAGTTGGCGCAATTGCTGGACATGCGGTGGAATCCCTGTTACAATG
GGGACATGCCCATTCAACTCCATTGTCAAGTGCTCTCGTACCAATTCTCGAAGAAGAGGA
CTGCTTAGGAGAGGAATCTTGCTAAAAGGGTGACCTGGGTGCTTTTGACAGACACCCAAC
ATCCAGGACGAATGATGGCACATTGATGCAAGCAGAACAGACAATACACCCATTGGATCA
TGTTCTGTCTCACCGTGAAAGAGCAATACTTTACCAAATGTCAATTCAATAGCTTCTGCC
ACAATAGGTGCATCCGGATCCTTCCAATGTGGACAAGGCAATGCAAACTCGACACTGTTA
GGATCTTTCAGACTCAAAAGCTGGCCCAAGTAATAGTCGCCTCCTGCAGCAAACTGGAAA
TACACATCTAATATCTTACCCATGCTCCACTCTCCTCTGCATGCAATCAAGTAAAAAGAG
GAGGGCATGTTGTAGCAGAGGCAACATGAGTGCCGCTGCCCTTCCTGAGGCCATGGATGT
TGAAGTGTGAAAGACGGGCGTAGTTCCTGACTGTCTCAAAGTTCCTCTTTGCAATCTCTC
CTATTTGCAATGAAAAGACTGTGCTGCAGTACGAAACTGTGAGCCGGACGGACAAAGAAC
ATCTCTGTGCCCTCAAGTTGTTCAGAATTAATTGATAAGTAACAACCCAAAGCAGTAAAG
GCACACAAATGTTCTTGCCCCTTCAAAGGGTTCGAATACACATTCTTCTCTTGCACGAAT
TCACCTGTCTTGTCCATTTTTGTCTCATCATACTTTAATGATGTGGGCAATGTTGAGGAT
CGCCCCATTGTTGGGAGGTATATCTGCATTGGAGGAAAGAAAGAAGTCGACTCCTGCGCG
ACTTCGGGCCTGTGGTTCACTGAGGTAGCTGGCGTCACTGTGTGCAGCAAGAACCATGTC
GCTAGCATGGTAGGTGAGAACTGCTTCGTCTTGTGTGGCCAGGTAGTCAAGGAGTTGTAG
AGTTTGTGTCATGGTATCTTGTGTTGGGGCCGCCGACTGGGAGGCAATGGCACTGATTGG
GCACAGGAGGGGAGAGTCGACGGCGCGTCCAAGAAAGAGTAGTTTCCCGCATACTTGTTT
GATGAATTTTTTGTCCTTCTTGTCCAGCAGTGGTGCAGTAGAGGGCGGGGTGGCCTACTG
TTTCTTTTGCGCCGCACTTGATGGGTTTGGTAGGGAAAGGAGAGTGTTGTGGTTCGCTTG
GTGGCTTGTGTTGGAATTGTTTGAGGGCCTTGGCTTTGTAACCTGGCATAGACAGATGGA
CTTTGCGGTTGTTGTAGTCCCAGTCCAAACGTATTCCAATGTAGCGGTTACCAGTCCAAT
CGGTGCTGAGGGGGTAGTATGATTCGAGCACAGATTTTAGGTGTAAGGCATGTTCCTTAC
CAACATACTTGACCCCGAAGTCGTCGACGACCAGTGTGAACCATATTGGTCGCCATTTGT
GTTTCCAAAGTCCTGGCACAAGCTTGCTTTGTTGGTAGCCGTGTTTGTTAAGTCGCTTCT
CAAGTAGTTCGTTGGCTATGAGTCCGGCATGTGGAAGTCTGTACATGCCAAGGACGATAA
TGATGTACACGCAGTCGTCGGGTTCCACGAGATCACGGAGCTTGTATTCGGTGATGATTT
CTTCCGGTATGTCGGAGAGTTTCATCCTGATGTACTCTGGGCGTTTAAGTGGAGTGTTGA
GGTAGAAGTTGGAAATGTCCATGGTCATGAAGCGTGCATTGACGGTGGATATCACACTGT
TGAATAGAATTTTGGCCGCGAGCATGTCGGCGGTTGGTGTGGCAACCTCACCGGGTAGTT
GATTCGTCCCTCCCACGACAAGCGCGTGCAGCGATTGGGTTCTTTCTTTTCGGGTCGTGT
GGTGCACATGAATTGACCGTACGTGATGTCTTTAACGCGGTCTTTGGGGATATCCCGCTC
GGATGAAGCGTATGGTGTTGGTGCCCTTTATCCTGCCGCCGACGCCGTTAGCCAGGCGGC
CAAACTCGTTGGCAGAGGATGTGGTCCAGTCGTCGTGGTATGCTGGGTGTCGGAGGAGCG
CACGGTAATTGAGGAGTGTTCCGTGTTCTTGGTCCATGACCGCCAGGGCCCGTGGACTTT
TTGTCTACCCGCTTCACGCGCTGCGTGGATAAGATGGGGACGGGTTTGGGAATGCGTGAG
ATACGCTTTGCGCTGGTGTTTGTTGCGGGGGCGGCAAGCAGTTTGGCTTTGGCCGCGGTG
TGTGAGCGAGTGTTGTAAGCAGGAGCTGAGTCAGGGACTGCTGCGCACTTCGTGTGTCTG
CGTCGTTTGGTTTTGGTAGTAGGGCGGGGCGTGGGGATGGCGACTGGTGTGGTCGATGGC
AGGTTGAATTGGTTGGTCATGGAGCGCGTGACACGGGACGTGGCCGTGTCATTAGTTGGA
AGCACCCTCGGAAGGCTGGGCGTGTTGCTGGTCGTGCGCACCCTTGGAACACTGTCGGAG
GTGTGTGCGGTGGTTGCGTGATGTCGAGTAGTGCTTTGAGGTCGGTGATGTCCTTGGTCG
GAGCTGTGATGCCTTTGAGTGCAGCAGCACATGCCGAAACTGCCTGCATGAGTTTGTCAG
TTGGGGTGAGGGAAGGGTGAGTGATGGATTTGTGTTGGAAGACCACCGTGTCGCTGAGGC
GCTCACTGTTGGTGGACTTGATGTGGCATCTATGCGCGCGCGTAATGCTCAGGTGATGTG
CTGAGGTACCAGCCGCCGATGGAATGGAAGGCCCATGTGCCGCGAGCGTTGGACTTTTCA
TGCACCTGGACACTACATCCCATGGGTGCAAGTGGCATCTTGTTGTAGTCGAAGGGCCCA
TTCAAATGTGCGTAGGCGGAAACTGTTGGTGTGGCGTTGGACTGTCGTAGTAGGTTGATG
GTAATCTCGGCTTGGGGAAGAAGTCTGTCCCATAATTTCATTGGGAAGTCGTCAGCGACG
CCGGCGAGGATACTCAGGAAGTGAGATTTGAAGTTGCGTATTGCTACCTCTGCTGCGTTT
CTGCGGTGGCAGCCTGGTGGAACTAATTCGTAGGTCATTTTGTAGGTGTCGGTGATGAGC
GTCTTCATGGCAGTGGAGATTTCGTTGTCAAGGACGTGTTTGCGGGGAACAACGCCTGCT
TGATGAAGCCTGGTGATGAGTGTGGAATAGGCACGGGTGAGTTCAAGGTCAGTGCGATTC
TTGATAGGCTCGACGAGGATAGCACTCGAGTCGATGTCGACCATGACCATGAGATAATGG
TTGCCTGAGGAAGAGCGGTGAGGGAATTTTCCTGTTTGGTCTGAGAAGATGGTGTCACGT
GTGTCGTATACGTGAGTGTATACGTCGCGTAGTTTGCGGCCAACGAGTTGGGGAGACTGG
AAGGTTTCAAGGGGAATGGGCTTTTGTTTAGTGGATCTGACGTTTTTGTGGCTTTGGTTG
AGGTGCCCTTTGGGAGTTTCCACTGATTCTGGGAAGTACTTCTGTATGTTGCGGGAGGTT
AGCAGCGGCCATCCAATGAAATTGCCGGCTTGGAGGGCTTTGAGCCAGGTCGACTTGACG
GGGTATCCACACACCGCATGCATCCATCTGATGGCTTGTTCGGTGGATGGGAGGTCGTAC
ACGCTGTTGGCGTGACGGAGTGTTTGTCGAGCCTTCTTGAGGGGCGCCGCGTTGCCACCG
CCCTTGTGTTGGGTGAGTGGGATGCGGTAACGCCCATGCGCGCCGCGGGGCCGATGAGGA
GGGGTTCGCCTTGACAAGTGATGAGCACGCCAGTGTCTTTGTGTACAGTGACGCCGACTG
AGTGAAGATGGCAATGGTGCCATCATCACAGGTTTTGCCTACGCCATGAGTGACTGTGGG
AAATCGACAAACGAATCGGCGAGCACAGCATTAGGTGAAAGTTGAGGAAAGGGTAATTGG
CTGACGATTTCGCCGTGCTGGTGCTGCCTTTTGCGACGCCAACTTGTCGAAAGTGGAGGG
CCGCGAGAATAGGGAGCCTTGCAGCAAGGCGATCTGTTTCGGATAGGTAGTGGCTGTCGG
CGCCAGAATCAAAGGTGATGAGTGGTGTGGTGGCTTGCGAATCGGCGACGGTTCGTGTGT
GGGCGGCAAAGCGCACGTGTTCTGTTAGTGGAGAGGTTGTTCAAGGTGCGCCGTAGTGTT
GCTGACAGCGCCTGTCCGAAGGATAGCCGTTGTTTTCTTGGGTGTATTGTGTGGGCCGTG
GTCGATGGCACGCCGTTGCTTGGAAGTGGTGTTGGCTTTGGCCTGGGTGGTTCTCTCGCC
CTCTGCCCACCAGATGTGGCGGTCCAAGAGAGTTGCTTCGTTGAGGAGGCGGAGGCGGCG
TGCTTGCCGCCCAGAGCTTTGCGCTGGGCTTTGTGTTTGAAGTTGCTGGGGATGGGTGTT
GGTGGGGGTTGCTTTGGTGAGAGGGTGAACTGTGGTCTGCTGGGGTTGGGTGAAGTGTGA
GGTGGGTCTGAAGGGTATTGCGGAAGAGTACTATAGTAGTTGGAAATGGAAGTGTAGAAA
GAAGATTTTTTGTTAGAGATATGCTTAAAGTTTTTTAGCTGTCCTTTCTGTATCCACCCG
TCCGCCTGAGTTTTCTCCCCGCCGCCCACACCGCCAGTCACCGTCGCTGTCACTGGGATA
CCCACCCATGTCGGCAGTGAATTTGTGCCTGGGCACATAAACCATTTCCATCTCGCCGCA
GATCCACTTCCCACGGTATCCCTTGTAACGCTTTGTTCCAGAAACAGCGGTCTTCTGGTG
TTTTGGGGTGCGGCTTGTGGCGCCGCAAATTTCTTGCAATGCGGGCAAGGGTTGGGCGGA
TGCCGAGAGTTGCTGCGTTGGTACCCCGCTGGCCACCGCGCCTGCCTCCACGCCGATTGT
TGCGCTCGTTGTCCCGCCCACGGTCACGCTGGCGATTGTTGTGTTTGGTGGAGGAATCGC
TGTCGGTTTGCACGGCGGAGGCGGCCTCGTGTGTTTGGTGTCGGAGGCGTCGTGTTGCTG
CTGGAGGAGTTGGGTGAGCAGGGAGACTTGATTGGAGACGGCGTTGGCGGTGCCGGTGGG
TGCCGGGCATCGTTGAGTTTGCATACGCCGTCGGCGCCGGGCGAGATCCTTAAGAATTGC
TGCTACGGTGGTGGCGTTGTGTGCGTGGTTGTAGGCAAACCTGCGCCGGATGGTTTGGAG
GGTCGGGCGGAATTCACGGCCCCAGTCGTGGCTGCTTGCACAGTCGATGTTTGCGAGGAG
TATGAGGGCGAAGTTGGGAGTCGCCGACGGTGATGCCGTAGGCTGTCATCCTGCCTGCTT
TGGCGCCGAAGGAGTTCCATATTGGCGGAGACTTTCTTGCGGAAGTCAATTCGAATTGAT
GACGTGGAGGAGCTGGGCGAGGACGCCGCTGGAGTTTGGGCGATCGGCGCCTTGGACGAC
GGCGGCAAGGACTTCTTCGAGGAGCCAGTCGTCAATGCTACGGAGGTCGGATCCGTCGGC
AGTTTTGAGGACTGCATCGGTGACATCCGAACCAACTTTGGCGGTGATGGCTTCGGGCGG
CGCCCTCTTTGGCCCCGATGACGCCTGGTTGATGAGGTTGATGCGGTCGGCTTCGCCTTG
TGCGCCGGCGCGGCTGTCGATGGCGGGAGGCACGATGGTGCTGCCTGTGGAAGCGGCGGC
TGCGATGGCTTTGGCGTCGTCGAGGACGGACTTCGCCGTGGCGACAGAGGTCGCTTTTAT
CGAAGCGATTTCATTGGCGGCGGTGCAGAGTTTGAACATGCTGTTGCCGGGGTCTCCGGG
GTTGTAGGTCTCGCGGAGGACTCGATGGATGCCAGCGATGAATGTCGTGGGCGGCGTCGT
GGTCGCACTCGCCCATTGTTTGTCGTTGGAAGGGTCAGTTTTTGATGCTCGCGCAACATG
CTCGCGAGTGGTGGCACGTGCAGTGAAGCACGCATCAGCCATGTTTGGGCTGGTGTTCGT
GAAAAAAAAACTAGATAACTGCGGAAGCTAGACAAATCAACATGATAGTCATAAGCAAAT
CGGTTATCTAGTTTTATGGCTATGATTGTGTGCTTGTACACATGCATGTGGATGTCTTGG
AATTTCGGTGGTTCCGAGATTGGGATCCAGCCTAGGCCTAGTACCATGGTACTTAGGTGG
ATACCATAGTATGGTATCATCAGCGTGACGCATGTGTCACAACACACGATTGCCCCAATC
AAGGGTATTCAACGTGCAAAGTGAGAGGGAGGGTAATCCTACAACAACTGTAGGATTATC
CTCCCTCTTTTTTGAGAGAACCTTCTGACATCGTAAAACCGGGCAGGCATGAAGGAGTTC
TCTTTTTGGGGAGGGAGGAAAATCCTAGAACATTTGTAGGATGCCACGTAAAATTTCCGG
GAAATGGCAGGATTTTCATGGTTCCCTCTAGAGAGATACCATATAATATGTAAAAAATCT
TGCTGTCATCTGTCACGTATGTACATAACTACTTACCTTCTATCATACCATACTATACCA
TCTCAGGTTAGCCCCGGTCCATTTTTTTTATGGTGACGCCGCTCACCGTAATTTTCAAAA
CCAAAAATACATATGTTGCAGGGGTCAAAATTGCCAAAGGGGTTCAGGGGGAACACCAAG
AAAATTGATTGTTTGCTAAAAGATATAATAATATAATAATATATAATATATCGTATGTGC
CTAATAAGCTCCAACTTCAATAATCGAGCCCAACAAAGGAGGTAGTAACAAGTGAACCGA
GAAAGAAAAGGGGGCATAAGAAAGCTACTATCCTTTCCGCTGGAGTAAAAAAAGGAGAAG
AGTGGAGGGAGTTGGATTTTGATCGTGGAAGCTTAGAAGACTTTGGAGGCTACTATACAG
ACTGGCGAAGCTGTATGAGACTCCAGCTAAAATATCAGGATCCCGCCAAACTCTGCTAAG
GATTGCAGCTCTGAAAGGAGCACACTTTTCCCCAAGAACGAAGATTGACAAAAAGTTGGG
CATCGATTTGGTCATGGTGTTTGGCAGAGAGGGGGCCGATCACCCCGTTGAGGCAAGCAA
CACCATGACCATTTTGTTTTCCCCTCTCGTACAGTCTCACTTTTTTGATCTCCTCTGCCT
CCGCCTCTGAGCTGCTCTCTCCAATGTTTCCTTGCCCTCATTCCATCTCTCCGCCCACTT
CCTCGCCTCCTCCGGCGGCGGCTTCTGCCTCTCCCTTTGCTTCCGTTGTCGCACTTACCC
CGTGATGCGGCTCGGTTGAGGATGGCACGGCTCCTCCTTCGGTTCCCCACGTGACGGCGG
GCTCATCCCTGCAGCATCGGCGCAGGCGGCCTCTTCCCGATCGTTTGGTGAGGTTGACGG
TGAGTTAACTGCGTCCGTCTTTGTTTCTGGGGATCTGTTTGAACAGCTTGTATTTCGGGG
GTTGGCACGAACGTGCTGAGGTTAGGCCCCAAGACACCGCTCAGAGCGCTATCTCAATTG
GAGACGCCCCGTTGTCGTACCACTCCGACGACAACGGGTACGAGACAATTGAATTTTCTA
ACAATTTGTCTCGCGCCGCCTCCCAAACACCTCTCCAATTGATCTCTCCCACTGCTGCAG
CATCCCCTCCAACATCGAATGAAGGCCTCGATCGTCCGAGCACATGGGGTGAGGACTTCT
CTCTCCTGTCGGCTGGGACCAGAGGTTTGTTTAGGGATGGAATTAAGAACGTGGGTCTCT
CGTTCACGCCCGAGCCTACAGAAGAGGCTTCAGCACCCGCCAGAATGGATTTGTTTTCCT
TGCTGGAGTCTCCGGGAAGGGAGAAAAAGGCCATGGGGACCACAAGGCCATCGGGTGGAT
CATCCAAGTCTGCAGGAGACACCATAGTGTCAGTCTTAACTGCAGGCACCGAGGCAGAAG
AAGCAGTGGAAGCCGGTTGTAGACTTACCATCAAGTCTCCGACTACAAAACCTCCTGAGA
TGATGTCAAATTTGGTGGTGGCCCGGATGAATGATCCCAAGGCTTTGCGGACACTCCTGT
ACAAGGGGCCTCCCGCTCAAGTTCTTTGTCTTGGGTCCATCGGTCGATTGGGCAAGTTGT
GTGGGGCACCGGCTTGTCATTGTCCAGTGAAGGCCCATAAAGACAAGAAGGGCACCCTGG
TGCCAGGCACGTGGTACCTTCGAGAGCATTCGGGAGAAGTGGTATTGGTATCACCTTCTC
TACCGGATTTGGTAGCCATGAAGAGCGGGCTTTTCCAGGGATACCAGAAGGATGCTCACT
ATCCCTACAACTGGAACAGTATCTTCCAGTGGGTCAAGTCGAATGCAGAGGCATCGGACC
CAGAGCAGCTGATGACCACCACGGCCAGCCAGCAGCTTTTGCAGGAAGGCACCGTTCCTC
GCAACTCAGTCCCAAAGACCCCAAAGTTAACAAAACGGAAGCTTGGGCAACTCCAGGATG
TGGACGAGGACCCATTGGTTTTCCAGGAGGCAGTGGTCTCGGGGCTGAAGACAGCGGAAG
TGTCGCTGACGGAGTTGTACTCGGAAGTGAGTAAGTTGTCAGTGAGGATCGGTTTCCCGG
ATGACCCGACTATGTCTACTGGTTCGTCCTTTAGTGACATCAGTAATTTGTTGGAATTCA
CGACAGATGCGGAGTCCACCTTTGGTAGCATGCATAAACTTTAACCCTTTATGAAACTCT
TTTCAAATGTGCAATGAGAACTTTCTCTCCTTTGGCACCTCGAGCATAATTGGATAAGAA
TCAATTAGTTTAGCTCTCTAACAGACTTCAACAAAACAAAAACAACAGCCGCTGTGGGCA
ATGCCACGTTAGCGTTCAATGCGGCGACATCTGCCCAACATGCAGTACATGGCATCAACG
CCACGGGTACCTTGGGGCAACTCACGGCGCAGAGCAATAGTATTCATCACATGGAAACTG
AAAACAAGAGGTTGACAAAGGAAATGAAGGAGTTATGCTCCTTGGTGGGGGATATCGTGA
CGGGAACACTCTCACTTCCACAGCTGGCAGCGGCCAATCCTTCCCCCACAGAGAACCTAT
CCCTCAAGAAGGAGATCGAGGCAGTTAGGGTGTACTGTGTTGACCAGCTCAAGGTAACCA
TGGGCCAGTACGAATTGGAAACACAACACTGGATAGCGCCAAGACTTGTGCCATCCAACT
GCGTTCATGGGGGATCACGGCCAGTGTCTTCCAACACTTTCAGGATCCTGTCCATTTACT
TGCTGCCATTCTCCATCGCTCTAAGTCGCATGCAGATGTGACCGCCAGGATGCAATTTTA
AGCATGAAAACTTCCCATGACCCCACTCGCTTGACTGTCATTGCGTCATACGAAACGCAG
GTCCAGGAACTTTTTGGAGTCGCCAAGACATCAAAGACCGACATGTCCTCCCAGGCCAAC
TTCTATGCGATAAAGGCGTTTGACCTTTGGGACTGTGGCGATGGGGAAACCGGAGTCAAA
ATTTCATCAAGCTGTCTCTCCAAGACTACCTCCCTCAACAGGCTACAGAGGCTGACACCT
TATTTGGCTCCAGCCATCCTGAATTTTTAGCCTTCATCGACCTTCTACGCCAAAAGGCTG
CCACCGCAGTACAGGAAATCATCAATGAATGCTCTGAACTTTATAAAAACTTGTTGGTGA
AAGCGTGTGGCATCTCCACTACGTACACTTCGGCGCAGAAGGGGGATGCTTGGGGACAGG
TGCTCATCTTCCTTCAGGTTTATTACCACGAGATGGCAAAGGCCCGAGCTGTGGCGCGCA
ACCTCAACTCGTATTCAGACCCTTTGATTGCTAATTCCATGGCGATGTGGGCTTCCGTCA
GCGCCCTGGGGATCCACAAAAAGTTTCGTGCGTGCCAGTATCGGGATCACCCCCGAATTT
TTCCCAAGCTCAATTCATATTTCCTACAGCAAAGCTTGAGAAAAGCTGATCTGCTAGCGG
TACAAGAAGAAGTATCCAAGCTCAAAACCACAGTTTCCCGAGTCGCTTCCGGTCAAGCAG
CTCTCCATTGAGAGTACGATGTTCATAAGACGGATTACGGCGAAATGCATAAGCGTCTTA
AGACACATGCGCCCGGGGAAGCAGGTGGAGATGGAAAGAAGAAGAAGAAGGGTCCTAACC
CCCAGATGGGGGGTGCCAGGGGCAAGGGCGGGTGGAGCCGGAGGTGATGCTGCGCCGGGA
TTAGGCACTGAATAGGGCGGTGTAGGGGTAGGGGGACGTCAACATAGTCTAGAGTTAAAC
TTTTGCACATCAACTATCCATCCCCTACCCCGCCTTCCTGTCTCTCACCTTCGCCTCTCT
GTCTTGTTAGGCAAGAAACCAGTAGCGAAGTCGCCCCCGGTGGCGCACGCCTTACCCTCT
GTGCTACAATCGGGTGTGGCGGGCATGGAACCTTTGATTAGAACAGTCAATGGGATCCTT
CATGGGATGGTTCCTTTGTCCCGGAGCTTGTTGGGTCCTTGTGTCATCCGTGGCGCCTCC
CCCAGTTTGTGGTTCCCTGTGGCCGCTGCTTTGGGTTTTCGGCCCACTCACGCAGTGTTC
CCCCCTTCCCCCTTCACCTCAGTCATGAAATCACTTTACCCGGGAGTCAGTTTTTCACAC
AAATATGCTTCCGGGGGCGGAGGACGCCCACAGGAAATGCCTCAAGTGGTGTTTTCAGAC
AAACCATCATTACCCGACTTCCGCTCGGGCTACTGGAGGACCATACGCTGCCCGCACTTG
TACTACTCCTCTTCCAGTGAGCCATCTGGACCCCTCCCTCTCATTCCCGGTTGGACTCGT
GTGACACACTCGTTTGCCCATTCTCTCCTTGGGGGTGCTACCAACGGCACATTTTGGGTA
ACGTCTTTGCTGCCAGACGAACTTTGGTCCGGCAAACAATCTCTTCCTACCATGACACAA
CGGCCCCTCACCAACATTGGGTATTCTGTGGACCGCTGCGCCCATGCTCATTCATTATGC
ATGCCTCCGTCTGGTGACATTAGCCCCTGTCAGAAGGTTGTCACCCTTCCAGATGGAACA
TTGGGGGCGTGGGGACTGATGCCTTCGACTAGGTTGGGTGTGCGGATTACGCTGCCTTAT
GATTTGTCTCCCTCTGGGTGGGGTACCCGCTCTCTCACACCTCGAGAACTGTCGTTGCTT
TGGGATATCCCGTTACTTGCCCAGGATGAATACGTCAAACTTGGTTTGACAGCACACTTG
CGCGATCTGACAGCGTCAGCCTCTGCAAAAATCTTGTCTTTTGGGGCGGATACCTTCTTT
TCTATCTTTCTCCGGGGGTTAGGTTGTGGATATCTGGGGATGGAACGTCCCTGCCTCTGT
CATCGAGAAAGCGAGTTCGCTACGCAGATCTTCCCCTACAGCACGACGCCAAACGACGGA
AGTACACTGCCTTGGAAGGGTCTGCATCTGTCCACCCCCTCCTCTTGTCTCGGGCGTGAG
GAGCTTACGGGGAATGGAGGACTCGGCCACGGCATCCTCCATGTGGCCACTGGCAACCCG
ACTAGCAGATTCAGTGTCCACAGAGGGTATTGGCAAGTGGGATGACTGGACTATTGCCAC
GGCTGAAGATGGATTTGAGGAGGAGGATTGGGAGGAGCGACTGCCAATCCTACCCAGGAG
AAATGCCACGACGCCATTGCCCCCCATTATCTCTTACCCAGCAGTCGGAGGTATGAGCCA
AGACCCAACAGTCCTAACAGTCGGAGGTATGAGCCGAGACCCAACAGGTGTGAATTTGCC
ACAGGTAGAAGACACCATCCTCAAGAAGGATGGTCAAAAGGCAGACAACGTGCCTGTCCC
CCCTCAAATCTGGGAGAATTGCTTCCGGGACTCCCTACCCACTGCCTGGCCCGCCGCTGG
GGACAATCTCTTGCCACGAGTCTATCCCCTACACCCATTGTGGTGAGACCAGTTAAACAA
TTACCAGGTATTGGGCATTTGTGTCTGGCTACAGAAGGTGTGCTGTTCATTTTGGGTCTG
GGTCAAACAGAAGATGCCAGAGAAGGTGCTGAAAGCCCTTCGCCATCCGCATACGTATGT
CCAGTGGAGAGACACGGGCTACCACTGGACAATGAAGGGAAGATCTTAGTATCAGGAGGC
CCACAAGACCCTCACTGAGCATCCCACATGCAAGAAAGATTGGGGTCCGGCAAGGGAGTG
TGTTATGAAGGCGAATGCCAGTGATTGGTGGGATTGGAGACAAGGCTCCAGGCCTTTCTT
CTGGTGATGGCCTACTTCCTTTGTGGCGTGGGCGCGCGATGGACAACCCCACTACCCTAC
CAAGGAATTCCCTCGTTTCACCAAGCCCCAACAGGCGCCTAGAACCCCAGAAGATAGGAT
AAAGTGCTGGCAGAAGCTATATAAGGTTCTGGAGAGATTGTACATTGATGTTGGGCTGGT
CTTATCACTTATGCACATGTTCTACGTGCCCAAGGGGGACTCAGATGTCCGCATGGTATA
TAATGGGGCCGCCTCCGGAATCAATGAGTGCTTGTTTGCACCGCACTTTGGGCTACCCGT
AATTTTGTATGTGCTACAAAGTCTGCGACCTGGTTACTACCAAGCTGATATGGACATTGG
CGAAATGTTCCCGAATTTCATGTTAGGGGATCAACTCCGCCCGTATTCTGGGGTAGATGT
CACGCACATCCGCACAACGGTGGAAGACATGCCCCACCACCTCCCCAACCCACTGAAAGA
GTTCCCCAGCTGGGAGGCGGAGCACACAAAGCGGTGGGAAAGGTGGACTTGCAACTGGAT
GGGACTGCGCAACTCCCCTTATCGTAGTATTCAGATGGTATGGTGGTGGCCAAGCTGGCC
TTGTATGGGGACAAGGACCACCCTTGAATCCATTCCAATGGGGCCATGTTGCTCAGAACC
TCCCAGGACAAGCTGACTATGACGCCACGTACCCATGGGTATACAAGAAGAGAAGAGATG
GCCACATTGCAAGTGACATCTTCTTGTACGTGGATGATGGTAGACCCACAGGGTTTATTG
AGGAACAGTGTTGGGCTGCGTCACGGAGATTTTGTTTGGTATGTTCTCATCTGGGCGTGC
AAGACGCCTCCCGAAAACGTACAACCCCATCTCAAACGCCGGGTCCCTGGACGGGGAGTG
TCATTCACACACGGGACGCTCTAGTGGCGTTGGTGTCTCAGAAGAAGGGGGACAAAACCA
AAGACATGATCCGGGAGCTGTCAGACTTGATAGACGGAAGGGATGACGGGAGGATCCCCA
TAAAACGGCTGGAGCAAATACGGGGATTCTTGATTTATGTGTCAAGGACATATGATTGGA
TGCCGCCCTATCTCAAAGGCCTTCATCTGACTATTGATAGTTGGAGGGAGGGGCGCACCA
AGAGAGGCTGGAAAGTGTGGCGTCCCAAATCTCAATTCACCATTTGGGAATGGGAAGGTG
AGCAGTGGGTTGATGTGAGCCCAGAGGCGTACGCTGAGGCCACTGAAGGAGCCTCCAAAG
CTCCCGACCTGGTGTCTCCAGTTGATCGTTTTAAGGACGATGTTAAGGCCCTCAAGAAGT
TATTTTCAGGTACTGAACCTTCGGTTTCCCTTCTCCGTGCCACCCAGTCATACTCGGCCT
TATATCTCATGGGAGATGCTAGTGGAAAGGGTTTTGGATCCGCTGTCTGGGACACAGAGA
ATATCCTTTGGGAATCGGGAAACTACAACCCGACATACCAGTTGGAGAGCTCCAATTATA
GAGAAGCGGATAATCTTGTCTCCCGTTTGGAGCAGTTGGAGAAGGATGGTCGTTTGATGG
GTGCAGAAGTGATGGTGTTTACGGATAATTCTACATTTGAGGGGTGCTATTATAAGGGAC
ACTCCCAGTCCAAGAAGCTGATGGACATCATCCTTTGGGTGAGACAGCTACAACAACGCA
CTGGTATTTTGCTCCACGTCATTCATATTGCTCCTACCCAAATGAAGGTAGCGGGGATTG
ACGGGCTGTCCAGGGGGGACTTGCTGGAAGGGATGATGAAATCCGGAGCGACTACCTGGA
GTTTTTACCCTTAAGCCAGTCCGCCGATGACCGAACTAAAGGGGCAGTCTCTCAATGGAT
CCAGTCCTGGTGGACAAGGGAGGATGGAGCTGCCTGGTGTGGGGTATCACTCAAGACATT
AGCCCCTGAAGACTGGTTCCTCCTCCATGAATGCAATCAACCAAGACTATGGGTGCCCCC
TCCGGCCGCCATGCCCACCGTGTTAGAGTTATTCAATGATGATCGCCTCACGAACCCTCA
TCTTCCCCATTTGTTTGCTGTGCTGTGATTGATGACTCATTTGTGGCGCAAGCAGTTGTC
AAAAGATGTTGATGTTGTGTTTACTGTCCCCAGTGACCCCGCCTTTTGGCCCATTGATAT
GCACGAACCCTTAATCATTCTGATCGTGTTCCCTCTCACATTTGTCCAAAGCTACCAAAG
TCCATGGTTGGTTAAGGGAACTGACAGTGTCGCTCAAACGGAGGGAGCCCTCAACCGAGG
CTTCAAGATATGGAGAGAGGGGCGAAATGACCCAAGGAAACTTCATGAGTTGGAAGGGTA
TGTGCCGGACATGTGGAAAGGTCCGGCAGAATGGAGCCGGCTTATTCTGCTCCAATTTCT
TGATGCCCAGAGGGAGTTTCCCCCCGTGCAGGAATGTATGGTGCGGGGATTGCTATGTAC
CTCATCCCAACGATCCTTTTCCTGTCCAGGACTTGCCGGAGGAGGACGAAGGGATAGAAG
TCCCCATAAACGACGACCACGCGAACGCAAGAGGAAGAGACGGCGACCATCTAATGGGAG
TCCCCTTCGAATGCAACCTCTGTCAGTTCCGGAACGTAAAGAAACGGGATCCCATTCTCT
CTAACGCAGCGGATGGATACACCTTGTTGGGGTTTCGTTGAGTACATCCGGATGTGTGCG
GCAGCCGGGCACCCAGAACAGTCAAGGCCAATCTTAACAGGCTTGTTGCGGATTGCCTGT
CAGCAGAATTCACATATGAACTGTTGGATTATTTGCCTCAGTTGGGCTGGCCGTATGTGG
AAGACCGGGTGGGTATGGCAATTGCTCTTGTAACTCTTAACGCGTCACTGCGTCCGGGAA
AGTATGCCAATCATCTACAGTACGATACTATGAGGAAAACACCTACCTGGTTCAGACATG
CTCACTCGGCCGGACGAGGGTATAACGTGGACACGTTGTATGCTCAAGACGAAAAGAGAG
TCCATGCCACCACGTGTGTGACCTCGGGAGAGTGGTTTGTGAGGTTCAAGTTGGGAGCCA
AATACCGGATGGGTCAGATACAACGTCAAGACAATGCTTTCATGCCTGACATCATTCATG
TATTAGATAAGATCACTCAGGACATCTGGGCAAACTCATTGGTGGAGGCAGAGAAGAAAT
GGTTGGAGGAATTGATGGTGTATGTCCTGATGACTTTCTGTGGAAACCTACATGGGGAAG
AGGTCCCGCTGGCATCCCTCACTGGTATGCGAACCCTGTGGGAAGATTCCGTCAACTCCC
CAGAACCCTTCATCATGGTTACGCTACATGGGCGCTTCAAAGGGGAAAATGAACTAAGGT
GGCATTGTATACCCATACCGGCGCAAACCAGATCTGGCCTTCCCACCCTCAAGTGGTTCA
GAAGGATCATGAGGAGGAACTTAGTGATTGAGAATTGACAGAACCGATGGCTTTTTGCCG
ATGATAAGGGCAACCGGAGGAAGATACTACGGCCCTCTATTGGTAGAATTAGTGGAAAAG
GTCAAGCACCACTTCCCCGGCATAATCCCTGCATCGGTAGACCCATCAGATTTTAGTTTG
TGGAGATCCGGGCGGCAAGGTGGGACCACCACTGCCCTTAGCTTGGGAGTGCCTCAACCG
ATTATTGACCTGATGGGGCGCTGGCGCACCCGGGAGGCCAAAAGAGGTACTCTACCTGGT
CTGCCTATGAGACAAGTGTACACCCAGGTGAAGAATGCGGTTTCTGGAACGCTTATTTTT
GCCAAGTACTTCTAAACCAAGTACTTGGCCAGTGAGACTCATTATTTGTGTTTACATGTT
TGGAGGTTTTTTTTGCATTTCAATGCTCTTAGGCGAATGACTTGCTTAGTGTTGAAGAGG
GGATCGACGTTGGACCCGCACGGGAGTAGTTGCGTAGACGGTGGTCTAGCAACTGGAGGA
CTTCACATCCTTTGAGACAAATATCCTCCCTATTGGCGCACCACCCATAACTGATCCCAC
CCTTGATACACGAGCCATTCTTGATGGGTATCTACAACCCTCGGGAATTGAACCCACGAG
AGTAAAGTGCATGGTTTCTAATGAGAAGCTGAGGTGACATGGGTCACCCATCCCCCATCG
ATTATGTTTATGTAAAATATAGAGTAATGTTGAGTAGTTCAGATAAGATGACGACGACTT
CAATATCAGTTTATGATGACGCTGCCAAATCGAGCCAACAAAGCAAAGGAGGTAGTAACA
AGTGAACGGAGAAAGAAAAGTGGCATAAGAAAAGCTGATATCCTTTCCGCTGGAGTAAAA
AAGCGGAGAAGAGTGGAGGGAGTTGGATTTTTGGATCGTGGAAGCTTACAAGACTTTGGA
GGCTACTATACAGACTGACGAGCTGTATGAGACTCTAGCCAAAATATCAGGATCCCGCCA
AACTCTGCTAAGGATTGCAGCTCTGAAAGGAGCACACTTTTCCCCAAGAACGAAGATTGA
CGAAAAAAGTTGGGCATCGATTTGGTCATGGTGCTTGGCAGAGAGGGGGCCGATCACCCC
GTTGAGGCAAGCAACACCATGACTTTTTTGTTCCCACCCACCAGACCCAGGGCTTTTTGC
ACCTCAATTCTCTTAGGCCAATGACTTGCTTAGTGTTGAAGAGGGGATCGACGTTGGACC
CGCACGGGAGTAGTTGCGTAGACGGTGGTCTAGCAACTGGAGGATTTCACATCCTTGGAG
ACAAATATCCTCCCTATTGGCGCACCACCCATAACTGATCCCACCCTTGATACACGAGCC
ATTCTTGATGGGTATCTACAACACCTCGGGGAATTATGCCCACGAGAAGTAAAGTGTATG
GTTTCTAATGAGGAGCTGAGGTGACATGGGTCACCCATCCCCCATCGATTATGTTTATGT
AAAATATAGAGTAATGTTGAGTAGTTCAGATAAGATGACGACAACTTCAATATCAGTTTA
TGATGACGCTGCCTCTCTCTCTCTCTCTCTCTCTCTCTCTCTATCTCTCTCTATCTCTAT
CTATATATATATATATCTCTCTCTATCTCTCTCTCTCTCTCTATATATATATATATATAT
ATATATATATATATATATATATATATATATATATATATATATATATATATATATATATAT
ATATATATATATATATATATATATATATATATATATATATATATATATATATATATATAT
ATATATATATATATATATATATATATATATATATATATATATATATATCTCTCTCTCCAG
ATATCTTTTCAGATGCAAGTGTATAGATATCATATCATTTGGTATGGTTATGGTCTGGAT
AGGCAGTGAGGGCATTGACAGGCATAAGCGAGTACAATATATCAAATGGTGTTGCATTTC
ATAGATCCATATGATTGGAGAATGTTTCTTGACCCAGATGTTTTCGTACACAAGCACAGC
TAGGCTACATGTCTCATAGTGAGGCAGTCAATTAACATGCTCAGTACTGTGGTATTGGGT
GTTCTGTCCTTGTGTAAGATGACATCAATCTTTTTCTTCAGGGGTTTCTAACCTTTTGGA
GTGAGTCAGTAACCAAGCTTGTCAGTTTCCTTGAAAGCACATTCACATTCACATTGACAT
TCCAGTAGATCAATGTAAAGCCATTTTCTTGCAGTCTTCACACGGTGATTGATACGTCCA
TGAGATGTTTCCAATTCTTGGAAAAGGCATCATTATCATTAATGTATTAATCTGCATCAT
CAATTATGGATAGCATCCTTCTCATAATTGCCTGAACACTCTTTGTGGATCATATATGAG
TCCCATTGGAAGCTTTGCATTGTTTAACTTGCCAAAAGGTATGGTAGTAATAAAATGGTC
TTTACTTCCTTTATCAATACTCTGTAAATGGATCTATTTTAGCTTGTACATCATATATAG
TTAATAATTCCAATTTATATACTAAGCCAATATTTTTACTGTTCTGCCACTTTATACAAC
AAAATGCCATCACATTTTTATCTTTCGCGGGAAGACCTTTAATTTATAATTACTCCAAAG
AATGGGTCACAAATTGATTTAGATCTACTGTAAACAACGTTGTGAGAAACAAGTTTGTCA
TTATTCTCATCTCTTCCCCTGTGCGCATCCACACATTGGTCTTACTCACATTAGCCTAGC
GTTAAGCCTTATTTTCCAAGATCAATCTGAGATCTGTACCTATTGTATATGATGTAATTG
AGTTTGCTTGAATTATGGTTTGACAACATATCAACAGTACTATACTTTTAGTAAGACTCT
GGTAAAATGAATAATGACATATCCAGTATGCACTCCTGGATGTGTCCTATGTCACGAAAG
TGTCAATAAAAGATTAGAGGGAAGGAATCATACTCTGATTGAAAATTTTAATCTTGGACA
TGCATGTAATCTATGTTGAAAATGTTGCCGTAATGTTGTTGACATGTCAGCGTGACACAA
CAATGTCACCAATTTGTTGCAACATGTCCTGTGTTGTCCAACATCTAACATCTGATGCGG
GTCAAGTCATGGCACAATGTTGACGACATGTCATGATAATGCCGTGACATGTCATGATGT
CATGACATATTGTCTTTGTAAATCTTCCTCAAGTAATTTCTTAATGACGTGTCATGGTGA
CACGTGGTGACATGTCGGGCATTTCGTAAGACACGTCAGGAAGAATTGTTTTGGGTACAC
CCCTTGAAGACATGTCGTGTCTGTGACATTCTCCAAATAGCCAGTAATCCAGTATTAATA
CCACCATCGGCAGTATTAATAATGGTCTGGTATACAAATTGGAACAAATTCAAACACTGC
TGTTATAAATAATGGCATTCCGTTTTATACAATGGCATGCCAATATATAAAATGGCATAA
CAGAACAAAAAAATTTATGGGTTATCATGAGAGATGGTTCATTTTATGCACCCATAGAAA
AAATCTTGCAATGAGTGAAAGAATGGCCATGAAGCTTCTACTTGATAAAAAATCTATTAA
TTTCTTAGCAACAAACATTGCTGTATGTGCTCTCTTTCTGCTTTGTTCACATGGTAACCA
AACATAACAGACAAATTAAAATGAAAACAAATAATCAATAAAAATATTATAGTTGTTGCC
ATCCTTACTTTAACATCAATGACAGCCATTTTCATATCTTCAGTGTGGCTGGGACATCTC
CATCTCCAAACAATTTGTCATTGCAGCATTTTTTTGGTGATAGCCTTCACCTCACTGTCT
GCAGCCCTCTTCTTGTTCCATTCATCCTCCACTGTCTCCTTCCAAACCTCCGCCCATTTT
GTTTTGTCTTTGGCCATCTTCTTAGTTGCATCCAATTGCTTTGTTGTATGGTCTACTTGT
GTTTTTGTCCTTTTCAGTACACCTAAAAGTTCCTACTTGGTCTTCTTCCTTGCAGCAGCT
TGCCCCAAAAAGGTGAGTATTTATTGATTATGCAGTGATGATTTTTGGAAACATAATGCC
GACTACCTTGTTTTTGACTCCAAAATGACGTCCCCCCTTCTTAACTCAGTGGAGGTAGAG
ATATTTCAATAGGGAAGTCTTCAGGATGGAAATCAAAAATATTTGCATAGGAGATTAGTG
TGGATTCATTCATTTACGCACTTCATGAAGATCAGTGCAAAATGTGGTTTTTGTAGGAAT
GAAGCATTTTTCAATTGATAGGAGGGTCACGGCACCTTGCCTTGATAGTTGCTAGGGGTG
GTGAATCACTGTAAGTGATCGAACTGCAATGTTCAAAGAGTAATATTGAACAGGGCTTGT
AAACTTGGTTGTCAACATGTTCATAGTGCATTTTTGTGCCGTGTGATTCTTGCTTTGCAT
CGCAATGGGGGCACATAAAAAACGGGCAATGCATCCGCATCTCTTAATGTTGCCCCCATA
GAACTGCATCGCAAAAATCGTGTAAAACTTCAAGCAGGAATGACATTTGAGATTCAAATG
CTGATCCCAACACAACATCTAGGGATGAATCTGAAATATCACTGTCACTCATGTCGTGAT
GCTTACGCTTCTTCTTGTCGATAGCATGTTTCATTTTCTTAATTTTCTTTTTGGACTTGG
TAGATTGTCGGTTTTAGCGGATAGAAGGGTATAGCTGCTTCCTTCTTGAGCAAGTCTCTT
GGGTCCACGAGAGGCTCCATTTGGTTTTTCCCCCTCAAAGCTTGGCTTCAGGGTCCCATT
GGAATCATACTTCCTGCAGTCCGGAGTGTTGTGGGTGGTATGGTCGCCCCCATATTTTTT
GCAGAGAGAACAGTTCTTCTCTGCGTGGCATTTCTTAGGAATCCGGTCACTAAAAACCTC
TTCTTCCTAGGTGAGTTGTTAGACTTGGCTGCATTCTTGGGTCCTTCTCCATCCTTCTTG
GTGGGGTAGGCCGTCTTGATGTGTTCAAGGACTTCGAGAAGTTCCCTGAAACTTCATGGT
ACCAAAGCTCCATTGAGCTCATATTGGTCCTGCAAGTGCTGAGGAACCATCATGAGGATG
TGGCTTGCCAAGTCAGCATCATCAAATGGCCCGCATACTTTTGTTGACTTTGCAGCCTTC
AAAGAGTAATGCAGGCAAGACAAGAGTTCCACATGCCCATTAAGGCATTGGATCCTCTGC
ACAAAGTACTGGATGGGCACTCTGTTTGGTTTCTTCAGCCTATTGCTGATATAGAACCTA
GAACCGTTCCTGCTCCACTGCATCAGTCCTGAAGACAGTCTCCAGATGCAACTGGACACA
CTCCAAAACAGAGGTCCAAGATGCCAGGCATTTTGTGGGATGCTCAGTCCCATACTCATC
TGTCTGGGGCTTGCAGTTAATCTGTTCCCTGGCAATGGTGGTCCAAGGGCAACTGACAGT
CTCCAAAATTTGAGTGGATTACTGCAGGAAGATCACTTGGCCAGCAGACTCTATGGTCTC
ACTAGTGCGTGTTTTGGCAACAGTTGCCTTTTTCTCAACTGGAGGATGGGTGAATTTTCA
TCCATCCCCTTATACTTGGGTTTGGCCTCAGTGGCCACAGTCAGTTTTTCCTCAGCCTTG
AAGTCTGCCTACAGCCTTCCTTATAATTCATGTCCAATCCTTTCTGGGAGATCATTTCCA
GAGAGGTCTGGACATGGTTCAGGAACTTTTCAGGACTTCCCTCGTCAAAGACGGTGACAG
ACAAGGTCATCTTGTAGGAGACTTTGATTTTATCGACCCCCTTGGGAATGTCCATGGCAG
TGGGAATGTAGGAGATGTGTGGCTTGGACCTGCCTGAGCTCCTTTCACACTCTTGTGGCT
CAAGGCCTTCTGGGCTTGACTTATTGGTTGGCATCTTCTCAATTGCCTGTCCAAGAGGAG
TATTATAGAATAAGGCCTTAAAAAAGGTCTTGGGTGCCCTGTGGACGTTAGTTTGAAAAA
GATTTATTTATTATTATTTTTTTTCGTTTCTTCTTTCTTGAAAGTCTTGGTTCCAAATAT
TTCGCAAGAATTCTTGCTCAAAAAGTGCCTCGAATTGTAGGAATTAACCAGTTACTTTGA
CGGTCGCAAAGAAATTTTTTAGAGAGCTTGTTGATTGCCAACTGGAGGAATTTGTGGATC
ATGAAGATTATTTTGGCGAGATCGTTGATCACGCAAAAAATTATTGCCGATCGAGAAAAA
AAATTCTCGTTCATGAACAAAAAATATTGCTTGTACCTGTGTTCAAGTTGGTAGATGTGG
ATGGCTTTGGGGCATGAAGGTCACACCATGGCTATCATAAGATGGTGACCTGAGCCGTTC
TGTCCCAAAAAATATTAAGCGGGATTTTTAAAGTTAGTTTTGACAGGGGTTGAAGAATTA
ATTTTGAAAGCTTCTTTTTTTGTACGATCGTGAGGATGGAAGGGCAGTGGAACTGTTGTT
CCATCCATTTCATGGAAAACTAACATTTTATAGGTTCTACACAATGCTGGTATGTTTACA
CCCTTCTCAAGGGTGTTCCCTTGTTTGGGGCTATTGACTTCTGTGTTGGGGAGTCCATGC
CTCTGGGAGTAGGGCTATGGACTTCTGTGTTGGCAAGTCCATGCCTCTTGGATCAGGGGC
AATGGGGTCCTTTTACTGGGGAGTCCTTGTCACTTGGTATTTTACCTTTATATTTTAGGT
AAAAGATTCTTTAATTTTTAGTACGTAGGGGTACTAAATAAGGCAGATTCTTGGCCTATG
TCACTACATACAGATGGATTGAAGATGTTGTTTTCTTTTTTCAGTTTCAAAAGATTTCAT
TTTATATGCGTTCACAACATTTGTGTGCAATTTTTGAGGCCCAGTCCCTTATCACATTTG
TACGTATTTTCAAGTTGAATTTTGGTATTAGTAGTGAACTAAAAAATACAGTACTTTCTC
ACCAGAGATGTTACAAACTCAGTATTATTTCATCTAACCCAGATTCCTACAAGATCACCT
TCACTGCAAACGAATTGTTAGTAAGGCTCGTAAGACTGCTAGTTAAACTGTAAGTATGAT
TTTTTTACTTACAGAATTGCTAACACCGGTCTCAATGGTCGGTTCACGGGGTGGAGTCAT
GAATTCTTTCTCACTTCTTGCTAACTGTTAGTAAGGTTTTGGGGACAATGTTTGACTTGT
ACGGGCTGCTTACAATTTTGCTAACAGTGAGATCTAAACGATTATTTTCTGAATTAACTA
GCTGCTTTTAGAGCTAAGACACCTTAGCCCAATGGAGTCATTCCAATCATTTCTCTCAAG
CAGCACAAAGTATTCATGAGGTTTGATCAGATTTCGCAGTATGATATATATTATATAATA
CAATATATATAGGCCCTAGGTGTGATAACACATCCATCCAGAATAATGCAACTTATATCC
TCACCACACACACCCCCTCGAGCCCACTTGCAGTTGCTTCTCTCTGGCCACACTGTCACA
AATACAGAATGAATTCTGAGGAGCAGAATAAGATACAAAATCGATTACACTCTTGGCACA
AGAAGAAAAATATCAAATGCCCCAGCTGCAAATCATCTTTATTTCACTTTGACGGAAGGC
CCTACTTCTCATCTGCACACATTGTAAATGAAATTGTGGTACTCCATCATTCGCCATGTC
CTTCTTCTATTGGAAATTGTGGAAAAGCGCTTTTCTTTTGCTTGTTCTGTGGGAGTCAAA
GTTCCCATACGTCTGGGAGACTGCAAGATAAAGGATGCAAATGTGTACGACGCAATGACA
AAAACATTGCGCCAAAACGCCGTCCCAAAACTTACCCAATATGGGAAACGGGGGATAGAA
ATGTGGAAAACTATAAGGATCTTGTCGGATACGGTCTCGGCGCAACTTCTCCGCCCGATT
CTGATCGACGGTGCGATTCGCAAGTTGACTCGACAATGGACAAGGAAAAAACCCAACAGA
AGAGAGTGGAGTTAGCAATGAACACCTTCTTGGAGTTGAAGATGGGGGGAATGGGAAGTT
GAATTCGATCCCAGTAGTGGCGCAGGAATTTCTGACACGCGAGGTCTTATTTCTTGTCAT
TCCGATAGGAACAACCTCCTCAATATTCTGGGAAACCGTAATGAATGGCCTAGTGGTAGT
GCAAGATTTTTATGAGGGACCACAAGAATCAAGGGGATGGATTAAAGGGGTTGGTTTTCA
ATTCTGTCATTGACTCCAAAGTCTATAGTGATTTCTCCTCGCTATCAGTTGAAGACATGT
TTTTCCATCTCCACATTGCGTCAGTGTACTATGGACTCCCCACCACAAAATCCGTTGACC
TTGCAACTATGACCCTTCACAATATCTCCCAACACAATGAACTCATCCAATCTGAGAAGA
AAGCACTGTCTGAAAATTATCAGAATTCCATCGTTCAGGTGCTTGCCGCCCGTGGAATCG
ACGAACTGGAAGTATCATCAATAGTACAGGAAATAAATGATTGTGTTCAGACAGCATGGC
AGATTCATGGTGATAAGCCATCTTCCATCAAAGCCCCGTTGAATCATAAGACAGTTCGAT
CAGTCTATACAGAAGGACAAAACTCTATTGTCAAAAATTTACCAATTCCAACTGTCAGTA
TTAGTCAAAAGGCTGCTTACATCCCAGCCAAAGAAATCATCAATCATATTTTAGCAATGG
GGATAGATGTAATGTTCTTCCGTGCTGGGCATGAAGATGACTGGGTAGATCAATCTGGTC
ATTATGGGACGAAATTCCTATGTAATCTTCACCAAAATGTTTCAACCATGACAGATATCT
CGATTGACACCCGAATCCTCCTCGTAAGAGTATGGTCAGATGGATTCGAGGCTCATCGAA
TCAAAAAAAAGAATGAATTCAACAGTCTGCAGATGTTCACACTGACTGTCATTGCCCCCA
ACTATAAAAATACCAGCCGCCATACAGCACCCTTTGCTTTATGCTTTCAGAGACAAAACC
AAAATGATATTCTCATCCAGCTGCTCAAGGAGTTGAAAGATCTTCAGTCTCCAACACTCA
GATACCGGGGAGGGAAGGAAAATCAGGTATACCCAACAATGGTGTTTCTTGAAATGATAA
GCAATGATTATGTAGAATGGTGCTCAAACACTTGTACCACTCAAAATGGTACATTCACTC
ACAGATGGAGACATTCGGGCCAGTTCGATGACAATCTCATTCCATCCTGTCCATCCTGTC
ACCTCAAAAACATTGAATACATATTAGGTTGTAAAATCCGATTTTGGTAACTGTCCCAAA
AACACAATAACCAGTAATCAATTGGAATTACTGCAGTAATTCTGGTGGGTTCTGTGAATA
TTACTGTGTCACAGTGGAATTTTTTGTGTCCCGTTATGGTAGGAGTATATATGCTCCTAC
GATCTTGATCGACAGTAATATGAAATTATGTTACTGTCATTACTGTCAATTTTTTACTGT
AAACTGCAGTAATTTGGCAGTAATGTTCTGCTTTGTTACTGTAGTATTACTGCTATATTA
CTGCAGTAGGATTGATACCAAGCCTGTTATCCACATTCTAATAACATTAACTAAACACTT
CAATTACATTAAACCATTAGTAAAATATTGCTGAAAAAAAACCACCCACAGGAACCAAAT
TTGTGGGTAAAGAGCAACAATTTAACCGTCCTCTTCTTCTATTGTGCTTATCTACTGTCA
TTTGCTCTTTTTCTTAATTCTTAGCCATTGTATAGGCTTCCAATTCTGTCATTTCATCTA
TCACTACATCATTTCGATAAATCTTCAAACCAATCTCCTCAGCTTCTTCTAGATGATGCT
TGTAATATTCCTCCACCATACTGTAGAAATCACAAACCTTGTACAATTCTTGTAGACTCC
AGTATCTTTTGCCGCTGCCTGTGGTGTGGTTCATTAATGTCAAATACTGGAAAACAAAGC
AAAATGCAATACTTGTACACATATCCCTTGACAGGCTTCTCTGAGGCATCCTACTGTAAA
AATTCGATTATTAGACCCTGAAAATGTCAAAAATACATATTCCGCTCAGGACGAAGTTAG
TTTAACCCCCATCTTTAATGCGCAAATGTATCTTTGCCATTTACTGTGTAGGGTGTGGGG
TGAGACTTCTTTTTTTGGTCATTTCCCGCCAAAACTGTCCCATCCACTGTCACATGAAAG
TAAGTTCACCTGTGGGTGTGATGTGTATTATGTGTGCAGTGGATTTACATGACAAATGGC
CTATCTCAAAAACCGGAAGGAGTTATGTGGAGCAACACACATAGGCATATTGTTTAAGAG
GAGTACAATCAATTCGTGTTGGTGCTTGGTTTGCATGGGACATTTAAGTAAGCCAAAAAC
ACAAAATTTGTCCGAAAGATCATATAACGCATTGGGTCTTATAATCCAATTTTTGTGGTA
GTTCAATTTCCAGAGAACACAACAGTCATCTTTCAGAGTAAGGCAATTTACTGCACTAGG
AAATCCATTCAGACAACCGCCAATGTCATGAAACTTCAGACCTCCATATTTTGCAGTCAG
CCCTGCTGCAAATCGATCATCTCCTGTGCTCTTCAGTTGCAAGGACTCCCAGCCTTCATA
CCATGCCCTGAATATACTCATAGGAATCCTCTTCCTCTCCTCCCAGAGAAACTGGTTGAA
ATCCTTGTCCTCATACAGCTTACCGGCCTTTTGGTTAGCCTTTCTACAAAGACATGACTT
CTCATGGCTGTATGGTCTTCTCCGTTCCTAAATTTGACCGCTGCTCTACCTTATTCCTCT
TGGTAACCTTCCAATGGCACTCTGCTTCCCTGATTCCCAACAAGTTTGACAAAGTCTTGC
ATCCAAGCTTTCCAAGTACCTCCGTAAATGTACTTGTAAAGTTCTTGTGCCACTCATGGG
CAATACATTAGCATTGTCAGCTATGATCCATATGTGCCTCGACTTCAAGTACTACTGCTT
TGTCCAAAAGTCATTATGCTCTTGCCAGAACTTATCAATTAGCATTGCTTCCTCCTGTTC
TTGTTCTTCTTTACATAGGAAATGGTTGGGCACAAACATCTTTGTGATTAACCATTCACA
TGCCAACCTATCCTCTGGATCCCTATGCTCATGATTGGAAGCAAAAGCCATTATAGTAGG
GTCAGGACTCAACAAATATGCTACACAAACAACATCATTCAACAAATAAGGTTTGTAAAA
CTCCCACATCTTAGGCATCCAGAATTTGAAGAGCTCAAACGCATCCCCACAGGAAAGGCT
TCAGGGGTAGACTCAACATGCTGTCGGAAGCAGAAGGAGTCAGAACTTGCAGCTGAGTCA
TTCATCATCATCACTTCTTTTATCATCACTGTTACCAGATTCATCAGATGAAGAATAGCA
TGTCATAACAAGTCAGAGTTATGAGAGAATGAACATGACTTAAATGCAAAACAAGGAAAC
AAAGGTACTCTACCAATACTCAATCCAGTTGTCTTCAAGCCTCCCACAGTTTTGGGGACG
TCAAAGTATAAGTCTCTGTCACCTTACAGTTTTAACTTAAGAATGGGACAGCTATCATTA
TGTTCCACTTTTCTGCAACCTCATCAATTAATTGTGGTAGACTAGGTTGCAAATTCCGAT
TTTGGTTACTGTCCCAAAAACACAGTAACCAGTAACCAGTAACCAATCGTAATTACTGCA
ATAATTACTGCAGGTTCCGGTGAAATTACTGTGTCACGATGCAACGTTTTGGGTCCCGTT
ACGGTAGGAGGATATATACTCCTACCATCCAGATCGACAGTAATATTACTGTTAAATAAT
GAAGAAAAATTACATTACTGTTTTACTGCTCAATTCTTTTTACTAAGTCTAAATTACTGT
AAACTACTTTAATTCTGCATTGCTAGAGCAAGATTCGTGTAATATTCCTGCAGTAGGGTT
ATACAAAGACTGTTATCTACATTGTAATAACATCGAGTAACCACTTCAATTACAGTAAAC
AATTAGTTAAATAGTGTTGAAAGACCCCAACCACATGAACAGAATTTATGGGGGAAAAGC
GAGATGACTTATCTCCTCTGCCATCTTGCAAGAACTTGAGGGAAGGGGCAGAATAAAAAT
GAAAGAAGTATGTGAGAAAACAGGTTTCTTCATAAAGATAACCCACAAACTCACCTCTTT
TGTTCATGCCATGAATCTGTGACAATAGGAGGGTGGAAGAGGTGTGAAGCGGTGGTGTTG
CACAAGGGCTGCAGCTATACCCTTATGAAAAGGTAAAGACAGGGAGTGTTTCTTTTCAAT
CAGACCAACAATTTAACTGCAAAAGAGGGTATTACAATTTTAGAAGAAAAATAAACAGAC
TCACGGCAAGGGGCTTGTCAATAGATCTGTGTGGTCCATAGGCAGAGGCGGGCCAAGGCA
ATGACTTGTTGGATTGGCCGCCAATGAGCTAGGAGTCGAAATTGCGAGGTGGATGGGGTG
AGGATTTCTCAATCATCAGAGTTGGAGAAACAATATTATCACAAAAAAGAAAGAGGACTC
ACAGCATGGGGCGGGTCAATAGATTGGCATGGTCAATGGGGGGGGTCGGGAAAAGACGAT
TAGTTGTTGGGTTGGCTGCCAAACAGCTAGGGGTTGAAATTTTGAAGTGGATGGAGTGAG
GATTTTTCAATCGGCAAAGTTGGAGAAACAGTATTAACACAAAAAACACGAGGACTCACG
GCACAGGGCAGGTAAGGAGATTGGCGTGGTCAATGGGCAGGAGCGGGCCAAGGCAATGAC
TTGTTGGGATCGCGGTGAATGAGATCCGGGTCAAATTCTTGATGTGGATGGGGGAATTTT
TCAATTAGTGAGATAGGAAAAATAACAATACCACAAAAAAAGAACTCACGACACAGGGTG
GGTCAATAGATGCACAGCAGGGATGGCAACAGAAGACTTCAGTGCAAGCTCGAGTTCAGG
GCGAGCTAGAGTTAGGAAGGTTCTACTGCGTTGGGTCGGCGGCAAGTGGAATCAATTGAT
TAGAAAACAATACCTGAAAAATAAAAATAAAGAAAAGAAACTTACCGAAAAAGCAGCAGC
CCTCGATCCACGGTCACGACAGCAAAAGGATGGTGGTGGTCGCGTGGTGATTGGATGGGT
ATTGTGGAGGTATGGAGGATTTCCTGTGTCGGGGCGGCGGCAAGTGGAATCAATCAATTG
GATGGGAAAATAAAAACAAAGCAAATAAACTCACGGAACAAACTGTAGCCATCAATCCGC
CGTAATAACAGCAAAAGGATGATGGCGGGCACGTGGTTATTGGATAGATATTTGTGGAAA
TATGGAGGATTTCCTGTGAAGGGGCAGATTTTTCCCATGGTTGTTGACTTTGGGTTGGGA
AAGTAAGTGACAGCTGCAGCAAGTACAGTTGAGAAGGGCAATCAAAAACCAGCCATGCAT
CACAAGAGTGGACAGAAGGACAGACTATGTTCTGGATACCAATTTGGTGGTTACGGTAGG
TTACTGCAAGATTTTGTGTCACAGTTCAATCTAAATAGTGACAAAAAATCTAATTACTTC
GCAACTTTTACAGTAATTCTCGACGCACAGTAATCATGTTACGGTCCAAAATTGTAAATA
TTCCGGAGTAATGCGGAATTCCGCCGGAATTCATCCAGAATTTGCAACCTACCGGGTGGA
AGAAGCCAGTCAATTTGATGCATGAAGTATTTCACTTTGCCCATGCCATCAATCTTCATA
GTTGCTAGTCTTAACAGACGATAAATTGGATACAAAGCTTTGCATACATACCATAGTAAG
TCCCAAAAGCCCTTGTGCAATAATACCTCTCCAACAATTGCAAACTGTTTCATGTCTTGG
AAGGCTTGGCTGGCAACACACTCAGTGACAGCATTCTTCAATCTCAGGACCCTTAACAAC
TGAATAGCTTCACTCTCTATTCTGCAGTCTGATGGCTTTATGAACTCCAACTTCTTACCA
TTGTTGTGAGTTTTTGATGCCTTTGAAAAGAGAGTATAGGGTGTGTGTCGGGTGTTGTCA
AAACATCTTTCAAACCTATGATTAATTTTGTGAAAAAATGTTAGATTAAAGAGCAGGAAA
AAGTGATTTTAATAAGAAACAATCTTACTTTCTTTGCAAACTGGCAAAGATCTTCGATCG
GGCTTAGTATCCAATCCACCTCCCCATTATCGTGGCAATAGTGTGCTCTCTTCCCTGCAT
CACTGTTACAGCAGGGAAGTGCTCTTTGAGTAAGTCTGCTGCTTTTTGGACATTAGAAGC
TCCATCAAAGGCAACAGCATTTATTCTGTCTTTGTGGTGATCAATCTTTTTCCACAATGA
ACCATTCATCTTTTTTACTACCTTGCATCATGTGTCTGCTGCAGTCAACAACATCAAGAA
CACAACTTGGATTGTTGGGAGAGCTTGCAAGCATGTTCATCAAAGGGGTGTTCACAATGC
TAGCTCCATCTCCAAAGATGCCAATTTCATCAGTGTTGACATCTGCTCACAGAGACTCCA
ATCCATTCTTCTGGTATGCTGAAAATGGATACCGAGGAGGTTTTCGGCCACCTTGTGTCT
TTTGGATGGTTCATATTTGTGATTACTTGCCCTGGCTTTTTATAATAGTCTATCGAAGAG
TGCATCTTCTGCATGAGAGAAGGGAAGAGAGTGGGCAGCAAGATAATGGGCACTTGTCAG
TGACAATTCTTCCCAGTCTTTGGGTTTCTTTTATGAGTCATGACAATGTTTTGCTGAACA
AGAGTAAGAGTCTTGGGTTTGAACCCCCCTTGTTCAACACACATACAATGGAAAGAAAAT
AAATTTGGTTAAATGAAGATAGAAGCACAAACAGAAGGGGGATAATACAAAACTTACCAC
TTATTGCCAAGGGCTTGTGACCTAAGCCGTTTGGAGGTAAAAATATTAAATACTGTTTTT
GAAGGTAAACGTGGTACAACTTAGTTGGTGCTGATAAATTGAGAGCTTATTGTTTATTGA
TTACAATGAACAAATGAGGATGGAAGGGCAATGCAATCCCTTTCATCCTAAAATGAAACA
ATTGGATTTTGTGTAGGTTTCTACACAATCCTGGTATGTTTATACCCTTCTCTTGAGGGT
GTTCTTTGCATGGGCGTTCTCCTGTCACTTAGATCCAAATATATGGATCTTCGCCCTTGT
CAGGATCCTTCCTCACTTGGGAGTTTAGGATGAGTCCTTACTTGGGTATATTTGGTACTT
GCGGGTACTAAATAAGGTAGGTACTTGGCCTATGTCAGCTTGTGAGATGTCAGGGTAGAG
AGATCACCCTCAGGAGAATCTGTAATATCCACAGATTCAGTGGGTATGAACCTGTGACAA
CTTTTCCACAGTCCAAAACCAACTTGAGACTGGGTGGAAGGAACATCAAAATGAAAGGAG
TGGGGGTGAGTGAAGCATCAACATGAAAGAAGAGGGAGGGAACACATATTTTTCCAACAA
ACTTACCTCTTTTCTTAAAAATGGGAATCTGTGACAATAAAAGGGGAGAGGGGCACGAGG
GGGTGGTAGAGCGCAAGAGCTACAGCTATACCCTTGTTGGCAGGGTACAGCCTGAGAGTG
TTTTTTTAATTCAAACAATGAAGCTGCGATTGAGGTTATTACATCTTAGAAAAGAAATGA
AAAGACTCACCGCAATGGGCGAGTCAATAGATCCACACGATCTAGGGATGGAGGCGGTTG
GCAGCCAAGGAACTAGATGTTGAGTTCTTGATGTGGATGGGCGCGTGGAATTTTTCAATT
AGTGTGATGACAAAAATTACATTCTATCAACAAAACAAAAGGACTCACGGCAATGGGCGG
ATCAATTGATTTGAACAGTCTAAGGACTGAGGCGGGCAAATTTGACGAGTTGTTGGGTTG
GCAGCCATGAATCTACGGGTCAAATTCTTGATGTCGATAGGCGCAGGGAATTTTTCAATT
AGTGTGATGAATAAAATTACATTACCACAAAAAACAAAAGTTCTTACAGCTCTGGGCAGG
TCGGATGCGGGCAAAGGCGATGAGTTTTTGGGTTGGCGGTTAGCTTGGGTCAAATTCTGA
ATATGGAGGTGGGAGGGGGGAGTTTTTAATTAGTGTGATGCAAAAATTACATTTAACAAC
AACAAAAAATGGACTCACGGCACAAGGTGGGTCAATAGATCCGCGGCGAAGGCGAGATTT
AATTGTACAAGGTATTACTGAAGAAATTGGTGTTTAAAGCTGTGACGGCAGATTTTGTAA
TGGTCATTGACATGTCCAGACCGCACTATGGGGCAACTTCCCCATGGGGGGGTACACATG
ACATGACACTACAATCAGCCATGCATCATTGGTGCTAAAGAAGGACATCTGGATACTATT
TTTGTGGTTACAGGACATTCGTGAAAGATTCCGTGTCACATATAAATCTAAATAGATCAT
TAAAATGGCTAATTACTTCGCCATCGCAACAGTAATCTTGATTGCACAGTAATCAGGTTC
CGGCTAAAATGACCAACAACTCAGGCGTAAGACAGAATTCCGCCAGAAGTTACAACCTAG
TTCAAATGGAGACATTTACTTTAAATTTCTACAAATGTAATGGATCTAGTGTCATGATCT
AGTGTCATGATGGGTACAGGACATGCATACATTCATGTCAAATCAATACCTTCCGGATTT
ACACAGTTTCAGGGGTTTACATACACTTTCGAAGTTACACACTTATTCACTCTCCCAAAG
TTCAAATGCGGCTTATTAACTTGTCAATGAAAAAACAGGTAGGCTACAGAGTGGCAATTA
ATACTGAATGCCAGGTCATCAGCTCTATTTGTAATAACAAGAACTAATAAGCATTAAAAA
TGTTTCACAATGGAACAAATGATGTGATGAAGGGTGAACAATGTTTTCAATCTCTTGGGA
TCCCAGAGTGCACAACCATGATGGGTTAATGTATTTTTACATGTATTTCTAAGAAAAACA
TACCATATGCCCTATCTCTTGTACTTCCTTAATTTGTAAAGAAATGACTGATGAGTAGCA
GTAATAGTAATGGTGAAATATTCTGACCTTTTGGCCAGAGCGACCTGATCTTTGAGAGGC
TTCTTGCATAAACTCCAGTACCTCAATACACCCCCAAAATCAAAGACAACCTGACTCACG
ACCGGGCCTTAGAATGCACCCCTGAGTAATACAAATTACAATAAACACCTTAAAACTCTT
ATAATATTTTCTATTCAGAAGGAGACACAAACATTTTTCACGACATGTCTACAAGGATAA
CAAATCAAATGTCGCTCATGCTTATGAAGAAGTCACAAAACACATGGAATGACTCTTTTA
CAAATATAACAACAACCGGTCTTCTGAAAAAAATTTCTTGATGGTGTAAGTTTGAGAGAC
CTCACATATCCAGATGAGCCACCATCATTAACATGCATCATGTCCTCAGGAAGTGCTGTT
GGGTGAAGTAAAAATTAGTCCACGGGTAGACAATGGTTAAGAGGTAGGCTCTGGAGTGGG
CTTTGGTGTGGGCTCTGGAGTGGGTTCGGGGGTGGGCTCTGGGGTGGGTTCGGGGGTGGG
CTCCGGGGTGGGTTCCGGGGTGGGTTCGGGGGTGGGCTCCGGGGTTGGTCCAGGAGTGGG
TTCAGGGTTGGATAACGGGGTGGGGTCAGGAGTAGGTTCTGGCGTAGGCGAGACAGGTTC
TGGCGTGGGCGAGACAGGTTCTGGCGTGGGCGAGACAGGTTCTGGCGTGGGCGAGACAGG
TTCTGGCGTGGGCGAGACAGGTTCTGGCGTGGGCGAGACAGGTTCTGGCGTAGGCCCCGA
AACAGGCTCTTGGGTGGGCTCGATGTCGGGCCCTGAGACGGGCTCTGGGGTGGGTTCGGG
GGTGGGCGCTGGAGTGGGCTTGGGGGAGGGCTCCGGGGTAGGCGCGGGGGCAGGTGCAGG
GGTGGGCGATGGAGTGGGCTCCGGGGTAGGCGCCGGGGTGGGCGATGGCGTGGGCTCGGG
GGTAGGCGCCGGGGCAGGTGCAGGGGTGGGCAATGGAGTGGGCTCGGGGGTAGGCGCAGG
TGTAGGCTCAGGGGTGGGCTCGAGCATTGGGGAAGGTGTTGGACTAGGCGTATCATCGTC
GTCCTGTGGATACCAGAAAACACATCATTAATACACAGCAGCAAAGGGGCATCACCAGTA
GCGGAGTTCAAACAAGGAATAAGAACTCACGTCATCGTCATCGTCGTCACCATCGTCGTC
GTCACCATCGTCATCCTGATGCAGACACAAAGGAACAGAATGGTCCAGATGGAACTTCGT
AAGCAAAAAATCTATTTTTTATTTGTTCCCAAGACATCATGAACTCACATCACCATCATC
ATCGTCGACCACAACCAATTCCAATATGAGTGTTCTGCATTCAATCTCAGTGCACCACGT
TGTTCTATCAACTGCTACATCAAAGAAGCCACTGTCATCCGCTTCACACTGAGTTATTTG
AAATGAATAGAAGCAAAGTGAACACTCCAGATGTAAATATAAAAAAGATGTGCGAAAGGA
GAAGTGTTTACCTCGATCACACAAGCAGCCTCACAACTATCAACACACTGTAAGGTTAAA
AAACGATAAAGCGCACACATTAATACAAATCATACTGCGCGACGAGAAAGACGTAAACGA
AGCATGCTACCCTCACCGCTACTCCATCATCAAACGCATCATCGCCATTGACACATGCGT
CGACACATAGGCACGAATCTTCACAAGCTTGGATATGACACTAAGACCATTATTAGTGGT
TCATGAGACAGGTCGAAACAAAACTCTGAAAACGCATGTAATTACTTATAATAGGATACT
CACATAATCAATGCACTGGGTCACGTTTTCGTACACGAATAGACTCTTTTCCATGCCATC
GAAGATAGGCTCTTGGAAAAGCTTGTACTTCTCCGACTTTGCTTTACGGGTTCCCTTTAA
ATAGGATGCTGAATCGGGCAATAGTCGAGGTTTTGATTTAGGATAGTTTATTTGAAAACG
GTACTAGAAGCGATTCAAATGCATATTTCAGGACGAATATTGTTCAGCTTACCCGTTCCA
ATGACAGCCTGAGCGATGGCAATCGACGTGACAAGTTTCAATTTCATTCTTCTGAGCTTG
ATGTAGAATTCTTATTTGTTGCCGACAGGAAATGAGACCTGTGAGGATAAAATATAATGT
TATTTGAGATCACTTGAGTTGATCGATCGTGCACCTTACGATCTCATTCACCGTGTATCG
TTCAATACTGTTCAATATTGTACAATACCATACAAACAACGAAGGATACAAGATATAAAA
AAGAAGTATGGTAGAATGACCCCCGGTGAAGTTGACATGGGGTTCTTGGACGCCTTCTGT
TTAGTGCCACATTATCATGTGGTACCACGTACGCATCTTCGCGTGCTTGAGCAAAATTTC
CATACATACCTCTAGAGAGTGCCTGTGTTCTTTCAAGCTCTCGGCGCCTCTTCCGACCAT
TTACTCAGCCTAGATTGGCATCGATAACTAGGAGCCGGTATTAGAGAGGCCTCCTACGAT
TGTTTTCTACTATTCGGATATGACTCATAAGGTTAATATTTAAGGCATTCTGGACTCAAC
TTCGGCTGTTATTTTCGGAATTTAAACGCTTCCGCGGCACCCATGTGACTTCTGTCACGA
GCCACAAACAAAAAATGTTGGGGGCTTCTTTCTGTTGTAGGGATTGTACGACACAATAAT
AAAGAACAAGATGTATGAATGGAACTATCGTACAATACAATATATATGTACAACGAAGAC
GACGACGGAAGGAAAGCGGCATTTTAGATCATTGAAGTGATCGGGATTGACACATCATGA
GAAGTACTGTATGGTACAATTCTGAGGGCGTCGAGTGTGAGATCTTGGGAACGAAGCATC
ATGAAAAATCGTGATGAAACAATTTTATGAAAAGTTCCTCTATGGGTATGGTATTGTACT
AACACTGAATCATACCCGTGACTCATTCATGGTACAATATGTAGAACAGTTTATCGACAG
AAGAATTATTTTAGCACTGTTTGCTTGTTTGCAGTCGCCCATCGCATCAACATAGAATGC
ATCTCATCTGATTTTATCCCAGTATTTTATTCACTTCATCTGGAGTCAAATCCAAACGCA
AAGGAACAGCAACCAACGGTGATGTCCCCGCCCGAGGTTTCTTCGTTGTTTCCATGAGCT
GTGTTATCACATTATCTAATTGGTTGTATTTCACTAGTATTTCGACCTGATGTCAAGCGA
CAGCGTTGAACATAGTGGAAGACCACACTAACATCATACAATGAAACCAGGTGATATGAA
CTCACCACGGCTTGCAAGTGACAAAGATAATCATATTCCGTTTCATGACGAAACCTCTTT
CCACCAAGTCTGAAAGGCATTATATTCTGCCATAGATAAGCAGAAGATGAAATTTCACCC
GGACACACAAGTACATAAATAATGATGAGGTGCCTGAAAGTAACTCACTAAATAAACACT
ACGAAACCCATACGAATCAACACGTTGAAACTCGACGTCAAAACATTCCCCATATTTAGT
GAAAATAATGTCTCGTAAATCATACCCGCTGAATTCTTCGTCCTGTCCCTCTGGATCGAC
ATCTGATGCGGTCTCTTCTTTCTTTTGACGCTTTGTCAATTCCTGTTGGAAGGAGGATAA
GCTCAAGTCATCTTCTCCATCATTCTTTGTCTGATCGAATTGGTCGGAATCTATTTTCTC
TTGTTTATTCCCATCATTACCAAAGATGCCACCCAAAAAATCATCGAAGGGTGAAGATGA
CAGAGCTGTAATATCAATGAATGCATAGGGTGGAAATGTTTTGCGTTGGCTGGGATTGAA
TTCCGAACGAGTATGATGACGGTGAATATGTTGTGTTATCGCAGTTGGAGGGACGAATGC
ATCCGTGAGGATCATGCTGCAGCCTAAGATCTGAAATGACAACGACGACATGGTGCAGGT
GCTTTGCAGGTGGTTCTTGTAGGTTCTTGCATTCGATTTTTTTGTGCAGACTCGTACAAG
CTCGATGCTGTACCCTAACTTACCCTAACCCTAACCTAACCATAACCTGTGCATTGTGCA
TGTTTGGCTCATGTTTGGTAGATCTGTATCCCCGTTTCGTGCCCTGTTTAGGGGAATTAA
GTGGCAACATCCTAAACGAACGTACCGCAAGATATCATACTACTCCAGGTGTTAGTACCA
TACCAGTACCATACCCTCAAACAAACCCTAACACACCCTGTCCCCCCACTAAAATATAAC
CACCACCCAAGCTAACCATAGGCTACCCATCACACTTCCGACCACAGAAACACCATGTCC
CTCGGCCGCGGCGCAGGCATCAACAAGCCAGCATGGATGGCGAGGAACGAACGCGACGGC
CCGAACCCGTCGTCCGAACGTCACCGCGAGGACCGCAGCCGATCCCGATCTCGTTCTCGG
GGGAGGGAGGAGCGAGATCAGTTCGGTAGAGCCAAGGGGAGGGAGGACAGGAGGAGGTGC
GGCGCTGTGGTCGTTGCCATTGTTGTGCCGATGTTGCTGCTGCTTGGTTTCTCTTTTTAT
TGATCCAACTGGCCGTCTCTCATTCTCATTGCCGCCATTAATGGACCTGTTGCTTCATTA
TCAGAGACGACGATTACGATCGCTACGACGATCGACGCGATCGAGGGGGCCGACGTCATC
GTGATCGGGACGACGGGAGGCGGCGTCGTGGCGGCGGAAGCGGCGCCAACCGCTCTGGTA
TTTATTTCCAGTGAGTTCCCTTTTTCGTGTTTTGCAACCTGTATTTTCGATTTTCCCAGG
ACACGTCGGCCTCACGCCAACGTTAACATGACACACTTTTTGCCACAGCTCGTGGGAAGA
AGAGCGAGCCTGGCTCGAATCCCGTCGCCGCAAGCGGCTCTCCCGCCCATCCCCCTTTGA
CGTTCCCCCCACGCCCGAACAACTCGCCGAAGAAGAAGCACGGGCGGCATTCGGCTCCCT
CGTGGGGGGCACGCTACATTCCTCCAACCCCACCTCGGTGCAACCGCAACAAACTCGACA
CGCCAGGAGGTTGTACGTGGGAAACATCCCCGATGTCAGCGAGGCGGAGGTCCACGACTT
CTTCCGCAATGCCATTCGAGATTCCATCATCCTCGATCCGAGGCGAGAGGTGTGCGCCAG
CCACAAGTCGCAGTATGTGGACAACGATCCTATCATTTCGGTCTACATCAATCGTGAGCG
GAGGTTTGCCTTTTTGGAATTCAAGACCATGGAGATAACCAGTGCCCTCCTCGAATTCGA
TGGGGTTGATGTGTTGGGGAGGGGGAAAGTTAAGATCAAACGACCGAATGATTTTAATCC
AGCCTTGGCTCCCATCCTGAGCATGGAGACCATGCCCATGTTTGATACGTCCAAGTTGGG
GATCGTATCGCAAACTGTTCAAGATGGTCCCAATAAGATATTCATCGGGGGGTTGCCCTA
CCATCTTGTGGAGTCTCAGGTGTTGGAATTGCTTTCGGCGTTCGGGGCAGTGAAAGCGTT
CCATTTGGTCAAGAATGATCCCACCGCTGTCACTTCCAAGGGATACTGTTTCGTTGAGTA
TGTAGATCCGAACGTTACGCAGATTGCAGCCATGGGATTGAATGGGATGGATATGGGGGG
TGGGAAGGTGCTCACTGCAAAAGTGGCCGATCCACAGGGAGGAGGAGGAGGCATTGATGC
GGGAGGGAGTGTTCCCATGGCAGCTCCGACGAATGTTGTGGATGGTGTGGACGTCGATGC
TTTATTGAATGCCGCCATAGGAGGAGCAGGTACTGTTGCACCCATGCCAGATATGATGAT
GCAACAACAGTTCCAGCAGCCCCTTCTCGCAGCAGGACTGGTGAACGCGACATCGCAACA
GCCTCAAGTGGTGGTCACCGACCCATTGGCTGTTGCAAATGCTGCTGCGTCCGCACTTGA
TGCAGCGTTCGGTGGAGGAGCTGCACCAGCACAACCCGTTGCTCAGGCGTTGACGAATTC
TTCGCCAACACGTATTTTGGTGCTGCTCAATATGGTCGCTGATGACGATCTGAAGACTGA
TGAAGATCGCAAATTTCTTGAGGAGGATGTCAGTGAGGAGGCTGGAAAGTACGGCAGACT
TCTTTCGATGAAGATACCTAGGCATGAGGTCAGTTTGCAAAGAATGCCGTTTTAGACGTT
TCATGGGTTCATTGAACCTCAAGATTTGCTTTGTTTTTCATTGCTTCGTACAGGATGGCT
ATGCACCTTCTGCGGTAAAAAAGATTTTCTGCGAGTTCGCCACTGTTGCGGATGCCATCA
ATGCAGAGAAGGAATTGAAAGGCAGGGTTTTCGGTTCCAACGTCGTTGGTGCCTCCTACT
TCAGTGAAGAGAACTACGCGAAGAATCTTCTTAGTTAAATTTGAACGTGCCAACAATCAA
TGTCGGGAGTGTCGTGAATGTCGAGACTTTAGCTTTCTTTTTTTTTGGATCAAGATTTGA
TACATGTTTTGTTTGATCTATCTCTTGTCTCTAGCTCGCGCGCGCAGCCAGCAGATTCAG
TTCTAAATTGTGCATCAGTTGACTAAACTTGATACACCAGAACACTTTTATGATGAAAAT
CTCAGGATCTAGCTTGCATGCTCACCGTCAGTACTCATCTTTTCTTGATAAGTTTAAATT
ATGTCTGTGGTCCCGCCTATTAACTCAGTTAGCATGAGAATAGGGCGGTCGGAAAAGGAA
CCGTTGTTTCATTCTATATTATTATTGTGGTTGCTCATTATTCGAAGATTGAATTTTCCT
TATGATATTATTTTATGCCAGTTGTTATCATCGGCTGTTGGTAACTTGTGCTGCTTCATT
CGATATGATATTCATGAACACTTATGATGACCTCATTCACCATAGATTTGACATTTGATG
GATACCTACAGCTAGAGCAATCATAGGATGACATGGTGTCATGTCCTTGTCGTTCAGTTT
CCTTCTTTGTCCGATTGCAGCTCATTACATGTCCCAATATTATCCACTAAATTAAAGCGC
TATGCCCAGAAGCAACACATCTGTAGATATCCCCATTTTTTTCGTTGAGACCAATTTTCA
ACCTTGGTAATAGGATCAAAATGTTGTGTAAACGAATCAGAGTCAATTATTGGGAAGAGT
ACTCGGCGGGGATGTGCCGTGTCCAATAGTAGCTTTTGTTGCTCCTTGTCGAGATTACCT
TCATTGAAGACGAGAAGTGTGGCTGGAGTTTTGTTAGTCTCAATTAGGTTGACTTGGATA
GATCTCAGTGACTTGCTAAGATCACGAATGTCCTCTGTGGAGTTGGTTGTGAGAACAAAG
AGACACCGTCCTTTTTTGAGTGAAGCAGATTTGCCTGATGTTGTGTTCAACTTTCTTCCA
TCTATGGCTTGATGGTCTTGTTACTGACCAGGTCTGACACAAAAGACAAAAGCGTTTTGT
CTGTGACTCCTGAATCATTGCGCAGTGGTTGTCACATTTTTTCTTCCTTGACCTTCAGAC
ATTGGACAGAAGGGCCGCGCCTATCATGTACTCTACAGAACAAGGAGGATAATGTTCTGG
CATCTTGATCTTTGTTTGGGCATTTTAGTATGACTTGGTTTAATTATATCTTGGTCGATA
TGGACAAAATGATCATTCAACATGAATTTTCAACAAACAAGTTCTCTTCATTTGTTTTGT
GTTTGGTATGAGGAAAAGATGAGTACGAGTTAGAATGGACTTTGAACTGCGTGATGGACT
TTGAACCACGAAAGACGGGATTTACTATTCCCACGTATGAATCTACATGTCGACACTCAA
AATTGCGTGGACACGAATTGTCAGATAGTCTGACCATACTTTGTGACATAGTACAGTGAA
ATAACTCTATCCAGACTGTGCAAACATCAAAAGTGTCATTTATTTTTTGGCGTGCACGAA
GTTTGCAGCCTATTTACCCACACAAGTTGCACCATTTTTATTATGTTATTATGTTGCACA
ACACATAACACATGCAAACACATGATAATATTACAACATTGCTCTCATAATATTCCCATC
ACATTAATCACTTGAGAATGAGCGCTCAAAGCCCCTATCTTAAGAAAATACAGGAAAAAG
CCATGCAGGCTGTTGTTAATGATCTAGTGGACGAGAAAGAAAAAGGATGGAAAAGCAGGA
CTACACGAGACTCTTACATGGCAAAACTCCATTGTTTAGAATTAATGGGAATTAAAATTA
AAAGAGATGCCCTATATAAGAGGGTTGAAAGACAGTCCAAGAAGAGGAAACAAGCATCCG
CAGAACCAATCGAGGAAGCAGCACCAATCGAGGAAGCACCACCAATCGAGGAAGCACCAC
CAATTGATGAAATAGAAACACATGAAAATGATCATGATGTGTCATCTGTCTCATGTCAAT
CCTACAAAAGCGACACAAATGAAATTGCCAATGAAATCATGGATTTGTCCAAAGGAGGAA
GCCCTAAGGGTAGCACGTATCAGAAGAAGAGAGAAGACATCAAGAATTACAAAGAATGTA
TGAATGCCATCACAATGGCATACAGCAATGAACTCACTCAATGTAGAGCCCAAAGCAAGA
CTGTAATGCGAGGCTTTCTGAAGGAGGTCATTGAGCAGAAGAAGGTGGAGTTTAGCATTA
TTTGCAATATTTCCAAGGAAACAGTAAGGAGTAGAATATAGCGACAGAGTCTAACTCCTA
CTCACCGGGGCACCTTTTCACCATTGCAAAATGCCGAAATGGCCTTGGTTGCAATCTGTA
TCCAGATGGGAAAGATTTGCCAGCCTATTTCATGTTAGGAGGCAATAGCAATCATGAATG
ATTTGATTAGTGAGACGGAAATGGCAGAGAATTTAACACATTTTCAAAAAGCACGTACCT
CAACCTCAGGATCATATGGATGTGTCGGTAAAAATTGGTGGCAGGGCTTCAAGAAGCGGC
ACACCAGTCAGATTGCTTCAAAGAAGGGAGAGAAGTTTGCATCAAGCCGTGCGGACTGGA
CGAAGCTGTCCAACATAAAGCAAATGTATGAGTACATATACAATGTAATGATTGAGGCAA
ACATCGCCTCACCTCATGCAAATCCTGTGTACCTGGACCATGAAGGAAATGAGGTGGGAG
AGAGTGAGATGTTTGGATTACTCCAAGAAATGACAATAGATCACCCTGATTATATTCTGT
TTGCAGATGAGAGTGGGTGTCAAACAAATCAGAAACAAAATGGAAATGTGGGCAATAGAA
AGTACATAGTCAAACAAGGTACTACACCTCAAGTCATTTGCAGCACTGCCGACCACCGTT
CTATTCTTCCCTTTACTTCTGGTTCGGGTGAAGCCGTCTGATGTGTGATCATTTTCCAAC
ACAAAGAGGAAGAAGTCCCCATGACATGGAAAACAGGAATCAACATAACCGTGGAGAATC
CTATTCGCAACAAAATAGGAGAAATTGATTTGGAGTTAAACATTGGTGAGAGTAAATAAT
ATCCGGAAGGTCCATAGTGCACGTATAGGGAGACACAAGTTGACTGTCTTACCTTTGCAT
CTGAGTGTGGCGGAATCACTGGCGCTATTCTGGTCAAAATACTTGAGTACTTTGATGGAA
TCGAACTCTTTGAAAGGAATCTGGGTGGCCCAATACCAATGCTTATTGTTGACAGTCACC
AAAGTCGACTGGATCCAAAGTTTCTCTCCTATATTAACAATGACTCTCATGAATGGAGAG
TCTGCCTCGGCGTGCCATATGCAACTGTTTTGTGGCAAGTCAGAGATGCATCAGAACAGA
ATAGTAAGTTCAAGATTGAGTGGACGAGAGTGAAGGAGTGGATGATGGTTTGGAAGAGCA
TTAATTCCGATATCATCCCTCTCATCAACAGAGTCTTCCACAACTCCTATGCAAACATCA
ATTCAAACCTGAGAGCTTTGTCAGATCGGGGATGGAACCCACCAAATAGGAAGTTGTTAG
AACACAAAGAGCTTATTGACGATTCATCACCTGTCATCTGACAATCACTTACCGATTCAA
CTCCCAACAACCTTAACATTCATGAAGGAATGGCGGCAACTATTCTCGATAGGATGATTG
CTTAGTGAGCAAGATCATCACAGGCAAAAGTAGCAGCAGATGAGAGGAAGAGGAAAGGAA
AATTGATTCTTCAAAACCTAAAGAAAGCAAAGAAGCTTACCTCTGGTGTAATGGCCAGCA
ATGGCATTCACTCCCTTTGTGATCCTAGATTTTTGGAAGCATATAGTGACAAGAGAGGGG
AAGCGAATGAAAAGTTAGAAAAGAATGCAAATGCAAAAAAGGTCAATATGGCTAAGAAGA
TCAAAGGAGTCAAGAAGCTACAAGCAAAATATGGGCATGAGAGCACTCATATGTTTGCAA
ATTTCAGCAAGGACGAGTGCTCAACTTACCTGCAATATAAGAAGCAGTCAAACAAAGACC
CGGGGATGCCGAAGGACCTGCAGAAATGACGGGCTCGGTGTGTGGAGTGGATGACTCATG
TATCCCCAACAGCTTCCTCGTGATGATGTAATCATTGATGGAGCAACAGAGGAAGAAGAA
GAGGATGAGAATCAACAAGTTGATGTTACGGATTGCGTTGAGGAAAGCTCGAATTAGCAA
CACAGGCAGGGGGGGAGGGGACAATACAATTCTGGCATGTAGCATTTAGTAACATCTAAA
TAACAGCAATAAACTAAATTGCTAACAACAATTAATCAATAATCTCTTCAGTTCACAAGC
ATTTTCATTTTGCAACCAAACACTTCAATAAGAAATACAAGGTTTAGAAAAAAGATAGCT
GTGTGCAGGACATTCTGAGTGTTGTCCAACACAAATTCAAGCACACGACAAAATGCACAT
ACAATGCTCGTGTCCAAGAGATCAGGACAACAATCAGCAAGCAGGGGGCAGCAGTTACCA
ATAAAGCGAGCTTGGTAATCACGAGGGAGTCATGGTATGAGGTTTCGAAAAAGACGGCTG
CGTGCAGGATGCAATGTTCAACACAAATACAAGCACACAATAATAAAAATACAAATACAA
TGCTTACGACCAAGAGATCAGGACAACAATCAGCCAGCAGTGGGCAATAGTTTCAAATGA
TGAAGATGAGTCTGTCCCCCCTGCAGTGCAGCTGCCTGTTGTTTGAATTTCTGCTCACGT
GTAATGTTGTGTTGAGAGTGATTGTGTGTGATTATTGTGAGTGAGAATTGCTTGTGTGCG
AGAATTTTTAGATGGTTTCTAGAGCTTCCCATATCTGACATACCTTGCTCCATAGAAAAT
ATACCAATTTCTACGGGATGGCCTTTGAACCATTTCATCATTTTTGGCTTGTTATGACAG
TGAAATTGCAGCTGCCTTCCGTCAAAGCTGAGGACCTGTAGAGCTGGACTTAAGCCCTTG
AGATAGTCCCAAAGGGTTGTGCAATCTTGGCTGGGTGCCAGGGATTGGATATTGATGTCA
CACGAGTGGTCAAAGATATCTGACATGACGTGGTTCAAAGTCCATTCTAACCCATACCGT
AAAACCCGGATAAGTTATTACTAACAGCCGCTGCAAGATTTTTTAGCAGCAGAAGGAGCC
TGCAAACTGGAAGAAGTCTTGTTTTGCTAAATAAAGATAACAGTGGAAGCTAGTGGAAGC
CATAGTTAGAACTTTGCTTGCATGGCGTACATCTCTGAAAGCCCTTTCGTTAGACCTTGG
GTGTGAGATAGATACTTAACATCAGCAGTACAAATGAATTTTGTAAGCGCAGTCATGTGC
AGCTCATGTTCAACAAAATATGACCAACATGTGTTGTGAGTGTACTTACATGTTTTAAGT
CGACTAACTAAGTGTACGTAATAAGTCGTGCGCACACAAACTCACATATGGATATTGCGA
GAAAATAGTTGCCAATTTTTTATTTCCATTGAAGTTGATACATGTAAGTTTCTACTTAGA
GAACGATAACTCTAAAAAAAGCGCTAACTGCCTGTTGTTGTGAGTTCAGCTCACAAGGCA
TGACACATGGCCACAACATGAACATGTAGTCATATAAATAGACCCAGACAATTCACTGAG
GCCTTGTTCCCAGCTGACACGAGTATACTCTGCTTCATCTAGTAGAGTGAGCATGTTGCC
TATATGCACATGCATAAGAAGACCACAAATGCTTCAACACGCAAGAGGCACAATTAAGCT
GTGAGCAGATACCCACTACCATGTCTCTAATCAGCAACTCAAAAAATCACAAACTAGGCT
GTCCCACACAGACTTAAGCAGAGGTGTGGCCATAGGTTCTAAGACCTAAAAGCCATTATC
GATGTATTGCCTTTCTTAAAAGAGCATGTAAAACATAGATAAGCTTTTGAGGCTAGAGAA
CCCCTTTTACAATCACAGGACGCGATTATGTGCTGTCTTAGCGCTCGAACTCACACTCAA
TTTTTTTGCACTCGAAACAAGTTTTTGCAAAACAATGTTTGAATCTTATTGTTGATCTCA
TTTCGACCAAGTCAGTGGGAACCGAGTATGTATTTAAATTGTGAGCACGGGCATCTGTGC
AAAAGAAGGTGTGAAAAAAGTTGTATGATGGGGCCGATCACTACAAATAGTTGTGAGCTC
ACAACCATTACATTTGTGTGAGACATCTCCCAGTCGTTGGAAAAGATTGTGTGAAAAAAA
GAGTTGGTTCTGAAATCACAGAAATTTGCATAGGACATCAAGTAATATGCGGAAAAAGGA
GTTGTGTAGAGTGCAAAGACAGCAGCTCAAACAACTATCATATGCGCATCATAAGGTCAA
GACTCCAACAGTTACAAAAAATGTCATTTTCACGCACTTAACTCATGCTTAAGAGCCACT
TGTCATATCAAAGTTATAGCCTTATTTGTCTCCATCACGGCAATATGTACTGCCCAGCGT
AACTCCTTCCCGCTCACGAGTTATATCAATTTACATCAAAACTAACCATAAATGAAATGC
ACTAACACTGACATAAAAAAATGTTTCCTCTAAAGTACAATTCCAGGTACGAATGAGTGC
TTTGGTAAATAGGAGTGAATACCGATAATTTTTGACATGTAACAGGCACTTACTTTCAGC
TCATAGAGATAGATATTTTTGAACAGTTTTTGGACTTGGCATCTAAGAAATACGGTAGAG
ATATAAAAGTCACCCTCTAGTAGATATTACATATATAGAAAAAGAATACTAGGGTCTAGA
CTACTCCCTAGCTAGTTCTGAGACTATTTAGGCCTAAAACCAGTACTCCTGACCCCATAA
AGGGAAGAGTCGTATTAAAATGACCGAGCGATCCCCTTGAAGTTCTTGTCACACAAGTTA
ACTCAAGCTTTCAAGTCATTTTTGTTGATTATGACAGGGTGGCAGCTGGAATTGCGCCAG
GTTCCAAGACGGGCATACGTTTTTATGTGGAATGAAAAGTTTTAGGGCAAGGTCAAGTAC
CTATCCCAACAGTTTTGTAAGATAAAGAAATATTGCCCAAGTTTGTTCTGAGGATGAGGA
GGAGTTGCATTCAATCAGTCTTTTTTGATTTTGCAACAGCGCTGATAATATGCGAGTTCA
TGCTACTCATAAATTGACAAGACTGGTCGCAGAGCAGCCCCCCCGTTGACAAATATGGTC
TTGATCAGCCTCATGATCTCTTTCTCTATTAAAACGATCGTGATTGCGTTTTCATGCAGA
ATGAATAGGTGTAGGGCAAACTGAAGTACCTATCCCAACAGTTTTGCAAGAATGAAGAAT
ATTGCCCAAGTTTGATTCTAATGGTGAGGAGGAGTCGCGCTATAGTAGTCGTTTTTGATT
TCGTAAAAGCCACGATAATATGGGTGGGGGGTCATCGCTTAGCAAAAATTGACAAATCGT
CAAAGTGTACTCGTCCATCCCGCAGCAAATCGGTAGGAATGCTTGGATGAAGAAGGGGTT
CAAGTGGTTCTAAAGTTGGATATATAATTAACTAAAATAACTCCATGACATTAAAAACTG
GCAATCTTAATTTATTTGCTATGCCAATTCAATTCAAAACAATGGCGTACGCGTAACCGT
CATTGTGGTGGTAGAGGCGATGCTTAGAGAGGTTTTTGCTGTCTGGGGTAAAGACCGAGA
CGATCTCAACAACAGCCCCATTCAACTGCAGTCCGTTACCTACGGCCGCATACTCCCTCA
CCATAAACCCAACACGACATCCAGCATGTGAGTTCCTTTGTCGCGTTTGTTATGCACAGG
CAAAGCTGAACGCCAAAACCCCAATCATTCCGATTGAGAACCAGTAAGTTCCTGCAACTG
AACAGATGTAGTTTGCAGCTTCGCCCAATGCTGCATTCCAAAAAGACAACCAGAGCAATG
CGCTCCATTGTCTTTCAATTAATTTTGTAAGGGTGTGAGATTTAAGGCAAATTGGCATAA
CTGGACAACCAGCCGGAGTTATGTGGTGATCTACATATCGGTGTGTTGCACTCTAATAGG
AGAAACTGCCAATCCAGGTTTCTTACCTAAAACCTAAGTGCAACACTGTGAAAAACAAAA
TGTCCGTGAAAATGCCTCGATGTAACTTATACCCTGGTGTAACCTATACCCCGGGTTTTA
CAGTAGGTGGACACTGGTGGAAGGAACACCGTAATTGGAGCGGGGCCACCTGGGGGCCCA
TGGCATACGAATGTCAAATTAGACTTAAGATGGAACAATATTGTAACTGATGGTACCCTA
AGAATCATTGCTAACAAGAACACTTTCCCTCTATCGATGTTGTTCTTGCAAAAAATCCCG
AATTGGGCGTGATGAGGGCCATTTTCCATGGGGCTCAGCTTCAACTGGGGTAGGATTCCT
ACAGATTCCTATCATAAGTCCTCATATCAGTGGAGAAAAGATGGGAAGATTTCTAGAAAA
GTAAGATCATGTAGCCCCGTAAATCAATTACTAGTAGCCACTGCAAGATTTTTTAGCAGC
AGTGGGAGCCCGCAAACCCGAAGAAGTCTCACTTTGTTAAGTAACATAACAGTGGAAATG
ACACATGGTCCTGGTTAAGTGATCATTGCCTGCACAAGCTCAATTTGCATGTCAGAACTT
GTGACACATGACCTGGTATATAAGTAGCACTCAAATGTATCTTTTGACATTGTGTTACTT
ATAAGCCGGTTACAAGGTAGAGTAATAGGATTGCATGTTTTACCACTTTGATAATATGTG
CAATATTAGTTTGCATACTGGCACAATTATATCTCCATTATTTTTTATATACAGGGACAT
GCATCAGCCATCTTATGATTACATGGGCCTATGATAAAATAAGCCTTAAAAATGAGGGTA
TAAATAACTTTACAAAGTAACCTTTTAACATGTACTATGATGTGGTGGTACAAGGCAGCA
CTAACCAATGTCATATTGCAAATGTGGCTAATAGAAATGTGGTACAGGACATAGAAGATA
CTCTGAGGTGGCAAAGGAACTATCACAGGTTGCACTTTTTCATTTACATTATCTATGTAA
GCATCAGGTTTGAGAGCAGTCTTTCCATGTTTTCCAATACAAAATCACATTCTTCTGATG
TATGCAGTTTTAACGGCACTGGTATGTGTATACTTTTTTCAGGCAATACAGTATTTCTTT
TTGTCAGTAGGGAATGTATTTTTGACCATGTTTGATCAAAATTCTTTGTTATTCTCCTGT
TATTCTGTACAATCATGTTTAATAATGCATTAGACTGAACATAACAGTTTTATGCTCAAA
ATCCCATGAGGTTCTAGTCAAAACAAAAAAGTCTAAAATTAAATCTGCTGAGAAGCACTG
TGTGTATGATATGCTTTCAACGTATGTTCATTTTGCTCATTGAACAACATCAAAGTGCAA
GGGTCTGTTTACATTGATTTCTTTTGCCTTGAGATGGTTCGTACATGAGGTGGCATCTTA
GTGCGACCTCAATTTCTGCGTGGCATGTCTTTGTGTCCTTTGTGGTGTGATAGTCCTATT
GGTGTATGTCGTGGTTCTTTGTGTGGCAATGATCTTGATGTACCACCATTCTTGGTGTGG
CATCGATCTTTTTATGGGATGATTCTTGGTTTGACATTGTTTTAGTGTGATAGGGCTGCT
GGCTTTGTGTTTTGTGTGGCAAAGTTTGTTTCCATGTTTTGATTTGAATTTGAAATAATT
CAATTATAATCAATTTGTACTTTACCTTGGACCAGAGGAAGGACAATGTCTAAATTATAC
TGCCCTCTCAACTTTCTCTATTTTCATTTTTGTGTAACATGTAGGTTCACACGCACGAGG
CAACCTTTTTTTCTATTCAATCCCGGAGAATTCAAAGAGCTCGAAGAGTTGCACATTTTG
CAGTGAGAATACAGCAGAAGGCCATTGTGCTTCTTGAGAAAATCAGACAATCGGGAGAAA
CTAGGCAATAGGGCAATTGATACCTTCTCCCTAGGTTGATTCGTGGTCATTTTATGTTTA
CTCAGGTACTTTTCTAGACAGAGAAACACGACTCTCCTAACATTGTTATTCGGCAATATA
TGATATGCAAATGCCTTTTAAAAGAGTTCATTTGGTTTGCTCTCAGGCTAGATCAAAACC
TTCAGGGCTCAACCAGTATTCCAAAGGCCCTTTCTGAGTGCGGTCGCTTTGTTCCTGTAT
TCCAAAAGTCTTTTCTGAGTGTGGTTGCTTTGTTCCTAAAATGGCCGCCATGGCTGTTGC
ACACACTGAGGCACTCTACAATTAAGTTTACTTTAGTACTGCTTGAAATTCTTGAAAATG
TGTTGATGGAAGCTTGAATCCCAAGTGAACCTTTGCACAAAATGAGATCAGAATGAACTC
CTTACAGATCATGAGTGAAATGTGTGAAAGCCTCTTGGGAGTAACATTTCAACTTAGTCA
ATGAGAACTTCAGGGGGTCACACGGTCAATTTAATCTGAAATACCGTAAAATGCGGATTA
TAAGTACCACCAGTGTATAAGCACCAAATCCCCGATTTTCGGAACATTTGCATTTTTGTA
GTGTTTTAACCTGTAAATCAGACCTAAAACTATCTGGAATGGTTTCTCTTTGTCACCACC
TATATGCCAATATGTATAGTTCCTCATAATTCCGGATAGTTGTGGAGTAATGGCAAAAAG
CCGTAAAACTCACATCATTACGGGGCACAACACAGGAGAGAGGCGAGATTCGTCATGGAA
AGGATTGTTCTTGTCGGTTTTTTGCCCGATGGTAACAGGCGCAGCTGTGTAATTCATCCT
TTTGGTTGCGGTAACAGCTTGGTTCTTAACCGTGAGGATTTGGGTGTTGACGTCCACCTA
CATCTGTGCTCCTTTGTGCGCCACAAACTCGCATGCTACAAGATGAAGGAAGACAGATCT
GATGGGTGCCGTGTTTGTTTCACGGCAAGGGAGTACAATGCGGGCGATAATGACCTCTGA
TTGGATGGTGCGATAGTGAAGATTACTGATGTCTTCATTGCCAAGCATGAGAATTGCACC
ATGTGGTGGCTCTTCTTTCACAACCGTGGTTATGCCTATGCCGTTGTCCTTTCTTATGCG
AAATAACTTCAGTTTAAATGTTAACAATAATAAATTAATGGTTAACTTTAATCACATCTT
TTCTTAGTGACACTCTTTAAATCATTAAACTAATTATTTGTTTCCCGCATTAAAACCATT
CATATCCCTGCTTCATCCATGCATTCCCTGCAATTTGGCTGGAAATGGCTTTACACTCTT
CGAATACCCATTCTGCCATGATTTTTCTGGTTGGCTCCTTAGCCGCACCATTTACCATCC
CTTCTCCATCAAGCATCCAATCCTCCCATTTCGCCCTCAGTGTGGTCTTGATGGATTTGT
TGATGCTGACGTCCACAGGATGGCAGAGGTAAGTACATCCCGCAGGGATGTGCATCACCT
CAATCCCGAGCGATTGGATGCGATTGCTGATGTTTCCCATCATGTGTACACAATACGCAT
CAAGGATGAGCATATGAACAACACCAGGTGCCTTCACGTGTTTCAACGGGACGAGGACAA
GATCGATCCACTAGGTCATGGCGGCCTCGTCCATCCATGCTTTCGGCTGGCATAAGCAAT
GCCCGTCGACGGGGTACGTCCCAAATTCAGATTTCGCGATTCTTCCGTTCGGCACACCCT
TAAAGATCAACATGGGTGGTAACATTTTCCCGCCAGCGTCAAGTGCGACAGCAAGAGTGA
CACGCTTAGTGTCCTTGGTTGATGAACAAACATGGACTGTCCTCGCATCCTTGCTTTTGA
GGGTCTTGTTTGAATGAAAGGAGTACGGAATAGGGGTCTGAGTCATGTTGATGATGTCAC
ATGGATCTTTCCCTTGGAGCTTTGTCCTCATGAATTGGATGAAATGAGAAGCCTTTTCTT
GTGTTTCCTTGAAGTGTTTTTGTGCAGTGTGCGTAGCTGCATGATGAGACAGACCCATTT
TCTTGACAAAGCGTCAAACAGCTGCGTTGTGTACGAGAAGCGATTTTTCTCGAAAAGTCA
GGAGCAAGCAAGCCGCCTCTTGACGAATCATACGTGTACTAACCTGTATGCCATTGTGCC
TTGCATGCACAATGAACTTTGACAAATCGTCTTGGATAGCGTTCAGCAAACTTGGGGCAC
CTGGATGAATCTTATGTGCTGAACCGTTCATCTTGTACGGAACATACACATCGCTTTTCT
CCAAAGCCTCGACTTTTGCAATCACTTTCTTGAAACAAGCATAATACGTGTGTGACAAAC
CTACATGAGAACATGTTACACGATGAGAAACTCCCGTAGCAACGATTGTGTCAATGGCAT
GGATGAAGTCCCTCTTCTCTTTCATAGGGTACGATTTGCAGCAGGAACATTCCGCTTCCA
ACGAGATGGCAGTGGAAGAAACCATACTGATAGCAAAAAGGAGGTTTGAGATATTTTCGG
TGAGGATTGGTCAGTTTCATAGAAAAGGTCAGTGAATTTATCAGATACTAAGTTATAAAC
TGATGCCAAAATACTATCCCTTTGGGAGAAAAATCATTTTACTACATATTATTATGGGTT
GAAACAATTTCAACATCTTGGAGGGCAAAAAAAACACTGCAGAATCTGCATTGTGGAAAA
AACCTTGAATACATCAATATCCATGTGAATTTGCCCTGATGGACTGTCTGTACATGTTAT
ATCCATAACAATGTGACAAACATACCAGGACCCAACAGGATGAGTAAAATGCAAATGTTA
TACATATATCAGCCTTGATCCCAAACAAATAACAGACAACACCAAATCTTACCTGTTTTT
CTGTACTAGTTATATACATAACAATGTTGCGAACATACACAGAAAGCAAAACTCAGTCAG
GAAACATGCCATAAGAAAAGAATTCTTAACACTACTTGCTCCACACATACCACCTTTAGA
CTCTTGTTGACCTGTGAGGCCAATTCAGAAAAAAACAAATGTCGTTATATCCATAACAAT
GTCACAAATATTGACTACTTACAACTGGTGAATTTCTTTGGAAATCAACAACACAATCTT
GTCATATCCATAACAACGTCACAAACTTGTCCACGGGGTGCTGTTATTTTCATAACAAAG
TCACACAACTCAACAAAACAAAATTCTGTTATATCTGAACAATGACACAAACTTGTTCAA
CAGCATTATCCAAAAATATCGACAACTTACATATGGTGCATAAAGTACAAAATCATTATG
TATCCACAACAACGTCACCAACGTCCCTTGGTATTCAAAAAAAACTGATGCAGTTTTATC
CAAAAATATTGACAACTTACAAAATGGCACATTTCTTTGGACACTCCATGTTTTCCAAAT
ATCGACAACTTACAAGTGGCGCATATCTCTTGACACCCCGTCAAACACATCACACATTTT
CTATCAATTTCATCATCATTCCCTAAAAATCAACAACTTACAAGCAGTGCAAGCACTCCT
TTGGAAATCAAAAGAACAAAATCATGTAATATCCATAACAATGTCACAGACGCCCCTTGC
ATTCAAAAAATATCAACAAATTGGTGCAGCCTTATCCAAAAATATTGACAACTTACAAAC
GACACATTTCTTTCGACACCCCATGTGTTTCAAAAAATATTAACAACTTGACTCAGCATT
ATCTGAAAATATCGACAACTTACAAGTGGCGCATTTCAAAACAAGATTATGTTATCCATA
ACAAATTTCACAGACGTCCTTTGTATTCCCAATGCCACAGAAACCTCATGTATTCCACAC
ATATCGATAACTTGCTGCAGCATTATCAAAAAATATCGACAACTTACAAGTGGCGCATTC
CTTTGGACACCCCATGTATTCCAAAGCAATCGACAACTTGATGCAGCATTATTCGAAAAT
ATAGTCTTGAATGCTGTTGGTGTCTTTTGTGAACATTCGCAACAATACAAGAGTAAGTTA
TGTACATAACAGTGTCTCAGAAAATTCAAAATCATCCCCAGAAAAATGTATGGTCTCACA
TTTCTTGTCTCCAATTGTCTCCCTCTCCAGAGTGTTGAGCTGTTGAATCCTTTGTTATGT
ATATACTAACGTCATGGACATATGAACCTTCATTTTATAGCATTCACTTCTTTTCAATGG
CAACCCCAGCAGGCGTCACAAATTAGTTCATGTTATACACATAATAAATTTTGCAAAATA
TCCCAACATCCTCACCTTCGCTGAAATAGGCTTTTACAGATGATCAATGTTAGGAAATGC
TAAGTGTCAGAACTGCTTGTTATATACATAACAATTTCACGTACTTACCTCTTTTCAGAT
CATGGAATATCATAGATTTTTTTTCTTCTTGCCTTCCTCTGGAGAGGTAGCACCCATAAC
TTCACACAAAAAGGATATTATATATATAACACGCAACATACATCATAACAAACGTACCTA
TGCAACGAGTTATGTACATAACAAATCATTTTTATGCAAACAAAGGTGCACGACATTGCA
GTTATGTTAATAAAATTTTTTATTTGAGGGGGATGTCCAAAATTAACTTTTTAATTGGTC
AATAATCAGATTTTATCCATTACCTACTAGTTAACAACGGGAGTTGCCAGTGACCAAACA
ATGGCATCTCTTGTTTCGCCCTTGGTGGCTCGTCAGTGGGTATTTTATATTTATGGTCGA
TTATGGTCACTTTCGGCAAATGGTCACCAAAAACGGCCTATATAATATATTTTATGAGCG
TTTGGAGAACTCAAACAAGATTTTGAGCGTTTGAATCTTAAAATGTAACAATAATTTATA
TTAATGTCCGTATATATATAAACGGGTTATATAAATTGAAATTACTAACAGTATATTGAT
TTTTAGGAAACTTACTATTTTTAAATAAATTGACGAAATTTGATAGTATTATTTATATAA
ATGGCTGTATATCAAAGTTAGACATGTCAACATGTCTGCATATAAGCTAATGTTTGTCCG
TTTATTTTTATTAATGTCTGTATATCATTTAATCACACATTTCTTGCCTGCTGCGTAACA
ACCATCCTGTAAGCATTCAAATTGTTATATACATAATCATCGGGTATGAATATTCATATG
TGTACATGAATACTAAAAATATCATACTATACGGGTCTACACATATTAGGGAATGAAGGT
TTAGATAAACAAAAATGCCCGTTTTCGTACACACATTTTAAATATCCGTTGGTTGCTCAC
TAATTTGTGCCACATCGCTAATTTTTTTGTATGGTAAGGTACCACCTAATGGTACGATAC
AATACCACACCCACACTGCTTGCAGGCTGCTCCAGAACTGCTTTCCACCACCATGCAAAT
ATCAGCCCAATTAGAATGACCGACGATGAAGACAATGTAAGCAAAATGATTGTTTTGGCA
TCATCGGGTAATGATGATATGCAATACCAACATGATCGCATCTTGAAGGGACGGCTTTTG
GTAGAGTAGATCGTGAAATTTGCTTGCTTTGACTGTTTTTCACGTGCAGCAGCATGCATG
CTTTTACATGTGAGCAGTGGTGGCACTGGAGCGAATCGAACGGCGCTGATCAAGATGGGC
CTGAATGACTCCCAATATGGAGTTGTGGCATTGGGGAAGTCGTTTTTACGCAATCGTCGC
GAAACTTTATTACGCAACTGCACTGTCAAGCTACTTTGTTTGTGCAAAATCGATTTGTTA
TATATATAACTCGTTTATGTATATGAATTGTTTATGTATATAACGCGCATTATTTTACAA
ACACAACTGCAACACTCCTTTGTTTGCGAAAAATCGATATGTACATACATTTGTTATGTA
CATAACCATAATTAATTGAAAAAAAAAGGATGTATTTGACATTATTATATATATAACAGC
ACATGTTCATGAGATTATTATGTATATACCAACAAATTGCTTTTTTTCTGCCAGTCTGTT
TGGTGGGCTACATGTGAAATGATCCCATACAGGTATGTTTATGTCCACGAAGTATGGTGT
CGATATTTTTGGATTTGCATGAGGTATTGTGAGCGAGGTGGCTTGGCCCGAAATACCCTC
AGATTTTGATGAATGGGCTCCTCCAAAGAAGAAAAGGACTCAGGGAAAATGACAACACTC
ATAGTTTTCAGAGTATTATATTTTTCGGAAGGAGAGGTAAGTTTATACATTTGTTATATA
TATAACTTTGTGTCGTCTTGGTGAGGAATGGATAAGACAGTGTCTCTTTTTGGCCCACCA
ATCAGGTTATGTTCGTGGCGTTGTTATATACATAACCGCATGATTGTGTGTATTTCTCAG
ACATTGAAGAGAGGATTGTATTTTTGTAAAATGGTAAGTTTATGTATTTGTTATATTTAT
ATAAAACATAATTTTGCCATGGTGATCTATGGATAACTCTCATTGTTGGCAGACCAAACA
AGTTATGTACGTGGCGTTGTTATATACATAACCGCTTGATAGTGTGTATTCCTTGGACAT
TTAATGCAACAGGACAAGTGATGGTGGCCATTTCATCTGGATGTGTTTTGTTCGCGACGG
TGTTATGTTTGGATCAATGTTATATACATAACTCCCGGTTTTGTGATGACTATATGGTTA
TGTACGCGACGTTGTTATATATATAACCACCGTGATCAAAGTGATGGTAAGGCTGTGATT
TTGTTCGACGAATAGAGAACAGCAAATAGGTATTATAGCGATTTTTTTTCTATTCGTTGT
TCTACTCAAAATCCACGATTTTGTTGTTCGCGCAAACAGCGAACATCACAATAGGGCAAT
AGACCCCCTTATTTGGAGCATATCTCGAATAGCGAACAGGCCAATAGACCTATCGCTGGG
CTTCCCGCCACCACAAAAACTGCGTAAGCAAGAATATTTACTGAAATCTATTTTTTTGTG
AAAAGGGGGACAATGTAACTTTCGTACTTAGGATATGATTTAGAACATAAAAGAATAAAT
TTGAAGTTATTTAAGTGCGCGGAGTGATGCAAAAAGGCGGAAACGCTGTTCCTCTATTCG
TCTATTCGTTTAGGTGGGGTACGAACAGCCCCTCTGTTCATCTATTCGTGATCGCCCAAA
ACGAATAGAGAACAGAAAAATGGCAATTTCGGCTATCTGTTCCCCTATTCGTATAAACAA
AATCACGATTTGAGCTGCGAATAGAGGAACAGCCCGTTTAGCGATATTGCTGTTCTCTGT
TCGTCGAACAAAATCACAGCCTAAGATGAGATGCAAGTGTGATGTTTTTGAGGACATTAT
CTGGTTATGTCGCGACGTTGTTATATATACAACCACCGTGATCAAAGTGATGGTGAGATG
AGATGCAAGTGTGATGTTTTTGAGGACATTATCTGGTTATGTACGCGACGTTGTTATATA
TATAACCACCGTGATCAAAGTGATGGTGAGATGAGATGCAAGTGTGATGTTTTTGAGGAC
ATTATCTTGTGGAGCTGACTGGCCATTTCATCATGACTATATGGTTATGTACGCGGCGTT
GTTATATATATAACCACCGTGATCAAAGTGATGGTAAGATAAGATGCAAGTGTGATGTTT
TTGAGGACATTATCTTGTGGAGCTAACTGGCCATTTCATCTGGATTTGTTATGTTCGCGA
CGGTGTTATGTTCGGATCAATGTTATATACACAACGCGCAAATTGTGATGACTATATGCC
AACTGCTGTGGTTTTTTGGACACACTGGGGAGGTTTGAGATATTTGTGGTCACTTATGTT
TTCAAGCACAGACAGAAGAGGAGCGAAGTGGCTTGGCCTGAAATACCCTCGGATTTTGAT
GAATGGGAAGCGCCGAAGAAGAGGAGGACACAGGGGTGAATGGGACGATTCAGATGATGA
GAAGAGACATGTTTTTATGAAAAGAGGATGCGTTTTTTTTTTTTGTTATATATGTAATCG
AGATCACCATGGCCGAGAAAGAATAACACACTTTGTTGGCAGACCAAATAGGTTACGTCG
CGACGTTGTTTTATATATAACACCAGGGATGAAAGTGACGGTAAGATAAAGGAAGAGATG
TGATGTTTTTGAGGAACTGTTCTCGTTGAGCTAACTGGCATTTTCATCTGGATTTATTAT
GTTCTGGATGGTGTTATGTTTGGATCGATGTTATATATATAACACAGAGATAGTTATGAC
CATATGGTTATGTATGAGACATTGTTATATATATAACAGCTGTGGTCAAGGCGACGGTAA
GATGGGATGCATATCAAGATTTTTTCAAAATCTTAGTTGTGTTGGAAACTGAGCCCTTCT
CCTCCTTCTTCTTCTTCTTCTTCTCCTTCTTCTCCTTCTTCTCCTTCTCCTTCTTCTTCT
CCTTCTCCTTCTTCAGTGAGACAGTTTTTTTGCTTTTTGCCAAAACAGGTACAGATCTAT
AAGTTTATCTGAACTTACCTGTAAATAATTCATTTTTCGCTTGGACTTACATGGGTAGTC
TTAGTATTTTAATATGTGCCTACCTTTAAAAATATATCTTTGTGTGTAACGTATGACATT
ATTTTCAACAATGTTTCTGTAAACTTTAAGGGAACATTAGTCACAAATCATTTTAAGACG
TAGAGACGAAAAATTTTAAACAAGGGTTCTTTAAAACTTGAAGGGAATTATATCGTGTCA
CAAAAGAGTGTGTAACAAGAAAATGATTTCACAAACTAAAAGGGCGCGGGAGCGCGGCGC
GCGCGGCGCGCGCGAGGCGCTCCCGCCCATTTTGGCATACACTCGCACTACAAGCCACTT
TATTTTAATGTACGTCTTCCTCTGTCTCTACAAATCGCAATCTGTTTCGCTGCAAAAAAT
CTTGCAGCGGCTGCTGGTAATGTGTTGTTTTTGAGGACATAATCTTTGTGGAGCTAACTG
ACCATTTTCATCTGAATGTTATGTTCGCGACGGTGTTATGTTTGGGTCGATGGTACATAC
ATGTCGTGCATGTTGTGATGATTATATGCAAACTGCTGTGGTTTTGTTATAATTGTTTGG
GGGTAGTGATAGAATAATGAAATTTATTGTAACAGGAAAGTATTTCGGTGGTAATTTGTA
ACTTAAAAACTGATAAATCTGGTGACCATTGGCAGAAGGTGACCATAAGTGACCACAAAT
ATCTCAAACCCGTCAGTGGTTAATTAGCAACTATACAGCAACTAACATAGTTAAAAAGTG
GTATACACAGAGGGCAGTCACGGGACTGAGACGTGTTGATTGTAGGGCACGGTTGAACCC
ACAATTGGATAGAAAACGATTTTGGATATAGAGTGGGAGGGTGGATAGAAAAGCCATTTG
ATGGGAAAGGGGCTTTTTTGAGGACCCGGCATGGCCTAGCTGACGGAGTCAGCTGCCATT
TGACTCAGCATTATCTGAAAATATCGACAACTTACAAGTGGCGCATTTCAAAACAAGATT
ATGTTATCCATAACAAATTTCACAGACGTCCTTTGTATTCCCAATGCCACAGAAACCTCA
TGTATTCCACACAAATCGACAACTTGCTGCAGCATTATCAAAAAATATCGACAACTTACA
AGTGGTGCATTCCTTTTGGACACCCCATGTATTCCAAAGCAATCGACAACTTGATGCAGC
ATTATTCGACTTGTGTGTCGTAGTGGTGGAAGGTACGTCCGGCCTCCTGGCGAAGGAGGT
GGGAGATGTGTGCCAGTGCGGGGCCTGTACGTATGTTGGTGTACATAGACTTCGCATCCG
CAGTGAAGAGGAGGGCATTAGGAGGGATGTCGGTGTCGGAGAGGAGCTTTTTCAGGGAGT
ATGAGTCTTGGAAGTACGATGGCTGGGCTTTTGCCACTGGTTGGAGTTGGGTGTCGACCC
ACTTACCTAGGCCGTGAGGTAGGCTGGTAACGCCGGAGCAGACAGGTCGAGTGGGGAAGC
CAGTGGGTGTTCGTTGTTTGTGGATTTTGTAGAGAGTGTAGAATTTACCAAACGGTGAGT
GTCGGTTTCGATGGAGGTGGTCTTCAATGTAGTTGATGGCGTCTTTGTCGATGGCTTTTT
TGTGGGAGGTGAGCCAGGAGCGGATGTTGCTTTCGATGAGGCGTGCTCTTGCCCATTCCT
CCTCTTTCGACAGTTGTTTGAAGACGGTGGGATCTTTGAGGTGGACGAGTGCGTCGCGGA
CATACTGGTCGTATGTAACTGCGCAAGGGCCCAGACCTTTGTCGGTGTCGGGGAACACCA
AATTTGTATCATTGCGAAGGTCACGCAGGGTGGCACGTTGGAAGGGTAGTAGGTTAGGCT
GGGCTTTGCGGTGTTTGAAGAGGATTCGAAGTTTTGCGAAGAATCTGCTGAGTCTGGTGT
CCACCCAGGTAGGAATGTCTGAAAGGGGAGGAGACCAGAGGGATTTGACATAAAGTTTGT
GTTGTGTGTTAGGCGTGTCAGGCGTGGTGGGCGTAGCGAAAAAGACTTTACGTTGGAAGT
CACGTTCAAATCGTGCGGTGTTTGATGAGAGATCCCCAGTGGTGCATGGTGGGGTACAGA
TGAATTTGAAGCCAAGTCCAAGGACTGATTTGGCTAGTGGTGGGACGATTTTTTGGTCGG
TGAGGTCATGGAAGGCTAGTTTGGATGCACTGAAGTATTCGGAGGCTGGAGTGTTTGTGA
TGTTCGAGACGGCATTTTGAAAGGGAGTACGATTGACGTTGAGGTGGAGTTTGTATTGTT
TTTGGAGGGTTAGGCAGATGGATGCCTTGGAGCGGTGTAGCGTGTTTGTGTGGGTCGATG
TTTCGCCGCCCTCTTGCGGCGTAACGATTGTTGCCACGTCCTGTGGGCTTTTGTGGTGTG
GCGTTGCCGCGTTCGCCGTGACCGGCAGGCCGTTTTGCGGGTTGTACGGTGGGAGGAGGT
GTCCAGCGCGGTTTGGCAGTAGGTGGTGTTGGTGTTTGCGCAGTGGTGGTGGATTTCTTT
GAAGTGGCGCCCACCACAGTGGCCCCTGTGTCTTTACCGACGGTCGAGTCGTAGTCGTGG
GCGCGAGGGTTGTTTGGTGTTGTTGTCTCTGTTGGAGGCGACGTTCAAATGAGGCGGACT
TGTTCTTCTCATTGGCAAGGCGTTGTTCAAGTGATTGGAGTCGTTTTTCGAGCTCCTGTT
GTGAGCGCCGTATCCGTGCGTTGATGGTGGCTCCAACGGTACGTGGGGTTGGCGTGCTCT
CGGAGTGTATTGTGATGGCCGTTGATTCGGCGCATTCCTCTGTTCGTTGTCGGGCAGCGA
TTTTTGTGAGATTGGCCTCTATGGCTTTTGCGTTGTAAGCCCTGATGTACTCTGCCTGGA
CCGCGGCAAAGCATTTGAGGGCTGCTGTGCGAAGGATGTTCAGGGCGCCGTGGTGTGTAC
CTGAGGTGAGGGTGTGGTGGAAGGAGACGGTAGAGCGAGACGAGGGAGTGGTGCCATCGC
CAGTGCTTGTTATGGTGGACGAGTCCGTGTCACCGCGGGTGTTTGTATGCACAACGTTGA
TTGGGGTGGTGGTAGGTGCGGTTACGGCGTCATTGGCGAAGCCAGTTGTGGCTGTCGACA
GATTTGTCGTCATGGTCCGTCCACTTGAGCGTAGGGAGTTGAGGGTGGCGGTGCGTGAGG
CAGCTTCGGTGGCACGATGAGATTGTTCAGCCAGTTCGATGGAGTTGAGCTCTTGCGTGG
TGTACTCACGCGAATAATGGACGGTGTTGGCGTTGGATCCTCGAGAGTATGGGTTTAGTG
TTGTGAGAAGAGGAGGTGGGTTCGTTGTTGGCGTCGCTGGAGCTTGTTGGGCAGCATTTG
GAGGTGTGAGGTCGTAGGCAAAGGCTTCCTCAAATGCGGTGATCGCATCGTTGTCGACGT
CGAGGATGCCGTTGAGTGGAGGGTTTTCCACAGTTGGTGTGGGTTGGGTCGGCATTGGGA
GTTGGGGTGTTGTATTGATTGGACAGCTTTCGCCGGGATGTGAGTTGGGTAGAAGGCTGA
GCGCGGTGACGAAGCCGGGCGTTGGCGCTGCCGTGGTAGTAGAAACATCGGCGTTGTTTG
AGGGAGGTTGTGCTGTCATGTTTGCGGTGGTGACAAAGGGGTTTGGGAGTGTGGGGGGGT
CAAGTTGTAGTGTTGGAGTTGGAGGAGCGGCGTTCTGTGGAGGTGGGCGAGCTGATTCGG
TTGGTTGATGGATGTTGGGTCTCGTCGTCGGTGTTGGAGGCACGCGCTCTTTGGCTGAGA
TGAGCTCGAGTTGGGTAGGGAGTTTGTTGACGTCTTTGTAGATGCTGACGAAGCGATCTA
GGCTCATGTTGATATGCCCGATTGCATCAAGTTCGTAGTGCGAGAGGAGATCTGCGACGA
GGTCGTGTTTTGTAGTGCTGCTGGTGTTGACCTCAGCGAGGAGGATTTCGGCCATGTTGG
CGAGGCCTTTAGCGTAGATCTTGACGGATTCGCGTTGTTTATCGGTGTTGTTGAGACACT
TACATTTTAGTATCTGGGCAGCCATCTTCAGGCTGAATTCTTGTGAGATCCTTGCCGATT
TGTCGGCGAGAGCCTTGAATGCCGTGCTCTCCCGTACCCGGTGAGTTGGCTGCAGAGGGA
TCATGATCCGGCAGGAGGGCGGGCAGTGGGAAGGATTGTCCTTCGTCTTCAGGAGGATCT
TGCTTTCGCGGTAGAAGTCAGCGAAGGCATGGAGGTAACGCTGTGCGTTATCCTGGAAGA
CGGCTCGTTGTTGTGGGTAGCGGAGCGTCCGCAAGAAGGCTTCGATTTTTGCGGAGGCCG
TTTCGAGGGCCGAGGTGTTTGTCGGGACGCAGTGGGGGTCAACGCCGGGCGTGTAGCGGC
GCTCGGGGGGCGTGGACGTTGGTGGCGTCGGCGACGGTGGGGGGGGCGGCAGCGCGTGAT
GTATTAAACATCTCCTCGTCGTCGAGGCACCGTGCATCGTGCTTGTTGCCGGAAGCCGTG
GATCGATGTGACGCGGATCCGGAGGACATGTTTTGTTGTATCACACTTTTTTATTTGAGG
GGGATGTCCAAAATTAACTTTTTAATTGGTCAATAATCGGATTTTATCCATTACCTACTA
GTTAACAACGGGAGTTGCCAGTGACCAAACAATGGCATCTCTTGTTTCGCCCTTGGTGGC
TCGTCAGTGGTTAATTAGCAACTATACAGCAACTAACATAGTTAAAAAGTGGTATACACA
GAGGGCAGTCACGGGGACTGAGACGTGTTGATTGTAGGGCACGGTTGAACCCACAATTGG
ATAGAAAACGATTTTGGATATAGAGTGGGAGGGTGGATAGAAAAGCCATTTGATGGGAAA
GGGGCTTTTTTGAGGACCCGGCATGGCCTAGCTGACGGAGTCAGCTGCCATTTGACTCAG
CATTATCTGAAAATATCGACAACTTACAAGTGGCGCATTTCAAAACAAGATTATGTTATC
CATAACAAATTTCACAGACGTCCTTTGTATTCCCAATGCCACAGAAACCTCATGTATTCC
ACACAAATCGACAACTTGCTGCAGCATTATCAAAAAATATCGACAACTTACAAGTGGCGC
ATTCCTTTTGGACACCCCATGTATTCCAAAGCAATCGACAACTTGATGCAGCATTATTCG
AAAATATAGTCTTGAATGCTGTTGGTGTCTTTTGTGAACATTCGCAACAATTCAAGAGTA
AGTTATGTACATAACAGTGTCTCAGAAAATTCAAAATCATCCCCCAGAAAAATGTATGGT
CTCACATTTCTTGTCTCCAATTGTCTCCCTCTCCAGAGTGTTGAGCTGTTGAATCCTTTG
TTATGTATATACTAACGTCATGGACATATGAACCTTCATTTTATAGCATTCACTTCTTTT
CAATGGCAACCCCCAGCAGACGTCACAAATTAGTTCATGTTATACACATAATAAATTTTG
CAAAATATCCCAACATCCTCACCTTTGCTGAAATAGGCTTTTACAGATGATCAATGTTAG
GAAATGCTAAGTGTCAGAACTGCTTGTTATATACATAACAATTTCACGTACTTACCTCTT
TTCAGATCATAGAATATCATAGAATTTTTTTCTTCTTGCCTTCCTCTGGAGAGGTAGCAC
CCATAACTTCACACAAAAAGGATATTATATATATAACACGCAACATACATCATAACAAAC
GTACCTATGAAACGAGTTATATACATAACAAATCATTTTTATGCAAACAAAGGTGCACGA
CATTGCAGTTATGTTAATAAAATGAACAATTGTGTAGAAAACAGCTTCCCCTGATCTGAC
AAGTCGATATTGCACGACATACCGATTCGTTCCATGAATCAAGATTCTGTTTCCTGACAT
TGGCATGAGGTGCCAAGGCAAAAAGCACATTTCGACAAAAACAAGAGTTTGTAAGTCCCA
TGTAGTCACGTAAAATATAAAAGTATGAATCCAGATGGGCCACGGGGACGTGAGGCTCAT
CTCCTGTGACCACTGCTCAACTGTAAAGCATGCAGCACCAAAAAAAACAGTCACCCCAAG
CACAGTCACACGTCTACACTACCAAAAAGTCGTCCCTTCAAGATGTGGTCATGGTGGTAT
GGCATCATAACGATCCGGTCATGCCGAAACAATCATTTTGCTCATGGTCGGTCATTCTAA
TTGGCCTGATATTTGCATGGTGGTGGAAGTAGTCCTGGAGCAGCCTGGCTGCAGTGTGGG
TACCATACAAAAAAATTAGCGACGTGGCACAAATAAGTGAGCAACGGAAATTTGAAGTGT
GTGTATGAAAAATGGCATTTTTGTTTATCAAAAAACATTCATTCCTGAATATATGTATAG
ACGTATATTGTGGTATTTTCAATATTCATGTATGAATGTGAATATGCATACCCCGTGATT
ATGTATACAACAATTTGAATACCTTCAGGCTGGTTGTTGGCCGGCATGCAAGAAAGGTGT
GTTTAAATGATATCCAGACATTAATTAAAAATATATTAAGAAACTTATTGAATTCGTTCA
AAAATTTGTGCTTTCCTATCTTCTAGTGACCAGGATTTACATAACCCATTAGTGTATATT
CAGAAATGAATAAAAATGTATGTTATTCAGGTTGTAGTATCCGTTTCAAAACAGTATCTT
TCTGATATTGTTTGCCGCTAACTTCGATTAAATATATTATATAAGCCACTTGTCTCTGAC
CATTTTCAGGAAACTGACCAAATCTGACCATAAATATAAAATACCAATAAGGAGATTGCG
AAGTATGATTTAATGATGACGATTAATTCTTTGTCAAGGCTCTGTCATTGCAAAGAATGC
AGAGGCAGAGTTCCTTTTGTTGATGGAGATGGACTTTCATTTGGCGCAATGTAAACGTGG
GTATTGAGTGGGGGAATGAACCATTCAGAGCTTTACACCCCAGATCGTGTTGTGAACAAT
ATCCCTACCTTGAGGTAACTTTCAAGATACCAATAAATTTTCACCGTTAAAATCACTAGC
TTGTAACACGGTATAAGTACAACTAAAAAGAATCTTTTAACATTTGTGGGTACTTAAAAT
CCACATTTTACGGTAGACCTCTTGGGGGCTCACGATTACATTTTAAAGAGTCATCAGAAG
GTAACACAATATTGTACAGTTAAGAAGTACCATTGTTTGCAAAAGTCAATGTCTCAGAAG
GTAACCACAAGTTAAACGGACACTATTACCTACAAAGATAAGAAGCTAGATTTAGATATC
TTTATAGGTAAGCACAGATGAAAAGAACTTAATTACCATATATTTCAAACATGAGAATTT
ATTTACAGGTAATTTGCAGCAGTGTGCGTATCATTTCACCTATAATATTCAATAGTTAAA
AAAGCGTCTCATGGAGGGGAAGGAGAAGGAACAGAAGAAAAACCTTGGTAACTAATAAAT
TAAGATTTTTTCAAGAAAAAAATTTGATAAGAACGTGAAAAATGGAGTCTAAACAATATT
TAAGCATCACCCAAGATTGCACACAGCTCCATTTTTTCCCTGCAATCCTCCTCCAAAGGC
AACTGTTAAATGAACTGACTGAAGCAATGAACGGAAACAACAATGATTGATCTCAGCAAT
CTAAGTGGATAAAGGAATCTATGATAATTGCTCATCCATCTTTTTTGCATCATCACCCCC
CCCATCCTTACACCAATCAACAAATGAAAAAAACTCCTATTAAATGATTCGGTGATTTGT
ATTGAATAAGGTATTTTAAATTATTGTAATATGTTTTCATATTTAAGACAGTCTAAAACA
AAACTACCCATGATCATTTTTGGTACCTTCAAGTCTATCAATGCATTGGCTCACTCTGCT
GTTGCTTCATTTGCACCATAGCTTTGGAATTAAAAGATTCCATTGTTGTGGCCACTCTGT
TTTACAGTAATTCCTTATTTTTTGGTACTCTAATAGCTGAACGGGAAATTTAGGATTTCA
TTATATCATATAGTATGAAGTTGTATGGCAACACATTGCGCAAAAACCAATGGGTGTAAT
TATCTCAAAAGCATTATATGGTGATGGACTGCCTGGTCGGTTAGACATTGTTGAGCTTAA
AAAAACTTGGTTAGTTATGTTTTATACAGTCCTGGTTTTTTCAACTCTCCATATTTCTAT
TACTAGCAACTGGTGTAAGTTTTTTTCAGTGAGCTAGACAGAATAAATGTTGTTGAAATA
GAGGAAGTGTTTTGTTTAAAAATAAGGTAGCTTGTCTAAGCTTGGTTTGTGGATACCTAT
ACCTTGCATGCTTCATGCCCTCCTCACGTGTGAACACACCAATTTTCAAAATGAGATACA
ATTTTAAAGGTAAGCAAACATATGAGTCAAAAAGAAAAATAATTATTTACAGGTAACTAC
ACTTACTTACATCGTTGAAGTGGTGTTTGTTATAGTCAAACGTGAAAAACTGTCTCACTG
CAGGAGCAAGAGAAGGAGAACATGGGGCTCAATTTCCAATGAAACTAATCTTTTCAAAAG
ATCTTAATTACTTTCTAGTGCAAAACATATTTGTGGTTGTCAAAGACCAATTACGCTAAA
GGTAGGATGCCTGCCCTTGTAAAACAAACCAATTCCTTTATGGGGAGGATTGTTGAAAAT
AACTTCTTCCTATTGTGTAAGGAGGTAACCATGCAACACAAAGGCATGTTTGTTAAGCAC
AGAAATGAATTCATGAATAGATAAATATTGAATGACAATGGAGAGGAACAAAGATGGTGA
TATTGAGTCAAACTTGTGATAACAGATAGAGCCTAACATTTATTTGATGAGGGTTTTAGT
TTTTGAGTAGTGTATGAGGAGTGCCACATGGGATTTTCAATGGCATCACTTGACATTGAA
CTCCACCAATTGGCATGAGATGCCGAAGGACAAAGTCTTGCTTGATAACAATTACCAAGA
AATGATGACAAGCAGTAAAGGTAAAGTGATCCTTTCAGATATTAAAGTCAGGTAGAGGAG
AGAGGAAAAAGAGTATTAAAAAGGAGACCAGATACCTTATGAATTTAACATAGAAATAGT
ACTGAAATTGGTAAAAGCAACAAGAAAACTAATCATAAAAAGAAAACCAATCCCGATTCA
TTTGCCAACAGGTATTCCATTTATTTAAGCCCGACAGACAGAATCTAGACTTTGTAAACA
AGATTTTTGTTTTGTTAATTCTTAACTAGTATGTTTCTTGAAGATGAAATCATATTTTAG
CCTCCTAGCCCAAGCACTTTTATAAATCATCCCTTTGACATTTAAATATTTTGACTATTT
AATGTGATTGTCTAGCATGATCTGTTTAGAATCTTTTTATTGTATCATAGATTTTGTTTT
AATTTTCTTTCTCAGATGTAGGTGGTATCCACTGATTTTTAGGTTTCTTGTCAACCAGTC
ATGAGTCCTTTCCAGAAGATGCTATCATGTGGACTGTGCATTTTCCTCTCTCATGCACAA
CACTACTGTAAGGAAATCGTAGTATCATGGTGTGGTAACATTCCATAGCAGAGTCACACT
TTTGACACAACACTTGCCTGTGTGTGCAAATGCCATCAAGCATCATTGTTGTGGTTCACA
GAACTCAACCATTTGCAGTGACTATCGGCTCCCAATAACAGATAACCCTCCTTCTATGAA
ATGGGGCCTGATTGAAGGAAAAAAGCAACCTATAAATACTTCAACAGTGGAGAGTCCTAT
ATATCCTACAACAGTGGGAAGTGTCAACCAGCTTAGTAAACTCTTTGGGAACAAGGGGCC
TCAAATACTTGGTAAGCTTGGTAAGAATTCTGTGGAAGATATATGATTTTGCATACCTTG
TACTGAGTACCTTTCAATGCTGTACTTGGTGCATGGAATAAGTTGATATTTTGTGCATTG
GTGCCAACAGGAGGGTGGTTCTTCCACCTACTCTTGGCATTTATGTTCGTCAAGCTCAAG
GGCACTGAGCTGGATATGTGTGAGATGTGTGTCAATGCCAATGGCACCTGTGGTGCTATT
GACCCCAGAAGATTCAAAAGTGGATATGGCCAGTCATCAAGGACATTGCAGAAATGCAAT
GTAAAGTTACAAGTAGTTTGTTTGACAAATTCATCGCATGCTCTCTTTTGCTAATCATCT
CATTTTCTTGCTTTAGGTCAGATTTCATTTAAAAACCGAAGTAATTGCCTCCTTGGTGTA
GATGGGAATTTCAAAATCCCAAACCTTGGCCATGTTTATTATCCACATAGGCTTAAGGAC
AGTGATTTGTGATGTGTGGTTGGCTTTTCGATAAAAAACTGAGATACCTGCATTGGAGGT
TACCTTTGATAATTGGCCCATTTATATGCAGCAAATACACATTTGATCGTTTTTTTCTAA
TGGACAGAAAAAGAGTAAGACAGGGGAGAGAAAGTGATTGCTGATGGGATGTATGGAGCA
CCACCTTGGAAGAAATCTGCGATTCCACAACTGCCAATGCTCCAGCAGACTTTGGGAAAA
TGAAGCTGTTGTACGTTTGCAGTGCAAATGTGATGAATTGTTCTGGGTTGGATTCTACTT
CATTGGGATTTATTCCTAGTTTGATCAATTCAGAAGGTACTAACAAGGTGGCACTGCAGA
TGTAAGGTGGCGATGATCAATTATTGGGACGGCGATGTGAAGAGAAGTACTGGGAGTTGT
CTGAGTCCAAAATCACCAACTTGTTGGATAATTATATTTTGCAGAGTCCCTGTTGGTGCG
ATGGACCCAAGTTGGGTATTGCTGTGTTGCGTGAGTCTGGTGCTATCTAACCATAAATCC
GATCATCATAACTCCAGATGATTGTTGGGTTATGATCAAAAAATGGTCTTGGCGACCATG
GTGGAACAGTTTTGGAGATTTTTGATCTCTTCTGCCAGAAGAAATTTATTTTTCTGAGGG
GTGTCCCATGAAAAAAGGGACATTTCACTTCTTAGGCTTCTGCAATACAACACATAATAA
ATTGCATCAAAATTGAGTCCCTTTCATGATATTGGAATCATCCTAGAATTCTTCAGTTCC
CTAGGTTCTATTATTCTATGAGTATCCCCCCTATTTTACAAAGTTTCCTTGTCTAGCAAC
TTCCTTAACTTGATCTAGCTTTATTTCTAGATAGAGTGCTAAATCAATTCCCATAGGATG
GGGCCCGGACCCCTTCAAATGGGACTGAGCAGTCCTAAAACTAAATCCTATTTCATTTAA
TCCTTGACCGCCACCCAGAGAAGAGTAATTTTATGCAATGTTGTGATGGCATGATTAATG
GCTGTGGCTTTACTCATTGCGTTGTAAGCATGGCGAAGTTCTCTTTTGCAATTGTGCTTC
TGCTTAGATCTCACAACAGGTCTGCATGGTGCATTATGCATTCACGCAACAGGCATGAAC
TGTGTCAACAACTCAGCAAGACTGGTTGCTACCTCAGGCATAGGAGGATTCCTCGCATCT
CCTTGTTGCCATCAAGTAACAGCCCGTGATGCCATATCATTTCCTCAAACAACAATCAGG
CAATGATCACTTTGACATGCTTCGCAATGGAAGCATTCAACAATCTTTTAGCCAAGTTTA
CCCCCCTGGTTGAGAATTACTCCCCTTTTATTGATGAGGATGGGTTCATTGTCAAGAAGG
TTGGAAAAAGTGAAAGGTCTTGCACCATTCGGTCCAAGGATTGCCTGGGTTTAAAGGTGG
CTTAGACTTGCACTCAAGGTTCAATGATGGTTCTTCAACTCATCTTCGGGATGGCAATGA
CTCTGCTTTCAACACGTCTTCAATGTGCAAGAAGAAGAATCATAAAAATACCCAAGAAAG
ATCAACTTGCCAAGATCTCTCTCCTCACAAATGAAAAGCTGCAGGTTTATTGGGAGGGTA
TCGCACGTAGGCATACAGCTCTACAGAATGTTTGGGGGACTATGGATGGGATAAAGGTGA
GAATTGACGAAGCATCTGATGCAATTGTTCAGAATGGATTTTAAAATGGTTAGCGTTACG
GTTAGGTTAGGGTTACGTTACATTTTTCTAGCCTAAAAACTACTAGCAGCCGCTGCAAGA
TTTTTTGTAGGGATCTAGAGAGAATGCAATTCGTAGAAACTGGGGAAGTTATAGGTTTAA
GAATAAGATGGCTTGTCTACTCTTAGTTGTAAATGGGTGTGTGTCTTGCGCTCTTTGCGC
TTGCCACACACTCGAACGTGCCCATTTTTGGTATAAGATATCTAATATTTTTAAAGATTA
ATAAAGATCAAAACATGATGACTACCCTTGTACGTTGACCCAAAAAATTAATCAAGATTT
TTTCTTGAAAAATCTTAGTTTATTATCATCTGAGATTTGTTTTCCTTCTTCTCCTCCATG
AAACACTTTTTTCACTTTTGACTATTCTACGTAAAATAATAGACTTAATGCTTATAATTA
CCTGTAAATAAATTATTCTCATGTTTGAAATGCATGGGTAGTCACGATCTTTTCATCTGC
GATTACCTCTAAATAAATATCTAAATCTATCTTCGTATCTGTTTAGGTAATAGCACTCTT
TTTACTGTAAGTTACCTCCTAGGTATTGACTTTAGCAACCAATGGTACTTGTAAACTGTA
CAACATTGTGTTACCTTCAATTGACGCCTAAAAATATATTTGTGACCCCTTAGAGGTCTC
ATTCAGATTAAAATGACCACCTGACCCCCCTGAAGCACTCATTGTCAAAGTTGAAATGTT
ACTCCCAAGAGGCTTTGTTACATTTCGCTCGCCTTCTGTTTGGAGTGTATTCTCATTTTG
TGCATGGGTTGATTTGGGATTTAGGAATGGACCAACACATTTTCACAAAATTCAATGCAT
CTAGGCAAGCAAGAGCAATGGCGGTCACAAAGCGACCACGCTCAGAAAAGCCTTTCGAAT
ACCTGATAAGCCCTGAAGGTATTGATATGGCCCAAGAGTGAACCAAATAAACTCTTGAAC
AGGCATTGGTATATCATATATTGATGAATCATGGTAAAGAGTCAAAATGACGCGGAGTGT
CTCCCAAGAAGCATGTGGGTGCACCTGGGTCAACATAAAACAATCACGAGCTGATCAACA
CAAAGGCCTTCTGCTGTATTCTCACTGGGAAAAGCGCTACTCTTCAAGTTCTTTCAAAAA
AAAACGTTTCTCCCTCGTGCGTGCAAACTAGATGTTGCAGAAAAAAACAAATCAAATAGA
AATAGAAATAGAAAGTCGAGAGGGCAGGATAATTTAGACATCGTACTTCCTCTGGTCCAA
GGTAAAGTACAAATTAAACATAATTGTATTATTTCCAACTTACCACGAAAAAGATCGAGG
AAAACATCTTTGCCGCACATAACACAAATCCAGCCCTATCATACTAAAAACAACACCAAA
CCAAGGACAAGGATCCATAGAATAATTCGATGTCACACCAAAAATTGTGGTACATCAAGA
TCAATGCCACACAAAGAACCACACCATACAACAAGAGGACCGCCACACCACAAAGAATAA
TAAGAAATGCCACACAGAAATTGAAGTTGCACTAATATGCCACCACATGGACAAACCATC
TCAAGGGAGCCAAGAACAACATACACTGATGATGTCTTACACTTTTATGTTTTTCAATGT
GCGAAATAAACATACGTTGAATGCATATCATACACACAATGCAACTCATCAGATTTCATT
GTAATTGTAGACTTTTTTGTTCGGACTAGAACCTCATATTCTTTTGCATGTAAAACTGTT
ATGTTCAGGCTAATGCATTTTAAATCATCATTGTACAGGATAACAGGAGAACAACATTTT
TTATTGAACATGGTCAAAAATGCAAACTGTTCTGACAAAAGGCAACACTCTATTTCATGA
AAGAGTACTCACATACTAGTTCTGTTAAAACTGCAGACATCAGAAGAATGCGATTTGTAT
TTGATAATATGAAATGACTGCTCTCAAACCTGATGCCTACATTGATTATGTAAATGAGCC
AGTTCAAACCTTTGATTGTTCCTCTGCAGCCTCAGAGTATTTTCTATGTCCTGTACCACA
TTTATATTAGCCTCATTTGCAATTTGGCACTTGTTAGTGCTGCCTTGTACCACCACATGA
TAGTACATGTTAAAAGGTTACCTTGTAAATATTTTTATGCCCTCATTTTTAAAGCCTATT
TTGCCGTAGGCCCATGTAATCATAAGATGGCTGAGGCATGTCCTTGTGTGTAAAAAGCAC
CGGAGATATATTTCTGCCAGTATGTAAAACTACTATTACACATATTATCACAACATGGTA
CAGCATGTAATCCTATTAGTCTACCATCTAAGCAGGTTTATAAGTAACACAAATGTCAAA
AGATATATTTGAGTGTTACTTAAAAATCCGTCCAAAGCTAGTGATTTTAACACGATGAAA
AATTATTGGTTTCTCCACAACTTACCGTATCACTTGAAGATAACAAGATTATTGTACTTC
TCCTGCCTTTTTCCTTCCTTTCTCATCCATGATGTCCACCCATACAGCATGTATGCAAGT
TGTGTGGCAACTTCTGACAGCATCGGAGAGTTCTTGGCAATAACCTGGAGACATGGAATA
AAATACATATGGGCATATTGCTGGTGTGATGGGAAATGATGGTTTTAGTTCCATTTGAGT
GGATTATATACCAGAAAAACACAAATATCTGTGAGACTTGCCCAGTGTTACTTGTACACC
GGTGTTACTCATAAGCTGGCTTACCTGGTAGTATGGTACCTGTCACACCATAACTAGGTA
GATCTCTACGTCACCACATGGCATAGTGACATGGCATCAAGTTGACCAAGTATTTTTTCT
TTTTCTGAACCCTGTATAATATCAAATTTTATGGAAGATATGCTCTTGCTTTCAATAGTA
CTGCATTTTGATGTACTAAACAAAACTTCTTGCAGATTCCCAATTGACAAATCTCAAAAA
AACTTGCTTCTAATGGTATGTTGTAACAATACAATATTTTGGAGTGGTTGCACTCTAGTG
CGTGCCGTTTGAGCCAAGTCACTAATCAGGAACAGGGACAGTTTACCAGACCATGTGTCA
TGAGCTTGGGCATGCAAATTGAGCTTGTACAGGTACAGGCATTGATCAGTTTACCAGGAC
CATGTGTCACTTCCACTGTTATCTTCTTCCAGTTTGATGGCTCCCACTGCTGCTAAAATA
TCTTGCACCGGCTGCTTGTAATTATTTACATGTTAACATGCTTTTATCTACTGTAGAAGT
ACCTGTTATGGCAAAAAGTGAGAAAAAACTGTCTCACTGGAGGAGGAGGAGGAGGAGGAG
GAGGAGGAGGAGGAGGAGGAGGAGGAGGAGGAGGAGGAGGAGGGGAGGAGAAGGAGGGAG
GAGGGAGGGAGGAGGAGGAGGAGGAGGAGGAGGGGAGGAGGAGGAGGGAGGGGAGGAGGA
GGAGGAGGAGGAGGAGGAGGAGAAGGAGGAGAAGGAGGAGAAGGAGGAGAAGGAGGAGAA
GGAGGAGAGAGAAGGAGGAGAAGGAGGAGAAGGAGGAGAAGGGAGGAGAAGGAGGAGAAG
GAGGAGAAGGAGGAGAAGGAGAAGGGAGAAGGGAGAGAAGGAGGAGAAGGAGGAGAAGGA
GGAGAAGGAGGAGGAAGGAGGGAGGAGGAGGAGGAGGAGAAGGAGGAGGAGGAGGAGAAG
GAGGAGGAGGAGGGAGGAGGAGGAGGAGGAGGGGAGAGGAGGAGAGAAGGAGGAGAAGAG
AGGAGGAAGGAGGAGAAGGAGGAGAAGGAGGGAGAAGGAGGAGAAGGAGGGAGAAGGAGG
AGAAGGAGGAGAAGGAGGAGAAGGAGGAGAAGGGGGAGAAGGAGGAGAAGAGGAGAAGGA
GGAGAAGGGAGGAGAAGGAGGAGGAGAAGGAGGAGAAGGAGGAGAAGGAGGAGAAGGAGG
AGAAGGAGGAGAAGGAGGAGAAGGAGGAGAAGGGAGGAGAAGGAGGAGAAGGAGGAGAAG
GAGGAGAAGGAGGAGAAGGAGGAGAAGTGAGGAGAGAAGGAGGAGAAGGGAGGAGAAGGA
GGAGAAGGAGGAGAAGGAGGAGGGGAGGAGGGAGGAGGAGAAGGAGGAGAAGGAGGAGAA
GGAGGAGAAGGAGGAGAAGGAGGAGAAGGAGGGAGAAGGAGGAGAAGGAGGAGAAGGAGG
AGAAGGGAGGAGAAGGAGAAGGAGGAGAAGGAGGAGAAGGAGGAGAAGGAGGAGAAGGAG
AAGAAGGAGGAGAAGGAGGAGAAGGAGGAGAAGGAGGAGAAGGAGGAGAAGGAGGAGAAG
GGAGGAGAAGGAGGAGAAGGAGGAGAAGGAGGAGAAGGAGGAGAAGGAGGAGAAGGGAAA
AGGAGGAGAAGGAGGAGAAGGAGGAGAAGGAGGAGAAGGAGGAGAAGGAGGAGAAGGAGG
AGAAGGAGGAAGGAGGAGAAGGAGGAGAAGGAGGAGAAGGAGGGAGAAGGAGGAGGAGGA
GGAGGAGAAGGAGGAGGAGGAGGAGGAGGAGGAGGAGGAGGAGGAGAGGAGAAGGGAGGA
GAAGGAGGGAGAAGGAGGAGAAGGAGAAGGAGAGAAGGAGGAGAAGGAGGAGAAGGAGGA
GAAGGAGGAGAAGGAGGAGAAGGGAGGAGAAGAGGAGAAGGAGGAGAAGGAGGAGAAGGA
GAAGGAGGAGGAGAAGGAGAGAAGGAGGAGAAGGAGGAGAAGGAGGAGAAGGAGGAGAAG
GAGGAGAAGGAGGAGAAGGAGGGAGAGAGAAGGAGGAGAAGGAGGAGAAGGAGGAGAAGG
AGGAGAAGGAGGAGGAGGAGGGAGGAGGAGGAGGGAGGAGGAGGAGGAGGAGGAGGAGGA
GGAGGAGGAGGAGGAGGAGGAGGGAGGGAGGAGGAGGAGGAGGAGGAGAGAGAAGGAGGA
GAAGGAGGAGGAGAAGGAGGAGGAGAAGGAGGAGAGAAGGAGGAGGAGAAGGAGAGGAGA
AGGAGGAGGAGAAGGAGAAGGAGGAGGAGGAGGAGAAGGAGGAGAAGGAGAAGGAGGAAG
AGAAGGAGGAAGAGAAGGAAGAGGAGAAGGAGGGAGGAGAAGGAGGAGGAGGAGAAGGAG
GAGAAGGAGGAGAAGGAGGAGAAGGAGGAGAAGGAGGAGAAGGAGGAGAAGGAGGAGAAG
GAGGAGAAGAGAAGGGAGGAGAAGGAGGAGAAGGAGGAAGGAGAAGGGGAGGAGAAGGAG
GAGAAGGAGGAGAAGGAGGAGGAAGGAGGAGAAGGAGGAGGAGGAGGAGGAGGAGGAGAA
GGAGGAGGAGGAGGAGGAGGAGGAGGAGGAGGAGAAGGAGGAGGAGAAGGAGGAGAAGGA
GGAGAAGGAGGAGGTGGAGGAGAAGGAGGAGAAGGAGGAGAAGGAGGAGAAGGAGGAGGG
AGGAGAAGGAGGAGAAGGAGGAGAAGGAGGAGAAGGAGGAGGAGGAGGAGAAGGAGGAGA
AGGAGGAGAAGGAGGAGAAGGAGGAGAAGGAGGAGAAGGAGGAGAAGGAGGGAGAAGGAG
GAGAAGGAGGAGAAGGAGGAGAGAAGGAGGAGAAGGGAGGAGAAGGAGGAGAAGGAGGGA
GAAGGAGGAGAAGGAGGAGAAGAGAGAGGAGAAGGAGGAGGAGAAGGAGGAAGAGAAGGA
GGAGGAGGAGGAGGAGAAGGAGGAGGAGAAGGTGAGGAGGAGGAGAAGGGAGAGGAAGGA
GAAGGAGAAGAGGAGGAGGAAGAGGAGAGAGGAGAAGGAGAAGGAGGAGAAGGAGAGAAG
GAGGAAGGAGGGAAGGAGGAAAAAGGAGAGAGAAGGAGGAGAAGGAGAAGGGGAGGAGAA
GGAGGAGAAGGGGGAGAAGGAGGAGAAGGAGGAGAAGGAGGAGGAAGAGGAGAAGGAGGA
GAAGGAGGAGAAGGAGAAGGAGGAGAAGGAGGAGAAGGAGGAGAAGGAGGAGAAGGAGGA
GAAGGAGGAGAAGGAGGAGGAGGAGGAGGAGGAGGAGGAGGGAGGAGAAGGAGGAGAAGG
GAGAAGGAGGAGGAGAAGGAGGAGGAGGAGAGAAGAGGAGGGGAGGAGAAGGAGAAGGAG
GAGGAGGAGGAGGAGGAGGAGGAGGAGGAGGAGGAGGAGGAGGAGGAGGAGGAGGAGGAG
GAGGAGGAGGAGGAGGAGGAGAGGAGAGGAGGAGGAGGAGGAGAAGGAGGAGAAGGAGGA
GGAAGGAGGAGAAGGAGGAGAAGGAGGAAGGAGGAAGGAGAAGGAGGAGAAGGAGGAGAA
GGAGAAGGAGGAGAAGGAGGAGGAAAGGAGGAGAAGGAGGAGAAGGAGAAATGGGGCTCA
GTTTTTCAAATACAACGAAGATTTTGAAAAAATCTTGAAAAAATTAGGGCCTAGAAAAAT
GATAGAATCCAGGGAAGCCTCATATGTTTTTTGAGAAGGCTCCATTGGGGTTAAGGGAAC
TACGTTTATTTTTTAGGTGATTAGGTTGTTTCGATAAACAGAGAGAGTTATATATTTTTC
TTGTGTTTGTAGATAGGAAATAATAGAGGCTGACTGTAACACATGATTCTATTCCATGAA
ACTAGTAGGTACGGTGTGATATTATGTGCGCAGACAATCGTACGTACAATACCATATAGA
ATACTATTATCAAGGCGGGCCCATTACATACAATATACACTATGGTATATGGAAAATGAT
ATAAGAGGTATCTAGAGATACAAAGAACAAATAATATGTAGAGTGTACATCGTGTAGGAG
AAACAGGCAATAATATATATTATGCATATATTAATACTTATATCATGAAGTACGCGGACT
CGTGTTTCCGCCAAAGTCATTCACGGTCTTCCGGTACTGTACATTACCGCGCATCCAACG
GTTCGTGGCTAGGATGGTTCTCATGCGGTTACCAGCACATTCGCGGTGACGTGGCGACAA
ACTGGCGATGACATGCGTGAACAGGCACGGGACCGGCTTTTAATTACCTTTAATGGTGAA
CTGAAAAGCCAATCTCCAAAAGAAAAGCCAATCTCAAAAAGAAAACCGGATACCATTTCA
TTTTCAAGGAATAGTACAAGATTGGTAAATGCCAAAAGAAAACTAATTCTCCAAAAGAAA
ACCAATCCCCAATATATTTGCCGACCTGGATAGGTTGGTATTTTATTTAAGCCTTAATGA
CGAAATGAAGACTTTCGTGAGAAGAATTATTCCCTATTAGATCGATTTTGAAAAAGAATA
GATCTAATCTGATGTATGCCTAGGACGTGAAATCATAGGTTAGTAATAATCGCATAACTT
AGATTTTCTACATTAGAAATAGATTTTTGAAGTTAGATAATATTCTTTTCTAGAGATGTG
TTTTTTCTAAATCATACATCCTAGATCTAAAAATTTTGAGAATCTATTTTAGGGAAAGTA
GTAATCTGTTTAGATTGAAATTATGCATAATGGATATGAAATTAGTGTTGCTATATTAGT
ATTAGATGGTATCCATTCCTTTGGGTGCCTTGCTAAGCAGTCGTGCCTAATATTAATTAT
AATAATATTACCTAAGTAATTACTACTTATAATTACTTTGACAATTATCTGTTAAGTACC
ATAATACCATACCCTACCACTGTACGCGTGAAGTTGGAGCTTATTAGGCACATATTATTA
TCTTTTAGAGAATAATTTATTTTCTTGGTGTTCCCTGAACCCCATTTTATTGTGTGGGCA
TCTCTTGAATTCGATCTCTTCAAACTTCCGGCAGTCTCTGTGGTACCGTAGCAATTTGGA
TTTTCAAGGAGGGTCAAGGACAGGTCAAGGACAAGAGGTCGTACGAGAAACACTGTGCTA
ACACTCCTTTGGTCAAAATAGCAACATCGTTGTCATAAAAATCAACGTACACCGTGATGG
CGGAACACCCCGCGACGACCGACGCGACAGAACAACATCACCCCCTTGTGATAATCGGCG
GGGGCATAGGCGGCCTCACACTCGCCTTATGCTTGGACCAAGTGTACAACCGCGCCGAGC
GGCAACGCGACGGTGTTGCCAACGCAGCCGCCACTGAACACGAGAAGCTTCCGATACATG
TGTATGAATCCACTGCGGCGTATACGAAGGAGGCGGGGGGTGCGATCGGTCTGTATCCCA
ATGGATTGCGTGTGGTGAGGAATTTATCTAGGGGTTTTCCCTTGGAGCTTGACGTCGATG
ACGTGGACGATGACGCGAGGAGCGGGCTGGACGACGGCAGGCACGGCGACAAGAGCAACG
ATGGGAGCGTGCGGTATGCGCCATGCACTCCTACGCTGCTGTCCAATGTTCGTGCCGCGG
GATGTCCTTACATTTACCGTCGGTGGATGAGACACGATGGCACCGAGGTGGCGGTGGCGA
GGGAGGATGAATTATTGCCTGATGTGGTGTGTGCAGATTCGGAAGGGGCGGCGGCAGAGC
AAGGAAGAGACGATAGCGGAGACGCTGGTTTGGATAGTGTAAAGCACGATGGACATGAAA
ATTCCGTGGCAGGATTGCGAGCTGATCGTCGTCCTCGTGGTGGGTCGTTTCGTGTACTCA
AAGGAACCTTCGATGAGTTGAGAGAACGTCTGTCGGGGATTTCGTTGGCATCTGAAGCTA
CTGCGTCTACTGTTGCTAGCACTGTAACGAGGTCAACCGGTGGCAGTGCTAGTGCTCGCA
ATAGTATTGCTAGTGGAAATAGCCCATTGTCCACCCCACGCAAAACCACGGTCGAGACTG
AGTTATTGAGTTTGGGCATACGACGATGGAAGTATCAACAAGTTTTGTACGAAGCATGCC
AATCAGTCGGTATTGTCATTCATTTTGGTAAACGATTGCAGAGCGTATCTGCCATTCAGA
AAGATGGGGATGTCTACTCACTCCTTACTTTCAAAGACGGATCCACGGCCACTGCATCGC
TTGTCGTTGGGGCAGATGGAATTAATTCCAAGGTCAGGAATTACGTCGTTAATCCATCCA
ATGATCCAGAGACATCACAAAAGATTGAGGAATTTGTACCTGCATATACAGGGGTCACTT
GCCTCATGGGTTGTGCCAATGTCCCAAGAATGCGGGGAATTTGCTTCCCTTCCAGTGCTA
CCACCAAATGTCACGCCTGCTACTATCCCACTTGCCTCCCCGAAACAGATAACGAAGCAA
ACAATTTGGATGAAGAGCAGTCCGAACAAGTGTTCCAAATCTATTTCCCCTCTCCCATTG
AAAGGCCGGATACGTGGCGCACACTTACGCCGGAAGAAGCCAAAACTGAATGCCGCGATC
TCGCGAAGAAGTTGCGTGACGATGGATGGGACGAACAATTTTTGAAGCCTTTGGAGAGTG
AAACGCTGAGTGGTGTGTTGCGCGTAGGATTAAGGAGTAGAGAGGCTTTAGATATTTGGC
ATGTCGGCGGTGAAGACAACAGATCAGGAGCTGCGGCACGTGCAGTGTTGCTTGGAGATG
CGGCGCATCCTCCTGTTCCTTATATTGGACAGGGCGCGATGATGGCCATGGAAGATGCGG
GTACCCTTTCTCTCCTTCTCTCACGCTATTGTCCCCTGACTAAAAAGTCCGACAGTACTA
CTTCACCCGCAACAATTGACTACACTCATTTCCACAAAGCAATGCAAACCTACGAATCTC
TCCGCGTTACACGTACGAGGACGATTTTGGGATCTTCCGTACAACTCGGGCAAACACAAC
AGAAACGTGCCGAGAGTAAACTGTACAATGCATTCAGAGAATGGAGTATCAAAGCACAAG
TTTGGGCACATGGAACATTGCCTGTGATGAGGCCAGGGGCAGCATTTGATTATGTTGAAA
GGGTGAAGGAAGTGTTGAAAGAGGGTACAAGTATGGCTTGACGTAAATGTTTTGGGGTTT
CTTAATTTTGTATGGGGATTCAAATCCTTTTTTACGCATCAGCAACGGAATCTAGTGTAT
GTAACCACATCTTGTGTATGTATCTTTTGTTGGTGTAATTCCATGGGTCAAAGCATGAGT
TGTTGATAGTATCCACTACTAAAATCATACTAAATGCTACAACCTCGTGTCTCCTTTTTT
AAAAAGTGATGCCTAGTTCCTCAAGTTGATCCCAATCGACGTAAAACAATGACTCCTTCG
TCTCACCTGCCTCCAACTTTGCCTTCACTTCCATCTTTAACTTCTCCATCCGAACATCCA
CTATTGCATTCGCTGCTCTCCAGAGAGCATAATCGGCAGGTTCACGTTCTTTAACTATTG
CCTTGTCTTCTTCAGTCCACCAAGCTGTCGAAGCAAAAGCAAAAATAAAAGTCAGAGGAG
GAAATCTTACAAAATCAGTACCACAACAAACGTTCTCTCTCTCACATGTAGGCCGACAAT
CCTGCACCCTAGCATCTGGTACTCTCTTCGCAGGCCTCAACCTAAAAGTATAATAAAACA
ATACAACACTCTCCTTCATTCTCTCCGTAATCCCAAACCAAATAAAATCCGGCTCCGGCT
CTCCAATTCCATCTCCCGCCCCCGAAATCGTTAAATCTAACCCACCCAAATCTTCCAACG
TATATTGTTCTACCGCTTGAACGGAATATCCATCGGACAATTCGGCAGATTCGTATCCAT
ATCCCATACGACCGTAGGCCGTACCCCCAAAGGATTGACCGCGATGAAATCGTCCCATGA
CACCTTTGAACATGGATCGATAATGTTTTTCATACTGAGGATCATTCAATAAGTTGGCCG
CCGAACGACAGTGTTTCAATGTATCAATCCCCCTCCTCTCTTTCTGACATTGTTGCTGTC
GGGCTGGAATCTTTTTCTGTGGATCCTTCGCCTCCATATCACACTTTGCCAAAATTCCCT
GAATCTTGACATCAATCAAGGCACTAATATTCAACCCCTCCGCGGGAGAACAAATCTTCT
CCAACCCCCGATCAACGCGTTGTCTATTAAACACCTCCACCTCATGATTCAATCCACACA
TAATCATGGCATGATTGCTCGCACGAAAATCGACCGGATCGCGCAACATCGTCACGACTC
GCAACCGCCTATGCGGAAAGTGCTCCAAATAGAACTTTCCCGTTTTCGTGGCCTGCGGTC
CATACACGGGCCGTAATCCGGTATGTGCATAGGCCGCTTTGTAAGGCAAGTCCTCTCGCT
TGGTCCCCGACTGTAATCTCTTTGTAATGTCTTTTAGTGCCTCGTCGTGGTCCAAATCCC
CACTGCGATAGGAGCCGGGTAAGATCCCCTCGTAGTAATTGCCCACTTTGGGCATTCCGA
TGGTCTTGTCCATCAAGTCGGACATGCTGGTACCACCTGATTTGTAGAGGTGATGGAAGT
GGAAAAAGTCGCGTTGTGGGTCGTAATCGTGTGGTTTGGCGAATTGTCGTTCGAGGAGGG
GAATGGCGTGGGGAGTGGTCAGGTTCCATCGGGTGGCGATTTGGGTGGACAAGGTGTGAA
CGAGCAGCCGCTGCGACGTGGACGACGACGACAACGGCTGTGAAACGACATTGTTCTTTA
GAACCCTCCCATTCTTCAATAATGTTTCCTCCGACGGTGTCACCGACAACGATGACGACG
TCAGCCCTCCCCCGGAAAATAAATGGGCATCGTGGGAATTGAAATTGCTAATAATCCTGG
CGAGTTTGAACTGTGTCCCGACGACAATGACGTAGATTATGGAAGCACACAGCAGGAAAG
TAGAGCGGGGAGTGCAGTAGCGTGCGATAACGGACGACGAGGAAGTTTTGTGTGGTTGTC
GTGGCTGTTTTGATGTCATGGTTCATTGGTCGAGGTGGGGGTGTGAATAATAATATAAGC
CAATAGGTAATAGTAAATCCAAGAAGAAAGGGCGACTAATAAAAAAAGTACAATACCATA
ATCTCTGCGACGAACGAAAATATGAGTTGCCCCTTGTTTTTGACCGTTGGCAGGTTCACG
GAGAGACACCGTGATGCTAAAATAGATGATAATTTTTGCCCATTGAGTGCGGAGATAAGT
AAGTTTAGCATATTAGTGTAAGACGGTAGACTGGTCAAGCGAATGATACGTCTCAATTCG
TGTCATTTTAGAAAAATAATCGTGTCATTGGAATGCTTCTAAGACTGCTCGAAAATCATC
TGAGAAACAAAAACAGCGCGAGCTTGTATCTCGCGGTCTCACCTTGTATTCTCCTTGTAT
TGTACAATACCGTACACATCGAAGTTTAGTCACACTACGAAGAGCTTTCACCGAGCATGA
AATGCCATTCTCATGCCACTCTCATGCCATAGCACTTACGACATCATAACGAAGACTGCC
TCCGCAATCATAACCAAACCAAATGAAACAACCGCATGAATAGATGCGATTCGATGCACA
GCAGCAGATGAAACAATGAAAAAACAATGAAAACGCAACATTCAACAACACGCAGCAATG
ACAATCAAGAAGCAGACGCCGCGCTGTACCACGATCTGCAAAACAACATCGTTGACAGCA
ATGGCGGAGACAGCATAGAAATGAACGAATCATTCCTCACCGCCTCCTCCTCCATGCTGC
CCCTTTCCATCGACGACAATGACACCAATCAACATCATCAACATCAACATCATCGCTACC
ACCCCATCTCACCGCGAAGACGCTCACGGCTCACCCCGCACCTCTTCACAACGCACCCCC
ACCTCGCCGTCCTTCCCGTCCTCCTCCTAGAATTCCTCGCCCTGGCACTCACGCGCGCCG
TCCTCCCCTCTCTGCTGCTGCAACGCTACGGATCGGATACGTACGTCGTCATGGGGATGG
CCGAGTGTCTTCGCGGCGTGTTGGCATTCTTTGCGTGTCCCATCTTTGGGAAGTTGAGTG
ATGTTTGGGGACGAAAGGTTTGTTTGTTGATTACTGTGGCGGGGACTTTGGGGCCCGTTT
GTTCCTTGGCGTTTTGGAGGGTGGAGGATTATGATGATGGGGGTGGTAGTCACTATCGTA
TGGGGGACGAATCGTATGTCGTGGATGGTACAAGTGGGGAGGCATTGATGATGGACGGGG
TGGATGCGACTTCTGCCTCGGAGGGTAGTTACTCGGCCCAATTTGGGATGCGCTACCAAT
CACACATTCATCGCATTGATGTGTTTGTGACACTGCTCGCCTTGTCGGGAATGTTTTCGT
CCACATTCACCTTAACATTTGCATATATTTCAGATGTCATCAAAGATAGAGATGGAAGAG
TGGCGGCATATGGACTGGCATTGGCCACGTTTGGATTGAGTTTTACCATTGGTCCATTGT
TGGGTGGATATTTGGCGAATGTAGACGATGAGGGAAAGGGACGGGGTGGAAGAAATTGGA
TGAATGTGTTGAATTTTAATGAGGAGGATTCCGATGCAGAAGAGGCGGGCAAGCATATTC
AACATCACTCATCAAAAAGTTCTGAAATTCATCCCCTCGGTCAGCATCGAGTCTTTTTGA
CGACATTGGTTCTCGCATTGCTGGATTTGCTTTATATTTACTTCATCCTTCCCGAAAGCT
TGAGTGAAAAGCGTAACCAATGGGAACATACTTCTGGACTCAACATCAGCATTGATTGCA
GGGATAATGATGACGAACACAACAACCAATCTTCTACGGCTGTTGCAGCCACCTCCTCCG
AATCCAACGTTCCATTACCGGCGGGCATGGGCGTTTCACGGCGTGCCTCTTCTTCCTGGT
GGAACCCCTTTGATTCGATTCGCTACCTCACATCTGACCCTTTACTCTCCATCATTGGTC
GAGTCACCTTTCTCTATTATACGGCACTGCACGCCGTCGTGTCTACTCTCGTATTATATG
CAGCAAGGCAATTTCATTTGGGGCCTCATAGGTTAGGAGAATTAATGGCTGCCTTGGGTC
TGTCCACCATGCTGTCTGAAGCAGTGTTGGTCCGCGTCGCGATTCCCGCGCTGGGTGAAA
AACGTGCCATGAGAGTAGGATTGGCCAGTTTTGCTATGCAGTGTGTTCTTCTGGCCGTGG
CGGACAGTCCATGGCATTTGTTTGCTTGTGCCGCTTTGGCTATTCCCGGAAATTTAGTGT
ATCCCTCTGTTTCGTCCTTGGTGAGTGCCACGGTAAGGCCGGATATGGTTGGAAGGGCTT
TGGGTGCGATGAATGGAGTCAAGAGTTTGACTGAAGGTGTTGGGCCATTGGTGTTTGGAA
CTTTATTGACAATGAGTGAGAAAGATAATTTACCTGGATGGCCATATTTTATAGCAGCAG
TCATGGCGGCAATGGCGTTTCATGCTGGTAGCGCCCTTCCCAGTGTAGATCAAGAGGATA
TACTGTACAAAGGTGGAATGGAATACAAGTACAACATTAACTTGAGAGAAGAAGAAGAAG
TGAATCTACTCGAGAGAAATGTGGGAATAAAGAAAGGCAGCAAACGACAGATTTAGCATA
GCTTAGGATTCATAGCATCATTTAACCACTTCTTCATGTCTGTTGTTTACATGAGTCGTA
AAGTAATCATGATGACTGTTTGCAACGTTGGCCATATGTCAACAGCCTTGATAGATTGAT
ATTCACAGCATATTCCTCCATCTTGTATGCCATATATTGTGATAGTTGCTCAATATTTTG
TTGTTCTATGTTTCAGATGTTTTGGTCAGAATCACTATTTCACTGTTTCGGATGATCTCA
TGAGAGAAACGACCAAAGTAAACAGAATTACTCCATTGAAATTGCCATATTGAAGACTTG
AATTGTGTATGTTCTGTTTGCGCATCATCCAACAACTTGAAGCCCACCTAAACTTTGACA
TCTAACTCATTTCGGTGTCGACGTTGACTCTGCACCTCTTCCATCATGTAAAACATCGTG
TCCATCATGACCCCGCCTCTCCTCTGCCCCCGTTCGTTTCGTCTGACCTCTATCCATACC
CTTCAAACTCCTCTCATGAAAATTATCCATCGCCATACCCAATTTCCCTCCCTTCCCCCT
GTCTTGTATCCCACCCTCATACAACATGTAATTACTCAATGCTCTAACGGCATTGGCTTT
TAATCCCTCGATCTTTATGGCATCTGCGTGAGAATCGGGGGAAAGTGTCCGTGATTTGTC
GAATTCGGTGCGAATCATTGTGCGGAGTGCACGTGATTTGGGAGAGGTGGTTCCCGGTGC
TATGTGGGATACGAGACGGAGGAGATCGCGGTAGAGTTCAATGGATGTTCTTTGGGTGGG
TCCTGACATTGTTTTGAACTATAAGTGGAGCGAGTCAGTTGACGGAATGAGGTAGGCTGT
GGAGAGGTATCTCGTTCTGATGGGGCGGGCTAGCTGGTATAGTATCGAATCCAGGTTAGC
CAATGCTAGCACGTTAGTGTGATATTCGAGCAGCAGCAGAATATAAAATGATGGTGATAG
CGATGTCCAAGCGATACACACAGTTTACAATAGCAGCGTGAGGCAGCACTGAGGAGCAGT
GTAATAGGTACCGTAGCTGACACAAGACGGCTTGAGGGACGGATGGCACGAGATGGCAAG
GTTGGTCCTTGTGTTGGGGGTGAGCAGAGGTGAGCAGTATGAGAGATGAGAGCAGTATGC
TTTGAGATAAATAGCGAATTAGGGGACGGTAGTAAATAATAGTTTATTACACTCTTATTA
CAGTTACTGAGAATTGTGACGGGCATCGGGGTGTAAAAAAGGACAAGAAAGGGATACCCC
AAGTCACCCTCGGGCCACCACCCACCACCGCTTCGAATCCGCCATCAACAGGCCATCAAG
CATCTTCATCTGTCGCCATTACATAATAATACGTGGCTCTCCTTCCTTTCATCAAATTCC
ATCATAGAGCGACTTGCAAGTGACCAATTACTACGACAAACTCTTTCAAAGCCATCCGAG
CTGTTGCGATCTTCTATTGCAGTCAATCACCTGACAACACATTGGACACCTGACCGTAAT
TTCTTTTGCTCTGCCCATCATTCCCTCACCGTCCGTCATACTCTATTACCAGCATAGTCC
CAACACTTCTCATGACGGAAGTGCGCATTCTCTTCTCAACAACCACGATCTCTGGCCCCA
GCAGTGCTTCCGGCTTGCGAATCGACGAACACTCTTGCGAAGATCAATGCCGCCGAGGTC
AGCAATACGGTCTGTTCGCGGCGACCGACTATAGCGAAGGAGATGACATTCTTACAGAAT
CTCCAATTGTGATTCTGTCTCATTTAGTGGAAACATCTACCAATCACGCGCAAAAATTGG
AGAATTCGCCAGGTTCCTCCGTTAAGAATGTGATACGATCTCAGTTTGATCAGTCATCGT
TTACATCTAACCAAAAATCACACAAAACAGATGATGAGTTGGAACACAAGAAAGAGAAAG
AGTCATCGGCATCAGTCCTTGGAGACCTCATTCTCCCAAAAAAGTGCCTGGAGAAACTGA
AAGCGTCTTCTTCTCACTCAATCGAGGCACAGACCAAAAAACTACGGGGCATGATTCTAG
CCGCGGCAACCTACGCCGCATACCCGCCGTCGAACGAGGACGGATCGAAGGACAAGTTGT
TTGAACTCTATCACCCTACCATCAATTGTGATGCGGATGATGAATATAATAAAGAGGCTC
AAAATGCTGTAGAGTTGGCAAGGCTTGCAATCGAATGTTGTAAAGAACTAGCGGCACCCC
ACACTGCACTCAAAGATAGTTTACATCACAAAAATGACGAAGGAATGCTCGGCGAGCAGG
AACTATTGAAACTCATTCTTATCTACTCCTGCAATGCATTCGAGGGTGGCAGAATCTATC
ACAAAATAAGTCGAGTCAATCATTCGTGCAATCCCAACGCTGTCGTGGTGGAAGGACATT
CATCGGATGTGTCGGTGCTCAAAGCAGCTTGTTCGATTAAGAAAGGAGAAGAAATTACGA
TATCGTACTTGTCGAAGGCTCTCTATGCTGGATACCCCGTTCGACAACGCAAATTAAGAG
CGGAGAAACATTTCATCTGCAAGTGTAAACGGTGCACCGAAAATAATGGAGACGAAGTTA
AGGGTCAACCATCAGTTTCGTTGGATTTGGCTTCCCGCATTCCTTGTCCAATCTGCCATC
CACGAACCGGACGATACCTCGACGAAGATCTCATGTTTGACGAGGAAGAAGATGACCTCC
AAATATCCTACGCACTTGCCCAAAACGGAATGACTGCAGAAGAACGCAGTTTGTATTGTA
CGAGTTGCCAAGGCGTTACATCGGTAAATGTCGATGGATCGATTCGGAAAAAGAAGGAGG
GCATGACCATTGAATATATGACTACGGCAGAGGACAAAGTCTACGATTGGATGGAATCAA
ACAAACTGAATGAAAAGGAAGAAGATGAATCCACTGGACAAGATATGGACCGATCTCTTC
TCCAGATGGCCACAGCTACCTGTGGATCGAAACATTGGACGACGCAGATGCTTAATTTGG
CCATCATTGAAGAAAATTTGGCCAACCTACAAGCTACATTAATGACAATTAACCCAGAAG
AAGATGAAAAAATGATGGAAGAGATATTCACAGACATTGCAGAATGTGCTGATGGCATCG
AGAAGGCGTTTTCGTATGCCAAGTCCCTGAAGCTGAACCTCGACCCAGCCCATTGGCTGT
TTGATTACGTCATGGGATTAGGCCGCATTTTGGTTGGACTGGGTGATGAAAAGTCTCAGA
AGTATGGCGGTGAGTGGATAACGAGAGTGGAGAATTATGCTAATAAGTTTGAGGGAGACG
CTATGAAGAAAGTCGTGAGTGCGATCAAGAATGCTTGGAAAAGAGAGACAGATGAACAAG
TTGAAAGGGGAGTCGGAGGCATAGAGAACGACGGACAAGGAGATGCCAAGCGAAGAAGGG
TAGAGTAGCTCGTTGATACAAGACTCATTTCAATACATTACACATATTGTAACTCAAGAG
TACAGTATATTTGGTTTAATCGCTCTTTTTATTACTTTTTCTTCTTGCCCTTCTTAGCTG
CCTTCCGTTCTCTTGATGAAGTGAAGGAATCTTTTGTCTTTTCAGATTGAGCCCTATATT
TGGGGGCTTTGTTTTTATCGTCATTCAATGACGATAGTAAGCTCAATACTATGTTTTTCG
GCCCTATTCTACTCACCTTGGAAACATCTTCGGTAGAGTCCAGGTAGTCCCAAATAGCGA
CTTCTGATCGCTTCAACTCGATATATGGTGCATCGTCTTCGTCTTTCGAAAACAAATCCA
GAGTTGGAACCACTATCAGTGTGCTCCCGCTGTCTACGGCTTTCACAACTGCATTGTAAC
CTTTGAATTCTCCTTCTGCAATGATGACTACGGATTCACCAACGTAGAAGGAATAACTTT
CTGGGACGCGCCGTATTCCTTTCTCAGCTAGCAGCTCCTCCTCAGTCTTTATCTTCTGTC
TCATTAAGCGAATGTCACCCAAGCTCTCTCCGACTAATTGAAACTCATTCTTGCTCTGAT
CTTTGCGAAGTGTTTCAAATATTGCTTCCAAACGACTTTCTACCCGTGACAGATACATGT
CCGAGGACTGAAGTTTAGCAATGGTATCGTCTTTTTGATAGCTCACTTCTCTCAGAATCT
CCTCCGCTTTTTGCCTAGCGACATTTGCTGCGAGTCTTTCGCGATCGATTGATAAAAGCT
GATTGTGAAGTATTTCTCCAGAGTCATCACGTGCCATTAATTGAGCAGCCCTCTGAATAA
CATCATCGGGCAAAGGTGGGCGACAACGAGTTGCAGCTCCAAGGGCGTACGATTCACCAG
TTGTCCCATAGCGGAGCTGGTACGTCGGTTTTCTCGAGTACTTCGATGTGACTGTTGATT
CAGATCCGCTGCTGTCGTCGCTCGAGTGGTTGTCTAACATAACTGATGCGCATTGAAATC
TTTGATCGGTAAGAGAAAGCGACTTGAGCTCGGGTGAGTGGGTTGTGGCGACAATTTTGC
AGTTGAGATCGCTACACAAGATTTTCTCGAGGATACTCTGAGCAATGGCTGCACCGGCGA
CGGGCTCAGTTCCGCCTCCGAGCTCATCCAACAGTACAAGTCTTGCGAATGCTGAGTGGA
AGGCACATGCACAATAACCAATCCGGTCAAGTTTGATGAGATGAAACACGGGATGAACTT
CTTGGCAACCAGATCAAGAAAAAAGTGCTCAAACAACTCACATCCAGATGCGAAAGATCT
TTCTGATGTTTTTTTGATCAAAGCAGATAATGAATTTAGTCTTGCCATCAAAGTTGATTC
TCCGGAAATTAGACTTTGATTATCACCAACCTCGACATCGATATCTCTAAAGAAATCAAC
GACCGTAGGGTTTTCCATCGACATGCGAGCAACGGGAATTGGTAATGCAAGCTTCGCCAT
GATGGCTGCCAGACCAAAAGATTTTAGAGACAACGTCTTTCCGCCAGCATTAGGACCACT
AATCATCAAGGCTTGATATGATCCCTGTCCAGGCATCATCAAGTCTACGGGAACGACAGT
TTCTGTGTGAGAGTTTAGTCCAGCTTCGGTCTCAAACCGCTTTTCTATTGCAAGTACTGG
GTGGACAAATGCTTTGACGTTAACTCTTCCTTTTTCTGCAACCTCCGGTATCACTCCATT
CCAATCACAGCCAAATGCCGCCTTCGCAAATATATAATCTAAACGTGCGAGAGCATTAAA
GGCTACTTGCACACTAGGCGCAGCACGAACCATCGCTGCTATGAAAGTCCGCTTTATTTG
GTTTTCAACTGCGGATATCTCCTCTCGTATCATGGAAAGCTGATTAAGTTTTTGTTTTTC
CTTGATTCCTACACCGCTCTTCTGTAACCGTTCAATGCATTCTTCTTCTTTACGGCGGAG
CGCATCGAGCTCACCAAAGCGACCATTTCCAGTCGCCAGTCTAAATTGATACGAGAATTG
ATTGTTGATGTCGTATAAATTAGGTCCTCCTCGGACTATTTCGACGGCCCGTTGATAGCC
TGATAGAGCTGAGACAAAGAAGAAGCGACAGTATCTGATATTCCTGGTTGCTTGCCTTCG
CCATTCGTACAATTCATAGACTCGATAATAATGTTTGACAACGAGGGAACGGTGTTTGAA
ACTTGTTCATTCGTGGCCCACGCATAGGTATTTAGTAACAAGCGAGTGACCTGTTCGGCT
TGTAATATCATTTCCAAATCAATATCTTCTACAAGATCCAGCGAAGGATTGAGGCATGTA
TCAATCCATTCATCATCATCCGTTTCAACATTAGAACTTGTAGATTCAGTTGTTCCAAAC
GGTCCGTTCCTGTCACGTAATTTGAACATGGGTGGCAGAGGTACGTTTCTAATCGAGGAA
CTGTGCGATTGAAGCACTTCCATGGCCTGTCGAACGAGTTCATATTCCACAGTCGCTTCA
TAAGCAGATTGTGCAATCGCAACAGTTGACAATGTCGAATTATTAGCGTTTACGTTTGAT
GGTATCAAGTCCCCGACAGGGTACCAATTCCGGCGGCTCCTTCGTGGAGATTTATTTGCG
AAAAGGGGAGGTTTGCGTCCCTTCTTATTTGCATAATAACTCGATGTGGGTGAAGTGGGG
GTTGGAATTATCGATAGAATTGAATCTTTTCCACGTTTGGTGCATGCGTAACTTGCAACA
TGCGTGAGCAGCGGGCCAAGATCTAACTTTGTTATGAGATCTTCTGGCAGATGCACCTCT
GACGACGGAGAAGAATCTATAATGCCGTCAGAAAGTGGCGTTTGTGTACTGAGAGCATGA
GTGCTCTCTTCAATTGAAATTCGATTGTCGCATGAACTTGATTCATTTTGTAAAGTGCTC
CCATCAAATGCTGAACCTTCACTACGGTGTTGATCGCGAGAGGGGAACATTTTCAATAGA
GTACCTCTCCTTGCATGCCTGTGAAACGCCACTTTGTAATGAACCGATAGTGCTCCTCGA
GAAAATGACAGAGATGTGGCGACCATAGGTAGCAAAATAAGGTGTGCATAGAACATCATG
GATGCGGCCATCCTTGCCCGTGCACAAAGTTCGTGATAATGAAGTTGTATTTGAGTGAAA
TAGATGGCTTAATCGCTCAAACCGATGACTGTGATGGTATTCGTTTGCTTTTTTTTCTGC
CGGATTAGTTGCCACTCGTCGTGAACGAAGGTTGATAGACAGATCACCGGCCGCGTGCAC
GACAACTAACCGAACCGTTGCAGAACAGGGCACGGGACATTTGTTCCTAGAAGTGCAGTT
AAGAATGAGCCGTCGGTCGTCTTTTACGCTCAAGAATGATTCAAGAAGCGGTTGACCGAA
CTATGTGTTCGTCTGCGGTCCTTGTCATTGTGGGGGTCGTCTGAGGGTCGTCAGCGAAGG
TCAGCGAGTCGTCAGACAGCGTCAGAGTCAGTTACAATTTTTTACAATACTGTCAGTTAG
TAGTAGGTGAGTAAAGATGGCAACGGTCGTAAAATTGTAGGCTAATACGCGGGTCCATTT
ATTGTTACACATATTATATTGGACATGCTTGGACAATTTTGTGGGCACAAAAAATAATCC
TACAACTCGAATCCTACGACAACCCACCAAAATCCTGAATCCTGACAACTGTGATACCTT
TTCCAAGCCTTTTCCGAGCCTTTTCCATCATACCATACTGTGTCTCAGCGTGTCTCTAAC
AGCTTCGAACAACATCTACTAACATAGCCTAACATGGCCTCGCTCCTCCTCGCTCTCATC
TGCTCTCACATTCATTTAATTCGCTCGTCCAGCAATCACGACCCCATGCATCACCCCTCG
TCAGCCTCCTGCACAACTGAAATAAGAAAAGAAGCAGCAAAATGAAAGGAGTCTACAAGA
TAGGATCCTACATCCCCCGTATCGCCGCCAGCTGCTGGATCGCCCCCAACGCCGCGGTCG
TGGGCAATGTAATTCTACACGAACACACATCCGTCTGGTTCGCAGCGACCATTCGCGGCG
ATAATCCAGAACCTATAGAGATCGGGCCACGATCTAACGTCCAGGATGGAGCAGTGATGC
ATGCTGATAACGGAGTTCCGCTGACGGTGGGAGCGGGAGTAACGATTGGTCACCAGGCAA
TGGTATGTGCACTATCATAAATGCCGAGAATCAATCGCTTCGTGTCCATCACCTCATCAG
CAGTCATTTCTATCCATTGGTCCATAGCTTCACGGATGCACCATCGGGGACAATACACTG
ATTGGTATTGGAGCTACCGTACTAAACAATTCTGTTGTTGGTAAGAATTGTGTCATTGGG
GCCCATTCTCTTATACCGGAAGGGAAAACTATTCCTGATGGATCATTGGTGGTGGGCTCG
CCAGGGAAGGTAGTGCGGAAGCTTAGTGAGGAACAGATCGAGGCTTTGGCAGCAGGAGCG
CAGCATTACGTTGAAAATATGGAGTGGTTTCAGCAAGAGTTACAAGCAATTAATGATGAA
GAAGATGACACACGATCAAAGCTTTAGCATGTTACGTGTTTACGTAATTCTCTATGCAAT
GTTTGATATCAGCTTGAAATATTGATGGTCTCTGTGGATAGAGGAATAGAATGTTCTCTC
GTCATGAGCTCTACAGCATAACGACATCAACTCAATGTGGCTTCTACCCACTTCTATTGT
CGATTAAGAGATCAGAATGTGATTGTAAGTGTCAAACAATCTTTGCGAAGTGAGATATTT
CACATATTAAGCAAAAAATGTGGCTGACTTGACTGTTTTCTGAGTGACCTGAAGTATTTT
CCAGTGCATACTTTGTGGAGTAGTGCATAAGTCAAGTCAGGTAAACATAGAATTATCTTA
AGTGTTTTACGTTTTTGTTTCTTGATTCATTACCTTCATAACACTATGGCCATGGCACTC
ACATTACTTCATCTTAGACCAAATCGATACATCGTAGAACGTGGTCAATGGCAAACTCAT
TAGAAGCCATCGCAAATATTGTAGCTCCAGCTCCAAAGATCACTTTCATATTTTGTTCAA
AATTGCATCTGCATTGCTTGAACGTCACTGAGAGATTCCTGGAGACCTGAGATCTTATCC
TTCAAGTCAGTAATGGTTGCATCCAAGGTTTCGTCCCGTGGAATCAAACTTTCCCAACTA
TCATCCGAAGTGAATTCCTGAGGGAATGTCGCGATCTTTTCCTTGAATGCGTTGTAAACG
AAGTGATTGATCTGAAAATTGAGGTACGTTTGAATTTGTTCGTTCAACGCAAACACGTAC
TGCACTGCATATGACAGAATTTTATCTGTCTCGTCTTCATTTATCATTGACGTTCTATTC
TCCGGAAGGAAATTTTTCTTGGATGACGCTCGCTTCCTCTCACGCTCACGAAGCATTTCC
TTTGCATCAGTGCCTTTTAGGAGAGACATCATGCTTGATAAGTGTGAAAGCCTCTCAAAG
AAAGATTCCTTCAGTTTCTTCTCGCGAATTTCTCGTTTGTGTGGTGTCTTGACATATGAG
CCATCTGATGTCAACTGATACAAATCTTCATCGTCGTTGCTGTCTTCGTCTTCTTCTCCT
TCATTGGGTTGAAATCCGGGGAGCGTTGGGTCAAGACATGAGTACCAGGGCTCAAGCGAC
AGATGAGTTCTATCCGCCGCATCATTCATTATTTCCCAAATCATATCATCAAACGTATTT
TTGAGGTGTTGCTTCAACAAAGGACAACTCTTGAGCAATTGGCTCGTGTTTGCATCTCTG
TAGGCCATATCTTGCAGCGCAACTTGGAACAAAGATCGAAAGATACTCCCTGCGTGCTTG
ATGAAGAAATTAATCCCGGGTTGGATCGAAGTTTTAGATGCCATTCTGACAATTGAGAGG
GTGCACCTCTCCCAATTCTCTCGCTGCAGTCCACCCTGCAAATATCCTGCACCACTTGCC
ACAAAGTCCTTCATTGTGTGTGGATCTGGAAAAGCCTCTACACAACATTCGATGCAATGA
AGTTAATTCGGGCATTCCACGGAGCGAAACATATTAGCCGACATTAACTCACCTGCCATT
GTTGCGTTCAACAATTGGACTGCTCGCTGGAACTGCTTACCACCAAGAAACTTCTTGCTA
GGATACACATGTTCAGGAATTTGGTTTTCAGCAAACATAGATTCAATAATATCTCTCCAC
TTTTCTTCTTCTTCAATTGGTACACGCATGCCTAACCTGCGACTGCTCCACTCTGAATCG
TCCTCCTCTTGAAGCTCGTCTTCAAGATCTTTCATACAGTCTGGAAACTGTTTTGCCGTT
TCAAGGTCGCCATCCAGATAATTTGAGATGCGTCCACACATCCCATGTAGCATGTTTCCT
ATCATGTACTTGAGATTAGAAGGATCCATAAGCCTTTGAAAAGTTGTTATCAAAAAGAAA
GGTACTATGATTTCGATGTCTTTTCACTTTGAGTTATTGATATTGACTGATGACTTACCT
TTTCCTTCCCTCAAAGGCATCAAGCTCTTCCTTGTAGTGTGACAAATCTTTACGCAGAGA
TCTGAGCACTTCTGGTAAACGGGTTGCTGTGTCCACTAACATTTGTTTCCTCATTTCATC
GGAAGCTGTCTTGAATCCTATGCGCTTGGCAATCGCATCAACAATTACTCGATCGTCAGG
GTCGATCTCTCTATATCTTGAATGAGTTTGCTGCCACTCGCGGAACATCTCAGCTTCATG
ACTCATGGCACCATCAAGCAATATCTTTCGTTCTGCGAATAGCGCTTCAGGTTCGATGTC
TTCTCGAGCAAGGGTCGGGGTTATGATGAGGTAAGGGTAGATGTTGTTCTGGTGATACTC
TTCGAAAAAATGATTTGTCTTGCTGCCACTCTTGGCGTCGCCAAGTTTATTGTCAAATTT
TGTCATCATTACAATGGCATTATCATTCCAATTGCCTTTGCCAAATGTCTGATCACAGAA
GTCGATAATGGAGTTAGTAGAAAACTCTTTGGGCTCGACGAGAACACAAAGCTTTGAGTT
AGGCTTGAGCATTTGCTCCTTCAGAAGTTTCTTAATGTCTTCGCGATTATCTCTGCCGAG
ACCTTGATTTGCGATAATCCCTGGAGTATCTACAAATCGCATGTTTTGCACATTTGATGA
TCTGTACACAAGCTGCAATGCTTCAGTGCTAAATCTATCTTCGCTGGCGAGCATTCGGTT
GTGCTCAGTAATGGCAGTGAATACTTCTTCAATTGAAAGGTCGTCTCCAGCCCATGACTC
ATCCAATTCTTAAGCGACAATGCGAGTGAAGGGCAACGGTGGGATTTGACTTGTTTGCTA
TGAAGAACTTGTCAAAGATGTGATAGATCTCACCGTTTCCATAGAGCTCGCACACTGGTA
CTTTTCTTGTTTCGTCGTGAATACAAGTTGTATCCAATGGGCATCGAGTGCCTGTACCTT
CTTGGACAATATTCAAAGGGGCGTTCATAAAGCGCTCCATGATGGTACTCTTGCCACTAC
TCTGCATACCACAGATGACGAATGTGACAAAGGGAGCGGAGCGCTTAAGTTTCTCCTGGT
AGAGTTTATTGATCTTGGCGACGAATCCAAGAAGCTCATCCTCGTTCTTGGCAAGCAACT
TCGCAAATTTTGCATCCAATGTTGAGCTACCATTCCCCTTGTGCACGTTCCCTGATGGAG
TGGCATCAACCGTTGCGATTCGAACATCCGCCCTCCTGAGCTTTCGCTCCAAGCGCTTTT
GATTTCGTAAGTCTGACATGATTGAAACTATGAGCAGTGTTTCTTAAATATAGACGGAAG
GCCTGAATATTTCAAATGAAATTTTCGTGTGGTGAGTAGTGAAAAGGAAGTCATAAAAAA
TCAATGACCTAAGAAATGACCTCACTACAGTTCTTTGCATTGTTCGGGATCATTCGTGCT
TTTATGCTGGCGATGCTTGTCAGCTTGAGAGACCGAAAAGAAGAAAATGAAAACTATGTA
GCGTCTGAGGCGAATACAATCGTAACAACAAATTCTCTAATACGGTGCATACAAAATAAT
GTGTTTGCTTTTGCTTGCCATGTCACAATGTTAATTTAAAATGAAGAGAGCATCCTGGTT
TTAGCAGCGAGCTCTTGTATAGTTTTTTTACAAATCCAATGAATGAACTATAATCAACGT
CAGAACAAAGATCCATTATAAAGTGCAATCACCGTCTCATTAAAAAGGCAACCTAGACAT
CCACTGCCTCGTTTCCGGTCTTCAACAACAATACAGCCTCCACAGCAGCCCTTTGCTGCT
CGGTCTCTTCGTTCCTCTTAGTCCTCGGTGATGGTTGTGCCTTAGTCTCGTTGTTTCCTT
CACGAGCTTGCAGCGGAGCCACTGGCCGATCCTCGTTGGTTCCTCTTCCGTACTTCTTGG
CGCATTCTTCTTCGTGGTCAGCACATTCCTTGAATGTCGAAAACACGGCATTATTACAAA
CTTCACATTGGTAAGCGCATTCTGCAGGAGGTTGGTTCTCTGGAACCTCGTTCGGCAGCC
ATGCTCGAGGAGAAGGGGGAATGGAATTGGTATTACCGTTGTCATGAGGAGCCTGCATTG
GCATCGGAGGTCGAGGAGGATAGCCTGGGTAAGGGTAGGAATACGGAGGGGCAAAGGGAT
GTGGCGCGCCGTCTTTGGCTGTGCCTTCTCCGCCATGTGTAAGTGGCGGTGGTGGGCGAC
CGTAGTAATAGTCGGGAGGAGGCGGTGGGTAGTGATATCCGTAGGGTCCTGGCGGCGGGG
GGTGCCCTGATCCATGTGGGCCGTGTGATGGAGGAGGCCCGTAACCTTTATTCGAAAAAG
GTAAATGCCGATTAATGATTCATGTTAGATGAGAGTATGGTATGTACAGCATTAGAACAA
AAAGTTACGAAATCAACATCTTGCCATGATAACAATGACGCACCTGGAGGGGGACCATAC
CCGTCACCACCAGGATGCAGAGGAGGCGGCCTTCCGTATCCGAAATACGGATCGTAATAA
GCAGGAGGACCCCTAGGACTCGGTCCAGGGGCGTAATGCCCTGGTCCATCATATCCCGGC
GGGCCATCATACAGACCACTAGGCTTGATCCTCTTCCCCTCCCTATCATCGACCGGGGCA
TCACCCAATCTCTTATTACGAATCTTTGGACCGGGAGGAAGTTTGGGCGGTTCATTCGCC
GCCATAGCGGCCTGACTTTCCTCGAGTTCGCGCTGGTATCGCTCTTTGTCGATGGCGGCT
GCGGCCTCATATTTCGCACGATCGGCATCAGTGAGGGCTTTCCAATTTTTACTGATAAGT
TTGCCGAGGTCGGCGAAGGCTATGGCACCTATAGGAAGCGAACAATAATTGAATTGAACA
ATGGTCAGCGAGACATGAAATCCCTGAGTCTGATGTTGTGTAATGTTGAGAGACCATTCG
TACTTACCATGAGTCTTCCTATGCACCCTCTTTCCAGTCTTAGTCCTGTCTCTAATGGCA
ATCAACTCTTCCACCTTTACCACATCGGCATTCTCATCCTTCAGCATCTCCTCTCTGACC
AATCTCTCCCTCTCATATTTGAAAAAGATATTGTAGGCACTCAATGGGCGCTTAGGACGA
TTGGGGTTCTTAATGATGTATTGCCGCTTCTTCTTCTTATTTGTCACGGCTTCATGAGAG
GGGTGCACTTGCAGGGTGGGTGGGTGGTGAGGATGTGGTGGCATGGCAGTGTGGGGAGGG
TAGAACTCCGGCGTCGGATTTGGAAAGGAAGGTTCGACGCTGTCAGCTGCTAGTGGAGCT
GGGTGCTCCGCCTTCGTTTCTTCAGTGGCAACAGGTGGGGCATCTTGCGGCAGTGCTTCT
TGTTTGGTCTCAGGTGACGATTCGGCTATACTGTCAGCAGCGTCCTGAAATTCCTCGACC
TTCGTTTCGGCGATGTCCCGATGCTCGACTTGTGTTGCTGTAGTCTTGACTTCCTCCGCA
ACTGGAGCCGCGGGATCAACGTCCCCAGCCTTGGGGACTTCTTCCGACGGCTCGCCACTG
GCCTCCCCGGCGCGTTCAACTTCTGTCGGCATCTACAACGATCGGCGGTTGCTGTTCGCT
CTTGGGGCCGCTTACGATTTAAATTCTTTGTCTATCTCGGAAGAAAAACCAGCCTGCAGT
CGCGGGAGGTGTGTATCGATGATGGGGATGCTCGATTCCGTCCGCTAACAATACGATTAT
TTGACGATGAACGATGATGGATCGACTTGGATCGACTTCCCTATGAGGTGATTTGAATTT
GGCTGTGAACAATTTGAATTGTAATTCTTTATGCCATCGATTATCAGCATGTGCATGATA
ATAGCGCAAGACTGTTTATGCCATTTCGGATTCCTCGGCTTATTGGTTGAGAGGACACGC
GCCGGGGACATGATAATAAATCGTCGATTTCTATTGATTCCTACGCAGCGGTATCCGTTG
GGGGCCTATGCAATGTTATTTGAAGGCCAGACGCTAAGGCAGTACGTGATGATGTAACTT
CAAGTCAAGAAGTGAAGAGTTATAACTACCATTGGCTGAAGCTGAAGATAGGGAGGAGTG
CTTAACCCTTCCTCTGGAGTGCAATATTAGAACAAGTTTGATTACAAATCCCAAGGAACA
AGTATAATATGGCTAGCCCTGACAAAAAAGAAATATCTGATCTTCAGCTTAAAGCCTGTA
CCTGAATGAGCTTCTAACTCCTTCACTAGTCTGAGAATCAGTCATGTCAGTAGTGCAACA
ACTATGGTGCAAGTTGGGAATCCAATTTCTCAATGTCTGTCTAAATTAGGGGTGTCGCCA
GCTGCAGCCCATCCAATACATCTCAATGGTATGTATATACTCTTGACTCACATACGAGTG
ATCTACCAATAGAGGTTTGATGTGGTTTCGAAAGAAATGTTGCCAGCTGGAGTCATCAGA
TGTTGTAACTTATTTTGCGTGGCCATGGTTGTTACTAGGCCGTCACTTTGATTGTTACCA
CATAGGTGCGAGTCATAACCTGGGTCATCAGGCTTGTTTTCGGGATGCCATTTGGACTGA
GAAAAGATCTTCGCCAACTGGCATCAGGGTCATCACAAAACCTTCATGATATCATCACTT
AGGGGTGTCGGTTGTAGTTGTATTTGTCATCCCCATGGTTGCCCTTGTCATCAGAAGGTA
CCATTATAGCTGCTGTTGATTAGACGTGGGCTAAAAAGCATTGCACACAAGATCCCCAAG
CAGGCATTGACACTATATGATTCCAAAAAGCCTTGACAGTGCAAAGATCACACAGCGTTT
CTGTGCATTCTTCAGCATTAAGGTGGGCCTTTCTCTAAGACTTATCTATGCACTTAGGGT
TGTTTGCTCTTCTGCGATACTAAACTACACATCATATTATTTCTTTTTTCGTAAGTGTCG
TCATAGGTTGCCGGTGATGTCACAAGGGCTGTGACAAGGTCATTGGCATTGTAATTGTAA
TGTCATCATCGGTCACAAGGGATGTGAAGAAGTCCTAGCCCCAGTGGTCACAAACATCCT
CACATGGTTCAGAAAGGTCATCAGATGAGCAAGAAACTTGAAAAAGTCTCACTTGTTGTC
ATTTGATTTTATCTCTCCAAAAAGCTTCCACATGGGAACTTTGTCTGTCTTGTGTATTGC
CATTTTTGTGCAACATCCTGACCCTGAAAAAAAATCAATTTACTTTTGTGGTGCCCGCAT
GGCATCAAGGATTGATGGAGCTGAAGCAAAACTCTTCACAAACTTGAACTCATTGTGTCC
CTGAAACGCCTATTGTTTCATGTAAACAAATATTGATTAATCTAAAATATCATAGCTCTC
TGTAAAACGTTATTATTCTCTGAAAAACATGAAATACAAAGTGATATAACATAGAGTTCA
TGAGGGTATGAAGCAAGTGTTATTGATAGTACCAGCACAAAAAAAAGAAAATCAGGCTGA
ATCCTTTGGACTGCCCCTCATTTTTGGAAGAGGGGAGGCAATGCGCCAGGTATTTTGTCA
GGCAAAATGTAATGCAACCCCTGTGCGGTTCATTCCCAATGTAGTTGTCTGTCCTGGAGC
ATGACAACCTCAAGGTCTGAGCAGAAATGGCAATAGTGGCAAGCATAGGTGCGGTGCAAA
CAGTAGCATTGAGATATAACAGCCTTCCAAGCTCAAGTGAAGTTGCAAACAAACAACAAA
CAACAAACAACTTGAGCAAAAGGAAGATACATATGGGCTAGTGGCCATCCCTTGAGAAAG
GCAAGACAGATTTGATCAATTATGACTGACCATCAATGATGAGTCTCCATCATCGCCAAA
GTTTGGTTCAAGACTCACTGGGGCATTGACATCAGTATGAATTGTTGAAAGATCGGAGGT
TGGTGCAGGGTGTCCAAGTCCAATATGCAAATCACTTGGTTGTTTGATTGTATTGAAAGC
AGTTTCATTTGAAGGAACAGACTAAATATCATTGTGTTTGAGGCTCCTAAAACATAACAG
TTCAAACATAACGTCAATTCCCAAAGAGTAGGTTTCTACTAGACATTCAATTTTCATGGT
GAGATATCACTATCGCAATCCGTATGTTTGAATACATGATGCTGCCAATAATACAATGAA
TGAGTATGTTGGCTATGATTGAGTTAACAGTTATCAATTACTAAGTAAAACATTACAATT
GCACCATGTAAGCTTGATCATTGATGAAGTTTTTAATTCAAAACTAATAGATCTCATGTG
CTGGCAAAATTGTACCAAGATAAGACAGATACAAAAGCAGTTTGAAGAAAACAGAAATTA
TTACTGAATACTTTCACCTAAAATGTGAGCCTAGAATAGGTGATGCCATGGCAATGTTCA
TTACTTATCATCCACTAAACCCCATGTTGCCAATTTGATGAAGGTTAAAAAGGCATTTGT
ATTGATTGCGAGTTTAAGATCATGCTGCCTCTTAAGGGCAGAGTCTCCTTCCTCTTCAGC
AATCTGATCCCAGTGGGCCTGACATCCTCTAAAGTAGGTTGTAGAACAGCTTTAACACCT
GGTTCAGGAATGACTGCTCAGCTTCATGGACCTTTTCATTAGCATTACTTGTGACTTGGA
AAACTTTGAGTCATCCTTTAAATCCTCTTCAAATCCTCCATGGTACACCTAAAGCCCTGA
AAATATCTGTTTCCATAATATTATGACATGTCTGTTTCCATCATTTTATATCATACTGAA
AGACCCATAGGATTTTGTAATATGTTCTACATTACAAAAAAAGCTTGAGATATATTTTGT
AATATTTTCATCCCTTTCTAAACCTACTCACTAATATAGTTGTTTTGTCTTTTTTATGAG
GTCATTACAGAGAGAAACATGATTCCAGAGTTTGGTTCCTAAAATAAGTTAGAGAGATGA
AAAGTAGTAAGTATCCCAATTCTGAAGTCAAAAAGGAAAATTGGCAGGAAAAAGGTTAGC
TCACAACACACTATCATCGCATGTTCACTGCATGTGCTTTGCATCAAAAAAATATAGAAT
CATGGGTTACAATGCATGCAATGTGCAACTTGAAAAATATGAGCAAAATGGATGACCTGC
TTGTGTTGAACGGGAACGCAGAATGGGGTTGCTCTGATTTAATATCGTCCAAGATCAGTC
CTTATCATGAAAGAAATGCTGCTTGAAAATTTTGATGTATCATCTCTCCCATTCAGAATT
TTCATGTTTAACAGAAATGATTGTAATCTTGTCATCATTCCTTTTCCTATTTAAGAGGTG
CATAAATTTGCAATCTAGAACCTAATTATTTTGTAGTCAATCTACCTACGTTGTATGATA
TGTGTTGAAGTGACATTGACTTCCTCTAGATAACAGAATATTTTTTGTAACCTATCTTGC
ACATTTTACTGTAGATAGATTACTTTTAGCAACATGAAATTTACATGCCTTGTGCATGCA
ATCACATAATGATATCCCCATTCTTTTGCTGCAGTACAATATTTGCAAGTGGTGAAAATA
TTGCACCGTAAGATATACATTCCCACAATAGGTAATTTTGGCTCAGCATTATTATTTGGA
GCAACATCCTTGTGCCTTTTTGCTATGTAACATGTGAAAGCTAGACATATATGAAATATT
ATGAAAAGTTGTACTGGACATTACAGGCCTCGTCACCCTGCAGCACCTATAAATTTCTGT
TAAGTATTATCTTTTTAAATGTTTGTTGGTGCTGTAGATGATGCGTAAAAATAGGTAGAA
ATAATATGGTGCAAATATTGCACCATAGGAGAAATCAGGAATTTGACCAAATAGTGTATG
GTGCCAATGTTTCACCATAGCTTTAAGACAGGCAACTTTGCCACATGGAAATTTTTCTGC
AGTCCAACTGATGACAAGTGACAACTTCCGCACTTTTTGGACTCATGTGACTACCTTTCA
CGACCTTGGTGATGACATTGTGATGACCCTGACAACCTACTGTGAAGACACTTCAACAAC
CCTGATGACTAGTGGTGAAGGTTCTTTGACTATCCTTGTTAGGACTCGTGACTACCTTGT
GACTGTCATGAATGATGTCGCTGACAACTGTTGTAATGATGTTGTCAACCATGCACAAAT
AACCGATTCAGACCAAGTGGTGAAAAAAACGAAAAGGGACAAAGAAGATTAAGATCCGTA
AGTGGTGATGTGGCAAACTTGTGTGACTAATATGTGACTACTACTACTACTACTACTACT
ACTACTACTACTACTACTACTACTACTACTACTACTACTACTACTACTACTACTACTATT
ACTACTACTACTACTACTACTACTACTACTACTACTACTACCACCACTACTATTATCTAC
TACTTATTACTACTATTTTACCACTTATTATGCCACTTGCCACCATTTACTTATTTACAT
ACTCATTTACTTTACCACTATGATGCCACTACCACCACTCTTATTACTACCATATTATGA
TACCACTACTTTATGATTTACTTATACTACTTATTACTACTGTACTATTATGATACGATT
ATGATGATGACTACCACAATACTACTACTGACTACTGACTACCACTACTACCACTACTAA
CCACTACTACTACTACTACTACTACTACTACTACTACTACTACCACTACTACTACTACTT
ACAACACAAACACCTGATGACCCAAGTGATAACCAGAGACCAACCCCAATGACCCTGACA
ACATTGGGTGACTACCATGGATGATCAATGTGACAACCTGGTGATGACGCTCAAAAGTTT
ACATCTGATGAGAGGGCAATAGTTAGCCCCAAAGTTGAAAGTTGCCTTTCTTTCTGGGGG
TGGGGATATGACTCCGCAATAACATTCCATTTCATAAATCAAAACTTCAGCCGTTCATTC
ATGATCTGATTTTTCCTGACTAGAGGTTTGGGGAAAGGTCATGGCATGATCAAATTCATG
ACAACATGTGCATGTCCCAGAAATGAAATCATGCCATCTTGTCATGCATTTTACACCTAT
GCTCTGTCAAATAGTCTTCAGTTGGCATGGTTTGTCTGTATTCATTCATATCTCACTATT
TCACACCAAGGATTGTGCTTTAATTGGTGTTAAAAGTGGATACAAGACTGCATTTATGTT
GCCACTCCACTTAAGTCTCATTCATTGTCATAAAACATGGAAAGTATGGTATTTTCTGCA
TTGACTTTGTGTAACTTGAATGAAGAAATATGTTGGTTCCTGAAATTTCTCCCAATAATA
CATAGGGCATATCCTTTATAAAATGTTTTGCTGATTACTCCAAGCCATAATATTTCTGTA
TTGCCAAGCTAATTTCATGAACATTTTTTCCTGGTTTGTCATATTAAATTTGTTATACTA
TAAGTCTTCATTTTCATTTTAAATAAATTGGTATTTAAGTAGATAAGTATACTACATGAA
GCATGTACAAGTAGAATGATGATACCCAGGAACAAGTTAATTGAAAAAGTGATGATGATG
GATGCTGTGCATCCATCATAATCGTCAATATCCAACCCACCCCCACAACTTTTCAATGAC
AATGAGACTTTTCTGGCAGAACTAATACACTCTTTGTGCAGTGGCTTTCACACTGTCACT
GTTTAAGTGACCACAACCACTTCCTGGGTTCCAATTTACTTTTTTGTTATTTTGTTACTG
TCATCAAAACCCCAAAAATATTACAATCACAGTGAACATGGTTATTCCCCACTAATTACT
GTATATTCCCCAGTAATTTGAGAGTAGGAGTTTCATTGATTTCTCTAACCCCAACCCTAC
AATATTTTTTGTTAGACAGTAATTTCATGGTGACAAGAACCAACTTCTCTCCAAAAAAGG
CAATATTACCTAGGGATCCTAAATTATTTGAGAATTACAGGGGAATTTGCAATTTTGACC
ACTTCCCCTCACAGCTAACACCTTCACGCAACAGGTGTTGACAAAAAAAGTCAGAATGTA
TGTTTTTTATTTTTCATGTGCAAGATTTTAATTAAAGCTGTGTTCCTTCTCCCATTCACC
ACACCAGCAATGAGTAGTTAGCCCACAGATTATTCATTGATTGATATTGAGGGAAACATA
CTATTTAATTTAATTGCAATTAAAGTGATGGACCATATCACTCGTTACATTATAAAATAT
TTTTAATTAATTTCCAACAACAAAGAAAATCTTTGAGAAGCAAGACTATTTTCAAATAAT
GAAAATAGTCTTATTTCCCAACATTTGCCTTATTTTTTGCAGAAGGCTTACTTTTTGAGA
ATAAGAGGCAAACCTACACAGGAATAAGATGAGTTCATATAGTACTCAAATGTAGGCTTA
TTTCTCAAAAATCGGCAAATTTTTGAATGAGGCTTATTTATTAAAATAGTCTTGTTAATA
GTGCAATTTTCAAAAAATAAGCTTCATTTGAGACATAAGGGTATTTTTGAGAAAGACACA
ACTGCTACAAGATTCCGTTCATTGAATCATATCACAGCTATTATTACAAAAAAATAAGTT
CCCCAGGCCCACTGGCACCAACTCCCCCTCACATCTAACATTAACAGAGATTACATTATT
TTGCTTGTCTTTTCATTAGTGAGCTTTAATTAAAATGTTAAAAAGTTGTTTGTTGTCACA
TCTCATTGTACTACTGATTGTTTAGCTAAACCCTATTACAATGGATGTTGGCAAAATCGG
TCTGAGTATGATTTGTTTAGCTTGTTTTTTATTTGAGAGTTTTCAATTGAAAAGTCATTT
TCATGATGCCCCACTGATTTTTTCTCTGCAGTTAGTCTTAGCTACTCATGCCACCTCTCT
TCACACCCAAGGCCTATAACATAAACAAAGTTTGACCTAAAATTGACCAATAATTTTTCA
TCTCCACATTTTGTAAAACTAGATGCACAACTTCACATCAAGATGTTGAAAAACATAACC
TGATTTGTATGAATACTTTTAGAAATTCATCACCAGGCTATGATAGAATCATGACTGTTT
GTATTATCCTTGGTCATACTTATATCACATCAAATAAATCGATTGTCATTGTAATCCATG
ATATGCCAACATTTTTATCCTATCAAAAAATTATCGGCATCTTGTCAACTTCCTGGTTTA
CTGTTCTGCAGGGTAGGGTACCTTTTCCCCATCAGTTGTTGCACTGACTGTGGGGTGTGT
ATGTTTTTGGAGGAAGCAACTATGTTATGCTTGTTTTGCGTATATGTTGTGCTGGGAGAA
TGATTACTTTATGGCATAAGCAACAACCAGCTGGATTTACTACTGTATATACTGGAGCAT
AGAACCATAAAATGTGCGATCATTTTGAAATGTTAACTTTAGTGGTTCTTATACCCCGAA
TGAAGCTAGTTGTCCTCACTCGATGGAAGAAATGTATCTCTTGTCTTTATTTTTTACCTC
TATTACCCTACCCGAAGGGTACTGTACACAGCACATCACACACATCACTACAAACAATCG
CCAGCATCCCGTGCAGCACCTCACCATGGTGACGGGTAGTGAGTTTTTGGTCATAATTAA
ATAACTCGGCAAATATTTGAACGTACGGGGAACTGCACATATGGGGAAATTGGTGTTAAT
GAGGAGAATCTAAAGGCGATAGCTTAGAACAAACAGAGTGCATTAATTGGCCGAGAAAAA
AAAACAAATGTTCACAAAAATTTGTCATTTTGCAGTGGTGGTTTTTATACCAGGTGGTTC
TTATTCTTATGCTCCGGTATATACGGTAGGAGATATGCAAATAGGTATGTTTCTGGTGAC
ATAGCAAAACTGCTCATAGGGTTTTTAGTTCCATGAGATGGGTTTAAGTGATTGGAAAAT
ACAAAAGTGCATAGAATGAGCCCCATTGGGAAGCTTGGTATAGCACCCCATCTCTGTCAT
AAACAGTTCTTTGAGGGGTCTCTTGGGTCTTTTTGTTTCATGGCACTGATTTCTTGCTGG
ATATTCATGATACATTGCTTTAGGGGTCACAAGTCACCATATGGGTACCCTCAAGTCAAT
CCAACAATCTAGTTTTAGCTTATTTGCCCCTCAACCCAGAGCAGTTTTTATGGGACCACC
CTGAAGCGACAAATCATTACTGAAGTTGAGTCAGTGAAGGTTGTGGGTCTCTGTCTTATC
AACAAAAATGATCCCACACAGTTCCAGATGAAGGTGTTGGTTGCCCACTGATTGAATTTT
GGTTTTTGTTGGTCCAAGGAGAGTGTGTTCAATCTCACAGACTCCTTCTATGAAGGAATC
CTTCAGGTGGGCCATATTGAGGGTTTGTCTATCCAACAAGGCACCCATGCTCACCATGAA
CAACACCACTCTTCATGCCTGTGAACTCTCTTGCATCCCCATCTTCAAAGAAAACTCCAA
CAATGTTGGCATGGTTCTCCATCTCTACAAGGATAGTCTTGGGCCTGGTCAGCAAAGATT
GCCCTGCTAGTGCTAGGATGCAAGTCTTGTGTAGAAGAAGCCCTTTGAAGCCCTTGGTTT
CCCCAATACTCTCTACTCCCCTAATGATCCACTTGGCATTAATACCATCATGAGTATGAG
CAAGGAGGAAGGACAGATGCTGGGATTCAATCTTGGTGGTCATGCATTCTGCCCACTCTT
CATGACCTCCATTGTTAACGAACCACAAGAAGCATGGGAGAATCTTGCCACATCTTGTCA
TAATTATGTTCTGCTCAACATGCTTGTATGACTTGTGGCTCTTCTTTGGAAACGGCCAAG
TTCAATGCATTTGGGTGGAATGGTAAGTGAACTCTTTTCAATGGTGGCTTTGGGATTTGG
GATTGATATACTGGGTTTGGGTTTGGGTTTGCAGGAAAAAATCATACAAAGTGTCAAATT
ATGGGATATAATTACAATGATTATAACATGAGTTTAGTCTCATTGGTTGTATTTATATCA
TTCTGAAAAGGAATGACTGGCAAAATACATTCTTTTCATTGTGAGAAAAATCACTTACCA
TCACTCTCAATGCTGTGTCCATGCACACCACCATTCATCATGATGAACAAAAGGACATTG
GGAAATTCTGCGGGTGAGGTTAATTGTTCAACAATATCCTCCTTATGAAAGCAATGCTTC
ATAGGCATGAAGATATACTGCCATGAATGTGTATTTCTCTCTGCCTTCTTGTGTACCATG
AGAGTAGAAAGCAGAATGAAAATGGTGTCATATTGGCAAATGTAACGTTAATTTATCACT
GTGTACCTGCCACCATGAACCTGTTGGTCACTAAGGTGTAACAGATGGAAATGTCATTCT
GGTTCTGTGAATCTTGGCCACCCAACTGTTATGTAAGGTTCAAAAGGGGGGTAGATGACT
GTGGTATCTCCAAGTTATGTAGAGTGTGGGCCTTCATTATTAGGTACTATTCGTAGTATT
TCCATAATCAAATTCTATTCTTTCCAAGAAGGCAACCTCTGTGTACTTTATATTAGACTG
GTTCACATTTATGTTGAAGTGGCTGCTCTGTTGGAATTATCATAGAGATTCAATGTCTGA
AGTAATATGATGATGCCATTGACATGCCATCCGATTTTTGGATCAATGTCAATGCATCAA
GATACTACACATCTCTTTCTTGAATGCCTCAACACTACCTAATAAATGCAATCTAATCAT
ATTCTCATTGTGGCCATCATCAAACATATTGAAGAAATGCTTGTAAGACTTCTCAACTTC
CACCTGATTGCTTGTTCCGTCAATTTCAGATTTTTCTGCAACAGAAGCATGCCTCTCCCA
TGCTTCAGTGATTACATAACATGATGCTGGTTGTAGATGTTTAATCAAGTGTGTAAAAGA
TATTGACCTCAGCCTCTTGTGTTGGGGAAGAGGAAATCCAGCCCACATTCCCACCAGAAC
TTGGCGTTCTTTCGGTCTATCAAGTCGAATGCGAAGAAGAAATGCATTCAATACAGCTGC
AAAAGAAGGTAGAAATGATAATTCACGCAACTCATACGGGTAAGTCTGTTCTCCGAGTTT
TTCAGAAAAGGTATCAATGCATTTTTCCCAGCATCTGATGAACACGTCCAGAAAATCAGC
CTGTGCTTCTGCTTCGAGCAACTCATCTCTGAATGCCATGTCTCTCAATAAAGTCCAATC
TTCTCTCTTTAAGATTGGACGGCACGTAAGAGTTGGACAACTAATGTCATTACTATTCGA
TCCTCGTTGCGCTTTTCTGAGCTTTTCCAAGTATGATGCAGCCAATTCGGTTTCATTGTT
CTCGTAATATTTTCGTTTCGTTTGGCGGTCCCGGAAATCCACCATATGCTTCGGGACTTC
TTGTGGAGAAGTATCCTTGTATTTAAACCACACATTGACAGCTGTGCAGGCACTTTCTGA
TTCTACACGATGCCACCACCCAGGAGGAATGTACAATGCTTGCCCTGCAGAAACCGATAC
TATGTGTGTCCTTCGTCGTTTAAGCTCTAGAATGTTTTGTTTTGCCTCAGAATTCACTGA
ACCAATACGCGTTCTTCTCAACATGACGGGATGATTAGCATGTTCAGAATAGATGGGCGA
ACCTACAATACAGCCTGGAGGACATATTTCAACCGTTTTCACACCCTCCGTCACCAGAAG
CAGGTTGTCCCGATCGTCATAGTGAACATTAGTGCAGCAGGTTTGAGGTGCGTGCCATAG
ATTTATATCATGAATTGTTATGTTGTTTGTTTCGTTGTCGCTTTTATCATTTGCTTCTGG
ATTCCCTACCATTAAAAACGACGGCATACGCAGCATTGCTGCCAACGGTTCCAAGCGAGA
CCTAGCGACCGAATTCGTCATATTAACGTCGTGCTTTTCATGTTTGCTGACTCGACCATC
TAGTTCAATTTGTATTTGAGGCTTGCAATCATAGAGCTCCTTTCTATCACACGAAGATGA
TATTGTAAGGATGGGTTCTTGTGCAACACAGACAGCCATGTGAATCATACTGTCGTCTTT
GGAGGTCTCAGCGTTGACGGCGTCGAAATCATGCGAACTGACTCTGTTCCACGAAATCAC
TTCTTGTAAGGTCATTTCCGAAGTAACTTGATCTTCTTGTCCCATGAACGTAGGACATCT
AGCTTTGCCATCTTTTGTACAAAAGGATATCGCTCGATCAAGCTGTTGTGGCAACTCGCT
GGTCTCTTTCTCCGTTGATGTATTCGAAGAAAACGCACATTGAACAGTGACCATTGTCTC
TAAAATGGTCGACGGTAGTGACGCCACACGACACAGAACTTCTCTATCACAGTTTGCCAT
TTCATTTCTCTCTTTATTGTTTGAATGTGAAGACCTGTTATTGCTTTCACTTTTCATACC
GTTGAAAGGCACCGGATCGACGGCCCTGAAAGAAGATACATCAGCAATCTTGACAGGAAT
ACATCTAGCAAGATAGTACTGAAATGCATTCCAAGACGATTGGTGGAAATCTGCCAATTC
ATTCATCCCAACAGAACTTCCTCGCTTCCTTTTTTTCATGCCAAAGTAAGAGCCACTCGT
ATCCATAGCTGCACCGACTGGAATCCACCGCTCGGGGTCGTACTGATCAATCGTATATCC
CGATGTGGTTGAAACTGTCGTGCGCAACGTGGGCTCACTGACAAATCCAGGGTCGTCTTC
ATGGCCGCCATGTTTTTCGGTGCCGTCATTGTCTGGGGCGGCGAAAAGCACGTCGATATA
CCCGGGGCTCAAATATCCGGGGTCGGAAAGACCGTCAGTGGACATGCTTTGGTTCATGAG
AAGTCTCCCAAACTTCGCACGGTCGTGTAATTCGTCGTGATTCCGCTTTGACGCAATGAG
AAAACATGGGAAACGAAGCCTAGACAAAGCCTCATGCAAGGTCAACAAAAAAGTGGGCTC
CCGTTGGCAAAATGAATGGAGTATGTCTGTGCACACAACGAATTGTTATTAAGTACGTAC
TATGGTACCAAAACAATATGACATCCATCGTGTATTGTCAGGTATTGTCCCATACCTATA
TGCCAAATTGTTCAAAAGGGATTGTTCGGTCTACAAAAATGGGAGCGCTCAGACTCGCCA
CAGTTGCCCCCTTTATTTTCCCACCTTTTCCCTCTTGGCACGGCGCTGAATCCTCGCTGA
ATAGAGAGGTCTTAACACCTTTCCTTACGCAAAAAAATCTTCCTTACGATGATGTGTTTG
TGACTTGGGGACCTCAATTTTAGCGATTATGGGAATATTTGTGACAACGTTGCATTTTCC
GGAAGGTGCCAGTTTTGTGAGGGATAACATCCTTCCTTCCGCACCACAAACCCACGATTT
TCTAGAGCTCATGCGTGCATGAGTTAGCAATACAAATTCAACGTAAATTATCGTCACTTG
AGTTCGGGAACTCATCTACTCACGAGTTCCTAATTTCGTCAGGTATTGTATCTTGACGTC
TCGTGATAACCTTGTCTAGAGCCGATGAACAAGGAAATGGTCATAAATGACCCCGATCGC
CTGATTCTTTCCGTATGGTACCCTACCATACAGAATCTGTGAACGTGGCGCAACACAAGG
TGTGTGCCAAAATAGCCATACTGTCACTAAGCATACACCACTCTACTATAACATACAATA
CCTCTCTCTAGAGATGACTCTGTTGTCACTTTGAAGAATCATGTCAATAGTGACGTGATT
CGCATTTTGGTAGGATTCTTGTTATCATGTCAGATGATTCCTGTCAAAAAGAAGCGGAAG
AATTTCACATATACTAGTTCCTCTTTGAAATTCTTCCTTCTGAGGTTCTGTAAAAACGCG
TAAGAATAACAACTCTTTTTCATTCTTCCTTCCGCGAAAAATTTTACGCACGCAACTTTA
CGATTACATGTAAATTCCACATGTCACTAAAAACATCAAGCGTAAGAATTTTTGCGTAAG
GAAGGTTGTTAAGACCTCTCTAATCACTCAGACAACTCAGATTTCGGAACCGACGACGTC
TCGAACGATGGCCGCTTCCATCTCATGTTTTTCATCTCTTCAGCCAACACTATTGGCGCA
TAAAAGAAGCCCATAATTTGTGTCTAACCAGCTTACCTCTAACATGCAGTGGTCAACGTC
GTTCCTATTCATCGTAAACCTGGCATCCTTTCATGTAGGGCGATGTCGCTCTTTTGTTCT
GGCCCCTCCACGCATTAATCCCCGTCACACTCCAATCTCGTCCGCCACACGTCAATCTGT
CGATCCAACGAATGCAATCGCATCATCTGGTGAGAAGTTATCTCCGCCATCTGTCGTACT
GCAAAGAGTATTCGAACAAGATACGCGGCCCATAATCCTATTTGACGGAGTCTGCAATCT
CTGCAACTCGGCGGTGAACCTCGCATTAGACTGGGACCCCAAGGGTAAATTACGATTCTC
CGCTCTCCAATCGAATGTGGGACGATCTCTCTTGCAAGCCCATGGACGCAAAGCCGACGA
TATCAGTTCCATTGTCTTTGTGACAAGTGAAGGGGCTTATGTGAAGTCAGATGCGATTTT
GGGAATTTCACAGGAGTTAAATCCATTGCCGTTTGTTCCTATGCGACCATTGGCTACGTT
GGGACGATGGGTGATCCCGCAGTTTTTGAGGGATTTGATTTATGATGGAGTCGCCGATAA
CAGGTATTCGATTATGGGAATGAGAGACCAGTGTCGATTTGATTCTGATGGAGAGTTTAC
TGATAGGTTTGTCAGTGACGATTTGGCTTTGGCAGATTTCTAATATTTGTGTTTATTGAT
TGTATGACATCCAAAATTGCCAAACAACTCTACGGTTCTGATTCATTACAAAATAATTAT
ATCTGTACATTCATTTCCTGTGATAGTGCGATGTATATCTCTCACTCTCCACTATGCTTG
TAACAGATGTTTTTTTTTGCGATGAAATGATGATTGACGATATAATGCTGCATTCGGGTA
GGAGAAAAATGTAAGTGCATGAGGGGTTGTTTTAGGAGTACAAAATCAATCCGACAGTGT
CTTCAAGTGACTGTGTTCTTATGTGGTGTCAGTGTACATAGTGTCCAGTTATGTGACGGT
ATTGGAATATGATGTATGTAGTATAGATGAATTTAAATTACCTTTAAGGTATTCTAAGAA
ATTTCCTCATTTTTCATGAAAATTGTATGGATTACGTCGAACATGCGAATTATGAACAAA
GGTTTAGGTTCGGGTCAATGCCGGAGGAGTACGTTATCATCTCGTTATCATGATTATGCT
ATGATTATGCCATGATTATGAATGTGCGACCTACCTGTAGACACCAGTCGCCAAGCACGC
ACAACAAAGCAAGTTTCGTGTTTCGAGCACTTCATCGAGAGCTTGATGTCAGCTTGGTGT
CCCTCGGCCAGAACAAAGCCACGCTTGAACGAGTGCTGGGTTATAAGAGGGTTATAGGTC
ATGAACCTCCTGCCCTGTCGACGGGAGTGAAATGCACCGCAGCTCGGGAAACCCAAATGA
GAGAGTACCCTTCAACTTTCGAGGAACGAGCATTTCCTACACCAAAATCTACGGTCAACA
AGGTGAATAATATCAAGTTGATTCTCGGCACGGCAACGTTGCTGCTCCGTCTATCATTTT
CCCATTCAAACGGCGTTTCAGCGTCATCTTGGATGCCATCCTTCTCTTTCAAGCATCCTT
GTGCTTTCACAGACAATCGAATACCTACAAAAACAGTCATAAATTTATTCTCCGCAAAGC
AGCCACAGACATCAATTTGTTCTGCCTCGGCATCCGTACTTACCCGCATTGATTGTTCTC
AAGCACAACAAATCCTAGACGCAGTTATCTGTCCATCTGAAGAAGAACGGGATCGAGCCA
CGGCAGGAATGCAGGCATTTGCTTCTTCCGCCGAAGAATACAGAGGGAAAGCCATAAAGG
GGGACGATCCAAGGAACCAGTACACGTACGGGGAATTCCCGTTTGACAGTTTTGATGTAT
TGGTTGATCGAGCTTTGGAATTAATGGAGCAGCAAGGAGACCTGAGTGATGGATTAACTG
ATGAAAAAGGAATGAGAAAGAATAACATGGTGGATCTAGGATCGGGATGCGGTCGATTGG
TATTATATGCGGCCTTGACTCGTAACAATGCAGGAAGTGAACAGCGATCGCCAGACGCTG
ACGAGAGTCGCACTTGGGACTTTCATGGGGTCGAAATTGGATCGCATTTGCATTCATTAG
CTGTCAGGTCATTAAAACGAGGGGTTGAAAATGGATGGTTTTCGTTTCATTCGACAAATG
TCGACGTAGTGGACCCTGCTGCCGTGGGTGCGAGAAGCAAGATTGAGTTTCACAATGGAA
ATGCATTGTTGGTGGATGATCCTTACTTTCCATCTGCAAAGGATGGCAAACACGGAGACA
ATGTGACAACTCGCACTTCAATCCAATCTGTACTGTCTCAAGCGACACTCCTCTTCGCAT
ATTCTACAGTGTGGGAAACTGATCCATCTCAACCATTCAACCCTGAACTGCAGGCTATGA
TTCTATCGCCCAAGTGGTCACAGGCATTAGCATCGCTTTGTCCTCGGGGGTGCATGGCAG
TGACTACTGATAGGGCGCTGAATCCTCAGGATGGTTGGAGATTTTTGGAGAAGATGGAAG
TTGAGAATCCAAGTGTTTGGGGAAGTGTTGGGTATATTTCTGTTCTGGAGAAGTAATGAG
ACAATCAGTTGGCTGATGCAGTAGGCAGCTCGAATAGGGAGGAAAACCAACTCCAAGCTG
GTGAGGACGCCCTTTTTTATCCTTTCCTCTGCTTGACAGCATGACAATAATTGTCATCTA
CCGTAGTGTTAATATTGTCGGTCCAGCACATTTTTTGGATGGCTGGGTGTATTTTTTCAT
GTCCGGCACATTTGGGCAGTTCGATGTGCAGTAAAAACTCGTCCTCGTGAGGGAAATGCT
CACCACAGAACTACGAAGCCTTTGCTTTTGTCTCTTGGTCTAAGTCCTGGACCATAGTAG
CCACCTACTGATTCCTTCGTGGTAATATGATAGATGAGAAACATATAGTGAAATGAGGTA
TAGTTTACAACCAGGAGTTCAGCATTGTCTGGTCATTCACTGTGTTGAAATCTAATGAAA
ACCAAGAACAATGAGTTGGCACCCATTCTCTCTGTACACCCTACTGCATCCCACTGTAAA
TGAGAAAGCAAATTTTCACTCTTTTTCTGTACTTATTCTAGTTTCAATAAGGGTGAAAAT
CTTTCACTCTTTTTATATCTACTTATTCCTATGAATGTTTTTGAATTCAAACTGAGAAGA
TGCGGTGACTAGGTGCAATTGTGGACAGAGTAGGGCACAGACAGGTTTTGACATACTCAT
GGGTATGGTACACTAGGTTGTAGGCCCATTGAGATCTCTTCAATTAACATGTCAGATACA
TTCAAAAAAGTGAAAAATTTCTCCTTTTTTCTTTAGAAAAGTACCACATTATATATAGTG
CATTTTTCATGTATTTCATGTAGCCATATCATATTATCTACCCAAGGTACTCGTATGGGA
GGTTTTATTGATTTTCAATGCAAGGGCAAGGAAGACCAATTCCATTATTAGCCTCCCTCA
TAAAGAGAACAGATGTATAGGGTTGTCAAGGCATGTAAGTTCTTGCCTCCATCATAGCAC
AATTGAATTAGGTCAACTTGGCATTTTACAACCACTTTTTGGCTTTTTCATTGGGCAGGT
GTGCAAAATCTACATTATTCTTGAGTGTCTATTCAAGGGTCTGTCATGTAAAGAAATAGA
TTCCCCATGTTTGCAAGAGCACCGGGTTACCACCAATGAGTCACGATTTTCAATTAACCT
AATTTCTTCTTTTAAGTGCTGATCTGAAGTGAGTCAACCAGGGAGAGTACCAAAGCTTTA
ATGACATTTGCTACTACTTGTGGTAGTCCCTGGTCATATTCTGCCCAATCTTTGTCATAT
TCCAGAATATGGCAAATTTTAAGAGAGTGGTCACACCCATATTGAATACTTCAGAGAGTA
AGATTGATGATAATCACTGGTCACACTCAACAAAATGGGCATGAAGTTAACAATAGAGTT
GTTCAAGGACATAACCAAAGGAGATAAAGATGAAAATGGAGTGCATAATATCAAGATTAA
GTGTGGAAGTAAAACTAGAACTTCAAAGACATCAATGAAGAAGATCAAGAGCCCAGTCTC
TGAGTCAGTCAAGAAAAAAATTCTAAGAAGACAACCACAATATCTACACCTCTAACTAAA
GAATCAACCATGACAATGTGACTCCAAGTTTTAATTACTAGCAGCCAATGCAACATTTTT
TAGCAGTAGACTGTAGTAATCGGTTGGGCTGCAAGACAGGCAACTTTGCCACGTGGAAGT
TTTTGGCAAGCCAAACTGACGACAAGTGACGACTTTGGCATTTTTCTCATCTGACGACTT
TGGCATTTTTTTCTCATCTGACGACTTTCACGACCATCTGATGACCCTGACGACTGTGTG
TGACGACCTTTTGACGACCTGACGACTTTTGGTGACGATCTTTTGACGACCTATGTTACG
ACTCATCAATTACCTCTTGATGACCCTTCTGACGACTCTGACGACCCACTTGATGACTTC
ACGATCTTCCACCAATAGGTACAATGAGAGCAAGTCCCGAACAGTACGACTCCGTGATGA
CCATGATGAATAACGACTGTAACTGACGACCCAAGAGATCTTCTGTGATGACTCATGCGA
CTCCACCTGACAACCCTTGACGACCCGAGTGACGACCAAAAAACAACCCTGACGACCCCT
GATGACTTTAGTGATGACCTCAGACGACCCAACTGACGACCGGTTGAGGACCTCAAAAAC
CTCTTGACGACAACTGACGACTCCATCTGGCAATACTTATCGCCATAGTCAAAAATTGCC
TGTCTTGCTGGCTGAGATAGAGGTTGAGGTCATTTATGAAGGTCAGGAACAAAGTAGGTT
TTAAGTTTGAATACTACGAGTTAGGGAATGCAGTATTACTTAATTTAGTTGGGTCACAGT
TATGACGTTGATCGTGGCAGTATTCACGATTACGAAAGCGTTATACATTATTTATATTTG
CATGTTCTGTTTTAGTACCGTTGGCATAGGCCATGCAGTTTTGAATGCTGCAATCGTGAA
TGTTTTTATACTTGTAGGGCAATAGAATACTATTATGTGCTGAAGTTGAAGTAGCACTTG
TTTTAATCTCGAATCATGTCAAATGTTTTGTTTTCTTGTATTCATAGTCCCCATAAGTTT
TCAAATTGTTTTGATGTGCGTTAACATTGAAATTGTGTTTTCATAAAGCGATAGCCCGAT
GCGTTTACTTGATGTGTTTGTTGAAAATATTTTTTGGCAATGTGGTACAAGTCGTTTGTG
ATGCTTCTGCATTGAAAATAATTTTTGGTGGGTTGTTGTTACGTTAGAAACCATTTTTGG
GTGTGCATTAATAGTTTGAATTATGCCTTATTTGAATTTACGTTAGAAGCCATTTTTAGG
TGCACGTGAGCATTGAGTACAATTTTCGGCAAAATGATAGCGTGATGCTAACCATTTTTG
AGTGTGCGTCGACGTGGAAAACAATTTTTGGTGAAGCTATAGCGTGATAAATTTACATAA
TGTGTCCGTCAAAAATATTTCTTGGCGAGGTAACCGTGTAACGTTGAAAACAATTTTTGG
TGAGGTGATAGATTGTTTACGTTAGAAGCCATTTTTGGGTGCATGTGAGGGTTGAGAACA
ATTTGTGTCCGTCAAAAATATTTCTCAGCAAGCTTACCATGTAACAGGAGGGGTGACATG
CTAACAAATTTCACTAACTAAGACCTGGGTACCAAAATGGACCGCCAATCCAATGGTTCA
AAGTAGTTAAGTACCCAGACCGAAAGTTTTGCCCGCCACCCATTCTTCTCCTTGGTAGTT
GGGTACCCAGCCTATGGTCAAAAGCATACAAATATTTTGACTGGAACACTTATTTAATTT
ATCTATTTTCTGCCTATGTACCCTGACGTAGCTGACAAACTGACCCCCCCACGGTAGTGG
GGTACCTAAAAATTGGCCACAACATGAGCTCGTTAGAGAGAAAGTTGACTGACCAGCCAC
CAATAATGACTCCCAAAATAGTCGGGTACCAATGTCTTGGTCGAGCTCATGTCACCCCTC
CTCATGTAACGTTGACAACAATTTTTGCTGAAGTGATAGCACGATGTTACCTACAAGAGT
CAATAGTGAAAAAAGTGTCTCACAAATAAGATATAAAGATGCAAAAAAACAAGTTATTTA
CAGGTTTTTCAAGTAAATAAACCCATGTTACCTAAAATAGTCAATAGTGAAAAAAGTGTC
TCACTGAGGATTAAGAACTTACAGGTATTTTCAGCAGGAAATAACATAATGCTACCTAAA
AAGTCAATAGCAAAAAAAGTTTCTCACTGGAGAAGGAGAAGGAAAAGAATTCTCAGATAA
TAACAAACTAAGATTTTTCAAGAAAAAATCTTGATAGCAAGCACAGGTAGTGCACTATGT
CACAGGCTCGTACTGTGGTTATTGTTACACAAAAATCAAGCATCATGCAGAAAACACAAT
TTTCTACAGGTCAAATGGGTTGGATCCTCATGATGGAGGTGTTCTGGGCATCCCCTATTT
TTCAGATTGGCTCCTAGATGAGTGTCAGCAATTTTTCTCAGTTCATCAATGCTTTGCACC
TGAAGATGAGACTTTTGACTGATTTCTGACAGTTTGCCAGTTGATAATTAGATGTTACAC
AGATTCATTGGCAATCTTCTTTTCACACGCCAGAAAATGGATTGGACTTTATCAAAAATC
AAACTTGTTTGTCTCTCTACCTGCTGTTTCCAAGTTGAGTTATACTATGAAAAAACACTC
ACTCCATCCTCTGGCTGTTTAATGAAAAAACACTCACTCCACCCTCTGGTTGTTTACTAG
TGCTTGGTCACAAACAAAAAAGTTGAAATATTGGAGCATACCGAAAACACATTTTGCAAA
TCGCATTTACACATATTGCATTTACATAAATTTGTGTAAGCAACAATTAATCTAGGACTA
AAACGTTAATCACAAATCATATTTCTCGCCGATCGCATTTCGAATCCCGGTCATAAGGCT
GGGACTTTGTAGACCCAATCAACCGATCTGATCAGATTGGAGTGAGTCCCGCTAGCCCTA
TTGGCTGATCAATACTGCCTACCGGTGACTTGTTAGGCCCCAATGAACGCCTACAATCCA
ATTGAGCGTACTTTTTGGATTGGTCCATCGGTTCTGTCACAAGCTTGGACAGTCCAATCA
GAGCTCGGATTGGACGCTATTTTCCCCTCCACATTCAATTGACCAATCGGTTCTATTACG
CATAAATCAAGGAGAAGTGTTGAAAGTGGCGGGAAATGCATTGACATGGCAAAGAAAAAG
TTGACGTGGCGGAGAATAAAGTGACGTCGCAAGAAAAAAATGACATGGAAGGAAAAAATG
ATTGGACTATTGCCCTATCCGATGCGATTGGCTCGCGGCACAAAGGCAAGTCCAATACAA
AATGGTCCTTCACCAAAAATTCTGTCACGGATTCTGATTGGTCCATTGGGATCAAACATT
ACAAAGCCTTGCATTACCTTAGTACCCCTATGTAACGATACAAAATAGAGATACCGTACA
AGTACAGTGGAGGGGGGATCAATCATATGTGATTTTTTTTGTGTAGATGTGATTTGCAAT
TTGTGTCAATGGTTGACGAGGGCCTCTTGTTGACCAAGATTTGTGTAATTTACACATAAT
TTGTGTAAATTTACACAAAAAATCCTGCCAAAACACAGATGCTGAGAAAATTCAAGACCC
CACTGTAGCAACAAATGAGGTTATCATAGCTCAAAATTACTTTCAGTCAAGTTATAATAG
GGGGTGCAGAGCTCCCTCTCCTTCCCCCATTTTTATCTAAATCATGCTCAATAGTATCTT
TTATTTTTACTCCTACTTTGGATACCCAAACTGTGCCAATTGCTGCCGAGCTTTTTGACC
TCTCGCCAGCTTCCGTTTTTGCTCCTCATCGCAACTAATTAATTGACATTGGGCAATAGA
ATTGACCCCTTGTTCTGGGTTTCCCCGACTCACATGAATGCATCACTCAAAAACGTGACG
TAAGGGTGCCCGAAGGGTCATAATGGTCAACCTTACGTGCCCGGATGTTGGCTTACGCAT
CACGTAAGCCTCTCATCTCCAAAAAACAAAGCACGCGAGATCGCGATTTCCCCCATCATC
GTCACCTCGACAGGAAATATCTCGGGAACGATCACGAGATAGAACACCGCACTTCAGCCA
CGTCTCCACCAGGTCCCTACATCAACACCTGTAACCATGGAAGTGTGGCGGAAGCTTCAA
ACTCCGTCGATTTTTGGCCCGTCAACACAGAAACGGCGTAACTGTAAAATTGCGAACCCA
CCACCTGGGGCACAAATTCTGAAGCCGCAACATTGAATAGTGCTGCGAATCCTCCTCCCA
TCGTCCCGCAACAATACGAACGAGTTGTGGGCACTCTTGCAGCCCTAAAATGTAAGTTTT
TAACATGCAATGCATGATTTATTGTCGTTTTATTCTCGAAAATTATATTCTCAAAAATTC
AATAATCTCTTTCCATCTTTCCATCCTTTTTAATGGTTTGGCATCCATTGCAGTTCCCCA
GCTTCACTTTTGTCAAACCCCACAAGAATAAATTGTTGCATGCACGAGTACCACCATGTT
CGCGCCAGCAAACTATAACAACGATCGAAGCGAAGAGACTCGCACGGTCGCGCCAATTGA
TCGATGAGATCAATCATTGTTAGGTTCACGAGAGTGAACCAGTGCAACTATCCATGGCGA
CGAGGATCGCTGGAGAAATGACAACAATCTACTGGCTTGTGATTGTTGTTCGGTGTTGCC
TTTGTGGTTAAGTGCTAGGATACTTGCACTTGCAATCCACAAAAGGGTTTGTTGAGTCTG
GATGGACTCAACAATCAAACAGATTAGTTTTTGGCAATGATCGGATGATCACAAACAAAA
ACAAAAACAATAATCTTGATGGCGACGATGTCGCATCAAGACAATGTGTTCTTTGATGAT
TGATTTGGCAATCAACATCAAAACAAAAAAGATCAAGGCAATTGTCTTGCTGATGATTGT
TGTTGTGCATTTTTGGCCGTGATGAACGAGAGCTCAGCAAGGCAGAACACTCCACAATAA
TCAGAATTGGCTTCCAGACTTGGAATGCAAGTTGTTGTGTGCAAATGATATTTGCACTAC
ACTTTTATGTACAATGTTTGATAGCTTTCAGACATTGAGTAGAATAAATTAAAAATAAAC
ATAATGTACATTGTCCAAGATTTGGATTGTACACATTTTTGACTGATAGTCAAAAGGAAT
AGCATGTAAACAAAAAAGGGGAATTACGATAAACATCCTTGACAATACCACTGGTAACCA
CCTGCGCAGCAGATGCTCACAAGTACATCTCTTAAGACATTTGCTGTCACAGAAAGTGCC
ACAACCCTCAAAATGCTCAACCACCAAAGCCTTCGCTTCTATGCCAACATGATGTAGCAG
GAGCAACAACATTACCAGCGTGACATTTTTCTGAATAAGAAAAAGGTCAACAAGCAACAA
CGCATCTGCAATGGATATTGCAAGCATAAGGAATACAGGAGCATTGATCTATCTCTCTGC
ATATTTGTAACCAAATGATCTTTGGCAACAAAATATTCCTTGTTGCACCGTGTTTGATTG
ATGTCAAACAAGCGTGCATAAACAAAAAATTCATATTACTAATTTTTGACAGCTAGTCAA
AAAAAATATTGCTCGTTAACATGCAGCTGATTAGCTGACATGGCTGATGTTGTTTGGAAG
CAAACAAATCACAAAAATTCAAGTGCATGCAAGAGTGCAGCACTATCAGTTGGCCCTTGT
TTTCTGCCCAAAAAGACTTTTTGCAGATACTCTATGTTTGATCGAGCATTGATTTATCTC
TCTGCATATTTGTAACCAAATGATCTTTGGGAACAAAATATTCCTTGTTGCACCATGTTT
GATTGATGTCAAACAAACGTGCATAAACAAAAAATGCATATAACTAATTTTTGACAGCTA
GTCAAAAAAAATATTGCTCGTTAACATGCAGCTGATTAGCTGACATGGCTGATGTTGTTT
GGAAGCAAACAAATCACAAAAATTCAAGTGCATGCAAGAGTGCAGCACTATCGGTTGGCC
CTTGTTTTCTGCCCAAAAAGACTTTTTGCAGATACTCTATGTTTGATCGTGACAAAGTCA
CATCAGATTGATAACTTGACCTATGATGAAAGTATCGATTGCCAGTATTGCAATGATTTT
GCATACTGTGAGCTGTGAGCAAACGTCAGTGCAGTGACATCTGCACTCACGATTCACAGT
CAAAACTCATACAGAGGTAGGGTTCAAGAATTGATGACTAAAGGAAATGCCAGCAAGGAA
CATTGCATGCATAAAGATGAGCCGTCATTGTTGCCCGACCAAGCAACAAGGCATTGCACA
AAATGGCCTGCACATACGCTGTATTGCAGGAGAACGAGTCATGCAACATGTTTGATTGCT
TTCAAACATAGTAGCTAAAACTAAATCAGCCATCAGAGGTTCAATAGTGATGATATCACA
TGAACAAGTAAAATACAGTCATCAAATTTGATTCCACAAGAGTGTGCAAACTTGATTGAT
AAAGGGTCATAATCATGACGCTTGATAGCAATGATTTTGCAGTAACTAAAGATCACAACC
CACACAGATTGTAGGGTTCTGGCAGCCTGAAATGATTTGTCTTTCATGCTTAAAAGCAAA
GACTATTGTTTGATGATTTCAATCATAGTAATGAAATAAGCAATCTATACTCAACAAAGT
GAAGCTTTGTCAAGAGTACAATAAATAATGTATGTCTTACTAGACATGAGTGTTCGAGAT
TGAAACAAAAAAAGATACCACTCGGTGTGCTTTCATGATTGAAGCACAGTCAAGTCAACT
TTAGAGAGACTTGTGCACCGCAAAGTCAACTTTAGGGAGACTTGTGCATTCATGATCGAA
GCACCTATAAGCATGGAACTATGGCAGCCTTGAAAGTTGATGAAAGGTTCAATGCAAAAT
CTGGTGAGGAGTTTAAGCAAGAAATGGCCAAGGAGAGAGAAAGAAGAGAGGTGGAAAGAG
AGACAGATAGAGCGGCTATGCTTCAACGAAATGTCATCCCAGATTTGGAGGATGGGAGTT
CATATCCAGCATGGTGTGATGGTGTGATTGAGTCGATAGTCAGTGAACGTTTGAGAACAG
TAATGATAAGGTGGAATGCAGATAAAGTTGCCGATGGAGACTCGCTGGTGAGTAAACATC
CGTTGCTGAAGTCTTGTTGGAATCCAAAAAACCAAGCAAAATGCATGGAGAGAGTACATT
GATGGCTTAGATAGTTAGATATTGATACAAAAACATGATAGAATGCATCATTATGATTCT
CTAATGTTTACTGATCAATTTGATATATTGTGGATCTATGTAGTGCATGTAATGATACCT
AAACAAACTGGAGTAGTCCAGTCACTAGTCCAGTCACTAGCAAAATGAACTTTTTCGACA
CGTTTCACGGAAAATGGGGACCTTCCAGTCAATTTTGTTTTTAGGTGCTTTAGTGAGAAA
TGATCAGGAGGCCAATCTCTACAAGGCTGACAGGTTTCATGGTTATTGGGAGAAAAAAAT
ATTTTGGGCTCTTCACCAGTGCAGCCCCTAGTTATAATAAAATTATTGCAGCTTCCTTAT
CAGCCGTGTTGGGGTTTTCAACATAGCAACGGCATCACATGGTGCTTCATCTGGAGAACA
AAGAAATATGGATCCCAAATCCAGTGCATGGAACTGTGTATTTCGCGCTGACTATTTGGA
TGACCAATATTAGGTGCTAATGCCCAAATTAACTACAGCCAATTACTTTGCAGTTAAGCC
TGTCAAATGATGGCAAGCATGTCATGGCTAATGACATCAAGTTGTCATGTGAAGCCTACA
GTCAATAAATGGTACACATCAGATTCGCCCTCTGTTGAAATACAACTTGTGTAAAATTTC
CGTAAATACAAAGTAAATGTAGATGACTAATCATGAGAAAATACAGCCCAACAAGTTTGG
TAGGCATTTTAATTTCCATATCATCAATCACGTGCCCTCCCCATAATATATACTTTGACA
TGGCTTGATTGTCATCCAAAATCATTCATGGTAGTGGACACCACACAATATTCGTTATGA
CTACATGTAAAAATAAACTTTCTACTCATACTGAATCAGTACATAGCCAAGAGTCTGACA
CAGAACTAGCACAGTCAATCAATAAAATTCAGGCCAGCCAAATTACAGTAAATGTGAATG
TCAGTTGTTGCCAATCTATGACTTTGTATGAAATTTGATGACATCACCAGTCATGGCAAG
GTTAAATTATTTGTGGCCCAACAACGACGACTCATGACAGATTGCTTAGTGTCTCTCAAA
AGGTTGGCAGTCTTTTTTGCTTTCTGCGAGCATTGGCTTCATCATAGGTAGGAGGTGCTA
ACAAACTAAGCCAAATTGTCATCTTTTTTAACTTCAAAATCACAATGGTGGTCGATTTTC
CTGCACACCATCTGACAGTCCGTTTCATCATTTTTGCTACATATAAATGTGTAGCTTGGT
GGAAACATAACTTTCCATCTAGGTCAGACGTGTTTCTGTGTTGATGAATTTCTTCTGTTG
TATTGTAAATTACAAGACATGATGTAGCTTAGTCAACTAGTTTTATTTGTGAGGACTCAT
CAATCGTTTTTAACATAACTTTTTTGCTAGCATCTCACCAAATGCAAGTCATCACCCACC
CCGTTCCTGTCTTTATTGCGGCAGATAAGATTAGCCTCTTTATCAAAGAGTTTACTGAAG
AATTGAGATTGAAGTCGATGTTTATTGCCATGCAGGCAGTTGGCATCTAAGCATTTCTCA
GCACTCCCCACAGACTAACCAGTCATTTGTGCTATCGTTATGACCCCCAAACACACTCCA
CTTGATGCCCCAGCAGAAACTCAAAAGACAATATCACTCTCATCCCCCTTCGACACCAAA
AAAGCCGTCAACCCTACAACCGATACGGCAAAAAATCCCAACCCAGCCAATCCCACAGCA
TCCCCATCCTGAATCGAAGCGATCACCCCCTTCCCCGTAATTAACTCTTGAAGCAAAACG
ATAACGAATGCCATTTGTGCGACGCGTCCATTCCAGATCTCAGCGTTCTTTTTGAGGCCG
AAGGGACCCCGGCCCTGGTTAAAGTTCCATTTACGTTCGGACAGGGAGGTGGAGCTGCTG
GGGATTGTTTTGGTGCTGTGTGCTGACGCCGATGATCGTGAGGTGGCGACAACGGAATTG
GGCGGTACGAACGCAGTTGAGACCGACGCAGCGGCTATGACTAAGAATAGGTAGATGAAT
CGTTTCATCATGGTTGCACTTGGTGACTTCTTCGTTTTTCGACCTTAATCGATCCGCTTA
CTATGGTAGCTACACAGCGAGCTGTCATAAATCTTGTATTGTTTTCTCTCTAGCGAGGAG
GCCTCCTCGTCTGCACCTGTCTTTCACCTAGCTTTCACTTGTTTGCGACCTAAATTAGGC
GCCAGCCCCAACTGACGTCATCATGTTGTTGTTGCGTTGGTGCTCTCTCTCTCTCTCTCT
CTCTCTCTCTCTACGTAGAGGTACGTAGGTAGAACTCATACGTCAATTATCTCTCTGAAG
ATAGTACGTAGAATGGTATCGACTGCCCCACCATAGTAAATAAACATAAATGATGTATGT
ACCGCGAGACCTCTCTACCTAGAGAGGTACCTATAAGTAGTGAAGGTAGCTATGGCAGAG
CTATGGCAGTACGCTAAAAAATTCTCATGATATTTCTGGCCTCTATGTGGCTTTTTTCTG
GCTTTTTTTCTGGAAATAGTGCAGAATAGTCGCTCAGTTCGCTCCTTCCTACCTCTGGCG
GAATGAGAATGAGGGACTCATCATGACACGTCGAGTTGTCGTGCGCCTCGTCGTGGTTCA
ACGCTGACACAAGTACATTGAGTGGAGCTAGTGGAACCTTTGATGCAGCGGGTTCCGTCC
TGTGGTGAAGACAGATGACAGAAAGAGAGGTGTGGATCTCGAATCAAATATTGCCTGACT
TTTGGAAGGAAGCAAAGTCGGGAGGGAACATACACAAAAACATCTATAACCTATCCTGAA
AATGCCCACGAGCCAATCTCAAAGCACAAAGCAAAATGACAATACTGACGCCAACAGTTC
CAATGAACAGCAACCGCTTCAGCCATCACGCCGTCACCCCCCCTCAGGCTTGTATGGAAT
GCTGCGAAAAACCAAGACCAAAACTTATAGCGCACTTCGGGGATCGAGCGCCCACCGAGC
GCCAAATCGTCCGCTGCTAGATTCCAGTGAAAAAGAGGGCCAGATGCAAAACGACGACGA
TGACGAAGATGACGGCACGCCAAGTGCAAAAAAGAGACGCACACCCGACATGGCATCGAT
TCGAGGTACTTTCATTGAACCTTCCAACTCGTTTTACTTCAGCACTCAGAATAGTACAGC
TTTGAGAGGAGCTGCTGGTTCAGCGGGGGGCTCTAGGATGCAGTCGTGCGATGCCACGCG
CCAGGTGAACATGGAAGATGTCGTGAGCGGCGTGGAGTCTTTCCTGCGCAAACTTGTAGT
TTGCTGCGTTGTATTCTTAGCCGGGACAATGATGCCACATCGAGCGGGAACGGTGCAAAA
ACTACTTGAACTATCCTTGGTGGCGTGGGGAACGTGCCTGACGATTATTGGGATTGTTTG
GTTTCAAAAGATTCAGCAGCGTAAGATTTACCACATCGAAGAGCAACAAGTGGGTGCTCT
TGATGTGGGTGTCGGTGCCCCCGCAGGCCCTCCTACCATCGAAAGACGGACGACAATTTT
GGACACCGATCACTCTGCGGAAGTTGTGCTCGATCACAGGGCGCCTGACTTAACTACTTT
CAGTAGAAAACGTTCTCGCGATGAAATTGAGGATGAAACAACTATGGAAACTATGATTCA
AATGCCCACGACAGTGCCGAAAGAACGGCCTTGTTTCATGCCAAAACATCTCAAGCAGCT
TGAGGACCTTTTCATCATGCTCGTGGGGAAGCAAGAGCGTTTGTCACCCAATGGAGCACC
TGTTAAAATCGACAATGATTTGTTTTATGGGGATATGCTGTTCATGTTCCGAACGTCCGA
AGTCGATGAGCCGCCTCAAGATGGAGTCATAGAAGACCCGGTTTGTTCGTACTTCAGGGA
GAAGCAACGACGTTTCGAGTTTCAGTGGCAACTTCGACTGAAGAAGGTTCCATCGGGAGA
TGTATACTTGGGATGTGAATTAGATGAGCCAATTGCCATGGGCATGATACAAAGAGCGTT
GGTCAACACAGCACTGAAATTCGTCAAGAAGATGAATCTTGGCTTTGCCTACCAGCTTTC
TGATTCTTCAGACAGTCCGTCATACTTATCTTTCCCCCTAGGGACTTCGATGGATAGGTT
TGTGGCAACCAAACCTGGTGATCAAGTTCCACAGCTCGGGAAAGAGATTTTCGAAGATCC
AGAGGCGATGAAGAGGCGCAAGCGCGGGGGTCAAATAGATTGGAACACAAACGATGTATA
TACAATGGCATTATGGAGTGCGTATTTTGATTGGAGTGAGTGGCAAATTCTCAATTTCCC
TGGCATTCGGCCTTTCTCTGCCACGAGTGTTGCAGGGGTGCAGCCCATCAAATTGACGGT
CTACACTACCCACAATACAGATGAAAAAGAAATATGCAGCAAGAACCCTAAAAGAGATGT
TTGGCTAGCTCTGGAAGTCTCAAATGCTGCCAAAGCTTCTCTGGGAAAGGAAGCAAAGGC
TTGGGAGGCAAATTATACCAGCTCACTATGTTGTTCGGCAGCCCGGGTTGTTGCGTACGC
TGAAGAGGGCTCAGTGAGTGAAAAAGCTGACAATGGAGAAGATGTCATCTCAGACGAAGA
GGAAGAGGAAGATAATATGTACAATGGGATGAGGGATGCCGAGGATGCTGCAATCGAAGC
ACTCAAAATCGGAAGCACTCTTGACAATTTTGAACCAAGCTGTTATGTATCAAGTGGTTC
TTGTCTTTCATTGAGAGAAGGGACTGGAAGCTTTGTCGCTAGTGGTGGAGGATACGCTGT
ATTACAGAGAAGCTCGACATCCGTTATTGTTTTGGAAAAAATATTCCGAACGAAAAAATC
TTTCTCTCATGTACAAAAGTCCGGATTGGTTTCAGATCCTCATCTGGTCATTAGAAACGG
TGATGTTGTCAGAGTAAAACTTCTGAATCTCTCTTCAAATGTTACCAGATATCTTCGCAT
TCATCGCGGGTGGTGGTTACGATGGACATCCAACCGTCCAACAAAAACTTCTTCATTCTA
TATTTTTACAAACGAGTCTGACGCGGCTGCACTTCTACTTGGTACCCCATTCTCTCTTCG
GTCAAGGAAATGGCCGAACTATCACGTTGGTGTATGCCATGAAAGCTCAGCGAAATTCGG
AGGACGAATGCTAGCCATGTACAAGGACAAGGCTGACAAATCTTTAGTAGAAGAAGATCC
ACCCCTAGAATGCGACGAAGAAGATGATCTAGTAGAAGACGATGACGAGAAAGATTTCGT
TGCCGAGAAACCTGCTAACAGACTTATAATGCCACTGCTACTGTGTGCCGAATCAGTTGA
CACATCGGACCCCGAGTCCTCATCACCGCTTAAAAGAAGCCCTACTAACCGAATGGAGCC
GGAGAGCAAAAGCGACCAGTTACAATCTCATTTAGATTCATCTTCTACTGATTTGACTTC
GACGCAGTATGAAGTTGATTGCCCAGTATGGCTCGAGGTGATGAATAGATCTGCACGTGC
AACGCAACTCGTGTATGCTGTTCGAGTCAAAGAAATGGTGATGAGCCAAAACAACGAAAC
TGCGATTAAAGGTATCGCAAAACGTCAATCATTAGAGTTTTGTGACATTGCCGCTCAAAC
AGACTCAGGCAGAGACTTTCAAGGATGTACCGTTTCAATGTCTCTCAAGCTTCGTTCTGG
CAAAGAGATTGCTCCCATCTTAAATCTAGGGATCCGACATAGAAATGACTTCTCAGCGTC
AGACAGTCGTCTTGCATGGGAGATTACCAACTTAGATGTTGACCATGACGGCAGGGAAAG
TGGACTTACTGCTGACTTTACCAATCAGGATTGCTTGCAACGTAATAATTCGTTCACATC
TAGCAGTGATGATTCTAACAGTGACGACGAAGTCATGGAAGAGGAACCGCCTGATGTTGT
GATTGCAGGTCCAAACAGTTCAAGTATTAAAGATATGATCGCAGCTGTACACGGCGATTG
TGCGACTATATATCCTGAAGAGGAAGAAGAAAGTGAAACAAACAATCTAGAAACACAAAC
AGCATATGAAAAGATTGATTTGGAGACAGAGTTGGTTTCTGAGGGAGAGATCAAGGTCCA
GAGTGCCCAAGCAAGAGACAAGTTCAACGCAAGCACAGCCTCCTTCGGTACTTCAGCAGC
ATCAGAGCATCGTGTCCCAACGCCGAAATCTTTTGTTTCTTTTGAAACTAGTGCTCTGAA
CGATGGCTATACGGACCAGACACTTGAAGCATTAGACCTTACTTTGGAAGAAAATAATGA
AAGCAAGAAGAAAAGTAAGACAAAAGTGTTGAATCGAGTGGCCAAAACTGTGAAATCAAG
CACCGTGATAACAGGAAAGCAGGTTCTAAAACAAAGCAAAAAGGTTGGCAAGGCTACTGT
CAATACTGGTCGCGCGGCGGGGTGAGGTTTTGATATTCGATCTAAATGCTGGTGTTAGTT
TATTTTTTGATGGTTATGTTGTACTCATTGTTTGCTGTATGTCTTTGATATTCAGGAGAG
TGATTCCCAACTCATACAAGCCTCCCAAGAAACATGAGCCGGGGGGTGTATTTAGCAGCA
AGAAATCAGTGAAAAATCACTCGATGAAGTTGATCGGTAGAGCGATGTAAGTCATGATAC
TGGTCTAATTCAAAACGAAACCATTTATCTAATTGCTCGCGATATCTTCTTTCCGTTTCA
AGTAAGAGCATGGAACGCCAGTGTGGCTCTGAAATACACTCTGGCCAGCTATTGGCATTA
GACCACAATAGGGAAAAAATTTCGAAAATTCTGTCACAACTTTCAACAAATAGATCGTCG
GCCGTTACCGAGGAGTTGTCTTTATTTGTTCGAAGCAATTCAGAACAGGATCTTGCTTTC
CTAAGAGGCTGTTCCGCTGAGCTAGGAGTAGTACCACTCAGAACGATTGATCCTCAAACA
GACTTCGATTGCATTTGTGCAAGAGGTATTTGGGAGGGAAGGTGGCGCGAAGAATTGTGT
GTTTTGTACAGAAAAGATAATCATCTTGCTTTCTATGCGCCACTTTCTCGGAAGCCAAGT
CTTGTTATTAGTTTCGAAGAAGTTATTTCTGTTCGGAAGTGTGATCCAAAGCCGGAATTC
AGCCCTCTTGCTGGTTTTCCATTGGTTTCTATAGATACCACTTGGCGCTGCCACTACCTT
GCCTTTTTGGCAGATTCAGATAGAGAGAGCTTCATTAGAAAGACCAATGACGCCATGTAT
CGTGCACAATCAAATGATCTTACGAAACAAAATGGTAAGGTCGCGCAGGAATGGGAAAGC
TTCAAGATGTCACTCGAGACGTCATTGACGGGGAGTGGTGGCAAGTGGGCGTCAGTTACA
GTAGGAAAGAAGTCCAAACAGAAAAGACAAAGAAGAATTTTTAACGGCCGCCGCATGACC
TTTGACCTTGAATCTGTTACCAACGGACGACATGATGGTGGTAGTACATTGGACAGTGTG
GCGTCATTCACCGGAGATTTGCTTCGTAAAGCACTTACATTGTCTCCTGAGGCTCTTAAT
TCAAATGACTCAAGCTTTACAGACTTCCTTGATGCATCAAGCAGGCTCCGATCAATACCT
TTGCACGAAATTGACTACGACAGCAAAGAGGCCTTATGTATATTTGTCAACGTGTACCAT
TGTTTGTTGCAACATGCCCTTCTCTTTGCAGTTGATGGTCTTCCGGACAAGGTAATCCCG
TATCCCACTCTTTTTTATTGACAAATCTTGCATCATTATTTGTTGAGTTCTAAGTTATAG
CCATTGTTTGTGGACCCAAAAGCGATCTGTTACTCGATTTAAGCGCTGTTCATGCTACGA
GATAGGAGGCGATGTATTCTCTCTCGCAGAGCTCGAGTGTAAGCAGTCGTGTTATGTCGA
AGTCATTTATCGCAAATCATTTCTTCTCAAATATTCTCGACGTTGAATTTTCTCATGTCA
GGCTGTGTAATTAGGTAGAGTGCCATATGTGTTGGTGTCATTGTGCGAGGGGTTTCATTT
AATTTGTAACTTTTTATTGTGGAAATCTGTTGCCAGGGGGAAAATGAGCAAACCTGTGCA
TCTCAAACCTCCTCTTGTAGATGCCGCCAAAAAATCAAGACCTTTCTTGCAATACGCGCT
AGATGCAGCAGACAACCGGGTCAACTTTTTTGTGGTGAGTATTATATTGGACATATTTGG
GAGAAGAATACTTATGGGCCGAAGCGCGCTGACCATCTCGTTCACGGTCCATTTTGTTTC
TATAGAACAACGGTTCGCTGGATTATCCGTCAGCAGTTCCAGTTCTACGATGCGAAACTT
TGGAGAATCAAATCCAGGCCGGTGCGTGACGGGTCTTGTCCTTCTATACTTCTTTTCAGC
ATGATACACATAAACACTTTGTGCTCTTGCATGATAGCATCGTCTTCTTTTCTCACGAAT
CAGGTTAAGATCAATATACGTAAAAGGGTTGTGTTTTTACCAAAAGTTTGCGATGTATAT
CGCAATGATTTCGGCATGGGTGATTGCCTTGTCTGTCTCTCGCAGGTGTTAAGGTACCTT
GATGAGTCAAGTCAACTTACGATAGCCTCTCTTTTGGAAAATGGCGGTCAGATAGCAGTC
AGATTTAAACAGCCGAGTGAAAAGTTCCATACATGTTTGACTGAAAGAGTTGACTAGACA
TTAGATTTTATCCATGTTAGCGAAGATACTTGGTGTGAGAGTGAGGTAGCAAAAAATAGT
ATTAAGTATTAAATTGATGTGGATTGTAGAAGGTCAATATGGTGCCTTCCGACAACAATC
ACTGACAGGAAAAGGCCCCTCTTTGGTTCTTCCAGTCCACATTGATTGAACCGATCGCGC
CTATCAAACCAATCGTCATAAAGCCAACAGAAAATAAGAGCAAGGCATAAGAACTCATGC
TGTGCAGAGTTGGAAACCATACAGGCACACATTGTATTCGACGGTAAAAAATAGCAGGTA
GGAGAAGTGTTAGGGGCACACTTGTTAACGCCCCACAGAGGGCCACTAAATCCTGCATTC
AAGATTCAGTAATTATTCCATAAAACTAGTTAGAAATAACAGAGAGAAAAGCAATAGAGC
TTCCCTCCACTCTCACCTTGAAAAATGGAACGGCATTAGCCACAAAATAAGAAGTCACCG
CCACAATTCCCGTCAAAATCAGCCATCGAATTCGAGGTCTCTCTTCTAAGTGCCCCCATA
TCCCACAAACACCACGAGAATGCACAGTCATTCTATCCAACGACGAGCACAACGCCTGAC
TGTTGATAGCATACGACACAGCCACATGAATCCACAGTAACAAACCCGCAAGACGACGTC
CCGATCCAATCGGTATCGCATCAAACAAGAATGAAGGAGGGGTTGGACCAGCAAGGATGC
AGACTGCGATGTAAGCGAATCCGTAAGTTGAGAGGGCAATGGAGAGTGATTCAGGTGCTG
CTTTGGACCGATCTGCCATTTCGTGTCGAATATTGAGAAGCAGTTTTTGGGAACCAACGG
CAAAACCTATTGACGCGAGTGAACTCATTTTCGATAGGATGTTTGCTCCGTTAGCGGGTG
TTGTCTCTTCCTCCGTCCCAGGTGCCAATGCACTGCTGCTTTCTTCATATTGGCTCATGT
TTCTACCGCCATCTTCGGATCGAAGGGCATACAAACATTGAATCACCACGACGAAAAGCG
CCATCAAACTCACAGCACTGACGCTTCTACCCAAATTAGCCATTGTTCTCAACTGACTCA
GTCCAAACATGAGTGTAGATGCTATTATCCCCGCGGTGGGAAGACAGAGATTGTCTTCTC
CAGCCATTGCCGAGACTGCATGAGACATGACCAGGATGTAATTTCCTATTGACAGAATCG
GGAAATAGATGTTTCAATCGGAACAAAAGTGTTTTCGATGAAAAGTGACAGAATAGTCAT
ATATTTTGATATGTGTACTCACCCAGGACAAGGAATAGATTGACATAATAAATGGAGAGG
ACCACCTTGGTGAATGGGTGATTATATGTAATGGGACGATAAGCACGCTCTTGTCGTGCC
TGACAATCGTTTCCCAACTGTTCTGATATTTGCTCTGAATGTTGATCATATTGCGGACGT
ATCGACTGATCAAATAATATGGAAGTCATTCCAACAAAATCAAAGGTTGCCGTGTCAGTA
TGTCGATGGTGCTGTGGCTCCATCTGTGATAGGTCTGTATCGTCATTCCATTGTTTTTCA
GTGGATTCTGTATCAACATGCATTGCAGGACTGGAATCGGATGTTTCATGCTCATTATTT
GATGTCGAAGTTTCTCGCTTCAATGCGGATGCACACGCAGATGCTTTATTGAATTCATGA
TTGTGAACGCTCGAATAGCCTTTTCGATATCTGTGTCGACCAATGGTTGCCACATCATCT
TTGCTAGAATAATGACTATGTGTATCTGAAAAGGTCGTGACGTCCTTCGTCAATTCAACC
TCGAATTGTTCATCCGTACCGCGCAACATTTCGTCACTACGAAAACGATCTGCACCTAAA
ATCGTTTCTTCCACAAACAAGGCACACCTCCCCAAAATCGTCCCAGCATACAAATTGACC
GGCAAATTAGCCACGAGGAAAGCCAATCCCACTCCCGATCCCAATGTCTGCACGTCAGCG
GGCAAGGCGAGAATCCCCGTTCCCATACAGTCGGCCGTGAGGAGGAGAGCGGAGGTTAGA
ATGGTCAGATCGTTGGTGGATGAGTCGCGGTAGGAGGCCGAGGTGGCCGAGTCGGCTTCA
TTGGAGTGGATGGAGGAGGAGAGTTCGTCGGTTGTTGATTCGTGGTTGGATTGTGTGGTG
GGAGGAGGGATTTTGTCATGATCCATGGTGTCATGAGTCATAAGGTCTTGTTTTATCCAC
AGAAATTGGTTGCGATTTTATGCTTTTTGGAAGAAGTGTTATGTAATAAACGAGGTCCTA
TTTTGTCTATCAGGCTATGGTGACCAGTACGGTGCCATATCTCGTTCATCTACCTCAACG
ATAGGTAAACAATTTGACACTCTTTGAAACTACGAAGTATCCCCATAAGTACCTATCATG
GCAAACAATTATTAGCACACAATTGAAAATCGTTTTAGTCAGCTTGCCCCCTCAGATTTA
TGCTTTACCCTACCAACTCCCTACCATCCAGCCACAATAGACGGCTAATAAACGGACTCA
TTGATTTCCCACCGAACCATGAGCGCCGCCGCGTCCGCCCCGAGCACAACTACTCACACC
CTCCCCGCCGAATCGGAGCTCCGCATCGAAGTTCCTCCCAACGTGAGCTGCACCATCACG
TTGAAATCCGGTGGATCGGCGGAGATCTTCGGCGCCGAGCTCGCCCCCGACCGGCCCATT
CGGCTGACTGCCACCAAGGCCGCGATATTCACGTGGCACGGGTGCACTCTGGAGGTCACC
GACGAGGACAAACTGGACATTCTGTACGTGAGCGAGGAGACCGATGCCAATGTCGCCTAC
GTGAATACTCACGCTCAGCTGGAAGCCATGCGGGACGAGGCGCTGTCCTCGCTGCTGCCA
CCCAACAACCCGCAGAGCGCCAGCGCCGCCGCGACACCCAACGGCGCCAACCACGATGAG
ACATCGCTCGTGGAAGGTCCGCGAGTGCTGCTGGTAGGACCCGCCGACTGCGGAAAATCC
AGCATCGCTCGAGTCTTGGCTTCCTACGCCGTCAAACTGTCGCGAACTCCCCTCCTCGTC
GACATTGACGCATCGCAAAACATGCTCTCCGTTCCAGGGACCATCGCCGCGTCGCCCCTC
TCCATGGAGTGCATCCACGCCGAAACCAACGCCACGTGCTCCTTCGGGGGAAGCAGCGGA
ACTGCCGGCATGCCCTTGGTACTGTGGTATGGATCGGCCGATTTGAGCGCCCATCCCGAT
TTGTACAAGGCCCAGATGGACAAGTTGGCCATGGCGGTGGATGCCCGTCTCGCAGGAGAC
GTGGATGCGCGAGCTTCGGGAATTATCGTCAACACGTCTGGTTGGATTGAAGATGTGGGG
TATACGTACTTATTGCATGCCATGGAGGCGTTTCGTATTAATGTCGTGTTGGTCGTTGGT
CACGATAGATTGTATAGCATGCTGGGAACGATGTTCAAAAAGAGGGCGAAGGAAGAAGAG
GCCAGGATAGAACAACTCAGCGAGAATGAGAAGTTGTCGCAACAACCGCAATCCAAGCCG
TTGTTGATACCCAAATTGATTAAACTTCCAAGGAGTGGTGGCGTGGTGGCGAGAGATGCC
GCCTTCCGACGAACATTACGTTCTCAATCCATCAAACGATACTTTTACGGAGGGGTCGTC
CCACCCAAGAATGATGCAAATGCCAGCTCCAAAACATCCACAACGCAACAATATCAATTC
ACACCCAGTCTAATAGAAGTGCCCTTCTCTCAAATCCGTCTACACAAACTATCCAACATA
TCGTTATCGGCAAGCATGCTACCCGTATCTGCCAAACAATCCACGGATCCCATTCAACTT
GTTGACATACCCACTTCCGAAATTACGACTAAACTCCAGCAATCCATATTGGCAGTATGC
CATCCCTCCGCGGTCGAAAAGTACGAAAATAGCGGTATAGCACGCGATTTGTACTTATCG
GGTGTGGCGGGATTTGTGGCAGTGGAAAAGGTAGATGTTGACAAGGAGAGGTTGAGTCTG
TTGAGTCCGTGTGTGGGGAGTTTGCCCAGTGAACATTTGTTGGTTGGCGATATTTCGTGG
TTGGAGTGAGTTGTTGTACTGTAGAGAAGAAACTACAGAATAAACTTGAATACTCTGCTA
CATAATACTATTGTGCATCCAGCTATAATGTGAAAACATTACTGTCAACCATTATGGGAC
TTTTATGCTTAGACTGAGTCAACTTGTAGACTGTGCAATTCTATCACGAGGCCGTGGATT
TTTGTCACCAATGCCCCTGTACTCATCTGACAAAACTGCCATTAACTTTAAAATGGCATT
GATCAACATTGTTCATGCCTTGAATCAATCCTGTATCTGATCTTGTTGAGTTATCCATAA
TTCGACATGTACTATAGCCCAGTGGGTTCATGTTTGTGGTCTTCTTGTTATTGACCTTAG
ATACAAAAAATCCTTGATCCTTGAATCAACTTATGGAATATGGAATTCTATCTTAGTCAT
GTATTTTGTCATAGATGCTCAATGATTAGTATAGACGATGGAAGTGCATCAAACAAGTGT
TTTGTAAGGGTGTAAAAAAAGAAATGTCAATCACTGCTTGGACATGCATCAAGAAATGCA
TGGCAGTCCTGTGTGACCACATGGACACCGTCAACTCTACCTTGCAGAGCTTCATGGTGT
TGATAGCAGTATCTACTGCCAAGGCGTCTTGAATAACATCCCTTTTGGTATGAATGGAAT
GGGTGATTTACTCCATGCCAGTTTCCTTTCACACTCAGGGCTTTTAAGTTCATCGGGGAA
TGTTGCCTTAGACGTGATCATTGTCCCCACTCCTCAATGCATCACCTACGCATGTACTGA
TGAACTGAGCTTTGAAGAAGCTTTTGCGTGTATTGCTGATCAGTGTTAGTTGCTTATGCT
TGAGGAACCTAGTTGCACTTTGCAAACTCTCATTTGTATGTGGCAGACAAAGGGTCTGCT
GATAAAATGGAGTAGAGAGGACAACTTTTTATTAGCTTTCACCCAAGAAGGTCATGAAAC
GGCTATCTATAGATATGGACCTATTAAGACATTTGGATGTAAAAAGTTATATATAGTTGT
TTGTAAAATGGGGTACAACTTTTGGGTTTTCATAAGTTGTGAACTAGTAGTTTATTGATT
ACAATGAACAAATGATGATGTATGGGCAATGTAATCCCTTTCATCCTAAAACAAAAGAAG
TGGATTCTGTGCAGGTTCTACACAGTCCTGGTATGTTTATACCCTTCTCTTGAGGGTATT
CTCTATGTAGGTGTGTTCTCCTGTTGCATAGATCAAAAGATGTGGATTTTTGCCTTTGTA
ATGATGCCTCATCACTCGGGAGCGTTGGATGGTTCCTTGTTTGTGTTTTGCACCAAGGGG
TACTAAATAAGGCAAATCCTTGGCCTATGTCAGATGGGGTTTGTGTCGTTCACTTCAAGT
GTTTTGTTGCAATGGTAAAATTGACAATGGGGGTCCCATCCATGTTTAGTATGTCCGTGG
TGCTCTTTGGTCTTTTGAATCATCTTTGGTTTCCTTTGAATGTTTTTGAGGGTTATGAGT
ACAAACATGGTGAGTATGATTTGTGAAATGAAACACTATTTGTTCCTGAGCTATATTTGT
CTTGCCTTGAAATGCAAGAAGAATTCACACATATAAAATGATCAAGGTGGGCCATGAAGA
GATGTCCTCTGCATTGTTATGCAAATGAACTACCAATTAAATTAACGAGTCATGACTCAG
AGCAAGTCCAAATGAGCTGTATGTTATGCATGCAAAGTGTGCCTGTCACTCTTCCGTGCA
TTGGCACACCACAGACTTATTACATGCCAACATGATATCTTTGTGTCTCAGTTTTCGGTA
CATACTTGTCATATGGTAATCATAGGTACCAATGAGTCAAGCAATGCTACCCACCTATTT
TTTAAGTTTAAAGTGCATTCCTCTGTTTTCACATATGAGACTAGGGCAACCAAAAAACTC
CAACATGATGTACAAACTTCCTGGTGGCACAGCTGAGGATGCTTTTCCTTCTTTCTCGCC
TGCTACAAAAATCTCTAAGTGGCTGCTATAGTAATCTTAGTTGTTCAGGAACTGAGAATG
GTTTCTGCCTTCTTCTCCTTCTTCAGTGAGATACTTTTTCATCTTTGAAAGTTACAGATA
GTTGCAGGATTCCAATGCATATTTTTCTAGTGGAGATATTGTTTTAGACATCAAAATGTC
AAAAGTTGTCATTCAACCTAGCTATCTAGAAAATTGACAAGTTTGGTCAAAGAGAGAGAG
AGAGAGAGAGAGAGAGAGAGAGAGAGAGAGAGAGAGAGAGAGAGAGAGAGAGAGAGAGAG
AGAGAGAGAGAGAGAGAGAGAGAGAGAGAGAGAGAGAGAGAGAGAGAGAGAGAGACAGAG
AGAGACAGAGAGAGAGAGAGAGAGAGAGAGAGAGAGAGAGAGAGAGAGAGAGAGAGAGAG
AGAGAGAGAGAGAGAGAGAGAGAGAGAGAGAGAGAGAGAGAGAGAGTGTGTCTGCTGGAA
TGTAAACTAAACAGTTTACCTATAAAAAGAACAAGTCAGGAGTCAGAGAGGGTATCTGTG
CATACTGACTGTGTGCACGCCGCATGCAATAGCAATGCAAAAGCTGCCCATGTCATTCTT
CGGAGCATTTGTGCTCCACAGACTTATGACTTGTCAACATTATATCTTCATTTCTCAATT
TCGATGCTTACTTGTACTAGGAGAACCATAGGTACCTACCAGTCAAGCAATGCTAGCTAC
TTACTTTATAGTTTAATCCTCCAACCGAGATTCCCCTTAAAGTAGTTTAACTTATGCAAG
ATCCTGCATAAGTTGTTTTTACAACTTGTGCAGGATCCTGCATAAGTTAAGGCTTTTAAT
GCATTAGAGCTGCACGTTCACTTTTGCATGATCAGCTCTTCAACTCCCCATCCCTTTGTG
TCCTTGATGCCTCCATTCCTCTTCCCTCCCACTGTTGTGTCTTCCCTACCAGTCTTTGCA
CACGCAGTGTATCATGTGTGTCCTCTCTCAGCACTCTTCCAAACCTTCTCTCAAGGCCCC
ATCCCTTTTCGCCCTCGACAACTCCCTCAATCTTTGGCTGCTGTTGCATCCTCTCTTCTC
GTGTTCACATGCAAGTCTTTGCCCCGCACTCTTCTAAGACTTCTGTCCAAACCCCTTCTC
TTTTCATCCTTGACACCTCCATGGAACTTCCTCTGCTGTCCCTTCCCTGACCAAATGTTC
TGCCCTGACTGTTGCAACAACCCCCCTGCAAGGCCCTTCTTGATAGGCAAGGTTTGCTGG
CAGAACTTGAATCCTTGAGCTCCTCCATGCCCGCCTCTCACAACAGAAATCATCTCTATT
GCAAATTCGTCTTTGGTGAGCATGGAACTCTTGGTCGCTGTGTTTAAGTACGCATCTCCG
AATGCGTAATCAAGTTCATATGTGAGTTGTGCCCTGAACCATCAGGCAAGTACACAGACC
AAAGGGACATCGACGAAGAAGGCCAAGAAGTACCTAACGATGAGTTGTTTGAGGGTGTTC
TACCTGACGGAAACGTATGTGAGCTGGATTTTGAAAACGGCATGAAATTCAAGGTTTGTG
TGTCATTTGAAAATGAAGCTTATCCCATTTTGCATGTACGCAAGTTCATCAACAAGTCCT
CTGTTTTTGGTTGGACTGTTACTTTTGTTGGCGAGGAGTATACCAACACAACAATTATCT
GAGACAATGATGTATCTTGGAACGAAGTCTTCTTCTAGTGCATGCACAAGATGGATGAAG
TGAGTGAAGTCATCTACAATGAAATTGATAGCTGACCGTATGGCTGACTTTGCTTTGCAG
TAGAACTCATCCCTATGGTACCGAGTTGGGACGTTCGCTATTGCAACAATTATCTATTCA
ATTGTGGAACTGGTAGATCATTGTTTTAGTTGTTACAAACGCCATGTAGCCAGAGGGCTC
AAAATATCTGTCAGCCTGACAGGTCTTGTGACACGTCAGACATATTGCCAAATGTCACCA
CGACATGTCACAAAGACATTTCCTTAGTTCATTCCTAAAAGACATGCAAAAGACACGACA
TCCTGACATGTCGTCCCCCTATTGTACTACTAGGCTAATGATGCATTTCTTAGTCGATAG
GTGCAAATATATGACATGACATAAATCTGAAACTACATTTTACAGCTATTCCTCAGTCTT
GCCCTCTTCTACTGCCCTCTTTATAATTTCAATCCGATCAGCCTGCGGGGTGTCAGCAAT
AATCTGATTGCACAATTCATCTTCAATCATGAAAGTATCCATTTCATTGTCATCACTTGT
TGCAAGTAGATACCATCATCCATCAATATTCTTCTTCCTGCTTTTATTATACCATTCCAT
GTTTTTACTTTCAATGGTGTAAGGAGGTGAGGGATCGGAGTTATGAAACTGTTAATTAGT
TTGAAAAAGAGTTAGTAGAACTAAAACTGAGACAAACAAAAGATTTAAAAATCGTACTAT
TGAGAACCGCAAATCTTTCCATCTGCTAATTGCAGAAATCTAGGGCATATGATAGCCAGT
CGTGTCAAGTGACCTTGCCATTGAGAGTAAATAGGAGACTGGGCGGGACTGCGTGATGTG
TGTAGAAATTTCAAAAATGATAGTCAAACGTGTAAGAGGTTCTGACCGATTAATAACAGT
TTGACAGTTCAACAAGAGATGACCTTGAACATGACAAAGTTATTGATGAAATCATAGATG
TCTTCTCGTAAATAAAATGAATACTGATCTGTGAAAGGTTCTGACCGATTAATAACAGTT
TGACAGATTAACAACTGTTAACCTTTAAAATGACAAAGTTATTCTTTTGACAGATGTGAC
ACTAACACACGACTGATTTTGAGAAAATTGTCGAGCATGGACAATTTCCTCAAGAAGCTG
TTGACGTTGGTCAATAAATTAAATAAGCTCAATTGAGTGCTGTAAGAAACGACCTGTTGC
TGAATGTCAAACTTCAAAAACTATGTTTTCAATTTAGTATATGTAGCTATTTTCATTAAA
CAGAAATCTTTTTTTTTCTGTTAAATCCCTCACCTCCTAAGTCTTCTCATCATCTTAGTC
ATGGAACACTAGACCCTTGTACTTATCCAACAACCTAATCTCTGACACTACATCCTTGTT
CTATATGCACTCCTTTTCCCAATCCTCCATCCATGCCCTGAATGCTCGTTTGACCACCTT
AGACCTGAGTGCCTCCAAATCCACCCCCAATCCTCCAACTGCAAATCAAAACTATAAAGA
ATTGAAATGAGTGTAAATTTCTAAAAATGCAAATTGTCACAATGTTTCATATTAAACTCA
CTTCATATTGTCATCACAGAACATGGCACTGGCCCCAGTGGCATCAATTCTCTCATCTAC
AAGGCGTTTTGTTCTTGCATCAGTCTCCAACACAGTAGTGTAGACAATTGCCATTTTAGC
TATCGATTCAGCTGACATCAAGCTTTGGTTCCCACACTAAATTTCATTCACTCCACCCCA
ATTCCTCTTGCATGGTCCATTTCTGGGATTGGATGAAACTGCCTGACAAGCCGTCCTGCC
TAGGACCTTGGTGTGTGGCTTCAAGTATTTCTCATACCATATGTATGACTTCGCCAAAAG
GGCACTCTGACTCTTCCACCAAGCTTGCTTGTCGAAAGGTGCTGTCTTGTTGCAGAAGGC
CTTGAACTCATCCCAAAATGTATTCACAATCTTGTCTCTGACATGCCCTGAACTTCAAGA
ATGTGATTAGTGTAAGGGTATTTGAAAAGTTTCCTTACCACACGTTCTACAGCATCCCTA
TGATCACCAGTCATCCTCTCTCGAGCATCCTTGTAAACCTCTGGCATCACACTAAGTGCC
CAGCCTGTAATGGCATAGTCATGTTCTAACTTAACCTTTCTTGTACACCATGATGAAGCC
ATTAACCCACCAAGGCCAGCATTTGACGCATCCTGACCCTCCGATACATCTGGATCATCA
TCTTCAAAAACATCCAATTCTTCCCTGACTTCTTCTTCATCATTCTGAGGCTGTTGAGTG
TTCTTACTAGAAATGGAATGTTAGCAAACTCATGTCAATCTCATTTCCAACATAAGGACT
CACACATTCTCTTGTCCACTGGCATTCCCATACACATCGGCTGCCTCTGCTTCTAACATA
GGATCATCCTCGAAGTTAAACAATTCCTCATCATTCAGCAATTCCTTTGAACGCTCAAGA
GCTCCGGTTGCACGATAAGTTAGAAAAAAGATCTTGTCCATGCATGGCTCACCCTTATCA
CAATAGCACAGTGCTCTGAACGGAGCAAGACACATAGTGCCTTGAAGAACTTTGGATTTG
TAAGACCACTAAAAAGATTATTTTTCTTGTGATGACAACTTTCAATAGACTTTATTTTAT
GTAAGATCTTATTCAGACAATCATATTTAACAAAGACATGTCACATTAGTCACAAGCAGG
ACAAGACACCATCCCAAGTTGAAGTTGCATAGGTTTTCAAATGCATGAAATCCGTAGGGG
AAGAGTCATAATGACGGCCACCAAGCAACCATGATCAGAGTTCGCATTCAGAAAAAGACG
CGCACAACCGGTGTTGTATTAAGATTTCAAAGTTAAGACCACAAGGAGCAATGTCATCAT
GTGCAAAAAAAGGAATGAAGAGAGGTGGTATGATAGGTGAGCGCGTGTATTATTTTGAGC
ATGGTGAGAATCACGTAACAAGAAAACCACTTACTCAAAAATAATTTCGGGCGGAAAATC
GTGGTTTTGTAGGTATGGGATGTGAGAATTGTCAAGGTCCAAAATTTATGAGCACTTCCG
ATGACAAAAAATTCAAGATACGAAGTATAGTATTGTACTTATATATTGATATTTTAGCTG
CCCCAGATCGTACACATTTCAAAATGAGAACAGTGAAACTGGCCCTTCGTGACTCTAGTG
AATAAATTTAGTCATTTTTTATTAAAGAAAGATTGAAGAAGACCAGAACTTTCCCTTTAA
AATATCTAAATTACACTAACTGTATGTCATCACAAATTTACGTGTTGGCCTGTATTGTCA
TGACAAGAAAAAATCTTCTTGCTTCGTCTTACATACACAATACCATGGTTGTCATCTGCA
CTCGTGTTCTTACAATTTTAGGTAGCTTGTCACCAAAGGGGGGGTCTCTCTGTCACATCA
TGGAGAACCACTCGTTACAGTGATAGAGACTCCACCTTGATGACAAGCTACCAAAAATAG
TAAGAAAACTCGTGCAGATGACAACTGTGGTATTATTTATAGTAATATCCATCATCGTGG
CACAAATCACATCTGTCTTGGCTAACTCCTTGAAAGCTGCCTGATGCACAGTAGACAGCT
GACAAAATTCGCATCATGGCATAGAACAACGTTGCAAAATGGGTACTTGCCCCACGCAAA
AGTCGAATCTTCTTACCATTGTTGAACATAATTGACTGAGCCATGAATTGGGCATATATC
CCATGGATGGCACCTGATCCAAATGTGTTATAGAGCCTGCAACACTTCAGAATAAGCATC
TGAAAGGGACTAAAGTTTAGTGCCATCTCAAAAATGAAAGCAAAACTCATAGGCGTACCT
TGATTTTGTGCAGTTTTGCAATGTCACTGAAGAAGAGAGATATGACATGCTCTCCTCCAT
GGAGCAAATAGGCACAAGGGAACAAAACTTCCAAAATCCTTCCCGCCTTTTGCACATTAC
CTGCCCCATCAAACCAGAAGATGGTGGTTCTGGAACGGTCAGGATCATATGGCAAGACAA
TTTCCTCCAAAAGGGATGTAATATAAACTGCATCTTTCTTGCCACCCCAGGACATGTGAC
CGGAACAGTCTTCAATTCCCACACAAGTTGGTGGAGTGTCGGCACAAAGGACAAGAATGT
TGATTAATGGCATGCGAGCAATTGTTGCCCTGTTGCTCAACCGGGTCAGGCCAAATACGC
ATGCTTCCTGGTCGAGTACTTCCTTGTTGTTCTCAATGATATTCTTGTGGTTTATGTCCA
ACAATGTTCCTCCAATATGCTGCCTACAGGGAGGTTTGTAGGAGGCGTCAACCATACGGG
CGTACTTGATTATGACCATGAAAGAACTTAAGTTGACTGCCTGGTCTGGTAGGTTGTTCT
CATGAAAAAGGTAGCAATTGTCATATTCATCCTGGCATCATTCATCCGTGCAAGGTCAGA
CTGCTTGAGAATATCAAATGCTGTGTCAATGGGGGCCTGACCTGCAGGAACCTTACTCTT
GGTCACTCCAACAGTGTTGTAGTACCTTCGCATCTCAGTGGAGATCTTGGGTTTCTTGTT
GCAGGATTCAATAAGTTTATCGGTGGATGAAGCTAACTTATCTTCCTTCTCCTCAATGAT
GGTCATCCTAACCACTGTGAGCTCAGTCTTCCTTTTCTTGGTCTGATTCCAGAGATTGAG
ATACCTCTGGAATTCATGGTCAGGGATGGCAGAAGTGCAAACCTTGACACCTTGATTAGG
AATCTTGGCATAGTGGGCAACGTCACGTGTATGATGAACCGGCTTGAATTTCCGACCACA
ACATAGGCACTCCAATACCTTGTCATTGCCAATGTTGCATTGCTGACAATACTGATCCTC
CCATATTGTTTTGAGGGCCGGAAATTGAGCAGCAGCTGCCAGGGGAGCAAGTACTTCACT
TATATCTCCATGTTGCAATGAAGGAACTTCAGTGTCTTCCTTGCTGTCAGAAGACATGTT
CGCTTGCAAACAGACAGATGTCGGTACAAATGATGATGCTATTGAGTGATTATATTGTTA
TAGAGGCTAGCCATACTGCATGGAGGCGTGTAAGGGGAATGGAGGGTCTGTAAACTTTAA
ATCAAATAGTTGTAAGAAAAAAAGGAAATGGGACAACTCACCAACAAGGCAAGCAGTCAA
CCTGATGCTTTTTTTGATGAGAAGACAGTTCATTGTGGGAGGGGTGTGGGGAGGAATGAC
AGTGTGAGTACTAAAAACTTTCAATTAAATACTTGAAAATAAATAAAATAGGAGAACTCA
CCAGACGGGTGAGCAATGGACCTGATGCTTTTATTGACAACAGGGCTGTTGCTCTGACAT
GACGCGGTGACGGGCCCATGTGGTTGATTAGAAGTGTGGGGAGGAAGGGCAGGGTCAGCA
CGGACAACATTCAATTAAATAGTTGAAAATAAAAAACCAAAGAACTCACCAACCAGGTGA
GCAATGGACCTGATTCTTTTTTGACAGCAGGGCTGTCGCTCTGACAGGACATGGCGACGG
GCCCATGTGGTTGATTAGAAGTGGGAGGGGTGTGGGCAGGAATGGCAGGATCAGCACTGA
CAACTTTCAATTAAATAGTTGAAAATAAAAAATGGGATAACTCACCAACCAGCTGAGCAA
TGGACCTGAATCTTGTTTTGACAGCAGGGCTGTTGCTCTGACAGGACACAGCGATGGGCC
CATGTGGTTGATTAGAAGTGTGGGGAGGAAGGGCAGGGTCAGCACGGACAACATTCAATT
AAATAGTTGAAAATAAAAAAAACCAAAGAACTCACCAACCAGGTGAGCAATGGACCTGAT
TCTTTTTTTGACAGCAGGGCTGTTGCTCTGACAGGACATGGCGATGGGCCCATGTGGTTG
ATTAGAAGTGGGAAGGGTGTCAAGAGGAATGGCAGGATCAGCACTGACAACTTTCAATTA
AATTGTTCAAAATTAAAAAATGGGAGAACTCATCAACCAGGTGAGCAATGGACCTGATTC
TTTTTGACAGCAGGGCTGTTGCTCTGACAGGATGCTGCGACGGGGTGATATGGTTGATTA
GATGTGTGTGTGGGGGATGAAGAGGAATGGCAGGGTCAGCACTGACAACTTTCAATTAAA
TAGTTGAAAATAAAAAACAAAGTAAACTCACAAATTGAGTGCTCTATGGCCCTGATTCTT
TTTTTGACAGCAGGGCTGTTGCCTCAAATGGTGATGCGGCATTTTTTTGCAACCAATTCT
TGTGTGAGAGGGGTGTGGGGAGGAATGGAAGGAAGAGATGTAGCGATTTTCAATTAAAAA
GTTGATGCATGGCAAAAATGAAAATGGCAGAACATCCAAACCAGGTGAGCAAGGGACCTG
GTTCTTTATTTGAAGGCAAGGCTGCCACTCTGGATGGACGCGACAATGGTCGTTGTAGTT
TCATTCCATGGGAGAGGAGCGTGGGGAGGAATGGCAGGGTCAGTCATGGCAAATTTCAAT
GAATTAATTTTGGGAATAAAAAAACACTACTTGCCATAACACAACAACCAACCTGACTTT
TGAGGGGGCATCAAGGACGCCGTGTTGACTCGATTGGTGGGAAGGCGATGAGCCAACTTG
CTGCTCAGAACTCCATAAACTCACAGACCGCAGAGATGGAAGGGGATGACAGTCCGGTCA
AGCGGAAATCCCATTGTCTTGTTTTGTTATGGGTCATTGCAAAAATGGGTTCACGTGGCC
ATCTGCTTGATGTTTCACGCTTCTCTTTACAAGTACACATGTATCATGTTTCATGGGAGA
TGACAGACGGTCCTGACGCATGACTGAGCCCTTTAAGCAGTGACTGACTGGGCAGATGTC
GCAACATGAGCCCTGTCAGCAATATTTGGTGACAATGTCATGTCACAGTGACATTTTGGA
GACATGTCCCCGACATTTACTACATAGCCTCTGATCCTGTTCTTTAGATAATGACTGATA
ATCATTTGTGTTCGTTTATTGGCAGAGGTTAACGTTCACACAATTCTTTTACTATTTATT
TACTTCCCAACAACCCCAACATCTATTCAATTCGTCATATTGTTCAGTTGTTTCCTCTTT
TTTGTCAAGTCCATATTTGCTGTGAAAATAATAGTAGAGTGGATGGTCAGTCCTGACAGG
ATGCACAATTTGACGCTTTCCTGTCTTCGTAGTATTCAGAGAGTCGTAGCGAAAACTCGA
ATTGGACTTCCACAGACCCTCCGCAATTTGGTGATGCGCTATTTCAAAACAGGTGAGGCC
AATTATTGTTGTGGATGTTTGAAGATAAAATTGTTGCTCACAACACAAATGGAATGTGTG
TGCAATGAGCACTGTTCGTTACTGCAGCCCACTAAATTTCTAACACTATACAAACCACCG
TTTGAGCTTGCATCAGGTGATGTTTCTAGAATGTTCGCTAGCTCTGTGACTCTCTTCTCT
TTTCTAAAAATCAACCGAAATCCCTTCTCAAGACAACAAACACAACACATTCCTCTAAAT
CCACTTGGAACAGAATCTGGATTATGTCCATGCAACTTGGATGCCGATGCAGCTAGTTCC
ACTTTGCGAGCAAAATTTACACTGTGTTCGTCAAGGAAAGCTATCAATTGTTCGCTCAGA
ATTAACCGAAATTTCCAGCACCATTATTGGTAGCTGACATAATCCAAGCAACTTGTCCGT
TTACAATCATAAAATCAAAAACACCCAGTACTCCCATTTGGTGCCATTTCTTGAATAAAA
CGTTTCTTGTAAATCCTCCACCAATTTTTTGTCTTTGTTGACATTGTCAACACCGCCCAT
AAAGTTATCAGTAGTGTAATGCTTCAGGGATTTTTCAATTGGCAGATCAACTTTTTGTGC
TCGGACCCTTCTTGATACAGTAACAGATACACATCAATGTGATGTATGAAATTAATCCCC
TGACTAGTGTTGACGAGAACGAAGAAGTCGATGCCGTACTTGTCAGGTTTGAACAAGTTA
TATTGCTGTACTGGGTTGAATCTTGATTTGCTTGCTATTTCTCCTTCGTCAAACGAACAT
TCTAGTCCAAGAACAAAGGTTTGCTTGGCGTGCTCATTCAGGTAGTTGATTGACGACCGC
AGCTGGTGAAATTTGTCTCCGATAGTTGACACACCACTTTCTGAATAGAACGCTGCACAA
ATTTGTCGGAACCAATGTTCAGACATGACATCAGCTGCCCAACTACTGAAACCATGAATA
TTGATTGATTGAGTTGGCAGTGAGAACAACTCTATTGGTGGACTAAAATATGCATGGTAC
CCACCAACGATGTGATTGTCAATACTCATTTTTAGAATCATCCCCAAGAAGTGGTACATC
TCTTCTAATGAAATAGGATGCCACAAACTCCCATCAAAGCTACTTCCTTCAATATTTTTG
GACGCGTAGGCATTGGAGTTTGCAGTGATATGTTTGATGAGTTTGTAGGTGAATCCTCCA
GCCACACCGCATGCATCTAAAACAGTGCAAAACCTAGTTGAAATGCGAGGTCTCAAGCAT
GGACCAGGTCCACAGTAATGGTTAAGGTCCTTGTTCAGGCCGTCCTCTGGAAGATCTTCA
AAAGTCCAGATTAACTCTTCTGGATAGATACCATCTTCTTCCATACTGTGTGAGTTATAT
CATTTGTCAGGGACATATCCATACAGGCGATGATTGTTATCCAATGGCTCAAACGCTGTG
TCATCGATGAAGTCTTCTCTAAACCATTCTTCGTCGGAGTCGTATTCTTCGTTCTGTTGT
TCTCTTTGAAGAGTAGAATTCTTAGTCTAGTTGTGATTTGCATTACAAAGTGCTGGAGCC
ATCCTCAAATTTGCCAAGCGTTGGTTCATTATTGTTGGCCCATGCATCATTGTCCGGTAC
AGTTGATTGTTGTGATGTCTCAACCGAGATCAGGCTGACCTTCCTTTTTGTCTTGGGCTT
GCTGACTGAAAGTACTCCCATCGTAGGTCCATCAGGGTATACCTCATCAAACAACACATG
AGGTCTTTTAAGTAGGGACACCATCTCTTTGTCCTCTCAAGATACCTTACGTTGCAGTTT
TGACTCATCGAGAACCAGATGAGGGAGTGATGACGTATCCCAGAGAGTTTCGTATTCTGT
GATTCCCTTTCTTGGGACGGCGATAATCTTGCCATTTAAGCAGGCTTGACTGTCAATCTT
GTTGTAAAGGCTGCCTTCAGGCTAAAGAAGCAAGAAGGACTTTCTCGCTCTGATGCACCT
ATTCATGAAGCAGATTTGGCTTCTTGGGTGGCGGGTGTTGGGACCACATTCCCCCAACAG
ATGATGAGACAGACCATGAGCCTCTGTTAGCTGAGAGCCAGCAATATCTCTATTGACCTC
TGGAAGCTCTGGCAGCTCAGGAAGCTCTGGAAGTTGAGAGCCACCAACATCAATCAGCTC
AGATGCCTCCAGCAAATCCGGAGAGGCCTGAGGTTCCGTGAGCTGAGAGATATGAATGCG
ACTCTCAAGGTCCTCCGAGTCCTCCAAAAGATCAAGGGACATCTAGGATTCACAAGGGAT
AGATTGCATGATGGACTGATGTGACGATGAATATGTGATCGCGGAAAATGAAGTGTGGCC
TGTGGTGTTGCGCTGCATTGTCGATGTCACAACAATGCAAAGTGAACACGCTGAACAATG
GTAGGAGACATCAAGGTCTCTCTAGAGCCTTTTTTTCGAGGAATTCATCGGACACATCAG
AACGTCGCGAAAGTGACCAGCACATGACAAAACAAAGTCATTTTAGTTAACTTATGCAGG
ATCCTGCTGTCATCATGATTTGATCCCTGTTTACATTGAACATAATATATTATTTGAAAA
ATGGGCTAGTTCGTGTTAAATTATATCGTATTTCGAAAATGGCGTGTTCAGGTGATGCGA
GAGCGCCGCCCATTTGCAACTACCCATGTGTAAGTGTATGGTAGTGTGCTAATTTACAAC
TAAGCTTAGACAAGCCACTTCATTTTTAAAACTATGACTTCCTCTGTTTCTACGGATTGC
ATCTAGCTCATTGCAAAAAATCTTGCATCGGCTGCTTGTAATTATTTCTTCCTATGTTTT
AAAATGTATAACTTAACGCAATCAAAAAATAATGTCAACATCGTGTACAAACCTCATGAT
GATGCGTGGTAGGATTACTTTTCTTCTTTCTTTCGTTCTGCAAAAAAGTCTTGAAAAGAA
TGATAGGGTATGTAGCTGTATGTAGGTGCAGCTGGCAATCTTTCATGCTATCCACGTGTA
AACACCTCTCATCATTCATAGAGCTAAATGCCATCAAAAAACACGGCGGAAGCTGGCGTA
ATAGCCACACAACAGAAAATCTAGAATCCAGACATCACGGAACTATGATACCATACCATA
ACAAGAATCGGATCATTATAATCTGAACCTCTCATTATTGCCAATATCCAAGCCCTAACG
TACCTCTCCACCAAATATAATGAAGCTCCCCATTGCCATACTAGCCCTCACCAGCACCGC
CACCGCGTTCGCCCCGCCCTCCTCCCTCCACACCGCCACATCCCTCGCCGCAGTGTCCAA
AAAAGACACCTATCAAATCACGCTCCTCCCCGGCGATGGAATCGGACCCGAAATCATGGC
GTCGTGCAAGGAGGTTTTGGGAGCGTTGACGAAGCGATGCGGATTCACTTTGGAGATGAA
GGAGGCGCTGATTGGGGGCGTGGCGATTGATGAGGCAGGGGATCCCTTTCCGGATGAGAG
CCTGGAGCAGTGTCTGAAAAGTGATTCAGTGCTCTTGAGTTGTATTGGCGGTTACAAGGT
GAGTAGATTGCCCAGAACTCGTGTTGATGCATTTGATGAGTGATCTTGTTGCATAACAGG
ACACATGCTGTTTGTTCTTGTGCGTAATGTATTGCTTGAATTCCTGTCGATCTTGTGCCA
CTTTAACATTTAGCTCGCCTTCATTGGATGCCGTCGTTTCATTCTCCAAACTAACTATCC
TGTCGTCCAACAAAACCAACAAACATAAAACAGTGGGACTCCAACCCCCGAGAACTCCGA
CCTGAATCAGGCTTGCTGAAAATGCGTAAATCCATGGGATTATTCGCCAACCTTCGTCCA
GCAAAGGTCCTCACCCAACTGATTGACGCCTCCACTCTTAAGCGTGAGGTGGTGGAAGGA
GTGGATGTTATGGTTGTGAGGGAGTTGACGGGTGATGTTTATTTCGGCACTCCAAAGGGC
ATAGATGTGATTGATGGTAAGGTCAAACGAGATGATTTATGAAGTTCATACCCTCAGAAC
ATCACCCACCCGCACTCTCTTGTTGTGCATAGGGAAACGAGTTGGTTACAACAACATGAT
TTACGACGAGACGGAAATTGAACGTATTGCGAGAGTTGCCGGTAAGTTTCATTGCTCGAT
GTTTTCAAGTTGTATTGTGTTAGATTTTTCTGGATGGCATTGTGTTCAAACACAACTTAA
GCGGAAGTCGAAGCAAGCATTCATATCACAGGCGACCGAGCTACTTGTTGCCGTGCTTAC
GGTTGGCCCCTGTTAGAATGCAATAAGAAAGGTGTTCAGCGCTGAAAAGTGCCGGATGAA
ATGAGCTCCATTCGTTGGGCTTGAGAAAGACTTCGGATCGTCATCGTTGAATGATGATAG
TTCATTCGACCGCCGAAGCGTTCTCTACATTTCTTTTGATTTTGTTTGAGGCATGTGATT
AAATCCTGTCATGTGAAAGAAGCTCACTTTTTCATACTTAATGTCTCTCAATCCGAAGGT
GACGTCGCCAGTAAGCGCGGGGGCAAACTGTGCAGTGTCGACAAAGCCAACGTCCTCGAC
GTCTCCCAACTCTGGCGCGACGTTGTCACAGATGTCATTACCAAGGAATTCCCCGACGTG
AAACTCTCCCACATGTACGTAGATAACGCAGCGATGCAGCTCATCCGATGGCCGAAGCAA
TTCGACACTATGGTCACTGGAAATATATTTGGAGATATTTTGAGCGACGAGGCAAGCATG
TTGGTTGGTTCATTGGGTATGCTCCCTTCTGCCAGTATTGGTGAGAGTGGCCCAGGTGTC
TTCGAGCCATGCCATGGATCTGCCCCAGATATTGCCGGCGAGGACAAGGCAAATCCGTTA
GCTTTGATTTTGTCTGCAGCGATGATGCTGAGGTACGATTTGGACAGGGCAGAAGAGGCT
GATATCGTGGAGAGAGCAGTGGAGGCAGTATTAGACCAAGGGTTGAGGACCGCAGATATT
AAACAGGAAGGAGATGGATGCAAACTCGTCGGCTGCATAGAGATGGGTAAAGCGGTTGCT
GAGATTGTGTCGACTATTGATATTGCAGTGGAAGTATAATTATTAGTGCCCGCCAGTTTC
TTAAGTGTTTTGGTTAATTTAATACAGCCACATCAAGGTTGCCTAAAGGCAAAGCTACAA
AACGTCTGATTCTGGTACCGCCGTCCTACTGTAATGTCCATATTGCAGCAACCTGTGCGC
AAAGTTACACCTCAGACATCTCACCAGTTACAAGGGCAGATCTGAAACACAACCAAGTGA
CAGCTTCCAGACAGGTGGCTTTTAGTCAAACCGTCTGCAGCAATTATCAGTCGCGTATCT
TGAAAGGGTTGACCTAATAATTTACTTTATTCGAGTAAACAAGCTCAAAAGCAAAAGTCT
TTTCATTGATTCATATGTTTCCATTTCACATTCCGTCTTATGCCCGTCTAATCCTTTTGA
TACTTCTTTCCAACGACGAGAGATACTCATCTAAAGAATCATCGTTGCTGTCGTCCGTTT
CTGTGTTACTGAAATCTCCTAAAACATCTTCGAAAAGAAGGTCACTATGACCCTCGAACG
CGACACGACTTCGCCTTTTGACAACTTGACTTGGAGCGCTTTCCTGTACTCCTGATGAGC
TCGATGAGGTCGCCGCGTTCACAATAACATTTGACGGATCAACAGCCTTGCCATGCAATA
CAGCATCCATCACGGCCGGGATTGAATAGTACATGAACGGATCATTCTTCTTCAATTCGG
CCAATTGGGACGCGTCGAGATCTTTTGTGTCGATCTGCTTTGGCACCCTCTTTGTGAAGG
TTGCCACGGAGAAAAACTCTGACGTGCAGTAGCTCTTGGGTGGTGAGGCTTTAGATAAAC
ACATGTGGAATGAGTAACGTTATTCAGTGTCAATGATAAATTGTACAGGGTGTAAAGCTT
GTTTGTTGGTGGCGATTGGATGAAGTCTGGTTTTATGTTATGAAACTACTTTGTGTGTGT
CACGTTGTGTCATCGGGATGCAACTCGAAATTGATGAGATGATTGGCCAACGGGATGGAC
GACAATGTAAAAAGTGCACAGTCATGCTTTTTATCGTACCGAGCCCCAAGATGGCTCGAA
TTTTCACAAGTTTTCTTACTTTGAGTTCACTAGTCATAGTAGTCGTTGTGCCCGAAGCGT
TGCAGTCGAAGCTGAGGTCACATTGGGCCTAACATAGAATTCACATGATTCCTATGTCCT
CTTTTTCTGGGTAAAGAAGTTTCTAGGGGAGGTTGATCGTACGAGATGAAGAAGTGCACA
AGAAGCGGTCAAACCGTAGCGATTATCGTGACTTCTTAGACGCATTTCGGGTCCCTTCTG
CGTATTCGAGGCCGACGACATGTATCAATACGATTGTGTTGTCGAGCATGCAAAAGGAGT
AGTACAACATTATATTACCATCTTGAACCTGAGGCATTCACAAATACCTTATGACCACTC
ATCAGGCAGTACAATACTTCTTGAAGGCAACAAACGGGTTTGAAGCATGGATACTCCGCA
GGGAACGTTTAGAATCTCAATAGGGAATTATTTGCATTCGACGATATAACGCTTCACATA
CAGGAATGAAACTCAATGAAATTCATAGAACTTTGAAGTTATTGTTTTTCTTGAACTTTT
TGCTCGTTGCGCAACTAACCTATATTGTAATTCCTGGAGAGTAGAGGGAGCTGGGGGAAT
GGTATTCTAAACCATCAATCCGACATCAGTTAGTTCAGCGTTTTCCCGAATTCCTTTAGT
TCATTGTATTTGACTACTATTTTTCACTTTCGTTCAGCGTATTGTAGGAAATTAGCGGAA
AGTTCAGCGTATTGAATAGAAAGCGCGATTAGTTTAGCGTCTTGCAACTAAAATTATTTT
AGTTTATTGAATTGCAACTAAAATTATTTTAGTTCTTCGTATTTTACATTAGTTCAGAGT
GTATATTTTTAGTTTAACGTCTAATCTTATAGTTCATTGTTTGATAAAACATGGGCGTGA
ATTTTTAAAGGATTTCACAGAGTCATGAACTGTGATGTGTGAACTCACAACGCAATGGTA
CCATACTCATTTATGTATAGTTTGGGAACAGTACCATAGGCCATTAAACAACGTGATATC
ACGAACTTCTGCTCTCAGTGATCATGGGTGTGTATTACGAAGTGTAACATCAAGTAACAT
CTCAGCACAATCATGCCAAAAAATCAGAAACCATGACACACAGACACCTTCCGAAAACGG
ATTAAGACGGCCCTAACTCATTCAGATTTTTGCCGACAATGTTCCTGCTGGCATCACCGT
GAAGCCGTCATCACCGCGCATCTAGCGGTCGCGATATCCTCCCATCTCTACTGCTGCAAT
GCTACGGATCAGACACCTACATTGTCATGGGGATGGCCCAGTGCCTTCGTGGCGTGTTGG
CATTCTTTGCGTGTCTGATCTTTGGGAAGTTGAGTGATGTTTGGGGACGAAAGGGTTTGT
TGATTACTGTGGCAGGGACTTTGGGGCCGGTTTGTTTCATGGTGTTTTGGAGGGTGGAGG
ATTATCTAAGGATATTGATGGCGGTGGTAGTCACTATCGTATGGGGGACAAATCTTATGT
CGTGGATGGTTCAAGTGGGGAGGCATTGATGATGGACGGGGTGGATGCGACCTCTGCCTT
GGAGGGTAGTTACTCCACCCAAAAGGGATGCGCTACCAATCACACATTCATTGCATTGAT
GTTTTTGTGACACTGCTCGCCTTGTCGGGAATGTTTTTGTCCACGTTAACCTTGACATTT
GCGTATATTTTGGATGTTGTCAAAGATAGAGATGGGAGAGTGGCAGCATATGGACTTGCA
TTGTCCACGTTTGGATTGAGTTTTACCATTTGCCCTTTGTTGGGTGGATATTTGGCGAAT
GTAGACGATGAGGGAAAGGGACGGGGTGGAAGAAATTGGATGAATATGTTGAATTTTTAT
GAGGAGGATTCCGATGCAGATGCGGGCAAGAATATTCAACACCACTCATCAAAAAGTTCA
GAAATTCATCCCCTCGGTCAGCATCGAGTCTTTTTGACGACATTGATTCTAGCATTGCTG
GATTTGCTTTATATTTACTTCATCCATCCAGCTTGAGTGAAAAGCGCAACCAATGGGAAC
ATACTTCTGGACTCAACATCATCATTGATTGCAGGGATATTGATGATGAACACAACAACC
AATCTTCTACGGCTGTTGCAGCCACCTCCTCCAAATCCAACGTTCCATTACCAGCGGGCA
TGGATGTTTCACAACGTGCCTCTTCTTCCTGGTGGAGCCCCTTTGATTCAATTCGCTACC
TCACATCTGACCCTTTACTCTCCATCATTGGTTGAGTCACCTTTCTCTATTATACGGCAC
TGCACGCCGTCGTGTCTACTCCATATTACACATAGCCCCCCTCCCAATTTCTACTCCAAA
ACTCTTCAGAGCTCTCAAAGAGTGCCAATGGGTTAATCTCTCCCTCCATCACATATTAGT
ATTCTTTTAATTATAATCTTACATAACAACCTAATTTGACAACTAAAGGTAAAGATTGAA
GATGGCATTAAAGTCAAAAAGTCAGTACAAAGCACACTTCTATCATTCATTGTCAATGTG
GACCGAGGCTTTCACAAACGAGCACCTGTCAATTCCAGTGTGCAGTTTCTTTTTATAGCT
TGTGGCAAGGAGTTTGAAGGTATGGGCAGTAATAAATCCATGAAATCTTGAATTTGAATA
ACTAATCTGAGCTTTGAATGCATCCCACATCAATTTTGCTTGTGATGATCAGTTACTCTA
TTGGTAACTCGGCAAGAAGCAGTACATACTCAGCAGTACATCCTGCATGCAAATGTCAAA
AGTTTTTTAGACCTTAATCCCAAGGCTTTACCAGCAAAAGTGTAATTTTGTTCTGACTAG
AGTCTTATAGAAGGACCAATGAACAGTTTTATGAAGCACTGTAGATGTGTTGAAGCCAAT
ACCAACTTGATGCCAACTAGACTGCCACCAGGTCTATTGAATTACTGCCAGACGTTTTCA
ATGGAAACATTGATTCCAAATATATTTGTTTTGAACATCTTGGATAAAGGAAGTCAACTT
TAAAAGTCAAGAATTCTTTTTTGACAGGCACATAAGCTATAGCTATTAATTCAGTCATGA
TCAATGAGAATTACACATCACTAACACATTCAGGCAGGGGGTTGAGAACACCATGATTCA
AAATACTTTCACATCCATTCCCAAATTGGATATATGACCTTAGAACCTAAAACCAAATTC
TTCATATTTGACCTCCTTTAATAACACTATCCAAAGAAATATGATACACCTTGTCCAAAC
CATCTTGAAAAAAGGACAGCCCAAAACACTGCCACTCCTTATGTTGCAATCATTTCTAAT
TCCAACTCATCTTCAACAAAGGACCACCCATGCTGCAATAATTCCAAAAATTGCTATCCC
TACTCTGCATAACTGGAGATATCAACTCATCCCTCCGGAATAGAACCATCAAACCAGTGA
ATCCTACACCATCTTGTTCTCATACATAGATCCTGATAGAAGAACATGCCAAAATAATAT
TACAACCTAATTGATATTCCCATTCTACTTCATGATAATTACTAGTACTGCAGTAAGAAA
CACAAACTGGAGCATTTATAGATCATAAGTTTAATAAACACCATGAATATTTTGACACTG
ATATTAGTGACTCTTTCTATCATACATTGTGTCTGTCTTCCCTTGGAAATATTATGTTTC
TGGCAAGATTGCTCTCATTTTAGAGTTTCACAAATGGTCCATCCCTAGGCAGTCCAGTCT
AAATGTACTAAGAAAGAGAGCCATGTTTTACATGAAATTCAAATAAGTCCCAGTGATACA
AAAGTTTTACATTTCTCTTTTCCTCTACTCTAAGACATTCATGATGTTATGCAAGGCAAA
CTACAGTCCCAGGTTCTTTATGTCAAACCTAGTAATGCCTCAATGTGCAAGACCTTTGCA
GACATCACCATCAAATTATTCCCAACGAAACTCCCAAAACCATTCAAAATTTCATCGGTC
ACGCCCAGTCGGGATATTACAACAATGTCACTTTTCATTGAATCATCACCCCCTGGGAGA
TGGTACGGGGGGAGAATCCATTTGGGGGGGAGAGTTTGAAGATGAAATCCGGAGGGAGTT
GAGACACGATCGTCCCTTTACCGTCGGATGGCCAATGCCAGTCCCAATACAAAGGGGAGT
CAGTTTTTATTACCACTGTGCCCACGCCTTGGTTGGATCATAAGCATCCCATGTTGGGGA
GTGCTAGAAGCCACACAGGCAGTGAAACTAAGCTAACGAATGTGATTAGTTAATTTTATG
AACTATTACATGAGGTAGCTGGAAAGCAGCGGTGAGAGGCTGCTGGAGGGGCTGAGGAAG
ATAGCACAAGAAGTTGCAGCTGTCTCGACAGCTGGTCTGATTGGGATCATGTGGCCCAGT
CCCAGCAGGAGTCACTAGGCGGGAGTGCTGAAAGGGAAATGTCAGGGTCTGTCTGGGGCA
GAGAATGGGATTTTAGCACACCCTCGCAGCTCTTCCGGTGTAGGTGCTCGTGGAAGTTCT
CCATGGGCTGTGTGTGGTCTCGAAGAGGTAGTAGGGGCGGACTCGTTGGTGGTGGGAGGC
CAGGGTGATGCTTGGTGTAATAGTCACCCATGTTCTCGAGGCCGGGATGCCAATGGACAC
TGAATTGTTGGCGGGCAACCTGATCAGCAATCCAGAAGTAGCGCATTTCCATGGAGCGAG
ATCGTTGGTGTTTGATGGTGTTGTTGGCAATGCCAAGCGGTGGTTGAGTTGTCACTAGTG
GATTGGAGTAGGTGGTTGGGGGTGACCTAGTTCTTGGAGGATGAGCCGAATGATACGGCC
CCTTTGGCGTTGACAAATAGGGCACCCAGTTCGGCTTCTGCAGCAGCTGCAGCAACAAAT
TTGAGAATGGTGGAGATGACGCGGGATGGCTCCATTGAGTTTGATAGGGAGGTGGTCACG
GGTGCCCAGCCGAGGAAGAAATGGCCAACCAACGCGGCGTGCAAGCAGATGGTTCATTGA
GGTAGGAGGCATCGCTTATGGGATGTTGTTGACCATGTCGGATGCTTGGAAGCCGAATGG
TGGCATCTGGGTGAGTGGCACAGTAGTCGAGGAGTTGTGTAACCGAAAGCTTGTTGCGCT
GGGTGGCACGCCTGTTTGTGGGCAATGGTGCTGAGCGCCATGAGGATGGTGATATCGATA
CAACGGGCATAGTAGAGGATGGCCCTGGCGATTTGATTTGTTGAATGCTGGGTGATACCG
TGTTTGCCTGGCAAGGGTTGGGGAGTTGTCACGGGGGTATGGGAAGTTGGGCTGCTTTGC
CGCACTGTTTTGGGGCCCATTGATATGGGCTGTGTTGGGGTTTGGAGCTTTCATGGCATG
AAGCATTGGAGGACCTTTCTTGATATAGCCCGGCATAGAGATATCCACGGTTTTATTGAG
GTAGTCCCACTGAAGAGTGATACCACAGTATAGGGACCCACTCCAATCAATGTCTAAAGT
GTAGTGCTCCCTGAGTGCATTGAGGAGATGCTCTGCATGTGTTTTTCCAACATATTTGAT
GCCGAAGTCATCGACAACAAGAGTGAAGCTGACTGGACGTGTTGTGTGCTTCCAGAGACC
AGGGGTGTGGATGACTTCGTAATAGCCGTGTTTGGCGAGGCGTTGCTTCAATACCTTGTT
GGCCAGCATGCCAGCTTGGGGAAGGCCATACATGGCCCGGCGAATTTCCATATACACAAA
TCCGTTTTTGGCTTTATCGCGAGGTGATACTGGTCAATGATGTGGTCGGGATGATCTTGA
GTGGGATCCTCATGTATTCATAGCGGTCTAGGGGGGCGGTGAGGTAGAACAGTTTAAGGT
CTGGCGGTGACGTATCGGGCATTAGGAGTGCTAACAACACTGTTCCACAGGATCTTGGAG
GTGACTAAGTCTGCAGTTCGAGTGGTGAGTTCACCGGGGTACTCGATGAGGTTACCGCCG
ACTGTGATACGGACCCGATTGGGATCTTCTTTTGGGGGCGAGAACAACGATACGGGCGTA
TGTAACGGTTCGATCGGGAGGATGTTCTGGATGTCTTTGTGGCTCATGAAGAAAATAGTG
TTTGTGCCAGCAGCGCCAGTTTTGTTATCGCCTTGGGCCAAGGCACCAATTTCTTACCGG
AGGCAGTTATCCAGGTCTCTCGAAGAATGGGATCGTTGATGAGTTCTTCATACTTACTGA
TGGATTTGCCGGTTTTGGGGTGAATGACGGGGTTAGCGAAGTGCTCGAGATGGGGAATGG
CGGTTGGTTGCCTCCATTTTGGGAGGAACATGTCCGAGTTGGGAGAGGAAGTTGTATTGC
ATGCAAAGGCATGGAGAGCCTCTTGTGATATGAAATGCGGGATTTGGACATGGACGGGTC
CGTGCTTGTCCATTGGAATCGAGTGAATGGGTATGACGACACTGTTATCGCCGCCGCCGC
ATCATCAGCGAAGGTCGGGTGGGTTGGGGAAGGTGTTGTGTTGATCATTGTGAGCTTGAG
GTGGTGGCCGGGTCAGGGGGGGCTGTTGGGGGTGGGGGGGGACGGGAGTTGGGCAATCTT
GGGAAGTGGGTCCCCTTGGTGCAGGAGAGCCGTGGTGCATTTTGGTGGGGACGGGTGGGT
TGAGGCGTGGAGAACGCCGTGGAGGTGTGGGGACGGTAGTGAGGCCAGGTGTATGTGCGC
CTAGTTACCCGGTTGTGGAGACGAGGGGCTTGGTGCCGAGGGTGCGTGGTGCGGTAGGGG
TTGCTAGATAGGGTTGGTTCCACCGGAGGTGGTGCGGCATGGGTATCCACCTCGGAGATT
GCTGGAAGTTGAGTTGGCAGATGTCATTGATGATCTTGATGGCCCGTTGGTGGCGGGATA
GCTGGCTTGGGTCCTGTTGGTCGCGTTGTTGGCGGAGCTCGATGTGAGTAGTTCGGCTGC
GGTGCGGGCAGCAGCTTCGAGAGGTGATTCTGTGGGGAGGTCACAGTAGGTGGGGAAGAA
TTTAGCTGGATGCTGAGATGCGGTAGATATCTAGTTTCGGGGACGTAGAATTCGTAGCTC
CGGTAGTGGTGCATGGCTGGGCTGATGTACCAGGCGCCAGTACCCCGGGGGCCCCATGAT
GTCCGTTGGGTTGCTGGTCTGTGGAGTACGGCCCGGCATCCTGGTGGGGGCCCATGGATT
GCGGTTGAAATCATGGGGTCCTTCTAAAATTTCGTAGGTGGATTTGGTAGGGTCGATTTG
GGAGGTACGGAGCATGTTGAGAGAATCTTGGGCTTGTTGGAGGAAGTTATCCCATAGTTG
GGATGGGAAGTTACGGTCGTAGAGAGAGTCCAGAGATGAAATGATTTTTGAAGGTTTGTA
TGGCCTGCTCCGCGCATTGACCCGTGTTCTTGGGTGGGACGAATTGCCATTTGATGTCAT
GGCGGCGTAGGTATTCTGTAATGGCGTGGGAAGCTTCATTGTCAGGACATTGAACTTAGG
TTTGAATCCCTTTTATTCTAGATACGAGAAGATGTCATCGAAGGCTTTGACAATGGTGGA
GGATTCTCGGTCGGTGATGGCCCGGACAATGATGCCATTTAGTGGTGTAATCGTAGGCAA
CAAAGATGTACTGGTTGTTTCTCGAGGGACATTGTGGGAAAAAGGACCTGTTAAGTCGGT
GTATGTTGTGCCGTCGATTTGATCTGCTAAGGCTGCCCAGCAGAATATGTGGTTTATGGT
GTTTGTTTCTTGTGGGGGAAACGAATCCTTATCGTGAGATGAGTGGTCTTGTGGTGGGAT
GATTGGTGAGGGTCTTGTGGATGGATTGGGGGAGGTGTCCTGCGCGTGGATCGGAACACC
GGCTGGTGTCTTTTTCATGTGCCCTTTTGCTGTGGCGGTGGAATCAGGGAGGTAACGCCT
CGAACGGCGGCCGCAGTGAGGCCAGGCCATGAGGAGAACTGGTTATTGTTGATGGCTTTA
ATCCATGTGGATGGGGGTGGGCTGAAAGCACACTGGTGTAGGAATTGGACGAGTTTGGCC
CTGGAAGATGTTTGGTATGCTTTGTGGGCAGCATGGGGAGGTAAAAGCAGAGGGAGGTTT
GGTGTGAAATTTTGTGGCTGTTGGTTGGGACTACCCAGAGGCCAGTGGCTGGAGGGCACT
GGGTACCCTCACTAGCATGAGTTCAGCTTTGCGTGTAGACTCCGCAATCCTTCTTGGTGA
AGAGATGACAGTGACAGCCATTGTCACAAAGTTGCTTGATGGAGAGGAGGGGAAGAATGT
GCAAGGCCGGGCACAACATGGGCGAGGGTGGCAGCGCCACCAAGGCCAGGGAGGTTAAGA
TTACCCACATGGGTGGATTAGATAACCTCGCCGTCAGGGAGGGTGAGGGTAAGTGGGTGT
TCTGCGCTGTGTTTGTTGCCGATGGTGACATTGGGAAGAGGAAGTGGGCAGTGGCACCGA
GTCAGCGATGGCTTCAGTAGTGCCAAGGGTGATATTGATTGAGTTGGCTGTGGGAGGCAC
AGGAGAATGTGCTGGTGGATGGGTTGGAATGGTTGGTGGATATGGTGTCGGTACTAGAAG
GTTGACGGGCAAGAGGAACAATTGCTGGTGATGATTGTAATGTCATCTCATCATCAGTAA
TAGGTGGGAATAGGTAGTGTTGGAATAGGTGGGGGTCGGTGTAATCATAACTGGCTGATT
TAAGTAGTTACAAACATGATTATTCACCGCCCGACCAGTCAAGAGTCACGCTGGTATTGG
GGGTAGCCACTGGCGGCGGCTTGAGAAGGGAGGAAACGCTTGTGGTGGCCAGCGTGGGAG
GCAGTGCGGTATCGTTGTTGTTGGATTGGGAGGTGCATGTCGGCAATCTTTTGTTCCCGG
GTGAGGTGGGTGAGGTGGCCAGTTGCCTGGCGGGTGCAGGAGGTGCCATCATGTGGGGTG
TCGAACCCGCAGGAAAACAATACCACCAGTTGTTGTATCTCTTTCAAGGGTGAGGTGGGT
TGTTGCATTGGCCACTGTGTTGTCGAGTTGTTGTGCCCCCGGCCTCGATTGGTATTGTTG
GCGGTTGTTGCGAGTTGCTGCCCAAGTGTTGTGGCAGTGTTGTGTGGTGTAGGGTTGGTG
TGGTGGACATGGTAGGTTGTGGTGGTGGTGGAGTACGGGTTGGGTGGTGGGCAGGGTTGG
AGGTGGAGGAGGCATGGTGGCAGGAGTGGCAGGCATATGGTGGATTTGAGATTGTGGTGG
GGGTGGGTAAGAGATGGGAGGATAAGTAGGCATTGGAGGGATGGGTTGATAAGTTGGGAT
GGTGGGAGGTGCAGGAGGAAATTGGATAGTAGGTGGCACGGAGTGGACAGAAGTGGCTTG
TGTGTGATTGATGAGTTGGCGGAGGGAGGAGACTTCGGTGAGGAGAGCCTGGAGGGCTAA
GTCTTGTTGGGTGCGGTGGCTTTGGAGGGAGGTGAAAGCTTTGGTGAGAGAGGCGAGGCT
ATTGGAGTCATCCTCGGTGTTGCTGGCACCGTGGTAGCCGGCGTCCTGCATGGTGGCCCT
GTCCCTCTCGTACTCGGTGTACTTTTCAATCCAAAAGCGTTTGAATTGATGCCATTGGAC
GAGGGTAGGATCGGGGTGGAGCCGTGTATATTCGCGAGTTCGTCCTTGAATTGTCGAGTG
TCTCTGATGACAGACAGGGCGGCTTCAATGAGGAGATAGGTGTGGAAGGGACGGCCTGCC
TTGGTTGCGAAGACTTGCTGTGTCTCGATGTTGAGGAGGAAGGCTTCGACTGGAGTGGAG
GGTTCCATTCTTTGTAAAGAAGGAGGGTGAGGTTCTTGATGTCGGCGGGAGTGACGGTGC
CATATCGATCGTAGAGATCGTTGAAGATGTCACAGACGGAGCGGTTGCCAAAACCACGTT
GTCCAATGCCGAGCGAAGGCTTGTAGGCGTCGGGAACAGGACGGTCGAGGGCTTCCTTGA
CGACCCGGTGGACGATTTCGTGGTTGGACCACACGATGAGGTCGGCCGCGTGCTGGGCTT
TGATGATGGCGCGGTCGTTGTCGCTTGAAAACGAAGGCGGCCGGCGTTGTCGACGACGTT
GTAATTCGGTGTGGCGCCGGGATTCGGTGGATCGACGTAAGGAGTCAGCGCGGACATGGC
GTATTCACCGCGGTTCATGAAGATCCCGGCGTAGCCCATGTTGGGGGCCGCCGGGTTGGC
GATGGCCATCGTTTTCGAGATGCATTGGTTCTCCAGACGGCAAATGGAGTGGACATTTGG
TCGTCCAATGACGGGGGCAAGTGTGCCAAAGTTGGCAGCGACGTCGGAGTATTCAAGTTT
CTGGACGGCGGCCATGGTGAGGTGGTGGTCGTAGCACAAGGGGGTACGACGTGACCGAGA
TGATCGCACAAAGGTGGGCGATGGGGGGCGAGTCCCTGCAGGTGGGGATGCGGCAAAGAA
TTAACTAATCACTGCTAGAAGTCCAAGAGACCGTGGAACTAAGCTAACGAATGTGATTAG
TTAATTTATGACTAGTTACATGAGGTAGCTGCAGGCAAGAGAGAGAGACTGCTGGAGGGC
TGATGGAGAGAGCGCAGGAGTTACAGCTGTCACGACAGCTAGACAGTGTGGTGTCATCTG
GTCCAGTGTCCCCAGTGGTCACTAGCCGGGAGTGCTGGATGGGAAATTGCAGGGTCTGTC
TGGGGGCAGAGAATGGGATTTTAGCA
>scaffold1036|size14908
ATGCGGTGGCGCACCTCCGTGCACGACATAATACTACCTAAACAGAATTTGTCAATCTTA
AAAAATACGTTTAACAGTGGACAATTAACTAGAACTACTACATACATTTTGAAGTCTTGC
GTTCCGTCAGAATTCTTTCAGAGGGCATGGCGACAAGTTTCTCGAAGAAATGAGAGCATA
CATTTTTCCCAATGCACTTAATTCAAGTAGATGGGTCATTTCAAAAGCAAGATAGGTAAT
AAAATGATATTCTGAAAAGAAATTCTCAATAAATGTCAGCTCCAAAGTGAAGAGAACATT
GCAAATTCTCATCCACATCTTAAAACTCATGAAGAAGAATTTTGAAGGACATGGATAATA
TCACTTTGATGGAGTTGATAGATGCTTTTCCAAGATCCTGGTCAATCAAACTTCTATATT
ATCCATCAATTGTCCCAAATGCGACAATTTTTCCACAAAATACCCCTCTTATTGCGCAAG
GGAAATCAAGCTTATTTTACAAGCACTTTTTGTTGCCCTCTCATGTTTCTTCGTCCCATG
CATCAACGAGGCCTTTAAAGAGCCCTCCTTTAGAAAGCAATGCCGACGGCTTATCGAATT
CCGCTGCTCTCCCGTCGTCCATAACCAGGACAAAGTCACTATCCATGATAGTGTTGAGTC
GATGGGCCACTGTAATACAAGTGGCGTCCTTGAATTCTTCTCGAAATACACGCTGGATTC
TTGCATCAGTGTCAGCATCTACTGATGCAGTTGCCTCATCCATGATTACAATTCTTGCCC
CCATGAGCATCGCACGGGCAATGACAAGTAGTTGGCGCTGCCCTACACTGAAATTATTTC
CACCTTCTGCCACTTCGTCTGAAAGTGTTTTGATAGGCTGAGTTCGGCCTCCGCTTTTTT
TCTCGCGGGCATGATCATTTTTTTGATCATCAGTTGACGAATTGGACTTTGAAGATACTC
TCGTTCTGGGATTGTGCAAACCTACATGGATCAACACCTCAAATAGTCTCTCGTCGGTGA
ATTCGCGAAAAGGATCAAGATTTGTGCGCACGGTGCCACTGTGAAAACAACAACAATGAA
AAAAGACTGATTAGTTACCATAGTTCAAACAACAAACAAAGCTCTGAATCATACCTAAAC
AGCACTGGGTCCTGAGGGATCACAGCAATATTTGACCGCAGTTTCTTTAGACCCACATTC
TTTATATCAACGCCATCAATTTTGATGATTCCTGCATCAAGCTCCACCATTCTAAGCAGC
GCCACCATCAGAGTACTTTTGCCGGCGCCTTTTACGCACAACAGACAGGAATTAGCACCA
CAACATGATCTTAAGCATAAAGTAAAATTTCATTGGTCTCACCCGTCCTGCCTACAACTC
CAACCTTACTTTTCGCAGGGATGCTAATTGACAGACCTTTCAATACCAAGGGTAAGCCCT
GGCGGTAGCGCAATTTGGCGCCGATAAACTCAATCATACCATGATACGGCCAGTCACTGG
GAAGCAAGGCATCTGCCGACGACTCTCGCGGTGCTTCGCCTTGTATCTTAAAGTACTGCT
GGATTCGTTCAACAGCAACCATATTCGCCTCTACATCACTTGCCATCCTTACCGTCCAGT
TCAAGTTCTGAGTAACACTCAAAGCAAAGGAGATCGCTAAACCAGCCAGACCAGCAAAAG
ATGCATCGCCACCGTTATGATGCTCGAAAACCGAGACAAGGCAAGTGCACATTACGATCA
TGGTTCCAGCGAACTCAAGCCTATTGCGCATTGTAAAAATTTCACAAAGGAACATAGGAG
AACACGAGGATAGAAAGATCATATTGTGCGTACCTGACTGATAGCCAACATTGAGCTGAG
AATGTTAGATGGTAGGCAGTCTGCTGTATATTTAACATGCTAACCATTCGGGTGTTCAAG
TTCGACTGAGCATCGTATGCACGTATGGTCAGGACACCGTCAAGGGTTTCTCCCAGCAAC
GCATATATAGGAGATCTAGAAACCGAGTCAAGTCTCTTTAACTCTCGATACGTCTGCAGA
ATAAAATAGAACCAAGAAGTTAGCTCGACACAAGGAAATATCTTGACGACCTCCTGTCCA
GGATTGACCGATTCATTTACCATAGTAAAAAACCTCTGCTGATGAAGATAAAAGACAGCA
ATCGGCGCCAACGCAAGCAGAAATGCAGGGGTCACGGAAACCACAACAATGATAGTGCTA
AGGACCGCTACCACAGTGGAAAGGTATGACCTTGCAGAGACGACGAGTTGCTCGTCGACT
GTATACATGTCTTTGCTGAAACGGTTGACTACTCTTCCTATTGGGGTTCTAAACGGTGAA
AGGGAATGCAAATATTGCACTTCAGTATACTTCAATTATCAACCGGTCAAACCGAACGTC
GAATAACTTACGTGTCAAAGAAGGCCATCGGGGCATTGAGGATAACATCTAACAGTCTTT
CAAACATGGATTTTGATGCTCGAATGCTGCTGAAATTGAATAGGAGAAGTCTACCCCACG
TTGAGAACATAGCGCAAAAGTTGATAAGTGCGTAGCTTGGTGCATAAGCAAAAACAGGAG
TTGTTCAAGTGAAAAACGAGTATTTTGGAGAAATGAAAAATAGCCATACACATGTTTTAC
TCACATTCCTAAATAGAAAAACGAATTTGACGAGCCCCCACTCTGACTCCACCTCGTTAA
CCACCACTTCGACGATACTGTCAAAGCTTCAACGAATATGAAGAGCACCAAGATATACAC
TCCGATTGTTAATCCTCCTGCAGCTTTTGCCCAATCAACATAGACTTGCTTTTCCACTGA
CCCGACAACCCTCTCTTTGAACTCGTCCGACATTAACGCCCCTCCTTTATCGAGTGTATC
TGATGTGTCTTGCCCAAGGGCACTTGATAACTTTCTTGTCAAGATTTTCTTCATTGGGGG
AGACGGTTCAACAACCTTAGCAACTTCGGGCTCATCTGCAGTTTCGAGGCCATTTTCAGA
TCTGGCATCATCATCCAACTTAATGACATTATGCATCTCATCGATCGGGTCTTGATCCTC
TGCTAACTTTGAAGTCTCGGCCATGACTGCTAAGAAGGATGAAAATTTGGACTCTCTGTT
GGATGAAAGCTGAGCAAACGTTCCAACTTCTTCGATGCATCCATCCTCCAAGCATATAAT
CTTGTCGATCATTGGATGACTCAAATACTGAAGAGCATTGGTCACCAATATGACAGTTGC
GTTTCTCTCTCGTGGCATGCGACTACCATTTGTCGAGACGTTTTTCTTGCTTCTGCCGAG
GAGCATTTCGTCAACAATACACTTATTGAACAGATCTTTTCCGACGTGAGCATCAACTGC
TGCAAGTGGGTCATCAAGGAGATAAATTTCAGCATCGTGATAGACCGCACGAGCTAAAGA
GACGCGAGCCTTCTGCCCCCCTGAAAGAGTTATACCCTTCTCTCCGATTTCTGTTTGGTC
TCCAGCAGACAATATGTCAAGGTCGTGAGCGAGCGAACATACCTCGATGGCTAATTGGTA
TCTCTGCTCATCAATCTTGCCAGTGTGCCCAAACAAAATATTGTTCTTTACCGATTCATT
CATGATGAATGGAGTCTGCAAGAATACACCAAGTCGGCCTTTAAGGGCTAGCTCAGTGCC
AGTCAGAGGTCGTCCTTCTCCAAGAAGACAATTTATGAGTGTGGATTTCCCTGATCCGAC
AGCGCCTACAACAACGATGAAGTCTCCAGGACTACAATGCATACACACTCTACGCAATGG
CAGTAATGAAGACGGTGACCACTTTTCGAGCTGACTGCGATTACTTTCACATACCAAGTG
GGGTTGAACCTGCTTCTGTAGCGACTGTATCTTTTCCTCGGCATCCAGCAGTTGTGCCTT
CAACAACATCATTTCCCATTGACGATCCAGTACGGCCTCCTGCATCAATCGTCTATTCTG
TTGAATCAATTTTCCTATGTTGCCTCGAGGCTTACTCGTTTCGGTTTCCTCGGGAAGAGC
GGGCTGATAGCACAAATAGTTCTCTTAGGCCAATTTAAATACACAGAAGAAAACAAACAG
AGCAGTAAAACTAACACACCTTCTTCGAATCGTACACAAACGTTCCATTTTTAATCCATA
CCTCGCCAATCTCTTTCAAATGTCCTTCTTCGACGCTCTTGTACTCTTCGCATAACAAAA
ATTCACGAACTCGTTCAAATGAGATCCCTGCTTCCACTATCCTGTTGATTATTTGCGGGA
GCATGAATAGTGGAAAGCGTAACACATCAAACAAGGAGAGTGCAGTTAATGCTTTGGCAA
CATCCAAGTCATGTCCTAATAGGGTGTACGCCGTAAATGTAGCCAATGCAACCAAGAGAG
GGGTGGAACTATACAAAGATACTGGGGATTCGAAACAGAATGGAAATGCAAATTTAGTCG
TCAATTCATGCAATCCTTGATCAGAAGACGCATATAAGAAGCACTCACCAGAAACCGCTG
AGGTAAAGAAATAATCCTTCAATCTTCCGAGTTCCACATCTCGCAACTCCAGGAGCTTTT
TCCTAAAGTTCTCCTCCCAAGCCTGTATCTTAATAATCTTCATACTTCCTAACACCTCGT
TATTCAGCGCCACTCTCTCATCTCGCGCCTTCATCAACCTCGTTTGAATCTTTCCCAAAT
ACGAAGTAACAGTCTTCGTCGAGGGTATCAAAAATAGAATAACCCCCACTCCCGCCAACA
TGGCCAATCCAACTTGTTGATGGAGAAAATACAGCGCCAACCCAATCTGAAAGAAACTGT
ACCAAACTGCATGTAAGTACGTCATTAGATCTTGCATCCTTTGAGCATCAATTCCCACCA
AATTTGCGATTTCGCCGGCTCCTCCCCGAGCATGTCGTTCTTTCAAAGACAGCACTAGTG
ACTTCCTGTAAATGGATATGACTACGGCAGTGCGGATTCGTAAGCCACAGTTGTAGCATT
TGTAGAAGTAATGCCGTAAAGTGATGCTCATGATGATTTGACTGCAGGTTACAATGGCAA
CGAGGGTCAATCCATAAGACAACGGGGCTTCTTCGTCGCGGAGAAAACGGATCAACCGAT
TGAGGATAATGGGGCCGACGAATAAATTGGAGTCATGGGCTAGCTTATAGAGACCGGCGA
GGAGAAAGTCCTTGCCGAATGCTTTGTAAAGAGCACGGATGATGGATGGCTTGTAGGTGG
GATTTTGAGGGGAGTGGATGGCTTGAAGGATGTCTTTTTCAAGCGAATTGTTCTCGTCTT
CTGCCTCATTGACAGTGAAATCATTTTTAGCACTTTTTTGTTTGTCGGTACGGGCCTTGC
TCAACTCATCCTCCCAGCACCTGCGAAATTCTTCATATACCACCTGGGTTTCACAATCTC
TGGGCAATGGCAGAGCATTCAAGTCCTCGACGTCAAGTTGCCCACGTGAATTGCCCAAGG
CAAGCAGGGGCGAGATCCAATCAAATGTAAGATCAGACCAAAATTCGACAAATGCTTTGT
GTAGGTCGGTGAAAGGGGATGAATCACAGTGTCTTTCGGATGATTGATGACGTGTGCTGT
TGGCGGATACTAAAGGAATCGCTTCGTTATTTGGACTGCGAGATTCAGGTGATGATTCTT
CCTGTTCATCGTTAACTTGGATAGCACCGTAGGATCTGCCACTCATTTTGAAACTGGGTT
ATATCACGGAATATTTATTACTGGGGACGCTCACGGGATCCGTACACCCTAATCAAGAGG
GGCGGGAGACATATAAAAGACGATTGGCTGAGCCTGTTTTAAAGTCATAGAAAAGGTGAA
CGAGAAACGAGCTGATGCCACTGAAGCATTGGATCGTTTTATCTGTCAATCGGCATCTAA
CGTCGTGGTCAAAAGAAAAAGAACAAGACAAAAAGCCGCTGTCCTTGGGCATGAAATTAC
GAATCAAACGTCTAAGAGGACCTCAGATTTTGGTACAACGAACTTCGTCACAAAAACGAA
AATGCCAACCGCCGACCGCCATAAGAAAACCAAACTGTCACTCGTCACTCACCAATCAAA
GCATGTCCGTAAACCGGGCCGATGTTATCAACGTTCTGCGCACGCCAAAGAATGGCCTAA
CAAATCCAAGTGATGTGAGGTGACGTGAGGTGATAAAAATATATGATGTCTTATGTCCGA
AATGGACCGAATTTGACAGAAGATCGAAAGATTCTGGGCTCGATCGAGGGTTGACATGGT
TGGCAGATGCCCGCCACATGCAATGACTGCGTGGTACGGCGTATTATACGAGCGACTCCG
CCCTATGATTTTCTAATTACTTATTTTCATGTCCGTTAGGTATTGTACCGTCCCGACAAT
ATCTACATAGCGCAAACCTATTGATTACCTTTCTAAGTTCAAATCGAAGAATTCGTTAAG
CGTTGACGGAAGTCATCGACAAAGGTATTGTACCAACCACTGTGCGATACTTACAACACA
AAAGCTACAATGATCCAAGATGGAGGTAACGATGAAAATGAAGTATGCCTATTGTAATTG
ATATCTTTGCAAAGTATTTCCCTATCACAATATATTTTTCGTTATGTGAATATCAAAATA
TTATGACGATATGAAATTCTGATACACTAATTTTATGGATATCCAAAAAAATCGGAACTT
CAATGCTCAACCCATCGTCTTCGTTTGACTTTTTCTGCGTATGCACACTGTTGCCGCCGC
CGCCGCCGACGACGACGAAGACGACGTCTGTGGCGATTGAATAGAAAGGAAAAAGAAGAC
CACGGTGCATATAGTAAAAGCGTTACATCGAGAGGAAATAAGTTTGCCGCTAATCTTCTT
GTAAGTCTGATGATGAACTAATAAAAATGCAGTGAGAACTGCCATCTTGTTATTTGGATT
GTTAAGGTATGACATTGTTCTGGTTTGAGAATTCCTCACACGAAAGGGACTCTCGATAGC
CTTTCTGAGTTGACCAGAAAACGAGAACTGCCAATCGACCGATTTGGATTTTTTTAGAGC
GGTTGCTTGGGAGGATCCTCACATGAAATGGCCGCAACTCATGAGTTCTGAAGCAACCAA
CTCGTGAGATTCGAAGAACCAAACTTTTTGCCAGTGTTTTCGTGCTACCTTGTTTCTACC
AATTGGCCTAGAATTCCTGATATCGCGCTTCACGCTCGAGCACCTCGGTTTTGCTAGTCG
GCTTAGGCGTTACTGTTATTCTTGAAGATCCTTTGGTTGGCTGCCAAAAATGATGATTTG
TATTTCTATGATAAGGTAGTATGAATTGACATCGTCTTCCGTGTTGCGTACCCAACCGTT
CTTTGTGATGGATATCCGCCGCTTAATGTTTTGTCGAATCATTTCAAGCCACACGGGCAA
TATTGTTTGAAGACTCTTCCTGTGTCACCTGCCAATCCCGATTCTTTTTGCTCGCTTACA
ATGAATACTAATTATTGTGGTCAAAGTAGTATGTTTCTCACAGCATAAGTGCATCTCCTA
AACGCGAACAACGAAAGACTACGTCCATTCGAATGAGTCTACAAGCCATCCTGTGCTGCG
CAGCAGCCATCGCCGCCCAAGCAGCGTTTGTGCCCACAGCTCCAAGTCTGACGAAACACA
ACTCTTATTGTTCTCAGAGGTTGATGGCTTTCAAAACTGGCAATGCTTTGACCAACCTGC
AAGATGCACTCCCCGACCTAAACATTGATAAACTCAATCCGCTCTCGTCATCTCCTACGT
CAAACAAGATCCCATCACCACCCACTCCTCCACCATTTGATCCCACCAACCCAGAGGCAC
TGATCGCCATCACAAAGTCTTTTATCTCCACCGACTTTGGTATTCAAACTTCTCAACTCC
CAAGTTATTCCACTGCTCCTGTATCTTCAAAAGCCAAACAAGTCGATGACACTGTCGCAT
CCTCATCGTTAGCACAAGCACTCCCATTCTACTCCTCTTCTCTCCTCTCGAATGATTTCA
TCTGGGTGAGCGCCAACAATTTAAATGATGGAAGGGCTGGTATTCTGAACAAGGGAGAGT
ACTTGGCGGCCGGTCGTTTCTTCAACTTGAGAAGGTCCTTCCCTGATTTGGAGTACAGAG
CACATGATTTTAGGGTCCTGGCGGATGAGTCTAACATGTACGACACTGGTTTGAATGGAA
GGGATGCGGCTGACGCAAAGGAGATTACTGTAAGGTTTACAACTAGAGTTGTCGGGACTT
TCCGAGGTGCCCCGCTACGTCTACGTTCCAAGATTTTGGAACCCAATGGCAAAGTCATGA
GATGTCCTCCCACAAGTGTGTCCATAACCTTTGCTACTCGGGGGGATAATGCTGGGAAAA
TTATCAAATTGGTCAATGATATGGTAATCGACCGTCAATTTGGGAATACTAATGGATTAT
CTGGTATTGCCGGTGCGGCCGTGTGCGCAGGCGCAGCTCCAAGTGATTTGGAGGTTTTTC
CGCCGTCGGTATCGGCTGGACGAGTGTTTGCAAGGCCGATCAAACCGTTACAAGAACGAA
GCGAGGACGATGGGTATTTGCCGCCTTTTCCGGATTCGGTTATGATTCAGTTGGCTAAGG
GTGTAGCGGCTAGTAACTTTGGTCTGGATGACCCTGATTTGTTGTCTGTGGACTTTTCAT
ACCTTGAACCGTTGATGGGACCGATGAACAAGGAAAGGTATATTGAAGTATTTTCTGAGT
ACAATGTTCGAGATGCGGTTCCTGATTTAGATTATAGGTTTGAGGTACGACTTCCTGTTT
TATAATTTCGGTGTAGCTGCCATATTGGCTCTATTCGAGTCTAACATGGCATGATCTAAC
TCTGCTCTTGTGTCATTTCTACCCCTTCACTGACAGAACTATAGGATTGATCCTTATGAT
CCCTACAGAGTGTGGGTAGACACGAGAGCACGCGGAACTCGCACTGGGCCAATCGGCAGA
AGTGCCGCGCCCGCAAGCTCAAAATATCTAGCTCCTCCCGAAAGCATGAGTTTTACCTTT
GATAACGACGGTTTCTGTACACGCATTACAGCTGCTGCTACGTTAGATCCTCTTTTGGGT
AACACCGGTCTACTTGGGGGTGTGTATGGCTTGTTGTATGCCACTGGCACTCCAGAAAAT
CCTTTGAAGGTGAGATATGGTCAAATTTCCCACCCACGACTACATTGTCATAAACACTGA
TTTCCTAATGCTTGTCACCTCATCGACCAGACCCGGACTATTAATTTGCTGCTCAACAGA
GCTCAGAAAGTTGCGTTGAAATCAATTACTAAGGCCGGCGTTGACGAGTATCGTTTGTCC
GATGGAAGAATCATTAATGGCAATAAATCAATTGGTCAACTACCTCCTTCATCATCAATT
TCTTCATCCACCATCCCATTGCCTTCGCCTCCAAAACTGCCACCGCCTTCCGAGAGGAAG
GATGCAACAATGAAAACTCCATTTTTCGCGGTTCCTAAACCGACCCCCACAATCTCACTG
TCTACTAAAGTTTCAGATTCATCACGATCATCTGCCAGACCTAAAGCAGCTACCGTTGCA
CTGCCTAAAACTTCCCCTGTCGTTACCCCGCCTATCACAACACTGGAAAAACCTCAGTCT
CCAGGAAACTTGAAAGCAGAGCCTACATCTGCCCTGAAATCAACTATTAGTGAAAACCCA
CAAGATCCAGTTACAGATGCATTCTCATCATTCTTTGGAACATCTGAAGTTACAAGCATT
TCATCGGGTACACTACCAGTTTCTGAAGCAGGTTCGCTAGCACCTGTCAGTGGAGTGAGC
AAAACGGAAGAACTCCGAAAGGCAGCAGCTGCAGCACGAAAAGAAGCTGCCGAAGCGAGG
GAAAAGGCAGCTGCCCAAAAGGCAAAAGTGACGTTATCACAATCTACACCCACGTCTGTA
GGAACCAAAAGTTCTCCAGGAGAACCCAAACAGTCACCCACTTTCTCAATATTCGGAGCT
TCACCAGGTTTACCTTTATCGGCCCCGTCGAAAAAAGTACCCAAGACAACTTCTCGAGCG
TCTTCACCGGCATCGACGAAATCTACTACTTTTTCCCTATTTGGGACTTCACCAACTTCA
AAAGGTTCGGGGCCTAAGCCACAGACTCCAGCCAAATCATCGACACCTAAACCATCCCCA
ACACTATCACTATTTGGGCCAGCTTCCCCATCAGCTTCAACACCTGTGTCAGCACCACCT
GCATCTATGTTCAGAGGGCAGCGTGCTCCTACCTTTTCCATACTTGGTTCTTCCCTTAAC
AATAAGTCAGCACCTTCAAATACACCAAAAAAATCTATGCCCAAAGGTTCTGCAGCAAAG
AAAACAAAGACGTTTAATATCTCAGGTGTTGGTGGAGGACTGACAAAGCAAAGGTCAACA
AAAACAATTAAGTCTGTTTCCAACAAAGAAACTGCAAAGGGGACGACAATCCCCATATTG
CAGGGAACGGCAAAAAGCAATGGTTCTCCGAGTAAAAAGACAGCATCCCAACCGGCAGCT
ACCAAAGCAACTATGTCCTCCTTATTTCAAGGAGCAAATACAAGTAAAAGTTATCCTGCA
AAGCCACAACGTCTGCAGACTGAAAAGGCTACATCCATAGGAAGTAAATCATCACCTCCC
GTTAGTTCCTTTTTTGGTGGACTCTTTGGCGTCAGCAGCAGCACCAACAGTGTTGCTTCC
AAAAGTAGCAGTGGTTCTTCTAATCCAACCACCAAAAAAACCAATCTTGTGAAAACGAAG
CCTACCAATGTAGGAATCCCGACACTAAAACAATGGAAAGTCAATTCAGACAATTCAGTT
GAGGGGAGAATCTTCGGATCAAGTTCATTTAAGGATGGAGCAACTGTGACTACATCCCCA
ATAGGAAGCAAGTTCAAGATTGCCAAAGGAAATGTTGTCCAAACGAGTTCTGGATCGAAG
TATTTGTTGTCTTAAGCATCAATATACTTTTGAGCAATATGACAACTTCTAACTTCTCAA
TGAATTGGTCCTGTGCGGACCAATTGCAGCCTTTGAATATTAAAAATGTCTCTTTGTTAC
CTTATAGGCCAGCAGTAAAAGTATTTTGCCTAGATATTGCAAAATTTCTGGTATCTGTCT
TACGTAGTAATCTGTGGATTGCAAAAAAATCCTCCTTCCTAAATGTACTGATTGGCAGTC
TCATGCATTCTTCCTGTACAAGATTGAATTGGGATCGGTTGCCTTTTTTATAATCATTGC
CAAATTCATTTTACAATTATTTTTTGCACCGTTTGGAAACTATTGCAAAACTTTGTTTTT
GGTTTCTATTTTTGATTCAAGTTCAGTACTAAATCCATCGCACAGAATGGCTATGTTTCT
GCATAAAATGGTGGAATATATGTGAGAGTGGTAGAGGTCATTGTGAAAAGAGAGGAATCC
TGAAGTGTAAACACCCAAGTCACATCATTACAGATAGAAGGGGGGGGGCAATTTAGCAAC
ATAACACATCAACAAAAACTACACAGGGACTGTTGGTTGCTGAATTTGAAGCAACTTTTG
ACAAATTGAGTTGCTTAGGAATCAGGAATAGCAGCCATGGCTGAAAGCATCCCTCACAGT
AAACCTGCACCTAGGATATTCCTATGACAACAAAGGTGGTGCAATAATGATACCCTTTTG
CTGTAGAACCTAATATGTTTTCTACCAGAATTTGAAACACCACATCCGATTACTCCTATG
TGTAGACTTGCAGAAATCTTGCTGACTTTTCAACCTATAAAAGAGGCAGTACAAAGAAAG
CAAATCAATGAGAAATAACGTAAACAGGGATTAAGCTTTTCTCTGATGGAAATTAATCAT
GACAAAATTTTATTAGATCACCAACATTCTGTACTCTTTCGGGTGCAATAGCAGGCACAC
ATTAAATGTCAGTGGATTTAAATATACTCATTGAACATATAGCATATGAGACTTACCTAT
TGCACCACCTCCAAAAGGCCAATTCACATGAAATGAGGTGGTACAACAATTGTGCCTCTT
CTTGTAGTCTAGAGAGGTTCAGATAAGGGAGGAGATGCCCAAGTTGAACTGTCTAGCTTC
ATCTGGGAATCACATTGTGACCAGGAGAGCTGCTTTCCAGATACCCTGGCATCATGACCT
GAAAATCATGACTGACAGACCACTTTGCTAGGTACCCTAGTACCATAACTCCAGTAATGC
CTAATTTTGGTATCATAAATCTGTTATCTAACCATTTTAAGGTTGTTAAAGGGTGTCTAA
TGACTGCTAGATACTGGGTTTTGTTAAGATGAAAAAGTAAGAACATACTTTAACTTCATT
TGTCCCTAGATTTTAAATTTCTGTATATTTACCAAACAACAGGGCATGTCCTGGGAAATA
ATCTATAGTAATAGGACTGAAACTGGTAATTCAAAAAATATTGATAAGAATCTAGTTTTC
TTCAACTTGCAAAAAATTAAGTACCTCTATTGTCACTTAGTGTGTATGGACTGGAGGGAA
TTTGTCAAAAACAATCTTATGTTGATTTTTGATCTTAGTATTTATTATGCACTTGAATGA
ATGTTCCCAGCTTAATTAATCTGCAAGTTTGCAGCAATTTACCAATATGGATAGGTACAA
GAGCCAAAATTAGTGTGTACAAACAGGCACCAATGGAAAATGTGGACATCTTCCAATATT
GGTAGGAATCAATGTTGGAAAAATTCTTTTACCTTTGCAAAATACCAACACATCAGTTGA
TACATTTACAGATTTTGGTGCCATTTCACATAAGAATGTATTGATCTAGAGAAAAGAGAA
ATATGAACGTTTTTGAACCTTAATACTGTAAAGTGGCAATACGGTAGATTACCAAAACCT
GAAAATGTACCTTCCAAAGGATTGGTAGATTTTCAAAAATCCTCTCCATTTGGGACTTAT
CTAAGAAATGATACCAATAATGGGCTTAAACAGCTTAAACAAAAAATCAATAAAAGTCAG
TTGCACTCTGGTACATGTGATAGGTGTTAGTCTAATAAGTGATAGTATGATTGTTTCTAT
CAGGCTATTAAATGGGTTAAAATAGCTCTTAGCATCATCATTACCCCACAAATCCTATGG
AACTGGTGCCCTCTCAAATCGTAAGAACCGCCAAGCGTACATTTTTTAGTAGATGGATTA
TGTGGTTCTTATAACACAAGTCAAGTTAGTCTCCCTCCTGCTATGTAACAATCAACGTAT
CTGTAAAAAATGCCTATTTACTTTGAGGTATCCACTATGTACTCTTTCAACCATTGATCG
TCTGTGATGTCAGTCCATCAACCAGGGGCAGGAGATTGTGCTGCTTTCCATCATCATGGG
AGTTTTCTCGGCAATGGGAACAAGTTATGGAGAAAAATGCACATGGCTGTGTTATTGCTG
CTAACAAGAATCTAAATACACAATGTTTAGAGCTTACAAAGTGTGTCAATTGGCCGAAAA
AGTAAGTATCACTCAAAATTAATCATTTTAGCGCCCGTGGTTCTTATAGCCCGTTGGTTC
TTATGATCCAGTATTTTCAGTCGTGCCATCTAGTTAATTTTCTAATGCATTTGTGCCAGT
TTCTATGGGCAAAGTAGTCCCAAGTAGTCCCAAGTAGTCCCAAGTAGTCCCAACTAGTGC
CAAGTGCCATTTAGTTCTGCCAAGAAGGCGGACCTCTCTCGGTATTACTTGGCATTACTT
GGCATTATTTGGAACTAGATGGTACTACTTGATGTTACACTGCTTATTCCGTTTGTGGGC
TTAAAATTATTTTGGCACAAAAGTTTGTGTTGTTCATTGCCAAAAATTTTGACTTGTATA
CCCAAGTTAAGATAAGAATTATTTTTAAGGCCACAATAATGATGAGGATGACTTATGTAT
TGTGTAAAGAAAAACGCTGTACATCTCAAAATGAATGAGAACACCCCATTGGGGTTCAGG
GAACTGCGTTAATGTTTAGCTGATGACTTTTCTGTTCCGTCCTACTGTTACTGTACATGT
ACCATAATACTTATCTTAATATGTCCACATACCAAGAAACAATAATAAAGCACACTTAGA
CAGTATCTGACTGCATTAAGGTTTGCAGAACACTTCATGTTGTTTGTTGTGAAGATGTGT
GTAATTATACATTGCCCATAATTGGCTGCAATTGAACCCCTCTGAAGGACACAAACAAGG
TTAAGGTTACCCATTGAGTTTTGTTTTTTGAAACATTATTTCTGACATGGACTATATCGT
TTCTTTTCTGGACAACAGGGACTACAGGAGCCTTTGGAAAATCTCCCTATGTCAACATGA
AACCTATGCTGACACTGACATTCCTTGGATCAACGAAAAGGTTGCCTCATCATTGTGGAA
GGGTGGCCCAATTGCTTATGTGGTAGATTTGTTGTCTGGGGTGACATATCAATGAATTTT
GGACCATGTTGTCCCTAATACCAAAGAAGGCGACTCCTGAAGTTGCAGAGGTGCTTGGTA
TGTTGTGCTGATCTCTTTTGTGTCTGTGACAACAGCAAACCGATGAAGATGCGGTCACAC
CTAACAGGTGTGAACAGATCCTTTTGAGGCATACTATGACTTGGGATTCACAAATCAAAT
TGTAGAGGTTAATAATCCCATTAAGAAGAAGCCATTGATTGTTTCAGGACATGATTCAGA
AGTGGTGATGGATATAATGGATACAGAGGATAATCACAAAAATGCACACAGGAGCCTTTC
ACTATGGCAGAAAGAGGTATGTATGCTTGCTACTCAAGTGTTGCATCTTTGTCACGAACT
CATAGATGCCCATGCTAAGGCTGAGCGTCAACTTGATGTCATGAAACGCAGTTAGGCCTC
ATGTCAAGCAACATTTTTCATCTCTCAACTGGGCCTGTGATCGTACGCTGTGGATGTGCG
GTGACTGCACTGCAAACGAATTGTTAAT
>scaffold102|size575664
CGTTACATCTGGCGTTCGCACGAAATGTACCAGATTCTACAGAACGCAAAAAAATAAAAT
CGCGACACTACTCTCCTACACCATGAGAATTTCCGCTGCCGCCGCCGCATCACCTCGATC
TCGGCCAAAACCGCCACAACACCAGGTCCGCCACGATCGCCGTCACCGCAACATCACCCA
CGACCATCCTGCTGCTTGGTTCGGTAAGATTCGCTGTAGTTTAGGAGAAATCACACCATT
TCTACAGGCGAAATATGTTACATGGCCACCATCATGGCCTGGAGGGGGAAAGATGGGATT
TCAGGGCAGGTAAGTTCATTTTTCAATACAACCCTCTTCCATTTTCCGCATAAATCATTA
ACTTTGCTGCCTTGTTGCTCTTCCTTAGGTGGTCAGGTTTTGCTAGGTTGCCTGCCTGTT
TTTGATGGTGATGCCTCACCATAGCTCACTATCCACACCGAAGACTTGACAATCAGCCAC
AATACACTGTAGAAATTGGATGGGTTGAGCTGGCATGGGAGGTTCGTGACATGGTAATAA
CCATGATTTTGTGGATTTGCCATGAACAACTGATGTTTGTCATCTGACAAAGGAACCTAG
AGGTGGATCTGGTGGTGGTTGGCAAACCAAACAAAAATGGTGTGACACTATCAGGCAATT
CAGTTGTTTGTTTGAAATAAAATGTAACCAATAGAAGCCGAGCAATGAAAATAATCAAAT
TTAACAAAAGAATCTATTGCAATTAATCTTTAAACATATTTTCAATGATTAAAGTAGGAT
TTATGCTGGATTTTTGCAGTCATCTCTGTGGCAGCAGTGGCTATCTGTCATGATATGCAC
CACATGACAGTGGCATGTTCAACGTCTGTGGTGGCCTTGGCCGCCCTGTTCGAGCTCATC
CTCACTCCCATGTATGTCTGGAGTGAGGCGAAACTATGTTGTCACGATTATTTTTGTTAT
TGGAGGAGTTATTTCCCCTGTAACATGACAACATGATATGATGGTCGTGATTTTTTACCT
CAAGAATGATGATCAACCGTGATTTTGAAGGGGAAGTATCAGTCCCAGACCCCCCGACCC
ATATACCAATCGAAAGCTCGTGAAAAGAGGAATCTGTAGTATTTTCCGCAAATCTTGCTG
CGAGGGCTGTGGAAAAAGTTATAATCGATCTACAAAAATTGACGAGAATCGTTATTTTTT
TGTTACAAAAGGGGGTGCGTCAGTACTACAATTAAACTGGTAACCAATAGTTGCCATGCA
GGATACCACTACCTCTATTCATAAGAAAAGACACAGCACATGATGGTACTTAATTGTTAC
AATAAAGTACCTAAACAGAGTCAAGTACATGCTCCTCTACAGGTAAATATCGCTGTGAAG
AGAAAGGTAAATGGTCATTTTTACATTGATATGGCAAGGTTCTCAGGGGCTAAGCACATC
TAGCATCTGGAGACAACAAACACATGAGTGTAAAAATGAATTGTTGTGATTAATAGATAC
AAAACAATATGTGATTAAAGTTTGCTGAAACTAATGAAAATAGACCCTTGCCTTGAAAAA
GTTTCATAGCATTGAACCATAAAAGATTTGATTAAGATGGATTGAAAATTCCTATGAAGA
AAGACAGAAAAATGAGAAAACTTCATTAAGGGGTTAATTCCTCAGTTCACAAGGACTGAA
AGACAACTAAAAATAATGAAAGATAACAAGTCTGTAAAGAAATCTGTCAGATGAAAACTC
CAGAGAGTGAGACCAGAAAGTCATTCCATTTCTGGCCAACCACCATTAAGAATAATCAAA
TGACATTGATTACAGTCAAAGCCAAGCGGATATTGCAAAGGGGCGGGGTGAATAACAAAA
ATTGACAAACTTTACTGCTCACTTGATGTCACTCTTACGATAAACCATCACTCCATGCAC
ATCATTTGCAACAAATGGCAGAAAGGGAATTCTAGAGATTAATACATAAGTGACATTGTT
TTAGTGCTGTTGAAGAGCACACTAGACTCACTCAGTACCACTTCTAAGTTGCTACACTCA
ACAAGTGGTCTCTAAAGGGAAAATTGAGTGCCCAGATACCTTAAAGAAGAAAAAACTGTG
CAATCCTATGACACCTTCATTTCTTGTGCAACTAAGATTTTGAAAATGTTTCATTTCTTA
AAAAAGGTAATGAAATCTGTTAATGAAAATAACTACTGTGTTGGCATTAGCTAATTTTTT
CCTTCGCACTTAATACTTCTCAATGGTTTTCAGGAATATGCGACTTGTGGCTTTACTGAC
TTGTTTAGAAAATAATTTCACAATGCTTATTTCAGTGGGTTTCCTGGATACTTCATAGTC
AGCATAATTACCCTTAGTATTTGCTTTGCTTAGTGCATTTGATATATTGCATGAAGTATG
TGATAAGTCCAGCATTGCAATAGTATTGCAGTTTTTGGTTTGCAACTGATTCTATCATTT
TATTGTCTTGAAAACAACAACTATTTTTAGCTATATACAAGATTCAGTTCATTTTTTTGA
TTCATTATACTTGTGTCATTGGTTCAATAGATTCACAAAATAACATTTATCAAAATATGT
GAACTGCCATTACAACTGTTGTAACACAATTGCCTTGAGTCTTGAGAAAAAATGTTGTGT
TTTTGTTGGCAAGTCACAGTTGAACTCTAATCAAAATGCACCCAGGGGGTGAGTCCATAT
ATGTGTGGCATTCTATCACTTTTTGCGTCCTGCATCTAATCCCATTCTTTTGTACTACCT
GTACATGCAGTGATTTTTATATGGAATGATTTTACCTTTCACACGAGAGCACTTGTTGGA
TCCAGTCTTTTGTCTGATAGATATATCATCTTCATCACAGGGTTCACTTGATTCTCAGCT
TCAGCGTACAATAAACTACAATAAAGTGTTTGGACCCATATGTTCAATCTGGTTACAAAA
TATACAGTACAAGACAACTTCTTCGCAATGAACCATGGAGTAAGACATTTGGTTCATTAC
TTCATTTGACACTTTAACAAACTCATGACTGTTAATTGTAAAGAATATATTACCTTACAG
ACTTGTCATGAACCATTCATGTTCTTGTTTGTGTTGAAGTATTAGGATAGTCTGAATAAG
AAGGAAGGACAGGGTGCCATCAAGGTAAGCCAAACCGAAGGGTAGAGGTTAATACATCGA
AGGAGTACAGTGATTTTGTAATGATTAGTGCCGCCATTAAACCTGCTTTGTATCATAGAA
AATGGCATGAACAACTCTCTTCAAAGAAGACCAAAGACCCCGGGATGATGCAACAAGACT
ATTCTTTCAGTTCTTTCTGGCATGTATGGTGATGTGGTCTCATGAGATGAAGCAAGTGCT
TGTCAGATAATGCAACCACACAAACAGAAGCTGCCAGTGCCTGATTTGTAGTCAGTCGAT
TTGAGGCATTCTTGTAACTAATCAAAAAGCGATTGCCATCAAGAATGGACTTAGAACAAA
TCTAGAGAGCATAATGCAATGTGCCGCCCTCGTGAATGAGAGGAGTGCTCCATGTAATGA
AATAATTAATTTCAACTGGTGAGGTGGATGTTCCAACATCCACCTCACTGGTGTCACAAC
AGCAATGAAGAATACTATGCCTATTGGGAGATTGCCATTGCTCTCTTGCTGTGTGCCTCA
GTCATGAACAATGTAGCATACACTCTCGTCAAGTTCACAGTATGACAATGCATCGGATTA
ATTGGATGTCTAGCTCGACCTCAAGCTCTAGCAATTGCTACCCAGTAGCATAGGCATGGC
TACAAATACAATAATGAATGTGCCCACACTTGGCGGCATGGCTTTCAAGGAACAAATACG
AATAAGCACCGCATTATGCACCAAATGTGCTCGTCTCCGAAAAGGAAAATACACCAACTA
TAAATTTTGTGGTGACAAAATACTTGAGTTTCCAAGAAGTTAATGGTTACAACTACTTAT
ATGCATTGCAACTTACTCAGAAGCACTACTGAACACATGAAATGAAATTCCTAAATTTAA
TTCTTCTTCTTTGAGCCTGAAGCTGCGCCTTGGCCTTTGACAGGACCAAGGGGGAGTCGT
TTACCGAACAAAAATCCACCAGCATAAATGACATACAAAGCACTGGCAAAGATGGCAGCA
GCAAATGGTGCAATCCAATAGGCAAAGTAGTGTCCGAAATGATCCGGATAGTTGCCCGTT
TTAAAGATATACCACTGAAATATTACGACAACGAGAAACAGTCATGAACATGAAAAAGAG
TAGTCAAAATGAAAGCATAGAGTTCACACACAAGAGTCGTACCGTGGTTGCAAGCATAGG
GTTAATGGACGGTCCAGCACGAGGAAACGTCTGAATAATGTATCGAATTCCAAGCGCCGT
CATCGTCTGCTTTATCCAATAATGAAACTTTCCAAAATTCAACTCCCAGTTCACCGTGTA
AATAAGAATCAAGAGAAGCACGACCGCCACAGACTCTGAAAATGCCGCATGAATCCCCTC
TTCATCACCGGTGGGATCAAACTCGGGTCCTCCCAGTGGTGTCAATTGGAATGTGTCAGC
GACCAATTTGTACAGAGGAAAGGCTACGAGTCCACCACCCATGGCACCCATGATTCGCAC
AAAGGCTTCGGTGTAACTGCATTTTCCAAGTGAATACATGGAACACGTCACTGAATCGAT
GGACGAGAAATCGAAAAACTTAGGAACGAAAGAGACTAAATAACGTGGGCATTGTTCGTG
GTCTGCACAAGGCTTACCAGCAGGGTTGACATGCGGACCACCCCCAATCTTATCCGCGGC
AATCACACCACACGCATGAGCCGTCCAAGCCACGGCGATCGAATTTTGTCCGATCCATTT
CCCCGGCGAGAACGTCAATCCGATCATGAGAAGGGTGCCGATGAATTCATGACGCCACGC
ACTGAAATACTTCCCTTCGCCAATGTAGGCTGCGGCGAGTGAGGTTGCGAGGCCGGGTGG
GAAGATGGGGGCTACTTTTTGGTAGATGGAGGAGAGGATGGTTATTGCCGGCATGGTTGT
CCAGGGCGAATTGTTGAGGGACGTTGCTTCGTTGATAATGTATTGATTGTACAGGAAGAA
ACAATGATGAAGGATCGGTGGGGCGATTGTGTCGTCGGCGTGGTGCTTTTTCGTGAAGGG
GCGGGCGGTGAAAAAGGATAGGGTGTCAAGGGAGAATGGCGGGAAACATTAGTTTGACGG
CCAAGAAGATACACTTCAAGCATCGTTGCAGATGAGCTAAAAGATTGTTTCCACATCACA
AACGACAAACTAAAACATCCCGTTTTCGTAGTCGCAAAGGACATCAATTCTCAGCCAATG
AGAGACAAGAGGGATGAAAAAATCACCGACGAAACGCTGACGAAAATCCAGCAGCTGACT
ATCGGTCCGCATGATGGGGAGACTTCGACAATGAGCACTTGCTTCGATCAGATGCAATAC
CCTTGCAAACTAAATCAAGCACAAGATAAGCAGCACATTTACGCCGGTGAGAAGTCTTCA
ACGACCCGGTGCAAGTAACCAGATGCATCGACCATGAAGCCTACTATCGCTCTCAGAAAT
CAATTCCAGCGCACTCATCTATCTAAGCCCCTGATTGCACGATATCGTCATCGTCATCTT
GCCGTCACTCTCTGTGCGATTATCATCGCTTCCACAATCAGCATGCGCCTTGTACACGCA
TTTTCTTCCCGCTGCATCCCCTCCCTCTCAAAAACTCTCCACGGCAACAACAAAGTCCAA
CTCGCAACACTGTGCCGCCATGTCCGCCCCTTATCCTCCTCCTCACTTCCATCCCACTCC
AAATCCTACGACGTCATCGTCATCGGAGGAGGTCACGCAGGCACCGAAGCCGCCTCCGCC
TCAGCACGAACCGGCGCCCGCACTCTCCTCCTCACCCAAAAAATTTCCACCCTGGGAGAA
TTATCTTGCAATCCCTCCATCGGGGGCATTGGCAAGGGTCACTTGGTGCGAGAAATCGAT
GCACTCCAGGGAGTCATGGGGGAGGTGGCCGATGCGAGCGGCATACATTTTCGAATGTTG
AATCGGAGAAAGGGGCCGGCGGTGAGAGGTCCTAGGGGACAGATGGATCGGGACTTGTAT
AAGGCGAATATGCAGGATTACTTGTTGCGAGGGGTGGATTTGGGGGTGAGTGGGATGGAG
AATTTGGAGGTTTTGGAGGCGAGTGCGGAAGATTTGTTGTTGGATGAAGGTGATGAGATT
GAAACGTTGGCTCCGTTGGCGGATGTGGGCCAGAGTGATGCTTCGGGAGAACAGCGGAGG
CTGTTGCAGGCCAAGGCTTTGTCTTCGGCGAAAGCCAATGTTGCCAATAGGAGAGCACGT
ATTCGAGGTGTCGTTGCGATTGATTCGAAGACCAATGCACGGATTGAGATTGAATCGACA
ACGGTTGTTCTCACTACTGGCACGTTCCTTCGAGGTGTTCTCATGATCGGCCACGATCGT
TACAGTGGTGGGAGGCACCTCAGGGATTCCGAAGAGGTTGAACCGCCGAGCATCGGCTTA
GCTTTGACTCTTGAACGATTCGGTTTTCCACTGGGTAGACTCAAGACGGGTACTCCCCCA
CGATTAGATGGACGAACCATAGATTGGGATAGGTGCAATATTCAACCGAGCGAACGACCG
GCACAGCCTTTTTCTCATATTCGACAATCTCGTGGTGAGGAGCCGCCGCTCGCTGCGGCC
AACACCTTAATTGATTGTTATCAGACTGCTACGAATGAAGCAACTCACAAACTGGTCATG
GATTATGCTCATTTGTTGCCGCAGTATGACGGAATGGATGGGAAGGGGAATGGTCCGCGA
TATTGCCCTAGTATATACAAAAAGGTTGAAAGATTTGCAGAGAGGAATAGCCACAATTCT
TTTTTGGAGCCAGAGGGATTGAATACGCACGTTGTTTATCCTAATGGGATGTCTGGACCA
TGTGAGTATTGTATATTATTTTGTTGCTGATTTTTTTAGAGACACTACTCATTCCTTACA
TGTGTCTGTTCTCGTTCATATTCCAAGACCCCGAGGAAATACAACTCCAAATCATGCGCT
CCATGAAAGGATTAGAAAAAGTAGAGATTGTTAGACCGGGCTATGACGTAGAATACGACT
TCGTCAACCCACAAGCCCTGACTCATACACTCGAAACTAAATCAATTGCCGGACTTTATC
TCGCGGGTCAAATATGCGGTACCACCGGTTACGAAGAGGCTGGCGCTCAGGGAATAATCG
CGGGAGCGAATGCAGGTCGAGCGGCTGGTGCTGCGTATCGCGGAGAAAAGGCCCCACTGC
CTTTTGTTTTGGGAAGAGATGAAGCTTATATTGGCGTCCTCATTGATGATTTGGTTACGA
AGGGGACGCTGGAGCCCTACAGAATGTTCACCTCGAGAGCAGAGTATAGAATTAGCCTGA
GAGCTGACAATGCCGATCTTAGGCTTACGAGGAAAGGTGCGGAGTATGGGTTGGTCACTG
ACCCAGAGCGGCTGGCGGCATTAGATATGAGAGAGACGTTGATCACTGACAATGTGGAGC
GACTGCGCAATTTTAAGTTGTTCGTCACCGATTGGGCGGTAAGGGGTGGAAATGACTTAA
TGGGAGGCGCTGCCATTGACCGACCAGGGAGAGAGGGTCAGAAGAAGAGTGCCGAGGAAG
TACTAGGCATGCCTCACGTGACTCTCAAGGAGGTGGAAGATATCATGGCGGATGTCTCTG
CTGAAGAAAGAAACACAAATCTCGATTCAAATGAAGGCTCTTCGGATGAGTATGAATTCT
GCCCTACACCGTCATCAGCGCACGATACAGTCGAGGCATCTGTGAAATACAAATCTTACG
TGATACGACAAGAAAAGGATATTGAAAGTTGGCGCAAAGCGCAAGGAGCTAGGATCCCAC
CCAACATTATCTACGATCACTCAATCATGCCAACATTTAGTAAGGAGGAGATTGAGAAAT
TGAATAGATTCAAGCCAACGACATTTGCAGAGGCCTCACAAATCAGTGGGCTGACACCCC
AAAGTTTAGTATATTTGTACCATCATGTAATGAAATTGAATAAGGAGGCGAGGAGAGCAT
CACAAGCAGTAGGTGCTGGTGAAAATAAATAATAATTCTTTTTGTTGCGTTTATGTCTTA
ATTACATCCTCTGTCATGCTGAAACAACCGGCACGTCCAATACGCAGTTTATAAACTCTT
AAACTTCCTATTTTTGTTGTGGACTTTGTAGTCAGGCAAGAAAGGCGCAGCCGCAGTAAA
GAGCTCAGTAAAGAAATTGTAGGGGATAAAGAACGTTCCGATGCGTGTTCCCCATGCCAT
ACCTTTTGGTGAATTCAATGACAAGATGAATGATATTGAGAAAAGTAAAACAAAAAAAGA
GACGTGACAAAATTAAGCAGCAGATCTTGAGCTGATTTCTCACCCCCTAAATCCCTCAGA
GCGCAACATCCAATACTCCTAAAGATCTCATTCGGCAACGCATCTGGTCCCACCGCGCTC
TTCGCAGCTTGCTCCATCAATTCAATCTTATGGTCAACCTTCTCATAGAAATTACTCGCG
ACGGGAGACGGATGAACAGCGCACACATCGATTCCCAATGACTGCACCTCAATATGAAGG
GAGCATGCCAACTGCGAAACAAACGCCTTCGTTGCTGCATAGGATGCTGCAAACGGCGTA
GGGATGAAGCCAGCCACGGACGAGGTGAAAACGATGCATCCCTTTTGCTTGTTCGATACC
AATCGCTGCAGGAATAGATGAGCAATAGCAAAAGCAGCTGTTGCATTGCATTCTACGTTG
GACAATAGTTTAGGCAAAGCAGTCTGATCGACGAAACCCGTCACAATAAAACCGGCGTTG
TTGAAAATACATTGAATGGTGATGTCCTTTGTGGCTTCGTCAATTTGTTTGAGGTAGTCA
ACACCTGGAGAAAAGGTTACGGCGACGGATCGGAATTCAAGCTTTGGGAACTGATTCTTA
AGTTGCTTCATTGTGTCTTTGAGGTGGTCGTCATCCAATGAAACCAAGACAACGTTTAGA
CCTTGGCTGGCCAATTTGAACGCAAGTGCTCTCCCTGTGAATTCATTGAACAATGAGTTG
GCATATACCTTAATTATAAATCAACCGCAGCATCATGTAACGTGAGCAATCAAATGGCCG
CGGAAGGGTGCACAACAAACTCACCAATACCCGAACCCGCTCCCGTAACCAAAGCCCATG
TCGCATTGTATCGTTTCTTCAAGTCCGGCACTGGACGTAAAACCATGTAGATCTGAGGTA
TCAGATAAAGCACCAGCCAAAAGGCAGTTGGGAAGGCAAAGATGGATAGGATAATGTTCA
CCAGCGTCATTTTTAATTGTGCTTGTTGTTATAATAAATTGTCGTTAAGAATAACTTGCT
CGCTAAACCACGATGTGCCCGGTAGTTGTAGGATGCTACCTCTAGGTGCAGTATATTGCT
AATCACACTACGTGAATGTTTCTACCTACCATGGAGGTAGAGGGAAATAATGTGGGCCAT
AGACAAAATTTGAGCCGGCACGCCGACAGGTGGGAAAGATTTCTTCCATCTTCGAGACCG
GTAGTCAACAACACCGACTCCACGCGAGTTTATCTCGCTTACATCATTCTCACAAAATAT
CCCACAACCCGCTCATCGTCGGGAAAACGTCAAGATAACAGACCAGAATAATGGAACAAA
GTCGAACGAAGAACCCATTCAAACGATCACAACCAAGACAGTATCACAATCGCAGCAGTG
TATTTATCACTCTTTTGCTGGCTGTCACTTTTCACCTCAGCAACGCTTTCATCCCCTTCT
TTGGGCATCGACTACCCACTGCATCGGCTATGTCAACTGATAATTCCATTACAAACAGCA
AGGGACTTCATCCGCCATCTTCACTTTCCGCTGAAGTCGCCACCGACAATAGTGAAGAAT
CGCTTGAGAAAAATACCAGCGGCGACGAAGAAAGTGGCACGCCCCTGCTCCTCCCAGCAT
GCGACAATGATGATCCATCCATCCCCAAAATTCGACTAGGGGACACTATAGCATTTGAAG
AAATGGGTCCCGTCATTATCAATCCTGATTGTACCACCCGAAGAATCGATAATTGGGATC
AAATGACGAAACAAGAGCAGGAGGTTGCGTGGAGGAGGATATCTAAGAGGAATGCGGAGA
GGAGAGCCGCTTTGCTTGAAAAACAACAAAAGATGGAACAGGAAGAAAGTTAAGAACTTA
CTTACCAGCGAATGATCGAATTCTGGGTTTTTGAATCATGTGATAGTTTACTAGGTGATA
GGATTTGTTAGGGGAACGTCATATCTTTCAGGGGATTATGGTTGCAGAGGACTCAAAAGT
TTGTAGCACTAGGATAGATAACAATTGCACAGATGCTATCTGGAACCAGTATGGGCTCTT
CAGTTATCGCAATAGATATCCAAAATTTGCCAGTTGCATGATTGCTTCTTCCTTCTCACT
ACATACATTTCTCTGAGCAAAAATGCAATAAAAGTAGGAGGTTATTGTACGATGACGGAG
TGCAGGCTCTCCGTAGACATAGAAGGAAATAAACTGATCTGATTACTGTCATTTCTAAAA
TATTTTTGATTTCAACTTTTGACTTCTACCGTAATTACCGGTGTATAAGAACCACCACTG
CAAAATGACCCATTTCGACGGACATTTTCCGTTTCGGTCAATTAACACACTCTGTTGCCT
CTAAACATAGGTCATTTAGATTCTCCTCATCGTGAACAATACGCCCATATGTTTCGCTCC
GCATGGGTCCCATTATTCACTGAGTTACACTACTATGACCGAAAAACTCACCACACATCA
CGCTCACAACAAACACACACATCACATGGACGAGTAATGGTTGAAAGGGTACATAGTGGC
TACCTCCAAGCAAATAGGGTAATTTTTTCAGATACATTTATTTTTTCATCGCGGTGGGGA
GACTAGTTTCATTCATAGTATAAGAACCACCTATTGTATCTTTTGAAAATGACCGGACAT
TTTGTGGTTCTTATACACCGGTAATTACGGTAGGAAGCACGCAATCTTTGAATTTGAACA
TTATCTCTAGACTGATGGAACAATGAGATCATTTGTAGAAGATGGTCCTCACCAAGATTC
CAAAACAAGTCAACAGAAATCTCTGGACACTCTCAAGATCTCTGCTATTCAAGACTATTC
GAAGACTTCACAGACAGGTGAGCTTCTTGAGCTCAATGGCTGCACCTCTATGATGTAAGA
ATTTATATTGGTAATACAAGGAGTGTTGCACATAGTGCAGTCTCGGCTGTAAGCACTTCT
CGGGATCCTTTTGAGATAATCTGATTTTGGGGGAGCAATTTGAAACTGAGACAATATCTT
AGACAATACTTTACAGATGAGTTTCATAACTAATATTTTAAGCTATTAGTCTTTCATCGG
CAGGCTAGTTAAGTAATACAGCTCTTGCTAGAGTCAACGATAGACATCAAAAAGGCATAA
ACTATATTGTGCATGTGTAATAATTTGAATTCATTGTTTGTGTTAGTACAATTTTTGTGT
AAAATATCTGATAGGAGGAGTGTGACAGTGTTCAACCATACAAACTGTTTTGGTCATTTG
CAACCCCTGTTGTAATAGTGCAGTAATGACTGTTTCTTGGATTGTGTTCCTACTGACACA
AAATTAATGTGTTTACCTCTTTCCTAGAAACAGTTTAACCTCTTTGCATGAATGGATTTG
AAAACTACACTTAACTACTGCAGATGAAGATGGGTAAACAAATTGATAACCTAGCTGTCA
GAAAATATCAGAAACTGCATTACACTGTTCAGAGATTGAAATCAACAATGCTGTATTCTT
TAGATGCCTCACATTTCTATTGCATCTGACAGCATCCTCCTCCTGTTGATGCAATGAAAA
GATAGAAGACAACTGAGGTTGGACATGGGAGGTTATCATCTGGGTGACAGAGAGGGTACA
ATACATTAACCCATCATACCTACGTAGATCTACAATTTTCAATTTTCGGGCGCCACGTGC
CGGCTGACATTCGCCAGAGTTCCTCAGGTTCCGCGTGGATCTTCCAAGAGAAATGGTAGG
TAAATTGTACGATGAAATAGTTCCCGACGTATCTTTTTCCAGTCACCCCATCACTGCACC
CCCAACAGTTGGTGTATTCTACAACGTACGCCGTCAACAACTGTAATTGTGAAGTGTACG
GAACCATAGCGTGACCTCAATGTAAAATCAAGACGACGCACTGCATTCATCCGACTCTTG
TAGAATATTATAATCGCCCTCGACACTACGCCATCATTCCATTGCTCATTTCATCAACCA
CCAACGTCTAAAATTTTGAGGCCATGAAGTCGCATCCTCAAGGAGTCATGAATTTATCTA
TCTTAATTGTCGCGTTGGCGGCGTTACTTCATGTGTCAGTGGCATTCTCTCCGGCGGCTA
AGAACACAGCTCGTATCAACCATCGATCGGCGGCATCACTAGCATACCCGTCCTCCACTG
CCCTTAAAATGTCGGACTCTGGCGGGAGTGGGGGCGGGGGTGCCGCTATGCAAAGAGACA
ACTCCGAAAAGACAGGCTCAAGTGTCATCACAAAAGACAGAGAAAGCACCGATACACAAA
TGGAGGAGGACGTGTTTCAGGAAGAACAATGGCGAGTGATCCTTCACAATGACGAAGTCC
ATACGTTCAACTATGTCATCTCGAGTTTGATAAAGGTTATTGGAACGATAGATAAGAAAA
AGGCGCATGATATTTGTGTTGTGACGCATGGGCAGGGTCAGGCAACCGTTGCACAAGGGT
GTTACAAGCCTCAGGCGATGAAGTACTGTATTGGGTTGCAAAGGGCTGGTTTGACAGCGA
GTATTGCACCTGAAGGAAAGGTAAGTCTATTGTTATGTTAAGTCCTCCTATTCACGTAAG
ATTTGAAATGCGTATTATTTATCTCATTTATCACTATGTGCACGATTACCAATGGCTTCA
GTTCGAAGGAAGTGAACCTCAGGCTGGTTAAGCGCTGCCCTATCATGCATGCTGTACGAA
CATGTTTTACGTGGAACTTGTCGTGGGATCGGTGACTTGCAGAATAGATCATTCACAACT
ACCGAGTCTGGAGCTGAGAGTTCTGTGTGCATTAGGTAGCATCTAGTAACATGAACTCTA
TTTTTACTGAAACCCTGATGAAAGGAATTTCATATCACTGTTACATGTTAATCCTCTTGA
CGCAAAAAAGAGTGTCCAAATTGATCCTTAAGTGAAATAGATATGAACACAACACTGCGT
AAATTAAACATTATTCTATTTCTTCCTTGTAGACGCGAATAAGTTAACGGCGCCTATCAA
CAACAACAGCAGTGTTCGTAAAAGTGGGCTGATCCTTCTCGAACTCGGTCATACTCTCCT
TCCAGTCACTGGCACCGGTATCTTTCCAGCTTCTGCCAACTGGATCAACTTCTCTCTGGC
CACCGCCGCCACCGCTGCCCCTTTCCTTTCTCTCCCTTGAAGCAGGACGAGATGCCTCTT
GCTGTTCCTTTGTTATCATTGAAAGCGAAATCCTACCCGCGGTGGAATCAATTTCACGAA
TGCGAACTTGAACTTTGTCACCAACAGAAACTACGTCTCCAACATCACCAACTCTTCCCT
CGGAAAGTGCTGAAATGTGCACAAGTCCATCTATCTCTCCCTCTACTCCTTCTGTAAGTT
GCGCCGAATCAAATCGAACGAAAGCTCCAAAAGCAAGAGTTGACACTACCTCTCCTTCGA
TGAACTTAGAGTCATCAAATCCCTTCTCAACAAGCGCAGCTAGAGTGGCAGCTTGAGCAG
CTTGGTCTCCACCAGATCGTTGTGGGCGATCACGACGTTTGCTGGGACGTCCACCTTGCC
CTTGAGCGGCACGAGCTTCGGCTTCTTCGGATCGCATGGTGACGGCAATTTGGTTTTTAT
CGGTGTCCACGGACAAAATGCGTACGTTGACCTTGTCTCCCTGTTTCAAGACATCTTCTA
CGTTGGCAACGAAGTCGTCAGCAAGACAGGAGACATGGACAAGAGCATCGGATTTTGCCC
CAATGTCGAGGAAGGCACCATAAGAAGTAATGGTCTTCACGGTTGCTTCGACGGTAGAGC
CAATTTCAAGGTCCGCCAAAGCAGTACGCTTTTTGCGCTCGTCATCCTTGTGTTTTTGGA
TGCCGGAGCCACGAGCGGGACGCTCCACATTGTGTGCTTCCTCCTCGCTGGCGATGCCGT
CGAGAGCTTCAACTTCCGCTGGAACCTCTTCCACTGCCGTTTCGGACATACGAAGTGCGA
ATCCCCCAGAGCAGGAGAAGCAGTTACAGTTCGCCGAGTGAGACGTCGTACATCCAGAGC
AGAGACAGTTTGAGCTATGGAAACTAGATTGGGAATTCTGTCGTATGAGCCGAATTGCAA
GTTGGAGAGGGAAATATCATGAGTGCCACGAAAATAGCTACGACGAAATATGTCCGTTTC
TGTAGGAGAGAAGAAGACAATGAAACGCTGATACGGTGCGAACTCACCGATTTCCTGGTG
GCGGCATAGCCCCCGCTGACAGCTCCAGGAGTCACCACACTGCGAGAGAAACCGCTGGTG
GAGAACGCTAGATTCATTGGAATAATGCACATGAAAAGGAAACACTGCATGAGCACTCAT
CGTAACAGCGTCAAAGGCGATCTTGTAACAACAGTTTCATTGTGAGCCCAATGCTTTCGT
AGACTGCGATTAAATCCAAGCTATTATGATCCTGTGTCGATTCTCATACCGCCTCGTCGA
TCATCAAACCATCGAACAAAAAACCACGATGCCTACAAAAGTCACACCATTCTCAATCTG
CCTGTTCACCTCAACGCGGATCAACACAGATGATAGGGAGAAGTAAAGACTGCGATTAAC
GTACCCGAAGCACTAAGGGGGGAAGCGATGGCCAATGTGGCGGCGAGGATGGGGGCGGAG
AATTTCATGGTGCAACACTGGTGGTGGTTATGCTTTATTCAGTGGCGATGGGCGGCTTCG
CTCTAACTGCTGAGGGATGGAACCGGATTATCGTGAGGACACAACACATCCAGCCATCAA
CGGATGTTCTTGTTGTTTGTGTTAGAGAGGAGCGCGTACCATAGTGCGTCAGAAGGTCTG
TCTTCGTCAGTGCGTCATGACTCCTATGTATGTACTCCTATGTAGCATCCTACGATCTTC
TATTTTCTTTGGGTTGTATGAGACCTACGCCCTATATAATTGTATCATACTTAACCTTTG
TCTCTAACGAGTTCTACCTAGTTCCGATGCCACAGCAATGAACAAAAAACAGGTTGCATG
TGCAGAGGTGATCCAAGGAGTTATTTCAAGCACCAAAAAGTTACCCAAAACCACAGCATG
CAACAGTGTTCAATCCCCCTTTCAGCCACCACCAAGTTGTCATCAGGCTAACTCACTCTT
AGAGGCACACGTCCACCGCTGCAGCAGCAGAGCGGATGGCATAGACATCCAAGATCAGCA
TAATTTGTGGATATTGGAGTGAGTGTGGCAATAATTCTATTTGCTGACAACACCAACTGC
TGCAGAGCTTATTTTGACTCCCCTGTTTACTAATCTATCTCTCACCACTTAGGCCGATGC
TTATGGGAGCACGGACCCGAACACGAAGTACACTATTTTTATGTTCCGTAATACGCTCCG
TAAATACCGGACCTTATCACTGGGATTTATCGAACACTAACCTCAAAAAAATATCCGGGT
TCGTGTTCGTAAAACACGAATCTTACCATTGTGACACTCATCAAAACCATCCATCCATCA
CATCAACCTCGTCCGATTAGCATCCTATCCCACAATCCAGCCCATAACCAACAATCAACC
ACTCCTTTTCTCATCGACCCAGCATCATGCCACCCAAAAAAGCAACAAGTCGTCCTTCTA
CACCTGCTGCCCAGCTCCCTGAAACAGCTGCTGATACACGCAAAATTCCAGCTGATCTTC
TGAAGAATTTAAGGGGCGCAGCTCTTTTGGCTGCTCTTGCAGAGGTGTACTCATCAAAAG
TCACCAATACTGATGGGAAGCACATTGAAATGGAGAATAACTTCTTTGGGGCCGAGGATA
GAGACACAGCAAGTCTTTTGCATTCGATGCTCCGGGGAGAGGGGGCATTTTCAGCGTTGT
TCGAGCAGGTTCAAACACCGGCCGGTCATGATTTGTACCTTCGTGAACATCTCACAGGTG
GTCATGGTGTATGGATTGCTGGCAAGCATTTCGATAAGACCGTTCTTAGTAGAAGTGCAT
TCAAGCAGAAAACATCCGCTCGTGCAACAGGTAGAGCACTATACGACAACGCCAGCGATA
TCACCCTATGCAATTGCAAAAAAGCTATGTCTCTCGTTTCAAAACTTGTTCCCAAAGTGA
TTACGCTGGGGGAAGACAACTCCGTTGTCGGTTACGCTTCCGGTGAGACAGAAGAAGATT
TTCTTCGCTACATCAACGATGGGATGTACTCTGTGTTGAATGAGGATGGTATTGCTTTGG
ACCGATCACCAGCAACAAAGAGTATGGATGATGATGAAGTAACGACTTCATTTGAGGATG
GCAAGGAGAATCTTGGCTCATCAGAGCTTCTTTGTGTGCTCAATGGTGACAATGATGACG
AGGAGGACATTGAGGACATTGAATTGACTGAAACTGTTGATGCGGGTGAAGCAGCGCATA
CGGATAAACAATTCAAACCTTTTGGAGTTGTAGCTCCGGCAAATTATCGATTCCCAGGAT
ACTTTGCATTTGCTTGCTTCGGGCCGACCAGAGGTGTTTACTTTCTTGACTTGCTAAACC
CATCTGGAAATTCGGTGGAGCAGTTGAAGGTTGGGAAGAAAACAAGTCGTGTTTCCCATC
GAGAAAAAGAAGCAAAGAAGCTAAAGTGTGAACGAGAGTACAGTACATCACGTGGGATCA
GGATGGAGACCAAAGTACAACTTGCAAGTATTGCTCAATCTGAGGAGTCGGCATCAATGA
GACAGAAAGAAAGTTGTATTGCAGTAATTGTATCAATCATTGCCTCCAAGGAGAAAGCTC
GTGACTGCAAGATGCAGCTTTTGGCTCATGCAGAGGACAAACAAAAACTATTCTGTGACA
TTGATTCTCTCAATGATACTATTGACATGTTGAATGACGAACTGAAGCAGTTGAGCGAGG
AGAAGAGAGAGAGTAGTAAGATTGTACAGGCAGTCATGCGGGAAGCTGAACAATCTATGG
GTGTTGATGGAAATAATTAAAATGAACGTAGTCATTTAAATGCAAAATAATATCTGGAGT
TAATTGACAAATCAAATTCAAAATAAACTTAGTCATTTAAATGCAAAATAATATTTGCAT
TTAATAGTGAAACCAAATCAATATGCAGACTAAAGTATTACTTTAAATGCAAACTTAACA
AACTATTCGACACTAAAATTGTCATGGCGACCTCTACTTATAGGCCACTTGATTTTATTT
TGTTTGAACAAAATGTTGAAGTGCTCAACAAGTCTACTTCGAAAGTACCCAAGGCCTAGA
TCAGACACCTGCCTCACCTCTGTGTTGTTTGTCGTAGCCACTACAGAACAAAATCGGTAT
CGATCAAGTTGAACTGAATGAATTTCCTCCGATGCAACATCATCACCCGGGCCAATACCA
GAAGTGTCGTACCTTCGCGGGGGTAAGTCGTGGGATGTGGCGAGTAGAAGGAGATTTGGT
GAGAGACCTTCACAATCCACCTCACCCAACTCACCTTCCCACTCACTTTGAATCGGAAGT
GATGCACTGTCCCAATCCGAATCAAGTCCATCGATCTGCAATAGCCAGTTGTGTAATGCA
CAACATGTTAGCCACACTTTGTCGACAGCATCTACTCCCTGAATTCTAATCCCTGTCTTC
AAAATATGCCACCGACCCTTAAGAATACCAAAAGCACATTCAACGTCTTTACGCATTGAC
TCAACCCATTTTGACCATCGAATCTCTGAAATGATGTTGGTCACTTTGAAAGGCGGAACA
GTTGCCGACCAGCGCAAATATCCGTTGTCCACAATCACATACCCTCCTTTGTACTTCACA
GTCGCCGTCTCTCCATTCAACCTTCTCTCCAATAACTCGAACTCCACATCATGCAAAAGC
TCACCATCTCTAATGCCTCTGACAAAGCGATCGAACAACACCATTGGTTTTGTCGTTCCA
CCTTCCGGTCCGCCTCTCGTTGAATGTAGAATCCTTCTACGATGATTCACCGTTATATTG
AGCGATCGAGTAGTACTCGACGATTTCCCACCTAGATGATTGTTGCGCAAATTGTATTCG
CACTGCCAGGTTGTAACATGTGTAGCATCTGTGGAACCCAATGCTCCAGGTAGTCCAGCT
TCTGAAAACTCTTTCATGTGTTGTTTTGCTTCTTCAAAGTTTGATGGATATTGTACATGC
TTTTCGTACAAGGTGGTGCTCCCGTACTCAATGAACTGACGAAAGAAGACACGATGTACT
TCTTTTGATACAGCAGTTGCCTCCTCGATGTCATCAAAAGTCCATCCACGTCCCAAATAT
CTTAATGCACCCAGCACAAGTAATTCGATTGGAGTGGATTTTCTTCCAACTGCGTCGCAC
GACATCCAGCGGTCGAACAGACTTGACTCTTTACACTCGTCCACTAGCTCTTCAAAGCTA
CTGTAGGGTAGACGAAACCGATTGCGGAACTTCTTCATGGAACGTTCATCTTCGAGAACT
GGATTTAGAATATAGTGTAGATACCAGAAGGATTCCGTAGGCTCGATTCTTTCCAATTCA
CCATCTTCATTTCGACGTGCTAGAACATATTGACATCTTCGCTTCTTCTTCTGTGGTGGG
TCACTGTCCTCTTCAATACAATCTTCAGATTCATCGTCGAATCTAGACTGGGTCGAATAA
TGAGCAAGGATCGTGTTGGTTCTTTGGCGAGCGGCATCTGACAGAGATCTGCTGTTCAGC
AGGAACTGATTGATGTCAAGATGACCAGTTGAGGGGTCGATGAATGAGAGTGATGACTGC
CACTGCGACTGCTGCATGCCAGCATCGTGATGTAGGGTAAGAGGCCTAGTGAACAGAGAC
ATATGGCACAAAAGAGTGGCGGTGCCGAGATTCATAGGAAAGTGGTAGTGCAGAATCCCA
ATCCGATCGCAAGGAATAGTTAGACTGATGGGTCGTGTTGTGATGTAAATCATACTTGCC
ACGCTGCTTGTGATGCAGCCTATAAGGTTTGTACTAACGATGGGCGCACCATTCTTATTG
CTACTGTGATATATACAGATAGTGATGACGCTATAGAGTTCGGAGAGCTCCGAACTCTGA
GCTATAGTTCGGAGAAAATGAGGTCTCATAACCCATTCTCCGAACTATAGCCTCATTTTT
CTCTATGTTAGTGTTAGTGTTCGTGTCCATAAGGTTCGTCAATCCCGAGGAATCGTGTAA
AAAGGCATGGTTCGTGTTCGGGTTCGTGCTCCCATAAGCATCGACCTTAACTCCCATATC
TTACACTTTGTGAACATTGAACAAGTCGACAGGGGGATTCTCTTAGCTATTTGTCCATCA
AAATAGTAGAAAGCAAACCCACTCTTGGATTATTTGAAGGTTGCACTTGCAATGGCTTTG
AATTGAAAATGCACAATCGAGAACTTTGTTCCTTTTTGAATGGTAATACTCCACTTTCAA
CACATTCGTTTTTGCTGTGACGTAAGAACATACCAACAAATCAGTGGTTTTCAAATGTTC
AACACAACAATTGCATGCTTTTATTTTCAGGGTCGCAATGATGCATACAGAGCTTGTCTC
TGATTACCTTTTTGTTGAAATCAAAGTGGAACATGTGAGGGGTGTTACTGGTGGCAGATT
TGACATCCTGCAGAGTGCTGGAAGTTGTCAAGTACCATGTTTAAGTTTGTCATGTCAAAC
TTCACATTTGTCAAGTTTATCAAAGTTTCTTTTATAAACAATATACCGTATTCTGGAATT
TCTTGTGTAGCAATATCACCTCATGATTTCTTTTTATAAAGCCTCATTTTTGACATATTT
TGCCTTATGTCCTCATAGTCATAAATGACTATTACAGGTTGTCACATTCAACACTACTGG
GAAAGCTATTTGCCAGTAACTTACACTATCAAAAATTATGGCAGAGCATATAATGTACTT
TGCACAAACAAAAATCAGAGAATGTGGAATTTTGAATTTTAAAATACAATGAGTTGCTTC
CTCATCTTCACTCTTTTATGTGAATGAAAACAAAGGGAAGACGACACCTGTCTAGTTACC
TGTGTTGATTGATGTGATTAGTTGAGTGCAGAACAAAGCAGTCTTAAATGCAGAATGTTT
GTTTTTTGCAAGGCCATAATGGTACTGTCAGTATGGTACAATACTATCTATCTACTCTTT
ATATAACCTCCTGGTGCAGTAGCATAAATCGAGAAGAACACATGTTTTTCTTTTTTACAT
AGCCTCATATTATCCTCAATGATATGGGAAGTCCCCTTTTTTGAGGTGTGTGCTTGAGAG
TACATAAAATTAAAGTAGTTGGTGCTGTCTATTCCAATAGCTGCCAATTTCCAGCCATTA
TCTGGTCCTTCTCCTGTCCCAACCCTCCTGTGGAATGATACAAGGAACTCTTTGATCGTA
ATCACACACTTCAATCAATATGTGAATGGACACATAATGAATGAAAGCATCAACTTATGA
GGGCATGTTACACAGAATTTTGTGCTCAATTCCAACACATATTTAAAGAGTTTATCAGAT
TTGGCAGGCTTTGCCAAGGCTCTCAAAGTCTACTAAAATCTGCAAAAGTCTACCAATGAA
GAGTGTGACAATTTTTGTGAGGCTTAGATGGACTTTGGCAATGTTGTCAAAGTCTGTCAA
AGTCTGTAATTGTTCAGAATTTCAAGAGTACTTGGGTTCAATGACAGCTGACACATTGGC
ATCAAATGTTGCTCTACATTGCTTATTTTGACAGACTCAATGTTTTATCTTACTTTGAAA
CTGAGTCAGTCATTAAAATCAATTTTCGTGGGTGTTCTAGAAACTAATGAGATGAGGGAC
CAGGAATCCAGCAGACATATTATTCAGTGATGTATGAGTGTGGATACATTTATCAGTTAT
GTATGGGCAGATTCCCACTCATGTCCATGCAGCTCTGTCTACTTTTAATCCTACTTTAGC
AGCTACTTGAATGGGCATTTACCCACAATGGTATTTGTTGAAGATAAGCACTGCCAAATG
CTACTGGGTACCTTTCATTTGTGCTTTTCTACCAAAATAAGCAAGAAGATTTGGCTTGGC
CTCACACCCAAACAACAAAAGACACTGTTCAGGATTGTATTTCAAAGTTGATATCGGCAA
CTTATATCTTGTGAAATGCATGGATGGTAAGTGGCAATCATGGATTTGTCATCAAACATA
TGGCAAGATGCACATTGGTACAAGGCTCCTGGTAAGATTGTTGCTGCCACTTGTGAGCAA
CTACCTATCTTATACAAAAATTGGTGGGCCGTTGTCCATTGGTGCTTATCTGTCACAAAC
TGCAGTCTGTGTCAACTGGTTGCATTTCTTAGTCCTCAGTGGTGTACGGCAAGTACTGTC
TGAGCAGAGTAGTAGCAGACAGGATGAGTCAGACTCTTCTGCTGTTGTTAGTGCTAATTA
ACATGTTAATGGGGTCAGCAAAACCAACTTGATTGACATAATGGAGTAAATAGTGTCGGA
GCTTTCTGCTTAGATGATGTTTTATGTACAGGATTTAGACTGTTCTTCCCCTTCTGTACT
CGAACTATTTGAAAAAGAGTGAAAGAATTAACTTTTTGAATTGATTGCAACATATTCTAA
TGGAGAAAAAGAGAGAATTCATCGTGTTTTTGGTCCATTCCCATGTAAAATTTTAAAAAA
ATCTATTGGGCTGGTGTTTTTTCTGTGCTATACCAGTGAACCGGGTGTGTGCCACCCCAC
AGTAATGGCAAGATGAATTTCATCCATGCCTTTGACATTATTTTCTGTTTGGTCCTAACA
AAAATTAAAATGGATTCTTAATAAATGGTCTGTCTTTATCATGATCCCTCTATCATGAAG
GGACTTGAAGGGTTCCAACTTGCTGTTGTGCCCTCTTTGCAACCTAAGGTGGGTTATTAG
CCCTCCGTCACACACACAAAAAATGGCCTCAAAACGAAACTGTGTGAAAACCATTATTAG
CGATGTCCCTTTGGGTTCTCACAAATTTGTTCAACATTCCAGCTGGAACAAAGACAATCA
TCTTGATTTCCCCAGGAAGATCTGGCAAATTGTGAAACGAGGGAAGTATTGAGAAGAAAA
TTGTCTGAACACGGTAGAGTACTGAGTAGGCTGTTATATGTAAGCGAAAGTATACTTTCA
AATTTTTCGACTTTCTGAGAAATGACTATGCAACGGAAAATGGGCGAGTGTCGCAAGAAA
GATGTGCATTCAAATGGACGTTCGTAAAATTTGTGTGGCGACACAAAAGTTTGTGTGGCC
ACACAAATTATTGTGTCAGCTCTTTATGACACTAAAATGGGAAATGTGTGAAAAAAGTTT
GTGAAGGGATGTGCGCAAATTACCACGACTACACAAAATATGTGTGAAAATATTGTATGT
GAGGAGCGCTAATAATGCCCCTAATAGACAAGCAATCATCTTGGCATCACCATCTGTTGG
ATGGCTTTCATCAATCATCCACCTTCTTCCCAATACAATCCACCCCTCATCACAAATACC
ATCTCCAGGATCACCTCACAGTGCTCTTCTTTCTCTTGCCATATTACAAGGAAAAAGGAC
CACATTGCCATGGGTGGCCTCAATTAAAGCTGTTCTGTTGTCATCAGATGTTTGAGCATC
ATGGTCCATCATGAGTGTCTCTAAAGTGTCCCACAAGTCTCACACGCCTTTGCAGACACA
TAAATTACAAGGAATGTGTACATTGGATAAATTTTGTATCACATTTTGTGCTCCTCGCTG
TTGATTGCCGTGTGGCCTGTATATATCTAAATAATGTATACCCATATTTGAATTAGGTGG
TTGGGAGCGTAAAGTTTCATCAGGCAGCTCTCTGCAGTAAGTTTAATGTTTTGCATGATT
GATTGAATTTGTTTTCACGTCATTTCTTTCCTTATCTTCGCATATTGTTTGATACTCTCT
CCATTAACCCGCACATTGGTGCAGGCAATATTTAACATTAACACTGCAAGTGGTGATCAA
GAAATGCTCAGTGCCGACAATGTCACAATGTGTGAAAGTATGTGCTCCTCCCTGAAAACA
CAACATTTAACCAAATGGCATTGGCATTAAAATTGAGTGGAATGCGTTAACGATTAATTG
AATTCAAACTTTGCTGTACAGTTCAATAGAGAAAATGAAGCCACACTCTATATCAGTCCA
AATGGAGTGGGATTGCTGAAATTTCCTTATAATATGTCATGAATTTCCTAGATCTTTGAT
TTCCAAAACATTCTCAGTTCAGCCATTTCATAAGTTAATATATTAGACCTATGTAATAGG
CACTGATTGTTGATGATTGATGACAAATTACAAAAGCACCTTATGCTGCTGTGTCTAAGA
GCAAAGAATTCTAAGAAGCACTCTACTTGAATAAGTAGGAATGTATTGATAACCAAGCTT
TTCTGTCCTAAATTGACAATATACTCCAGAAAGCTCACTTTCTTGCGTAAATTTTAATTT
TTTCCACTTGAGCGAATTCTGGCCAATGAAAAGTTATCATCATCGTTGATAATCCACTGA
AATGGTGTCTGCTGAAATGATTTGAAACATATAGTTTAACCCTTTCCTGCATTTCCCGTC
ACACTCGATTTTTCGGCAAGACACGAAAAATTGCAATCACACATCTCCGACCACTAAGAA
AACTGAACGCTAGCACCACCATCGCGTCACCGCCACAACTCGCGATCGTGTAGTATCATC
TAGACACATTTGTTGCCAGCACGCAGCCATCACGATGTCTGCGTGTGATCCAGGAGAGGA
GTTCTGGGCCAATCTTGCTGGGCAGCAAGATTTTGTGGATGCGGACGCCGACGACGCATG
CACTCATGAAAACGAGGAATTCGTTGATGAAGGTATTGACTCCTCTGCCTCAGGAATCAC
AGATCTCCAAGCTGATGGTTTCTTTGGCTTAAGTTTTGCTCCGATAACAACAGAGCATAA
TGACCTCCCTGATGCCTCTGCTTCTGACATGGCCAAGGTGAGTTTCTGTACCAAAAAATC
CACTTTCATGCTTGTGACTAATTTTGTATTTTGAAAATGCTCTTGGACCCAACAGGCCCC
TACCCCTGACGTCCCTCCCAGGCCAAGAGGTAGATCAGAAGCACATTACCTCCTCTGCAA
CGAAAAGGCAGTATTTATTAGCTTCGACATCGAGATAGGAGGTGAGTATGCCGGAATTAT
TCAGTTGTCGGCCGAGCTATCCAGGCTCTACCGTGCAGTACATGCCAGCAAAGCCTATCA
AGCATGGCATCAAGGTCTATACCATGTGTTGTGCCGTTAGTGGAATTATGATCGTTTGGA
ATGTTTACACTGGTGCCGAGGACGGTGTCATCAATACAACAACGAAGATTTGTGAATATT
TTGCTGGGAGCTTGACCGTATCATTCATTCCTTGTACGTCATTGTTTGTGAGTTGCATAA
CCGAAGCACCACCAATCGATTGGGTGGAGAGTGGCCGGAGTATTGGAGTCTTTACAAGGA
TGAGAACGGCGGCCGCCGAAAGTTTCAGATTGATTTGGGAATTGCCCTCATGACTTACCG
CATCGGATTGGACTGGGACGGTGATAAGGAATCTCAGCAGCCACGTTGGATGAGGCAGTC
AGAATTTGTGCCCTGTGATTATGAGAAATGCTTCTTTTGTTTGCATGGTCTAACCACAGG
TATTGCTCATCCAAAGAACGAGAGGGTGACGATTGAGTATGCATGTGGGTCTCGGCGCCG
TACCAACAAATGCAGCACTGAAAGAGCACTACTGAAGGAGAAGAATGGAGATGATATGGT
GAATTCTGTATATTGCAGGATGTGTTACAGAAAGCAGGACGATGATGATATCGAGACTGA
AGTAAAGAAGTCAAGGTGCCGTAAATCTAAGTTTGGATGCGATCAATGCAAGGAACCAAT
CTGTGATTCGTGCTGGCCAAAGTACGACAAGCACAAGACCAAGGTTGATTGAATAGTCTT
GTAGTAGATGTATTTCATATTAGAAACATTACGTTTAGATCATTTTTCTGTAATGTTTAC
GTTGGTACTAGATTACATGGTTACAACAGCTAATGTAGAACAATTATCACTGAGTATGGT
ACTTCTCATATAGGAGGATACCTACCTCACCAGCCAAATTTGGGAACGTCCAAGATAGTA
CTACCGTAGCACCATCTACAGACGGATTACCAACATGAAACTTGGTAACATCATCAGAAT
TGGTCTAAATAAGAGTATGCTATGCTCGGAATGAGCAAAATCGGCTGAAAACTGACTGAG
TTACGCTGTTTTCTAGCCAAAGGACCCCTGAGAGACCCCGATGCAAAAAAGGGTTAAGAT
AAAACTGATCATTGGTCAATTAATTATGCAGTCTACTACAATCATGCTGGTCATGGATGA
CTGGATCACTTTGAAATGCATCCAACAGTCAATCGTTGGATACAAAAATCTTTGGTTTAG
ACAGCTGTACGTATTAATTTCCTTACGCGAATTTTCGACGAAATGATGACGTCGTCTCAG
ACGTCAGCAAAGATCGCATCATATCAGCATCAACTTAATATTATATATTATAATGTAAGT
ACAATAGTAATAATATGCACAACGACATCATACAATCACATACAATCTATGCACGTACGT
CTTGTTCTCAAAGCATCAGCCGTGAATGGCCCTGACGTTCCTGTGACGATCGAAAGGATT
TCAGAGAATGGACGCGTCTACCGTGTCAGGCACACATCGTATCGTTTACACAAGTGTTCA
TTATTTTTAAGCGTCACCTTCGCACTCACGATCATAGTGGAGAAACTTTCATCAACACTC
TGTACCCCTCAACCCGCTGTCACGATTTCTTTGTCCTCTCTTTCATCATGGTCCGCATTT
GCTCCACCACTCTGTCGGCAGTGACCTCAATGGGCGTTGCTTCCGGTAAGCAGATTTGGA
TGAGAACTTTGAAGCATCTGTTGTGGTGCGGAACCCGTCATGTTTCAGGAGTTCATCCAA
TCCATCATTCATTCTAACGTTGTTACATGCTCTCTATTTCTACCTAAAGCGTTCGTACCT
GCGCCGCAGTTTTCTCGCAGTGTAGCTAGCACCGGGGCATCATCTGGCAGTGGAACTGTT
TCGAATCACGGTAACGGATGTCCCTGCGGGTCTTGCTCGCTGAGTAGGCATGGCGCTGCA
TGTAAATGCGCGTCTTGCAGCAGAAGTGCGCATTCGGTAGGAACCCTCCTTCTTTTATCG
ATAATCGAGCCATATCTGGAAAATCTGACTTTAACTTGTTATTCACGTCTCTTAGATGCT
CTGCGCATGCCCCAGCTGTGTTGAATCGCACTCGTCCACATGCAACTGTGGCTCTTGCTC
TAACGCTCACTCGGCGAATTGCGCTTGTGGAAGTTGCACCACCGTTCACACTGCGTTTTG
CAAGTGCCCTGCATGCACCGGATCTCATCCTTCCAACTGTGATTGTGTTGTCTGCATGTA
GATGGTAGACAGCCAACCGAGGGAATGTTACTTTTTCGAAGGTTTGGTTGTGGATGTTTA
GGTGTGGCAACGCCGAGGAATAGATCGGTCACGGTTGTTGATTGTGCCTCGCAAGGGATA
ACGAAACAAATATTTATTCAATTTAGGGGATGGGTCAGATTCTGTGTGTACTAATGGGCA
TTGTGGAGTTAAATTAATTCCTAATAGAGCAAGAGATATCTAGAATTTTTGCATCGATTA
ACGTGGTCTGCGATTTCGAATGTAAGATGTACGCATTTAACGATGAGAGCTTAATGCGCT
GATGAATCTCTTGTAGTGGGAAGTTAGTTGTGGAGCAATAACTAACGTCCCACACGAAAC
GTCTAATCCGTCCCTACCATGTGCATTGTTATTCTGCATCTTACACTCATTCCTTCGAAT
CTTTTGCCTTCGGAGATTTGTCGTCGAGTAAGTACTCAAACTCGCCAAACCACAACTCTG
CATCAAACGCTTCTTCCACTTCATCTGTTCCCTGTCCCCAAAATCCAGTCCTTTTCTTTA
CTATGACGTCATCGAACACCTGTACTTGACATGCCAAACGAAGATGAGGGGATTGGTTTG
TAGATCCATGAGGAGGAAATTTCAGGCGTATCTCTTCTTTTCTACTACGTTCGCGAGGCT
CGATGGCTGCATCGTTGCTGCAATAGATTTCTACCGCACAAGTACCACAGGTGCCTAGTC
CCCTGCAATTTATTAATCTTGAACGTCCGTTGTGGGGACTCAGTCCCGATTTCAGCAATG
CACTCCTTAGAAGTTCACCCTCTCGAATGTGAATTGATTTCTTTTCTGAGGCTGTCTCGA
ATGTTACAGTCACGGGTGCATGAACATCGTTCGAGGAGGACAAGTCCAAAGAACTATCCC
ATTGTCGCCATTTTTTGTTTCGTGAAGAGTAGCTTCCGTTTCGATATTCTGAATGTCTCT
CAACCAAATTACGTGACACGCCATACGATCGATTGGTTGCTAATGAAAAGGATGATGCAT
GACGGATCATCACGGCAGCACCGAGTATTACAAACTTTCGCATGTTGATGGGGCCTCTCG
CGAGAGAGGTAATAAGTAATAATGGGAAATGTGTGACTGAGTTTGCAAGTGGCGTGCAAC
ACCTTTCGGTACAATATATGGTACAGTATGGTACGTATCGTAGAACTCTATCCCAACTAC
TACACGGGTGGTGCAATTATTGCACCATCTCTGTAAAACCCCGGTAAACTTCGACGTATT
TTGAAGGTGATGCCATTATTACCAGATTGTTTTCGTATTCCGATGTACAAAGTGGTAGAA
ATGTTGTTGCCAAATCGCCCTGAAAAGGATTTATCTCCAAGGGAGGTTGTGAAGTGCTCG
AGCTATAAAGAACACGTTGAGAAAATATCAAGAAGGAAAAATAAAATCATGTATGCCTGG
TTTCTCAATCAAAATTTTGACAGTCTCATAACTAAGTAATGAACATAAAAAAATAGATTC
AAACACTCAGTGCTCAGGCTGGGACTTTGTAGGCCCTATGGACCGATCAGATGGGATCAC
ACTGAGTCCCACGAGCCCGATTGGCTGATCGATACTGCGATTCGGTGACTTTTTAGGCCC
CAATGAATGCCTCCAATCCAATTAAGCCCTCTTTTGGATTGGTCGATCGGTTCTGTCACG
AGTCCGACAGTCCAATCGGAGCTCCGATTGGACGCTATTTTCCACTCGACGTTCAATGGA
CCAATTGGTTTTTCTATGGGCTTATCACACGTAAGTACGTAGAATGATTGAAAAGGGCGG
GAAAGTCACAGACGTGGCAAAGAAAAATATGACGTGGCGAGAAAAAATGACACGGCGCGA
AAAAAATGATTGGACTATTGCCCTATCGGATGCAATTGGCTCGCGATTCCCAGCAATTGC
TCCCACAAAGTCAAGTCCAATACAAAATGGTCCTTCAGCAAAAAATTCTGGCACGGATTC
CGATCGGTCGATTGGGATCCAACCTTACAAAGTCCCAGCCTCGCGTTGTTTTTCCTACCA
TGGCCAGACCAGGTTGAAACTTCCCCAGAACAGCTTCTGCACAAACCAACCTGACTCACT
TGACAGCGCACAACCCTCAATTCATAAGCGGTCTCACCCCCCATTTCAACTTCACCAAAA
CCACATTCGTAACCCCATGAAAACCACTATTTTTGCCACATCCTAACCACCCTTTCTGCC
ACATCGAAACCACCCATTCGACCGTATCAAAACTACCCTTTTTGTCCGCATTGAAACATC
CCTTTTTGTCGCATCAAAACAGCCCTTTCAATCCCGTAGAAACCACCCTTTTGATTGCAT
TGAAACCCCCTTTTTTCCTTATCAAAACGACCCTTTCGATCCCATCCAAACCACCCTTTT
TATTCGATCGCATCAAAACTACTTTTTTTGCCGCATCGAAACATCCCTTTTGTTCGCATT
GAAACCACCCTTTGGATTGCATCAAAACAACTTAGTCCACCAAATCATAACCACCATTTC
TTCCGCATTGAAACAGCCCTTTCAATCCCATTGAAACCACCTTTTTTGCCGCATCTAAAC
CACCCATTCCTTCCCATCAAAAGCACCGGTTTGCCAAACCAAAAGCACCCATTCCATTGT
ATTGAAACCACCCTTTTTGCAGCATCAAAACAGCCCTTTCAATCCCGTCGAAACCAACCT
TTGGATTGCATTGAAACCACCTTTTTTGCAGCATTGAAACCACTTTTGTTGCCTCATCAA
AACATCCCTCTTTGCCATAACAAAAGCACCCTTTGGATCCCATCAAACCCATCCTTTGGA
TTGCTTCAAAACCACCCTTTTTGCCGTATTGAAACCACCCTTTGTGTGGCATCAAAACCC
TCATTTCAACTGGATAGCAATCCCCCTTTTTGCCATATCAAAACCACCCTTTCCCTGGTG
TAATAGGTGAGCAATTCAAATAATCAACCTTTTAATGAAACAATGATTAACATGTCCTTG
CTTTTCTTCCTCTAAAGGTTTTTCAGTAAAAAATTGCAAAAAATACAGCAGCAGTTGTTC
ACACCCCTGCTAATTGTATTCTTTAAACCTTAGAAGTACTACCTCAGCTCATGACCTGAC
CTTTGCTGGTGTCGATCCTGATCAGGTGCTGTCTGAGCCGAGCAGGAGTACTTCTCTAGT
TTCATTGAAACAATGTGGTCTCCTGGGTGTCAACAAAAAAATACAGCAACAGCTGTATAC
ATCCCTCCTAATTGTATTCTTTAAACCTTAAAAGTACTGCATCAGCTCATGACCTGCCCT
TTGTTAGCGTTGATCCTGATCAGGTTCTGTCTGAGCTGAGTAGTAGTACTTCTCTGGTTT
CATTGAAAGAAGTGGTCTCATGGGTGTCACTGATTCTCCAATGTTTGCATGCATTGCATT
GACCGTCTTGTCTTGTCTGTATGGCCCAATCATAAAAATAACTTCATTCTTTCAATTCTC
TGATTCATTGCCATGATGATGTAAGGGACTCAATGCTCCCAATGCATCATCATGAAGAAG
TGGACTTGACATGCACCAAGGATACCTACTGGTACTTCTGACCCAAAATGCCTCAATATC
AGGACATGGGCATAACCACAAATCATATCCTTGCCATTGGAGGAAGGATCCCACCAAACA
TTTGGCAAGACTCTTTGGCAAGACCAAGCAACTCCTTCAAGACCCATTGGCAAGACCAAG
TAGTCTTGCCAGGATGCAATGTACAGCCTGATCAGATGCACCAAGATCCTGATTTGAACA
CAAGAATCCAACAGGGTACAAGCAAACCAAATGTAATCAATTGCATGTAAAATTTGTGAG
GACTAATATTGTCCAGTCCTCAGTTTTATTCATTTCAATAGCTTTTAAAAATATTTTCCA
ATCAACTGGAACTCCACGTTCCTACTTACTACATAAGAACTTCATCCTAACAGCTTAGGT
CAGGACTTTATATGCCACCAATTTCCATGGTTGTTGTTCAAACTGCTGGGGGCAGTTGAG
AAGGACTTAGAGGTGGGGGAGTGCATGATCACTATCTTGAACATTAATTGACACTGCAGT
CTCACTAGTGCAGGAATGTTGCTCATCTGGATGATTATGACTTGTTGTCACAGGAGTACC
AGAAATCTTTTTAATAAAGAGACAGCAAAGGTTAAGTTGGTAAATGATGTAATCCTATTA
GTGTCATGCAAAACAGTTATGTGCACATGCCGAAATTCAGGTGCTACTGGGAAGTGACGT
AATGATTTTTTTAGAATAAATGTTAGAATAATTTAAAATCATCAGTGCAAATGTATAGCA
ACAGATTTTCTGTTAGAATAATACAGAAAATAAGTTTCTCACAAATTTGTGTGTTAGTCT
GTTGTTTACATACATAGGAATATTACAAAATGAGGCGGTGCAATAATTGCACAACAAAAA
GAGCTGGTTACACAGAATTTGTGGTGCCATTATTTCACCACCTCTGGTAGTTGGGATATA
GTCACACAAATAAATACACATAAACTACTAGAAGCGACTGCAAGATTTTTTGCAGCAAGC
TAGACAGAAGAAACATCATTGAAACAGAGGGAGGATTAGGATCAATATAACATGGCTTGT
CTCAGCTTTGTTAGTGGGTGCAAGGAAGCATGAAGTTTAAAATTAAAAAGTAGCATCACA
TGACTGGTCAGTTGGGACCTAAGTTACTGCACAAGATGGAGTTATTGAAACTGAGAAATG
AAGTTAATTTTGATGGGTGTGTTGTGACGTACACTGTGCTTGATACATGGAACAGTTGGC
TCATGCACCTTGCAAACTATGCATGCAAAGTGAATACTGACAAGCTCTCTGAGGCACCGA
TCATCAAATTTAGGTAAAGGGGCAAAAACCTTACTAAACCACCCACAGTAGCTGGTTCCC
TCCAAAAATCCCTCAGGATAACTTCATTTTTCAGGTAGAGAAAGTTATTCGAGGTTCTGG
GGGCCTAATGCCCTCAACAACTTCTCAAACTTTAAATGGGTAAGAATCCATGGTTTCTCA
AATGAACTGTAGCATTGAATGAAGTTTGCTAGTGGACCACACTGAGAAAGCTGGTTTGGA
GTTGTCAGATGGTCTGAATGTTAAATAGCCAATATATTCTCTCAACTAGATCCTACAACA
GCTGTAAGTTCGTTTGCTTAACACCATGTTCATCATTAGATTTCTTCATCAATATCTGTC
ATATGAAATCCTGTTCCAGCATGTTGCAATTACCTATATTTTTCAAGGATTGAAAACTAT
CTTGCTATAGGAGAAGGAGAAGAAGGGAAGAAGGGAAGAACAATGAGAGGGAGAAGAAGA
AGAAGAAGAAGAAGAAGAAGAAGAAGAAGAAGAAGAAGAAGAAGAAGAAGAAGAAGAAGA
AGAAGAAGAAGAAGAAGAAGAAGAAGAAGAAGAAGAAGAAGAAGAAGAAGAAGAAGAAGA
AGACAAACCAACTCATTTCCACAGAGCAAGATTTGAAAATTCTTGATATCAAAAATGCTA
CATTGTATTGTGACAACAATCACTGTGGGCAGTCATCTTGACATCAAAGTTTGACAAAGC
TTCCTAGTTTACTGCATTGCAACTCATCAAGACATTATCCATCTGACCCCAGAGCCTCAT
TTCACTCTTTTTATGTACACATGAATGCACAAAAGGGGAGATAGTTGTGTCTACATGACA
TGAGCCAAGGTAGCTGTCATGACTTTTGGACCCAAACCAGGCTCTAAATTAGACCAAATC
AATAATCTTTCTACAACAAAGGAAGTACAAACACTTCACTTCACAATAATTGTTGTCACA
GAAAGACCAATCGTTTTTCACAGAAAAACATTCACATCACAAGAATCACAAGAAATCTTT
TTACATAGAAATACGTGATGTCACAGATATTTTTTCACAGGAAAAACTTCACAAATAGTC
AAACATGACTACAGATCAATTGCCATGAAAATTTTATGATAAAATCATAAGGGCTGGCAG
TTTGCAGTGCTCATTCTTGATCAATTAAATAGCTCATAAAAATGACTTCCAATCAACTGG
AAATTGACTTCTCTATCTACTCTACATAATATTTTTGTCCTAACTGTTGGCTTAAGTCAC
TGCAGAAACAAGACATACTTATGTTTTGTTTCTCTCTCAGAGCAGATTGTTTGCATAGTT
CTGCCTTCTGGTGACACACACCCTAAACCAAAGCATCAACAAGGTTACAGCAATCACCAC
AGCTCTGACAATACTTTCAGCAATTACAATTCTGATCTGGTTATAGTAACAGTAATGAGC
GCACAATTTATAGCTGCAACAATGGCAGTTTCTTTGATGACAACCATCTTGATAGCCTTA
GCAATATTCTCCATGAGGATGGTCATAGCTTTGGCTCATTTATCAACTAATGTATTGAAT
CAGGCTCCTCTCAAACTTGACAAGACTCTGGTGGGCTGAATGGTACAGAAGATGTTACTT
CATTAGTGAATGCTTTTGTTGAATCACTGGATTGATCTCTTTGCATGTTCAGTTGCAACA
GGATGGCTAGTTCTCCAACAAGTATATGATGGCTGTCTCAATTCATGACAAAATTGTTTA
TATCATTGAGCCATTTCTTCAGTGAAATGAAAATTAAATTCATTGCACAGAACCAAGTTG
TGATGAGCACATTGTTGCTGTACATTATTATGTGTTTTGTCTGGTGGAAAAAACTCAACC
TATCAATGCTACATTCAACAGATGACTGGAAAAGAATTAATTCCGCATGGACATATAAGG
CTCTATAACTGAAATACTGTGAGTCCGGATTTTGTGCCTTTTTGGCCCTTTATACATGTA
TACATCAATGAACAGCTCTTTTCAAGTACTTTCTGTTGATACATATGTTGCTTATGTTTA
ATTCAGTCCTTTCTTAGTTGGCTGTGATTTAACACACAGAAGTGTGCAATGAGTCAGAGA
TGTCATTTGTTCAGAACCAGTATATTACTACATAAGATACCGTTGTTTTTCTGTTTTCAA
AACAATTCTTCGTGATGAAAAGACTGGTCTCACAGCATTTTAGTTATACAGTCTAAAATA
TGATCACAAATAAAACCATTTTGGGGGGTGTGGATGACATTGATGGGTTTTCAATGCACA
AACAGACCTGCAAGACCGACAACTTTGCCAATTTTTTGGCAATTGGTCAATAGTCGGTCA
ATGGTCAATAGTTTTTTTGTTGATAGTAGTCAATAGTATGTTGAGAGCAAGAGTCGATAG
GTCAACCTTCAATCAACATTTTGGTCACTACCTGTCAACAGTATTGATCTTTGTCTTTAC
ACTTTTTGACATGTTGGCCATCTATCAACCAACTAACAACAAGTGATGAAAACATCAATA
GTTGGTCAATAGTTGGTATGTACTCCCTTTGACTAGCTATCTAATTTGGTTGAGACTTGA
TCAATAGTTGGTCAATACCAAGTGGTTGATAGTATTGGTTCACACAGTCAACATGTTGAT
TAAAAAGTTGATTGATTGACCATCTATCAACTATTTTGTCAATAAGAATTGATACTACCA
TTTAAATCGGTGTTTAGGTCGTTCACATTATAAGTCCTGTGGGAGTCCAATTCTTTACAT
TCGTTCTTTTCTCTTACATGGACACCCTGACAATGCTAAAACATACAAAAATAGATTCTC
CTTGATGTCAGCAATACACCCATATGTGTAGTTCCCCATAACTCCTTCTAGCGGTGGAGT
TATGCCCCATGGTAGCTAAACACACCACACACCACTGGCACATCCACGGCACATAACATC
AAACTTCCTGATAACAAAACCAGTGGTGCGAAGGGCAAAAAAAGAAGTACCCCCTACCGA
GTAAATAAGCAAAGATACCAAAAAAATAACACAGACAATAAGTTAACTTGAGTGTATTAT
AAGTTACTATTTTAATGTATCTTTTTACATTTCATTTACCTAAACCCCAATTTATACTGT
ATCTACTGTTTAGAAGATACTTGACTTTTATCAATCCCATTCATAAAGGTCAATAGGGTG
GATACTTTGTCAATAGTTGACCAATTTTTGGTGAAGTTGTCTGTCTTGCTACCAAGAATG
CAACACCTATTTTCATGACATTTTCATATTATCCCAATCATCATGAAACATTTGGTCTCA
AATGTTATGCTATGTGGCAAAGTGATATCTGGTCTTATACTTTGGATACCTGCAGAGTAA
ATCCTATTAAAAATGATGTCCCAAGGCATTGGACTATCACTAGGCTCTGGGGTGAACTGC
CCAGAGTTCTTTTTGTAATGCTTGAATTGTCACAATACCAATGAATGCCACTCCCATTGA
GCTTTGGATACCAACATTGAATCAACTTTTTCTCATCCATTTCATTAAAATGATCACAAC
AGTAAATAACCCAATGCTTGTCCCCCACAAAGAGCCTCAATTGAACTATGATTTCCACTT
GTTGCATTCATGTTGCAGACATGACTGATGGACAGTCTACAGTGAAAGTAAAGGTAAAGA
GTTGAAAATTGATGAATTTCAATGAAATGATTAAAATCTATTTTTTGTCTTTACATGCTG
ATGTAAAGGATAGCAATGACCAAGAACAATACTCCCTTCTACAGCTCTCTTGGGAAGCAA
ACACACCCCTCAGAGAGGTAATAGATACCTTACAAACAGTATGGATCAGAATGTTCAGCT
ACAGGATGCATCATCACATGTAAAAATAACAATGCACCTTTGTGCAAGTCCCCATTGGAC
AGTATAGACATTAATGGTCTAATACAAGGGAATTACACTTCCACTCAATGACAAAAATAT
CTACAGCATAGTCAGACAACTTTGAAATGGGTTCTAACTATCTCCACCATTCTTTTTCTT
AAATGATGAGATGGAGTAAAAATGACCCTGGTAAAAACACAAAAAGATGACAGGTACATG
ATTCATTGGAACTGTCTTCACACGGGTGTGTGGAAAGGAACAATTCAGGAGAACCACACG
CATGTGAAAAGTTAAGTGACTCCATGGAGTAGTATAATTGAAAGTTTATCATTAACATGA
AGACTTTCACTAGGGCAAGTACCTTTGAAAACCTTTGGTTCTTATTCCCAACTTAGTTGT
ATTGTTTTACTTTCTTCACAGCTTGTTGCCTCAGAGCATAGCCATGCTAATGCCACTTCT
TGTTGACACATCACGTAATCTCATCAACATGATGTTTACAATTACATGCAGTGCAATGGC
ATGCCAATTAGCAACTAGGGGCACATCCAATAGCATGCCTCAAGAGAAGGCCAGAGATCC
AGGGGAGCCAGCCATGGTTATGACTACTGTAGTTTGCACAATATGCATTGTATTGACCAA
TACATCATCAACCATGTTTCAAGAATGAGTCATTTTTGCAAAGGATTAGTATGTGTTAAG
GTCCATAGAACATTACCAGTGGTTTGATGCATTTGTTCACAGATCGCATTTGAATGTGGA
TTCTGTCTCAGCAAACAGATATCCTTCATATCTAATGTTCCCAACGGCCATTTAAATGAA
CTACCATGCATTCTGCTCCCTTGTCATCTAGGCATCTTAGAGGACAAGTGTAAACGCACA
ACCAATGTTGCAATAACTTGTCACGAATGTGTTTGACTGTCTTATTCTCAATCTGATGAA
GTTCTACTAATTTAAATGCAGTGTCAATGCATTTTGAGGAATTGAACTTGATGTGTCTAC
CATTGACTTTGGCCTTCCACTTCCAAGATCGAATAAGATCTAAAGCAACTTCTTTCCAAA
GTGCAATCATTCATATCTGCAGCCTGCTAACTTGTATCTTGGACAATCATTAAACTTCAG
TCTATTGATGTGATAGCAAAGATAGGATGACAAAAACTTCTGCTGCCAGGATTTCCCATT
TCTTGGGGAAACCATTTAACAGCATCAATGATCATTTGTTGTTGTAAGGCAAGTTTTCCA
GTTGCATTTGGTCAGGTCTTTCTTACAACAGATGAAGCCATTAGCATTGTCATCTAACTC
CATACATGCACAATTGAATATTATACAAATGATTGGATTCAAGCAAGTTGAGAAAACACT
CAAGGCATTCCCTTACATCATTGTCACAAATGCCAGAGAATTCTTAATCAAAGAAGAACT
CATCATTGTTTTCATCATCTGTGACAGCTGCTGACTCTACATGTTTTTCATTCCTCAATC
CAAGCCAGTGTAACTAGGCCATCAAACTAAGAAAGGTTATCTTCTAGAATATTGCCGGTT
TATTCAATGTAATGCAACATGGGTGAAAACTCTTTGACCTTCATACATGATAACAGGATG
CATTTTTCTTGAGTGTGTCAAAAGTTATGTTCTTGTGGTCAGCAACAATAAACAGTTGAA
CCAAGAAGCATACCTCAGAATTCTTGTTGAGTAGCTAGAATGGGAAGCATCTACTGCTCT
ATTACCATATAATTTTGTAGTGTCTTTATAAACTTCTTAGAGAAACAGGCAATGTGCCTT
CCTTCTTGCATGGTAGTAGTGCCAAATTGTAAATCAGATGCATTAGTATATATGTTGGAC
CCCATATTGAAAACCACCCATTATAGATAATGGACGACCCAGCATCGATACTGGGACGCG
CGGTTCCAGTATTGATGGCGGGCCCGTTAACTGCCCCTTCTTTCAATATCGGGATGCCAA
TTCTGATTCTGAACGCCCAGTATCTATACTGAGATTTTTGCAGAGTAGCCCATTTTGATA
ATGTTCCCATATTGATAATTTCAGCACTTTAGAACCGCCCTTGCTTCCCTTGTCAATTAT
TTTTACACTAGATCAATATTGTCGCCAAAAGAACACGCCCTACCCATCCACAAACGTCAC
AAGATCGCGATCCCCATATTGAAAGTGCCGATTTTTACGGGCCCTGCCATCAATACTGGA
ACCGCGCATCCCAGTATCGATGCTGGGTCGTCCATTATCTATAATGGGCGGTTTTCAATA
TGGGGTCCAACATATACATGAAAACATTTGTTATGATCTGGGTTGGTGGCAAGAGTATTG
GCAGAGTTGACCAAACGCATGTCAACAAAGGCTTGTTGCATTTCATTGGTCTAATGTATG
GGAACACCTTTCTTCAAATCTTATTTGGGCAACTAACCCACTTGTCATGACAATAGTTCA
TGCAACCACAGGACTTGTTTGGATCTGTTGCATTGCGCAGCCTGTCCATGCACAGGACAG
CATCAAACGTATTCTTTCAGGTTTTCAAACCTCACAGAAAGCCAGTAATATGATGATGGT
CCATTCACATTTCCATGGATGAATGGCAAAACTGTTTTGTCACAGTCCGCACAAAATGGT
GGTTAACATATCTGTTTGATGTTACAATCCTTGGAAATGGCACTGATATCATTGATGTAT
TCATATCCCTATAAAATGGCATATGTTCCAGGTGGAATGATGCCAAGACTCATTTACATG
TTAATGTCAAATGTGATTATTTGAATTTCTACGGGAGTCACGTAGGAATTGTCCTCTTAT
GGTGCAATTAATTGCACCATAAGGGTTAAGATGGAGGAAGCTAGTTATGGTGCAACTATT
GCACCAAACAAAAAGAGTAGGGATATGCATCTTCAATGCCAGATGACACACTTTTCACAA
TTGCCTGAGTAATGTCTGGAGAAGCTTTGAGTCTCATCAGAAGTCTTGTATGTTTGTTCT
TCCAAACGCTGTGATGATTGTACAGAGGTCTTGACTTTGTTTGGCAAGTTTAAGAGAATA
GTATTGAACACTAATAACTGGTTGAGTGAAAACTGCATTCCCATAGAATTGTGATTATGA
TTGATGAACAATATTGTTTACACCATACAACTTTGTTCAGTTGTTTCAAATCATTTATCT
GGCAGATGCAACCATACTTTTAAGGACGGCACATATGGGATAAGCCACTTGCTTTGTTGA
CGAAAGACTGGTACTCTGAGTTTCATGAGGTGATCTTAAAGGTATTGGTTTAACATGTGG
GTCTATTTTGATGTGTACCTTTTATGTTGTTAAACACCAAGAGTTCCATATGGCATATTT
TTATTGTCATGTAATTCCTGAAGCAAATCTGTTTTCTATTTGCATTCAAATGCAACAGCT
TGTCAACAACTTCAGCTGCACCCATACTTCTAGTTAAAAAGCATTGGAGCCAATCACTGC
CAAAGAGGTCATCCTTAACTTGTATGTCCAACAAATCCTCAGTGGTATCAAACTTTTTGA
GTCTAAACTGCTTGATGGTTGTAAGGAAATGGAGCAGTCAAATCATCTCATTGCTCCTCT
TGAGTAAAAGAAAATTGATGTCCTAAGTGATGTTGTATTTGTGTGTATTAGCCAATTTAC
CTGTTTTGTTGAGCTCTGGCAATCTCATGTCTTGCATTGTGATGAGGTCTTGAGTTTTCA
ATTGACCTTTGAGGGTCCAAATATCTTGCTCTTGCCAACATCCTTATCATTAGCTCTTGT
TGGTATGACTGATCTCTCTATGGTACAAAGACTTGACACTAAGCACTCTAAAAGTTTGTG
CTTGTTGCTCTTCTTGGCTGGGTGTGACAGCTGTAGCAAAATGAGAGTTGTCCTTGATTG
GAATGTGATCCAATTAAAGAAGTTCCAGAGACAAAAGTCCACCACAATTACAAGAGTTGA
CATGGTGACCGACTTAGAGCCATGCATTAATCGACGTTTGAGTGCGAGGCAACTGAGCTC
CAGCAAGAGCAAATATACAATTGGAGTAAGACTTGAGAAGAGTTCATCACCATGCATCAC
CTGATCCTCTTTATTTGGGTTCTGATCATGATGGTTCTTGCTACCATTGACAACTTGGCA
TGGACAACAATCCTTGTTGTGTTGTTGTTGATCCTCATTCTTGTAATGCATGTATCAACA
ATGACTGCATTGAGATTCGCATTGCATGCAATTGGAATAGCTGTAATTATGATAGCAACC
TCTAGACTTGGTACACATGTTTTCTTGCAACATTAATCTCTGGCAATTGGTGCTTTCTTG
CAATAAGACTCAAGATTGACCTTCTTCTTGCATTTCTTCAGCTTATCCAATACTCCGCCC
CTTTCGGTAAGCATGATTGTACTACTCAACGAATGCGATGAGCGATGAATGAAGTAAAGT
CAGCTAGTATATTCTGGTGTGTCTCAGCATACTTTGGCTGATGCGAATTCAGCTGCCCAG
GAATGATTTTCTGAGCTTTCTCCTGTGCAGGAAGGCTCCATGATGTGACAAAGCATTGCT
TTCTGGAGATAACTAAACAATTGACCTCAGCAATACATGTACTCATGGATTGGCATGAAT
GCAGGAGTCATAGTCATATGGAACCCATGGTCAGCTGGTCTCCAATACTTTGAAGTCCCC
ATGTTAGGTTGATTCAATAGGGTTGTTTCAAACATTCTTTGATTGTCTTGTCTGGCATTC
CATCAGAATTGAGATGAGTCAATTTGTTATACCACTTGAACTGAGGACTGGTCTGAGCTT
TGATGATGTCTTTCATTACATGCACTGGATGGTTAAAACTACGTTGCAGCGACCTATGGA
CTACAGTGACAGTGAAGGTAAAAAGTTAAAAATGGATAAATTTCAAATTAGTGATTAAAA
GCTGCATTGTTTGTCTGTTTGCGTTGATGCTGAGGATAACAATGGCTGGACACTGTGATC
CTCTCTACAGCTCTCTCAGGAAGCAAGTGCATAACACAGAGAGGTAATTGATACCTTACA
AACACTACCAGTAAAGGTGACCCTGATGGGGAGCCTTCAACATAACAAAGCAACGATGAA
AATTCTTCTATTTTATTACTCCAATGAAAAAACCTTCAAGCCTTTAGCTCACCAGAAGTC
ATTTTTTGTAAATAGTGAACACATGAATGTTTGCACCAAGCAAAATGGACCAATACTCTT
CAAGAGTGGCCACTATGGACAACAATTCCTTTTCTATTGTTGTATAATATTGCTGAGCAC
TATTAGCTTTTTCTATAATAGGCAACAGGTGGACCTTCTTGCCTAACATATTCACCCAGT
TGGTAGTCAGAAGAGTCTATATAAAGATCAAACTGTTTGTTGTGATCTGGGAAGGCAGAG
AGCACATCTGTTGCCACTGCTAGTTTCAATTTGATGAAGTTGTTCGGGACATCTGTCTAC
TTGAGGGGTTCCAGTTTTCATCCCCAAGCAATCTGCAAGAGTTTAAAGACAGGTGCATGA
CTTGGCCATAAGTCATGGTTGAAGATAACTCAGCCAAAGAGAAAGCACAGGTCAGTTGAA
GTATGTAGATGGTCTATCTACAACATTGTAGGGATATATCAAGATCAGAACAATATTAAG
GATCAGGTAAGTCTGTAATTTTTCAGGATCCTGTGCAGCTGGGAGAGCATTGGCCTAGCT
GTATACCCTGCTTGTGCAGTCATCGTATCATATGATAGATGGACCAACAGTGTTGGGATT
CAGGCCTCAGATGTTAGTTATGTTGCTTACAAAGGAGGGCACTTTGAAGAAAAGACAGCG
GCTCAGATTCATTAAAGTTATGTAGCGGTTATATGTTTTATTTTCTTCATATATGCTCAA
ACATGATGAAATCTTTTCTGAGAACTCTCAATCTCTACTTGCATTTATTACTGTCCACAT
TTATTGCTTTGCATCACTTCATGCTCCTCCCTACGTGGATCGAATCCTGTGGTTGTTCAA
TCTGTAGAAGAACTATTCATTCCTTCATAGCACTTTTTTATAAACTAACCAGTTAAAATA
CTAACACCAATGCTTAAATGAAGTATGATGCACCTCAAATGGAATATTCTACATCATTCT
GGCCTTTGGCAAGAGCATATTCCAACAAATCAACCTTAACCTGAGGTGGCAGTTGACGAT
AATCGGCACACACCAGTTTATTTTGTCGAGCATGGACATTAGAAACCCGCATGTCATCTA
ATGCTAAATCTCGACCAGGTGACCCTTCATGACAAAGAGAGTCAAGTACCTCATGCACAA
TCGGAGGCGTTGCACCTACACATCTTTCATACAAACTTCTCGCATTGCATTGATGTTGAT
ACTCTCCCGAGTCGTCATTTAGATCCATACCCAATGCAATCATAGTTTTGATGAAAAATA
ATGCCTCTTCTGGAAATATCTCAGGCATGACACTGACATCAGTAAGTGCTAACAACATGT
TCCCGTCGATGTTGTTTTCTTGGCAACGACAATACGCCGCAATTTTAGAACATACGGCAA
AGTTATCCGAACAATTGAAATGTTTCGAGTAAAGAATGTTCTCCAGTAAACGGGGAGGAA
TCATAGCCAGATGCCGTATGGTAATCTGATGAAACTCTTCTGCACATATCTGAACACACA
CATTGCGTAATTTCTTTTGGTGATACAGGTCAGCGTGCAGGAGGTATGTAATGGCAGTTT
CTGGCCGCAAATCATTGTGGATGAAGTCTGTGGCAGAATTGAACAAGGATCGGTTGCCAA
ATATTGTTCCCAAATATCGAAGTGAAACAGCAGTTTCGGTGGTTGCGTGAACTTGATCAT
AAGGAGATGATGCATATATGTAATCAAGCATAACCGGAACAGCCGAAAGGCATGAAATTG
GCAATTCAATCCAGTGTTCGCTGTCATCGTAATTTTTGGTATTGCGTCTGCGTTGCCGTT
GAAATAGGTTAGAAAAGTATTCACAACTTCGTGGACCCACGGCAAGATTGACTTTATGAA
GGTGATATTCGTTTTGCGTGGGATAGTTCGTATGGTTTGGCTTCATTTTTTCGTACGATA
ATTGCGCCGGATCGGCGTGATTGTTACTGTCACCCCTCTCGTCTTCCGATCCCGACATGT
CTAGAAACAAACCCTCCACATTCCATTTCTGACGTCTCTTTTGGCAAGACGTATTCAAAG
TGGTGCGTCTATTGATAGCGTTATTATCATGTACGCCAGTAACGATGAGTTTGAAGTCGC
TCAGACTGTCAGCAGGATCCATACGCCACGTGAGCGTGTTGTAAAGTTGAGATGCATGCT
TCTGATTGTTGGTATTGTGCCTCTTGGCTGCATTATTTCTGATAGTCTGAATTGGCGCAT
GTGTTCGTTGATGTTGGGGGAAAGTCTCATGCAGCTTAGGATGTTTTCCGCCACGCATAT
GGCCGTTGTGATAGTTTAGATCATGGTTATACGGTTGCTTCAAGTGACTCGAATCAGGAG
GAGAGAATCGATCTACCGACAGCGGGCTAGAGGGTGACACTTTGTGACGATTATTTGAAG
GATGGGCATGTTGTGAAGGGGCGAGAATAGTGGATGGTAATGGTGGGGTATAGCGATGAC
CATCTGAACAGTAATGGGATGTCATTGTCACAGAAACACCAGTAAAAGTTACAGTTTAGT
TGTTTGGGTCGGATCGGTGCTTTCGATGTCAGTCGATCATGATCATGGAGAGATCATGGA
GCATGGATCACGGTGCATACTCGTCAGGAGTTCGTCCCTCGTCGTCCCTGCGAGATCAAC
GTTGCGATTACCGTCGTAAACTGTCTTGACCTACTCACACAGATTGGCATGGAACGTATC
GTATCCGTCTTGAAAAATTGGATGAATTTCATACTTCGTTTACGTTGACAATTTTTTTCA
CGTATTCATCATATTCAGATCTGAAGATTATCATATTGCCATTTGAATTTGGCGTAGTCA
TTTCCACAATTGGGAGCCTTGAGATTTAGATTTGTCTGGGATATTCCCCAATTTCACCGG
ACGACAGAAAGACGTTTTTGAAGCGCAAGATATCCTCGTCACGTCATCCTAGCTTGCTTC
CACGAACCTCGTCAACACCACTGTGGACGCAACCAAGAAGAGGAGCACCTCAACTTGGTA
CACAATCTCGTGCCCTTCTTCTGTCACCTAATCCTAACACCATGAAGCTCGCTGCCCTCT
CCCTCCTTGCTGGCTCTGCCGCCGCCTTTGCCCCCGCCCAGACCGGCAAGGCTACCACCG
CCCTCAATGCTGAATTCTTCGATTCTCCAAGAGCCCTTCCCTTCGGATCTGCACCCGCCA
CCCTTGACGGATCCCTTGTTGGAGACGTTGGATTCGACCCCATTGGCTTCTCCACCGCCC
CCTTTGCTTCATTCAACAACCCCCTCTACAAGGAGGGAGACTTCATGAGTGACCTTGAGT
GGCTTCGTGAGGCCGAGCTTACCCACGGCCGTATTGCACAGCTCGCCGTTCTTGGTTTCA
TCTGGCCTGCTCTTTTCGGAACATTCCCCGGTAACGAGAACTTCGGAGGTGCCGATGCCT
TCTCTTATGTCAACCCCCTTGAGGCCATCACACATGTTCCCGACCTTGCCATCTACCAAA
TTGTTGGAGGTATGGCTTGGGTTGAATACCAGCGTGTCATCCGCATCAAAGAGCAAGGAA
AGAACCGCGTCTCTGGTGACATTGGACTTGGATACCCTGGTGGCTGGAACCCATTCAACC
TCAACTACTCTCCTGAGGAGTATGCTGAGAAGCAGCTCCAAGAGATCAAGCACTGCCGTC
TCGCCATGATTGGTGCATTCGGTCTTTTCTTCCAGGCGTTGAACTCTGGTACTGATATTG
TGTCCCAATTGAGCCCTGCTTTTGCTGCCCCTGACTATGCCGCCAAGGCTGGATACTTCC
TCCCACAAGGAATCTAAATGTCCATTTGCATTGGTTTGATCTTCCATCTTTGACATGGCA
AGTTCAGGTCAAGGTCAATGACACAATATTTTGCTAAACTTGAGCATTTCCAAGAATTGG
TCTGTTCAAAGCATTCGATCCAGTCATTTGCTTAGGATGATAATGAGTGGACTCGAGGGA
CATACTTTTTTCAAGTGTTCGCATGGTAGGAACCACGCTCCTGCCAGCCTTCCTTGGATT
GATGCAGAAATTAATCACGTAATAGAGGAATGAGATGATACACTATATTTCTCTTCTTGT
ACTTTATTGTTCGGTCATTGCTTAAGCTTCAGAACCCTGTCTCTCATGTAAAGACAAGTG
TGCAATTACGCTTGCAAGTATAAATGATCCACGCAACAGAACCTTCAGACAACACTGTGT
ATGACACACAAGGCTGTGATTTTGTCCGGGGTTTGAATTCAAATTCCAGCGATTCAACTC
AATCAAGATTTTTCAAAACCTTAGTTGTATTGGAAACTGAGCCCCTTGTCTCCTCCTCCT
TCTACTCCAGCAAGGGAACTGTGAAAATCATACAAGTTCCCGTAAATGTTACTGGGCATC
ATCATACAAGAATTGTATGATTTTCCTCGCCCCATGAAGAGGGATTGCTTGATATAAGCC
CTCGCATATCGAGAAACATCTCCATGGAAAAGGGGAGGAAAATCATACAACAACTTTGTA
TTATCCTCCCACTCTCACCAGTGCCCTGTAGGGCATCCCATGCATACCAGGATACGGGCA
ATGGTGCATTGCCGCGTCTCAGTTAATAGGTCCCCATTTGTGTGTCGCCACACCCACAAC
ACATCCTGCACATCAACTGAATTATTTTCTGCCGCTCCCATCGCAAAATCGCGCTAACAC
CTCCGCCGACCAAACAGTCATCACACTTGCCTCAGTCCGATATCTAGTGGCGCGTAGCGT
CAAAGGGGCGGCGGCGGATCAACCCACTGACTGTGCCCAGCGGACAGCGTCACACCAACA
GTTACAGGAGAACCATGGCAGAACACGCTGTCATTTTTGACCGCTATCAAGGAGTAAGTA
AAAAGGTGAGAATGGAGTATAGATATCAAACTCTCTCATTCATTAACTTTGTGTTTCAAG
AGCACCCCAGCATGTGCGAGGAATGCACTATCATGATGTCTGCAGAACAACGGGCAGATC
GCCCTAATTATTTCACCAACAAGGGCATAAGGGACCTTTCCTACTCTAGACTTGACCCAG
TAAAGCAACAAAATGGAAACCAATTTTTAGATTGACGGAACAGTGTCTTGCATTTGAGAG
TCCCGAACACGTTGAGGAATCTTTTGCTTTGTTTTGCATTCCACTGAGTTTCTGAAATAG
AGAGTAGGTTCTTTTTGACTTGGTAAATCAGAACACTGGAGTAGGAAGGTACAAAGAAGT
GAAATCGAGAGAAGTGGTCCTGTGACAGACAGGGCTATGTTTCCTGGAGCAGCGGCGCTG
AACCAGCCTAAGAAGATGAAGAGGAAATTTGTTGTGTCTGGTATGCAAGGGTAGATGGAC
AAATACTGAGGCTGAATAAAACTCCTGGGAGGCTTGATGATGAAAGGAAGAGAGAGAGCA
TGGCTGACTCATTTGCAGCCAAGTTTGGCAAAGATGTGTTTGATTTTGATTGCCTTGTTT
CTATGTCATCTTTCCATGAGTATGGATTAATAAAACCCCTGCATTATGGAATAGCAACCT
CCCCTCACAAGTCAATAAGGTTAAAAGTTAGGTTGGTCGCAGGCTCATGGTTTATTTTAG
ACTTGGTTTAATGTAACATGGTATTTTTAGTGTGTCTATAAGCTAGTAGTTTTTGCTGTC
CTAGTGATAAATTTTACTGTGCATTACAACCGGTGTTTTCTTAGTCCATGATATTTTCGT
GAAGACCTCTTAGATGCTAGTTAGTAGTAGGACCTTTTGTATTTATATTTATTGTTCGTC
ATTTACATGCATTGGAATTTTTGGATAGGTAAAATCTTAAAATTGTTTTTACGTGCTTCT
TTATGACCTCCAACCTTTGAACACGATCACATGAGTTTTACTATATATTGACATATGATT
TATAGGTACATGCATCATACAAACTTTGTATGATATTCACGAGCGTATATAGATAGTTTT
TTTCATTTTTGCTTCCACAGAAGACTCAAGCGAGTTTACCTGTAAATGATTAATTCTTCT
GCATCATAGTCGTAATGTTTTGATCTATGTTTACCTTTAAAATTATATCTTACTTCACAA
AATGGGTGTGTTTGAGTCCTAGGCGTGCATGAGGCGCACGGGCCCATTTAAAGCTAGGAG
TAGATAAGCCACTTTATTTTTAAACCAATGACTTCCTCTGTTTCTGTCTAGTTAGCTACA
AAAAATCTTGCAGTGGCTGCCAGTAATTTTTCTCTATTCAAGGAGATTGTGATTTTGTTG
AAAATTGGAATCATCTCGAGGCCAATAATGGTGATCTGAAGTTTAGCAGGTTGTGCCCAA
GACTCATATGCATGTTTTTATTGAGGAATCTGTGAAGACAAAATCCTCTCCATGGCAAAT
GGTCCATGATGATGGTAAGTTTTATTGCTGTTCTCTGTCATATGTATTATGTATTCCAAT
AATTTCTTTTCCTCTTTGTCAAGGGACACAAACCAACATGGAGGCAATTTCTGTCAATGG
GGCATTTCTTATTTCTTTGTGAGGATTCAGATGAAAATGTAGCGAACAGGGATTGCATAA
AGTAAGAAACTTCTCACAATGCTTCAGTATGAATCAGCTCAAAAAGTTACTCATGTATGT
GTTTGCTTGCACTTGGGTTCAACTTAAGACCATTTGGGAGTGGGGTTGACTTTGGAAACC
CAACCACCTTTGGTGGTATTCATCAGCAGTACCAACCTCTCAACCAGACACTCGTAAACC
AACAAAACCAGTTCAGCCCCAACAACCCCACATCAATCAAAACCGGTTCCATCCCCAACA
ACCCTACTTCAACCAGAACCAGTTCTATCCCCAGCAGCAACCTGGAAACCAGAACCAGTT
CCCATTCAATCCCCAGCAGCCACATGTCAACCAAACTCTCCAACATCAGCAGCCTTACAA
CAACAAAAACCAGTTTAATCCTCACCATCAGCCTCCTATCAACCAAAACTAGTTTCCATT
CAATCCCCAGTTTACCCCTGGCAACCTATTCCCACAGCCTGCCACCCAGCAGCCTCATGA
CCACTTGTTACCCTTCAATCCCCAGCATCCTTCTCAAGAGCCTTCTCCAACCACCCAGCA
GCCCCCTGGCAACCAGTTCCCATTCAATCTCCAGCAGCCTTCTCAATAGCCTGCCCAGAT
CTCAACAGCCTGTCCACGCCACCCAGCAGTCCTCTGACAACCAGAATGAGTTCCAGCCCC
AGACTACCTCTACTGAAAACCAGCAGCAGCCTACTTACGCTGATTGTCTAACAGAATAGA
CAGCTCTAATTGTCAGATGTTTCACAATAAGTTACGACTGAGAGAGAGAGAAACATAATT
ATGTTAGCCATAATAACCAGTGCAAAAATTATCATATGAAAATCTTACTCTATGTCTTGA
TGGCCACAGAATTTCATCCCACAAATATATGAAGGGTCAAATTCAGTCATCCCTTTCATA
TGGGAAACATCATGCTGTGACTTGACTTGATCAGTAGTAATGACACCAATTGTTACTAGT
TGTTTTGGGGTCATCAGGGGCATCAACTGTCGGAACAATCCTCTCTTCAGAACTACTGAT
ACGGTCAACTGTCCTCGAGTTATCCCTTAGTGATAGTAACTGAATGGCTTGCTTAGAGTT
TGTATTACTGATAACTCTATGAATTACTTCTTTTGTTTTGTCTAAAGGTGACTCTGCAAA
GGCCACGTGATCACAATTCAAGTGATAGTTTGTGGCATCAGCTTGTATGACTAATTCATA
CTCAGGATGAATAAGAGCACCTTGGATCATATTTTGCTTATATTTTTTGTAGGGTTTCAA
GATTTGTTGATCTTTTTTAGTATTGAACTGATGTCTGCACGTGTGGTCTGTTTGGATATG
TCAGAGCTGTTGTTAAAGTAGTCCTGTAGGAAGTTGGATGTGCTAGGGGTAATCATTGAT
GAGTGTTTCAGTTCGCGTCAAAGTTTTTATTGCCCTGTTTGTATTCATGTGCTGGACTTC
ACTCTGTGATGTGAGGTGCACTTGGAAATTTTGTAATAGTGTGACAAGCATATGGTGGTA
TAGAGGTTTTGAATGCAAAGCAATCTCCAACGTCATCATAAAAAATGCTCCGGTTAATGG
GTGATTGTATTTTGTTTAGAGCAACAATTGAAACATCATCTTGTAGAATGCATCTCTTCG
AGGCAGTAAGCTTAAGTAGAGCATGAATGCAGAAGCTGCAGACCAAACTACTGCAGGAGA
GACATTTGCAGAACTTTATTCATTCTTAACATAGTGGTATGCTATCAAGAACTCTCAAAG
CTCCTTCTTGTTGGACTGTGGTAGGGGAGCAAAAATTTTCCCAGGAGACCACATTGAAGC
ATTGAAGCAACTTGAACTTGAGTGAATAAAGATGAATCTGTGCCTGTGACAAAGTCTAAG
TATGCACTAGGACGTCGTCAACAGTCTAATATTCAAATCAAACATTGAAGCAACTTGAGA
GAATAAAGAAGAATCTGTGCCTGTGGCAAAGTCTACGTAAGTACTATGACATCAACAGTC
TAGTATTCAAATCAAGTAAAACTATCAATGGATTAAGGTAAAAGAGCTTCCTATTCTGTT
AAACCCCTGAATTAATAAGGATTCAGAAACAAACAATATGAGCACAAAATCAAGAAAGAA
TAGTAGTACCAAACAAAAAAGAAAGAATGGAATATCCTTTTTGCTCTTATGCCTTAATTC
CTGTGGCTGCTATTCTGAATCTAATGTGGTTAGTGCATAATTTTTCAAGAAGAAGAAATG
GAAAAATAAAACCATACCTTTTTTGTTTGAGGGCCCCACAACGGCTTTTTGTCAAGCAGC
CAGGACTGCACAATGTGCTGGGAGATGCAGAGGGGGGCTTGAGCGTAGGCTGCCAACTGA
TAAGGACAGACAAGGACAATAAGGATGGACACAGACAAACTGACTGAAATGATGGACACA
ACGACATACAACTACAAGAGCAATGGACAATGATGATGCAATGCAATGGCACAAGACAAC
AATGGGCAGTGGAAGAAATCATTGATTTACAACAATGATGGACAACAATGCCAAGGATGG
ATGATGGATGATGCAAGACAATGATGCAAGATGACAATGGATGATGGACAAAATCATTGA
TTTACAGAGACAATTGACGATGACAAGGATGGACAATGGACAATGGACGATGGACAATCA
TGTTGATTTAAAACAACGATGGAGGACTGCAACAATGGAGGACAATGAAAATGGATGTCT
GCAACAATGGATGACTGCAATGATGGAAAACTGCAACAATGGACAATGACAACAATGGAT
GACTTCAACAATAGACACCTCAGACGATGGATTACTATGATGATGGACAAGGGAAATGGA
CAATGGATGACAAACAATGGACAACTGCGATGGACAATCGATGACAAACGATGGACAATG
GATGACAAACAATGGACAATGGATGACAAACGATGTACAAAGGCAATGGACAACAGCGAC
AGATGATGGCTGAGGAAGATTATGGTGACAGGTGATGACAAGGGGGACCAAAGATGTGTT
TGTGCGAGGTGGAACACCAGGAGAAAGCACACAGGGCTGCACTAAACAGTGTCAAAGATG
TGCTCCTCAGACATGATGCACTGGGAGAAATTAGATGTAGAAGGAGGGAGTTTCCAAAGA
GTGCTGAGGAAGAGGCTTAAAAATGAGTCATGGTGCTGGAGATACTATAGTAATTTGTAA
TATATTATTATGTTTTTGAGATGTTTTTGATGTTTCCAATTGTTTTGTACCACCTGACCC
AAAGATGTTGGGTTAAGAGCTTCCAAAGCTACTATTATTTCAATACCATTCAGTTGTGTA
GGAATAGTAATACAGTAGCTTTCACTATGGTTTTTGTTATAGTACATATAATAAATTACA
CACTAGGATAGCTAAATATATCAATTAAAGAGATTTACAGTTATCTACTCTGAAGAAATG
AGGGGTGGACATGCATAAATTTAAACACAATCACAGAGCTTGGACAAGATTAATCATTAT
TTTGACTTCTATGACTATTTAAATATCAGAATATCTTGTCAATAAATATCTTTCCCGACA
AACAAGATATCATGTCAACCTATCTTGGGTCAATCATACATTGGACACCTTGAAATGTGA
CACAAGATATCACCAGCTGGCAGCACCTACCCATCAACATGAAACAACAATGGTTTGTCA
GTCAATTCCTCTTGTGGCCCATACTCATTGCTCAAAATATCATGCATTCCTCATGTAAAG
CAGTTTGTTGTAAAATTCATAAATTGAAAAGTCCTGCAATCTGAAATACCTCTGCATACC
TCTTGTTTTATTAGGTTTTCAGTGGAGACAATCTATAACTCCATCTCTTAAAAATTACAT
GATCCTCATCAAACAGTAGTGTTTCAATATCCACATCAGCTCTGTCCAGTGACAAGATTT
GTAAGCTTGGCTTAGAGTTTGTTGGTTTCAATGAATCGCGGCAGATGTGCAGTCAGGATT
TAAGTATTAATAGATTCCGGGCTCATTATGTAGTTGATTCTCCTGCTCTCAAAGTCCTCA
TTTTTGACATGGAGGGAAGGATCACCTGTCACAATAAAGTCCCTCTTCATGGCCATTCAT
TGGCTGAAGCTGTATGAACTGGATGATGTCATGGCAGGACAATGAGGATACGGAGAGAAG
TATTGCAGATAAGTGGTTGAAATTTTTAAGAGGATTCAAAAATTGAACCTATCAAGATTT
CATTTGATGACTTGAATCCTGACTGTCAGTTTCTAGCAGTAGACACAATTCATGTCCATT
CTGAAGAATTCAAATGTGATCCCAACAGCAATTGGTGGTCTCACAAATTTAATGGACCTG
GTGTTTCTTTTGAGGTTGTTTTTGACCCTGCTGATGGCAAAATGAGGTAAGACATCTTGA
TAGATGATTGTTGCTAACTTCTTCTTTCATGATAATATAAGTCTTCTTCTAGGTGGATCA
ATGGTCCACAACCTGTGAGTGTCCACAATATCACGCTTCTTAGAGGAGGCAAACAGGGCA
AGATGCATGCCTGGAACAGGAGCGCATTGTATTTTAATGTGCCTGTTAGTGTGAAACGTG
TGGGAGACCTAGCAAAGGCAGGCCAACCTGATAAAACTACAACAACTAAGGATGCACACA
GTCCAACAAACAAAAGGTTGTTTGCCAGAATGAAGTCTATGCTTGAAACTTGCAACGGCA
GATTGAAGAATTTTAAATTTGTTTGTGAGTTCTTTTGTCACGGACAAGGTACTAGCAATA
AACCGAAAAAGATCAAGGTAGCATTTGAATCAGCTGCTGTTTTGGTGCAATATGACATAG
AGAATGGACACGGCATTTTTGAAGTATAAGTGGCACTTTGTTCCATTAATTTAAATTTAT
CATTAAAAGATTAGAATACATTGCATAGGAGCATTTCGATCAAGCTATAGATATGGCTGT
ACAAACAGCTTAGATGCAATACAGTGGACAATGACAAACCAATCTGTAAAATACACTCAG
CCCTCATCTAACTAACACCCAGCAATAATGGAATCAACGTCAAACACTAGATCTCTTGTG
CACACTTTGCAAATATTTCTTCATTGCTTTTTGTTACATTTGCTGGCCCAAAGCCAACTG
CTTCTTGTTTCGTTGCCTCTCCATAAAAACAATTTGCAAAAACTTGTGGAGGGAACTCTT
TACACTCTTACCTTGTCTCATGTGATTCTCTTGGATGCATCTTGTTGTGTAGTTTGTTCG
CTACATCTACTCCCAACAATGCTCTGGCAGCACGACCCTCCTAATGTGGGTATCCTTTCT
TATTAAATTCAGATATTGGAAATTATAAAAGGCGCATTTTTGCTGCAAGATCATCCATTT
CCCCACTCTTCTTCTCCTCTGCAACTTCTTTCTTAAGCTCCACACCATACTCTTGAAAGG
GTACTGCTTGTACATTGGGTCAAAATTATGGATTTCCTTTGCTGACATTTTGTGAAGACA
TGAGTGTGGGTCCATAAGAGCTTTCCTCATGTCTTTCTTTGCATTGCTGTATTGCCAAGC
AACAGTTGGCTTGGTCTTGCCAGAATACATTCAAAGAGGTTCAATCAATATGGCTCATTT
GCCCTTGACAGGCAACCCCTCAAGCTTGAGTAGGTCTTTGAGCTCCTTTACGGTCTTTGA
TTCAAGATCATCTGTTGCTGGCATGATAGATATGACAAGTGGGTGGCAAATATGGATCAT
ATTGCATTCTTGAGCAATGTGAATGATTGAAGCCCTTGCGATGGTAGACTTTACTAAGTT
GCACATGTGAGAGTGTGTGAGACTTGGAATTGACAAAAAAGTGATAGGATGGGACAAAGC
AGTATAAGAGTGGGATGAGGTGGGGATGGAAGGGGACAGATGGGGCGGGAACCAGGCAGG
GACAGGTGACATCAGGCGGGAACGGAGTGCTGACAGACATTGGTGTGCATTGTGTGGGAG
GTTTTTGGCACGTTTTAATGGTGCCTATAAATTGGTTACACACCAAGGCCCGGATCCTCC
AGGCATCATTGAGGATTTTTAATGAAAGCTAATTTTTGTGAAAAGGGGGATAGTATAACT
TCTGCCCTCTTAAAATGTTTCAGAACATTTAAGAACAAATTTGATGTAACTATCAAATTT
GATGTAACTATCAAATTTGATGTAACTATAATGGTGGAGTGATGCAAAAAAGGTGGGAAA
TGCTGTTTGTCTGTTTGTGTATTCATTGGGGGGTGAAGGTGAACAACACCCCCTGTTTGT
CGATTTGTAATTGCTCAAAACAGATAGACGAATAGAAAATGAATATTTTTGCTATCTGTT
GGCCTATTTGTAGGAACAAAATCACACTTTAGACTACAACCAGCAAACAGCGGTTTTGGT
TCATAATGCTGTTCGTCTGTTTGACGAACAAAATCACAGCCTAACTTTACCTTGATTGCA
ATCAGACTGCTGAGTATAGTGTAGTTGCCATGCCACAAATAATAATAATGATTTACACCA
AATGGATAACAAGATACCTAATGCATTTTCAGGGTGTATCTCTTTGGCAACAATGGATAT
TACTTCATCATCAAAGAGGCACACAGAAATGACAATAGTGAATTATTCATAAAAGGCATT
TGCGCAATAACAACACAAGACTAGGGTTGATTGTTAGGCCGATCCTTACCGAGCTGTGGA
ACGTAGACGGTACATCGCATTTTTGTGCTTTACGTAGGGATTAACGAACCTTACGGTGAC
AAAGACAAAGATGCAGAGCACATTGCTCTCTGGAGAATGGGTTATCAGCCAACGAATTTG
ACGCAGAGTGATTTTATCTGCGTCGGCCAACGTAGATGAACTTTGTGAGAAGAGGCCCTA
AGTTTCTGGATCGGAACACATCGCGCGAAAGTTCACAATTTTCGTACTGAGTTCCTAACG
TATGAATAATTACGAACAGAATTCAAAAATGACTTCACGACCACAATCACACCATGTCAA
CTACACAATGTATGCTGTGTACCTCGGCCATGATAAGGTCCGTGTTGACATTGACGGATA
CGGAGACTACAAGGGCCTACGATCTGTCAACCGTAAGGCTCGTTATTACGTGACGCATCC
AAAATCGCAAAAAACGCAATCTGCGTACTACGTTATGTCGTACGATAAGGATCGGCCTTA
GTATCTACATTGTATTTCAAGGCAACATCACATTTGTATTGAATGTGCAACCATGGTGCA
ACATTGCGAGGCTGAAATCGAGTGGCATTATCCAAGGGATTCTTTTCAAAGATTAAGCAA
AACAACAACCAGAGAAACAAAATAAGCTACAAATGAACAGTACGACACCGCACTTGCACT
TATACTTGGATCATCACACATTCCTTCAACAGCCCAAACTGTTACATAATTTGGCGTCCC
ATCAAAACAAACATCATGATAGACGTTGTCCATCATACATTTATCATCGTCACCAACTGC
CATTACCGTTAGACCTTTTGCTACTATCTGCACATCAGTGGCAAGATGAAGAGCTTCTTT
CTTGATGCAGTTGACAAACCTTTCTTCCGTGCAGTTTGCATCAGCAAGGGTCACTAAAGA
CCTGAGAACATCATCCCCAATCAAGTCTGCAGCCTCTTCCAAACAAACAAGCTGCGAGAT
TCTTGCATGGGCGTAGCTTTGGTAGCAGAGTGATGAAGTTTTGACATTGTCTTTAGAGTC
AGTTGAACAGTAACCCAGTTTTGCACGTCTTGAAACGTAGATGCAGTAATTTCTGCCTTC
AAATGATCGTTGCCCAAAGCACCTTGAATGAGTCCACGTACCACAGCTTCATCTCCACCT
GAAAGTAGGGGGAAATATGCCTCAGTGTCTCCAACTACCTTCACCTGATTCCCAGTAAAG
TTCATATGCAGGTCAGATAGAAGGACGGATCCTACTGCGCCATGCAAGAATTGAGTCATC
TGAGGTTTGATGGTTTTCCTCCTGATGTGATCCTTTTTGAAATGCCTCCATTTAGGAGAG
AGATGGCATCAAATAATGCCATATCTGAGTTTTTGAATCATACTGTGAATATCTTGACAG
AGCCATCCTTGTTCAAATCATAGATATCCTTGACGATTTTCGAGCGGTTAGTAACGCCGT
TAAAATAACTTTGATTGGAGATAATCACAAGGGTTGATACAATATGAGTTTTGCTTCTTT
TAATGTAATCCTTGGCTCTCAACAATGCTTCCAACACAGCCTCATGGAAGTCTAAACTGT
CGTACAAATCTGGTTCATTTAGACCATCAAGAAATTTCTTTGCATCCCTTTTCTTCTCAA
GAGTCCCTTTACTAGGGCCCCATAAATCTCTTGTGCCCCCTTCACCAGAAGTTTGAATCA
AGAATGAATCTTGATCCCCAATAGTATCAATAAACCTTTTCAACACAATTTTGGTTCTCA
TGAGTCTATTTTCCTCCTTCATGCCACTTGATACATCAATGACAAAGTTAAAGTTACGAA
GAATTTGTTTTGAAGATGGCAGAAGGAAGTAGTGCTCAAAGCAGGATCCATCCATGTAAA
GAAGACCATTCTCGGAAATTTGTCGTGAAGTAAATCTTCCTCGAACAACAAGTGGCAAAT
CATACTGTCCAGCATTAGTGAATTCGAGATGAAATTTGTTTTCTCCATTGGTTGCATTTG
CCTGGAGTCCCGGCAAATCTAGCTCAATTTGAAAATCTGCCGGATCCCCCTGAAGGTCCT
CCACCGACAGATCGAATGATGAACTACCCACCTCCTCATGTGGGACGAATGGGACTTCAA
ATTCAATTTCACCATGTCGTTGCTGAAAAAGTTGCTCTGTTATCAGCTCTAGTTTTGCTG
TCCCAAAGGGTGGTATAAGCACTTGTACGGTGAAGGGTAAACAATCCTGTGCATCCACAC
AATCATTTGCCAGACCTATGACCTAGTCAAATTCACGATCACTATCTATCACTTCGTGAC
TTCCGATCACCTGTCAATTTGCGATGCATCCATCTTCCCTTATGGTACGTAAAGATGTAA
CACGGGCATTTGAAGGGATATGAACTGTGATGAAGTGGACAGCAGAACTATTGATTGCAT
TGAGCACTGCCATTGTCATGTTGGTGGTGGCAAGCCAAGATCGGACTTTGACATCCACTG
CATAATTGGCGATGACAGAGACTCCCCTGTTGAACTGGGCTAGTGCAGAGGGATCATTGG
GAACAGCAAATAAAATGGTGGTGACTGAAAGGAAAATGATGGTCCCAATGATGACGACGC
TCGTGCAGAGACATCCTTTGCTTCCTTGCACTGTAAAATAAGCAGTTGATGCTCGTGGTT
CCAATTTTGCTGCCTCAATATGTTTCAGTGGCAATGATTGGTCATCTTCTAGTTCAGCAT
CTGGTGTAATCGCTGCGTCCACTGCTGCGAACTTCATGGTGCAAAATTGATGGTTGTGCT
CTGGAATGCAGATCGTCTTTGCTGTTGTGAGGATTATTTCAGATTATTTCTCTCGAGTAA
AAGTAAAGTAAACATAGTCAACATTTGTGCACATACCATGCACCATATTGCGCGCGAATT
TCCCACTTGTGCACTTTTTTGTGCATATTTTCTAATTATGTAACATAATTCTATTTTGAT
TGTATTGTGTGAAGCTAGTAATTTTTAATTATGCTACATTATTAATAACTTATGCACAGA
AAAGTGCACGAGAGTTGGTTGGATCTTTTACGCCTAATAATTTTTATTACTACTGCCTAC
ACAGAACATGTAAAGAAAGACATGCTGTTTTTATTTGCACGGTACTGGTCCGAATGTGTT
TTACAGTACCCTACTACTTTGAGTGCGGCTCATAGAATCACGAAGCACGCTCAGAAAAAA
TCCAGATCGACCATGGTGACAACCCGGCCGCGAACCAGATTCGCAATATCTCAGCGAATA
TTGCTCCTTTTTTTGATCCGGGACGAGCACCGTTATCCTTATAACCGCGCGCTCATGAAG
GTATGCTCAGATCGACGTGGGAAGAAAAAACCACTGATCACTCCTTCCCGAGAGATCACG
GACTCAGATTTCGGACATCTCCGAATTCTAACAGTCTGGGAAGAAGAGCAGGGCCATTTT
TGACCCTTCCAACTCTGGTCTCTCGCTCTTTTGACCTCTCTTGAAGATGGGAGGAAGTGG
GGGTATTTGTAGGTCAAAAAAGGTGAGTTCGTTGTATTTTTCAGTTTTTGATGCAGAACT
TGCATGAAATCTCACCTTTTGCAGGCCGTCTTTCATGTTTCCCAAATCAGCTGCAAGCAT
GCAACAATCAACTCTGAAAGAGCTACGCAATTAGGAAAAAGGGAAGAGAGCTATGGGCTG
ATCACTAACAAATCCAACAATCAACTTAAGCAGTAGGAGAGTGGAGAGAGTGTGATGACT
CAACAAACGAGCCTGATAATATAGCCACCATGCCTAATGTCAGTTAACAAAACACAACAA
TCAACCAATATAAACAGGAGCAAAGAAGTTGGGCATAGTTCAAGTATTTAATTTACCCTT
CTGTTTATTAATTCATCAAGCAATTACTTGATTAATTGATTAATTAATTGATTAATTGAT
TAATTAATTAATTATTAGTTACTAGCATGTTAATAGCATCATCCTGTCTAGTTAAAAATG
TCTTCGTGAAAATAATATTATTTTGTCTCCCAAATGATCAGATAATGCTGGGGCACATAT
ATTATTGAGAACTTTCTCTCTTCGTACCAGATTCGTACATACAGTTGTATTAGCTAAACC
GTAAGCCGGACATATTATAGAGGAATTGGAGTTCACAAATTAATGTTTTAGATTATGACA
TAAGGCTGTGACTTTCTCGGGTCCGATTCGAATCGGCCAATCGGAATCCGTGACAGAATT
TTTGAAATTTTCGTATTGCCCCCTCTCTTGCCTTTGTGGGGCTGTCGTATCGGCCATTCC
GATCTAATTGACCAATGGGTCAATGGAGTCATTCCCGCCAAGTCATCTTTTTCCCGCCAA
ATCTTTTTATCCACCCATCACTGCCCACCAAGACTGCCTCCCATACAAATATCATGCAAT
ATTCATCACCTGCCGCGGTGAAGAGACACACTCTGCACAAAACAAGATGCTGTTCCCGAC
CGCGGTGAACGTTCTCGTATCAAGCATTCTGGGCGGTGCTAAACCCCTCGGCGTGAGCGC
GGCTGCAGCGGGATGCTCGTCCCAGAAAAAGAAGCGCAAATCCTCTGACATAGAGATGGC
GCAGTCGCAGGAGAGTCGACGACAAAGCCCACGGCTCCACCCATCTACCAGACGAAGCCC
CAGACGTCTCGCAAACCCCCCTCAAACATCGCCCGAGATGACTCCCGTGATTTTAGACAG
GCAGCTGTCTAGAGTTTCTGCTTCTCAGCCTGACTCCCCAGATCTCCTCGACGCTTCACA
GGAGAGCGTTGTCCCTGGGACAGAGATGCCTCCACTGCCTTCTGTTGCTGCCCGTCGTGC
CCAAGAGAGTTCGGAATATGAGGAGGATGACGACGATGATAGCAATTCCTCCTCTGAGTA
TACCCCCACTGCAGGGAAAACTCCCACCAAAACAACAGGCCTGGAAGACGAGTCCAATTC
TGAATTAGACATTGAGATGGGACAAACCACCGAGTCTCCATATGGTACGGACTACTGTTT
CAGTCAGTTTGGAGGTGAGTATGACATGGCAGCAGAGGAGTATTCGTTTCATGATCGTGT
GATGCATCATCTTGGAGGCCGGAGGATCGATGCCAATAATCGATTGGCTGTTGAATTCGC
ATGCATTATTGAAACCGGAACCATCGTGACAGACAAGCACACGATGGAAAGCAAGGAGAT
AGATGTTCACTTCGAAGAAGAGTATGTTCGAGTTATTGACGGGTTCAAGACAGAAGACTT
TCAAGAAAGAGCCCTGCAACATACTATGCGCAACAAGTTGTACAGGGCCAACAAGCCCCT
CCAAGGTCACAGATTAAAGAAGAAATTTCGTGAGATACGTGCCGAAATACGTACCGACTG
GATCCCACTCCTCCCGCTTAACATCAGTCAACTCGCCAGTGGGAACCAGCTAAGAGATGC
ATACAAGGCACTCATCGTAAAGCTGTACCGGGAAAATAATGTGAGTCGGTATTCATTGTG
ATTTGAGTTTTTCATTTTTCTATCTGGTCTCAATTGTGATTGAGTTTTTCTTTCACATTA
AAGCCAGATGTATCTGTTGACACAGATGATGCTAATGTCTATTCAGCCATTCCATCAGAT
TGGTGGCTCTCGCCGGATAGCAAGGCACGATTGATGCTGGCATGTATGGTGCATAGGAAA
AACAAGGAAATAGCACCATTGTGCACTGGCCACAAACGTGGACAGACAAGAGAGACCCAG
CGACAGGCTAAGGAAGCCAGACTTACGCAACAACGCGAAGAAGAGAGAGATGAGCGGGCA
AATAGGATCCTAAATGACCCAAGAATGCAGATGCAGCAACGATTGCAAGAGGATGTGGCA
AGGATGGCCATCATTGAAAAGGACATCGAAGCAACTGCGAAGAAAGCGAGCTACGTCGAC
AAGATGATTGAAATATATTTCAAAACACAGGCAAACTTGGTGGCGAGATATGGTCAGGAG
TGGTTCGATAACAAAATTGCCGAGACGGTGGCCATGTTACCAGATGGTAATAAATCATTA
TTGGAACAGAGAAAGAGTGCGGAGAGCGTTGATGAGGAGGCATCAGATCACGATTAGTAG
ATCACATTGATAATAATATCGTTATTTAACCAAAGACAACAAACTATAGAAGTGTATGAC
AGATTATTATTTTAATAATTATAATTAGAATAAATATTATGGTAATTATAATTACAATTA
CAATCTGGGAAACGTAAAGACATAATCTTAAAATAATTATTATTCACCCATGTCATACCA
GATTTACTACAATTAATGATGTAACAATTTCCAAATAATTTTCAATTCAATCGTCGTCGT
TTGAGTTCGCGAGATACATATTCGACATGCTCAGACAATGCATGGCGCCGCTTCGCCCAA
AGATTCGCTTGCACCTTATCATCACGTGTTGCAATTCGTGGCGAAATCCCATCATTTGGA
ACAGAGAGCCAAATTGCGTCAGTACCAATGGGACACCCACGCCCCACAGGGATCCTATTG
TCGCGTGTTTCCATCTCAGTCGACATCATGTTATGCAGAATACAACATGACAAGAACACT
CTCTCCACAACGATAATGTCGTCAAAACGAATGCCATATTCAAGCGCTTTCCATCTCTTT
TTCAAAATGCCAAAAGTGCATTCGACATCTTTCCTAACACTCTCTAACGCAGTGCTAAAG
TAACCCTTTAGTGAACCCGGCCCAGAATGTTTGAAGGGACTAACCAACACGGGCCATCTC
AAGTAGCCTCCATCGCAAATGAAATACACACCTTGGGAAGTCTTCTTATTACCATGCAAG
TCATAATGCTGCCATGCAACATCCTTGTACCATCCCTTCTTGATTTTACTTACCGTTGGA
TCAAGCTTTACGATGTGCTGGTCATTGCGAGTCCCATATTGAATAGGAGAGATTCCAAGG
ATGTCTCGATTGTGGCCGGTCACTACTTCGAAGGCCAGAGTAGGGAACCCCTCCTTTCCC
AGACAGCGGTTATAATCACCCGCGGGACAGTTGCTCCATTTCAGATGAACCACATCTATG
GACCCACCGCAACCCGGCAGTTTCTTGAAGGTGTATTGCTCCATGATGGGTTTAAGGTTT
TCCAGCGAATCAGGATAACGAATGAACTCGTCTTTTGAAGAAGCCAATCGACTGATGAAT
TTATGAAAAAAGAGGCGGTGGTCTTCAGCAGACAATTCAGTGCTGCAAGTGAGCTGTCTG
AATGGGGTATGATTGCCCAATACGTTCAGAGCTCCCAGGATTCTGACTTGAGTTTTGATA
TGGAACACATCACGATCCAAATCACGCCTCGAAGGAACACACCATTCTCTCTCAATGAAC
ATCTCGGTGAGCTCTTCCACTTTCTCCAGGGTGAGCCTGAAGAAACTCCTAAAATCGGAA
TACCGATCACGACTGGAAAGACGAAGAGTGCGTGCACGCACGTCGGGATGAAGAAACTTC
CTGTACCAATTAGATTTTAGTACATTGCCAAACTCGTAGCCAAATTCGTTAGGCTCTCGG
TGGCGTACATCCACGACACCCTCTTCAGGGATTGGCTCATTTGTATCATTTCGCAGGAGC
AAATTTTCAGGAGCACCTGGGAGCTGGAAGGACGAGAATACCGAAACGTCACAGAGTAGT
GCTGGCGCGATCTGCAGGAGTGCCTGTCTCCTGAAAGCAGCAAAGATTTCTGAGGAGTCC
TGTTTCAAGGAAAACGCCTCCTCGACATCACGCAAATATTTCTGTACCAAAAACTGCTCG
GCGGCAACAACGATATTGGTGAATTTATCCATGATTCGCGGTGGTGGTGATGGGTGATGG
TGCTGTGATGGACCGCGAACGTGGATTTGTGCGTAAAAATTACACACAAAATCTCGATTG
GTCAAATGGATTGGGCCAAAAAAACGAGGTCGAATAGGAGCCTCTATTGGACTATTGAAC
TCGTGACTAATCCGATTGGTCAATCCAAAAGGGGGTACCAATGTGATTGGAAACGTTTGT
TGGGCCTCACAAAGTCGCCGATTCGGGTTTTCGATCGACCAATACGGTTCGTGGGACTCA
CTCTGATCGGATCGGATTGGTCATTGGGCCTACAAAGTCACAGCCTAAGGCTGTGACTTT
CTCCGGTCCGATTCGTATTGGCCAATCGAAACCCGTGACAGAAATTATGAAAATTTCCTA
TAGCCCCCAAACTTGCCTTTGTGGGGCTGTTGTATCGGCCAACTCGATCCGATTGCCCAA
TAGCCCAATAGAGACATTCCCGCCAAGTCATTTTTTTCCCGCCACGCACTTCTCTTCACG
CATCAACACAGTCTCGCATGCATATTTCATGCATATATATATATAATATTTTATTTCATC
ACTTCCCCCGGTGAATCACATCACCGCAGATTGATGAAATGCTGTTCACGATTGCGGTGA
AGCTTCTTTCTGGCTAAGACAAAACCGCAAAACAGCGAGGCCAAAGAGACAGCACAGAAC
TTGATGGCTGTAGCCGATGCTCGCGGTCCTCCTTTGCGTGGGGTTCTTTTTTTTCCGCCA
ATGCGTTAACTGCTAGGTTTGCAATCGATGAATTCGCTAAAGTGTTTGACGGCTTCAGTG
TAAGTGTTTGTGCCCTCAACAAAGATGTTTTGGATGTCATAGTTATCACTCATTCCATCG
TTTGTTGCACAAGATCGGCTCGAATGATTTGACTCAGTTAGTATTAGGAGTTGATCTTGA
CTCTGGTATTTTGGCAAATCTGTGAGTGGTCATTTCAGCAGCTCCTTACCAATTTTCCTA
CCAAACATGCTGAAGTCTTGTTGATATTCGTGCAGGTTTGACGAGGACAACATAGCCGTA
AAGACAGCAATCTCCTCCGCCATCAGAGGAGCTCACAGAAACGGAAAGGAGGTTGGCCTT
TGTGGACAGGCCCCCTCAGACAAGCCTGATTTCGCGGAATTTCTTGTAGATCTGGGCATT
GATTCCATTTCGCTCACTCCATACTCGGTCCTTCGGGCAATAGATATTGTTTTGAAAGCA
GAGATGAAGGATTCTCTCGTAAAGGAAATCGACAAAGCCATCGCTCTGGATAAGGCCCAG
AAAGAGGTCAAGAGTAGGGATGATGTAAAGAACGAGAAGGTCTGGCAAATGCCACAAAGG
CACACAATAAGAACAGAAAAATTGCGGGGGCATCAAATAGAAAGATGCAGCATTGAAATA
AATATTAATAGACCTGATCCTTGGTTGCTGTATGGAATTAGTTGCTACAGAGGACAGTAT
TTTCCGAGGTTTCGTTTTGTTGAATTTCACGCCATCTCCTGGATTCTTCCATATCTTTCC
CCCAACTTTCTCATGAACCTATCAATTCAATTGATGACAACAACCACAGTCCGATACCAA
TCAAGGTAGCACCGAAATACCATGTTATTGAGACATATTCCTGAAAGAATATTGCCCCAT
ACAATGCCTGCAGTCAAGTATTGCGTGATGATAGGTCACTAGACGTGAGTTGAATGGCCG
ACCACAACAAAAGTCATGCAACCATTGCAAATTAATCGCCCTGAAATGGATGTTTGGTTT
GCCTCAGTTGCGGTGGTGGTGATGGGCGATGATGCTGTGATGGACCGCGAGCGTGGATTT
GTGCGTAAAAATTACACGCAAAATCCCGATTGGTCAAATGGATTGGGCCAAAAAAACGAT
GTCCAATAGGAGGCTCTATTGGACTATTGAACTCGTGACTAATCCGATTGGTCAATCGAA
AAGGGGGTACCAATGTGATCGGACACGTTTGTTGGGCCTCACAAAGTCACCGATTCGGGT
TTTCGATCACCCAATACGGTTCGTGGGACTCACTCTGATCGGATCGGATTGGTCATTGGG
CCTACAAAGTCACAGCCTAATCTATTGTCACCGTGTAAGATCGAATCATATCTGACCTTT
ATAGAGCATGCAGGTACTGTACAGGTACAGTACAATCTACCTAATACGTTACAATCTGTT
ACAATAATTATCATGACACTCCGTCTACACACGATAATAGTACCGCCAGGTACGCCGATT
GCCGATTGCCGATTGCGGACTTCCACTGGCTGAATCGTACAATACACAATACCATACCCC
AAACCCAATACGCAATAGAGGCAAACCACCCGTCATCCGCCCCTCTTATATCAAATATCA
ACTAGTAAATCGTGCGTTATCTATTCTAGGCATGGCACGGACAAAAGTCTTTCTTTTCCG
ACAAGGCAGAGCAATGGCGCTGTGGCCATAGAGAAGCAGAGGGTACTTCAGCTTCTTCAT
ACCCCAATTGGGGCGCAATCAGCCCTTTGGCGGGCCAAACAATACCAAATTTATGTGCGA
TCTCGCACGGTAACATCAGTACATGCCTGCGTATTACGATGACGTCCCCCCTGAAACTCT
ATGTTGTGCCTCCATGTCGCTGCTCGAACTGCCGAGTCAATATTGGCTAGCCAATATTGC
CTGTCCAAAGTTGAGCCTTCCCTAGCCCCTTAAATTCTATCTCCCACAGATGTTGATGTT
CAGGCAACAGGTCAACAGTTGTCCTGGTGAGTCGCTCTAGAACTTCCTCCATCACTGCTT
TGTGTTCCTCAGATGTTTTGCCTTCCACCAGTCGTATGTGTACCCTCGCATTCCTAAAAA
GCCATTGATGGTGAGTAATTGCTAGGACCCGTTTTATGAATTGTGGTCCCCATGTCTTGA
TGGTCAAGCGTGATCGTTGTTTCAAGAGCTGTTTTTCTTGTAATTCAAATAGTCTAGTAC
CAATCCTCCCTTCCATGAAATTATCCCACCCTAGTGTGTCATGTTCCTGTGCCCATTCAA
GTAGATGCGGATGACATCGTGTGATCTCTTGCATGGAGCCTTCACCATACGACCGTAAGT
ATTGTTCCAAGCATTCTACCAGGGATATATCACAACTCGTCGATTCCATCCAGTCCAGCA
AGTCATCAACTGTTTTCTGGAATAGTTGGCGTCGACCCGGATTAGAGCACCGTGTTATAT
GACCTGAGGACTCAAATCTATGACCACAGCATGGGCACTGATCCGATACGCTACTATCCA
TTCTCGACATTTGTCTGTTTGTTCCATTAAAACCAGAGACGTGCTTTGTGACCCAGGCAC
AGTAAAGTGGTGGATAGGTTAGCATGGCTCGGTGCACAGAGTCCCAGGAGATTGAGCCGA
AGTGATAGGTGCTTACTATATTCCGTCTCTGAAAAAGTTCTTTCGCCACCCTTGCCCCCC
ATGTCCGATATAATGCTGTGCGGATGGAGGATGTCACTTTACTCCCATCCACTGTAATCA
GTATCGGTTCCAAAGGATAATATGGTTTGTTTTCTATACCCCGTGCAATGTGAGAGATGA
GTATTTCTTTAGCCGCATGGTCTGCCATAACATTAAGTTGATTAGGCAGGGGTAGTTTTG
AAAAGACTGTGGAATCGTCTAGATGTCCATAAATGTGTGTGTAGGCAATCTTGGAGGGTA
GTGTAGCTAGGTTCCTTCTAAACACTGTGAGAAGATCCGCGTGTACCTGACGTTCGGGAA
GTGGTTGCATAAACTTGGTCCCATGTGCCACTACTCCCATGTTGTCACAATATATACTAC
AGGGTGGTACTGTCTGCGTTGTTGTATAGCGTGACAGTGCTTTTAGAATGACTGTTGACA
TCACTCCACCTATCAACTCACCACGGTAGTTTGATGCAGTATCGCTGTCTGTTTTCTCAC
AGTAACTGGCAACTGCCACCATCCCTGCTGTAGTACAGATACACACTGTTGCAGCGGAGC
AGCGTGTAGAATCTCTATCCGGCATGTAAGAACCATCGTGGCACAATATGAGTGATCCCC
TTTGATATGCCTCGAGTAACCAAGAACCATCTCCAAGTAGTTTCAGCCCTTTTGAAAAGG
ATGACGGCCCTATCAAGTCTATTTCCTTCCGCAGCTTAAATGTTCGATCCTTCTCACCTG
GTGTCACTATAGCTGACTGGGAATGTACGGTGAGGCAATCTTTGGATTTACAGGTGACAG
AGACTACATGTGTACATGGTGGTAATGGAGATGGAGTTGGCATGCGTATGTAGTCTTGCC
GCCCACGAGTCGCGTATCTTAATTTACGTGGACCATAAAAGGAGGTCGGAATTCCTTCCA
CAGTGTGAACTATGTAGTCTCTCGATGCGTTTGATTCCCACCGTTCAGTATTGTAGGTGT
GCCGTAGGTGGTGTCCCAGTTTTGGTGAAAGGCGGAAGGTTGATGAGGTTAGTGAGGAGA
TAGTACTTTTCCACAGGGTGAAATCAGACCGAGAGGGTTCTTCAATCGAAAAGGCCATGG
TGGAGCTGGGTTGAGGAGTTACCCTTAGTTTCACTGGGTCCACAGTGATTCCGTCACATA
GGACGAGCTGTGAGAAGAAGTGCACCTTGTAATATTTCCTCGCTCTATTGAAGCTGACCC
ACTGATGGCGTGGTAGGACTCTAATAGCCTCATCCATTAGTACCTTGTCGCCTTGCCTGA
CCGGAGGAATAGTAACTCCGTCAAGGTCCAAACGAACGCCGTAATAATGTAGATATTCCC
ACAATATTTTGAACCACGTATTTGTTGCCAGACAACCATACTTGTCAAAATCCAGAGAAA
GAAAATTGCCAGAGAGACCCACTTCAATTTGCGTTAGCTCAAAGAGGCATCGAAGTGCCT
GACCTACCGTACTAGAGCTACCCCAGTGTCTTTGAATATACTGAAGTGATGCGGCCAACT
TCTCCAGTGACATCTGTGGAAGACCTAAGCCCTGAAAGGTGGTGGGCAATGTCCTCCACT
CTTTGGTGATGTTCGGTTAATGCCCAAAGCAGGTAGGAAAGTGTAGTACCACGCCATGAA
GCGATCATCCAGTTCTTTGCGCGAAGACATCAGCGGTAAAAGACCGTACTTTACTGAGGG
GAAGGCTTGGAGTTTAAAGCTATACCAGACTTCTGACGGGGTCAGGGTGCTTGAGCACAC
CCTAGAGCTCCACCGTCGTCCCTTAGTCAGCATGTGGTTAAGCTGTGCTCCCCCATTATT
CTGTGGGCATGACCATACTCCCAGAACCTCAGATGCTTGTGTCGGGCTCTTTAATTTGAT
CTCGATCGAACTACCATCTGGTTGTGGTATTGTCATCTCGTGATGGCGTATATCGTGGAG
AGGTTTGAGCAAGGCGACCCCACCACGAAACTTATATGTGAGTAAGTACCAATAACACTT
GGCCGGCTTGAGGTTGCCCCCTGTTGACTGTAACAAGTTAGCCCAATATGTTGTGGCTGA
TTGTACCCGTGCAACAAAGTCACTCTCAGAGATACTATTGTTCGTTGACATGTGTAGCAA
GTCCGTATCATCCACATATAAAGAGCTGCAAGGGTAATCACAAGGCACGACCACCCTGAT
TTGAAGAACGCACCGAATCCACGTCCCTTATATGCCGCTAGCATAACGGTACTTATTGCT
GTCCATGCGGCGGGAGATGCACCGCTCCCTTGTGTCAGGCCCATATAAGGATTATCACAA
GTGCCACCATAACTGCCGGTTGCGATTCCAAACCCGGTCTTCAGATAAAACCTCATTAGC
TGTACACAGACCAGGTAACATTTCACTAGTTCAATGGGCACTCGCATTGCTTGTAGCGCA
AAACTTCCTGCAGCGTGATTCACTGCATCATAGCAGTTTGCTGCATCGTTGCTGGATATA
GCGCACGTCCTATGTGTAATGTTGGCTTGGTCAAAGAAGAGCTGTTTCAGCATCGACGAG
TCTGTTGCAGTCTTGCCACTAGTGGCACCTTGTTCAATAGGTAGAGCCCGGTTGTCCGCA
TGCGTGTTATCATCTTACGTGCAAATGTTGCTTTAAGCCACCAATTGAAGTCTGCCTCAA
GTAGGCAGATGGCGCGTAACTTATCAATTCTTGTGTTCCCTGCAACTTTTTCCAGCAAAA
CGGTGACTCCTTGTCGCCATCGTGAAAGCGGAGAACCTCTACGGCGGCGATATTAATGTT
CATCACGTGTAATTGTGCCAATTCAGTATCATTACTGATGGCGCGATAATGGCCAAAGTG
GCGACCGCTCTTGGAAGAGGAAGTACTCTCCTTGCATGTGGACCAGAATGTCTGGAATTC
CTCCACTGTTACGTCATCACTCGATTGTGGAACTTCCTCGAGTTCCAGTCGAATCTTAGC
TGCTGCTTTCAAGAGATCCACTGTCGGTGGGTCCCATTCCTCTGAAAATTCATAAGTGTT
TTCCAAAATCCGAGCTGCTGCCGCTGTGTCGCTCAGGCCACCTATCTCTTCCTTCAGGTG
TGCTGCATTTAGAGGAGACCTCTTGCCTAATGAGAATCGGTTACCCAAGTGTTCACTGCA
AATCTCTTCGACCTCCTGCTGGGTGGTATAATGGTGATCTACGTCATTGAAGGAGACCGC
TACGCTGAGCACAGATCGTCCCCTCGGGTCCCGAACTACTCGATTGATCTTCCTCTGTCT
CAACCGATTTGCTTCATTCCGGCTGATTCGGAGTATCTCTTGGGCAGTCTCTTCATCCCC
ACGCTCACGGGCGAGATAGTCTCCATCGAAGATGTTTACGTCGAAGTGCTGGTGCTTGCT
GTTTTAGTTGAAACATCTCTTGCAAACATGCTTGTAATCGGGCTACAACTTCATCCCTAG
AAAGAGTTAATGGCGACTCAATATTGGCCCGTCGTGCTGCTCTACACAAGTTTCTTGTGT
CAGGAACTTTGCCGTCGTGCCACCTAATGAGCCACTTCAGGACTGCCCGTCTACGAAGCC
ACTGTCCCACAGTCGGGCTGTATTCTATCGAGCAACTCTTGAACTTTGTGCATTTCTTCT
CTGCATGTATCATGAGTTCCCCAAACTCCTTGTCCCACTTGTCGTGTAGTATTTGGGAGT
CAGCCGGCAATAGTTCTGTGTTAGAGTGTTGTATTTTGCAAAGTTTTTCCTTCATGTTGT
GTTCAGAGACCAGCCGTTTGAGAGTAGCGCAGTACAGTCGGCGGATGCGTGATATTTTGC
AAGTAAGTAGCCTTGAAGTTGGTCGAGCAATGGCCGGGTACTCTCCTCCAAACAGTGAGT
CGGCAGAGAGTTCCAGGAGAAACACCCGATGGTCCCCGATTCCATACCAATGAGGGTAAC
ACATTGCATTTCCTTCTACAAGTCCTGGAGATCCAAAGATGGTGCTGATTTTCCCACTAC
CTCTGAAGTGAGAATTAGGTACCTGTTCCCCCAAGGCTTGTTGTATCATGCATGTCATTT
GGATACTCTCATGCATCAATGCCACTGCTAACGCGCCCGTGTATACATCTTGGTTTGAGT
CGATATGTTAGGCCAAAAGCCTGTCACAAATCAATTGTCAAGCATTTGTAAAGTCGTCTT
TGCGAATCCTTGTCAGTAAAAACTTTGACAAGGATTTGCAAAATGACACTTTGCAATTCC
TCGTCAACTGAGGTTTAGCTCGGGATTTCTGCGAAGACATCCAGTTTGGCATCAATCGGG
TAGCCCAACAGAAAGGTTGGCATCTAACGCACATTGCGATGACAGAATGATGCCAACTTG
AAGTGACAACCCTATCCATTCTTTACACTTTTCAAGCAAATATAATTGCTAAGGAATTGT
AATCACGCACCTACAGTTCCGCGATTGCAATTGACAAGGAATTGTAATTGGGTAGTTACT
TTTCCGCGATTACAATTCCTTGTCAATTATCCAGAACACCAACACGTTTTCACCTGTTAC
GATCGGAATTACTACCTGTCAATGTACTGACAGTTAGATACGTTTTGGCGCCATATTTTT
GTCACGTACTGCCAAACTGTCAAAAATCACACTATTTAAAACTAATTAGGCGGTGGTCAC
AGAATTGTTCTACGTACTCCTAGGCATTTTGCAAATCCTTGTCAAAGTTTTTACTGACAA
GGATTCGCAAAGACAACTTTACAAATGCTTGACAATTGATTTGTGACAGGCTTTTGGCCT
AACAGATACACAAGGCGATCTCTTCACCAGACTGGCGCCACTGCTTGATTTGGGCCGCGA
TGTCTTCGATGAAAATTGTTGACGGGTACCTAAAGTCACCTATTGTCATCCGCCCCTCTA
AAGAAACAAACCTACACCTCCGATCTCATGACAACTCTGTCTTATGATAAAGTCGAAGTG
CACAAGAGTCTTTGCGAGAAGTAAGTGCTCATACAGTCGGGTCCTTTTATTATTTTTATG
TATTTGCCTCCATCTCATTGACTCCCTTCCTCATCGAAATGACAGGATACGTCGTGCGGC
AGCCAGGGTAAATAACATCGCACATTGTCAGAACTCCCCATCGCTTCGCAATTTCCTCCA
CTCACATGAATTCTTCCTCCCACCCACTCCACTCTCCGTCCACAGGCAATCAGCGAGGGC
GATCCATGGAAGAAGTACAACATTCAATCCATTCCGGCGGAGCGCGTCGTTCGTCACTGC
TACAATCCAACCACTCGACAATTCGTCAAAGATGAAACCATTGTCAAGGTGGAGAAAGAA
CCCTTCACGCACGGAGCAATGAGACACTGCTACAGGATGAAGAAAATGGCCACACCGCCT
CAATCGGCATCGAATCATCGTTTTCACAGCTACGGATGGAGCAGGGCATTGAATTACGTC
GCGAAATGTTACCTCGATGAAAACGGGGTGCCGGACACGAGTCGAGAAGGATCGGATGCC
GTCCTGACCGACATTATTTTGCAGTACGAAGCCGCTCATTGGGCGAACGAATTTAATAAA
TCGGACCCACCCAGAAAGATTGATTTCATTCGTGCGTACGCTATGGAATTTGTCGATCGA
CCGGGAAAACCAATGTTTGCCGTCGAACGGTTCATTGCCGGGAGTGATTCCTATGGGAAT
GGGTTTTTGAAACATAATACGAATTCTGGGTATGTGGATTTGGAAACGCGTCGTAAGACG
CCTCAAGTATTCTCGGCCCATAGTTTTTATGCTTCGCATGGAGAGAGGCTTGTGGCAGAT
ATTCAAGGAGTGGGCGATCTTTACACTGATCCACAGGTTAGTTCCTTCATTCTTTATGTG
ATACCCTTTTTACACTGGATGCACTAAAATACGAAAATGACACTTTGTCGGTACAGGTGC
TCTCCATCGACTATCGCTTTGGAGATGGAGATTTAGGGCCCAGAGGTATGGCCTTGTTCT
TCAAAACGTTTCGACATTGCGATATGTCGGACTTGTTGGGTATTCCCATCTTTCCATTGT
CGCGGTAAGGGTCAGCCACCTCGTACGCTATCGATTCACTACATGGATCTAATGTTTACT
ATTCGTTTTTTTACAGAAATGAGCGCCGTCATCAGGCAAAGTATGATGAAGATGAAAGCA
CTCTCAGTGAAGAATCATCATTGGAGGAGTTGATCAAATGTAAATTCCAAAGGCTCGACG
CAAACCGACAGAAGAGGAAATCCGTTTTGATGAGACCAATTGATATGAACTCTGAGCACA
AAGCTGACACTGCTAGAAGGTTTGTATCAATATATTTTATTCGTTGTTTAACAACTTGAA
TAAGAGATGTATGGCTTTTGTGCCCACTCCTTCTGCTTCTTGCTGTTTGCACCATCGTAA
GGTCGAACCTATCGGTGATTTCGACAACTATTCGACAATCCTTTGCAGTTCAAAAGAGTT
CAAAAGCTGTTATTCACAGATCCAAATCTGACGTAGATGAAATATCGAATTGCGTAAGTC
AGCAAAAAAGGACTTGTACTCACCGCCGCTGAGATGAATGGCCGTTTCTCAATATTGCTA
ATCTTCTCGTACCAATCGTGAAGTTGCAACTAGCGTTGAATGATGCAGTGTTCGATCACA
GATCGTTCCATCGATTTGAATCTGGCGAATTAAAGCCGAGGCGTTTTAGAACGAACGAGG
GCGATGAACCTATCCAGGAAAATGCAAAAAGTAGTAGGTATCTTCGCTCGACAGCTGTGC
CCGTGAAAGCTTGCCCGCCCATGGAAATCTCGGATCAAACTCGTTCAAACCTTGGTAAAG
TGCGTTTTTGTCCAAGTGTAGATGTTGTTTACGTCTTATGAACTATCCCCCTTTCTCAGC
TGGCATGACATTAACATCTGCAGGTCCATTACCATTTAGCTTGTTTGCACGGAATGGATC
GCTTCCCCGAGGTAAGTTGGCCTCAACTTTGCAACCTGACTCACTGACCTTCTTTGGATT
TCACCTTAGCTGTGAACCACTACTGTATGAATTCAGGTAGTTCCAACTCACGAGTACAGC
AACATCGAAGATAGACCGAGTCACGATATCTTCTCGGTAATATTCCACCTCTCTCACGCT
GCATCCTTATACAACGTTCCTGCGTGCCTTTCACTTGCACGCGCTCGAGTTCGGCCTTGA
TAGTTCTGTCTCTCCTCTTCTGAAGGCGAATGTTCCTATCGATTTTGAGTCGTCAAGGGA
ATTATGCCTGAGAGCAATGAGCGCCCAACGTGCACCTGCCTCAGGAAAGGTAGCAGCCGG
ATGCTTGTTGTATCAAATTTTAGAGGATGAAGGGAATGTTGGCGATACTGAAAAGATCCG
CGTCCTCGAGGAAACTTTGCGGCAGGTTGAAGTATCTCGCAATGAAGCAGAGATTGTGAA
AGAGCACGCAGCAAAACAGTCTCGAGGAAAGGCGGCAGGATTTCACACCGGCGACAAAGT
CGAGGCAAATTATTTCATGGAAGGTACATATTATCCTGGCACCATCGTTGAAGTGAACGA
GGATGAGAGGACTGTGTTAGTGCAGTACGATGATGATGGATCGACAGAATCTTTAACTGT
TGAAAACGTCCGATCCCTCGAGCCGCCTTCTGAGCTAACAGATCGGAATGGTCCGCTGTC
CGACGAAGAAGCCTTGGGTCATGTGAATATAGACGAAGAATGTCTGTTTGAGGAGTACGA
ACTGATGGCGAAACTTGCTGGTTTGCTGGAAAAAATAGGTAGGCGGTCAGATGCCATTGA
ACTCTATCAGAATGGAGCAGAACTAGCGATGAACAATGGCAAGATGCAAACTGCAAATGA
CTTGAGCATACGTGCTGCGGAACTTGAGAGTCAGTGCTGATGTGAAAGGATCGGGGATAG
AATTGAGTCAGCGTCAAATTATACGTTTACAGAATATTTCCTGTGCATTGTATAGCGAGT
TTTATTGTTCATCACTTTAGTAGACCGGATTCTTCAGACCAAGGCATGGTCTCAGTTTGA
TACCAGTCCCTCGATTATTTCGACAAATTAAAACGTATTCGTCAATCACTTTCATACTGC
CTCAAAGATCTGCTACTGCTTCTCCATGCCGAAAAATCACCCATGAAAGCCCTAAAGCTG
TCCTCGTCTCCAATAGACGATACAGACGAGACGGAACCACGACTAGACATCATCGAACTA
TACCTGGAAAGCCTGCGCCAAGCCGAAAAGTCTCCCCTAAAACTTTCCTCTTCTTCTCCA
ACAGAATTTTGCGAGTCAAGCACAAGAGAACCCAGGCTACGACGCCGTTGGGATAGGCGC
TTTCTAGTCTGCCCCGTATTCGTGATGGCATCCGCCGGACTTTCAACTTGATTCGAATTT
TCTGATGAGGATTTCGCTTGCGCTTCATCAAGCTGTGCAGATAACGACTTGAGATCATTC
AGCTGAACATAAAAATCTTCTGACTCGTCATGATGTTCACAAGCTCTCCCTATCTCATCA
TCATATTCTGAAGAAATCGATGATCTTTTGCTGTAATTGTATGATTGTTCACACTCAATG
TTTATCAAAGATTTCTCAAGGTTGTCAAGAGGTTCAGAATAGTTAGAATCAAGCGATTCT
AGTCGCTTAAATTGAGGTTTGTTGTTTTCGATTTCTTCTTCAAGAATAACACTTTTGCGC
GGGGCAAGGCTCCGTTGCCTCCCTGGTAGGATTTTTCTCCTGGCGTATCTCCCGACATTA
TTGCAGGAGGGGGGGTTGGACTTTTTGCTGCGGTTTGCAACGCGGCATCGGAAAGAGATT
TACCAATACGGAACTTCGAGAGAACATTATTCAAAGCGTTGGGTTCGGTAACTCTTTTTT
GCATTTTGTCACTGTGACTAGGCCGGTCGTGCCTCCTTGCGAAACGCTGCACTGCGATGT
GATGAACTGCGCCTGTAGCGAGATCAGGATATTCTTGCTTCACTTCTTCCATACAGACCT
TGAATTCTTTGACGCATGGCTCGTCTGTTGGTAATGACGAGCGCCGGGACTGCGGCCATT
GGTTCTGGCCAAACACATTGAATCGATGTGGCATGGCGGAGTGGTTAACAGATTTGCAAG
AAATGAGTTGCGGAACTTGTCTTGTATTGTTTTTTGACGCCTCTACCCTCCTTAATCAAG
CAGAACAGATTGCAATGATGATAGGTGAGAGAGGATTCAGCTTTTGTTTGACATGAAACA
ACGTTTCCATTGTTTTTCTTATCATGGAGGACTTGTAATAATGTATTGTACCACCTCACC
ACAAAGGTATGAGGGATAGTCGCATCATGTAGTCGTAGTGTACTCGTGGTCGGATTGAAA
CAGTGTTCTTGATGACCAACGAGCACAAAGAGCAACGAAGAACTCAAAGAACACTTGAGA
ACACGAGCAAAAACATCATGCATTATCGAGGCCGTAGTAGAGCGCACGACCATTCCCTAA
AATCAGCGAATACCCTTTTCCACGTTTACCATCAAACAGTCAAATTCGCTCAAAAAATGA
CCGAAAAATTGGTTACATCCTTTGTGTGTCATTGTTGCGAAACACTTTATTTTCAAGAGG
ACACCAAGGGATTTCTCATTTTCGGATTCATCGATCCATCTTGGTACAAGTTAAAATCTA
CTTTCGAGCCTCGAGTCTACTTTAAAGCATTATCGACGTGGGGTATTATTCCTACGTACA
AATCTACGTGTTTCGACAAAAAATTGATGGACACGAAATGTCAGACAGTCTGTCTGTACT
TTACTCTACTTTACCATACGGTAGAATATTATTCGAACTGTGCGTTCTGGCTGATTTTTT
GTGAATTATGAGGGCTCTCGATACCTGACACTTTTTCCCCGTAGAAAATGTACCGAGTTC
TACGGGGTGGACTTTCGAGCCTTATGCCTGTTTTTGTATTGCAATTGCAGCTGCCTTCCC
TTGATTCTGAGGACTTGTCGAGCTGGACTTAAGCCCTCGAGATAGTCCCAAAGGGTTGTG
CAATATCAGCCGGGACCAAAAGGGTTGATATTGCGGTCACACCAGTAGCCAAAGATGTCT
GACATTTCGGGCTCGAAAGTAGATTTTAACTTGTATTGTATTGTACCGTACTGTGTTCAG
TGTTAAGTTTTAGTATTACCAGCAGCCGGTGCAAGATTTTTGTAGCGAGCTAGACAGTGT
GCAATTCTTAGAAAAAGAGGAAGTCGTAGGTTTAAAAGAAGGTGGCTTATCTACGCGTAG
TTGAAAATGGGCGAGTGCGCCTCGTGCACTTCACGCGGGCCTCACACACAGACGCACCCA
TTTTTGAAACAAAATATAATTTTAAAGGTAAACATAAATCAATATATGGTGACTACCCAT
GTACGTCAATCTGAAAAATATATTATTTACAAGTGAGTTCGCTTTAATTTACTGTTGAAC
TATGGTACCTGTTATGGCAAAAAGTGAAAAAAACTGTCTCACTGAAGGAGAAGGAGGAGG
AGAAGGAGAAAGAGAAAAGGGGTTCAGTTTCCAATACAACTAAGATTTTGAAAACATCTT
GATTTATCGAAAATGGAGCATTTCATTGTATCATTGATTCATGGCATGAAGTCTAAGGGA
ATTCTTGACTTTAGCAGAAAAGCAACAAGTCAGTCTAACATTGATGTAGTATTATATATG
CTAGCCCCCATAGTGGCACTAGCCCAGTCCTGGAACTGGGACCGGTTTTTCGCCCAGTGC
TGGAACTGGGACACTGACGTCCCAGTGTTGGCACCGTGCCAATATGGGGTGCCCAGTGCT
GGAACTGGGACCAAAAAAGTAAGTCGGTCTCACCCAGTTCCAGTACTGGGCGTCCAGTAC
CAAACCTGGGCCGCAGCCTTGGAACCCCAAATTTGCACCCACCCCATATTGGCACTGGTT
CCTGTTCCAATAGTACCCAATCCTATGCCCTTTGATGGAATCGACAATGGTTCGCTGCTG
GGGCAATATTTTTTAGCGGACTAGACTGGTGTGGTCTCTTTGCCTATGACAACCGGTTGT
TTTCTTCACTATATCACAATAACGAAGACTGTCACAGATCCTCTATATGGAAGCAAATCT
TTAAGCCCTTAGATGGAATCAAACATGGTTCGTTGATGGGCAATATTTCTTAAGCGGGCT
TAAATGGTATCGACTGAGATTATTAATAATTTATTGTGAACTTTCGTTTTGTTCCGATAT
TGTGCAATCAAAGGCCAATCCACGTTCAGTCATTTTGTTACCTAAATTGACCACTAGGGC
TATTACTCGCATGAAACCACTCCTATCTATTTACCTTTTACTTACCTCAGAAAAAATAAG
GTTCTTGCTACTCTTAAACTTCTCTACTTTGATCAAGACATGTCCCCACATTGGCACTCC
AGGTCGATTTTCATTATGAGTGCCAGTATGGGGACGTCAGTGTCCCACTTCCAGCACGAG
ACGAAAAATTGGTCCCAGTTCCAGCACGGGGCCAGTGCAAATTTGGGGTCCAACATATAT
GTTACTATCTCCTTCAGCCAATAAGTCAACCAGGATCACCATACAAATATTAAAAGGATC
AAACTCTGACTTTTCTCTGACAAATTTCAGCAAGACAGGCAACTTCCCAAATTTTTTGGC
AATTGGTTTTTGTTGATAGCAGTCAATAGTACATATGTCAACTGCAAGAGTTGATCTGTC
AACCTTCTATCAATTTTTTGGTGGACACAAGTCCAAACTATTGAATTTAGTTTCACACTT
GTCGACATGTTGACCAACAATCGACCAACTATCAACGACTGATGAAAATATTGAGAGTTG
ATCGATAGTTGGTATTTACTACCTATGACTATCTAGCTAATTTGGTCAATAGTTGGTTGA
TAGTTAGTTGATAACAGGCAGTCAATAGTATCAACTCACAAAGTCGGTATGCCTACTATA
AAAAAGTTGATAGATCAACCATCTATCAAATTTTTTGTCAATAGGAGTCAATACTATCTA
CTGTTTTGTTGATAGTTGACTTTTTTCAATCCCGTTGATAGTGGTCGATACTTAGTCAAT
ACTTAGTCAATAGTTGAAGGATTTTGGCAAAGTTGCCTGTCTTGCAGATCATTGAGTCAA
CAATTTATTGAATTTTCCGTAATTCAAATGGAGATAATCTAGACTAGATTAAGAAGATTT
TGCAGTTTTCTCATGTTAAAATCCTTGCCGATTTATAGGCTGACAGAGGTGGTAGTAGCC
ATTTGTATAGCCCCCTGTCTATAGGCCCCACCTAACACTCTGTAGACCCCCTTTAAATTA
TATAGACTCTACTGTATTTTACAAAAAAACATTTGTAGACCCCCTTGGTCTATAGACTGT
CATAAGGGGGTCTATGGACTGTTGTCGGGGTCACTAGACTGTTCATGTTCATGATTTGAC
ATGGGAAGTCTATAGGCTCTTCTTAAAAATACCTGTAGACTTGCATAATAACATGTGATT
AGATACTTGCAATCGCCTAACCCTTAGCTCCTTCCACGTATGCTTTTGTAGTAACATAAA
TTTCAATTTTTAAAAAATCTAAATTGATGATGTAAAAATGGCTATCTTGAGTATTGAGCA
TTTTCGATTGTCTAAATTTACCACCATTTGGTTTTTGATGGGGGTTTATAGACTGTGAGG
TGGGGTCTGTAGAAAGGGGGTCTACAAATGGCTACCAATGTTCTAATTTTCTGGTGAGCC
AAAGAGGAGCATGCAGAAAAAACAAATCAAAAATTGCAAATAAGAAAATTCACTTACTCA
AATAAGTTTACTTTAGCAAGGGAACACAGAAACATCATAAGTCTCAACTCACATTTATGT
ATCTTGCCATAGCCACAGAAATTTCAGCTATCTTCTTTATCTACATCATTGCTTCCCATT
TTACAATAACTGATATCATAATACACCATGAGAACTGAGGGATATAAGGGGGTAGCGATT
TAAATAAATTTCTTCTTTTGTGTAAATGTGAGTTGTGATTTGTGATGGTTGGTTGACAAG
TGCCTCGCAGTGATAAAGATATCTAAGGATATATAACCGAAGTACTGTGAAACCAGATTT
TGTGCAATTTTTTGATGTTGTAGACGAATAATCAATGTAAGGAACTTTTCTAGGGCTTTC
CAATGAGTATTTTATTATTTGTGCCCATACAACCTTTTGTAATTTATTGGTGATGTAATC
TACAGATGTGTACATTGCGAAAGTACTAGATCACCAACTTTGTAGTCCCAATCACAACGT
GAGCAATTTTCCCGTTCTGTGTTTTGGTCTGTTTGGTGTTGCCTATATTCTCCAATTTTG
TTCCAATCAGCCAGGAAGGGAATGTCGAACAACATGTCCCAACCAAAAATGGCTGCACCT
GGGGAGGCTTTTAGTACTGTGTGGTATGTTGAGCGAATGGCCCATGCACTATTTGTTACG
AACTTATCTATATCGCTTAGCTCTACTGAAGGGCCATGTCTATTTCAGCTGTTCGAGCAT
AGATGAAATCACCTGATGTACTTGTTCTAGAATAGCATTTGCTTGTGGATTCTTGACACT
GGTAGGCTTACTCGTGATCCCATATGAGTCTCATAGGGCTTTGAAGTGAAGTTTGAATTC
GCTTCCATTGTCATAAATTATGTATTGACAACGTGGATACCAACAAAACCAGGTCTTGTT
CACTAAGTTGCTGATCATTGCTGATGACTTATCAAAGTATGCTAACTTAGGTTCCTCGTG
GGTCTTTTTACCCTTCCGTCCTTTTGTATCCAGGTGAATAATGGCCTCGGTGATTATCGG
TAGTTCAACTATTTCAAACCAACTAGAAACTGGGTCAATCATAGTCAGACACATGAAATC
AATTACTGTCCCATCTTTACCTTTGATTGTATATGGGCGAATAAGGTCCACACATAGTAC
ATCCCAAGGGTTTGTGATGGCAAATTTAGTAGGGAGTTTCCCATACTTATGCTTATGCCT
CTTGCTGACTTGGCATACATGACAGTTTTTGACATCTTTACGGAAGGTATTTCTCATACC
TTTCCAGTACATTGCAGCATGAAGGGTTTCTTCAAGTCTAGTGTGTCCAGGGTGCTGTAG
ATAGTGGTGGTACCAACTAACTGCATGGTGTTGAAGTTCTTTTGGAATGACCATCTTTCC
ATCCTTGCATAGGGTTTCTGTAATTTCAACCAATTGTGTCGAGTACTGGTCTTTAAATGT
CTTCAAGCTGGCATCAAGTTTTTGTGCTTGGGCAATCTCTTGTACTGTTAACGGGTAGAT
TACATCTTCTTCGCTGCGGTTTGCAAACACCAGATTCATTTCCTCTTGGTATGCAGAGGT
GTCTATTGCACTCTCTTCTTGCATGGTGTAATGACACCAGCATTTTGTGAATGTCATCCA
GTTCTCGTGCTCACTTGGTATTGGTCCGATGTCTAAGCGAGAGATGGCGTCGGCAACAGT
GTTATGTATGCCTTTAATGTAAACAATTTTGGGGCCAAATTCCTTGAGGAGCAATCTCCA
TTGGTAGACATGGTCAGAGGTTAATCCGAGGGCATCTTGGATTAGATTTTTATGGTCTGT
ATAGACTTTTAATCTTTGTCCCCACAACATGCCTTTGAACTCTTTGAGTGTTTCCACTAT
GGCCAGTAGTTCTAGTTCGGTCACGCTGTACTTCTGTTGCGTCGTCAACAGTTTCCTGCT
GAAGAACGCAAGGGGCCTATTACCCTGGGTGATAACTGATCCAAGTTGTTTAGACAAGGC
ATCAGTGTATATCTCAAATTCCATTGAATAATCGGGATAGGCTAAGACTACATCCTTGGC
AATTGAAGTCTTAACATCATCGAATGCTTTTTGATGCACCGTGTCCCAGTACCATGGATG
TTTCTTTGTCTTATTGGCTCTGGTGACCTTGGTGTGACCACACTCTCCTACCAGTGAGGT
GAGTGGGGCAAGCACTTTGCTGCGTCTTGCCCAAAGATCTCTATAATACTGGACCATGCC
CAGGAACTTACGGAGGTCTTTGACATTTTTGGCGGTGAGATTGCAAGAATCGCCTGTACC
TTTTTCTGTTGAGGTTTAATCCCTGTTCGTGTGAGGGTATAACCTAGATATTCTGTTTCA
AAGGCACAGAAAGACAATTTTCGGGCGTTGATTTGCAAGCCCGCCTCGCGTAGCCTGGTA
AGCACCATTCTCAATTTGTCAAGGTGGTCTTCCAGGTTTGCCTTTGTGATGCATAACAAA
TCATCAAGGTAAGCTCTTACGAACTCTAAGGCTACCATTAGTGCTGACATTTTTGCTTGA
AAGATGTCTGGCAAACCTGCGATGCCCATAGGCAATCGGAGGTAAGAATACTTGCCCCAT
GGGAAAATGAGGGTACATATTTTGGATGAATCGGGATCCAATCTAATGGTATAATAACCC
ATGTTTAAATCTAGGGTTGTAGCATAGGTAAATCCTTCTAGCTCTTGCAGAACTGTACTG
ATTTTGGGTAACGGAAACGGCTTTCTAACTAGTCGTTTATTTACTTCTCTAAAATCAGTG
AGAAAGCGTACAGTTCCGTCTTTCTTTGCAGTGATAAATGATGGTGACGCCCATTCCGAC
TCGGGCTGAAACTCTAACACTCCCAGTTTGCATAATCTATTCAGTTCTTTGATAGTTGTT
TCTTTGCAAGATTTGGGTACTGGGTATGCCTTGCCATGATATGGCTGTGTGCCTTCCTTG
AGTTCAAGGGACACGGGCTCTGTGTTCCAATCACCTAGTGTTCTATCAAAAAGTTCCTCA
AATTCTGTGAGCAACTCCAGCAATGAGTTTTGGTCTTGGAGACTAAGGTGAGTACAATTG
GTGCTAACAATTGATTGGAGGTCTGCCTTCTTATAATTTGCATCTAGGATGTTAACTACG
CGCTGTGTCGCTTCCTGCATATGGTTCATTCGCCATGCTGTTGTTGACAGCCCAGGCTTT
ATCCAAGTTTGATGGGGTCAGACTATTGATGTCTCTCATTGGCAAAATGATGTGATCAAT
GGTAATTTCTTTTGTTCAAAAATCTAGAACAATTCCGAGTTCTTTCATGGTTTGACATCC
AAGAATGAGGTCAAACACTGGCTTGGTCATCTTTTTCTTATTGTACTCTACTACGTTGGG
AGTCACTATGTACTCCTTACTGTTCGAATGCTCAAAAAACTTTAAGCTAAGCTAACTTTG
CCCCGTCCTTTGGTTAGGAAGCTCCCATTTGATGTGTGCCAAGACTTTGGCACCTGCCTA
GTCAAGTAGGGAAAGTGTTTTTCCGTTCCTTTTGCATGGAACAGGAGGTCACCATCAAAT
CCACTATCTAGTAGAATCCTGATGATGGCGTTACTGGTACGACACCCTGTAGAGTGTTTG
ATGCTCTTGCGGGCTGGATTTCCAGTGATTTTATTGCGTGCTTTTGCTACTACAGTAGTG
ACCCGTCCTTCTTTACCTGTCAAAGGGGGGTTCACACTATTGAAAAGGTCACCCGACAGT
TCGGGGTCCGACAATTCAGCAATCGTTTCACTCTGTGTAAGTTCAGCTGGATGTTTTCCT
AGGTCTTCTGCCTGATTCGAACTGGTGTGGTTTGAATCAGAAAATGTTATATTGGCACAT
GGGGTAGTTTTAATCGGACTAGGATCAGTGTTCATCATGTCATTACAGTTTGATTTACTA
CATAAATTCCTAGTACTCTCCAACCCATGATCTCAGGATGAGTCTGAATCATCACTGTCA
CTCATGTCGTGATGCTTACGCTTCTTCTTGTTGATAGCGCGTTTCATTTTCTTGTTGGAC
TTGGTAAGTTTGTCGATTTTAGCGGATAGCTGCGCATAGCTACTTCCTCCTCGAGCAGGT
CTCTCGGGTCAACAAGAGTTTCCATTTGGTTTTCTTCCCTTGAAGCTTGACTTTGAGGGT
CCCATTGGAGTCATACTTCCCGCAATCCGGAGTGTTGTGGATGGTATGTGTGCCCCCATG
TTTCTTGTAGAGAGAATAGTACTTCTCTGTGCGATGATTCTTCAGAGTCCTGTCACTAAA
AGAGACCATCTTCTTCTTAGATGAGTTGTTAGACTTGGCCACAGTCTTGGGTCCTTCTCC
AACCTTCTGGGGGTGGGGTAGGCCTTCTCAATGCGTTCAAGGACTTCAAGAAGTTCCCTG
ACACTCTGTGGTACCAAGGCTCCACTGAGCTCATATTGGTCGTGCCAGTTCCTAGGAACC
ATCCTGAGGATGTAGCTTGCCAAGTCAGCATCATCAAACGCCCTGCATACTTTTGTTGAC
TTTGCAGCCTATGAAGAGTAAACAGGCATGGCAAGAGTTCCGCATACCTGTTAAGGCATT
GGATCCACTGCACAAAGTCCCTAATGGGTACCCGGTACCCTGTTTGGTTTCTTCAGCCCA
TTGCTGATATAGAAACATTCCTGCTCCGCTGCATCAGTCCTGAAGACAGTCTGCAGATGC
AACTGGACACATTCCTGAAAGGAGTTCCAAGATGCCAGGCATTTTGTGGGATGCTCAGTC
CCATACACATCTGTCCAGGGTTTGCAGTTGATTTGCTCCGCAACGATGGTGGTTCATGGA
CGACGGGCAGTCTCCGGCAGTTGAGTGGAGTACTGCAGGAAGATTGCTTGGCCAGCGGAC
ACTATGGCCTCACTGGTGTGGATTTAGTAGTAGTTGTTTTGTTCCACGACTGGAGTACGG
GGGAATTTTCACTTGTCCTTTTGTGCTTGACTTTGGCCGCAGTGGCTGCAGTGGCTGGAA
GACTTCCTAGGTCTTCTGCCTGATTAGAACTGGTGTGGTTTGAATAAGAAAATGTTATGT
TGGCACATGGGGTAGTTTTAATTGGACTAGGATCAGTGTTCATCATGTCATTACAATCAA
TGTTACTACACAATTTCTTAGTACTCTCCAACCCGCCATCTCAGGATGAGTCTGAATCAT
CACTGTCACTCATGTCGTGATGCTTACGCTTCTTCTTGTTGATAGCGCGTTTCATTTTCT
GGCTGGACTTGGTAAGTTTGTCGATTTTAGCGGATAGCTGCGCATAGCTGCTTCCTCCTC
GAGCAGGCCTCTCGGGTCAACAAGAGTTTCCATTTGGTCAAGCTTCCCTTGAAGCTTGAC
TTCGGGGTCCCATTGGAGTCATACTTCCGGCAATCCGGAGTGTTGTGGATGGTAGGTGTG
CCCCCATGTTTCTTGCAGAGAGAATAGTACTTCTCTGTGCAACGATTCTTCAGAATCCTG
TCACTAAAAGAGACCATCTTCTTCCTAGATGAGTCGTTAGACTTGGCCACAGTCTTGGGT
CCTTCTCCAACCTTCTGGGGGTGGGGTAGGCCTTCTCAATGCGTTCAAGGACTTCAAGAA
GTTCCCTGACACTCTGTGGTACCAAGGCTCCACTGAGCTCATATTGGTCGTGCCAGTTCC
TAGGAACCATCCTGAGGATGTGGCTTGCCAAGTCAGCATCACCAAACAGCCTGCATGCTT
TCGTAGACTTTGCAGCCTATGAAGAGTAAAACAGGCACGGCAAGAGTTCCACATACCTAT
TAAGGCATTGGATCCTCTGCACAAAGTCCCTAATGGGTACCCGGTACCCTGTTTGGTTTC
TTCAGCCCATTGCTGATATAGAAACATTCCTGCTCCGCTGCATCAGTCCTGAAGACAGTC
TGCACATGCAACTGGACACACTCCTGAAAGGAGTTCCAAGATGCCTGGCATTTTGTGGGA
TGCTCAGTCCCATACACATCTGTCCAGGGTTCGCAGTTGATTTGCTCCGCAACGATGGTG
GTCCATGGACGACGGGCAGTCTCCGACAGTTGAGTGGAGTACTGCAGGAAGATCGCTTGG
CCAGCGGATGTTCCATGACTGGAGTACGGGGGAATTTTCACTTGTCCCTTTGTACTTGGC
TTTTGCCGCAGTTTTGCCTCAGATGTTTTGTCTGCCTTGCAGGCTTTCTCATAGTCTTTG
TCTAAGCCTCTCTGAAAAATTATTTCCATCGAGGTCTGGACATGGTTCAGGAACAGTTTT
CCTCATTGAAGACGGTGACAGCCAATGTCACTTTGTTGAAGACCTTGATTTTGTTGATCA
CCTTGGAGATGTCCATGGCAGTGGGAATGTGCGTGGATCTCCCTGAGTTCCATTCACACT
CCTGCGGCTTGAGTCCTTTTGGGCTTTACTTGCTGGTCGACATCCTTTTTATTGCCTCTC
CAAGGGGTGTATTATAATACAAGGCCTTGAAAAGTTCGAAAAAGATTTTTTTATTTATTT
TAAAAAAAAATTTCTTTGCTTTCTTTTTCTTGAAAATCTTGCTTCGAACTATTTCGCGAG
AATGCTCGATCGCGAAATTAACTCGATTTTTGGGATTTCCCGATCGCCGAAGTCGATTGC
TCGAAGTGACTGCTTATTTGGCCGATTGTGGAGAAAACTTTTAGAGAGCTTGTTGATTGC
GGAACCGGAGGGATTTGTCTATCACAAAGATGATTTTGGAGAGATAGTCGATCGCACAAA
AAAATGCATTGCTGACACGAAAAAGTTAAAATTGCTGCTCACAATGAAAATTTATTTATT
GTACCTTGTGTTTGAGTAGCTGAATGTCGATGGCTTCGGTGCGTGAAGGTCGCACCACAG
TTATCTATTGATAGTGACCTGAGCCGGTCGTTGCAAAAAAATTTAAGCTCTAAAATTATA
GGTAGTTTCGACAGGTGTCAAATATTTTATTCTATGAGCTATATTTGTGAAAATTGAGAG
GATGGAAGGGCAGTGGAACTGCAATTCCAATCCAAACAACGCAAACAAATCTTGTGTAGA
TCCTACACACACTGCAAACGGAAAACACCGGTAACCTCCCCGTACACTTTCGAGTGTACG
GGGGAGGTTGGAGCCGGAATGGTATCTTCCGGTAACCTCCCGGTACACTTCTGTAACCCT
CCGGTAAACTAGTGTGCGGGAGGGTTACCAGTCTACCGGGAGGTTACCGGAAATTTGAGA
CCAAGAGGAGCTTTTCGATTTATTTCTACGTACGATAGGAATTGGTACGTTTTACAGGAA
AACAGACTTCTCAGTAAGTCTTAGAATCAATATCAATCTAATTAGTGGCTATAACTCCAT
TACTTAGTAGCTAAAAAATGTTTACCGGTGACATACCGGAAGTGTACGGGAGGGTAACCG
GAAGGTTACGGGAAGGCTACCGGAGAGTACGGAGGGTTACGGAGCATACGGGAGGGCTAC
GGAACGTTACAGGAGGGTTACCGGGAGGGCTACCTACTGTTGGACTACAATAAAGAGTAT
GTGTAATAATCTATCTCCACTAATATAGTTAAACATACTACTTAACATATTTTAGGGGCC
CGCCCAACACATCGCCCACCAAAAGGACACAGGTGCCAAAATTTCAGCCCCAAGCTGCTC
CAAGATGAAAAACAATACTGTGGACAATATTATCACCAAGGTAGAAGAAAATTAATTATT
TAATTGAAACTAAGCTGAAATGAAAACAATTGAAATGTAGTATGACATCAATAACTCACC
ATAAAAATTTACATGCCTCTGCAAACCGTTGCCGGCAACAGGGCGGTGCAAGGCGAAATG
CCAAACTCAGTCTGTGGACTAAATAATTGAAAATTAGATGAAGTCAAGACATGTGTAGAA
ATAATTGTATTCTATTCAACTCACCTCTGTTATTATACCCGCCGCTGCCAAATATTGTTG
GCAAATGGCGGTGCAAAGGGAAATCTCAAACTCAGTCTGTGGACTGAGTTTTGGGGATTT
CAGAACTGGGCCTGTAACTATTTAATTGAAAAAATTAACATATGTTGAGTATAATAGGGT
CAAAAATGATGAGTTAATCAAAACTCACCCCAAAATATACCCGCCGCTGCCAATTGTTCT
TGGCAACATGGCGGTCCAAGGCGGAATGCCAAACTCAGTCTGGATTTCGCCAGTACACCT
GTAACTAATTAATTGGAAAAAAATGGACGTGTGGTTAGTATAATAGTGCGAAAAATGGTG
AGTTCATCACAACTCACCCCCAAAATATACCTGCCACTGCCAATTGTTCTTGGCAACATG
GCGGTCCAAGGCGGAATGCCAAACTCAGTCTGTGGACTGAGTTTCGGCAATTCGCCAGTA
CACCTGTAACTAGTTAATTGAAAAAAAATGGACGTGTGGTGAGTATTATAGTGAAAAATG
GTGAGTTCATCACAACTCACCCCCAAAATATACCCGCCGCTGCCAATTGTTGTTGGCAAC
ATGGCGGTCCAAAGGCGGAATGCCAAACTCAGTCTGTGGACTGAGTTTCGGCGATTTCGC
CAGTACACCTGTAACTAGTTAATTGGAAAAAAATGGACGGGTGGTGAGTATTATAGTGCG
AAAAATGGTGAGTTCATCACAACTCACCCCAAAATATACCCGCCGCTGCCAATTGTTGTT
GGCAACATGGCGGTCCAAAGCGAATGCCTAACTCAGTCTGTGGACTGAGTTTGGCGATTC
GCCGGCAGGCCTGCAACTAATTAATTGAAAAAAAATGGACGTGTGGTGAGTATTATAGTG
CAAAAAATGGTGAGTTCATCACAACTCACCCCAAAATATACCGGCCGCTGCCAATTGTTG
TTGGCAACACGGCGGTCCAAGGCGGGAGGGATAACTCAGTCTGTGGACTGAGTTTCGTCG
ATTTTGCCGGCAGGCCTGCAACTAAATAATTGAAAAAAAATTGGTTTTGCGAGTGTACGG
GGAGGTTACCGGTGTTTTTCGTTTGCAGTGCAAAATTGGTATGTTTATACCCTTCTCAAG
GGTGTTCTGTTGTTTGGGGCTATGGACTCCTGTGTTGGGGAGTCTATGACATTGAGAGTA
GAGCAGTGGACTCCTATGTTGGGGAGCCCATGCCTTTTGGATCAGGGGCAGTGGACTCTC
CTCCTGGGGAGTCCTGAGAATGATTCTTTTAGTTTTTGTACCTAGGGGTACAAAAATGGC
TGATTCTTGGCCTATGTCATGACATGACAATATGTGCATCATTGTTGATGTGATTTGTGA
TTTGTGTTTTTCAGTATGCTCCAGTATTCTAAGGGACATCAGAAGTAAAAACTTTCCACT
CAATAAAGCTGTCAAACTTCACCAAGACATTTTGGCACTGACACCACTGAGAACCACATA
TTTGCAAAAAGAAAAAAATCAACTCCAACCACATAAAGAAATCCCTTGTTTTTTACAGAT
TAACACACTGCGAACGAAAAACACCGGTAACCTCCCCTTACACTTGAGTGTACAGGGAGG
TTACCGGAGCCCCCGGAATGGTATCTTCCGGTAACCTCCCGGTGCACTTCTGTAGCCCTG
TGGTACACTGGTGCATGGGAGGGTTACCGGAGTCTACCGGGAGGTTACCGGGAGGTTACC
GGAAATTTGAGATCAAAAGGAGCTTTCTAATTTATTTCTACATACGATAGGAATCGGTAC
TTTTTCACAGGAAAACAGACTTCTCAGTAAGTTATAGAATCGATACCAATCTAAGTAGTG
GCTATAACTGCATTACTTAGTAGCTAAAAAACATTGGTGGCATACCAGAAGTGTACGGGA
GGGTAACCGGAAGTGTACGGGAAGGTTACTTGAGTGTACGGGAGGGTTACCGGAGAGTAC
TGAAGGGTTACTGGAATGTACAGGAGGGCTACCGGAGCATGCAGGAGGGCTACCGGGTCT
TATATACTGTTGGACTACAGTAATATTGAGCAGAGTATGTGCAACTTATCTTAACTAATA
AAATTAAGCATACTACATCATCATATAAATTCTGGGCCCACCCCACACATCGCCCACTAC
CTTGAGCCCACCAAAATGACACACATGCCACAATTTCAGACCCAAGCTAGGAAAATGATA
CTGCGGACCGTACACGAAGGTAGAAGAAAATTAATTATTTAATTGAAACTAAGCTGAAAT
CAAAACAATTGTAAAATAGTTTGATTTCATCATAACTCACCTGAAAAATTTACATGCCGC
GGGCAATTGTTGTTGGCTACATGGCGGTGCCAGACGGGATGCCAAACTCAGTCTGTGGGC
TGAGTTTTGGCTGTTCCCGTGGCTGGCCTGAAAATAAATAAATTGAAAATTAGATGCAGT
CAAAACAAGTGTAAGAATAATTGTGTTCATCAGAACTCACCTCTCTAAATATACCGGTGC
CAGGCGGGATCCCAAACTCAGTCTGTGGGCTGAGTTTTGGCGATTTCGCCAGTAGGCCTG
TAACTATCTTAGTTTCACATGTCCTCAACATGTCCTTGGACGTGTCCAATGTCGGTGATT
TTCCCCGGACACGTGTTTTTTCCGGACACGATGACTGATGTCGGCTTTGGGTCACGTGTC
GGCCAGATATCCGCAAGTTTGAGTCCCACTTTTACGTACATGTTCTCTCTAGCAGCCGGC
TCGTTTTTCAGGTATTGTAAGAGTCTTGCCCCTTCCTCTTCATTTCACAGTTTATCATCG
CATCACCTGACAATTTTTTTCAATTAAATACTTACCACCCCTCCACAAGAATTGTCGTCG
CTCGGCCCACAGATCTAATTCAGCCGCCCGCCCCCCGCCCCTCAAAGCAAACAACAACAG
CTAGCAGCCGGCTCGTTTTTCAGGTAAGAGTCTTGCCCCTTCCTCTTCATTTCTAAGTTT
TTCATCACATTACCTGACAATTTTTTCAATTAAATACTTACCACCCCTCCACAAGAATTG
TTGTCGCTCGGCCCACAGATCTAGTTCAGCCGCCCGCCCCCCCTCCCCTGAACGCAAACA
ACAACGGCTATCAGCCGGCTTGTTTTTCAGGTAAGAGTCTTGCCCCTTCCTCTTCATTTC
TAAGTTTTTCATCATGTCACCTGACAATGTTTTTCAATTAAATACTTACCACCCCTCCAC
GAGAATTGTTGTCGCTCGGCCCACAGATCTAATTCAGCCGCCCGCCCCCCTCCCCTCAAT
GCAAACAACAACAGCTAGCAGCCGGCTCGTTTTTCAGGTAAGAGTCTTGCCCCTTCCTCT
TCATTTCACAGTTTTTCATCACGTCACCTGACAATGTTTTTCAATTAAATACTTACCACC
CCTCCACAAGAATCGTCATCGCTCGGCCCACAGATCTAATTCAGCCGCCCGCACCCCCTC
CCCTCAATGCAAACAACAACAGCTAGCAGCCGGCTTGTTTTTCAGGTAAGAGTCTTGCCC
CTTCCTCTTCATTTCTAAGTTTTTCATCACGTCACCTGCCATTTTTTCAATTAAATACTT
ACCACCCCTCCACAAGAATCGTCATCGCTCGGCCCACAGATCTAATTCAGCCGTCCGCCC
CCCCTCCCCTCAACGCAAACAACAACAGCTAGCAGCCGGCTCGTTTTTCAGGTAAGAGTC
TTGCCCCTTCCTCTTCATTTCACAGTTTTTCATCACATCACCTGACATTTTTTTTCAATT
AAATACTTACCACTCCTCCACAAGAATTGTTGTCGCTCGGCCCACAGATCTAGTTCAGTC
GTCCACCCCCCCTCCCCTCAACACAAACAACAACAGCTAGCAGCCGGTTTCTTATTGAGG
TACAGTAGCCCCCAGCTGCTGGATATAGATTGGGAGTGCAATATTTCCCCCTCTTTCACC
ATTGTTTTTGTGACTTTTCTGTTCCCTTTTTGTATATCGTTCATACACGTGCTCTCTTTA
TTTTCAATTTAAAACTTACGCTCGTGTCCAGCTACCCAACTGCTCGCCATGCCAACTCTG
CAGCCAGCTGCACTTGTGAAGAGAAGGTGAGCTTTTCGTTTGTATTCAAATTTACACTCC
TCTTTCTGCTGTTAAATTAAATTTTTAGTATTAATCAGCCCCCCAGTCATGTGGCTGAAG
TTGGAGCTGCCTCCCACCTCCGCACCATGCCAACAACAGCAGCTAGCAGTGGATGTGGAG
AAGTGGTGAGTTTCTTCACAGCCTTTGTCGTACAGTTCTTTTTAGCTGCTAATATTTTTT
CTCAAAATGCTTCACACCACTTTTTTCTAAATTCTTTCTTTGCTTTTGTCACAAGACCAA
TGGCACTTCCAGATCATTTTGTGCTGACAGAGGGATGAGTGAAGAATAACCAGGGGGCTG
TAAAATAGTTTTTGGACTAATCCTTACAGCTTGAGTGAATGATGATAAATGGAATTAAAA
TTATTTTCATGGACATTTTTTATCCTTCACGTGTTGTAGCATTCTGTTAGACTTGTCTTT
CACAAACATTATTTAAAACAGTCCAATGTCTGAATATTTTCAACTTAGCACTGTTGTGGT
GAAATTTACAGAAATAATTGTTTTGCACTACCTCATTGCATTCAAAACACATTGAAATTG
AATGCTCCAGACTACAAAATGTTGTGCATCACTCAATCTATAGGACATCTAGTTTGAGGA
AACTGCTCACCATACATTGATTGATAGTATTCATTGTGTTGGGTGATGTTCCCCTATTCA
ACCACTGCATGGCATGAAGCATAGCTTATCCCACGTAAATTAATTCTACCACTTTTATTA
AATGTATGTTGTGTAGTCTGTATATTGATGTAAAGCATTAACAGAGTCAAAATAAGACAC
TTATTCGTCAATAAAACATGTCATCTTGACCTGAAAGTTTCATAAATGATCATTAAAATG
CAGTAAGAACTCCATGTCCTCTCATGTCCTTGGTGTCTTCAGTGTCCAAATTTTGATGTC
CTGTGTCCTCGTTTGAAAACAGGAAAAACAGGAGATGTCCTGGACGTGTCCTGGATGTGT
CCTGGACGGTGTCTGTTTCAACAATTTTTCGACGCGGACGCAGCGGACATGTGAAACTAA
GGTAACTATTTAATTGAAAAAGATTGACGTGTGGCGAGTACAATAATGCAAAAAAAGACA
AGTTCATCAGAACTCACCTCTCTAAATATACCCGCCGCTGCCAATTGTTGTTGACAACAC
GACGGTGCCAGGCGGGAGGGTTTCAGTCTGTGGGCTGAGTTTGTTCGCTGGTAGGCCTAC
TACTTAATTAAAAATTTTGTATAATACTGCAAAAAGACAAGTTCATCAGAACTCACCCTC
TCAATATATCTGCCGCTGCCAATTGTTGTTGGCAAGACGACGGTGCAAGGTGGGAGGGCT
AACTCAGTCTGTGGGCTGAGTTTCGGCGATTTTGCCAGGCCTGTAACTATTTAATTGAAA
AAAATTGACGAGTGGTGAGTATAATAATGCAAAAAAAGATGAGTTCATCAGAACTCACCC
TCTCAATATACCCGCTGCTGCCAATTGTTGTTGACAACACGGCGCCAGGCGGGATGCCAA
ACTCAGTCTGTGGGCTGAGTTTCGGCGATTTCGCCATTAGGCCTGTAACTATTTAATTGA
AAAAAATTGACGTGTGGTGAGTATAATAATGCAAAAAAAGACGAGTTCATCAGAACTCAC
CCTCTCAATATACCCGCAGCTGCCAATTGTTGTTGGCAACATGGCGGTGCCAGGCGGGAG
GGTTAACTCAGTCTGTGGGCTGAGTTTTGGCAATTTTGCCAGTAGGCCTGTAACTATTTA
ATTGAAAAAAAATTGACATGTGGTGAGTAATAATGCAAAAAAAAGACGAGTTCATCAGAA
CTCACCCTCTCAATATACCCGCCGCTGCCAATTGTTGTTGGCAACATGGCGGTGCCAGGC
GGGAGGGTTGACTCAGTCTGTGGGCTGAGTTTTGGCGATTTCGCTGGTAGGCCTACTACT
TAATTGGAAACAATTGACGAGTGGTGAGTATAATACTGCAAAAAGATGAGTTCATCAGAA
CTCACCCTCTCAATATACCTGCCGCTGCCAATTGTTGTTGGCAAGACGACGGTGCAAGGT
GGGAGGGCTAACTCAGTCTGTGGGCTGAGTTTTGGCGATTTCGCCAGTAGGCCTACTATG
AAATTGGAAAAAAATTGACATGTGGTGAGTAATAATGCCTAAAAAGACAAGTTCATCAGA
ACTCACCCTCTAAATATACCTGCCGCTGTCAATTGTTGTTGGCAACACGGCGGTGCCAGG
CGGGAGGGTTAACTCAGTCTGTGGGCTGAGTTTCGGCGATTTCGCCAGTAGGTTTTGTAA
CTATTTAAGACGGCTATATACAATAGGAGCACTGTGTATCCTAGAGGTATCATGATACCC
AGCCGGACAGACAGTGGATTCCAAAAAACTGATTTCGAGTAAATTAAAAAAAGTATTTTG
GAGCGAACGAAGTAACTCTATTGTAGTACTGTAGAAACATACCAATTTTCTACAAGAATG
AATGGATCGGATTGTTCCGATCTGCTGTATTCAACTGACAATAACTCGTGAAAGACTGTT
CAAATGAACAAAATAAGAACACCGTTCGAAAGCTCAGAAAAAGATCTTTTGATCGATGTA
AGGTTGTAAATATTTTTTTACTCCAACTGTGATGTCATTTTCGTCCGTCACACGGACGAA
AGACCGAGCAGGAGTGCTCCTTTTGTATTTAGCCGTCTTATTTAACTGAAAAAAATTGAC
GTGTGGTGAGTGTAATTCTGCAAAAAAGACAAGTTCATCAGAACTCACCCTCTAAATGTA
CCTGCCACTGCCAATGGTTGTTGGCAACACGGCGGCGCAAGGTGGGATCCCAAACTCAGT
CTGTGGACTGAGTTTCGGCTGTTCCCATGATGGGCTGGTGGGGTATCAATGTAATTGAAA
AAATAGAGGCGATATGAAAGCAGTGAGAGGGGACACCGCTACAGTTGCTTCTGGCTCAAG
CACCTGTGTTGTATTATGTTACGGTACCATAATATCATACCGTATGCTGTAGGAATATGT
CGCGCAAGAGTGAGGTGCAGTGAGACACAGGAATAAGTACCGATCATGTAGACACACATC
ACCAATTTTCAGCCCTATGTGTTATTGTTCTCATTTTTTGGCGCAGTCACATCTGATAGT
ACCATATGGTACCATATACAGTAAATGGCATACTTGTGGGGGTGTTTAAAAAATGACAGA
GAAACCAATGGATTTGAAAATAGAAATAGGACCAATAAGACTTCAACAAATAAAATCAAA
GATCAAGCCTAAAATTGACACCAAAACTAGACCCAACAGGTGATCTTACTGTTAGTAACT
CGTGATTCGCAAAATGTGAGTCATGAAACACACAAACACTCGAAGATTTTTTTTGCTTCA
AAGCTTAGCGTGATAAATGTATCTGTGGCTTAAACAATACAAAAAACAGGTAACCCTCCT
GTACACTCTTGAAATTCCGGTAACCTCCCTGTACACTCTGACATTTTGAGAGTGTACCAG
AAGGCTACTGGTGTTTTTTGTTTGCAGTGCATTTTTGCGTGTTTGTTTGACTTTTGTTTT
ATTCTCCCATGAACTTATTGCGTCATTTAACCCGCAACCTGTCATCAGAGATTGTTCTTG
TGGCTATTCAGCTACATACATGATGAAGGGGAGTGCATTCTTTAGCCAGGTTTGATTGTC
AGCAATCAGAAAAGAGGGGATGTTGCATGGATGGACACTAAACACCATTCATTCTGGGAT
GTCCCAGTCAGTCATTTCATGAAACTTGTCACCTTGATTGCAGGAATGATACCATATCTA
TCAAGGATCACTGCAAACGAAAAACACCGGTAACCTCCCTGTACACTCGAGTGTACAGGA
GGGTTACCGGAGCCCCCCGGAATGGTATATTCAAGTAACCCACCTGTACACTTCTGTAAC
ACTCCAGTACACTAGTGGACAGGAGGGTAACTGGAGTGTACAGGTGGGTTACCGGAAATT
CCAGACCTAAACAAGTGTTAACAAGAATTTCTACATTTGATAGGAATTGGTATTTTTTTA
TAGGAAGATGGCCTTTTCAGTAAGCTATAGAATCGATATCAATCTAAGTAGTGGCTAAAA
CTGCATTACTTAGTAGCTAAAAAAAGTTAACCGGTGGCATACCGGAAGTGTACTGGAGGG
TAACCGGAGTGTATGGGAGGGTAACCGGAGGTGTACGGGAGGGTAACCGGAGTGTACGGG
AGGGTTACTGGGTCTGGTAGGTACTGTTAGACTACAGTATAGTGTAACATTGGGCGGAGT
AGGTGCAAGCTATCTCTACTAGTATAATTGAACATACTACATCCTAATCTTGTCTTGGTC
CGACCCTTCATCCTCCCAAAGAACGAGCCTTAATGCCACATCGTGCCAAATTTCTGCCCC
AAGCTAAAAAATGTTACTGCGGACCATCTGCATTAAGGTAGAAGGAAATAAAATATTTAA
TTGAAAATTAGCTGTAGTCATAACAATTTTATAAAAGGTTGAGTTCATCAGAACTCACCT
TGAAAATTGACACCCCGCTGCCAATTGTTGTTGGCTACACGGCAGTGCCAGGCAGGATGC
CAAACCCAGTCTGCGGTCTGAGATTTGGCCGTTCCCGTGGTTGGCCTGAAAGCAATTACA
TTGAAAATTAGATGTAGTCAAAACAAGTGTAAAAGATTGAGTTCATAAGAACTTGCCTTC
AAAATTGGCACGCTGCTGCCAATTGTGGTTGGCTAGACGGCGGTGCCAGGCGGGATGCCA
AACTCAGCCAGTGGGCTGAGTTTCGGCCGTTCAGCCAGTAGGCCTGTAATTATTTAATTG
AAAAAAATTGACATGTTCTGAGTAAAATCATGAGAAAAAGGGTGCGTTCATAAGAACTCA
CCTTCAAAATTTTTTGTTGGCTAGACAGCGGTGCCAGGTGGGATACCAAACTCATCCAGT
GGGCTGAGTTTTGACCAATCCCGTGGTAGGCCTGTAATTATTTAACTGAAAAGGATTGAC
ATATTATGAGTAAAATAATGAGAAAAAGGGCGAGTTCATAAGAACTCACCTTCAAAATTG
ACATACCACTGCCAATTGTTGTTGGCTAGACGGCGGTGCCAGGCGGGACGCCAAAATCAG
TCTGTGTCTGTGGGCTGAGTTTCGGCCGTTCAGCCAGTAGGGCTGTAAATATTTAATTGA
AAAAATTGATGTGTGGTAAGTATAATAATGAAAAAGGGGCGAGTTCATAAGAACTCACCT
TCAAAATTGACACGCCGCTGCCAATTGTTGGTGGCTAGATGGCGGTGCCAGGGGGGACGC
CAAACTCAGTCTGTAAGCTGAGTTTCGGCCGTTCCTGTGATGGGATGGTTGGGTATCAAT
GTAATTGAAAAAATGGAGGCAAAGGGATAGAAGTGAGAATGCACCCCTCTCTACAATTGC
TGCTGGTGCAATAACACCTGTGTTGTAGGTATGGTATGGTATTTTACCATACCATACTGT
ACGTATATAAGTACGATTTTGAAATGTGTTATTCTTGTGTTCAATTTTTGGCGCAATCAC
TTCTGATAGTACTTGTACATAACTATCAAGTGTAGAATATAGTAGTAACCATGATGCTAA
AAATGATTTTAGGCCTAGCCAGTGAATGATGTACATCTGGTACAGGAATTCTCAAAATTT
GTACTTAATTCCTACTTGGAGGGTATCTGAGAGATTTGGCAGATTAGGGTCCCAACCTAG
CCAGTGAATGACGTACTTGTGGGACAGGAATTCTCAACATTCATATTTAATTCCTATATG
GATGGTGTTTAAAAATGGCTGAACATATGTAAAACCAGCCGATCCAAAAATGAAAATAGG
ACCAATAAGCCGTCACCAAAATAATTCAAAAACCAAGCCTAGAATCGCAACCAAAACTAA
CGATCATCCTGTTGTGAACTCGTGATTGTCAAAATGTCAGTCATGAAACACCCGTATACT
TGGAAGTTTTTTCCCCTTCAAAGCTTAGTGTGATAATTGTAACTGTGGTTTAAACAATGT
ATAAAAAACTGGTAAGCCCCCGTACACTCTTAAAACTTCTGGTAACCTGCCTGTACACTC
TGACATTTTGAGAGTGTACAGGAAGGTTACCGGTGATTTTCGCTTGCACTGATTGCAATG
GTATCAGTGCATATTTGATTGTAAAAAGTAATCTTTGTGTGTGCTTGAATCAGTCCATGT
TATACCACCTCTCGTTGTTAATAATTAATATGCTGCCACAAATTAATGGTATGAATCAAA
ATTTACTTCAAACCACAATTTTTCAGATATCTCTGGCCACTTGAACCTGTTGACCAATAT
TTTACCCACGAGACAAGTAAAGATTGCATACCTTTGATCTATCATAAGAACTTAGCCCTA
TAAATATAAGTTGTTGCTGTCAAAAGTTTCAAAAGTAGTAATATATCAAAGACCTTTGAC
ATTGAATGTAACATGTTTTCACATCTGTTTCGATATCACATATCAGAAGTGATCAGAAGT
GTGCAATATCCTAGGGCATGCTCTAACACTGCCACACACCAATATAAGATTGCCCAACTT
TTACCTGTTTCTAATTTTGACTGTAACAAGATATAATTGGAAGCATATCAGTTTTTAATT
GTTCCAAGTTCACATAATGATTAAAGTGAATTCAGACTTGTAGTTGCATTGCACAGTTGT
ACTGTACTCTGTTCATTGTTTATTTCAATGTCATTGGAAATGATGATTCAATAAGGACTC
TTCAAGAAGAAGGTGGCAGTGAATTTATGACAATCAATTCTATACCTAATGCACTATTTT
ATTGTTAAATGGGTTTTTGTTACCAATCCATGGTGCATGCGCCACTCATGGCAGCAAATG
TGACTGAGATGTTTCATCACCCACCTCCTCCACCCGTATGCTCTAAAAATAATTATTTTG
AAGTTTCCAAATAAAAAAGTGACAGTGTCACTTTAGTAATATGCAATTAAAGAATTTGTT
ACAATTCATCGTGTGCTTATTTCATTAGTTGATTGTTACATAGTTTTCCCTTACTAATCC
ATTCTGTATTCACCCTGATGACAACAAAATGTGAGCAAGATGTTTCCTTGTCCTCTTCCT
TCTCCTCAAATATGCTAAAATAATCATTATTTAGAAGTTTCCAATTTGAAAAAGTATCAA
TGAAACTGGTCATGGTGATTTAATATAGTTTTTGAACCAACACAAGGTTAGAGGTTAATT
ATTTTGCCATTAATTCTATACTAAATTCATCAGCTGATTATACATATTGATTGTTGCGTC
TGATACAAAATAACCAAGAGCATTCATGAGAATTGGGTTGGGGTGACCATGAACACGATA
AAATATATTCTTTCACAGAACAATCAATAGTTATTTAACCTTCTTACCATTGTTGGTGCA
TCAGGGACGAGTTTTGATGAAAAAAATCCGTGTATGTTTCAAATTATGTGGTATTGTAGA
GTGTACATGTCGAATTGGGAGACCGTGATAGGTAACAGCTATATAATGTTGTACTGCGAC
TCGTGTTGAGGATTCCAATCAGTTGGAGAATATATATTTGTTAACTCACGTACATGTGAT
ATTGTACATGTTGACTGAACTTAGATGTAGTGTATAAATTTTCACTCTTGTGACTCAATG
GGGGCTCAGATCAGTAGGAGAATGTGCATGTCAACACATGTAAGATGTTATATTGTCTCT
GTTGACTAGACTTAGACATATGGCGAGAGTGGAACCAAAGTTGGAGAATGTATGCTAACA
GAGAATATATTTTGCGAATATGGTGGTTTAGCAGAATCTACATGTTGATTTAACAGTCAA
ATTTATTATGCTCCAAGTCCTGTTGTGGATTCCTTATTATGGGATATTGCACTCCTTGAG
TAGACTTACTTGCTACAGAGAGTTGCAATACAAAGTCCAATGTATAATGTAAGTGCTAAC
AAGAGCAATTATTCAGGTTCAGGAAAACAATGACATAACTCAAGAGCTTGACTTATCTTT
GCCAAACTACAGAATAAGATGCCTTATCCCCAAAGGCCAAACAATAACTACCCAATGTAA
CTGACATAACTGTTAAATTTCTCAAACAAGTGGATCATCACCACCACCACCTACATTTGA
GTCTTCATCAAGTTCATCTAGAACTCCCTCTTAATCTTCCTCTAGAACTCCATCTTCATT
TGCACTTTCACTGCTTCCATTTTCTTCATTGAAGGGAGGAGACTCAACAGAACTATGACC
CCCTCTTCATCTTTGTCTAGAACTCCCTCTTCATCTTCCTCAAGAACTCCATCTTCATTT
GCACTTCCACTACTGCCATCTTCTTTATTCGAGTGACTAAGATGTCCATCACCATTTGCA
GCAGACTCAGCTGAATTAAAATCTCCCTCTTCATCTTTGTCTAGAACTCCATCTTCATCT
TTGTCTTGAACTCCATCCTTGAATATCCTGCTCTTCTTTGTCATCTTGTCCGAGGGCTAG
GGTTCGGTCTGCCAAATTCCAAATGTCCCTGGCTTGATCATTATACAACTTGCCTGGACT
AGTGACAGAAGAAAATGCTTCACCTGCCAAAACTGTGAGTCTTGCACAAGGAACGGAGAC
AAATGGCCTGAAAAAGATGTAATGGGGTAAGAATGACTTGGGACGCTTAACATTTTTTTG
TTTCCAAGACAAATCAACTCCTCCCTCTCTCCCACTGCATCTCTCATACTATTTCACTAG
GTCTGACATAGGACATACATGGAGCTTTGGGGTCCCATAGTTTCAGTTTCAGTTGGGTTA
TATGTACTCCTTGAGATACTCAAACGGCTTGATGAGATATATTAACGAGAAACCAATGTC
ATTGATCACTCTTTGGGCAATACATATGATGTTGTCATATAGGAATGTTTAGACTGTGTC
TCTATTTCTTCTTGACTATTTCCCCTCAATGGGGTTTGGGGATGCTTCGAAATTATTTTG
GAGGGCATTTTGTGCACACAGCATAGTTAGGGGGGAACATTTATGTGTCATGCATAAAAA
TTCTGGCAAATTGAATTAAAAACATCTAATATATGTGTCAACTTGATATCAACAGTGAAA
TCAACTGTCCTAGTGGGCTTGGGCGGAGGAGCTACAGAACCATGATGATGTAAGAATAAT
CAACGCATAATTAGCAACATTATCATGCCTTAAAAATGCCTCACCTGTACAAGATTTATT
CACCTTCTTGGCCTTCTTCTGCAAGCACTTGTTCATGGATGGGGTGGAGGGCAAGGTACT
TGCCTGCTTTTTATGTCACTTATTATCGTTGGAAGGGGAACCCATGGGGTTTTGTGATAT
TTTTGGTCCAATATGGTCAGCTTCCTGAAAATGGTCAGTGAATTTATCAGATTATAAGTA
ATACATTGATGCCAAACTACCTTCCCCTTATAGAGAAACACCATTTTACTAGATATTCTT
TATTTTCATACATATGTAATATGTCTGGGGTGAAAAAAACCACTGCAAGGGCTGCGTCAT
GGAAAAAACCTGAACACATGAATTACATAACAATGTCAAGTATTTAAACAGTTTAAGGTT
AGATGAGCATAAATACCAATGGTTTTTATATACACCAAAATAGCGACCACATACCTCTGA
CTTCAGACATCCAAATAATCGCTGGTAAATGCACCAAACGTCTGTTGGTTATATAAACAA
AAATCTGACCACATATCCACCAAAATGTCAACCACATACCTCTGTCTTCAACGAATGAAT
CAATTAAGGTGATGGCAAACACAGTTTTGTTATATACAAAACAATGTCAGGTACGTATCC
CTGACCAAAAATCGACCACATCCCTCTGTCTTAAAGCATCAAAAGATCACTGTAAGACGT
CAAAACATCTCTTAACAAAAATATTGACCACATATACACCAAAATAACAACCACATACCT
CAACAGTTTAAGGTTAGATGAGAATAAATACAATGGTTCTTATATATACCAAAATAGCAA
CGGCTAACACATAAATCATCTGTTGGTTATGTACACAAAAATCTGACCACATACCAAAAT
ATCCACCACATACCTCTGTCTTCAACTACCAAATCAATCAAGGTACATCGCAAATCCCTG
TTTTTGTTATTTACATAACAATGTCACATACATATCCATGACCAAAATATCTACCACATC
CCTCTGTCTTAAAACATCAAAAGTTCACTTGTAAAGTATAAAACATCTCTTGTTATATAC
ATAAAAATATTGGCCACATGTACACAAAAATATCGACCACATACCTCTGTCTTCATGTAC
TGGAACATCTGTTGGTTATATACACAAAAATCTGACCACATATCCACCAAAATATCCACC
ACATATCTCTGTCTTCATGTACTGAATCAGGCAAACCCTCGTTTTTGTTATATACATAAC
AATGTCACGTACATATCCATGGCCAAAATATCGACGACAAACCTGTCTTAAAACATCAAA
AGATCACTGGTAAGGCATAAAACATCTCTTGTTGTTTACATAAAAATATTGGCCACATGT
ACACAAAAATATCAACCACATACCTCTGTCTTAATGTACTGGATCATCTGCTGGTTATAT
CACACACAAATCTGACCACTTATCCGCCAAAATATTGACTACATACCTCTGTCTTCACCT
ACTGAATCATGCAATCCCTAGTTTTGCTATATACATAACAATGTCACGTACACATTGACC
ACATACCTGTGCTTTCAAACATCAAAATAGTCACTGATAAGGTCTAAAACATCTGTTCTT
ATACACCAACCGGTAGGGCATGTGTTGAGCTGATGCTGGCTTTCCTAATATACATAACAA
TGTCATGTACATATCCAGGTTAGGTTTTAATGAGCATAAATACCAATCTTTTTTCATGTT
CACAAAAATATCAGCCACGTACCTCTGTCTTCAAACATCAAAATAAGTTATACATATATC
AATGTCACATACATATTCATGAAATACCGCGTACATACCTCTGCCTTCAAACATCATGTC
CATTTCATCTATTTCTCTTGTCCCCCTCTTTTTAGTTGGTGATAGAAAAAGAAGGATTCT
ACTGGTTAGAAATCATTGATATACATAATATAATGATATAAATAATCATTGAACTTACTT
TTCTTTTTCTTACTTATAATTTTAAAGGTAAACATCGATCAAAACATGATGACTACCCAT
GTGTGTCAACCTGAAAAAAATATTATGTACAAGTGAGTTCGCTTTAATTTACTGTTGAAC
TACCTGTTATGGCAAAAAGTGAAAAACTGTCTCACTGAAGGAGAAGGAGGAGGAGAAGGA
GAAGGAGAAGGAGAAGGAGAAGGAGAAGGAGAAGGAGAAGGAGAAGGAGAAGGAGAAGGA
GAAAAGGGGCCCAGTTTCAAGATTTTGAAAAAATCTTGATTTATCAAAAATGGAGCATTT
CATGGTACCATTGATTCATGGCATGAAGTCTAAGGGAATTCTTGACTTTAGCAGAAAAGC
AACAAGTCAGTCTAACATTGATGTAGTATTATATATGTTAGCCCTCATAGTGGCACTAGC
CCAGTCCTGGAACTGGGACCGCTTTTTGTCCCGTGCTGGAACTGGGACACTGACGTCACC
GTGTTGGCACCGTGCCAATATGGGGTGCCCAGTGCTGGAACTGGGACCAAAAAAGTTAGT
CGGTCTCACCTAGTTCCAGTACTGGGCGTCCAGTACTGGAACTGGGCCGCAGCCTTGGAA
CCCCATATTGGCACTGGTTCCTGTTCCAATAGTACCCAATCCTATGCCTTTAGTTTCACA
TGTCCGCTGCGTCCGCGTCCAAAAATTGTTGAAAAAGACACCGTCCAGGACATGTCCTGG
ACACGTCCAGGACACTTTCAGGACATGTCCTGGACATCTTGTGTTTTTAGTGTTTTCAAA
CAAGGATGCAGGACATTCAATTTTAGACCCAGAGGATATGACAGGACGTGAGAGGACATG
GAGTGTTTACTTCATTTAAGGGTCCTTTTTGATACTTTCAGGTGAACTGTACCAAGAGTG
GTGGCTGTTGCATGCATATTACATTCATTTAAGTGCAATCCATAATGCTTGCAGTACAAA
AATATTTAAGATACCTTGGCATGTGCCAAGATACTGTCATGTAATATGTGTGAGTCAAAA
TTTCTGAGGACACGGGGCGGACATGGGACTCAACACTGAAGTATGTCCTCGTGTCCACAA
AAAAACCACGTCCTGGAGAAATTAAGGACATAGGACACGTCCAAGGACACGTCCAGGACA
TGTCCAGGACATGTGAAACTAAGCCTATGCCCTTTGATGGAATCGACAATGGTTCGCTGC
TGGGCAAAATTTTTTTTAGCGGGCTAGACTGGTGTGGTCTCTTTGCCTGCAACAACCGGT
TGTTTTCTTCACTATATCACAATAGCAAAGACTGTCACAGATCCTCTATATGGAAGCAAA
TCCTTAAGCCCTTAGATGGAATCAAACATGGTTCGTTGATGGGCAATATTCCTTAAGCGG
GCTTAAATGATATCGACTGAGATTATTAATAATTAATTGTGAACTTTCGTTTTGTTCCTA
TATCGTGCAATCATAGGCCAATCCACGCACGGTCATTTTGTTACCTAAATTGACCACTAG
GGCTATTACTCGCGTGAAACCACTCCTATTTATTTACCTTTTTCCTACCTCAGAAAAAAT
CAAGGTTCTTGCTACTCTTAAACTTCTCTACTTTGATCAAGACATGTCCCCACATTGGCA
CTCCAGGTCAATTTTCATGATGAGTGCCAGGATGGGGACGTCAGCGTCCCAGTTCCAGCA
TGGCATGAAAAATTGCTCCCAATTCCAGCACGGGGCCAGTGTCAATTTAGGGTCCAACAT
ATATAACATGTTAAATACACAACAAACGTTCGTATGTAATGAGTTACATACATAACAAAT
CAATTTTGTGCAAACAGAGGAGCAGTTAGTTGTGGTTCTGTTGTATTCTATTCAAAAATG
CACAAGCGCGTAAGAAAACTTACCCCCCATCTGACACGTCAATAGAGCCCGTTGGAGCAA
TTTCTCAATGAATACAAATCAAGATCCAGTTTCCTAATATTTGTGTGAATGGCCAAGGCA
AAAATCATATTTTTACTTTTTACGAAAGACAAGTGTTCATGCCATTGTTGACAAGTCTGT
CATAGTCATGAAGCAGGATGGGTCATGGGACGTGTGGCTCATGTCCTGTGACCATGGCCC
AACAATAACATGCAAACAACAACAAAAACTCATCACACCAGACATAGTCACGTCCTTTCG
GCCATCAAGCCCTCTAATAACAGCATGCACTGTACCATAAATTTGTCCCTTCCAGATGAA
GTCATGGTGGTACTAATCCGTCACGTCAGCAAAAATCATTTTGCTCATGGCCGGTCATTC
TTATCCTGGTCGGCCAGATTTTGGCATGGTGATCCAGAAGCACTGTTGCAGCAGCCTGGC
TGCAGGTTGCACACAAAAAATAAGCTATGTGGCACTAGATTTAAATGTGTCGAGAAAAAC
GGCATTTCTGTTTATCAAAAACCTTCATACCCATATATATGTAAGGGATATTTATTATTG
TATTTCAATATTCATGTATGTATGTATATATGTGTACAACACTATTATGTATATAACAAT
TTCTACAACCAGCAGGCTGGTTGTCCGTTGGCTGTGCTGCTAATGCTGTGAATGGAAGAA
AGATGTTTCTATATGACATACAGACATTAATAAAAAGGGGCAGTTATATGAAACCCCGTG
ACTTTGTCAGACGAAACAACCTACTTTCGTCAGACGAAGCATTTTTTCAGTTTGGTGTCA
CTTTGGTGTCCAACTGACACCAATTTCAAGAAAAGGTATCCACTAGATTTATAAATAAAA
ATTCAAATCTTACAAGGTGAAAACACATTTCGGTCAGACGAAATCGCAAAAAAAGTTCAG
AGAAAAAATAATTCACATGCTAACACTGGTAAACAAGGTTTCGTATGACGTAATCAACGT
TTGCAAAGTGAGAAAAGAAGGTCTAGAACCCTTATCCAAATATTCTGTTGCAGCATCCTA
CACCACAGAGCCTTAGCACTGCTGAGAGCTGTCAATTTTTAAATATATATATAGCAAATG
TTAATTTGTAAGTTGAGTTTAAAATGACCTCCGGTCTGATTGGAAGCAAAATGGGATACC
TTTTATCTTATGTTCACATCTGTATTTGAACATACCTCCGATCTGTTTCATCAGAAAAAC
ACCTGACCAATTTGGTTCTGTCTGACAAAGTCACGGGGTTCCATATAACTGCTCCCTTAG
CAAATTTGTTGAATTCGTTTAAAAGTTTGTGCATTCTTATTTTTATTAGTTCTCATTTCT
AGTGAAAAAACTCATATAACCCATTTCTATATATTCAGACATAAACACAAAGTATGCTAT
TATATTTGTAAGATCTGTTTCAAAGCAGTAGCTTTCTTATATTTGTTGCCACTAACTTTG
ATGAAAATTATTTATATAAGCTATTTGTCTCTGTGGCTGTGAGTTTGTTGGCCGATTTGC
AAATGTCAAATCTTTTTTGCGATTGCTAAAAAAATTATTGGCCAAATCACCCCCAAAATT
TTGAGTTTGTTCTTACAAATCAACGAATGTCAAATAAAAAGCAAGAAAAAAGATTTGACA
TTTGATTGAGGGAGTCCAAATCTTCAAATCTCTGGGTACATTCGGGTCGTCCAAAACAAA
TGTCCAAATGTCAAATCTATTTTCAGATTGTCCTCAGCACGCCACGTGGAATATTTTAAC
ATTAACATTACCATTAACTCTAGAAAATTATACCACATAATAAACTAAACAAGCATAGAC
ACCTACCTGTCTTTCTTTGCCGAAGGGTCGGCTGGAATATTATAATGTCAACCAACGGAC
CAATCGACCGATTGACAATTGAACAGCCATTGATATGCTCTCTGTTAAACATTACTGTGA
TGCAGTGATACGAGAGCTCACCAAATCTCATGGTTGCGGTGAGGCGTGAGACTATCGGGT
CGGAAAAGTGATGGACATAAAAAATGGTTTGTGATTTGTAGATGTGTTGATTTGCGATTC
ATGCAAACAACAAACTCATAATGTTCCTTTAGTTTATTGCAAGCCAACAAACTCACAGCC
TGGCCATTTTCAGGAAACTGACCATATTTGACCATAAATATAAAATTCCTCCATGGGAGA
GGGGTGTAAGTATGAGGGTCAGTGTCTGCTCGTTTATGGTGGTAGCTGCAATAGAGGGGG
GGTGCCATCATTAGCCTCGGCTATGTGCAATCAGAGACATTGGCCATGTGGTTGGAGGAT
TTAGGAAGAACTATCAAAGTGAAAGTGCAACATCACATTTTTACCAGATGCACATGCCGG
CAGTCACAAGAATGTGCGAGAAAGTTTTTGCAATGACAGGATGACCATGAAAGATTTTGA
GAAGAGATCCATTTCAATGTTCAAATACAGGCGTGAATATAAGATAAAGGTATCCCATTT
TGCTTCCAATCGTACTGGAGATCGTTTTAAGTAAACGTACAAATTACAGTTTAGTATTTA
AAATATTTAAAAAATCCAATGCTGTTCAGCTGTGCTTAGGCTGTGCGGTAGAGATTGTCA
TTGATGCGATCCAGGGTTTGATTCCCTCAATTTCACTTGGTATATAGACGGTTTCGTTTT
ACAAAACGTCAATCGCTAGTGAAAGCATGTGAATAATTTTTTATTTCTCGAAGACTTTTT
GGTGATTTCGTCTGACAAAATGTGTTTTCGCCTTGTAAAATTTGAATTTGTTTTTAAATC
TAGTGGATACCTTTTCTTGAAAATGGTGTCAGTTGGACACCTAACTGACACCTAATTGAC
AAAAATGCTTCGTCTGATGAAACTAGGTTGTTTCGTCTGACAAAGTCACGGGGTTCCATA
TAACTGCCCCCATTGCAAGAGCTAAGGAATTGTAACTAGTGCCCATTCAATTATCTCTAA
TTACAAGGTCTCTGACAAGAATTAACAAATCACCTGGTTTGCATTGAAACTGTTTTGCAT
GGCAGATTCAATCATTTCCATGCGTTAGTGATAGAGGTCGCAAATTGTTCTTAGCTGGTC
ATGGCAGATAATCTGGAATTTGTGGAAGATGGATGACAAGGCCTGAATGCAGATATCATA
TGCTAGTTGACAAGTGGGTTTGGGTTTACAGGCTTGATTATGACAAAAGATCTTCATATC
TGCATGTTTTCTAGAAGTTAGACAGTCATTCCGTTATTGCACTGACTTGATCAGCCTTAA
ATCTGGCTGGCACGCTTCTTACAATTGCACGGATCTACCTGCATGTGTTAGGCCAAAAGC
TTGGTAATTTGGGATTGCCTAGCAATTGCAAAACGGTCTTTGCAATTCCTTGTCCGTGAT
CACTTTGCCTAGGATTTTCATTTTTCATTTTTGCAATTCCTTGGGAACATTGGTTTAGCC
CGGGATTTCTGCAAACACCCAGTTCGGTATCAATTTAGTAGACCAACATGACTGATCGGC
ATCAAAATAGTAGGACAAAAGAATTCAGCCATTGCAAATTTTGGGAAAATACATTTCCGT
AGGAATTGTAATAATTATCTAATCACATTATTGCAATTTCCTAGGAATCATAAATATATG
CCTATTTACTCAAGATAGCAATTTCTAAGGAATTGTTTTCAGGTCACACAAGCTCACGAA
GAACAATATCACTGAAAGATATGGTGCTACGTAGGGATTAGTACATACCACGACAATTGA
CAGTTGGATGAGTTTTGGCGCAATATTTGTAGAAACATGCTACCAACCCCGCTGTTTTCT
CACTTTCTTTTGCAATAAGGCCGTTGACAAAGATTTGTTCTACGTATCCCTAGCGAGAAT
GCAAATCCTACGCAGAGTGATCACGGACAAGGAATGGACTGAGTACTTCTGCCATTTTGT
GCACGCCGCGTAAAAAATCAGAATTTTTCACGTAAAAATATTCATACAGTATCTGATGTG
CTCGTGCGAGATTGTGCGTAACACCCCATTCCACCATCAAACACGAAGCCCGTCAACTCC
TGTCAAACACCGAGATCGACAATTGTATGGCCCCACGTGCATAGGACATCGGTTCCCCCC
GTGAGTGCTACAAACCGTAAGTCCGTGTCGACCATTTGGATCGACAAGCACACCAAAAAC
AGCGAGGTGACATTATGCACAGCGCAACACGCTACGATAAGCGTGCGCATCAACAGTGCT
CCTGTTGACGAAAGCATGCGCATCAACAGTGCTCCTGTTGCGAATTTAGGTTGCACAACA
CAAACATTTTAATGGAATGGACAGTGTCATGGGGCATGTTACTATCTTTTGTGTTATTTT
AGATTTTACAACACTGGATCGAACATGAAATTTGCCTGAAATGCCCATGTTGTCCATACC
TTGTTAAAACGAATTGGATCTGCATTTGGTTGAAATCCCCTGCTAATCAAGCCTGCTCTC
TTGCTTACATTCACTACTCTCTCATTTTCCCCATGATCAGTGGCCACAGATGTCGTTGAA
ATGGTTTGACTCCGATTGAATTTTTTGTCACTCTTCTTGAAGTCAGGTTGAAGAACAAGC
TGCCTCCCATTTTGCCATGCTGCCATCTTAGCACGATATCCTTTATCATAAATGTAAAGG
AAAGGTATGACTGTTTCCTGTCTATCAACAAACACTTTGTCCTTCTCCTGAAACAACCTC
TGCTCTTCCAAATAGCCTTCCCTTTGATTGAGTCAGAATCACTGACACCCCCCAACCATA
AATCACCAACCCCCATCCATCCACAGGTTTGACAAAACTCCCCCGATTTGAAACAATTCT
CATTGTAGTATTGGCTGTATGTGAGACGCTGCCAGTGTGCTGAGGAAAAAGCGTAGGCAG
AAACATTTGTCATATCCCACATGATAGGACGAATCCCTTCATAGCGGCTGTTCCATTTGG
GTTTTCACAACAATCTATCCTCCTCGTAACTCACAAACTTTGGCCATTTCTTTCGAGCAC
TTGTGCACAAATCCAACTTAGCATCAACCAAACGCAGAACATCATTGCGCCGCATGTTAG
TGTACGTCTTTGAAACATCTTCGATTCTTGTGAGCGATCGATTCCACACATATTCAAAAT
ACAGGAACCATTCTTCGTACCAGGTGAGACAAGTAAGCTTTCGTTTGATCGTGTTTAAAT
CACCATTGCACACAGTAATGATGAATGATAGCATAACGTTTTCACTCGGAAATCCTGTTC
TCCTCTTCACCTCGCTACTGGGCAAACCTGGCCAAACAACCGGTGCATCATCAGTTCCAC
GGTGATTCACTTTGGTTTCAGTGATTGGTATGGCACGGAATAATTGCTTGCTTGCTGGCA
TAAAATTTGTTGCGTTACCATTCTTTATCGGCATTTGGGCGGCTGCAGCAACAGATGCAT
TGATTGGTATGTGTTGCTCCTGGCAGGATTGTTCAGACAATTGTTGTGCACACAGTGCAC
ATGTTCTATGCACTAACTCATCTTCTCCAAACATTTCACACAGCTGCCTTTTCATATTTC
GGGCATTCCCAGTACCCAAAGACATAGATGTTGGTTCGGACATCGTCGACTTTGGCCCAG
CGCCACATGGGACAATAAGTCTGTAAGTGACATTAATCACTTCGCTGTTGTTGAGTTTGA
CATGTGTTGATTTTGCCACTTCTTCAAACATATGTTGGTCACAGACATAAACTTTGCTTG
TTTTGTTTGACCTATCTGACATTGTTCTGTCCATGATTTCTCGACGTAGCAATATCTTTC
CAGCTTGTCGAATAAGGACAGATTTTTTTGGACTGTTGCATTTTGGTGTCTTTGGGTGTT
TTGGAACTAGGTGAAACTTTGTGTGATTGCTGTTCAAATTAGTATTCTTACAGCCGAACT
TACAACATCTCATGCTGACCTTCTTCTTTGAACTCATGCAATGGAAGTTCCCAGCCAGGC
CTTCGTACTTTGGTATTATGTTTCGGTGTGGCAGTTTGAGAGCTTGTGGATGAGGGAGAT
GTAGGATTCGGTTGTGACATTGGGGTGGAGATAGCCGTAAGGGTGGAGATAGATTCAAGT
ATGGTGTTTTTGCTTGGATAACTTCTCTGGGTTGCCATCAGCATTAGATCATTTCATCCT
TTGCTAAGATGATTTGACATTGATATCAAAGCATTTGTTTCGATTCTATGACTCTTCCTC
TGAACAATCAACCGTAACTTTATTAATCCCCATGCAACTGCATTTGAATTCTAAACCTGT
TCAAATCCAGTGACATTTGAGAGAAGACCAATATCAACGTAGTTCGGCGCTACTGTATCT
CCCGGTTGAAAGTCATCTTGTTTGTTGTTCTCTTTTTCATTTTGCTTCCCAATTGTTGAT
GAACTAAATCGATTCTTTGCTTGTGTGGTTATTGAATCAAACGAGATTACATCCGTAATG
GAACAATAATCTCCCGGTTTTGGTTTAATTTTGAACCGTTGTTTCCATTCCTTCCTACCT
TGGGTTCCAGTCTCAAATTCTTGAAGTATATCATCCAAGGATTTTTCTGTTAATCCTCTC
GACCCCATGCTGTCTCCTGCTGCTTCGGCTAACACGAGCACACTTTGTTTCATACTCTCT
AAATCATCTGCAGACCAGGTGAATTTTTCCCAAATATCAGATCTCATACATGCTGCAAAT
TCCAACAGGATGCTTTCAGATAATGCATCATATAGTAGTAATAAGAGTAGAAAAATCAGT
GGAAGGTTGTGAACACAGACCACTCTTTCATCATTCTCAGAACCACAATGACAAGTACAA
GAACAACATAAGATATCTGTTTCTGTGAATGCTATTGCTGACTTGTAAACTTTGTTCCTC
ATTGATGCTGGAATGTCCGAGTACAATTTTAAGCCAACATCATTTTCATGAACAATAAGT
GTTGCAGACTTGCTGTATAATGATGATGTCTTGCTGTCAAGAGCATGCCGAATGCATCTC
TGTAACAGACGATATCCACTGTCAACTCTGGACTTCTTTGCAAAATCTATGAGCATTTTG
GGGATTGCATAGAATATTGCAGAATCCTTCTTCCACTCGGTATGTCTTCCATCCTTGCTT
GCAAATTTTGTTACCTCGGAAAAGAATTTGAGAATTCTGGGTATCAACATCTGATCAACA
CTTCCATCTGCAAGAAATGATCCACCATCTGCAAAATTTATTTCGACAACCTCTTTCCAT
TTCAACATATCGTTACCAAACATTGCATAACTAGGATACAAAGGAAAAGGAACAGTACCT
TCCATATATTTGAATGACTTCATGAACCTCATCAAATCCAACACATCTTCTACTTCGTCA
CTGTCTAGTTCATCTGCCCCCAAAAAATCATGAACCTCAATCAAAATACGCCGTTTGCTT
TCAATGCTCTCAGCAGCAGGTGAGTCTAACTCTGGGATAAGAGATTCAGTAGCTGCACAC
AAGAGACAATACATACTCGCATCCATTCCACTTGATCCTTGACAGCATGAACACATGATA
TGATTGCATTTGCTACAAGTTGAGTAACCACTGAGGTTGAGGGAAGCTAGCAAAATAGTA
ATGTAGGATATGTATTATTGTATGGCATCATATCACTATTTTCAATTGATAAGACAATTG
TAACAGATAACTTTATTTTTGACAAAAGTTCTTTTCAATTACTGGAAAAAATGTGAAAAA
TATACTTAGATCAAGAAACAGCCTTATGTAGGAACAATACAATAGTCATATGTTGTTTTA
TTGAAAATGATCTGGTTGAAAATAAAAAAATCTTTGAAAATCCCATCGAACATAAGCACA
ACCGCTCCATGACGAAACAATATCGCCTTTTTCGGAAATAGCCTTATATCTCTGAAATGG
CTTATCTCTCGGGAATAGCGCTATAAATAAGACCATTTCCGATGAATAAGCTTATACCCG
AGGAATAAGCTTATTCCATACCCGAGGAATAAGCTTATTCCCGAGGAATAAGCTTATTCC
CGAGGAATAAGCTTATTCCCAAGATTTACATGACTAAGTACTATTCCTATGTAGACATGC
TTCTTATTTCCGAGAGATAAGGCTATAACCGAGAGATAAGGCTATAAACGAGAGATAATG
CTATAACCGAGAAATAAGACTATAACCGAGACTCGGTTATAGTCTTATTCCTCGGTTATT
GCCTTATCTCTCGGAAATAGAAATAAGCTTATTCTTGTTCGAAAATTAGCATGACTTCGA
TAGTACTAATGTAAATATTCATTACCTAATATTGAAGACCTTCGCAATTCGTGTTGTCGT
CGAAATTCAAACACAAATGCGAATTATCTGTTGACTGTTCAAGTCGTCAATCCTACGTAT
GTTATGTTCGTCTCTCACAAAATCCAGTACAGCTTGCGAAATTGGAGGGACGTTGTATAC
CGTACCATACCTAAGTTTGGTTCACTCCCTCTGAACGAAAATATTAAATATTTCGTATAC
CTCAACTATTGCACAGTTTCCCTCAACCTCACTGGCAGCAAGAAAGTCATGACACACACC
GCCAACACCTTTGAAAAATCAACACAAGAGGACCGTGGTTGATTATTGTGTTTGGTGCAG
TGAATTCTTTGCAGTATAGAGAGAGGTATTTGGGCACATCAAAAAGAAAAGTTTGCCGTT
CATCCTTTGCATTTGTCGGCTCATAAACAAGAGCATCAATATAAGTCTGCACAACCTCTT
CTGCTTCAATACCTGCAAAGTTTTCAGACTCCTTCCCAAAGAACTCAACTATTTCCTCTA
TTAGGTGTGACTTGAACTCTTTCTTCATTATTTGGAGGAGATGTTGAAACAATACACTCT
CATCTTTCAATTTGTCCTTTGTATTCTGGCATGAAGATATGTGCTTTGATAATGTACTGA
TGCCACAGCCTTTTAAACCACTGGTGTAAACGTCACACCCAAGAATTACCATCATCAATG
CCCGTAGCCGATGATGAGATATACCTTGAAAAATTGAGTACTCAGCATCCACCATTTTTG
TGGTCGAGCCATCTGGTATGAACTTAAAAGCCTTCTCAATGTTTGCTTTAGAGGTGCAGA
CAATCTGCACATTTTTATGTGAAAAGCCTTTGATGCTAATGCAACAATCCCCCAACAACA
ATGGAATGTCAGTATCTGTAGAAAAAACCATGACTGCCCCTTTTGAAAGTATTTCACCTG
CCATGAATGCATCCGCTTGCCACCGAGCAGTAACCACTTCTAAGACCTTCCCCCAGCGCT
GTTCATTATGTGTGCTCCCAATAAATCTAACTCCCTCTCGAGCTCATCTTGCAAGTTTGG
TATGAATGGCTTTGTCGATGCAGTCTCTTTTGTCTTCCTCTTCTTTTCCTGCTCCTTTAT
CTCCTTTAATAATGCCTCACGTTGTTGTAGGTTTAGAGAGTCTTCCACGAGAGACTTCTT
CAACAATCTTACTTTCTGCCACAGTAAATACTCTTCTGAACGATTCTTCTCTTTTCGTGC
ACGGCGGAGATTTGTAGCCTGTTTAACTTTTGGTCTGATGTCATTATCACACACTGGGCG
AATGGTTAATCCAGTCGCAGCCAAGTCGGCCAAATATTCTGAGGCTGCTTTTATTTTCAA
ATCCAACCCAAACAGAATGTTGCTAGCGTCAACAACAACTATTGGTGGAACCTCCTGCGC
CTCTGCCAATCCTCTAGCAATTTGAGCTAATTCTCCCCGACTCAAGCCTTTAACAGCGTG
CAAAACCTTGATTCCGCCGTTTACACCCATAATGACAAGTCGGATGCCTTATTTTGTGTC
TGAATGATTTGTCTGAGCGAGATCACGTAAAAAACAGGGTGAATAGTGTAAAGCGAGATC
TCGCGATATCGAGATCTCGTGTGATTATCATGATGTGCACACGGACGAGTTGATGTTTGG
TTGTGTCTGCGCGAGATGATGAGTGTACAGTGTATTAATTTTTCTTGCGCGAAATAAATT
ATATTATTACGAAATTTTTCGTGGCGTGCACAAAATGGCCATACGTACTCAGTCCATTGC
AAAGACCGTTTTGCTAGGCAATCCCAAATTACCAAGCTTTTGGCCTAACACATGAACATC
ATAGATGATAAGAAACCTCTTGACCATACCGTTACTCATACTTTTCCGATTGCACCCCAG
AAAGTTTGTCCCCCAGAAAAGAATTTAGACAACAGGTTTTCAAGATAAATGCGTTTGTTC
TGTTCCAAGGAAAAATGCATCACAATAGTGCAAGCTCTATGGCCACCAGGTTTAACTTAA
CAGTCAGAATTTATGGATCCACCAAAATTTTGACAATACTAATAATGACGTGACAAAAAA
TTCCCTCCTAAGGAAAGAACCTTTATTGACTAACTTCTTCAATGATTATTCATGATGCCT
TTTGCTTTGCTTCCAATACCAACCCCACAAAGTACGCATGCCATCGAAGGTCATCTGCAA
TTTCTGGATGAAAGGCAGTGCACAAAATATTTCCCTTCCTCACAGCGCAAATGACTTCAC
GAGCATTGGTTTCATCACTTGCCCCAGGAAGATCAATACTAAGTCGTTCATGAATCAAAT
TTACCTCCTTCTTTTCTTCCTCATAATTTATATTGTTAGCATCTTTGTGCAATCTCACGT
TTGCATAGCTGACGCCTCCTCCCGCTTTCCTCTCCAAGGCATCCACAACTCCCATCTGAA
CAACATTTTCACCAGCCTCGATTTTTCGCTCCAATTCCTGCAGAACAACCGCCGCAGCTC
GACAAGGAACAGCCACAACCTTTCCCAACACCTCCACCTCCGGACCCGCCGTCAATATAG
CCGGAGCCCGAATAAACACCCCCGGAAAAGGCTTCCCAGCCCCCTCCTCGTCCTCCTCCA
ACACCATACCCTCCACCACCAAAGCCGGCACAGGAGGCGGCGGCGTATTCATCTCAAAAC
TCGAAATCTGACTCCCAAAATAATTCCTACATACCAAAATATCCATCCCCCCAATCAAAC
TCTGCCCCTTGGTAATCACCGCACTCGTACCCACACACCGTTCGGCCAACAGAATCATCC
CCGCACACGTCCCCCACGTCGGTTTGCCACTGGCCACATACGATCGCAACGCTTCCCACA
ATCCCGTCGTGGCATCTCCAATGAGACCCATGGCCGTACTTTCTCCTCCCGGGAGGATGA
TTCCGTCGACGTGTGCGAGTTGGGAGGGGGTGCGGATTTGGATGGTGCGGAGATGGTGTT
GGTGTGGGGAGAGGGATTCGATGGAGCGTTGGTGTTCTTCGAAGGCGCCTTGGAGGGCTA
GGACGCCTATTGTGAGTGGTTGGTGGGGAGTGTTCATGGTAGTTTGGTTTGTTTGGATGG
TATGTTTGGATGGGAAAGATTTTATTGCTAGTTTTGTGATGAGTGGGGTGCATAATGGCG
TGTCGCAGGTCGCTTGATGACGAAGGCCGAAAGAAAAAAGACAGATGACGGTGGAGAGAG
ATCCCGGTGCTTGGATGGAGGGGGAATGGTCACGATTGGACAGGAGGTTCGTGCACGTGA
TGTCTCTTAGGAATTTTCTCGCTTAATAATTTGGAGTTTGGTTGTAATGAAATATAACGT
TTGTTATGAAAAACGATGATTTCGGGCATTTGAACTTCATGTGTATCGTGGGCGCGCCAT
TTGTTTGGGGCCGTCCGGTACTCTTGTTCGAGTGACGGACAGACGTGCTCAAGTTGAGAG
TGCGGCGCTCCTCATCCTCGCTCCCGGTTTGCTCGCTAATTGATTTCCCGTAAGTAACAG
TAGGTACATGTTGTAGTGATGTATGTGATGTAGGGAGGATGTAGGGTCCTGGACGATGCC
GTGACCATGACCATGGTTCATGAACCGCGTTGATGTCGAGTGATATCCATCAGATAGAGT
CATCCCACGGCAACCCCATCAACACCAGCAAGAAGCACCGTCTCCTCGCGTGATAGAACA
GACAAAAATCATGGCTTGTAGGTTAGAATCCATCGCCCTGAGCGCCTGCCGACGCATACC
ATCTTCCTCCTCCTCCTCCTCCATATTCGCCATGACGTGCATGTCCTCCCACCGCGCCTC
ATCCCGGAACACAATCGCTCTATCGCGATTGTGCGCCTCCCAAACCATCCGACCCACGCC
AACCACCATCGCCACACTTCCTCGACACTATTTCCACTCCACGCCGTCCAGGTTAGACGA
TGCCAAACCATCCCCTCCACCGGCCGCCGCCGCTGACAACAACAACAACAACGCGTCCTC
CACACCACCTCTTCCCCCCAAACTCGAAGAACTCTTCCAAAAAATCATATATCTCGACAT
GGTCGAAATCCACCTCCTGACAGAACTCATTAACGAAAAATTGGGGGTGAAAATATCCGA
TGCCGAGAAAGAACGCATGGCCCGAGGGGGCCGTCGATCCTCCGACGATGACGACGGTGA
CGACTCGTCCAAAGAGGAAGTGAAGCAGGAACAAACCGCGTTTGATCTCAAGCTTACAGG
TTTCGATGAAAAGGCAAAGATTAAGGTGATTAAGGAGGTTCGAGCCATTACGGCCTTGGG
GTTGAAGGAGGCGAAGGAGCTTGTGGAGGGGTGCCGTCGACGGTGAAGAAACAGATTAAG
AAGGAGGAGGCCGAGGAGTTGAAGGTCAAGTTGGAGGCGGTGGGGGCGAAAGTGGAGATT
TCTTAAATTCCGTGAGATGAGGTTATGGTCGTTTTGGGGTTTGATGCAGTTGGATAGGGT
TATGATTAAGTTGTTAGTGGCTGTTGCTTGTGGCGTTCAAGTCGATTCAATGATTTCTAA
AGTGAATACAGAAGAATACTAAGCTATAGTGTGCTGTCTGTCATGATTTCAGTACTCGTT
TTTGAGTCTGTCGATGTTGGGAGATCTAGATAGTAAATGTTTCGTGAACAAGAAAGATGT
CAGAGCAGATCTGAGAAAGGTCAATATAGGCGCAAGTGCTAAGAATCCTGTGAGGACCCA
TGTTTCTCATTTGTTTTTCAATATTTAAGTATTTGATCCACAAAACAGTTCAAACCCTTA
GTCGAAGTGGTTATAGGTAAAACTAAACCCTCAGCCAATCAATTGAATGGATAACGCGAC
CAACACCTTTCTCTGCAAAGAAACTTCGCTGCAATGTCCAACAACAACAGGACCAATCAT
CAGTCACCGAAGACGACAGTCACAAGGACGCCTTCAACACACAAACACCATTCTGTGAAC
GTCATCAAAACTCCACCGCAAAGTGCTCCAGTCGTACGGACACGATACTCAACTTCTCGT
TTGGACAGGCTTGCAACACCACGATCATATTCCTCTTGGAAGAAGCCAATAAAAAGTAAA
TTTCATCGACGACATACCCAGCCATCGTTTCCTAGCAGTGGCGACTACTCGTGGGACGAA
GTTGTATCAAGAAACAATAGATTGACCATGGGCCAAAAAGAAATTGAAGCAGTTTTGGGT
AAGGTTCACGACAGAATCCAAGACCAAAGCAGAACATGGAGAGAGGAATTGTCACCTAAG
ATTAACAAACTCTTGTCTAGTATCACGCTAACGACCAGTCAAACGGAAGATAGTGAGGGA
GAAATGAAGACACGAGAATTTCTCAATAGAGAAAGAGATGATTGGGATGATAGTTACCCA
GCCACAAATGATTCCGACTGCGACGAAACGCTTTATCACGAGTGTTCGGGTGATAATAGT
CAAACAGAACTTTCTTCACAAGAAAAACTAGAAGAACTCACTACTCTTCTCCTAGCACGA
GAGCAGTCTATTTTGGAATTAAGGGCCAAGTTGAAAGAGAAAGATGACGACATAACAGAT
TTGCGACAACGGCTCCATGAAAATGAGAGTAAAGTAGAGCGCAAAACCTCGAGTCCTATG
GTAGAACCATCTGACCAGCTTTTTACAGAGACTAATCAGCATGATACTTCGATCGATTCA
ACGCGATCAAATCAAGGTAGCTTCAATGACTTCATATTGACATTAAGCGAAGAACTCGAC
ACTAAGCTGTCAGAAATCGATCAAATGAAAATGGACCATCAAATGCAAATTGACCTCATC
CACGACAGTTACGAATCAGAATTATTCACGAAAGAGGAGAAGATTGCAGCAATAGTTACA
ACTTCAACATCACGTCCTAATCAAACTGATAGCAAAGGAATCATCAATGTGCCTCAAGTC
GAAATGTTGGTGACAGAACTGACAAAGCTGAAAGAAGAACAGGACAATTTACGGCAAGCT
CTTCATCTCGGAAATGACGCATTCCACGCAGCATTAGACCAAAATTGCAGTAGTATTATG
AACTATATAGGTGAAGAGCTTGATTCCTTGCATGCCAACGAATTGCGATCTCACAATGAA
GCTTTGCAGTATGAACTTGAAGCAACTCGCTGGGAGAATGCGGAGTTGAAAGCTGAACTG
CAGCGAGTAAACGACGAGAGATACGATGTAAATGACGGCAATGAGACCAAACAAAGTGAT
TTTGATTCCAATTCCACAACGCCCCGAATGATTGTCCAGTCAAAATCGACCCCTATTTTT
TCGCCCTTGCCCACTTTTGAGTCGTGGTCTCACTTCTGCAAAAGATTTAGAGAGGCACTT
GCGGGCAATAACAGCGTGAGCTGCCCTAAAAAGTTGGTGCTCGACAATAATGGCATGGTG
CTAGCACACATGTTCTTCAAAGAGCTGTGTTTCGCCAGAGAAGGGACTCCTCTCAAACAA
TGCAATACGTATCACGACACATGTGAAAGGGATGACATATTTATTGATGCAATTTCTGAA
TCAGAATCCTGAAAATATTTTAATCATTTGAACAATTTGTACTTATGCCGACAAAAGAGA
GTCCTAACATGACGAAATCCTAAATACTGTTGTGCTCCTGTTCCCAGGTCGAGTGCACAT
CAGTTCCCAGCGAGATCGCCATTTCTTTCGAAATGCAAACGGGTGATTCGCCAAATTCAT
CAATTTTGCCACTGTTCAAATGAGTTTCGCCTCCGATAAACATGGCATCGCATCCTGTCG
GTTTTGAATCTACGACTGGTATGAGCCCTGCTTGTGGCAACGCGAAACCGCTTGATTTTG
CGAAGCTTTCGAGCAACCTGATCCTCACAGCATTCACTACCGGGGAACAGATGTCATAAT
CGAGCGCACTTGATATAGAGTTGATGAATTTCATTCGGTCGGGGATGGGTAAATCTTGCT
GGTTAATGCCTTCGAGGGCATTTAGAACAGCCGCCACGGCAACCACGGAACGTCGAAGCG
GAACGTAGGCGTAGTCCCCCGTGGCAAGTTCAGTTTGAAAGTGGCAATAGTCATACAACG
TAGGTTTTACATCTTGGGCTGTCTCTGGCAGCAGTTCGAGGAGAAAGTTGCAGATTTGAT
ACGGCGATGGGCAATTCATCCTCCAATTCAAAGCAACCAACATTTCATGTTCCAACCTGG
TAATTTCAGCGGCGGAATGCAGACCTCGTGAAAGCTTGCTTACAAGGCCAGCATCCATCT
CCAACGGCTCGAATATCTTGACGGCAACGTACAACGCGGTCATGGCAGCAAGCTGGTACT
CCTTGCGGTCACAGCGTGCTTGCTCGGCCCGAAGTGATGTCGTGCACAGGAAACGGTCTA
AGTAGCCCATTGCGATACTCACAGTCTCTCGACGCAAGTTAGTGCAGTCCACCACGTGAA
AACACCACTCAGTCATTTTCGAACGGCACAGTTCGTCAATGGGATCGCATCTTCCGTACA
TCATGTTTTGGTGGGCGGGTTGTCTGCCGCTTAAATTGAGATAGTCGTGGCACAGGTAGT
AATGCTCTTGGACAAGCATGGTTGATAAACAAGCGTAAATGTCTGGTTCTTCCATCGACC
TTGTCAAGATGCCGGAATCGTCGATCATTTTGTCTGTTGGCTGGATATCTTGACAATGAT
TGACTGCGATGGAATGGTTTACGATGGACAATAAAAAATTGTGTGACTATTGGTAGCTGT
TCGAGTTTGATTAACACGATCGATTCGATTATGATACATCAATACAAATTACCGTACCCA
GTGATCCGATCGCAGTGGAAGAGGAACAGAGTGCTTAGGGATTTTTGCTACGTCGTAAAT
ACGTTGTCAGGGGAAGAGAACACCATTGACAACCAAGAAATGCACCCATTGGTATAGAGG
AGCAATGTAGATCGCGGCGATGTGATTCATGGACACTCCCCAAGGAGATCGTGTATGATG
TCAGGTAGACGGTCTTGGACACGGTTTGTTGTTGAGTATTAGTGAATGATAATAGTCTTG
GGTGAGAGATGGTGGAGGTGGCTGGATCACATCTGTCAGCCGGGATTCGTGATGCAGGAA
GGCGTTTGTAAGGCCAGGTAAGGCCCTATTGCGCCCTATTGTTCATCATGAATTGGCACA
ACAACCATGATCTTGCTTCTTTGATTTACTGTACAAGCACCGTAGAAAATCTCTCCTCCA
GAAACGTATGCATACGCGCTTGAAGAGCACGAACCACAATAATGAAATGAATGGCGCCAC
GTAATGACTTCCTCCAAGGCCAAATGTCAGCTGCCAATTGAGAGGGCAATAATTTCTATG
AGCACAAAAAATTGTAGTGCATTAAATCGCATCGGTCTCGATGAATCTGGTATTGCGTAT
ACGTATTATTTTCAATCCGCTTTCCCTTGCGGATTTCCGCAAAATTTCGTCTCCAACACG
TCAGAATGTCTGTACATAGGAACGCATACACAAATATTACTTTTTTCTCTTCCTTCTGAG
CTGTCTTCTTGACAATCGAAACTTTGTTTATACCACCGTCACAGGTAAAGATGTGATGTC
TGCTACTTTGTCCATGGGGGATCTAAGTGAGATCCATATGGTACCATTCGACCTCTACTA
CTTCAATATCATCACAAGACGGAGGATAAATTCCGATTCGGACAAAATCCGATATACGGG
AGAATGTTTTACGATTAGATTGAAAATCAAACTGATACTTTTTCGTATAAGTCCCAAAAA
CTATGAAAATTTGAAGAATGCTCATTTATACATTCCTCGTTTTTGTTGTATGTTTTCATT
TGTCGCTGTTATTCTTATTTGTTCCTACTTGATTGTGTAACAAAGTAAGTACGAATCCTT
CTCACAGTAGAAAACCCGGTGAATTTGGAAAGATCGTTTTATCTTAAAATATTAGTACGT
CAAAAATACGAATCTTTCAAAATGTACCGATGTCTTCATTGGAGCATATCAGCGGTGGTT
ACATTCGTATCCCACAACGATTCTTGTTTTTTGACAAAATTCCGGAAGTTCTTGATTGTT
TGAACCGGACAACGTGACGAATAGTCTTCTGTTTGTAGATTTGTTATCTCTTTGATACAA
ATACTTCATACTTTTTATGGACGGAGACCTATGCGTCTAAACTAGGCAAGCTATGGTATT
GTACCGTACCACTGTGTACGCTTTGTTGCAATACAGAAGGTGACACACACCATACATATA
CGACTATGACATGAGATGACAGACCATTTTTATCCTGACAGACAGATGACAAACCATGAC
AAGTCCTGCCGCCGAGCCCCTCCCTCTCACTCTTATGGCGTCGTTGGGAAAGCCAGACGC
ACAATAAAACAAAGCAAAAACAAAGCACACAGTTCAACTCAACGACATTACAGCATTTGC
TCTCCTCATACTTTCCCTCATGACTTCATAACCCTCCGCAAATGGGCATTCGACATGTCA
TGGCATCGCAACATTCACTCATTTTGAACTCAAACAGTAATACAGCTCCGGCCCGACAAA
GCCCAAAGCAAAATGGCAGCAAACGGCGATGCCATCATCCTCACTAAAGACACTGTTGCA
TCCTACGTCTCTAAAAATGCATCCAACATCCACGTGTTCCCTCCTTCCGCAACTCTCACC
GCCGAGTCCATCCAAGGCGGGAACGTGAACTTCGCGTTCTGCGTACGTTCCTCCGATGGG
AAGGCAGTATTCGTAAAGCAAGCGCCGGAATACGTGGCTGTCTTCGGCCCGGATGGATTG
CCGTTGACTTCCACCCGAATCGAGAAGGAAGTTGCCATCCTCCACGAATGGACCTCCATC
TTGGGAGACGAGGCAGACCAATACCTCCCGAAGCTATACTATTTCGACAGCCAAAACAAA
GTCTTCGTTATGGAATTTCTCGAAGATTTCGACCTCTTGGATCATCACCTCATCACGACG
CCCTCTCCTGCATCGGAACTCTCCATCGCTACCCAACTGGGAACGTTCATGGCCCAAACC
CATCTCGCGACGCACTCCTCCCAAGTCTCCCCCGAACGCGCCGCCCACCTGACATCCGAA
TACGAAAACCGCGCACTCCGCGACATTCAATTGGAATACGTCTTCACCAAGGCCTACAAG
GAGGTATCTCCAACAACCTCCCAAGGATTTACCGTCGACGAGGCATTCTTGGCGGAGGTG
AATGCGTTGAAGGCACGGTATAACGGTGAGGTCGGCGCGGGGAATATGTCGTTGTGTCAT
GGGGATCTTCATCCTGGGTCGGTTATGGTAAAGGTGTGTCGGGGTGAGGATGGAGAGGAA
CATGCCGAAGTGCGTGTGATTGATCCCGAGTTTACCGTGTATGGTCCTCCTGGATTGGAT
GTGGGAAGTCTCTTGTCGGGGTATATATTGGGTGCCGTGCGTCAATCGTATGCTGTCGAA
AACAGGGAGGAGAGAGCGAATAATGGGAAGGCCATTTGCGAAGGAGCCATGGCAGCTTGG
AACTCGTACAAATCAGTAATGACAAAGGGCGGAATTTCCGAAGAATTAATGAAAGAGATT
GAAATTGAATCCGTTGGATTCGCTGTGGCGGAGGTATGCCGTACCGCGCTCGGATTTGCC
GGTATCCGATTGTGGCTTCAGTTTGATGATCCCCACGTTAAAGAGGAGGCAGTGCAGACA
TCGTTGTCGATTGTGCAAAAGTGTATGACTGGGAGACATACGGATGGTATGAAGGGTCTC
TTTGATTGTCTTGCGGAACTTTCGAAGTGAGATGGTGCTATTATTTTATTTTAGTTTTCT
AGGTAGTCAGTCATGCATGGAGATTTATTTGAAAGTCACCATAAAATAGAATGATTAAAG
TTTGAAATGGTGTGGCTCTTGCATGTCTGGTTTTAGGTTTTATTCACATCATGGTTGCCT
CGCGGTGACTATTGAACACAACATTGCAAGAGAGAATGTGTGCGGTACAATAGCTACAGG
GGATCATCCTAATACTAGTATTGTACCTACCTACCTATTGTTTGGGAGCCGGCTCCTCTA
CGTTAATCTTTCTTATCATTTCATGATCCAAGTAGAGTTCTTTGTGTGGGGTGAGTGTGG
TGAGTGGCAAATATCATGCGCGTCCGCAAACTCTAGCCACGGCCACACCGGACGAAAACA
CCATGCCTTCCTCACCGCCGGTTAATCAACAACGGAAACGCAGACGCGGAATCGATGCAC
CGGCAGACTCTGATGTTCCTAACTACGATGATCAATCTCTGTCCCCTTCGATCAATGGAG
ATGGGTCCAAAAAGCGCGTCCGCAGACGAGGAATTGCGGAAGGAGACCACAGCCCAATGA
GGCAGTCTGAAACTTCAACTCATGTGAAGGAGAACGAAGAAGGACGAAAGCATGCCGGTT
CTGAGGGACAGAATGGTCATTACGCACAAGCGAGGACATCATCGTGTGATCGCCCTCGAT
CTCACGTCCAGTCACTAGTTCAGACGACGACAGCTCGTGCTGCGAACACCGTTCGGCGGG
AATCATCCTCCGCGTCACAAGTATCGTTAAGTTTACTCCACAACGGCAGACTGAAAGACA
GCGGAATAAAATATTCGAGGAAAGATCCATCTTCTGCGTCGGACGAGAGCTCCCCGTCTG
ACGCTGTGGCCGATTCAAACAACCATTGGAATGGAACCACACGTTCCGATCGAGAAAATG
ATGATTTCATGCATCGTGACTCATCATTATCTTTCGAACCGAAAACCCGACGAAGCCGCA
TGAAGAGCATGATACTAGTCTACTTGATCACAACTGCATTCGCCATCGTCATCCTGTCGT
CAGTATTGCACGCAGTCGACTTTCAGCACAAACTAATTACTTTGGAGACAGATGCAATTC
ATCAATCCGCAACCGACAAGTACAGAACCCTACTCGAAGAACGCAATCGATTGCTTCATC
ACTATCAGGACCGAGTTCAAACTATGGAACGACAATTGAAACTATCTCAGCAAACAAATG
CGCAATTGAACCGAGACATGGCACACATGAAAGATGAGCATACCAATCAAATGAAAGAAT
ATACAAATATTTTCAAACAGCATGAATCCGATTTGAATGAGGCAATCGATCGCATCAAAG
TATTGAGAGGGAACAGGGAGGATAAATCCTCTGCTTTGGATATGGCATGGCTCCGGATGG
ATGAATTGATGGAAGAGAACAACGAGCTGTCGCATCACTTAAACGAGGCGAAGAAGCATC
AACTGTTTGTGGCGCGAGATCGAGAATTGATCTATACCATGGAATCTTTGACGCATCAAC
TCACAGCGGTCAGTGACGAGAAGGATAATCTTACCGTCATGGTTGGTGAATTGAGCGAAC
GGTTGATGCAAGTATCTTCCGAGTATGAGCAAATGGAATTCGACCACAATCAAATGATGG
CGATGTTCTTTGCTCCCATTCTGTCCTATGTTCTAGGCCTACAACAAACCTCTGAGCAAC
AACACGCCATCATTCTAGAACTGACATCGCTCGTGCACTCTCTACACACTTCTTTAGAAC
TCACTCAGTCTGTCTCTCAAGTGCAATTCAGCGAATCACAGCACGCCGTAGACGCCATCG
CCGTAGCAGCGGGAGAATTCGCATCCCAACAAGCGCAAAGGTACGAAATGGAAAGGTCGA
CTTACATGGAACAAATGGAACACCGATTGACGCGGATGGAAGACGAAGCTCTTGGTGCCG
TACTGGCGGTAGCGGAAGCGGCGGGGAAACTGGAATACGAGAGGAAGACAGAGGAAGAAA
CGAGATGGCGGAGTTATGTTAGCGAAGTGGAGAAAACTTTGGATGGGATCGGTCGGAGGA
CCGAACGTGATTTGTTGTCCCATGGCGACACAACGGATAAATTGACTGAGAATGATTCAA
ATCAGGTATCGAATGGCGGTAGTGACGCTTGGGAGAGCGAATATGATATCGCTGATGAGT
TGCAAGGGATCATTGAAACGTCAGTACTACGCGCTGCTATATCTCGCAGAATTGAAGAGG
GTATTGCATCCCTACGGAAATATATTCATCCGTACAACTATTTGAGAGACAAGAGAGATT
TGTATCCCTGGGAGAGCACATCGGAAGAGTGACACTTGTATTAATAGTCTAGCAATATTA
ATGATAAGCTAGCATTTTCTGATTAAAGTAACTTATGCAATTACTAGAATGTTATGAGCA
GAATCAATTAAGCTCTAGCCTTTTTATATTGTCTGGTAAACTGAGAGTCCTGTTTTAAGC
GATCCTCCCAACTAGAAGAATTGTCCCGACGAGGCCGTAGCACTAAACAACAATCTTCCG
ATCGTGTTATTGTCTCCGCATCGGCTTTTTCCTGAGCAACGCTAGATCCCCGCACAAATC
TTTTCAGTGGTTTGAAAATCGATGCAACATCCACCGGATGACCCGAGCGCCTACCAGAAT
GCGACCCAACTACTGACCCCATTGCAAGTGTGCCACTGGAATGCATCGAGCTTGATTTGG
GGACAGCTATAAGACCAGTCACAGGAGGCGACGTCGTAACAGAAGTATTCTGTAAACTAA
TACCCTCCGAGGATGGAGCCCAAGGTCTCAACACTCTAACACAGGATCTCGTACGCAAAT
CCCAAATACGGACGGTTCCATCTTCCGACCCACTAGCTAACAAACTTGCTGTTTTGGAAC
TGGTCAAAGTCGATGCCAAATCGGATGGATCCAACAATGCCAGCGATCGAACTGCTTTTA
CATGCCCCTTTCAACTCCGAAACATATTTGCTTTGATCGCCCGCCATCTTCCTCCAATCT
GGCTGCGACATAACATGTTTTCCTGACAATATCGAATTCAAATCGGCACCGACCCCATTC
GTCCCCGTCCGATCGACGCGAACCACCGTCCCGCCTCCATCCAACGTCTCATGAATGGCA
TACGCATCCATATCCACGCAATATATCTTCCCATCCTCTCCACCACAATACAATCGACTA
TCCACCGAATCCGAACTAACACAATGCAATCCAGACGGGAGACACATTCTCGCCAACGTC
CTCGCTTCGACACGTCCCACGTCAAAACTCGAACGATCCACGGCCGCTGCGCCCATTTCC
ATAACGATCAAATGTCGATCCAACGAACAAGAGATCAATCGCATACATCCACCCGCACCT
CCCTTACAAACATGAATCCATGTCACGGGGAGGGAATGTTCCGACCACGTCGCACAGGGA
TGGATCTGTCGTCCCCGACTTCCACCACCACCACCACCATGATCATTATCCACGCCATCC
AATAAATCCAACAAAGACCAAGCATTAATCACACCATCTTCCCCCCCAGTAAACAACGTC
GTACCCGCTTCATCAAAGACACAGCACGTCACCGGACGATAATGCGCTTTCCAAACACGT
AATAAATTATCGCTATCCATCCATTGATGGAGGTAACAATTCCCACTGATGCAGGAGAGG
ACGACATATCTCCCCCCGTGAGGAGAAACGGCCATGGATTGTGACGTGCACGAGAGTGGT
TCGGGAGGACGTACCTTCCATTTGGTGGTGTTGCCATGATTCTCATTCGAGGACGAGGAA
GAGGAGGAGGGTGACGAAAGAAGAAAAATGGAATCGTCCTTTGGACTTCTGCCACCACGT
CCTCCTCCACCACCGTGTCCTACCCACACTGCGGGAGAATGGAATGCCGTCATGGGTATG
GGAAGGAAACATGAAATTCCAAAGGACGACGATGACGTGGTGGTTGAGGAGGAAACACGG
ATTGAATTTCGTCCCGTGAGATTGGATCCGGTGTAGGGACACAGAAGTTGAATGGCCTCG
CGATTGTTGTTGTTGTTCCCTTGGGTGTCGGGATTGGATGTGATGGCGTACAGTGTGTAG
GGGTTGTTGGTGCTGGTGGTGCTGGTGAGTGACGATTCGGTGAAGGGATTGGACATGATG
ATGTTGATAGGGATATTGTTCGCTATTCGTTTTTGGTCGGGGTGATCACAACATCTTTAT
CACATCTCATCTCAATCTCATCGACATTTCATAACAGATAACAACATCATGGTGCCACCT
ACTGGAATCACCTCATGATATCCAATCAATTGACGGAAACAGACGGAAACGTCTGCGGAC
ATCACAGATCAGAGAAAAACCGGGAAATATGATTATCCACTAAATGATATCTACCTGAAC
AATTTATGTTGATTGTGTATGGTATACCATAGCACCTGTTTATCAACAATATCTACTAAG
AACGGACAGGTCAGCAATGATATATCCAACAAATGGAAGCCATCTAAATTGAGTGCACAA
CATGATTTGATAGATTTTGACGACCGCAGAAAGCAAGAAGATCTGCGAGACACGCCACGC
AACTTTTCCCCTGAGAAAGTTTTTGGCGAGTCGAACTGGTGATAAGTGACAATGGGTCAC
AACTTTGCTTTTTTTAGAACGCCATGAAAGTTGATCACGATGATTATTTGACAACCCTCA
TGACCACCCTGTGAAGACACTTTGACAACTCTGACAACCCCTGACGAAGGGACTCTGACA
ACCTTTCCTTCAACTAATGACGATCTCCATGTGACTACCAGTCACGATGTCACGTCCTAC
CCTTGTGACAACATTGACAACCTTCAGAGAGAGCTGTCAAGACTGTACCTGGTGACTAGA
ACAATGAAAAACTTCACAACACAGATGATGAATGACAAAAAACTGATGACTAGGTTAATC
TGTGTGATGACTGAAATGTCTACCCCTGGACGACCTCTGACGACCATTATGACAACCAAA
ATAAGACCCAGACAACCCTGACAACAAATTGCGACTATCTGTGAAGAACAATGTGACTAC
TGGATGATGGCTCTATAAATGTTGTGGCAACACTTGAGGACAACTGACTACTCCAGCTGG
AACTTTTTATCACCAACAAAAATTTGCTTGTCTTGCCGTCAGAAAACTCGATACTCCAAA
GTTCTCAAAAATGAACAAAAATGAGTCATTTACAGTCACGGACAATAGTTTTGACATGTG
TGTTAGTTAGCTCTATGGGAAATGACCCTTCTTTGTGCAAGTTTGGTAGCAAACGAAAAC
CAACAAATCAAAATTATAATGTTATCAGTCTTATCTAACTTACAATGAGATCAGACTGGT
AGAGTTAGAATGTTGATTCATTGGTTTGTGTTGGCTACAAAAATTATGCAATTCTACACT
AAGTACATAGAGTATGTGCAGGAAAATTAGACTTTATATCTATCCCATCATGTGTTATTA
CTAGTAGCCACTGAAAATTTTTTGTAGTGAGCTACACAGAATGCAGGTATAAGCTTAGTT
GTTATTGTTAGTGGGTGCACGCTCCTCAAACGCAAACACGCCAATTTTGAAAATACGGTA
TGGTTTTAAAGATGAGAAAACATCAACATATCATGACTATCCATGTACGTCAATCCAAAA
CAATAATTATTTACAGGTAATTTTGCTTGTTTCCATTGCAGAAGTACTTGTTATGACTAA
AAGAAGACAACTGTCTCACTGGAGGAGGAGGAGGAGGAGGAGGAGGAGGAGGAGGAGGAG
GAGGAGGAGGAGGAGGAGGAGGAGGAGGAGGAGGAGGAGGAGCAGAAGAAGGAGGAGCAG
AAGAAGGAGAAGAAGATAAGGGGCTCAGTTTCCAATACAATTAAGAATTTGAAAAAATCT
CGGAAAAACAAAATAAAAATCTATCTTACAACATTAGAAGCTAAACAGATCATGATAGAA
TGTCAAAATAGATAGCCACAGATTAGTAGACCAAGAGAAGATGATATAGAAGCTTGATTT
TTTGGAAAAGATTTATGATCAAGCTTAAAAATCTAGTCCTAAGAAAATCTAATATCTTTT
ATCTTGGCTAAACAAAAGCTTCACATCCTCAAAAAGATTAGTTTAGATCTACTTTAACAA
CAGTTTCATCTAATCCATGTACATATTCTCAAGAAAGTGTAGACCTTGTCTGTTAGGCTT
AACTAATTTAACTCCACATGGGAATGGTTTTCTTGAGGTATTAGTTTTCTTTTGGCTTTT
TTGAATTTCTCTACATTCCCATGCAAAAATGATAAGCTATCCGGTTAACTTTTTGTAGAT
TTGTATTTTTGAATTTGGCTTTTTACTTCACCATTGACATTGATTAAAAATCTTGTCATG
GCTCTCATCCCTATTCACATCTTGGCTGAATGTCAACCCATTATAATGAGCATGAGAACG
TTGAGAATTGCTGAAGACACCCTAAGGTATGGAACCTTCAATAATTCCTAGTAAGTAAGA
AATGAAATGAGGAACACACATTTTATAAAGATACCGCTTATTGAGAAATATCAGAGTACT
ACATTACGTGTCCATAAATTTGTTTTGTGTCCTGTCAACAATCACAACCTATCATAGTAG
AGCAAGCACACAGTTACAATAATCACTGCTTCACAGTACAAAACATTTAAGTGTTCATAG
TATCTTCTTGAAGTTGGATAGTACGTAGATGCTTCATTATTTTTTCTACAGTTGTTTACC
ATAAAGTAGGTATGGTACTGAAAAATTATCAGCTTAAAGATAAGCTGAATTACCCAAGCC
CCAGGGGATATCTACCATATTGGCATTTCTCACAGTTTTTCCCATCAGTAGCTGTCCTAC
TGTGTGGAACTACTGCTGAAAAACAGTGCATTTCATCACCAATGGATTTTGCAAGGTTAT
TAGAGACACAAAGGAAGGAAACAGCTACACTAAATACAAGTAGATAGTAACCTACTAATT
TTGAGCTAATGGTTTGTTCTTTGTTCTACATATGAAAAGGCACTTCCAGGGACCTAACTC
TTGCATAAGGTATAAGTCTATCATGCCCCAATAGTGTACCTTCTGTGACACTCTCAGAGT
GGTTGTGCTTGAGACCTCAAATCCTGGTGGTCTGTGCTTGGCAATTTTTTCAAAATCTGA
AGGAGTTCAGTACACACATTTGCATTGGTCTGCTGCACAATCTTGCAAACTGAAATCTTA
TTTGAATGTAGCACATGCCTGAATGTTGGGCATAAGGTCAACCAAATTCTCAGATCTCCA
TTCAGGGAGTTACATCTGTCGGACAATGATGTGTTTTTTGACAAGGCAAATGATCTGATA
CAAAAATCATCAGTAACCAAGTTTGTTGTGAATAAGGTAACCACAGGAGACCAACTGCAC
CAAATATCTGGAAAGCCACCCAGGAGACTACAGACCAGGCATTGGTAAATCACTGCATTA
TATTTCAGAAGGCTAGGAAAATTCCTTCATTGAGCTTTGATTCATTCTTCAGCTGCATCA
AGTTTGGAAAGCCAGCCTGAAGGCTGCAGTCCACACATTTGGAATTTAGAAGTGATTTTG
CTACAATGAGATACAGCTTTGTTTGTAGGGTGCAAAAACCAAAGTATCATCCATCTTCAA
AGCACTCAGCTGTGGTGGAACCTGTTTACTATCAGGAGGCTAGCATGGAGATCAAGCTGT
TAGAGGATATACCACATCAATTAGGAGGCCATTTGAAATTGAGATAAACAGGAATGGACC
AACACACTTCACACCCAATTCAAAGTCAAATGCAAACTTTTTCATCTCAGAAAGAACTCA
GGATGGCTCTGTGAATGCATTCCCCCCCAAACAACATAAAACTTTTCAATGTTTTCAACT
TGGGCTCATCTTTGTGATATCTTTACAAAAGAGCTTAGATCAGTTCCTTTTTGAATCTAG
GCTTCTAGGGTGGTAGTCTCATGGTATTTGTGTAAGAGGGATTGTTGGTGAACTATGCAG
TTTTGGTGAAAAATATGAAGTTGTAACTTGTATTTGAATGGGTTACACTTGTTGTGGTTG
AGTAATTGTGAGCTTATTGTTTACTGATTATGATGAATGAATGAGGATGGAAGGGCATTG
TAATCCCTCTCATCCCAAAACAAGACAAATGGATTTTGGGTTGGTTCTACACTGTCCTGG
TATGTATGGACCCATCTCATGAGAGGTGTTTTCTTAGTGGTAACAAAGATCCAAAATTCT
GGCTCTTTGTCCTTGTACGGATTCCTCCTCACTTGGGAGTCTAGGATTATCCTTACTTGG
GAGTTTTTAATTTGGTATTTAGGGGTACTAAAGAAGGCAGATTTTTGGCCTCTCATAGGA
TAATCACAAAAATGAAAGGGGAAGTGCTTGTGGTAAATTGTGAGCATGTATAATTGCAGT
TATTTTATTGAGCTAAAAACTTAGCATGACTGCAACATTCTCAAGCAAGAACTCAGCCTC
GGTCTGACTTCTACATTCTTAGTAAAACTGTTTATTCTAAAACATTGCAAATCTGCCATT
TGCTCCATTTCTTTGTGAAAAAAAATTTCTCCATTGTTGAAAATCTGCAATTGCCCAACT
AAAATAAAAAACAAGAATGCTACAACATCATTTTTCCTGCACACGAAAGAGTACTTTTCT
GTGCCTAGTTGTTAGCTCTAGAAATAATCATAATTTGACATTTGATTGGAAGCAACAGTA
GATTGTTTCATTTGAAGGGGAAGCTGATTTGAGTGAGGAAGCAAGCGAAGCATCACATGG
TGCTTGCAAGCTTGTATTCACGGACAACAACACAGACGAAGCAACGTACGTATATCCTGT
TTATTTCACCAATGATACGTGGTAATTTTTATATCTCTTGTGACAGTGGCTTGTTTGTTA
TCAACCTAATGTACTCTAACAACAAAAGGCAATCAAGTACTTGTCACAACTATCAAACAC
AACTTGATCAAAATAAGAACTAAACCAATAAAATTGTATTAATTCGCTTGTTGATTTCTT
TGATCTACTTTTTATATTTATACATACCAACATTATAACATATGTTCCATGCATTTCATT
TCGCTAAATCCTAAAACAATCATCAGTAGAATTCCTATCAAAATTGCCTTCACATGAATC
AGCAACCTTCAGAAAGCGTCATCCATACAAGACAATATTTCGTATTTTATTCCAATGGAT
ATCTCAGTAGGAAAGAATGAGATGGCTTTCATTAGGGACCACATGGCAACTTGCTTCAAT
GTCTCCGTTGATATGCTAATAGGTGGTTTTGAAATACATTTGGATGATGACTAAGGGCAA
GGCAATTACTTTGCTATGTTTGATGGTGTGTATGCTAGTAGCTACTTGTAGACCCCTCCT
TGGTCTATACACCCCACCTCACAGTCTATAGATTCCCTTGAAGTCTATAGACTCTACTGT
ATGTTCCAAAATGCTGTTGTAGACCCCCATGGCCTATAGACTTTGATGGGGGTCTATAGA
CTGTCATCGGGTGTCCATGGACTGACATGGGGGCTCAATAGACTCTTGATGACTCCCTAC
AGAAAGTTTCTTGTCTCATCTTTAAAATACCTCTAGGCTTGACTATTAGTTTGAAACAAG
TGCAAATTATGCACGAAATAAAAATAATGCTTCTTCATGAGATATGAGACTTTTGTAATT
AAAAATGCCTGCCAAGATTTTTCAAAATCTTAGCTGTATTGGAAACTGAGACAACTTCTC
TCCTCCTCCTCCTGTCCCTTCTCCTCCTCCTCCTCCTCCTCCTCCTCCTCCTCCTCCTCC
TCCTCCTCCTGTCCATTCTCCTTCTCCTTCAGTGAGGCACTTTTTCACCGAGGACTGCAA
CTTTAAATAAGCATAATTACCTTGAAATAATTATTTTTCTGTCTTTGTTATATTTTTTTT
TTTTTTTTTTTTTTTTTTTTTTTCCTGCAGTTGTGGGAAATTCAGGGAATCCATGCATTT
ATTTCTCTCTTCGATAGTTTTGCTGGGAACTTGATTTGTTGCAGTTCTCGTTCTGCGTGG
TGCGGATACCATAATTACCTAGTAGTTAGAGCGCACGTACCTTAGATTCTGCGAGATTGT
ACGAGCTTCCTCGGTTGATTACACGATGCCCAAACTCCATCAGAGTAGTCATAGTCATAA
TATATTGTGAGTCCGCGACTCCGGGTGAAATGTTTAATATTTGCGTAGGAATAACTCAAA
GAGTCCTGAAAGGTATCCTGTGGACTTCGGTTTTTTGTTGTAATAACATATCATTATTAT
CCGACAACGATTGCTGAGAACACTACGATACAATACCTACTCTCTGAATGCTCCTGGAGG
CTCCTCGGCGCTCCCGTGTGCATCTCAATTATTTTTCTCATCATGTCATCAGCTGCGCCA
CCCACCCCCGACGAAGACAGCGGCGATGCTACCAAACTCACCGCAAACGACCTCACGAAA
AAGGCCACTCGAGCCTGCACCGAATGCCACAAGGCAAAATGCAAATGTATTTTTTCTTCC
AAGCAACCAAAGAACCAATCCAAATGCGATCGATGTTTTCGACTTCACAAAGTGTGTGTT
CCCCATGTATCGAGGCAAGGCAAGAGGAAGAATGCCAACGTCAAGTCTGACCCGGCAGCG
ACTTCGGGGTCGTTGGGCGATGGAAACTTCGGAGGCTACTACGGGGGCACCCCGAATACG
AATCAGCATCGCTCCGGTGACATGGTTCAGAACTTGCAATCGGAGTTGAACACTTTGTTT
CGTTTGGGACAAATCTCTGCTTCATCGCGAAACGATGTGATTTCCAGTGCCTTCCATGTT
GGCTCATTTGCTCCTGGCAGCATAGGAGGTGACAACGTGAGCAAGAGTCACGATCCCATC
ATCAGCACTGCCCAGAGTGTGTTAGGAACTGGGGGCAAAGCAACGCGAACTCCAGCGCGT
CATCATGTCATAACGTTGTCCCATCGTTACCATCTTCTTATCACCACGGGGCGCATCCGA
CGGATAATCCTCTCAGTTCTCTTCTCCAAAATCAAACAGAACTCTCCGGTGTCCACGAAA
CGAGTCTGATTAGCACACGTCAAGGGGCAATCCTGACACCCTCACCTGTTCCTGCAAGGG
GATATGCCAAGTCAACCATCCATAGCACAACCCGGCATACTCTCCTGCGCCAAACTGAAG
CAACACACACGGCAATGAACGACCCCTTATCGTCCATGTCGATCCCGTTAAGAGAATGGA
TGCAAGGCGCACTGGATTCTACTGGGTTGGGCGTCAGCAGCCACAACGCTCCGATTACCC
CCCAGTATCTCGCATGCTGCCTTCGCATTGCACATTCGTTGTCCAGGCAAATCAGTGAGG
CCGAAGAGGGTTCCAACGAGTTGCTGCGTTCGCTTCCGTCGGATGTTGCGGATTGGGCAG
AGTTTGTCACTGTGACATTGAAGCCGGAGGAAAGTGTTGCTTCTTCTGGAGGACTGGATT
TTGGGATAAATCCTTCGACTCACGCACCACCTGCGGATTCAGAGTTACATGTAATGGAAG
CTCTTTTGGAATCCATCTGCGAAGAAGACGAAATGGATTCAGCCGCATGTCAGAATATTT
GCTTTCACAATGTTGATTCGGCGGAAATTTCTGTTGATATCTGTGCAAGAATCGACGACG
ACACCATAGATGATCATTCGTCATGGGAAAAGCGACAGCGAATTTATTCTCTTGCGTGGG
TGTTTTGTGAATTGTTTTCGGGTGGACGCTTCCCTGAGGGTATCGCAGCACAAGATTCAC
CACGACATCCTGTCGCAGGCTTCAAAAGATTTGATTTCGCGAGTATGGTAAAGCTCGACG
AGGACGAGGACGAAGACTATGATAGCAGCACAAGAAAGAAACCGCCAAAGCCTCAAGCGT
CACTGAACTCTTCCATCGAATCTCTCAAGCAGATGGGCCTTCCCTACCCACTCTGTGACT
TACTCTACAACATGTTGGATTGCATCAATGGTGACTTGAGTGGAAATGATTCGTACAAAG
AAATGTCAGACGTCACCGCCGATTTGCAACTCATGATTGATAAGCCATCGTTGTTCCTCC
ATGACCTTGACGTGGTCACTCTGTCCTCATCGGGTTTGCAGTTGAACGATAATTTGTTCA
TGAGAGATGCGGAGTTGGCTTCCCTCAAACATGCATATCTTCGTTCTATCTCAGGATCAT
CCGAATTAGCCATCATATCTGGGGTTTCAGGAACAGGAAAGACACATCTGGCCTTCCAAC
TGGGTAGCCACATCACCTCCAATGGTGGGATATTCCTAACAGTCAAATTCAATCAACTGA
AACAAGCCAATCCAATATCAGATATAATCTCAGCCTTTGATGACTATTGCAACATCTTCA
TGTCAATGACAGACTGGAACGGGGTGAAATCAATGGCATCCCAGCTTCAAGATGCACTAG
GACGAGATGCGCATCTGCTAATCAAGCTCATTCCCAAGCTGTCTGAGATTCTTGATTGCG
ACACAACGGATATTGCTCCCAACTATGACTGTGCACATGGTCAGGAGAAAATTCTTTATT
TATTAATACGGTTTGTAGAGGTGATGTCTGATTGTTCGAAAGCGTCCTTGACCCTGTTCT
TGGATGATCTTCAATGGGCAGACGCCTTCGCATTATCTGTCCTTCAGCATATGATCATGA
TGCCCAATGAAGACAAACGATTCTTCTTCCTCGGATGTTGCCGTGCGGATGAAATTGATG
ATCACCACTTATTCAAAGGAATGCTCGAAAAGTTTCTTGATAATGGTATCCCACTGACAA
TGATTCAGTTGGAATGCATGAGTAAAGAGAAAATGCAAAAGATGGTATCAACTTTGCTCC
ATTTATCCCCTCGATCGGTGAAAGGCCTTTCGGACATAATTTATCACAAGACGAAAGGCA
ATCCCTTATTCGTTTCAAGGCTATTAAAATCAATGAATAGAGATGGTTTGCTCAATCTGA
GTCTGAGCCGCCGCCGTTGGGTGTGGGATGAAAATCTCATCAAGTCAATAGAGTTGCCCA
CTGACGTGGCGGCGTTCTTTTCAAGAATTATTAGCAGGCTATCACCAGAGGTCCAGGCAG
CTCTACAGGTTTTATCTTGTTTTGGTTCTGTGGAATCTTTCGAGTTGCTGATACTTGAAG
CAAAACTTGGCTTGGAGGTAGTCAAGCCATTGGAATTTGCCGTTGATGAAGGATTTGTTA
ACAAAAGTGACAATAAATTTCGATTCTCACATGACAAAATTCAAGAGGCAGCATATGTTA
TGGTCCCACTGGAACATCGATGTCTCGAACACTTAGAATATGGGTTGTGTTTGATTGACG
TCTCGGTCGAAAAAGGAAACGACTGCCTTCTTTTTACTGCCCTTGGACAAGTCAATCTTG
CAGGTCCCTCCGTAGTTACCGATGTAACAAAGTCAACTGAAATAGCGCAGCACAATTTGG
TGGCAGGAAAGAGAGCCATCGGGATGTCCGAATTTTCGTGTGCTTCAAGATTCTTCAAAA
GTGGTATATCATTCCTAAGGGAAAATCATTGGAGAGATCATTACAGCCTCAGCCTTGAAC
TTTTTGGGTTGGCAGCCAAGTGCTCACTTGTCCTTGGAGACTTTACCTTTCTTGCTTCGA
TGTCTCAAGAAATCGAGAAACACGCACACTGCCTTGATGACAAGCTTGATAATCTGTTCG
TGGTTATGTCATCGTTAGCAAATTCGTCCAAGGTATCAGATTCAGTTCAACTGGGCCTCT
CGCTTTTGACTCAGCTAGGTTGTGGTCTCCCCACCACTTATTCTCGAGATGGAACGATGT
CTCTCATCAAACAAACACAAAAAGATCTCAGCACTATGTCTGACAGTAACCTCCTGAACT
ACAAAAGAATGACCGACCGACGTCATATCATGGCTATGAAATGCCTCGCCAAGCTGGAGT
TTCCAACCTTGCAGGTCAGCCCGGAGCTCCAGCCTCTTGTAAACTTGAAGATGGTCAAGA
TGACAATTGATCACGGCATGTGTGACAGTTCTCCAGTCGGATTTGCTTACTTTGCGAGTA
TGCTCGCGAGATGCGGCGAAATGCGAGCCGGTTATCGATTTGCAAAGCTAGCAAAGGCAC
TTCTTGGTCAATTTGGGTTGAAAGAAAGTATAGGTGAAGTCACTCATTTTTTCGCATTGG
GTGCTTCCATATGCATCACATTGTTTCTCATGAAACCGATGCCACACAATCAATATCCCC
TGCTCATATCTAGCAGGTGATGTTATTTTTACTACCACCGAAGTCATTTCGTTTTTTGAA
CCATTGCACACTGTCAACGAGTATCGCATCCAAGGTGAAGCTGCTGCCTTGGCAGCAGGA
GACGTAGATTATGCTTGCCTCATAAGATTGAGGTATGTTCTTTGTGTCTCCAAGCATAGA
CATAAACAATTATCTTTCTGCCCCAATAAACTGTTAACCTCTCATTTGCGATTACATAGC
TTCTGTGGAACAATACTTCGGACAGGATTGGATCTTCTCTCTGTTAAGGATGTTTTCGCC
CAGGCTCTTCGTTACATGAAAAGGCGTAATCACTTGACTAGTTATTATTACTTAATGCCT
TCGTATCATAGTGTTTTTGAGCTCCTAGGCGAAACTGTCAGCGAACCTCTGACTGAAGAT
CAACTGACCAATCGTCATCAAGTGGTGATATTGTGAGTTTCCAGTATAGCACCACAATTT
CATACTGCTATGATAAATGCTCACTCTGTCAAAAATCCCCCCTTACATTTCGTAGTCACT
ATCAAAAAATGTTTCTATCTTTGCTATTGAATATATATGATGACATGAAACGGCATGGCG
AGATCTTCTTCGAACTCAGGATGTCATCTTGGCTGCTGATTTTGTCTAATGTAGGACACG
AGTTCTTCGGTGGCCTTGTGGCATTTCGGATTTATCGCGAGACAGGTAACACGTTATGGC
TGGATAGAGGCAAGCAATGCAAGTCATCAGTGCAGCTTTGGGCGGAGCAGGGGTCGAGGT
GGAATTTTGAGCACCAACTCTTCTTGCTGGAGGCGGAGGAATATTACTGTTGTTCTGATT
ACATTCATGCTCAAGGAGCATATAACAATGCAATACAATCAGCACGGGCTCACAAATTCA
TCAATGATGAGGCATTAGCATGTGAGCTAGCAGGGTACTTTTACCTAAGTGCTGGCAGGA
CAACAGAATCTCTTGAGCACTTACGATGGGCGCATGAAAAATATGCACAGTGGGGGGCAT
GTGTAAAGGTCATCAAAATTCTTGACTTTGTACAGGAAGCGTTTGGTGACGTCCCCATTA
GCAGTTCATTGAAGACAACTAGTTTGAATGATGGTCAAGACTCAAGAAAGCGGAAGTAAC
ATTTAACGTTTATTTTCAGAATTTCTGTTTCACTTCTTCACCAATTACATAGAGCAAATT
AGAATGGGAATTTTCTCTTGCTTTTTTATGAAAAGGTTATCAAATGTTGTTGGAACACAC
CATCCTGCTTCAAGTTGGACACATTATGGGAAGTATGAGAACAATTGGTGGATCAAAGGA
CTTTCACATTTTAAGTAGAGGCCCTACACTCCTAACACTCCACTAGATACAACATCACGT
TTCTAGAAATGCAAATCTTGTATCATTTTTTGCCAAATGTCATTAATATTTGGTTTTCTT
TGAAATTTGAAAGCACTCTATCAAACTTCAAACCACAAAACTTTGTGTGAATTACCAATC
ATTTGTGGGATTAACTGCAACATGACATGTTTTCTACAAAACTTACCACAAACATGTAGT
AAAAACCCCATGTGGTGCAACTCAGGCACACAGTGAATGTGACTTGCCCCTCTCAACAGC
AACTCCTACCATATTCAATCGTCTTCTTCTTGTGATAATGAAACTGATTTATTGAGGTGA
ATGAATATGATGGTGTAATGATGAGAAACCACTCCAAGATTTATGAAGATCTTATCTACC
TTTTAAACGTAAAATACTAAACTAGCATGAGGTAAAAAGCTGACAGGCTGCTTACTTCCT
TGCAATGTCTTAGACATTAGTAGAGTAACATGACACAGAAAATAACTTCTTCTTTGTCAT
CATTTGTAACCTTGTCTTTGTACACACCTTTACCAACTTGATGTGCATAGAAGTCTCACA
CAAGTACCATGTGAATATGATCACAAGATTATCATCTGAATATGCACAAACTTCAGCTTA
CAGAAGGTGTATATTTGAAGGGTCGTTTCTGGGATCAGGTAAGATGTGACATTTGTCGAA
TTTTTCAGAAGATGATCCTCATGTGCCTCCTCCAAAACAGTTTTCCTGATGTGGTCAAAT
TTTCTTATCTTCCCTTCTGCTTTTGCATGGTCATGGAATTTGACATGTCAGACTATAACT
TTGTTAGAGTCATTATTGTACCTCATCAATGTATCCATCGGTGCAACCTGATTGTGCTTG
AATTCCAAAAGCTTTGTGTATATGATAGAATTTGTCATGTACTATTGCATTTGAAAATGA
CTAATACTTTTCTTCAATTATTTTGTTGTGTGATATAGGATAGGCTAGATGTGAATATGA
GATTTTGAGGGCAAAATAGAGTATTTTTGGCTGATTCTCTTGTTCTTAGCATGATTGGCT
TTTTGCTATGGTTTGGGGTAAACAGCAATAGCTGGACTTCACTTTACTGTGGTGGGGTGA
TGAGTAACAGTTTGTGGTCTATGTGACGGGTCATGTGGGCGGGATGTGGATCTTTGGGTA
GGATGTCACCATTGTGGAGACACAAATGATCAATATCTTTGCCTGCTCCATTGTTCAACG
TCCTCTCCTATCCTGCTGGAAACCCCACTTGCCTGTTTGATCTTGTCAATCATTCTAGGA
TGTACTGCACCAAAATGATGTCAATAATGAATAGTTACATCCAATATCCAATGAAATCAT
GATCATGATGAGACCATGAATACACTTTGTTTTATGATTATTGATACAGGTGATTATGTC
AGGGATTTTTCAGTCAACAATGGCTTCAAGCTGTGTCAGATGAGTGAATTTTGACAAAAT
AGTCACAGTGGCCGTGAAGGTACAGTGACAGTGACAGTTATGATGTTGTTGATGATGTTT
GAAATGATAATGGTCAGAAGAAAAGTAATGGAGACAAGAACACTACACCCAATTTGAAGA
TGATAAGCCCCACTTTATATTTTGAACACATTAACCATGATTATATGTGTTTCTTTTACC
ATATACTGTGGTATCTAATAACAACTACATGTTTGAAATTATGTAAGCTAACAACATTTC
AATGGATTTTTAAATATGGTGACAACATTTTGACTGGGCCAGCTTTGGCTCATGACATAT
CAGAACAAACATAAGAAGGACAGTTTTCTGAAATGTGTTTTCTCTTTTGCCTAGAAATGC
TTTCAATAGGTTGGTCCTTAAAGTCCTGTACTTCCTACTCCTACAATATGCCACATAAGG
TAGGAACTTTGAGGGTGAAGCAATGATTTAAGAAACTCATAGGAAATAAACTAATTATGA
CGTAAGATTTCTGTTTGATTACTGATGACTACAAAAAGGAATATTATTGCATACATGAGT
CTGTATTGTCATTGAAACTTTTAAGCAGTGGTTGGCGAATGCACAACAGCATATGAAATG
TCCTTATTATGGAATGAGATAGAGTCAAGTATATTTTAATTTAGAACACATGACACTATT
TCCAACCCGCTGTATTTGTGGTGATGGGCCTATGTCCAGGATGGTGATATGGATTTGTTA
GATCTAAAATCAGCCTTCAACTAGCCAGCGGATTATTTCATCCCATGAAAATCTGCTGCA
TCTTATTGGCAGCCTTTTCACAGAGACATTTCCCCTTGCTTCCAATCATGTGCTCTACAC
CTAACCTTGTCTCATCGGGCTCCTTGATACAGGATACAGGACTAGCATTGATGGTGTCTA
CTGTATACATAACACAATTTGTCCCGCCAAGAATCACTTGTGACTCTTAACCAAGGTGGC
CAGAATGGAAGAAGCTTACAGTGGGAAATCTCATAAATGCTTAGTTAGACCTAACCTAGG
GGAGTTAGTGTAGAAGCACTGCCGTGAGATTATTACAAATGACTGGGATGTAGCCTCTCA
GCCTTAACAAAGAGCGGTAATTTTATGACTTTGCCCTCTTCAGGAGGCCTAATTACCAAT
TTTTTGGTAATCAAGTACCAAATTTATAAATATACTTTACTGGTTCTGAATATGGATTGT
ACCATACATGACCATCAAAAATAATCTGTTATTTGATAACATGAATGTACCTGTAGAAAA
CATGTATGAAACCCTCTAATTTTCAATGCATAACAACTCAATCAACATTGTTCTCATTCA
CCTTTTCAAACACAGGTGTCACCAATGTCTCCTTCCATGGATTCATACTGCTTGTATTAC
GTAACAATGTAACATACAAGAATACACTTTCAACACTTGCACGGAAATACATGATGTGTT
GCAAAAATAGAATGATGACTTGTCATACCTTGTTGGTCGTTGGTCATCCTTTCGTTCAAC
ATTGTGGCTTTGGGCTTGTAGGCAGTTGACATTTGCATGTTATTGATGATTGAGGTTTGG
TGTATGGTTGATTGTTGTGTATTATTTAATGGAAAACAAAACATTGAACAGCATGGCTTG
CATAAAATTTTAAGTGATCTGTAAACTAGCTTGAAGACAGGATTATGTTGTTGTCTTGTG
AGGATATTATTTCAAATTTTCCGTTTTTGATTCGTACGATAGTACGACGCAGTACGACCT
AGTACGACGCAAAAAGCCTCACTCATCGCACGAAGAACAAGGTACCATAAATAATATGTG
GGACGACGAAGGATGACTACCACATGAAATTGACGGCGGCGTCAGACTCGACGAATGTTC
CACAACGGCGCCTCCGAAATATAAACAATATTACGTTTTGCAGTTGTTTTTCACACCACA
GAAGTTCCACTCTATCGTTACAAACGAACGCCTTTCTCCATGGCAAATGCCTCCTCATCA
ATTCACCCTCCCAAAAGTCATCATTGTCATACTCATCTCGGCTCTACAAATCGACTGCTT
CCTTCCCCTTCACTTACTCACCCGACCAGACAGACGCGAACATCAAGTGTAAATATCGAC
ATCCAACTCCACCGCTCTCAATCCATGACATCCCCGTCATCATGCACGACCAACACGGCA
ATCAACCATTACAAAATCCGACCGTACAACCCACACACCGATCGCATCGCCCTCGAGGAA
ATATGCGCCACCGTTTACAACGGAAAAGATTACTTACCCCAAATGGCGGAATCGTACGCC
GCCGACCCTCTCTGTTCCTTCTTGGCTCTCACTGCACCACCACCAGCAGACGCTGCCGCT
GCCAACGGCGACGAGGATAAAGATACCATTCTGGCCGTGGCCAATTACAAACGTCTCCCC
TCTCAGAAATGTGCATGGATCGAAGCGGTGAGGACTCATCCACTCCATCGCAACAGAGGA
TTGGCATCGTTATTATTACGCGAATTGATGAATTTGTCCACCGTCGTCGAACATTCTGCC
ACGAACGACGACGGTACGTTGGAACATCCCACGACGACGACGTTGCTAACGTGCACCATT
CAAAGCAATGTGGGGATGCAACGAGCATTGGAAAAAGTCGGTTTTACACGATATCGAACC
ATTCCCGCATTGAGTTTGGAAATGTTGAAACAACTTCCGGGATGGTCCTCCCATTCCCGT
GACAACACCATCACGGATGCTCCACGGCCGCCGCCTCAACCCTTGTTGACGGCACTCCAT
TTACATCATTTGATTTCACCGGAAGCAAAGAAACTCGCATCCTCCTCCTCTCGATGGAGA
ACCATCACCAATGACAATGAGTTGTTATTCGCCTTGAATGCCTGTCGTCATCACGGGAAT
ACCTCCGGATATCTCCCCGGCTTGTACGAATACATTGTTCCCACTCCCTCGAGGAAGGAT
ATACAAGAGAGCATGAAACACGGGTTGGTGATGACGCTCCACCCATGCGAGAATCCTCAT
GACGACGACGACGACAACGCAATCGTCACCCGTGATTCGCGGGATATGGCCATTCTGGCA
TTGATACAAGACGAACGAATCTCCACGTTACAATCGAAATGGGTATGTTCCATCGTGGCC
TCTACAAACGTGGGATTCGAAGCGGCATTGTTGTATGCTCATTCGTTGGAGGTGGCGAAA
CGAATGCGGGGTAGTATGTGTGTATCCTCGAGGGTGGTGGATGACGACACGATGCAAGGG
CAGTAGATGTCGAGTGGGATGGGATGGAGGATGTTGGTACTACCATGCCATTTTGTTTGG
TGTTTGATGATGCCGTACCTTTGGTGGAGGGGACGTTGGCTTATGCGTTGCCGAGGGTGG
TGGATGAGTGTTGGGTGTATTCGTATGTGTGTGAGGAGTGAGACTGCGGTTCATTCTCCT
TTACTTGAGATGTACCTCTCAAACATTTCCAATGTATTACTATTATTTTCGTATCTTTGT
TTGATCGTTTCGTGCACTCGAAGGTAGTTCGTTGGTCGTTCGGTGTGAGGCTACAATGCC
ATTTTGCACAGTGTTTGATGCGGCTGCTTATTTGGGCGAAGTAGATGTTACTCATTTTTT
TCCCGCAGGTGGCAGATCAGCGTGTGATTAATACCTTATTTGTTGGTTCGCGCATGACAG
GTGACTCTAGGTGCATGTCAAATTTTCTTTTACTCGGTTCTTAAACAAAGACATAAACAC
ATTTAGAATACATTAATATTATGTTCATCATGTTATCTTGATAATGTATGATCGCCAGAA
GCGGATATTTGTTGGTTACCCACAAAGTTATCACCAAATTCAACCAAAGTGAGTGTGTTT
TTGTTTTCTGTATCTCCAACGCCGAGTTGGCCACGGTCATTCAACCCGGTGGCAAACACC
AAGCCATCATCATTGACAAAAAAGACTGAATTTGAGCTTGGACCAACTCCTAGCCTTCGT
ATGGGTACATTGTCAGGAATTGGCTTTACGACCACTCGAAACTTATCGTCATTGGTTGTA
TCGCCAAGTTGTCCAAAGTTGTTCCTGCCACAGGCACCCACAGATCCATCACGGAATAAT
ATGTAGGATGAAGTAGAAATTGCTTCGAATGATTGGACATCGTCCACATTTACACCCTCC
AACACTGTAGGTTCGACGAGACTTCCTTCATTGGTATCAATACACAACTGACCGTATTGG
TTGTTCCCTGCCACGTATAATCCATCTGATGCCACGAACAAGGATGATGCAATGCCTGTA
GAAATCATTCGGACGTCTGCTAAACCTTCAATTTTCGTAGGACTGCTCACGCTAACTTCC
CCAGGTTGTCCTAGCCCAAGCTGTCCGTCTTCGTTGGAACCGCATGCGTAAACCGTGCCA
TCATCAAGAAGAAGAAGGGTGTGTTTCGCTCCTATCCCTACGCTGACAATGTTTCCATCG
AGGGTGACTTTAGTGGGGACAAGTCTGTCTTCGAAGTCGCCCAGACAGAGCTCGCCGTTT
TCGTTGCTTCCCGTTGCCCACGCCTGGCCCTCATTGTCTATTAGAAAGGAATGTATGGAA
CCTGGTTCATTTTCTGGATTGACACCAGCAAAAACTCTGCTGAAGGGCGGAGAAGTGATG
ATTTGATCATTGTCGTATGCGTTCGAGATGTTCGTAAATTGAATTTCTCCAGCTGATATT
TCTCCTGCTCTCAACCCCAGGTGACCATGGTAATCATCCTCGGACACAATGTAACCTGCT
GCCTGAGCAGTGCCATCGTCCAGCAAAATTAAGGAATACCTCGACCCGCCTGACAAATCA
ATGACTGATTTGTCGAGAGATTGTGGGCTTGTTACTTCGTCTTGTGATAATCCGACGGAT
TCTTGTGCGCCCCACGAGAAAAGTTCCGCGCTGATCGATGGGGATGATGGCGAAGAAATG
GAACTTGTTGGGGGATATGTGTTGAGGACTTCCGGCTCTGAATAAAGTCAAACAAAGCAT
GCATTTTAGTTCAGCGAGGAATGAATTGGACAGGATGAAGCATGCCGAACAAAGATGATG
ATCTTACCTCCGGATGGAGAAAATGTGGGTGTAATAGAAGAAAGAGTCATCATGGGAGAA
TAAGAAGGTGCATTTGTTGGAACTGCTGTGGCTGTTAAAACAGTGCAAATAAATCAAGGG
ATCAATATGGCGAAACATATGGAAAGAGTACATTTTTCTAGGTCTCATACCTCTTGTTGG
TGAAATAGTAGGTGTCACAGTTGGCGCAATAGTTGTGGCCCCACTTGTTGGAGAGATTGT
TGGTATGAGTGTACCAGTTATTGAACCTAATGCAACGGTATGGTCATCAGCTGCAGACAA
CGAACTGAGCAACACCTCGTTAGGAAACTTCACTCTCGTTGGTAAATTTCGATTATCTCG
GTCTCCAACACCAAGGTTACCTCTAGCATTCAACCCTGTGCCATAGACGACCTCATCTTC
AGCGACAAAAAAGACAGAATCCGCGCTTGGGCCGGTACCTAATAGTCGAACCACATTGTC
GATTGCAACAGTCGTAAAAAATGTAGTCTCGTTTGTTCCATCCCCGAGCTGTCCCAGATC
ATTTTTCCCGCATGCATTGACGAGTTCATCATCGGGATTTAAAATGAAGGATGACGACCG
AATTGCCTCGAAACGAGTCATGTCACTAATGGAAATATCTAACATTTGGGGCTCAAACAG
GGCAGCAACATCGTTTTCGATGCATAGCTGACCATAAGAATTGTCGCCTGTCACATACAA
CCCATCTTCTGTTATGAATAAAGAGTGATCCACACCCGCAGATACGCTAGATACTGATGA
GAGGGCATCTAAGATTACTGGGGAACTCGTATCTTTTACATCCTTTCCCAAACCAAGCTG
TCCAATCTCATTCGAGCCGCACGCATAAACCGTCCCATTCTCATGGAGAAGTAATGTATG
TTCTCCACCAATTGCTACATCAATTATACGCCCTTCTATCGGAATTTGCGCTGGAATGAG
GCGGTCTTCGTTATCACCGAGGCAAAGCTGCCCTTTGCTATTGGAGCCCGTGGAGTACGC
GTTACCCAGTCGGTCAATAAGTATTGTATGGATAACTCCTGAGGCAGGATCACGCTCCAC
GCCAGCAAACGCCACATCAAATGCTGGAGCATCAGCTAAGTCATCATCTACATTGAACAC
GTTTAAGATTTGTTTCAAATCGTTTGCTCCTGTGATGACAATTCCACCTAGACCAAGTTG
GCCTTGATAATTGTCTTTTGATTCTACGTACCCCCCTGCGAGGACGCTTCCGTCTTGTAG
TACAATTAGAGTGTACCTCGATCCTGCGGATGTGTAAATCGCACCCTCATCAACATACAA
GGGTTTAGTGAGATCTTCTGCACTTCCTTGACCCAATGCGTCAGAGGCCCCCCAGAAAAA
GAAATTTGAGCTCTCCCTTGTTGGTGCCAAAGTCATAAGATATGTAGGTGCAGGAGTAGG
TGATACTGTCGGTGAGAGCGATCCCTCAACCAAACCAAATGCAATGGTGTGATCCTCAGA
AGGGGATACCGCACTTGTCAATACTTGCTCGAGGAACTTTACTCTTGTTGGCACATTTCG
GTTTTCGAAGTCTCCAACACCAAGATTCCCCCTCGAGTTTAATCCCGTGCCATACATTGT
TTCATCGGCTGTCACAAAAAATACAGACTCAGAGCTTGGGCCAGCCCCGACTAAACGGAC
AACGTCACTAAGCATGACTTCAGTTAGAATCTTGTCGTCGTTAGTTCCATCTCCAAGCTG
CCCCACATCATTTTTCCCACATCCATTGACTGAACCGTCAATATACATAATGAAAGAAGA
GAACTTGATTGCTTCAAATGATGCGATATTTTCTATTGAAATATCGATCATCATGGGAGT
TGACAGAAGATCAGTGTTGTTCGCGCACAACTGACCGTAAGAATTGTCGCCTGTCACATA
TATCCCGTATTGTGACAAGAATAACGAGTGATCCACACCTGCAGATACGCTAGATACTGA
TGAGACGGCATCTAAGATAACTGGGGAACTTGTCTGGCTTATATCATCTCCCAGCCCGAG
TTGCCCAATCTCATTGGAACCGCATGCATAGACAGTCCCATTCTCATGAAGTAGTAAGGT
ATGTTCTCCACCAATGGCCACATCAACTATACGCCCTTCCATGGGGATTTGCTCTGGAAT
GAGGCGGTCTTCGTTGTCACCGAGGCAAAGCTGCCCTTTACTGTTGGAACCGGTGGAGAA
GGCATTGCCCTGTCGATCAAGTAGTACTGTATGAATAACTCCTGAACCTGGGGAGTGTTC
CACGCCAGCAAACGCCATGTCGAAGGCAGGAGCATCTAAAAGTGTTTCATTTGTATCATA
CACATTTGAAATGATCTGTAGAGGATTGACGCCTTCTAATACGGCTCTGTCGAGTCCAAG
ATGCCCTTGGTAACTTTCGATGGAATTAATGACACCAGCAGATGAGGCTGAACCATCCAG
TAAAACAATGATGGAATACATCGAGCCGGCGGAAGCGTACAGGACATCTCCATCGATCGT
CAGAGGTTGTGTGACGTCGGCTTCATTCTCTTGCCCAATTGATTCTTCAACAAAAAAGTT
TTAATAACATGATGGTGTCTGTAAAGATGTCGTGTTATTCATGCAAGAACTATTACTTAC
CCGGATTACCCCAAAAGAAGAAGTTGTAACCTTGCTCAGTAGGTGCAAAGGTAGATGGTC
CAAATGTAGGCACTGGAGTCGTTGGTGTATACGTCAATAGAGTTGGACGAAATGTTGTTG
AGGTTGGATTGTTTGTTCCATTTTTGCTGGGTGCGTATGTCGACGTTATAATAGGGGTAC
TTATTGGTGTAGGGATGGATGATGATGCTACTGGGGTAGCGATTGGAGTGGGGAAAGATG
ATGATATTATTGGGGTAGGGATGGGAGTAGGGATACTGGTCGGTATTCCTTCTGGAACAG
CCGGTATCTTTCCACCAGTAAATTTCAAAGCGACAGTGTGATCTTCTCCTGCAGAAAGCA
AGCTAATATCAACTTCGTTTTCAAATACCACCTTGGTCGGAAGGTTTCTATTCTCCAGGT
CTCCAACGCCCAGTTGTCCATTAGTGTTCAGCCCAGTTCCATACACAGATCCTTCGTCGC
TGACGAAAAAAATTGACTTTGCGCTTGGGCCGAAGCCTAGAAGACGTACCACGAAACCAT
CAGTTTTAACAACTGTGGGCTCAAACGTTACGAGCTCTTTGTCCTCTCCATTACCAAGCT
GTCCAACATTATTGTTACCGCAGCCGATCGCCGATCCATCTGAAAACAAAATATAGGAGC
TAGTCGAAATGGCTTCAAAGGAAGTAACGAAGTCAACTGGAATGTCTAGGGCTTGAGGCT
GTGAGAGTGGCTTGCCCTTTGTATCCACACACAGTTGACCAAACGAATTGTCTCCAGTCA
CGTAAAGTCCATCTTCTGCAATGAATAAAGAATGATCGATCCCCGTGGAGACGCTGGTAG
CTTTGGGCAGAGTATAAACCTTTAAAGGAATCTCAGTTTTGATGGTGCCACTAGATAAAC
CCAATTGTCCCATTTCATTGGAGCCGCAGCCATAGACATTGCCATTATCATCGAGCAAAA
GGGTGTGCTCTCCACCAATGGCAACATCAACTATGCGGATCCCTTCGATAATAATTATTT
CTGGAATCAATCTATCTATTTCATCGCCAAGGCATAATTGCCCTTTGCTATTGCTACCAG
TGGCCCAAGCGCGGCCCTCGTTATCAAGGAGCACAGTGTGAATTATACCGGATCCTCGCG
CATTTTCCACGCCAGCAAACACCTTCACAAACGAGGGAGGATCTGTCACTCCATCTTTTG
AGTCGTCGAAGACTCGAGATATTTCTTGAAATGCATTCGTGCCCTTTGATGTCAGGAGAA
ATTATTCAGGTGGGCAATGGCCGGATGAATTAACGGATTACTATTATACAAACAGGTCAA
TCGTCTTACCTTCTCCAAATCCTGTGGGCGGATACCAAGGTGACCGTGGTAGGTGTCCAT
GTCTTCAATGAATCCTGAAGAATAAGCAACGCCATTCGCTGCAACAACCAAAGAGTACTT
TGACCCTGCAGATGCGTCGATTCCTGTTATGTCCGTCGGCAAAGGTACTAATACATCGCC
TCCGCCCTGCTCACCAAAGGAGTCTCCAGAACCCCAAGCACATAAATCTTGTGGTGGCAT
CGTGGGAGGCAGCGTTTTGTCACCTGTTTCAGTCGGTGTCTGGGTAGGAGAAAAGGTCGG
GATCCCACCACTAGATGGAAACAATGTCGCCCCAGTTGGTGGGTAACTACTTGTTGTGGG
TGTAGGAGCAAAAGTGGTAGAAGTTGGCGAAGGTTCATAGGTTTTTCCAGTTGGTGAATA
AGTGCCATTAGTTAGAGGGAGAGTGGCTGCGGTGCTTGGGCTGTAGGTGGGAATTCCACC
AGACGGCGAATAGGTGGGAAGTGAAACAGTTGGTGAGTAGGTTGGGATTGCACTAGAAGG
CTGAGGTGTTTCAGTTGGAAACAACCCCGTTGGCTTGGGTGTCGGTTTTGGTGTAAGCAT
GATGGGCTTGGCAGTTGGTATCGACGGTTTTGGGAGAGACCCACCCCATCCACCACCCCA
CCAAGCATTGCCCCAAGAATTCCAGCCAGACCCGAGCTGTGAACCATGATGAACAGAATC
AGATCCCCACCAGGAGTTGCCCCATTGCATTGGTGTTTGCCATGCCCCCCACGCAGGAGA
AGTTCCGCTTGCACCCCATCCTGGGTTATACACCGGTTCTTCCGGTTTGCCGGGTTGGCC
CCAGTTACTATGGGGCGGCATAGCTCCAGGCTTGCCTGAGCCGTAACCTCCACTGCCAGG
TTTCCCACCAGGTTTGGGGTTTTGCTGTCCATTTGAGCTCCCTCCTCCGCCCAACCAGCC
ACTTTGCCAGGTATCATCACTCATTGTTGGCATGTAAGTCGGCGAATAAGTGTGGGGTCT
ACTATCTTGCCATCCGCCCCACCAACTACCCGCACCCCACCATGGTGAGCCAGTTTCCAA
TTTGCCTGCCTTGGACTTCGCAGATTTCGCCTTTCCACTTTTGAACGACTTGGCTTTGGC
AGACTTGGCATAGGGATGCTGCCATTCTGAGTACAGAGGTGGTGGTGGTGGCTGATTCCA
GCCTGGATTTATCCAAGCTGGGCCCTCATCCAACTCTGGTGGTGGAGGCCTTTTCGGTGG
CATAAGATACTTGTTACTCTTTTTGTATGGGTAACCCAGACCTGATACTGGATGATTTTG
TTGAGGCATATTTTCGATGGTCATTCCGCTCTCTTTATTTTGAGCTGATTTGAATGTTTG
AGAGTCGGCTCCCAAGGACGACGAGCCATACATTGGAACGAGTTTGTTTGACTTGTCGGA
TTGCATGTACCCACTCATTTTGTTGGCAGAACCCCTTGGAGTCGAGGCACTTTGTATCGC
AGGTGGTTTTGGAAACTTTCTCGAAGACAACACGTCTCCCGAAAGAACTGATCCTTTTGA
CGCATTATTGTTGTCACTTTTTCCAGCTCCCGCCAAAGTAGTCGAATGTGGCACATGTGG
TTTTTGAAACATCTTGACTGATGTCGAGGAACCCATCAATGAATCAGGACGAGAAAGCAT
TTTTTCCGCTTTTCCTGATCCAATTGGAACGGTGTGTTCTGGGTACATTTTTGGCGGTGT
CGCAGCACCCGAAGAACCAGGGAACGACGCTTTACCCGTCTTCGCCCCATTTAAGGCACC
GTCTCTACCTTCCATAGTCATAGCTGGCGATCCGAAATTCTTCGGTGTCACTCGTTTTCT
ATCAGACATGTCCACGCCACCCATCAGAGGAATCATCCGTGTCTCACCAACAGTAAGCGC
TGCTAAACATTGATCCACACCGCCATCCCGCAGCATTCCACCTCCCTTTTTACCGACACT
TTTGCCAAAGTGGCGTTCGCAGCATGCTTGCGGCGATTGGAAAAAGTACGATTTGATATC
GTACAGATAGTAATCAGGGTAGTTATTGTCGTTGAGACAGGTGGATGATTGGATTGATGG
ATAGTACGGCGATTGCTTTTTCCGTATTGGACGTGGCGTCTCCGTTTGCTGAATTGTATT
CAAGACGTTGTTGGTTTTTGTTATCATCGGAGGCAGTGCATGCATGCGTTTAGCGCGATC
TACGTTTGGCGGTCGACGACGAGGTGTCAATTCGCGTATTGCGTCTGTCATAGGATAGCT
CCTACCATCGCTTAATAAAATATCATAATGAGAGACATTTGATAATGATTGGGAATGCTG
TTGCTGTGCACTAATTGCTGCTGTGAACATTGACAATGACGCTATCGTCGCCATCACAAA
TTGTCTCGTTGATCGGTTTGAATCCCACATGTTGATTTCTTGTGCATTTGATCCCATTGC
CAATGTTGACGACCGTTTTTCGTAGGGTATTGATGATGGTTGATCGAAGAGATATCGTAA
ATCTATTCTAACAATATTCAGTCATTGCCAACTTTGGACAATTCTCTCATCGCCGTAAGC
TGCCTATTCCCTTGCTTCTTTGGCGCTCCGCGTGTAGAGTTCTTGTAACTCGAGCGCGTG
GCATGGCCAAAAATAGAATAACGGCAATCGACGGGTTCGATGTAATTGTTATCAGATATG
AGCCATCCAATCATCGCAAATTATTCGCAGGGCGCTTCGTCGGTTCTCGTCTACACCAAA
ATTGTGAGAATGTCCTTGCTTCGTACTAGGCAGAAATACTCCTACCAAAAGGTTCGAACG
ACGACGTGCCAATCGGGAAAGCATGGCGGTTAGATCACGTTTCTTCCTCTATCTATCGTC
TCAAGATACCGTTTTAACGGAAGGAAACGGAATCCAAAGAAATGAGTATAATACGATGTA
TGTGAGTCTATGACGGAAGATGGGCGACCCTGAGCAGCAAGACAGGCAACTTTGCCACGT
GGAAGTTTTTGGCGAGCCAAACTGACGACAAGTGACGACTTTGGCATTTTTTTTTACTCA
ACTGACGACTTTCACGACCATCTGACGACCCTGACGACTTTTGGTGACGACCTTTTGACG
ACCTGACGACTTTTGGTGAAGACTTTTTGACGACCCTGACGACTTTATGTGACGACCTTT
TAACGACCCTTGTCACGACTAATTGATTCCCTTGTGACGACCCTTCTGACGACTCTGACG
ACCCACTTGACGACTTCACGACCTTTCACAATTATCTACGTCTCTGATCATACCGTGCGT
GAGAGCAAGTGACGAACAGTACGACTTGGTGACGACCATGATGACAAACGACCCTAACTG
ACGACCCAAGAGATCTTCTTTGACGACCCATGTGACTCCACCTGACGACCCCTGACGACC
CACGTGACGACCGAAAAACGACCCTGACGACCCCTGACGACTTTAGTGACGACCCCTGAC
GACTTTAGTGACGACCCGTTGACGACCGTCAAAATCTCTTGACGACATCTGACGACTCCT
TCTGGCGATACTTATCGCCAAAGTCGAAAATTGCCTGTCTTGCAGTATTGTACAATAACA
TGATATTCCAGTACTTTTGAAATTCTGCCGATACGGCAGGATTTCACGTGGCTGTGGTAT
ATTTCTACGGGCTTTTGAAATGCTGCCACCCCGGCAGAATTCTTTAGACGATTCCTATGT
TGTAATTTAGTAGAAATCCCTTGGGCCCAGAGGTTGCAGCGACAATATGGTGAAAAGGAG
TTCGAGGCTATGTGCCATTAAAAAGCAATGCCAACAACAGTTTCGTTTGAGCCACGTGAT
ATGATTCCAGTCTGCAAATGACCAACGATTATCTGTTACTCGCGAATTTGCAATGTTTCG
GACTATTTTTAAATAAAATCTGATGTGACCGTTGATAAAGTTTCATTACTAAGGTTAGCC
TGAGGTACCATAGGAATTAATACGATCTCAAAGCCGGCCGGCAGAATTTCGATTCGTACG
ATATAGCACAAAATCAAATTCTGCCGTATCGGCAGAATGTCAAAGTACTGGGATATAGGT
ACGTATATTTTATTATGAAAATATATAATTTCTGTACCACCCTGTGTACCACCGTAAAAT
ACCTCCTAAGTGTAAAAACCATCAAAGATAAAAACTATAAATACCTCTGGTGTCGAAAGG
TCTAACAAACAAGAGAAATTATTCGACAGACAGAAAATTTTCGCTAAGACATTTTAATTT
TGGGCTTTATACTAATAACACATTAAGGAGCAGTGAACTAACACCCCCTCTTTCTCCACC
TGTCCCACCTTTGATGCCTAGCCCTTTTTCATTCTAAACCCATTCTTTGTGACTTCAAAT
CAAGCACACAAAGATGAGGTATATGACAACAAAGGGGGGAGCACTTGATTCAAAGCATTA
GTTAGCAAATTGCTAAAAACCAATGTGAAATGGAAGTAAGCTTTCTCTCACCTTTTCCTC
AGCCCCTGTTTTCTATGTTCTGGTTGAAAAAAAGGGAAATGGTGAAGGGTGTATGCCTAG
ATCATTATCGGGGTTGGGTTATCACTGTCGTCTTGAGGAGGGACTCCACGATTGAGAAAC
ATTAATGAGGGGCGTATAAGTCAAGGCAAAAATGTGAAGAATCTATGTCCATATTCTCCT
TTCTCTCAGCGAATCACTTTGTACTAGTGTATGTTGGGCAATGAAGAATGTGACATCTCC
AACTCAGTCTGGGAGATGACATGGGTTTGAGATATTTTTGGTCACTTTTGGTCACTTTCT
GCAAAATGGTCACTGGATTTATCAGTTTATATGTTATAAAATGCCACCAAAATACTATCC
TGTTACAATAAATTTCATTATTCTACTACTACCCCCAATTCTCCTTCACACATGACAACG
AACTCTGGGGTTTTTGAGTGGGTTGGGTGAAAAAACCACAGCAGGCGGCTGGTTGCACTG
TGGGAAAAACCCCTTTAGGCACTTTATCCACGCGATTATGTATATAACACTGTCTCAAGC
ATAACACATTCAGAAGGTCATATTTGTCACCCTGCTCAAAAAAACACATCAATAATCAAT
TCTGTGATAACTAACCTTTGCTTGTCCAGCGGTCATCAATGCCTGAGAATACACAGGATT
GCGCAAATATATACATAACAATGTCACAAACATAAACCTGATTGGTTGGCCAAAAAAGAG
ATAAGTGTTATTTCCATAGTTCACCAAGATGTCATAAAGTTATATATGTAACAAATGCAT
AAACATACCTTTCGTTACGAAAAATAACATACTCTGAGTTTTGTCATTTTCCCTGAGTCC
TCCTCTTCTTTGGTGGAGCCCATTCATCAAAATCAGAGGGTATTTTGGGCCAAGCCACTT
CGCTCCTTTTTTGTCGGTGCTTGAACTTCCCTTTCAACGCGTCCTCGTGTAACCATCAAG
AAAACATCCCATCGCTCATCCAAAAATATCATCACCGTATTGGCTGGTGTGTCTCATTAA
ACATGGAGTAATCAGTTGGTACTCACCTGGCGCATGCCAAAAGAACCATGTTAAATACAT
AACCCCGTTACAAACATACCACTCTCCCCTTGGTACTCACCTGGCGCATGCCAAACGAGC
CATGTTAAATACATAACCCCGTTACAAACATACCACTCTCCCCATTCCATCATCTTTCCA
ATGCTCAAAACATTTTCCATGGCAACCCCCTCAGTCAAAGTAGTGCATTAGTTCATGTTA
TATATATATAATTAATTAACAAAAATCCCCACATTCTCACCTTTGGTGAAATAGGTTTTA
CATATGATGAATGTTAGGAAATGCCAAAGTGTCAAAACTGCTTTTATATTCATAACAATT
TCATGTACTTGCCTTTTTAGATGATAGAATGTCATGTCATTTTCATCTTCTTGCTTTCCT
CTGGAGAGGTAGCACCCATAAATTTACACACAAAATGATGTTATATACATAAAACTTGAC
ATACATAATAGACTTACATATACAGCAACTTATGTACATAACAAATCGATGTACATATCG
ATTTTTTGCAAACAAAGGAGTGCTGCAGTTGTGTTAATAAAATAATGCGCGTGATGTACA
TAAACAATTGATATACATAAAACGGACGTACCTGTTGAGCGAGTTATGTACATAACAAAT
CGATTTTGCGCAAACAAAGTAGCGCGACAGTGCAGTTGTGTAATAAAGTTTCGCACGATT
GCGTAAAAAAATGACTTCCCCAATGTGACTCGTCCATATTGGGAGTCATTCAGAATAGTT
CTGTGAGGCCGCCAGGCCCATCTTGATCACCGTCGTTCGATTCGTTCCGGAGGCCGCCAT
GCTCATCGTCTGCGACCACTGCTCAAATGTAAAAACATTCATGCTGCACGTGAAAAAAAC
AGTCACAGCAAGCACATTTCACGATCTACTCTACCAAAAGTCGTCCCTTCAAGATGCGAT
CATGGTGGTATTGCATCATCACAATCCGATAATGCCAAAACAATCATTTTGCTCATTGTT
CATTGTCGGTCATTCTAATTGGCCTGATATTTGCATGGTGGTGGAAAGCAGTTCTGAAGC
AGCCTGCATGCAGCGTGGGTGTGGTATCATATCATTAAGGTGGTACCTTACCATACAAAA
AAATTAGCGATGTGGCACAAATTAGTGAGCAACCAACGGATATTTAAAATGTGTGCACGA
AAACTGGCATTTTGTTTATCAAAACCTTCATTCCCTAATATGTGTAGACCCGTATAGTAT
GATATTTTTAGTATTCATGTACGTATGTGAATATGCATACCCCATGATTATGTATATAAC
AATTTGAATGCTTACAGGATGGTTGTTACGCAGCAGGCAAGAAAAGTGTGATTAAATGAT
ATACAGACATAAATAAAAAATAAACTGACAAACATTAGCTTATATACAGTTATGTAGACA
TGTCTGACTTTGATATACAGCCATTAATATAAAATAATACTATCAAATTTCGTTGATTTA
TTTAAAAATAGTAAGTTTCCGAAAAAATCAATATACTGTATATCTAGTAATTTCAATTTA
TATTACCCGTTTAAATGTGTACGGACATTAATACAAATTATTGTTACATTTTAAGATTCG
AAACGTTTAAAATCTTGTGTGTGTTCTCCAAACGTCCATAAAATATATTATATAGGCCAT
TTTTTGGTGACCATTTTGCAGAAAGTGACCAAAATCGACCATAAATATAAAATACCATGA
CATGATATTAACAATTGTGTTAATGCATGAGTACTCCAATAAAAATGAAGAAATCATAAC
AAAATAAAAAAGGATAAACATTTTCTCACCCGTCACTAATGGCCCCTGTTCTTTTTTGTT
GTTGGAAGTGGACTAACACTGGCAGCAGTGTTGGATTCGGTCTGAGGGCTAGGATATTAA
CAATTAGTGGTCAGTGGTATGTGAGAAAATATTTTATTGAAAGAAAAAATCAATTAATCA
TTGGGAAATATTTATTTCCTTACCTTGTGCTCAACCCCGCTGCGAGAATTTCTTTGTTGA
AGTAGCACTGCAGCAGCAACAGTCCCAGATTCACTCTGGGGGATGAATTCAGAGCTTACG
CACTTACAAAAGTGCTGCGGGCATGGCATTATTCTTCTCGTGTCGTGTCCAATTGCGATT
TGCTGTTTAAAAAATTGCGATGCTGTGGGCGATAGTCCCACTAACACCATGAAGGGTTTG
CTGTGGGAGAAACGTGTTTTCTATTGGAGGGGCTGCAGGAGATCAGGTGGCCAATGGAGA
CAATTTGGACATGGTCGCGATCTCTTTTGTTTCTTTGTTTGTTGACGTGTTCAAGAGAGC
GATAACTGAGATATTATGTGTTAGCGTGACTTACTATGTATCTTTTTTTAGTCACGTGAG
TGGTATTTTTGGCCCAACCATCATATTTGTTAGGAAAAAAATCGGTGGTAATTCAACTGT
GGTGACCACCAAAGTGGTATTTAAATCATTTGAATACCACGGTATTTGGAGATAGTATTT
TACGTCCCGTATGGGACTTTAGTACAGCCTACAGAAAATACCACACCGGTGGTATTTTGA
CATTAATATTAGAGTGTCCATGTTTTTGATATTATTTGTTGTTATTTGAGCGACAACAAA
TTTGTTAGTTGTCGGAGTAGAGGTCACTAACAAATTTCGAAGTCGCAAATGTCGACTTTT
GTGTATCCATGTCAAGATTTTTTCTTGAAAAATCTTAGTTTGTCATTATTTGAGAATTCT
TATCCTTCTTCTTCTCCAGGAGATATTTTTTCAATATTTAATTTTTTAGGTGAATTCATA
AAAGCACTGCTGATAATTACCTGTAAATACCTGATTGTTACGTTTGATATGCATGGTTAT
TCAATCGCTGTTGATTTGTGATTACCTTTAAAAATATATCTAAAATCAATCTACAGCATG
GCCAAAAATTGAGGGGCTATATTGTTATTGACTAAGGGCGAGTCTTAGCGCTCTTAAAAT
ACCCTTTTTCACACATTTCCTGGGCTCGGATGCAAAGTTCCGCGATCGTGTTCAACCTTT
TTTTTCACACAAGTTTTGTCCGATGAAGGACAGATGCAATTCACAAACAATTGTGAGCTC
TCACAAATAATTGTGATTGTTGGCCTCGGTTTCACAATATTTTGTGAGACTCTCCATGCG
CAGTCGCGCGCACATTATGACACATCATATCTGATTCCCATGCACGTACTGTCGAAATGA
GATTCAAATATAATATTTGAATACTGTTTTCGAGAACGTCTCAAAATAATATTTAATTCC
TATGTCAGGCTTGAGAGTCCTTGATACTTTTGTGTATTCCCTTGTTTTTAAGTAATACAT
TTTTATACGTCGCCGTCGCACCCATGAAACAGTCGTGATTGTGTGACGTCGATTGCAAAG
ACAAATTGTCACACAACTTCTTGTGAGAGTGAAAAAAATGTTTGTGAAGTCGAGCGCTAA
TACACGGCCGAAGACTTTCTGGATATAATGGTTTTAATAGGACATGCGATCATGAGGCTA
ACCCGAGACCATATTGGTCAAAAGGGCTGTTCCAAGGTTCCCATGTTCTTGGGGCTGCCC
CATGACCAGTCTTGTCAGTTTTTGCTAAGCGATGACCCCTCATATTATCTTGGATTTTGC
AAAATTGAAAACGACTACTAGCGCGCGACTCCTCCTCACCATTAGAATCAAACTTGGGCA
ACATTCCTCATTCTTGCAAAACTGGTGGGATAGGTACTTCAGCTTGCCCTACAACTATTC
ATTCCACATCAAAACACAATCACGATCATTTTAATTGAGAAAGCGATCATGAGGCTAATC
GAGACCATTTTCGTCAACGGGCTGTTCCACAACCTCTCCCATGTTCTGGTGGCTGCTCCA
CGAGGAGTCTGGTCAATTATGAGTAGCGTGAACTTGCATCTTATCCGGGCTGTTGCGAAT
TCAAAATAGACCGATTGAATGCAACTCCTCCTCATCCTCAGAACAAACTTGGGCAATATT
TCTATATCTAGCAAAACTGTTGGGATAGGTACTTGACCTCGCCCTAAAACTATTCATTCC
ACATAAAAACCTATGCCCATCTTGGAACCTGGTGCAATTCTAGCTGCCAACTAATCATAG
TCAACGAAAATGACTTGAAAGCTTGAGTTAACTGACTTGTGGGACGAGAACTTCAAGGGG
ATTGCTCGGTCATTTTAATAAGACTCTCCCCTTTATGGGGTCAGGAGTACTGGTTTTAGG
CCTACATAGTCTCAGAACTAGCTAGCGAGTAGTCTATACCCTAGTATTCTTTTTCTTTAT
ATCCCAATACTTTTAAAATTCTGCCGATACAGCAGAATTTCATGTAGCGGTGGAAAATTT
TCTACGGGGCTTTGAAATTCTGCCACCCCGGGGAGAATTCTTGGACAATTCCTATCTTAA
AATTTTGTAACTTTTTTCACAACTTCTTTTGCATACATGTGGGCGCTCACAACTTAAATA
CATATTTGGTTCCCACTTACTTGGTCAAAATGAGATCAACAATAAGATTCAAATCTTGTT
TTGCAAAAACTTGTTTCGAGTGCAAAAAAATGAGTGTGAGTTTGAGGGCTAAGACAGCAC
CTAATTGTGTCCTGTGATTGTAAAACGGGTTCTCTAGCCTCAAAAGCTTATCTATGTTTT
ACATGCTCTTTTAAGAAAGGCGCAAGGCAATACATCCATAAGGGCTTTTAGGTCTTAGAA
CCTATGGCTGCACCTCACATCCTCTAGGGTTCAAGCCTGTGAAGGACTGCCTAGTTCGTG
ATTTTTTGTGATGCTGATTAGAGACATGGTAGAGGGTATCTGCTCACAGCTTAATTGTGC
CTCTTGCGTGTAGAAGCCTTTGTGGTCTTTTTATGCATGTGCATATAAGCAACATGCTCA
CTCTGCTAGATGAAGCAGAGTATATCCGTGTCAGCTGGGAACAAGGCCTCAGTGAATTGT
CTGGGTCTATTTATATGACTACATGTTGATGGCCATGTGTCAAGCCTTGTGAGTTGAACT
CACAACAACATGTAGTTAGCGCTCTTTTTGAGTCATTGTTCTCTAAGTAGAAACTTACAT
GCATCAACTTCAATGAAAATAAAAAAATGGCACCTAATTTCTCGCAATATTCATACCTGA
ATTTGTGTGTGCACGACTTATTACATGCACCTTGTTAGTTGACTTAAAAGATGTAAGTAC
ACTCACGACACATAATAGTAATATTTTGTTGAACATGAGCTGAACATGACTACGCTTACA
AAATTCATTTGTACTACTGATGTTAAGTATCTATCTCACACCCAAGGTCAGGCTAAGGCC
GATCCTTATCGTACGACATAACGTAGTACGCAGATCGCGTATCGTGTTTTTCGCGATTTT
GGATGCGTCACGTAATAATCGAGCCTTACGGTTGACGTATCGTAGACACTTGTAGTCTCC
ATATCCATCAATGTTAACACGGACCTTATCATGGCCGAAGTACACAGCGTACATTGTGCA
GTTTACATGGTGTGATTGTGGTCGTGAAGTCATTTTTGAATTCTGCTCGTAATTATTTAT
ACAGTAGGAACTCAGTACTAAAAATTGTGAACTTTCGCGCGATGTGTGCCGATCCAGAAA
CTTAGGGCCTCTTCTCAAAAAGTTCATCTACGTCAGCCGACAGATGAAATCACTCTGCGT
CAAACTCGTTGGCTAATAACCCATTCTCCGGAGATGAACGTGCTCTGCGTCTTCGTCTGC
GTCACCATAAGGTTCGTAAATCCCTACGTAGAGCACAAAAATGCGATGTACCGTCTATGT
TCCACCGCACGATAAGGATCGGCCTAAAGGGCTTTTGGACATGTGCGCCATGCAAGCAAA
GTTCTAACTGGCTTCCACTGTTATCTTTATTTAGCAAAACAAAACTTCTTCCAGTTTGCA
GGCTATTGCTGCTGCTAAAAAATCTTGCAGCGGCTGCTTGTAATCTACATGTAAATTTGT
TAATATCCCGTTTGTCATCACATTTGACAGAATATTTTTTTGCCCACCAAAACGGGGTGT
CGTGGGAAAAAGCAATAAGCTACAATGAAGCCTCATGCAAGGTGTAATAATATAATTGGC
AAAGCTTATAGACTAATTGTTTTTTGTCTGTGGGGAATTCTTATACAAGCTACCGTATAT
CTTGGTTCATAAGAGCCAACGTATCATAAGATCCATTTCCCCAATTTTCATGACATTGTG
TTTTAACCCATTAAATCAACTCGGGACATTCTAAAACCATTCATGATCGATTCTCCTACT
CAACAGCAACATGCCAATATGCATTGGTCTTTATAACTCCGGTTGGTTGCCAAGTTCTCT
CAATTTGTCAGAAAACTCACCAGCCCCATTTCACACACAACAAGCATGGGGAATTGGAGG
TTCATCAAGACAAAATGGAAAAGAAATTGGCGCAACATAAAGTACGTGCTGTGATCAACA
TCTCAGTATGGTAAACACGAGTGAAATAGGATAAGACTCTAACCTTGGGTCACACTAACG
ATTGACCTTGGGAGTTCGGGTTGTGATTGATTGATCTACGACTACAAATGAGAACACTGC
AGCAACAACAACTCAAGGAGCCAACCAGAACTCCAGAACATCAACACACTGGCCGATGCA
TAAATCTGTTTTCATTGCAATCCACTCTCTGCAATTAGCTACAGCCGAGCGCAATCGTTC
GGTTGGAGCTTTCGTTTGAGTTTAATTTTTTTTCACTCACTGTCGGTGATCATCGTGCTG
GTATTGTTGTTGTGTCGTCATTATTAGTTCATTTGATCATCATGGTTGTTTTAAGTGGCA
CACAAGTATAGTTGGGGTGTGTAGTTAGCCCCACTACTAGAAAGCAGATTCAGGCACAGA
AACTCCTTTGTGTTTTCATCCACACAAGCATGTCAGAAGTGCCTACTCAACCTATGGAAC
CTTTGCCGCCCGAAGGTTCAGGAAGTGGCCCCGACCCTCGTCGGGCCGGTGCGTTCAGAT
TCTGGAGAGCTTTTGCGACATCCAATGATACGGCACGCCGTGAAGCCCTTCAGACATTAG
GATATTCGAGCTTAGCGATGGAGGGATCTATCTCACCGGAGTCAGGTAAGTATCTGGTGG
TTGACCTGCAGGCAACGTCTCCAAAGAATGCTCGGGATGCATGAAAATCAGATAGGGTTA
CTTCATTAGTCAGGGTGGATCCTACGTTACATTGTTTGTCGTTCGATGGGGATGATAAGA
AGTATGATGGTGGTGAATACTATGTGGCCTGTGGAATGGAACACCCCTTTTCAATGGGAC
CAGAGGCGTGTAATGTTGGGATGCATAAGGTAGTGGGGCGAAAACGACTTGAGCTAGCTG
GTCCTGCCTTTGTAGTCAAGGTTAGAGCATCCAACGCTGCTGCCAAACCCAAGGTACTAG
GGGGATGTTACTTACTCAAGGCAGAGTTGCCCAGTGAAATCATGAAGCTTGGTCTGGATC
GAGTGCTCATAGGGTACACAGTCCTCCCCCGTGCATGGCGTTCCAGGATATGGTTGCATG
TTTGACTTTATGGGGATGCATGAGACAGTGTCACAATCAAGTAAGCCTATCGTTGTTGAG
ACGGTCAAGGAAGGGTCATCAACTGGTAGGGCACCCAGCCACACCAGTGTTGCTAATACT
AGCCAAAAACCAGCCAAAACACCCATCATGTTCTCCACATACAATCAAGTATGTACCTAC
AGTATGTGAGTAGCACGTAAGTACTCTCTCAGGTCCTCAGCCCAAAAAGGCCCGTCCTAA
GAGCCAACGAAATGCGTCGTCAGTACGTGGGACTGTATTGACTACAAAATAGCTCGCATA
AATTAGTTATCACCTAATTAACGACGAACGATGCATCTCGCTCTGCTCAGCAGTGATAAC
TAACGTTTTTTCACCAATTAAAAACTTACCCACTCGACTTTCGACCACCTCGTTTTTCTC
CAATTAAAAACCTCACCACTCGACAATCAACCAACTCGTTTGCGACACAAACATGTCATC
ACCCACAGCCAACGAAGCAGCCGTCCGTGAAGCCGTCCGGTCGATCATCGCACCCATGCC
GATCGACAAAATCGTGGGCCAACCGTCGAATTCCACCGTGAACTTGCTCAAACAACAACT
CGCCAAGATCGCCGCAGCCGTCAAAACGACCAGCTGGGGTGGGCGACACGGCCATCTCGC
TCTCGTCCTCAACGACGCCGAGTACCAGACGGTCACCAACGTCCCCACGCTCACCACGAC
ACGTCTCGTCCTACCTCCCATTATCCCAGCCAACCTTGCGAACAACACAACTCTCACCCA
CAGAACTCGCATCATGGCCAACCACAACCTTGAATGCCAAGAGTTTTGGAAACAGGAGAG
TGTCGACGCCATCATCACCGACAAGATAGTACGTGAAGCCGTCAATGCCGCGTACGTCGA
AGAACTCCACGAGGACTACATCGGCTACGGGGCCCAGACCATCAAGACTATCCTGGAGCA
CCTTCGAGCTGAATGGTGCGTGGTCACCACTCTGGAAAAGAAGCAGGCATCCGCTGCTTT
TCATGTCCAATGGGATCTCACATCCCACATCACTAAGTTTGCTCGTGAACTTGAAAAGCA
ACAGAAGCTCTGCCGAGACATTGGCGTACCCGCTCCGGATGCCACCAAGGTCCAGTACTA
CGTGGAAGGCATGTACTCATCAGACATGTTCGACGACAAGGAAATGCAGGCATGGGAACT
CAAACCCTCCGCAGACAAAACGTGGGACTCCGCCAAAACTCACTTCGTCACCCTGTACAA
GAGCAAGGAAAAGTTCAATGCCGAACGCATAGCTCGCACTGGCGGGTATGACAGCGCCAA
CACATTCATCAACACCGGCAGCATTGGCTCTACCTCACTTGGAACCCTGTCCCCAAACGA
CCACCAAACCATACTCAAGTACACCAACAGTCTCGAAACTGCACTTGAACACACTCAAGA
GCATGCCGCCTCTCACTACGACACAGGACCACCGCCTCAAGCAACTTGAAACCCAACAAC
AAGAGCTCCTTTCCCAGACCACCAAATTCATGGCGCTCCTCACAGCCCAACAAAGCATCC
CCACACCAGGCACCACCACTGGCGGCCAACAACGCACAGCACGCCGCAACACCCGCAGCA
CAACCGCCAAGAGTCCCCGCTACTGCAACTCGTGCAAGAAAAGTAATGTCTACCATGAAG
ACGATGCCTGTTTTGCCCTTGAAAAGAACAAGGACAAACGTCCTCAGTGGTACCTGGCCA
AGATGTAGGATACTGTGGAGCCTAGTTTTAATTGTATTTTAAACAATGTGACTTCCACAC
ATAGGTTCGAAACACTAAACTACTGGACTCCACTAGCCGCATCTTCACACGACACACGCC
GTGTCCGCTTCACCTTTCCTCCACACCACCGCACGACCAACAGCAAGCAATGGCGCTTGG
CATGCACTAACAAACCCTCTCACACAATTCACCCACTCAAACTCACAGGCACTATCAACA
TCCACAACACAGCAACCCACATGTCACCCCGCACCATCAAGGAGGGTATCAACAACGGTT
CCATCCCATCAGCAGTCAGCAACACTGGCGCCACCTCCACAGCAGGCACCCTACATGACC
CATTCATCCACTCTAAGACCCGCTCCACCAAAATATTTATGTTACCGACAGGAACCACCA
CCGCAGCCACAATCCAAGCACAGCTCCTCCTCAATGTACGTCCGCCCGCCAACACAGTCG
ACATTGTACCAAACCTTCACCAAACACTACTCAGTGGTAGCAAATTTGCCGACGCCGACT
ACACAGCCGTGTACGACAAACACGAAGTCAACTTCTACGACTCCGCCACTATCAACATCA
CCGAACGCGCAGTCCTCACTGGCTATCGATGCCCACGCACAGGCCTCTGGCGAATTCCAC
TCCGTCCCGTCACTGTGAATGAAAACACGGACACCCTCATCCTTGATTCCAAATGCGGGC
TACAATCCACTCAGCCCCGATATCATGTACCTACACCTACACACATCCGAGAACACCTCC
AAGCCTCCCTACAATGCAACACAGACCATATACTCAATGTGTATGAACTCCCCAGCATAG
AACAGGCCATACGATACCTCCACGCAGCAGCTGGTTTCCCCACTAAATCAACATGGCTGG
CAGCCATTCGCAAAGGGAACTACAGCACATGGCCTCTCATCACTGTCAAAAACGTCCACA
AACACTTTCCTCAATCTGAGGAGACACAACAGGGACACATGAGGAACCAACGTCAAGGCA
CAAGATCCACCAAACAGGCCCTTCCCCAAGCAGAATCTAGTACACCTCTCCCACAACTAC
ATGACATCTTTATCCGGACCTATGACACCCACGGCACCCTTTACACAGATCAAACTGGTA
AGTTCCCTCATCTCTCCAGTCAAGGAAATCGGTACCAGATGATTCTGTATCATGTTGACA
GCAACTCCATATGGGCCGAACCTACCAAGAACAAAACCGAAGGAGAACTCATCCTAGCAC
GCAACCGCGCCCTTCAACGCATGAAAGCCTGTGGAATCCAACCCACCCGACAGGTCTTGG
ACAATGAAATATCCGCCGCCTACAAACTCGCCATCACCGCATCAGGCATGACCTATCAAC
TTGTCCCACCTGACGACCATCGACGTAACATAGCAGAAAAAGCTATCCAAACCTGGAAGG
ATCACTTCATTGCCGTCATCAGTGGCACAGACGCTAAATTTCCCCTCCACCTTTGGTGCC
AATTACTACCACAAATGGAACGCCAACTCTGCCTTCTACGGCAATCCAATGCATACCCCC
ACATTTCCTCCCATACGCATCTCTACGGCCATCATGACTACAACGCACACCCTTTCGTCC
CCCTGGGCATGGAAGCCCTTGTCCACGACAAACCCCACCGCCGCAAATCTTTTGCCCAAC
ACTGCACCAAGGGTATGTCATCGGCACATCCCACGAGCACTACCGCTGCTGGAAAGTGTG
GACACCAACTTCGCGCACCACCCGTATCTCTGCCACAGTCTTCTTCAAACACAAGTACAT
CACCAACCCCTCCATCACCCCTGCAGACGCAATCATAGCAGCCGCTGCAAACCTATCTCA
TCTACTCACAAACAATCTCCAGGCCCATCACAACAACAAAGTCAACCAATCAGATCTCAC
CCGACTACAAATCCTAACACAACCACCGCCTCCCCCGCAACACAATGCAACACATTATCA
ACAACACTCACCAAACGCAACACACCCGTCCTCACCGGCAGCAGTTTCCGACTATGACAG
CGACTCCAGTGACAGTGACGACGAATCAATAACCATCCCACACCCGGTGCCCCGGCTGCC
TCTGCAACCTCCAAGGGTGTCAACACAACAAACCATGACACCACGTCCAAGGGTGTCAGC
ACCCCCATCCTCCCCGGCATACAACACGCGCAGTCGCGCACATACAATCACACAGGAAAC
CATCCTACACCTGCTCCACAACACCCGAACACCACTCACACCACGACGCGCAGCAACCAG
GCAGTTTCCACGTGAGGCCCTCTCAGCCATACTCGACACCGACACTGGAGAACTCCTCGA
GTATCGCCACCTCATCAAAAACCCAAAGTACTGCACCATATGGAAAATGCATATGGCAAA
GAACTTGGTCGCCTCGCCCAAGGTATCCCCGCACTGTCAAAGGCACCAACACTATAGTCT
TCATTGCGCATAACGAAATCCCTCCGCAACGCCGTAAGGAGCGCCACCTACGGACGCATC
GTTGCCAACTACCGACCGAAAAGGAAGACCCTTATCGCATTCGACTCACAGTTGGCGGTA
ACAGGATCACTTACCCTGGCGACTGCGGCACACCAACAGCTGACATGCTCACCACCAAGA
TTCTCCTCAACAGTGTCATCTCCACAATAGGAGCACGGTTCATGACCATCGACATCAAGG
ATTTCTACCTCAACACACCAATGGTTCGCCCTGAATACATGCGACTCAAACTATCCAACA
TCCCGGACCACATCATTAAACTCTACAAACTTGACAAACTTGTCACTACTGATGGATACG
TCTATGTCCTGATCCAAAAAGGAATGTACGGTCTCCCACAGGCGGGCATCATCGCTCAAC
AGCTCCTTGAGAAAAGGTTGGCCCTCAAAGGCTACCACCAAAGTTCCATCACACCTGGTT
TCTGGAAACACGACTGGCGCCCTATCTCCTTCACTCTGTGTGTTGACGACTTCGGTGTAA
AATACGTTGGCATCAAACATGCACAGCACCTTCTACAAACTCTCAACAAACACTACGAAA
CGTCACAAGACTGGAAGGGTGAGCGATACCGGGCTCACAATCGCATGGGACTATACCCTC
CAACAAGTACAACTTTCCATGCCAGGATACTGCAAAAAGCCGCCACCGTTTTCACCACCC
TGTTCCCATCAAACCACAGCATCAACCCTATCCTCATACACCCCGCACTTATGGCGCCAA
ACAACAGTTTGTCGACACTGCGGATGACTCAGCGTTACTCTCTAACACTGACAAAACCTT
CGCCCAGGAAGTCATCGGCGTCTTCCTGTACTACGCGACGAGCTGTGGACTGCACCATGC
TACCTGCACTGGGGTCCCTTGCCACCCAACAAGCGGCGCCTACACAGAATACCATGTCGA
AAATACACCAGTTCCTCGACTACGCCATGACACACCCAGACGCCATGATAACCTACCGTG
CCAGCAACATGATCCTCGCCGTCCACAGCGACGCATCCTATCTATCAGAAACAAAAGCGC
GCAGCCGGGCAGGGGGACATTTTTTCCTATCAGAAGACGATCCGTCCCCCCGCAACAACG
GCGCCATCTTAACCCTCGCACAAATCATCAAACCCGTCATGTCTTCAGCAGCTGAAGCCG
AATTAGGAGCACTGTACATCAATGCACGGGAAACAATACCACAACGACACCTTCTCAATG
AACTGGGACATCCACAACCTCCAACTCCCATACAAATTGACAACTCCACAGCCCTTGGAG
TGGTCACCAACATCATCCAACCCAAACGCACCAAAGCAATGGACATGCGTTTTCATTGGC
TCCGTTGTCGAGAAAATCAAAAACAGTTTCGCACCTATTGGCTCGCAGGAACCACTAACC
TAGCGGACTATGTCACGAAACATCATCCCGCCATTCATCATCAAGCTGTTCGCCACATAT
ACCTATCAACACCTACGAAACTTCTTCTCCTACGAAACAAGGCACACAACATACTAAAAG
TTGCAACCACACTCCCTACCCTTACCCCACACGCTTGTGCCGCTTAAAAACAATACCAAG
ACACACCTGATGGGTTCTTTCACTGCAAGGGTGTGCTAATACTAGCCAAAAACCAGCCAA
AACACCCATCATGTTCTCCACATACAATCAAGTATGTACCTACAGTATGTGAGTAGCACG
TAAGTACTCTCTCAGGTCCTCAGCCCAAAAAGGCCCGTCCTAAGAGCCAACGAAATGCGT
CGTCAGTACGTGGGACTGTATTGACTACAAAATAGCTCGCATAAATTAGTTATCACCTAA
TTAACGACGAACGATGCATCTCGCTCTGCTCAGCAAGTGTCCCTCCACAAGTTGACATGG
AGATTCATCATTCTGATGCATCGTTGGGTGGTTCAGTGGGGTCTGGTGAAAGGCTCTCTT
GAGCCAAGATGAGACCAACCACCTCTTTACATGGAATTGGAGACAGTTGGGAAATTGACA
GCGTACCCAGCTGGAGGTGCCGTGGGGCAGTTGCTAGCCTTCCAGATGTCGTCTGGGCTC
AGAATTGGGAAACCGCACTCAGGGAGTCCAAAACAAAACTACTCTTGGAGATTGGTGTTA
GGTTTAAATCATTGGACAAGTCTTTGGATGCATCGTTTGCAGCGGGGGATAAGCAAGTAG
ATCACCTCCGTAGGCAACTCAGCGCTGAGTATCAGGAAGCTACAACAGAAGCATCACAAC
CTCTTGAAAAGGTGTTGGAGCTTGAGGAGGCGTTCAACAAGCAACTCAATGCTCTGGAAG
CATTGTTGGGACTGGTTACAGGTGCCACTCCGGTGAGCCATAAGATGGGATGGGATTATC
TATCCCCAGTGGAACAAGAAAGTATGTTTTCAAGTATGCTAAACCACTTGGACATCAAAA
GACTCAGTGAAATGGTGTCATCCAAGCTTGGAGTTTTGTTGATAAAGGAAGAACTCAGGC
AAGATGGCTTGCATTTAGTTAAGATCAAACAGGAATTTACTTTTGCATGGCACGGTAACT
AAGTTGCAAGAGCAAATGGCGACTTGGGATGCTCAAAGGAATAGTACTTCCTCCAAGCAA
GGAGGTTGTGTCTTTTTGAGTCCACAAGATGTGCAGGCCCTTGTGACTATGGCCGGGAGT
GGCAAACTTTGCACCCTTTGCTTGGACGTGCATGGTATGTTAACCCTTGCCCAAGATCCA
TATGTGACCTACGAGGCTGGGGTCCAGGTCCATGCCAATGCCATCAAGGCAAGTTACGGG
TCAGTAGTAGAGAGTAGGATAAAATCGTCTTTGACCTGCCTTACCCTGAGTTAATAGTGA
AGTGTGTTGAAACAGCCAACACGGCAGGCAGGGGTGGTGCCAAATGAGCCCAAATGTTTG
CGGCCGCAGAGCACTTTGAGGATGATTTTTGTGACGGGTCTCATTGCCGTGTGATCAAGG
GGATTGATAATGCATTCAAGCTGACTCAACATACATTCCCTTTGTCATTCACCGGCGATC
GTGGTGGGGATGGGTGAAAGGTCCACACCATCCTGTTGGATCAAAATCAGAGAGCCTATC
GCCAGTGTATCAGTTTTGTGGAGTCTTTGCTCCCTTTCTATTGTTCTCTCAAGGGAGGGA
GTTTGAGCTCAGAAGAAGCTTGGGATTGTGTGTTTGTATTTGTGATGGAGTTCCTCACAT
CCCTTTTCGAGGTAAGGGTGATATCCTCTAACATGTCAGAGGAGCCTTCTATGATTTGTG
GGTGCTTCAAGGCTACAGATTTGGCTGAAGAATTCTGCAAGTAGAAGTTTGTGGAGCACC
CAAAGGCACTCTCAATTCTCGTGCTCACCTCTATTGAGCCAGAAGGTAAAAGTATGACAT
TACTTGAACAAAGGATTGTCAAGCAGATAGCTGATGCTAATAAGGGGATAAGTTGACGAA
AATTGACACACGTATTCAGACAGTGGGAAACAAACTCAAGATATTTTGGCCAAGAATCCG
GAGCTTAAGTGAGATACATGTCGGGCAAGAAAAGAGCTCCTTGCATTGGCTGTTACTGGG
GTTGAGTGTAGGGTAACCAAACAGATGATTAAAAATTGGGAGGTCATGTTTGAAACAAAA
CTGCTGGCTGGGGAGAAAGTTGCAGTCAGTACTCGGCACGTTCTCTCGTAGAAGGGGAGG
TGTGTTGTTAGGATTTGGGTGGTTGGAGATGCATCATTGGGTTGGTTGGATGCAGTGCAG
CTGTGGGGTGTATCTGTGTAAGCATTTGTGTGCCAGGGGGGTCACACTAAGCATCTAGTA
GAAAACCTTTATCCAGATGTTTATGTTGCCCCCCATGGCAGATGCACTACATTTGTTACC
TCATCGCTCATGTGATGGAGTCTCGATCGGCACAATTGAAGACAAACAGGATGCCTTCAG
GCTAAGAGACTTGGTCAAGGCCTGGATTCTGGCAATTGTTATTGTGGCAGGACACGGCTC
TATCTCTAGACTCAAGTTCCACAAATGGGTTGACCTTACCATGGAGAGATATGAGCATAC
ATCACAACACTGCTGTTCTCATTGAAACTTTGGAGGTGTTACAACTTCTAAATGGAAGGT
GGCATTTAGTTGGAGGTCGTCATTTCAAGATATCAAATTTTCTATTACACGAATGACAAG
CTGGTATCTATCCAAGACATTTGCAAACAGTCTTAGATGATACGCTAGGGCCAGAGGGCA
GATTAAGACAGCTTGAACTGGACAGTAACATCTCAAAAGATAGTAGAGAAGGAGTAGTTG
GATTGGTTGATGGCCGTGAACTAGTGGTCAATGGAAATGGGGCTGCTGTAGATTTGTCCC
AGTTGAATAAGCAGGAGCTACACCGACTGTGGGTTTTGGCAGTGTCGGTTTTTGCTGAAA
AACAAGTACTGCAGAAGCTCACACTCCTTGAGCTGTTGGCAATTTGGGACTATGCCGGGA
AGATTCATTACAAAGGCATGCATGACACTTATATATGGGGCTTATTACATGCCCGATTAC
GGTTGCCACCAGCAAAAATGCTAACAAACATGATGTTCACTGTTTGCCAGCAACTAGTTG
AGAAGTTAATGCCAAGCAGATTCTAGACCTTTGAACAGCGAGAAAGCTGCTCTGGTCATG
CCTGGTTTACTTGAAACAAAGGGGATACAGTGTGCCAAGGCCGCTGTGCCTGAATTGAGC
TCAGTTATTGGGCCCCACCGGGCGAGACCTCAAAACAGGCAGCTGCAAGGGTTCGCCTTA
GTAATTTTGCCCACAAATGGTGGGTGTATAACCTCACCAGAGAAGCGTACGAATGGCTGG
AAACCAATGGCAATCACCCAGAGGACCGAGAAGGGATAGATGAGTGTATTCGCCGCGCGG
CTGGTTCCGACTACTGGGACTGGCACCGTGGAAGTCGGCTATTCTTTTGGAGGTTCCCAG
TAGAATCTGGATGGCGTAAGGATGCACGTTATGATGTGGAGTTCTGGCATCTCACTAAAG
CCCCAACGGGAATGCATTTTCAAAATATTCCCACATTGCCAAGGGAAGCTGAACTACAAC
TGAGAACAAAAGTGTTTCAATTAGTCTTCAGGTGGTACCTTTAGAAGGGATCACCCGATC
TGGTAACACCGCGGTTCTCAGTAAAAAAGGTAGCGTCAGATGATGGGAAAGTGCTGGACA
TTAGAGGGGTTTGGGACGCCAAGCATAGTGGTCTCAATGAAACCCTCTGGTGCCAGGGAC
TCGCCCTACCTACAACACAAGATGGAGCGAATTTGATCCACTTGACAGAACTCTACCCGG
AAGGACATTGTTTTCTGAAAGGATTTTTTAATGCAATAGAAGCATTTAGATCAGATAGGG
ATCTCAACGGATGGAAGTTGGCCACATCCATGGATGATGCGCACAAGCTGGAGCTGTTTG
ATGCCAACAGAGATGAAGCAGCTTGTGATTATCTATTGCTAACACGAGTCACATACCAGC
TTGTTTTGCATGTACAGGCTATGCGGAAACTAGTCAACTCACAAGTACCGAGAGTGTTGC
TTGTTTGCCCGAGAGAGCGTAACGATATCCATTATGCATGTGGTGACGACTTGGCTGAGG
GGTTTGCACATGCAGTACAATACCCAGATCTGGTAATTGATGAGAGAGACGGCTTGTGGC
TGCCAGAAATCTCGGGCGAAAGCTTAAATTTATGTGAAGCCCTAAATATAGACAACAAGC
TGTAGCTTGACATCAGTAATGGGAAGCATAATGGCTGCGAGCTGTGGCAGGCCACTGACA
ATGCCGTGTGGTCAGCTGTTTGCAATAAGGGCATGTCATCGGCCTGTCACCTCTTTCATC
TGTTGGTAGAGATAAAGGTATTGTGTAATGAGCATGACATGTTCTTTCATTGTTTCCATA
TCTCTGGCAAGAGAATGATTGCAACTGGTATGTCTAGGGGGGATGAGGAGCCTGGCATCA
TGTTAGGGTATGATTTGCGTGATTTCCTCCCTTTGGACACATCAGTGTTTGATGTGAAGG
ACAGTGGATTGGAGAACTGGTGCAGATACTGGATGGGTGATGACTATTCTCTGCTGGTGG
AACCTCTTGCATGGTTTTGGTACTCCCACAAACCTGGTATTCATGTCTTTGCACCACCAC
CACCAGCCGCTTTAGCAACATTGAATGTGGCCAAGGCCCGGCACAAACGACCTAGTGATG
TAACGCATGTGGTTCTTGTCCTGAGACCATTGTACCAAGATGAATGGCGATCTCGATTTC
AAAAAGAAGTGGATATTTGGTTTACTTTATCAACTGGAACCTTTTGGCCTCACTTTGCTT
TTGAACCCTTATTGGTTGGTATTTCTTTTCCCTTTGCAGGACCAGACCTTGGTTACTCCG
GATGGAACGGGACAAAGTGGTGGAAGTTGGTAGGAAGCTGTCTGAGATGTCAAAGACGTG
TCACCTACGAGTCCGGGATTATCTGTGCCAACTATGGCGAGACCGGTGGGCTTTCATTGA
GACAATGTGATAGAGCATGGTGTGCTGAATGCTTTACTCCATCCTATCTTGATCCTTGTG
ACATAGCACTACCAGAAGATTTCATGGGTGCAACTATTGAGGAGCTTGAGGAGCAAGAAA
GGTTCATGAGAGCCCAACCTGGTGACCATCTCTGTACCTCTTTCCAGTGCCCAAATTGTC
AGAGTCAGAATATTCATGGTCGAGACCTGGAGCCAACATACAATATTACTGATGCTTGCT
TTGAAAGTTTGGCCATTAGGGCGCAATTAGATGCGTTCTGGGCATGCTCAAAGAATACTG
TCAGTGGACAAGTAACTGAGGCAAGGTTTATGGCTCAGTATGGCACAGCGATGGGTTTCA
CTCCAATGCCCCCATTGGGACCCTTTTGACTTGGTAGTCACAATGGCATGATGCAAACCA
TTATGCTAGAAATGCATGCCATGGAAAGAGGCTGAAAAAGGGGGGATGGGTGCAATTCGG
AACTGCTAGAGGGATTCGATCTACCACTACTGTCTTATGGGAATCTTCACTGGCAAGTGG
TGGATACATTGTACTATCAACAATTTGGATGTGGCGGTGTTGCGAGGAACCATCACAACT
CACAAGGGGTTTTTGACGTAGTGTATGGTATGTCAAAAGTCTCAAACAGGAAGTTCGAAG
TTGAAAGGACAAATCATGTGCAATGTGGCAAATCATCGCCATGAGATTGAGGCTAGATGG
GGCAACAAAAACAAGGGGACAACAAAATATAATAGTGGATAAAAATGGGGGGCTACAACC
CAGTTATGCAGAAAAATGCTCTACGGGAGGAATTTGGTATATCCTACCACTTGCGAGCAA
CTATCAAATTTATTAGTTGCTAACAAATTTGATCAAATTTGTTAGTTGAACGTTTTTAAA
TTTGTGACTTCTCTTCACCAGACCGTGAGGTCAGACAAAAAAGATAAAATGACTAACAAA
TTTGACGTCGGTCGCTCTATTAGGCCGGGACTTTGTAGGCCCAATCAACTGATCTGATCA
GATAGGAGTGAGCCATGCAAGCCCAATTGGCTGATCAATACTGCAATTTGGTGACATTTT
AGGCCCCAATTAATGCTTACCAATTGAGTGTACTTTTTGGATTGGTCAACCGGTTCTGTC
ACGAGTCTGACAGTCCAATCAGAGCTCTGATTGGACACTATTTTCCCCTCAATGTTCAAT
CGACCAATCAGTTCTTAAATCCAGTAGAAGTTTTGAAAGTGGCGGGATCTGCATTGATGT
GGTTAAGAAAAAGTTGACGTGGCAGAGAATAAGGGGACATGGCGAGAAAAAAATGACATG
GTGGGAAAAATTGATTGGACTATTGCCCTATCGGATGCAGTTGGCTCGTGATTGCCAGCA
ATTGCGCCTAGGAAGTCAAGTCCAATACCAAATGGTCCATCACCAAAAATTCTGTCATGG
ATTCCGATTGGTTGATTGGGATCAAACATTACAAAGTCCCAGCTTTAAGAGCCTCGACTG
AGAGGAATGCAGAATGGATGTGTTACGCCAAAAGCTTTGTAATTTGGGGTTGCTAAGAAA
TATCAACGGAGGCATTGCAATCCATTGTCCATCAAAACTTTGCGCAGAATTTACAAACTG
GCAAGGAGTATGTAGAACAATTCTTTGTCAAAAGCCTTATTATATTTCAATAATGTGAAT
AAGCTTAGGTTGGTAGCATATTTAAACGATTTTTGGCACCAAAATACATCCAACTGCCAA
TTGTGTTGGTGCAATGCAAACAAAAAACACCAGTAACCTCCCCGTACACTCGCAAAACGT
CAAAGTGGATGGGGAGGTTACCGGAATTTCAAGAGTGTACGGGTGGGTTACCAGATTTTT
TATACATTACTTAACCCATATTTTCGTTTATCACGCTAAGTTTTTACACAAAAAAGCCTC
AGAGTGTACAGGTGGCATACCGGTAGTTCATGACTCAAACTTCCTAAATCACGAGTCTTT
ACATCTAAGATATTATGTTGGGCCTAGTCAGTAGGTTCTACTAGATGAGGGATTTCTATG
AAGCATCCACCAAATTTCATTGTGAGAGAACATGTGTCCACTATCTTGTGACAAGTGTAA
AAAAACTCACAGTCATTCAATCAAACCCTCTCTTCTAACACAACACTTTTCAATTTCAGC
CCGACACAGCTTTTCAATACTATCAGAATCAGTTGGCGTCAGGTGTTCTCCCAAAGGTAT
GGTATCATCAGAAGACAACATGGCTCATACGAAGCAAACTGCTCGCAAATCTACTGGTGG
TAAAGCCCCCTGAAAGATGCTAGCAACAAAGGCAGCCCGCAAGAGTGCCCCTGCTGCAGG
AGGTTGCAAGAAGCCCCATCGCTATCGCCCAGGAACTGTGGCACTACGTGAGATTCGTAT
GTATCAGAAAAGCACGGATCTTCTGATTTGCAAATTACCATTCCAGCACTTTTTGAGGGA
AGTTACACAGGATTTCCGCGGTGATATACGTTATCAAGCCACTGCATTGACAGCATCGCA
GGAGGCCTCTAAGGCATACCTTATTGGACTCTTGGAAGATACAAATTTGTGTGCCATCCA
TGCCAGGAGGGTTACCATCATGCCAAAAGATATGCAACTCTCCCGGCGAATTTGAAGGCA
ATATGAGAGGTTCAAGTGAACGAGGTTGGGTGTGAAAGTACTTTGACAGAACAGAACAAA
GCATCATACTAAGGGGACTAGGATGGGGACCATACAATAACGTATGGGAGAAAGGAGTAT
AGGCACAGTATAAATAATAAAAGAACAACTACAAACTATAGAGTGCATAATTAATTGTTC
CTCAATTTGTTGTCATTATATTGTTGCGGGATTCCTCCACACCAAGAACCAGTAAAGCCC
CACATGATCATTAATACTATGGCACTATCAAGGTTGACACATCATCATAAGCGGACAAGA
TCCCATCGTGTGTTGATCACATATTACTTAAAGCTGAAGCAGCATGGGATTTCAGAATTG
GAGACATGAACGCCGTGGAGGTTCCAACAAGCCAATCGTCACACCGAGTCACTCAATAAC
CCAATCGTAAATTCCCCCATCTCCAAAAAAACATTAGTGGCGCATCAGTTCAGAGTCCCC
TCTTGTTCGCAGTGCAAGTCGCATGTCTTGTGGCATGATGGTGACCCTCCTGGCATGGAT
CGCACACAAGTTTGCATCCTCAAACAGTCCGACGCTGAATGCTTCCACAGATTCTTGAAT
AGCCAACAAAGAAGTCGCCTGAAAACGCTCCGGGGTGAAATGTGGATAGGAACCTGGCCT
ATTTAAATCCTTCAGAACTTCCCTTGCAAGGCACTGGAATGGCACCTTGCGGATAAGAAG
ATCTGTGCTTATTTTGGTAGCCACGGATTTCGCAAAGTGCAACAGTGCCAGGACAATAAC
GATGGGGATTTTTAAGTGCAACAGTGCCAGGATGATAACGATGAGGATTTTTAACCCCCG
ATGCAGGGGCGCTTCTTCGAGCAGCCTTGGTGGCAAGCTGGTATTGGGGAGCTTTTCCGC
CAGTAGAGTGGCAAGCAGTTTTTTTGGTCCAAGCCATTAGTGAAATAATGTCATGCTTGG
CTCGGTCTTTGGTCTTTGTGTGATGCAGAGATTGTGTAAGATAGAAATCTTATAGTGACA
TATATGATTTGCATCAATTGATCGAATCTGGCGCGACACCGGGATAAAATGATACATAGG
AATCAGTACAAATACAGTAGACACACATGACAAAATTTCCGCCCATCCATAATCTCAGTA
AAACAAGACATTCCACTGGCCAGGCAGTCCCTCCTCGACAAAAATTCCACGGCTAGCAAA
TGGAATCAGTAAGATCACCCATTCCTCATACTTCACACCCTTGTCTTCCCAACCGCTGGC
CCGTCAACACTGCAAAAGCGTTCCTTGATTGTGGATAATGAACACAGCATCATCATGGAA
AGTGGCGACGAAAGAAACACATGGATGGGGGACTATTTCGCTCTAATGGGCGATGGCATT
CTACATTCCGACAACAGCGACACTTGCTGTAAACTTGCATTCCATATGATCTCACACGGG
AACCACAACGATGGATCAAGGATGCTCTGCCAGTACCTATGGAAACTGTAGTTGACAAGG
AAGTGAAGAAGTGGCTACGAGACAACACAACTGACAACGAAAAGTTCCATGTGAGTTTAT
TTCCTGTGGTGGCCCCATTGTATTCTAAAATTGGAAAATCATTCCTGAACATCAGCACAT
ATAATGAGTTGCAACGGTCACTAGTTGTTATCAATAACCAAACTGGTCTGGAAACATTCA
GAGAAATTTGCGAGCACACCTATCATAACCCCGAGAAAGCAAGGGTTATCACCGCTGGCA
TAGTACTCGATGGAGTTGCATTTCTTGAGGAGTACGGAATTCCTCCCCATCAATACACAG
ATGAACAGGTAAAGAGAATGAAACAAGATCTTGCTACAATCCACCAAAATTTAGGTCAAA
TCCAAGCAATCAATGGCTTTTTGGCACCTGCCATTGAAGAATACTCCACAGCATTGAATC
TCAACATTGAAACATGCAATGGGGAGTTTCATGAACTTGTAGCGCAATCGCACCATCGTT
TAGCATGCTTGCATGAATGCTATGCAGAACACTTATTGTCATCTAAGGAAGTTGTAAGAG
ATAGGAGGGTTGCTAGATTTGGTGGCAACGGAGGCCATATGGGAGGTGACATACCATTAA
GCAATTACAAGAGAAAAGTGCTGAACATTACTTGGACAGTGGGGTGAGTTATGCTGGACA
CCTCGTCATAATCTGCCGGAGGAAACCCGAGGAAATTGTTACTGTCAACAAACTGGATGT
TATTTATGACAACATATCCAAGATTGAAACTCCTTCTTGTGAACTGACAGACAATGTTTT
GAATACCTCAAAGCTGCGCTGTGTGAGGCAAAAGTGAGATTGGACAAGATAGAGAAGAGG
ATTGAAACAATCCAGACAAAATAAATAGCATGGTTCATTTTAGCCTGAAGAAATTATAAA
TCATTAATCTAGATTTATGATTGTTATTTTCTCATGTCCCCCGTGTCTTATTTTCAGCAC
TAAAGCTTGACATTCTCATGTCTTCTGCTCTTTCCTCGCACCCCAAGACACTTCTTTGGC
TTTCTTTTCCTAGGATACTTCTTTTTCACATCAAAGCACTTGACATCAAGGCAACCCACA
CACTTCCCACCAATACGACTAGTTGTGTTCAGTTTACAAATTTTGCATTGTAAGGACTGC
TTTGCTTTTGTTTTGCCACCAAAACAACCTCTGCATAACCCGCCACTAACTTGGGCAAGG
TTCTGATGAAAATTAGCACATTTCTTCTTGTTCTCTGGTTTGGCATGTTTGTAGCAAAAC
TTTTTATCCTTGCAGATGGCGTGGACATAGCTGCTACAGAATTTGATACAACACTTCGTG
CGTTCCCTTTTCTTGATGCTGACTTTTTTGATAGCTTTTGCTTTCCTTGACATCAATGCA
CCTTTTACCATTGCATTGGGTTCATGATCTTTGCATTCCGAAATTGTTCATGCAGTAGGA
CCCGTCATCTTTTCCCACATAAGAGAAAGATCTGCCAACTTTCGTGGGGCCTCAGTCTCC
AAGTCACCCTTGACTTTCTTCCAAGATCCTCTCTACTCATAAAATGATCTGTCTTCATTC
ATTTTTGTGAAAACATTTTCACGTGCTAGTTGCAAGGGATCGAGAGGTTCCCATCTGTAC
GATCACAAAAATCGGTGCGTACAGATGGTTACCCATTATCCTCAAAAGCGTCGCTGAAGG
TTCTTTGTTGAGAACTACCTTGCCATCCTGTGTGTAGACAATTTTGCCGTTATCGTCCAC
TTCCCATACTGATGCGTAGACCTTCCACTTGTCCTGTGATTCTATTTCTTCCAAAAAATC
AACAAGATGCCCATCAAGGTCTACTTCTGAAATGTAAATATTCCTCATAACATTGACACA
TGCATTGATGAGTTCCCTCGTCCAATAATCCACAGATCGTTCAAAACAAATTTCTCGATG
CACAGCATTGAATGCATCACAATGTAATCCTTCTTCCACTAATTTCGCAGCCTCTTTCCG
CATCTTTGGGTAAATTTCCATTAACAATGCCTGCTGCTTGTCTGAGAGCACTATGTCGTT
GACATCATCATTTCTTTCAGATGGGGTGTTCGATAATTCCCCAATCTTGGATGAAGTCAA
AACATCAGGCTTTTGGCGTTTCCGTTCAGACGACGGCCTTTCTTGCACATACGCACTTTT
TTCCACCCATGCCTCATGCTTCTTGTTCAACCATTTTAGCCTGACATATTCTTTACCCCA
AAATGTAACAAAACAAGTCAATTGCTGGACGGTTATATACGGCGCGTTCTTCCCAACAAA
AGCACATTTGTCTCTCTTGATATGACTTTCTTTGAGCACGAGATAAGGAGAATGCTCCCT
TAGCCTTGCAATGACTCCTGATGTTTTTTTAGCCTTTCTCTCGTATGGCGCAATCTCGTC
TACAGGGGAACACTGCGTAACATCCTTTCACCATTCACCATTGTCCTTATCACCATCCCA
GAATGTTACTTTCTTTTGTTCAAAGAATTGGTCCCGAGTCGTCTTGAGAATTGTGCATTT
GTGGTGTTCCTTTTCCCTCACATGCTTGGTGTTCATCTGTTTCCTCTCAAGTACTCGTTG
ACGCTTCGTATCTTCCGTGTCCATCCCCCGTGGTTCCATTGTTACATTTTGGCCGTCGCG
GGCAGGATTGATGAGTTGATTGTTCTGTGTGACGTCTGTGTAGCACTATTGACAATGGGT
TGTATGCATTGGTTCTGCAACCAAAAAGTATAGTGTACTAGATCGCAGGAGACAGCCCGT
TAGGGCGGCATAAAGAAGTGTCAGTTGATGCGGGGCTGAAATTTTGGCACGTGTGTCTAT
GTAATTTGTACATATTCCTTTGTACAGCGGGATCTCACTCTCGCGTGACCTCATGCTTGT
CATCATACTCTTGACGATCAACCACACACAGGAAAACCCAAAAACACTATCTCCAACAAA
TAATGTTCCACCATGGAGATGAACAGCATGCTGAAAATAAAATTCTCATGCACCACTCCC
AAGAGATGGGGAAACAAGTCTGCAACTCAACCGATAACGCTCAAGCTGCAACTAGAAATG
GGAACACCCCTAGATATGATGAATGAAATGATTCTTGATGGATTCAAAGTCAAAACAAAT
GACAGAGCAAATTATCGCCCTGAGCTTATGGTCGGATTTCCTCCAAAACTGCTTGATATA
ACAGGGAAGCATCTTGTTGGAGATTTGCCCTTGCGATCCAACAAAAATGTAATTGTCCAC
ATTCGTCGCAGAGAAACACCACTTTGACCAAAGATAAAAGCAGCTGAGCTTGCAAAGTCT
TCCTTTAAGGATGCACTCAAGGCCCAAGATGCAATGATCAAATATAATCTGATCAAACAA
AAGAAAGTATCCTCATCAAAAATATGGATAAGTGGACCGGGCTATCGCTTATCAGACGGC
AACAATGTTTCCAAAACCACTAAATCCAATAATCTATCTCTGAAAGAGAACAAGACAGAA
GGATTCGGCCATAGATTATTGGACCATACAACTTACCCCACAGGAAAGAGAAATCAATTA
CAACCAAAGAGATCTACTCTTGTTTTAAAGAGCACAGATGACCTATCGTTGTTCTTAGTT
CAGGCTTTCAACAGGAGTAGTGGTGAGAAACCGTTCAAGCAAATACGAGCAGTATACAAA
AAGGCCCTGGCAAATATGCAGGAAATGTCCCGGGCACATGCTCGTGTACATGCTGCAACA
CTTGGTCAGTTCTTTATGGCCTTTGTAAAGAGTGTCGATGTTGATGCCAGAACAGTGTTG
GGATTGACATTCCACCAAAGAGGAGAAGATCATTGTGTGTCCCACCAAATTATTTATGGA
AAAGAGATGTCAAAGAAGGGAGGGCAGTACGTCAACAGAGTCAGCATTTTACCACTGGAC
ATTATAAAGAGTGTCATTGAGAATGCCCACATGAGCAAAACTGATGATGATGATAATTAC
AACAATGATGAGGATGACAATGACAACAAAAACGTGATTGATACCGGAAAGGATCTTTTG
CGCCCCATCGCAATTGCTCAGATGATGCCACAACTGTTCTGGTCAGTGGTTTCCCACTGC
AGACCGTCCTCGGAATCCGACAACTTCTACCACACTTGGACTGGTCTTTTCTCAACCGCG
ACGGAAGTCAATGATTATTGAGTGAACAAGCAAGAGAAAACCTTAGGCAAGAAAAGATGA
CAAAGCTCAATTGTGATTAATGGATGCTTGTTATGCCGACGGATGATGACAAAGACGAAT
TGATTGAGTGCATATCATGGGATGAAGAGGCAAAGGAATGCAATATGGCCAGAGCTTATA
GTAACTTGATGATACGTTCCAAGTCCGAGCCATGTTGTTTTAATTAATTGTCAGACGCCA
AGACATTATACGACAAACTGATCTGGGAATTCGCGGAATCAGCGATGGAACCCCCTTCCC
TGAAGTTGGTCGAAACATGGATACTGGTAGCTTGGAACTTTTCCATTGATGAGATTGTGA
GTGAAATTGTTGGTAGGGATGAAATCATCTTTGGATTGCTAGAGGCACTCTATTCAAATA
CTCCTAAAGACTTAATTACTTACTGGGGTCGACATCCAAAATTGTTGTTGAAGACTATGG
GGGATCACCATAAAAATGATGCTGATATTTTTCATGACCGATACCAGGAACAAGATGTAT
GGCGTTGGATTAGTTGAGCAAAGGTTGCAATAAAGATAGGTCCCTGGCTCAATGATTATT
TCTGTCAGTTTAACATGTAAAGTCTTCCATTTTATGTTCCGATTTGTAATTTGGTACATG
TGGAGTTATTTATTTATTTATTTTCTATGTAATGCTAACAATGGTCAGTCAGAGTGCTTG
GCAAATAATAGCATTGCTAGTCAACTCCAAAGGTTAAAGTTCCAAGAAGTCTTATGTTTC
CACAATGTTGTGTTCCAGTGATTAACTCCATAAATGGTCAAAGTTCCAAGAATCATGTTT
TTATCACACTGTCAATGTTTGAGTATCCTCTGGAGATTTGTCCTAGTTGTCAAGTAATGA
AGGATGAATTGAGTCGCAACTTGTCACAGTTCCGTCCAAAGTTAGATATATAAACACCCA
CCCACATGTAATGCAATAAAACTGCCAAGTTGGTCAGTTCCAGCAACGGTTGAATTCCCA
AGAAGTCTGCCACAGCATGCAGTTCAAACAAAGCGTTTCGGTCTACATCAACCATTAGAG
CATACTCCTCCTGAATGAAATTGCGTATTCTCAAAGATGTAAAGGGGGTGATGATTTTTT
GCACTTTAGAAGACAATAACCTCATCAACTCATAAGCAAGTGTTTCAATGTTCAATGTCT
GTAATATTGTCTCAAACGAAAAGTGGGAAAAACTCACTCAGGTCTTGTTTGTAATACTCC
ATATATTTAACAATCTTGGCCAAAACAAATGAGTTAATTGCATAGCGCAGAATATCATGC
ACTACCTCCCCGCCATTGCCATTATTTTGGTCCGTATCACCCCCATCTTCAATGTCTTCG
GTGTCGAGACATAGCAAAACGAAAAAGGAGAGTTTGGCTACATCACTGGGAAGTTGATAT
TTTACCCCTTCTCTACTTATCTTTTCAGCATCGTTGTATGCCCACATTGAGACAATCGGT
GAGAATTCTTTTGTACTGTGCCCACCCGCTGTACTCGACACTCTCTCATTGCACTCACCG
AGTTACAGTTTGTATAGCATTATCATTTTCCATCATTTATTGCTCTTTGATGACGTCAGA
GCTGGGTGGTGGACCGTTCTTAAATCACCACTATAGGGCGGGCAGTGCATTTGGGTAGAT
TTGGGAGAAGTCTATGCTGGGGCTGAAATTTTGGACAGTGTGATCAGGTGACTTTCTACT
GATTCCTACATAGACGTATGTATAAAAATGAACACTAACCACATTCTCAAATAAAAGGCT
TTTCTCGACTTTCCAAATACATGGACATGATATGGAAACATCTCTTTTGTACTTTACCGG
TAGGTTACACTTACTTGTTCACAAATATCTCTAGGAAGTATTCATAAAAACAACTCCTCA
AGTACATCAATCCCAGGAGATTTCAAAATCAGACACAAAAAATTAGCGTTGTCTAGGAGG
CCTCAACGCACATCCTTTTTGATAGTTGTCCACAAGGTGGACACATCACTCATAATGATA
GCATTGTAATAATCTTTGGAATCAGACAGCTTGCATGACAGATCATGATATATTTGAAGT
CGCATGATAAAAACAAAACTTGAGCCATACCAACATTTTTGAAAGTTCCTGTGTTTCCCG
GCGGTCTTTTGTGACAATGAGAGTATGCTTTACATCACGTTTGTCGACATGAAGCTTTTC
TCCCTTCAGAAATATGACGATTGAATTAATGACTGCTTTCCAATCTGTTGTGTGACAATT
AAGTCTGTAGAAATGTGGGTTGGACGGGTGCACTACCAAATGAGGCTCAGTTGAATCGAC
AACAGAGACTTTAGAAGTCATTTGTTCCATTGCTTCAATCCACTTCTGTGAGGTCATTTG
ACTTTGTTTTCTATATCCATTCAAGCCACATACGAAATGACGACAGAATGCAGAATCATT
TGCATCAGGCGCACAAAAAAGAGAGGTCTCTGGGATGAATTTTGATTTGAGATGAGCTTT
GAGGACGTAAGGGAAAGAATGTAGGTTAGTACCAATACTGTGACTCATACAAGAATAACA
CAGATGGCATTAGAGGATTTTTAAGTACAATCTACAAGAATTTAGGACTCCGACCTGGGG
GCATTGTTTATCTCTCTAGAGAGAGCAGTTTATCAAGTGTATTTGTTTTTTATTTGTTGA
CACGACATGGACAAGATGCAGGAAGAAATAACTCTTAAGCCCCTTTCTCAGATTGGTACC
AAAATGTACCGATCTTTCAAAATGTACTGATTAATTGAAAAGTACATTTTGCAAGATTGG
TACATTTTCAAAGATCGGTACTAAAAAGTACCGATCTTAGAAAATGTACCGATTTCATTT
TTCTCATGGAAATTGTATTAGTTCCTACTGTAGAAGGTACCGATCTTTCAAAATGTACCT
TCGACATGAATCGGTACATTTTCAGAAATCGGTACATTTCCAAAGATTGATACCTAAATG
TACGAATCTTTGAAAATGTACTTTTCTTACCATCCGTACCTAAGGCCTCATCCTCAGGAC
AAAGTACATCTGAACAGTCGGTTGGCCTTCGCTAAATTAAAATAATTGATTAGGCCTTTC
GACCAACAAAAATTGTTCCTTCGGAGTGGATGTTCTCCTAGTAAGTGGAAATATTATGTT
CTCCACAACATATTACTTTTAAATATTGTACAATGCTTCTAAAAAGTATCAAGTTTGACT
GTTTTTATTTTTTATGCAACTTTCCCTTAAGTCCTGACAGAGCATCCTTTTTTTGTGCAA
AAGCGGTCGTACATGCCAAAGCCATTTGCTCTCCCTACAATTCTGCAGCAACGATCCAAT
GTATATGTTTCATTGATATAAACAATGTTGACATTCTTTGTCTAGAAGCCCTTGGGACCT
CCGCGGTAAGGGAAAATTCCAACTGCACTGTGCGCTGCCGCTCCAAGGACAGTCCCTCCT
GCAACAACTGATTGACGAGCAGCTTGCTTGTCATGTAATGTGGTGGGAAGTGTTGTGTTC
CAAATCTTTTTGCTGTTATGCGTAGTTGGAGTTGGAGCATTGATCATGATCGTGTCACTT
GTTTCCTTATTCACCTGTTTCTTCTTGTGTTCTGCATCACACGAAGTTAGTAGTTTGATT
GTAACTGTAATTTTGATACTGCCTTCCATGGAGTGAAACATTTTCCCACGGTGAGTGTGG
CGATGGCAGTGGAGACCCTATGAGCAGGCTGGTTAACAATGTTATTTTTTGATGATATTG
TGTGTTGGCGTTGGGTGACTAGAATACCGTAATAATTTAGGTTTTATGTACATGGTGGGG
CTGAAATTTTTGTACATGTGGCCACATGTTTCGTATTGCTACCACATACAAATACATAAT
ATTTCCTTAAGAGAACACATCTTTGAACAGAGGCAAATGCACTGAGACAGGTCCCTTATT
GTTATCAGGATCACTGCTATCACACAAAAGAACCTCCCAATCAGAATACACCAGAGTAAA
CTGCCTTTGGAATGGAAAACCCATCTTTGAATAGGGTAACATGAGTGCATAATCCAATAC
ATTCAAGCTGGTTTTTCTAACCGATGAAACCTCATTAGTACACTCAAATCTACAGAACTG
CATTCCTGTCTCATGAGTGTACATTTGTGATGTGTGACAGTGAAACGATAGGAAAGTGAC
TTCGTGTTCATCTCCTCTTTGTTCTGGTTCTCCTCTAGTGAATGCAACATGGACGTCATT
GCAATCACCTTCTAGGGGGAGGTTCTCCTGATCTAAATCTATCTTTGACTTCTGACTTCT
GACTTCTTTTGAAAACCATGATAACCTTTATACCGATCAGGCCGAGTAAAAATAGACGCA
TATTCCATATTCAGAAATTCCATGCCTGTAAGTTTATGAAGCAGCCTAATCTTTCCTTCA
TGGTACATTTGGCATTTTCTCATTGCCCATAGGATCAATTTTGGATCCTGTATAGAATTT
TCGTCTCTCGCCTCCCTGCAGGTGTTCAGGATAAATATTAGCTGCAATAACGTTTCGCCA
AGTGAAGCCACCTAAAATCTGTACTTACCAGATTAAGATCAGTGGACCTAAGTACTCTTG
CTGGTCCTCAATGCTAGCCAGGAAACTAAGCCAAGCTCCTTTATTCCATACAAACTCATC
ATTCTTAATAGATATTCCTTGCTCAGTATTTTGCATCACACTGCTCGTTGCAGTCACCTC
AACATCCCTTCCAAGCAACATTTTAAATAGTCGTTCCTGTAGTTCTACTTTTTTCCCATT
GGTTGCAGCACCCATCTCTTTGAGTCTTTGTCTCAGGTGATTCATCGGCATCTTTCCAAG
TCTGGCTCTGTGGTCTGCATGCCACTGGCTGTTTGAATATTAATTTATCAAGCAACTCAA
GTATGTCTTCCCTTGAAATGCATTGCACGAGGTCATTGGCCTTCCCATTACTCTTGTTTG
ACTGTTGGTTGATGTTTTCATTTGTGTCATTCTCAGAATCTGAAAAATTACCAAAATGTA
GGTGTGCATAGTGAGCCGTTGACATGAACAGTCTCATGTGGTTCCATGCATTATACTCAG
AATTCTGTTTCTTTGTCATCAACAAAGACACAAGGGCGTGGTAAGCATTGATCATACGCT
TCATGTCTGCTACATGCATGCTTAGCTCTGAATTAATTTTTGCATTCAGGAAATACATCC
CATACAAATAGGAAGACAGACGGACAAAGCCCATATTATTCTCTCCAATCCATGATGCCT
TTGGAAGACTTTTCACCTTACACCATTCCAACTTGAAGGATTCAATGTGTGATATAATCC
TATTGGCAAAAGATACGAACCGGTTACACTTCTTCCACTTTGAGAGAATCTGGTGATGAA
AATCCATAACATGTGCCATCATGTTATGTGCAATTGCATGCATAGGCACCATGGGACATC
TGTGTCTCTTAAAGCAATCGTATTCTGGAAGCCATACTATTGGCACTAAAGCCTGAACCC
CAGATCTAGTTAGATTGGCTTTGTCTGTCTTTACCAAAGCTTCGATATGCTCCATCCGCG
ATTGTCTAACATTGCATGTGCGCAGGTATTCTTCCATGTTTGCTTTCAACAAATAATTAC
ATCTCCTTGCCTCATATGCAAACAAACAAACTGACACCATGAATTCCCCTGTGAGCAATA
CTGGCCCAATGAATTGCATTCCAGGTCTACGAGCTTGTGGTGGCTTCAATGTCTCTCCTT
CCAAAATTATTTCATCTGGTCCCAAAGGTTAGTTCTCTGGGACAGGGCAACTTGATTGAA
AGGAGTCGTTTGGATCAATATTCCAGCGGAAACATTTGTTGCAGTGGCAAGATTCTGAAA
TGTGATTACGGGCAAGAACTTTGGAAGTGATATCTTTGTAGCATTCCTTGCATGCCGGAA
GTCTGTCGAAGTCAACACAGTACGCATAATTGGAGCACTTTCCGAAATGACCCTCCTTTC
TTGTGTTAGTGACGAATTGTCTTTCTGGTCTATCAGTGGAGTGCAATAGGAATCCAACCG
ACATACTCCGATTTCATTTGTGACTCGGAAATAGGTAAGAAATCCCTTCATCAATTTTTT
GACCTCTCTGTGGTAGTATTCAACAATAGGTGTGTGGTCCTCAGTACTTTCCCCATTGCC
AATACATGGGTGTATTTGCCAGTGTTCATTTTCTCCAGTGGAGGGCAAATGGTTGCTGTC
ATAATCCAGACACTGTTATCCTTTTGTTTGACAAAACATCAAAGGAACGAGTTGCTCCAA
AAGTACACCCAGCCAATACTTGTCTCACAAATAGACTCATCAGATAATCCCTCAATTTTC
ATGCCATCGACTATGTCATTGACGAGGTCAGCCATTGCTTGGGTACCATTCAGACCATCT
TGGTTCGGCTCCTTTGTTCAATTGTCCCAGGCAAATCCAAACAAGCCATGGTGGCCAGTC
ATAATTCTAATCATATCTTTCAAACTGACACATGCATGATTGTTTATGTTAAATACCTTC
GGAACCGGGAAATTCTTCATGATGCAGTGTGCGCCATTTGTGAAGAATTTCTTAACGTCT
TTCATTTCATGTGGGAATTTTGTTGTGACATCATCGTGATTTATGGACCCCAATCCGAAC
AGTTCAAATTTCTCATTGTCATATGTCATGAAGTCTTGTTTGTATTCACCGGGAAGTTTC
ATGATGATGTGATGGTACTTGAATATAACTCGTGCCTCCCTTTCACCCACAAGTATATGC
ATGTTCTCATGATTGCCAACATTTGCTCTGCCCACCAAACCACGATAACCCCCTGTATTG
TCACAATTACTTTTAGCCTTCTGGAAATACTTCTGATAGAAATACAGCTGGTTTTGACAG
TGAGACTTCCGAACATTATTCTTTCTTAGGAACTTATCATGTTCTTCCCGAGTGTCTAAG
AACAAAAAATCATCATAGCTGTAATAACAATCAGCGCCCTCATATGCGGTGATAGCGAGC
ATGTCAGCATCGTCAGCAATATCTTCATCATTATCCAACAGGGTATCTTCTTCCATAGGT
GGAGAATTCGGATCCAGGTCACACATTATGTAATCGTGGTAACAGTCCAATATTTCGTTT
TGTATATCATCCCATTCTGTCAGCTGGTTTTCCATTGCATTTTGTATGAGTAATGGATTG
AACAGATTTTTGTCATCTATGCAATCTTACACCATTGATTGACTATCACCAGTATCATCT
TCATTAAAATCACCCATCTTGTTGCAGTCAACACCATACTTAACTGAATCTCCGAAGAGA
TCGTGTTCCTCCACCAGATCATGACCTTCATGAGAATCAGCCTCTGCGTACTCAACATGT
TGCCGTTTACCCTTTCGACGATCTTTTGTAGGGATCTCTTCATTGCTTAACACGTGTCTG
TGTGCAAACTCAAAATGTTGTCTCATATGAGAGGCCGGAGTACATCCAAATCTCACAAAT
GTTCTATTTCTGAGATCAACGTGTAATTCACAATTGTCGCAGCGGAGGAAATCTGTTTTA
CATCCCCTGCAGCTGACATGAACATACTTTGTACCCTCTTGAGGGGCGTCGTAAATGGAT
GAAAGCTTGCAAACTTTACAGGTCAAATTCATTCTCTTATTGTTTTTTGACAGTTAAAGC
AATCCTAGCGCTGGTTGAAATGAGAATATCCCATCACCAATTCGCGCCAGTTTCTTGTGA
GAATAATGGAAGAGCACGGCACCCACACACATTTATTTTTTGACTGTTGCTTTTTTATGT
ACTAGTTCCTACTTGAGACTCCTGTGGACACACATGCCAAATTTTCAGCCCAAACATTGT
TTGACATAATTTTTTCCATGAATAGCCACATAGTAACTACTTTCATCATCCCAAAATGAT
TTCTCAACCAAGTAATCCACAACCCGTGGTTTTTAACATTAATAATACTCACGGAAACAA
CTATGTCAACCATGCTGTCTGTTCGCCGACACCAGAGGCCACAGGTGCTGAGTGTGCTCA
ATTAGCGGGCCACATGCTCGCTCCAACGTCACCTCTTCGTGAGGCTCAAAAGAACACCAC
AGATCTGACCGGCAAATCTTCCACAACTTCAAACAATCTCATGAGTTTCGGTGAAGGGGA
AGACACAAACTCTCTCAACAAAGAAGTAGGGCTTAGTTCAAATGGCTCTCATTCACCAAG
CAAAGCTGGGGACCCGGAATACACAACAGAACCAAATCATCCATCCATTGCTGCACAAAA
GAAGATTGCCATGAACACAGACGGACTTACTATCAGTGTTGAGACAGATAGGGAAGATGT
TCTTATATTGGACGGCGGACTCGTTTCATACAATGTTGCACATGCAACAATATACTGGTC
CTATTATGCTCATATCCATCCTGGCATGAACCGTACTAGCTTTCCTGCTGTTACAGAGGA
AAATGTGCATGATTTCCTTCAAAGTTTATGCTCAATCCGCCAAGATGTGGTCAGCATAGG
GAGAGCTTCATCCAAAGCAGAAATAGTCTATTCTGCAAACAGAATAACCACGCGGCGCCT
TGGTCCTAGGCTGCATGCGGCTGTCTGCTAGATTGCTAGTGGGTGAGAGATAACTAGGTA
GTAGGTAGTGGGACATAGCGTGTAAGGATGTAAAAAAGTCCCTAAAGTAACAGGCTTATG
GACTAATACTAGACAAGTATGCGTCCCCTTGCGTACTTGTGACGCTTGGCTGAAGCTCGA
CGCGACTGGCGGCGAGAGGACGGTGGGCTGGGAAAACTTTTTCGGAGGGCATTAGCCTAG
AGGAAGCTAGCTTTTTGATTGGTCGAATCGGTCGAGCAATCGAAGGAGAAGATTTGTGAG
GACATGAGTGTCCATGCAATGATGTGCATTGTAAGATGGCGGTGTGTGTGGTGCTCCCAC
GCCTTTCGTCGTCTTACAGGCAAGTGAGAAGACAGTCTGTACTGAGTAGGGTAACCTTGT
ACGTAAGGATATGGAGGTCCTACGACCTACGTCCGTCCAGTGTAGTCCTTAGCTGGCTAC
AGGTAGGGCGATACGATGTTTGTGCAACTAGGCAGCTGTCTTAGCAGGTGGCCCGAGTCT
ATCAAGGATATTCTGCAAGCAGAATAACCACGCGGCGCCTTGGTCCTAGGCTGCATGCGG
CTGTCTGCTAGATTGCTAGTGGGTGAGAGATAACTAGGTAGTAGGTAGTGGGACATAGCG
TGTAAGGATGTAACAAAGTCCATAAAGTAACGGGCTTATGGACTAATACTAGACAAGTAT
GCGTCCCCTCGCGTACTTGTGACGCTTGGCTGAAGCTCGTCGCGACTACCCGCATGCGCT
CCTGGAGTGGAGGCGTGGTGGAGTGTGGCGTGTTGAGGAAGATTGTGTTGTCGTGGTCGT
AGTGACGTGACGTGTGTGCCACCGGGGTGACACAAAGTGCGATGAGGTGAAGGCATCTTG
CAGACGGCCATATGTAGGCAGGAGTGGGAAAAGGGAAAAAATTCTTTTCATAAGGTATGG
TACTGGAATGCATCTGGTGCGTTCCGGTTGGAGTAGAAGTGTCATGGGGTATGATGTCCC
GACGCGCGTGGGAAGGGCAAAAATATCTGAGACGATGTCAGCGGAAGAGACGTCTGCTGG
TTCAGACGGCAGCCTGAGCACGACCGCGAGTGGGTGGGGATTGGGTGATCCCGGGATGGG
AATGACCGGAGTGCACCTGAAGGTGCTCGGGGGCCGGCCGGTATGGCCGCTCGCTTTTCA
CGAGTTGGCCGCGGCGAGCAATCGTTGCTCGCACGTGGAGCAGCGGATGGCGGGGGTAGA
CTTTGTGCCGGGGCGGTTGGGGGCAAGGACCGCCGGTGCTGTGTTCTTGGAATGCGTCCT
CTGAGGGGAGGCAGTCGACTGGTCGACGCGTGGGGTACCACCGGGCGAGGCTGATCGCGT
GCTGGCGGCTCTCAGTTTGCTCCACGTGCAGGTGAAGTGCATCATCCCCAAGGAGCTGGG
TGGGTGGTACGAGACCCAGGTGAGTCCTGACGCGAAGGTGAAGCATTTAATTGCGAGGTG
CTGAGGCGCTGGTCATTCGCCGCAGATGCTCTGGTGGGGGGTGGACGTGACGCTGGCGGA
GTTGTTCGCGCGCCATCCCTCCAAGGGCAGTTTCGAGGGGAACCCGAACGAAAGGTTCCG
GGCCGTCATCGACGGCGTGGCGTATGGGCCTAACCGCACGCCCGGGTCCCTCGAGCTGTA
CGGAGGGCGGTACACGGTGGAGTTTCATCCCGGTGAGTCCCAGGGTACGTGTATTTGTCG
CTGTCGGGCAAGCTGACATTGTGTGTTATGTGTTTCAACAGGAGCAGATTATGACTACCG
CTAGTCGGCAAACAAGCAGCTGGAGATCGAGTGGATGAGTGGCGACGCCGAGATGACAGA
GGAGGAGTACGAGGCGGGGATGTACCGCCGGAGCCAGTTGCGCCCGGCGAGGGGAGGTCG
CTACTTCGAGCCACGTCTTGTTGGCACCGGGTATGTTCGCGAGGTTGTGCAGTCGGACTG
ATGCGGGGAGAGGAGGAGGGTGGCGGTGATTCTAGTTTGTGTTGTAGTTAAAGAGTAGAG
AGAATTGCTATGGTTATAGTAAAGGTTTATGTATTGAACAGTATTTGGTGGTATGGAAAG
TGAATTGATTAACCTAAAGATTATTTGTTAAAGACTAGCACTTATGCGCAGTTTGTGGAG
AAGCTGAGGACTGGCGTTGGCGTGGGTCCCATTAGGCGGCGCTGGCGCAGAGGAGTTCCT
CGTGCGGTTCGAGGGGTTGGGCGTGCCCCCGTGTGGGAGGATCGAGTCCGAGGGTGATGG
CCTTCGTGTGCTGGTTGGCCGTGTAGAATGTGTTGCGGAGATACATGAGGAAGGTGTCGC
TGCGCCAACGGAGGTGGTTTTTGATGTAAGAGTCGGAGAACCGAGCGCGGTGAAGGAGGT
TGGCTGCCATGACGCGTATCGAGTGGCAGGACCAGGCGAGGAGGTCCTTGTGTCCGGCGG
GGATGTCGAAGACTTTGTGGGCGACGTGTCGCAGGAAGATGGCGAACTGGGCAGCTGTGA
TCTGGCGCCGGTGTCCTGTGGTCGGGTCAAGGTAAACTGCAGCGGGGCAGCCACTGGGAG
TGCCGAATTGTTTAGCGCGTTGGACAATGTCGAGACTGGCTTGTGTGGGGCACATCCAGT
TGGAGTCAGTTCTGCGCCGGTAGGTGAGGGATTGGCCATTGTCATTGTTTTTCTGCTTGC
GGAAGCAGAGGGTCGTGAAGATTATACCGTCGTCGGGTGTGGCGGCTACATCGTGGACGC
GACGTCCCGTAGCGGTGGAGAAACTGAAATCCTCCGCGATGACGGGCAATGCTGACGGGC
GATCGCCCCAATTAGGGTCATCGATGGTGTCAAAGGACTTGTGGTGGTCATTGCACCACT
CGGATTTCTGGAAGCCGGTGTAGCAGCCGAGTGCAATCCAGTCTACAATCGCCCGGATGA
GTGAATCCGCGGAGGCGCAGGAGGCAAGGTTAGCGATGTAGTGAAACATGCCATCGGAGA
TCATCTCCTTACGTTTAGGAACGACTTCATACTTTTTGATCGTGTTGGTCATTATTTTAA
CGTAGTTGATGTCGGCCTGGTGAGGGCAGGGTAGGCTGCGGTCAGTGTGCAGAGTGCAGG
CCTGTTTTATGTACCCTAGCAGCGTCGCATGTCGAATCCGCACGCCAGTGATGGTGCGGC
CACGGATCAGCGAGACGGCGTAACAAGCGATTATCCAATTGCGGCCCTGAAGGGGTAGCT
CCGGCGTGCAGGGGTCGGGTAGGCCTACATCGTGGCACCAAGAGAGGAAGTGAATCTTCC
GGGATCGATCAGTAACTGCTTGCTTGCAGTGAGAGGATCCAAGCAGTCGGTCCGCAATAG
GACGTCCACAATCGAGGAGATGAGGTCGGCATTGGGGCGGAAGCGCCGACAACCAAGCAA
GCTGGGGGCCTGTGCGAGAAGGAGAGGGAATTCGTGAGTGAGGGACGTTTCGCACGGTAT
ACGTGAGATGCCGTCCGCAATGACATTTGTTTTGGTGTCGACACGGCCGAAGCGGTAGCC
GGCGCCTTGATCGAGGAGCAGAGCACCTTGGAGCAGGGCGAGATCACGGCCGGTGGCGCT
GGAGGTGCAGCCTTTTGTGAGCCACGATTCCCGGCAGTGTTGTCACACTCGAGGCGGTAG
AGAGGGTGTGGGTCGCATCGAATGGCGCGTGTCTCGAGGTGGTGCAGGTGGCAACCCATC
ATTGTGATGAGTTGTGCCGCATACTCGAGCGAGTTGATGCTGATGAGTGCTGGGTTGTCC
CGAGTTGTGGTGTACTTGAGTGTACGTGCGCGGACTTAGGTGGGCCATTCGAAATACCAC
CAGAACTTGGCCTCGGGGCAGTACCCGCCTGCAGCGGACAGGCTTGAGTCGCTGCGTGCA
ACCCCGAAGGGGATGCGTGGGATAAGGTATGCAATGGGGCATGAGGTAGGGCAACCGGGA
GAGGACAGGGCCCTCTCGATTAGCTGCAGGTCCCTGCGGAGGTCGGCCCAGATGTGGTGG
TGGAGTGGGCAGCCGTGTACTGAGTGAGCCGTCGCGCCAGTGTGGAATGCCCGCTTGGCG
ACGCCTGAGGGTGAGGCGGCGGCAGTGCGGATTGTGAGGAGTGCGTCGAGGGAACCGCTG
ACTGGTGCAGATGAGATGAGAGTTGTTGAGGCGGAGAGCGCCCGCGATGGATACATATAT
GTTCCCGAGGAGGAATTTTAACCAAGGCACGCTGAATGCGATGTGATTTAGCTTCCCCGT
GAGCTCCTCGGCCTCCTTTGCTTTGAAGGAGCGGCGGTGGGGGCCCCAAGTTGTTCGTAG
CAGGGAAATGGTGGCGGAAACGAAGTCCTGCGGAGTGCCGGCAGTTAGTTTCCTGAGGTT
TAGGGTGAGGCCTAGAATCCTGTTGACCGGGGCCACGTGGAGTTTGTGTAGCTTATCCCA
AGAGATTGGGTCCTGTTGGCGCACGATGTCAGAATCGCCCAGCAGGAGGAAGATGGCCTC
GATGCTGGACGCGATGGCCTGTTCGAACCGGCAAGTGTCGGCGACGTCAAGGTAGACATC
ATCGTCGACGTAGATGCCTTGCGGCGTAGGCCTGGGGGTTCCTGACGCGTCGCGGATGCC
TTGGTTGATGGCGTCGCAGAATGCTTGTGTGAACTGCGTGCGCTTTGTGCCTCGCAATGA
TCGGCACCACTTGATCTTGCCAAGTACTGCCCTGTGTTTGTGCACGAGAGAGGTATCAAA
GAAGAGCCGTTTGGCAAGTGCAGACTGGGCGCGTCGTACTGCCTCCCAGTTGGCGGGGCT
GAAGTTGGCGCCGAACGCGAGCCCGATCTGGAAGAACAGGTAGTCGGCGAGGATGTACAA
GAACGCGCCAGCCACGTCGGGATGGTGCTTTATTTCGCGGAAGCAGGACTTGACGTCATT
GGCGTGAACAATGATATCGGCATTGGGGTACGATAGCCGTAGATTGTATGCGCGGACTAG
GATGTCTTCGCGCACCGACCCAAATTCGCAGTTGAGTTCCGAGCCGTGTGGGGTGGATGT
CATTGCATTGATTGGGATCAAGTCCCAGTCTGCCGGGCTTCTCGAGGATATGCTGTGGAG
TGATGAAGCAGTGGGGTACAAACCGCCAAAGCCAGTGTGGGACGTGAACAACGTAGTTGT
TTTGTTCCTCCTTGTTCATGGTGGCCATGACCTGGCCGAGTTTTGCGCGGATGGAGGGGT
GGTTCCCTTTACGCCAGTAGAGGAGCTTATTGTCAAAAGACGTGCTTGCATTGAGGTGGT
TCAGGCATCCCACAGTCATGACGCAGGAGTAGTCTGCAATGAGTGCCTCAGCAATGCCAT
GGGTGTGCAGGGATGCGACGATCTCAGCGATGCTGCGGTATGCTCCCGTGTAGTTGTTAC
CAAGGAACCATATCACGTGGGCGACGCTCAGGTTGTAGTGGAGGAGGCAGGCAAGAAAGG
CGTAGGACTTGCTGGTGCTGAGGGAGTCTTGTGTCGCCCAGTCCAAGTTGTACTAGGCTA
GCCAGAGAAAGTCGTGGTCGTGGAGGTGCATGCAGGAGCACAGGAGATGCGAGAGCAGTG
GGTGGCACCGATGGAGAGCAAGGATGTCCGTAGGTTTGAAGAATCAGGATTTTAGCACGA
GTACATATGTTGTCTCGAAGCAAGCGGCTTGGTTGAAGGAGTGGTTGGTGCTAGGGCACC
CAAAGGACTACCGAAGCAGTGTGCTTGGCGCAGGGGGTTGGTGTGACGGTGCATCATTGG
GGCTGGTGTCATTGCCGATGGCAGAAAGCGAGAGGTAGCTGTCGTAGAACGACTTACCAA
GGGAGGCGGCGGTGGGATCGAAGTCCGGGTGCCCAAGGTATTTCTTGTTGAATTCCTCGA
GGAGGCACATGTCGTCGGTGGACGAGATGCGGGGCCTTGCACTGAGGGCTGAAGGAGTGC
ATAGGTGCCCGTGGTTGGTGGGGACAGGCGGTGCGGGCGGCGAAGGTCGGATTCCAACCG
GTGCGTCCTGGTAGATGGTAGCAGGCGTCACCAAAGGCCAGGTCGGGGCTGGTTGCACGC
GAGGGTATCTGGCGGCGGCCGAAGGAATAGAAAGTGGATAATGTCATTGGTATAACTAAT
GATTTAGATGTTAGGTGCAAGTAAAGACTAGTTATTATAGTTAAGCTTACGATTTTGTAG
ACTTCCCAGCGGTTGCACTGGAGAGAGTGGACGCAGATAGTTTAGCCCTTGGCGGGTTCG
ACCACCTTACGGTTCCAGTCGAGGGCTGGCGTCTTGTTGATGAGGGCGGACCACTTCGCG
AAGGTCGCATCTGGCCACTTGGAGATGTCCAGATCATGGATCATCATGCAGGAGGCACTG
CGTGGGCAGTTGCGACCAACGCGCTGACGGGCTGCGCAGAGGAGGAGAGAGGGAGTAGCT
TCACTGACGGTCAACATCATGTCGGAGCCGGTGTACACGAGAGTGCCAGAGAGGTCGTCA
GGAGACGGCGTGGAGTCCCCGGGTTTGCCGGTGCGATGGCGCTTGGGGTCTGGTGTGGCA
AGGCCCGTTCCGGCATTGTCATTGCTGGCAGCGCGTTTTGCGCTCTTGTCGAGCTTAGAC
TTGGCGGCTTTCGCCTCGTCAGGTTGGAGGAGAGGGCAGGACGGTATTGTGCCCGTGCCG
CACTCAAATTCTTGCAGAGTGCTGACGCAATCGTCGAGGAGCTTGAAGGCTTCGACGAAC
TTGTCGGTCGCAATCTCGGTGATCCTGTCGTTGGCGAGGAGATATGTGTTCTTGGTGTAG
CGGAGTGGATGCGTGAGCAGGATGCTCAACTGGTCGAGCATCTGCACCGCCCACAGGACT
AGGGGCTTGTGGGGTCGATTGCTCTTTTTTAGAGAAGCGCGCATGGAGACAGAGGAGTGG
TGTAGTGCGAAGGTCCGGGCGACGACAAACATGGCGGGCGTGTGGATGTCCTGGAGGGAC
AGGTTGCAAACAAACTGGGCTTCGATGACAGCACAGATGTTCGCGAGGTATGCGCGAAGA
TGATACACGGTGTTAATGGCCGTGCTCGTAGTGATGGTCGTGTTGACCTTGCTGAGGTTT
GTCGTGGCCTCGCCGAGTAGTTCCTTGGCTTTGTGGTCATAAGAAGCCGACTCGCGCTCC
TCGGCGAGGGACTTGGAGTTCGGGACGAGGTAAGAAGCGGAAGCGCTTTTTGCTCTCGCC
GGTGAGCTCGATGGACTGCATTGTGGAGACCTCGTAGTAGCTCGTCACGTACTGTGCATA
CACGAGAGGGTCGTGGCGAGGGAGGTCTACCTCGCGGTGGAGGAAGTCCGTGGACTGGGA
GAGGGCTTCAGGAATGTTGGCGAACATGTTCGCCATGGCTTCGTTGATGCCTACCCTGTC
CGGGCTGCAGTAGAGCCACTCGCCGTTCTCGGTGAGCGTGGGGAGATGGAGAGACTCGGC
AATGCGGTCCCAGCCAAGGTTGGTGAGCTTCGCGCGGTCGCGTAGGTGCTCGTTGAGAGG
TGTGTCCTTCTGGATGGACTCGGGTGCCGTGGCGCCTGTCTTGTGAGGGACAGGCAGGTT
GGCGTTGCCAATGACGTCGGGATCCAGGCCGTTGAGGTCACCGCGCAAGGTGGCTACTGT
GGCGGGAGGTGCGATGCTGCGGGTGGAGAGGTCTGTGATCTCGAGGAGTCGTGAGGAAAG
GGTGTCGATGGCCGGTTTTGCCTAGTCTTCCTCATCTTTGACGACGGGAGTGAGCTTGCA
GCTCAAGGGTTGACCCCAGGACTGTCCGGCGTGTAGGCGGGGGAGGATGAGCCGGTTCGC
GACTTTGCCAATGCCGTCTGCAGTGCAGCGAACAAGCTCATCGTAGCGAGCCGTGTCGTG
GGCGAGGATGCAACATGCCCAGAAGGCACCGTCCGTGACTGTGGTGTCGAGAATGTCCAT
GGTGGACTCGGTGACCGTGCCTTTGGCGGTGTCATTGGCGCCATAAGGGATAGGGAGAGA
GAGAGGGATGTGGACCGCCTTGTAGTTGGCGCCTTCCTGGAGGTTGAGGGTGTGTGTACC
CGTGATGTTGGCTGTCGTGAATGTGGGGCCGGAGCGGTAGCAGGCCGGGACGTCAGCGGA
GGCGGTGTCGACGAGGCAGACGTACGTGCCGGCGACTTCGACCGGGTTGTACTCGGCCTT
GAGGAACCTGGGGTCGTTGCTGCTGTTGCCAACGAGGTACTCGAGTTTGATCCCGGTGTC
GGGGTCGGTGAGCGTGCAGCGTTGTGGTTGGAAGATGGGGCGGATACGCTTGTGGGGCAT
GATCACGTAGAACCCGTCAAACAGGTTGTTGTTCGCCAGCGCGAGGATGCGCTTGGCATT
GGATAGGGACTTCTTGAAGCTTGCGTCGAGCGTGGCTGCATTGGCGCTGCTGGTCTTGTA
GAGCGTGATGAGCGAGGTAGGAGAAAGCACCCGAGTGGGCATGGAGGTGAGACCGGAAGT
GGTCAAAACTGAGGAGTGAGACAGGGAAACCTGTGTGAGGTATCACGAGTGCGAGCGAGG
AGCTGCCGTGGCAGAAGCGGGAGAACTGCTGGAGCAAGTTTGAGAGGGTCCCAGGACGTG
GTAGGTTCCACGTCCGTGCAGGAAGGAACGAGAGCCGTCCAATGGTTGGAACCACTGCAT
TGGCGGATCGAACCCATGGCGACCGGATACGTACCTTGGGCGCGGGAAAAGACGGAGGAC
ATGGTGGAGGAGAGGCCGGAGCGTACGCGCAGGCGGAGGGAAACGGTGAAAACTTTTTCG
GAGGGCGTTAGCCTAGAGGAAGCTAGCTTTTCGGCAATCGAAGGAGAAGATTTGTGAGGA
CATGAGTGTCCACGCAATGATGTGCATTGTAAGATGGCGGTGTGTGTGGTGCTCCCGCGC
CTTTCGTCGTCTTACAGGCAAGTGAGAAGACAGTCTGTACTGAGTAGGGTAACGTTGTAC
GTAAGGATATGGAGGTTCTACGTCCTACGTCCGTCCAGTGTAGTCCTTAGCTGGCTACAG
GTAGGGCAATACGACGCTTGTGCAACTAGGCAGCTGTCTTAGCAGGTGGCCCAAGTCTAT
CAAGGAGCAGCGTTCAATCAAATCAGACACACTAGCAGAGGTCAGCCAATAACCACCACT
GCTGATGTTGAAGATCTTATGTGTAATTGGAAGGGAAGTGTCTTAAGTTGTCTCCAGCTC
AATTGGAGAATTATTCACAGTCTCAACACCAAGAACAGTGAATTTCTCAAAGAAACGCTT
CCCATGGCAATTGTTGTGCATGGAGCAACTCAGGATCCACCGTATACCATCAGTGACGCT
ATCAGTGATAAGGCAGATACTAAAAGAAGGGTGTCAAATCATGGCTTAGTCAAACTTGCG
AACTCTGCCTGTGTAGATGTAAAGAAGAAATTTCAACATCTCAAGGAGAAGTTATTTGGA
ATGTCTGTGAGAACCAAGGCAGAGGGCAAACAGCATGCACATGCTGATCATTATGAGATT
GAAGTTTTGTTTGATAATCAGGCAAAAGGACGATCCAAAACATACATCTTGGTGCAGAAG
CGGTTGTTCAAGGGAGGGAATTTTTCTGACAATAATCCACCAACTGAACAACATCTACGA
GCACATCTCAATAGTGGGGACGAAGTTAAGATCCTCTTACAAGCTGCTTTCTCAAGAGCA
AAGAGGGCAGGGATTTCCCGGCAAGTGCTAGCATCATCCATGGATGATTGCTATCGAGAG
ATGAACTGTTCATCAAGCATCACTCTTCCTCATGATTTGGATGATGTACTTGATCTCAGT
GAATCTATAGAAGGTGAGTCATTGTCAATCGACTGTTCTCTCACGATAGAAGGCTGGATC
AACATCCTCCACCAACAGAGATTCCCGACAAGTGGAGGAACACTGGAGGATTCCGCATCA
ACAGCCTTGGCAGCTGGAACAGTCTCGGCAGTGGCCGCACCAGCAGCCTCCAAAGATAGA
GCTGCAACAGCAGGTCCAGCTCTTACAGCCGATGAAGCCACATCAATGGAATGGGCAGCA
GCAACAGTTTGAATGGAGGGCTCCGCAGCACAATGAAATGGTGCAGATGGTGCACACTGA
TCAGGAGAAGTGGATGGATCACCATCAACGGATGCAGCAGTCTCCAGGGATAGTGCTGAT
GCAGCAGATGGACCAGAAGCAGCAGACACAGCACCCACTTCACATTGATCCTATGAATGA
TAGTCTGAGAAACAGCATAGATGGAGGTGAAACTAGCACAGAGCCAAAACAGCAGAGTGG
TCTACATCTACAACTGCCACTCGGATGGAGTCAGAGAAGCAGCAGATGACTCTGAAACTT
GCAGAGTCACAACAGCAGAGTGGTCTGCAGACATTGGAGCGAATGACGGAATGGGTGTGT
TTGCTTGAGCAACAGGCTCAGAAGCTGGGACAACAGCAAACCCAGATAGATATGGGGCAT
GATACAGGCAGGTATTGTCTGTCTGATGAGCTAGTTCAACCGCAAGAAACTCAGCGGGAG
GAACAGCAGCAAACACAGATGATGATGGGACAGGGGACCAACACACTTGATTCTTTGAGC
CCCCCTCCAAAAGACTGTCATCTGGTCTGCAAAATACTGCTGTTACGGATTGTGAAGATG
CTGAATCAAAGTCAGTCTTGACAAATGAAGAGGAATCAATCAATATGCATCAGCAGCATC
CAGTTGAGACAATCCTTCCTTCAAAGTTTGAATCAAATGGTCAGCAAAAGTACTTGAACA
GATGGACGGGAGTTTATAAAGATAGTTGGCAACCTAAAGGAAACATTACATCTGATGTCA
TAGAAGATTGCAACAAGAGAAAGATGCAAGAGAGAGCAAACAAGCACTTGGCTATGGTAT
TAGTGTACTCCATTCAATGCATACTTCTTGCTATTTCCTGTTTTACATAATCTTGTCACC
CACATTGGATTCATTTCTTCTTTGTGAATTAGGATGCCATAGACAAGGTTGTCCAGACCC
TCTTGTATGCTAATAAGAAACCAGGGAAGGTGAGGCTGTACAAGGTTCGTTGGATGATGG
AGTACCCTGATGAATGGTTACTGTATGACAAGGTTTCAACAGGCTTGAGAGTCGATTTCA
AGACAAGGAATGCCACTAGAAGAATGGGGCAAAAGGAACAAAACTCTTCATGTGCCAAGG
CGTCTCCCGGAACAGCTCGGCTAAATGAGGTAGAAGTATTTATTTTCATCTAGCATGAAT
TTAATTGTTTGACTAACTTTGGTTATCTTCTCCTACTTTGTGTATTTAGGACGCAAAACG
CAAACAGGTGCCACAAGCACCTGCTGAAAAATCTGGAGAGAGAGAGTTGGTGGTGAGTGA
ATGATAAACTGCCTTTGTGACCTGTATTACTTATCACCTCATGCGTACAATTTATTTCAT
TCTTCTTCCCATATTTTTGCACCGTGAGTACAGACGACTGCCTAATTGTTTCCTTAGCAT
CCTTGATATGTAACATCCTTTCCTTTTTAGCTTCATTAGCAGGGTATCAAAAGCAGTCTC
GTGAGTATCTGGTGTACTAATGTCACATATTCACCTCATACGTCAAAGTTGTGCTCAACA
TATGTGCACTTTTCAGTATTACCCGTGTTGAATGTCACGTGGTGGGTTCTCCAGCTGCAG
GAAGGCCATGTGCAGTAGCTGCATGGAAGATATGATGGACAGTCCAGATGCTGATATTGC
TGGCAGACATGGGAACAAGCTCAAGAGAAGTCGACATCAGATAATCAAATTTATGACAAA
GCCAAAAACAAAATGTGCAGTAGATTGGAGCAAATGTCATCATGGTACCAAAGTGGGCTT
TCAGGCAGAAAGCGATTTCACATATCTGAAGAAGTCTTTTCGTGATGGAATGAGGAAGAC
TGGGAAGTCTGATTCTCTTCTTGACAAGGCATGAAGTACAACAAACCCCTGCTTCCTATC
CATGAGGGCGGTGATGGTAACTGATGATTGACATGAAACGTCTGCTTCCTTTCCACGAGT
TTTGCAATGATGACTTATGATTGATGTTGATGTTTCGAACATGTTTGATGTCAGTACGTT
AGGCCCATTGCCATGATGCATGGTCACCCTTTGGTCGATGCGGACGATGTCATAGTGTGG
TAGAGGAATCACAGTAGGTTTGAGTGGAGCTTTGCCGTGGACTAGCGGAGCATTATGTTG
GGGCTGAAATTTTTGCATGTGTGTCATTTTGGTGGGCTTGGGGTGGTGGGTGATGTGAGG
GGCTACTGTAGGCAGGTAGGCATAGCATAATAAGTGAGCCTAAGCTAGCTTCCACCTGCA
ACCTACCTACCTCTGGTAGCCCACCGGTACACTCTTAGATCCCTCTCATACGTAGGAATC
TATGTTTCCGCAAATCAAGTAACTCTTGTGCGAACTCCGGTAGCCCTCCTGTACAGTTCG
GTAACCTTCCCATACACTTCCCGTTACCCTCTCGTACACTTCTGGTTACCCTCCTGTACA
ATTCTGGTATGCCACCGGTAAACATTTTTTAGCTACTAAGTAATGCAGTTATAGCAACTA
CTTAGATTGATATCAATTCTAAGACTTACTGAGAAGTCAGTTTTCCTGTAAAAAAACGTA
CCAATTCCTGTCATACGTAGAAATAAATCCAAAAGCTCCTTTTGGTCTCGAATTTCTGGT
AACCTCCCGGTAGACTCCGGTAAACCTCCCGTACACTAGTTTACGGGAGGGTTACAGAAG
TGTACCGGGAGGTTGCCGGAAGATACCATTCCGGGGGCTCCGGTATCCTCCCTGTACACT
CGAGTGTACGGGGAGGTTACCGGTGTTTTTTGTTTGCAGGCAACATATCTTTTGGTGTTC
TTGATCCTACAGTGATGGGTAATAGTCGGTTCCTCGGGAATTGTGTTCCCCATCTTAGAG
ATCACGCACATCTAATTTTTGTCAAATCCCATCTCAATCACAATGAAATTTGACTGTGCT
GCAAAGGAACTATGTGGCATGAAGGGTTTGCCCGTCCAGCCCAGATGGCACGACTGCATG
AATTGTGCGTCACCTATGCATGGCGGTCTGTGCGGCTACAAGTACCCTGATTGCCTTCCC
GAGGGGGGAGATAATGCCACATTGCTCTCAAGACTGTCACAGTATGGAAGGAGATTGCTC
CCGGGAATGGCAATGAAAATGAAGAAGGAATGGGAACTGTTCCCATGGAAGGGGTGGTGG
ATGGAGACAAGCCTGTAGCAGGAGAGGTTGGGTCAGACGAACAGAGCCTATTGAAAGAAA
GCTGACTAAAAAAGAAAACACGACATCAGATGGGTTCGGGGATACACCAGGACGGTGAGC
TATTAGGGCAGCAGTTTTTCAGAGCACCGCAGCTCAAGCAAAGCAGGTTAACAGGCGGCG
CACAAAATTCTTCAAGGACATCTTGGAAGTCAACAACATTTGCAACGTGCAGCTGGAGGG
CAAGATTCATGGGGCTGAGGGACCAACGTATCTGTCAGTCGCACTGATGGAGGCAACGAT
GTCTCGAAAAGGGGTAACAACATACAGAGTGGCTACTTAGCACGGTTCTCTGGTCCAAAA
GTACCAGAGGCAAGAGTTGCACTTTATGCCATTGTTGACAAAGGAGTCGTTGAGTATCAA
TGAGAACAATACAGACTTCCGCGAAGCTCCCATGACTGAGCAAATTGCACCCTCACTGTA
CATTGTTGTGGGTGTAACAGGTAAATGCAAGTGTAAAGGGGATTGTGGGGCTCCACGAAG
TAAGTGCAGCTGCAGGACTAAGGCTGTGATTTTGTTTGTCGAACAGCGGATAGCAAATAG
GTATTACAGCAATTTTTTGTCTATTCGTATTTGTCTGTCAAATCACAATTTTGTTGTAAA
ATCGGACCATCTCGAATAGCGCAAGGGCCAATAGACCAATCGCGAGCTTCCCCGCAACCA
CAAAAACTGACGTAAGCCAGTATATTTACTGAAATCTAATTTTTGTGAAAAGGGGGACAG
TGTAACTTTTGCACTTATGATATGATTTAGAACATAAAAGAATAAATTTGAAGTTTTTGA
AATGCGCGGAGTGGTGCAAAAAAGGCGGGAAACGCTGTTCCTCTCTTCGTCTATTTGTTT
CGTGGGGTACGAACAGCCCCCTCTATTCGTCTATTCATGATTGCTCAAAACGAATAGAGA
TCAGAAAAAGGGCAGTTTCGGCTATCTGTTCCTCTATTCGTATAAACAAAATCACGATTT
GAGCTACGAATAGAGGAACAGCCCGTTTTAGTGATATTGCTGTTCTCTATTCATCGAACA
AAATCACAGCCTAAGGGAATCTTCTGTGCATCAAAGTGTCATGGAGGTTGAGGTAGCAAA
GGAGCAAAGAAGTGCACGTTGTGTCCTCCATTGTCTCCTGTTGTTTGTTTGCCCTGTGGG
GAAGAAAAGTAGTACCAATGATTTTGCCCTTTAACAATGTCTACCTAATCTAGAGTTACC
ATGTTACACATATTAAAATAGCCATGGAATACCATTAGTACAAGTAACACCAATACTTTG
ATTCCCAAGGAAATTAAAGTCTGGGTATTGAAACAACTACTATTCCTAAGAATTACAATA
GGTTGAACCACTTTCATTTGACAATTGCTAAGGATTTACACTCGTCTCACCAAATAACTT
GATTGCAATTCCCTAGCCAGTGCAGCAACTGCATCTGCTACTACTACAGACAACACTGTA
CCCACAAGCACAGTCTCATCAAAACTTCCGCCAGCATGATTAACTTTCTGCAACTAATAC
CATCACCAAGAAGTTGAAGAAAGCAAAATTGCACAAGTATGAAAAGATGAAGAATTCTTG
TAATCCCTGCATAGGATTGTGTCATTCTCTGAGACTGGTGTAGATGGTGGAAAGGATGAG
GACAGTAGCAGCTCAGGGGGAACCGTATCAGTGATGGTTGTGGTGAAACAACAGATGGCT
CAGCAAGAGCAAATATATGGATTCTAGACAATGGAGCAAATGGACGTGCAACAATGTCAG
CAGTCTGTACACAACTGGATTACCTCCATGGAATGCCATGCAAGGAAGTTGGACAATATC
CTTCAAAAGTTGTTGAAGTCAAACCATTGTAAAAACACAAAAAGATGATGTCAAAGAAGA
GAGCAGTGAAAAAGGCAGAAGTAGAAGCAGTTAATTTGGAGAGATGAAGTGAAGAATTGT
GTAGTAGAGAAAATTGTGGCAATGCCTAATGATTCTTGTTTTTACATTGGGTAATATCTC
TAGTCTTCCAACGATTATGAAGACAATGCAAAAGTTTTCAAACTACTTAGCCATGATTAT
TAATTTAGTCTTTGTTCTGAGTCTCATCCTCATCAGTAATAATGTTGGCACCCACAAAAT
CCTCTGGACTCAAGTAGTATTGTCCAACTTGATCAAAAAAACTCAAGATTAATTCATATT
CTTGATCAAAACAGGTCTAATCTGACTAGAACCAACCAACTCTGTTCAGAAGTGAACTAA
AGCAAGGGTCTTCAAGACAAGACTTTGTTTTTTATGTCAGTAGACATGCACTTCTTGCAG
CATGGAAAAGAACCTTACATACCTTGCATACCCCATTCACTGGTCTACCCAAGCAAGGTA
GAAACATAGCTCACATGAAGCAAATACAATAGGTTGCCGGAGTTTTTATGAATGTACAGG
TGGCTTACTGGATTTTTTAATGCATTGTGTAAGCCACGATTTTGTTTATTATGCTAAGTT
TTGAATAAGAAAATCTTTCAAGTGTACTGGTTTGGCACCCGAAGATCATGACTGAAGCTT
CCTTAATTATGAGTCTTAACTTCTAAGATCTCATGTTGGGCCTAGTTAAGAATGTCCTGC
TAGGGTGGATATTTTTACGAAGTATCCAACAAATTTGGTGTGATGGAACATGTGTCCATC
TACTTGTGCCTAGTGTGAACAGCTTTCATAGCCTTTCATTCAAACCACACCACTGATTTC
AGCCTGACACAACTTATGCACCGCTGCAATGAATAATACACTAATATTTGAATCATTTTT
TAGAATTGGTTTGCATCATTTGTTCTCACAAGACATATTATCATCACGCAGACAACATGG
CTTGTTCAAAGCAAACTGCTCGCAAGTCTATGCTGGTGGTAAAGCACCTGAAAGCAGCTT
GCAAGAAAGGCGTCCCACAAAAATGCCCCTGCAAGAGTAGGTGTCAAGAAACCCCATTGT
TATCATCCAGGAACTGTGGGACTCTGTGATTCGTAAGTACCAAAAGAGCAACTTCTGATT
TGCAAATTACCATTCCAGCGCATTGCAAGGGAAGCTGAGTTCTTCAAAGGAGATTGCATT
ATACAGGCGCTGCAATGGCCTTAGCACAGGAGGCCTCAGAGGTGCACCTTATTCTTATTG
GACTCTTTTAAGATGCATATTTGTGTGCTATCCATGCCAGTAGGGTCACCATCATGCCAA
AAGATATTAAACTCTCCCCAAAAATTTTAGAGGAGAGAGGAGAATTGAGAACAGGGCAGA
AGAGGTTGGGTGCAAAAGTACTTAGACGGAACAAAGTTCAGACCAACGGAACTAGGATAG
GGGTGAGCAACATAAGTTCAAAACGGGGATAAAAGAGAGTGAAATCAACCATGATAACTA
CAGGATTGAAATGTAACATATTCGATTGACTATGAGGAATGAAGACTGAACAATAATGAA
TGGGGAAAGGGATTATAGGAATGGTGTAACAAATAAAAACCAACCACAAACTATAGAGTG
CATAACTGTTTTGGAAATTCTTTGCTTAAAACATAGTTATGGGGTGTAGTAATGTAGTAA
TGTTTTGGGATTCCTCCATGCCATGCATAACAACCATCATTTTGTTACGTGAGCAGTAAC
ATGACTTCAAGTGCCCACATATCATTATACACTGGACCAGATCCTGTTGTATGTTGCTCC
CCTATGATACAAAGTGAAAACTGTGTGTGTTTTTAGATGACGTGACCCTAATGCTGTGGA
GGTTTGAACAAGTTCACACACTCAAACATCGTACTGGGACACTCAATCACCCACACAATA
ATTCAACCCATCTCCTAAAATACATTAGCTGTGCATCAAATCAGACTCCCCTCTTACTTG
CAGTGCATGTTGCATTTCTGTCACATGATGGTGACCCTCCTGGCATGGATTGCGCACAAG
TTTCATCCTCAAAAAGTCACACACTAAAGGCCTCCACAGATTCCTGCATAGCCAACAAAG
ATGATACCTAAAAACATTCCACGTCATAATGTGGATTAGAACCTGTATTTAAATCCTGCA
AAACTTCCTTTGCAAAACGCTGCAATGGCACCTTGTGGATGAGAAGATGTGCTTTTGTTG
TAGCCACAGATTTTGCAGAGCAAAACAGTGCCAGGATGATAACAATGAGGTCTCTTAATT
CCTCCCATTGCAGGGGCACTTCTTCAAGCCGCCTTGGTGGAAAGTTGGTATTGGGGGAAT
GCCAGTAGATTTGAAAGCAGTTTGTTTTGTTCGAGTCATTATTTGAATGACATGCTTGCC
ATGGCCATTGTGTAATGTAAAACATGTAGGAATTAGGATTGGCATCACTTGTTTGAAATG
GTGCAACATCCCAAAAAGAGTATACATAGGAATTAGTACAATCAGCATTTGTGACACATT
ACCGAATTTCAGCCCACCAAAAATCTTCTTCACAGCCAGACACAACCACTCTCTGCAGAC
CCACCTTGACAAAACATCCATGACTCGTAAATGGGATATGTAAGAGCACCCCTTCTCTTT
CACACCCTTAGGTTCCCCACCACCGGCCTATAAACACTGTAAAAGTGTCCCTTAATTTTG
GTTAGCAAACAGAACATCATTCATGGAAAGCGCCAATGAAGGAAAAACATATTGGATGGG
GAACTATTTTGCTCTAATACCACACTGCTGGATCAAGGATGCTCTGTCAGCATCTGGAAA
CTGTAGTTGATGAGGAAGTGAAGAAGTGGCTACCAGATGATGCAACAGATGATGAAAAGT
TCCATGCAAGTTATTTCTTGTGGTGACCCCATGGTATTCTGAACTTGGAAAATTATTTCT
TAACGTTAGCAGATATAATGAGTTGCAATGGTCATTATTGGACTTCAGTAGCCAAACTGG
TCTGGAATCAATCAGAGAGATTGTGTACATGCCTTTCAGAATCTATACAGAAAGCAAGAG
ATATGAACACTGTGATAGTTCTGGATGGAGTTGCATTTCTGGAGGAGTACGGAATTCCTC
GCCATCAATACAGAGATGAACAACAAAATAGAATGGAACAAGGTCTTGCCACAATCCACC
AAAATTTTGGTCGAATTCAAGCATTCAATGGCTTTTTGGCACCTTCTCTTGAAGAATACT
ACCAAACCTTGGGTAGCATATTTCTGCCTATTTCTGTTTTGAGTTCCATATGTCCTCCAC
ATTGAATTCATTTCTTTTTTGTGTATTAGGATGCCAAAGACAAGGTTGTGCAAACCATCC
TGTATTCTAATAAAAAAACCAGGGAAGGCCAGGCTGTACAATGTTTGGTGTGGGTGGTGG
AATACCCTGATGAATGGTTAGCTTATGTCAAGATTTTGAAAGACTTTAGAGACACTTTCA
AGACAAGGAATGTCAAATGAAAAGGGACAAAATTGCACAACTCTTCATCTGTGAAGGCAT
CTGCCGGAACAAATGCTGAGGTTCAGCAAAATGAGGTAGAAGAACAGATTTTCATCTTAC
ACATATTAATTTTTTGTCTAATGTTAGTCATTGCCTGTTTTTGTGTCTTCACAATGCAAA
ATGCAAACAGGTGTCACAAACACCAGCTGAAAAATCTGGAGAAAGATAATTGGTGGTCAG
TGAATTGTACACTGGTATTTTTCCTATGCAGTTTTCACCTCAAGCTCATTATTTTTTTCA
TGCTTCTTCTTAAACCACACACCATGAGTATCACACTAGTGCCTAATTTGTTTCCTTAGT
ATCCTCACATCTGATGTTTAACATTCTTTCCTTTTTAGCTTCATAACCAGGGTCTCAAGA
GCGGTCTCATGAGTATCTTGTCTACTATTTCACCCAATTTCATGACAGTTATATCTTCAC
CTTTTACACATACATGCACTTTTCAGTATTTTCCTTGTCAAATGTCTTGTGGTGGGTTCT
CAAGCTGCAGTAAGGCCATGTGCAGTAAATGCATGGAAGATATGATGGACAGTCCAGATG
CTGATGTTGCTGATAGATATCAAAACAAGTTCAGAAGAAGTCGATGTCACATAGTTGATT
TTATGACCAAGCAACAAAACTAATTGTGCAGTAGATTGGAGGAAGTGTCATCATGATACC
AAAGAGGCTTTCAGGCAGAAAGCGATTTACATACCCAAAGAAGTCTTTTAGAGATGGAAT
GAGAAAGGCTGTGAAGTCTGATTCTCTTCTTGAAAAGAATTGCATGAAGTGCATCAAACC
TCTGCTTCCCTTCCACAAGGGTGGCAATGGTGACTTATGATAGACATTGGGGTCTTCACA
TGTTTGATGATCTTGAAAGGAGATCAATCACTGCAGGTCAAGTGGTCCATGGCCATGATG
CATCGTCACCCTTTATGTCCAAACCAAACAATTATTTGGTGTGAACAATGGCATGGTGTA
GTAGATGAATCACAGGAGGTTTGAGTGGAGCATTCCCATGGACATGCAGAGCATGCAGTT
GGGGCTGAAAATTGGCAGGGTGTGGTCATTTGGTGGGATGTGGGTGGGTACTGAGGGGGC
TTCTTTTGACAGGAAGGTACAGCAAAATTATAAGCGTACAAAGTAGCCTGAACTAGCTTC
CACCTGTAACCTACCATACTTCCTGTATCTCATTTGTACACTTCCATAACCTACCTCGAT
GAAGGGAAGCATCATATGCGCTGGTGGGAGTGTTTCCATTAGTTCACCCATATACTTTGG
TAACCATACCGTACACTTCCAGTAACTCAACAGTGCATTTCTGGTATGATTTCTTAGCAA
TTCAGTAACGCAATCCTAGCCACTATTTAGATCGATATGGATTCTATATCTTAATGATAA
GTCTGTTTTCCTGTTAAAAACAATTCCTTTCGTAAGTAGAAATAAATTCAAACACTGGTT
TAGGTCTGGAATGACCAGTAACCCCCCCGTACACTCCAGTAACCCTCCCATACACTAGTG
TACGAATTGGCTACAGAAGTGTACAGGGGGGTAACCGGAATATACCATTCATGGGGGCTC
CAGTAACCCACCTGTACACTCAGGTGTACAGGCAGATTACTGCAGTTTTTCATTTGCAGT
GAAACTCTGGAAGAGAGCAAGCTAGGATAGTAACCTGGAGGGAAATGTTTCAATCTGAAA
TGAAGCAGTGGTGGCTGATAAATGAGACTGATGGAATAAAAAGTTATGATGGACCTCAAG
CTTACGAGAGATGCATGAACTTGGGTTGAATGTTGATGAGAGTGACAATATAAACTAAAG
GCACTCATATCAAACATGCCTAGACTTGAGTGAAGTCTACTTAGGAGGAAGATGATTTTT
GTTTCAGTGACATCACAACAAAACATATTTGAAATGGTTCTGCTCTCATACAAGGATCAT
TATGATTCAGTTGACAAATAATAGGTGACTGTACGAAATACAATTTCATTGTGATGGTAC
CTGTTCTTGTGTCCACTTATGATATACTTACTCCATCTAAAATCACAGTTCCTAATAATA
TAAGGCCTTTGTTCTATGAAATTGTAGGTAATAGGTATTCCATGTAAGTAATACCCACAC
ACACAACAGAAAGATTTTTCAAAATCTTAAATGTATTGGAAACTGAGCCGCTTTTTCTCC
TTCTCCTTCTCCTTCTCCTTCTCCTTCTCCTTCTCCTTCTCCTTTCTTGAGAAGGTTTTT
TAACTACCAAAAAATATAGATAAGAAAGACATGTTAATATGCCATGAGGCTGAATTACCT
GTAAATGCATTGTTTTCTGTTTCACATACGTGGGTAGCAGAAATGTTTGATCTGTGCTTA
CCAAAATATGTATCTAATTGACGAAATGAACATGCTTGTGTGTGTGGCAGCACACCCTCA
CTAACTAATCATAGACCACACATACATCAAACCATGCAAAGTTTATACCTCCTTCTGGAA
TTATTTTCAATAGTATCTCTACTAAGTAAAGGCATTGTACACCACCAATCCAGTGCAGCA
GTAGATCTATTTATTGATTTTTATTTTTAATCTTGATGCTTCCTCTTTGTTAACGATTGA
GACTCACACAATCAAAAAACATCCTACATCATGACGTAGAGAGTATATGACATGTATCTG
AGAATTCGCCACAAAAGATCTTTCAGCGGCTGCTTTGTTTTGCTGGAAAAATTAATCGCA
GGTAGCGAACCAACAGTTGACCATTCACAGACCAACCACTGCAAAGACAGGCAACTTGGC
CAAAAATTGGTCAACTATTGAAGAGGTATTGACCCCATTGTCCATAATTAACGGGATGGA
AAAAATTTCAAGTATTCACTCAACAGTCAACAATATCAACTCCAGTCAACAAAAAAGTTG
AGAAAAGGTCAATCTCTTGATGTTTTAAGGAATGTGTCCATTGACATTATCGACTGCCAA
CTATTGACCAATTATCAACCAATTATCAACCATTTTCCAACCATATTAGGTAGAAAGTTG
TAGGTAGTACATACCAACTATTGTCTAACTAGTGACAAATTATCAATGCTTTCATCACTT
GTTAATAATTGGTCAATAGCTGGTCGACATGTCAACAAGAATAAGAAACAAAAGTCGAGA
GTCGATAAAAGGTCAACCTATACACTCTACCTGTTGACATACGGTTGACTACAATTGACA
AGAGAACAAAACTATCAACCGACTATCAACCAATTGCCAAAAAATGGTGAAGTAGTCTGT
CTTGCAGATGAGCCACACACCACAGACCATTACAAGCAGCTGCTGAGAGATTTTTTAGCA
GCAGTGGGAGACTGCAAACTGGAAGAAGTCTTGTTTTGTTAAGAAAGATAACAGTGGAAG
CCAGTTAGTGCCTGCATCACACTCGCAACTTTTGTAGTATGCACTTTCCAATTAAATAAT
TGAGTTCTGTACTATAACTGCTTGAAAGTCATGGAAATGCATTGGGTGTGTGCACTAGCG
TGACCATGTGGTCATTATAAGCTGAAATAGACTTCTTGGGGGTAACTGATACATTTTTAG
GAGTCCATTGGAAAGAAATGCCCGCCCTTTTTTAGGTATCACAATGTTTTAAAGTTAAGA
AGTACCATTGAATTCAAAATCAATATCTTAGAAGGTGACCAACAATATTTCTTAAGCAGA
TCAAAGCTAGATATAGATATATTTTTAAAGGTAAGCGCACATGAAAACACAAAAACAATT
TATTTACAGGTAATTTCCAGAAATAATTGTAGGTTACCTAGAATAGTCAATGTTAAGAAG
ATGAATGGAAGGAGAAGAAGGAGAAGAAGGGAGAAGAAAGGAGAAAAGGAAGGAGAAGAG
GAAAGAGGAGGAAAGGAAGAAGGAGAAGAAGGAGAAGGAAGGAGGAACGAAGAGAATGAG
GAGAAGAATGATGAAAAATGAGAACAAGGATGAAGAAGATACGATGAAGGAAATGAAAAT
GAAAGAAAAGGACAAAATGATGAAAGAATGAAAAAGAATGATATAATAAAATAGAAGAAA
CAAAATGAAAAATGATAAATAGGAAAAGAAAAATGAAAAAAAAAGAAAAGGAAAAAATGA
AATGAGAAATAAATGAGAATAATGATAAAAAAAAGAAAATGAAAAATGAATAAATGAAAA
AATGAAAAGAAATGAGAAATGAATGATAATGAAAGAGAAGGAAATAAAAAATGAGAAAAG
AATGAGAAAATATAATAAATGAATGAGAAGAATGAAGAAATAATGATAAGAATGATGAAC
ATTGAAAGGAGAAGCAAATGGAAATAAGAAAAAAGGAGAGAAAGAGAATGGAAGGAGAAG
AATGAGAATAATGAGAAGGAGAATGAATGAGAAATAATGAATGAAAGAAATGAAAAGAGA
GAAGAATGAAAGATGAAAGAAAAAGGAATGAGAAGAATGAAAGGAGAATGATAAATAAAG
GAATAAATGAATGAATGGAAAGAAGAAATTGAAAAAGAAGAAAAAGAAGGAAAGAGAAGA
AAAGAAGATAAAGAAGTGATAAAAAAAGAATAAAGCAGATGAAAGAACAAGGTTTATTAA
AATTTATGAAAAAGGAGAACGAATGAAAGAAATTTATTAGAAATGAATGACAAAAGAAAT
GATAAAGAAAGAGAATATTAAAGAAATGAGAAGAAAGAAAAATGACAAAGAATGAAAGAA
GAGGAAAGAAGGAAGAAGAAGGAGAAGAAAGGAAAAAGAAGGAGAAAGAAAATGATAAAA
GAAAGGAGAAGAAGGAGAAGAAGGAGAAGATGAGGAGAAGAAGGAGAAGAAGGAGAAATA
AGAAAGGAGAAGGAAGGAGAATGGAAGGAAAAGAAGGAGAAGAAGGAGAAAAAGAGAAAA
AAAAAGAAGAAGGAAAGAAGGAAAAGAAGGATATAGAATGATGGAGAATGATGATAGAAG
GAGGAGAATGGAGGAGAAGGAGGAGAAGAAAGAGAAGAAGGAGAAGAAGGAGAGAAGAAG
GAGAGAAGAAGGAAGAAGAAGGAGAAGAAGGAGAAGAAGGAGAAGGAGGAGAAGGAGGAG
AAGAAGAGAATGAGAGATGAGGATGATGAGAGGATGAGATGAGAAATAAAAGAATGAAAA
ATAGGATAAAAGAAGAGAAATAATGAAGAAGGAGAAGAGATGAGAGAAGAAAAAAATGAG
AAAATAAGAGAAAAAAATGAGAAAGAAGATAAAAAAATGAGAAATAGAAAGAAAAGAAGG
AGAAGAAGGAGAAAGAAAGAAGGAGAAAGAAGGAAAGAAGGAGGAAAGAAGAAGGAGAAG
AAGAAGGAGAAGAAGGAGAAAGAAGGAGAAGAAGGGAAGGAGAAGGAAGGAGAAGGAAGG
AGAAGGAAGGAGAAGAAAGGAGAAGGAAGGAGAAGGAAGGAGAAGAAGGAGAAGAAGGTA
GGAGAAGGAGAAGAATGAGAAGAATGAGAAGAAGGAGAAGAAGGAGAAAAAGAAGAAAAA
GAAGGAGAAAAAAGAAAAAAAGAAAAAGAGAAAGAAAAGAAGAAAAAGAAGAAAAAGAAG
AAAAGAAGAAGAAGGAGGAGGAGAAGGAGAAGGAGAAGAAGGAGAAGAAGGAGAAGAAGG
AGAAGAAGGAGAAGAAGGAGAAGAAGGAGAAGAAGGAGAAGAAGGAGAAGAAGGAGAAGA
AGGAGAAGAAGGAGGAGAAGGAGGAGAAGGAGGAGAAGGAGAAGGAGGAGAAGGAGGAGA
AGAAGGAGAAGAAGGAGAAGAAGGAGAAGAAGGAGAAGAAGGAGAAGAAGAAGGAGAAGA
AGAAGGAGAAGAAGAAGGAGAAGAAGAAGAAGAAGAAGAAGAAGAAGAAGGAGAAGAAGA
AGGAGAAGAAGGAGAAGAAGAAGAAGAAGAAGAAGAAGAAAAATCTCAGTTATTGATAGA
CTAAGATTTTTGAAGAAAAAAATCTTTGCGATAGACTAAGATTTTTCAAGAAAAAGTCTT
GGCAACAGACTAACCCCTGACTGAAGGCATCGTATTTATGATGGCTAAAAACAATAGGAG
CACTCCTGCTATGTCTTTTGTCTGTGTGACGGACGAAAATGACGTCACAGCTGATGTAAA
CACATTTTTTCAACCTTACATCAATCGAAAGATCGCTTTCCGAGCTTTGGAATGGTGTTC
TTATTTTGTTCTTTTGAATAGTGTTTCACGAGTTATTGTCTCTTGAATAAAGCCAATCGG
AACGATCCAATCAATTCATTCTTGTAGAAAGTTGGTATGTTTCTACAGTACGATAATAGA
GCTACTTCGTTCGCTCCAAAATTCTTTTTTTTAATCAACTCGAAATCAGTTTTTTGGAAT
CCACTGTGTGTCCGGCTGGGTATCATGATACCTCTAGGATTACCAGCAGCCACTGCAAGA
TTTTTTGTAGCTAGCGAAACAGAAAGCGATTTGTAGAGACAGAGGAAGATGTACTTTTGA
AATAAAGTGCTTGTAGTAGTATGCCACTTTTCTATGCTTAAGACCCGTTCTGTCAATCCT
ATTTATAAATAGGTTACAGCCTATTTATTTTTGACTCGACTCCCATAAATAGGCACAAAA
TCACGTGTATTGACAGACATTACATTTTGGCACTCTCGATCTTGATGTGACATTCAAACA
CGTGGCGGGGTGGATTCGCATTTTTTGTTATGTACGTGAATGAAGAAAATATCTAAAAAT
GTCATGTCACATCTAAATAGGCATTAAATAGGGATCAAAAACCTCTTTTCAGATGCATTG
CCCCTTGAGGAGGTTTTTGCCTATTTAATGCCTATATTGCTTCGAGCCTATAAAACGCAT
CGCCAAAAATATATAGGCTCCGATATATAGGCAGTAAATAGGATTGACAGAACGGGCCAA
ATTAATATGTACTATAGTAGTTGCAAATGTGCGCGAGCGCCTCGCGTCCATTTTAAAAGT
ATGTACCCATTTTTAGTTTGCGAAATCATTCTTGTGAGACGTAGACACTCTTTTGTGACA
CGATAACATTCCCTTCAAGTTCCAGAACCATTGTTGTATGATTAAAATGATAATTTGTGA
CCAATGTTCCCTTCAAGTTTACAGAAACATTCTAGAAAATAATGTCATACGTTATACAAA
AAGATATAATTTTAAAGGTAGGCAGATACCTAAAACACTATAACTACCCATGTAAGTCCA
AGCAAAAAATGAATTATTTACGGGTAAGTTCACATCAACTTCATGGTCAGTACCTGTTTT
GGCAAAAAGCAAAAAAACTGTCTCACTGAAGAAGAAGAAGGAGAAGAAGGAGAAGAAAGG
GAAGAAGGAGAAGAAGGAGAAAACGGCTCAGTTTCCAACACAACTAAGATTACCAGCAGC
CGCTGCAAGATTTTTTGTAACGAGCTAGACAGAAAGCGATTTGTAGAGACAGAGGAAGAC
TTACTTTTAAAATAAAGTAGCTTGTTATAGTATGCCAGAGTTGCTTGTCTAAGCTTAACT
AATATGTAGCAGATGCAAATGGGCGCGAGCGCCTCACGCACTTCGCGCGCGCTGTGCTTG
CGCTCGCGCCCATTTTATAAGTGTAAGATATAATACACTCTATTATTTTGAATAAAAGTA
GTGCGAAATCATTCTTGTTAGACACTCTTTTATGACACGATAATGATCCCTTCAAGTTTA
CAGAACATTGATGTATGATTAAAATGATTTGTGACACTTTAATGTTCCCTTCAAGTTAAC
ATAACCATTCTTGTACAAAATTGACACGTTGTTCTTTCAAGCTATTTACAAAATATAATT
TTAAAGGTAGACAGAAATTAAAACATCACGACTTCCCATGTAAGTCAAACCAAAACATAA
ATGATTTACAGGTAAGCTGTGATCAACTTGTTGGTCAGTACCTGTTTTGGCAAAAAGTGA
AATACTGTCTCACTGAAGAAGAAGAACGAGAAGAACGAGAAGAAGGAGAAAAGTGTCCCA
GTTTCCAACACAACTAAGATTTTGAAAAAATCTTGATACACAGTACTCCTATTGTTTTTA
GCCGTCATATTTAGAGAGATAGAAGAGATGTAAAGCGTTTTTCTCCCAGCAAAGTTCTAT
TGAATTTGAAAGTTTGCTATACTACGCCCAATGGATTTTTGAATTTCATTGCAAAGGGGA
GGGGCAGGACACAACATCAATTTGATGCCAAAGTACTTTTTCTGAACTCTTCAGATATCT
GGTTTTCCTTCGCATTGGTGTGCGCTCTACGATAGCCGTAAGAAGGATGGTATTGCGAAT
GCTTAACTCAGTTTCAGGTGCGAACCCCAAATAATGTTCGCGTTTGAATGAGGACCCTAA
AAGACGGACATGGGTAAGAGAGCAATCCAAGAATGCAAAGATAAGAAGCGCAACAAGCCC
AAAACGATAGCAGTCTATTCAAACGTTATGTAGCTACTATTGCCTTCTAAAAATGTCAGA
AATTGTCGTCAGTATTGCCTATGAAAAGTAGATGTAAGTTTCACTTCTCTACCTCTCAAG
AGGCAGTCTGAGTGTCAACATGGTGCGTTCCATTTGCACATTGACCTGTCATCTTATGGC
TATCTTATGGCACTTTCTCTGATGTTGTTTTAGGTCCGTTTTAAGACGGGACTATGTGAT
CTAACAATGCAACCCCCAACGCTTTACGAGAGAGAAACTCCTATCATTCCCTGTGCATGA
TCAAGAGACAGGAAGGCAAGCTACTCACAGAGCATTTTTGCTTGATTGCGTGTTTATCGG
ACGCATCAATCTGCAACATGTAGATGTGTGTACCGCCATAACTCTCGAGTACAATAGTCT
TCTGATGGCAATAAGACGATCCTCCTTGCCATATTATGGTCATTAATTTTCTTGGGTAAC
TGAAAAATGTCGAGCAATCTTGAACTAACCGATAGACTTCCCGAAGGTTCGCCGTTCAAT
AACAATGATCAGGGGCGATCTCTGCTAAAACAGCTTTTTGGACAGCAGTCCCTCCAATCA
CCCGCGAGAAAAGTCTCCATCGCGGAGTACTCCGAACTACGCCTTTTCGACGACATCAGG
TCGTACCAATTCAATAAATCCTATGCTTCTGCCGATTTAGATATGTTTCGTTTCCAGGTT
TCCTGTGAAGCATCTCGAATTCGAGATCTCATCTCTCTGTATCCTCTACAAGCTGGAAGT
GCCATCCAAGAAGTGGTTAGACTCGGCCTACTAAGCTACGATCGTATTGTAGGCATAGAA
CATATGATCTGCAAGGATGCTGCTGCTAACATAGTCAATGCACGCAGATCGCACGTAGCT
TCTGTTTTAAAAGCCCAAGAACTTTTGAAAGATACGTATGGGAATTCAAATCCTGATGCT
GCTTTTAAGTTGGCAATGGTCGCCATCGAATCAAGTTCAAGAAGTGTTAAGAAGGCGCAG
ATTAGAGCTATTGTGTCACTCAATGCTGGAAAATTGTTTTCTAATTCGGAAGACAAGTCA
GGGAATGCCGCCATGATGTATAATCTGAAAAGCCCAAGGAAGATAAAGATTCGAGCTGCC
CATGCTGCTTGACTGGCTGCGCAATTCACTTACCTCATTTCTGTGCTGTCCCATGTCTGG
TTTGTCCCCGTTTGGAATTACTTGCACATTGTGTTGTTTGGAAGGGTACTTGTAGACAAA
TAATTACGAGATTGTATAGAAAATTTAATTTGATACAAATGGACGTATTACTTCTAAATT
CTCCATCCTTTGACTGTGTTTCAGCTCTTAGTACAATTGCTAAGAAGAATGGTATTAATC
TGATCTCCCCGCGCGTAGTACAGACTGTCTCACAAGGGAAATGGTGAAGCCACATAGAAA
TACATAGCAATGACCTATTTCGCTCCCTGGTTTCAAGCTAGGGAAGCATGAGTGTTTCTC
TTCAAATGAATCGATCTACCATGCAGATAGCATTTTCTAAGCTGTCGATGCCCTGTGTGA
GATAGCCATTGCTTCAATTGAGCGAAGCCCTTTTTGTAGTGTTTTGGGTTTTGCACAATG
CCTGAAAGATACGTCCGTAGAAAGGCAGAAAACATGAGACTACATCAATATCGCCCTGAT
TCTGTCACTTTGTGGGTAAACAAGTGCACAGTTGTGTGTAGGAGTTGAGGGAAAAGAGCC
TCTGTTATGGCACCCAAATTTAAACTATCTTATTTATGTAAATATGGTAGTTGAACTCTG
TACTCGTAGGTACTTTGACCTACACAAAACAAGTGGTACCTACCTCACGTAGTATGAGGA
TGGGCGTTGAAAGAGAGTTGATTATTTGCAGACGAAGGAATAAACGAAGGAATAAACGAA
GGAATAAACGAAGGAATAAAATTAAGAGGTTGGCTATTTGGAGCATCTTCCAAGTTGTAC
TTATACAGTGTTGCACACAAAACGTGGCACTGTATTCAATACCATGCAGCCCACAACAAC
ATGAAAAATATATTATCCCATCCCCTAAACCCGCTGTGCAGTAGGCCCTAAATGCCTGGA
CAGCACATTATGCCCTAAAAATCAGATCACGCAGTAGGCACTAATGCCTCACTGCATGCT
CTCACCCTAACTGAGCACGATGCTACACCGTACTGGATACAACATCACACTACATCCAGG
ACCTGGTTCCCAACCACGTACCTTATCACCACCGAGGCCTACAGCATCTGTCGCAACTGA
GAGTCATGTTCTCTTCTAATATATAAAGTTTTTTATATTTTCATTTACATGAGTCAGTAT
GACCCACCGTATTAAGTACAACTTGGAAGATGCTCCGAATAGCCAGCATTTATAGGTATG
GTACCAATCAGATGTGCAGTAGGTAGTTGCATTGATTGTTCTCTAATTAATAAGCCCAAT
ATGTTCCTAAAACCAAGTTACTAATTCCATTCAACTGACTTCTTTTGGAAAAGTAAGCCA
TTTTCCAAGAGTAAGCCGTTTTAAGCAAAAATTGCTCACTCTAGAGAAAACGGCATACTT
TTGACAATAAGCCGTCTTCTGAAGAGTAAGCCGTTTCAGGCCGAAACGGCTTAGTTTTCA
GAAAATGGCATACTTTCAAGCTTTCTGATAACAACTGTATTAATTCCCATGTGAATGGGC
TTAATCTTATCAGAAAGACTTACTTTCAAGACTAAGCCATTTTTTCTAAAGTGAGCAGTT
TTGGATCGAAATGGCTTACTCTTGGAAAATGGCTTACTTTAAAGATTAAGCCATTTTCCA
AAAGGAAGTCATTCGGTTTAAACATGAAAAAGCTTCGCTATGGGAATCCGTACTTTCTGG
GACCCTTTCCATTCCTGCGTGACAGGAAAAGAACCTCGACTTCTAACCAACTAGGTATGT
AGGTACAAGCTATTCTTATTCCTGATGATACAATTTGGTACAGCATAAAAGAATTCCAAA
AACGTGACTCTAATTTGGGGGCACACACGCTAAACCTTTACATAGAGATACTTACTTTAC
GTCCAAAAGTTTTTTCTGTTTTACTCCTACTTTTTTATGTAGCTATCTCAGAGCCCCTTA
CCCATCGCGATCCTCAGTCAACAATTGTTGAATTCCCCATCATTGCAATGGTTAAAATGA
GGAAATCTGACCATTTGTTTCCTAAATTGCAAACATGAAATCATTGCTATGAAAGTTTGC
GCAATGCTACGGCATGGGGGCAACATTAGGAAATGCCACTACATCGGCCGATTTACAAAA
TCTTGCTTCATGCTGAAAAAAACTGAAAAAGAGCGCACAACTTTATGCCATCGACCATGG
TGATCCGCCCAATCTGACCACATTTTTGGTCAGAACTCATGGTGCACTGGTCAAACATCA
ATGGGACCACCTCCATCCTCGTCCTTACATCCACAGAGATACACGCTGATATCGTGGTGT
TCAATTTCTGGGCAAACACCCCATATCAACACAGGGGGTGTGCCGACCGCATTGTCCAAA
TTCTACACCTCTGACGACCATACCAGAGCCATCCTTTGTCAAATTCCACCCCCTGTCACA
CAATTACCCGCCGGCTACACTGAATTAGTGAGAAACAGTGAAACAGGGAAACAAGAGGTT
AGTGTGTTTTATTTTCATGAAAACTGCAATGATGATGTTATTGAACCAACATTTTTGCTC
AATATTCGATTCATCAATAAGGAATCATGGGGAAAGCAAACAAAAACGGTGAGATTTTTC
ATATTTTGTTTTGTTTCATCAAAAATGAGGTGTGCTGGCTCTTATCGTGATGGGGACTGT
GCATCATGATTGGGACTGTGCATTGGCTTATCGCTTTTCCTGGTCACAACACATCACAAA
TCAGGAGGTCATTGTTGGAAAATTGCTTGCCCCATAGCTTCCAACTTTTGATTCCAGTCC
CTCTCGACAACCATGTCAGAGACCCACGAAACAACAATCCACCTACAAAGCAGGGTTAGA
TGAGCAGAGTCCAAGTTTGCCCACCCCACTCCACATTATTAAGAACTTTATTCATCAACA
TGGCCTCAGCAACAACTGAGGGCTAGTTTTCGTTGGAAAATAATCAACTTAAAACACTCT
ACAATCAATTGATATAATGGACATGCTAGATTGAAATGCAATTTGTTTTACTGTTGTAGA
ACAAACAGCAACCATATTTATAATTGATTTTTGATTTTAAATGAAATGAAAGTTTAACTC
GCATTTTAATTGGCCTTGAGGGTTAATTTCTCTAGAGCACACAGCAACTGCATGTAACTG
AATTGAATTAAAATAGAACTTTAACTCACCTCATGATTTCCATTGTATTCATCCCCCCAT
TATTAGTAAAGACATGGGTACTTCAAAAGGCTAAATCTAGTCAAACACTAGAAAAATCTT
TTAAAAACCAGAATTTTACCCCTCTTTGGCCTCTTAGTAAACCTATACGTGCACCTATGG
GTCCTTTCCATCCCCAAAATGACCTTATGGCCCACAACTCCGCTCAGTTTTGGTCTAAGA
GATAAAATCATGACATCTAAGCCAAAATGCTTTAGATGGCAAATGAGTTTGACAAAAACG
CTGATATCCCTTAACTCGGTACTTACGATTGTATTATTGTCACCATTCTTCATTTGTATT
TCCAGCAACAACGAGGTTAGTTCAACTACAAGTCACACTTGGCATACAAAAATGATCACT
TCTTGTATTTATTTTTTTGCGAACTTGGGCGCAGTCCAGCTATGTTTTACAACAGCCTTC
AATATAATAAAAATTCCTGTAATTTAACCCTCCAACTGAGTTTCCCCTTAACGTACCTGA
ACTTGTGCAAGATCCTGCACAAGTTGTAAAAGGGGGTTTTGGTGACAGCAACAAAAAAGA
GTAATTTGCAACCTAGGTACCTTCTAGGTATTAACTTTTGCAATCAATGGTACTTCTTAC
CTGTACAATAATGTGTTACCTTCAAGCTATACCTAAAAATATGTTTGTGACCCCATAGAT
ATCTATGTCAGATTAAAATGACCATATGACCCCCCTGAAGCCCTCATTCCCAAACTTGAA
ATGTTCCTCCCAAGAGGTTTGGTACATTTCGGTCTCTTTTGTTAGGAGTGTATTCTGATC
TCATTTTGTGAATAGGTCCACTTGGGATACAGGTTGGACCAAGAAGTTTTCAATAACTTC
AAGTGATACTGAAGTAAGCTTGATCGGAAAATGTCTCTGTGCTTGCAACAGCCATTGCGA
TCATTTTTTGGAACAAAGTGACCATGCAAAGAAATGGCCTTTACAAAACTCAATCAGCCC
TGAAACTTCCGATATTGCTGGGAGCAAACCAAGTCACTCTTTTATTTGGCACTGGCTTAT
AATATATTGCCGAATCGCAGTTCAGAATCAAAATGATGTGCATAGTCGTGTTTCTGTGGC
ACAACATGGATGGGGGTGCACCTATCATTTAACATAAAATGACCACAAATCAAACCAGGA
AAAAGCTATCAATGGTCCTGTTTCCAAGATTCTCGTGATTGCCTGGTTCCCACAAAATGT
GTAGCTGCCTTCTGCTGTATTCTAAATACTGGGAAATGCGTAACTCTTCAATTTCTTTCA
AATTTCAAGATAGAATAGAAAAAGAGTTGTCTTGTCATGCATGTGAACCTAGAGATGTTA
CTATACCAAAAAGAGGAAATGTGATGGAAAGGTGAGAGGGCAAGATACTTGAGACAGTGT
ATTTCCTCTGGTATATACAAGTCCAAATCCATTATGACCATTACATGTCAGATATCTTTG
GGCACTGGTGCCATGGCAATATCCAACCTCTGAGACGGGGGCAAGATTGCAAAACCCTTT
GGGACTATCATGAGAGATTAAGTCCAGCTCCACACAACCTCAAGTCAATGAGATCACCTC
CTTAAGTTTGCTGCCATCATAGGCATAAAATCATGCAATGGTTCAATGTCCACCATGTAG
AAATTGGTATGTTTTCTACGCTGACACTGATGTCAGATAGCAAATGTGTTGAAAATTGTG
TGACAACACATCATGATGGCACATAATCGCGCACACATGCATGATATTTTTATGGTCATT
CTTAATAAACAACAGACAGACTATCTGACAACAGAACATGATCAATGTTTTGTTCAATCC
TGTAGAATCTTGCGTAGGAATACTATGTCAACTCCGTAATGGTTTGAAGTCCCCGTAATG
GTTTAAAATGAATTCAGACTTGTAGTAAAGTACAAATTAATTGTAATTGTGAATTATTTC
AAGTTCACCACAAAAAAGATTAAAGAAAGTAATTAGCCGGTCAGAACATAAATCCAGGAC
TATCATACTAAAAACAATGCCAAACCAAGAACCACAGCATACAAAGATCAGTGCCACACT
AAGAATGCTGGTACATCAAGATCAATGCAACACAAAGAACCACACCATACACCAATAGGA
CCATCACACCACAAAGGACAAAAAGACATGCCACACAGAAATTGAGGTCACACTGAAGTG
CCACCTCATGAATGCACCATATCAAGGATGAAGAAATCAACGTACACAGATGATATCGTA
CACTTTGATGTTGTTCAATGTGCAACATAGACATACTTCAAAAGATCATACTCACTATGC
AACTCAGCAGATTTCATTGTAGACTTTTTTGTTCTGCCTAGACCCTCATGGGTTTTTGAA
CATAAAACTGCTATGTTTAATCTAATGCATTGTTGAATATTATTGTACAAAATAACAGTA
GAATAATGAAGAATTTTGATTGAACATACTCAAACATGTAACCTGTACCGACAAAGGACA
ACATTGTATTGCTTGAAAAACATACTCACATTCTCCTGCTGTTAAGACTGCATACATCAG
AAGAATCTGATTTTAAATTAGAAAATATGGAAAACTGGTTTCCAACCTGATGCCTACATA
GATAATGTAAACAAACCAGTGCAAACCTTGATAGTTCCTCTGCAACCTCAAAGTATCTTC
TATGTCCGGTAACACATTTCTATTAGCCACATTTGCAATATGACATTGGCTAGTGCTGCC
TCATTCCACCATATCATGGTATGTGTTAAAGGTTACCTTGTATAGTATTCTATACCGCCA
TTTTTAAGGTCTTTTTTGTCATAGACCCATGTAATCATAAGATGGCTGATGCATCTATTG
TATGTAAAAAAATCCTGGTTATATAATTGTGCCAGCTTACAAAAAACTATTACACATATT
ATAAATAGCATACTATCACAGCATGCTACCACATGGAATCCTATTATTCTACCAAGTCAG
CCGGCTTATAAGTAACACAAATGTCAAAGAAACATTTGAGTGTTAATTATATCTGTCCAA
AGCTAGTGATTTAAACAGGGTAAAAAATTATTTGTATTTCACAACTTACTCTTTTGCATC
AGATAGTAATATTATTGTACCTCTCCTGCCTTTTTTATCTGCCTTTCTCCCTGCCTTTCT
CATACATGTTGCCCACCCCAATACCATGTACATGAGTTGTGTGGACTTCCATCAGAATTG
ATGCATTCCATATGTGTATATTGCTGGTGTGATGTAGAATGATGGCTTTAGTTCCATTTG
ACTGGTTTGAGTACCAGAAAATCTCAAATGCCTGTGAGACTTGCCCGGTGTTATTTGTAC
ACTGGTGTTACCCATAATCTTGCCTACATGGTAGTATGGTACACACCACACAATAACCAG
GTAGATCAAGACATCACCAATTGACATAGTGATATGGCATCAAGTTGACCACGTTTTTCT
TTTTATGAACCCTAGTATAATATCAAGTTACATTGAAGATATGCCCTTGCTTTCAATAGT
AGTGCATTATGTTGTGATACACAATACTTCTTGCAGATTCCTAATTCAAAAACCACCAAA
AATGGATTCTGATGGTATGCTGTAACAGACAACATTTTGTATCTCTCTTTATAAGTGGTT
GCACTAATCAGGAACAAAGGCAGTTTACCGAATCATGTGTCACAAGCTCAGATATGCAAA
TTGAGCTTGCATAGGTATTGATCAGTTTACCAGCACCATGTGTCACTTCCACTGTCATGT
TATTTAACAAAGCAAGACTTCTTCCAGTTTGCAGGATCCCACTGCTGCTAAAAAATCTTG
CAGCGGCTGCTAGTAATATCATCTAAAAATGTTTTAAGATATCAGTGGTTCTCAAAGTTT
TTTTTCCCTCAGATCTGATCTCCAACTCAACACTCCACCAATTTCTGTGACGTATTATAC
CGGTCCTCGTATGTAGATGAGATGATTGCATCAGAGGCATTTTGTCACATCCTTCGGTCA
TTTCGCAAGTCCCTTGGGTGTTCTAATGCCAGAATTGGCTCATTTTTAGCGACAAACATC
AGATCTGAGTCATCAGATCTGATCTGAGCCGATTTTGGCTCAGATCAGATCTGACCTTCT
CACATCTGATGTTTACTTTTATTCACGATCGATCGTGACTTCCCCTAAAAAAACATCAAC
AATTCTTGCATGGTCGTGTGCACCAATCTCGCCCCATCAAAACACCATGGCCACTTCATC
ATAACCTCCCCATCCCGTCCTTGCGCCCAACTTCGGTGCACAAAGATTCTGCAGTTCCCA
TCCTTTGTGTCAACAATCTTCCGATCGACAAGCTTTTAGTTCGTAGTCGGACTAATTTTA
ATGGTTATGTTTTAAACTAAGAACTGGGTCAAATGCATGTAGTTTTTGGGCAATAAAAGT
ATACTTTGTAAATTAATCTTGTATTACAAAACAATATTGTTTCAAAAAGACATGTCATAT
GATTTAATTTAATCATGCTGTCTTCTCCAGATGAATTGTAACATTCTGGTCTGCAATGAA
TAATCAACGAGCGAAAGCATGGCATACTGCCAGCGACGACAGCAGTCGTGAGCGATTGCT
TCGAGGAGGCATGGCTCCGAACCTGCTCCAAACAAAATGGCCGAGATCTGTCAAGATCTG
TCAAGCCACGTCAAAATCACAAGTTACTGAAATAGATAGGTAAGGACTACGTCTGATCAT
GTAAAAAACTTAAAAAAGGCATCTCATAGTTTTTGGACCCTCAGATGTGATGTCAAGATT
GGGCAGGACGTCTGACGTAAGTGCCCTTAAGTAATTATCCGTCTATTATAGCAAAAAGGA
AGTGATCGCATCTGAGGGGGAAAAAACTTTGAGAACCACTATTCCTGCTATGGTATGGTC
TACTGTACGGTACAATACAATACATACTATTGCGTGATGCCATATGTCACGTAAGGTAGC
ATACAGAATCCAACAAGCCGGGACCGTCCGACTTTATTTTCTCTTTTTTGAAGTACATTT
TACGGTATCTAGTGTTTTAGCCATCAACAATGGTATTTTCTATTATATTTATTTGGTAGC
AATATATTGGTGAAATTAAAAATTTCTAAATTAGGAAAAAAATATTATTATTTGAATAAA
AAATGTTTTTTCATAAAATATATAACGAATATATTAAAGAAAAAAGTTTATTTTTTTAAA
ATAATATTTAATTTTTAAACGTTTATAAATTTTTAAGTTTAATCGTATTTGATCAAAATT
AAACGCATTAATTGATTCGTATTTTATATCTTGTTGGAAATATGTTTCAAAAAAATTTAC
TTCATGTTAAATAAATCCTGAAGAAAGAGTTTTGAAATAATGAGTAAAAAAAAAAATTTT
AAGAGTGGTATTTCACGAATGTTTAACCCTCCAACACATTCTTGCACAATTGTGAGTTAA
CTACCGTATTTCTTGGATAGTAAGTCCGGAAAATGTTAAAAGATACTAAAGTTGCTTTTC
TAATTGTTAGTAAATTTACATGTAAAACAAAATCGGTATCCAAAGCTAATTACTAAGTAG
AGATTTTTCACTGGGAATTGTACTGTAGAGGGGGGGGTTTGCGCCAAAACTCACTGCTGT
CAGCCTTGCAGCTCGTCCGATTCCTTCCGCTAATCATGCCTTCCACCATCACCAACTGAT
ATCCTTCCTGGACATCAATCACCACTGCTATCTCGCTGATGTGTTCCATGTCATCTTCTT
TCCAAACCAAAAGATGGCACGCGCCATAAATGAACGTGTGGGAGCAACAGTTCCTCTGTT
GTTGCCACTTCTCCTTGGGCAACTTTCCATTTGCATGGCGCAAAAGTCCCAGTTGTCATC
ATGAAGTGACTGTCATTCTTGGTGGGATGAGCAATGTTTTCCTGCATGCATGCAACAATC
AACAATGTTAGCAATTGAAAAACACAACAATAAACCATAATTTTTGAAGCATACTTTTGG
AAATGGCACCCCAACTTACATTCATCTGTCGCACATTCTCCATTCAAGAGAAACGTGAAA
AAGTTCGTTCTGCTCATGCGCTAGCATCAAGGGATGGTCCTGATTTGTGATGTTTTCGTG
GTGAGTTGCTTAGTTGGAAATGTTGGCATCGTGTCATGTTGGCTGGACCCCCCATATGAC
ATGTCAGCTGCCAACATGCCGACACGTCGGCAACATGTCATGAGACATGTCGGCGACATG
AGCAATGTTGTGACTTGCCCAAGACAACATTGGAAGACATCTGTCCAGACATGCTAGCTT
TGCACTAGGTTTGAAAATGTCGTGTTGTGAAATATGCCGACACATGGCTAAGATTGACTC
CCAGTCACAATGTCAGCGACATGTCGCTGTCCTCCAAAATAAGGCAACACGGAGTGACGG
GAAGACATGTCGGCCGACATGTCGCCGACATTTCCAACTAAGGTGAGTTGTTGTTGTTGT
GAATGATGTGTGTCACCACACATCACAATGTGTGGTGAGTTTCTAGGGAAAATGATGTAA
ATTGGGAACCAGAATGAATTATGGGGGCAATACACATTGGCATAATCTACAGGACTAAGG
CTAGAACTTTGTAATGTGCAAAGTTAATATAATGTGTGTTATGTGCACAAAAACACACAT
TTGCCATCAGTGGGACGAGCTGGGCCTTAAGATCCACAGACCTATATATCCAAGAAATAG
GGTAGGTACCTTGAGCATTCAATTGTTGTGTAACTAGCCATAAATCTCTACCTTATATTA
TTTTTTAAGAATCGGTAAAACCAGCTAGTAGCATCTGTTTTACGGCTAGTTTACCTTATC
TATTATCACATTTACTGCTAGATGACCATCTTTTAGGTCTCCATTTTTTACCATGCCATT
TTTCTAGATAAAATTTCTTCGTAATATTCACCCATGCGATGCATTCCATCCATTCATTAT
TTGACAGACTGGAATAACACAGAACGGACAACGTCTCAATCCATCCAAATATTCCCGATC
CTGATTGTTGTTACACCAGATTCTGCACAGTAGGAGTTGCATGTGATCGGCATAACAACA
ATATTGTTGTCAAAGAAGCAAGTAACGATGAAAATGGAGATGAAATTCAGAGTGATGATG
GGGATGACATCAACATGCATCAATCAATGCACTGATGGTGGATGATATAGCCTTGGTAGT
TGAGAGTGTGGTATTACATTGCCAATTGCCAGAGATGTAAGCGAAGCAGAGAAAGACAAG
AGGAAAAGTGAACTGCCGTTACTGTTCAATTAATAATCCCAATTAATTTAAGGTTGTTGA
TTAAGACATGCAATCACTCTCAATGTTTGATGCGTTGTTGTTGTGAACTGTGCACCATTC
GTTATTATTTGTAAAACTGTGTTACAAAATGGATTTATCATATTGGCCTCATCACTGGAT
GTTTTTGCTAAGATTTTGCATGCTGCAGATGGGTATGTCCTCAGTTGTTATGCCATGGTT
GTCTCAGAAGTGGGTGGAAGTGGGCAAAATCAAATTCTCCAGTTAACTAGTGTCGGTTTT
ACGGCTAGTTTATTAACTAGTGTCAGTTTTACGGCTTGATACGGCAGAGGGTTAAACAAA
TGTTTTAAAAAGATTCAATTTAAAGGCGAATAATGGGATTCGAACCCAACTAAGTTTTAT
TTATTTGAAAATGAATTAAAACAAAATTATTTTTTGATATTAAAATAAAAACCAGTTTTT
ACTGACATTTTAACTTTAGGCGCACAAATATTCGGACTTTTGCTAACTTTATCTAATGGG
ACCATGCATTAAAATAGTTAAATTTTTAAATATTGAATTTTTAAGTATATTAATCATTAA
TGCATTAAAAATTCGAAAATATTTTCATCATTCTGATGCCACAGTACAATGCACATCATA
GTTCCCATCGAATTAATATACCATACCACAAGTCTCATCTACACAACACAGAGGATTTTT
TTGCAGTTCTTGTGGATGCAGAAATTTTTGCCACTATGACATACTTGTACACAATGGTGA
CCATGCCATAGGCAGCAGACATATAAGCTGAAGCATAGTCGAGATTAAAAGATTGAACAT
AAAAACCACTAACATAACACAACAATGAGTTCTACACAGTCGTTTCAGACAGAGAATCTT
GTCGCTATGACAGCAGCAGGACCCTTGACATAACTAGATTAGGGAGCAACTTTTTGGGTG
TTGCAGTTATGAATTCATATCCCGAAATTTCTCTTTATGCAGAATACAATATTTTTCTAC
TGTAACAAAAAAAGAGTACGTTTATTCAGTCTGCCTCTACATACAGCATACTATGAATAT
GGGTACCAAATATGCATTATAGGTGACAGGTATCAGTGTATAAGACACTGCAATATAGTT
TCAAATGCTCAAGTTTGTTAGCACTATTTGCTGCTAGACAATATCATGAAAGAAATATAG
CTTTAATTTTCTAGCATACAAGAAAACAAGGGCCATACAGTGATATTGACAAATCATCCT
TGTCACTATGACAGCGGCAGGACCCTTGACATAACTAGAAATAGGATCCAATTTTTGGCT
GTTGAAGTTATGAATTCATATCTCAACTATTTTCAAAAATGTGAAGTACTTTCTCTTATG
TAGAATACAGTATGTTTCTACTGTAACAAAAAAGAGTAAGTTATTTCAGTCTGCAAGTAT
GTACATCATTCTATAAATATGGGCAGCTAATATACATTATATGTGACAGGTATCAGTGTA
TAAGACACTGCAATATAGTTCCAGAAGCTAGAGCTTGTTTGCACTATTTGCTGCTAGACA
ATGCCATGAAAGAAATATAGCTGTAATTTTCTAGCACATAAGAAAACAAGGGCCATACAG
TGTTATTGACAAATCATCCATGATCATACAATTACACAATGGTGACTGCAACTTTTTCAA
ATCATGAACAAACATGGACGTCCAGTGGTATCAAACTTGGAGGCAGAAGCTTATCACAGT
GATAGTCACACTATATTGCCATTGAATTGGCACTTGGTTGTAGAGTGGTTTGTCTGTTTT
GGATTCAGTAAAATCCAATGCTTATATCATAGGGGCTTTGACCTAGCTTGCTCGCCCTGA
GCCTGGGATGGATCTCTTGTTTTTGGGGGGACTTTGCTACAATTGCCAGTTTGTCCTGTC
GTGATCAAGATTGGTTTTTCTCAAAGCGTATTGTTCTCCTTTGTTTCTGCACCTGAGTTG
AATTGCAACACATGGGGTGGTTAATGAATGTCAACAGATGTTTGGAATTTGTGAAAGGAA
GGTTATGCTTTGGATGCATTGTGTTACTTTAGCAACCATATATGTAAATTTTGGGTATTC
TTGAGTTGAGTAGAGCATTTCCTCATCATCAAATGAATGATACCTAGAACTTGAATAGAG
CAATCCTTGCTTTGAGCATCGTTGGGAAAACTGTAAGAAGTACAGCAGATGATATTGTAT
CCAATAGATAGATGTTGAGGTCTGAATAGCTCTCCACATCAAGCGCATGAACATGTAAAA
CCTTGTGCCAATCATGATTGGATGCCTTCTTGACTGTATTGCTTTCTAAATCATGGTTGA
CTAAAATGGTGTGATTTTTGACTTATGGAAAGCATTGTATCTTGTAACGGAATAATTTGA
TGTGAACATCATATTCATGTTATTCCTTTCAACACTTTTGACTCTGTATGTTTGCCATTA
AGTCCATTAAAGTAACGGGACACAGTAGGAATGAATATATATAATAATTTGCCATTGGGG
ACTATGGGATACAGGGAGCCTTGGGCTCTACAAGTTCTTGACTGAATTTGTGGGATCTCT
ATTGATGAGCCCTCACCTGCTCTCACCTCTGCTCTAAAAATAAGATCCCAAAATCTGATG
AAAAAATAATGTAGAGAAAAGAAGTCGCAACAGATTTTCTTATCGTGTTCATTCAACCAC
TAAAACAATTATATCTGAAATAATAATAAGATTTTGAACTTAGTGGTATTGGAAACTGAG
CCCCTCTTCTCCTCCTCCTCCTCCTCCTCCTCCTCCTCCTCCTCTTCTTCCTCCTCCTCC
TCCTCCTCCTCCTCCTCCTCCTCCTCCAGTGAGAAAGTTTTTCCACTTTTCACCATAGTG
ATGTGAACTTACCTGTGAATAATTAATTTTTCGGGTAGACGTATATGGGTAGTCATCACG
TTTTGATCTCTGTTTACCTTTAAAATTATATCTAATTTCAATAATGGGTGAATTTGCATT
TGCAGCATCCATGAAGCACGCAAGGCACATGCACCCATTTACAACTAAGCTCAGACAAGC
AACTTTACTTTTAAACTATGACTTCCTCTGTTTCTACAAATTGCATTCTGTCTAGCTTAC
TACAAAAAATCTTGCCGCTGCTGCTAGTAATTATTGTGTAGTTTGAAATCAGGGATCATG
AATTCTGCAGATCGCTTGTGTTTGCTTGAGTGTTGTATTGTTCAATACGCTGCGCAAACC
CAATCACATTTTCATTGGGATCCACACATAAGGACTTGGCTGGAAGTTAAAATAGTAAAC
GAAAAAGCCCAGCAAAATCATCTGATAAAATTACTGCCTTCTGCCAACAGCTGTCAGAGC
ACGTCATTTGTGCCTACTAGATCCGGAAAAGAAGTAATACACACATTACAATAGAAAGTG
GGCATAAAAGTATGTGGTCCCCTTGGTCCACAGTTCTGTCATTTTTTTCTAAAATAGAAT
ATTCGAGTTCTTGCCAAAGCTGGTGGGAATGCATGAGAAAACCAAAGCATTCCAAGAGAT
ACACTCCTACCTATGGTGCCACACATTATTACCTGTACATGATCTATCAAAAGGAAAGGT
ATCAATACTGCTGATAGAGCCCTATGCCCTATGTTTATATGTTATTCTCTTTTTGCAACA
TAATTCGTAAAACACATAAGAATTATTACCATGATCATGGTTTGAATTTATTATTATTTA
CACTATGTGATAGACTATGATATTGCTCCATTTTTAAAGATACTTGCTCAGTCATTTGCA
ACTGACATTACACTTGTTGTTACTCAATATATTCATTTTTTGAAATACTGGCAACCGTCA
CTTCTCATAAAAAAAACACTATGACTCCCAGCCAAAATTCACAAAGTGGCCGCAACAGCA
ACAACCATGGCCATGTCAGCTGATCCATTCAAGTGGAACAGCAGCAATGGCGGGAGCAGT
CTGCCTTTGCTGTGGCCTTCTAATTTGCAGAGGCACAGAACCCTCTCTCTTTCCACTAAC
ATTCTCCTGTTCCATCAGTCTGCTCAATCCCACCTGTGGTGGCTCCATCAATAGTGCAGG
CCATGAACCCAACAGCACCTCTTGCAGCACCTCTCTTGCCTCCCCTTCCGGAGAATTTCT
TTGTTGAAGTAGCACGGCAGCAGCAACGGTCCCAGATTCACTCTGGGGGATGAATTCAGA
GCTTACGCACTTACAAAAGTGCTGCGGGCATGGCATTATTCTTCTCGTGTCATGTCCAAT
TGCGATTTGCTGTTTAAAAAATTGCGATGCTGTGGGCGATAGTCCCACTAACACCATGAA
GGGTTTGCTGTGGGAGAAACATGTTTTCTATTGGAGGGGGCTGCAGGAGAGCAGGTGGCC
AATGGAGACAATTTGGACATGGTCGCGATCTCTTTTGTTTCTTTGTTTGTTGATGTGTTC
AAGAGAGCGATAACTGAGATATTATGTGTTAGCGTGACTTACTATGTATCTTTTTTTAGT
CACGTGAGTGGTATTTTAGGCCCAACCATCATATTTGTTAGCGAAAAAATCGGTGGTAAT
TCAACTGTGGTGACCACCAAAGTGGTATTTAAATCATTTGAATACAACAGTATTTGGAGA
TAGTATTTTTCGTCCCGTATGGGACTTTAGTACAGCCTACAGAAAATACCACACCGGTGG
TATTTTGACATTAATATTAGAGTGTCCATGTTTTTGTTATTATTTGTTGTTAGTTGAGCA
TTGACAAATTTGTTAGTTGTCGGAGTAGAGGTCACTAACAAATTTAGAAATCGCAAATGT
CGACTTTTGTGTATCCATGTCAAGATTTTTTCTTGAAAAAATCTTAGTTTGTCATTATTT
GAGAATTCTTGTCCTTCTTCTTCTCCAGGAGACATTTTTCAATATTTAATTTTTTAGGTG
AATTCATAAAAGCACTGCTGATAATTACCTGTAAAAACCTGATTGTTACGTTTGATATGC
ATGGGTATTCAATCGCTGTTGATTTGTGATTACCTTTAAAAATATATCTAAAATCAATCT
ACAGCATGGCCAAAAATTGAGGGGCTATATTGTTATTGACTAAGGGCGAGTCTTATCGCT
CTTAAAATAGCCTTTTTCACACATTTCCCGGGCTCGGATGCAAAGTTCCGCGATCGTGTT
CAACCTTTTTTTTCACACAAGTTTTGTCCGATGAAGGACAGACGCAATTCACAAACAATT
GTGAGATCTCACAAATAATTGTGATTGTCGGCCTCGGTTTCACAACTTTTTGTGAGACTC
TCCATGCGCAGTCGCGCGCACATTATGACACATCATATCTGATTCCCATGCACGTACGGT
CGAAATGAGATTCAAATATAATATTTGAATATTGTCTTCGAGAACGTCTCAAAATAATAT
TTAATTCCTATGTCAGGCTTGAGAGTCCTTGATACTTTTGCGTATTCCCTTGTTTTTAAG
TAATACATTTTTATACATTGCCGTTGCGGTGCAGACACCTACCATCCAACGGCAAATCGG
TCAGTGGCAGCACTGCCAGAACCACCCCTTGCACCAAATTTGCCCCATCCAAGCAATATC
TCTTCTTCTTCTGAAGAAGAAGAGCAATGGCCTCCACCACCTCTGCCACCGCCAAATTGC
ACATTCCCCAACCAACATGTCAACCGCCCAAAAGAATGTGGTGCCTACGTCTCTTGTTTG
CTCAAATTCATAAGTTACACCAACAAGATCTTGTACCCCAAAAATTGGGAATTCTTGATT
GAACAGTAAGCGTCCATCACGCCAGAGATGATATACAAGTGGTTTGCCTTCCAGGCATTT
GGGAAAGAGAACCCACTTCCAGAAGACAATCCCACCAGAGGCAAATCAAACAGTCTCCCA
GCCTACAAGAAGATGTTCGCCTTTGTTGTGGTGAATCGCATGCCATCCTGGGGTGAGATG
CATTGGCATGGCAACCCAACCAAGTCAAGCATTGTCAATGACCTCATCTCTTTTGTTGAG
AAGAAAGAGACATGTGGCAAAGGGAAGGAAAGTAAAGCCAAAAATGCTTTTGAGCACAGT
GAGTTCCAGCAAGTGCTTGATACCTTCCATCATGCCTCTCAGGCAGACTTCAACTGCAAG
TATTGCTATGCTGCCATGATTAAGTTCATGTTCCACTACATTTCCCATTGCAATAATGCT
ACTCATGTTTTCAAGTCAAGCCTCAAGCAGAGCTCAGAGTACCCATGGGCATTTGTCTAC
ACTCTGCACTGGTCAAAGAATGTCCGCAAACAGCGTGACTGTCTACTGCAGATCATGCTG
GGATCAAAGAACCCAGATTATTGTATCATGTTGTCTTTGGCAGTGTTTCTTGAGGAGTGG
ATTGAGCAAGGCCAAGGCCATACAAGCCAGTGGCTCTTAGCAATGGCACCACCATGGTAA
CCTCTCCAGGGGTGGATATATAGAAGGATGTGGATCGGTGCAAGGATCGGCTCTATACGC
AATTAAAGCATATTGTCAAGAGTGAGACCTTTGTGTCAGACCCTGCCATTGCCAACTAAT
GCAGTGGACTGGAAAATCACTCCAACAGGAAATATGCTACAGCTCATGACAGAAGGAGGG
GCATCCCAAAGGATTTCATGGATTACCAGGCTTGCTGGCAGAGTAAACAAATTCAAGAGA
CTTATATGGATACTGTGCTGCCTTGGCCAGACATCAAGGCTGCTTCAGTATTGCGCTTTG
GTGGCATATGTAAGTACAAGCTGATACACTATGGTGAGGTAATAGGTGTCACATATGCCT
AATACTGAATTTTTGTAGAGATGAATACAAAATAATCTCTTTTATTATGATAGCATGAAT
TCTAACACTTGATCTCTTCTATTGTGATCTCATGAATTTGTTCTACTTGTGTGCTCATTT
CTTTATCACATGATATGGAAGTGTTGCAGGGATTGTTGCAGACCAATATTAAATACATGC
ATGGTATAACACCACAAATTTTACATACCTAGAGATGCACATGAATTTGAGTGAAATGAC
TTATACTGCAATATGGCAATATGTTTTAAGTTATCATACCAGTTCTACACACAATTCAGC
TAATGGCAAATTATTCTAGGGGGCTTATCCATGAGCAAAGCCATGGAAAGTTGCCTCTTG
TGCTCCAAGTCTTTCTGCATTATTGTGCACACTGCATCATGCGCTTGAACGACATGTGTT
CTGTAGCAACCTCAGTAGCTGGATCAGTCGTGGTAATGTCTTCAACCCCTGGATGGCACC
AAATTCCCAAATGGGGACTTACATCACCCTTGAAGGGAAGGTGAATGACCTGAGCTTCGC
CCATCACATAATGCTCCAAACCAGAAGCAAGCATGCGAATGGGTTGGACAACCATTTTAT
CATGTGATTGCACACAAGCATGGTTCTCATTCCACTCAGCCCCTAAAAATGTGTGACGGT
AGCCCTCTTCAAAAAACAATTTGGGACGGCCACGCAGATAGCAAACTTCATCCCACCTGG
CAAGACCTTTGCAATCCTGAGGTAGGATGTGGTGAGGTTGACAGGAGGAATTCCAAAAAC
ACAATGTCCTTGACTCCACCCTTTGCTTTGTTCCTGCTAAAGGGGAACATGTAGGTGCAG
GAGAAGTTGGAATCAAAAGTAATGGATGTGGTGTCCAAAAGTTTGGTCGCATCATCAACT
GAATTGTCCTTTTGGGGGCTTTTGCTATTCCTGGTGGTGGAGTGAGTGCTTTGGGGGAGG
GGCATTCTTTGGGATGACAACTTGTGGGCAGCAGCTTCTTCCTCTAGGTCTTGAAATAAT
GATGAGTCCACAGAGTCAGAGGCTTCATCAGCAAAGTCACTGTCATCAGAACTGTGATAG
GATGACTCCTCTGCTTCCTTGTCATGAACTATAAGAGAAGGTGAGTCACATTATCTTATT
CACAGTCAACAGAACTATTTTGTATCAAGAACTTACACTTGTTGTACTCGTCAATCGCTT
TCCCAGTGTGTCACTCCGCAATTGAAGTCTTGAAGTTGTTTTGGAACGTGTCCTTTGGTC
TGTCGAGGTAAAAGAACAATCTGATTTTTCCAATGTACTGAGGATCACTGCTTTCTGGGT
TGATTTGTTTGTCTTGGATGCATTTGCGGAAGCCTGTCTTCAATTCCGTACTCCACTTTT
TTGTATGTGAGGGTGCCATTGAAAAAAGTGGGAAGTTCTCTTTGCTGAACCTGGTTGGCC
TTGATTGCAGAAAATGCTTTACCTTGTTTAGGTGTGCAATTCATGCAGGAGTGTTATTTC
AATAAAGCTTTTAATATAGACTATTTCTCAAATATATCCTATTTCTCAAAAATAGTCTAT
TTCTTGAATACAGCCTATTTCTCAAAAATTGCCAATTTAATAGCCTATTTTCGAGAAATG
GGGGCAGTTATATGGAACCCTGTGACTTCGTCAGATGAAACCTAATTAGTTAGGTGATTC
GTCTGATGAAACAGATCAGTGGTATGTTCAAATACAGATGTGAATATAAGATAAAAGGTA
TCCCATTTTGCTTCCAATTGGACCAGAGATCATTTTAACTCAACTTACAAATTAATACAT
ATTTAAAAAATCGCCTATCGAACAGCTGTCCTAAGGCTCTGTGGTATAGGTTGTCGTGAC
TGAGGCCTTTTCTGTCAATCCTATTTATTGCCTATTTTGGGTTGCCTATTCTATATAGGC
TCGAAGGAATATAGGCTGTAAGTAGGCAAAAATCTCTTTCAGGGGCAATAGATTTGAAAA
GAGATTTTTGATCCTATTTATTTGCCTATTTAAATGTGACACAACATTTTTAGATTTTTC
TGCATTCACGTGCACAACAAAAATGCGAATCCACCCCGCCACGTGTTTCAATGTCACATC
AAGATCAATAGTGCCAAAATGTAATGTCTGTCAATAGACGTGATTTTGTGCCTATTTACA
GCAGTTGAGTCAAAACTAAACAGGCTGCAACCTATTTATAAATATGATTGACAGAACGGG
TCTAAATCTGTGGTTCAGGGCTTGACTCCCTCTTTTGTCAGTTGCACTCTTGTGGTTTTG
TCTTACAAAATCTGGACTACTAGTGTTAAGTAGTGAATTTTTTTTCTCTAAGACTTTTTG
GTGATTTCGTCTGACAAAATGAGTTGTCGCCTCGTAAAATTTGAATTTTTTAAATCTAGT
GGATACCTTTTCTTGAAAATGGTGTTAGTTAGACACCTAACTGACACTTAACTGACAAAA
ATGCTTCGTCTGACCAAAAATAGTCACGGGGGTCCATATAACTGCCCCCTTTTTGAGAAA
TAGCTTATTTTTGAGAAATAGCTTATTTTTGAAAAATAGGCTATATTCAAGCTCTACTGT
ACGAATTACTATTCCTACATAGAACAGGCTGTTCTTTTTGAAAAATAGGTCATCTTTGAG
AAAAAGGCTACTTTTGAGAAACAGACAATCTTTGAATTTCAAAAATGTCTATTTCTCAAA
TATTGTCTATTTCTCAAAGATAGCTTATTTCTTTAAAATAGCCTATTGCAGAAGAGTTAC
TATTTTGCCATTAGTATCCATTACTACTCATACTATACTGCCTACTACGTCATTTTTCCT
TTCTCTTGTGATTGCAAATAAGCTAAGCATGTGGGCAGAACAAACAGCAATACTTCGCAG
CACATGAACACCCTCACATTGCTGTCTGTTGTCATCAATCTTTTGACAATCAACACTTTT
ACGATTAACAAGAGTATTGCCCCTCATCACTCTTGAAAAACAAATAATCATTGTGGTAGT
ACACCCCTTCTTGATTGCAGAGAGATTGTGCTGACTAATCCAGCGCACAGGCAAAAAGGT
GAGCAGGTCAGTACACATATTTTCCAAACTGCCCTCTTGCTCTTTGTTCTCTGTGCTCCA
TGTGCAAAGAGGCAGCATGACCTTTCAACCATTGAAGACTTCTACTGTCTCGCAAAGGAT
GTTCAGCACTGTATTGGACAAACATTGGCTGCTGATGTCATGGAGGATTGAAGCTTCCAT
GAGTATTTTGGTGCAAGTGCCGCTGTTGCCATGAATGCATGGGCACTGCTCACAGAGATT
GATCTGCTGCCTGATGGCGCCAAGATCAGCCACTTGCTGTGGGCAATGTACTTCTTAAAG
TGCTACCCACGAACAGAGGAAGGATGTTCTGCAGCTCATCGGATAAGGGTTCTGTAGACC
TATGCACTCTCAGACCTTAAAGCGCTGTGGTAAGTTCAGATATTGTCCTTTTCCCATTAA
AATCATGCTTCTGACTTGTCTTTTCCAGATTACTTTTGAAGCCAGGATAGTGAATAAGAG
GCATGACACTCATCTCAGTGTTGACTGCACTGACTGCAGGATCAAACAAAAGGACCTGCT
TTTGCCGCATACAAATTCAAAGGCAAGTCAGCATTGCATTATGAGGTGGCATTAGACATT
TGATTGTTTAGATCAAATGGTTGAAGGGGTCATGTCCATGCAAGGATTGGCCCGATATTA
ACATTTGTGATGGGCTGATGAAGGAACTCAATCTTTGCGAGAGAGTGGAGGCAGATGATG
GGTATGTGGGTGAGAATCCTTACATAACAAAAGTGCCTTCTGCGGTGTTGAGTTGTTCCT
TAGAGGAGGCTGATGCTATGCAGAAGAGGGAACAGGGCGAACATGAGACTGTGAATGCTC
ATCTCAAGAGTGTCCAGGTTCTGGATCAAGTCTATCGACATGATCCAACACAGCATGGAT
ATATTTTCCGGGCAGTTGCTGTTCTTGTACAGCTATCCATAAAAAAGGGGGACCCCCAAG
TTGGGGCTAATTATAAAGTAGTCTTCTTATATGTTTTCTTTAACAGATTATTAAAGCTTT
CTATAGTTTCAATTGAATTTAATTATTAGTTTCCCTCAACCTCAATAAATGTGCATCATT
ACAGCGCATGAAGCCATCGCTCTCAAGTCTTTTTATTGAAATTAGACAATAGAGCAGTCT
GAAGAACACTGTGATGCCATCGAGACGGCCATTAATCCCTTGGTTCTCTGAAACAAATGT
CTAGCAATCTTAAAGTCAGTACGAGACTTCCTGTAGGCTTGCCATTTAATAACTGTGATC
AAGGACGACCTGTTCTCAAAGTGGGTCCATTGTGGAGTTCTCAGAACTATGCCTTTTTGA
CAATGGTATGTCTTGCCAATTCAATAAATCCTATTCTTCCGCTGATTTTGAAATGTTTTG
ATCCCAAGTGTTCTCTGAAGCATCCCATGTTCAAGATTGCTTTTCTCATACCCTCTACAA
ACTGGAAGTGCCATTAAACATGTGGTATCTTGGTCTGCTAAGCTACGAGCATTTGGTGGG
CATCAAGCATCTGATTTGCAGAGGGGCTGCTGCTATTTTTGTAGTGGAATGCAGATTACA
CGTAGCTTCAGTTTTAGGAGCCAAGGAACACTTGAAAGATATGCATGGAAATTCAAATCC
AGTTGCTGCTGTAAAGGTGGCAAAGGTCACTAATGAGTCCAGTTTAAAAAGTGTCAAGAA
GGCTCAGATTAGAGCTACCTTTATCATGTCTCTAAATAAGGCAAAGTTGGAGTCTAAGTT
TGAAATCCACTCAGTGCATGTTACGGTCAAAAGTCAAGCTGCCCATGCGGCTTACTCGCT
TTGCCATTTGCGCTGTTCTACTGAGGGCACATTTCCCTGTTTGAAATCGCCAAGTATTAT
TTCATTGTGTAGAGCAGTACAATACTACTACATGATCGTGAGACAAAATACGGTAGATTA
GATGGTGAAGAATATATAGTTGATAAAAATGAATGTATCATGTCCTAATCCATCCTGGGT
TGGGTGTGTTTCAGCTCTCGGTAGAATTGTTACGAAGAACGGTATAAATAAGATTTCCCA
GAGCATAGTACAGTCTTTCTCACAAGGCTATTAATTAACAGAGAAAATGGAAGAGGACAA
ACGGGGAACATTGCAGTGGCCCTTTTCGCTCTCTCCTTTCATACTAGAGACGCAACATAT
GTCTTCAAATAAATCGATCTATCATGCTGAGGACATGTTCTAAGCTGGCTATGCCGTGCA
TGAGGTGGAGGTTGCTTCCATTGAGTGAAGCCTTCTTTTTGCAAAGTGATAAAACACCGT
GCAGTCGGATTTTCTGGTCTCTGGTTGAGTATAATGCCTGAAATGATATCATCCATGAAA
CGTTGGGAACATGAAGAGTAAGGTAAGAATCCTGGTAAGATCGCTCGGACAGTCAACAAA
TGGTGTATGTACTTACCATAATGTCATCGTTGCCATTCTTCAGTATTATTTCCAGCAACG
ACGATGACAGTGCAAGTAACTTGGATCTGTCACGATACATTTGGCATGCATAGATGATCA
CCTCTACAACTTCTTTTTTCGCCAACTGGGGTGCAGTCGAGCGATGTTTTGCGACATTAG
TCAGAGTTTTTAGAATCATGTGTATCAGCTCTAGATGAGGCGAGCTGCGATTACAATATG
TGATGAGAGAGCACAATATATTCTGGCCTTTCATTTGAGTAAAATAATGCCGGCATTCGT
TGGAGTGTTCTGTCGTGTGTTCTAAAATCGTGATTCCTTCCTTCATATCCGACAATAGGC
GACTCGTTTCAATAAGTCGGAGGGCCTTGTGTGTGCACTCAAGATCAAGTGATGATGATC
GAGATCTCGTGGTTACATCGAGAACAGAATTCTTCACAGTGGGTCTCAATGGATTTGTCA
CTAGGTCGTATGATTTTTCATCCGCTTTGGACTCAGCGCAGTGCAATGCTGATACCATAG
CTACTTTGTACCTAGTTTGCACGCCCTCAGATTTTATCTCTTGGTCTCCTTGGGAATCTT
CGCATAACGTTTGGTGCTTGGTCCTGTAGTGATCAAAACTGGCTTTCCGTGAAACGTATT
GATCTGCATTGTTTCTGCCTTGGGTGTGAAAGGCATCCGGACCCATGGCATGGTTAATGG
ATTTCAATTGATCTTTGGAGCTCACGAGGGGGGGGCTTTGCGTCAGGGTGCTTCTCGCTT
CCTGACCAGCCATAGATGAAGCGCTGATATCTTCTTGTGTTGAATAAAACGTTTCCTCAT
GGCCAAATGAGTCCCTCTCTGGAACTTGAATATCGATATGAAGTTCAGAGGATGGCATCC
CCTCGAACATCTTCTGGATGTTGATTTCTGTCATTGTTGGGGTAGAAAAGAATGTGTCAT
CCGGGTTGAACGGTTGGAAATCTGCGCGCCGGTCATCATTGGGAGCATGGTAGGCAAACA
TAGCAGCAGGTTTCTCGCTTTCTAAATCATGGTCAACGGAAAATGGCGAGTTGGCTTGTG
ACATATGGTGAGCCTCGTGTGCAGAATGATTTGACGTGACCGTGTTCATGTTATTCATTG
CAACCTTCTCGTGCACTGAATGTTTGCTATTCCCTGCGTTAAGGTACTGGGACCCATCAG
GAATCGGCATATCGTTGCCGTGAGAGTTGTGTATGGTAAATGAGGAGGTGCCTGCGGGTG
TCACAGAATTTGTGTGCGCATTGAGCTCTACATGCTCGTGACTAAAACAGTGGGGTCTAT
CATCACGAGCCCTCACTTGTGCTTTCTGGATTCTCTTGTTAACACGATGAGTATTAACAT
GGTTGTCTGGCATGACTTTTTGAGGAAAATTCACGACGACTAACGAGGAAATCTCTGACT
CTCCAAGCATTTCATCTTGTTCGATAAAAGGCCCCGGCGAATGGCCAACTATGTTTACAT
CTAATACATTTTGACTCTCTCGCCGAACTGACATGGAGCTTTCTATTTCGAAGATGTCGG
GGTTGTATGGCGGTGACGTAATTTCAAGAGGGGCACTCTGTGGTTGACTTGATATGATCT
CATCGTCGCAACGTATCGCATCCCCCATCCGCACTTGGTTGACAATAGAGACGACTTCCC
CCGGGGCTTCTGATGCGTTTTTCTTCTGTAGTTTTGTGCCTCCGTGCTCTCGATTATCGT
CAGCATCCCTTGTCTCCGAGCTGGGATTTCCCACTTCATCATTACCGGTGAAGACATGTC
TATCACGTAAGCTTTCTGAGGAAGACCTCAAGAGGAAAACTAATGGTGGACATTCTGACA
GTTCGTGTACTTTTGATACTGAGTTTGCCTTGATACAATGACGCGACTCGTGAAGGACTG
AGTTTATCTTTACACCTTCATTAACGATGTGCTGAACCGTTGTTCCACTCGCGTTCTCAA
AGCCAATCTGCAGGGCGGAGTGTGATCTTAACTTGGCTACTTTCTTTCCAGCAATATATT
TGCGAGCTTGACTTTGTATGGCAACAATTTTCATCGAGGCGTTAAGATATTTTTGTTTGT
CTGAGTGACCCCCCCAAACTTGTTGAATAAGAGTAGCTTTTTGGTGAGAACGACAAAGCA
GCCATTCACGGGAATGCTTTTGGATTGTCAGTGCTGCGAGTCGATGGCGAATACGACACA
ATCTTCCTAGCATCATGATATTGTTAGTGCGAATCCTTCTGAATGCTTTCCTTGCAATAA
CTCCGCGTGAATAAGTTTGGATGGTTACTGCCATTGCTCGATTCATTCCGAGCAATTTCT
TAGCTTTGAAAGCTCTAAAGAAAGCTTGAATTTTTGTCGCCGAATTCATTGCCTTTGTCA
TTGATCGCATCGCAAACCACTTTCGGGCAGTTCGCTGAATAAGGATTAACGCCGCGCGTT
TTTTCGTGTAGGAATTTTGATAAATGAATCGTCTGGCGACACTCTGGGTCTTCAGAATCG
ACATCAAGTCATGACAGTACATCTTTCTTGATTGATGTCCTCGCCAGAAGAACTGAATAA
TGTTCGATGCTTCAAGTTGCCTGATGAAGTGTCTTCTTGCGATGAACCGCCTTGCAATGC
TTTGTGATGTAGTTATTTCAATCAAACAAAAACTATAAATTACCTTTTCACTGTATCCTC
GCCATATGCGTTGAATTGCAGTTGTGTTATCATGCATTCGTTTGATAAACCTCTGAGCAA
GGTAACGCCGCCCAATGCTCTGAGCTACAATTATATCAATCAAATCAAAGCCGTAAGCGA
GCTGTGCTTGATACCTACGCCAGATTCGCTGAATCTGGGTTGATGCAATCCCCATGGTCT
TCATGTTCCTTCTTGAGACAAAACCAAGATAAATCGACTGAATGTGCAAAGCTGAATAGA
ATTCAATGGCTTCACTATTCAGCATTCTGCGCGATTCCACCAAGCGGAAGAGAGTCTATT
GGAAAGTGACAAAAGTCAATTAATTGATGCGTGAGACAAGTCCACATTTTGCAGCAATGA
TACTATACTCTCTCTAATTCTTACCTGCACCGTGGCGTTGTCCGTCTGTTGATTAACATG
ATGGCATGGGCAATTTTTCTTGTTACACCAACGGAGGTATTGACGAAAGAAGGATCTCGA
CTGCAAATTTGAAGCTATTGCATTGCTCAAACGAACAAAGACAAGATATCTCCGCAAGGC
GCTCTGCAAGATGATGATTTTGCTGAGGATGATCTCATATTGTTGGCGGCAATAATACGA
TCGCCATAGAGACTGGAATGATTTGACTCCTCTACGAATGAATTGATAGGCTAGTCGGAT
GCGGCTGCATCGCCACGCCGTCTGAATAAGAGTACTAGACTTGTGCATCTTCATGACTAG
TGTGGCTTTCTTTGCAAGAAAAATTCTACAATGCGTCTGTATTAACTTCGAGGCTCTCTG
CTGAAGGAGCTTGTTTCTAACAAGTTTTGATGCTAAAGCCATTCGTGCAATACTCTGAAG
TATGTATAATTAGTTTGAGGATCCTGATATTTGAAACAACGTCCCAAACTCAGCAAAACA
TCATTCTCACCTGAATTTGCATGGCTCTTTCATCTTGTTTTCTTTTTATTGCACGATGGC
GTGCCATCTCCTTGAACCTTATCTCATGCCTTCTGTAGAAAGACTCTATCACTCGAACCG
GTGACAGAAAGATAGATTGTTGATGACGAAAATAGTCATCCTTACAAACTCTCCACTGAG
CAACGATTCTCGCAGCAGCCGCTCGTTTCCTCAGCAACAATGATCGATGCCACCACCTTT
GAATTACCCGAGAAGCCACAATCTCTTGACTGGTTTCCGTCAGCCGAGAAAAGAGGAATG
AGACACACAGGATGACTGTATTTTCATCAGGTGGTAACAGGAAATTCTTGGTGGAGAACA
ATCTTGGTATGCCGCCAAGCGCGTCCATTCGATTCAGAGCTAATGACAAATTGAATTGCT
CGTTTTGCAGTGCCATTTGCACAACTGCATCATTCATGTTGATGCACTGCTTCACTCTAG
CCTGAATATCCGACAACGTCGGCAGTATTTCTCGGCGTGGCAGCAATGTGGGATGGTAGA
AGCTTATCAAAAGACACAGAATTTTCCCGTCGCTGAACGACGACGTGAAATTCTCCACTG
GCATGTCGTAGAAAGAGCAAACTGTTTGACACCAACTCAGGAGTAGTGTCTTGATTCGTT
CAAACGATCTACTCCCCTTCTCCTCCATCAATGTAACCCCATTGACTCGATGATAACCCT
CCGTTGCCTTTCCGCACCCCCCTGCTCTCCTCTTCTCCATCCAACGACATATCCCATCAA
TCTCGGCCTGTATCACCTCCTCCTCCAACACGCCGATCTGGAAATGCACAATGGTCCCCC
AAAGCAATTGCAATATCCTAGGTTGATGCGCATCGACAATATGAGCAGGTATAACATCGT
CAATATTCTCCACTCCGGCCTGCTTGAGGGCCGAAAGCGCTTCTCCGACATTATGCATTT
TATGTCCACGACAAGTCGCGGGAAGGCGCATTGCCGACAATACGGGACGTTTCGTCAACA
TCTCTGCCAGTTTGGCGAGACGCACTCCGTCTTTTAGATCGCTGGCTAAATTCCTGACAT
AAAATTCGTATTCCTCCAATGGATTTTGGACGTGTGTTACCACAATACCCAAATGTGCCA
GGTGATGCAAAATGAATTCATCTCGTGCAAAACATATTCGACATATCGAAGCTAAAACTT
GCGACGACGACTTGACCCTCGATTCTTTTTCAAACAGACACGGATCTTCACTAAGAATAT
TTTGTGATTTGGCCATATCAAGAAATGTAACAAGAGTGAGCATTTTCGTCATTGCGTGAT
GTTGCAGTATTTGGCGGAGGGTTGTTTCGTATTTTCCCGAGGGAGTTTTAACTCGTCCAC
CGCCCGTGTATTTTTTGATGGCCATGGGATCTGATAGGATTCGTTGGGTGATAATTTTTT
CGAGTGCATGTTTGTTGGTTGTCGTCTGCTAGGACACGGAAAAAGTGGGAAAATCATGTA
TATTACAATATTGTTTCAATACGATTCATTAAAGAACCGATTCGACAGCACTATACGAAG
TCTCCATCCACTCACCTCCCCACCTTTCCCCAACACAACCTCCAACCCCAACCTCAACCA
CCGTCCCCCGTAACTCATAAACACCCTCAGCAACTCTTTCTGCATCCAAACATCCATATC
TCTATCCAAACGCATGGTCAATCGTCCCCTTCCCACCTCTCTATCAATGACACCTCTCAT
CGTCTTCATTGGACCCGAGTCGTACAAAGACTTGGCCGCGCACATTTCCGTAGATGCCTG
CCGATGCAACAACAAGGCCGAGTGGACTCCAGGAGGCAATTCTGAAACGGCGCGATGACC
ATGAGGTGAAAGGAGATAATTGATGTAATTCGAATATGCTATAGATTGTTTCCTCTCTCT
ATGCGTGGAGTGAATGAATTCTCGTTGGATCGAGACGTCGACGTCATGAAGGGCAAACGA
TGCTGAATTGTGTGAATTAGCGTAGAGTCGCGCGAAATGAGCTAATTTGCGCAATGTCGG
CGGATGCACCGTGTTTGTGGTTGTCGATCTTCCGATGTGGTTGATTGTGTCATGGAATTG
TACCCGTTTTCCAACCACGTGCGGGGCATTTTCTCTGAATCGTGGTTTCAACTGTTGATC
CTTCTGCTGGGGCTTTTCGATTGCCATCGCCGCTTTTCTTTCCGTGGGAAGAGCGGACAA
CTTCTTCCGTCGGGGTGACAATGAGTTGACATTGGTTTTTGTATTTGCGATCGGAATATT
GTGGTTCGGGTCCAGGTTTTCGTCTGCCTCGGGGATGAGGGTTGGCATGATTGACTTTCG
TTTGGTGAATGGTGTTCGATATTGTCGCTTTGCTGCTGCTTCTTGATGACGATTGTTTTA
TTGCTGCCGGGGTCATTGATTTATAGTGACGGTTTTCTATCGTAGTGGGCTTCACACACT
TACTGTTGCGTCGATTGTTCAAAGGATGCAATGCCGATGCAATGGTGGATGTTGGTCCTT
GTTGGTCTAAGGATCATGTCTCTGCCATGGTAGACATAAAATCAAATTCAAATTCGAGAA
GGACATGACGAAAAATGTATGATGGAATAAATACGTCTTTCTCTGGAATACGCAGAATTC
CTCTGTTTCCACAATTACAACTTTGATGTTAATTTTGTGAGAACACCAGGAAAATTGATT
TTTCACTAGAAAAAAGGTACCATATCTATGTAACTGAAAGAGTAAGTCGTAGTGACTACT
ACCTACCTACCTACCTAGGATGCATTTCCTTTCAAGTAATTAGGCATAACATTACATGAA
CAACTGATTGGTAATGAACAAAAAGAATGGATGCCATCAAAATCGAATTTTACTCGCAGC
CGCTGCAACATTTTTTGCAGTAAACAAGAAAAATGCTGTAGTAGAGATGCGTATCAAAAA
TGTAAAAAGGAGATGTAAGTTTGGGGAGGTGTGAGGTTGTACGTGTGGTCCAAGCTTAGC
TAGTGAGTGTGTGCGCCTCGCACACAAATGCACTCATTTTTGCAAGAAGATACAATTTCA
CAAGTAAGCCTGTATCAAAACATCATGACTGCCGGTGTATGGATAGCTGAAAAATAATTT
CCTAAAAAGTATCACTTACCTAATTAGTCAATAGTTGAAAGGAGGAGGAGGGAGGAGGGA
GGAGGGAGGAGGGAGGAGGGAGGAGGGAGGGAGGGGGGAGGAGGAGGAGGAGGGAGGAGG
GAGGAGGGAGGAGGGAGGAGGAGGAGGGAGGAGGGAGGAGGGAGGAGGGAGGAGGAGGAG
GAGGGAGGAGGGAGGAGGAGGAGGAGGAGGAGGGAGGAGGGAGGAGGAGGAGGAGGAGGA
GGAGGGAGGAGGGAGGAGGGAGGAGGGGAGGAGGAGGAGGAGGAGGAGGGAGGGAGGGAG
GAGGAGGGAGGAGGAGGAGGAGGGAGGAGGAGGAGGGGAGGAGGAGGAGGGAGGAGGGAG
GAGGAGGGGAGGGGAGAGGAGGAGGAGGAGGGAGGAGGAGGAGGAGGGAGGAGGGAGGAG
GGAGGAGGGAGGAGGAGGGAGGAGGAGGGAGGAGGAGAGGAGGAGAGGGAGGAGAGGGAG
GAGGAGGAGGAGAGGAGGAGGGAGGAGAGGAGGAGAGGGAGGAGAGGAGGAGAGGGAGAG
GAAGAGGGAGGAGAGGAAGGAGAGGAAGGAGAGGAAGGAGAGGAAGGAGAGGAAGGAGAG
GAAGGAGAGGAAGGAGAGGAAGGAGAGGAAGGAGAGGAGAGGAGAGGAAGGAGAGGAAGG
AGAGGAAGGAGAGGAAGGAGAGGAAGGAGAGGAAGGAGGAGAGGAAGGAGAGGAAGGAGA
GGAAGGAGAGGAAGGAGAGGAAGGAGAGGAAGGAGAGGAAGGAGGAGGAGGAGAAAAGCA
GCTCAGTTTTTGATATTACTAGCAGCAGTTGCAAGATTTTTGTAGCAAGCTGAAAAATAC
TGTAGTAGAGGTGTGTATCAGAAATGTAAAAAGGAGACATAAGTCTGGGACGGCGTGATG
TAGTACATGTGGTCCAAGCTTAGCTAGTGAGTGTGTGTGCCTTGCAAGTGAACACGCTCA
TTTTTGCAAGAAGATACAATTTCATAGGTAAGCCTGCATAGGAGATATTTCATGAGAGGC
AGATCAGTGTTGGTATCGGCGGCAGTAAATGCAATGGGTTTAGGCAACCTGGTTATGTTT
TTGAACATGTTACGTGCTAGAAGTGTGGGAAACCTATGCTGCCGTTTATGTTTCAACTGT
TTCTTGTTGTTTGATTGTTCAAACACAAACTGTTAACAAATAATTTTTAGTGCCATTAAT
TAATTTATAGCTCACAATTTATCAAATCTACAGAAGAAAAACAGCAGCAACAGCAGTGGG
TCAAACAAAGTAGTTGAATTTGTGTTGCACACTCTGTATCATGTGTGTGATGAGTGCATC
ATTGCACTTGATGGAGGGGTGATCGTGGATAATACTAAGGGGGTTCTCAAGGATGAAATG
GGAAGTGTGATGCAACAGTCAACTTTCAAGCACAAAGATGACTTCATTGAGCCTATGTGT
GCCTTCCTTTGCAAGCTGTCTGATAGAGGGATGGTGGGAGAGTATATCCAGATTGACAAT
TCTGGAGAGAACAAGAAGCTTGTGGAATGTGCATCATGGGCTGAATGGAAGCTAATCCCA
AGTTGGAGTTTACGGCATGTGGTACTCCTCTTTGCAAAATGTACTCCTTGAAGTAGAATT
AGCAACAAGTGACAGCGAGTGACAGTTGTGCTAGAGCAATGTGTAATGCTGCCAACATGG
GTGAACGAGCTTGCATTCTGGTTGCAAATGAAGTACTTATGTACAGTACAGCCCTGGACA
AGGGCTGCATAATGACCCATTACCAGTGGATGGGCCTACAAAATCCAATGTGGGCAAAAC
CTGGGGTCATGCAAACCTTTGGGGAAGCTGGTATTGTGAATCCTGACAAGAACGGAACTC
GGTGACTTGGGAATACCCATGGTGTTTGTGGTATGCTGAGAACCACTCCCATGACTGTTA
CCTGATATGGAATGGAACCCTGCTGTACAGAAGGTCACGGAGTCCTGTGATGTCATGTGG
CTCCACTGGATGTACTACCACCAGGATGACATCAAGGCTGATATGGCAATGCTCCCAGAA
GGGTGCATGATCGTGCACAAAATCTCTAATGACACCATAGACTCATGAAACTTGAAGGGA
CGGGAAAGTGTGAACCTGGTGGTGCTCACCATGTTCACAATGATACAGAACTGGAATTGA
TCTCAGGTGTAATGGTGATGACAATCAACTGGAAATAGAGTTAGGTTGAAGATAACAATG
CAGTCACAGAGGCATTGACCCTGACTCAGGAAAACTAGGAGTGAATGAGTAGTTTGCATG
CCCAAGAAGTATGACGGCAATGAAGACTGCAGACTGTAGCCAGGATACAACTCACGCAAC
TTGAACTGAGTTTGGATTAAAGGTCTCAACTGTCTCTAATTTGCGCAACTGCTGTAGGAT
TCCACATACATCAGAACTTCACATGATGAATTACAAACAGGCCATGTCTCTGCTGATGCT
GCTGAGTTGCAAGTTGAAGTTGAAAAGGATCATGATAGAATAGTGAAGAATAATATCTGG
GAGATTGTACCTAAGGCAAGCATTCCACCAAAGACTAAGATACTGAAGTCTGTATGGGCA
ATGAAGCCAAAGGCGCATGGCACTAAGCGCGCATGACTTACTGCAAAAGGATGCAGCCAA
ATCCCAGGAGAGCACTAGGATGTGGACAATAACTTGTCACCCGTGACTAATACATACTTC
ATCTGCATCCCTCCATCTATTATGCTACTGTGTGACTTTGTGGGGTAGGTAGATGAAGTC
AATGATGCAGGCTTGGGCAAGTTCAAGAAGGGTGACCCTGAAATCTATGTGGACATACCT
GAGGGAATCAAAGGTACACAAATTACACCAAACCTGTCATGGCTAAGTTGAGGAAGTGCA
TCTATGGCTCTGAACAGGGTGCAAAGTACTATTACGACAAGGTTGTGACTATCATGAGGA
ACATGACATGCAAGCATCTATGACTGATCCGTGTTTGTTCTCCAAGTTCGATTTGACCTG
GGGGCTTGTGATGTGGTTGACCTGGATCAATGACAAGCTGTGCATTAGAAATGCAAATGC
AAAGTGCATTGAACATGAGAAGGCACTACTCACGAAGAATTTTAAGTGTGGCAATGTTGT
TAATGCAAAGGACTACATTGGATGCAAGCTGGATATCTCTAGAGACAGTAGGAGTCTCAG
AATGAACCAACCTGTGTCAGTTCAAAGTCTTACTGACAAATTTGAAGATATTGCTCAGAG
TAAGGCAGTACTTGTGGGTGTAAAGCCTGGTAACATTCATACAAAGTACAAGAACAGTGT
AAAGTTGAGTCCTGAGAAATATAGCTGGTACCAACTGGGTGTAGGGAAACTACTGTATTT
AAATAAGCACAGCAGGCCTGATATTGCCAATGATGTTAGGGAACTGTCTCATAGGTCATA
ACCCAACTTAAGCTCATTGGGATGCTATGTGTGAATATATCTGTTACATCAGAGGAACAC
CTACAACAGGCCTGTTACTTATGCCCTTGGGTAGCTGGGATGGAAAGGATAGGAACTTCA
AGTTCAAGATATGCCTTAGGTCTGACTTGGGCTATGCATGTGATCCAGTGAGCAGCAGGA
GCATCATGTACACAGTTGTGAATGTGAATGATGCACTCATTGCATTTTCTAGTGTCATGC
AGAAACATGTGACATTGTATGTGACTGAAGCAGAACTAACAGCAAGAGTTACTATGGTAA
AGGACATGATGTATATCTACAGGGTTGTAAATAGTATGGGCCTAAAAGTTGAACGTCCTA
TCATAGCTGAAATGGACAGCAGTGGTCCACATTATTTGCTAACAGCTGGAGCATCAGTGG
GAGGACTAGGTATGTAGACGGGCAGGTGTTCTTCCTGCCCAAACTGAAGGAGGATGGGAT
GGTGGCTTTCAAGCACATCCCAGGCCCTGAGAAGGAGGCCAACATCTTTACAAAGAGTGT
TGCCACTGGCTCATTGCAAACGACACTCCTCAAAGCTGTGTTGCAACAACAGACGTAATG
CAATGCTGCAAGGTGAGAAACCTTGAAGAAAGGGAGGGTGTCAGAAGCCTGCGCTACGGT
TTACACTTCTACAGTGTATTGTTGTTTAATAGTTCAAATACTAACTGTTTACAAATAGAT
TTTAGTGCAATTGATTAATCTAAATCTCAGAATTTATTGAATCTACTGGTCTATTCGTTA
GATGACTTGATGGACTTTCAGCAAGATGAAAAGGAGAGATACAAGTCAATGTGTAGATCT
TCTAGGGCTAACTATTTGTGAGGAATCCAACCAAACCATCAGAAGGAACCAAGAATGACT
GGAAGACAGCAAATGTGATTATTTTGTCAACACGCCAACAGTTGTTGGAATGTTTATCTT
ACAGACAATTTTCCATACAAAACTATTGATATTGAGGGTTAAAACGTGAATATCTTGCCT
TACGATAAGAACAGTGATTTTCAGACTGTAGGTATTTTGTAGTGGTACTGCGGGTGGTAA
TGTACTGAAATTAATATATGTTCAAGTGATATAGACAGACACTAACAAATTTGCTATAAA
ACTCGAAAGTCATGCTGAAATGAGTGTGTTCCTTTGTGATTCAGCACCCGTGTTTTATGC
TGTGCATCTGTTAGGCCAACAGATAGGGGAAAAGGAAGTGCATGATAGCCAGATAATAAA
AGTCAGTGAAAACTCAGTTCTTTAGCGTTTGCATTTTTGACTTTTTTATTTTTACAATAC
CATAGGAATCGTATTATTCATAGCTTTTGGCCTAATATATTTTCTCAATATTAGCCTTAT
TAGTCCCAATTTTATCCTTTCTGGAAGGACAAAAATTGATTTGGAGAATTTCTCAAAATC
TGTGAAATTATTTATCCTTCCAAAAAGGAAAAAATCCGCTTTTCACCGACCGCCCCAACT
GTTCGTTACATACATATGGAGATGTTAATTCAGCTGATTAGGAAATGTGATGAGCTATCA
GCCGATATATTTTGGTTGGCTTATCTCGTGTTTTTAATTCCTGTGACATGGCCAATATTG
GCCATGAAAAGCCAATTGATGCAACTGTCAAGGAGTAACATGGCAGAATTGAGACATAAT
ATTGTTGGCAGATGGTGGATCATAATGCATCCACAATTGTAGGATTACATTGACTATTTT
CAATAACATTCATTTTTACGTAGGAGCAAATATGATTGTACACAATATTTTTATCCTTTT
TGGAAGGATAAAAAAGTAGGCCAATTTCAATCCATCACACCAATCCAAGCACTGAACCTC
AAGCGGTCAAAATTTCAGGTAAACCAAATGCAATGTTAAAAGTAAGCATCTGAAAACAGG
AAGACGGTGAGCCCAATGAATTTTGGGTAGAATATGTCACCAGCTTTAGTAATATCCTGG
AATGTACAATAGTATACCAAACGTCCTCAAAATTAGTGTCAATCTCATTCATGGATAGCA
TGTAGATACAACAATTTCACCCTATAACCTTTCTTGATGCTCATAAAATGCTTCATCTAA
TGGCTATCAACAATTTAAAAGAAAAATCTGGTTCCAAAGGAAACTTTCTGACCGTGAACA
GGGCCTGGTTTCAATTGAATGCAAGTGAGTGCTAGTGAGAGCAAGTGATCACATCTGGGT
TGCAAATTCCGGAGAAATTCCAGCTGAATTCTGCATTACTCTGGAATATTTACTATAATG
GACCGTAACGTGATTACTGTGCGTGGAGGTTTACTGTAAAAGTTATGAAGTAATTTGATT
TTTTGTCACTATTTAGATTGAACTGTGACACGGAATCGTACAGTAACCTACCGTAACCAC
CAAATAGGTATCCAGAACATAGTCTGTCCTTCTGTCCATTCTTGTGACGCATAGCTGGTT
GTTGATTGCTTTTCTCAACTGCACTTGCTGCAGCTGTCACTTACTTTCCCAACCCAAAGT
TAACAACAATGGGAAAAATCCGCCCCCTCACAGGAAATCCTCCATATTTCCACAAATATC
TGTCCAATAACCATGTGCCCGCCATCATCCTTTTGCTGCTGTTACCACGGATCAACAGCT
ACAGTTTTTCCGTGAGTTTATTTGGTTATTTTTATTTTTCCTATCCAATTGATTGATTCC
ACTTACCGCCACCCCGACACAGGAAATCCTCCATACTTCCCCAATACTCATCTAATCACC
ATGTGACCGCCACCATCCTTTTTTCAGTGAGTTTATTGGCTTTATTTTATTTTTCAGATA
TTATCTATTTAATCGATTGGTTCCACTTGCTGCCAACCCAACACAGTAGAACCTTCCTAA
CTCTAGCTTGCCCTGAACTCTAGCTTGCCTTGAACTCTTCTGTTGCCACCCCTGCCGCGG
ACATATTGACCTGCTCCGTGTTGTGAGTTCTTTTGTTTTTTTGTGATATTGTTATTTTTC
CAATCTCACTAATTGAAAAACTCCGCCCATCCACATCAATAGTTTGACCCGGATCTCATT
CACCGTGATCCCAACAACTCATTTCCTTGGCCCACCCCTGCCCATTGACCACACCAATCT
CTTGACCTGCACCATTCCGTGATTCCTCGTGTTTTGTTGTGATAATACTGTTTCTCCAAC
TTTGCTGTTTGAAAAATCCTCACTCCATCCACTTCACAATTTCGACCCCTAGCTCATTGG
CGGCCAACCCAATAACTCATTGCCTTTGCCCGCCCCTGCCCATTGACCACGCTAGTCTAT
TGACCTGCCCCGTGCCGTGAGTCCTCATGTTTTTTTGTGATAATATTGTTTCTCCAACTT
TGCTGATTGAAAAATCCTCACCCCATCCACCTCACAATTTTGACTCCTAGCTCATTGGCG
GCCAACCCAATAACTCATTGCCTTGGCCTACCTCTGTCTACTGACCACACAGATCTATTG
ACCCGCCCCTTGTCGTGAGTCTGTTCATTTTTCTTGTAAAATTGTTATAACCTCATTTGC
AGTTTAATTGGTGGTACGATTGATTCTCACATACTTTGTTTTAGTTTTATTCTGTCCCTT
CCCTAAAGTTCTTGCAAGATGGCAGAGGAGAAGTCATCTCGCTTTTTCCCCACAAATTTT
ATTCCTGTGGGTGGGGTTTTTCAACACTATTTTACTAATTGTTTAATGTAATTGAAGTGG
TTACTTGATGTTATTATAATGTAGATAACAGTCTTAGTATTAATCCTACTGTAGGAATAA
AACATTAATCTCACTGTAGCACAGCAGAACATTACTGCAGAATAACAGTAGTTTACAGTA
CTTTAGACTCAGTAAAAAGAATGGAACAGTAACAACAGTAATATGTCATTTCTTCGTATG
AATAACAGATATTACTGTTGACCTGGATGCTAGGAATGTATATACTCCTACCGTAACGGG
ACCCAAAAAGTTGCATTGTGACACAGTAATTTCACCGTATCCTACAGTAATTACGATTGG
TTACTGGTTACTGTGCTTTTGGGACGGTAGCCAAAATTGGAATTTGCAACCTAGGATCAC
AATTGATTGTAATTGATCATTATCATAATTGCCCTCAATTGCCATTTATTGATTGCACTA
GATTGGAGTGTTTCTTACCACCTAGTAAGATACCTTATGTAAGGTCTTTCCATGTGGATT
GTTTTTGCTTGAGAGAAACTTCCACATGGAACAATCAAGCAAGTTTTAGTTTAGTATGTG
GTATGGTATGCTATGGTATGGTATGATGTAAGTGTTAGGGTTAGAGAGAACACAAATGAA
TACAAGCAAAAAGGGTCTGCGATTGCAAGTGAATACAAGTGAACAAGGCCTGACTGCAAG
TGAATGCAAAGGAACAAGGCCTGAATAGAGAGTGAAAAGGGTATTTTGGCTTTAAATTGG
AACCAGATAATTTGTCAACAGAGATATTGGTATAGGTTAGGTGACCAAGAATGGAATTTT
TTTGGATGTGATAGGTAGTACAGATGATTGAACATGGTAGAACTTTTTGAATATATTATT
AGAAGCATGACCAATAGGGACACAACCTATATGAATGACATGATCACAGAAAAAGTAATT
TAGCTAAATTTTTAAGTTAATATTAATACTTACGCTTTTACTTCACTGCCTTCCAGATGG
ATACAATCTTTGTTGACTTTTTTGGTTCTATAGATCCGTAAAGTCTATAGACTCTACTCT
ATTTTACAATATACCATTTGTAGAACCCCCAGGTCAATAGACTGTCATGGGGGTCTATAG
GCTATCATTGGGGGTCTACACTTATAGAATGTTATGGGGGTCTATAGACATTGTAGGGGG
TCTAGAGACCATTCATGACTCTGTATGCGAAGTCTACAGGTTTAAAACATGACTACCTCT
AGACTCGCCATAATGGCATCACATGATATTAGTTATAGAAACAGGTGTTAGTCACGCACG
AAATAAAACATTACCTAAGCTTCTTCATGAGACGCGTGACTTTTTTATTCATATAAATAT
CTATTGTTTTATTCTAAATCAACTATGCAAAAAAGTCTGTCACAAGATTTTTGATCATCT
AATTATCCGGTCATTTCAGTTTTAGATGGGAGGGTATATAGACTTTGAGGTGAAGCAATC
ACATCAGCCCTGGAACCACGGGCAACCTGAAGTCTCAGTTCAAAAGCATCATTTTTATCC
TCTTTTTAGACAAACTAAGGTTACATAGGGTTGGAAAGCAAATCTGAAACATTCAGACTC
AGTCAACTAACATTTATGCATATCTGTATGTAGGACAAGATTTTGTGTCAAGGCGCCGTC
CAGCACCTTGAGCCACAATAGAGTATACAACCCTGCATTATTGCTCCATTGAGGCCATGC
TTGCATTCGAGCTTTTTGGTTGAGTAACTGGTTGGCCATTGCTCCTGAAGCTTATTAATA
GCTCCATGTTCCAAGATGAATTCATGCTCAATCTTACCCAAACGTACCCCAACTTGGCAA
AGCTCCTCCTTCATGGCTCCAAATTCTAGTCTGGCAGCCACCAATCCAGTAACCTTCTCA
ATGTTTATAGATGGCCCAATTCTTGCTTGATTGGCAACAGATCATCCCAGCTGATGCAGC
AGTTGCATTGACTTGTGTGTCAACAGCTAGCTGATCGTGTTGTGTACCTGATGGTGACTC
CAAAATAGTGAGGAATGCATTGAATAGCTGCTCAAGCTTGAGGGTCTTCTTCCATGCTTG
TGTGGCTTCTGCCATGGCCGCTTGAGACTCAGCAGCAGCCTTCATCTGGGCCAAGTTGGT
CTGCGTGTCACTTGCATCAAAGGTCACATCCAAGGTCTTATCCATGGCATTAGTGGTTGT
TAAACAATTGGCCATGATAATTACCATTACATAAGTGGTTTACTCCCACTATTTTGGTGA
AGCTGCGTCTAGCTGCATACTGCTATACGTATGTAAAGCTTATGCCATTACTATTTTATT
TTTTATGTGTTCTATTATTTATGTAATGTTGTCACATCATTGTTTCATAATGATCATGAC
AAAAAAGTTAATGATCATGATCATTACCTTAACTTTTTCATGTCTTGAAACCCGCTACAT
CGTCTCCCCTCAACAAAACCCATAAGGTTCCACACAAGCTAGACAACTCACCAGGAACCA
TTTCCATCAGCACCCAACATTGTCCCTTCTTATCACTACCATTTTTTATTAACATGGAAT
CCTGACTCAGGATCAAATCTCTCGGTAGCTGTCTTGCCAACTAATTCCCCAACACAGCCC
AACACTGCATACCACTTTTTCACCCTCCACTTCCAGTCAGAAGTGCAGAGTGACATTACA
TGATTCAATGCTGTGATGTGAAGACTTATAATAATGATCAATCAAATAGGTAAGGAAACC
ATAATCGAGTAGTGCTGGGGGCCGTCAAACTTTTTCCCAGGATGTGTGTGATTGCTGAAT
TTGGTGGGAGATTGGTGGCAATGTTCGTTAAGTAATACTGCACCAAAATCATCGAAATTG
TGAGGTAACATATTGCTGTAATGAAAATGATAATGATAACAATAATGAAAAAGTTTGACA
ACTACTATTGAACCTTGCATTCACTTCTGCCTGTAACCTGACCTCTGACCTCTTCACGGC
AGCTTCCCAATCTTGAAGTTTAGTGACTCCTGGGAAGCTCGTTGCCCCTGGTTTTGCCAG
CTTGATAGATAGATTGAAGGTACGCTTCCTAACTCCCAACTGTCCTCCGGATGGTCATTG
ATGCGCTCCCAAAAACTTCTTACTCCCCAACCCAGTACCTGTTGTTTGAATAGACAGAGC
CATCATATGACGTCCTGGACCAAGGATCAACCAAATCTACTTGTGACGGGATATTGTGAG
GGGTTTCTCTGGCTTGTGAGTTGTTGTTCACCATTCCCGCATGCTAGGTTGTAAATTCCA
GAGGAATTCCGTGATACTCAGGAATATTTGGTAATTTTGACAGTAACATGATTACTTTGA
TGCCAGGATTACTGTGAAAGAATTACTTAAGTACTTTGTACAATACTTAACTAGTGTGCC
ACTGTGATGTCACAAAATAACACTCGTTTTGACAAATTTTACAGTTATATTAGCAAAACG
TACAGGAATTACTGCAGGAATTCAGGTTTGTTACTTGTTACTGTGTTTTTGAGACAGTAA
CCAAGATCAAAATTTACAACCTAGCCCACTTGAATAGACACTCGGCCATGTGATTCCTCT
TCCTGTCCTTCCATAAACCTCAGCATCATCCCCAATCCCCAGTCTTGGATAATGTTCTAA
TACCAGCCGCCAAACCCATGGTATTGCCTGATACTCCAGGAGGGCCTCCCCAAGACCACA
CTCCAACAGTGTGGAAGGCAAACTGTTCTCAAGAAGATAGGCCCTTGCAAGCACTTTGGG
TTTACAAGTAGTCAAGGAGGCCTTGACCTTCACCGTGAAAGAAGGCCTTGTTAATTCAAC
CCTTCTGCAGATTGCCTTGGAACGAGTACCCACAATACATGCCTCTGGTCCAAGGGAGGA
CAGGTGTAGTACCCAACAGGCCACAAAACTATCATACTTCTTGTCATCACCATCAATAGA
GAGGAACATACATCTGGATCTAACCTGACCAATGTTGTGACACAATCTGAGTTCCATGCC
TCACTTGCATTCTTTGGTGATGTCACCAGAACCCTAACCATCAAGAATTTTCCTGACTCT
AGTGAGCTTGCCTCCAAAACTGAACCAGAATACTTCTCTCCCCAAATCTCCACCAGGGAC
TAAAGGGCATCATGGTACTCTGTATCATTAGCCTTGGATGGGTGAAATTCTTCCAGAACC
TAATCCCATGGTCCAATGGGGTCAAGACCAATGCCTTTGTCTTCAGGAAGGAAGGATAAA
CTAGGTTGACCTGGCACATCCAACACCCTCCTGTAGATGAATAGACAAGAAGTTGGCCCA
GTGCCACAATCTGCTTGTGTTAGAGAGATCAAAACCCACCACCAAACATTTCTTGCATGC
CACTGATGACAACCATGAGGATTCACTGAATCAACTCCAACCACAAGAGACACCACCAAG
ATGATGAAATTAAAACTCAAACAAAAGCTCAAGCCAAATAATTGCACTTGGCTGCAGCTA
ATTATCAAGAGTGGATTGCAATAAAAAGAAATGTTGCATCAGCCATACATTCACGCGTCA
GGGTTTGGGTTTGCTCCTTATTACTATGGCATTTGAGTGGATCACTGTTCATGAACCAGC
AATCATAGCTAAAATTCTCACCGCCGATAGTGTGACCAGGGGTTGAAGTTTTGTTTTGCT
TGACCTCACATTACCATGATGAGATGGGGATTGCAGCAATTGCATGGTACATCCTCTAAG
CATCAAAAAAGTTAGGACTTAAAGATAAATTAACGGGCAGCTCCGTAAATCAATTAAATT
ATATAAAACCGAGCAGAAATACTTAAATATTAATGTCAAAATACCACCGGTGTGGTATTT
TCTGAGGCTGTACGATGTCCCATATAGAAATATAATACAACATTCTAATATCATATTTTC
AGGATAATTAAAATCCCACTTTGGTGGTCACCACAGTGGACTTTACAACCATTTTTTGCT
AACAAATCAACATGGTTGGGCCTAAAATGCCACCAACGAGACTAAAAAAGATATATAAAA
AGCCACGCTCACATATTTCTTGCTCAGAGCTCGCCCCCACACACCACCAAACAAAGAAAC
AATAGAGATCACGACCATGTCCAAATCATCTCCATCGGACATCTGCTCTCCCCTCTCCCA
CAGCCCCCTCCAATAGAAAACATGTTTCTCCCACCGCAAACCCTTCCTGATATTAGTGGG
ACTTTCTCCCACAGCATCACGATTTTTAAACAGCAAATTTTGATTGGACACTGCATCCTA
ATAATGCCACTCTTGCAGCACTTGCGTAAGTGCGTAATGTTTTAGACTCATCCCCCAGAG
TGAATCTGGGATTGCTTCTGCTGTCACGCTACTTCAACAAATAAATACTCACAGCGGAGT
TGAGCGCAAGGTAAGGAAACAAATATTTCCGATTGATTACTTGATTTTTATTTTCAATAA
AATATTATCTCACAAACCCCTGGCCAGCAATTGTTAACATCCTATCTCACAAACCAAATC
CAACACTTCTTCAACTGCTTGTCCACTGCCAACAACAACGAAAAACAGGGGGCCATGAGT
AAAAGGTGAAAACTTGATATTTTATTTTGTTATGATTCTTTATTTTTGTTGGAATACTCA
TGCACTAACACAATTGTTCAGCCCCCAGACTCAATTGGAGACATCACATTCTCCCTCATC
ATACAGACACTAGTAGAAAGTGTTTCATTGAGGGAGAGGTGAAAATGGATCCTTCACATT
TTTTGCCTTGACTTGTAAGCTCCTCATAAATGTTTCTTAATCGTTGAGTCCCTCCTCAAG
CTGACAGCGATAACCCAACCCCCATAATGATCAGGAAATGAACCCTTCACCTTTTCTCCT
TTTCTAAACCAGAACATAGAAAACAAGGGCAAGGGCTGGACAAACAGTTGAGGCAATGCT
CATTTTTATTTGGTATTAGTTTTAAGAAGCTTGCAAACTTATGTATGGAATCAAGTGCTT
CCCCCTCTTCATTGTCACATACCTCATCGTTGTGTGCTTGGTTTGACGTCACGAAAATCA
GGTTTTGAATCAAAAGGGCTAGGCACCAAAGGTGAGACAGGTGGAGAAGGAGGGGGTGTT
AACTCATTGCTTGTTAACTTGTTAATTAGTACATAACCCAAAATAAAAATGTCTTAGTGA
AAATTTTCTGTCTCTCTAGTATTTTCTCCTCTTTGCTAGACCTTGTGGCATCAAAAGTTT
TTATAGTTTTTAGGTTTTTACACTTGGGAGGTATTTTATGCTGGTACACACGATGGTACA
GAAATTATATATTTTCATATTAGTGGTGATTGTACCCCCATACTGCTCAGTGCTCAATTT
TTATACCCGCTATCATTGAATGAAAAATCCCTCATCCAGCAACATTGCGACAATCAATTT
GACAACACAAACAGACAAACAATGACCGTCACAGAGAGGCTCAATCAGTGCTAAAAAATT
CCCTTCAATGCTACTCTTACTTCACAAGAGCTCACCTCACAGATGACAAATTGTCTTTAA
TTGCTAACAATGGAGTGGACATTGCTGGAGAATTATCAGTGGACGATGGATTTGATTACG
ACAACTTTGAAGGTCACTATTCTGCGTGGGAAGAGGGAAATGATGAGTCCATAGATGATG
GAAACATAAGATAATAAAACAAGAAAAATTGAAGTAAATATGATTTTCATCATTGATACA
AGACAAAAACCAAATTCACGAGACAGGGTTGTTTTGTGAAGGAAGAAAAATCAACCAGAT
CCTTTGACGGCAACTGAGAACACTCCCAAATGCCTACAAAGTCACCAAACCCCGGGGAAA
TGAATCTGATTGATTTTTCATTCAAAGACAAAATGCAATCCGGCTGAGTGAAGCCAGCAA
CAAACACATCAAATCAACACCAAGATCAGTGCGCTTACTGATTTTTTTAATAGCCGCCAC
CCCAGTTGAATTTCGATGCAATCAGCAGGTCAAATGGTTGGAAAGGAAGACTACTATTGA
TTAATGTCAAGGGGAGATTGCTGCGATTAGTGTAGATGGAACACAAGACTAGACACCAAT
TGGCGGTAGGAATTTTCATGGTGATGTCTGTGATGTGCAAGTAAAAATAATGAGAGTGTC
TTGGTGGGATCGCGGGGTATAAAAATTGAGCTGTGAGCAGTATTGCTAGACAGCGGCAAA
GATGTTGTCTGTTGCGTAAATAGTTCGTGACTAATTTATGAGCTATTGGAGCTAAAGTAA
AACTAATTTGTGCTGGAACTGTTTGCACCATAAAACCTTGCAAACCAGTGAATTCATATA
TTTGAATTCATACCTAGCGTACGTACTCGGTACCTCTACTGTACCTATGTGAGCACTTGT
ATCGTAGTTGCTCTAACACACCCTTGCAGGAGAGGTGGAGAGACGTGTCCTCAGTTTTTT
TACCACTGAATAAGGTGAGATGAACTCTGGGCGAATATTGCGATGATGGGCGGGAGGGTG
GTGTTTTGTAAAATAGTCCGCTAAATTGAGTGGCCCGGGCCTCCAATAAAAACGGAATTG
TTGTTGATTAACGCCGCGGTCTCGCAACCAGTGAAACCGCATGTCCATCGCTTTCGTTCG
TTTGGGCTGGACCCTCGCATTAATGATGCCCTCCGCCGTTGAATTATCTGTTTGCATCGG
TGTTGGGGGCTGCGGGTGACCCATTTCCTCCAGGATTTGGCGTTCTTCTACTGCTTTGCG
TGCGTTCAGGTAAAGAGCGCCCAATTCCGCCTCCGCTGCGGACGACATAACCGCCTTGAT
TATTTCTGCGACGTTGTGTATGGCTCCGTTGTTTGGGGGGAATGGTTCGTTTTCCGAGAG
GAAATGATGCCCGCCGGCGCGGCTACGTGCATTTGATGCATTTAAGTAGCTCGCATCGCT
GTGTGCGGCTAAAATCATATCGCTCTTGCGGTATGTCAGGACTGCAGGCTCTTGGGTGGC
ACAGTAGTCGAGGAATTGTTTTGTGTTTTGTATTGTCCGTTCTGTTGGCTTGGCCTGCTG
CGCTGCTAATTCGCTGAGTGGCGCTAGGAGTGTGCCGTCAACTGCGCGTCCATACCATAA
GAATTTTCCGTTGACGGTTTGGACATGCTTTTGTTCGCCTTTGCCGACAGCGGGGGATGT
ATCGTATTCTGCGAATTGTTGCTTTTCTCCGTATTTTGGTGGCACGTGGGGATGGGGGGA
ATCGTGTCGTTTTGTTGGAACCACATTGTTAAATTGCCGCAGCGCCTTCTCCAGATATGG
TTTCATGGACAAATGCACTTTGTTGTTTGCATAGTCCCAATCTAATTCGATTTTCACGTA
TTCTTTTCCCTCCAGGTCTAAAGCTACGTCGTAGTATTTTTTCAGGGAAGATATAAGGTG
ATCGAGATCTTGTTTTTGGATGTATTTGATACCAAAATCGTCCACCACTAGTACAAACTG
AATTTTCCGTGTGTTATGTTTCCATAATCCAGGTACAATGCGACTTTGGAAGTATCCTTC
CTTATTGAGGCGTGTCTCGAGCAAGTCGTGACCAAGTGAACCGCTTTGAGGGAGTCCGTA
CATCCCCTTGGAGACTCGAACGTATACCCAACCGTCGGGAGTTGCCTTTTCGTTGAGGTT
GTAAAGTTTGATGATTTCGTCTGGGATGTCTGCCAACCGTACCCTGGCGAACTCCGGCCG
CTTTAGAGGCGTCATAAGGTAAAAGTTTGATATGTCTGCAGTTGCAAATCTTGCCCTCTG
CGTTGATATAACACTGTTGAGCAATATTTTGATTAGGAGTAGATCTGCCGTTGGTGTGCC
CACATCGTCGGGGTAGTTGATAAGGTTTCCCCCAAGTGTGGCTCTTGTCCGATTGGGTTC
CTTTTTCTCCGTACGCACCTGACACACGAATCTGAAATAGGTGACGTCTTTGATTCTGAC
TTGTGGTACGTCCTCTTTTCTTATAAACTCGATGGTGTTTGTAGCTTTCACGCGTCCTGT
TCTTCCCTGCGCTAACCTGTCGAATTCATTGGCTCCTGACAGATTCCAGTCATCCTTGAA
CCGAGGGTGGCGGAGTAGCGCTCTATATTCGAGGAGCTGACCTGTTTCGTGGTCTAGGAC
TGGCGCAGCTATGTGTTGTCGTCGTCGCTTTACCCGGTCTGCAATACTTTCGGTCTGTGG
TATGATAGTTGGGGTGCCAGCCCGTCTCCTGGTTTTCACTCGGTCAGCTATGGAAGGTCC
CGGTGTACTGCTTTGGGTTGTTGGGCGTGGCACGACAATTGTTGGCGCTGGGGGTGTTGT
AGGTGTTGGGTCTTGCACCCTTGGAAGTGGTTGAGCAGTTTGTGCAGTTTGTTCCACCCT
TGGAATTGGCGCATGGGGCAAATCGTTGCCATCTTGTTTGTTCTGTAGAACTGGGGCATG
AGGAGATGTGACAATCAACTGGTGTTGCGGGGCAAGAACTTCTTGCATGCGTTGGAGTGC
TTCCATGTGCATTTTGTTTTTGCTGCTGGCCGTGCCGGTGATGGCCTGGATGAGATCACG
GTAAGCTTGTACAATTGCATCTGCTGGCGTCACTGTTGGTTGTGTTAAGTACTTGTGTTT
GAAATAGACGGTGTCACTAACTCTGGTCCGTCTTGTTGCCTTCACAAAAACCACATGCGT
GCGATAATGCTCGCTGGATGTTCGCAGGTACCAACCGTCACTGGCGTGTTCTCCCCAACT
CTTGCGCCGTGTCGGCTTGATATGGAATTGTACTGCACAACCCATGGGTGCTAGGGGCAT
ACGTCCATAATCGAATTGGCCATGATGGTATGCGTATGCGCTGACGTTGGGGGCTACATT
TGCCGGCCGGAGCAGATTGAGGGTGAGTACCGACTGTGGGATTAGTTGGTCCCATTCTGT
GATTGGAAAATCATTCGCAACTCCTGCTAACACACTTATAAAATGTCCCTTCCAGGTTTG
TATAGCCCGCTCAGCTGCATTGCGTCGGTGCATATCAGCTGGCGTGAGTTCGACCCGACA
CCCATTGCTACAAATGGCATTTTTGAAATCCTCGGGGGCTTCATTATCAAGTATGTGCCA
ATTTGGTGCGATGACGTGGGTTGCCTTCCAGCGGGTGTATATGTTTTGGTAAGCCTGAAT
TAATTTGGTTGTTGTGCAATCGCGCATTGGCTCGGCATCAATGTAATTGCCGTCTAATTC
ACATGCCACCATTACATACTTGTTCCCTCGACTAGAAACGACAGGGAACCGCCCAGTTTG
GTCGGAATACATTGTCTTTTTGGTGGCATCGTACACCCGTAGGTAGACATCTTTGTGCCG
GACACCGGGGGTAGGTTTGAAATTGAGCATAGCGTCTTCGTCAAGTATTTTTGTTGACCT
AACTCCTTGCCGTGTTTGCCGCAGATGTCCCTTTTGGGTTTCGTCCGAGTCAGGGAAGTG
CTTCGAAATGGCATGTGCAGTGAGGCCTGGGAATGATGTGAGCTGGTTGTTACGGATGGC
CGCGAGCAATGTTTGTTTGGTCGGGAAGCCCAGCGCCGCATGGAGGAACCATACAACCTC
TCGTGTGGAGGGTAGCTCGTAGACATTGGCCGCTACCTCATGGTGAGACGTTTGTGGGTT
AGTTTGTTTCCAGTCCGTTGTACAGTCTAAAACATCTGCTCCCGCCTTGTTATGTTCGAT
GGGCACCACCCATAGTCCGTTGCCATCCCGGCACCCTTGGAGCACCGGTGGTTGGGATGC
TGTGATGTTGCAGGTATCTTGTGCATACACTTCTGCTCCCTGGTCGTATGGACGGAAGAT
AGTGGTATAGCCGTTGTTTGCAAGCACCCCTACACTAAGGAGTGACTTCGCCAGTGCCGG
TACGATTGTTGTGTTCCGTGCATTGTCAACGAGAGTTGGAAGCGGTAGTTTGGCTGTGTG
CGTGGCGTCGATTATGTGTCCATCGGCAACTGCAAGCTGTTTGTTTGATGTACCCGTGAG
TGTGAGGTTTGTTGCGTCATTGCTGAAGTTGCTTGTTGCCGCCGAATCTAGATATGCTTC
ATTTTCTTTGATAGCTCTCACGACAGCTGCATTGTCAAGTTGATTGTTATGTTGTTGCAA
TTTCCAGTGGACGCGCCGGCGTTCCCATTTGCGACTGCACTTGCTGCCTGGTTGGCGCAG
GATAGATTTGGGTTTGGATTGATGTACGGGTTGATGTGGGGGTGGGGCGGCAGAGTCTGT
GGCGTCCAGGTACGTGAAACCTTTGCTTAATTTACTTAGGTTCACTATACCTGGCTGCCA
GATTTCGGTTTCGACTTGCTGCCCCCCACACCGTCATTTCGAGTTCCTTTCAGCCCTACG
CTCGGCAATAGGCTTCCATGATGCTGGCCGTGATGCTGCATTGGCTTCGAGTTCCCAGCA
TTGCGCATCGGGACGGCCGTGCTTGCATCCGCAATGCACACACGGTATGCGGGGTTGCTT
GCCGGAACTACCCGTCCCCTGGGCGTTGTTTGTTCCATTGCGAGTGCTTGCGCTACCTCC
TGCGTTTTGTGGCGTTTGGGTACCCAGCTTCTGCATTAGTTGACTCAGCATTGAGGTGAG
TTGTTCAAATTCCTTCTTGTTTGCTGTAGTGAGTGCGTTAGCCACCTCCGCGATTGCCCA
CGCTGTTTCCTCTGCTTGTTCCTCCGCAGTTTTCACTGTCGTTGCCGCATTTGCAATGCC
GAATCCCATGGCCTTGGCGGTGGATCGGTTGCCCTTGTTGCGCTTGGCAAATTCGGTGAC
GATGAATGTGCGAAAGTTGGGAAATGTGCGGTCAACCGCTGGGCGAGCGTCGAACTCTCT
GAGTTGTGCGTCGTATTCACCTGTCGCCTTGAATGCGGCTTGTGCGAGAGAAAGTCGGAG
CGCTTGTTGGTCTGGTAAGCCAGCCTTGATTAATTGTCGTTCGTATTTATCGTCCCTCGC
AAATTTTGTGGCTGGATTCTCTGACACTTCCCATGGTTTCGTTAACTCCGTTATTAGATC
GGAGACGTCCATGTAGTCAAGGTCGCCTCCTGTGCCACGGAGATGATCAATCATTTGATG
AAGTGTTAAATGCGTGAAACCCAGCGTTGGGCTTCGGATTGCTTCGAGCCATTCGGGATC
AACGGCGCTGACAATGTGTTTTCGCGCTGCATTGAGGACCCCAAGGTAAGTTTCAAAATC
ATCTTTTTCAGCCTTGTGCTCCGCCACCTGTCGCTCACGAATTGCTGGGTCAGGGTCCAC
AGTCGGTGGGTATGGTCCTGGATTCGTTGGAACGTTAAATGGGGCATTTCCGGTCGAGAA
CGTTCGATACTCCGCATCGTCAATGATCATGCCAATGTGGCCATGTGAGCCTCCTCCATT
CGTTGTGGGGACGCTCGCCAGCATTTCTGACAATTCGCGAATGAGATTTGTGACGTCCTC
GTCCGTGGGTTGCCCGTCAATTTTGGTGACGAAATGGTCTTTCAAGCTAGTTTCGATATC
CTGTTTGATGCCCATGATTGATTATTTGTTTGAAAGGATTAGTCACGAATGCTAGACAGC
GGCAAAGATGTTGTCTGTTGCGTAAATAGTTCGTGACTAATTTATGAGCTATTGGAGCTA
AAGTAAAACTAATTTGTGCTGGAACTGTTTGCACCATAAAACCTTGCAAACCAGTGAATT
CATATATTTGAATTCATACCTAGCGTACGTACTCGGTACCTCTACTGTACCTATGTGAGC
ACTTGTATCGAAGTTGCTCTAACAAGTATAGGGGAACATTCGTCACTGCTCATAGTTTAC
TTCTACTCCGTTATAATGATTTGCAGGGCTACTAGGTAGTATGGTACTTCTAGTCATATT
ATGACTTATTATACGTGTTAATTCATCTTTAGTCCGCATCTTCTTTCAGATGCGCTGAGG
ACTGAGCTACTTCGCTGCGACTGCGACTGCGTCACCCTTCCATTCGTGCAGACCACAGCA
GACAACCCCGGCAGCAGTAGGACGAAAGGGACGATTTGACCTAACGACGACACCGTTGCC
ATTACCATACCATAAAATTACAATTATCATCAGCATGCCGACCAAACGCGCATGCACCGC
ATGCCACAGAGTCAAATGCAAATGTGTCTTTTCTCAAGAGGCCGCATCGAAGTGCGACCG
ATGCATTCGGTTGAATATAGACTGTGTGCCCCATTCGTCGAGGCAGGGCAGAAGGAGGGA
GAAAGACGATAAGATAGCGATGGGTTCCCAGAGCTGCAATGCCAGCGTGAACCAAGACCA
GTTTATTGACATGACCTCAGGCTTGAGGTCTGGGTCTAATCTGCTTATAAAAGCAAACGT
ATTCCCTGAGTTGGAAGCAGAGAAAGTACGAACCACTTTTCAATCGCAAGATGCCTCATC
AACCCCCAAGCTCCATGGAACAGGTGATCTTCGCCTTTCTCTCAACACGGATTTCGCAGG
TCTCAGCGAAACGATTCCACTCAGCCCACCAACAGCAGCCAACAGTATGTTAGAACGAGC
AACTTCAGTCACCGTGGAACAACCAACAATTGGCACAACGGACAAAAACATCACCAAATC
GACCCATCAACACAACACGGCCCATAATAAGTCCTCTAAGACCACGCCAATTCCTTTGAG
AGAATGGATAAGTCAAGCACGCGGTTATGGCGAACATTCTCCAATTCATCCCCAGTATCT
CACAGCTTGCCTCCAAATCGCTCTTTCATTGGCCAAGAGGGTTGGTGAAGCGAAGGATTT
TCCGTGTGGCTCGCTTCCAATCGATATTTCCACCTGGTCGGAGTTTGTCATAGTGAAATT
GACAACGAATGGCACCGATAGTTTTTGTGACCAGGATGATCCTTCCTCCGCTCAGAACGC
ACAGGATAATCTAGCCTCACTCGAAGCATGGTTGGATGACATCTGTGAAGAGAACGAAAG
GGACACATTATCGTTTCACCGAAGTGTCTTGTACAAAATTGATTCCACTGATTTTTTTAC
TTACACCACCAAACTTAATCGAGAGAGCAAAGAATTTCTATCGTCGCATGATCAATGCCA
ACGAATTTATTCTCTCGGATTGGTGTTTTACGAACTATTCTCTGGCGGAAGATTGCTACC
CCGTGAGTTTACCCCCCTCTCCTCTTCTCAAAATCGAGGAGCGACACCAAATCTTTCAGA
TTTGAATTTGGCCACGCTCCATAACAGCAATAAGGTTAGCAGGAATGGTAGTGACACGCG
AAAGAAGATACCTGTGCCTCAGGTACAGTTGCACTCAGCTATAGAGACACTCAAACAGAT
TCGTGTTCCTTACCGACTTTGCGACTTACTCTTTAACATGCTCGATTGCATCAATGGTGA
CTTGAGTGGAGATCGCGCATACGTGAACATGTCAGAAGTAACATACGATTTGCAATTGAT
GATTGACAAGCCAGTCAAATTCCTTCATGACATTGACGTGGTTACTATTTCTGGAACAGG
CTTAGACTTGAAGCAGATGTCCGTCGTTCGAGATAAGGAGTTTGCGTCGCTCCAACAAGC
GTATAACCGTTCTATCGAAGGGTCGTCCGAATTTGCAATCATCACTGGTAGTTCAGGCAC
AGGGAAGTCATATCTAGCTTTTAGGCTGGGCAGGCACATCACTTCATGTGGTGGGATCGT
TCTGACTGTAAAATTTGATCAACTGACACACGCCAATCCTTTCTCAGCCTTGGTATTCGC
ATTTAATCAGTATTGCAACATCTTTACGGGTATGCAGGATTCTGACTGGGTCAAGTCTAT
CGCGAAAAAGCTTCGAGATGCACTGGGACAAGACGCGACATATTTAATCCAGGTCATTCC
CAAGTTGTCGGAGATTCTCGAATGCGATGCTACTGACGCAGTTCCCGACCAAGACTGTGC
AAACGGACTCAACAAGATTCATTACTTGCTTGTTCGATTCGTGGAGGTTGTATCTGCTTG
CTCAACAGTGACAGTGACTCTGGTTCTTGATGACCTCCAATGGGCGGATGCCTTTTCATT
ATCGGTCCTCGAACATATTCTGAAAATGCCAGAGGAAGATAAAAGATTTTTCTTCATTGG
ATGCTATCGTGATGATGAGATGGAAGTTAACCATCCATTTAAGAAGATTACAGACAGTTC
CAACTCCTATGGCATCAGTCTGACGATCATTCATTTGGATTGCATGGACAAAGACACAGT
GAACACGGCGGTATCCGAGTTACTTTGCCTATCCCCTCGGCTGGTGAAAAGTCTCTCTGA
CATAGTTTATTTTAAGACGAAAGGCAATGTTTTGTTCTTATCGCGCCTGTTGATATCTTT
GAATACCGAAGGGCTGCTCAACTTTAGTCTGGGGCGCCGTCGTTGGGTGTGGGATGAAGA
ACTGATCCAATCAAGAAAGTTGCCCAATGACGTTGCATCGTTCTTTTCAACTTGCATCGG
CAAGCTCTTGCCGCAGGTTCAGGTAGCACTTCAGGTGTTATCTTGTTTTGGTTCTGCGGA
TGCGTGCGAGTTATCAATCCTCGAGTCGAAACTTAACTTGGACTTAAGAAATCCACTGGA
AATTGCCGTGGCCGAAGGATTCGTCTCCAAAGATAATCAGCTATATCGTTTTTCGCACGA
TAAAATCCTTCAAGCTGCTTATGAGATGGCAGAGCTTGAAGATCGTCGCCTCCAACACCT
ACGGTACGGGATTTGTTTGCTCAAATTCTTGGACACTGTAGATGCCCCTGGCATGCTCTT
TACGGCAATTGGCCAAGTTAATCTCGCTGGCCCCTCTGTTGTTGCTGATCCGGCGCAGGA
TATCAAGTTTGCTGCTCACAATTTGATGGCGTGCAAGAAGGCACTGGGTATGTCCGAATA
CACGGCGGCATCTGCTTACGCCAAAAACGGGATAGCATTCATCAAAACAGAGAGTCATTG
GAGAGCTCACTACAGAATTTGTCTTTCTCTCTTTGAGTTGGGAGCAAAGTGTATGCTTGT
GTTAGGAGATTTTGTTAATCTCACGAAACTATCAGATGAGGTTTGCAAAAATGCCCAGTC
TCTAGAAGACAAACTTGATACTCTTTTCGCTGTCATGACTTCCTTGGCATACGCATCAAA
AATTTCAGATTCAGTTGATATGGGTCTATCGATTTTATTTCAACTTGGTTATGAGCTGAC
GAGCCCTGCTACTTCAAAGGAAATTCTGCCCCTTATGAAACAAAAACAACAAGATCTTGC
TGTGCCTGATGATGTCTTGTTGAGCTACACGAAAATGACAGACACAAGGCATCTAATGGC
AATGAAATGTTTGGCCAAGTTGGAGATGACAACGGCTATGGTCAAGCCATCTCTCCATCC
CATTGTAACTTTTAAGATGATTGAGCTGACAGTTGACTACGGGTTGTCACCGACCACTCC
AGTTGGATTTGCCTATTTTGCTGGATTGCTTTTAAAACATGGTGAAATGCAGGCTGGATG
TCGTTTCGCTAAGTTAGCAATGCAAATGCTTGACCAACTCGGATCAAAAGAAGTTGCAGG
TGATATGCAAGCCCTTTCCTCATTCACGTCATTCTTCACTTCAATATTCTAATAATTGCA
CGATGCTCTCCGCGTTATATACTTGCAGGCGAAATCATTTTTAAGTCAACGCAGGTACTT
TGCTTTCATTTACCACTGCTAAGTGTCAATGAGTACCGTTTGCGTGGCCAGGAAGCGGCA
CTGGCAGCAGGAGACGTGTCATTTGCATGTGGACTTAAATTGATGTAAGTTGATCTTTTG
AATTTTCCACAATCAATCATGCATTTTTGAGTTATTTCGCTGATTTCTATAACCTGTGAG
TATAGATACTGTGTGACGATGTTTTGGGCTGGATCAAATCTCTCGACTGTCAAGGATACG
TATGCCAAGGCTGGCCGCTACATGAAGGGGCAGAATCACTTGACAAGTTATAATTGCCTT
CTACTATCATATCATAGTATTTTGGCACTTTTGGGGGAATCAATCGAAGAGGAAGTGATG
GAAGATCGTTTGACAAATCCTTATCAACGTCTGACATAGTGAGTGCTAAAATATTTCATG
CCATACTTGAAGCGCTGTCACCTTGGCTCACAAGGGTTGATGCTAACTTGCACATTATTT
CATAGTCATTTCCAGCATATGTTCTTATCCTTTGTATTGAACGTCTACAACGACATGGAG
CAACATGCCGAACGGTTCTTTGAATGTAGAAAGGTTTTTGAATGCAAGATGTCAATTTGG
TATGCAATGCATGAGTTTTACGGTGGACTCGTGTCATTCCGAATGTATCGCGAGACCGGC
GACACTTTTTGGTTAGATAGGGGCAAGCAATGCAAGTCAGCAGTGCAACGTTGGGCAGAG
CACGGATCTTCATGGAATTTTGAACAGAAACACTTCTTGTTGGAGGCCGAAGAGCATTAC
TGTCAGTTCAATTTCTTGGCTGCGCAAACTTCATACGATAGTGCTATATCATCCTCACGG
ATTCATAAATTCGTCAATGATGAGGCACTAGCTTCTGAGCTTGCAGGATTCTTTTACCTA
AAAGTTGGCATGTCCGCCGAATCCATCCAGCACCTAACATGTGCGCATGAGAAATATATC
GAATGGGGGGCAAGCTTTAAGGCTAATGCAATCTTTGACTTTGTACAGGAGACATTTGGA
GGCAACTCCCCTTATTCTTCGTCTATCATCGCGGAAAGCTATCATGATGATCAAGGTTCG
TGAAAGCAAAGAATTTCATGAATTGGGTGACGTTTATTCTACCAACATGTCGGGTCTGCC
CACACTAGCAAAGGTGTCTGTCTAACCTTTGACCAACCGTATAAAAGGATAAAAACCAAG
TTAACATAGATGGTCTCTTAAAAAGACCGGAAATCCAGTTTTATATATGGAAGACAAATA
CATTTTCTCAAATACTTATGACATGCTGTACCTGCTCTCCAAGTGGAAAGTCAACTTGGC
AGACTAGCGCTCATTAGAGTGTACCTATTAGTTTTCATAATGCACACATGATAGTGGCAA
CCAGGACCATCCAGCAAGGGGGGTTCTCACGTACATTGTTGATATCAAACATGACGTGAT
GTACGCTTTATGTCAGCACTGGCACACTTTGTTGAGTCATGGAATGCCGTCCAAAAGCAA
AAGAGTCAACAAGAGCCACTCATTGTGCTATTGAGGTGGAGCCTGTCTTGACTATGGGGC
CTAAAAGAAACATACCAATCATTGTTAATGCAGAATCTTGTCATAAAATAAGCAATCACC
AGTGGAGGTGAGAAAAAAAGAAATGATGGACAATGAGAGCAATTGCTCTTTTTATTAATG
TCGGGTTCCACTGGACAGTTTTTCGTGCTCAACTGCATTGATATTACCCATCTCTGTTTG
TGGAAATCATCAACTAGTGCTCATGGATCTTCACGTGCATATCTGGAATATCTTTAAGAG
CTTGCAACAAAGTCACAAAGACATTGGTTTGACATGGCAAAGCCATGATTTCAAGTACAG
CTTTATTTTTGACAATCTGTTTGGACAAAAATGATGAAATGGGAAATATGGCATCGTTTT
TTATGATGTCACTGCTTGTCATAAATGATGTCTAGCAAGTCAGCTATTTCCTCAAGGCAA
CAAGGTATCACTGGCTGTACATGACTTTTTGAAAGGATGGCAAAAACAAAACACAAGGGA
TCATAAGGTGGGTCATGATTTTTCAACAGGGGGTATTAAATTCTGTTGATGGTCTCCGCC
CTTCTGTAGTTGTTAGTTAGGCTTGGTCTCTTTGGGCCAGCCATATGTGCGCCCTATGAA
CGTCTTAAGCAATTACATCTGCATGATCTTTCTGTTTTGCCGGCCATGTTTCCAGGGTGG
ATAATGAGTTGGCCCACTGAACCTGATAACCCCTAGGAAAGCTAACCTGATTAGAGTTCA
CATATTAGCACTCATAAACATTGCACAAAGCAGCTACCAGGACAATCCAAAAGAGTAAGG
AGGGGAGTTGTTCTCACAAAGTTCAACTTGTTTGCATCATAAAATGCAAACGTGACTTGA
GGTAACATTATGTCAGCACCAAAACACTTTGATAGGATCTAACTGTTCTCAGGAAATCAA
ACAAGTCCCACAACAGGTGCTGAAGAACTTTTTTTACACACACAGCTGCCTGAGATAAAG
GTCATCTCAACTTTTGGGCTTGAAAGAAAGAAACACATCATCTTGACATACTATAACCAC
AAACCAAGATGTTGTAAGCCAGCACCTCCCTCATGCCCTTCCCCAGTAACCAAACAATTT
GCCAAGCAATGCATCTACTGGTACTGGTTGATGTGGTGCCATGATGGACTACTTTTGCCC
TGGCACTTAAACAAGGCATGCCCACCAAAACAAATGGTTCACCAACAAAGGCACAAAAAA
GTTTCTTCTAAAGAGGACCTCACAGGGATCATACAGAGTTCAGAAAGCAATGGGTGGGAA
TAGTACTGGTTGATGTGATGTCATGATTTGATGCTTGTGAATGGACACTAACACATTTGA
GGCAAAGCTCACTTTTTCGTCCTTCATTTTACATTTTTGTGTATCACGAGAAAATGTTTA
CCAAAAGAATAATAAGGCTGTTCCTATGAAATGATGTGATTTTTGGTGGGCAATCTGTCC
ACCAACATATTTTGCTAGGAAAAGAAAACCGGAGCACTTATTCTTTTAAGAAACAAGGTT
TTGTTCTTTATTGAATATTCTTTGACATTAAATGGAAGTCTAACAAGTCCTCTTCTCTAG
AGCCACTGACATTTGTTTATCCACAGGTTTTGGAGGACTGCCATGATTTCGTTCATGATA
CATCAATTTTCAATACTAAAAAATACATTCATGATGGGAGGTCTTATCAGTCCTCTTCTC
TAGCTCCATTGAAATTCATTTTTAGCTACAATTCCACACAACATAAATAAATTTTCAATA
CCAAACAAATTGTATGCACAATGCAATGTCTTTTTGGTCCCCTACTGTGGCTGATTACCT
TATATGTTGTTAGTTGAGTACCCAATGATCATACTCATTTTAGGCACACTTTAGGGATGA
CTATAGACAAATTTTCATAGCTGTAATTCTGGAGTTTGTTGTAATGACAAAAGAAACATA
CCAAATGGTTTGTTAAAAATGGACCAATTTTGGTATCCACAGGGTATTTAATTGGATTTG
TCCAGAGTGAAATGTTGTTTCGCAAATTCAAAAGATAACTGAAGTGATAGGTTGTGCTTT
GAATGTATGCAATGGATATAAAACCATCCTAGAGAATACAACTTAACAACAACATCTTGA
CATTTTACATCAAATATAGCACTTTACCTATGAAGGGCACATGATGAGCTTCTAAAGAAA
CTAGGGAACAAGTCCTTCTATTGGATTGCTAGTAGTGTATGACGTAAGGAGACTTCCGCA
AAATTGATTGACACAAGACAAACATAAGACAATGCCCAGGACGTATTTCAACTTGAAATA
CCATGTTTCATTGTCATGTGAAATTTCCCCACCCAAATTCCAATAAAGCCAACAGGATAA
AGCCAAGTCACCAATCTTTGAGGCCTTTCCTACAATCAAAACTGGCTGTAACTAATTCAT
CCCTAACAGTCTTCATGACTTTGGTGAGGAATTGTAGAGGTATGATGTTGTTTCTAACTT
GCTATTGAAGCACATGGCTGTGTTTCAGCAATACATTGCTATAGAAATGCATCTGAACAC
TCGGAACAGTCAACCCCATCAATTGATAGATATGTACCTCAACATTGGCACAAATATGAT
TCTACAAGGAAGTCATACTTTGTCAAGCAATCAGTACCTTAGCAAGGTTAAGTCACAATG
CCACTTTGACAGAGGATGAATTGTAACAGTTCAAACCTACTTTCGATTCAGGACATTGCA
TTCTAAACCATGCTGAGCATAGCGAGATGCATCGATCGTCGTTAATTAGGTGATAACTAA
TTTATGAGAGCTATTTTGTAGTCAATACAGTCCCACGTATTGACGACGCATTTCGTTTGC
TCTTAGCATGGGCCTTTTTGGGCTGAGGACCTGAGAGAGTACTTAGGTGCTATGTACACA
TACTTTACCTGTGTACCTCATTACTTACACAGAGGTACAGACTTAGAACTTACCTTTCTA
CCTGATTACTATACGGTATGGCTAGCATAAAACAGTCATAATTTAGTAATCACCTGATTA
TCAATATCTACGTGTTTGCTATGCTTATGCTCAGCAGTGATTACTAAATTTTTGCACTGA
GCAACACCTGCAAAACATCCACGACAACAACCAAAATCAGCCACCACCATGTCCTCGCCC
ACCGCGAACGAAGCCACCGTCTATGAGGCCGTACGAGCCATCGTATCACCACTGCCTCTC
GACAAGATCGTGGGCCAACCAATGACCTCCACCGTAAACCATCTCCGGCGACGAATTGCA
AAAATCGCGGCAGCCGTCAAAACAACAAGCTGCGGCGGACGTCATGGCCATCTCGCACTC
GTGCTCACCGACGCCGAGTATCGCACGGTCACGGGCAACCCGGACATCCCCATTGACCGC
CTCCCCACGCCTCCGATCATCGCGGCAGGCCTCACAAACACCACCACGCTCACGAATCGA
GCATCGATCACGGGCCTGCACAACCTTGCGTGCCAAGAGTTTTGGAAGCAAGAAGCCGTC
GATGCGCTCATCGTCGACAAAATCGTGCTTGAGGCCGTCGATCCCACGTACGTCAAGGAG
CTCGAAGATGACTACGTGGGCTACAGCGGCCAGACGATCAAGACGATCGTCCAGCATCTC
CGCACTGAGTGGTGCATCGTCACGACCCTCAAGAAAAAACAAGCCGCCAAGCCTTCCACG
TCCAATGGGACTTCACGAGCCATATCACGAAGTTTGCCCGTGAACTCGACAAGCAACAAA
AGCTCTGTCGGGACATTGGTGTCCCTGTTGCGGAGGCCACAAAGATCCAACATTACGTCG
AGAGCATGTATGCCTCCGGAATGTTCGACGACAAGGAAATGCAAGCTTGGGAAATCAAGC
CTTCCGCCGACAAAACCTGGGACGCGGCTAAGACACACTTCGTTGCCATCTACAAGAGCA
AGGAAAAGTTTAACGCCGAGCATGAAGCTCGTTCGGAAGGGTTCGAGAGCGCCAGCAGTT
TTTTTGACAGTGGCAGCCGCGCATCCAACAATCCACCACATGTTCCGTCCAGCATCAACT
CCGCCTTATCACCTGCAGACCACCACTCACTCCTTGAGTACACCAACAGCTTGGAGGGAG
CATTGGAGAATGCCACCGAACACGCAGCCGCCATCACTCTGGACAACACCACTCTCCTCC
ACAAACTCGAAGCCCAACAGAAAGCCATCCTGGACCAACAAGCTAAGTTCTTGACTCTCC
TTTCACATCCCACTGCACCTCGCCAGCAGCGCAACAGATCTAATGGCATGCCACCCTCCG
AGGGCAGACGTCCCCAACGTTTCTGCAACTCATGCAAGAAGGACGGCGTCTACCACGAGG
ATGACGAGTGTTTTGCCCTGGACAAAAACAAGGACAAACGCCCCTCTTGGTACAAACCCA
AGAAATAGGATCCAGTGGAGACCGTTAGTTATTTTAATTCACTAAACCCATGTTCACTAA
ACTATTGGTCTCCACTTGCTTGCCCTGAAACAAAAGTTTGTTTCAATCTCCCGCCGCACC
ACCGTGACAAGAACAGCACAGCCTGGCGACACCACATGTCCCGCAGCATCTCCACCTTGT
ATCGTCCCACTACCAAATACAAGTGGCGACACCACCCCACACCCATGACCAAACTGCAAG
TCAAGTAGGGCATTTCAGACGGCACAATGCCCTCCGTAATCAGTGACACCGGTGCCACTT
CGACAGCTGGAGCACGCCATGATCCTTTCCACTCCACTACAAAACCTTCCAGCAAGGTTT
TCCTCCTGCCCACAGGTGGCACTGCACAGGCTACACATATCTCTCAACTCATGCTCAATG
TCCGTGCCCCCGCTAACCAAGTTGACATTGTTCCCAATCTCACACAGACTCTACTCAGCG
GCAGCAAGTTTGCCGACGCTGGGTACACTGCCGTTCAACTTCTACGACTCCAACAAAATC
CACATCAACGCCACCTCCATCCTCCAGGGTTACAGATGCCCACACACCGGGCTTTGGCGA
GTACCCTTACGCCAAATCACCCGCAACATCAACAACGATACCCTCATCCTGGACTCTCCC
TGTGGTACGAAATCACTCAACACAAAGTATGTCGTACCGTCCACAAAAGAAATCCGTGCC
CTCCTTGCATCATCTAGAACACGGGAGCAGCATACCATCCTCAATGTCTACAAGCTACCC
AGTATCGAGCAAACTATTCGGTACCTCCACGCCGCAGCAGGTTTTACCACCAAAACAACG
TGGATGGCAGCAATTTGGCGTGGAAACTACGACACGTGGCCCCTCGTAACCATCGCCAAC
GTACACAAGCACTTTCCCCAGTCTGAAGAAACGCAGCAGGGGCACATGCGTAGCCAGCGC
CAAGGCGTGCGCTCCACCAAGACAACTCTGCAAGCTCCAGCAAACCCACCCTCTCACACT
GCCCCCTCTCTCCCTCACCATGACATATACATCAAGACCTATGCCACCCGGGACACAGTC
TACACTGACCAAACGGGTAAGTTTCCTCACTTATCGTCCAGAGGCCACAGGTACCAGATG
ATCCTGTACCACACCAACAGCAACTTGATTTGGGTTGAGCCCACGAAGAATAGGACGGAG
GGTGAACTCATCCTAGCACGCACCAGAGCTCTCTCTCGTATGCGAGCATGTGGACTCTCA
CCCAAGCGCCAGGTCCTTGACAATGAAGCATCCGCAGCATACAAGCAAGCCATCCTCGAT
TCAGGCATGACGTACCAACTGGTGCCACCTGATGACCACCGCCGTAATGTTGCCAAAAAG
GCCGTCCAAACATGGAAAGACCACTTTGTTGCTGTCCTCAGCGGTACAGCCGACAAATTT
CCACTCCACCTGTGGTGCCAACTCATTCCACACATGGAACGGCAACTCAACCTCCTACGG
CAGTCCAATGCCAACCCCAGGATCTCCGCATATGCCCACCTCTATGGACCGCATGACTAC
AATGCTTCACCCTTCGTTCCGCTTGGTACGGAGGCCCTTGTTCATGACAAACCCCATTGA
CGCAAGACCTACGCTCAACACTACTCCAAAGGATGGGTCATTGGCACATCAATAGAGCAC
TATAGGTGCTGGAAAATATGGTCGCCTACCACGCGTAGCACTTGCATTGCCGCCACTGTG
TTCTTCAAACACAAATACCTCACCAATCCATCCATGTCCCCGACAGACGCCCTCATCGCT
GCTGCAGCCAATCTTGCTCACGTCATTAAGCACAATGCCAAAGCACAGCACGTTGGGGCC
AAAAACCTACAAGACCTCCAGCACCTCCAGCAACGTTTCAGTGACGCCGCCAAGCAACCG
CCGCTACCACCAAGACCAACCACACCAATCCCTGCCAACGCCCCACCTCCAACGGGGGCA
ACCACATACGCAAATCCCCACTGCCTGGCCGCGGCCCTCCACCAGCCCCGTTATCTCTGA
TGAGGAGGACAGTGACGACAAAATGGCGCCACCTCCAAGGGTGCCGACACGCCGCCCCAT
CCCCTTCCTACCTCGCCCGCAACCTACTACTACACCACCAGCTCTCAACACTCGTAGCCG
AACCCGTTCCCTCACGCACAAGACCATGCTACACTTCTTAGCCACACGTCACATTGGGAT
CACCGCCGCCCAGGCCACACAACGGCGTTACCCACCCGACATGCTCCATGCAGTCCTCAA
TGACGAGACTGGTGAGTTAATGGAATACCGCCACCTTATTGCTAACCCCAAATACCGTGA
CACCTGGCAGAACGCATATGGAAAAGAACTCGGCCGACTTGCGCAGGGATTTCCCGGCAT
CGTTAAAGGCACCAACACCATTGTTTTCATCCGCGAACACACGTACCGCAAAACCGATGG
AAGGACGTGACGTATGGGCGTATTGTGGCTAACTTTTGCCCAGAAAAAGATGATCCGTAT
CGCATTCGCCTAACAGTTGGAGGTAACCGCATTAACTTCCCAGGCGACTGCGGCACGCCC
ACAGCCGACATGATCACTGTTAAAATACTCCTCAACAGCGTCATCTCTACAGTTAACGCC
AGGTTCATGACCATCGACATAAAAGATTTTTATCTTAACACGCCCATGGAACATCCAGAA
TACATGCGACTCAAACTGTCCGACATACCCACCAACATCATTGAACTCTACCGGCTCCGT
GACATTGCACATGATGGATATGTCTTTGTGCGCATTCAAAAAGGCATGTATGGACTCCCA
CAAGCCGGCATCATTGCGCACCAACTCCTCGAACAACGCCTCCAAGCCAACGGCTACCAC
CAAAGCAAAATCAACCCCGGATTCTGGACACATGATTGGCGACCCATCTGTTTTTCCCTC
TATGTCGATGACTTCGGCATGAAATATGTCGGCAAAGCACACGCCGATCATCTCATCAAC
ACATTTAAAGGCCACTACGGTATCTCTACAGATTGGGAGGGACGACGCTACATTGGTCTT
ACCCGGCATTGGGACTACCGCAACCGTCTCGTCTGCCTCTCCATGCCCGGCTACTGCGAA
AAAGCTGGACAGCGTTTCCATCACCTCAAGCCTGCCAAACCGCAACATCAACCTTATCCC
AGTGTGCCGTGCACCCATGGCAGCAAACAACAATTGTGTGCCACTGCTGACACTTCACCA
GCACTGGGAAAGCAACAAAAAACATTTGTACAGGAAGTCATTGGATTTTTCCTGTATTAC
GCCCGGGCAGTTGACTGCACTATGCTTACAGCCCTCGGCTCTCTCGCAACACAACAGGCA
AACCCTACGACGACCACACTGGACCGGGTCTACCAATTTTTGGACTATGCCCTATCACAC
CCCAACGCCGGCGTCACGTATCAAGAAAGTGATATGATTTTAGCCGCCCACAGTGACGCC
TCATATCTCTCTGAAACGAACGCACGCAGCCGCGCCGGTGGTCATTTCTTTCTCTCCGAA
AACGACCATTACCCAAACAATAATAGGGCCGTCCTTACCATTGCGCAAATCATCAAAGCC
GTTATGTCTTCTGCTGCTGAGGCCGAACTCGGTGCGCTATACATCAATGCCCGCAAAGTC
ATTCCCTTGCAACACCTCCTTCTCGAAATGGGCCACCCGCAACCACCCACTCCCATCCAA
ACCGACAATTCTACCGCCCTCGGCGTTGTAAACAACACCGTCCAACCCAAGCGTACGAAA
GCAATGGATATGCGATTTCACTGGTTGCGCTGTCGCATTAACCAAAATCACTTCCGGCCA
TACTGGCGCGCAGGTGCCACCAACTTAGCTGACTATGTCACCAAGCATCACCCTGCCATC
CATCACCAAGCAGTCCGGCCCCTCTTCTTAACAACTGATCACCCAACACTACCAAATTCG
AAACTAACAGCACCTTGCATTCCATGCAACACAGTACTGCGTCCCCCCATCAGCAGACCA
GCTGCTAGTGCCGCATAACCCAACACAGATACGGTCTACACCATACCGCTGCAAGGGTGT
GCTATGTACACATACTTTACCTGTGTACCTCATTACCTATACAGCGGTACAGATTTAGAA
CTTTACCTGTCTACCTGATTACTATACGGTATGGCTAGCATAAAACAGTCATAATTTAGT
AATCACCTGATTATCAATATCTACGTGTTTGCTATGCTCAGCATTACGTGCTACTCATGT
ACTGATAGGTACATACAAGATTGCACATGGAGAGAATGATGGGTGTTTTGACTGGTTTCG
GCTAGTATAGCACACCCTTGCAGTGAAAGAACCCATCAGGTGTTCAATATGGATTGTTTT
AAGCGGCACAAGCTTGTGGGGTAAGGGTAGGGAGTGTGGTTGCGACTTTTAGTATGTTGT
GCGTTTTGTGCCGTAGGTCAAGAAATTTTGCAGGTTGGGTGAGGTAAATGTGGCGGACGG
ATTGATGACGAGTGGAGGGATGATGTTTTGTGACGTAGTCTGCTAAGCTAGTGGCTCCTG
CGCGCCAATAGGTGCAAAACTGTTTTTGATTTTCACAACAACGGAGCCAATGGAAACGCA
TATCCATTGCTTTGGTGCGTTTGGGTTGGATGATGTTGGTGACAACACCAAGAGCTGTAG
AGTTGTCAATTTGTATGGGAGTGGGCGGTTGTGGATGGCCTAGCTCCTTGAGAAGGTGTC
GCTGTGGTACGGCCTATCTTGCATTGCTGTATAAAGTGCCGAGTTCTGCTTTGGCAGCCG
AAGACATGACCGGTTTGATGATTTGTGCGAGGGTTAAGATGGCGCCGTTGTTGCGAGGGG
ATGAATTGTCTTCGGACATGAAGAAATGCCCCCGCCCTGCTGCGTGCTTTTGTTTCAGAC
AGATAGGAGGTGTCACTGTGGACGGCAAGGATCATGTTGCTGGCGCGATATGTTATCATG
GCGTCTTGATGCGTCATGGCGTAGTCGAGGAACTGTTGTATTTTCAACAGGGTATTCTGC
GTTGGAGCTGCTTGTTGAGTGGCAAGTGAACCAAGTGCAGGTAGCATGGTGCAGTCCACT
GCACGCGCATAGTAAAGGAAGACCCCAATGACTTCTTGGACAAAAGTCTTGTTGGATTTG
GAGAGTAATGCGGTGTTGTCTTCAGTCTCGGCATATTGTTGTTTGGTTCCATAGGTGCGG
GGTGTATGCGGATAAGGTTGATGTTGTGGTTTGGTGGGAACAGGATGGTGGAAACGGTGG
CCTGCCTTTTTACAGTAGCCTGGCATGGAAAGATGTACCTGTCGGAGGTTATAGTCCCAT
GTGATTGTGAGCCTGAGGTATCGCTCTCCTTTCCAATCTTGTGACGTCTCGTAGTGTTCG
TTGAGTGTTTGGATAAGGTGGTGGGCATGTTCAATGCCAACATATTTTACTCCAAAATTG
TCGACACATAGGGTGAATGAGATGGGGTGCCAGTGGTGTTTTCAGAAACCTGGTGTGATG
GTGCTCTGTCGGTAGCCTTTGGTGGCGAGTCGCTGTTCGAGTAGTTGCTAGGCAATGATT
CCTGCTTGTGGGAGACCGTACATACCTTTTTGGATAAGGACATAGATGTATCCGTCGGTG
GTTGCAAGTTTGTCGAGATTGTAGAGTGCAATGATGTGGTCTGGTATGTCAGACATTTTG
AGGCGCATGTATTCGGGGCGATCCATTGGAGTGTTAAGGTAGAAATCCCTGATGTCGATG
GTCATGAATCGTGCACCTTTGGTGGAGATAACGCTGTTGAGGAGAACCTTGGTGGTCAGC
ATGTCCGCTGTAGGTGTGCCGCAATTGCCAGGGTATGTGATTCTATTGCCGCCAACCGTA
AGACGGATGCGGTATGGGTCCTCCTTCTCAGGTCGGAAATGAGCGCAGATTCGACCGTAA
GTGACGTCTTTTCCGCAAGTTGGAGGTATTTGGTTGGGTGCAATGAAGACTATGGTGTTG
GTGCCGTGTACTGTGACGGGGATGCCTTGGGCGAGGCAGCCGAGTTCTTTACCATAGGTA
TTTTTCCATATGGTGCGGTACTTCGGGTTTTTAATGAGGTGCCGATACTCCAGGAGTTCT
CCAGTGTCTGTGTCTAAGATGGCTGAGAGTGTATCGCGGGGAAAACGCCGGATTGCAGCT
TGTTGTGGTGTGAGTGGCATTCGGTTGTAGTGTAGGAGATGTAAGATGGTTTCCTGTGTG
GTTGTGTGAGCGCGACTGCACGTGTTGTATGCTGGGGCCGTTGGTGATGTGGACACCCTT
GGAAGTGGTGTTCTGGTTTGTTGTGGTGTCACCCATGGAGGTTGTGGAGGTGACCGTGGC
ACTGGTGGTGGGATGGTAAGTGATTCATGGTCACTGTCACTGGAGTCACTGTCATAGTCG
GATACTGCTGGTAGTGTGGATGGGAGTGGTGTAGTTGGTGAGTGCCGTGTTGAAGGTTTT
TCGTTGTGTAGAGGGGATGGTTGTGTGAGGATTTGCAGACGGGTTAGGTCCGTTTGTTTG
ACTTTGTTGTTGTGATGGGCTTGGACATTGTGGGTGAGTAGATGAGACAGGTTTGCGGCG
GCTGCTATGACTGCGTCCGCGGGGGTGACGGTGGGGTTGGTGATGTACTTGTGTTTGAAG
AACACTGTGGCGGAGATGCGGGTTGTGCATGAAGTTGGTGTCCATACTTTCCAGCAGCGG
TAGTGTTCGTACGATGTGCCAATAACATAGCCTTTTGTGCAGTGTTGGGCAAATGATTTG
TGTCGGTGGGGTTTGTCGTGGACAAGGGCTTCCATGCCAAGGGGTACGAATGGGTGCGCA
TTGTAGTCATGATGGCCGTAGAGATGTGTATGGGAGGAAATGTGGGGGTATGCATTGGAT
TGCCGTAGAAGACAGAGTTCCCGTTCCATCTGGGGTAGTAATTGGCACCAAAGGTGGAGT
GGAAATTTTGTATCTGTGTCACTGATGATGGCAATTAATTGATCCTTCCAGGTTTGTATA
GCTTTTTCTGCAATGTTTTGTCGATGGTCGTCGGGTGGAACCAGTTGATATGTCATTCCA
GAGTTGGTGATGGCGAGTTTATAGGCGGCAGATATTTCGTTCGCGGATGTGTGTAGGTGA
TGGTACATGGTATTGGGGCTGCGTGGAGTGTAGTCCACATTTGGAGTCAAGGATGAGGGT
ATCAACGTTTTTGTTCACCGTGATGGGACAGAGTGGGACTCGCCAGAGGCCAGTGCGTGG
GCATCAACAGCCAGTGAGGACAGCACGTTCGGTGATGTTGATAGTGTCGAAGTCGTAGAA
GTTGACTTCATGTTTGTCGTACAGGGCTTTGTAGTTGGCATCGGCAAATTTACTGCCACT
AAGTAGTGTTTGGTGAAGGTTGGGTACAATGTCGACTGTGTTGGCAGGTGTATGTACATT
GAGGAGGAGGTGTGCCTGGGTTGTGGCTGTGGTGGTAGTTCCTGTGGGTAACATGAATGT
CTTGGTGGAGCGGGCCTTGGAGTGGATGAACGGGTCATGTAGGGTACCTGCTGTGGAGGT
GGCGCCGGTGTCACTGACTGCTGATGGGATGGAACCGTTGTTGATGCCTTCCTTGATGGT
GTGGGGTGACATGTAGGTTGCCTTGCTGTGGATGTTGCTGATGCCTGTGTGTTTGAGTGG
GTGTGTGAGTGGGTTTGTTAATGCATGCCAGGCACCATTGTTTGCTGTTGGTTGTGCGGT
GGTGTGGAGGAAGGGTGAAGCGGACACGGTGTGTGCTGTGTGAAGGTGTGGCTAGTTGAG
TCCAGTAGTTTTGTGTTTCAAACCTGTGTGTGGAATTCACATTGTTTAAAATATAATTAA
AACTAGGCTCCACAATATCCTACATCTTGGCCAGGTACCATTGAGGACATTTGTCCTTAT
TCTTTTCAAGGGAAAAACAGGCGTCGTCTTCATGGTAGAAGTTGCTTTTCTTGCAGGAGT
TGCAGTAGCGAGGACTTTTGGCAGTTGAGCTGCTGGCATTGCGGCGTGTTGTGCCCTGTT
GGCCGCTGGTGGTGGTACCTTGTGTGGGGTTGTTTTGGTTGGTTGTGAGGAGTGCCATGA
ACTTGGTGGTTTGGGCAAGGAGTTCTTGCTGTTGGGCTTCAAGTTGTTTGAGGCGGTGGT
CTTGTGTTGTGGTGAGTGCGGCAGCATGTTCCTGAGTGTGCTCGAGGGCATTTTCAAGAC
TGTTGGTGTACTCGAGGATGGTTTGGTGGTCATCTGGAGATAATGTTCCAAGGGAGGTAG
TTCCAGTGATGCCGGTGTTGATGAATGTGTTGGTGTTGTCATACCCGCTGGTGCGAGCTT
CGCGTCCTGCGTTGAACTTTTCCTTGCTCTTGTACAGAGTACCGAAGTGAGTTTTGGCGG
AGTCCCATGTTTTATCTGCGGAGTGCTTGAGTTCCCATGCCTGCATTTCTTTGTCGTCGA
ACATGTCCAACGAGTACATGCTTTCCACGTAGTATTGGACCTTGGTGGCATCTGGAGCCG
GTACGCCGATGTCACGGCAGAGCTTCTGTTGCTTGTCGAGTTCGCGCGCAAACTTTGTGA
TGTGGGACGAGAGATCCCATTGGACATGGAAAGCAGCGGATGCCTGCTTCTTTTCCAGAG
TGGTTACTACGCACCATTTGGTACGCAGATGCTTGAGGATCGTCTTGATGGTCTGGGCGC
CGTAGCCAATGTAGTCGTCGTCAAGTTCTTCGACGTACGCGGCATCGATGGCTTCCCGTA
CTATCTTGTCTACGATGATGGCGTTGACACTCTCCTGTTTCCAGAACTCTTGGCATTCAA
GGTTGTGGTCGGCCATGATGTGAGTTCTGTGGGTGAGAGTTGTGTTGTTCGCGAGGTTGG
CCAGGACAATGGGAGGTAGGACAAGGCGCGTCGTGGTGAGTGTGCAAACGTTGGTGACGG
TTTGGTACTCTGCGTTGTTGAGAACGAGAGCAAAATGGCCGTGTCGCTCGCCCCAGCTTG
TTGTTTTGACGGCGCCGGCGATCTTGGCGAGTTGGTGTTTCAGCACGTTCATGGTGGAAT
TCGACGGTTGGCCAACGATTTTGTCGATTGGCATGGGTGCAATGATGGATCGGACGGCTT
CGCGGATGGCAGCTTCGTTGGCTTTGGGTGACGACATGTTTGTGTTGCAAACAAGTTGGT
TGATTGTCGAGTGGTTAAGTTTTTAATTGAAGAAAAACGTTAATTATCACTGCTGAGCAT
AGCGAGATGCATCGATCGCCGTTAATTAGGTGATAACTAATTTATGAGAGCTATTTTGTA
GTCAATACAGTCCCACGTATTGACGACGCATTTCGTTGGCTCTTAGGATGGGCCTTTTTG
GGCTGAGGACCTGAGAGAGTACTTACGTGCTACTCATGTACTGATAGGTACATACAAGAT
TGCACATGAAGAGAATTATGGGTGTTTTGACTGGTTTCGGCTAGTATAGCAAACCAAGGG
CATCATTTTCAGCTGGAGAGGATTGATATGGTCGAGTTATATGTTAACCACCATGCAAAA
ATCTTCAAGACATAGCAAATAAAAAGAATCCTGAAGTTGAAGAATGCATTTCTTGTGAGA
GCAAAGCAAGGAAATAAAGCAATCACGTGTTTGGTCTAGATGAAGCTCTACAATCAAAAC
TCAACAAATACAATATAGTGGATTGGCCCAAATGGAAAACAACTGCTTCTTCCAAATAGT
AATGGTATATGTACAATGACAGCACATTTCAATCCAGGGACACCATGTACAAACAGGAAT
TCAAATGACCAAATCAAGAATTGCTTGGAATGAACAGACAATTAGAATACTGGCCTACCT
TTTAAAGAGGCCACAAAGATATCAATGGCGCAGTAGGATGGGTGGTCCTATTGGTTCTTT
CTATGATGCAAACAGCCCTCAAATGGTGAGTATTGGCAAGAAAAATCTATGGTGATTTTT
GCAAACGGATCTTGGTCATTTGGAGGGAGTGCAAAAGAAGGAGAACAAAAGAAATCATAC
ATTACAGACTATTCCCACCGTCAAACAGAAAGAACAAAATGGAACAAAGATGACTTTGAG
CATCTCCTAATGGAAAGAGATTTTAGCAAAGGTGTAGATTCACAATCACTGTTGCATTTA
TGTTTGAGTGACTAACATGAGAAGGCTTACGCTCTTTTGGTAGATAATGAACACGTTGTG
CAACTTTGAAGACTTGGAAGGTTAGGATGGAAATGACAAAAGATTGTGGGAAGAATTGTG
GGAACAAGGTTTTATGGATGAATCTAAACTGAAGCTGTATGAAAAGGGAGTACTTGATGA
AAATTGAGAGATCATCCTGTATCTAGGCTATATATGCTGGAGCTGTGTTGTGCTTACCTA
AATGACAAGCATGTGTGCAAGCAATCAATTAGGTGCAAAAGCTTCCATCACAACAAAATA
CCACTGTGGGTTTGCTGGTGAAGATCTCAAACACTCTTGAAGTGTTTTGTAAGTCCCTTT
TTTGTAGATCTCTCCTCAAGATGAAAAAGCAATTCAAATAATTATTATATGTGTATGACA
CATGCATCCAGCCTACTAATGACTTGCATCTAATCTGAGAAAGCTGAAGGATACCAATCT
TCCTTCTGACATGACCTACTCGATGCTTAGTTGTTCTGTCTGCAGTAACCAGAAGGTTGC
CAAATTTTGTGTATGACAAAGGCCAATTATCTACCCTACAGTAGTACTCTAGGGTAAACT
GAAAGATACCCTTAATTTCTCAGGAGATGAGGGATATCTCACAACAATGGCAAGAACCAG
CAAATAGCAAGAATAGGTTCACTACCCAGAAATACCATTTGGGGAATAATGCTTTATGTC
ATCAACTAATGACATAAAGACATACCATATCTGTGTAGGATCCTACACAGTTTCATTTTG
TGCAATGAAGCATATTTGCTTCATTGCTGCTTGTTACTAGCAAACAACTTAACTCATAAA
AATCAATCTACAACAATGTATCTATCATTTACTACCTAATAATAAATTACATTGAAACGG
CTTAGGTCACTATCAATTGATAGCCTTCGCGCGACCAAGCAAGTTGTCTGTCCAACTCTC
CACCATGCATCGTCCATCAGGTACATGTTAACCATGGTAGGTTTGTCTGTCTGTCGTCTG
TTGTTCGAGGCCATACAATACCCTGGGTATGTTAGGCATTGCGCAACTTGTGTTGTTTGA
CTCCAAGTGCGTAGCAATAGCCAAAATTGAGCTAGGAGTTTATACTCCGCCAGTTGAAGT
GAGTCCTCACAGGCGGGCACATGTCATTGAGACAAGTAGCCATATAAACAATTGCCCTTG
ACGTCAGTGAGCGCTATATCCCACTTGACGCGGGTATACTCTGCTTTTGTTAGTAGAGTG
CGCGAGTAGCACATAGTGCACTTGACGTAAAAAAAGGACCACTCGTGACGTATTTTACGC
ACAAGTAGTGGCATAAAATTTACTTGCGATGTAGCTTGTAATAGCCCCTCAGTGAGCGAG
GAGGCAATAAATATAAATGCCTTGGGTTAATTTCCCCCCCCCGAAAAAGAGCAATATGTG
TACGTTCTATTCTGTATAGAACTAAAAACACGATTAGTCTAATAATTAGTCCGTACCCGT
GATCAAATGCAGATGCAGTGATGACACGGAGTATAAGTACATAGTCAAATAAAAGGCAGT
ACAAAAGAAAAGATCTTCTAGGGCCTAAACGGATCCCACGAAGTATTCTGCATAGCCTCT
AAGGCTTAAAAGGCTTGCTGGTGACCCCCAAGAGGTTTTAGTCACTCCAAGGACTCGCGA
TCCCCCCACAGGAAGTTCTCGTCGCTGACGTGTTTTACACTCCAAGAATTCAGTTCCCTT
GTTCGTTTGCATGGTGCCGGTGGGAGTAGCGAGGAAACACTGCACGGGCATAGGTTGGAC
GCGGGACTCAAGGTTACAAGGTTGGCTAAGAAAAAAACTCATTGGGAGATGCAATCGCGC
AGGACTTTGTCCCACGATCGCAGATAAGCCCCATTTAAATGGGAGCGAGTCACGGCACAG
CCCATTTCAAAAATCGTATCTCAACACAGCCCTCGCGATCACGATCTGATTAAAACGACC
ACATGATGTGTGCCTAAGCCTCATCGGGCCCAGCCCATGAGAGCAAATGACCGGTCTAGG
AGAGAACACCGATCTACTCCTCATATGGGCATAGGAGCACTATATTGCCCTATACTGGTC
CAAAACGTGAGCGTGACGCGGAGTAGCTACTCCAAGTCCCTGAACGCATGGGGGTCCCCA
GAAATACTCATGTCAAAATTCTCGTGAATTTCCGATTTGCGCAAGAATGCTGCCTGGTAT
TCGCGGTTTTCATCTGGAAAACACGAAACTTGTTGATTTCTTTGTGAAATCCAAGTAAAA
AGGAGAGAAAAGTCCACTAATCAAAAGATTAGCATGAGAAAATTGCCGAACTGTCGGGTG
CCATAGAACCCGAATTGCCGGGTATCTTTCTCAATAGTGAGACTACTTCCTCGACTTTCA
CAAGAAACAGCTATGTAGCTGTGCAAGAAAGAGTACATCCTCTGGTCCGAGGAAAACAGA
ATTCAGAGCCCAAACAAATGTTTGGAATTATTTAATTTGAAATTAAAGAGCTCGTTGAAA
AAAAATCTTAATCAGAATTCTACAGTCAAGTTAAAATAACCTGACATTCAAATACCTTGC
TAAATGTAAGATGACACAAAAATGCTTAGAAAAATATCTGGCATGGTGCATTGTTTTCTC
GAGAAGCTGAATCCTTCTCCCACGTAGAGAAACACATGCAAGTGCAATGTAGCACTAATT
ACAAGCAATGGTATAAAAAGCAACTCGAAATCAAACCATGTTGGGTTTCGAACCCCTGAC
ACAGTGTTGCTACAGTAACAGTGAAAGCAAGAAGGACATAGTCCCAAGCTCCCCACATGT
TCCAATGTTAGGAGCATACATATGTTTTCCCTACCCTGCTAGGCTGGTGTCAAACTCTTG
GCGCACGCAGGATGGGTTCTTCCTACTTGAAAGGAAGGGAAAAGTCACATGCTCTGAGTA
CATGTTACCAGAGTGACTAAGCCAACATATGACCTCAGTCTTTAGTGAATACAAGGACTG
AGTTATAATTGTTCTAGATTTCCGAACAAATTACCACATAAAAAATTATGTGAAGATCAA
TCTCACCTTGCCAGTGATAATCGATGTAAAAAGTCTGTTAAAATCTGTGGACCCAAGTTG
AAATAACAACTGGCAAAAACAGATCAAGCACATAGCTAACCACTTAAGTGCAGTGCTTGT
TTGGAGCAAAAATACTCATGATCACAGAGCTAACCACTCTTGTGAAAACTCATTTGGAGA
TAGAGTAAAATAACAGAACTTCCAAGTAGAGTCAAAAAAATGACACTTTCACACTAAAAA
CTCAATTTCAAGCATGTCACTGAGGTTTCTCACAACAAGAGAAACTGTTTGGCCGAGTTT
TGGTGTCTTGGAAAAAAGTGCCTGTATATCTCTACTTTTCAGTAGAGGTAGGTTTACAGC
CTATAAAAACAGAGCACAACCAGTCAAAAAAAATCAAGGAAAAAGTGAGGACAATTTACC
TTGGTGACTGGAGGGGATATTTGACAGCCGACGTCAGAACTGGCTGTACAAGAACAGAAC
ACCCAAAACTAAAAGAAACTACTGTAAAGTGAAAAGTGATTCTTAAAAAGAAGTAAAAAA
GGTCAAAAAGTTAAGAAAATTGTCCAAACTCAAAGAATCCTTACAGTACTGTAAGAGTTG
ATATGCTCAACTCTGCCATTATATAAGACTTCATGACAAGTCAATAATTCATTAGATTGG
ATACTGATGCATCCAGAACCCATTTCATACCTAGAAAAACTGAAAAAGGTCTTACCTGTT
CAGGTCTAGCAGAAACAAGCATGGGTTTTCCATGTGCCTCACAAGCACATTCAATGGAAT
CAATGATGACCATATGGTTCTGAACAGAACTCATTTGGAGTACTCTGATAGTCTCCAAAT
ACTAGCTTGGAAGACCACCTTAAACAAGGTTAGGATGGACTTACCAAGCAGCGAGTACCG
GTTTGACTGACAAACTATAACACCTCTGCACAAGGACAACAAGGGCTTAATAACAGACCC
AAAGTCTTTTTATGGCAAAAGCACAATGCTTGCAAGCAGTTAAACTTGCTAAACATTCAC
CAAAAAGGAGAACTCACAAGTCACTGGGTGGTCCAGTACCAGAGAACCTTAGGCAAGACA
ACAGGCTCGTCTCGCCTCACTCACAACTAGGGTTGTAGAGGAGGAGGTACACCGTCATCA
AAAGCCACTAACATGGCACAGGAGACAAGGTACACAAAAGAAAGACACATGTATGTTAAG
CATCACCAACTCAGATTGGGGTGGCTCGCATTCTAGTTCAGCTTGCTGAACTAAGAGTGC
ATAAACACAGAATAAGAGAAAGAAATCCTTGACCATGTAGAAACATTATGGGATATTCAA
ACAAACTGTGTAAAACTAGATAATGGGCTCACTGCGACTCAATACCTAGTATTTGATTTG
GTATCCATAATAGGGACTCATAGGGTCACCAAAACACCTTGTTCTTTGTTAAGCACAAAG
GGGATTACCATAGGTAGTGCAACTAAATGTAGTGCAACAAACCATAAAACAAGCCTCAAA
ATCATATGAGCACAAGAACACAAAAGATCTGCAATCTTTGTTCTTGTAAAAACCACAGCA
CAGAGAATTGTGAGTATCCCTTGCTAACAGGGAATACCATCTCGGATAAGTCACACCATG
AACATCTCTATTGAGAGACATGTAGCACCATGTTGGCATGCAGTGCAAACAAAAAGCAGC
TATACACAGAAATGTAGTATGGCTTCACTACCTTAGACAAATCCAAATAGAAGACAACAA
TTATGTTGTCAACATCAAGGAAAAATTCGCTTCTCCAAGATGTTTGCTGTGAAGTCACAA
CATGGTTTCATACACCATAAGATGATAATCAACCACTGTCTTTCAAAAAAAACAGAATGG
TACGTACATGCAATATGTTGCAATGTCATTACCAACAACAACAAGAGTTGTACAAGCACA
GACCTCACTGGAGGATCCTTGCTACAAAGTACAAAAGGATGTCAAAGCAATGACTCCATA
CTCTAATAGAGAAAAAAGACATAGACGTTGATGTTTGAACCTTCCAATGATTCTGGTCAA
TCCATTAAATTGACTTGACATTGTTAACTTGCCGGTAGTTGACCCTTATGGGCAACTATT
CCCATGGATACATAGGGTAATAGAGCAACTAGAAGGACGAATTCTCACACCAAGGATGCA
TAAGAAAAAGTAACAGAATATCTGTACTATTAGCACCTTCGTCAATAGACCTGGTTTAAT
ATCCACATTGTACGCACATGGTACAATTAAGGTGTAGTTTCTACACTACACTTTCGGACC
AAATGTATGTCATTTGGATTCCAAGTGTAAGTCAACCAGAGTCTTCAACAATTAAAAACC
CAAAAAGTGAATAATTTCTAGAGATCAAGTAGATTCTTGACCTGCTGACAAACCATGGTC
TAATCAGCAGCTTCTAGTGGCACAATGTTTTCCTAAACAAACATTCAGATGCCGTTCACT
CATACCTATTGTGCAGTGCCTATCGCCTCAATGTAGTGTAGCATTCATAAGATGGAATTG
TTGTTTGGCAATCCACTTTTGCACACACATATAAAAATTATAGGAGATACCAGGCAACAC
AAGACCGACCCTACTTGATCCTCATCAGTTAGGTCACATGGTCCGTGGAAGTACTGTTTA
GTATAAAAGGTCATTTACCCCGCAAGATATTCCATCTGTACAACAGTGATAATTGGACTA
TCACAAAAGTTATACGATAAGACAATCAGGGTTTCACGCGGAAGTAAGTAATAATACTTG
GCTTAGGAGAGTATAAACACATCAGCTTTATCATAAGCCAAAAAATCTCCCTCTCCACAA
AGAACTTACACTTCATATAGTACAACAATGTGTATGTACAAATGTCACAAGCAACTTGCA
CATTTTTACCCCACCCAAGAGGTTTTTTCTGCAAGTCTGGCTCGTAATCGGATTTTTTCC
TCACAGAGGTTTTACTTTTCCGCGAGCCACGCTGATACTCCAATCGTGGGGGCGAGTGAC
ATAGGCCAATTATCTACCCTACAGTAGTACTCTAGGGTAAACTGAAAGATTCCCTTAATT
TCTCAGGAGATGAGGGATATCTCACAACAATGGCAAGAACCAGCAAATAGCAAGAATAGG
TTCACTACCCAGAAATACCATTTGGGAAATAATGCTTTATGTCATCAACTAATGACATAA
AGACATACCATATCTGTGTAGGATCCTACACAGTTTCATTTTGTGCAATGAAGCATATTT
GCTTCATTGCTGCTTGTTACTAGCAAACAACGTAACTCATAAAAATCAATCTACAACAAT
GTATCTATCGTTTACTACCTAATAATAAATTACATTGAAACGGCTTAGGTCAGTGTATGA
TTTGGCATAGAAATGTGTAGAATAGCCAAAATATCTTAATTCATGACTCTTGATCATTCT
GATAGATTTCTGTCACAAGGATTGTTCCAACTTGATGTTTTCGGATGCATATCATTTCAG
ATATGCTTAATTTCAGGAATATGTTGTCTGTAAGTCAGAACATGATAAAACATTCCAAAA
TACTATTTATTCCTTTATTTCGCAGGAACTGAAATAGTTTGGCAACTCACAGATTCCTGT
ATACCATATATGCCTGAAATTTGGTGATGTATCAGTCTTCTATAGGGCAGCACTATGACC
TACTGCAGTGGTTACATGGAAGACAGGAATCTATAGAATCACCAAAGTACCTAGGTTTGT
TCGGTAGTCGTCCTGTGGTTTCAAAATCGATTAGGACGTATTAGTAAGGTCTGCAGTTAT
GGTTTGTTATCTACCACATAAATTTGTTTATAAGTTGCAAAGAACTATAGATAACAAGAT
CTTTGCATCCAATATTTTTGACATTTGTATTTTTGAAACAATCAAAAATTGATTCTCCCT
CTCATCAGCAACATGCCCATATATGTATTGCTCCCCATAAGTTTATCTGGTTGTTGATGT
TTTGTCTGTCCCAGTAACTCACCGTACATCACTGTCACAGTGGATATGGAGGCCTAAGGT
TCCTACATGAATACATAAGTGAAACTAGGAGCAATGGTTGATAGTGTGGCTTATGAACAG
AAGAAAAATTAAGCAGCACATAACCTGCAGCTTCATTGAAAATGTAGTTTTTTGTCAAAA
TGGTACATACATGTGCCGTTGAGCTGTACTTTTTGTCTGTCAGAAAAATCTATAAATCTA
TTTTGCCAGCTGTTTTGCATCTGGGTGTGTTGCATGTATCCAAGCATGTCCAAGCAATAG
TAAGCAGGTCAGGTTGTGGTAGGTTAGTTTGCATAACCCATCATTGCTGAACAGCACTAT
CATACAACCTTTCTATGATGTAAATACCAATAAATTGGTGTCTTATCATGTAAAACAAAT
GTTTATCACATATTTAGAATGCACAGAAAGATTTTTTGCATTTCAGCTAGCTTAACACAC
ACAACCTTTACTTTTTCTGTTTCTTGACATGCTGTAGTTTCTCTACCATTATTGACCAGG
AGGGCATTGTTGTTGTGGGCTTTCCCTGAATAGGAAACAAAATTTAAGTTTAATTATTCT
TATACCCAAACAAACAGATAACAAGATATACCCACCTCATAGTAACATTGTTTTTCTGTT
GCCTTGTGGATGGGGCTCTGCATTATCCAAATTATCAGACAATGTGAGATTGCATCCTTT
GTGGACACAGGATGAGGTTTTTCATGAAGTTACAGTCACTGTGAAACCAACAAGAATATG
CAATCTACAACAATCATTGAAATGGCAGGTGAAGCTATTTGTGGTAAACACAAACACTGC
TTCAACTGGTTGCAAACTGCAATAGGAAGAACAAAAAATATACTTTCATAATCACTTCTT
GGTCAAAGCTAAAAAACAGCATTTGTTTCAGAAACTGAGAGTTCATTGTTTTATCAAAGT
GATAACTCTAAGAGGGTAATTTTTATTTGAACCAGTTGACAAAGAACAGTCCTAAAACCC
AAGTGAAGAATAAACAGAATTAATGAATAGGGATGAGCAAGTTGAGAAAGCATTGCTAGA
AAAATCAAGGCTCAAGATGCAGAACCTACCAAGATATGACATTGGGTGAAAATAAAGTAT
AACACTTTTGAAACACAAAATGCAACAATAACAAGTAACTAGAACAACTGTTATCTGAAC
GAATATGCTGTCAACTATATGTAAGCATAGTTCATTTTTCAAGCAATATGAGTATCGTTC
CACATTATCACTGCAACACATGCAGTAGGGGATTCTTCTCCTGGGTAAGAAAGGTTGAAT
GACTGTGAGTTCCATGGTCTCTATGGTGGCATTTTTGTTACCTGTTGTCTCTGTTTTGAT
CTGTCTGGGGGGTATCTGAGGTCCCTGCTTTTGAGCTCCAATCTCATGCCTCTTGTTGTT
AGGGTCATTGGGCATGCACTCGTTAGCAGTCATTCTCTAAAACACAAGTCTTCTAAGTAC
TTCCTCCTATCCAATGGTAGTTTTCAGCAAATGGGCTGGGCAAATCCTTCTTGCCACCTT
TGGTCCTAGCATTAGAAAAGATCATGAATACAAGTGGGTAAAGAGTTTTGTGTAGAAAGA
GCAAATACACATATATAGATGACATCACGGTATTACCTTATGTCAACACTTCATTGAAGA
TAACAGGGGAAATGAGCTAAAGTAGCATTCCATCCCTTTCTCTTACTTCACCCTGGGTCA
AAGTTGTTGTGAAGGCTGCTGAAAAAGTTGTCGATTGAAGAAGCACACTCCAGTGGCAGT
AGCTCTTTGCTAATCCCTTTGGGAAAAGACAACAGATGTGATTCTATGGGCCAGTTCTCC
TGTAGCCTGTGGAACAAGTGAGGGGAGCTTCCCCAAAATTATCCCCATAGCGATTAAAGT
CAGAGATTACAATTGGTGGTGCTCAACTCACCCAGGAGCAATTGACAAAGCTCGAAAACA
AGGTGTTCAACAGAATATCATAGATCTCATAGGAAGGCAGCTCACACATGAGATAGCTTG
GCAAACTTAGCCTGGCTTGCCAAGGTACCAAGTTTACACACAAGTCAAGAGGGAGAGGGA
GGTCTCAGCAAGGCTGGAGTTTGCCCAGACATTCTCAAGACTAGGCTATGAGGGGTGATG
GTTCCCCATGCAAGGAATGTTTTTCCTGAATAATTGATTATCAATGAATGCCTTTTACAC
TGAACTCAATGACCAAGGACCTGCACTGGAGTAGCCTGTGATCAGGGCTCCAGATCCAAA
GCTGTGCTGAAAAATCATGGACTTATATCCCTTCCAATGAACCACAACCCTTAACCCTGA
TGTTTTGGGAGGGCATGTGTTCTATCTTTGGTTGTGTTTGACCAATTCTGCTCCATGACT
TGATATTTCAGGCCGACTCCTGACAAAAAGAAAAGATTTAATAATACTATTGTGATAATC
TGAGAGCTGCAGATGTGTCATTAAGCATCTCTTTTTGATGGACCCCCATTATTTCATGAA
TTTCCATTCAATCATTAAATAATGTCCTTGGAGAAATAGTATACGTGGCCCCACTGAAAA
TATGGTATAAATGGGATTGGGATTTAATGAGATTGTCGGTTAAGAGACCCGACCCATGAA
ATTGAAAACTTGGCTGCTTAATTTTAATTGAAACGTTTGAAGGGGATTGATTGAGGTGGA
TCAAGGTTAAGTGTTATGACTTATGTCAAATGTTAGGAAATTATCAATCCACACAATTGC
GCATACCAGGAAGTCTCTCAATCGACAGAAATTTGTTTTAGACCTATTCTGTCAAGCATA
CGTATAGTAGGCAGAAGCCAACTTATTTTTGTCTTGGCTCCAATTAAATAGCCACAAAAT
CAGGTCTATTGGCAGAAGTATTTCTTTGGATGCCCTTCATCTTGATCCAACATTAAATGG
GGTGGGTTTGAATGTTTGTGCACTAGGTGAATGGAAAAAAATCTAAACATGTCATGTGGC
ATCTAAATAGGCAACCAACAAGGATGAAAAACCTCTTTCAAATCATTTCCTGTTGTGTTG
AAACTATTTAGATCATGGCCAAATCAAAATAGACTCCCCCCAAATAGGCAATACATATGA
TTGATATAACGTGTCTTTTACTGGACATCTATGCATGTTAGGCGTTTAATTGATTTCTTT
CTACAGATCAATCTCAAATATCAGGGGTAGATCTTTTTCTCCAAACTTTCATTGTCAAAA
TGATGCATCTATTGCCTACTTTAAAAGGAGCAGATAGATAAGTCCCATTTTGGAAAACAT
AGCTGCAATTCTGTGCTATCTGAATGAAGTTGGTCAAGCATACATTTAAACATATAGATA
TCTTTGCTATTCAACAGCAACCTGCTGGAAATGGTAGGTGTTGGGCACACTTGATGATAT
TTTGGACAAATTATGGCCCCAAAAACTCAGACATGTTCGGATGCACTTGAATCAGACATG
GGGAAGGATGCAGACATGCTCAGTTATGTTCATACAAGCTGGTATGTGCTCAGATGCAGT
TGATACAGACTATATCATTAGGTCTACTGGGAATGCTTATAAGCCGAAGGATTTTATTTC
AAAATTGGAAAACCAACTTTCAAACCCCCTTAAATTAAGCCTTAAAACTTTCACCATCAG
TGTTATTGTAGCCCAGCACACTCAGGAATCTTTGGGTAACAGTTCCAAAGGTGTTATTCA
CCGAAGTCTTCATCAAAAACCAGCTAGACAACTAGAGCAGGCCTTGAGGGACCCTAAGAT
ATTGGTTGGATTTATTTTGGCCCCATTGCCTTTGACAACTCAAGTTGAGAAGACCATCAT
GAACGTCATCATGTCCCTTCAGTCTTCCCTCTCCCCAAATTCTTACTGAAGGCAGTGGTA
TCTACCATGCCACTTGATGAAGCTGTGCATATTCTTCACACATATGGGGGCAGTTACATG
GAACCCCTTGACTTTGTCCGACAAAGCAACCTACTTTTGTCAGACAAAGCATTTTTGTCA
GCTAGTTGTCAGTTTGGTGTCCAACTGACACCATTTTCAAGAAAGGGGATCCACTAGATT
TGAAAACAAATTGAAATTTTACGAGGCAAAAACACCAAAAAAGTCAGAGAAAAAATAATT
CACATGCTTACTGGTAATCCAGATTTTGTACGGCAAAACCACGCAATCACAAACTGACAA
AAGAGGCCTGAACAATGGGTTTTGTTATGATGACCTATACCGCAGAGCCTTAGCACAGCG
GACAACTGATTTTTTAAATATATAAATTCCAAATGTGAATTCGTAAGTTGAGTTTAAAAC
AATCTCCAGTCCAATTGGAAGCAAAATGGGATGCCTTTTATCTTATATTCATGTCTGTAT
TTGAACATAAACCCGATCTGTTTTGTCAGACGAAACACCTAACTAATTTGGTTCCGTCTG
AGGAAGTCACGGGGTTCCATATAACTGCCCCTAAGAGAAAAATTATTTCCACAAGAGTAT
CTGACCATTAGTATCCCTGTTCTTTCATGTCTCAAAACAAGATGGCAGTCAAGCAATTCA
AGTTGGCTTTGTCAACTCAGGAGTATAGTTGTCAATGAAATTATTTTTAACTGTTGCACC
TGGGATTGGTGAAAATAAACATCTACCAAACACAGATGGAAAAGCTGCTCATCAGCAGCA
CCACAAACCCACCGTCGCTCCTCGCCGCATCCGGTCCACCGCGCCGCCACGATCACGTCG
GTCCTCGACGGGCGCGCGCCATCGCGAGCGCAATCCACCGCCTAGCTCCCGGTACTCCCT
TCCATCACCGCGCGCGCCGACGCCCAAGACAAAGCTGATCGCATCAACATGATCAATCAA
GCCGTCATTGGCGCAAAAGAAGGCGCAACGGAAGCCATCACCAAAAAGGTCGGCTCCAAC
ATCACCGACGCTGTGCTTCGCACGGCCGATGGCACGGACTACAGGAGCATCGATGACTAC
GAGCTCCACGACCTCGTCAACGCCGCCATCCAAGGCGCCGACCGACCCAACACGAGCGAT
GTCCTCGAACAGCTTGCCTCCATTCTATCCTTCCCATTCGACTTCCAGAAGAAGGTCATC
ACGAACGTCGAGCTCCTCCGCGCCAAGATCGCACGAATGCACTCCTACGGCATCGTCGTT
GACGACACCCAACTCGCACTCGTAGTCCTCGCCAACATCGAGCTCGCAACCAGCGAAGCG
TGGGGCCAGGAGTTTCGTCCAGCTCTCCAAACCATCCGCCGAGCCTACGCTTACAACTTT
GCGCACACCAACGACAGCATCACCATCATACTCCGAGAACTCGCGGGCGCGGATGGAGTA
GGAAAACTCAACAAAGCCCCTTCAACATCCACAGGAGCCGCCAATGCCGTCACCGATCAA
ATCGCATACCTAACATCCTTGCTCCACCAACAGCCCGTCGACGACACCGAGGGTGCTGCC
TATGCCGCCCAATCGGACAGTGAATCCTCAGCAAGCAAGACTCGCCACGGCACACGCAAC
CACGCCAAGCACACAACAACAAACCGTGAACCTCGTCGGGGCCGAGACTGTGCACGCTCG
AGATCCCAGCAGCGCGGCTCCCACAAAAACAACCCGTGTAAGCATTGCCATCGTTTTCGA
CGCCACCGCCAACATCCCAACATTCCCGAGCAGGACTGCTTCTGGAACACAAAGTTTAAG
GGTTTTCGCCAGGAATGGGTGTGCAAGGAGATGGGCATCACCTACAAGCCCCGCATCCAA
TTCTCCTCTGCACTTGGTGGGTATCCAGACTCCAGTGGTTCAGACAGCGGGGGCGATTGA
CGGGAGGGGTCGGCGACTGCAGACGAGTGGATAAAAATACTTCCTAAAAATAAAGGCCAC
ACTATTCATCCTAATAGTAACACTTCCAAACCTAGATTTTATGTTGAGATCAGCAACGCT
TACTCCACTCTTCCGCAGAAGGCTGCAGACCCACCTGTCCCCTCAACCCCCACTCACAAT
TTATCTCTACCCCCACCTGTTCCCATTCCCAGCACATACAAACTCAAAGCCATGCGACGC
CTCCATGCCCGCCAACACAAAAGGGCCCAGACCGCGGCCGACCACCAGCTCCTTGACCAA
CACATCACATGGGCGGAGGACGAATGCACAACCGCCGCTAAAGCCAACATCCTCCACCCA
CAACGCCGAGCTATCGACAATGCCCATACGCGCACCCGCAAGCCGACGGTTACCGTCCTC
CAAGCATCCAAGAACACTGGCTACGCCCTGGCAACCAAAATCAGGCAAACCCTTCGCAAA
TGTTTACCCTCTGCTCACCATGTCACCTTCCAGGCACAAGCACAAGTACGTTACTTCCAT
CCCAACAACAGCGAGCCCATGATAACTTACGACTCCGGCGCCGATGGCCACTACCTCAGC
GAAGCCGATCGCCACTTGGCCAAGCTCCCCATTCTACGACCCTCCACCAAACGCGTCGGT
GTCGCCAATGGCAGCACTAGCATGGGGAAACATGCCACCACTCTGCCCTTCCCGCTTCTG
TCCCAAACAGCTGCCGCCGCCGATTCCTTCGACGACTTCCCTACTTCCCTCATGAGCGTA
GGCAAAACATCCGACAACGGCACCATCTCCATCTTCACCAAAGATGGAGTCACGATCCAC
AAGAACAGGACGTGCTCATCACGTGCCATGGCAAACCGCTCCTCATTGGGGTCCGCGATG
TACAAGGCCTGGCCACTCCTCACCGCCAAGAATGTACAAAAGTACTACCCAGACTCGGCC
GAAACACCCCAGGGACACCTCAACCAGACACGCAAGAACGTCCGCTCTACCAAACCCAAA
CCGGCACCCTTCGAGGAAATCCACTCCAACCAACTCCGGGGCCGCAAAGTCCACGACATC
TACACCACTACCTACCAAGTGCGCGACACCATATTCACCGACCAAACAGGCCAATTCCCC
GTGCGCTCACAGGCAGGCAACAAATACATCATGGTTATGGTAGAAATTGACAGCAGCGCC
ATCCTTGTTGAACCCATCAAGAACCGCACCAACGCTGAACTCACCCGCGCGTATTCTTCC
CTCATGCTCCGACTACGACGCGCTGGCATTGTGCCACGCAAGCATGTACTAGACAACAAA
ATCTCCGCCGCTATGAAAGACCTCATCCAGGACACCTATAAAATGTCGCTCGAATTGGTT
CCACCCGGCTGTCACCGCCGCAACGCCGCCGAAGTAGCCATCCGAAACTTCAAGTCGCAT
TTTCTCAGCGTCCTGGCAGGGGTTGCTGACGACTCTCAAGCTGTGGGACAAACTACTACC
GCAAGCCGAGATCACTCTCAACCTCCTTTGCCAATCCAATGCCACCCCCACTGTCTCCGC
ATACGCGCATCTCAACGGCCCCTTCGATTATAACAAAATGCCGCTAGCTCCCATGGGATG
CAATGCCCAAGTTCATGAGAAGACCGACTCACGAGGGACATGGGCCTTCCACTCCGTAGA
TGGGTGGTACGTCAGTACTTCCCCCGAACACTACCGCACGCATCGCTGCCATATCAAGTC
CACCAACAGTGATCGCCTCAGTGACACAGTACACTTTCACCACAAACACATCACCAACCC
TACCCTCACCCCCGCGGATAAACTCATGGCAGCCATAGCCGACTGCTCCCGGGCTCTACT
CACGCATGCACCTCCCACAGGTGCCAGCAACCTACGCCAGCTCCAAGAGCTGCTCCAACA
AACATCCACCCAGATAAACTCGGCAGGCCCACCGCAACCACAACACACTCCGCCGCACCC
ACCTCCAAGGGTGGCACAACAAGTAGAGCAACCACCTCCAAGGGTGCTCGATCCCAACAT
GCGCGTCACACGCTCCATGACAACTCCTCTCCCGGCCGTGCCTCCCATGCCCATCCCCCG
TGCACCACGTCACAGCCCCCCTCGACGACGCCACTCTGCCGTCCATCTCTCCCCCTCTCC
GCCGACACACCAGCCCGGAACACGCGATCCCAAACCGCAGCAGTAGCCAAACTCGCCGTG
CCTCCCGGGCTCAACACCCGGTCGCGCACTTCCCGCATCCCGCCTCCCACACCGATCACC
CGCCATCAAACCTCGCGCCTGACACGTATGGAAAACGAAGTCCACAAAGCACTGGCCGTG
CTGGACAAATCCACGGGTAAGCTGCTCAACTACCGTCAACTCCTGCGGCACCCTGTCTAC
CAAGGCGACTGGACCATATCTTCCGCAAACGAGTTTGGACGCCTCGCACAAGGCGTAGGC
GGACGGATCAAGGGTACCGACACCATTCGATTCATCCGCAAGTCCGACATTCCCCAGGAC
CGCCGAAAAGACGTCACATATGGACGGTTCGTCTGCACCGTCCGCCCCGAAAAAGCGGAG
CCCAATCGCACCCGCTTCACGGTCGGCGGCGACCGCATCAATTACCCGGGCGAAGTAGCC
ACCCCCACGGCTGAAATGCTCACAGCGAAACTTCTTTTCAACAGCATCATTTCCACACCA
GGTGCCAAGTTTATGACCATGGACATTTCCAACTTCTACCTCATGACCCCCCTTCCGCAG
CCAGAATACCTACGCCTAAAGCTCAGCAACATACCCACTGAAATCATCAGAGAATACCGC
CTCGACCTCCTTGCAGAGCCGGATGGGACCATCTATGTCCTTGTGCAACTCAGCATGTAC
GGTCTCCCACAGGCAGGGCTACTCGCCAATGAACTTCTAGAAAAACGCCTAAACGCCCAC
GGCTACCACCAAAGCAAGCTTGTCCCAGGCCTGTGGAAGCACATCTGGCGACCCATCCAA
TTCACCCTGGTGGTGGATGATTTTGGTATAAAATACGTTGGGGACGAACACCCACAACAT
CTCCTCAAGGTGCTGCAGGAGCACTATACAGTGACTACCGACTGGAAAGGATCTCGCTAC
ATCGGCATCACCCTGGACTGGGACTACGGCAAACGCCGCGTTCACCTCTCAATGCCAGGC
TACGTTAAAAAGGCTCTCAGCCAATTCCAACACCCCACACCACAGACGCCGCAACATGCA
CCCTTTCCAGCTACGCCAATCAACTATGGCGCCCGTCAGCAGTACGCTAAAGCACCCTCA
ACAGCCACACCCCTCGACCCAAAGGGCAAGAAATTCATCCAACAAGTCTGTGGAAAATTC
CTCTTCCTCGGCCGTGCTGTAGATCCCACACTTCTGTGTCCTATCAGCGCCATCGCTTCA
CAATCCTCCAAACCAACTGTCGAAACACTCAAGCAGACAAAACAGCTCTTGGACTACATC
GCCACCCAAGACGAAGTAGTGCTCACCTACAACGCCAGCGACATGGTCCTCGCCATCCAC
AGCGACGCCAGTTATCTCAGCGAACCCACAGCGCGCAGCCGAGCAGGGGGGCATTTCTTT
CTCTCATCTAATGGGGAAATCCCACCCAACAACGGGGCCGTCCTCAACATTGCCCACATC
ATCAAACATGTCATGGCCTCTGCCACCGAAGCGGAACTGGCGGCGCTTTACATCATGGCC
CGCGAGGCAGTCTTCATCCGCATCATCCTGGAGGAACTCGGACACACACAACCGGCCACC
CCGCTCCAAACAGACAACTCCACCGCCGAAAGCGTCGTCAACGGAAAGATCCAACCCAAA
CAGACCAAAGCCATGGACATGCGATTCCACTGGCTCCGAGATCGCGAATGCCAGGAACAG
TTCCGCATCTACTGGCGCCCAGGCAAACTCAATTACGCTGACTATTGGACTAAACATCAC
CCTGCCGCTCATCATCAACACATATGACAGGATTCGTCACACCACAACTCGTCGTGACAA
TGCTACGCCTCAGCCATCGCACCAAACCTGCTGCATCAGCTGCCTAAACTCCAACTGAGT
CCTCTTGCAAGGGTGTGATGATACAGGTAAATCCCGTATCTACCCAGTAAGCAGGTACAG
CCTACTTGGTCACCAAGACCACTCATTCTACGCATAGATGGGGTGCACAAAGACAAGCAC
TCATAAAATAGCAAAACCAGTTTACTATGAGTATCTAGTCTGATGCCCTGCATCTGTACA
ATGTTTCTGCAGGGACTTTTATGTATTGTGTTTTGCTTCTGTGCAAGACAAGTTCACAGT
CCTCATGCTACACAAAAATTGTTGTGCATCCAAAACGGAAGCATGCTGACAAGCATCAAA
CAATACACCAGTCCCCTGGACTGGGTGTGACAGAGACTATCAAGTCCTAAATGTACTGAT
GTTCTGAACTATCAGTATGTCTCTTGTGGGCTCCTGCTGATGGGAGCAAGGGGAATGACT
TGAGCTCCACTTTGGGAAGCTTAACTCACATTGGCGGGGGTTGGCATGACGGTTTGATGA
CAGGCATTCACCCTCACAATTGGAATTGAGAGATTGTTGGTGACATCCATCAGAACTGGT
CCTGGCCCAGCAGTGTTTGTCAACTTTCCAGCATGCTTTGTGCTTTTGGCCTTGCAAAGT
GACAGGGCCTGCACCTTCTGCTAGGAACTTACGGCATTCCAAATCTCCATAACTTTCTGG
TTGACATGACGGTACTTCCCTGTCCTAGTCCAGGAAGACTCCCAACTCCATTGTCTCTTG
TCAAAATGCTCTACAAAGGCAGAGTGCAGAGCTCATGTTGGCAATAGTATGCTTGGCAGT
GGGCTTACCATTCTTGTTTGCCTTAACGGAAAGGGTAAGATGAGAGATGGCATTGCCAGT
CAGAGTGGGGAACTGCAACCTATCACCCTCAATAATGCCTTGGGAATTAAAAGTTTGCTA
TTCTTGCAGTCCTTGGGTTCATCTTGAGAAATGCAATTGCCTAGTCCTCATTTGACACGC
ACATGGCCAAGTCTTTGCAACCCATTTGTTAATCACATGGAGTTGTGCATGAAGTTTGGA
ACAGTGCTTATCCCAATTCCTACCATCAATTCCCCCTTGTATCACAACTTCTGGATAAGG
TTGCACACGTGATCACACTCAAGATGGGCAGTTATGATGACAATGGCCTTTGCAAGCAAC
GCATGCATGACAGCCACCATGCAATGTCTTCCCCTTCTTAGGGATGAAGTAAACCTCCCC
TGGAGTGTCGGCAAAAGGAAACGATGCCCATTGAAATACAATGGCATCATCTCAAGGGAA
CTTGTCACTTTGGTGACCTGAAGGAGAAGAACTGTTCTGATAATCTGCACAGATCTATGA
TTCAGTGCCATTGTTGTGAGGGAGACTCTTCTGCCACTGGGTAAATGCTCCTTCCAAGTT
GACCACCATGGCATTGGCATCACAATTGGTTATGTCATAGTACTTTTTAAAGATTACGGC
CATCACCCTCCCATTTGGGGTCAGCACCTTATGAAACTTGCCTGTCTCTGTGTGTTCAGG
GTCTTCTGGGGTGCAGTTGGATTTTTTTCATAGGTTGTTTGTCTGGTCAGAGTCATTGCC
ATCCTCCTCCTCATCCCCCTCATCATTGGGGTCATGTCCCCCCTGTCCGGCTAGTTGGTG
CTGCCACCAGCTGGCTGCTGTGCTGAAAGCGCTACAGACTGGGGTGTGGCACTATCACCT
CATGCACCCCTGTTCCCTGTTTCATCATCCTCAACATCATGCTCAGGACCATCAATGGCC
ATCGGAGCCAATTTCTTTCTACCCATTCTTTGAGGACTGCGAGGCACTTGGCCGTGGAGT
TTTGATCAGCCTGCAAGGCAGGAACCTCTGGCTTCCACCAGAGGACATTTCCTGGAGGCA
ACAAGCAAGGAGGCATAGTTTCTTGCTACTGCCTCCATTCTTCCTCAAACGTTTGCTGAT
AGTGCATCACTGTGGGAAGTGAGAGTAGACAGGAAGCTTGCCCGGGGCAGTGCACCAGTC
ACTACACAGGGTCTTGTCTAGGGATGAATCATCCTCTGGAGCTTTTCTCCACCAGCACAT
GTTTAACGCTGGTGGCAGGAGATCCGATGGTTTCATCTCTGCCTGTGTCAATTGGCAAAG
GTGGCTTGGGCTCTTGTTGCTCTGAAATTGAGCATGGTGTCTCAGGTACCATGATGGTAT
TGGTCAGTATTGCCACACTCAGCGTAGCCTCGTAGAAGTCCAAGATGGCAGTGACATCCT
TGCTGCTGAATGACTTGAAGCTGTTGCTGAGAGCTGCCATCAACACATTAGCCAGCATGG
TGGCAATGCCTCCAGCGATGGTGGTGGCAACCTCATTGGAGGTCCCAAATCCAAATTGGT
TGCCTCTTGATGCCAGCTTTTGAGCAGTGGAGGCAGTGTTGATTGTCACAATTGTCATTT
GTCTTGGTGGTTCTGATAAATTGATTTGATTCCTGACAACCAGAGTGCCAACGGAGCTGG
GTAGACATGGTTGTAGCAACTATTTAAGAAACAAAACTAATGGCCTGCTAGCCACAACAT
GCATCACAGATGCAGATACAGAATGCAGAGGAAGGTATTTTTAGAATTATGGCAGTGGCC
TGACACAACACAGCACATGTGCTCAGTGTTTCCTCTACAAAATGTCAGAGTTATCATTGT
GCTGACTATTTGATGTACATACAAAAGATCTTCCAGTGGATCCACAAGAGTCCACAGGAT
CTTTATGATCTATCGGTAAACTCTTATCTCCATTCCCTCATATTTTATCAGCAAGTCAGG
CAACTTTGCCAAAAATCAGTCAGCTATTGACTAAGTTTTGACCCTATCAACCATTGCATT
GACGGGATTAAAAAATGTTGAGTATAGACTAAACAGTAGATAGTATTGACTATTGTTGAT
AAAAAAGTGAACAGATGGTCGATCTATCTACTTTTTGAGTCAACATGTCAACTGTGTAAG
GCAATACTGTTGACTACCTGGTATCGACCAACTATCAACCAACTATTGACCATATTAGAT
AGTTAGTCATAGGAGTACTTACCAACTATCAACAAACTGTGAACCAACTATCGATGTTTT
CATCACTCATCAATAATTGGTCCATAGTTGCTCGACATGTTGACAAGTATAAAAACAAGA
GTTGATAGTGTTGACAAATGTCAACCAAAAGTTGATAGAAGGTTGACCTGTAGACTCTAG
CTTTTGACATACTAACGACTACTGTGGACAAAAAACAAAACTATCGACCCACTATTGACT
GATCACGGAAAAATTGGCAAAGTTGCCTGTGTTGCAGGAAGGATTCTAGAGATTTTTGTC
TCCGGTTTATGATGCATTTTTGAAGGAGGGGGCATCCGTTGAAAAAAGGGGTGTGCCACT
TCCTTGGGCTCCATAATAGATTTCAATTTTTGAAAAATGGGGCCTGTCACTTTGTTGGAC
ATAGTAACATTAAAATATTATGATACCGTAAAAATGAGGCACGAAATCCTGTATCTTCCA
GCAAGATACTGGATTTTGTTAAAATTGAAAGGTAGTGTCATGCTTCAACAAAATGTGTAC
CTCTAGATAATACGTTTATATTATATATAATATTTTGAAACAACAGGACACAGTAATGGG
ACTTAATTTGGCGATTCAAAAATTTTGATGCCAATCTGGCTCCACAGGTCGTACCCGCAA
AAACCTAGTGCCACTAGTGCCAATTAGTGCCACTTAAGGATGGCACTAGTGCCATCTTGT
TGGAACTACCGTAAAAATTGGATTATAAGACCCATCACATTATAAGATCCTTCGGACAAA
TTTTGTGTTTTTGGCTTAGTTAAATGTCCTGTGTGAACCGAGCACCAACACGAATTGATT
GTACTCCTCCTAAACAATATGCCTATGTGTGTAGCTCCACATAACTCCTTCCGGTTTTCA
AGATATGCCATCTGTCGTGTAAATCCACTGGAAGATCCCGCAAATTTGGAACGAAGTAAG
TATATGTAGAAATAACCTTTCCACGGAACATTTGGCGAGAAGATATTGATGCAAGTAATC
CCACAATCTCAAATTTAAATCTATCGTACGTATACATTGTATTGCTAATTTCAACGGAAG
AAAATAAAGAGAACGTTACGATAATCCAATATGTATCTAAGAACATCAACGATTCAGTCC
AGTATGACCTCTCTAGAGAGGAAAGAGGCCATTGTTGCTGCCAAACTCGATTGAATATTA
TTGAACACTTTTGAACACTTTTGAACATTTTTGACCTGTTCAAAATGTTCAAAAATGTGC
AAATATTAGGGTACGTATTTCGACTACGTTGAATTGAACATTTTTAAACATTTTTGAACA
TGTTCAAAAGTGTTCAAAAGTGTTCAAAAATAATGTTCAAAAAATTTCAAGAAGACATTG
GCTTCAATTCTTTGTCATTGCCAATTAAGGTTGCTGTAAAAACATTGAACGTACGTATTC
ATATTTTTGAACGTACACCTGTCTTGAAAGGCTGGCCGATTTTCCAATCCATATATTTAT
TTCTGAGAAAGACGAAAAATTTGAAAGTTTACTTTCGTTTTGGGAACAGCCTACTACAGT
ATAGTACGAAACTCTACTGCCTTCACGCAAGATTCTTCTTAATACTTCCCTTGTTTCACA
ATTTACCGGATCTTCCTGCACACATAATACACATCACACCCACACATGAACTTACTTTTG
CGTGACAGTGGATGGGACAGTTTTGGTGCAAACGGCCAAAAAAAAGAAGTATCACCCTAC
ACAGTACATAGCAAAGATACATTTGAGCATTTAAGATCGAGGCTAAACTAACATCGTCTG
GAGCGGAATATATTTCTTTTGACATTTTCAGGGTCTTATAAATCCGATTTTTACGGTAAA
GTGCGAACTCTAGTGTCAACTAGTGCCATCTAGTTCCATCCCACACAATCGTACTGGTTC
CATCTTTGTAAATTAGTGCCATCTAGTGCCATTTAGTGCCATCGAGTGCCATCTAGTGCC
AAAGTCTGCTGAACTTTTGGCACTACTTGGCACTAGATGGAACTATTTGGACCAAAATGG
AACTATTCTTGGCACTAGTCATACTTCATCGCTAAAAAAATGATTCGTGTACACGAGTTG
GAGTACGAATTATTTTTTAGACCCCCAAAATGATGTATAAATCAAAGGTACTCTTCTGAG
AAAAACAGGAATTACCTAAATGGAATGGCAAAATCCTGTATCTTGCAGGTTGACAGAAGA
TCGACAAGAAAGGTATCTTAGGACATTTTGGGGAACACTTAAAAACGAATTTTTGTAAAC
AGAGATACAAAGTACGTCCATGAAAATACCAACGATTTTGTGAGGGTATCTCAGTCATTA
TACAGCCGTTACTTTCTTAAATGGAATCAGTATTACCTTCATGCGCCGTACTGTAGAGAT
ATCTCACTCCTTCTGATCCACAATGACGAGTTTTCTAGCTTGTTTATCGACCCAATATTT
TTTTCGTGCCTCGCGCATTCTCGGCCGAATCCCCCCACACTGGCATGTGTTAATTAAAGA
TCACGAATCACATCATCTGAACCGTTCGCGTTCCGATCCAATTCCCCAAGATCATACAAA
CTACAAGACGTGATCAACAACCTTGTGCACAACCATGAGGCTCCCGAGCGCCTCCATCCT
CCTCGCCGCCGCTACAGGATTGCTATCCGCATCCACAACGTCTCAAAACGGCAAACTAAC
CCTCCTCGCAGCCGCCGCAGCCGCCGAGCCCGAATGCCCCGGCGGAGCCTCCCCCAATTC
CGACGGCACCTGTCCCAACCCCGACATGGTCGACAACGAGGAAGATTCCAGCGACGACGA
AGAAGAAGTCGCACCCCGCAGCACGAATCCCAACGCCCACAAAATGGAAGAGGGCGAAGA
AAAACCGCCCACCACCTGCGAATCCTATCTGAAGCTCTCCGGCTTCAAGGACGCCGTGTA
CGAAACTCGCTCGTTCTATCAAGAAGTGGCATGGAGCGAGAACGCCAACAAGCCGGATGT
GTGTATGAGCCTCGACGACATTCTCCAGATTTGTAACTCGTATCGCCCTCATTATCACGA
GCCGTACGTGCACTTTCCCGCCGCGTATTTGAAGGATATGAAACGTATCGTTTTCATCGG
CGGAGGAGACGCCATGTTGCTGCACGAAGCGTTGAAGTATCCCAATGTGGAACTCGTGCT
GGGATTGGAGTTGGATCAGAAGGTGGTCAGAGAGAGTTTGAAGCATTTTAGGACGCAGCC
TCATTTCGAGGATCCGCGTGTGCAGTGGTGGTTCGGGGATGCCGCCAAATCGTTGGCGTT
GTTGCCGCGCGAGTGGTTCGGGACGTTCGATTTGGTCATGGTGGACTTGAGCGAGACTGC
CATGTCGATTAGTGTGACGGACGATCTCGATATCTTTGGGGCTCTTTCCTTGTTGATGAA
GCCAGAGGGCATTTTCGTCAAGAACGAGCTCTACTATGGTGCCATGTCGAGGCTTTTTGA
TCACAGCGTCTTCGTGTACATGACGGACTATCCCATCTTATGTGATCAAGATTGGGCCAT
GGGATCGAACAAAATCGATTTCTTGCATCCTGTGATTGACGGTGGATTGATGGAGAAGAA
CAAAGTCCGAACATACGAATATACTCCGTTGGATGACGAAGATGAGCACTATAAGCTCAT
TAAAGATTACTCTCACAATGATGCTCGTAAGCAGGGCAAGTGTAAAACATATGACGAGGA
AGTTGAAATGGCAAAGAAGGGTGAAGTTAAGAAAGAACCCGTCAAACCCATTCGTTCAGC
TGGTGTTCTCATGGTGGTTGAAGTTGACAAAGCTCCTGCAGGAAAGTACGCTGAGTTGGA
GGCTTCCATCAAGTCGATTTTGGAGAATGAAGGCATGCACCCACTTGCTCCTGCTGTGAC
TCACAACGTCAGCAATGAGGATGTGTCGTCTGCACTTTTCATCGCGATGGAGGAGGGTTA
TGTTGATGCCCACTATTATCCCTCAAAATCACATATTGGACTCGAGATTGTTCTCTGGTC
CAAAATCGCGAAGCAAGATGATATTTCACAGGCAATTCTTTCGACCATTGGAGTGGAGAG
AACCTTTTCAAAATTTCGTGTAATTCATGGTGGTATGCTCGGTGCTAAAAACTGGAAAGA
GGATGTAGAAGCGGTCGGTCCGGTGAAGAAGAACTTGCGAAACTGCGACCCAGAGGCTAA
GGCTGCCGAGCCCCAAATCGGACAGGGACCTATTCCCACCAATGTTTTCAATGCGGCCGT
CGACGCTGGTTTGTCAATGTTACCCAAAAAGATGGACAAGGTTGTCGCCGTTGTTTGTGG
GTCCAAAAATTGCCAAACAGTTGAGTCGTTGCAAAAGAATCCCAAGGTGGACAAAATCAT
TGCCATTTACAGTTGTCCTGATGATGATTCTGAGAAGGTTGAATCTGATGACGAAGAAGT
AGTATCGAATGTCTACACTTGCTCTCAGAAAGAACTCAAAAAAGCAGCCAAGACCGAGGA
AGGATTTAGTGCTGTAATTGTCGACCCTGCGGCTCCTGGAGAGTTCGTGGATTTGATGCA
GCAAGAATTCTGCAACAAGGAGATAGTGCCGGCCAGAACATGCTTCTACGACCCGAGGTC
ACTTTCATGACGTCTCTCGCCAACGACCACGATGAGCTATTCTTCAAGGGATGCGTCCGT
TACCTGACCAAACACATGGTTCGAAGTAGCCGAATCGTCCTCGACAAGACGGCTGAATTT
GGAGTGATTGGAACTGCTAACCCTGGATTTGTCAAGCGCGTCGTCACTTTGTCAGAAGCA
ATTGAAAAAAAGACTGGCGTGCGTACTATCATCGATAAGATGATCGGTGGGCCAGTGCAG
CAGCAAAAAAGATACGACCCCGAACATTATCCACCAAATGCTTATGACGAGCGAGATTCA
TTCAAACAATACACCTACCAAATTCCGTTGTCATCACAAAGTCTCTACCAACTTCAAGTG
TTTGATGAAGCAGAGGCGAAAACTGTAACTGCAGATATGATCAAGGATGCTCTTCAAGCC
GTCATTGCTGCCAACCCCAAGTTCGCAGACGCAAAACGTGTTGACTTCCATGATGAGGTT
GGTGACGGATCTGTCAATGCTGCTATCCTCGCTGATGGCCACATCATTGTAACGTGGGAT
GGTGCTGGACGCGTGACACTTAACACTATGACTTTCGGCGAAAAATATGAGCCAGTTCCT
CCCAATGCTGAGGTGCCTGACATGGTGCTCTCAGAACACAAGCTTGGAGTTGTTGACGTG
TTTGTGAGTAAGCTGCCCAAATCCACAATCGTGTTAGTTCGGGAGCAAATGCCTCGTGGA
ACAAACCGTGTTGTCAACTTTAAGAAAGACATCAATGCTATCCCCGGTTGCACCAATCAT
TTTGATCTTTGTATGGACTTTGCAAAAGAGGGAGACTGTGACGACCCAGAAGAACAGCCC
TGGATGCACAAGTATTGCAGTTTGAGTTGTGGAACATGTGACGAGTTTATTCCCAAGTTA
GCCTAAAGATTTTATGTTGTGGGATGTTAGCCTAGACGTTGCAATTAAATTTGCATGATA
GCTGGCAGGTTCTAGAAATAATTAATATAAAGGGTGTATGTTCTGGTGAATTGTAATGCA
CTATGTTTTAAGTTGAAAGTCTTAAAAGCATTGATTTTGTGTGTTGTTGTTTACGCAACT
TCCATGAGGCACATATAATCAAAAGTGTGACTGCTCATTTTTGACAGGGCCGCCAAGGGC
CCTGCTTGACGAAGGGTAATGTTGTAGGGAAGTTCAGCTGCAAGTACCCCTGATTTTAAG
ATACTTTTTGATGATTTTGTTGACATTCATTTAATGATCACACTGTAAAACAACTAAACC
AATCTTAAAGCATCGTAGATCTTTTCTCCTTGCCCACATAGACACCAAAACACATAGCTA
CCGGTAACTCCAGTTGGATGCTAAGTTATTTCTGAAAATCACCAAACTCAAAACACATTA
TCTTTGCACAACAAACACAAATTCATAAAGTATGGTGAACATTGTCCTTCTCAACCCTCT
TCCAGACAATCATGGGTGCATTTTTGAGTCATACTGTTATGGATTTGGAAATTCATTGCT
TGAAGAGGGGGGCAATGGTGTGGGCAGGTTGGTGCACTTACGGTTACGGCCGGTGGAGAA
ACTCACCTTGCATGCTGTGAAGTAAAAGATGATAGCACAGACGGATGTCAAGCTTTGCAG
CATGAGAATATGCAATTGGTGAAAATGCATGTCAACTTGATGAGTCTTTGTTGAGGATCA
GACAGGTGTTCCTTCCTTATTCTGCTAACAAGAGCATACACACATTTTGTTATCATAACA
GTGGGTGAGATTGTTGTACTTCATATCGTGTGAAGACATGTAATAAATAACACATAATAA
ATATTTAAAACCACTTAAAACCGTTTGTCTCCAAAGTATTCCTCCCAATCTCCTCAGGAA
TATTATTTAGATTCTACAAACCACTCTACCACCATTTTTCAATATGGCTCCTTTTTCGTT
CTGTTGACACCCACCCCCATTTCATCAGCCAGGCCTCCCATTATTCACATAGTCACATTT
GATGAATTTGTTCATCTTTGTGCCAATGGGCTGGCAAAACTAAAGTACACCGAGCTAGGA
TATGGACAATCTCAATCCCAAGCAACTGGGTGTGGTTGATCATGAAACCTATCTCATGTA
TGCCGTAAGCATCAAGAATCACAATCGATGAGTGAACAGAAGGATTGTTGACCTCCTAAT
CTTCCTTCCTCAGTCTCAGCTCAACATTGATTCACGCATGCAACTTGGCTTCCTCCATGA
AGCAAGGCAGATAACTTTGCCAATTCTTAGGCAGTTGGCTGATACTTGGTCAATGTTTTT
TGTTGACAGCGGCCAATCACCTGTCAACAAGCATGAGGTAATAATATGATACCCTTGTCC
TCAATTTTTTGTCAACATCACTCAATATTGATGACTTTTTTGTCAATACTTGGTGATGTT
TCTACCAAGAAATTGATAATATTGACAAGTGATCAAGTATTGATAGTTGGTTGATAGGTG
GACCTTCTGCTCTGTCAATAGTTGGTCAAGACGCATGGTTGATAATATCAACTCACTTTG
TTGATAATATCGGCAAAAAAATTAAAAACTTCAATATATATTGCCCTTCTATCAACATTC
TGGTCAGCACGAGTTGACAATATTGGCTGGTGAGTTCATAATATCATAGCTTAGATACCT
GGTGGACAGTTGACCATTTTTGATGAAGTTGCCTGTCTTGCAGGCCTTCTCATGAGGCGT
GCATTTGACTATCGTTGACATTTTCCCATTCATGGCAATAGGAGTGGTGAGTCTGACCTG
CTTCATGCCCATCCTTGATAGTCTCATGTAGATGTCTTTGATCCTGTGATATAAAGCATT
TTGTTGGAGGAATTGGATCTGCATCTCCTCTATATTTAGGATATCATTAATATTTCTCCC
TTATGATTTCTTCTTCATAACAGCATTGAACTCATTGGCATCAGCATCTGTTTCCATGAA
ATATGTTTGTTAAGTGTCTGGTACTGAACAGTAAGTGATACCAGCAGACCTCGTGTACCA
CCAGTTCTTTTGCCTTTGCTGACTTTTTGTTGAACACAGAAAGAAGACAAGTGGCATCTT
GACTTACTATCCTCTTGACAAGTAGATTATCCTGTGTATTTCAGCTCTTGTTAAACTTTG
GCAAAGCCACTTGAATTTTATAAAGTTAAGTCTTGTGTATTGTAGGAGACAAATTGTTAC
TGACATTGATATCATCCACCTCTTTATCAACTTCTTGCAGCAGGCTGAGACCAGAAAGGG
AATCCTCATAGAAGAACTCACCTTCCTACATATAAACCAGGGGAGAGAAGGTTGTTGATT
TGTTGCACACCATATACTTTCTCATCAAGCACAGCTTCCTTATCATTGGAAAAGGTTTAT
CAAAATTGATAATTTAAGCACCCGTGATTGTTCCAAACAATAGAAGTTGTAGTTATAGCA
ACAAAATCATTACAATTTTCCATCTTAAGGAATCACTGTGGTTGTCAAGTGGCAGCCAAC
TACAAGGAATGCAACATTTGAATTCAAAACTTATCATCTATGCAACACAATGTAATTATG
CAGTGATGTTGGTATGTATAATATAAATTAAATACACCCCACATAAGCTCATTGTTTCTG
GGATTGTTATTCTCATTGTTTCTGGGATTGTTATTGCCTTCTCAAAGTAGAAAAATTAGA
TTGAATCAACTTCCACTGTTCAAGGAAAGCTATTGGTGTGAAGTGGTTGTGAGCTGGCAG
AACAGTCCATCTGATGTGCGCGATGATGGGTGATGAACTGATCATGGATGGCATGTGAGA
TGAAGGAAAAGTTTGGAAATTCATAGGAAAAACATTACTAGAGCACACTTTGGATCATAG
GTCAGCTACATAGAAAGTCAAGTTGACTAAAAACTCTTTTTGAAATATTGAATCCTATGT
GTAATGGTCATATGCAAGTTGTATCATCATACATTGATTTTTGGCAAAAAAATACTAATG
ACAACCCAACTCACATGAAAACTGAGTGCAACTCAAGTTCCAATAAAGATCTCATCTATC
TGCACAAATACCCAATAAGAATCACACACTACTATGGCATTTATCAGATCATATTGATTA
TTGTAACTGAACTCAGTTAACGAGTTGATAAGGCAACTCTATTAAAAATGGAAGGTAATA
TCTTTCTTTAAATATGTGTTCCAAATAGATAAGAAGTGATATATACATTTTGTATGGTGC
CACACAGAATGGAATTTGTAGAAACAGAGGAAGTCCAAGGTTTTAAAATAAAGTGGCTTG
TTTACACTCAGTAGAAAATGGGTGTGTGTGCTTCGCACAAAATAAAGTTGCTATGCTCAA
TAGAAAATTTACGTGTGCGCCTTGCACAAAATAAAGTTGCTTGTTTAAGCTCAGTAGAAA
ATAGGTGTGTGCCTCCGGCATGCTTCATTTTTCTTGAAATAAGATATAAATTTAAAGGTA
AACAGAGATTAAAACATCATGACTACCCATGTATGTCGCTTGGAAACATAAACTATTTAC
AGGTAAGTTCTCATCAACTTATTGGTAAGTACCTGTTTTGGCAAAAAGTCAAAAAACTGT
CTCACTGAAGAAGAAGAAGAAGAAGAAGAAGAAGAAGAAGAAGAAGAAGAGAGAAGAGGG
AAGAGGAAGAGGAGAAGAAGGAGAAGAAGGAAGAAGAAGGAGAAGAAGGAGAAGAAGAGA
GAAGAAGGAAGGAGAAGAAGGAGAAGAAGGAGAAGAAGGAGAAGAAGGAGAAGAAGGAGA
AGAAGGAGAAGAAGGAGAAGAAGGAGAAGAAGGAGAAGAAGGAGAAGAAGGAGAAGAAGG
AGAAGAAGGAGAAGAAGGAGAAGAAGGAGAAGAAGGAGAAGAAGGAGAAGAAGGAGAAGA
AGGAGAAGAAGGAGAAGAAGGAGAAGAAGGAGAAGAAGAGAGAAGAAGGAGAAGAAGGAG
AAGAAGGAGAGGAAGAAGGAAGAAGAAGGAGAAGAAGGAGAAGAAGAGGAGAGGAAGAAA
GAGAAGAAGGAGAAGAAGGAGAAGAAGGAGAAGAAGGAGAAGAAGGAGAAGAAGGAAAGA
AGGAGAAGAAGGAGAAGAAAGAAGAAGAAGAAGAAGAGAAAAAAAGAAAAAGAGAAAGAA
GAAAAAGAAAGAGAAGAAGAAAAAGAAGGAGAAGAAAGGAGAAAGAAGGAAAAGAAGAAA
AAAAAGAAAAAGAAGGAGAAAAGAGAAAAATGAAAAAAGAAAAGAAAGAAAAAAAGAGAA
AAAAGAAAAAAAGAAAAAAGAAGGAAAGAAAAGAAAAAGGAAAAAAAAAATGAAGAAAAA
AGAAAAAAGAAAGAAAAGAAAAAGAAGGAAGAAAAAGAGGAAAAGAAGGAGAAAAAAGAA
AAGAAGGAGAAGAAAGAAAAGAAAGAAAGAAGAGAAAAAGGAGAAAGAAGAAAAGAAGAA
AAAAGAGAAAAAGAAAGAGAAGAAGAAGAAGAGAAGAAAGAAGAAGAAGAAGAAAAAGGA
GAAGAAGAAAGAAGGAGAAGAAGGAGAAGAGGAGAAGAAGGAGAAGAAGGAGAAGAAGGA
GAAGAAGGAGAAGAAGGAGAAGAAGGAGAAGAAGAGAAGAAGGAGAAGAAGGAGAAGAAG
AGAGAAGAAGGAGAAGAGGAGAAGAAGGAGAAGAAGGAGAAGAAGGAGAAGAAGGAGAAG
AAGGAGAAGAAGGAGAAGAAGGAGAAGAAGGAGAAGAAGAAGAAGAAGGAGAAGGAGAAG
GAGAAGAAGGAGAAGAAGGAGAAGAAGAGAAGAAGGAGAAGAAGGAGAAGAAGGAAGAGG
GAGAAGAAGGAGAAGAAGAGAAGAGGAGAAGAAGGAGAGAAGGAGAAGAAGGAGAAGAAG
AGGGGAAGCAGGAGAAGAGGAGAAGGAGAAGAAGGAGAAGAAGGAGAGAAGGAAGAGGAG
AGAAAGGAGAAGAAGGAGAAGAGGAGAAGAAGGAGAAGAAGGAGAAGAAGGAGAAGAAGG
AGAAGGAGAAGAAGAAGAAGAAGAAGAAGAAGGAGAAGAAGGAGAAGAGAGAAGGAGAAG
AAGGAGAAAAGAAGAGAGAGAAGAAGGAGAAGAAGGAGAAGAAAGAAGAAGAAGGAGGAG
AAGGAGGAAGAAGGAGAGGAAGAGAAGAAGAAGAAGAAGAGAAGAAGAAGAAGAAGAAGA
AGAAGAAGAAGAAGAAGAAAGAAGAAGAAGAAGAGAAGAAGAAGAAGAAGAAGAAGAAGA
GAGAAGAAGGAAGAGGAAGAGGAAGAAGAAGAGGAAGAGGAAGAAGAGAAGAAGGAAGAG
GAAGGAGAAGAAGAAGAGAAGAAGAAGAAGAAGAAGAGAAGAAGAAGAAGAAGAAGAAGA
AGAGAAGAAGAAGAGAAGAAGAGAAGAAGAAGAAGAAAAGGAGAAGAAGAGAAGAAGAGA
AGAAGAGAAGAAGGAAGAAGAGGAGAAGAAGGAGAAGAGGAGGAAGAGGAGGAAGAAGGA
GAAGAAGGAGGAGAAGAGAGGAGGAAGAGGAGGAAGAGGAGGAAGAGGAGGAAGAAGGAG
GAAGAAGAAGAAGAGGAAGAAGAGGAAGAAGAAGGAGAAGAAGGAGAAGAAGAAGAAGAA
GAGGAAGAAGGAGAGGAAGAAGAGGAAGAAGAGGAAGAAGAGGAAGAAGAGGAAGAAGAG
GAAGAAGAGGAAGAAGAGGAAGAAGAGGAAGAAGAGGAAGAAGAGGAAGAAGAGGAAGAA
GAGGAAGAAGAGGAAGAAGAGGAAGAAGAGGAAGAAGAGAAGAAGAAGAGGAAGAAGAGG
AAGAAGAGGAAGAAGAGGAAGAAGAGAAGAAGGAGAAGAAGAGGAAGAAGAGAAGAAGAA
GAGGAAGAAGAGGAAGAAGAGGAAGAAGAGGAAGAAGAGGAAGAAGAGGAAGAAGAGGAA
GAAGAGGAAGAAGAGGAAGAAGAGGAAGGAGAAGAGGAAGGAGAAGGAGAAGAAGGAGAA
GAAGGAGAAAAGAGGCTCAGTTTCCAATACAACTAAGATTTTGAAAAAATCTTGATATAT
TCCTAACAACATGTCACATTCTGAGAAAAAAGGATTGTGATGGAACTGAATTTGGAGATG
CAAGAATTGTGATGCCAATCTTGCTTTCTAATCAAACATGCAAGAGCGCCAGTACAACTA
CGGTCAATCAGTGTCACTAAGTGCCACAAGCACAAGTGCAACTATTTTATATGGAACTAG
TACCATCTAGTTCCAACTAATGCCATTGTTTAGTGCCATCTAGTTCCATATCTAGTTTGT
TCCAATGAGTTCCAATTAGTGCAAACCAGTTGCATCTTGTTCCATCTGGTGCCAAGAGAG
GAACTATAAGCACTACTTGGAACTATGGTACATGGAACTGCCTGACACTAGTTCACAGAC
GGGTTCGTTCACAGGTTCAATAATGTTTTGGCATCAAAGAATGTTGTCCATTGCCAACAC
ATGGACTTGACCGAGTCAACGTAAGAATTGTGTTGCTAGGCAGAAAAAAATGATAAGAGA
GACCAAGATAAGATATGTGTTGAGAAAAGAATTTATTACCTAAAAGTAATGGCGAAATCC
AGCATCATCCTGTTGGCAAAGATGGTTGAAAGAGGTAAAGCATCTATCTTTGCATGAATG
GATTCTCAGATCTCATTTTTTTATAGTGGCTTGAGAGAGGTGGAAATTCTGAACATATCC
CAATTATTTTTGAAAGTCTGCCAGTTTGGCAGAGCTCTGGTACATTTCTACGATGGTTTG
AAAGTCTGCCACCCCTGGCAGACTTCTGGACAATTCCTTGTGAAAATTTTAAGACAAACC
CTTGGGCCCCAGGGGGCGAAAAATATTTTTTAAAAAAGCCCGGGGCCCTGCCCCCCAAAA
CCCCCAAAGATTTTTCGCCCACCCGCCGGACCCCCAAAGACCCTAACGCCGCGATATCTT
GCAATCTTGGACATCTAACGTCTCTAACGATAGAAGAATGGTTGTTTCACTATATTACTA
ATTCCCATATGATTTTTCACAGGGAATTTTCGATCTACCTGTTACTCTCATGTAACAAAA
TTGGATGCCTGTCCCAACTACAGGTACGTACAACACCGTCCACCACCAATAATTCTGACA
AAATCCTTAAAATATCCATCGTCGGCATCATCTCTCATACCTTCTCATACCATACCATAC
CATACCACCCGATAGATCCCACACTATTGGCCAATCAACACCAATCATTACAATCAAAAT
CATCAAGACGGCAAGCAGAGTAGTACATCACAGCTACAAAAGAGAGGTCATCTAGAACCA
AATGAAATCATGCCGCAAACAAGGCGCAATAGTCCGTCATCCTTCATGCTCTGTGCGACC
ATCACTGTCTCTACCTTCCTCCTTCTTCTTGGGATTCTAAACGTCGGGGATGCAAACAGA
GGCACTCCTGCCTTTATTTCAAATACACGCACCGTGACAAGTCGTCTATCCTATGTAACA
AGCCACGTAAAATCGCATCGGCCACTTCACACTTGTCAATCTGTCGACATATCATACAGA
CGACAACCACGACATGTCATTCTCTCTTCAACCATGTCCACGGGCGGCAATAATGCAAGC
ACCGACGAAAAACCCAACGATAAACAGGGCAAAGTCAGCTATAACGTCGTTTATCAAAAA
GTTCTACGACCTAGAACCAAAGAAGCAACGAGTACATTTTTATTAGACTTAATCACATAC
TTGCAATCCATGTTTGAGCTTCCCGATGGATTGCCCATGCCGTATGAATCACAAACACCT
GATGAACATGATGGCGAGGGATTTTCCTCGGACAATAGGGCGATTTTGGTGATAGACTCT
CCGTTGGCCGATGACCCCACTCAGGCACGTCTGGAAGTGGAAGTTGTTGGGATATTCCCC
GAGACGGAAGACGACAAAAGCAAGCAACTGGTGCCGACCATGGCCATGGTGGCCATGAAA
AAAATGAAACCAAAGAATGGCATTGCCAATAGCGTCACGGAAGGTCTATTTTCTGCTTCG
GAAAAGCGTATTATTCAATCTTTGGATAGGGGATTGCAAGACTTAGAGGAGGGTCGTATA
TCCATCCCTTCCTCGCAAACAGATTCTGGAGCGTCAAATCTGGACGAGTTCAATGATTTG
GACGACGATGGGATAGAAACAGCGCTGAAACGAATTGGGTACCAGAATACAATCAACGCG
GCGTCGTCTGATGTCGACGTGACTTCCAAAACTCAAAGCAAGAATTTTGAGATTCAGGAA
CCGAAAAATCCCATCTCCATCGAGAGAGATGATAGGGGAAATGTCATTATTGATTCGACG
CCAACTTCTTCTCCAAAGCCAAAGAAAAAGAAACCTCAGTCATCAGAAACGAGAGGACAG
TCTTCACCCGATCAAATGAATGAAACAGTTGCGCTGCCTTCAATTCAAAAGTCGAAAATG
AAAACGCCTCATCGAACAGGAGGGAAGACAAAGCTGTTACGTTCTACCGCAGATTTCTCA
GCGGGTACAATTAGCGAACCCAACAGAAATCACAAGGCCCCACCGGGAAAGAACATCGAC
AATGAAATTGAAGACTATGCAATAAGAATGGCTCGACAGCAGGCGGAGGCACTCATGAAA
ACAGCAAGGATCGGCAGCTCCACCTCCTCCATTCATGGAACAATTAACATATCTGGAGGA
GATAGCGAATTCGCCATCCAGGCAGCTAAACGGGCAGCAGCGCGTCTACAAAGTGAAAAG
CGCCCGAGCAAGTCTTCTTTGAAAGGACAGGAGGAAGAGAATGATTTAGGTCCTTATTCG
CAACTGAAAAGTGACTCGAAAAGTAGATCACAAACCACCAATGAGAAGCCCAAAGCTCAG
GATTTGTCAAACAATGAAATGTTTATGAAGTTACAGAGCATCGCGAATAAAGCGAAGCGT
CGATCGTGGAATAAAACCATTTCGAAAAAAGGAACGCAGTCATCACAAATAGTTGGGGGT
GAGGCGACTGCAGCACTCAAAAGTGTCAATAATGGCGAACAACCACAAGAAAGGAGGCCT
GAAAAGTCAGATGACGAAATACGAGAAGATATTACCAAAATTGCTCGAGAGAATGAACAA
GTTCAAGACTTGTTGAAATCTGCAACTGATATGCTCCCTAATGATGGAGACGAAGACTTG
TCACCCGAAGAACTCTTGGAACGCGTGTTAAAGGTGAGTAAATTTCTATTGTACCAAGTA
AAATCGGAACAGGTGTTACTAATCCAACTAATCCAACTTCACCCCACGCTTTGTCCCCCA
CTCGCGAAAGTTCGGCGATCAAAAGGAAAAAGAAGAGAAACCGGGGTATGGTTTTGTTGA
GGGTGCCATTGGCAAAGCAAAGGATCTACTGAAGTCAGAACAAACAGCGGAGATAAATCG
CAAGGAATTCGCCTTCAAAGAAAAGGATTACCACCAAGAGATGAAGCGGAAGGCAGAAGA
AGCCGAACTGAGAAAGATTTTTGCAGCTGGGCAAGCAACAGCACAAGACAAACTGTCTAA
ACCTTCCTCACAGCCATCAGATATAATGAAGCCGCCAATTTCAGAGCAAGACATAGATGA
CCTGATTGCCGCTGACGAAACCGTCCCTCTCAACGCAAGAGTGTTAGATGAAGAATTAGC
CGAATTCGAAATTCGCATGAGTCGTTCGCAAGGCGAGGTAAATGATGGACCGACCAAAAA
CAAGATGTTCGATGTATTTTCGGGACCAGAAGTTTACAAGTAAGTGGCAAAGATTTCTCA
CAATCCGTCGTCGGACTTTCGTTGCGTCGCTGTTATCCGAACTGGATAGTTGCACTTTCA
ATCGGCTCCTGACTTCGGGCCTCGTGTCTTTTTCTTTATTTCCAGTCCCAACGTCGACCC
TGCAACAGCGGTAAACTGGCCAGGGGCCAAGGAGGGAACTCGTACAGATGTTAAACTTGC
CAAGGAGTTGGAAACGGCTCTGAAACAAGCAAAGTTCGCTGCTGCTGTGTTGACACAAAT
GCGGGAAAAAGAAAATGACCTAGGAATTCGTTACTTTGTCGGAGAGAGGGAAATATCAGC
AGACAGGGTGAACATCCTTAGAAAGTGTGTAGAGGAAGCTGTCAAGGCTGGTCTTATTGA
AGACCCCGAAATTCTGTTGACAGAGCGCTCCCGATTACAAATGTTGATAGATGAATTGGC
ATCTCAGCCGGAGGAGAGACTGGAAGAAATTGCACTGAACTACAAAGATCTTTTGCTGTC
TGACAACTTTATTGATCTCGTTAGGGAACGAATGTATGCCATGGCTCAACGTGACCTTGC
CGCCAGGCAGGACGGAACGGAGGAGTCGCTGAGGGATATCCATGCTGGAGAACGCGCAAT
TATGATCAATCTTGTGAAAATCGCACAAGGCCTCGTTAAAGAAGCCCAAGCCTTAGGGGC
TGAACTCGAGGTGTCAATGCTGGAAATCATACGCTCTATTTGTGAAGTTGCGATGGATCC
TTCACACACAACAGAAGAAGAGACAGCGGTAGCATTGACGGATGCGGTTCGGGACATGAG
GCCTCTTTTGGATGACGCATTCGTTGCATATTTGAAGTATGCAATTGCTGAAGAAGAAGC
CTCTCTCGAACGATCAGGGGTCGTGGACGATCCAGAGCACAACAGATGGCTATTCGTGTT
GAAAATAGTTCAGGAAGGGGTTTACGCGGAATTGTCGCGAGGAGTTAAGCGTTACATTGA
TCACATTGGGTATGTTCTTCGAATGAAAACGAAAGCAGAAAGAAGGGACTTACTGGCGAA
GCTCATTGAGGTGATGCCAACAATGGATGTCAGGCCATTTGTCAAAGTTATAGGAAACAT
TGTATCTAGTCTCGGTACTTCAGTCAAAGGCGATTTTTCAGATGGAATAGTTTTAGGGGA
CATGACAAACAAGCTTCTGCAGCTTCAACGGGATGTGGACGATCTTCTTCCGCCAGATAA
ACTGAACGAGCGAAGCAAAGATGCCGACAATTGGGCAGCAACTCAGAGGAGGCGGTTATT
GGAAAGACAAAACTTAACTCGGCAGCGGCTTCGTGCAGCAAGGGAGACAGGTTCAATCGA
CCCAGACAAAGTCATCTCTAGTGGTGAATACGATAGATTTGATTAATCATAAAAATCGCA
AGTCTCATACCATTATAATCAGAACTTATTTAACTCTTCTCCAACAACCGCTAAGAGAAA
CTTGGATCCCAAACGCCTTCGGCTTCAATCCGACGAGATAATCAATTTTGATTTGGGTGT
CGGCGGAGGATCATTGGAGAAATAGGGGTGACTGAGACACTGAGACGCACTGAACCGTTT
GTTAGGATCAAGCACAAGCATCGAACGCAATAAAGATATACAGTCTTGGGGAGCAGCAGT
AAAGATTTCATCAAATGGAATTGGTGGGCAGTTATCCCATTCGAGACCACGCGTACATAG
AGGCAGAGTGTTATGATCTGGCCAATTTGTTTCCGTGGGCGTTCCGAAGACCTGCGGTAT
AGTATTGGCCAAGAGGTGCATTCAGGACTTGTCTATGACATCACAAAAAAACATTTACTG
ATGGAGCGAAAGCATGTTTACCTGAAATATAGTATTTAGCTGACTGATGTCAGTTTGATT
GCCCTGTAAGAAAGGCCTTCGAAGCAATAATTCAGCAAAAATGCACCCCACGCTCCAGAT
ATCAGCTGCAGCCGAATATTCAGATGCCCCCAACAGAAGTTCTGGTGGTTTATACCACAG
AGTGATAGCCTGTGGCGACAGACGGGTTTTGGGAGTACCATACATCCTCGCCAAACCAAA
ATCAGCCAACTTCATTGTGCCATCCTTCAAGAAGAGACAGTTGTCAGGCTTTAAATCTCT
ATGCAATATCCACCTATCGTGACATGCCGATATGGCTCGCAAAAGAACCAAAAGGTGTTG
CTTTGTATCTGCCAAAGAGATTGATATAGCTCTATTTTTCAGCACTTTTTCCAAATCGGT
GTCCGCACATTCATACACCAAACAAACTGCCATGTCCGGAGTAGTGAATACATCCACCAG
TTCGATGATGTTCTCGTGCTTGAACTCCCGTAAGAGTTTGATTTCCCGAACGGCCGTGAA
GTTAACCCCTTCTTCAGGACGTTCTGACTTGATCTTTTTCACGGCCACTATTCGACCAGT
GCTTCTTTGTTTGGCCATGTGCACGACCCCCCATGTTCCTTGACCGAGAGCTCTGATCAC
TTCGTAATTTTCCATTGGAGAGCTTTGATGCACGCCTGTTTTATGCGGGGGGGTGATTCC
GGTTGATTGTTGGCTGCTGTTGGCTGCTGTTGGCTGCTGTTGGCTGCTGTTGGCTGGATG
GTTTGCCAACTGTTGGCAAGTTGTCGTCGGCGTGATTTTTAGTTAAAATAAATTATCTTT
TCTTGCGAGTGTGGTCATAACGCAATCGCTAACGGTTTGGTAAATAAAATATGTAGGAAT
CTGTATAGTCGCCAACAAACCTGCTCGTGAAGTCGGGTCGCAATCTGTGCTAACTTTTCC
ATATTATTCACCGAACATTCTGAGAAAGTTAAGTATTGTATTGTATCACCACCTATCACC
ACCAACACTTCTATCTTTCAATTCCAAAAAACTAAAGGTAGCTTCTTACAGTTGATAAAT
TGATGCTTACATCTGTTCCCTTACAAGCAAGTGTGTTCAGGACACGGTATTTTCATTCAA
TCCAATGGCAATGAGGTGCTGTTCTATTTCCTTCTTGTGCGATCAAGCACTGCTCAGATG
CAATATTCAGTTCTATTCAATTTCAATCAAATGGGAGCCCATTTGAAATGCAATTGAATG
CTTTCAGATGTATTCTGATTTTATCAAGTCCTGGCCACTGCAGAAACATGCATGAGAACC
AATCCAAAGTAGTCAAACGCAAGTACGGTATAAGCCGGATTATAGATAACACCGGTGTAT
AAGTAACACCAGGGCAAGTGTGAATGACATTTTTGTTTTTCATTTATTTAATCAGCTCAA
ACAGAAATAAAACCCTCAAGAATAGTTTCCCCTTTATACCAGCAATACACCCATATGTAT
TGCTCCCAGTGGCTCAGGATTGTTGCCACACAACTCGCACACATGGTGGAGGTGTGGAAA
GCATGGATGAGAAAGGCATGCAAAATCATGGAAGGGGTACAATATTGCCACCTCGATGCA
ATAGAGCAAGTTTTTTAGGTATCTATAATTTGTCATTGTGTTGAAAATACAAACAAGGGG
ACGGAATATGAGTTACACTTTATAACGTATCTTTTGATATTTGTTTATCTTATAATCCAG
TAATTGTATAATTGTAGAACTAGTAAATTGCATGGGCATTCCACATGGATTTGTCTTGTA
AATTATGATCATCAAAACATGAGTCTACCAGTTCACAAAACATATCATAAAGATGGATCA
AAATCAAAATGACAAGACGGGTTCACAATTTGGCACTCCTTTTTCAGCCTTAGCTTCTAG
ACAATAACTTTAGGTAGACTTACAACAATGAAAAATGTACTCTACTCCAAGGAGAAGCAA
CACTACTTTCAATATAGAGGGATGTGACATGTGGTTTGAAAATTACTGAAATGAGCATCA
GTCTATTTTTAGATCAAATGAATCAGAGAGAGAGAGACTATTGTATGACTTCTTTGATTG
ATTACAAGGCTTTAGCTTAAGACAATTGATTTGGGACAATAGTTTGCTACAATCAATTTA
ATTATTTTGGTTATGTCATTGAAAAAATTATGGTACTGTGTGACACCATTTCACCATTAT
CGCTAGCTACTCAATCAAGCTATCTGATGAATTCGATTGGATCTTTCCTCTACCAATAAA
ACTCATTTTTAGATGAAAAGGTATCATTTCTTTTTCCAACAGTATATGAAGCAAGCAGAG
CAGTGGTTACAATCCATATCCCAATATCCTTCTGATTGTGAACCCCTTTTTGAGAGTGAG
CTCTCATTGAAAGACAGTGATTTGCACTAGAATGCAGCAATGCATTCAACAGGTATTGTG
GCTCAAGCTGAGTGCCCACTTGGATTTGAATTTCATTGTGAGTTGCAAGTCACCAGTCAG
TTTACCCTAGCCAAATATTTGGCATTATGTGTGTATCTTCAGCAGGCTGCAATGCATTCA
CACCTCTGATAAATTTGATAGCCATAAGGAATAAGTATTTTAATGTGCAGCACCAATGCT
TATCTCATGCTACAGTTGTGTACTCTTGCAGGGGTGGAAAAACCACAGGGTACCTTCAAC
CAAAAATGCATGGGAAGCTCAGAAGCCCTCATCTCACAAAAGACATGGGTATCCCTAAAA
CAAGCAGAGAGGCATGAGAAGCTGCCACATGATCATAGACATCACACACACAGTTTCACA
TGTTCGCTGTGTCTGTGTCCAAAAATAAAAGACACCATCCAGGACATGTCCTGGACACAT
TGGGGACACGTCCCGGACATGTCTTAGACATCTTGTGTTTTTAGTGTTTTCAAACAAGGA
CACAGGACATTGAATTTTGGACACAGAGGACACCTCAGGACGTGAGAGGACATGGAGTGT
TTGCTTTGCTTAGGGCTCCGTTTTTTATCCTTTCAGGTGAAACATACAAAGAGTCGTGGC
TGTTGCTGCGTGTTAATTTTAGTGCAATCCAAAAAGCTGGTACAAAAACAATTATGATAC
CTAGGTATGTACGTACCTAGATACTGCTATGTAATATATTTGAGTCAAAATTTCTGAGGA
CATGGGGCGGACATGGGACTCAAAACTGATTTATGTCCACGTGTCCACAAAAAACTGTGT
CCTGGAGAAATTGACATATGCCAAGAATCTGGAGCTTCAAGGTGGAACTCCATAAGTCTC
CTTCACTTTGTGTATGGTAACACAGAGGAAGGACAAAAAGTTATAAGATATTAGTTTCTC
AGAAACAATAACCAAATAGGGTTTTTCTTCTTAAGTCATCACCATACACAATGCAGGTGT
TTTCTTAACTTAAATATCCAATAGAAGTTTTCCTTCTCAGGAACCTTTTCTCATGGAACA
GTTCCTTTGGGCAGTTGAGAATGGATCAGTCATGCAACTGCCGCAAATCAATCCCAATCT
CTCCCATGACCATTTGTGTTTTGTTGATGCATGATATAGCTAGCATATCATGCATCCCTT
GCACAATAGTATTAAGCTCATAAAAACAAAGTCAGCAAAGTGTACAACGAGATTTTGTAA
ATACTTTTTGGCTTAGGTCAGAAATTAAGGACATAGGACACGTTCAAGGACATGTCCAGG
ACATGTGAAGCTAAGATCACACAAAGCCCTCAAACAAATAGAAGAATGAGAACTTCCTGG
TAGCACAACTTTGGACTCAACACCACTGGAATACATGGATCTCAAGCCTTGAACACATCG
GATCTGCCTCACAATTATTTCAACACAGCTGAGTCAGGTGCTGGATTCTTCTCTTCTCTC
GTTTCAATGTGCTGCAAAAGAGATATTCAATTGAAATTGTCGAGAAAGCACCAGAAGCCA
TGACTCCTCCTCAAAAGCAGTTACCAGGATCTCTGGAAATATCATAAGATGTGCATGCAG
CTTTATTCTTTTGTTCTTGGTTCTTGATTGGCAAACCATAAATTCTCATGCTAACAAAAC
AATATTGCAAGTTATGGCATTATTAGATTGATTCTTTGTCAGACCATCCATAGAAATTAC
TATAGTGGATGCATGTTAACAGGGATGGATTGAGGCTTCAATTTATACAAGAATTGATCA
TGTAAGCACTCATGTAATAATGTGATATGCTACCTTGGGAAGAATAAATGTTCATTTGTT
CGTGGACATATGATGCCTTTGCAGACAATCCTGATGGATCAGTTGATGGTTATGTTGAGG
TTAAAACCTTCTTCGTGGTGAAGGGAAGTTGTGATAAGAGATTTGTTAGTTATGTTGCAT
AATTAAAGTGGGATGCTCAAACAAAAACATTGATTTATACTGAGAGGGAATACAACATAA
AGCGCCTGCAAGAAAATTAGCACCAACCAGAACTGCTGCTTTTCTTACTTTATGTGCATT
GATCCATTCTTTTCTGGTTCAAAAATGGGAATATTGATCAAAGTATGGGTTGTATAATAT
ACCTCATTGATTGAATGTTGGTATTGGCTTATGACAGGTTGATAAGGTAGATTGACAATT
AGTATTATGGCTTTATGAGAGGATTGGATATGAAGCAATCTGTTTCAAAACTAACTGTTT
TTGATATTTGTTCTTTGGTTTCAATGAAACATCGAGATGCTACTTTGTTCTTTGGTTTCA
ATGAAACATCGAGATGCTACTAACACCCGAACATTCAAAGAACACATGCTTCACTCTAGG
AACAATCAGAGTTGACAATGGACTTTGTGCTGCATTGAAATGATGATTGCAGTGGGAAAA
GTACAAACACAGAGACAGCATGGTTTGGTGGTATTGCTGTGGATGATGGTGCAGTTATGC
TGATTGGAGGCTATTGCAGAGTGAATTGAGGTGTGGCCGCACGAGTCGCTTGTAATGATT
TTTAATTGTTAGGCGCACATAGCCAAGGTTGTTCAAGAACACTAATCGACACCATCACAT
GCTTTCCACAACAGCTGACGCATCAAAGATTCTTCAGGCCTCATATATCATCATTTCAGG
TCGCACCAACTTCACACAAGCCGCACAATTCGCATTCAATCGACTGACAAAGGAGAGCAT
TCCACTTTCACAGCATCTACTAAACGAAGAAACATCGTGAGAATGTTGGTGTGCCACGAG
CAAGAATCTTCCGCATTCAGACATCGCAAGACAACGGGGTGTTCGACCCCCTGTGGGAAT
CCGCTGTACAAATTCTAAGTGTTCAATAACCACGGAAGTTGGACAACCTTCTCCGGTGGA
AGTTTTTTGGCGGTACGGATCAATTTTGTACTTTAATTGAAAAACACTGATTGAATCATG
AAGTCTGGCCGCAGCATAAACAAACTTTCCATCTGGACTCCATAGAGCATCTGATGCCCA
CCTACACGAACGAAGAATAATGAGAAAGAATGAATTCCAATGCAACTTATAATATGCCTT
GTCTCACCTCCCATGATTGAATTGCATTTCACATGATTCTGTGGCGCCGACGCGATTCGG
CCAGTCTTCTGGCAGCAATGAAACGGGACAACCTAATCCTTCTAAACATCCATCGTGAGG
TCTTCGTCGAATGAGCCAGACTTGGGCAGTCATTTCAAGACTTACAACTGCAACGTTGCT
GAACGCTGCGTTCGGGTTAAACATAAGAGATCTTGGCCCCGAACCCGGTGGAGCAGCTAG
ACGTCCTTTCTCCACACATTCCAACGAATGATCACGTCGCAAGATCGAGAATTGAATGAT
TGAATCTGAACCCAAGTCAGCCGAACATATGTCTATCAAGGATGATGATGTCATGGATGG
GACGATACACGAAGAATGAGCATGGGAAGACTGTTGCCGCATGTAATTTACTTTCGATCC
GGCACCGAAGACAATACGATCAGGCTTCACCAAAATTTTTTCATCATCGCAAACGATGGT
CAGGACCCCGTGCTCTTCACCATAGTTGGAAATCAAAATTAAGTCCATTCCAAGCGGAGA
GCAGGTATGGATGATGTGACAGGGGTACGCGCCTCCACTACCGCGCAATTCCCCATCAGC
TTCAAGTTTCAGGCCCACTCCATCATTCTCGGTAAGCTCACAACGGAAAGGCTGCCATTT
TCCGTCCCCCAATTCAGAAACAACGCACAAGCGAGCAGCTCGTCCACGGCGTCCATTGAA
CGACAGATACGATGGATTTGGCAAGTCGTCAGCTTTAATTACCGGCTCGCCCTTATTCAA
AAAGGTCAAACTCCCATCATTTCCGACGCCAATAGCAAGGACACCCTTTCCAATTTTGGA
TCTATCGTGGGGGATTCCGCCATGGGACAATTCAAAAGGATCGGCTTGGCCTGTGCAGAA
TTAATGATGAGTCCGGTGTTGACAAACAGAATATGGGAGGCAAGGGCGCTCTGATGCTCA
CCAGGCATTGTGTAACAGCCGACGAAGCCAACATATTTGAATTCCATTGTATGCGATTTG
ATAGCGGAAGTAGTCCCTCTTTGTTTGAGACAATGCCTGCGATATGCAGCAACTTTTCCG
TCGATGGGACGCTATCGGACGGGAGGGTGTGGGGTGATCGTTTTCCGTGGCATCTGGAAT
ATGCTGGTGGAACTAAGTCCAACCTTATGAAGTGATTCCGCCCGTAAGCCATGTACGGTA
AGCTAATTAACTTAAGGTATTTTTTTATCTAAATCGACATTGTGCATATTTTTTTCTTAA
GCCATCTCGATTCTTTGAGCTATAAGTTAAGAATCATGGTCCATATGTGCCACTGGCTAA
ATCGCTCAAATTCACATACATGATGTGAAGTATGTATTATATGTAAAAAACTCACATACA
TCACTCCACGAAAAAATGTGGACATGGTGTGGCTCGATATGCTACCATACCATTATCATA
CTTGATATTATAGTCAGCATTGTCACTTGTCCGTCAACGATGGCTGGAGGCAGACCAAAA
GGGAGGGTTGATAACCCATGTAACAAACGAAAACAACGAGACGAATCAGAAGAAGAGAAG
AAGCAAAGAATTCGGAGGTCTGCTGAAACTAGAAAACTGAACAAGGCAAAAGTGGATGCT
GCAAAAAAGAAAGCATTCTTCCAACGTCTTCAGCCAAGACTGACATCTCAACGACAAGAT
GATGAAATTAACATTACAGCAGCAGAAGTAGTTGTAGAGACACAAGCCAATGAAAATCTC
GTCATAATTAATAATGATGTTCCAGTTGAATTTCCAACTCAAGATGCCAGTGCAAATCTT
GACGTAGAGGAGGACAATCTCTCTGAAGAGGAACTTCTCCATGACATATATGACGTCGAC
AAGGAGGAAGAAGAAGCTGTAGGAGTTCAACAAGAATACGTTAAAGCAATACAACAAAGA
TTGAAAGAAGAAACCCACAGACACAACAATTCCACAAACCTCTGGTTATTGCAACATTTG
AAAGACAATGGTTGGTGGATTAGAAAAGAACAGGTGCGGTGCATTGTTAAAAAGCTAGGC
TTGAAGAAAGAATACGATGCATATTATCGGGATGTCTACGTCTGGTTGCCTGATCTACGT
TGGGAACAATGTATGCCATGTTGCCCAAATTGCAAATCAAACCAGCATGTTGGTAACAAT
GGCTTTCGAGACAAGCACTTTGGAAGAGTCATCGTCGGGATGAGAGAGACATATTACATA
GTCAGTAGACGCTATCGCTGCTATGCTTGTGAGCAAAAGAGCAAAGAAGTTACATCTTTT
GTAGAACAAGCCTTTGCAGGGAACAACAATGTATCTGTTGAGAGAGGGAGTGATAATTTG
CAATATAATTTCATGGGATGGGATTCGAGAATATTGCCTCTTTTTCCATATGGACGTGGA
TTGGAGTTTCCGGCATTTCTGACATGGAGAGCAGGTGTGGATAGCATGGTTGTGGATGTG
ATGAGACCACTATTTGACAAAGGCTTAAAACCGGAATCATTATCCAATGTATTGTTGGAG
CTACATAGTGCTGAATTTGGAAAGAAGTGTTTGAGGCATGAATATGAGATAAAAGAGAGG
AAGGAAAAAGAAAGACATGGGCTTAAGGTGACCCGTCTCAAGTTGGAGCCACTAGGTAAC
TTTGCTGACAAGCAAAAGTATCGTGGTCTTGTACCCACTGGAAAGTATCTAGAACATGTG
TATAAATCTTACCATGCAACCATTCGCACTCATCTTGCACAGGAGGTTAAGAAAAGGGGC
ATTTCAGTACTCATGTTGGATGTCTCTTACAAAGAGGCAAAGCATCTCTATCAATATCGT
GGCAAGCCTGTGTTTAAAGGATTGGTTACTGGTTTGAATGAAAATGGGGAAGTCAGAATC
CAATTTCACATTTACACCGATAGTCATGAGCAAATGCTTGCTGCCTTGGAGGAGTTTGAG
AAGACGCGTCAAATGTTAGGATTCCCAGGTATCAATCATGTCGTAGGTGATAACCCACGG
AAAGAAACACAATTGTTCATGAGTACAATGGAATCAGTCGTTGAGCAGCAACAAAAATAT
GACTCACATTCATCTCCCAATGTGGCAAGAGATCCTTTAAGTGGCCTACCATACTACAAT
GCCATAGAGCTTAACATTCGCACTGCTCATAGTCCAGCTGACATCACTAGGGTTATAGAA
GCCATGAAAGAAGATATTGGAGACAAAAAGGTTGGATTAGATGCTGAGTGGAATATCTTA
CGTGATAGCAGGGGAATTCAAATTGGTCGTACAAAAATTCAGTGGATACAAATTGCTTAT
CGGAACAGAGAAGGTGGAATTCAGGTGTTGCTACTGTGGGTTGGAGAATTGACGTCCCTC
CCAAACAGTCTCATATCTGTGCTGTGTGATTCGTCAACACAGTTTGCTGGAGTTAAAGTT
AGCGGTGACCTTAAACTTATTGGAGAAGACTTCAATGCCAAAGGTGTGAAGAGTGTGGAC
CAGAAAGCGAGAAAAAATGTGAATAATCTTGGGAAGTATGCTAAATTGCGCAACGTGGTG
AATAATGCAAATGTTTCTCTGTCAAGGCTAGCCGAACTTACACTGAATGTGTCCATTGAC
AAGAGCCTACAGTCCTCTACATGGAGGAAGGACCTCACAGAGCAGCAGAAACAATATGCG
GCAATCGATGCTGCAGCATCATTAGAAGTCTTTGAATGTCTAGAGAAGAAGCCAGATTTG
TCACGTCGACTGACTGCTGAGGAGGCAACTGTTGGAAAGAAGGTCGATTTAGTTCCAATC
AATGGGAGTTTGCCTGGTATGGCAACCCGAGCAGCAACTGGGATAATTCTTGAGAGTGGT
GTGTTTTGCTGTCCTGAAGGATACTTGTTCCGAAAGAGACGGTCGGTGAAAGTTGGGAAG
CATACACATATTGTCAAAGTAACAGATATCTACGCACCTGGTCTTGTTCTTCCGGGATTT
GGGGTGATGGCAAATGGAGCCAGCATAACATTGGGAGATTTGGGAATGACAGAGATTGTT
GTGCCTCTTGCTATGTTAAAAGAACATGCCCAGTGTGAGACAATGGCAAATAAAGAAGGA
GAAAGTGGCATAACATTGCCATCAAATGAACCCACTGTTCGTAAAAGCGAGAGAGGGAGG
ATTAGACTCATTCGAGATCCAGAAGAGGGTTATGAAATCAGTGACAGTGAAGATTTGATG
GAAGATGCAACAATTAATGAAGGATTAGTTTCTGGTTGGGATGTACTGGAGGATGAGATT
GATGACACAATGAAAGCGCTCTCATCTGAGGACATTGAGTATTTACGTGCCACCATATTT
GAGTCTCAACAATCTGAAAAGGGGAAAACACCACTCAAATGTGATGGATTGGACGACCCC
AAATCCAGAGATGATCCAGGACAAATTTTCAGCAGTATTGGGTGACGTATTCCATGCAAT
GGACCGTGCAAAAGTACCAATAAGGCATGAAGCAAAAAAAGGCTATTTTATTGCACTACG
TGAGGCATTTTCTTATGGAACCCTAAGAAAATGAAAGAATTAGAAGAGATGATGAGATTA
CAAGAACTATCAGATAGCCAAATTCAAGCAAAAAGTACTACAAAGCTCGCCTGTTTTGAG
ACTGTTTAGAACGAAAAGTTCCTGCACCAAAAATTCTTTACTGGAGAGTTCAGGCAGTCT
TTGCTCTTTTTGGGAATATAATTGACAGTGAAACAAAACAGCCATTGTTCAATAAAACTG
CATGGAAAAAGCAAACAACTTGTTGGCTGAAATTTTGAACGGATACTACTCAGATCCGCC
TGACGTGGAATTTTACACCAAAAGAATTGGTTTCAATGGAGAAGTGATGAAAAACAAGTA
TGGCTTGGAACTGATAGAATGCTCACGAGGCACAAATCGGACCGAGGCTTACCACAAGCA
TCTTTCAGTGACATTTCGAAATTGGTCTACTGGTGTAGAGATGTCGGACTGCCTCCTTGC
AGAGCGTAGGCATCGACACAATCATAAATGTTCTGAGCGACGCCGGTTCGGGTTTCCTGT
TGTGGGCCATTTCAACACTTGGGTAATTGATCAGTTGCAAAACCTTGTGAGAGACAATCA
TGGAATACAATTATTTCCACACTGGAGCAATGCAAGTGACTACATAACAACGAATGAAAC
ATTTGATACAATCGCACTACATCACAAGGGTCTCCATGACAAGTTGCAAGAGTGTTGTGA
GAAAATAGGGCCTGTCAAACTCACAAGAGAGCAGAATTACATAGCAAAAGCAACGGGGAC
AACTTTGCCTTTCTTACCATTTGTTCACAAGGATGAGCGTAAAGCATTTGCAAGGTTTGT
GTTGGAAGGCAAGGGAGACTTTGACTACAACTTGGCGTCTGAGTATTGGTGCAAATTTGT
TGATGGGAAGAATATAATGCCAAAATTGCCATCACAATTAAGGACATACAATAACACCTG
GAGCAGGACGAGGCGTGTAGAAGAGTGTGTGAAAAATGCAAGAGATGGGATAGAAAAATT
GAACGAACTGAACATAGCTCTCACACCACAAAACAATGGATATTCTTGGACAGAAGCATC
ACTGCCTTGTCCTTTGCCACAGCCTCCAGTGCAAGCAATGAATACTTCAGATTATCAAAT
AGTTGGAGGAATACTTGTTGGCAGCAATCCATTGGATGCAACTGAGGGCAAGATGAGGAA
AAGACGCTGTTGTCGCCTGTGTGGAGAGGATGATTGTAAAGGAAGGGGAGGTCAACAATA
CTGCAAGAATAACCATCAAAATGGGTTGACTTCACCTCAAGAAAACCCAAACTGCACTGT
GGTGCGAAAGAAGCGCCAGTGCCAGCTATGTGCATCTTTTGGAGTCAATGGGCTGATAAA
CTGTGGCACAGGCAGTGGAGATAGAAGAAGATGTAAGTATTTTCATTTCGATGGCAGCAC
AAAATAAGTAATCGAGCGAATTTACTATGTATTATTCCCCTTCAAAAGTAATAGTCCCGC
GTTCATTAGGCTGCAATGACATCACCAATCACAACAGCTTGGGAGAGGGGCGTCGTTTTG
TTTGGAATCTGTGAGAGACGACTTCGTGGCAGTCAATATCGTAATGGATCGTTCTTCTTG
GATTCGTGTTCTTGTGGTTGTGAGAGGTCGTGATCGCGGTGATTATTATTTTTGCAGTTC
GTGATGGATCGAGTGAGCGTGGGATGTGGCCTGCTTCGCGGCCCACGTTTTCAACTTTTC
GTTAAATCTCTCCCACCAGCACGGTGTAAAAGCCTTTTCCGTCCAATAAGTAGGAATACA
ATTTTCCCGTTATCTTTGCCTACATTTGTTGGGGTGACGGACAGACACACGGAAAGGCCT
GGTACCTTAGGGCACCCAGACCTCATTCCATCCTTGGTATGCAACGACCATGGCTGATAG
ATGCAGGCGTAGATGCGGAGGAGTGTTTATGTAGTTAACTGTGGTCGAACGGACCCACCG
CCAACCCCACTGAAACAACGTCGACAACATGGTGTTTCCCTACCTCCAACAGACCAACGT
GGACCAACACAAACACGAAACCCCCCGGGTTTCACAGGGTGAGCCCGCCGTCGCCGTTGC
CACCGACGCAGTCGAGGGCGCAACGGGAACAGAGGCCGCTGAGGATGACTGGGTCTTTCC
CGATCCTGCACTATTGGGGGACAACGCAATCGCAACGCCCCTTGCGCGAACGCGGGGACA
GCAGCGCCTTGTCAACGAACAAGGAAACATGCAGGTGACAGGTGTGCTACAAGAGGCAAC
AACTCCCACACCCCCTAGCCCATTCGGCGCGGACACCACGTCAACTCCGGGTCATATAGT
GCCGCCAGCACAGGCCCGTGGGGGCGCAACGACGAGCACGCCTGTGGGTTTGCCGTCGGC
ACTGGTGGAAGTGTGTACACGATTGGGAAGCATGTTCACCGTGAGCGGCTTGAAGGAATT
CTTGGCATGGCAAGCCATGCGAAGGACGGATGGGGAGGAACAAAAACGGTTCCGAGAGGA
TGCCCAGCAGTATCAGCACCTGCTGGTGTTTGCGATGATGCGGAAGAAGTCACCATACAT
ACACTTGGTGCACACCGCGTGCACATACCCCAGGGTGCCCGGGTCAGACCCGGAGTGGCA
AGGCAAAAGTATTGTTTTTTGGGGGGATAGAACCCAATTTGCCACCCCTCACATGATTGA
ACTGGGACGTACGACGGCGTGGGGGTGGGAGGATCAACAAATTTGCAGTGATGGAATCGA
GATGGCGGCTTATTACAACACGGCCACGAATCGAGACCGCTTCTGGACACCCAACCCAGA
AACCCCACGCCACCGCACCGTGTGCCCTCGTATGTTAGCTCTCCCACCAGACTGTGCAGT
ATTTTGTGCTCAGGCATGCAGAGCTCCTGGTGAATTATTTGGCTACATCACACAACTCCT
CTCTAGTTCTGAACTAGAGCCGGGGTGGTTAGATTTGATTATGGACTGGTGCTGCATGGC
TGCACAGCCCGGAACAGGCACCAATTCTACCAGCAGCCTACTCTCCTTCGCAACGCCATC
AGTTATCGGAGCAACGGAACATCTCCACGAGTGGGCCCACCACAGACTATCGATGACACT
GCCTTCACCGGAGGGCCGGGCAAGGTCGCATAACGAGGGTAGCGGCACGAACGCTGCAGG
GCCAGCAAACTGTGCGGGGGCCAGCACGGTAGACTCCTCTGTGAGCATGGTCACGCAAGT
CACGGCAGCAGTGGTAGCAGCGTTGCGGGCCAGAGAGGCGCAGCAGGGGCAGGCAACCGA
GAGTGCAAAGGCAGCCGAGGAGCAGAAGCCCTACAGCGAATTTCAATTGGCGAAGTTGAA
GGGATTTAGCTGTGTGCGCAACGAAGCAAACCTACAGCCAATCTGGGACTACTTTCGCTC
TACGAAAGACGTGGATGCCCAGCGCACAAAGCTCATGCAAGAAATGAGGACATTGGGGCG
TACGCACGACGTCCAGATTAATCGGAGTTTATACTTCGACAAATCGACCATGGACGATAT
TACCAAGTTGGAATTTTGTCCAGGTACGCTGACGGCGTATTTAGCCACGGCAGAACAAGG
AATTTCCATTCTTGTGTGTCGCCCGCATACGGGGAACAAAACAGCAGACATTTGGTCTCG
TGAACAAGCAGTCAAGTTCACCGAGAAGAATCACTCGCTTTCTGAAGCGCTCCTCCTTGG
GAAACATGATCCCCGGCAACCAGCAGTCACCTATCACGACCTCAAGCTCGATCTGGGGAC
GTTTTGCGCACTGCTGTGGGTGCTGTTTGGGGAGCGTTGTGATTACTATGATAATTGCTT
TGCGTTGTTCAACATGTTGGATTCAGAAAGCGTGTTTGCCAATGCGCACAATTTTACTCC
ATCTATCTGCCGCCAGATTACGTGGGCTGTTCTGAACGATAGCCGACAATTTTTCTTTCG
AACTCTCACTACGGATGATTTTGTGGCTGGACGGGTAGTGTGGCCAACGTCGCTACTTAT
GCAGATCGTGGGGGCTGACATACACGCGTGTCAAGAGATACGCATGGGAAACTTCCCGGA
TAAGTGGGGGCCTAGCGGCACGGTAGCCTCGCTTGCCATTTCGACAGGGCCAAAGCAGGC
AACGGTAAGGGCGCAGGCACCTGTGGGATACCCACCGAGCCTCCCCTCGCATTTCCCACT
TCAGCCCCCACCCACTACCCAGAGTGTGGGCGGGGCGACTGAGCGACCTGTGACTATCAG
GCAAACTGATATACATCCCAAAATTAAAGCGCTCATGGCACCGTATATTGCACATTTTTG
AAGCGTTCAATTTCGCCTCTTGTGCAAAGTGGCAGATGTCACTGAGAACAACCTGCCTAC
TATCTCGCGGCATGTGGTCGATGGCAAGAATGGGTTGTGTTATTCGTATCTGTTGGAAAA
GTGTCAAGGTAAGGTGTGCGGGCGCGCCCCATCTGGCCACGTAGCAGCCAATGAAATCAG
TGAGGAGTTTGCAACAGCACTTTGCGCTAAGCTGGCACCGGGAGTTGAAAGACGACTTGC
TACAGAGCCACCAAACACAGCAATGCAATTTGCATCCACCCAGGGTGGGAAGCGACACAA
ACGGGCTAACTGAGGCCTACCCCTGACATGGGACCGGAGTAGTAGCGCTTGGATGGACAG
CAACCATGTCAGGGATTGTCAGACGGATATAAGAGGCGGTGGTTAGCAACACCGGTGGTC
GGGGCAACGGAGGAGATCGTCAGGCGGAACAACGTCCTCGTTCATCCGTTGCTAGACAAT
GGTAAAGGTAAGACACAATTGTCTACAACACAGCCCTTCGATGTAAAATACCATCGTGCT
TGTGGTATACCGAACACAAAACATGGGGTCAGCAGCGAAACAGCCCATCAACAGGAAGAG
AGCGACAGCCATAGCACACCCCGTGCCGGCGTGCTTCCCGAGCCAGTGTCTTGCAATGAC
AACAGCTACATCCTTGGCAGCACAGAGGTAAAAACGTTGTCGTTTCTGCCTCGCCTGATG
AGCTCGTCCCTAGACACACAGCCGAAAACACAACACCCTAACACAGTGCCCTTTGTTTTT
CTCGCATTGTGCCTTGCCTCAGCCAGGAAGCGGGGTTCCAGGTACAGACCCAACATGGGG
TGGCCTCAGGGCCCCTACCATCGGCCACGGCAAACAGGTGACAGGATACACCACGGACAA
GCTCCGAAAAGAAAACAAAGCGCTACGAATTGAACGGCAACTGAAACAGCCGCTTGGCCG
ACAATTCCGGAAGTCACATGAAGGGAAGGCGGTTGCGCCACATGGCACGCCGGTGTGGCC
TGTGACAACCAGCAAGATGTATCCATCAGGCTTGGCGTTACGACACCCTGCTGGTCCGAC
ACTTTTGCAATATGCAACGGGAGGCTGCCCAGTGCAACCAGGCCGACCGTGGACTCCAGC
GGAAATGCAGGCGGCAATTGATCGGGGCCCACACAAGTTGGTGACTTCAGTTGAGGCTAT
AACACAGCTCCGGGAAGAAGTACAGGAGAAAATACGGAATGGACAAGCCCGTACCGTGGA
TTGGCAGGCTATCAAAGACAATCTACCACCGGAGCTTAAAATCTCGCCGATATCAATGAT
ACCTCACAAGTCTCGGCGTTTTTGTACGATACTAGACTTATCCTTCGCAATACGCCGGCT
TGATGGAACACGTGTGCCGTCAGTCAACGAGTCGTCAGTTAAGACAGCCCCCTGTGGGGC
TATTGACCAGTTAGGACATTCTCTGAGCCGCATTATACATGCATTTGCATCGATGTATAA
GGATGAGAAAATCTTTATGGCCAAATGGGACATAAAGGATGGTTTCTGGAGGCTGGATTG
CCAGCATGGGCAAGAATGGAACTTTGCGTATGTTTTGCCAAGATTCGATGGCCCAAGCAC
GGATCTTGTTATCCCAACATCGCTACAGATGGGATGGATCGAATCTCCGCCGTATTTCTG
TACAGCGTCCGAGACCGCACGTGATGTTGCGGAGTCATACGTCAAAACACCAGTGGGCAG
CATGCCGTCCCATCGTTTCCTTGAGCACACCGCGATGAGGAAAGCCTATTTGGAGTTGCC
CACCACGAGCCCGACGAAACTCTACGCATGAAATATTTGGTGGATGTGTACGTCGATGAT
TTCATAGGCTTGGTTATCCCTAACTCCCGCCTCCAACTCAACCATGTGGCTAATAGCGTG
TTGTGTGGGATACACGATGTGTTTCCTCCGGAGGAGGTGGATCGGGAGGACCCCATTTCC
CTGAAGAAACTGCTCCAGGGTGAAGGTTCATGGGATGTGGTAAAGGACATTCTTGGTTTT
GTTTTCAACGGCAGCGACAAAACAATCTGGCTTACGGATGGCAAACGTGATGATCTACTG
GCCACAATGAAAGGATGGTTACAGTCCACGTGTAAGAACGCTTGGTTCGGGGTCCCTTTC
CAAGAATTCAGATCGATCATGTACAAGGTGCGACACGCTTTCATGGCAATCCCCGCCAGG
AAGGACCTGCTGTCGCCATTTTATAAAATCCTGGGCAAGGCGCCGCCCGTGGTGTTCCTG
CGCCAGCAAAAACAACTCCAGGATGCTGTGTTCGAGTGCATGGTTTTCCTGCGTGAGTCA
GGCTCGTCTCCAACGCCGTGACGGAGTCTCGTCGTGGTGTGGCCAGACATCGTCGGCGTG
ACGGATGCATCCTCGTTTGGCGTCGGAGGAATCATTATCAGTGAAAGGGTAGCAATATCC
CCTACAGTGTTTCGCATGCAGTGGCCCGCCAAGATCACCCAGGCAGTGCAATCGGAACAA
GCTCCGCATGGCACAATAACGAATTTGGACCTTGAGTTAGCGGGTTTACTGTTGCTATTT
CTCGTCATCGAGAGCATAGTCGGGGACTTGGCCAACATGCATGTCGCACTATACAGCGAC
AACAGTCCCAGTGTACACTGGGTACAACGGCTGGCGGCAAAGTCGTCCCAGGTCGCCATG
CAACTCATCCGAGCCCTGGCATTACGACTACAGGTTACCAAGGCATCGCCACTCACTACC
CTCCATATTGCGGGACAAGACAATGCAATGACGGATATCCTGTCGAGGTCGTTCGGTAGC
ACGGCACGATGGTATTGTCCTAGTGACACGCAGTTTCTCACTTTGTATAGCAACCTTTTC
CCACTCCCCAATCAGGAATCGTGGACAGCCTACCGCCTCTCCTCCAAAGTACGTATGAGG
GTTATTTCCATACTGCGGACGAAGGATTTTTCAATGGCAGAGTGGCGTCGTCTGCCAAAA
CCGGCAACACCCATTGGGCGAATTGGGTCAAGTTTATCAAACCTCTGGGCATGGACCCAT
ACTTACAGGAAACAACCTATGTCACCCGGGTCAGACTCCTCACAGGTTTCGCTGCCTTCG
TCCGAACGGGAGATGCGGGAAGAGGCCGGACAGTCACAACTTCAACAGTCTCTACGGCGA
TCACAGCCGTTGGTCAGACGATCGTCCTGGCCGTTGGATACAACCCAACCAAACTCAGTG
GATCCGACTAATTAATACCACGACTGGCGCAGACCCTGGATGGGTGGAGAAAAGACGACC
CTCCTACTGCAAAAAAGCTACCAGTGGAGGCTGATGTGCCGGAGCATTTGTGCAAGGTGG
GCACCATGTCGGGGGCGTCTGCATTGGAGGCGGCAGTGGGTGACCTTACGCTCATTGCAT
TTTATTACCTCTTGCGCGTGGGGGAGTACACGTGCAAAGGCACTCATAACTTGTCCAAAC
AGACTGTGCAGTTTAAGTTGGAGGATGTGACGTTCTTCCAGTCACACAATGGGTCCCTTT
GCCAGCTGCCTCGGAGTGCATCACCAGACCAGATTATGTCTGCCCATTCGGCAACGTTGA
AGCTCGACAACCAAAAAAATGGGTGGAAAGGTGTTTGCATCCACCAGGAACACAATGGTG
AGTCGATCGCCTGCCCAGTACGGGCATTGGGACGGCGTTACCTCCACATACGGGAGCACG
ACTCCGATCCTCGCACTTTTCTGTCAGCCTACTATGACAAAGGTATTCATTACGATGTTA
CGGATCGCAACATCAGTGCAGCGCTGAAGGTAGCGGCGTTAATTTTGGACTATCCTTCTC
GGGGTTTCCCAATCAAGCAAATCGATACCCACTCTCTGCGTTCGGGTGGTGCAAATGTGT
TATCGCTAGCCGGGTACACCGACCGTCAAATACAGAAAATGGGTCGCTGGAGAGGATCCA
CTTTCAAAGAATACATTAGGGAGGAGTTGCACGTGTTCTCCGAAGGGATGTCCACACACA
TGAAGAAACACTTCAGGTTTGTGAATATTGCAGGGGGCCTCTATCATGATGTTACTACGG
CAGTAATGTCTACGGACTATAACGTTAATGCTGCTGCAGCATAAGTCGTCGGCGTGAGTA
TGGCGGTGTACGACGTGGGGGCAAGTTTCCACAGGCATGACGGGAGGGCATCGCTACCCT
TCCTGACAGGCATAATTCTCATGGTGGAGTGCCAGCCTACCACGTCTCCGCACCTCCGGT
CCTCCCGGGTGACAACACTCATCGGTCTAGCATTACACGCATTGGTCATTTGGGCACAGC
CACCCCGCTGGGGCGGAGAATGGTTTGGAGCGACCAGGGAGCCCGTCTGATACAACGTCC
TCCCTTGTCCCTCTACACTTGGTGGGGCCTTCACCCACCCTGCTAACTGACTGTACCACC
GGTTGCTATTGACTCATCAACTGGATGGTAGGTGGGCAAGATTTTAGTCAGTCTCGGGGA
GCAGGGTTACAACCTCTAGTTTCAACCCTACGATTTGATTTTGGCACCCAGACCAGGAGT
ACCTACGTATTAGGTAGTCCACACCATTACAGCGGTGCGAATACATGTATGTATCCGATC
AGGCAAGGGCAGTAAGGCGTGCAAGAACCAAGGTCCAGTGCGTGCACTTGATTGGGGTGA
TGGACAGACGCACGGAAAGGGGCCTGGTACCTTAGGGCACCCAGACCTCATTCCGTGCCT
TGGTATGCAACGACCATGGCTGATCAATGCAGGCGTAGACGCGGAGGAGTGTTAACGTAG
TTAACTGTGGCCCTCTCCCCACCCTTGATCCAACTGGCAAGATTTTAGTCAGTCTCGGGG
AGCAGGGTTACAACCTCTAGTTTTAACCCTGCGATTTGATTTTGGCACCCAGACCAGGAG
TACCTACGTATTAGGTAGTCCACACCATTACAGCGGTGCGAATACATGTATGTATCCGAT
CAGGCAAGGGCAGTAAGGCGTGCAAGAACCAAGGTCCAGTGCGTGCACTTGATGTTATAA
AAATGTTAGTTAATTTGCAGATGATACAAAAAAAACAAATGAAACTTTACTGTGCGTTTC
ATTCCTGTCATAAATTGACTCAAATCTGTAGCAAAATGTGAATCCATGTCATACTTTGAC
ATCCTGATATACGCCAGACAATATATCATGAAAAGTTTTTATGATGGATTAACCTTCGTA
TCGTTCGTGTGACGAAAAAATATATTTATCGTGTTACATCGTCATCACGAAGAAGGTCTA
ACTTCGCTCGAAATAAAATTTGTTCAAAGATAGCATACCTTTCTTTTTCATTGATTTCGC
CACCTCAAATCGTTCCTCGGACAAGGTCTAGCAAAACTACTAGTATGTAAGTCACAAAAA
TGTGGTCCAAAAAATAAACTCAACTACTGATGTAGTATTTTTGAGCTTGTCCCCCTACCA
GTCCCATGTACATGGAACACACAATCAAAAAATACTCTACACCACCAAATGTATCCTCAA
ATAATTCTGCAGCACTTCCCCCTCCCTCGGCTTCTGAAATTGATGCTCTCTCGCTGCATA
AAATATTAATCTTTTTTATATTAAAATGACATTTGATTGTGTTGATTTCAAACACAAGTA
AATATTACATTACCACTATGAAGAAAATAATAGTCTTCCATTACATGACAGGTTCATATG
TGATTTCTTAGTTACTATATAGATGCTCTTCACGTGGGCAGTGCAAACAAGCCTCTGAAA
AAGTCGACATCAACATTCACAACTTTCAATTCTCCACAATATGTGCCATACTCCTGATTG
TATGGTTGGGGTGTCAGATAAAGCTATATGGTCTTGATCATCTGACTATTACAATTCCCT
CCTCGTTCCAAGCATAATGTTATTTATTAGCGGTTTGTTGACACCCATCTATAAACCCCA
CCTGACTACAGACCCCCCCCCCAGCAAAAAAATTAAATGACGGGAAAATTAGACGATAAA
AAATACTTGTGATAGTGATTGCTTTTTTTAACATCATCAATTTAGATTAAAAAATTACAT
AGATATTTACATTACTACAAAAGTCATACAAGTCATGAATGAGCTTAGGTAATATTGTTA
TTGTGTACATGATTCACAGCTTTCTAACTACTCTCATGATATGGCAAGTCTAGAGGTATT
TAGAGAAGAGTCTATTGGTCTATAGACCCTTAACCACAGTCCATAGGCCCCCCATGACAG
TCTATAGATGGTCATGGGGGGTCTATAGACCCTCTGTAACAGTCTATAGACCCTCCCCCC
ATGAAAGTCTATAGGTCCCCTATGACAGTCTATACCCCCCTCCCCCATGTCAGTCCTATA
ACCGGGGCAGGGGTCTACAAATGGTTTTTGTAAAAGGGGTCTACAAACGGCTACTAATAC
ATACATTTGCAATCAAAAAATCTAAGTTACCTCCAGGGATTACAACATATAAACCCATTT
TACTCCAATTTTTGTATGAACTACACCTCTTTAGATATTATTTTATTTCATTGCTTAAAC
TGATCACTATGATAAGCTTCAGCCTACAAATTTGATGCCAGTGGACACCCATTTTTGGGC
ATGATTTGAAAAGTTGTAGTTGTCATCGTGTAAGTGTATAATCATCAATGAATCGTCAAT
ATCACTGTATGGTGTATGGGCCTTGTTTTCTGATGTGCTAGAAAATTACAGCTATATTTC
TTTCACTACACTGTCTTGCAGAAAATAGTGCTAACAAGCTCTAGTTTTCTGGAACTATAT
TGCAGTGTCTATTCCACTGATACCTGTCACCTATAATATACATTAGGTACACATATTCAC
AGTACGGTATATGTAAAGGCAGACTGAAATGACTTGTTCCGTTTTGTTGCAGTAGAATCA
TACTGTATTCTACATAAAGAGAAAGTACTTCACACTTTTGAAAACAGTTGGGGTATGAAT
TCACAACTTCAACTGCCAAAAAGTCGAGCCCTATTTCTAGGTATGTCAGCGGTCCTGTCA
CTGTCATAGAGACAAGATTCTCTGTCTAAAAGGACTTTGTAGAACTCATCTTTGTGTTAT
GTTGGTGGTTTTTTGTGTGTCTAAGCCTTTAATATCATATATGTTTCAGCCTCTATGTCA
GCTGCCTGTAGCCACATATACATGGGAAAAATATCTTTCTTGTAGTTGCCAATGTGTAGA
CGTATATCATAGTGACAACAATCTCTGCATCTATAAGAACTGCAAAAAACCCTGTGTGTT
GTGTAGATGAGGCTGCTTGTATAGTGTACTAGTTAGATGGGAACTATGATGTGCATTGAA
CTGTGGCATCATACTGCAAAATTACACCAAAAAGAGAAAATAAAGTTATACAGTTCTGGC
TTGTTAGATGCACTACATTATGCTCTATGGTATTTATGAGATGTACGTATTTTTTCGTAC
TATGGTATCACGCGGTAGTTACGTTTACATGTATATTGTATGGTACCGTACCGTATTTAC
GATAGCAGAAATATCATAAAACATTTTTATGTTAATTTTGTTTGGAAACCGAAGTTAATA
TTTTGTGGCTAAAAATCTGAAGCCCTGTTAAATTTCACGTCATTAATTTTGGCAAAAGTA
TTCCACCCTAAATATTATGATATCACAGTGAGGAAAATGAACTAACTGTTTCCCATGAGT
CTCTTATGAAACCATTTTTTACTAACAATTTACCTACAAAATATTAACCCAAATGCCGTC
TGTCCTCGAGAGTGAAAAGAAACAAAGTGATTATTATTTTGTGTTACTAGAGATTTTACC
CACGCATGACTTTTTTGTGAAGACATCACAGTTTCTTTTGCATCATATTTTGATGGGGGG
CTTTCAACATTCCAGTAACCCCATGCTTTTGCATGTTAAAACATAATGAATATCATCATT
GCGTTAAAAGAGTTCTATCGTACACCTCATTTCAATCAGGGAGCGTCCACGGAACACTAC
GACAACTCCGCCGCCACCGCCCCACCGGATCCACTCACCATTCGTTTCCTCTCACTCTCG
CATCGTTCTGCCGCCCACCTCCCTCTATCGCACCATCGATCGGCCTACAACAATGCCAAG
GAGGCGCTGTTGTTGATTGAGGTGAATTGATACGATTTTGCCCATGTCACAACGGCAGAC
TCCGGCAAGTCATTGGTAAAATTGCGCTACTAGCAATTGGCAGCGTGTCACGATCGTTGT
GCAAGGGCATTGCTGGGATTCGACGACGAAAAGCTCACATCAATCGCAATTTCACTAATC
CTTGTCAACACCTGCATTCAATTTCATTGTACCCTCAACAACAACACTTTACTCTTTTGT
TCTCTCACTGCACATGACACACGCAACAATCAGTCATCAGATTGAAAAATAATCCTCTTC
ATCATGGCCCGTCAGCATCGAAACCATCATCATTCTTTGTCTTGACAGGCACAATCCCAA
TCCGCTGCTCCACCATCCAACACTGCTCCATCCTCCTCATCTCTTACTCCTCGAACTCGT
AGAGAGCCCTGCCATGAACGCACCCTAAGGGAACAACACAGTGAAGACATGGAAGCGAGC
CATCTCCCATTTCATGCCAAACCACAATATGACTTGGGACGAGGTTCATTCATGTGGCAA
CCCTATTCAATGTCGTATCCGCAGCATCAAGTCAAATACCAAATTCTGCCGCATTGGAAT
GCAGAGTTGCCAATTTGACTAGACGTGTCGTGAGTGCGGGGAGATGGGAGGAGATGCCCT
CGATTTCAATGAGCTGATTGTGTACTGAGGTGATGATTTGGACGTCTTGGGGTGAGAGTG
TGGGGTTATTGGAGGTTACTAGAGGAAGAGGATAACTTGGCTTTGGCATGGGCCACGGCT
TCGAGATCCGATCTATATGGATGTTTCATATGAAAGAAAGGTTAAAGTTCGAAATCATAC
AAAAGCAGTGAAATGAATAATCTGTTATTGTAAGAAATCGATCACAAGTACCATATCATA
CACACTGAACATTTCCATTTTCATGCATGCCACATTGCGTGAACTTACCTTTACGTTCGA
AATTTGCAAATCAATAATAGCATTAGTGATAATGAAATATAGAAGGTCTAGCTATTTTAT
CAAATAGCATGGGTTTCCACTAGAGTTTCCAATAAAACGAGTATACTCATGATATTGATG
TCATCTTTTTCGACAGTTCAAAATAACCACTCTTTTGTCACAGCGCGCACGAAATTTGGA
TTCGCCAATATCATAAAAAGTTTTTATGATTTGAGGCCCAACCTTAACAGTCACTGGTGC
CCGTACCCGAAGTTCAGCTTATTTTCTAGAATCCCGAAGCTGTGTGCCTTTTCGTGTTTT
CCTTCCTTACAGTTCACGTACACATACACATGAATCGGAGGCTGCTGTTACTGGTGTAAA
CATGCGACGGATCTTTTGATATCCAGCAAAATCAAAGATTCTTTTACGTACGTTGCGCTA
AAAATGTGACGTCATCTATGATATTGAATTTGGGATGGAGCGATCTTAAGATTGGTGCAT
GATGGTCTGACCGCAACACGTAAAATGTGTTGTAAACCATGGGTACACCGTCCTTACAGC
AACAAAAATGTCACACACCCGCACCCCAGTAATCATTTTGTTTTGGGGTGAGCTCCGATT
TCACCCCAGAATGAACTTCATTTTTGGGTGGATTTTGCTCTCATAACCTGTTACCCGAAA
GTTATCCATTAAGTTCGGGCGAACTTTCCGGTTGTAAGGACAGAGATTCACATACCCGTA
CCCAAACTACACCTAAAAATAGAACTTCGGGCACGGGTACCAGTGACTGTAAGGTCGGGC
CTGACCACGTAAAAATTACGGGATTTTTTATGATATTGAAGGCTGTTGTAGTGCATTAAT
GCGCTTCGATAACTGTCATATGAAGAAGCAGATAAAGTGTTGCTGGTATTGCCAATACGT
TGCCTTGAAACCATCTTTGAGGCCAGATATTCACTGAAGATATCAAAAGTAAGGTTAGAC
AATATAGCAGGGCAAACAGACCTTGGGTGCATCTTCAGGAGGATATCCTTGATCCACTTC
TTCATCTCTCTTTCATTCTCTAGTGAACCAAGAGCTTCGACAAAAGATTCTTCCAACAGA
GAGCGATGGGGACTCTTGTATAACCAAAGGATGAAGACAACATTTTGGTTGGCATAGGAG
ATGGCACTCTTGGGAGATATGACATTGCGCATAATCTCCCAAATTTTCTCCCCATGTGGT
GCATCCTCTGGGAAAAAGAAAGATGCAAATGGTAGTGTTTATTTGAGTTTTTTTGTTTGC
GACATTAAATGAAAAAAACTTACGTGTGATGCCATCCTCTGTCATCCAACCAACAGTTAT
TGATGGCCGCAGTCTATCAGCACGCGCCCTTGTTCCAGGGGCACCTGCATGGGCTGCAAG
CACAGCACTATCATGCAATGCTGCGGCAGCCACAGCACCATCTTGAGAGGCTGCCGCAGC
CGTTGCACTGCCACCTGGGGGTGCTGTGACTGCAGCACTATTGCGGGAGGCCGCTGCACC
CGCAGCACTATCGCGCGAGGCTGCTGCGCCGGCAGCACCAATTTCCGAAAGCCAAGTGCC
AGTAGCACTGGGGGCACACTCACCTCCACCCAAGTCTGAAGAACTATCAGCGGGAGCTGT
CCCAAATCCAATGATATCACGGGGGGCTGCCGCAACAACAGCACCAATTTATGACTGCTC
AGTGCGAGATGCTGGGTTACACTCACCTCCCACAGCCAAGTCTACATCACTAAATGCCCG
TTCAAAGGCATCGGTGGCTCTATCACGACAGCGGCTGCGTTTACATTGGTTGAAAGATCG
CATCAATGAAAATAGTATGTCTCGTAAAATAAAAATAATATAAGTGTCATTGTGGTAAGA
TTCTTCCGTGACTCTTCGCCAAGGTGCTCTCATGTGCATGTGTCAACAAACATATAAGGT
ATGGCAGCATACCATACCGCACACACCAAAACATCATGTCTGTCTTTGCATTTTCCGTCA
AGGCACTAATAATAATTTTTTTAGGCGTAAGAAATCCAATTAACTCCCGTGCACTTTCTA
GTTCACAAAATAATAATAATGTTACATAATTAGACACAGCTAGTCTGCATCATGAGATCA
AAATAGATTTATATTACATAATTAGAAAATGTGCACAAAAAAGTGCACAAGTGGGAAATG
CGCGCGCAAAAAGGTGCATGGTATGTGCACAACTGTTGATTATGTCTACGTAATTTTGAA
ATGAAAAAAAAACTTACAAGGTTCCTTTGATTCCAAGGCCATGCGCTCAGACATCAAGTA
CAGTAGCAATCTTGTACCAATGCTTGGTAACAATTTTTCATCATGAATGAGTTGTTTTTC
ATCCTTGAGCACCCCCCAAAAGAACACCTTCATTTTAGGCCAAAAAGTGTTATTTCATGT
AACTGTAGCTAAATCGCTGGGATAAGCATGTCAAAACATATTCTCCCTTTTAAAAATTAT
TTATCATCAGAATCAGTATTCTTTCTCTTTTTTGATGCTGATGCCTTTGTTGCCAATGAC
TCTCTGTTGCCTTGTAGGTCCAACAGGTCTTGGATTTGATTGAAAAGTTTGAAGCAAGCT
GTTTTCCTATTAGCTATCCTCTTGGTGCATAAACTTACCAAACAAACAGAACAATAGATG
GTTGTCTGTGTGATTTTTGAGTCTTTGTTCTTTGAATTGTTTATCGCACAAGATACAATG
GACCTTGGAGGACATTTCCTAACTTTAGCTACCTTCCCTTCTGCTAGATTGTCATCCCTG
GTAGCTTTCTCCTTTGAAGTGACAGCCCTCTCCTTTGCTTTGGCTCCTCTAAGTTGCTGT
CAACCTTATTGAAGGAAATAGAGAAGTATTTGTACTGGATTGGTGTCTCTTGGCAAGAAG
ACCCAGCATCATCACAGTTGTCATTGTTGGAATCTTCTCCTTCTATGGATGGGGACCATG
TCTCATCTGAGGAGAGAGATCATTGTCCTCATTGACACATGCAATGAATTCATCTTCCTC
CCTCTCACGAGTAACAGGAGAAGTAGTGACATGATCTGGTGCAGTACTGGAGTCCACTGT
TCAAATTACATACTTTGGCATGGTGGAGATAGATGTTCCATATCCTCAGAGTTGTCCTTG
GCAGTAGCAAGACTGCAAAAGCATGTTATTCTTTTAGTCCCCGCATGCTGTGCATTGACT
GGATTTGGGATAGTAACTTGCCCTTGGTGATGAAACGAGTTCCTACAAACTCTGTGAGGC
TTGCTGCAGGCAAGATGGACAAATAGCAGCACTCTATGTTGAGAGGATACAAGTTGCAAT
GGCGGAAGAGTGGATGATTGTGTGCATGATTGTAGATGAGAACAGAAGCGTGGAATAGTT
CTGACAAGATTGATATCAGACAGTTGAGGCGATGGGGGCAGTTTATGCAAAGGATTGGAC
GGCACAATGGCGGAGAAGTTTTGGCAGCTCTCATTATTTGAGCTGCATTTGCTAACCTTT
GAAAGTTGACCTTGCAAGGTCTCTCAAAGTTGACTTACACAGGACTTTAAAGAACAAGGT
GTGGCCGATGAGTAGGCAATGGCACAGTCTTGGAACAGTATTAGATGGATCACTGAGAAG
TTAAAGAACAAGGTGTGGCAGATGAATGACAAGTTTCTGTATTGTGGTAGAGGGCGTGAT
GGCAGAGAGATATGTGGGTGTTTTGTGAGAGGTGGAAGGGGAGTGGCTTTTGTAATACTG
GCAGGCGATGGACAGCAAGCCATCACACAGTTGGCACAAAAATTGAAAATATTGCTAAGA
TTCACAATATGTATGAATTTACACGAATATGGTAACAATCTGTGTAATTTCTGATTGACT
TTTTTGGTCTGCAGTCTATGGAAAGGGCAATATGTGGAATTAAGTAGCCCCATCCAAAAG
AAAGCATCTTCAGACCATCTTGAGGGATTCTTAAGCCTTGGAACACTGAAATTTAACAAT
TTCCATACATTCGAACTGTGCCAAAATAACCATTATTTCCTCTAATGCATAAACTATTAT
GGATTAAGGGCCTAATTGGTCATGCGTCAAAATGAGCTATTGTATAATTTTCTATACAAT
AGCCCTACTGGTGAATTTCCAGAGCTTCAATGTCATGTGTTAATTGTGAACAAGTGACTG
AAGGATTTGGACCTCAGTGTAGTTACAGTCACATGTGCTTTGGCATGACTCAATCCCACC
AAAAACCTCCAAAAATTGCACAGGCACACATCCATCTGGGCTTCTGTCCTGCACAAGTCC
CCACCTCTCGTGGATATTATTTGATGCAACAGATGTTGTATGGTTACCACCACAGCGCAG
ACTGTGGGTTGAGTCTGGGCACCCATACATAACATTGATGTGAGGCAGCGCCAATCAGCG
CAATCCAAATTTTTGAGGCCCTTTTTGCAATCCGGATAGGGCCAATTGTGGGGTCCAACT
TTTTAAGCCTCATTGTTCAGTTGGTTTAGACCGTGATTTTATTTGTCAAGTCGGTAAGTT
GGTTTAGACCGTGATTTTATTTGTCAAGTCAATGAACCACAATATTGCCAAAAATTGCTC
TTGCACTACGCCACCTAAGAATCATGATTTTGTTCATACCAATAAAGCAACCCATAGCAA
AATTTGACAATTTTCCAGTCGCCATTTTGATTTATCGAAGTTGAATCATCCAATAGCAGG
TGCTATTCAACCATTTCCAATAGACAAAGTCCAATAGCTTATAGCATTTTGGATAGTGTA
TCCAGTCTTTTTGCACCACTCCACTCAGTACGCTTACATCAAATTTGTTCTGAAATGCTC
TGTATCATTTCAAAAGTGCAGAAGCTATTCTATGAGCTTTTTCAAAAAAATAGGCTTTAA
TTAAAAAATCCTCGATGCTGCTGCTTTTGTGGTGGTGGGAAGGTTGTGATTGGTCTATTG
GCCTGTTTGCTATTCAGGACAGTCCTGATTGTACAACAAAATCATGATTCCCAAGAAAAG
AGAAAAATTAAGTTTAATGGCTAGAAAAGCTATTCGCTATTTGTTCACTCAACAAAATCA
GAGCCTTAGGCTGTGATTTTGTTTGTTGAACAGAGGAATGACATTATTGCCTATAACCGC
TTTTACTGATTGTAGTCTACATTGTGTTTTTTTATGAACAGTCCAACAGATAGTGAGAAT
TATAAATTTTCAATTTGTCTATCTATTTTGAGCAATTACAAATAGACAAATAGGGGATGC
TGTTTGTCCCCTCCAAAACAAATAAACAAATAGAAGAACAGCCTTGACAACTTGACAATC
AGTGATTTCAGGTATCGGTCACCATGGCATTGAACAAATTAGTCCAAATTGATGAGTGTC
CGCACCGGGAAGTGGGGGCACATTTGTTATGCTGATGACATTATTCTCAGGGGTGGTGAC
AATCTTGTTGATGGAGGAGTGGAAGAGGTCAATGTGGCAGTTGCAGCTGCTCCAACAGAC
AGAGGCTGAGGAGGCATATGAGACAATTGATGAGTACATGTACAAGGCAGGAAGGAGACT
ACCCCTTGCCCCCTGTATTGCAGAAAGTAACATTGTCCACCTGCTTCTATGATCCCGGAT
GGCTAGGAAGAGTGGTGTTGAGGAGGAACTTAATGTCAAGGAATTTCTCCATTGCAACGT
GTTGAAATATGAAAATAGAAATGAAAAAATGACTTTTAACCTATCGCTCTATATTTCCTA
TCTGCGCAAACAAAAAAATTGCTTTTTTTGGGAATACCGGAGAATTAAACAATCACTATA
ATCCCTATTCGCAATCTGCTATCCCCCCAACAAATCACAGCCTTACGGGATAGGACTATA
TTTTTCTCATTGTACACTTTTTGGTGGGAAGAGTGACCAGTGCCTTCATATTGGATCATC
TGTAGAAATATTCTTGCCTCTGTGTGAGTCACGTACTTTTGGCGTGTTCAGATCTGTGAA
AATCTCCAAAAACTGTGCCCAATCTGAGCAAAAATTTGTCTGTGTAATAATTCCTGCAAA
TGTGCAGCAGTTCATATTGCAATGATTACAAAGTCAATGGGAATATTTGAGAAATGACAA
AGTGTAACAACCTACCACAAAGTATTGATAGCACCAGTGAACACGATGCATCATTCTCAC
AGGGGGCTGCAGCACATTGTGTCAAAAACGTAAAAAAAAAATAGCAATGTATCTGTGATA
GCATGGTGGCATAGGAGGGTTCCTAGTGAGTGAAATGTGTGTTTCAATGGCCATGGCCAC
AGGAGAGCCATTGACAGATGGAGATAAGTTGACCATGTTTGTAATGTTATATTGCTGTAC
ATGATTGTATGGTGATGATAAATTAGGAGGGGGTGCACATATAAAAATTCCGAAAATCTT
CTGTCTTCTGATTCTTATGAAACTTTGTGACCTCATTGTGGTAGTATTCATTACAAGTCA
TCTAAATTTTCAAGTCAAAATTTTTCCCAGAACTTTACTTGTCAGGGTTGACTCAAAATT
TGGTGATCCATACTGACCAAGGCATTAGCAGACTCAGAAAGCCTGGTTGGGGTAGAAAAA
CATGGCCCCTAACCCTAATCAATGGATATCTGTCTCAAAATACTCCCTATCATATTTCCC
TTTTCTTGCATTACTCATATTCAATTTTAACACAAATGGCAAATTTCTCATCCAAATCAA
TCTTGATCTCATGTCATATCACCATAACAATTGTTAAACTCAAGCCAAACAGTTTTATTC
AAATCATAAATCATTTCAATTTGAATTTGATTAGTTATGATTGATTGCAGGTGTGATCAT
ATTCTTCCAGGCCTGTGGTTTGATTTGAATGATATATGAGGGTGTATATTCCAGTGCAAG
ACTTATCTTATGATGAATCAATCTTCAACTTAGACCAAAGACAGTCACAAGCTCTAAAGC
AGAAAAATACTTGATGCAAGGCTCATTGCTAGATATTATTGGCAATATGATTGACACACA
ATGTCAACTTGACTTGGCATAAGCATTCACCATAACATAGTTATGATGGTTTTGAGAAAA
GAATCTCATACGTGTTTCAGATATTGTGCATCATGACCATTACTCCAGCAGTCTTGCACT
TAATCCTAATCTTGTTTTACAAATAAAGTGTTGATCATAAATCTTAAAGACAAGCTACAA
TACGTTGACAATATGGTTCTGGTTTCATTGTGCTATTAGCTATCAGTTGCAAAAATGAAA
ACATTGAGCTGAAGTTGCTGGTGCCATAGTATCACACTGTTGCTGCATTGCATGTGCAAA
GTGCAGACTGCATTGCACATGCAAAGTGCAGACTGCATTGCACATGCAAAGTGCAGACTG
CAGACTGCACTTGCATTCTTGAAGATTCTTGACTTGCATCCCAGTTGCAGAAAGATACAG
GAAAACAGATAACAGTGTTTGACATCTGAAGGAGATCTGTTTAAGTTCAAATAAAGCCGA
AAAATTCTAGCATTTAAAACATGACCAGGACAAAAAATTGTGAAGACTTGTAAAGCTATC
AATTGCATATTTATAAAAAAAGTATAACATCTTGTTTTCTATTGAATAGAAAGAGGAAAA
ATCCACAATCTTAACTTATAGCTATGATCTGCCATTAAATGCAATTGTAGTTTGATTGTT
CTGTCAAGTGTATAATTGTCACTTTTGCAACTCATTGATTTCTCAGCAACCATGCAAAAA
GTCTTGCCGTCTTAGTGTTCTGTTGGAATCAAAAAGGGGATAATTCCTCTCTTATTAGTT
TCTATTAAAGCCATTTGTTATCGATTCCTGTTAAATCTGTATCATGCCAGCAGTTTAAAG
TTTCCAAGAGGTTCAAAATTTTACTGTAAAGCCTATAATATGTGAGATGAAACAGTGTTC
ACTCCCGCCTTATTTTTCTACTGTAATTTTAAAAGGGAATGATTCCTCAATTCATAATTT
AGATTGTTTTGTAACTAAGGCTGGTTTTTAGGTCATCATTGTGTCAAAAAATCTTCATCA
AGGTCCTATCATCGTCGCTTCAAGTCCTGAAGTCATCAACATCACAACAGTAGTCAATTC
ATCCCTGTTAATAACAATTTCATGTTGAGACAATAATAGTATATATTCACACAAATTAGA
ATATAAAAATGTTACATAGAATAGGCAAGAATAAATGAGAAAAAATCGATTTGGTTGTGA
GACAAGCATGTCACCCGTAGCTGGTCTTTTGACAACCTCTTGCACTCTGTATATTACAAG
ACGGGTTGTTTGTCTCTTTATAACGTAGGAAATTTTCTTTTCCCCACTTGTCGATGAAAC
ATTCTGTTCTGGTGCTGCAGGAGACTCTTCCCCCTTTTCCTACTACCATTGTGAAGCCTG
TCAAATGGTAAAAATCAAGATATCCATGTAACTCACCATTTTTCCACAAATCAGAAAACT
CCATTACTTTTACCTTTAGTTGCAGATTGGGGAGTGGTAGTTGGGTCTTGGTAGGGACAC
AATTGCAGTGTTTCTCTCGTTGGTCCTTGGAAATTTGGAGAATTTTGTAGCCGATAAATC
CACATGAAAAGCTGTGTTTTTTTAAATGAAATTTTTGCAAGGCAATAGCAGCATCTTGCA
CTGATAGTACCGCATGGGGTGATGTCTCATTGTAGACAAAAAAACACGCATTGGCTGAGC
ACTTACAACCACGAGCACTGAATGTGGTTTTTGCCATGTCTGTCCATGTTTTTTGTCCTT
TGTGATTCTCATTTTGCAGTATAGTGGGGCAAAATGAAAGAAAAAGGGTTATGCAGTGGC
ATTGTCAAATGCCACCCCCATGTGACTGCATTGCAAAAATTGCAGATAACTTTTTGCAAG
GGATGTCAGTTGGTAACAAATGGTGATAATTGAGGGTGATGGGGGTGTTCAATATTTAGG
GTAAGTCAAAGAAGAAGGGGTAATGGACGAAAAACCTGATAGCTTAATAGTAGTCATATG
AAAATGTACAATACATACATGTTTTCACTTACAATTGTACATACTAATGCACCCCGTAAT
GCCAGGGTACCAGCTCTGATGGTCATCCTCATTTCCTTCCCAGTTTTAGGCTGGGTTGAC
TTGAAATCATTTGTCTTCGTTTTAAATTGCATACATTATCTATCCATCTAATTTGAGATC
ACTGATTATTATATGTATAGCTATGAACATTAAACAGGACATTTAACTACCAATCTGAAT
ACAAATATTCCCTCCATTCCTCTTTTGATGCTATACTTGGCTTCGACTTAGTTAATGAGA
ACTTCTCCTTTGTTATTTCAGGTTCCCCTCAACCAAAACATTCTTGATCTTTTCATTTCT
AGAAAGACATGCCAAAGCAGTCTTTAAAGTGTCATGTGACTCAATTACAAATGATGTCGC
AGTGTCTTCTCCTGGAAAGAAAGATCAATCCATTTGCTACTTTATAGCTTAGGATGGGTA
AGATAGCTCAGCTAAGAGTCCAGCTAACAGTTCATCACAAGTTTGAACTGTTATTTTCAA
AAAAATTCATACTGCAAGAGGTTGTCCTTGTTCTTTAGTGGAAATGATGTAAGGTACTCT
GTTAATAGACCTACTTAGAACATATCATACTTAGAACATATCATATTGTCTTTCTTCATC
AACAAGGAGCCATTATTGAAATCTTGTCAAACCTATCTTTCATCACATCTAGAACCACTC
CCACAAAATATAAATGAAGCCATAATTCTCTAAATGCGTGGTATTCCCAGCTAACCTCCT
TGAATGCAAACATGTTTGAATATGAGTGATTAACTGCATCTGTTCCAATGCTAACACTTC
TGTTGAATGTAGCAATGTGAATAATTGTTGTTACAATATTTCATCACTTCTGGTGCTAAT
TGATAAATGCCAGTGCAGGAATACTCTAGATAATACAGCAGATTCATCAAGCAGTTGGTG
CACTTGGTGCTCCAAGATCTGGTCTAGAATCACCAGATGCTCAAATCATTGGATATAAAC
AAGTTGTTGGATGATATGCTTGCACCTATCTCTCAAAAATGGTAATTTTGCTGTATTACT
CACATGAATTTCTTCAATGACACTGTGTAGATCAAATTCTATTGACTCATTTTTTCTGCT
CCCTTCAAGCTTAACCCTTGAATTCACTTGTTGAGTACTTTCTAATTCCACACTGATCAC
ACAAGCCAGCACTAACTAATTTCTGCAGAACCAATGTAGTGTGAAAACCAGTTGTATTGA
TCTGGCCTATATCTCATGGGTGTGGGTTAGGGCCTAACAGCCTATTGGAGAGGGCACAGT
ATTCATTTAAATGCCAAGATTGTCTTTGGTGGTAAGTAATTCTCCTGCCCCCAACACTAT
GTGATCTTCATTCTCCTACCCAATACCCAATTTCCATCTAGTAGAGACAAAATGTACCAG
GAGCTGATAATATATTGAAATATGTATGCTGTCTCATTGAGTTCTTTGACAAGGCCACCC
AAAAAGGAGAGAGTTGAAAGATTTTAAGGTCTTGGTCTTGCTGACAAGTACAATGATAGG
ATAGCTGTTGGTGTAATAAAAAAGTCCTTGTCAGTGGTCAAGGCAGCAAAGTATTCAGTG
CAGCTCATCCTTGCACTCAATGTTGACAACCAACACAACTCTTTCAAAGGACTTGATGCC
TACAGAAAGGCAGTGAAACATTCTTGAACAGATAGAAGAATGTGGTGGGAATATTGCAAA
GTTTCAGAAAACTCTAGAGAAATATACGCTGTGTCTCGTGTGGTGATATCTATAGTTCCA
ATATTCAAGCAGCCTCCAAAAGACTAATTGACAGCCAAAACACCAAGGGACTAGTCAGAG
AATTAGCAAAGAGAATCCTCTAGGATTTCAACACCTGACTTCAACCAGGGGAGCAAGGAA
TGGTTTGGTACAGCGGTCAGGCTGACATTGGCTTTGGACACCTACACTCTGGAGTCCACC
CTTACTTCTTCATTACTTCATTCTTAGACTTAGATCCTCATGTGTGAGTTATGTTGAGAC
ACATCATGACTGAAAATGACCACAACCTGCTGAAGAAGGATTTGGTCTTCTTCATGATTC
ACCAAAAGAAAGAACAACTGAAGCAGAGAACCTAACACCAGTGATATTGCACCTGCTATC
AATTCTGCTGCTTCAGTGAATGTGAATGTTGGTGTGGGCAGTGAATGTGAATGTTGGCGT
GGGAGACAATGACAATGACAAATGACAGCAATGACAATGATGAAGATGAGGATGAGGATG
AGGATGACAATGATGAATGATGATGGCGATGAGGATGACAATGATGATAACAATGACAAT
AACAATGATGGGGACAATGATGGTGACAGTGATGGTGACTGCAATGATGATGATGATGAT
GATGATGATGACAATCATTTGTTTGCAGGATTAGACAACAATGTTGAAGCAGTCAATGTA
CCTCTTGATGAAGTTGAAATCAAAAATCTCATGGAGAAGATATACAAATGAATTTATGTA
ATGTAATGAGAAATGAGATTTAAAATAATTCTTTAAAAATTTGCAGTATTGAGGAAGCTA
ACAAAGAATGTAAAGGAAGCAACGCCTCTAAAGTCTCAGGTTTTCTTGACTGTTTATAAA
GATGCTGGGTAATGGATGTAGGTCAATAACATTTTGGGTTATTTTTTGCTTTAAATTGAC
ATCCATCCTATAAATTCATTGCATCTTGATGTGATGATATTAAAAGATGAGTTTTGCTAT
GTTATTAGCAATGAATGGGTGGAATGGAAATGTTTGAGAGGAAAATAAGGGCCTATTTCT
GTTCCCTCTGTGACCAAATTTGGGACCAAGTGAAATTTGATGAAAATGCTTGCTTGCAAA
TCAAGTGGTTAGTGGGTGATCCGTGTCTTGGCACCTTGTATTCATAGTGCCAAGGGATGG
TGTATTACAGTGGACAACCAAACCACGGTATTTGCTTAATATCTTGAAGAGTGAGGACTG
ATCACGGTTCTTGTCGTGGTATTTTTGTGGTGTTTAAGTCTCACTTTACAGTTGAACAGG
GGTACATAAAAATGGAAAATAAAGTTGCATTTCTTAATATTGCACCCAAACAGCTGCACC
AGAAAAGCAAAAACAATTTTGTGCAGGGGATGCTATTTGAGATTTAAATGGAAAGATTGG
GGAGGTTTGAGGTTTTCATTTTCAAAGTGATATTTATAAAAGAGCAGAAAAAAGTTGGTC
AAAAGAAGCTGATCACTGAGTTGGAATCAACCAAAAATGAAATACACTTATAGTGCTTTA
CTTACCATAGCACATTCAGTTGTAACCCCTATACTTGTAACAATATATGTCAGATATCTT
TGGTGACTAGTGTGATAATGGTATTCAATCGTCCAGACAGGGACAAGGTACTAGATCCCT
CTCATACTGTCTCCAGAGAATAAGTCCGACTCTAAAGGTCAAGATGTTGTTCACAGAATA
CCAATTTATACAAGCAAGTTATGGAATAACACTGCAAACTCCATTGCATAGAAATTGGAA
TATGTTTTCTGTGCCAATACAGATGTCAGATAGCAGAAATGTAATGAATCATCAAGTGCA
AGCACTGGACCTAGGGTTCTTACTTGCCTTGCTACCATTGAATGATCCAGTACTGAAACA
CAAACAACTCAGCTGCAACTGAACTATACCAAGTAGTTAGCCTGTCTTGCTGTCTCTATA
TATCTGCAACCATTTGACATGGTTGTAGATTGCATCACAGTCAAACAAAGACAGTTGGAG
GGACATCAACACAAGTCGAAGTGAGACATGAAGGGAGCTGTATTAGGTGGATCTCCAGAA
GCCCTACTGACGACACCAACACCAAAACTGCTTGGTGATGCATCTAAAAATGAAAGCTAG
CTCATACCAGGACATAGAATATAAACCTAACCTTCACACATGGTGTGAAGACTTGGTATC
AGTGTGCTTGTTGTGCTCACTATTGTTGTCATCATCGCTGTCATCATTGCTAGACTTTCC
TTCTGACCTGCTGTTTAAGCAGGCAGAAAAGCCCCATGGATGAAGATGGAAGATTTTTAC
AAAAGAGTAATTGAAAAATTAAAATTAATATTTCTAGATGCTCTAGTCTGGTCCAGGAGC
AGGCCGCCATGGGTGTGAGGTCCAACACCAAACCTCTCTCAGAGATGTCCTTGCATTTCT
GGAGGGAGGACATTTCTCCGTTCAACGAGAATGAGTCATGTTGACTGCTGGTACCGTGCA
TTCATAGCATACACAATGTCTACATGAGAGTGTACCACACATTTTATCTAAGCCTATTTT
GGTGAATTTCTAGTAAATAAATGCTCTTTTCTACACAAAATGGACGTATTCGTGGGCAGG
ACACCTTGGCATGGCTTACCAGCATCTGTCATGCGGTGGCTGTTGCTCTACTGTGGATTT
TAGACATGCATTTTAGCCTAGGGTTTAACTCACTATTGCTGTGATCTACATTGTCATCAT
TGCAAGGCTTCCCTCATTTTGACTTGCCAGGATATGTAATGATGTGGCTGTTGCTATACT
GTTGGTATTGTTGACATGAGTTTCAGTCTAAGGATGCTCAAGACAGGCAGTATTGGTAAA
TTACATGTCGTCTCTGCACTGTTATCATTTCAAAACTCCCCTCATTTTAGCTTGCTAGTA
TCTGTGATGATGTGGCTGTGGCCATAATGTGTGTTGTTGATGGTCATTTCAGCCTAGGAA
TGAACAAAGCAGAAGTGTCAGTAAAGGTTACTACTCTCTTACTGCCATCTGCACTGTCAC
CATTGAGAAAGGTTCATCATTGTGGCATGCTGGCATCTATGATGCTGTGGTTGTTGTAAC
CATGCTGCGTATTGTTGACATTGAAAAAGTGTGTAGACCTATCTGGGGGCATCAAGTTTT
TGTGTGTATGCAAGGACTTGATATCACAAACCAAATCTCAACACAAAGAGACCATCTGAC
AATTGATCTCCATCACTTTGACTTCCTTCCTGCTGTTGTTGCCAAATCCCCATTTTTGTC
TCCCTCCAAAATTAACATGAAACTCCAAAATGATGGGCATCCCTTGGACAATATGTTTGA
AGATTTGCAGAGTAGCAATTTAAAACTCATGAAGCCTTCATTATCACAGCCACTCATGCA
GTTTTAAAGTACAGAAAGGAGTTTGTCTAGAGTGCTGAATCAATTTTCTCTTGTTCATTT
ATGTTGTCTTGCTTGTGAAAAACTAGTACTGACAAAGTCAGGCCTGTGCATCAAGTGAGG
ACATGAGCTGCTGGGGGGCAAGGGGCTGGATGCACTTGTCTTTTGTCTTTTTCTCACCGC
AATGTCAATGTGAAAACACACAATCCAGCACAATATGTACTAGACAGAGGGATAGTATTA
TTGGTAGATTATGTTCAAAGTCACAGTGTGGTTCAAAGTCAATTCAGACTTGCAACAAGT
TCTAGTAGACTAGTCATATGAGAAAATGAAATTATTCAAGTGTAAGAGACACAAGAAAAG
TCCAACATCATCAAGATTTTTCGAAATCTTAGTTTTATTGGAAACTGAGCCCCTTTTCTC
CTTCTCCTTCTCCTCCTTCTCCTCCTTCTCCTCCTTCTCCTCCTTCTCCTCCTTCTCCTC
CTTCTCCTCCTTCTCCTCCTTCTCCTCCTTCTCCTCCTTCTCCTCCTTCTCCTCCTTCTT
CTCCTTCTCCTCCTTCTCCTCCTTCTCCTCCTTCTCCTCCTTCTCCTCCTCCTCCTCCTC
CCTCTCCTTCAGTGAGATTGTTTTTTCATGTTTTTCCATAACAGGTACTTACACTATAAG
CTAAATTGAAGTTACCCGTAAAAAATTAATTTTTTGGGTTGGCGTACATGGGTAGTCATC
ATGTCTTGATGTCTAATCATATCTTACTTTAAAAATGGGCACAAGCGAGTGCGAGTGCGG
TGCTCGCAAAGCACGCGAGGTGCTCCCACCCATTTGCAACTGCAATTTAATTAAAGGTAG
ATTACCATCAGCTGCTGCAAGATTTCTTGTAGCGAGCTAGACAGAATGTGATTCATAGAG
ACAGAGGAAGACATACTTTAAAAATAAAGTGGCGTGTCTAAACTTAATCAAATCGCAGTT
GCAAATGGGCGCGAGCGCTTTGCACGCGCTCTTGCCCATTTTAAAAGTAAGATATAATTT
TTAAGGTAAGCAGACATCAAAACATGATGACTACACATGTACGCCAATCCGAAAAATTAA
TTTTTTACGGGTAACTTCAATTTAGCTTATAGTGTAAGTACCTGTTATGGCAAAACGTGA
AAAAACTATCTCACTGAAGGAGAAGAAGAAAGAGAAGAAGGAGAAGAAGAAAAGTGGCTC
GGTTTCCAATACAACTAAGATTTTGAAAAAATCTTGACAAGCCACTGTATTTTATAGTAT
GTCTTCCTCTGTCTCTACGATCGCATTCTTTCTACCATAGCTCTCTACAAAAAATCTTGC
ATCGGCAGCTGGTAATTTCTCCGTAGCTTAAATTTTTACGTAAAGTGGTGTGAAAGTTGT
ATAACCATGAGTGTACCCTACCATACACCGTATCGTACTTAATACACCTGTGATACCTTG
TGATCTCTTGTCTTCCAGCAAGACAGGCATGTTTGGAAGATATTTCACGTGGATCCATGG
CGATAGGCCTGGATAGGCCTTTCGTCAGAAGTCGTCGGTTGGTCAGTTTGTAATTCGTCC
GATGGTCCGATGTTCGTTAGACGTTCGTCCTATGTTAGTCCAACGTTCGTCCGACGTTCG
TCAGACGTTCGTCCGACGTTCGTCCAACGTTCGTCAGACCTTCTTCAGACATTCGTCCAA
TGTCCGCGTTCGTCCAGTGTTCGTCCAGTGTTCGTCCAGTTCGTCCAGTGTTCGTCCAGT
GTTCGTCCAGTGTTCGTCCAGTGTTCGTCCAGTGTTCGTCCAGTGTTCGTCCAACGTTCG
TTCAATGTAGAGAGAGTGTAGTTAACGCGGAAGTTGGCGCGTTGAATCAGCGTGTCAATG
TCACAGTGCATTTGTGACAAATTTTTATTACGTCACTCTATTTGATCGTTCACGATTGTG
CTCACCTTGGGCCGAGTCGGTCATTTTTGTCCTTAAGGTGAGCATGTCGGCCTTTAGGAG
AGTGACTCTGCGGTCTTTTCTCTTTCTCAGTCTTGCTGAGGGGGTCATCGGCAAGTTCGC
GTTGAACAGCCTTCCATTCACCTTTTTTCGAGTCATATGCCCTTTCGGCATCATTGCAGG
CAGTAATTAGCCCCATTTTCTTGGTGGTACTATACGCCTTGTTCATGTGCAGTACAAATG
CAAACCATGGCTCTGGTTTCTTACCCGTTTGCGTGGGTGCACTTGAGGTTCTTGGGGATT
GAGGTCCAAAGCTTCTTGGACTGGGTCCTGATCCGGCACATAACGGATAGGCTTTTTCGC
CACCTCTTCGCGCTCGCACTCTTGGTTCTTAAGCCTGATAGGGGCAATCTTCTCAGTGGA
CATTCTTGAGAGGGCTGCTCCGACTTGTTCCAAGAAAAAGGGTCTTGTAGGAGCTTTGTG
GCGGTTCACACTCAAAGGAGACGCTCTAGACACGAATCTTGTTGGTGGCGGGATCACGTA
GCACAGACGTGGTGCTACTTCTTACCGGCGCCGCGAAGGCGATGGCTCGACGGCAAACGT
GGATGCTGAACGCTGGACTGGCGGAGGACAGATGCGACGGTGTGGAATGATCAGCTTGAC
AGTGACGGATGGTCAAAGGACAGTGCGGCAATGGACAGGCGGTCCAAAACAAATTCAGTA
GGTTATCAATTGATAGTGACCTAAGCCAGAAAGTAGTTAAAAATCTTGATGTAGACTTTG
CTGACTTTGTTTTTTATGAGCTTAACAATGAGATACTAGTTATCTCATGCACAAACAAAA
CACAAATGATCATGGGAGAGATTGGCAGTGATTTGTGGCAGTTCCATGACTGGCCCATAT
TCAACTGCCCAAAGGAACTGTCCCATGTGAATGTTCCTGAGAAAATCCTCCATTGGATGT
TCAACCTAAGAAAACACCTACAATGTGTATGGTGGGTTGTAGGAAGGAAAATGTTGGATA
TGATTTCTGAGAAACTCATAACTTATGACTTTTGAGTCCTTCCTCTGTATGAAACAATGT
GAAGGAGACTTATGGAGTTCCACCTGGAAGCGCCAGATTCTTGGCCTATGTCATTCAGAT
GGTTTGATTCCTTGGGGCTGAACATAGTGAAACAGCTTGCACGACTGTTTTGGAGCCACA
AATAGGGCTACAATGGACAGACAGATAACATAAAGGGAATCTTTGATCGTGGAAATTACA
TGTGTAAACTTCTACAATCACAAAGAAAATCGAATTGAAAATTGGCACACCTCTCTTGCC
AACCACAATAATACTGTATCTACCACATAATAGGTAATAAGTATCATGGAGCACAAGAAC
CTAAAATGTTGAAGGATACATTTGAATAATCCATCACATCAGTTCTTTGCATAAAGATAC
TTTTTTGTATGTACCATACCCACAATAATGTATCCTTGCCACATTTTCAACTCTATGAGT
TTTGATAATAGCAAGAATCAGATCATTAATATCATCAATACTCACTGAGTAACAAATTCA
GTAAATAGTCATTTCTCCTGGAGTTTCATACTAATTTGTTGACCTCTACTCAAAAATAGC
TTTGTCATCTGGTAAGAATTTGGGAAGCGACCAAACCAGACTAAAACAAGGTTACGTTTT
TGTCAGTCGTTGGAGTTGGAAGTGGTTTCCGATTCAGTGTTTTCAATTAATTGTTGTTTA
TTATTATCATTCTCATTTCTGTTGTTATAATGTTATTAATGGAGTGTCTTGTGTCAGTTT
TGTCAATCATTGTCAACATCAGTAGTGTTAACATAAATCATCAATAATTATGGTACATTA
GTGATAATGTTAAGGTGTCTTTTGTGAATAGACATCATCATTCATCATCATTCTGTCATC
ATTGTCATCATTATCATCATTTATCATCATTCTCATCATTGTCATCATTCTCATCCTTGT
CATCATTCTATCATCATTCTATCATCATTTATCATTCTCTCCTTCTCCTCCTTCTCCTCC
TTCTCTCTTCTCCTCCTTCACTCTCCTTCTCCTCCTTCCTCTCCTTCCTCCTTCTCTCTT
TGCTCTCCTTCTCCTCCTTCTCCTCCTTCTCCTCCTTCTCCTCCTTCTCCTCCTTCTCCT
CCCTTCTCCTCCTTCTCCTCCTTCTCCTCCTTCTCCTCCTTCTCCTCCCTCCTCCTCCTC
CTCCTTCTTCTCCTTCTCCTTCTCCTTTCTCCTTCTCCTTCTCCTTCTCCTTCTCCTCCT
TCTCCTCCTCCTCCTCCTCCTCCTCTCCTCCTCCTCCTCTCTTCTCCTCCTTCTCCTCCT
CCTCTCCTCCTCCTCCTCCTCCTCCTTCTCCTCCTTCTCCTTCTCCTTCTTCTCCTTTCT
TCCTTCTCCTCTCCTCCTCCTCTCCTCCTCCTCTCTCCTCCTTCTCCTCCTTCTCCTCCT
TCTCCTCCTTCTCCTCCTTCTCCTCCTTCCTCCTCCTTCTCCCCCTTCTCCTCCTTCTCC
TCCTTCTCCTCCTTCTCCTCCTTCTCCTCCTTCTCCTCCTTCTCCTCCTTCTCCTCCTTC
TCCTCCTTCTCCTCCTCCTCCTCCTCTCCTTCTCCTCCTCCTCCTCTCTCCTCCTCCTCC
TCCTCCTCCTTCTCTCCTTCTCCTCCTTCTTCTCCTTCTCCTCTCCTCCTTCTCCTCCTT
CTCCTCCTTCTCCTCCTTCTCCTCCTTCTCCTCCTTCTCCTCCTTCTCCTCCCTTCTCCT
CCTTCTCCTCCTTCTCCTCTTCTCCTCTTCTCCTCCTTCTCCTCCTTCTCCTCCTTCTCC
TCCTTCTCCTCCCTTCTCCTCCTGCCTTCTCCTCCTTCTCCCCTCCTTCTCCTCCTTCTC
CTCCTTCTCCTCTCCTCCTCCTCCTCCTCCTCCTCCTCCTCCTCCTCCCATTACTCCTCC
TCCTCCTCCTCCTCCTCCTCCTCCTCCCTCCTCCTTCTTCTCCTCCTTCTCCTTCTCCTT
CTCCTTCTCCTTCTCCTTCTCCTTCTCCTTCTCCTCCTCCTTCTCCTCCTCCTTCTCCTC
CTCCTCCTCCTCCTCCTCCTCCTCCTTCTCCTCCTTCTCCTCCTCCTCATCCTCCTCCTC
CTCCTCCTCCTCCTCCTCCTCCTCCTCCTCCTCCTCCTCCTCCTCCTTCTCCTCCTCCTC
CTCCTCCTCCTCCTCCTCCTCCTCCTCCTCCTCCTCCTCACTCCTTCTCCTTCTCCTTCT
CCTTCTCCTTCTCCTTCTCCTTCTCCTTCCCTCTTCTCTTCTCCTTCTCCTTCTCCTTCT
CCTTCTCCTTCTCCCTTCTCCTCCTTCTCCTCCCTTCTCCTCCCTCTCCATCCTTCTCCT
TCTCCTTCTCCTTCTCCTTCTCCTTCTCCTCCTTCTCCTCCTTCTCCTCCCTTCTCCTCC
TTCTCCTCCTTCTCCTCCTTCCTCCTTCTCTCTTCTCCTCCTTCCTCCTCCTTCTCCTCC
TTCTCCTCCTTCTCCTCCTTCTCCTCCTTCTCCTCCTCCTCTCCTCCTGCTTCTGCTCCT
TCTCCTTCTCCTTCTCCTTCTCCTTCTCCTTCTCCTTCTCCTTCTCCTTCTCCTTCTCCT
TCTCCTTGCCATCTTCTCCTTCTCCTCCTCCCTCCTCCTCCTCCTCCTCCTCCTCCTCCT
CCTCCTCCCTCATCCTCCCTAATCCTCCTCATCCTCCTCCTCCTCCTCCTCTCCTCCTCC
TTCTCCTCCCTTCTCCTTCTCCTTCTCCTTCTCCTTCTCCTTCTCCTTCTCCTTCTCATC
CTCCTCCTCCTCCTTCTCCTCCTCCCCCTCTCTCCTTCTCCTCCTTCTCTCCTTCTCCTC
CTTCTCCTCCTCCTCCTCCTCTCCTTCTTTCCTTCTCCTTCTCCTTCTCCTTCTCCTTCT
GCTTCTGCTTTTGCTTTTGCTTTTGCTTTTGCTTTTGCTTTTGCTTTTGCTTTGCTTCTG
CTTCTGCTTCTGCTTCTGCTTCTGCTTCTTCTTCTTCTTCTTCTTCTGCTGCTTCTTCTT
CTGTGAGACATGCAGTAAATGTCAATTGTGGTGCAACTGTTGCGGCCCTAAACCGCGTGG
AAGTAAACATATTAGATACTATTTTTGTAGGTAAAACGGTATACAACTTGTTGGTGTTGC
TGAATTGCGACCTATTGGTTTATTGATTATCTTGAACAAATGAGGATGGAAGGGCAATGC
AATCCCTGTCATCCTAAGCGAAACAATTGGATTTTGTTTAGGTTCTACACTATCCTGGTA
TGTTTATACCCTTCTCTTGAGGGTGTTCTTGACAGGGGTGTTCTCCTGTTGCATAGATCC
ACTGTTCTGGATCATTTGCCTTGTATGGATCCTTCTTTACTTGGGAGTTTAGGATGAGTC
CTTACTTGGGAGTTTTTTATTTGGTACCTAGGGGTACTAAATAAGGCAGATTTTTGGCCT
ATGTCACTTGCCCCCACAAATGGAGGATCAGGGTGACTTTTTGAGGGAAAAAACTGTTAT
GAGGTAAAAAATTATCCATGTCTATTATGTTACTAGTGTAGTGTAACAAACTGAAAAGTC
TGTTTACTGTGTGGTAAAGTGTAAGTGTTTATTTGGGAGAGGGAGATAACACATAAAAAA
TAACATTTATAACTGTTTAAGTTTGATTGTTAAAAAAAGGGGTGACTCTTCTGATGTTTA
ATTGTTAGTATTTTGTTCTGCGTTGAACCCTGATTGTCTCATTTGTATGAACAGTTGTGA
TAGTCCAAGGATCACTTTCATACCAACTCTCTGATTTGCTGAGGATAACATCTTTTCTAA
GAAGTACTTGATCACCAACTTTGTAATCCTAATCACAGCATGAGCCATTTTCCTGCTTCT
TGTTGAGGTCAGTTTGGTGCTGCCTATGTTTTCCAATTTTTTCCAGTTAGCAAGGAAGGA
AACATTGAGCAACATCTCCCTGCCAAAAATTGCTGCACGGGGGGAGGCTTTTAGGACTGT
ATGGTAAATTGAGTGAATGGCCCATGTGGCCTTTGTTAGGAACACATCTATGTCACTGGC
AACTACTGTATTGGCCATGTCTAGTTCAGTAGTGCGGAGAATTGCTGTAATTACTTGATG
CACCTGCTCCAGTATTGCATTCGCTTGTGGGTTCTTGACACTGGTTGGCTTACGCTCGAT
CCCAAATGATTCACAAAGGGCTTCAAAGTGAAGTTTGAATTCGCTTCCATTATCATAAAT
CATGTATTGACAACATGGATGACGGCTAAACCAGGTCTTATTTACTAAGTTACTTATCAT
TCCAGATGACTTGTCAAAGTATGGTAACTTAGAGTTGTTATGAGTCTTAGTGCCCCTTTG
CTCATTTGTATCCATGGGAGTAACCACATATGTGGTGACCGGTAGTTCTACTATTTCAAA
CCAACTGGAAGCTACATCTATCACAGTAAGACATATAAAGTCAATGTCTGTCCCATCATA
ACCTTTGAGAATGTATGGCCCAATAAGGTCTACACACAATCATCCCAAGAGTTTGTGATG
ACAAGCTTTGTATGGTTTCCCATACTTGTGCTTGTGTCATTTGTTAGCTTGACGTATACA
ACAGTTTTTGACATGTGATTGGATGGTACATCTCATACCTTTCCAATACATTGCTGCGTG
TAGCGCCTCTTCAAGACATGTGTGTCCAGGATGCTGCAAATAGTGGTGGTCTCAACTAAC
TGCTCGATTTTGAAGAACTTTGGGGATGACCATCTTGCCATCTTTACATCATAATTGTGT
ATCCTCTACCAACTGAGTGGAATACTTATCATGCTTGCTAAGCTGCATCTTTTTTCTGGG
CTTGTGCAATTTCCTTTACTGTTAATGGGTAAATTACATCTTTGTTGCTGCGATTGGCAA
ACACCATATTGATTTGCTCCTGGTGATCATGAGTGCTTTCTGCACTTGTTGCATGCTTGG
TGTAGTAACACCAGCACTTCGTGAACATTATCCAATTAGTGTTGTCATCTTGGATTGGAT
CTGAGTCTAACCTAGAGATGGCACCAGCAACAGTATTATGGATGCCTTTGACGTGCACGA
CCTTGGGACCATACTCCTCAAGTAATAATCTCCACCAATAGACACGGTCTGAGGTTAATC
AGGTGGCATCCTGGATCAAGTTTTTGTGGTCTGTATACTAGACCTTGATTGTTTGTCCCC
ACAGCATGCCTTTGAACTCTTTTAGTATCTCCAATATAACCGGTAGTTCAATCTTGGTCA
CACTGTATTTTTGTTGCATTACAGACAATTTCTGCTGAAGAAAGCATAAGAGGTTTATTA
CCCTGAATAATTACCGAGCCAGGTTGTTTAGACGAGGTATCAGTATATATTTCAAACTAT
TTTGAATAATCAGGGTAGGCTATAACTACATCCTCTGCAATTGTAGCTTTTATGTTGTCG
AATGCTATTTGATGTATCTCATCCCAATACGATGGTCTCTTTTTGGTTTTCTTGGCTTTG
GTGACTTTGGTATGGCCACACTCTCCTACTAATGAGGTGAGTAGGGCAAGTATCTCACTA
CGTCTTGCCCAAAGATCTCTATAGTACTGGACCATGCCCAGGAATCTACGGAGGTCTTTG
ACTTGTTTTGGTGGGGTGATTGCAAGGATTGCCTGCACTTTGTTTGGCTGTGGCTTTATG
CCTGTTCTGGTTAGGATACATCCTAAGTACTCTGGTTGACTTGCAGGCCCGCGTCTTGCA
ACCGGGATAGTACCAACCTTAAATGATCTACCGTAAACTGCAGGTCTTGAGTACCACCGG
AGTATAAGTGCCAATCGCATGATGGCATAAACATTTTCGGTTTTCTCCTGTTTAAGCCCA
CAATTTAGAGCTAAAACTGTCTGGGATAGTTTCTCATTGCCAACAGCAACACACCGATCT
GTATAAGCCTCCATAACTCCGTGCGATTGTTGAGTTATGCCAAAAAGCTGCAAAACTCAC
AACACATCAGAGCACAACAAAAATAAACTGTTCTGTGCTATTTGCCCAAGAATTGGTGCT
CGAATTCATGGGAAACTGAAACCGTACTGTCTTATGGTATAATTATCCATGTTTAAGTCA
AGGGCTGTAGCAAAAGTAAATCCTTCTAACTCTTGCAAAACTGTACTGACTTTGGGTAAT
GAGGTTGAGGGAACTTGTCTATGTAAAGGGACCTAAGCAAGCATAAAAACTTAGTAGGAA
GTACTTATATTATTTAATTTAATCGCAACCAAAGAGAGATTTGGCATTACATCATCAGAC
AGGTTATGGTACGATATCTGATGAAATTTCTTGTCTTCTGTGTGACAGTACATTTTTATT
GTGTTTTATGCAGCAACGTACTTGTTGAAAGTAACTCGTGCTACCTCGGAAATAGTCTTA
TTTCTCGGAAAAGTCTTATATCTCGGCAATAGCACTATAAATAAGACTATTTCCGAGATA
TAAGCCTTTTCCGAGGAATAAGGCGATTCCTGAGGAATAAGCCTATTCCCGAGTGCTACG
TGAATATTTACTATTCCTATGTAGACATGGCTCTTATTTCCGAAAAATAAGCCTTCTCCG
AGAAATAAGACTATTGCCGAGAAATAATATTATTTCCAAGACTCGGTAATAGTCTTATTT
CTTGGCGATTGTCTTATCTTGCGGTGATTGTCTTATTTGTTGTGTATTGAATTTATTAAG
CCATTTCTGCATGAAGATGAGTATTCCGTCAATGTTGGTCATGTTAATATTCATTTATTA
AGTTCTGAAACACTCACTATCATGCTATTGACGCATAATTGCATCAAAATAATAGTCTAT
TATAGATTTATTGCACTTATTAGTAGTTTCCATTATTATACTATTATATATGAATGGGCA
AGTTCCCTCAACCTCAATGCGGAAATGGTTTCCTAACTAGCCGATTATTTACCTCTCAAA
AATAAGATATAAAACATACAGTTTTATCTTTCTTTGGTATTATGAATGTGGGTGACACCC
ATTCTGATGCAGGCTGAAACTCTAATACCCCCAGTTCACAGAGCCTACTTAATTCTTTGA
TTATGGTCTCTTTATGTTTATGCAATCTTGGGGCTAGGAATGGACGGCCATGATATGGCT
TAGCGACTTCCTTTAGTTCTAGGGAGACGGGTTCCGTATTCCAATCACCCAATGTTCCAT
CAAAGAGTTCCTCATATTCAGTGGCTAACTCTAGTTGATCTTGGAGACTTATGTGAGTAC
AATTGGTGCTAACAACTGATTGGAGGTCTGCTTTTTCATTTTTGCATCTAGGATATGAAC
TATTCTCTGTGTCGCATCTTGGGTACTACTAGGTTCATGTGCCATGATGTTGTTCACAGA
CCAGGCTTCTTCCATTCTTGACTTAGTCAGACTATTGATGTCTCTCATTGGCAAAATGAT
TTCATCAATCGTTATTTCTTTTGTTTGATAATCTAGAACAATTCTTAACTCTTTCACCGT
GTTACAAACAAGAATGAGGTCATACATGGCTTAGTCATTTTTTCTTATCATACAGCACAA
CATCTGGTGTCACCAGAAACTCCTTGCTGTCTGAATAATAAAAGAATTTTAGATTAACTG
TGCTCCTTCCCTTGGTGAGGAAGTTCCCATATGATGTGTTCCATGAAATTGGCACCTGCC
TTGTCAAGTGGGGGAAATGCATGGATGTTCCCTTTTCTTGAAACATCAAGTCTCCATCAG
ATCCACTATCTAGAAGGATCTTAAGGACTTTGTTACTTATGCAACTTCTCCAAGAGTGTG
CGTGTTTCTGTAGAGAGTGATTTTCAGTTGCTAAACGGTACCTTGCTTTGGCAACTACAG
CAGTGACTCTTCCTTCTATTTGATTTGTGGAGGAAGTAGTCGCACTATTGAGAAAGGCAC
CGACATTTTGGAGTCTGACAATTCGGCAGTTACCTCACTCTGTGTTGTATCACTTTCAAT
TGTTGCTGCAAGATTGTTTTTGATCTTGCTCTAGCATGGTATCATAAACAATTTGATTAT
TTAAAATTGAACGCTTCGATTTTGTGTTAAGACTTTTTAGTCTTTTGTGCTTTGAGCACT
TTAATCATTTTTCAAATTAATTTTTGAACTAGCACTAGTGCTAGTTTTTAACGGACTGTG
AGAAGTATTACTTTCTTGTTTATTACTCTTATGTTTCTTAGGATCTATAATGTATTCCCG
AGTACTACCATACCCAACTCTTCAGGATGAGCTGGAGTTATGATTGTCACTTTTGTGATG
TAGTTTGCGCTTTTTCTGCGCATACTTGAGTTTCTTATTAGATTTCTTGAGCTTATCGAT
TTTGACGGAAAGTTCTGCATAAGCACTATTGCTGCAATGAGAAGCCTCCGGACTATGTAA
CGGTTCTTCCTGCAGAGTCATTCTTTGGAGTACAGTCCTTCTCATACTTGCAGCACTCCT
GTGTATTATGGGTCATGTGCATGCTCCCATGTTTTTTGCACAGAATGCAGTGCTTTGCAA
TTGTGAGGAGCTTCTTTGCGATTCATTCCTTGAATGAGACCATCTTTCTCTTGGAGGAGT
CTCCGGATTTCGCAGAAGTCTTGTGCCCTTCATGATCCTTATCAGTCAGGTAGGCCTTTT
TGATGCATTTGAGTGCTTCTAAGAGCTTCCAAAATCTTTGAGGTACTAATGCCCCACTAA
GTTCGTATTGGTCTTGCCAATTCCTAGGGACCATACAAAGAAAATGACTTGCTAGGTTGG
TGCCATCAAAAGGCTTCACCACAGCGGTGCACTTGGTAGCACGATTGGAGTAGAACAAAC
AGAGCAATAGGTCCAAATAGCCATTCAGTTGCTGAATGCAACTGATAAATTGGCAAATGG
GAACCCTGTTGGGATTCTTCAATCCATTACTAATATGGAAGCGTTGAGTCTCTGCGGCAT
CATTACGGAACACCGTCAGCAGATAGAAGTGAACGCATTCCATGAATGATGCCCAGGACT
GTTCACGCTTCCGCTTCTCATGATGTTCTTCCCCATAAAGATTGGTCCAGGGTGGACAGG
CAATCTGTTCACTCACGATCTTCTTCCAGGGGTGCCTTGCTTCCTCCATAAGTAGGTTGG
ACTATAGGCTAAACACCTGATTAATTACAGGCTTAACTGCCTTGCTTGCTTTTGTGGAGG
CTTCTAGAGCCTTCTCAAATGCCTTTTCTTCAGGTGGATTCTCATCCGATCCCATGTTTT
TAAAGGCCTCATCAGCCTTTTGAAGTTCCTTCATGCATTCTTTCCCTTCCTTGCAGACCT
TATCATATGCTGTGTCTAGGCCTTTCTGCATCATGGTATCAAGTGCTGCTTGGACATGCA
TCAAGAAATGTTCAGGAGTCCTGTGTGACCACACAGACACTCTCACCTCTACCTTACCAT
ATAGAACAAGCTTCATGGTGTTGGCGGTAGTATCTACCGCCAAGGCTTCCTTCTAGGTAC
TGTTTTGGGACTTCATTCTGACTTCTGACTCCCGCCATTCTCTTGTTAGCCATGCTAACC
ATGTGGTTGAGATGTGTTGTCAGTTTCATTGATGTTGGAGATTTCTTGCAACCATGTGGA
GTTACAGTGAACAACAAGCATGATCACATTGCTATTGATAAGGAGAATCTATCAAAATAG
GGTTTAGACAGTCTGGGGTCTTTTGACAAGATGAAAAAAAGAATGTCAGCAGTATTGGCT
AAAGGGTCTTATAATCCATGGGGACTATTGAAAAGGAAGAAAATATAAATTGACAATATT
GGGCCATGACACATCCGCTCGTCAATCAAAAAATGCAATACAACCTGAGTAGTAGCGCCA
TGGCTAATTGTCATGCAAATGAATATCAAACTCACATTCCAACTGCCAGATTTTCTCCCT
CTCAAGATGTTGCCACATCCCTGAAATTGACCAACAAAGAGTATACAATTGTCATGACAA
AAAGCAGCAAACAGGTCCTGTTGTTGTAGGATTTGCGTCAGATAGCTTTATTAAATACTG
TGATAAGGTTTTTCTAGATTATGATATTCAAACTTCACTGATTTTGATACAATTGCAAGA
GAATTATTTCAGTCAGAGGAGTATGGGTGAGTTACGTCCTACTTGTTGTGGCCATGGAGC
TACACTCCAAGCTTTACAATATATATTGAGAAAGAGACAAGAAAGAGGCCATATTAGGCA
TCAGAAAAGGTGATAACAAGACCTCTCACGTATAGATGAATGCCTGATCATAGCCAGATA
TTTGGTGCCATCTCAAGTAACTTTCAATATCAAAGACTTTTATTCTCCATGGTTTCCAAG
AAATTGGTAGTCATTCTTTTGATATTGTGAGGAACAGGGTTTGTTGTGTTACTTTCTTGC
CAGGAAATGGTTTGGAAAATGCTGTTTGGAAGAAAAAAATTATGGAAAGGATGGAATGTT
CTTTAAGCAATTAATATAAATAAGAAGAGTAAGACCAATACATATGTACATGAGGAAATA
GCAAATATCTGTGTATGATAAAACAACATCGCATCCGTCGTTGAGCATTGCATCCATCAT
TGGGTGCCAAGAAATTTGTGGAAGTCAGATTTCAATTGAACACAAGTATGATTTGAATGC
TTCTCTAGAGATTTGCTTGGTGAAGTTTTGTAATCAATTTCATAAACAACAGTGATAGGG
AGCACATGAAGTATACCTCTAGGGCATTCACAACCCATACTCCAGCAATTTCTTTCTTGA
CGTCTAGGGTCCTGCTAGGGTCATCGTCTGTTATGGTTTACAAGTTGAAGTTATATTGCA
GATATAGAACATGTCATTGACTTTGTTAGTTTGCTTTGGGGTTGCATTCTTTGACTGGAT
CATGCATACCACTGTTCATAGTTTGAGCTTATGGTAACAGAACTTTGTAGATACTGAAAT
TGAACAATTGGAAATACCGTGGGAGGTTCGAGAGATGTTTGGAGATTTTTTGTTGAAGTC
AACAGAGCCTTGTACATCTTAACACATTATTTTAGTGTAAACATAAGATGCCAGAAGACC
AAACAAAAATGTTGGAAAGAAATTCAACATAGACCAAGAAAGTAAGGAGAAGAAGACATC
AGTTCAATGGGTGCAAAAGTAGGAGGTATTCCCCCTCTCATGTGTTTCAACCATCTCCTT
GATAAAGAAATCAAACACATGATGGATGAATTGAAAACCATGTTCCAGATGCAATAGGTT
ACGTTGTCAAGAGGGTTCATGAAATGATGCTTGAGTGAAAGAATTCAAAATAAAAACAAC
TCTGTCATGCCAAAACACATGCATCACAATCATTCTGTGAATGTTATTACAAGGTGGACA
TCCTATGGAAGCATGTTTCATAACTGATTACATCGGTCCTAACTCTCAGAACTAGCCCAA
CATTCATGGTGCAACTGTAACAGAGGCGGTAGGCCAAAGATTGCATTTTATTCTCGCAAT
AATCTACCAAATCTTGGTAAAGCCACAATTATAACTCGTATAGCAACTACAATGAGGACG
GGTAGTACTTCTGCTGGAGAACAATATTGCCACACTTCCAATACTTAACAATAGCTAAAT
CAGAAGACATCCAACATATGAACATTATGATGACTGCTTTCTTTCCTAAACTTGGAGGTA
AATTTGAAACTAATATTGAAAAAGAGTGATCAGGGATGTTAGCAATGGATTTGAAAGCTG
GAATGGACAATAGAAATTCTGGTCCTATTGTGCCATGGTTCCTGGATGCAGAAGATGTCA
GAGGTGTGAATCACATCATCAAGGTTGATGGTGGTCCAGGCAGAATGGTGTCAAGATTTT
TGGCAGAGGCAACTACTCTAAGGTTTTTTATTTATTCAGGAGACTGAATCCTACTGCATT
TACTCAAGAGACCAACCGGAGCTATGGTACATGAAGACAGTTTAAAAAAAAACTTTTATC
AGACTCTATGTTAATTGGCACCTAAACTATTAGTTTGTCACCATGGTTAGTCTTGTCATG
TAAGGAGGAACACATCCTGTTTCCCGTGTTGTTGTTTCATGCAGTATATTTGAATAGTTC
ATTTCCAAGAGGAACAAAATTGTTCTGTGCGGAAAAAGTCTGGTGCCGCCCCGTTGACCC
AACAATGCCTACAAAACCATTCCCAACTCATCTGAGACAAAAGCGATGGTAAAAGATGAT
GATTTTTTTGCCACACAAAAGAAGGTTGTTGGAATTTGAATTGAGGAACTGACAAAGAGG
ACAGGAAATAGACACACTGTTGAGAGGAAGGCAAGAGAAATTCTAGCACAAACAAAATCA
TTTCAAGCTTACAACATGGCTGAGTTGATAGTATTGCTCACTTACTATGATGAAGGGTCT
CAGTGGGATGAAACAGGATGAAATAACTGCAAAGTGGAAGGAAGCACTAGATAGTCAGAA
GGATGTACTTATTTCTAAGAAAAGGAGTGCAACGGATGAAATAAAATTAGCACCACTCAC
CTCAGTGCCCATCACTTTAGTTGCTACAGCGCTATGGGAGGCACCGTAAGACCATGAAGA
ATGTGGTAAACAATCATCAGACCATGAAGACTAGGTTGCAGATTACTGTTTTTGTTACTG
TCACCAAAACCCCCAAAATATTACTGTCACAGTAATCATGGTAATTCCCCAAGAATAACT
GTATATTCCCCAGTAATTTCACAGGAGGAGTCTCAATGATTACCCCAACCCCAACCCTAA
ATTGATTTTAGTTAGACAGTTATTTCACTGCGACAAGAACCACCTTCCCTCTAAAAAAAG
GCAATATTACCCAGTAATCCTAAATTGCTGGGGACTTACTGGGTAATTTGCAACCTAGCA
TGAAGAAACTGGTAAACAATGTCATTATCAAACCAATGTGGGAGGAAAGAAAAGAGTGGA
GAAAGAAGCTGGAATAATGGATGAAATTGAGGAAGATCACTCACCTTTAGTTTTTGTGAA
GCTGAATTTTGATTGTCTAAAGTTGCCATGAAAGCCTGATGAGCAGCCCGCCATGGACAA
CACAAAACAAACAGCAACAAACTCATCTGTGAGGCAATGATGTAGAGTGATGCAATGGGG
AATAATTAGTATAAAAATCTACTTACAGCAGCCTACACCCCATCTCCCCCGCTTCCCGTC
ATGATGGCAGCTGTGAAAGAGAATCTGCATTGTAGAAATAATGTTATCTCTCTTGATATA
GCTGGAATCGGACCAAACCAAGCAGATGGATTGTCTCAGGTGATGTGTCAGGGAGAGCTG
TCCTGGGGGAACTGGTGTTGCAATGGTATTTTTTGTGAACGATGTGATGCAGCGGCTGCA
GCTGCGGCGGGGGCGCAAATTGTCATGGTGCAAAAGGATTGTGATGCAACAGTCTGGTTT
GTCTATGTCACACAATGTAACGCGGCAGTATTCTATAACAATACTATTGTACTAAAATGC
ACTCAACCTTCTTTTGTGGTCTATCTGCCTCACATTATCATGCCTTGCCTCTGTCTTGTA
GGGGGATAAGTTTGTGCTCCACGTGAATGCAGATTCCTGGTTGTGGTAAACAGGATTCTT
ACAAACTATTTTGTGACATTCAGCCCTGCGGAATCAGACCATCTGTTCTCCTTCTTCTTC
CCCTTCTCCAGTGAGACAGTTTTTAACTATTGACTAATGTAGGTACGTGATAAATTTTTG
TATGCCTTGAAGCGCAATTGCCTGTACATAAATTATTATTCAGTTATACATACATGGGTA
GTCGTGATGTTTTATGTGAGCTTACCTGGAAAAAACATGAAACAAGTTTTTTGGCAAGTG
GTTGAATCATTCATGAGAGTCATATCATATATTATTTCACAATTTTGAAATGAGTCATAC
TTAGCTCATTTCAATCATGGAATTTCTCTGATCGACAATCATAGATATAATCTTCATTAT
GTTTTTCAGTGTACATTTACCACATTATTTATTGTAAAATAAATATAAATGATCATTGTT
TATCAAAGTAAATATATCGGTGCATTGTTCGCCCCAAAAGCTGAATTCAGCCAATTTTTG
AGCACCTAGATCTCCATGAGGATTTGACTGACATAAACAAGTGGCAGGTGATTCGTGAAC
AGAAAAACATCATCTTTCTAAGGAACAAATAATATAGAGGTCGTCCTTAAGTGAAAATCC
TCCATAAATCACAAATACGAACTTCAACTTACGAAGGGCAAAAAAGAGCTGAAAAGCTGA
ATCGGTGATGTGAGGTCTCTACGGTATGTATACTAGGTCCTACTGTAAAATAGGTGTATA
GCCAAAAAGTCTCAAAAATTGTCCGGAGCCCCCAAATTAATGGGGTTTGAATTAGACCTT
TAATAACTTTTTCCCATTGCGTTCCATACTTGTGGCCAAACAGGGGCGAGAACTAGATCC
TTTGAAGATTACACAGTTCGAAGGATTGCGCGCTATGAAGTTTTTAAGGTAGTCTTTCAT
GCATTATGGTATGAGCTGAATTCAGCCTTTTAGCTGAATTCAGCCAGGGCGGACAATCGA
CCGATATATTTAGGCCTTGTCCTAGCAATCTGTTCTTTACCTTTCAAATTCTTTGAAGGA
TTCAATAAGTACGTCTACTATTATTTTTCTTGCTTGCAGCAAAAAATCTTGCAGTGGCTG
CCGGTAGTAATTTCTGATATGCTGGGAAAATAATTATGATTATGGTACTATCTACTACAA
TGGTCAAAATAGTAAAGAGTCAAGTTATTGGTCAAATTAGGAAAGAAGGAAGTATCAATA
TACCTCTAGAGACACCGTGGCGAACATTAGTGGCATCTTCCATTTCAAAGTGTCCTGTAA
GTTTTAGCGTGGGCGTGCTGTAATTGTGGAGACCAAATTTTTTTGAAAATTACCTCGAGG
AAATGATTCTTCTTTTGTATGAAGGTGGTACATATTCTGTGGTAGTTCAGCTCCAAATAT
TTTTTTTGAGCGAAATGGCGAACCACCCGTCAGCATTATTATATACGGTACAATACCAGT
ACCTACCATACTATATGATTTTTTGGTCTAAGATTTTGGATATTTGATTCCGCTCTCGTA
CTAAGTCCTATCGCAGAAATATACCCGCCAATGTAAGATTCGGGAAACCTTCTTCCTTTT
GCGTATCAGTATGACGCCGACAAAGTGCATGTGCTGCCAAGTTAGCTCTAGATCTGTGGT
GTCTGAAACAGTTCGTACAGAGTCTTCATACATTTTGGAATTGCCGAGCTTCGGGCACCA
AGCACCGCGCATCGACAATCATCATCACTCATCTTCGTCACAGATCAATACACCTACGGG
ACGGGAGGCAGCAATAAAATCGACTGATTAGAGTTTTTCGAATTCGCGAATTCTTCATCT
AGAGACGAAGGATTGGATCGTGTTCGGCATCATGAGGTTCTCTCCGAAATTTCGGGGCGT
GTCGAACTCACGAAGTTCTCCTCTGATCTTCAAGTCTATCAAGAAGTCAAATTCGGCAAA
GAAAGCACAGTCTGCAAAGGTGCCATCCCTGGCGACGGACATTTCTACTCAGGCACCAGT
GGAACATGAAGCATACACGGAGGAATCATCTATAAAGGAGCCAGAAGACTCATTCCCTCG
AGTTACTGATGACGTCGATGAAACACAACACACACTTGTCGACCATCGAGAAGAGGAGCA
GTCTGACTGCTCGATACACACAGAACGGCGAGATGAGATCGAATCATTGGATTCGATCCG
GACTGAGTATGAACCGCAGGAGGAAACCAGCAAAAAAGGCGTGACATGCAAGGATGACGA
AACTGATAACTTGCCCGAACCTTGCCCTACTACTACCAATGAAACAAGTAGAGACAAACC
TGATTATTTCAACATGGAAAAGTCTCTTTCAGCAGTCGAAGGATACAGAGCGAGTTTGCG
TGAGTGCGTTGTTTTTTATGCCGATTGATTACATTCCCGAACCGCGAGCCCAACATAAGC
TATCTTCGTCACACACACACACACACATTATCATCTCTCACAAAGTAAAGGGATTGCAGT
CTCCCTATCTGGGAAAGTCTCTTGCTGCAGTAAGGGAATGCCAAGATTCCTTAGGTGAGT
TCTTGACTATTTACAAGTGAGTAATACTCCCCACGAAACGACCAACTGTTATTCTGGTTT
TTCTTCTCTAAGCCAAGAGATTGAATCAAGTTCCGCTTCCTGATCTAGAAACATCCCTGG
CAAAAGTCAATGAATGTGCGGGTGACATGAGTGAGTTGAAGTGAGCACCAAAAGTCGCTT
TCAAAAGAGATACCGAAATCTCAAACCCTTTAAACGTTTCTTTGTTCTCTTTTAGAAACA
TCCCTCGCAAAAGTGAATGATCGAGCAGGTAGTGTGGGTAAGTCGGAGGCATCAGTAAAA
GTACCATCGTGACTCATGCGCCATGATGCAATGATCAAAGCTAACAACTCACTTCTCTGT
CTTGAATCTTCTCGAAAGCCAAAGGAGTGTCTCAGTCAATGGAGCGATTGGTCTGTGGAG
ACGAGCATACACTTCAGTACCACGCTCAGCAACAGGCACACATTGTATCACCCAAGCAAG
AAGTTCCTTTAGTCCCCACGGAAGGTATCAAGTCACCTACAAATGCAGCTCTGGGGAAAT
ATACACTGCACCGGCTTCTTTGTGGAAACTACCACTGCTCAGATTGTGTTAGTGACTTAG
CGATCGGAGCAGCAGACATATTATTCTTCGGTTATTGTGATTGCGATAACTCGAAAGATA
TTGTCAAAACTGATACCATTGAAGAGTTCGAGGACATTTTTTCATACAGAACGGATGTGC
TCAGTCCAGACACTACTGGAATGGCATTATTGAGCCCTACAACTGCCGGGGATGAAACCG
CGCGGACATTCACGTTTGATTCTGTCGATAGCACCGATTCCCGCTCGATGGAGGAAGCAC
CAACTTTAAACCTAGCGAAAGCAGCTGTCATCGTGGAGAATAAAATACTAGCGCAACAAA
GTGTTGAGCTGACAGAGGAAGAATTCGAACACACGAAGAATGAAGTAGGTACGATAACCA
ACATTCTACCAGTGACAGAAGATGGAAAGAAGCATCATTGGCACACGCCCTTCACCCCCA
AAACGCCACAGAAACATCACAGTTCTCCTTCGAAGTCGTCCCAGATAGAAGCCACGTCGG
CTGCTCCACTGAGAAACACGAATATGCGGCAATGTGAACTTCTACCAGGGAGCACCGACA
ACACCGCACTTGATGATACGGCAATCCCTGACATCAAACGTATTGCTAGCGATAACGAAA
AAGTAGCAATCGAACTTCTCGTCAGTGAAATTTTGCCCACTGAGAGCAATAAACCAACGA
AGAAGAGCGGTAGGCGGAAATCGTTTTTTCGCAGAGACAAAGAGGCGCAGAGTACTAAAG
CCGCAACTACTGGATACAGGATCCATGCCGTAATCGAAGATACGAAGAAATATGACGAGG
AAGCCATAACTGGCAGGTCAAACGCAACTTCTTATTCTGATAAACCGGGGATCTCTTCAT
CTGTGTCTGTTTCGACTGGAGAAGGGTCTATTCCTCAGAGGAAGAAGAAAAACAGCGCGA
CATCAGCTTTGAAGTCGCTCAAGCCGCCGGGGTCGGAAGAGAAACGCCGCGCAACTACAC
CGGCAGATATCAAATCGACGCAAGGGGTCGCAGTGAAGAGCAGCGACGATAAGGGTACGA
GTGGAGCAGGATGTAACTACGGCACTGCTCTTGACAGAGGCACCGGAGGCGCTTCATTTC
AGTCCAAAGAATCATTACTTACAGCACAAACTAGTAATGGTGGAACGATCGACAACCAAC
CATCATTGTACAGTTTTTGATGACTCGAGTCAGTGTGGGAGTCATTTTTGAGGAGACTGT
TTAAATTGCAATTCCTTAATTGTTTAGGAGCACCAAGATAACTTGATTACTAGAGGATTG
GTTACCATGGGAAGCAGACTTAACCTTAGGTCTTGTTCAGCTCACCTATACGAAGCTTCA
CTGTCGTGAACAACAGTAACAACTTTGCGTTGTTAAATCTTGCTTCGTTTGATTTTCCGT
CAAATCATCGTATACCTTTTCGTTCTTTAACCATACTCATACGGTCTTCTCGCTGAAGCT
TATTCAGACGATCATTCTCTTTTCTCAAAAGATTAAATAGATCTTTTGCCTTGTCCTTAT
TTCTGTCATCAAATAGGTGGACCTTCATCTTTATTTCAATATAATTAGCGAAAATGAGGA
TATGTAATGAGTGACTTGAATTTTTGTAGACTGCAAGCATCCCAAATATTTGTTTAGCTC
ACCTGAGCAATAGACATCTTCATGAGCGCTGCCCCATCGTGCTTCTGTGATAGCTTGACA
GTGTTCATCTTTTTTTGAGCAAGAAATTTCAAGAGATGCTCATGTGACCATTGTTTAGGC
AAAGTGTGAGTCTTTGACTGAATTTCCGATCGGATCACTGTGCGTGCTTTTTCCTCGACT
ATGTTGACGTCAATTCCAGCAATACCTGATATTGTCTTCAAGGTTTCCATTGTATGCTCA
GTGTCTGTGGCATTAGGAGCAACACATCCAATGATACAAAGTTTGGCATCATCTCTTTCA
AGAGTCTCACGAAGAATTCTTGTTAGGGTGCTGCCTCGATATGGAATCCTAGTGCTTTTG
TTGGCTCGCGCCCTTGATTAATTATACAATATCCAAGAGTGCAGCAGAATTCAGAGAGCG
CACCACAGCTGGATCCGAAAGAAAAACCCCAATTGACAATTGAGTTACTATCACTAAGTC
GACCAACATCACTCACCGTATACATTCTTTTAGAGACCATAGGCTGGCATTAATTTCCGC
ACTTTCCCGCTGTCTCTCGCTGCTATGGTACATACTGTCGTGACGGCGCTCGCTGCCAGC
ACAATCTATCAAAGTCAGAACACCTCTATTTCTTTCATCTGCAGACTACAACAACAAACA
CTGACATCAGAACTTAGTTTTGGTAATGCTAAAAACCTGCAGTTATCCCACCTTCATTTG
AAGCTGGCATACAGCATGTGATCGAGAGGATACCCCATTTTTATCTGTTGCCTCAGTCGC
CCTTCGTCCCTTGGCAACATTTATCGCCTTCAGCAGATCATCAGGTGTTGATATTTCTAG
TGAGGTCGCGTTAGCAAGTTGAACTGAGCCATCATTGCTATCCAAAACTTTGACATCAAC
AGAAGACGAACTCAACAAGTCCTGAAATAGTCACAAAACGAAGGCATAAGCTTTAGACGC
GAAGCAGAAGAGATCCAAATAAAAGAACCCACCCTGCATTCTTTGCTTCCACAAAGCTCT
ACGAACTGCATCGTAACTGTATGTTTGCCTGAGGCTTGTTTGTCTATGCCTTGCATTGCA
CGAAACAATCCCCGTGCAGTGCGTAGCTCAATTCCAGACATGGTGAAAGATTTCCCACAA
CCCGTTTGGCCATACATCAAAATTGTACTTATGCCGTCATTTGCTGCATTATTCACGAGT
GGCTCAGCAAGATGCCTATAAATGTCGTCATCTAAGCAGTGTTCATCAAACGCAGCCGTG
ACCGGGAAATTTGTGAGCTTCATTATCATTTGCTTCATATCTGGATGCATGACACAGTTA
TGTACAATGCAAACATCGTGCGAACTTTCTGTGGTATTGTTTATCGACACTATATCGAAG
TCTCCTCGATCAATTTCGTAGTCAAATATTGGTCGCTTGCGTATAGCTACCGATACTCCA
TTCATTGCGCGATCTTGTATAACGCTTCCAACTATATCAGAGTGATTTGAAGCATCATTC
AAGTGTGGACATTTGGCGCGATGCTGCAGAATATCATTTGCGAATGTGTCACCGAAACGC
AATCTAGCTGTGCGTTTGTCTAGATTCTGCCGACCATCGACACCCTTCGTCTTTGCATCA
CGCAACCTTAGATTTCTTTGTTGTTTTCTCCCGTTTGACTGCCAATGCAGCGGGTTTGGA
CGAAGAACTTGAGACCTCTGATACAATAGTTACAGGGCTTCTGGTGGAGGAGCGCTCATC
AGATGAAGATTGGTATCGATCAGCTGGAGACTTCCATTCGAGATGTGGTTCCTCAAATGA
TTCAATTGGGGCAGAAAGCGTGGTTCTGTCAATGTGATCATTCGTTTTTCTATTCGACGA
TATCATGTCCGCAGTCAAGGCATTCCTGCCTACGTTCTTTATTGGTGCATCACACAACCT
CAACGAAATGTCATGATTCGATTTAAGTTCGTCTGATTTCTTCACCCTTGCAAGCAGAGA
AGATGCATCTATATTCATTTTCCTTACGTTTGACTTTGCCGAGTGCCTCTTGCCCCTTTC
CGCATCTCTCCTCCTTCCCATAGATATGTCAGGGATGGCGGGAGACTTTTTCGGGGGCGA
AGAGAGATAACCCGAAGGAATTGGCGATGACATGTATGCATTTTCAACCTCTTCCATTAT
TTGTATCGTCTCCGGCGATAGCGATGCATCTCTTCCATAAAGTGCCGAGCCAACTGAGTA
TTTTCTCGTGAAGTCACCCTTTCTCGCTCCCGCCCGATCTCCACCGCGATTCACGTTCCT
ACTCCCTCTACAAAAATCAGCAGCATTGTTGTCGTCGGTGTTTGAGCACGATTCAGCGCC
AGAACTCAATGGTAGCCCTGTCGAAGAAGCACATTCCGAAGATGATGCTGATGAAGGCAC
ATACAATCTATCCGAGATTGTTTTGGCAGAGGGCACCTTGATGAAATTCTTTTCTGTCAA
AGAGCTATACTTCATGGTGTAACTTCCTCTCCTTCCACGGAATGATGTAGACGATGACGA
CGCCGCAGACGTGGGTGAGAGGAGATCATTCGAAGCTGTCGATACAGATGTCGGTGGGAC
ATCTGCAGAATTATTTTCGCGATTTAAGAGGTATTGCAGGTCAGAACACGTCATTGGGAT
CTTTCTGAGTTCTTTTGATCTCTCTGTGGCCCTATTCGAAGTGAGTGCGACCTTGGTCGT
AAAGACGGCTGACTTCATGTTTAACTTTAACGACTGCTCTTCGAGGTCAAATTCGGGCGA
ACTTGATTCTTGATCTGTACTCCCGTTATTTTCCTTATTGTTCTCGGACGAATTCTTCGC
GTCATGGTACTTCTCCAATGACGTCTTTCTTCGACCCAAAACAATGGAACCAAGCAATCT
CCGATTTTTTTGTGATGGCGACGTATGCATGTCAGGGTTAGACTTTTTCTTCAATGTTTG
GTAATGATTTTTGTCAGCATTCTTCGACTTGATCTTGAATGGATTGCGCAGAATTCGAAA
CTTTGACTTTTGCTTTGGCATTCGTATACTTCATCGTGCATAGAAGAGACCAGGTTGGTG
GTTCTGTTGGGATGCAGACGTTGCTTGATAGCTTTCCACAACATGCCTTCAATGCTCTTT
AATGCCATCATGATCTAGAAAAAAACATGACGAAACGCGAAAAAATAATCCACAATTCGT
TCGCAAACAATCGGATTATTCCTGAGAAGGATATGGCTATGGTATTCTGAAAGTAGTGCG
AGAATAATGATTTCAAATTTGTTAGTCGTTACTACCCACATTATTTTACTATTCCTCTCG
TATCCGCCCACTTAGCGAAACCAGAGTTCCACTTGTCAGGGCGAATCAATGGCGAATCGC
GGAGCATTAAAAAATCCATAAAAGCTCGCAAATATCAATCGACGACCATCGCAGTACACT
ACCCTACCATGGCTTCGTTGGCACCCAGTCAGCGGCTTCTCATAGCCACTCTCACAGCAA
CACTCATACCGCGCTACCTCACCTGCAATGCATTTGCTCCGTCCTCGTTCTCCCAACACC
ACCGGCCATCTCTTCTGACGTCGTTCCGCGTCGCGTCCAAAACCCCGACGCACCTCCACG
TGACGAATCAATCTCCCGATGCGCCCAAGACGGCCGAGGAAGATGCCGCGCTTCAGTGGG
ATCTTTTCACGAGGCATCATGCCGTAGATGGGGAGTGGTGGGGGAGTTGGACTACGTATG
ATTACATGGGAGATGTTGTCGATTCGACGGTCGCTGGGTTAGTTGTTTTCCTAGTTTATT
TTTGCGAGAGTGATTGAAGTTGTGCGTGCTCATTATTTATCCACCGAACAAACACTTGTA
GTATTTCTCTACAGCCCAGCGAAGACTATTCTTCTGTCGCCCACTCGCATCGCATCCTGT
CCACATCCACTCAATCTGACTGCAACACATGCTTTTCTTCCTCCCAATTCACCACTCTTC
CAATTGCAACATACGACAAATCAAACTTGGGAAGACGGCACCGATGCGCCGCCGTGGGCA
TGGTCGTTGGTCCCTCTCTTTTGCCAAAATCAGGACTAATGAGCACAGAATTATCCTTGA
GACACGGAGATGGACGGGTCCGTGTGACATTTCAACATGCTCCCGTGTGGGAACGAGGCG
TCGAGCCGGGAAGTTGTCCGCCCCAGGGATTGAAACTGTTCCGTGCTCTTGTGTCAAAGG
AGAAGTTACGTCCTCGCTCAGCCGATGATAAAAGTGGAGATGATGCCACAGAGGGAAAAG
TTCAAGGACCACCCACGGCAGAGGAAGAACAATCGTCACCTCCACTACCAGGAAACCCTC
GTTTCTTTCGACCCGTCCCTCCCTTTAAATGGCATGCAAAATGGTCTGGAACTTCGTGGA
CATGGGGTCCGCAAACTGGAGATCGTGGCTGGGCGATAGAAGAGATCGAGGAAGCGGATG
CTTGGCATGGCCGTCCCATGGGGGATACATCGGGGGTTTGGTCGTTGAGGTTACCCGGAG
GATTATTGATCCAATGCCCTCGTGTGGTTATAGGAGGAGTAAGTGGATTGTGTCGCTTGG
CATGGATGCCTGAGGACGATGGAGAAGTCGGAACAAGTACCGATGGGAATCGAGCCAAGT
TACTTCGCCTGGAGGCAAGCGTGATGGCATTGGAACCTATAATTAGTGACGATGACGAGG
ATATGATGGTTGGTTTTTATCCTCCAACTTTGGGTAGTTTACGGTGTGACATACTGGAAA
AGGTAGGCGAGTTGGATGGAGCTTCGCTGGATGATAGAGAAAAAAGAGCTGAAGGGTTCG
TCTGGGATGAAGTTAAGGAGAGTACCAAGAAAGATAATGCTGAAATAGACAAGCCTATGG
CCCAGGAGACTGTGTCCCAAGCAACATCTCCAATAGACGAAAATCTTGAGAAGAAAATCA
AAGAAGATCCGAGGAGTGCTCTTGATTTATAAACACTAATCACTTCTTTGATTTTATCTT
AGATACAATCCGCTTAAACGTCTCGTCCGTTTCCAAGTAATTATTCACTACTGATTGTGC
ATAATCGGGCAACTTTTTCATGGTTGCATTTTCTCCCCATATATCTAGGACATGAAGATA
ATTTCTTAGTACATGATAATCAATTGAGTATCTCGCGAAATTCACTCCTTTCGGACCCAC
ACTGGTCATGATTGTAGCCATAATCTCTCCAATAAATCGAGGCATGCCTTGTTCTTGCAT
TTTACCTCCCACCATAGCTTGTACAATGTTGTCTGATGAAACAGTTGCAGAGGCGAACTT
TTCATGATTACCAGCCCCTGACGCAACAGCTCCTATCTCCAATCGTCCAGCATTAACAGC
ACTCTGTACCATTCGTTCGCCCCGAGTGTTTCGCACTGTTATGGTTTGTTGAGATTGGTG
CATTCGAAAATTGTTCGAGTCAATCGGTGCCGCCATGTAACCGACTACTACATCGGCCAG
AGCATTAGTGTAATCAAAGCATGCAAGGCATGAGTCTGCAATTGCAAATTGTGCAACATC
TCCAGGAAGACCTATGATTTGTTAATAGTGGTCGAAGAAATGACGATCACGATGAGTCAA
GCTGGCACTAATCATGGTGACAAACCGCTTCACTTACAGAAGTAGGGCAACCGTTCATAA
GTAACAGGAGATGAAGCCTTGTCATCTCCAGTATACTTCACGTGCACACGAAAGTCCTTC
ATACCATAGTATGACAAGCACCTTAACTGTGAGAAAGAAGGAATAGTAAGAATGATATGT
TGAATTAAGAAATAAACACTCACCTGACTAAATTCGTAGCCTAAAATCGTGTTAATGTCA
GTCAAATTTGGAACGCTCCGCCGAAGGAAGTTTCGAGCAGCCTCTGGAGTCGGACTGTTA
TCAGCACTTCGCGGACATCGATTATTTCAGCAGTAATAGAATGAGACCAAACACGCGAAG
AGATACAAAGGCAACTTAACAGCATTGGTTTCACGCCTACCAATTGGTCCCCAAGACAAA
AACCTCTTCCAATCCCAACTCGCCTTGGATTGCCCGAAAGGCTTGTTGTTACGAGGTTCG
CGTTTGGTCCAAAGAAAGCAATGCGTTATTAACATTGGGCAACAGCTATATGAAAATGTT
TAGGAGAACAAGCTCACCTTGAACTGCGCATCCGACTCCACAAAACAATAATTTCTTCAC
ATCCGGAGATTCTCTCAACTCATCTAACACTCGCAAGCTAGGTGCCAACGCAGGTTTAAC
TCCTCTTCCTCTCATCACATCCTGGACAGTGCGGGCTAAAATAGGCTCAGGATTGCTCCA
TCCGTCCACCCCGTCATCGCCGCTCGCAATGCAGACAACTGCGTCGACCATCTTCGATTC
CAACATTGACACCGCGATTCCTGTAACACAGCCAGTCCATTGAGCATTAGGAATGTCTCT
CCCACGTGCCAGGAACATTGGCGAATGCATGACTCCGAATCTAGCTTCGTCTGCTATGCC
ATTTGTGTCTTCGTGAGCATCTGGCTTCCGTCGACGACCGTGTACGATGCTCTCTAGACC
ATCAATATTGCGTTTCATCCCATCCTCCAAGAAAGCGCACGCATCAACGACGTGCGTTAC
GTACTTTGTTTCGCATAGACCGCATTTAGAACAGTGACTTTTTGCTGGGAATTTGTCAGG
CCAGGAATTTGCGTCGATCGGCTTGGGATACAACGAATTTCCTAAACATTCCGATGGGTA
ACACTGAGCTAGCAACAAGACAGAGACTAATAATTCTAAATTGGTAATCTTTTTACAAGC
TATGAAACAATTTCCGAAGTTGTATGATTCTTTCTTCGGCATGGTGCACGCGTGCTTAAG
AAGAGGTTGTGCTCTCTAGGCAGGGTTGATCTAGAGGTCTTCTAGAGGTTGTGCTGTTGG
AGACGGCCGAGTGGAGCTGAGAACATGTGCAGCCGCTTCCCGCTCCGTTAGTTTCAACTG
TGCCTTTACCAAGATGGGAAGCGGTAGTGCGCGCGACGGGCGGGGGTCGTCTATTGATGG
AGGAGCTAAGAGCAAACGGTGCTTTTAGATGCTTTTATTGTCGCGGCTCGAGAATTACAA
GTCAACAATAGCCAGAGTTTTACCAGTTAGCTGCAGTACGGTACGGGTAGGAGGGTAGTA
GGCCTGTAGTAGGCTATTCGTGTTGTTACGAGAGTATTGGTCATGGGTGATCTATTTTGT
TCGATATGGCTCCTTCTGGCGATTGTGAGCGGTTGCGGGCAAAATAATATTATTGTAAGA
AACCCTGTGATTGGTCCAAGCTGGTCCAAGCCTGTCGGTCAAAGCAGGTCAAAGCCTGGT
CCAAGCCTGTCCCAGCTCTAGCACGTCGCGCTCTGCCACATCATATCGGGTCAGGATTTC
ATGATTTCGGTTAGAAAGGGAACACAATCACATGTAAATAACGATCAGTCCTCACTCCAA
TAGCGATGATCATTGTCTAAGTCTGACCACCTGCCTAGACTTCACGAGACTACAAAAGGC
ATCATCGAATAAACTCCGTCAAGTAGTGAGAGTTTGGGTAATTAAACCACAATGAAGCGC
ACGCCAGCTCTTTTTCTATTTCTCGTCCAGCTTTTTTACCCTACTTTGTCACTCGTTGTG
TCTGGTCAGAAGTCGCCTCAGCATCGGTTAAATCCCTTTTGGCCTCTGCGATTCTCTACA
ACCGAAAGTGGAGCTGATGACTCCAACCAGTACATCGAGCATGATGCAAATTTGTTTGAA
CGCACCGTTAGAAAAGTCACACGCAACAAGAGCTATAGATTTGGAGACTTGACCAAGTCC
GCAGCGTCTCTTTCGACGAAAACTTTTGAGGGAGCGGTACGCACGGTAACGCAGGACGAT
AATTGTAGTTTTGTTGACTACAGCAAGAAGGTTGTATCTTCAACGACACAAACATTTGAC
GATGTGGTGAAATCCATCACAAAAAATGAAGATTACCAGTTTGGGGTTAGTATATTTCGT
ACTCATTTTGTCTCTCTGTGGAATCAGCGCTGCTCTGGATTTTCTAACAGATGTCTACCG
TTGTGATGTGAATAATGAATGACAAATGACACTGCTCACTACAAATGAAAGGATCTAACA
CGGGTGGCTGTAGACTCAGTAAAATCTTCAGCAGGAAAAGTCTTGACTTATTCAGAAAAG
ACTCTGAGCTTGTTGCGCGACGCGAACATTCACGAACTCGTTGAATTGCTTAATTTCTTT
TGGACAAACAATATGACATTCGAAGAGCAACGGGAATCTTTTGTTGTATTGGTGTATCTG
GGTGCAATCATCGTTTTGGCTTACAGCTCGGTTGCAAATTTAATGAGCGGTATGGTTTTT
GCTGCAGCTTGGCATAAGGTTTCGATTACAACCGGAACTTCCCCTTTGTCTACGTGATCA
ACACTTTTACAGACCAAAGCAACCCTGGATATGATATTCGGTGGGCCATTCCTGGTGAGA
TGATGACTTTCACTTGTAGTCTTACCTAGAATTTAATTCAATATCTCATTTGCTGACCAT
AGTTTGATTATAAAATGAATTCATCCAAGCCACTGAGAGTTGGCTTAACAATCCCATGGT
TTTTCAAGTACCGCCAATTAGTCGTTGGAACTGCTTATTTATCCCCTTTGCGTGAAAAGT
ATCCAATTTTTAATCGATGCTTTTCCTTGGTGGTTTCGTGGAGTCTCATCAATCTTTTCT
TGGCGGGTAGCTTAACATATGGGATGGTTAAATTTGCGTCGCTACGGAGTGGTGTCCCTA
TTTTTCCTGTGTAGATAGTATAATTGAGACCAAAATTAGGATTTACATCCAAAATTGCTT
TTCTGGTATGTCAACATATTGATGCAGCACTTCGACTTATGACAGAAACGGTATCCGTAT
TTTAATTTGACTTCTTCATAATTTCTTCGACTTCTCAGTAGAGCACTTCTCTACACCCCT
CCCGAAAATCTCGAATACAGTAACCAGAAACTGAATGAAGAAAAACACAGCTGCACATGC
CAAAGTGGATTGCAATCTAAAGTTGGGACCTGATACCATATCTCCTGGATTTGGAGGAGG
GTGCAACATATAATTCAAGTTAAGGCCACTGATTAACGACAGGGGAACGCCCAATCCAAA
GTAGAAGAGAGCGAAATAAGCACATGCTAATATCCATATCTTCAAAAAGTTCGAAACAAC
ACCATCTTTGGAATTATCAAGTGGGAGCACGGAAATGTGTCGAGTTTTGATTAGACATAT
CGGGTAAGCAATGAGTGCATAATGCATAAAAAAGAAGAATGGAACCTCCATCCACATCAC
TAAATCTGGGAACATTGGATGCAGTAATTGATTCAATAGTTTGAAAAGTGTGTTAGTGTG
CAATATCGAGCGAACAACAACATTATGTCGTGCGGAACTCACCAGAAGTATCTGGAGTAG
CCACGGCAACAATCGCCAAACTGGAGTAAGGAATTATCAGCTGATACATCACATGCATTG
TTTGTGCACTCAAATTTGGCCAGAAGCATAATATCGCCCACATCGTCCACAGCACATTGC
ATGGCATGCCCATGAAGAGTATCTTTCCGGGATAACCATTTGTTTTGTATATGAGTTGAC
TGGTAAAAGTGAAGAGTGTCACAATTTTAATCAACAATGGAGGATTCAATTTTTTAGCGT
TTTCTGGTGGGTATCGCGAGAGCCGAGGGAGAATGGCCAGAATGGTCATCAGTGATATTG
CGACGAAAGCAATGTATTCAATTGCATGTCGTTCGGGGTCTAGGTACCTTTGCGAAGACA
AGATTGTGAGCAATCATACACATTTTCAACGGAAAAAACACTTCAAAGCGTATCACCGCA
CTACTACTCAGTCACTCACCAACTCCCTACCATGGCTCTCTGTCCCTCGGGCAAGTCCTT
GCAGTAAACGAGGTATTGTTTCGCTTCTTCTCCGTGGGGTCCAAGGTAACAAACATCGCT
GCCAGTTTTCTCATTGCCGGGTGGAGGTAATGGCAGCAGCGAGGGATTGACGGATTTGAT
GAAACCACCGGCCAATTCAAGGAGTCGCTGAGACATGTTGATTTGCTGGATTCAAAATTT
ACAGATTGCTTGTTTCGTTAAAATCTGTTAATATAATACGATACGCCGTTCGGCCATGAG
CGGGGGGTGGGGCGTGCCTTTTGTGAGCTTTCGTGAGAGACGATTCATTTTTGTGGCCGC
CAGAGTGAACCTCTGAACCTCTGAATCTATGATATTATGCTAATAGGCAGGCACTATTAG
ACACGCTTCAGGTATCAGGTTGGCGGGATGGCGTAAATTAGTGTAAATTCCGTCAGAAAT
TTTTTGTAATATGATAATTTTCAGTTGTCTGTGACTCCTACTTTCGAGGGTGGGCCACCA
ACATACTAGGTACGACATTATTTCCTCGTAAGACGTGTTTTATACGCTCACTCACATACA
GGACACATACCTCATCGTACGGTCGTCATTGGCGTCGCTTTGGGTCGTGTGCGGGTCGTG
TGGCATATGTTGACTTGCAGCTGAGCGTGCATGACAGAGAAGTTGACTGGAAGCTGACAT
TTACACTTCACGGCATTTGTAAATTTTGGATTTCACAACAAGCGCCACCTCAAGCGGATC
CTAACATCATGGCCAGCACTTTCCCCACCGACAAAACCCGCGCCTTTGGCAAACTCATCC
TCTTCGGTGAACATTTCGTCGTCTACAAAGTTCCTGCACTCGTTGGCGCCGTCTCCGCCT
ACACAGACTGCAAATTGGAGTACCTCGACGGGCCCGGCTTGGAAGTAGTGGACAATCGTC
CCGCAGTGCCATTGTACAAAGAACAAAAACACGATGAGGGCATGGAGGCAATCAATCTCA
CCTTGAATCATTTGGGTGTCGATACGAAGCAAAACGGGATCAAACTAACCTTTGGAGGGG
ATCTATGCTGTGCATCCGGCATTGGCGCATCAGCTGCACAAGTAGTTAGCCTCGCTCGCG
CAGTAAACATTGCCGAGTCTCGCTGTCTCTCCGAAGATGAAATCAACGCTGCGGGATATG
AGGGAGAGAAAGGATATCACGGAACGCCATCTGGAATCGACAATACTGCCGCAACATTTG
GGGGATTACTTCGATTTCAGCGTACGGATGGGGCACCTATATTTGAGAAAAAGTCGCTGC
CTTCTCCGATACGGATTGTTTATGCCTCCACTGGAATCACGGCGAGTACTACCAAGGTTG
TGGGAGATGTGAGGGCGAAAAAGGAATCCGACGAAGCCTGGTTTTCTAATCTTTTAGAAC
AGTACAAAGTTTTAGTCGAGAAGGGTCAGAAAGCTGTAGAGAATGGAGATTTGAGCACGC
TGGGAAAACTAATGGATCAAAACCATGCACTGCTTCAAGAACTGACAGTCAGCTGTAAAG
AACTGGATGATCTTGTCCTTGCTGCTCGATCTGCCGGAGCCATCGGAGCTAAGATGAGTG
GCACCGGGAGAGGTGGTCTGATGATTGCACTGACTCCCACTGAGGAGGTGCAGGATGCGG
TGGCAAGTGCGTTGGAGGCATTGGCACCGCAGGTTTGGAAAACTACTTTTGCTTGATACT
TATCATAGTTCTGAGTGACTAAGTAGTTAAGCGTTAGTTTGTGCATGCAGCATTTTGTCA
ACTAATGTTAGAGTTGCTGTTGCCATGCTTGGACACACATTCTCTGGAATGAAATGGATG
GCATTCATTTCAATAAGTTTACACCCGCAGCAAATGCAACTGCAGTGACCCCAGGCCATG
TTGAGAGCCTCACACGCACGTCCACTTAAATTTTGTTCAGGTTCCACCTCCTATCCTGGA
CCACCGTCACATCTTCGAACATAATAAGAAGACAAGGGAATTCTCCAATTCAACTGTCGC
TTTATGCTCAGATGCTCAGAATCCTCCAATAAAATGAGTGGTACCGGGAGAGGTGGTCTG
ATGATTTCTCTTACTCCCACTGAGGAGGTGCAGAATGCGGTGGCAAGTGCATGAGAAGCA
TTGGCACCGCAGGTTTGGAAAACTACTTTTAGCTTGATATTTATCAGAGTTCTAAAGGAT
TAAGTAGTTAAGCGTTAGTTTGTGCATGCAGCATTTTGTCAACTAATGTTAGAATTGCTG
TTGCCACGCTTGGACACACATTCTCTGTAATGAAATGGATGGAATTCATTTCAATAAGTT
TACACCCGCAGCAATGCAACTGCAGTGACGCCAGGCCAGTTGACAGCCTCAAAAACATGA
CCAGTTCAATTTGTTCAGGTTCCACCTCCTATCCTGGGCCACCGTTATATCTTCTAACAT
CATCAGCAGTCAGAGCATTCTCTACTACAACCGCAATCATTAATCTCTCGCCGAATCCTT
CAACCATAACGTTGCTGCCGCTTCTACTTGGGGCTTCAACCACGTAGTCGCTCTGGGCAT
AGCCCTGGCTGCAGCATAATCAACTATCCATTGCGGCAATAATCTGGAAACACTTAATTC
GCAAAGCAACCAAACGCGAGTGTACCCTTCCTTCCCATCAGGATTGCTCTGCGTATGCCA
AATTCCCTTGGCGTATTTCAACACCATATTCGTACTGGCAGGATCTAATGTGAAGATCAT
ATAGTCTCCTTTGGCATGTGGTCGATATGTATGCACGGCTGCAATCTTGAGTCGGAACTT
GGATAGAGAGAATTGTGCACGTGTCACTGATGGTATACCGTGTTTGCAGATGGCGGCAGT
CCCATCTTCAAAGTCCAGTGGTTTCTCGGCTCGGTAGTCTTCCTTCAGATGAGTGTTGGT
GTACATCACCACCTCACGAACTGTTGGGATCGTTTCAGGATAGGACTTAAAATCTAGAAG
GCAATCCCACACCACTGAGGCTGGAGCTTTGACATCCCACACGACAAAGCCAGAGCCTGC
ACGTCCCATGTCATCTTGGAATTGAACTCGTTCACCTCTCATAGCTCGTTTCCGTTGATC
GGGAGTAAGGGTGGGTAGCGTGAACGGAAGGGGTTCTAGTGGGAGAGAAGATGCAGAAGC
TGCATTTTGGATCACAGAGTTTCTTTCTTCAGATTTAATGTTGATTGCAGGAGTATCGCT
GCTTTCTGGCGCACTGTTAGGCGTGAGAACAAACTTATCATCTGGGGTTTTATTATCTTC
TTTCGGTGCACTTGTTGGAGCATACTCCGTTGAGGAGGAGGATGTGTCTGCAGCACCATT
TTGTTTTGCCTCTATCTGAGTACCCCCCGAGAATGACTCCCTGCTGATTACTTCTTCAAC
CGTACTCTGATCATCCTTGGAAATAAAGTCTAAAGCTGCATCCACACGCTCATCTTCATC
GACTGACGCTGTCCCCAATCCTCCAATGGATGCCGTCTCGGCAACAATGTTAGGCCCAGT
TTGAGTAAACGTCTCATCCCTTCCCTGGACCGATGAGTTGTCGATTCCCGTTCGCTTCTT
TGCCTTATCCAACACCGACTTGACACGTCTGCGAACACCGAATCTCGATTCACTCAAACC
ACTTTTCTGTCTTACGGCATTCGACCACGTGTCGTTCGTCCTCGATGTTTTACTGGGGGG
GAAACTCGTGGCGAAATTGGTCCTTCGAGTGGGCATTTTACGTGACAGAATGCTCATGGA
GTCTTTTTGTAAGTTGTTTGGGGAAAAGTTTGGAGGATTTACAAAGGAGGCGGTAGCTGC
TGGGAGGAGCGCGGACGATGAACATAGCATGAGAGCTGCTGCCATGGCAGATGCGAACGC
GATAGTTCGTTGTCTTTGTCGACCGTTGATTTGGGCGCGACGAGAGCTGCAGAGTGTAGT
TTCGTTGATGTCGTCCCCCGAAGAAGATGGATGGCGTGGTTGTGATTCACACCATTCGTC
TGCACCTGTAGTCTGCGCTTTACTTGGCAGCCAGCGTTCGTCGTTACGTTGCCATTGATT
GCGCCGCGGGCGCTTGGGTCTGATGTCGGTGTGGAACATGGCCTGAGATGTTGGACACGG
GATAGTCGATTCCATTTGCGATTGCTGAGACGGAGGCGCTAAGGAATTTTTCATTTATGA
AAACTACTGTGGCGTTGATTCAGGTGTTACCACGCGGGCATGGGCGGGCATTCATGCATC
CGTTGTTGAGGCTGTTGCCAATCGTTCAGGTTCGATCCTGGTTCGATCTCGGTGATGGAG
AGGCGTGTGACGCGCTCGATTGAGATGACGCAGATTTTTGATGTGTGATGATGTGAGGGA
GAAAAAATACACGAGCGAGAGGTAAACTTGGTTTTATTAAAAAAATTGCATACGTGTATT
GTTGCACCATGATGTGTGGTCCACCCAAACTCTCGAGGTCTATTTTGTAGAGGTATTGTA
AATGCAGTTCACCTTTAGTATTGTAGCTATTAGGTACAATAGTAGCTTGGCTACCGCTAA
TTGTTCAGTCAGAAAATACAAGGCTACCATTCTGAATCAAATGAATCTAGAATAAAGTTT
ATTCTTAAAATCGCTGTAGCAAAGGTACTCTGCGTCCTGCAACGTCCGATGTCCGTCTGG
TACGATAGCCGCCTGGAGGCCGCCTGGTACAATACAATACAATACAATACAATACCATAG
CCGTCTGACTGCCGTCTGATAGCGTCTGATACAATATCCGTCCATCAAGAACACATCCAG
ACCGACCGCAACTCGCACAGCCCACCAATACAATATTGGAGGCTGGCTTCGGTTGGAGCT
TTAACATTCATCACCTCTACTGCAGCAAAGCTGCCACAGGCCGGGCTATAACACCAGCAG
CAGCACTGCAGCAGTGGCAGATATGAAGCCAAATTCTAACGAGAACTCAAATCCTGTAGA
CGCAATCAAAGCGGCTCGAGAGCTGTGGCTCGAAGCTACAACTCCATCGGAGCTGGAGCA
AGTAGAAACTTTGTACAGGCAAGCTTTGTCGTCTAAGCATCCGTCCTCTGACGATGATGA
CGATTCCACTGATGAGCCTGCGAAGAAGAAGAAAAGAAATCTTTCCAAGCTAAGCAAATC
TGATTACTTACAAGCAAGTGAAAAGTTGGCATTACTCTTATGTCAATCAGGAAGATCCAA
GAAGGCGAAAAAACCGCTTGCGTCGCTTGGCTTCAAGTGCAGACTCGCAGAAAATGTTTT
GAATTATTCGACTGAGATCAAAGATGAATTAGCGGAAACGGGAAGAAACGACTCCATACC
TTGTCAAATAATTGATGACTTTCTATCAAAAACGGAACTTCAGAGATTGATTTCTGTATT
TTCGTCTCCATCTGCCAATTATTGGACTAGTCACAACTATCAAGTGGAACCTCCTTCGCC
TTATTTTTCATATGTCATACCAATGTCAGATATCAAAAGCGACAAACCAATCAATAGCAA
TGATTTTGGATTCCTTGGAAATTTGATAAAGAAAATCCAATCATGTCCTATGCTTACCAA
CAAATTCCCCACATTATCCAACGAAACAAGATTCGTAGAAATGTGGGCCCACAACCGACC
GCATGCATCCGGGCATCAAATGCACTTCGATTCCGACGATGAAGGAAGAGGAGGAGTTAG
GAACCCAATCATTTCAACAATTTTGTACATCACCACTGATGACAGTGGCGACTCAACAAC
CACATGCACTGGGGGCCCATCGCTTGTTACAAACCAAAAACTTGGTGATGTTCATTTAGC
AACGCGAGGGTGGATGGCACATCCGAAATCTAAGCGACTGGTGGCATTCGATGGTCGGTA
TTTGCACGGAGTTGTCCCAGGAAAGGGAGTGGACGCGACAAAAAATGGTCGACGAGTCAC
CTTGATGTTTGCATTTTGGAAGGATATAACAATTCGTAGAGGAATTGGTCCTGGTTCTGC
GCGACCATTTCCATTGAAAAAGAATCATAATGCGATGCCGAAGTGGGCAATAGAACTGAC
AAAAACACCAGAAGGACTTGAAGAAGGAGACCCTAATCAAAATTCATATCAAACATGCAA
AGAGACAATACCAGTTGAATTCGAAGTAGTGTACGAAACTCTGGATGGAAGGCCATGGAA
AAAATCTGATGGGATGCCCTCTTACAACGAAGTCTTTCAGGGATTTTAGGGAAAGGACTA
ATTTAATATTGCAGACTAATACAGCTTGTAAGATCACCCTGAGAAAGTAGCACACTACGC
GTATAAATTCGTCTTCAGTTTCCTTTCCCTATTGTCGTTGAACAATCACAAATGTACTTG
GAGTCTTCAAAACTCGGACTAGAACTCTTTCGACCTCACCATCCTCCTTAGGCAAATTCA
CAGTCCCAGCAAACACACAACGCCAAACTCCTTGCCCCTTGACCTCCTTCCGTATCACCT
CTATACCAAATAGCGAGAAAGCAGTTTCTTTGAATGTCACTTTAATTCTGTCGTCATCTA
ATACTCGCCTTTCGGCATTCAACTCAATTTTGAATATTCCATTCAACAATTCGACCCTGT
TGATGAACTTCTCTTCATTCAAGAAAGATTGAGTTACTTTACCCACAAACGGACCGATGG
CTCCCGACGATCCACCGGGTGATGCACTGTATACGAGACTGTGAGTTCCTTGCAAGTCAA
ATTTAGCCGGGGCGCGTTCCGAGAATGCAGAAAGCATATTTGCGATGTCATCAATGCTGG
CGCGATCTTCCTGGCTCAGCTTGGATCCCACTTGCCCGAGCTTCTTGCAGGTTTTGATGA
GTTGATCTGCAAGATCATCTCTAGTACTGCTGCCGTTGTCACCACGAAAGTTTCCCAAAT
AAAATTTCTTGATAACGTCTGACACGAAAGAGGTTGGACTTTCAACGGCACGCAGTGGTG
CCAAGGACGCTAACCTTTGCCCGATTCCAGCGCTGCGTCGATTTGTACTCGGAGTGTTGA
AAAGCATAGAGCCGATGGAGTAAGCACCAGCAAGAGAACCAAAGCAATGCAGGTGGGAGT
GGTTGACGGAAACATTGTTTCCTAAATTGGTGCTTAAAGCAGGTAAGGCTCCGCGAAGTT
TAGGATGAGTTCTTTGTGAGAGCAGATGAGAGCGAGTCAGGAGCCATTCGCCACGTTCTT
CTAAAAAGTGGCCGATGTCTGCCGATATCGTACTCAATGATACAATACCTGTGTTATTCG
ATTCAGAACAAGTATGGTAGTTCATCACTCGTATTATATCATACGTTGAGGGCAATAATC
AAAAGTATCCGTCACTATTGAAATAAAGGTAAGACTGTTGCGGGAAAGGCTTGGAACACG
ACATCATCCAGACAAGATCGCTATGAGATTGGTATGATACAATCTTGTACAATACAAAGA
TTGTATCGTACGCTATCGCCCTCTATGCTATCTACACTGTCGCCGCCCTATCGACATAGG
ACCAGGACGAACACAAGGACGCCCCGAACAACACGCACTGAATAGTTACAATAGGTTACA
ATAAGGTTACAATAGATGATGCGTAGATGATGTGTAGAACAGGCGCGAAGGGCGAGTAAA
TAAGGGTTAAATCCAGGTGTGCTCGTAGTTATGAATGTCTCGAGACAATTCTAAAGAGTA
TAATGCCGTCACAAAGGACTAACACCGACAGAAATTCCGATGTAGCATACCCTTCAGTCC
ATCTTTCCCGACTTGCTTTCGGATCATGCCATTCTCGAGGGGCCGTCGACAAGCGCCTCT
CGAAATCTCGTTCTAACAACAATGGTGGTCTTGTCGCCAACTCTACTATATGGGATGTCA
TCACCGCGACAGTCGAACCGCAGGCATTTCTGTGGACAGGCGATGCGATATACCCGCCAA
TGAAACTTAAGGGTGACACCCCTCTCGACGTCATGCAAGATGAATACAAACAAATGATGA
CCAATGAAACACTGGGATATGCAAATTTCAGACGGAACCAGCATTTGATTGGTGGATTAC
ATGGTGTGTGGGACGACCATGACTATGGTGGAAATGATCGTGGCCGAGAGTTGACCGACA
AGAAAAGGAGGAGGGATGTATACCTAGATTTTTTGGGCGTTTCCAGATCGGATACTACAA
GACGACAACGTCGTGGATTGTATTCCTCCGTAGAGTTTGGATCTGATATTGAATCCAATT
ACAGCACTCATTATGCACATAGTGACGAGCGACACAACAACAAAGTGAAGGTTATATTCT
TGGACACCAGGTGGCACCGTGAAAAACATTGCATACCGAGCGTTGGCTCAAACCCATACA
TTCCTTTTGGCGCAATCGTGGCATGCATTACTCGTTGGATCACCGCCGGGTTGGACCTGC
CATCATATCTCCCATCGTGGATTTGCTCGAGTCGAAAATTAAACGCAATACTCGGAGAAG
AACAGTGGATGTGGCTTGAGCAAGAATTGAAGGGAAGCTCTGCATCAGTACATATCATTG
TGAGTTCTATTCAAGTGTTGACAACAAATCCAGTGGTCGAGTCGTGGGGACACTTCCCCC
ATGAGCGGGAGAAGTTATTGAAACTTTTGAATACAGTGTCAGGTGTGATAATTTTGAGTG
GGGATGTACACCACGCAGAGATATCGACAACTTCAAGTCACCATTTGACGCGAAGTAGAA
TTCATTCAAACAAGGGAGCTATTGTAGAGGTAACTTCGAGCGGTCTTACTCATTCCTGCG
ATGGCCCCAAGATCTATGGACCGCTCTGTCGGCCCATTTTGAACTTATTCCCATCACATA
GATTTGAAGGAGGAAACGTGAAGGATGTTTCTTTACCTTCATACTACACTGGTGTCAACT
TTGGCTCAATAGACTTTGATTGGCCATCAAGGTCGTTTGAAGTCAACGTGCACGATGAGC
ACGGAGATGTTTTCCTTTCGACAGGCTCTCTTGGAATGGATTCATCTGCTGGTTTGACAA
CAAAAGAACTCGAAGTCGTAGCAAAATGTATCGATGGGCATTTTCTAGGAATTGTTACAA
GGATGAAATATCCTACTGTTGTTATATTTCTTCTGTTCTGCTGTTACTTTTGGAAACCCG
TATCATCTAGACTGAACTGGAAATCGCGTCACGATAAGAAAGATTAGGTTGTTTCTACTG
AAAGTACTTTCTCGTGTATGGTTGATGAATGGAAACGCCTGCGCACCTTAAAAAATGAAA
GGACGTAATCATCTCTTGTGAGGTGTCATAGGGTCTCTGTTTTTCGTGGGTATGTTACTT
CGTGCACCGAAGATTTGTCATCACGCACTACTATGTACACTTCATGGCAATGTAGGATTA
AGAATGCTATTTACCTAGAACCTCCACGGTAGAGAACGAACAACCTCTTTTATGTACAAT
ACCTCTAGGTAGGTATTGTACGCTACCATACCATACGATATTAAAAAATAATGTCAAGGT
TCGACCGCCCACGAAGCAAGGCAATGACACCTTTACCATACCTCTAACTGTGTTTGATCT
TTGATCAGGGTCGAACACTGGTCGACATCAGTCAGCACGCTGTCAGCACGACTAGGCACT
CGGCAGAAGCTTTGAGAAGGTGGATGGTGTGGTAACGGAGGGTAACGGACTGTGCCTTCT
CAGTTGTTTCAGATTGCCGTCAATCGTCCGCTTTCGGCCTTTCTCCATAGCATAACATTA
TTCTCGAGGCATGACGTCAAAAGCAACGACAAATAATAATACGCGCGGCAAAAGGGATAG
GCAACTGCCTCAGCCTGACTTCGATACAGCGATTCCCGCTTCTTCGATGTCTTTCAGCTT
CTCTTCCAGAGAGAGCATCAAACAAATCCCCTCGTATGGAACATGGTCGGATTCACCGAT
GCTCGGTCAGTCGAATTCTTATGATTTAAGTTGCTCTTCTGCGTCCAACGATTTTTACAT
GACCAACAATCAAGCACTGCGCGCTGGTCGTCATGATGGTGGAATCAAAATGCAACAACA
ATCATTCAACCCACCGCCGTTACCGCCCTCACGTCGCCGATCTCTATCTGGCGACAGACA
TTCTGGCGAGTATCTTCAACGTTCTGGTTCGGGAGACTCGGAAGTTGATGCACTATCGCC
CCGGTCTTCGAGCAACTATCGTTACAATAACAATCAGTTCGCGGCTCCTCCGAAAGTCCC
ATTTCGGTCTCAACAACCCCTGCGACTTGCATCCAGTGGCTCGAGTTCTAATGCAATCCC
AAGATCTGCTCCAACATCAAATCATCGTCGCACCCATTCATTTGACGTTCCTCAACGCAA
ACTATCTAGAGAATGCAGTTCTAACTCGTTAGTCTCTTTAGTAAGTCCGCGCTCCCTGTC
TCAGTCTTTGAGGTTGCTGCCTGATCCTAGATGGGGAGGTGGCAGTGGGGGGACGACAAA
TCGAGCTCGAACAATGAGCGGAGGAAGTTTCGACAGCGGGAACGGGAATACAAAAGTGGA
TTCGTATTCTGGGGAAGATCGTTCACTTTTCCTCAGTGGAGGTAATGGCTCTCGGCAGTA
CGGCAGTATGGCATCCACTTCCAAGGATGTCATTATGAATGGAATGAATAGATCATTTAC
CTTCGAGCATGTCGGCAGTCGTCACTCCCGGACTACATCAGAAGTATCCACTACTTCGTT
TGCGTCGGCTTTGTCCGTGGATCGCAGCGTCGAACCTGCAAAAATTGATTTGGCGAAAAG
TTCCATTTTCAAAGATGTAACTAGTGAAGGAATCGTTAGGCTTCAACTGCCAAAAGATAA
CTTTAGGTTGTTGAGTGATCGAGACCTAGGTAATTTGCTTGCATTGTTTTCACCTTCACA
GTTTCTATTTGTCTACCAGCATCTGACAGCACTAATTTTATTTTCCAATGAATCTTAGAA
TCAGGATATGTCTACAAAAGACAGCTTATAGACAACGAGGCCGACTATTTCCAAGATTTT
CACACCGCCGAAGAAAGTACGTTTTTCTTGAATACAACCACTGGCTGTCATTGCCTCTGC
GACAACTGCAATCATTGCCACAGCCGCAGAAAAATGCTCCCACCCACGTATTATGTCATG
TCAGTGAAGTCCGATATCTTCCGTCGAATGTTCGATGAAGTTTTGGAGAGTAAAAGTATG
CCCTGCGGACTTTTCTTCTGCGGGCATCATGAGGATCTTAGATATCCCAGCATCATGATT
GCTGTGGCAATTGTTTTTGTAGTGTTTGTATTATTTCTCGCTGCCACTGTTTACTTCAAA
GATTAGGAATTGCTATTTGAGACCGAAAGTGCTACCCAGGTTGTCATCAGATGTTAAGTT
CATCAATCAGTTTTGCTACTCTCTGTGCTGTCGAGTTAGTGTATGTTAGACTGGACCACA
TCAAATAATATCGCAACTACTTCATTATTACTGTGTTATCAAATCATGGGGAAGTAAACC
GTGACTGCAGTTTCAGAGAGTGAGAGTATGCCCTGAGAGCTTCTCTTCTGCGGGCTTCTT
AGGATGTTAGATAACCCAGCATCATGATTGCAGTAACGATTGTTGCTACAACGCTTTACG
ACGTTAGCAGTGATTTTCGCTGCCACTATTATTTACGTCACGGATTTGGGCGGATGCTAG
TTGCAACCGTCGTGCCACCCTTCGTCATCAGATGTTTTGTTTACCAGTCAGTTTAGAGTT
GGACTTCGCCACATCAAATGATGGTAACCCTTATAACTGGTTGTGAATCATGACAAAATA
AACCACCATCCCTATTTCTCGCGATGTCCAAAACGAAAGCAACTGGAAAGAAGCTAAGAC
AGTTTAACATTTCGTGAACAACAAGATCTCTATTAACTCGACCTTTATCTTATGAAACAT
TCTATCCCGTCAACTAGTATCGCTCCTGGTGGAATAAACATAGCATCGTAGGGACATATC
TGATCATTTCGCTTAGAGTCCAAGCTTGGTTCTGCGCCAGTGACGACGCTTAGCATTATA
CTTCACTGTGTTATCTGTGCGAAGACGAATCCACTGTGGAAGAGGACGATTTTGCCTCTG
CTTCTTGGCAAGTGTGCGCTTGGTGCGGAAAGTCTTCTGTGATGACTGAGGCGTGGTAGA
AGTAAAGAAGGGGGAACGGATATAAGTCAGCAGACAAGTAGAGGGTCGCTAATGCATCTA
ACGAACACAGAAGACAAATAAAGCATAATCCTGTCCAAAACACGGTCATGATGCCGTGGA
TGATCCTGACTATCGTACAACAATCGGTGGAATAACTCGTTTCTTCAGATGCTAGCACCT
CGCCCCAAATCCTCTGATAGGAACGCCTTTTTCCACAGAGTCCATAGCGCAATCGAACAA
ATAGTCAGTGGACGCGACCGACATGGATTGGCCCCTCGACAACAAACATCGACGAACAAC
GAGCCTTTCAGTGCAAACCAGACATTGAGTATTGTTGAATCTTCCGCCTACTTCGTGATG
CGCCAAAGAAAGGGCAATTTCCGCCAGGGCTGGCGGACACCGCGGAGGTTCCTTACCATG
GTGAACGGTCTTTCGCTGATGTGATCAGTGTGAACGAGTTGAAAGCCAGTCGAAGGTGAG
ACGAAGACCAGAAATGATAAAATCCGCTGAAGGTCGTCGTTGAAAGTCTAAATGACAATA
CCTCTTCTAATTTATTCTTATTCAACGGTATCTTTAGTAAGCGGTAAGTGGATTGAAAAT
GACTCGACTACTGATATAATTTAAATTACGTAGTTTATACGTTTTCCAATATTCATAAAC
GACATCCCCGATGCTAAAGTTGTTTTGACGGCGCGCCATTTTTTCTTCTTCGATCTCGGG
CAGGTTGTGCTTCCAGTTCCAGTGTGGGCTATGACGAGGACTCGACACTCCGGTTGACAC
CATGCCAAAGCGGCCTGCGAAACTCAGCGAAGCCCAAAGGGGCGATCTCACTCAACTGTG
GGAAAGACATGCACCGTCGCACACCATTTCTCTGGGAGGAAACCCCAACAGTCCAGAATC
CGGCGGCCAAGGCGGCAGAGGTGGACGAGGAGGAAAGGGAAGGGGCCGAAACAACGGATG
CGGCAGTGGAATTGCTCCCGCGAGTGTTGTCGCCCTGGAGATGGGCAAGGAAGAATACGC
TCAGATCTGTCGACTGCATTCGTTCTTTCGTTGGGTTGTGTGCAATCTGGGTCGTTTGGA
AGGAAGACGTGAAAATGACGTTCGAGAGCCGCCCATTGAAGGTACTCCTAGGACGGTGAC
TCCTGATTCGCGCCGTTTCGACTCGGATGAAAGCTGCAGAGATTCGAGTACGCTACAATC
GTTACTGTTTCTATTTGAAAAGACGAACAATGAAGGCAGCGCCAATGATGTTGGCCTTGC
GGAGAACTCGGCGAGTTTCATGGTTCCCAAGATACGGGGAGGAAATCTAATTATCCCACT
TAATCATGCTCTATTTTTACAAGAGTTGAATGACTATGAAGATGGACCGCAGCCTGATGT
CAGTGCACAACAAGATCAGCAATCTAACGACCAGCCTACACCGACCATTTCTTTTGGATC
CTATCTCCATCACCACCCAGACAGGGCTCTGGTCTGTGTAGGATGTGCCATTGGACTTGT
CATTCTCTCATTATGGCGCCAAAACCAATCGTTCTCCTCGGGATTATTGCCATTGCACAC
CCTAAACAACCATCAACATCCTCAGCTTTCTACGCTCGATACGGCCATTTATAGACCTCG
GTTTTACAACCTTGCTCCGAACTCTCAAGTTCGCATGGCTCACATCCGAACATCTACGGT
AGATTGTCTGATTTCTCTCCGTGGAACTGTCACCAAAGCACGTCCTAAACGACTTCGAGT
ACTCGATTCTGTATTCACTTGCTCCAAGTGTGGACTGAATCAAGTAAGCAAGTTCGTGGA
TGGGAAGTACACCTCTCCAACGAGATGTGTAGACTTAAAGTGCAGAAGCCAAAAATTCGT
TTTGAATAGAAAAATGGCGAATTTTAGTGATGTGCAAGAGTTGAGGATTCAAGAAGTGAG
GGAGGAGTTTTGTGAAGACTTGGAGAACGGCAATAGAGGCATTGGTCATGGAGACCTCAA
TCGAGAGTCTGGACGTGCACCGCGTCATATGGAAGTGGAAGTGTCCAACGATTTAGTAGA
TCAGTGCCATGCAGGAGATTCCATTGTTGTAGTGGGGATCGTTCGGGCGTTGAACTCAGC
ATTGGCAAGTGGTCGCGCTGGGAAACGGGCTGTCGAAACAAGCACATACAAATTGTACGT
GGTTGCGCACTCGATTGTTAACTTAACAGCAGATGACGGTACAAGGGGAGGTCAGACGGC
TGCAATGCAAAGTACAAGTAGTTTGGAATCGGTTCATGGGAATCGACAGAATAAACGGCA
ACGAACAGGTACTTCTACATCGGGCATGGACTACACGGATCAAGAGTTACAACAAATTGC
TAATATTGCACATGCGGACCATCTCATGTACAGCATGTCTACCAGAATGGCCTTTCCTTT
TGATCTGTTGGTTCGCTCTCTCTGTCCAAGCATAATCGGGAATGATCTAGTGAAAGCTGG
GATGATTCTATGTCTTCTTGGTGGAACACCGGCCCAAATTTCTGGCTTGGAAGCCCAATA
TGGTATGACCATCAGATCCAACTCTCACATGCTCATTGTTGGCGACCCAGGTATGGGTAA
GAGTCAAATGCTCCTCTCAGCAAATCAAGTTGCATCGAGGAGTGTGTATGTTGGTGGAAA
TACTGCATCTTCGACGGGACTCACTGTTTCCTTGACCAAGGAGGCCGGAGGTGATATGGG
TATTGAAGCTGGTGCGTTAGTCTTGGCTGATAAAGGAGTCTGTTGTTTAGATGAGCTTGA
TAAAATGCCAAGAAGTCATCAGGATGGTAAGTGTTGATTCCAATGGTGCGATGTCTGTTC
ATAGCAAAACTTGTTACGACGACACTTTTCTTCGACCTTAGGACTGCTTGAGGCAATGGA
ACAACAGCAGGTTTCTATAGCAAAGGCTGGAGTTGTTGCATCTCTTCCTTCTCGATGCAG
TATTATTGCTGCGGCCAACCCAAAAAGCGGACACTATAACATGGCTAAGTCTGTTGCCGA
AAACCTAAACATGCCCGGTCCTTTGCTGTCTCGCTTTGATCTAGTGTTCATTTTGAGAGA
TCATGCTGATTGTGACCGCGATCGACGTATTTCTGGTAGCATAATGGGTAGACTGCGTAT
GAGAGGATCGACCTACGATGGCTACAATGATGCTGACAAAGAAAATGGGGGAAGGTTGGC
ATATGAAATGGATCAGTTCGACTCTAAGAGAGCGCCCCTGAAATGTCGACTGCCTTGGGT
CTCTGATTTCCAAAAACAGCCATTGCCTATGCAGCAGGTCAAGGATTACATTGCTTATGC
TCGTGAGCATTGCAGGCCACAGATGACAGCTGAAGCAGCGAATGTTTTGCAGAGCTATTT
TATGCAGTTGCGGTGAGTTGCACTTGTATTCCATTGGATACCTGAATCATCCAGTGCAAA
TATTCTCACCTTGCAAAAACATTGGCAGGCACACATCTGGAAAAGACAGTGTTCCCATAA
CAACTCGTCAACTGGAAGCACTCATTCGACTATCACAAGCGCGTGCAAAAGCTTGTCTGC
GTCCAGTAGTTCTACGTGAAGATGCAGAAGATGTTGTTGAACTAATGATTGAAAGTGTGA
AACAAGTGCACATGGATGAAGGTGGTCAAATTGACAAAGCACGAGGTGGTGTTAGGGGCA
AAGGCAAACAGCAGAGGATGTTCTTAGATGCCATGCGGAAGTCTGCAAAAAGTCGATTTG
AGTTACCTGACTTGCAGATAATAGCTGAGAATTTGAATCTGCCGTTGGATGCATTTAAAG
AATTTATTGAGAATTTGAGAGAAACAGGAGAGATTCAACGTAAGCATGAGGGGCCTTGTG
CGTTTTACTCCTTGTGTTTGTAGGCTAGACAAATATTGCCACTCTCAGTCCATGGTCCAT
GCTGAATTCAATTTCACCGCGCACTATATTACTCTGTTTCTAATGAGGTGTGACTTTTAT
TGGCAATTAGAGCATTGCCAAGCTTTCCATAAATATATCACTCTAGTCATAAACACAAGC
TGATGTGAAATTTTTTGAGGTGGCCTCTGCCCATGACAAAGTAAACCCCCCTTTGATGAC
TGACACCTACCTTTGCAAGACAACAAGCGTTCATGATAAGAAGAGGCTTGTATGTGTAAG
ATCACACATGAAGATTTCTCCCTTGATGACAGTGATTCAGCGATATATAATGTAGCATCT
TGTCTCTGTCTTCACTTTCTTCATTTTTTGATCAACAGAAGAGCTCACATTTTTTGACCA
GCCAATTTGCACACTATCCGTACAGAAAATCCTTCTTGACCAAAAGATCCATCAGAGAAA
TTAGTTATGAAAGTGTTTAATTGTTTGGTGATTCGTGCAATATCCCTAAAAATATGCGAG
CACTAACCTTTCATCCTGTACCATCATTTTTGCTTATTTTGTCATTTTTATTCTATCTTT
CTTGGTGGATCAATCTTGCCTGGTGGATGCAAACTAACTGAGGAAGTTTCCTGTGGTGTG
TCTGCTTGAAATGATATTTCCAAACAAGATATTACAAAAATGTGAGTCAATTAAAATTTT
CATCTGGGGAAAAATAATCTCCAATTGTGGTCTTACTAACTACACCACAATGACATGTGG
TGTCATAATCACATCAATAAGAAAACTACAATGACACAAACTTAAATATCCACAATGAGT
AATGTGGCATTGAGAGCAAAATGCAAAGTCACATAGTTACCAATGCTGGGTTGTGCAAGT
GTCCTCCCACCTAGGCATTATGATGATCGTTGCATGACAGTAGCAAAAATGAAGTCAAAG
AGTGACTTTCACGGAAACTCCTTCACAACATCTACCCCATTCCTGATCCATCACAGGAGA
AATGACTCGTGATAAGACTTCATCTAGTGCTACCATCTTATTTCTACTGTTGCCCAGAGG
TTGATGTTACACAATATAACACACCTTGAATGGATTCAGTGTCTCCTACCTCATAGTTTT
GAAGGTGAGAGTCCATTTCATCGTCAGGTATATTTGTTAGCAAGAAAATGAGAAGATGAT
GTAACAGGAGGTGACAAATTCTCAGGAATGAGCTCATTCTCACCAAGAACTTGAAAGCCC
TGATTTCTTATTATTACAAGCCCCCTGATACAATTGGTCAATCAAAGTACTGCTTTGTCA
ATGTAACTTCTGACATCAAGCTTTGTTAGAAATGAAAAGCCCCAGAGGTCAGAGGTGTCA
CCCTCCTCAGTGCTACAGACCTAGTAACCAAGTCTACTTAGTTTCACATGTCCGCTGCAT
CCGAGTCCAAAAATTGTTGAAAAAGACACCGTCCAGGACATGTCCTAGACATCTCATGTT
TTTAGTGTTTTTAAATGAGGACAAATGACATGAAAATTTGGACGCAGAGGGCATTATAGG
ACGTGAGAGGACATGGAGTGTTTCATGTAAGGCTCCTTTTTGATACTTTCAGGTGAAACA
TACCTAGAGTTGCAACTGTTGGATACATGTCACATTCATTTAAGTACAATCCATAAAGAT
TGTAGTCCAAAAATACTCAAAATACATAGGCATGTACTTAGATACTGTTATGTAATGTAT
GTGAGTCAAAACTAATGAGGACACGAGGCGGACATGGGACTCAACACTGATGTATGTCCT
TGTATCCCCAAAAAATCCGTGTCCTGGAGAAATTAAGGACATAGGACACGTCCAAGGACA
TGCCGAGGACACGTCCAGGACATGTGAAACTAAGCAAGTCTAGGGAGTGAATTCTGTTTG
AAGATGGCAGCTTCAAAGGTCTTCCCATGATGGGTGACAGTTGCATGCTTCGCATTGACG
GCATTGGCAGAACACAGATGTATTAAACCTCTTTTCTATACAAGACAGTGCTATATGAGA
AGGCTCTATTGGTATGAAGAAAATGAGTTCTTTGGGCGTTTTAATGCCCTATCATACTCA
TCATTGTATTACCATTCTTAAGTAGCATATCCCTCATCTCTGATCAAAATGTGGTTTCTT
ATTTTTACTCCTATGCTGGAACTCTATGAACCATTGGATTGTTAACCACTGTAACAGTCC
AAGCAAAAATTCCCCAGTGGGCTAAGCAATATGAAAAACTTGGTGTAGAAAGTGATATCA
TCCAAAATGTCTTATTTATTCTCAACCAGGAATGACCTCGCAACCAGCTCCCATCATTCC
CAACAACTGTCCAGTAGATCCGCCCCACATCTCACAAAGAAACAATTCCTGGCCAATGAG
AGTTCATCGTTTTGGGAATCTGCAACCTCCTCCCCAGAGCTGTCGTAGCCTTTTTGACCA
CAGCAATGTACCTATGAGAAAAAGCAACTCTGAGTTCCCTTGTCTAGTTCATGATGTACA
CTCATACGAGCGAACTATATTTGTCTCTCCGAGGAGATTTTCACACACACAAATGCAAAC
TTACACAAAGGAGCAGTGAACATCTGAAAGACAAGGGTTCAAACACAGTCAGAGCTTTTG
AAGATACACATGCAAAATATGAAAATGGAAAACTCCAGGTGGGCTGTTTATATTGCCTTT
TGCATGCAAAAGTGACAAACAGCAAATTGCACATGCAAGGATTCGTCATCAAAATAAAAT
AGAATCCACATAATGTTATAAATTTTGAATTAGTATATTGTTGTAAAACTTGAAGCAGAT
ACAAATTACCTGTGAACTCTTATAAATATAATATAAAATGTCTATGAATTTGTGTGTTCT
TGTTCTTCAATGCTAATAGATTGTGTTACCTTTGTGTCAATGTATTTGGTTGAGAAGAAT
GACAAACAACTCCCCTTGAGGGCACTGTTCCAAGTACAGCATTCTCATTGTGAAGTTCAA
TCCCATATGAATCTTCTACAATAGAGATGTTAAGGTAGACTCAATATTTGAGTACACATC
ATCTTTGAATGGATCTAAGCAACTCAAATTTCACTAGGATTACTAGGATTGTTGCAGAAA
TGATGAAGCTACTTGTGTTAAAAGGGCTATTAATATTTTTGGAGTCCATTGTATCTACTT
TTTGTGTTAATCAATCCCACGACCTTCATCATAATTCATTATTTCTCTGAAGTAGTGACT
AAGCGTAAGTTAAAAATGAAAGATGTATGTACCAGACTATCACGTCTCAAAGCTTCTAGA
TATCTCCACACCCTGTGTTGCATGGACATTCATAAACTGAAATGAACATTTTTGACCCGC
TACCCATTTAACATCTATTTTGTTAATGTTCATACGTTAGAATGAGGACTTGTCTTTTTG
AGCTGCCTAATAGTTGCCAAAGAAGGAGTCATTTCATCACCTTAAGATTTAAGACTTATT
CAAATGTGTCTTCTTGCTGGATGTGGCAGTCTAATTCAGGGTGCTTTCTATTCTATGTGT
CATGAAGTAAAAATTTCAAGTGAAGAATTCAAAATTTTAATGATAGTTCCTGCTTACTAG
ATAATGCAGCAAAAATGCCAAAAAGGACTCCAGACATACAATTGAAGTGGCTGATTGTCA
ACGGATGAATCAGGATGACAATATTTTATGAGAGTAGGTAATCTGATTTTCTAGCAATAG
TTGTAAGTCTTGACTTCTTGACTAAACATTCACATGAATTTCAGTAGCACACCTTGATTA
CATAATCACATGGAACACAGTGGTGCTTCATCTGACAGCACTGTCTTCAGATTCTGTCAT
CTGAATGTCACAGTTTTTGCTGTCATCAGGTGTCCTGTACCATGCCATCATTCCTTTGTG
CTTACATGGGCCCATCCCTGTGCAGTCTTCTCATGGTCACTCAGGTATTGCACTGACTAT
CCCGCCATTTGTAACATCATTATTTCTTACATTAATCATCCTTATCATCATATCCTTTGC
ACAAGAGCAATAATGGAATGATGGACAACTTTTTCCAATTCCTTAAGATTTTGTACATGA
CTAAATGCTGGTGATCTCAGCTTTATGGACTTTGCAACTGAAACAAGACATGGCACTAGC
CTCTCTACTTTCCAGCTCTCTCCTGCTGTTCAGAAATAGATCATTTCTGCCCGACAACAA
GGTGCTTGTAGAAATTTGAAAATTGATTAGTTATCCCAAAGATGTTATGAACAACCATTC
CTATGTATATGATGAATGAAAAAGAGGTTGTGAAAATACTGCTTGCTGGATATCTGTCTA
AAAGAAAAGTTTCTTGAGATAGCAAAGTTTGAATAAACACTACTCTATTAAAACCCACTC
CTGAACTCTCTCTACACACCATATGAGTTCCCATACTAACCACATATGCAAAAAACTTGG
GGTAACATCTCTATAATCCATACACTGTACAACACATTACTCTTGTTCAATCCAGAGTAT
AATAACCATAATAGAGATTTGTCATATGAGTTAACAGACTGAGTGTGGGTTTTGACAACA
TTGAGAGGTCATTCTCGTAAAAAGTAATAAACAAAAACTCATGACATCTGTTACTTTACT
AGTTAGTGGTACATCATAACTACTAGAATGTATCATAATACAAGATAGTTAGCATGAACA
TCCAGGCAACATGATTGCTAGCAATATGTATTGCAAAATAATTATTTCATCAACATTCTT
TCATTTCAAGGGACAGATTAATACTCATAAAATATGTTAATACTGGATCACAATATAATC
ATGATATGGACAGTTTCATTACAAATGCTTAGAAATGCTTTTATATTGAGAGATAGACAC
TTCAAACACTAGATAGGACCCATCAGCACATGTCAGCACAACTTCTGTGAATGTTAAAAA
CTCACAAATATAAGGACATAAAAGTCATGTGGAAATCTTGTTAAGCCCACCTTACCAAAC
GAGATACATAGTAGCATCATCCTTATTGAATCATTTGCCAACAATAGGGCATCTCACTCA
TGGAAGCAACTTTTGTTATTGCAGAAATCTTTTCTGTCTCCATCTCAAAGAATCATGGCC
TGGCTTAATGTTCGTCCCGGGCTAGATTGTAAATTCTGGAGGAATTCCGGCGGAATTCCG
CGTTACTCTGGAATATTTGCTAATTTTGACAGTAACATTACTGGGGTAGAAAGATTATTG
TGAAAGACTTAAGTACTTTGTACAATACTTAAGAACTTTGATGCAGTGACATCACAAAAT
GAGGCTCATTTTGACAAAATCTACAGTAATATTTCCGGAACCTACAGTAATTACTGCAAG
AATTCCGATTTGTTACGGGTTACTATGTTTTTGAGACAGCAACCAAAATCGGAATTTACA
ACCTAGGTCCCGGGTGACTTTTATCCTTGTTGCCACCACTCAAGACTTATCACATTTTAT
TGTAACTGCATTGATGAAAGACAACTCTGCAAGCATCAATTGCTTGATCCAATTCTAGAT
CTCACAGTACATGTTGTTGCTGCATATCACACACATGTCTGCATGTCATTGTCATTATGG
ATCCAGAAGAGAGGCAATCAATCCTCGGAGACATCATTCAGAACAAAGTTCTGAAGACCA
TTCATGAACAGAACATAACTCAACTATCCAGGAACAGGGGTGCATTGACCTTCAATTTTG
AAGACAGTAGGAAAAGCCAAAACATGTTGAATTTACCTTTGGTAAATGATGATCCAGATA
AGCTGGATTTCAATTTGTTGTAAGTGGTGTCAACTTATCCAAGCTATATTGTCTTGCCAA
TGACATTTATCCTCAGCTTGAGCATTTTCTTTTGTCATAATCAGAGTCTGATTCAGACCC
ACACACAAGCTTGTTTTCATTTTCAGTTTTTCCACCGAACAGGAGACGTTTAGGAAGAAC
ACCGAAATAGATTTTGAAGTGTTGAAGTCAAAGTTTCTTTCACTCTGGGCAACTTAATCA
ATCATGTAGTTGATGGGATCAGTGCACATGGAAGATTTTCTACCTGTCAGGTTAGTTTTT
GGATTTGTGTCCAATATCCAAATGGTGTCCTGTATTTTCGGGTCCTGGATGGAGGGATGG
CTTTATTATATGGAACTTCCACGCCCACATCAAATTTAGCTATGAAGTCGCATGCCTTCT
TGTAGGTGTTGGACTCACAAGCATAAACCTCACACATTCATGAATAATAGAGAACTCAAG
TGGTCATCCTTGCCCTAGGTTGCAAATTACCCAGCAATTCCTCAGTAATTTATGATTACT
GGGTATTTTTGCCTTTTTTGGAGGAAAGGCGGTTCTTGTCACTGCAATGAGACTCCTCCT
GCCAAATTACTGGGGAATATAAAGAAATTCTTGGGGAATTACCATGAGTACTGTGACAGT
AATATTTGGGGGGTTTAGGTGACAGTAACAAAAACAGTAATTTGCAACCTAGTTCTTGAC
TTTACATGAGAGGGGTTTACTATAGGATACTATCCCACAGATATTCTGGATGACAGGCAG
CATTGTGAATGGAATTGAAATGAGCATTGAAAAAGTGGAAGGAGAGCTGTTGTGAATGCT
TGCTCTGATGTGGCAGTTCTCATGGCATGACGTAATCGTCTGAAAATGTCTCTGAGATCT
CGTTTGTGTTTGTATGGCTGCTTTTTTGGGAATGTGGTGGGAAGCGAAATTGGATTGATA
GCCCAATGAATGCGCTCAGGGAGAAAATGACAATATGATGCTGTTTTTATCTCAATGACT
CTCACTTTTGTGGTTTGGAAGAGTGCTATGGTACCATTTTTTGTTCTTCTCAGGTGGCCT
CACCTGTCACCACAAGCTGCGGGCTAATTTTCAGGTTATGAGCATAGAAAAGCGTATAGG
GCCCGTTCTTGAGCCCGGTTGTTCAAAGAGTTCAAAGAGGGTCAAAGCCACGGCAGCAAC
TTCCCGGAATTTTCGATTTTTGGTCGGACGTGGTGTCACTCGGAGATTTTACCACGTCAC
TCGGAGATTTCTATGTTTTTCTCGGATTAATAGTGACATCACTTGGTATCACTCGGCGAT
CGGCGTCTTTGCCAATAGAGTCACTCGGTGATACTAGGTGGTCATCACCGAGTACTTGGT
TATAACCACCGAGTACTTGGTGCGACACACCAAGTACTCGGTGGTTATAACCAAGTACTC
GGTGCGACAAACGAAGTACTTGGTATCACTAGGTGATACTCGGCGATACCTAGTATCACT
TGGTGACAGTGTGTCGCGCTTGGAGGTACTCGGTGTTCTGAAGTACAACAGTAGACGTAC
GTTAGATACTAGACGTAGTATATAGAATAATTATAGTATAAGTACGTATTGTGTAGTTAA
GTTTATAATAATTAGTAGTTGTATTTACCAAATTAATGCAAGATGATCGAGATGTGGTGC
AAAATTTATGCTTGGCTACCTTGTTCACTTTTCAATTTTGCTTTCGATATACTTTAAATT
CTTGCTGTTCCATCAACACTTATGCATTTTACTTCTGGTGGTGTTGAATTCTGTCCCAAC
CAACGACCACTAGTGGTGACTCAATTATGACATTGAAGATGTTTCCTGCTATTCTCCCTT
ATCATTCCGGACCATTTGGGGCAAAATGTGAAATATAGACTATAGATATTTTGTATGTTC
CCATGACCATGATGTACATTTCCCACACCACATGGACAATAACGATGCAATGAACTGAAA
ATGTTACTTCAAATATGATTCCACCCTATCATAGCCATAGCCTCCCATACTCCCATATCT
CAAGTTTGCAGTCCATGTTTGCAACAACAGATCCAACTCTCAGAATATCTGATCATTGCT
TTCTTCAGTGCTGAGTTCCACCAATAGGTTAGTGGCCCTACAATGCTGGTTACTCTGTGT
TTTGATCTGTTTGGCCATAATGCACTCCTACCACAATACGCGATACAAGATCATACACAC
TTCTACTTAACCATAAGTTGACACTTGCGGATACAAAAAGGAGCACACAAGATGACTTCA
CTGAATTATCACCTTTTTGACAGAGTTCAAGAGACATATATTAGTGTTTGAGGCATTTAA
TGTCATTTAAATGAAAAACTGTAGAACACTAGGCATTCAGTGCCATTTGTTGCAGACAAT
ACCATTCAATGCATTCAAATTCAATGCATTCAATGCCAAAAGTAGAACTGACTGTGCCAA
AAACAGAACTTAATGCCAATATGGAATTTAGCACCAACAATAGAATTCACTCTCAAACTG
AATGCTTCCCATCAGAGTGAGTAAGGACAAGGAGCCATTTCAAGGGAACAGTAAAACCAT
TCTGTTTCTACACAAGTGATGCACCAACTTGACAGCATTCTGATGACAGTGTCTGTTACG
TGTTGATTCAATGAAACAATCTGGTCAATGGTAGGAGCCAGCGCACCACCAAGTGATGCT
AAAAACTAGGTGAAACTTGCCAAGCACTTGGTTGAAATAACCAAGACAATCAACGAGTAC
TCGGTGGCTTTAACAAGTACTTGGTGGTTTTGGCCAAGTACTCTGTGGTTATCACCAAGT
ACTTTGTGGTTATCACTAGGTACTTAAATGCTTATCACCAAGTACTTGATGGTTATACCA
AGTACTCTGTGGTTATACCATGTACTCTGTGGTTATCACCAAGTACTCTGTGGTTTTCAC
CATCTGTGGTTATCACCAGGTACTTGGTGGTTATCACCAAGTACTTGGTGGTTATCACCA
AGTACTCAGTGGTTATCACCTAGTACTCTGTGGTTATCACTGAGTACTAGGTGGTGAATA
TCAGGTACTCTGTGAGTCACACCACATCAAGTGCTACTTGTTTGTGCATGTCTGCTTTTA
TAATGATGGCAAACAAATGGCAAGAGTTGGGAGCCCTTACCAGAATTCCAAATATTTGGA
CACACTGGAAGTCACTCAGATATTGCATTGCAGCTAGGAGATCTTTCTATATGGTTTGCT
TGGACAAATTGTGACATCCTTCAGTGACCAAGTGAAACCAAGTACTTGGTGAAACTTGCC
AAGTACTTGATTGTAATCACGAAGAAAAAGACTTAATGATTAAAACAAAGTACTCACTGG
TTAGCATCAAATACTTTGTCGTTTCACTAAGTACTTGATGATAAGCACCAAGTACTTGGT
GGTTATCACCAAGTACTCGGTGGTTATCACCAAGTACTCCGTGGATATCACCAAGTACTT
GGTGGTTTTGCCAAGTACTGGATTGTTAAACCCACCTTGGTAGTTATCATCAAGTACTCA
GTAATTATCACCAAGGACTTGGTCGTTATCACCAAGTACTCTCTGGTCATCACCAAGTAC
TTGGTGGTTATCACCAAGTACTCAATTGTTATCACCAAGTACTCGGTGATATCACAAAGT
ACCTGGTAGTTATCCCCAAGTACTTTGTGATGAATATCAGGTACTCTGTGAGTCACCCCA
CATCAAGTACTACTGGGCTACTTCTTTGTGCATATCAGGTTTTTTTAAAATGATGGCGAA
CAAATAGCAAGAGGTGGCAGCACTTGCCAGAATTCCCAAGTGTTGGACACACTGGAAGTC
ACTCAGATATTGCATTGCAGCAAGCAGATCTTTCTATAGGGTTTGCTTGGACAAATAGTG
ACATCCTTCAGTGACCAAGTGAAACCAAGATTTGGTGAAACTTACCAAGTATCTGGTTGC
ATCACAAAGACAAAGACTTAATGATTATCACCAAATACTCGCCGGTTATCATGAAATACT
TGGTGGTTTCACTAAGTACTTGGTGGTGATACCAGGTACTTGGTGGTTATCACGAAGTAA
TTGGTGGTTTTCACCAAGTAATTGGTGGTTATCACCGGTTATCACCAAGTACTTGGTGGT
TACCACCAAGTACTTGGTGGTTATCACCAAGTGCTTGGTGGTTAAACCTAACTTGGTGGT
CATCATCAAGTACTCGGTAATTATCACCAAGTACTCTTTTGTCATCACCAAGTACTTGGT
GGTTATCACCAAGTACTCAGTTGTTATCACCAAGTACTTGGTTATATCACTAAGTACCTG
GTGGTTATCCCCAAGTACTTTGTGGTGAATATGAGTTACTCTGTGAGTCACACCACATCA
AGTACTACTGGGCTACTTCTTTGTGCATATCAGTTTTTTTATAATGATGGCGAACAAATA
GCAAGAGGTGGCAGCACTTGCCAGAATTTCCAAGGGTTGGACACACTGGAAGTCACTCAG
ATATTGCATTGCAGCTAGGAGATCTTTCTATATGGTTTGCTTGGACAAATAGTGACATCC
TTCAGTGACCAAGTGAAACCAAGTACTTGGTGAAACTTACCAAGTATCTAGTTGCATCAC
AAAGACAAAGACTTAGTGATTATCACCAAGTACTTGCCGGTTATCATGAAATACTTGGTG
GTTTCACTAAGTACTTGGTGGTGATACCAAGTACTTGGTGGTTATCACCAAGTATTGGTG
GTTATCACCAAGTACTTGGTGGTTATCACCAAGTACTTGGTGGTTATCACCAAGTACTTG
GTGGTTATACCAAACTTGGTGGTTATCATCAAGTACTCAGTAATTATCACCAAGTACTCT
GTGGTCATCACCAAGTACTCTGTGGTCATCACCAAGTACTTGGTGGTTATCACCAAGTAC
TCAATTGTTATCACCAAGTACTTGGTGATATCACTGAGTACCTGGTGGTTATCCCCAAGT
ACTTTGTGGTGAATATGAGGTACTCTGTGAGTCACACCACATCAAGTATTTGTGCGTATC
AGGTTTTTATTATGATGGTGAACAAATAGCATGAGGCAGCAGCACTTTCCAGAATTCCCA
AGTGTTGGACACACTGGAAGTCACTCAGATATTGCATTGCAGCAAGCAGATCTTTCTATA
GGGTTTGCTTGGACAAATAGTGACATCCTTCAGTGACCAAGTGAAACCAAGATTTGGTGA
AGCTTGCCAAGTATTTGGTTGCATCACAAAGACAAAAACTTAATGATTATCACCAAGTAC
TCGCCGGTTACTATGAAATACTTGGTGGTTATACCAAGTGTTATAGGTGGTTATACCAAG
TACTTGGTGGTTATACCAAGTACTTGGTGGTTATACCAAGTACTTGGTTGTTATACGGAA
ACTTGGTGGTTATCATGAAGTCCTTGTCAGTTATCACCAAGTACTCTGACTCTGTTGTTT
TCACCAAATGCTCTGTGGTCATCACCAAGTACTTGGTGGTTATCACCAAGTACTTGGTGC
TATCACTAAGTACAGTACTTGGTGGTTATCACCAGGTACTTTGTCATGAATATCAGGTGC
TCTGTGAGTCACACCACATCAAGTACTACTGTACTAATTGTTTTGTAATGTCTGGTTTTA
TAGTGATGGTGAACAAATGACAAGAGGTGGCAGCACATCCCAGAGTCACCAGTTTTTGGA
CACAATGGAAGTCACCGCAATATTGTTCTGCAGCAAGCAGAACTTTCCATAAGGTTTTCT
TGGACAAATAAGTCATCCTTCAGTGTCACTTGGTGTTGTACCACCAAGTGATGCAAAGTA
CTTGGTGAAACTTGCCAAGTACTTGGTTGTAATTGCCAAGATAAAATTGTTATCACCTAG
TACTCAGTGGTCATCATCAAAAACTTGGTGGTTATCACCAAGTAATTGGTGGTTTTCACC
AAGTACCCTGTGGTTATCACAGGGTGCTCTGTGATCATCACCAAATACTTAGTGGTTATC
ACTTAGTACTTGGTGGTTATCCCCTAGTACTAGGTAGTGAATATCAGGTACTCTGTGAGT
CACACCACATCAAGTACTACTGGGCTACTTCTTTGTGCATATCAGGTTTTTTTAAAATGA
TGGGAAACAAATGGCAAGAGCAAGAGGTGGCAGCACTTGCCAGAATTCCCAATTGTTGGA
CACACCGGAAGTCACTCAGATAATGCACCGCAGCAAGCAGATCTTTCTATATGGTTTGCT
TGGACAAATAGTGACATCCTTCAGTGACCAAGTGAAACCAAGATTTGGTGAAGCTTGCCA
AGTATTTGGTTGTAATTACCAAGACAAAGACTTAATGGTTATCAGCAAGTACTCACCGGT
TGTCATCAAATACTTGGTGGTCATTCCAAGTACTAGGTGGTCTATACCAAGTACTTGGTG
GTGATACCAAGTACTTGGTGGTTATACCAAGTACTTGGTATCACCACCAAGTACTTTACC
AAACTGGTGGTTATCATAAAGTACTCAATTATATCCCCTTTTTTGCCAGTACTGTCATCA
AGCAAAAGGAGAATCCATTAACAATCATAATTTGACAATGACAAGAAGAGTCTCTATGTT
GTAAAGTAAACTGAGTACTTCAAAACTGTGTATTAATTTTTCTTACAGTACATTAGTGCA
GACTCGTTTCGGCCTAAACAGTAGTGGTGGTGCCCTACTTGGAAGTATGATTTACTTGAC
ATGACGATGTGTAGTCCATGCCAATGTGTCTTTTTTAATCTTCGATTACGTCTTTAAAAG
TGTACCGTACGATATGTACCTACCCACCGAGTAAGGAGGTAATACAACACGTCGTAGACC
ATAACTTGTGGATAACACAAAGGACTCTGTGTCGCTCACCGAAGCTCACCAAGTAGTAGT
ACCGTACTTGGTGATAATTACCGAGTACTCGGTAGCTATCACCGAGTACTCTGTAGCTAT
CGCCGAGTACTCGGTAGATATCACCGAGTACTCGGTAGTTATCACCAAGTACACGGTGTC
ACTTGGTGGTACCACCGAGCACTTGGTGATACAACACGGTGATACTCGGTTTCTAACCTA
CGTCACTCGGAGAAATTTTAATCGTGCGAGGTTCAGATGAACGTCACTCGGCAGTTCACG
GTCCCCAAAATTGGCCCCCGGTGATAAAAAACAGGTAAATTCCAGTAAGTTGCAGGCCAC
GGCACACGTCAACAGCGTGCGCCGAACGTCTCTTTCTCCTCTGAGCTCCTCTGCCAAACA
CAACTTGCTGCACCATAGCATTCGCCTTGATAATGCGCGAGTAGACCGCCAGCACACCAT
TACTCTGCCTGTGGTAACGGCACTTGATCTCAGTCCGGTCTCTAGTCTCTGCCCTCCATA
TTATTGGCACTTAGTGTTAAGCCTTCATTCACTCCGCAAACTGTGCCGCGTTCCCGCTTG
CTTTGCCCCATTTGTTATATTGTTATCCACCAAATAATGATCATGGTGATAAATCGTCGT
CAACTATCGACAATCTTCGAAAGATTCCACACGGCTCTACTGGCCTTATCTTGCGTTGAC
AGAAAATCGTTTCCGTCGCTTTCAGCCCAGTCAACAATTCTTTTCAACAATCGCAATGTT
ATCCATTCAGGTAATAAAACGATTTCTACAATTCTCGTTATCTGCCGTGAAAAAGCTTCT
CCCTGTCCAACGCACCTCTCTTTCTCACTGATTTTGGTAATATTTATGTCGGCGGTTTTC
ACGCTTTCATTTGAATCTTAGCCCGACAATTCTCCTCAAAAGAAACGGTCACGATTACAT
ATGTTGATCCGAGTGGAGATGAACATCCCGTTGAGGCAGAAGTGGGTCAACACTTGCTTG
ATGTCGCACACGCTAAAAATATTGAGCTTGAAGGTATGACCGCAGTCCATTTCAATTCAC
GCCGTCACTTTGACGTGTGTGTCATGTAAAGGTTAATCCGGTGCGATTGCCAATGATGTC
TCTAACATATTCATACACTCTACCGGCCCTCTGGATCTTCTTATTTGTCAAGGAGCATGC
GGGGGAGAATTGGCATGCTCAACCTGTCATCTCATTTTTGATAAAGATGTTTATGATACT
CTTCCGCCAAAATCCGACGAGGAAGAGGATATGTTAGATCTCGCCTTTGAACTTACGGAG
ACGTGAGTCTTGTCAGTTCCTGTATGTACGTTTTTTTGCACGAGCTTGTCAATTTATAGA
GTAATTCATTCTCAATTACATTTTCAGATCTCGTCTGGGTTGCCAAATACGTGTCACCAA
AGAGTTTGATGGGATCAAAGTAAGAATACCCAATGATGGATACTAAATGCATCCTCTTTG
GGTAAACATGTCAAGCGAACGTAGTCACTAAATTCTGTGGCATTGTTCAGTTATATGATT
TCCTGCAGCAAGTTGGCTTTACTTGAAAATTTGCTTCCTAATGAATGACATAGATGTTTG
TCGATAGATGGTGCTCACAATAAAACCTTGTGAGGGTGATTCTATTTCCTGGTTAGAGTA
ATCATGACCAGTTTCATCGTCTAATTAAAGTTGCTTGCAATTGCCTCCATCGTCGATGAG
AAAGTTTTCATCGAAACTTGGGATGTCCGAAGCAAAGACTGCCCGCCTTCGTGTAAAGTG
CTTAAAATAATGGCCCCAAACGTCAAATATCTGGTTCATTCTTACAAGTTAAGGCACAGT
TTCAGTGGGATATTTATACATTTTGTTTGAATTCGATCCACTGGATGACGTTGCTTCTTC
ACTTGCATTGGGGTTGAGTGTCATCAGGAATAACGTTAGTAACAAACAGTGTGTGGAACA
ATCTAACAGTCATGTATTTCGAAGATCATCTCATCTCCTTAAGTATTGCAAATAGAAAAT
CATTTTTGAAGATGATAGCTTTAGTAGCATTTTGCTGGCGTACTCCTTTGGATCGGATGT
TGTATCCCCAGAGTAATTATGCCCCATCCATTGTTGATGTGTACATGGCATACTGAATCT
TCGCTTGTCCACAGAGCTTGCATCAATTTGAAGTCTTGATTGTTGTTTGAACAAAGATCT
CCTTTAATGTCAGAGGACTGTCATACCATCAACATTCCAACTCAGTTTCAACCAATATGA
TAAGCAAGAAATTGTACAAAAAGATTTGCATGACAAGAGTCCAAGCACGCCTAATGTTTG
TATCACACAAAATAAAGCACACCAAAAAAAGGTGAAAAAATCATCCAGGGGGTCAAATTT
ATGAGAAATCTGCTCAGATGAACAGACATCTACTTATTATTCATATTTATAATGGGGTGC
AGAGAGATTTTGCTTGTCAAGTAGATGGATGCATTTAAGTTCAAATTACCGAAGTTGATG
GTTTGATTACTCTAACAAGGATGTTTGCCTCTTTACTGTAAAGTACATGGACATAAAGAA
AGGGTATTCAACTATGTCAAGGCTAAAAACAACACGAGCAGAAAAATGGCACAGTATCAT
TTCTATGGCAAAATATGCCACTGTTTAGCCCAAACAGATTCTACTGGGCTATCCAAATAT
CATAGACAAGCATGGGGTCTATTTTGTAAGTGTAATAATACTGATTCTCAATAAAATAAC
TGCTTCCTGCCCTCTGGTAAATTCATCTCTCAACTTCCTTCCTACTGCCGCAGAGCCATA
AAAATCAAGGTCCTTTGCTACTCAAGCATATCAATGCTTCATGACTACAGCACAGCAATG
CCATCAGTTTGTTGCTACCCTCCTCATTGTTTCTCATGTTCTTGTCTCACAGGATTCATA
AATGATCCAATAACAAAAATTACGCAGTCCCAATGGACTTGTTGCCTTCCTCCAGCAACC
GCCATAATTTCATGTTGCTTGGCTTGCCCGTGTCCTTTCAACAATGACCAGTCATCCATT
CAAATACCATTGCCAAAGTAGACCAGTTCGTGAATTGTTTGAACCCCATCCTTAAAAGGC
ACAACAACACAAACAGACATTCATCATCACAATAGAAACTCCAACACCAATCATAAAAAC
CACTCCATGACCCATGGCAACAAACTTGCAATAGTATCATGACCTGGCTTTATTTGAAGT
GATGAGGTGTAGGTAATTTCTGTAGCAGAAGTATGCAGTGGTCACGTTTCCGGGTAGAAT
TTTAAGCATAGCTTTATGTATAGTTTGCCCACCCTTCATTACAATTGTTTTCAGGGGGAA
GCGTCTCTGTACCCACCATTTGATCCTGATGCAGGGTCATCTCATTTTGAAGGGATGGCA
TCATAAATTTTGACTTCTGTTGAAAATTAAATGAAACAATTATGATAGGTTGTTACACAA
AAATCATCAATTATGCACTTACATTTAAAATGATACGTACTCAGGATATGGAAACCTGGG
TATAAAAAAATCGAGTTGCCAGGTATGCATCACAAGGTGGCAAATTGTTTCAAGGGATTT
TGTGGGAAATTCACTCCTTCACATTATTTTGTAGGATCCAGAGAGGTCATCAAATGCAGA
AAATTCAACAAGTCTTCCCTTGTTGTAACTTGTGATCAGTTTTTCATGCCAGAAGCTTCC
ACATAACAAAGTTGCCTTTCTTGCTAGTCTTAAGGACTTCATAAACCAAAGCAACCATTA
ATAGGACCGAAAGCAATTCAATTATTATGTCTAAAGTATTGAACTTGACTGATATCATTA
ACAAAAAAGAAACAGAGGAATTTTCTTAATATCGATAATGTGTTTCGCACAGGAATGAAA
CCAAAAAGTTTCTGAGTTCAATAATATGTATTATCGTAAAGAAATTGGGGTAGGATGACT
ATCCCAATGTAGATATACCGTGTTTACCACAATTGGGCACAACATGTTGATCTCCGAAAT
GATCACTGATGGACAACACATGAAAATGGTAAAGTTCCTCCTTGTCTCGTTGCTTTTTTC
CCATATACACAAGAAAGTCATCACACAAATTCCAAACAAATCCATGTGAGATTTGGCAGT
ATTTTCAGCATTAGGCAACATATTCCAACCAAGCAACAAACACAATTATACAAAAAATTA
TCAGGATCTTGACTACTATTGAGAATTATTGCAAATTGCAAGTTTGACATAGACAGCTAA
GAGTGTAGTATCTTTCTCTTTAATGGTGCAGAGACCAAGCGCATGGCATTCTCTTTCCCC
AGTTCTTTTTCTGGACTTCTCAACTTGGCACTAAGAGAAAATAAAGACAAAGCCAGAGCA
AGCAGAAGAAAATGAACCAGACCCAGACAAGTAATTGTCACATTTGATGCCATCACTGCA
CTTACTTCTTCATCTTTTGGTGCTGATGGGGTGGCTTGACTTCTTTTGGCAATGGTTTTT
TGCAAGTCCTTAAGTTGCTTATGAAGCAATTGAAGTTTAACGTTTCAAAGCTGATGGGAA
ATGGTGTTATATTTTGAAAGTCTGTGCTTTTTCTGGCATCATGATGATTTGCTTGCTGGT
ATTCCCAAAACAGATGACTTAGTTATGTCTAATAAGAGGCCCTCATTTATCATTTTGTAA
TTTTTGATTTAATTCTATGTTTGGTGTGAGATGTTTCAGTTGCTGTTGCACTAAATGACT
ACTAATGGTCCCAATCCAGGGCAAATCTCGTTATTTGCGGACACCATCACATGATCCAGA
GACAATCCTGAATCATGAGGCAAATTTCCCGGGATCATCGTGACCCAATACTATTGTTAT
TGCTTGGGGCGGGATCAGGGCCGGATCGGGACAGATCGGGACCTGTCGTCTCCAATAATC
AACAATCTATGGTACTTTCACCAAAAATTTGGGATCATGATGTGACTGTCAGATGTGCAG
ATGTGTCACAGATCCAACTACCTATCTTCCAACAATGATCCTCCGCTCCATCACCCTGAC
GACGGCCCTCCTCTTGGCATCCTCTTCCGAGATTGTTCTGAAGAAAGCCAATGCGCAGCA
TGCCAAATTCACTGGCGATGTAGGCAGAAATCTAAACGCCGACGAGTCTACGTCCACAGA
TTCCACAGTGGCCACACAATCTCCAAGTCCCAACAAGCCAGATCTTGATGACGAAGGCGT
CCAATTCAAGCATTTTATAGCCTACTCTTCCTCCCATACCTGTGCTTCTGACGCCCACGC
GCTACCTTTCAACAATCAAATCCGCGGCGTTAATCTAGGAGGATGGATGGTCCTCGAACC
GTGGATAACACCATCTCTCTTTTATCAATTCCTCGGTGGGAACGAGACTTCAGTGGCAAT
GGATCATTATTCATTTTGCGAGGTGTTAGGGCCTAAGGAAGGGAACAAGCAGTTGAGAAG
GCATTGGGAGAGTTGGGTGACGGAAGATATAATAAGGGATTTAGCGAAGGGTGGAGCGGT
GAACAGTTTAAGGGTGCCGGTAGGGGACTTCATGTTTCAGCCATATGGTCCTTATGGTGA
CTGACCAACTTTGTTCATGCGCATCATTCTTTTGTGCAGTAGTTTATGCTTACTATACGA
CTGCACTATTACTTCTTTTGATGAACAGTTGGCTGTACTGATGGGGCACTTGACTACGTG
GATACTCTCCTCGACTGGGCTCGCTCCTACGGCCTCTCCGTTCTCCTCGATGTGCACACT
CAAAAAGATTCCCAAAATGGCTTTGACAATTCAGGGCAAACTATGGGCTTTCAATGGACT
TCTGGCATTAATACCTGGCCTCGCGACCTAACAACATTCCAGCATTGGCCTATCCGTGCG
GCCAATTGGATGGGAAAATTCGACAACCATGCGATAAATTACACCGTTATCAACCATGAG
AACATTGCTCATTCGCTGAAAGTTATTGAGGAGTTGGTTAATCGATACCATGACCATCCA
GCGGTATTGGGTGTGGAACCGGTAAATGAACCGTGGGAATTGACTCCTCTAAACTATTTG
AAACAGTTTTATTGGGACGCCTACTTGATCGTAAAGAGCAAAGCGCCTTATTGGAAATTC
ATCATGCATGACTCTTTTAGATTCACTCCTGAGACTTGGGGTGGTTTCATGAAGGGCTGT
CCTGATCGTGCGTTGGATACTCAGTAAGTCTGTGAATTTATGCTTCGTCTTGTATCTCTT
AATGCTTTCTCGTCGATCCTGTTTGCTTCTTTATTAGTATCTATCAAGCCTGGATGGATC
CCGCCCCTCGGACTGCTTTCTACAACAGTGCATGTGCTCAAAAAAGTCGCATTGCATTGA
TGGAAAGGGAATTTGGCCCCGTTGTTGTCGGCGAGTGGAGTCTGGCAACTGATAACTGTG
CCATGTGGCTCAATGGGTTCAATGATAACTTGCCAGGATTTCCTCGCAGTCCCTGTAAGT
ATATTCCATGCTCCCCTCCTTACATGGGCGAAGAACAGCCTGGTACTCCTCTTGATATTG
GAAAGGGTCTACAGGTGAGTCCCTTTTAGGAAAAAGTGCTTGCAATAGATTAGTCGTATT
TTCTCATCTGGTGAGTTTCTTTTTGACATTAGGGGCCATATGGAACTGGAATGAGCGGAC
CATCATTTGGACTATGTCCAGTCGATCGTGATTGGATGACAGAACGCTACAATCGAGGTG
AGGGTGGTATGAGTTGGGTAGCTTCACCGCCTGAGGCACCTCGCGGGCGTGATGGTACCG
ATGAAGTGATGACACACTTGGCCGCGAAAAAGATATCTGCCTTTTCAGGAATTGGACACG
GATTCTACTTTTGGAACTTTCGAACAGATTTGTATAACCCGCAGTGGTCTTATATGCTCG
CCTTGGAAAGAGGATGGATCCCTAAAGGTAACTTGAACGATGACTCAATTATCGATGCGT
GCAACCGCGAGGACAGTGGAGCTTTTATCTGCCAGTCCAATAGAGATGCACCCGAGACTA
CTGTTAAGGGTGGCCTGGGATACGCCTTGCGTGAAGAGAATAAGGATGCATCGTACTTGG
ATACTATGACTGGTGATGACTTATATGACGAAGCGGATGAGATCTTCAACGAATTCTGGC
AGGCTCATCGCTCTCAGGGCGCAACATGTGATTTTGGAGGCGCAGCTCTTTTATCTGAAG
TTAACAAGACTCATGACAAGGACTACTACAACACGGATGATTTTTATAATGTCTTAGAGA
TTAACGAGTTCCCAATATGGAAGATTGTGTTGTTTAGTGTTGTTGGAGTGCTGGTTGGTG
GACTCATTGGATTTACTGTGGCGATGAAGTCGTCGCCCAAGTTCAGTCGTGCTGTTCGCT
CAAGCGCCATGTTGCGCCCGGTTACTTCATCAAGGGTCTTCAGGCAATCATTTGGCAATT
TGATCGAGGCAGGTTTCGAAGGGCTCCAGTAACGGCTGAATTGCCCTGACTCACTCTGAA
TTGCACTCACTCACTACGAAGTAATCTAGTCTGTAAAAATGAAATACGTGATAAGCATAT
TCCGAAGACTGGGGCATTGTCTTATGGTATAGCTTTTGATGAAATTGACTAAACAAAGCG
CCTGGCACTGCTCATTGACTGTTATGTTTATGATAAGTTACAATCCTATTGAGATCGAAT
CCATTGCATCCCGTAGGAGGTTCATTCAGGTATTCTCCGGTGTTCTACGACTAGATTGCG
CAATATTAGCAATTGTATGCGGGTGCAATTAATCCGAAACATGCGTTTCGATGTCAAGTA
ACTACAATACACTTCCCATGCATGACGCACCAATACGTGGCTTGCGCAGTCAACGACTTC
TTTGCACAAATGCCGAGAGTCGCAATGGTTTTAGCTTCCTGAGCTGGATAGAGCAGCATC
TATTACGGTTTTCAATGCATACGCATGACATGATTGTTAGATGACGCTTCTACAACAATA
AGGGACACGTGGGCGACAGTGACTACTGTCCATTATTGTAATCGAATCAAATGACATAGC
CGTAGGAAGCAACGAGTATATAAATATGGTGTTCAATAAATCGGCCCTGCGTTAGTAGCT
GCCTATATCACCACTACCAGTTTTATTCTTCGATAACACCAAGGCCGCAGTCAAACTCAA
AATGCACCGAAATTGAAACATATCAAGTGTCGTTTCACATCAGTTGTGACATTATGATTT
ATTAATCATCATTAGGGACAGGTTGCGGAGAAGCGAGTGTCTGCACCAGTGACAGGATTT
TCACCCTTGTTCAAGAAAATGGCAAGTACATCGTGACAAATTTTAGTGTGCAATAAAAAA
TAAGAGACAAACCATCCGTAAGTAAAAACTCACCCTGAGCGTAGGATTCTTACACAAATT
CCTAATGTCGAAATCCCCAATATAAGCATCGGTAAAATCCGCTCCCTCTACATCGGCACC
CTCAAAACTAGTGGCCGTCAACACGGCATTTTTAAATATGGTACCTTTCAATGAACTCCC
TTTGAAAGTGGCTCTATCGACGATAGCATTTGTAAAATCTGCTCCATCGAAATTACTATC
TCTCAGATAACCCTTTGAAAACTGGGCTTCTTTGAAGGAGGCCTTAGAAACATCGGTCTT
GGTCATGATTACCCCGCTCAAATCATACCCGTCTCCCATGACACCACTGAGGGAACACTC
TCGCAAATCGTAGAGCTTGTCGCGAGCGGCGTTGGCCTGCCCCATTTTGGAAGAGTTTAG
CACGCATCGAGATTGATCAGAGCGGTCGATGGGGGGCAGTTTGAATTCTTTGGTTTGTCC
GTCGGCGTGAGAAGGGAGGGGAGAGAGGATGAGTAAGGACGAGAGGAGGGTTGTTTGGAG
AAGAGCGTTGAAGTTTTTGTTGGCGTTATTTTCTGGTGTAGATTCTAGGCGGGTGCTACG
GCAGTTTGTCGAGCGGGACGGTGCGAATGCGGTGCTGGGGGCGGGGGAGATGAGAGTAAG
AATGAGACCGAGGAGGGCTCCTTTGTGCATCATGATGGATAGGTATTCCTCAGACTTGCT
TTCGTTTGGGTTATGTTGCCTTATGATATACGCAACGGTGGAGGCAAGATTCGATTTGAG
ATTGATTTGAGATTGATTTGAGATTATAGTCGTTGCTTCCTATCACAAGTCCCAGTTGAC
TTATGAAATAATATATTATGTCCGAGAGGTGCTAACAAGCGGTTATGATCTGGTTATGAT
GATGACACAGCGGTGACAACTAGAAAGATACAACAGAGATGAGTCATAAACGTCAGCGTA
TCTATTTAGCTCTCGAGTGTCTCGGGGCTATTCCATATATTGTGTTGTACCGTACTATAA
TCTATAATACGTCTGCTTCGATGCAAAGAAGAGATGTATGGATTGATCTCCTGTAAAAAC
CCGTCAAGTGCCGCCAGATTCCGAGTTTCACGGAGCTAAATAGTTCCAAGTTTGTGTTTT
TCGTTTCTCCGGTTAACCCTTGCTAGCACAACATAGTTATAGGTAGTGGTTTCTTTTTTG
TTAAGACTGTATGCATGGCTCAGGCATGGCTCTGACATAGGCCAAGAATCAGCCTTTTTT
GTACCCCTGGGTACAAAACCTAAATAGAGCAGGAATCAGCCTTTTTTGTACCCTGGGGTA
CAAAACCTAAATGGAGCATTCTCAGGACCCCAAGTAAAAGAGTCCACCTCCCGACGGCAT
GGACTCCCCAACATGGAAGTTCAGAACCCCAAATAAGAGAACACTCTTTTGGAAGATCTG
AACATCTTTCAGAAGGGTATAGACATACCATATTGTGTAGAAGTCTACACAATGATCGTT
TGCATCGTTTGGACTGGAGTGCAGTTCCACTGCCTTTCCATCCTCACAATAGCACAAAAT
ATAGCTCATAAAATCAATTCTTCGACACCTGTCGAAACTACCTATAATTTTCGCGTGATA
TTTTTTACGACGAATCGGCTCAGGTCACTATCTATAGATAACCGTGGTGCGACCTTCGCG
CACCGAAGCCATCGACATCCAACCCTTCCAACATGAGGTACGCTAACATTTTTTTTATCG
CAAGCGGCAATTTTAACTTTTCGCACCAGCGATACGTTTTTTTGGCACGATCAACGATCT
ATACAAAATTGGCTACGCGATCAGCAAATTCCTACGGTTTCGCGATCTACGAGCTCTCCA
AAAATTCTCCCGCGATCAGCGAGCATCAGCGAGAAACTTCGAGCGATCGACTTCTGCGAT
CGGGGATTCCTACGAGTCGGATTAATTTCGTGATTGAGAATTCTCGCGAAATAGTTGGAA
GCAAGACTTTCAAGAAATAAAAGCCGACGAAGAAAAATTTAAAAATAAAAGAATAAAAAA
AATCTTTTTCGAGCTAACCTCAACATGGCACCAAAGAATGCTTCAACGCCGTGTTTTATA
ATACGCCCCTTGGCGAGGCAATTAAGAGGATGTCGACCAGCAAGTCAAGCCCAGAAGGAC
TCAAGCTGCAGGAGTGTGAACGGAGTTCAGGGAGGTCCAAGCCACCCATTTCCTACATTC
CCGCTGCCATGGACACCCCGAAGGTAATCAACAAAATAAAGGTCTCCAACACAATGACCT
TGGCTGTCACCGTCTTCGATGAGGGAAGTCCTGAACAGTTCCTCAACCATGTCCAGACCT
CAACGGAAATAATTTCCCAGTGAGGCTTAGACATGGACTACGGGGAAGCCTGTAAGGCAG
ATGAAAAGGCTGAGGCAAAACTGACTGTGGCCACGGTGGCCAAAGCCAAGTTCAAAGGGA
CGGATGAAAATTCCCCCGTACTCCAGTCGTGGAACAAAACAACTGCTGCTAAAATCCACA
CCAGTGAGGCCATAGTGTCCGCTGGCCAAGCGATCTTCCTGAGGTACTCCACTCAATTGT
TGGAGACTGCCCGTCGTCCTTGGACCACCATTGTCGGGGAGCAAAGTAACTGCAAACCCT
GGACAGATGTGTATGGGACCGAGCATCCCACAAAACGCCCGGCATCTTGGACCTCCTTTC
AGGAATGTGTCCAGTTGCACCTGCAGACCGTCTTCAGGACTGATGCAGCGGAGCAGGAAC
GTTTCTACATCAGCAATGGGCTGAAGAAACCAAACAGGGTACCCATCAGGGACTTTGTGC
AGAGGATCCAGCGCCTTAACGGGTATGTGGAACTCTTGCCGTGCCTGTTTTACTCTTCAA
AGGCTGCAAAGTCTACGAAAGTATGCGGGCCATTTGATGATGCCGACTTGGCAAGCCACA
TCCTCAGGATGGTTCCTAGGAACTGGCAGGACCAATATGAGCTCAGTGGAGCTTTGGTAC
CACAGAGTGTCAGGGAACTTCTCGAAGTCCTTGAACGCATCAAGAAGGCCTACCCCACCG
AGAAGGTTGGAGAAGGACCCAAGACTGTAGCCAAGCCTTACGACTCATCTAGGAAGAAGA
TGGTCTCTTTTAGTGATCGGATTCTGAAGAAACGTCGCACAGAGAAGTACTGTTCTCTCT
GCAAGAATCATGGGGGCGCACATACCACCCATAACACTCCGGATTGCCGGAAGTATGACT
CCAATGGGACCCCGAAGTCAAGCTTCAAGGGGAGAAAGCCAAATGGAAACTCTCGTGGAC
TAGAGAGACCTGCTCGAGGAGGAAGTAGCTATGCGCAGCTATCCGCTAAAATCGACAAAC
TTATGAAGTCCAACAAGAAAATGAAACGCGCTATCGGAAAAAAGAAGCGTCAGCATCATG
ACATGAGTGACAGTGATGATTCAGACTCATCTTGAGATGATGGGTTGGGGAGTACTAAGA
AATTATGTAGTAAAATCAATTGTAATGAAATGATGAACACTTATCTTAGTCCAATTAAAA
CTTCCCCACGTGCTAACATAATATTTTCTGGTTCAAACACAACATGTTCGACCCTGGCAG
AAGAACTAGGAAATCTTCCAGCCAACCTTACACAGAGTGAAACAATAACCAAATTGTCGT
GAATAGTGTGAACCCCCCTTTGACAGGTAAAGAAGGGCAGTCACTACTGTAGTAGCACAA
GCATGCTATAAAGCGACTGAAAATCCAGCCCGTAAGAATATCGAACACTCTACAGGGCGT
CGTACCAGTAACACAGTCATCATGATCCTACTAGACAGTGGATCTGATGGTGATCTCCTG
TTCCATGCAAAGGGAACAGAGAAACGCTTTCCCTACTTGACTAGGCAGGTGCCAAAGTCT
TGGCGCACATCAAATGGGGGCTTCCTAACCAAAGGAAGGAGCGAAGTCAACCTTAAGTTC
TTTGAGTATTCAAACAGTAAGGAGTACACAGTGACTCCTGACGTAGTAGAGTATGATAAG
AAAAAGATGGCTAAGCCAGCGTTCGACCTCATTCTTGGATGTCAAACCATGAAAGAGCTC
GGAATTGTTCTAGATTTTCGAACAAAAGAAATAACCATTGATCACATCATTTTGCCAATG
AGAGACATCAATAGTCTGACCTCATCAAACTTGGATAAAGCCTGGGCTGTTAACAACAGC
ATGGCAAATGAACCGCAAAGTACGCAGGAAGCGACACAGCAGGTAGTTAAAATCCTAGAT
GCAAATTATAAAAAGGCAGACCTCCAATCAATTGTTAGCACCAATTGTACTCACCTTAGT
CTCCAAGACCAAAACTCGTTGCTGGAGTTACTCACAGAATTTGAGGAACTTTTTGATGGA
ACACTGGGTGATTGGAACACAGAGCCTGTGTCCTTCGAACTTAAGGAGGGCGCAAAGCCA
TATCATGGCAAGGCATACCCAGTACCGAAATCTCGCAAAGAAACAACTATCAAAGAACTG
AATAGATTATGCGAACTGGGAGTGGTAGTTTCAGCCCGAATCGGAATGGGCGTCACCATC
ATTTATCACTGGAAAACAAGACGGAACTGTACGCTTTCTCACTGATTTTAGAGAAGTAAA
TAAACAACTAGTTCGAAAGCCGTTTCCATTACCCAAAATCAGTACAGTCCTGCAAGAGCT
AGAAGGATTTACCTATGCTACAACCCTAGATTTAAACATGGGTTATTATACCATTAGACT
GGATCCCAATTCATCCAAAATATGTACCCTCATTTTCCCATGGGGCAAGTATTCCTACCT
CCGTTTGCCCATGGGCATCGCAGGTTCACCAGACATCTTTCAAGCAAAAATGTCAACACT
AATGGGAGCCTTAGAGTTCGTACGAGCTTACCTTGATGATTTGTTATGCATCACAAAGGC
AAACCTGGAAGACCACCTTGACAAATTGAAAATGGTGCTTACCAGGCTACGCGAGGCGGG
CTTGCGAATCAACGCCCGAAAGTTGTCATTCTGCACCTTTGAAACAGAATATCTAGGTTA
TACCCTCACACGAACAGGGATTAAACCACAGCAGAAAAAGGTACAGGCGATTCTCGCGAT
TTCATCGCCGAAAAATGTCAAAGACCTCCGTAAGTTCCTGGGCATGGTCCAGTACTATAG
AGATCTTTGGGCAAGACGCAGCGAAGTGCTTGCCCCACTCACCTCACTGGTAGGAGAGTG
CGGTCACACCAAGGTCACCAGAGCCAATAAGACAAAGAAACGTCCATGGTACTGGGACAC
GGTGCATCAAAAGCATTCGATGACGTTAAGACTTCAATTGCCAAGGATGTAGTCTTAGCC
TATCCCGATTATTCAATGGAATTTGAGATATATACTGATGCCTCGTCTAAACAACTTGGA
TCAGTTATCACCCAGGGTAATAGGCCCCTTGCGTTCTTCAGCAGGAAGCTGTCGACAACG
CAACAGAAGTACAGCGTGACCGAACTAGAACTACTGGCCATAGTGGAAACACTCAAGGAG
TTCAAAGGCATGTTGTGGGGACAAAGATTAAAAGTCTACACAGACCATAAAAATCTAATC
CAAGACGCCCTCGGATTAACCTCTGACCGTGTCTACCGATGGAGATTGCTCCTCAAGGAA
TTTGGCCCCGAAATTGTTTACATTAAAGGCATACATAACACTGTTGCCGACGCCATCTCT
CGCTTAGACATCGGACCAATACCGAGTGAGCATGAGAACTGGATGACGTTCACCAAATGC
TGGTGTCATTACACCATGCAAGAAGAGAGTGCGATAGACACCTCTGCATACCAAGAGGAA
ATGAATCTGGTATTTGCAAACCGCAGCGAAGAAGATGTAATCTACCCGTTAACAGTACGG
GAGATTGCAGAAGCACACAAGCTTGATGCCAGCTTGAAGACATTGAAAGACATGTACTCG
ACACAATTGGTCGAAAGTACACATCTCCTATGTAAGGACAGAAGAATGGTCATTCCAAAA
AATCTTCAACACCGTGCAGTTAGTTGGTACCACCACTATCTACAGCACCCTGGACACACT
AGACTCGAAGAAACCCTTCGTGCTGCGATGTACTGGAAAGGTATGCGAAATACCGTCCGA
AATATGTCAAAAACTGTCATGCATGCCAAGTCAACAAGAGGCATAAGCATAAGTACGGGA
AACTCCCTACTAAATTTGCCATCACAAACCCTTGGGATGTACTATGTGTGGACCTTATTG
GCCCGTATACAATCAAAGGTAAAGATGGGACAGTAATTGATTTCATGTGTCTGACTATGA
TTGACCCAGCTTCTAGCTGGTTTGAAATAGTTGAACTACCGGTAATCACTGAGGCGATTA
TTCCCCTGGATACAAAAGGGCGGAAGGGTAAAAAGACCCATGAGGAACCTAAGTTAGCAT
ACTTTGATAAGTCATCAGCAATGATCAGCAACTCAGTGAACAAGACCTGGTTTAGTAGGT
ATCCACGTTGTCAATACATAATTTATGACAATGGAAGCGAATTCAAACTTCACTTCAAAG
CCCTATGTGACTCATATGGGATCACGAGTAAGCCTACCAGTGTCAAGAATCCACAAGCGA
ATGCAATTCTAGAACGCGTGCATCAGGTGATATCATCGATGCTCTGCACAGCTGAAATAG
ACATGGCCCCTTCAGTAGAGACAAGCGATATAGACAAGTTCGTGACGAACGTCACTTGGA
CCATTTGCTCAACATACCACACAGTACTAAAAGCCTCCCCAGGTGCAGCCATCTTTGGAC
GGGACATGTTGTTCGACATCCCCTTCCTGGCCGACTGGAATAAAATTGGAGAATATAGAC
AACACCAAACAGACCAAAACACAGAATGGGAAAATAGCTCACGTCGTGATTGGGGCTACA
AAGTTGGTGATCAAGTACTTCTTAGAATAGATGGTATACCCCGCAAAGGTGAAAGTAGAT
ATGAAAGTGATCCTTGGAATATCACAACAGTTCGTACGAATGGCACCATCAGGATTCAAC
GCCGAACCAAATCAGAAAGACTGAATATACAAAGAGTTAAACCTTTTTTAACAACCAAAC
TTAAAACTGTATTAAATGTCAGTTTCAAAACGACAAAAACGGACTCTCCCTCTTCAAACA
ACACTTACTCGTTACACATGTTTAACAAACTCTTTAGTTCGTTATTGTTACTCTCATGAG
AACCCATTTTTTTTCACCTAAAAACACTTAGGTTTTTTTCCCCTTTTTTACGTGATACTC
CATTCGTGGGGGCGAGCGACAAAGGCCAAGAATCAGCCTTTTTTGTACCCCTGGGTACAA
AACCTAAATAGAGCAGGAATGGAGCATTCTCAGGACCCCAAGTAGGAGAGTCCACCTCCC
GACGGCATGGACTCCCCAACATGGAAGTTCAGAACCCCAAATAAGAGAACACTCTTTTGG
AAGATCTGAACATCTTTCAGAAGGGTATAGACATACCATATTGTGTAGAAGTCTACACAA
TGATCGTTTGCATCGTTTGGACTGGAGTGCAGTTCCACTGCCTTTCCATCCTCACAATTG
TACAAAATATAGCTCATAAAATCAAATCTTCGACACCTGTCGAAACTACCTATAATTTTC
GCGTGATATTTTTTTACGATGAATCGGCTCAGGTCAGGCTCCCAGTAACTCGGGCTGATT
GTGAGTTATGACTAAAAAAGTCACCAAACTCTCATCCTCACAACCTGTCACAACCTCATT
GTTTCCTACAAAAGCATGATACATGAATCTTTCATCTTGGCTTCTTGCCCTGCGATGAGG
ACATAACTGTGAGTTGCAAATGTGTTGGCAAGGTAACAACCATGATGGGTAAATACTGAA
TTCTGAGTGCCAATTTATCTGTTCATTGCACCTTTGAAAATTAGATTGGTGGTGGTAGCA
TCCATCTGAAAGCAGTGTCAGTGTTGGGAGCACATGTATGGTTCTTGTGCCCTTTTAAAG
TGTCTTTCTTGAACGACAGGAAAAAGGGATTGTGGTTTGATCCATATTCATAACATCACT
TAAATCTTTATCCCAACCTTATCCTTTGACATGCAATCAATTGCCTTGCTCTTGTAGCAT
CCGGTGATACTTCTTCTGTGTTGTGTGTTCTTCTGTGTTGTGTGCATGGCATCCTGTCAA
TTGTTTTTGTAAAGCAAAGAATGGCCTTCTGTCTTGCATTGATGCATTTTTCTCTGGAGA
CTGGGAGCAATCACAAAGCTTTTGCACCATGCAGGTACTAACCTGAATTCTGAGTTCTCT
TGTCTCAAAGCTCCCTCATTCACTTTTTGAGAGTATCTGTCAGGATACTGGGACAGCTTG
GATACAGCTTTCAAGCTGCATCATTTTTTTGCAATGATTAAACCCATCAGTCTCCTCAAG
CTCATTGGCAATCATCAGCCATTTTGGTGGCCTTTTTAAAGCTGGAGTAGTATCAGTGTG
GTAAGCCAATCATGACACATGCTTGGGAATTGACACTGCAGATTATGAACTGGTTGGACA
AGCTGTTGTTTTTCCTTAATTGGGTACAAATCCTTCAACCTGCCTATGTCAGGTGCCTGA
TTGAAATTGAGTTCTTCTTCTTGAATGACAACAGGGTTGGTTCTTGCTTGATAACATGTC
CAGGTTGTTGATTGAAGATGTGTTCCAGCTCTTGATTGACGAGTCCAGATTTTGATTTAA
GACTGGATCTGCATCTGGATTGTTAAAGATTTCCATTTAAACAGGTTTGATAACAAGCTC
AGATCGGATAAGAACTAACATCACCATGTCAAAAAGAATGAGATAATATAAATATTTTCA
AGTAATATATTGATGTCCTCCAATATGAAATTTTTATAATTAAAATTTAAACATATTACA
ACTTCTGAATTGTTGCAGGCTAGAAGACACACACATAATTCATTCCGTTTCGTGACCTCC
TTCTGCAAACATACCAAAACCTCTGCAATGAACCTTATTTTAGAAGCCATAGTTGAACAC
TTAGGATTTAATATTAAAAGTCTCATTTCTACTGCAGAAAATGTAGTGTCAGTTCTCTTG
CACAAAAAAATCAATTTTATCTCATTCTCACTTACAACCCTGCAGAAATTTTGTGAAAAT
GGTACGGTACCATACACCTCATCACCCAGACAAGATTTCTTCTCCATGATTTTCCCACTT
GATAAGTAGTAAGCACAATGCCCAGTCTGGATGTTTGGACCACCCCTAGATTATCATTGG
ATTCCTTTTCTTAGGGTTTTGTTGCCAGTTCTGGTTAGGTTTGCAAGTCCCAGCACAATT
GCAGGAAGTTGACCAGCTAATAGGTATTATTTTAGAGGGGTAGATAAATTAAAATAGACA
TAATCATGCCCATCGCGAGCCCATCGTGCCCACCTGCCCACCTCGGCTCTGTGCCCGCGG
TTGCATGACGTATCGTACGACACAAAAACATTCAAAACGTATTTACCATATTGTAGTGTT
TTTTTGGCGCAATTGGCAAATTCCGCGTACAATAATAGCATAGACACACGAACCACAAGG
TATGCTCTTTGTATTGTACAATACAAAGACCTGATTGTACCACCGACGAAGAATGATGCA
TTCTTCCGAACTGTTCCGGTGTGTAAGCATCTTGTGAGCATGTCTCATTGCAAATGATTC
ATCGATTGCGAGGACCATGAACAGCCATCAATCGTCCAAGAAGAAGGCAATAAAACGCAA
ACGCTCAACTCCCGCACTCACCAAGACGCCATCGTCGACCATCTTGACATACTTCAAAAG
GAGAGTGCCGAATACGGCTATGGCGCCCTCGCCGATGATCCATTGCAACGCGGCTACGTT
CGGAACTCCCACAACTAGTGAATCGATCGATTCAAATCATATTGATGCACGCGGTGCTTT
CATGACGCAGAAGGGTGCTGCTCGCAAGAGCAATCGCACTGATGACACTCAGTTGTCAGG
AGAAGCTTCTGCCAGCAACGAGGATGGCGGCGCAACCTCAAGTCCGACTAGTCCGTGTGA
TGAGAGAAACACCACCAACAATGGCCCTGACCACCACACGCCGGACCGGTCGCACAACAA
TCATGAAATAGATCAAACGTGGCTCACTCCTCCATCGCCATGTGAGGCCACGAATCCGAT
GATAGAAACGCCTCCAAGCCCATGTTCGGAAGTGATTATGGAGAGTCCTCCGACCGAAGT
AGGGGCGGCGTGCATTGAGACAAAGGGCTATTTGATACAACGGCGAGAGGATGGGTTTGG
AACACCTAGTGAGGGCAATGTGAGCGACGGGCGTTCGACATTAGCTAAATTTGGAACGCC
GTTGACTCATGAGAGCAACCTCAATCTCCTGAATAGACAGACTGATGTTGCAGACCCTAC
AACACCACCGAATGAAACCCTGCATTCTGATACATCTAATTCGCACCCAAGTAACAAGAA
GAATGAAATGAGCTCACAACCACGTCGCAGCAATAAACCCCGAAAGAAATCCCAACGCTA
CTTAGACCTTGGCCAAAAATCCTTTGCCTCACACACAATATGCCCCATCTGCTCCTCATT
AATCGTCCACGGCACGCGCGAAGACCAACAAGACCACAGTCAAATTTGTAAATCCTTCAA
AGAGGGTGTCGTCTGTTTAGGATTCAAGAAGGAGCGGTGTCTTGCACGGTTCGGAGACGA
GAGGATCATAGAGATTAAGGAAGGCAACATTAATGGAAGAAAGAAGGTCGAGGAAGTCAA
ATGTATCGTCGATAAGGAGTTGGGATTTGCTCAACCATCTATTCAGAAGAGGCAACAGTT
AGACTCCTTGGAAGGGATAACGAGCTACCTCTACATCTCCAACAAACGAGTTGTCGGTCT
TTTGATTGTCAAACGCATTCAACGTGCGTATGAACTACTTTACGAACGGTCAGACACCAC
CACCTATACCATATCACGGAGTACCAATCCCCACTCTGCCATAGTGGGAATACACCAAAT
ATGGGTTCACAATTTACATCGTCATAAAGGCATTGCAACCAAATTGGTAGAATGCGCACG
TAGTAACTTTGTGTTTGGGATGATTATACCCAGGGAGAAGGTAGCATTTAGCAGTCCTAC
GGAAGACGGAGTGCGTTTTGCAAGAGGCTATATGAGTGGAGAGGGAGAGAAGGTTTTGGT
ATATGACATTTCTTAGAAGGAATGGGGGCCTGATTTTGTGTCTGGGGTGAAACGAGATCT
GCTCTGGTACATCTGAAAATGTCGTTTCAGTTGCTGTTGACTTGAGGACTGCCTATGATG
CGAAGCATTGAGTAGAACTCAGTCCTAGCCACGCTGGAGGTTTTGTTTGCTTGGTTATGT
CTGTCTATTAAAACTCTTTGAAACGTGAACCAGAAAGCGGACAACGGCACCTGAGCCGCC
TGTTGATGAATGGTCATTGATTGAAACGCATGTGGCCTCAATAACTGGATCTCTACCTTG
CATGTTAAGTTTATGTTCTAATAGGGCACCTACCATTTCGTTTGAGATATGAAACTTTTC
CTATTTTCAACACATGATAGTGACAATTCTCTAGTCCATGCACTCTACACTCAGTCCCTC
TCAGTTCCCACAGCAAGCGGTAAACAAGCCGATGACAATGAAGAAGCCTCTCTCAAAAAG
TTCTATCCTATTTCTATCTACCATAATACCGCCTCGTCAGTCCCACACGTATTTAAAGCG
TATTTACCCGGTGCTCCATACAGCCTCCACACCTCCTACACACAGTCAACACACCATACT
ACAACAGACAGATAGGCTGCAGCAGGCAGCGATGAGCCTGCTCGCACAAACAACGCTAAA
CTGCCAGATAAATTCATTCACCGAATTCATACACCCACAAAGAAAACATAATCCAACTAT
CAAGTATTGTTCATCTCCCGTCCATCCATGCGATGTCGTACCTCTGCGTCCTCTTCTGTC
TCATAACACTGCCAAAAGTATTCGCCAAACCATCGTCGACGACTGCCGCAGCTTCCGAGC
TCTCGTTTCTCTCAGGAGTCGCCGACACAACTCAACGTTTCTCCCTGCGGCACCAAGAAC
CACAAATCACCAGTGGCGGCAGGGATGACGACGATCTGAACAAAGTCATCATCGAAAGAC
ATAACTTGGTTTGCTTCCACAAAGGACCATTTCAAAAACAGAAGAATGCATACATCACCG
GATACGAAAAGTGCTGCAATGAGTTCTGGCTCCAGGGTCTCATCGAAGCGCACCAGAAAC
AATATTGTTTGGATAGAATCGCAAGAATTCCAGATGTCCCCTCGCCCGCTTCGATGTTGG
GATCGCTATCTGAGGGTATTCAAATCACCAACAAAGATGTGAAGCCGATGTATTATTTGG
CGGTAGACCATGAAGTACTACAAAATAATGATGATGCTGCGGTCACTTTTCCTAATTACC
GCCAAATACGACGTGTCAAGGCTCGAGACGAACACAGAGAAAGAGAAACTATTCGCGATT
TACCCAGTCATGGAATTGCTTCGTTTTCACCTTTTCACTTGGTGGGTTTCATGCCTGGTG
CACATGGCATTCAACAAAATTACGTCCAAGTAGTTGATGCTACAAGCAATGTGCTATTGA
TGAATGGCAGGGTCAATGGCACGTTATCGCCGGAGGGAGGGATGCATCGATCGTTTCGTC
AAAGAGTAACATTGTCTTGTGATGGAATCAAATGGTTGTCAACAAATTCCTCTTCAGAAA
AGTATCAAATGAACATTAACGCAATAGTGTTACTACCTCTAATGGAAAGCGTCTTTATCG
ACGCCGACGATCCATTCCTTGTCGAATATCATGATGATTCTCCAGAGCCCATTTTGTGTC
GGTCTTCCTTACTCGATAATCCATTGCTGGAGGATGGTCGGACCATACTGTCCAAATCTA
AATGCAAAATTCAATTCATATCTTCAGAAACGATCGACATCGAACAACCATCATTTGCTT
CGCGTCAGTATGTCGTGGCATTTCAAATTGATGTGACTATGGAGTTTTCCAACAGTGTTT
CTTCAGAATTGTTACAAGGGATGCAAGTTGGTATTGACTACAGTACTACACTTCATATTC
GTTACCTTTTACCAATATCCAAAGATCATACCGGTGTTAGTCGCGGGTCGGGTGCTTACG
GTGCAATGGTTCCGATATATATTCAACAACCGACGCTTTACTCTGCTAAACTACGTTTTG
TGGAGAGAGACAATAATGATTCGTTGTTAACTTTCATTCTCGACACGGAAACTCCCGTTG
AAAGTCATAAAGAATCGGCAGTATTAGATCCAGTCGTTGTTCATGTGGCGGCGGGATTTG
ACAACGATTATTGGCGGGTTACTTCTGTCACAATGCTTTCTGCATTGATTGGTGGGTTTA
TGATAATCAAGAGCATCGATTCGGTTAGCATTTGGTGCTAATGATTCAACTTATTTAGTG
TGCAATATTATTTCGCTTACGAAAACTACATCTAGACAAAAACGATAGCTGTATAGCCTC
AATTGCTGTTTAACCTGAACCACTATCATCCTTGCCATTTTGAGGAATTAGCTTCCTAAG
CACACCATTAACTCCATCCAACACCGACTTTGCCGCATCCAACCTCTCCCCAATACTCTC
CATTGCCAAAATCTCGTAAGTCGAAGGAGGAGGAGGATCAGCGCCCGACACAGCAAGGCC
ACCCAGTAATATCCATATCACATTGCTTAGCCGCAAAGCTCTTCGAAGCGAAGAGTAATT
GATTGCAGTTGTATCATTCCTTGTTACGATATCATCCACGCGTACAAACGGACTTGTAAA
CATCATTCCGATACTGCTTCTCGACGCTGAGAGAGACTTCGCATGCTCTTCCAACACAAA
TTCAGGAGGCCAATCGTTTCGTTTAGGCATGAGACCCAACAGCTGAGAGGAGAGGGGAAC
AGGAGCGGCCGATGCCATGCTCAACAGACGCATCATTTCGTCAAGGCTTTTCCAGAGATG
GTATTCGATCATTTGTACGGCTTCGATGGAATACGTGTTTGGCGAGTTGGCAGAGGATGG
AAAGAAAGTAGCCTGATGTTGGAAATTCGACGATCTTGTTGTGGATTGAAAATTAGAATC
CACGAGATCGGAAAACAGCTCTTCCTCAGTGGAGTACTGTTGCGTAGAAACCTTGAGGTT
GTCCCAAAACGACTCGAGTGCACGAGCGTTCACAACCGATGCATCTTCCAATGATGAATA
GGAGAACGCATCATAACTCACTAGTTGCACTACATCCAAATACTTCGTTTCATGCTTCTC
TTCCTCGTGCTGTCGAAGCTTATCTTTTATTTTTGTTGTAGCCTTGCTATCTTTGAGGTT
ACTTGCCAGTGCCTGTGTGTTATCTGGACGTCTTGGCTTTTCTGTTAAGTAAATGGGCAT
ATATTCGAATTTGCGACAGCGAAGACTTTCAGCCACGCATGCTGCCAGAGCAGCGTGAGA
GACAGTCGTCGGATTCACGTGTCGAGACCATGAATCGTCGCCATCCTCTCCAATGACTTG
ACCACCATTGTCGGTGGAAAGAAACGAAGCGCTCGACAAGAGCGCCCCGTCCAAATGATC
TTTGACCAATTCCACATCTGGCCAAATCTGCAAATCAGCAGAAAAGAACGGCATCGAAGA
CGACAAGCGAAGGACTCTACATCGATCTATGGCTTGTACGCTAAGAGCTATACTTCCATC
ATCGTCTTGGAATCGGTGGTCGGTAATGCGCAGCAGAGTTGCGTAGAGTGGAGAATCATC
GACCAACTGCCTTTGAATAAATCTACAGGACTTTACTTTGTCTACCTCAATATCCCCTTG
AGGTTCATCATTCTTATGCAAAGGCGGCAGCGAAATGCATCCAAAGTACCAAGGTGCATC
TTTCGCCAAAATGGAATGAAACATATGACAATTTTCTGGAGAATGAATGTTCCATACGAA
TTGATAGCCAGGAAGGATGGAATCTTGCATAATTTGAAAAGTGTCATGCGTTGTCAGACA
GGGTAGACCGGAGAACACGGACGGTGGACTGTTGCTGCTTTGTGATTTCGAACTAGCGCT
TGACGATGAGTCGTCATGGTAAAACGTCTTTTGCAATCGTCGAACCATTTCCATTCTTCG
CGCTCGAGAGATGTCGCTCTCTAATGCCGAGAAAGGAGGAGCGTCATCGTCGGAAAAAGC
GGGCGATTCGTTGTCATTTGGGTTGTAGTGAAGACGCCATTGTTTGTGTGGGCAGCATGC
CGAGGCAGCTGGTTTATGTCCATGGTGACGCACACGTCTATGGAAGGGAGTGAACCCTCG
AGTTGTTCGATGAAACAACGTGAACAAAAGGATGATGCGTCGGTAAATAATCGTATTCAT
GCCTTACTGAACGTTCTTTTGACTGTCAAATGCATTGTATTTTATCGTGTTGATGGAATA
ATGAATGAAGAGATGTCATTCAATTGGAAGGCGTGCTACATAAAAAATAACAACCCAGTG
GAGGAATCGAATATTATACTTTTAGAAGAGATCAATGATCACAATTAAAATTCTGCGGAG
GTTGACGTATTGGCCTTGCGTGTTTGTTGCGAGTACGATACAATACAATTATTTACACAT
GATGACACTCTCTCTCTCTAGAGATGAGGACACGAAGGCTTTTTTTCATGCTTTGGGTTC
CGGGGTGTCACTGGCGTGTCAGCGAAAGGTGAGGCTCGTCTACCTTTGAATAGACCCATA
TCATCTAATTGATTGTTTGATGGAAATATGTCTCAAAAAGGTAAAGCAATCTTGAGCAGA
TGTCAGAACAAAAAAAGTTTCCGAAGTTATGACGGACTGCTTTAGCTCAAGGTAAGGTAG
AGAACGAACGCACATCAAACACATCACACGCATACAAACATCATCAAGCTCACACCACAC
TGTCGCGCTCAGCAGTCCATTAACAGCTTCTCGGTTAATCCTTCAGCGGCGTGAGCATCA
CCATTCTCGTCTGCAACACAAGACAACCACAAAGCCAGAAAAAGAGTTTAAAGTTCCAGC
GCCTTCAACCTGAAATTCGGACAGAGCTATTGTAAGGGACACTTCCCACCATTGCAGATG
ATCGTCCAAATCCACCAACCCCGAGTAAACTGATATTTTCATGCACACACCTCCATTTCC
CCTATCACCGCGCTTATTATTTACGGCCAGAGTAATCAGCAGTCATTAGTTGGCATCAAT
TGCAAGATGAAATCATCAGCACGAAGAGGGCGGAGGAACGAACAGCGACAGCAGGGTCAT
GCTGGTTCGCAACTGAGAGATCTGACAATTAATCAACTATGCAGTCAAGGGATGAAATGT
AAAGACAAACACTGTCGAATGAAGCATCCGCTGTGCAAAAATGATAGAATGTGTACTAAT
TCAAAATGTGGTTTCTCTCACTCTGATGGGCGTCGATACACTGGTGCAACCCGTGGTGGT
ACACAAAGAAATGTGAAAGAAACAAACATTTGTTGGAAAAAACACAAGTGCAATGATACT
CAGTGTGAGTTGCGCCACCCTGAATGTAAAGATGGTAACTTATGCAAAAATACCAAGTGA
GGTTTTGAGCATCCGAATGACTGGCGCTATACATCATCAGTGACTTGTCCTACAGTTGAA
TCTTCGACAACTGACACCAAAGGATTGATTTCCATGCAACCCTCACGAGATTTCTTCTAT
AATGAGGAATCCATGGATGATCAAGTCCCATTGGTAGATGAGAGTGTTTACGAGACAAAT
GTTTTTGATACTGGAAAATATGTGAAAGCAATTGGAGATATCACACTGATTGATAAAGGC
AAATACATTGCTTGGATGAAGCCAACTGCGCTGCATCAGTTTGCGAGCCACCCTGAATTT
TATGCTGCCATACAAAAATGTCATGATGACAATATAGTCTCCATATTAATGGTGCACGAG
AACAGAAAAGTCCAAGAGTGTCTAAAAGGAGGAGACTCTGTCAGTGCACATGTTTTCTTG
GACAACTGTGGGCGCCTCCACGCGAAGGAAGTCTCATTCATTCGCATAAACTTTTTAGTG
AGAGACTGTGATGATGTAAAAAGACTAGTGAAGATTACCACCGCACCGTCGACAACTTGT
GATGATACAATCAAACTCATATTGTCCCACAATGCTCTGAGCCGTGATATTGTAGGTGTT
TTTCTACTTCACACTCAGTGGGCTTGGGCAGATGCTACGCAGCTTAGAAGAGCAAGACGC
CTGAGTTCAATTATCATGGGAACGCCTTTCCTTGCACATGGAGGATGCTTCATCCAACAT
CTCCCAATGTTGAATAATCATGAATTGGCAGCAGCAGGTGATATGCTTGGATGCATTTGT
GTGCTAGACCCGAAAAGAATTCCTTCTGTTGTGCATGCTGTCAGGCAAACTGCATCTTTC
CTTGGCATGAACGGAATTAGGTTTCTGGGGGATGTCCTTCAAGCTATGGCCATTGCGATG
TCACCAGATACGGCTTTAGCGAACTACGAATGGTGGCAACTCCCAAACGTGCCGACAGAA
CAAGAAATATCTTCAATTGAAAGTAGTTACGGAGTAACAGACATGAAGAGCTTGCCGTTG
GTGCTTGTTGGAGATGGCTACAACAGTGTCACAGAATATTTGTCTACGTATATGCGCCTC
CATAGGGCGGATTGTTTCCTACCATTTGTTCAATCCATAAAGAAAAACTTTCACGAAGGC
AACGACAGTAGCACTGATGTAATCGATGTTCTAGTTTTAGAAAGGGTTATGGTATGCGGC
ATCCATCTATCATCATCAACAGGAGAGATTGACTTTCAGTTGCAGTGCATTGTGCAAAAT
CCTTCCGCCCTGCGTCATGATTCATTGTCTTTAACAAACACTCTCTGTATTAGCCTGAGG
GGTGATTTCAAGGACGATCATCTACTGTGGGGTGTTATTTTCAATCGTACCCGAAAATCG
CCCTAGTGTTGGTTCCCATAGTTCGACGACTCTTCCTGTTGTCTTTGGTATTCATATGTG
TACAAGCATCAATCACATCCCTGATGATGAAGTTTTCAAACAACTTTATCTGCACAATGA
AACCGTGCGATTAATGGAGAACCCAATAAGCTTCGTTTCCTGTGAACCAATCCTTAATGC
CATGAGAAGTTACTGGAGGCCTGGACGCACTTTATCTATCAACTTTGAAGCTTCTCTCTT
GAGAGGGGAGGCTATTTCTTCAAGTGATCAGGAAAGAGACACATTCCTGAAATGTGCCAA
AGACAGGGGCGTGCTTGATGAATTGGACATGTTCCAGAAGGAGGCATTCGTCAACGTAGC
AAATCACACATTTTCTTTGATCCAGGGTCCACCAGGATGCGGAAAAAGTTATGTAGGCTC
ACGTTTGGGACAAGTCCTTCTGTCTCAATATAAAAGAATCTTGGTTGCAACTTCTAAAAA
TCACTCATTGGATGAACTGCTTATTGACATTTCCCGCATTCTAGATGCGGAAGGTCCATC
AAATATAGTTCGTGTGGGGAATGAGAAGAAGATCGCAACCGAATTGAAACCCCACTCACT
CCCAGCACTTTTGTCTGCAATTAATGGCGCAATAAGCACCTCATGTGATCAAATGTCCAT
GGATGATTTGGCCCGCAAGTTCAACAAATTGTGCAAAAGGCTAAGTGCTTCTGTGCAATT
GACTTGGTCTAATTTTGAACAATTCACAGGGTCTGATGGAACATCAGCCATTCTTTATCA
CATCGGTTCTTCGTTTAATGTTTGTAGTTCCTACAAAACTGCACCACCTGACTTAGTAGA
TTTCGTCAACAAAATTTTATATGAATGGTCGAAGCCTGTCATCGACAGTATTATCCACGA
ATCTGTGAAGTATTGGCAAGAAAGTGTTACTGGCCCATCTCATGAAATTCACAAGGACAC
AGATACTGCCGGAATAGGAACTGATTTTTCTGGCTTTGGTGACATACGTCCTAATTCACT
GTTGGGCATCATCACAGCAAATGGCATCGCAGGCAGCCAAGCAATGTTTATTCCCAACAT
GGATGTCAGTTTCATGTGGTGTTGGGGTGACGAGAGTAAGAAAAATTTTATCCTTTCGGT
CCTCCAAAATGAGTTCCACGAAATCACTGAAAAGTTTTTGGATCTAGGCATAGATCTACC
AGCCTTAAAAGATGCAGTGAAAGAATCTAGGATCAAATCTGAGATTAACATATTGAAATC
TGCCTCCGTGATTGGTTCCACAGTAGTGGGAGTTTTACTCAATATAGATGCACTGTCTGC
ATCTCGACCAGAAGTACTGATACTTGAGGAAGCTGGAGAAGTTTCAGAATCTGCTTTAAT
ATCGATTCTACGGATTTCCAGCTTGAAAAAATGCATTTTGATTGGCGATCACCAGCAGCT
GCGCCCTACTGTGAATTCCTATGAACTAAGAGTCAACAAGAAGTATGATATAAGCTGCTT
TGAGCGCTTGGTGTCTCTCGACATGCCATGTACTATGTTGAAGACCCAAAATCGTATGCT
TCATGAGGTGCTGCTTCCTGTGCAGCTTCACTACTCTGGGATTATCTCTAATTCGTCGTT
GAATCTTTCTCCGGTATCTTGGCTTCATTCCCCTCTTTTCTGGTGGGTGTGAGTCATCGG
GTGAGAAGCTTCATTCAAACTGGTATAATGCAGAGCAAGGCCACCGAGCAACGCAGCTAG
CAAACTTTCTCATCCATCAAAAAGCAGTGCCTCCACAGCGCATCACTATCCTTGTGCCAT
ACAGTAGTCAACAACTTTTTGTGCAAGATTTGCTAAGACAAAACCGAAATGGTGATGTTA
TTGTCTCAACCATTGATCAATACCAAGGGGACGAAAACGACATTGTTATATTAACTCTTG
TCAGGTGCGATCACGAGAATCCTTCAAAAATAGGTTTTCTCCGTTTAACAAACCGTATGA
TTGTGGCAACTTCAAGGCAGAAACGTGCTCTAGTAATTATAGGCAGTGAGCGATGCTTTG
GTACAAATGAGACATGGAAATCGCTTCAAGATGGACTCAGGAGCAATAACAAAATTGGTC
ACAGCCTACGGTTGTGCTGCCCTCGTCATCCAGCAGCAATTCTCCATGTTAGAGATTCAA
CATGCATGCCAAATAGTGGTTGTGGAACCAAATGTGGCACAAATCTGAGCTGCAATCATC
AATGTTCAAGTTTGTGCCATCCAGGTGATATGCACGGAAAGTGCAAGGTGATGGTTGATC
ATATTTTTAGCCCATGCAATCATAGATTCCAGTATCAATGCGATGCAGTACAAAAACTAT
GTCCGTCAAAGGTGCAAAGAAAGCTTAAGTGTGGCCACATGATTACTGATTCATGTGGCC
AGTACCATTCATTGGACCAATCTCCTTCGGCGTGTAATACAACTTGTGAATTCACTTTAC
CTTGTTCCCATAAGGTATGGCTAAAGTGTGGTAGCAGCATTGAGGGTTATGTCTCACTAG
AATTCAACGCCTGTCCCGAGTGTATCATACCTGTCAAGAATCGGTCCTTTCTAGGCAATG
TAAAAGTGAACTCTACCACTCAAAGCGATAGAACATACTTAAAGTCGGAAAGAGAGGCTT
CTTGTGAGGATCTCCAAGTGATTGTTGATGCAGTGTCACGTGAACATCTCTGCAAACCCG
ATCAGAGATCTATGCTTGAGGTTGCACTTAAACGGGCGAGAGTACCGATAGAGCTACTTC
AACTTTCAATTCCTGGGGATGTGATATGGGATCCAACTGTGTCGAAGGAAGAGAAAAGGC
AAACCTTGGAACAGTTCAATGTGAGGCTTCAACTCTGGCATGTATTGATGCAGGAGAGTG
CTGTGTCAAATCCACTCTCTATGCTTGCAGCTCTTGCAATAGATTCTGATGCAAATAAAA
AGTCGAGGCAAATTAGCAGTGATGGTGAGCCCACAAAAGCAGAGCTATTTTATAAAAGAA
TCTGCCAACTTTGTGAAGCAAAGATTTGCACTTCAACTGACTTCATTGGGGGTGTTGAAG
AAGGCGGACGAATGTCTTTACAAAGCCTTGTCAGATCATGATTCCAGTAAAGAATCGTGG
TATGATATGCTCAAAGGAAATCTCGCACAATCAGTAACAACTTGTTTACTGGCAAAATCA
ACTTCGTCGTCACGGAACGGATCTCAAAAGAACGTGATTAAAAGTTTCTTATCTGATTGC
CACAATATGAATAAAGCTCGACAAGCAAGTCTAGACTTGATACGAATTGATCGGCATCTG
CCGTCTGGTCGAACCTTTGATCTTTCTGGTCCACCGTACAATGAAGTCCCACAAGAGTTT
TTGTACCAATCATCCCTTCAAGGCCTTTATCTTTCAGTTGATCGTAAGAGTGCAGACTTT
TATGTGTTGCGCATTGCAACATCTATGATCAATGCTGGAACATGGCAAGAGTGGGTAGAG
GAAATCATCCCTGATCTTACAAAAAAGATTCCATTCATAGGGCAGCTAAAACCCCTACGA
GTCAGAGTCCTCGGGAAAGTTTTGCACAAGAAAAATGCAATTCTTCAATACCACTTCATC
AGACTATTTGTGCATCTCCTTTTGTCACTAGCTTCAGAAAATGAACAGTTCCATACTTGT
ATTGATCGTGTATTTCAGTTTTCTTGTGATGAGCTTTGCATAAAGCTGAAAGATGATGTT
GCACTCACCCAAGCTGGCCGTTTACATCAGGTCCTTTCTGATGTGATCGATCAATCGGGC
TGGCATAATCTTATGCCTGTTCGTTTAGAAATCTTCCACCTAAGAATGATGCCAATTACA
GATGATAATCAAAGGAGATCAAATCGCATAGATGTGAAGTCTCAAATACATGATATACAT
TTGGGTCACCCTGCGTTGAGAGGCGCTGTTCAATTTGTTGATATGCCTGCGATCCATGAT
CCAGCTTGGGAAAAGCCTAAAGTGAAAGATTATGATCATGATGGCAATTCTTACTTTTTG
AGACAAAAATATTCTGTCTCTGATCTGACTGAGGCAAATTACACAATAGAGCTAAAAATG
CTCTCTAAGGGCCTTCATCCATCAGCCATTTTACAATTCATGTCAACAGTGTGCGGCTCA
GGTCATGGAGCTGATGGAATGTTAACACTTTCAAGTACCGCAAAAGAATTTGTTCCTATA
GCAGAGAAATTGTCAGTTCATGCACATGAGTTCACACCGAGCAAGATGTTGACAACAAAG
GCAAGTGATTTTGTTCTAGAGAGTTCTCCACATAATTCAGAAGAGACCAAGGTAGCACCA
CCCTTATCCGCAATTGCAGTTCCTTTCACCCCAACAATGAAAGAATGATGGATCAATGGG
TTGGCGGCTTGAATTGGGGGTAAAGTTACCAAATGTCAAGCTGTATTTGTATTCTGTTGG
AGTGTTATAGGTGGACGCTAATTTGGTCCTGATCCACCTGAGTCTCTTGAGACTCTATCT
GTTTTTCACCGTATTTTGAATTGGGAATCTGCAAGAAGTTTTGTTTAGTATTTTGAATGC
AGTACTGTTGAAAACAAGGGCATAACTTGCTAGATCTGTGGGAATGTAGGAGTTCCCACT
ATTTAATTGTATCCACAACACCAATGGAAAATTGCCCACACAACTGACTAACAATACGCA
CTTGTTGATTGTTTTTGCCCATTATTTGTAATAAGCTAATCTAATGACTAATGCTTAATG
ATTATGACAGTGATCATTTAATGATTATGACAGTGATCATGTCCACTTCTGTTGTGTATC
ATGAGTGGATATGTAAAAAAATAAACTATGTAGATTCCTTGTTGTCGTATCACTATGTCA
TGTGGGGACATAGGACTTATGGGAAATTGGCATATTAATGGATGTCACATCATGTCCTCA
TGCAAAGGTACCGTAAAGATATTACGGTGTATAATGATGTATGTTGTGGAGTGCATGCAC
AAGATGATATGATGTGACAGTTCTCAATCGAATCCATGACAGACACCACGCACCGTTGCA
TTTTTTAACTAAATAATTTGTATTCATTATTAGATATAATATGATCTAGATATTCTAAAT
AACTAAGCCATAACAAGTTCAAACACTTCTGTTACTCTCGGAAGAACTTTCGGAGGTACT
TTGTACTTTCGGAGGTACTTTGTACTTTCATGGTACAAAGTACAAAGTACCTTTGAAAGT
ACATGTCTATTTAAGAATCATTATATTTTCTACGAGAAATCAAAGTTAGGTACACAGTTC
CTCCGAAAGTACATGTTGGTACTTTCGGAGGAACTTTGTACTTTCGGAGAAACTTTGTAC
TTTCAAATGTACGCTCAGTTTCAGTACATGATACTCTTTTAGGTGTATTTTACCTTTCTT
TACCATGAATTATTTGAGAAGTGGATCGCACAAAGAACGATAGCAATTAATATGAGATAA
ATCCCATAAAGCAACTGCACATGCCTCTTTACGGTATGTACAAAATTTATACAGCCCAGC
AAATTGATTACAATCAGTGCCACTCTAATTCTCTTTTTTTGTTATAACATCATACAATAC
TAGAGAATTTGATTGTTCTTCATTTTCATGCAAATTTCCCCTAAGGACATAGAGATCTGT
CTAGTTATGCTGTGGTATGTACTGTAGACTAATATTAATGCATTCTGTACTATGTGTGCC
AAAATAGGTACAATAGTATGTTTGCATATCGGCACAATAATTTCTGCAGTAAATTTTACA
TACAAAGACATGTGTCGGTGATATTGTAATTACCTGGGCCTATGGTGTGACCTAAGCTGA
AAAGTATTTAAAAAATCTTGTAGTATGCCTTTCAGCTTTGTGATTTTGTGAGTTAATTTA
GTTACAATTGTGAAGTATCAATACACCATGATGAAGCAAACATGCTTCATTTTGGCAAAA
CGAGACCACGTAGAGATCCACGTAGAATTGGTATGTTTTGTGCTAATGACACAGTGAGAT
GTTTTGTGTAGGTTCTACACACATCTGATATGTCTCTCATGTCATTAGGTAATGACTTAG
AGCATTTTGTCCCAAATGGCATTTTTGGGTAGTGAAGCAATTCTTGCTTATTAGCAAGAC
TTTGAGCCATTGGCAGATGGTCTGATTCTGGGGGGCTGAACGCCGCGGGATTTTCCGCGA
GACTGTTTTGGCGCCACAAATTGGGTGCAATGGACCGACTTTAAGTCTTAACCTAAAGAA
TCTTCCAAAGTGGAGATTCCGTCGAGAAACTTCATCTCTTACCTCAATTTAAAAATTTGG
CGCACCTGTCCTCAGGCAGACCATAATTGGTTATCTAGTAAATTTTAGCTTGTTAATATA
GGAATGACAGCCAACCATGTCCGATCCTACGATATCAACAATAGAGATGCAAAACGACAT
CCTTTACGGCATGATGGACAAGTTGGATAGTCAAATCTCTCGCAATAACATATCTCCAAC
CCATTTATCTGCGCCCCGCCAGTTTGCAGCTTCACTCAAATTGATCAATGATGAGTACTC
ATATGGTAATGAAAAAAAGCAGCAGACAGGTCCCGTTGTGGTGGAGTTCGATTCAGAATG
ATTTGTTAAGAATTGTGACAAGGCTTCTCCACATTACGATCCCAACATTGCCAATTTCAG
TGACATCTCAAGAGAGTTATTTCAGACAGAAGAAGTATGGGTTAGTTGGGACCTCATCAT
CAAGGCCATGGAGGTCCTTGCCAAGTATCATGGATTTACAATTTGCATTGAGAAAAGACC
ATTATGTGCAACAGAAACGGCAAGAACAAGACATCTCGTGCATACGTGAATGGCGCTTTG
GAGACTGGTTGTTCATTTCAATTCAAACTTGCCTCGCTCAAAACAGAGAAATATTTACCA
CCAAACTCGGCACTGATGAAATGGAGGTACAAAAATAGTGGGACAGGACTACAAAGATTG
TTTCTGGTTGTGCCGAACATGGAGAACAGTGTACACCGAATAGGTCAAACAGGATCACGA
CATGTCAGGGACAAGGGAAATATGTCAACCACATTCCATCATCGGCAATCTTCAGTTTGT
GCAATTTTTTGGAAAATTCTGGAAGGCTTGACTCTGTCCTAAGCCAGAAAGTATTTAAAA
AATCTTGTTGTAGACTTTGCTGACTTTGTTTTTATGAGCTTAACACTACTGTACAACTGA
TGAATGAGATACTAGTTATCTCATGCATAAAAAAACACAAATGATTATGGGAGAGATTGG
CAGTGATTTGTGGCAGTTCCATGACTGGCTCATATTCAACTGCCCAAAGGAACTGTCCCA
TGGGAAGGTTCCTGAGAAGGAAAACCTTTATTGTATATTCAACTGAAGAAACACCTACAA
TGTGTATGGTGGTTTCTTGAGAAGAGCAATCCTGTTTGGATATGATTTCTGAGAAACTCA
TATCTTATGACAGTTGAGTCCTTCCTCTGTGTCAAACAATGCGAAGGAGACTTATGGAGT
TCCACCTGGAATCTCCAGATTCTTGGCCTATGTCACTCGCCCCCACGAATGGAGGGTCAG
GTGAGGTGTGTGAAAAAAACCTTTCCTGTGGAAAGGAAAAATGGGGAGGCCGTTTTTGTG
TGAGTGGAAGACACTTGTTTTGTGTACCGAGTTATACTGGTGATACAAGACTTTCCTGGC
TGAGTAGTGACTACGAAGCATTATTTCAAGCGTAAGTGTTAGTGGAGAGAGGAGTAAGAG
TGATTCACTGACATGTTCTTTATTTTAAGTGTCTGTAGTGTCAAAGTATGGTGTTACTCT
CCTAATGTTTAATCTTTCTGATTTTGTTCCGCGGTGAACCCTGATAGTACCATTTGTATG
GACTGTCGATATAGTCCAAGGATCTTTATGGTATTTGCTTTCTGATTTGCGGAGGATACC
TTCTTTGCGAAGAAGTACTCTATCACCAATTTTATAATCCCAATCGACGCGAGACTTGTT
TTCACGTTCGGTGTTGCGATCGGTTTGGCGTTGCCTATGGTCTCCTATTTTGTTCCAGTC
AGCTAGGAAGGGAATGTCAAACAGCATGTCCCTGCCAAATATTGCTGCACCTGGAGAGGC
TTTGAGTACCGTGTGGTATGTGGAGCGAACGGCCCATGCAGCATCTGTGAGGAAGTCTGC
TATGTCACTAGGAGCCACTGTATTGGCCATGTCTAATTCAGCGGCACGGAGCATTGTCAT
GATTACTTGATGCATCCGTTCTAGTATTGCGTTTGCTTGGGGGTTCTTGATGCTGGTTGG
CTTAAGCTTGATACCATATGAATCGAGCTTGAACTCGCTTCCATTGTCGCAAATGATTAC
TTGACAACGTGTGTAATGGCTAAACCAGATCTTGTTTACTAAAGAGCCAACTTGTGCTGA
TGATTTATCAAAGTATGCTTCTTTAGGTTTATTATGTGTGTTAGTACCCTTGAGGCCCTT
TTGACCCTTGGGAGTAACAGAATTGAATTCAGCTACCGGTAGTTCCACAATTTCAAACCA
ACTGGTAGCTGGATCTATCATTGTGACACACATAAAGTCAATTTCAGTGCCGTCTTTGCC
CTTGAGAGTGTATGGTCCGATTAGGTCCACACATAGTACCTCCCAGGGGTTTGATACAAC
CAATTTTGTAGGCAATTTACCGTACTTATGTTGGCGTTGTTTGTTGACTTGGCATTTATG
ACAATTTTTGACAAAGGTGCGGACAGAGTGTCTCAAACCTTTCCAATACATCGCAGCGAA
GAGTTTCTTCGAGAGGGGTTGTCCCTGGATGCTGCAGGTAGTGATGGTACCACTGTACTG
CTCGCTGCTGGAGTTCCTGTGGGATGACAAGTTTGCCATCTTTGCACAGTACTTGAACAT
TTTCTACCAGCTGAGGTTTGTATGCCTCCAGCAGGCTGAGTTTGTCCAGCATTTTATCCG
TTTGTTGAGCTGCGGCAATCTCCGAACTGTCAGGGGATAGATCGCATTCTCTTCGCTGCG
GTTAGCAAACACAAAGTTCATGAGGTCTGAGTGTTGTGCTGGGGATGGGTCCTCTTCTGA
TTGCATAGTGTAATAACACCAGCATTTGGTGAAGGTCATCCAGTTTTCCTTGACGTCCTT
TGTTGGACCAAAGTCAAGGCGTGAAATCGCATCCGCAACTGTGTTGTGGATTCCTTTGAT
GTACACGATTTCAGGACCATATTCCTCTAGTAATAAACGCCAACGGTAAACCCTGTCACA
GGTTAAACCGAGTGCATCTTGCATGAGGTTCTTGTGGTCTGTGTAGACTACAATAGGCTG
GCCCCACAGCATTCCTTTGAATTCTTTGAGTGTTTCAACAATGGCTAGAAGTTCAATTTC
GGTTACGCTGTATTTTTGCTGACAGACAGAGAGTTTTCTGCTGAAAAATGCAATTGGCCG
GTTGTTCTGAGTAATGACGGCTCCAAGTTGTCTCTTGGATCCATCAGTATAGATCTCAAA
CCCTTTTGAGTAATCAGGGTAGGCCAAGGACACATCTTTGGCGATAGTGGCCTTTACGTC
ATCGAATGCTTTTGATGTTCCTCAGTCCATTTCCAGGGTTTCTTTTTAACCTTGAGAAGT
TTGGATTGTTTGGTATGACCACACTCGCCTACGAGGCTTGTGAGTGGGGCAAGCATTTCG
CTGCGCCGTGCCCAAAGATCTCGATAGTATTGGACCATGCCAAGAAATCTACGGAGGTCT
TTGACATTTTTGGGTGGTGTCAGTGCAAGTATCGACTGTACCTTCTTGGGTTGTGGTTTT
ATTCCCTCTCGTGAGAGGATGTACCCAAGATATTCTGTTTCAATGGCACAGAAGTTTGAT
TTGCGAGCATTTACTTTTAGGTTCTCATCTTGCAGTCTGGAGAGGACCAATTCCAATTTA
GCCAGGTGGTCTTCCAGGGTTCCCTTGGTGATACATAGTAGATCATCAATGTAAGCTCTT
ACGAACTCAAGGGTGGCCATTAGTTCCGTCATTTTCGATTGAAATATGTCCGAGAACCAG
CAATTCCCATTGGTAACCTGAGGTAAGAGTACTTACCCCATGGAAATATAATGGTGCAGA
TCTTGGATGCATCTGGATCCAACCTAATGGTGTAGTAGCCCATGTTTAAATCAAGGGCTG
TGGCAAAAGTGAAACCTTCTAACTCTTGCATGACTGTACTAATTTTAGGTAACGGGAATG
GTTTTCTAACTATCCTTTTGTTTACTTCTCTAAAATCACTTAGGAAATGTACAGTCTGAT
CTTTTTTTGGTACTATGAATGATGGTGAAGCCCATTCAGATGCGGGCTGCCACTGTAGTA
CCCCTAGGTCACATAGTCTTTTGAGCTCTTTCATGAGAGTCTCTTTTACTGAATGTGGCA
CTGGGTAGGCTCTGCCATGGTACGGTTTTGCACCTTCCTTCAGTTCGAAGGAGACAGGCT
CAGTATTCCAATCACCTAGTGTACCATCAAAGAGGTCCTCGTATTTACGGAGGAGCTCCA
ACAACTTATTTTGATCTTGTAGACTAAGGTGAGGACAATTGTTGTCAACAACTGATTGGA
GGTCTGCTTTTTCATATTTTGCATCTAAGATGTGAACTGCACGCTGAGTGGCTTCCTCAG
TACTACGTGGTTCATGAATCATGCTGTGGTTAACTGACCAAGCTTTTTCAATCTTAGAGC
TAGTTGACAGACTGTTGATGTCTCTCATCGGCAAGATGATCTCATCAATGGTAATATCCT
TTGTTCGAAAGTCCAGAACAATTCCAAGCTCTCTTAGTGTTTTTACATCTAAGATGAGGT
CAAACGCTGGCTTGGCCATCTTTTTACCATCATAATAGACAACATCAGGTTTACTGTGTA
TTCCTTGCTGTTGGAGTAGTCTATGACTTTAAGTGGGGCTTTGTCTCTTCGTTTGGTTTG
GAAGCACCCATTCGACGTGTGCCAAAACTTTGACACCTGCCTAGCCAAGTAGGGAAAATG
CTTGGTGGCTCCTTTTTCATGGAGCATGAGGTCACCATCAGAACCAGTGTCTAATAGTAC
TCTCAAGAAGTTGTTTTTGTGACTCCTGGACAAGTGTTTGAGTTTTTTTGAGGACTGACT
TCCGGTCGCTAACTTTTGCACAGCTAAAACTGCCGTCACTGAATCCACTGATTTTTGTGG
GTTAGATGGCTCAATTGACTTTGATTTATGTAGGGTGTCCCTCACTGAGTTGGGATCTAC
ATCAAAGTTAGTGGACAAGTTCGAGGTGTCTTTGAGATTTTTCAAAGTTACGTCCACTGA
GGGACTCGAATAATCCGGAATGAAAATTTTGTCATTTAATTCTAATTTTTGGTTACTGGT
AGTTTTTATCGGACCAGGGGTAGTGTATTTAGCTAACTCATGGCTTGTTTTAATTTTCTT
ACAACTATTTTCATTTTCCCCGGTACTACCCGACCCAACACTTCAGGATGAGTCGGAATC
GCTCTCACTTTCTTCGCAATGGCGACGTTTCTTGCCTTTTTTGTTGGCTTTCTTGAGAGA
CTTCTCAAGTTTCTCCATGCGAGCCAAGACCTGGGCGTAGGACTTCTTGGGGCGACTGTC
TTTGCGGGACTTTCGTGCAGCTTGCCCGAAAGTACCTCGTGTAGGGTTGGCTGTGATTTG
GGTAGAGCATCCCAATCTGAGTCGGGCTCCACTTGGTAGTTAGTGGATATGTTAGAAGGG
TCTTTGAGATTTTTCAAAAGTTATGTCCAACAAGGGACTCGAATAATCCGTAATTTGATT
TTTTGATTTAATTCTAAATTTTGTGTACTGGTAATTTTTATCGGACCAGGGGTAGCATAA
TTTGCTTACTCATGGCTTGTTTTAATTTTCTAACTAAGAATATTGATGTCCCCAGTACTA
CCCAACCCAACACGTCAGGAGGAGTCGGAATTGCTGTCACTTTCATTGCGACGGCGATGT
TTCTTGCCTTTTTTGTTGGCTTTCTTGAGAGACTTCTCAAGTTTCTCCATCCGGTCTAAA
ACTTGCACGTAGGAGTTTGTAGGGTGGGTCTCTTTGCGAGACTTTCATGCAGCTTGCCCG
AAAGTACCCCGCGTAGGAGTTCTGTCCTTGTTGTACCTGCAACACTCGGCAGTGTTGTGC
GTGGAGTGTGCGCCCCCATGCTTTTTGCATAGCTCGCAGTTTTTCTCAACGCGAGTATAC
TCCGTACGCGCTTGCTTGCTGGGCTTCCTGGGAATGCGCCCACTTGACAAGAACTTCCTG
GAGGGCTGGTCTGCTGCTTGGGCCTTTGCAGGCTTTGCAGTTGACTGCTTCTCATCCACT
GGGTGCGCCACCTCTATACGCTCAAGAACGAGCAATAGAGGCTTAAACCCTTCGGGATTG
CACTGTTTGAGCAAGTCGTACTGATCCTGCCACTTCAACGGGCACATATGCAATATGTGA
CATGTGAGTTCCGAATCCATGAAGAAAAGGGCTGTAGTACAAGCACGGTAGGTCTTCAAC
ATAGTTATTCAACTGTGTCACATGTTGAACAAACTGACAAATACGAACCTTGTTGGGCTT
CTTGAGGCAATTGGAGATATAGAATCTCAAATTCTTGCCTGGGTCATGTGTGAAACACGA
CTGGACATGGAGTAACTGACACCTCCGAAATGACTCGGACGTTTTGCCCAGTGACTTCTA
TGTTTCGATTCCAAAGATGTCGTGAAAGGGCGTTGACTCGTCTGCTCCTTGACAATTAAG
TCCCAGGGCTGACGTGCCTCCTCAGTGAGAAGGTTGGCATAGAGTTGGAAAACTGCGAGG
GACGAGTCGGTCATTTTGGTTTTCAAGGCGAGCATGTCGGCCTTTAGGGAGAGTGACTCT
GCAGTCTTTCTATCTTTCTCAGCGTCTTACTGAGGGGGGCATTGGCAAGTTCAAGTAGAA
CAACCTTCCGTTCTCCTGTCCTTGAGTCATAAGCCTTTTTGGCCTCGTCGCAGGCAGGAA
TCAACCCCATTTTCTTGGCGGTACTGTACGCCTTAGTCATGTGCAGGACAAACTGCTCGT
TGGAACAGTGTCCGGACCAAACTGTGACTCGAGTTTCTGACCCATTTGCGAGGGTGCACT
TGAGGGACTCGGGCTTAAGGTCCAAGGCTTCTTGAACTGGGTCCTGGTCGGGCACATACC
GGATGGGTGCTTTCTCATCACCCCTTCCGCGCTCGCATTCTTGGTGTTTAAGCCCAATGG
GCGCGATCTTCTCAGAAGACATTCTTGAGAGGGCTGCTCCGAGGCTTGTACCTAAGAAAA
GGGTCTTGTAGGAGCTTCGTGGTGGGGCGCACTCAAACGAGACATGCTTCTCACGAATCT
TGGCGGCGGGATATCATGGCGCTGACATGGCACTGATGTGGCGCAACTACTTACCAGCGC
TCGACAGACAATGGCTCTACTAGCGAACACGTGGATGTTGAATGCTCGATTTATGGAAGA
CAGACGTGACGATGTAGGACTGATGTGAGTCGGTACGATGACGACGGACGGTAAAAGGAC
AGTGCAGTGCTGGACAGACAATCCAGAAAAAATTTGCTCGAGTAGGTTATCGATCAATAG
TGACCTAAGCTGAAAAGTATTTAAAAAATCTTGTAGTATGCCTTTCAGCTTTGTGATTTT
GTGAGTTAATTTAGTTACAATTGTGAAGTATCAATACACCATGATGAAGCAAACATGCTT
CATTTTGGCAAAACGAGACCACGTAGAGATCCACGTAGAATTGGTATGTTTTGTGCTAAT
GGCACAGTGAGATGTTTTGTGTAGGTTCTACACACATCTGGTATGTCTCTAATGTCATTT
GGTAATGACTTAGAGCATTTTGTCCCAAATGGCATTTTTGGGTAGTGAAGCAATTCTTGC
TTATTAGCAAGACTTTGAATCATTGGGGATGTCTAGCATCTCCTGAGAAATTAAGGGTAT
CTTTAAGGTACCCTTAGAATACTACTGTAGAGTAGATAATTGGCCTGTGTCACTCGCCCC
CTTGAATGGAGAATCAGGTGAGTCATGTATAAAAGCATAGGAAGAGAAAAGGAATCGAGA
GGAGAGAAGATCCTGCCATAACAAAGAGGGGTATTTACCTGATGGTTACACAAATGCTAC
TAATGATGATTCAAGGAACATAGATAAACCAACCTCTCACCGAAGAGTTCCTCCTGTGGG
TACAGAAGAATTCATAGATCCCGATAAGAACTTATATCCTCGTTTTTATTCTCCAAATGA
ATATCATCTGCTCATTCTTTACTGTCATACTTAACGCCAATCAGAACAGAATTTTTTTAT
CTCGATTTCTAGTCCACTTCTGGACTAGAAACTGTTTCTAGTCCGTTTGGAAGTGGACTA
ACAATTCACTTTATCTCGATTTTATCGTGCCGAATCGTACATCTTTCCGAGAACTCTCGA
ATTCCTTTCTCGTTTTCCCCCGTCTCAATTTGAGTCATGTTTTGATCGGATCACGCATCA
TGGCAAAAAATTCCAATATCATGGGCAAAACCATGGTACGTGAAGTAATTTTCGGCGGCT
CGGTGGCGGCTACTACCTAGGAAAGACATGGTGGGTCGTGATATGTCTTCTGGGGTAATT
TTTTGCGAGGAATCGATCTAGCTACTCAGCAGAGTCCAGAGAGGCCTCCTTCTATGCGAT
TTTGCAAAAATCTGAATCTTTAGTCCAGATCTGGACTAAAGATTATTGCTAGTCCAGATC
TGGACTAGTGTTCCGATTGGCGTTAAAATATTTCTTGGATGACAAGGTCTGCGTATCATA
AGGACAAGACTCAGACCGTTACAACAAATGTCATTTTTACGCTTTTAACTACAAAGTGAA
GCCTTATTCATCTCCATCACGACAATATGTATTGCTCAGCGTAACTCCATCGAGTTCATG
AGTTGTATCAATTTACATCAAAACTCACCACAAATGAAATGTCTAACACTGCCATGAAAA
AACTATTTGCTCTACAGTACAATTCGTGGCTATGCAGTAGCTGGGAGTGGGTCCCAATAA
TTTTTTCATGTAACAGGCACTTACTTTCAGTTCATAGAGATATTTATCTTATAACATTTT
TTGGACTTGTCATCCAAGAAATAGAATTGAGATATTTTTGGTCGGGATTGGTCGGCTTCC
TGAAAATGGTTGGTGAATCTATCAGATTTTAAGTTATATATTGATACCAAAATACTATCC
CTTTAGGAGAAAAGCCATTTTACTAGATATATTTATGCTCAACACAATTTCAATATTTGG
GGGCAAAAAAACCACTGCAGAGTGCTGCATCATGAAAAAAACCTGAATACATCAACATTT
GGGTCTCATACACGGAACACAACCATGATGGAAGGATTTCTTAACTACTCAACATTGCAA
ATTGACAAAAGACAGATGTTATATATGTTGGACCCCATATCGAAAACCGCCCATTATAGA
TAACGGACGACCCCGCATCGTTAATGGGACACGCGGTCCCAGTATTGATGAAGGGGCCCG
TTAACTGCCCCTTCTTTCAATATCGGGATGCCAATTCTGATTGTGGATGCCCAGTATCTA
TACTGGGAATTTTTTAGCGTAGCCCATTTTGATAATGTTCCCATATTGAAAATTTTTGTA
CTACAGCCCGGTACGATGTGTGATCTAATATGGTCGACTTTTAGTGGGGGTCTAATTTAA
AACGCAAAACGCCTTATCGGGGCCACATTAATTCATCCAAATGATTCGTGAGACATATGA
CCTCACGAAACAACTTATTGAAAACGGTCATTTTAGCACTTCGTTTACTAGGACAAACTC
AAAGGGCCTTTATTTTGACTTGAAGACAACTCGAAGGGAGTTACCCTCCAATAAAATAAA
AAGAACATCCCATATTGAAAGTGCCCTTTTTTTACGGGCCCTGTCATCAATACTGGGACC
GCGCGTCCCATTATCGATGCGGGGTCGTCCATTATCTATAATGGGCGGTTTTCGATATGG
GGGCCAACATATACACATCAATTTTTATCACAACCTCACACCAAAATGCCAATGATATAC
CTTCTTCTGTACTAGTTATATACATAACAATATGACGAACATATCCAGGAAACATCAACA
GTTCCAGCTTGATGCTAAACAAATTCATAGGATGACTGCTCCATACTTACCACAGATCAT
CTCTTTGGAATCCTTCAAACAATGTTGCAACCGCAGCTCCACCTGTGTTGGAAAATCACA
AAACCAAATATTGTTGTATCCATAACAATCTCACAAATATCAACTACTTACAACTGGTAA
GTTTCTTTAGAAATCAACAACACAATCTTGTTATATCCATAAGAACGTCACAAACTTGGC
CATATGGGGTGCTGTTATATTCATATAACAAAGTCACAAACTTGTCAATAGCATTATCCA
AAAATATCGACAACTTAAATGTGGTGCATGTCATTCATGTCATATCCATAACAAAGTCAC
AAAATAATCATATATCCATAACAACGTCACCAATGTCCCTTGGTATTCCAAAAAGTGCTG
ACGCGTTTCTTTGGACTCTCCATGTTTTCCAAATATTGACAACTTACAAGTCTCCTGTTT
CTTTGGACACCCTGTCAAACACATCACATATTTTCTATTGATTTCATCATCATTCCTTAA
AATTGACAACTTACAAGCAGTGTGCGCACTTTGAAACTGAGTGTACATTTGAAAGGACTT
ATGGAAAATAGGCATATTAATGGATGTCACATCATGTCCTCATGCAAAGGTACCGTAAAG
ATATTACGGTGTATAATGATGTATGTTGCGGAGTGCATGCACAAGATGATATCATGTGAC
AGTTCTCAATCAAATCCATGACAGACACCACGCACAGTTGCATTTTTTACTTAATTATTT
GTATTCATTGTTAGATATAATATGATCTAGAAATTCTAAATAATTAAGCCATAACAGGTT
CAAACACTTCTGTTACTCTCGGAAGAACTTTCAGAGGTACTTTCGGAGGTACTTTGTACT
TTTATGGTACAAAGTACAAAGTACCTTCGAAAGTACATGTCTATTTAAGAATCATTATAT
TTTCTACGAGAAATCAAAGTTGGGTACAAAGTTCCTCCGAAAGTACATGTTGGTACTTTT
GGAGAAACTTTGTACTTTCAAATGTACGCTCAGTTTCAGTAAATGGTACTCTTTTAGGTA
CGTTTTACCTTTCTTTACCATGAATTATTTGAGAAGTGGATTGCACAAAGAATGAGAGCA
ATTATTCTGAGATAATTCCCATAACACAACTGCACATGCCTCTTTAAGGTATGTACAAAA
TTAATACAGCCCCGCAAATTGATTTCAATCAGTGCCGCTCTAATTCTCTTTTTGCAATAA
AATATCATACGATACTAGAGAATTTTAGATTGTTCTTGATTTTCATGCAAATTTCCCGTA
AGTCCTGAAAAATCATGTTATATCCATAATAATGTCATAGATGCCCCTTGCATTCCAAAA
ATATCAACAAATGAATTCGTTTAAAAATTTGTGCTTTCTTATCTTCATTATTGCTCACTC
CTAGTGACCAGAATTTACATAACCCATTACTTTATATTTAGACATGAATAAAAATGTATG
CTATTGCCTTTGTAGTATGTGCTTCAAAACAGTAGCTTTCTGATATTTGTTGCCATTAAC
TTTGATAAAATATATTATATAAGACATTTATTTGTCTCTGACCATTTTCAGGAAATCGAC
CAAATCTGACCATCAATATAAATTACCATTTTTTATATTTTCTTTGATGAAAGGAGGAGG
GATACCACTAATGACACTCTTCTTAGTGTTGATGGGAAAGATTGTTGCATTCGCCAGCAG
AAATGGGAAGATGTTCCCATCTCACAAAGTCAACAAAAGTCTGGTGTCAGGTATGAAGTG
GGAGTTGCAATTCAGTCTAGGTTCATTGCTTGGATCGATGGTCCTTTCCCTTGTGGATTT
TGGCCGGACATTACAATCTACTGGATACACTGCAAAAGTGGCTTCCTCCTGGAGAGCGCT
GAGAGGCAGATGTTGGGTATGTTGGAGAATCTCCGCATTCCATCAAATGCACATGTGATG
TGATGGCTCATCCTCAAGAGCAGGAGAGGATGAGGGCAATTGTACGGCGGCGTCATGAGA
CTGCCAATGAGCGTCTCAAAAACTTTTCCATTTTGTCAGAACGATTCCGTCATGACCTCA
CATAGCATGGGTATGTCTTCTGTGCTTGTGCCTCAATCATTCAACTTTCAATTGAACATG
GGGATCCACTATTTCCTGTCAATTATAACCCAAATGTAGGAATTTAACAAGTTTTAAATG
TGATTTTTCGGACTCTTATAGTGACTAAAGCAGTACTTTGTGAAAACAGGAATAACAATT
TTCCCTATACCCCTGTCTACCTTTAAAATTGTTTGAATTCACTTTATCAAGATGTTTTCT
TGAAAAAATCTTAGTTTATAATTATTTGAGATGTGTTCTTCTTCTCCTTCAGGAGACGTT
TTTCACTATTGAATATTTTAGGTAAATCTATACATGACTTGCTGCAATCACCTGTAAAAA
CATAGTTTTACGTTCAATATACATGGGTATTCCATCACTGTTGATCTGTGCTTACCTTTA
TAAGAATATCTAAAGTCATTGTCATTATGCACCACACAAACACTGTAAATGCATCTTAAA
CGCACAACGTAAATGCATTGCCAAACATCCTAACGATGTATCACCAAAAATGTTTTCAAC
GTTAACGCATCACGTAATATTGCACCACACGCGCACAGCATGTTAAACGCACAACGTAAA
CCCATCGCCAAACATCCTAATGCACGTATCACCAAAAATGTGTTCAACGTTAACACATCA
CGTAATATTATGTTTAATTGTGCTGTTAAACGCACAACGTAAACCATCGCAAAACATCCT
AATGCACGTATCACCAAAAATGTTTTCAATGTTAATGCATCCTGTAATATTATGTTTCTT
TGTGCATGTTAAATGCACAACGTAAACCCATCGTCAAACCCCCCATTCACATATCACCAA
AAATGTTTTCAACATTAACGCTTTGCGTAATATTATGTTTAATTATATGCACGCCAGAGG
CGCACACAATGCATATCACCAAAAATGTTTTCAACGTTAAGGCATTGTGTAAAATTATGT
CTAATTGTATGCACATCTTAAACGCAATGCGTAAGATAACATTTTCAATGTTTTAACATG
TATCACCAAAAAATTTCAATGTTAACACACACCCAAATGCTTTGCCTAATATTATTTTGT
TTTTAATGTTAACGCACGTATCACCAAAAATGTTTCAACCTTAACACACACTCAAAAATG
GTTTTAATTGTAGAAGCACAGGTTATATTAGCCCATAAATGGTTTCAACATGAGCATCTG
AGAATGTTTGAAGCTTCATAAATCCTCAAACTTGATGTCTTCTGACTTGAAATTAGGAAA
TAGTCCATTCTTGTTAACATACATTTGACAGGTCACATTGTAACAGTTCAATGGCATCTT
CCATGGCTCATACTGAATGTGAGCTCATCTTACATCATTGCCTCTTAAACTATGTTTGCT
AGCTTATCTTGTATATGTTTTGTATAGGTGTAAAAGACTCATTCTATGAACAAGCAAAAC
AGCTTAGCATGGAAGCTAAGATGATGAAAATGAAAAATGATAAGAAAAGAAGAAATGAGA
GATACAACACTGCAAACGAAAAACACCGGTAACCTCCCCGTACACTCGCAAAACGTCAGA
GTGTACGGGGAGGTTACCAGAATTTCAAGAGTGTACGGGAGGGTTACCGGATTTTTTTTA
CATTACTTAGGCCGCATTTTCGTTTATCACGCTAAGTTTTGACACAAAAAAACCGTCAGA
GTGTACGGGTGGCGTGCCGGAAGTTCATGACTGAAACTAACTGAATCACGAGTCTTTTAA
TCAAAGATAAGATGTTGGGCCTAGTTTTGGTTTCAATTCTAGGCTTGGTTTATGATTTTA
TTTTGTGAGTGCGTATAGGGCCTAAATTCGTATTTTCAAAATATGGTAGTATCAGAAGTG
ACTGGGACTAAAATGAGAACACACAAGAATAATAAGTGGGGCTGAAAGTTCGTGCAGTGT
GTCTACGTATTTCTTACTTATTCTTTTGTATTCATTCACATGACTCTGTGACCGCGCCAA
AAAATGGAACATAAGTGGGGCTGAAATTTGGTGTGGTGTGTCTATGTGGTTGTTACTTAT
TCCTATTTGACTTTGCCTGATTTTTGCATGGCTATTCGTGCATGATAAGTGAGGTTATTG
TAGTACGTAACCAGACTACCTACAACGGTGATTGACCCAGAAGCAACTACCTATGCACAT
TGGACAATATGGTGTATGGTACCATATTGTACCATAGTAGTGTGCCCTCTCACTGCTTTC
ACATCACACATAGTATTACTTTTTCAATTAATTACATCACTGATACCCCACCGGCCCATC
ATGGGAGCGGCGAAACTCAGTCCACAGATTGAGTTATCCCTCCCGCCTTGGACCGCCGTG
TTGCCAACAACAATTGGCAGCGTCGGGTATACTTTGGTGGTGAGTTTTCATGAACTCGTT
GTTTTTCACCCTAATTTACTCACCACACGTCCATTTTTTTTCCAATTAAATAGTTACAGG
TCTATGGGGGAAATGGCCGAAACTCAGTCCACAGACTGAGTTATCCCTCCCGCCTTGGAC
CGCCGTGTTGCCAACAACAATTGGCAGCGGCTGGTATAGTTTGAAGGTAAGATGTTTGAA
ACTCCTCATGTTCTACAATATTTTACTCACCACACGTCAATTTTTTTTCAATTAAATAGT
TACAGGTCTATGGGCAAAATCGCCAAAACTCAGTCCACAGACTGAGTTTGGCATTCGCCT
TGGCCCGCCGTGTTGCCAACATCAATTGGCAGCGGCGGGTATAGTTTGATGGTGAGTTTT
GATGAACTCAACTTTTTTCACCCTATTTTACTCACCACACGTCCATTATTTTTTCAATTA
AATAGTTACAGGTCTATGGGCGAAATTGCCAAAACTCAGTCCACAGACTGAGTTTGGCAT
TCCGCCTTGGCCCGCCGTGTTGCCAACACCAATTGGCAGCGGCTGGTATAGTTTGATGGT
GAGTTTCGATGAACTCAACTTTTTTCACCATATTTTACTCACCACACGTCCATTTTTTTC
AATTAGATAGTAACCGGTCTATGGGCGAAATGGCCGAAACTCAGTCCACAGACTGAGTTA
GGCATTCGCCTTGGCCCGCCGTGTTGCCAACACCAATTGGCAGCGGCTGGTATAGTTTGA
AGGTAAGATATTTAAAACTCTTCATGTTCTACAATATTATACTCACCACATGTCCATTTT
TTTCCAATTAGATAGTTACAGGTCTACGGGCGAAATGGCCGAAACTCAGTCCACAGACTG
AGTTAGGCATTCCGCCTTGGCCCGCCGTGTTGCCAACACCAATTGGCAGCGGCTGGTATA
GTTTGAAGGTAAGATATTTAAAACTCTTCATGTTCTACAATATTTTACTCACCACACGTC
AATTTTTTTTCAATTAGATAGTTACAGGTCTACGGGCGAAATGGCGGAAACTCAGTCCAC
AGACTGAGTTTGGCATTCCGCCTTGGCCCGCCGTGTTGCCAACACCAATTGGCAGCGGCT
GGTATAGTTTGATGGTGAGTTTTGATGAACTCAACTTTTTCACCATATTATACTCAACAC
ATTTTATTTTTTTTCAATTAAATAGTTACAGGCCCAGTTCTGAAATCCCCAAAACTCAGT
CCACAGACTGAGTTTGGGTTTTCGCTTTGCACCGCCGTGTTGCCAACAATATTTGGCAGG
GGCGGGTATATTTTGGTGGTGAGTTGCATTGAATACAATTATTTTTACACCTTAGCTTGA
CTACATCTAATTTTCAATTATTTTATATCAGGCCAGGCAAGGGAACAGCCGAAACTCAGT
CCACAGACTGAGTTTGGCATTTCGCCTTGCACCGCCGTGTTGCCAACAACGTTTGGCAGA
GGCATGTAATTTTTTATGGTGAGTTATCGAAGTCATACTATATTTCAATTGTTTTCATTT
CAGCTTAGTTTCAATTGAATAATTAATTTTCTTCTACCTTGGTGATATTATTGTCCACAG
TATCGTTTTTCATCTTGGAGCAGCTTGGGGCTGAAATTTTGGCACCTGTGTCCTTTTGGT
GGGCGATGAGTTGGGCGGGCCCCCTAAATATGTAAATGTAGTATGTTTAATTATATTAGT
GGAGATAAATTGCACATAGTCTATTATTGCAGTTCAACAGTAGGTAGCCCTCCCGGTAAC
CCTCCTGTAACGTTCCGGTAGGCCTCCCGTATGCTCCAGTAACCCTCCGGTACTCTCCGG
TAGCCTTCCCGTAACCTTCCGGTTACCCTCCCGTACACTTCCGGTTACCCTCCCGTACAC
TTCCGGTATGCCACGGTAAACATTTTTAGCTACTAAGTAATGCAGTTATAGCCACTAATT
AGATTGATATCGATTCTAAGACTTACTGAGAAGTCTGTTTTCCTGTAAAAAAGTACCAAT
TCCTATCGTACGTAGAAAAACATCGAAAAGCTCCTCTTGGTCTCAAATTTCCGGTAACCT
CCCGGTAGACTCCGGTAACCCTCCCGTACACTAATTTACCGGAGGGTTACAGAAGTGTAC
CGGGAGGTTACCGGAAGATACCATTCCGGGGGCTCCGGTAACCTCCCCGTACACTCGAGT
GTACGGGGAGGTTACCGGTGTTTTTCGTTTGCAGTGAAACAAAAATCAAAGGAAGAGACT
ACTTGGAAAAACTGGCACTTACTACAAGAGTCACCGAAATTCCATTTGTGAGATGCAACG
TGCCAAATATAAAATTAAGGCAGATGCCATCTGTCAACAGAAAAGGGTTCAATATGATTC
CAAGGCAGAGTCCATCTGTGAGAAGGGAAAGGCTCATTATGAAATCAACAATGTTCATAT
TTCCAATAAAAGGAAGAGTCACTATGAAGCCAATGCAAACAGAATTCATGAGAAACGAAT
GAAACATAACTGTCACAACAAAGCATCTCTATCTGGACTGGAATGCTCCTTTTCTTGTTC
TGAGAGTGAAAATTCATTGACTCCTACAAACAATCAAGAGAACACACCACACCACCAAAA
TTTCCTGCGAAGAGAGTTGAATGAGTCATAGATGGAGAAGATGGTTCAGAAGATCAGGGA
GAAGATCTGCATGTCAACTGCTGTGGATGGTGATATAAATAGGCACCGTGCACATGTATG
TGTCATTTTGATTGCCTCATTATTGGATTGGAAGAAGTCAAATTCATTGAGAGAAAAACA
TTGTTGGAGAGCTCATCAAAATTAGCCGTCTCAATTATGAAGAATTCTATGATGGTGTTT
CCGTGCATCCAGAATTGGTGAAACAGTACCAAGTTGATGATAAAGATTTGAAGCATTTGT
TGCTCTCTCCAAGGGCACGAGTAGATCAGAAAGGGAACGAATGTTGTGAGACTTGCTACA
GGAGCCTAAAATGTTCAAGAAATAAGGATCAAGACAAACCGCCCAAATATGCAATAGCCA
ATGGATTTGCAATAGGTCATATTCCTGATGTCATCAATTTTCAAGACAAAAATGGCAACA
TCAAAAATCAAAGCATTAATGCCAAAATTGATTTGGATGACCTCCTTTGTGCATCAATCA
GCCCAGTGAGGCCATTTGGATATGTTCATGCCTACACTGGTGGAAGTCAAAAATCTTTGA
AAGGGCATTTTTCAATGTTCAGTGTTGATCAATCTCATGTAGGAGGTGCGCTGCATAAGT
ACAGGAGCTCGACTGGGGGGGGGGATACTTATGTATTAATGTTAAAATACCACCGGTATG
GTATTTTCTATAGTTCATGCCAAGTCCCATGTGGGACTAATGATACTACCTCCAAATACC
ACAGTATTCGGTTAGTTAAAATCCCACTTTGGTGGTCACCAGAGTTGATTTTACCACTTT
TTTTGCTAACAAAGTCCAGAATTCGGCAGGATACAGGGCATTTTTGGTGTGGCCCAATTT
CAACTGGGGTAGGATTCCTACCTAATTCTGAAAATATATCTTCATATATTTTTAGGTTGG
CATGTAATTTTCTAGTGCAATATTTTTGTGGTTGTAAAAAATAATTAGGGTAGAGTGCCT
GCCTTTGTATACTTTATGAATTCCCTAACGTATAGGTTTCCAAACATAAATGACCCCCAA
CTTCACTTGAAGTTCTTGTGTAGCAGAAGCCTGCATAGAAACACAATATCACATCATCAC
ATCACACCACATCGCATGACATTACATCACACCACATCATAATCCAAAAATTCTCTTACC
TCTTTCATCATCTATCAAATTGAAGTCCTCGTCTCCATCCACATATCTTCACAGACAGAT
TCTACTTCACCATGCCATCTCAAGCCAACATTGATGCAGCTCGGCAACGTGGTGATGCTG
CCCGCGCCGCCGCCATTGGTTTATCTTTTGACGAGGGCACTGCAGCGCCAGTTGCAGCCA
CTAATGCAAATTTGTTTGCTGCAGCATTTGGTGAGTTTGCTGCTGTTCCTGCTGCTGGGG
TAGTTGGGAGAAGGAGCCATCCCAGGGGGCTTCAGGTGGAGCACATGAGAGGGAGGGGAG
ATCGCAGTGGAGGAAGTTGTGGTGGGAGGGGCGGCAGGGGCGGCAGGGGCAGCAGGGGCA
GAGGTGGTAGATCAGGTAATTATCCTGGACGGGGCGAAGGTACTATTCATGTTGTTGCTT
TGCCTACTGTCCCGGCTTCCAATTGCCGCCCCTGTTGCCACAACAAATTCTTTCCTTCAT
CAACAGCTGAACCCGCGGACACGTACTGTTCTAGAAGCGGCTGCCCTCCCTTCCACCCCT
GCTACCATCCCTCCCCTCCCTGCTGCAGCATAATTGACTGGGGAGGGTGCTATGGAAGGA
CCTTCTCCAGCAGCTTCACCTGTGGCTCCTGCCGAAGGGATGGCCTCTTTGATGGTCTTG
AGGAGGCACTGGACAATGAAACGCAGGCCATTCTCCAAGCAAGGATTGCCCCGACGACCA
GAGGAAACTATTTCTCCATGATCATAAGACTGATTTGCTACCTCCAGGAAAATGACGAGC
TCTATCCTGGGGTCTTGAGTCAATCATTGATAGCAGATTTAAGAGAGGCAGACTTACAAG
ATAGCCAGAAGAGGACTAAGAAGGGCGCACCATCGAAGCGTCGAGATGCCAGCAAGAAAG
TTGTCGTCAATGCCATAAAAAGCATAGACTCACAAGATCCTTCCACTTTTCCCATCAACT
TTGACAACTTGACTTTTAATTGCTTTGCTGGCTTCCTGAAGACTTTCAAGAAAACTGTTG
TCAAGAGAAGCCGCCAAACTCCTTTGGCGGAACGAGATGAAGAAGTCACTACAGTGGTGA
CATCCTCTGTTACAATCCGACTGGGTGCTGGATCCTTTTCAGCTGCTTGCTCTGCCCTTG
CCTTTATTTTCACTGAGTGTGGCATTGAGAAGGATGGGACTCCTGCCGTGAGGCATTTAT
GGAAACAACTTGCTCTTTACATGAAAGGAACCCAAAGAACTGGGGCAAGGGAGCGGCAGG
CTCTTGGTCTCCGCACTATTGCAGGAAAAGATCCCATGCCCTTTGTTGCTTATGTCAGAC
TTGCGTCTATTCTTGCTCGAAGTCAAGATCCTGAGCATGTTGCTGCTCATTTGTTTCTGT
TGCTTGACTGGAATATGGTGTCTCGTGCTGAAAATGCTGTCAACTCTCACATGGACTTGT
TTGGAATTTTTGATGATGCTTTGCTTGTTTATCTTGGACCAAGCAAGGGAGACCAGGAGG
GCACCAAGCACATTGATCATCCATGGCATCTTTACACAGTTCCCGAGAACCCTGCAATTT
GTCCCGTTCTTGCATTTGCAAAGTATTTGATGTGTCATCCCCAGATTCTCAATGGAGAGT
GCAAAATCTTTGATGGTTCTACTCAGTATGAGAGGATGAATACAGTTTTGAAGGAGATTG
TTCGCTCAGATGAACGCTATGAAGAATTTGCAAAGTTGGGTCTACAGCCTGAGTATTTTG
GGACACATTCAATTCGCAAAGGTTCAATCACCCATGGATCATGTGGGGTTGTCAACGGGC
CACCCATTGCATCAATTTGTATTCGCTAATTGGAAGATGCCTGGGGTGATGAATCGGTAC
ATGAGGTATGAAGCTGCAGGTGATGAGTATGTTGGACGTTCGGTTTGTGGCCGAGTTCGA
CTTGGTTAGAGAAGTGCTGAGAGCTGTCCTTATTTTGACTTCAGTGATTGTCAAGAGTCC
AAGAAAGAGGATAGACACAAGGAGCTTGATGAATTGATAGCATGTAGGATACCAGAGAGA
TGCTGTCCTGAAACATTTCGACTATTCAAATTCTGTGTTGCAAGCTTTATTTTTCACAGA
AGATGGTTAGATGAAATCACCCATGTAGACAATGCGCTCCGCCTTTCTCCATTTTGGTCT
GAACCAATTCCTTATGCAAGTTCTGTTGTGACAAAATTCCCTTGGAACAAGACTCAAGAC
ACTCCAGAGTTAACAGGCCTACCAACTGACGTTTTGTACATGACGCAAGTGGAGAATCTC
AAAATGGAGATGGATGAGTTATTGAAGTCATTTGAGTTGGTGAGGAGTGCTCTTGTAGCT
GCTAATACCCGGGTTGTTAGGGAAGTGTGTGAGAAGATTATCTCTGAGCTTGATTTGAGA
TCAGTTGGCGGAGAAGGGTATGGCTTGTCTCGTGACATTAACCGAAAAATTGACTTACTC
ATCTCACGCCTTGATAATCCTCGAGAGGTTGCCCCTTGTCCCGACGCACAGGTTCCCAAT
GATGAAGATGGTGACCCCATTTTTTCGAAACATGTGATGTGGATGAGGAGGTAGTCATTA
CATTTGAAGAATGCCTGACTGTTGCCCAGCAGGATAGTGCTCAAAAGTCAAGGGTTGCGG
AAACAAGAAGACAGCTCAAGCACAGGAAACTCACTGTGGGATTTCACCATGGGAAGTTGA
CTGTGTTGCCTGCTTCGTGGAAGTACCTGAAGATGAATCTGGTTCAATTAATTCATTTGT
ACCAGATGGGGTCACCTCCTGAGGGTATCACTGCGCTTCGTTTGTGCAAGCCTTCAGATG
TTAACCACTTTGACAAGGAGGGAAGGAATCTTTATCGAATGCGACGTGTGATGAAGGTTG
TTGAGCATTTTGGAAGGGTAAGAAGTGTTTGGAAGCCTCTGACTGCAGGTTCTGATTACT
GGGATGGAGAGACTGTGACAAAGGTGTGGGATGGAGTGTGGAGAGACTTGTTGCCTCTGC
TGGTAACTTGTACTACTTACGATGATGAGAGAGAGGATTCTTGGCACAAGAGCAGGGTTG
GGGATAATAGCTGGAGGACTTGTCATAATAAGTTGTTAGATGGGGGTGTTTTTCAGTCTT
TATCATTTTAACTTTATTAGGATGTTGTTGGTGGGTGTTTATAATGATTATGTCACTAAT
TTGGTAAGGTGTTCAAAACATATATATATGTTGGGCCCCAATTAGGCACCAGCCCCGTGC
TGGAACTGGGACCGCATTTTCGCCCCGTGCTGGAACTGGGACGCCGACAGCCCCATACTG
GCACTGTGCCACAACGGGGCGCCCAGTGCCGGAACTGGGCACCCCGTGCTGGAACTGCAT
GTCTAACCCTATACCTAACAACAACACTAAACTCATGGTGCCAGTATGGGGCTGTCGGCA
TCCCAGTTCCAGCACGGGGCGAAAATGTGGTCCCAGTTCCAGCACGGGGCTGGTGCCTTG
TTGGGGCCCAACATATATATATATATATATAATATAATATATAATATATAATATATATAA
TATATATATATAATATATAATATATAATATATAATATATAATATATAATATATAATATAT
AATATATAATATATAATATATAATATATAATATATATATATAATATATAATATATAATAT
ATAATATATAATATATAATATATAATATATAATATATAATATATAATATATAATATATAA
TATATATATATATATATATATATATATATATATATATATATATATATATATATATATATA
TATATATATATATATATATATATATATATATATATATATATATATATATATATATATATA
TATATGGTTGCTAAACAAAGGAATTCAATAGATATTCGTAGCTAGTACCTTTCCACATAC
ACATTTTTTGAATATCCCCTTGTCACACATGGCTCACTGATAAACCTCACCTTACATTTA
TCGGCATCCATTCCTCTACAACAGTCTCCCCAACAGTGATAGTCAAGACACCCGGTATTA
CTATTAGTATCGAAACACCCTGTCACGTCTGAGGAATCTCATCTTTGATCCCACCAATCT
CTACTGCCACTGTCAAACTATTACACACAACGCTGGTTTTATCATGAGAACTGCTACTCC
CAGAATGCCGATTATCACCAATATTTTTAGAACATGTCTCAATTAATTTGGCTGATTGTT
GGGTACGGCCAAGTTTTGTCTCCCGGCTTCCACGAGAGAGGGCCAAGTTTTGTCTCCCGG
CTTCTACCAGAGAGGACTAAGTTTTTTCTCCCAGTTTCCATGAGAGTGAGTCGTTTCATG
AATAAACAAGACTGCTACTCAGCTCAGACAGCACCTGATCAGGGTCAACGCCAGCTAAGG
GCAGGTCATGAGCTGAGGCAAGTCTTGTTGAATTTATGACAGCAAACAGTGGTGTCAAAT
ATTTTTCAGGCCCAATAAATCTCCCGCATTGAATATAAAAAAGAATCAGCAACTATTGCG
TATTAACAGATTATCCTGAAAGATGAAAGTGATAAAGTACTCACATATTTGATTTCCATC
AATGGCTGAGTAGTTTGTGCACAATGCAGTCAACGATGGCAGCCGAGCTTGTATGTCGGG
CTTGTGCAATGGCAGTCGAGCTTGTGCGATGGTTGTCGAGCTTGTGCGATGGCACTCGAG
CTTGTTCGATGGTTGTCGAGCTTGTGCAATGGCACTCGAGCTTGTACGATGAAGTGGAGC
TTGTTCAATGGCAGTCGAGCTCGTGCGATGGTTGTCGAGCTCGTGCGATGGCAGTCGAGC
TTGTACGATGGCAGTCGAGCTTGTGCGATGGTTGTTGCGCTCGTGCGATGGCAGTCGAGC
TCCTGCAATGGCAGTCAAGCTCGTGCGATGGCAGTCAAGCTCGTGCGATGGCAGTCGAGC
TCATGCGATGCCAGCCCAGCACCATCAACAGGATCCATATTTTTACTATGGGACGGGAGA
ATCCCCATGATCACAGAGCTTGTAACAATCCCCCATGGAAAATAATAAAATGGGGGAGGA
AATAATGGCCACCGATGTTTCCAACTAAGGCATTTTCATGAGGGTCATTAACTTATGGTA
CTCTATGGTACCTTCTTGGGTAACTGTGGTATATCTACCTTGGGGCAGTCATCCTACCCC
AATTTTTCTACAATAATACAAAATAACATGGTTGGGCCTAAAATACCACCGTGACTAAAC
CAAGATACAAAAATTAGTCACGCTCCCAGACGCTCGCTACCATCAAGCACTCTCAAACGC
ACAAAAACAAATGCAACCATGGCGAAATCTTGTTGATCGGCCACAGGCACTTCAACCATG
GCTCGACAACAACGGCGCCAACAAAAAAGCAACCACCAGTGCAGGCAATAGTAGCATGTG
CCGTTTTCTGTAAGTTCGTGCTGACCTTACCCAGGATAATACCCCTCCCACCGCCCCCAT
CCTCGACCTCGTTTCTGCACCTTGGCAAGACACTCCCCGCCCTCTCCACTGTCCATTCAC
AAAAATCATGTTCCGAATACATTGCATTCCCACTCGCAATCCCTCCAAAGACAGCAACAA
ACTCCAAATCCTGCCTGCGCATCGGAGAATTTTTTAAAGAGGTCAAATTAAGTAGCTATT
GCCAATTTTTGACCATTTATTCTTTCAATGAATTGTTGATCGTGCCGCTGCCCTCTCCTC
CAATTTTGCCCTCCTCCCGAGCTCCAATGACCAAAGAAAATGATCAATGCTAGCAGTGTG
CAGGGGGGGGGGTGGCATTTTACATTCTAAAGTTGGTAAGCAATTGAAATTTTACGCACT
TTTCATTTTTTTTACGCATTATTTACCGTGCTCCCACCACCGCCTTCTCCAATCTGACCC
TCCTTCCGATTTGCAATGCTCTCAATGACAGCAGTAGCCCCTAAATCTAAATACTGTCTG
CACACAGGGGAATGGTTTTTTAAAGAAGGTGGAATAGGTGAGTTACTGCAATTTTTAGGC
CCCTTTCATTTTCAATGCATGAGTAACCATACCACCACCACTTCCTCAAATTCATCCTCT
TCCCAGTTCCCAATGCTTGGAAAGACAACAGCAGAGCTCAGTCCTGACTGCACACAAGAG
TATTGGTTTTAAATGGGCTATAAAATGTGAGTTGTTGCGATTTTCATGACTGTTTGATAT
TTCAATGAATAATTATCCCTGTAGCCACATCCTCATCACAAATGCCCTTCCTCACCATTC
CCAATGTCCACAAGTACTACACCAAATGATCAATCCTGTCAGTGTGCAGGGGAATGGCTT
TGTAAAGAAGGAAATAGGTGAGTGATTGCAATTTTTGTGACAATTTCATATTAGAGAGCT
TCGTTTCAACCACTGCAGTAGCCTTCTAACACCATTTGACCCGCTGTCCCTCACTGGTGT
CCCCAAAAACAGCAGCATTACTCTATTAACAACATTTTGTTTTGAGCGAATTTGCAGTGA
CTGGTTTAAGTTAGGTCATATTGTTGATTTCTATTGTAAAAAGTCGCTCTTTTTTGTAGA
CCTTAAATGTCAAAAACGTTAGCATGTGTCTACACTTAGTGATGTTAAGACTTAGAAGGT
ATTTCGCGGTGGTACACCAAGTAGTATAATATTTTCATATGTTCGTAGTATTGTGTGGAA
GAATGACGCCAGCTCAGAAAAATGTTGTGAGGAGGCAAGCTGAATTGGACTCTGACCTTT
TTACGGATCTTTTAACATGGTTTATCAAGGAATCAGGTCATAAGGGATACAGTGATGTGG
TGCCTCCAGATGAATGTCGCAAGATGATGACAATATGAGAATAATACTTCCAAACCAGTT
GCTCTGGAATTAGAATGTCATATTCAAGGCAAGACGTATTACTTTTCAAGTGAGTCACAG
AATCCAACCACAGACAATTCTGTTTTTGATAGTACTGAGGATTTTGTTCAGGCTACGCTA
GAGTCAACTGCACCAACTATGTTCATGTATGGTGGTACTTACTTGAGAGGTCATGAAATC
AATTTGTAAGATGCCTCTCCCATCCAATTTCCGTTTGGTTTGGGATGTCCAAATTTGGGG
AAAAAGAGAAAGGTGGAAGTTTCCAATGAAGCCTCTCTGAAGCATTATATGCAACTTTCA
TTGAACCAGTTCATGAGACCAGATTTTATTTTGGATTGTTACCATCTTATGTGTAGAAAT
GCATCTTATACCACGGGACTCATAAAATGCAGATCAAACTATCGATGACAAGCATTGGGA
GAACGGATTTCAAAGCTGTCCGTGGGTGATTTGCACAAAGCTGTAAAAGAGCTCAATCAA
AGGGACCAGAACAATGAACCTCTTGATGTCAACACTCCAGCGGCATCTTTTTTGAAATCT
GTGACAACATTATGCAAAATTCTCTGGCACACAGCTGAAGCTGCCAAGGAGGCTAGGAAG
AAGGCGTAAGCACTCAATGACTACTTCGGTCCTCACATCAATTTTTTCACTGTTACGCCA
GATGATGAGCATAATTTCAGAGTTCAAATGTATGCTAACCAAGGGAAGGAAATCATTGTC
ATTCCTACAGTTGATTGTAACAAAGCTGATTGCATTTCAGATTTTGAGCTGAGGCAAAAA
AGAGGACAAAATGTCCAGGTGCTTGTTCCCTTGACTATCAAGCTGCAATGCAAGTGGTTT
GTGAACTGTTAGGATGGGACTTCAACAAGAATTGCAGCAAGGGTGTAGGAATGTATGACA
AATACAAGGCTTTTGTGAGGGGAAGTGAAGAACAAGGAAGAGGATCATTGCATGGTCACT
GTTTAGTTTGGTTGGAATGCTTTGATGCATTGAAAGACTCTTTGTTTGATCATGACCCAG
TGATCCACCAAAATTCAAGAAAGGAACTTGAGGCATTCGTTGACAGACATTTCTGTTCTG
ATTATGGCTATTCTCCTGAACTTGAAGTAATTCACAAGGAATGTCAACAGCAGGGCTGCC
TTTCAGATATGTGTCAAGAACAAGATGCACAGACACTTAGAGATTGCAGATCAGAGTCTC
ATTGCTATGTACACATACTTTACCTGTGTACCTCATTACTTACACATAGAATTTTACCTG
TCTACCTGATTACTATACGGTATGGTTAGCATAAAACAGTCATAATTTAGTAATCACCTG
ATTATCAATATCTACGTGTTTGCTATGCTCAGCAGTGATTACTAAATTTTTGCACTGAGC
AACACCTGCAAAACATCCACAACAACAAACAAAATTAGCCTCCACCATGTCCTCTCCCAC
CGCGAACGAAGCCACCGTCTATGAGGCCGTACAAGCCATCATATCACCACTGCCGCTCAA
CAAGATCGTGGGCCAACCAACGACCTCCACCGTAAACCATCTCCGGCAACAAATCGCGAA
AATTGCGGCAGCCGTCAAAACAACGAGCTGGGGCGGACGTCATGGCCATCTTGCACTCGT
GCTCACCAACGCCGAGTATCGCACGGTCACGGGCAACCCGGACATCACCATCGACCGCCT
CCCAACGCCTCCGATCGTCGCGGCAGGCCTCACGAACACCACCACGCTCACGATCGAGCA
TCAATCACGGGCCTGCACAACCTCGCGTGCCAAGAGTTTTGGAAGCAAGAAGCCGTCAAT
GCGCTCATCGTCGACAAACTTGTGCGTGAGGCCGTCGATCCCACGTACATCGAGGAGCTC
GAAGACGACTACGTGAGCTACAGCGGACAGACAATCAAGACGATCGTCCAGCATCTCCGC
ACCAAATGGTGCATCGTCACGACCCTCGAGAAAAAACAAGCCGCCCAAGCCTTCCACGTC
CAATGGGACTTCACGAACCATATCACGAAGTTTGCCCGTGAACTCGACAAGCAACAAAAG
CTCTGTCAGGACATCGGTGTCCCTGCTGCGGAGGCCACGAAGATCCAACATTACGTTGAG
AGCATGTACGCCTCCGAAATGTTCGACGACAAGGAGATGTAGGCTTGGGAAATCAAGCCT
TCCGCCGACAAAACCTGGGACGCGGCTAAGGCACACTTCGTTGCCATCTACAAGAGCAAG
GAAAAATTTAACGCCGAGCGTGAAGCTCGGTCGGGAGGGTTCAAGAGCGCCAGCAGTTTT
TTTGACAGTGGCAGCGGCACATCCAACAATCCACCACATGTTCCGTCCAGCATCACCTCC
ACCTTATCACCTTCAGACCACCACTCACTCCTCGAGACACCAACAGCTTGGAGGGGGCTT
TGGAGAATGTCACGGAACACGCCGCCACCATCACTCTGGACACCGCGCTCCTCCACAAAC
TTGAAGCCCAACAGAAAGCTATCCTGGACCAACAAGCTAAGTTCTTGACTCTCCTTTCAC
CTCCCACTGCACCTTGCCAGCAACGCAACAGATCCAATGGCACGCCACCCTCCGAAGGCA
GACGTCCCCAACATTTCTGCAACTCATGCAAGAAGGACAGCGTCTACCACAAGGATGACG
AGTGTTTTGCCCTGGACAAAAACAAGGACAAACGCCCCTCTTGGTACAAACCCAAGAAAT
AGGATCCAGTGGAGACCGTTAGTTATTTTAATTCACTAAACCCATGTTCACTAAACTATT
GGTCTCCACTTGCTTGCCCTGAAAAAAAGTTCGTTTCAATCTCCCGCCGCACCACCGTGA
CAAGAACAGCACAGCCTGGCGACACCACATGTCCCGCAGCAGCTCCACCTTGTATCGTCC
CACTACCAAATACACGCGGCGACACCACCCCACACCCATGACCAAACAGCAAGTCAAGCA
GGGCATTTCAGATGGCACAATACCCTCTGCAATCAGTGACACCGGTGCCACTTCGACAGC
AGGAGCACTCCATATGATCCTTTCCACTCCACTACAAAATCTTCCACCAAGGTTTTCCTC
CTGCGCACAGGTGGCACTGCACAGGCTACACATATCTCCCAACTCATGCTCAATGTCAGT
GTCCCCGCTAACCAAGTTGACATTGTTCCCAATCTCACACAGACTCTACTCAGCGGCAGC
AAGTTTGCCTACGCTGGGTACACTGCCATGTACGACAAGGATGAAGTCAACTTCTACAAC
TCTGACAAAATCCACATCAACGCCACCTCCATCCTCCAGGGTTACAGATGTCCACACACT
GGGCTTTGGCGGGTACCCTTACGCCAAATCACCCGCATTATCAACAACGATACCCTCATC
TTGGACTCTCCCTGTGGTACAAAATCACTCAACACAAAGTACGCCGTGCCGTCCACAGAA
GAAATCTGCACCCTCCTTGCATCATCTAGTACGTGGGAGCAGCACACCATCCTCAATGTC
TACGAGCTACCCAGTATCGAGCACACTATTCAGTACCTCCACGCCGCACCAGGTTTCCCC
ACCAAAACAACATGGATGGCAGCAATTCGGCGCGGAAACTACGACACATGGCCCCTCGTA
ACCATAGCCAACGTACACAAGCACTTTCCTCAGTCTGAAGAAACGAAGCAGGGACACATG
CGTAGCCAGCGCCAAGGCGTGCGCTCCACCAAGACAACTCTGCAAGCTCCGGAAAACCCA
CCCTCTCACACTGCCCCCTCTCTTCCTCACCACGACATATACATCAAGACCTATGACACC
CGGGACACAGTCTACACCGACCAAACAGGTAAGTTTCCTCACGTATCGTCCAGAGGCCAC
AGGTACCAGATGATCCTGTACCAAACCGACAGCAACTCAATTTGGGTTGAGCCCACGAAA
AATAGGACGAAGGGTGAACTCATCCAAGCACGCAACAGAGCTCTCTCCCGTATGCAAGCA
TGTGGACTCTCACCCAAGCGCCAGGTCCTTGACAATGAAGCTTCCGCTGCATACAAGCAA
GCCATCCTCGATTCAGGCATGACGTACCAACTGGTGCCACCTGATGACCACCGCCGTAAT
GTTGCTGAAAAGGCCATCCAAACATGGAAAGACCACTTTGTTGCTGTCCTCAGCGGCACA
GCCGACAAATTTCCATTGCACCTGTGGTGCCAACTCATTCCACACATGGAACAACAACTC
AACCTCCTGGGTCAGTCCAATGCCAACTCCAGGATCTCCGCATATGCTCACCTCTATGGA
CCGCATGACTACAATGCTTCACCCTTTGTTCCACTTGGTATGGAGGCCCTTGTTCATGAC
AAACCCCATCGACGCAAGACCTACGCTCAACACTGCTCCAAAGGATGGGTCATTGGCACG
TCCACTGAGCACTACAGGTGCTGGAAAGCATGGTGGCCTACCACGCGTAGCACTCGCATT
GCCGCCACTGTGTTTTTCAAACACAAATACCTCACCAATCCATCCGTGTCCCCGACCGAC
GCTCTCATCGCTGCCGCAGCCTATCTTGCTCATGTCATTAAGCACAATGCCAAAGTACAG
TATGTTGGGGCCAAAAACCTACAAGACCTCCAGCGCCTCCAGCAACTTTTCAGTGACGCC
GCAAAGCAACTGCCTCTACCACCAACACCAACCACACTAATCTCTGCCCACGCCCCACCT
CCAAGGGTGCAACCACACACGCAAATCCCCACTGCCTGGCCTCGGCCCTCCACCAGCCCC
ATTATCTCTGATGATGAGGACAGTGACGACGAAATGGCGCCACCTCCAAGGGTGCCGACA
CGCCGCCCCATCCCCGCCCTACCTCGCCTGCAACCTACTACACAACCAGCTCTCAACACT
CGTAGCCGAACCTGTTCCCTCACACACGAGACCATGCTACACTTCTTAGCCACACGTCAC
ATTGGGATCACCGCCCCCCAGGCCACACAACGGTGTTATCCACCCGACATGCTCCATGCA
GTCCTCAATGACGACACGGGTGAGTTGATGGAGTACCGCCACCTTATTGCTAACCCCAAA
TACCGTGCCACCTGGCAGAACACATATGGAAAAGAACTCAGCCGACTTGCGCAGGGTTTG
CCGGGCATCGTTAAAGGCACCGACACCATATTGTTTTCATCCAGCAAACACACGTACCGC
AAGACCAATGGAAGGACGTGACGTATTGGCGTATTGTGGCTAACTTTCGCCCAGAAAAAG
ATGATCCGTATCGCATTCGCCTAACAGTTGGAGGTAACCGCATTAACTTCCCAGGCGACT
GCGGCACGCCCACAGCCGACATGATCACGGTTAAAATACTCCTCAACAGTGTCATCTCTA
CAGTTAACGCCAGGTTCATGACCATTGACATAAAATATTTTTATCTTAACATGCCCATGG
CACGTCCAGAATACATGCGACTCAAACTAGCTGACATACCAGCCGCCATCATTGATCTCT
ACCATCTACGAGACATTGCACGGGATGGATATGTCTTTGTGCGCATTCAAAAGGGTATGT
ATGGACTCCCACAAGCCGGCATCATTGCGCAGCAACTCCTCAAACAACGCCTCCAGGCCA
ACGGCTACCAACAAAGCAAAATCAACCCCGGTTTCAGGACTCATGATTGGCAACCCATCT
GCTTTGCCCTCTGGTCGATGACTTCGGTGTGAAATATGTGGGCAAAGAACATGCCGTTCA
TCTCATTAACACACTCAAAGGCCACTATGAAATCTCCACCGATTGGGAGGGGTGCCGCTA
CATCGGGCTCACCCTGCGTTGGGACTACCGCAAACGAACCGTCCGCCTTTCCATGCCCGG
CTACTGCGAAAAAGCTGGGCAGCATTTCCATCACCCTAAGCCTACCAAACCACAACATCA
ACCTTATCCCAGTGCGCCGTGCACCTACGGCAGCAAACAACAATTGTGTGCCACTGCAAC
CACTTCACCAGCACTGGGAAAGCAACAGAAAACATTTGTACAGGAAGTCATTGGAGTTTT
CCTGTATTACGCCCGGGCAGTTGACTGCACCACTCGGCTCTCTCGCAACACAACAAGCAA
ACCCTACGAGGACCACACTGGACCGGGTCTACCAATTTTTGGACTATGCTCTATCACACC
CCAATGCCAGCGTCACGTATCGAGCAAGTGATATGATTCTAGCCGCGCCCACAGTGACGC
CTCATATCTCTCTGAAACAAAAGCACGCAGCCGCGCCGGTGGGCATTTCTTTCTCTCCAA
AAACGACCATTACCCAAACAATAATGGGGCCGTCCTTACCATTGCGCAAATCATCAAAGC
CGTTATGTCTTCCGCTGCTGAGGCCGAACTCGGTGCGCCATACATCAATGCCCGCGAAGT
CATTCCCTTGCGACACATCCTTCTCAAAATGGGCCACCCGCAACCACCCACTCCCATCCA
AACCGACAATTCTACCACCCTCGACATTGTAAACAACACCATCCAACCCAAGCGCATGAA
AGCCATGGATATGCGATTTCACTGGTTGCGCTGTCGCATTAACCAAAAACACTTCCGGCC
ATACTGGCGCGCAGGTGCCACCAACTTAGCTGACTATGTCACCAAGCATTACCCTGTCAT
CCATCACCAAGCAGTCAGGCCCCTCTTCTTAACAACTGATCACCTAACACTACCAAATTC
GAAACTGACAGCACCCTGCATTCCACGCAACACACTACTGCGTTCCCCCATCAGCAGACC
AGCTGCTAGTACCGCATCACTGCAAACGAAAAACACCTGTAACCTCCCCGTACACTCGCA
AAACATCAGAGTGTACGGGGAGGTTACCGGAATTTCAAGAGTGTACGGGTGGGTTACCGG
TTTTTTTATACATTACTTAAGCCGCATTTTTGTTTATCACGCTAAGCTTTGAAGCAAAAA
AAATCTTCCGAGTGGTTGTTTGTTTCATGACTCACATTTATCGAATCACGAGTTGTAAAC
AGCAAGATCACCTGTTGGGTCTAGTTTTGGTTTCAATTCTAGGCTTGATCTGTGATTTCA
TTTGGTAAGTGCGTTTTGGGCCTATTCATATTTTCAAATTATGGTGTTACCAGAAGTGAC
TGCGCCAAAAAATAAGAACACAACATAAGAATAATAAGTGGGGCTGAAAATTGGCGCAGT
GTGTCTACCTGTTTGTTACTTATTCCTTTGTATCACATTACCTATTTCTTGTTTGGCATA
TTCGTATGATAAAACAGTTTAGTATATCTACGTATGGTACCATACTACAGCAATGGTGCT
TGACCCAGACACAACTGTAGCAGTGCGCCCTCTCACTGCTTTCACATCACACATGTGTAT
TTTTTTCAATTACATCACTGATACCTCACCGACCCATGATGGGAACGGCCGAAACTCAGT
CCACAGACTGAGTTATCCCTCCCGCCTTGCACCGCCGTGTTGCCAACAACAATTGGCAGC
GGCGGGTATATTTTGGGGGTGAGTAATCACGATTTCATCTTGTTCTACAATATTATACTC
ACCACACGGCCAATTTTTTTTCAATTAATTAGTTGCAGGCCTGCCGGCGAAATTGCCAAA
ACTCAGTCCACAGACTGAGTTAGGCATTCCCATTTGCACCACCATGTTGCCAAGAACAAT
TGGCAGCGGCCGGTATATTTTGGGGGTGAGTTTTGATGAACTCACCATTTTTCACACTAT
AATAATCACCACACGTCCATTTTTTTCCAATTAACTAGTTACAGGTGTACTGGCGAAATC
GCCGAAACTCAGTCCACAGACTGAGTTAGGCATTCCCATTTGCACCGCCATGTTGCCAAC
AACAATTGGCAGCGGCGGGTATATTTTGGGGCTAAGATATTTAAAACTCTTCATGTTCTA
CACCGCTATACTCACCACACGTCCAATTTTTTTCCAATTAAATAGTTACAGGTCTACTGG
CAAAATTGCCGAAACTCGGTCCACAGACTGAGTTAGGCATTCTGCCTTGGACCGCCATGT
TGCCAAGAACGATTGGCAGCGGCCGGTATATTTTGGGGGTGAGTCTTCATGAACTCATCT
TTTTTGACACTATTGTACTTAACACATGCTAATTTTTTTTCAATTAAATAGTTACAGGTC
TACTGGCAAAATCGCCGAAACTCAGTCCACAGACTGAGTTAGGCATTCTGCCTTGGACCG
CCGTGTTGCCAAGAACGATTGGCAGCGGCCGGTATATTTTGGGGGTGAGTTTTCATGAAC
TCACCATTTTTCACACTATTGTACTCAACACATGCTAATTTTTTTTCAATTAAATAGTTA
CAGGTCTACTGGCAAAATCGCCGAAACTCGGTCCACAGACTGAGTTAGGCATTCCGCCTT
GGACCGCCATGTTGCCAAGAATGATTGGCAGCGGCTGGTATATTTTGGGGGTGAGTTTTC
ATGAACTCATCTTTTTTCACCCTATTATACTCAACGCGTGTTAATTTTTTCTCAATTAAT
TAGTTACAGGTCTCTGGGCGAAATTGCCGAAACCCCGCTCTGAGCGAGGGACTCTGGTTG
ACGCGGTCACATCCGTATCAGTGCAAGTAATAGAAGGTAAGCGGATGGTGTCCGAAGGAA
ATCATTCTTGAAGAACCCTCTGGGGTCAACTCACCGGAACGCCGGCTTAGTCTGATACCG
GCGAAGGCCCCCCTCCGAGCGAGGAACTCTGGATGACGCGGTCACATCCGTATCATCCGT
CGCATCGTTGCTGACATTTCGGCTGCTAGCAGTTCCGTTCTCTGACATTGTCCAAATAAT
AGTGGATGGGGGGGCAGATGTTGTGGAGAATGTGGCAATCTGGATTTTATGAGAATGGGC
ATGACTGCCATACAAATTTACCTGTAAGTCAAAAATCGAATACAGGTTACAAACCTGTGC
CAATATAAAGCATTAAAGGTATCTAGACATGGCACTAATATTCTTAGTGACGGATTACAC
AAAAGCAACAGAAGAATTAATTACTTCATTAGTAGGACATTTTTGAGTGGTACAGGCAAC
CTCAATTTTCCCATATCATCTCTCACCCTCCAGCTGCGGCAGATCATGGTTCTCATGAAG
GTGTTATTTGTATTTTTCTCTCTCAAAAGTATGAAATAATCACCACATTCCTGCAATAGT
TCCTCTCTGCTCTTGTACAGATGGGAATGCAGACTCTGTGGCATAGTTTCAGTGTACCAA
AGATTAAATGTCCAACTCCCATCGGTGTCATTGAAAATGAGAGGGTGAACGCCAACTCCT
TTGACTCGTGATTTTTCAAAACATACCAAGAGATTTCCATTCTTGTCAATCACTCCTGAA
ACTATGTCTTCCTGTGTGAAAACATCCTCAACCCTGGCATACTTCACCCCTCTGTTGTAA
ATCCTAACATGACTGGTCCGAGAATACTTCTTAGCCCTTGAAAAGGGGTTTTTCTGATTG
AATGAATCCAAGACATCAGTCCTTAACATCTTAGTAAGGATTGTCTTGAGATATTGTTCA
GTGTGCTTCATTGTAGATACCTCCCTCTTGAAATTTTGGATGTAACTCTCATTCTCACCC
TCCCAGCAATGTCTCATTGGTCCTGACTCTTCGATCATGTCGCCAATGTTCAGCAGACTG
AGATAATTTGCCCCTCTCACATAGAATGGTGCTTTTTTCTTGTCTGTAACTGTTGATGTC
CTGTCATCAACCTTTCTCTTTTTTCCTCGATCATCTCTTTCTTGATTTGAATGCAAGTTT
TCACCAACAATCCATAACCTCCTGCACGATGATAGGAATAATCTCACCAATACATTGATT
GTCTCTGTCGGAACCTTTTCTTCTGCAAAGATGTGAGAGATAAGACAGAACCAAGTCACT
CTCATGCTCCTAAAGGCAAGCACCAAATGTTTGTCAAGGTTGTTTGCAACCTCGCCCTTA
TCCAAAGGCGAAAAATGGAACAAAGACACCGGGTGAATGCAAGGTAATGATCCGATTGCC
AATTGGCAGTACCGAGGTTTTTCTTCTCCATATCTGAGAACTTCATAGCAAGACACCAGA
CTAGGTACACCGAATTGATTGTTTCTTGACTGCCTTGTATCGCATTGATGAGTGTGTGCC
ATGCTGCATTTTGGCCCCGATCTTTTCTGTAAGCTAACATAGATGTTTTGGCGATCAGAG
ATTTTTCAATTCCAAGGAAGCACATATGCATAGGCATTGTCTGGAAACTTTTCAACTCCA
CGTCAATTGTCCTAAAATTCCTTAGAATCTGAGGAAAGGCCAAAGATTGGGAAGCTTCCT
TCCCCCCCACCAGATCTTTAGTTAATGTTGGGACCAAACTAGTTGAAAGACCGATCGCTT
GTAGGTATCTTTTATCACGTCCCCCTTGGCAGTATTTGACAAGGTACTAGAAAAGCACCA
ATCTTGTAAAGCTGTTATAGAGTTAAATATCATTTCGAAGGACAGCTCAACTGCAGGGAA
GTTTTCAATGGTCTGTAAAAATAATTCAGGATGAATTGGGTATGTCTTGGGTTTTGTCAC
TCCATGGTGCCACCAATCAAGGCATTGGTCACAACAGATTTCTCTCTTCACATTCACAGT
TGGGGCGAAAGAATGTATTCAATGTTTTTGAGGTGACAGGTTGGACAGGATGGAACGAGA
TTGTCATCGAACTGGCCCGAATGTCTCCATCTGTGGGTGAATGTACCATTTTGAGTGGTA
CAAGTGTTTGAGCACCGTTCTACATAATCATTGCTTATCATTTCAAGAAACACCATTGTT
GGGTATACCCGATTTTCCTTCCCTCCCAGTATCTGAGTGTTGGAGACTGAAGATCTTTCA
ACTCCTTGAGCAGCTGGATGAGAATATCATTTTGGTTTTGTCTCTGAAAGCACAAAGCAA
AGGGTGCTGTATGGCGGCTGGTATTTTTATTGTTGGGGGCAATGACGGTCAGTGTGAACA
TCTGCAGACTGTTGAATTCATTCTTTCCTTTGATTTGATGAGCCTCGAATCCATCTGACC
ATACTCTTACGAGGAGGATTCGGGTGTCGATCGAGATATCTGTCATGGTTGAAACATTAT
GGTGAAGATTACATAGGAATTTCGTCCCATAATGACCAGATTGATCTACCCAGTCATCTT
CATACCCAGCACGGAAGAACATTACATCTATCCCCATTGCTAAAATATGATTGATGATTT
CTTTGGCTGGGATGTAAGCAGCCTTTTGACTAATACTGACAGTTGGAATTGGTAAATTTT
TGACAATAGAGTTTTGTCCTTCTGTATAGACTGATCGAACTGTCTTATGATTCAACGGGG
CTTTGATGGAAGATGGCTTATCACCATGAATCTGCCATGCTGTCTGAACGCAATCATTTA
TTTCCTGTACTATTGATGATACTTCCAGTTCGTCGATTCCACGGGCGGCAAGCACCTGAG
CGATGGAATTCTGATAATTTTCAGACAGTGCTTTCTTCTCAGATTGGATGATTTCATTGT
GTTGGGAGATATTGTGAAGGGTCATAGTTGCAAGGTCAACGGATTTTGTGGTGGGGAGTC
CATAGTACACTGACGCAATGTGGAGATGGAAAAACATGTCTTCAACTGACAGCGAGGAGA
AATCACTATAGACTTTGGAGTCAATGACAGAATTGAAAACCAACCCCTTTAATCCATCCC
CTTGATTCTTGTGGTCCCTCATAAAAAATCTTGCACTACCACTAGGCCATTCATTACGGT
TTCCCAGAATGTTGAGAAGGTTGTTCCTATCGGAATAACAAGAAATAAGACCTCGCGTGT
CAGAAATTCCTGCGCCACTACTGGGATCGAATTCAACTTCCCATTCCCCCCCATCTTCAA
CGCCAAGGTGATCAGCAGTAACACCGCTCTCGTGTATTGTGGTTGCTTCCTTGTCTTTTA
TCGAGTCAACTTGCGAATCGCGCCGTAGATCAGAATATGGCTGAGAATCATCGGCGGGGG
TTTCTCCGACAAGATCCGTAAAGTTTTCCACACCCTTCTTACTTTCGTGGTGGCCTGTTG
TCACGTTGTTGTTGTCATTGCGTCTTCACATTTGCATCCTTTGTCTTGCAGTCTTCCAGA
CGTATGGGAACTTTGACTCCCACAGGACAAGCAAAAGTATAGCGCTTTTCCACAATTCCC
GATCGATGAAGGACATGGTGAATGATGGAGTACCACGATTTCATTTACAATTCTTGCAGA
GGAGAAGTAGGGCCTTCCGCCAAGGTGAAACAAAGATGATTTGCAGCTGGGGCATTTGAT
ATTTTTCTTCTTGTGCCAAAAGTGTAAAGCAATTTGTATCTTGTTCTGCTCCTCGAGATT
CATTTTTGTATTTGAGACTGTGTGCTGACATTTGCGGCTAGAGAGATGCAACTGCTGATA
TAATATTTGCAGGGGTTGTTTGATGTGGTGAGGAATGTTGCAATATTCTATTTATATGAA
TGATGGTTTGTTGTTGTCATTATGCACAATCTGTAATATCATGGACCCTGATGATACCAA
TGCAGCGATGACATTTGAAATGATTGAAGTATTACTTCTTTGGGCTGAGGTATTCTTAGC
TCTAAAAATACCTAGTTAGAAAAAATATAATCGTTTAGATCTTGCTGTTAGTAAAATTGT
TAGCAGTCGGTGACAGTCAAACATTGTCCCCTAAACCTTACTAACAGTTAGCAAGAAGTG
AGAAAGAATTCATTACTCCGCCCCCTGAACCGACCGTTGAGTTCGGTGTTAGCTATTCTG
TTAGTGAAAAATACTTGCTAACACATTTACTAACAGTCTTACTGCTCTTACTAACAATTC
GTTTGCAGTGCACAGACTGAGTTAGGCATTCCGCCTTGCACCGCCGTGTTGCCAACAACG
TTCGGCAGAGGCATGTAAATTTTTATGGTGAGTTATCGAAGTCAAACTATATTACAATTG
TTTTCATTTCAGCTTAGTTTCAATTACATAATTAATTTTCTTCTACCGTGGTGATAATAT
TGTCCACAGTATTGTTTTTCATCTTGGAGCAGCTTGGGGCTGAAATTTTGGCACCTGTGT
CCTTTTGGTGGGCGATGAGTTGGGCGGCCCCCTAAAATATGTCAATGTAGTATGTTTAAT
TATATTAGTGGAGATAAATAACACATACTCTATTATTGTAGTCCCACAGTAGGTAGCCCT
CCCGGTAACCCTCCTGTAACGTTCCGGTAGCCCTCCTGTATGCTCCGGTAACCCTCCGGT
ACTCTCCGGTAGCCTTCCCGTAACCTTCCGGTTACCCTCCTGTACACTTCCGGTTACCCT
CCTGTACACTTCCGGTATGCCACCGGTAAACATTTTTTTAGCGTCTAAGTAATGCAGTTA
TAGCCACTAATTAGATTGATATCAATTCTAAGACTTACTGAGAAGTCTGTTTTCCTGTAA
AATCGTACCAATTCCTATCATACGTAGAAATAAATCCGAAAGCTCCTCTTGGTCTCAAAT
TTCCGGTAACCTCCCGGTAGACTCCGGTAACCCTCCCGTACACTAGTTTACCGGAGGGTT
ACAGAAGTGTACGGGGAGGTTACCGGAAGATACCATTCCGGGGGCTCCGGTAACCTCCCC
GTACACTCGAGTGTACGGGGAGGTTACCGGTGTTTTTCGTTTGCAGTGATAACCCAACAC
AGATACGGTCTACACCATAACGCTGCAAGGGTGTGCTATGTACACCTACTTTACCTGTGT
ACCTCATTACTTACACAGCGGTACAGACTTAGAACTTTACCTGTCTACCTGATTACTATA
CGGTATGGCTAGCATAAAACAGTCATAATTTAGTAATCACCTGATTATCAATATCTCCGT
GTTTGCTATGCTCAGCACTCATAGGATGGAATTGAAAGGCCATGTGATGGAATGCAAATG
TTGCACTGAAAAGAGTTATTAGGTGAAGCTACTCATGTGTCAACTGTCACCCTTACAAAC
ATGGCTATCGAGTCAATGAGAAATTCCACATGTGCCGAGCCTGTTGGTGTTGAGTTTCCC
TTGACTCAAGAAAGATCAGATTTAATGACATATCGGTACCCTATTGATGGAGCCACACAA
GGATCAGGATTTCTTTTTGATAGTGAATTCAGGCATTTGGTTGCAACAAGAAGAATGAAT
GAGCATGACTGGAAGCACAAGACATCTTGCTTCAAATATGGCAAAGACTATCAATTCCCA
TTTCCAAGACCTGCGATTGAGAACACAACATTTCAAGAAGACAATGATGATGAAACAAAG
GCAACTGTTTGGATATCTTTGGAGAAAGGGGACACAACCATTTACCTTTACACTGTGGAA
AGCAAGAGATCTATGGGATCTCAATTTTTGAATACACACTGCAAGTACATTACCAAGACA
CTTGGCTGCAATAGCAACATCCAAATTGAAAGTCCCAGGTCTGTGTTTTATGTTGTTCAC
TACTCCACCAAGTCTACACAAAAAGAAGACAGAGGTGTTGATTTTGATAGAGTGGGAAAA
CAAGTGATTCGTCAAATTCAGAAAGAAGAGGAAAAGTTGGTAGCTGAAGGGTTGCAGCAT
ACACCAAATCTGGAGCAAGACGCCTGTTTTTGAGAGGGTTTGTGTGGTTTCCTCATTGGA
ATGAGCATTCACTTGAGTCAAGATGTAGTTAGTGCAACAATGGCTCATCTTTTATTGTGT
GAAAATGGTTCAAGATTTTCATTTTCACATGACTTTCAGGATCTGCTTGTTGAACGCAAA
TGCTTAATAAGCTAAAAGGTGAAGCTCCAGGTGAGTTTGTACCCCGCAGAAAGAATAGGG
GTGAAAATGGAGAAGTGGTCATGTTGGCAGATTATTCTGTGAACGACTATTTGTTCAGGC
CAGAATGTCTGGAAGATTTGACTTTCTATGAATTTGCATTGAAGTTCGAAAGGTTTCCGT
TTTCTTTCAATGGAATGAGCAATCAAGATGAGAGTGGCATGCCAGTGCTACAAGATGGTG
AATTTTCATTCAAAGAAGATCATCCAGGAAGACGATACTGCTACCTACAAGAATCCAAAA
AGATGTGAATCCCAAAACTAGCAATGCCCAAAGGAATGCTATGTGACCTTGAAGATTTGG
AATTGACTGAAAATGAACCAAGTAAAAGTGCCCTTGAATCAAGGGAAAACTATGCAAAAC
TTGCATTGATCCTTTTTTACCCTTTTTGGGATGAATCAATTTTACTTCATGATGATAATT
CTTGTTTGTGGGATAAACTTATGCATGCAATGAATGAGAATATTGATTCTAGCAAATTCT
GGAAAAGTGGGGAAAAATTTCTCCAAAACATGCAAGACAATTTGCAATGCAGAAAATGCA
AGATTCCAACTGATAAAGTCAAAGCACCCCAAAATCAAGAGAAAGCAATAATATGGATGG
TCATGCTGGAGTTGATGCCTGTGACAGTGATTATTCCAAGTTTGATGATGCCCTTTCTGT
GAATTCTTATAATGAAAATGAGTTTGAAGAAGATCTCTATGCCAAGATGAAAGTTGTATT
GAAAGGTCATTGAATGATCTCAAAAAAGGTGAATCTCTTTCAAGCAACAAAACAATCAAC
TCCAGGTCATTCGATGCAAATTCAATTTTTTACCCGGAAATAACTCCTCTGCCACCAGAA
ATGAAGTTTCACAGAATGCAAGAAGTTCCACAAATGCCCAAACTGACAACAGTGTTTTTG
GTTCAGGGGCAAGTAAATACAAAACTCTACTTACTTTTGTCAGTGGTGTTACAATCAGGA
ATAACTTACAAGAGGATATGCAAGAATCTGATTTTTCAGAAGAGTTGATAGTGATTCATC
AGAAGAGTGTATCCTTGAAGAATGGGAATGGTCAGAACTTGGATTTTCCTCTAATTTCAA
CAAAGGTTCAATTCCGGCGATGCAAGGAGTGGCTAAACATATTTCAAGAGAAAGCATATT
CATTGGACAGAATCCAGTATATTGCTTATGAAGTCATATGCAGCTCATTTCTACTGAATC
TGATTTGTGATAGTTTGGATTCACAATCATCTATGGTGTCTGGATTTGCAGATAGTGATG
AAGATCTCAGAGGTGAAAGAACAACTTTTATAAAACAAAAGGTGGAACAGAAGTTGAAGG
ACCTTGGTGCCAAGGAGCAATTGTTAATGTTTGTCACCGGACCTGCTGGAGCTGGCAAAA
GTACAGCAATTGATGTTGCACAAGTTTTGCTTCCAGTTTTGCAAATCTATGGACATCCTT
TGGGGTGATAAAACATTTTTGTTCACTGCCATCATAGGATGTGCTGCTGCCTTGTTTGGA
GGTGTGACTTTGGACAGTGCAGCTTACCTGAATTCAAAGTCAAAAAATATATCTCCTGAG
AATGCTTCAGAACTAGGAACAAGTTCGAATGCTGATTATAGATGAAATCTAATTTTCCAC
ATGTGACCAAATGGAAAAACTGAATCCCCGTCTAAATATGATTTGTCGCAGGTTGTGTTC
TGGTGGGAAGGGATTGTCTACAAGTATGATATTTGGAGGATACTCAATAATATTGTGTAG
TGATTTTCATCAGATACCACCTGTCAAAGCTAAAGAGAGTCAACTCTTGTAGTCCAATTC
ATCATGATGGGAGAATTCAATAAATGTTGCAATCATTCTTAACAACAGCCACAGATTCAA
AGACAATCCAGAATACGGAAGGATTCTAAAAAGAATGTGGGATGGATTATTCACAAAAGA
GGACTGCAATGCCATTAATGAAAGTTTGATCGGTCAGCAAGTTCAGTTACCTGAAATCCA
ACAGGATGCTGATATTGCATATGCTTGTTGGAAAAACTCAGAAAGGGTGTCAATTTATGC
ATCTGTTTTCCAAAATCACATAAAAGATTTTCCATCCGTAGAGAGTTCGGATCCTCCACC
CGATCATACAGTTGTCATCGAAGCAGATTTAAGAAAGGCCCCAAAATGACGTAAATCCAA
AAAAACTTTTTCTGATGAAACTACTCTCCCAGCAAGAGTGACAACTGCAAGACAGGCAAG
TTTGCCACGTGGATTATTTTTGAGCGATTAAATGACGTCAACTGACGACAACTGAAGGCA
ACTGACATTTTTTACATTATCTCATTAATGTGACTAGCCAAGTGACAACATAAGAAGGCA
CCATGTGACGACACTGAAGACAAAATGACGACCCTAAGTGATGACACTGAAGACAAAATG
TCGGCCCTAAGTGACGGCACTGAAGACAAAATAACGACCGAGCAGAAGGCAGTTAACGAC
ATTTTAACGACCCTTCATGACAACACTGACAAACTTCGTGACGACACTGACGACCCCTAC
GTGGTATATATACGACTACCTACTGACGATAGTGACAAACAAAGTGACGTCAAAGACAAC
TGACGACCCTAAGCAAAAACATAGTGAAGACAAACTGATGACACAAGTGACGACCGTGAA
GTCCTTTTGACGACCCAAGTGAGGACACTGACGACACAAGGACGGCCCAAGTGACGACAC
CTGACGACGTTTTAACGACCCGTAGTGAAGGCATGAAATGACCCGATATTTCTAAGTGAC
GTCAACTGACGACATCGGACGACATTGGACAACTCCATCTGGCGATACTTATCGCCAAAG
TCCAAAGTTGCCTGTCTTGCTGAATTGAGAAACAAAATTTATGACAAATGTGGTGACAGT
GATATGAAAGACCAACAAAAAATATAGACCCTGCATTAAAACTTCATGTCGGTGCACATT
GCATGATAATCAACAATGATGATATATCAAAGGGAAGAGGAAATGGTACATTGTGTAGAG
TCATAGGAAACAAAAGAAAAACAGACACACCTTTGAATTGGAAAAATATGATGGAAAAAG
TGTATACAATCAATGTTGCTGATGTGGATTATGTTGAGTTTGAACACTTTCCAAAAAAGA
TGGAACAAATCAAGATTGAAGAACAGATCTCATCATTAGAAAATGACCTTCAGCATGATC
CAATGAATGAAGAAAAAAAGCGCAGCTACATGAGTTTCAGACTAGATTACGAAAAATTAT
CTCCTCAAGAAGATTCAGACTGAAACCAAAGAGGTATTATTGTACATTCTACAGAAGTGA
TATTGATCCACCTGACAGAGGTATAAGACAAACGAAAGCATCAAAAAGAGGAGAGCACAA
ACAGAAAGTGATCATGACACACTTATCCATCAATTTGAATGAGGCCACAACTGCTCACAA
CTTACAAGGAATCACAAAAAAGGAACTCATCGTTCATAATTGGAATTACGGCGATGGCTG
GTTCTAAACTGTTTTATCAAGAGTGAGGACAAGACTAGGATTGATTCAACTACCGCCTGC
TTTGATAGCATTTCAACATAGAATGCTTGCAAAAGTTCCAGATAGAGTCAAAACAAAAAA
ATCTGCATTAAAATATAAACTTGGAAACTTTACTAGAATTACACAAAAACAAATTATCCA
AAGACTAATTCTAGAGATAGAGAAAATGCAATCCCACTGTGACTCTTTTCAAACGCTTGT
CATCACATTTCTTTCACCTGTACAACCGTCTGACAAACATCCCTGACAACCCGTCTTTAC
AAAAGTTCATATGCTTCATCCAAAATGTTTTCCAATGCTTGTGATCCTTGCTTGTGATCC
TTCATCTGCAGAGCCAAACACCTCCTTGAGGATGACATCTTGATGCTCATTATTGTTCAA
GGCATCTTTGTTGGCAGAGCTTTCCCAGAATCTCTTGACAAAACTGTTGCAATCATCATT
TAGTAGGTAGGTGCTCAATGGTACAACAGTTGGTGGTGTTGCCCTGCCTCTGTTGACGAA
TGTAGGAACTTGATACTGCCATTGGGGTCTCACTACAGAGTTACGGGCAGCATCATTGAG
CACATTCACAAGATCACCAATTGCAGAAAAGAAGGTATACTTTGGATCATCCAGGGACAT
GACAATGACATCTGTGGAGTACAACTTCCCAGTTGCTGAAGGTGTGTGTAGAGGAACATT
CGCCCCAGTAGAATCACAAAGCTGGGCAAGAAACATGATATGACCCTCCGCCTTGTCAAT
CCAAATAGCTGGTGATAGGAGCAATGTAAGAAGGATTAATCCCATTTGGCTTGTAGCAAA
AAGCGAAACAGACTCCTTCAATTCCAACTTCCTTGTATCGAACAATCTGGTCTTTAGATG
ACTTGACTGTCTTCAGTGGACTGCGGTCTATAGCAGACTTTCTCGGAGGACTCCCTGCTT
TAGCTGGGGGTTTTCCATTTGGAGGTGTTGCCGGTGCAGTGTTTTTGCTCGCTTTGTTTG
CCATGGTTGTTCTTGTTGATGAGTAGATCAATAGATTATTCCAAAATTAAAATTATGAGC
ACATCATTTGAGCAAAACTATTGATAAATGATCTGGAAGTATTGGTGAACAAGAATTGAA
CCAATGACTCCGACTGCAACGTCTTCTCCAAAAATTTCAAAAATTTACAAGAACAGAAAT
AAGAAATTTCTTTTCTCACTTTTTGTGACTATGAGAAACATATTTTCTGATTTCTTTAGA
AATTTAGAAAAAAAATTAGTGAGCATTGGACAAAAAGGTATCTTTTGTGTCAGAGATTTT
TATATACTAAATTCTACCAGTACCTTTACACATCATGTTTAGAAAATTACAACATCTTAT
AATCATCTGCAGAATACCCTGAACGGACAAATGTTTGAACGTATGCTTCTTATAATAAAT
GATGAAACACTATAATCACTATTGAATTATTATTATAAAAAATTTATCTCAACGATCAGT
CAATTTTATATACAATAATCACTATTGAATTATTATATTATGTTCACATACAAATTTACT
ACTTCTTTCATTTGTAATAATTTTTCAGTTAAGGTTTCTTTTCAGTTTTGAAAATAGCAA
CGAAGAATAGTTATAAACAAAATTTTGCAAACATAAACTCATTTCAATGGATATTCATTA
AGATTAGGATGTCATGAAGTGCAATGGCAATTTTTTTCAAATAATACTTCTTAACATAAA
ATTTCCAAAATTGCGAAGCATTTTATTTCAACGGATATTCACTGCAATTAGATGATCATG
AATTGCAATGGCAAATTTTTACAGTAATACTTCTCATAATTAGATATTGAAAATTGCAAA
GCATTTTATTCCTCCGCCAAATTAAAGTGAACTGCAAAATAGTGTTATATACGTTATTGA
TATAAGAAGCGTAAAAGTGGCATTGGAATTTATTATCAAGAAATTTTTCTCAAGGATCAT
ACAGAATTTTTGATACTATAATTACTATTGAACTACTACCACCTGACATAGGCCAAGAAC
CTACCTCAAATTAGTACCCTCATTGGTACCCTTATTAGTACCAATATGGACTAATTCAAA
AAACTCCCAAGTAAGGGATCATCCTGACCTCCCAAGTGGTGAGAGGTCCTGACAATGATA
AAGATCCATATCTTTGGATCTAAACGACAAGAGAACACTCTGTCAGAACACCCTCATGAG
AAGGGTATAAACATACCAGAGGTGTGTAGAAATCTACACAGAATCACATTATTTCGTTGG
GATTGCATTGACATCCCATCCTCATTTGTTCATTGTAATCACTAAATAATAAGCTCACAA
TTTACTTTCATCAACAATTCTATATCACCTTTATCTACATAATAGGTATTTAGTATTTTT
TATCTCCAAACGGCTTAGGTCACTATCTATAGATAGCCGTTTCCGCGACCTTCTCGCGTG
AAAGCCACCGAAAAGTTTTTTTCCCTCCACTCCGTCACTCGTGCTCCGTTGCGCAAGCAG
ACCCGTCGTCAGCTACGTCATACGAGAGTGTGCAAAACGCAACTACGTCGCGTCAGCCAC
GAGAACTAGCACACGTCAGCGGTACCCCTAGGAGCTTTTTTAAGGCCCTATTCATCAGTA
CATGCCTAGGTGACGCACTTAGGAGAATGAGCACCTCAAAGGCAGTCCCTGATGGACTTA
AAAGCCAAGAGTGTGAGAGGAACCCGGGACGGAATAAGCCGCCCGTTCCATACATACCCG
AAAGGGATGTAGTTCAAGATGCTTTGGCAGTAGATACTACCGCCAGCGCAATGAAGCTCA
CCCTACCTGGTAAGGTAGAGCTGAGGGTATCTGTATGGTCAAACGGTACCCCTGAGCAAT
TCCTGATGCATGTCCAAGCAGCCCTGGATGCCGTGAGGCAGAAGGGCCTTGATACGGCAT
ATGATAAGGTCTGCAAGGACCAGAAGGATTGCATCAAGAAGGCGAACAAGGCCGAAGAAG
CTTTTAAAAGTTACTCGGGATCGGATGCGAATCCTCCCGAAGAAAAGGCTTATGAAAAGG
CCCTAGAAGCCGCCAAGAAAGCTGACGAGGCTGTTACGTCCGTCATCAATCAAGTGTTCA
GCCTCTACTCCAACCTACTCACGGAGGAAGCAAGGCGCCCTGGAAGAAGATCGTGAGTGA
ACAAATTGACTGTTCTCCATGGACGGATATCTACGGGGAAGAACATCCCAAGAAGCGTGA
GCAGTCTTGGGGGTCATTCATGGAATGCGTCAGCTTCCATTTGCTGACCGTGTTCCGTAA
TGACGCAGCTGAGACCCAGCGCTTCTACATAAGTAACGGGTTGAAGAAGCCCAACAGGGT
TCCGATTCGCCAATTCATCAGCCGCATCCAGCAGCTGAATGGCTACTTGGACTTATTGCC
CTGTCTTTACTACTCCAACCGTGCCACCAAGCTCACCACTGCGGTGAAGCCGTTCGATGA
CCCGGACCTAGCTAGTCACATATTACGCATGGTCCCAAGGAATTGGCAAGACCAATACGA
ACTCAGTGGGGCAACGGTACCCCAGAGCGTTCGGAAGCTCCTAGAAGCACTCGAACGCAT
CGAGAAGGCTTATCCGACCGACAAGGATCGTGATGGGCCTAAAAGTTCTCTGCGAAGTCT
AGCGACTCCTCCAAGCAGAACATGGTTACGTTTAAGGATCGTATCCCGCGTAAGCGTACC
ACCAATGCAAAGCACTGTATATTGTGCAAGAAGCATGGGGGCGCGCATACGACCCATAAC
ACACAAGACTGCCGCAAGTATGCGAAGGATGGTTCCTTCAAAAGGAATTCACAGGAAGAA
AGCCCCGTGGACCTTCGCATTCTAGTGAGACTTCTCCTCGCACCAATAGTGCCTATGCGC
AGTTGTCTGCGAAGATTGAGAAACTTGAGAAATCTAACAAGAAACTCAAGCGTTCGCAGA
AGAACGCATAGCGCCGTCACGAAAGTGACAGCGATGACTCCGACTCGTCCTGAATGGATG
GGTGCGGTAGTACCGGGGAATTAACTAAATGTTGTAAGAAACTAAGAAGTAATAAACAAC
CAAGTGATACTTACCCCAGTCCGAGTAAAACTACCGTTGACTCAAATTCAAACATTAATT
CGAATAAAGAGTTTATAAGAGATTTAAAAAATCTTGATAAGATACCGAAACATTCAATTT
CAAATAATCAAATTGTTTACAATACTACCACGAAGCAAGATCAAAAAAATCTTGCACCAA
AAGTCGAAAACAACACACAGAGTGAGATAACTGCCGAACTGTCGGACCCCGAACTGTCGG
GTGCCTTTCTCAATAGTGTGAACACTTCTTTCAAAAGTCAAACAGGAGGAAGAGTCACAG
CTGTAGTGGCCAAAGCATGAAAATCAACTTCCACAGAGACACGAACACTCGAGGAAGGGT
TGCACTAGTAACAAAGTCCTTAAGGTTCTACTTGACAGTGGATCTGATGGTGACTTGATG
TTCCATGAAAAAGGAGCATCCATGCATTTCCCCTACTTGGCTAGGCAGGTGCCGAATTCT
TGGCACATGTCGAATGGGGACTTCCTAACCAAAGGAAGGAGTGAGGTTAATCTTCGATTT
TTGATTATTCCAACAGCAAGGAGTATCTGGTGAAACCAGGCGTTGTGGAATATGATAAGA
AGAAGATGGCCAAGCCAATGTATGACCTCATTCTTGGTTGTAATACCATGAAAGAGTTAG
GAATTGTTCTAGATTTTCGAACAAAAGAAATAACAATTGATGACGTCATTTTGCCGATGA
GGGACATCAATAGTCTGACTAAGTCAACAATGGACAAAGCCTGGGCTGTTAACAACAGCA
TGGCTCATGAACCCAGCAGTACGCAAGATGCGACTCAGCGAGTGGTACATATCCTAGACG
CTAAATATGAAAAAGCAGACCTCCAATCAGTTGTTAGCACCAACTGTACTCACCTTAGTC
TCCAAGACCAAAACAAGTTACTAGAGTTACTCACAGAATTTGAGGAACTTTTGATGGAAC
ACTAGGTGATTGGAACACAGACCCCGTCTCCCTACAACTAAAGGAAGGCGTGAAACCATT
CCCAGTGCCAAAAGTACACAAGGAGACCATAATCAAAGAATTGAACAGGCTCTGTGAACT
GGGGGTGTTAGAGTTTCAGCCAGCATGACATAGGCCAAGAACCTACCTCAAATTAGTACC
CTCATTGGTACCCTTATTAGTACCAATATGGACTAATTCGAAAAACTCCCAAGTAAGGGA
TCATCCTGACCTCCCAAGTGGTGAGAGGTCCTGACAATGATAAAGATCCATATCTTTGGA
TCTAAACGACAAGAGAACACTCTGTCAGAACACCCTCATGAGAAGGGTATAAACATACCA
GAGGTGTGTAGAAATCTACACAGAATCACATTATTTCGTTGGGATTGCATTGACATCCCA
TCCTCATTTGTTCATTGTAATCACTAAATAATAAGCTCACAATTTACTTTCATCAACAAT
TCTATATCACCTTTATCTACATAATAGGTATTTAGTATTTTTTATCTCCAAACGGCTTAG
GTCACTATCTATAGATAGCCGTTTCCGCGACCTTCTCGCGTGAAAGCCACCGAAAAGTTT
TTTCCCTCCACTCCGTCACTCGTGCTCCGTTGCGCAAGCGAACCCGTCGTCAGCTACGTC
ATACGAGAGTGTGCAAAACGCAACTACGTCGCGTCAGCCACGAGAACTAGCGCACGTCAG
CGGTACCCCTAGGAGCTTTTTTAAGGCCCTATTCATCAGTACACGCCTAGGTGACGCACT
TAGGAGAATGAGCACCTCAAAGGCAGTCCCTGATGGACTTAAAAGCCAAGAGTGTGAGAG
GAACCCGGGACGGAATAAGCCGCCCGTTCCATACATACCCGAAAGGGATGTAGTTCAAGA
TGCTTTGGCAGTAGATACTACCGCCAGCACAATGAAGCTCACCCTACCTGGTAAGGTAGA
GCTGAGGGTATCTGTATGGTCAAACGGTACCCCTGAGCAATTCCTGATGCATGTCCAAGC
AGCCCTGGATGCCGTGAGGCAGAAGGGCCTTGATACTGGCATATGATAAGGTCTGCAAGG
ACCAGAAGGATTGCATCAAGAAGGCGAACAAGGCCGAAGAAGCTTTTAAAAGTTACTCGG
GATCGGATGCGAATCCTCCCGAAGAAAAGGCTTATGAAAAGGCCCTAGAAGCCGCCAAGA
AAGCTGACGAGGCTGTTACGTCCGTCATCAATCAAGTGTTCAGCCTCTACTCCAACCTAC
TCACGGAGGAAGCAAGGCGCCCCTGGAAGAAGATCGTGAGTGAACAAATTGACTGTTCTC
CATGGACGGATATCTACGGGGAAGAACATCCCGAGAAGCGTGAGCAGTCTTGGGGGTCAT
TCATGGAATGCGTCAGCTTCCATTTGCTGACCGTGTTCGTAATGACGCTGCTGAGACCCA
GCGCTTCTACATAAGTAACGGGTTGAAGAAGCCCAACAGGGTTCCGATTCGCCAATTCAT
CAGCCGCATCCAGCAGCTGAATGGCTACTTGGACTTATTGCCCTGTCTTTACTACTCCAA
CCGTGCCACCAAGCTCACCACTGCGGTGAAGCCGTTCGATGACCCGGACCTAGCTAGTCA
CATATTACGCATGGTCCCAAGGAATTGGCAAGACCAATACGAACTCAGTGGGGCAACGGT
ACCCCAGAGCGTTCGGAAGCTCCTAGAAGCACTCGAACGCATCGAGAAGGCTTATCCGAC
CGACAAGGATCGTGATGGGCCTAAAAGTTCTCTGAAGTCTAGCGACTCCTCCAAGCAGAA
GATGGTTACGTTTAAGGATCGTATCCCGCGTAAGCGTACCACCAATGCGAAGCACTGTAT
ATTGTGCAAGAAGCATGGGGGCGCACCACGACCCATAACACACAAGACTGCCGCAAGTAT
GCGAAGGATGGTTCCTTCAAAAAGGAATTCACAGGAAGAAAGCCCGTGGACCTTCGCATT
CTAGTGAGACTTCTCCTCGCACCAATAGTGCCTATGCGCAGTTGTCTGCGAAGATTGAGA
AACTTGAGAAATCTAACAAGAAACTCAAGCGTTCGCAGAAGAAGCATAGCGCCGTCCACG
AAAGTGACAGCGATGACTCCGACTTCGTCCTGAATGGATGGGTGCGGTAGTACCGGGAAT
TAACTAAATGTTGTAAGAAACTAAGAAGTAATAAACAACCAAGTGATACTTACCCCAGTC
CGAGTAAAACTACCGTTGACTCAAATTCAAACATTAATTCGAATAAAGAGTTTATAAGAG
ATTTAAAAATCTTGATAAGATACCGAAACATTCAATTTCAAATAATCGAATTGTTTACAA
TACTACGACGAAGCAAGATCAAAAAATCTTGCAGCAAAAGTCGAAAACAACACACAGAGT
GAGATAACTGCCGAACTGTCGGACCCCGAACTGTCGGGTGCCTTTCTCAATAGTGTGAAC
ACTTCTTTCAAAAGTCAAACAGGAGGAAGAGTCACAGCTGTAGTGGCCAAAGCATGGCAC
ACCTTAGCAACTGAAAATCAACTTCCACAGAGACACGAACACTCGAGGAAGGGTTGCACT
AGTAACAAAGTCCTTAAGGTTCTACTTGACAGTGGATCTGATGGTGACTTGATGTTCCAT
GAAAAGGAGCATCCATGCATTTCCCCTACTTGGCTAGGCAGGTGCCGAATTCTTGGCACA
CGTCGAATGGGGACTTCCTAACCAAAGGAAGGAGTGAGGTTAATCTTCGATTTTTTGATT
ATTCCAACAGCAAGGAGTATCTGGTGAAACCAGACGTTGTGGAATATGATAAGAAGAAGA
TGGCCAAGCCAATGTATGACCTCATTCTTGGTTGTAATACCATGAAAGAGTTAGGAATTG
TTCTAGATTTTCGAACAAAAGAAATAACAATTGATGACGTCATTTTGCCGATGAGGGACA
TCAATAGTCTGACTAAGTCAACAATGGACAAAGCCTGGGCTGTTAACAACAGCATGGCTC
ATGAACCCAGCAGTACGCAAGATGCGACTCAGCGAGTGGTACATATCCTAGACGCTAAAT
ATGAAAAAGCAGACCTCCAATCAGTTGTTAGCACCAACTGTACTCACCTTAGTCTCCAAG
ACCAAAACAAGTTACTAGAGTTACTCACAGAATTTGAGGAACTTTTGATGGAACACTAGG
TGATTGGAACACAGACCCCGTCTCCCTACAACTAAAGGAAGGCGTGAAGCCATATCATGG
CCGACCATTCCCAGTGCCAAAAGTACACAAGGAGACCATAATCAAAGAATTGAACAGGCT
CTGTGAACTGGGGGTGTTAGAGTTTCAGCCAGCATCAGAATGGGCGTCACCCACATTCAT
AATACCAAGAAAGATAACACCGTACGTTTTATCTCAGATTTTAGGGAGGTAAATAACGAC
TAATTAGGAAGCCGTTTCCATTACCTAAAATTAGTACAGTGTTGCAAGAGTTAGAAGGTT
TCACTTTTGCTACAGCCCTTGATTTAAACATGGGTTACTACACCATAAGATTGGATCCTG
ATGCATCCAAAATCTGCACCATCATCTTCCCATGGGGAAGTATTCTTATCTTAGATTACC
GATGGGTATTGCAGGTTCTCCAGACATTTTTCAGGCAAAGATGTCAGAGTTAATGGTTGC
CTTAGAGTTCGTAAGAACTTATCTGGATGATTTGCTTTGCATCACCAGGGCAAGTCTGGA
TGACCACCTAGATCATTTAAGGTTGGTACTTACCAGACTGCGAGACGCGGGCTTGAGAGT
CAATGCCCCCAAATCGAAATTTTGTGCTGTAGAGACAGAATACCTAGGGTATATCTTAAC
AAGGACTGGCATCAAGCCACAACCAAACAAAGTACAAGCGATACCGCAATTACGCCACCA
AAACAAGTCAAAGACCTCCGTGAGGTTCCTGGGCATGGTCCAGTACTATCGAGATCTTTG
GGCAAGACGTAGTGAAATGCTTGCCCCACTCACCTCACTTGTAGGGGAGTGTGGTCATAC
CAAAGTCACCAAAGCCAAGAAGACTAAAAAGCGACCTTGGTATTGGGATGAGGTACATCA
AATAGCATTTGATAACGTAAAAGCTGCTATCGCTAAAGATGTAGTTTTAGCCTACCCTGA
TTTTTCAAAGCCATTTGAAATATTTACTGATGCCTCGTCTAAACAACTTGGTTCAGTGAT
AACTCAAGGTAATAGGCCTCTTGCGTTCTTCAGTAGGAAGTTGTCTGAGACGCAACAAAG
ATACAGTGTGACCGAAATTGAACTACTGGCCATAGTGGAGACACTAAAAGAGTTCAAAGG
TATACTGTGGGGACAACAAATAAAGGTCTTTACAGATCATAAAAACCTAATCCAAGATGC
CCTTGGATTAACCTCAGACCGAGTATACCGATGGAGGTTACTCCTAGAGGAGTATGGTCC
TGAAATCGTGCACATAAAAGGCATCCATAACACTGTTGCTGACGCCATCTCCAGGTTAGA
CTCGGTCCGATCAAGGATGACAACGCCAATTGGATGACGTTCACGAAATGCTGGTGTCAC
TACACTGAGCATGCTTTGAGTGCTGACAGCACTCCTCCTCACCAAGACATTTTTAATCTG
GTGTTTGCAAATCGCAGCGACGAAGATGTAATTTACCCTTAACAGTGAAGGAAATTGCAC
AAGCCCAGGCGACAGATGCAACTTTAGAAAGGCTTAGTAGACATGACAAGTATTCCACTC
AATTAGTAGAGGATACACATTTGTTGTGTAAGGATGGCAAGATGGTCATTCCCAAATCCC
TTCAAAGTCGAGCAGTTAGCTGGTACCACCACTACTTGCAGCATCCTGGACACACACGTC
TTGAAGAGACGTTACATGCAGCGATGTATTGGAAAGGTATGCGCAGTACTATCCGATCAC
ATGTCAAAAACTGTCGTATATGTCAAGTCAACAAACGACACAAGCACAAGTACGGAAAAC
TCCCTACTAAGCTCGTCATCACAAACCCATGGGAGGCATTATGTGTGGACCTTATTGGAC
CATACACCCTCAAGGGTAAAGATGGGACAGAAATTGACTTTATGTGTCTTACTATGATCG
ATCCAGCCTCTAGCTGGTTTGAGGTAGTAGAACTGCCGGTAACCACAGATGCGGTTACTC
CCACGGATAACAAGGGGCAAAAGGCAATAAGACTCATACCGAACCTAAATTACCATACTT
TGACAAATCATCTGCAATGATAAGTAATTTAGTGAATAAGACCTGGTTTAGCCGTTATCC
ACGTTGTCAATACATCATTTATGACAATGGAAGCGAATTTAAACTTCACTTCGAAGCCCT
TTGTGAATCATATGGGATCAAGCGTAAGCCAACCAGTGTCAAGAACCCACAAGCGAATGC
AATACTGGAGCGGGTGCATCAGGTAATTACCTCAATGCTCCGCACTACTGAACTAGACAT
GGCCAATACAGTAGTTGCCAGTGACATAGATGCGTTCCTAACAAACGCAGCATGGGCCAT
TCGCTCAACTTACCATACAGTACTTAAAGCCTCCCCAGGAGCAGCAATCTTTGGTAGGGA
CATGTTGTTCGACGTGCCCTTCCTTGCTGACTGGAATAAAATTGGAGAACATAGGCAGCG
CCAAACTGACCTCAACACGATGCGGGAAAATCGCTCACGCCGTGATTGGGATTACCAAGT
TGGTGATCAAGTACTTCTTAGAAAAGATGGTATCCTCCGCAAATCAGAGAGTCGGTATGA
AAGTGATCCTTGGACTATCACAACTATTCATACGAATGGGACTATCAGGGTTCAACGCGG
TACAAAATCTGAACGATTAAACATCAGAAGAGTCACACCTTTTTTAACCAGCAGCCTTAA
ACCATATTAAGCAGGTTTTTTGTGTCATCTCCCTCTTCAAATACAACACTTACGCTTTAT
TATACCAACACAGACTCTTTAGTTTGTGCATAAAGAGACATGGGTTAAATTTTTTCCTTC
ACAGGTTTTTTCCCCTCTTTTTCTCACCTGATACTCCATTCGTGGGGGCGAGTGACATAG
GCCAAGAACCTACCTCAAATTAGTACCCTCATTGGTACCCTTATTAGTACCAATATGGAC
TAATTCAAAAACTCCCAAGTAAGGGATCATCCTGACCTCCCAAGTGGTGAGAGGTCCTGA
CAATGATAAAGATCCATATCTTTGGATCTAAACGACAAGAGAACACTCTGTCAGAACACC
CTCATGAGAAGGGTATAAACATACCAGAGGTGTGTAGAAATCTACACAGAATCACATTAT
TTCGTTGGGATTGCATTGACATCCCATCCTCATTTGTTCATTGTAATCACTAAATAATAA
GCTCACAATTTACTTTCATCAACAATTCTATATCACCTTTATCTACATAATAGGTATTTA
GTATTTTTTATCTCCAAACGGCTTAGGTCACAGCATCAGAATGGGCGTCACCCACATTCA
TAATACCGAAGAAAGATAACACCGTACGTTTTATCTCAGATTTTAGGGAGGTAAATAAGC
GACTAATTAGGAAGCCGTTTCCATTACCTAAAATTAGTACAGTGTTGCAAGAGTTAGAAG
GTTTCACTTTTGCTACAGCCCTTGATTTAAACATGGGTTACTACACCATAAGATTGGATC
CTGATGCATCCAAAATCTGCACCATCATCTTCCCATGGGGGAAGTATTCTTATCTTAGAT
TACCGATGGGTATTGCAGGTTCTCCAGACATTTTTCAGGCAAAGATGTCAGAGTTAATGG
TTGCCTTAGAGTTCGTAAGAACTTATCTGGATGATTTGCTTTGCATCACCAGGGCAAGTC
TGGATGACCACCTAGATCATTTACGGTTGGTCCTTACCAGACTGCGAGACGCGGGCTTGA
GAGTCAATGCCCCCAAATCAAAATTTTGTGCTGTAGAGACAGAATACCTCGGGTATATCT
TAACAAGGACTGGCATCAAGCCACAACCAAACAAAGTACAAGCGATACTGCAATTACGCC
ACCAAAACAAGTCAAAGACCTCCGTGAGGTTCCTGGGCATGGTCCAGTACTATCGAGATC
TTTGGGCAAGACGTAGTGAAATGCTTGCCCCACTCACCTCACTTGTAGGGAGTGTGGTCA
TACCAAAGTCACCAAAGCCAAGAAGACTAAAAGCGACCTTGGTATTGGGATGAGGTACAT
CAAATAGCATTTGATAACGTAAAGCTGCTATCGCTAAAGATGTAGTTTTAGCCTACCCTG
ATTTTTCAAAGCAATTTGAAATATTTACTGATGCCTCGTCTAAACAACTTGGTTCAGTGA
TAACTCAAGGTAATAGGCCTCTTGCGTTCTTCAGTAGGAAGTTATCTGAGACGCAACAAA
GATACAGTGTGACCGAAATTGAACTACTGGCCATAGTGGAGACACTAAAAGAGTTCAAAG
GTATACTGTGGGGACAACAAATAAAGGTCTTTACAGATCATAAAAACCTAATCCAAGATG
CCCTTGGATTAACCTCAGACCGAGTATACCGATGGAGGTTACTCCTAGAGGAGTATGGTC
CTGAAATCGTGCACATAAAAGGCATCCATAACACTGTTGCTGACGCCATCTCCAGGTTAG
ACTTCGGTCCGATCAAGGATGACAACGCCAATTGGATGACGTTCACGAAATGCTGGTGTC
ACTACACTGAGCATGCTTTGAGTGCTGACAGCACTCCTCCTCACCAAGACATTTTTAATC
TGGTGTTTGCAAATCGCAGCGACGAAGATGTAATTTACCCCTTAACAGTGAAGGAAATTG
CACAAGCCCAGGCGACAGATGCAACTTTAGAAAGGCTTAGTAGACATGACAAGTATTCCA
CTCAATTAGTAGAGGATACACATTTGTTGTGTAAGGATGGCAAGATGGTCATTCCCAAAT
CCCTTCAAAGTCGAGCAGTTAGCTGGTACCACCACTACTTGCAGCATCCTGGACACACAC
GTCTTGAAGAGACGTTACATGCAGCGATGTATTGGAAAGGTATGCGAGTACTATCCGATC
ACATGTCAAAACTGTCGTATATGTCAAGTCAACAAACGACACAAGCACAAGTACGGAAAA
CTCCCTACTAAGCTCGTCATCACAAACCCATGGGAGGCATTATGTGTGGACCTTATTGGA
CCATACACCCTCAAGGGTAAAGATGGGACAGAAATTGACTTTATGTGTCTTACTATGATC
GATCCAGCCTCTAGCTGGTTTGAGGTAGTAGAACTGCCGGTAACCACAGATGCGGTTACT
CCCACGGATAACAAGGGGCAAAAAGGCAATAAGACTCATACCGAACCTAAATTACCATAC
TTTGACAAATCATCTGCAATGATAAGTAATTTAGTGAATAAGACCTGGTTTAGCCGTTAT
CCACGTTGTCAATACATCATTTATGACAATGAAAGCGAATTTAAACTTCACTTCGAAGCC
CTTTGTGAATCATATGGGATCAAGCGTAAGCCAACCAGTGTCAAGAACCCACAAGCAAAT
GCAATACTGGAGCGAGTGCATCAGGTAATTACCTCAATGCTCCGCACTACTGAACTAGAC
ATGGCCAATACAGTAGTTGCCAGTGACATAGATGCGTTCCTAACAAACGCAGCATGGGCC
ATTCGCTCAACTTACCATACAGTACTTAAAGCCTCCCCAGGAGCAGCAATCTTTGGTAGG
GACATGTTGTTCGACGTGCCCTTCCTTGCTGACTGGAATAAAATTGGAGAACATAGGCAG
CGCCAAACTGACCTCAACACGATGCGGGAAAATCGCTCACGCCGTGATTGGGATTACCAA
GTTGGTGATCAAGTACTTCTTAGAAAAGATGGTATCCTCCGCAAATCAGAGAGTCGGTAT
GAAAGTGATCCTTGGACTATCACAACTATTCATACGAATGGGACTATCAGGGTTCAACGC
GGTACAAAATCTGAACGATTAAACATCAGAAGAGTCACACCTTTTTTTAACCAGCAGCCT
TAAACCATATTAAGCAGGTTTTTTTTGTGTCATCTCCCTCTTCAAATACAACACTTACGC
TTTATTATACCAACACAGACTCTTTAGTTTGTGCATGAAGAGACATGGGTTAAATTTTTT
CCTTCACAGGTTTTTTTCCCCTCTTTTTCTCACCTGATACTCCATTCGTGGGGGCGAGTG
ACATAGGCCAAGAACCTACCTCAAATTAGTACCCTCATTGGTACCCTTATTAGTACCAAT
ATGGACTAATTCGAAAAACTCCCAAGTAAGGGATCATCCTGACCTCCCAAGTGGTGAGAG
GTCCTGACAATGATAAAGATCCATATCTTTGGATCTAAACGACAAGAGAACACTCTGTCA
GAACACCCTCATGAGAAGGGTATAAACATACCAGAGGTGTGTAGAAATCTACACAGAATC
ACATTATTTCGTTGGGATTGCATTGACATCCCATCCTCATTTGTTCATTGTAATCACTAA
ATAATAAGCTCACAATTTACTTTCATCAACAATTCTATATCACCTTTATCTACATAATAG
GTATTTAGTATTTTATAATAGGTATTTAGTATTTTTTATCTCCAAACTGCTTAGGTCACC
ACCTGTGCACACCAGATTCATGCACTTCTATCATTTATAATAATTTTTCATGCACGGTTT
CTTTAAGTTCTAATAATAGCAATTAATAACAAGTGAAATATGCATCCGCCAAAAAAACTG
AACTGAAAAATAGTTGTATGTACGATAGTGATATGACACGCGGAAAAGTGAAATTGAATT
TTTTTATGAAAATTGTTTTCAACGATCTGTGACAGCTATTTTCCAAAATCACTAAATTGT
CGACAATAGCTACCAGTTCAACAATACCTGCTGCCCTGTGCAGCTAGACTTGACAATATT
TTATTCTTGAAAATAGACAGCCCCTCATTTTTGAAATTTACTAGTTATTTTAGAAAATAA
CTAGAACATTGGCGTCAGTACATTTTAAATGTCTCTCAAAGGGAATCTTTTTGTGCCAAA
GGGAATCTTTTCTACTTGTCAAAAATGATGTGTCCCGCGATTGTCGAAATTGGTCTATTA
CTTTCAGCATTTTTGAAAAAGCTGGCAAGTTGTTTTCAAAAACAACTGTAGGGGGCTCCA
GTTAATTTTGACTATGGTGTCAAAATTAGTGTCTTACGGTCGGGAAGCACTCCGATCTTG
AGCAGTCATTTTTGAAAATAAAACGACCTGTGTTTTTGAAATATCGCCGAATTGTTGAAA
ATGGCTATTTTCAAGTTTAGCTGTAACAGATATCTTGAAATTTTGATGCTATAATCACTA
TTGAATTTTTATAATGAGTGCACATGAAATTGTTGTACTTCTTTCATTAATCATAATTTT
CAGTTATGCAATAAAGTCTCATATGCCTCTAGACAAAAAAGCTTTAAATCTTACAGTACT
TTTTGTCATAATAGAAGAACAAGAACGATCAACAAAACATGACTACACCATAAGTTGGTG
GCAGAAAATTTTCTTCATAGTGAACAAAGTTAAAGAAGCTTTCCAATTGGTTGAAATAAC
TCACCAGTGTGACAATGTGTCACTGCCAGACAATATATTGATTTCCCTATTAATAAATCT
TATGTTTCCTTTCATTTTTTATGTACATTGAATAAGAATTTCAGTTTGTCGAAAGCTGTT
CTTTATTATATTTGAAAGATGGAGCAACATCAAAAGACTCCAAAAGGTGCATGTTGATAG
AGTTTGGTTCATGTAAGGATTTGGAGTTCTTGGTTTGAACAAATTGGCCATGAGTTTATC
AATAAAAAAATTAATTTTACATTGAAACATGTTCATAGAATAAATAATGCATAACAATCA
AAATTACATTTCTTTCATCTCATTGCAAGGGAAGGTATGTTATTGAAACTAAATTCAAAC
AAAATAGGTCACATTAATAAGAACTTGTTGTCAAATAGAAAGGACCATGCAAACTACGCA
ACCTTAAATTTCGAAAATTGCAAAGCGTTATATTTGTCCGCCAAATGAAATAAACAGAGA
AGTAATTGTATGTACGATATTGATATTAGAAGCTGAAAAGTGGCATTGGAATTTTTATTT
AAAAAATGATGATCATTCATAATTTTTGGTAGTATGATCACTATTGAATTAATATAACGA
GAGCACACAATTTCCAGTACTTCTTTTATGTGTCGTAATTTTTCATGTAAGGTTTCTTTA
AGTTTTGAACATAGCAATGAAGAACATTTATAAACAAAATATTGTAAACACAAAATGATA
TGAACAGACATCGACAAAAATTAGATGATCACAACTTGCAAATGCAACTTTTTTTCAAAT
AAAAGTTCTCAACATTAAATTTCAAAAATGCAAAGCGTAATATTCCTCTGCCAAATAAAC
TGAACAGAAAAATAATTGTATGTACAATATTGATATTAGAAGTGGAAAAGTGGAATTGGA
TTTTTTAAATGTTCTCTACGATCTATCTGAATTTTTCATACTATGATCACTACTGATTAT
TATAATGAGTGCACACGAAATTCCAGTACTTCTTTCATTAGTCATACTTTTTCAGTTAGG
ACATAAATTTACACATGCATATAGATGAAAGAAGCTTTGAATCTTACAGTACATTTTTTG
TCCTAATAGAAGAACAAAAATAATCGACATATCACAACCATGCTCTAACTTGGTGGCTGA
AAAATTTCTTCCCAGTGAAAAATGTTAAACAACATTTCAAATTAGTTGAGATAAATCAAC
AGTTTATGACAGTGTGTCAGTGCCAGATAGTATATTGGACTTCCCTGTTAACAAATGTTC
TCTTTCCTTGTTTTTAAGACAAACAGTGAATAAAAATTTCAGCTTTTTTCAAACCTGTTC
TTTATCATATTTGGAAAATAGAGCATAATCTAAAAACTCAAAAAAATGTTTGCATGGTTA
ATGCTGTTCTGTGTTTGTACGGATTGGCGATGATAGCTGGCAATCCCCATTCTTGTTCCC
TACTCCCAGGAGACTCAACTTGTGTATAATTTCAGTAAAATAATTCATTTTTTACACTGA
AACAAGCCCATATAATTAGTAATGCGTCACAATCAAAAACACATTTTTTCATTTCTTCAA
TGGAAGGCAGTTCATTGAAATTAAATTCAAAACAAATATAGGTCATATTGATAAGAACTT
GTTGTCCAACTGAAACGACCATGCTAACCATAGATATCACGGTCTGGCATTTTTCCACAT
CTCTTTCTATCTACAGCAGTAGAATCCAACCTGAATGTACAGCTTTCCTCATAAAAGTCT
TTGAAGGATTGAAGCCACCTAAAACAATATCCTACTCTGTACCAGCAATTCATATGGACT
TTTGTGTTGTGTACAAATTTCGCTCCATGTGTCATCATGATATGATCAATTGGATCAAGG
ACTAAAATAGTCATGCGTTTCCACAAGTAAATTGATGCCTTGGTGAAGAAACATGTATGT
TTTTGTTGCCTTTGAAGTTTTCTGGAGATGGAAACCTAAATTCAAATTTCATTGGTTGAC
TTCCAATTGTCGATACTAAAACATTGGAACCAACTATCTGAGAATTTTCACCACCACCTG
AAGGATGGCCAACAAATACCGCACTGCTTTGTCAGAAAGAATATTCTTGATAAATTGAAT
ATTAAAATTGTATCTATGATGGCCCATTTTTGACTTCAAAGCACCATAGTAGAATAACAT
CTGCAACAATGTGTTGGTGGACTTTTCCTGGATACTTCTGTCAAATAGTTCCAACATGCT
CTCCAACAAATGAGACTAGCTACATATGTTGAAAATTTCATGGGCCTTCCATGCGAATTG
TCTTGGTGACAACCATACGGCGTGTAACTTGGAAGAATGATAATTCTCTTTCCTTGACCT
TCTCCATTGCAACCCCTGAACACATGAACTGCTTTCTGAACTATTCCTTCTGATCTTCTT
TTAGGCTGACAAGATGTTAAAGAGTCATTCAAATTTGACCTGTGCAGATTGTAGATCACA
ATATCATCCAAATATATACATCTGCGAATTCTCTTCACAATACTTCTTCTATCATCTGAC
AATGTAGGAATTAGAGTTTCATCCAAGTCTTTGCTGACCAAGTTCTAAACTTTTGTATCA
ACAATATGGTTTGCAATATTTTTGGCCTATTTTGGTCACTTTCTGCAAATGGTCGCAGGA
TTTATCAGTTTATATGTTATAAATTGAATCAAAATACTATCCTGTTTTTATAAATTTCAT
TTTTATTATTTCATTACCTCATAAAACATTCATTCATGGCCATCATCCTAGGGTGGGTGA
AGGGTGGGTGAAGGGTGGGTGAAAAAAACCAGTGCAGGGCAGCGTGCCCTGTGGAAAAAA
ACCAGCAGGCACATCATCCGCGCAATTATGTATAAAACACTGTCTCAAACATAACACATT
TTGCATGCACAAAAGAGAATACAAATGTCATATTATAGACACACCAAAATCATGAAAAAA
GGCATGTGTGTTGCTAACCTTTGCTGGGCGAGTAATCCCTCAGAACACATATCTTCGCAC
GATGATATACATAACAATGTCACAAATATCACCTTGTGTGCGGTCAAAGAAAAGACATGT
GTTATGTCAAAATCTCAACATTCGCACAAAGTTATGTATGTAACAAATTTATTGACATAC
CTTTATTTCGAATTCATCCGCACGATTATGTATGTAACACTGTCTCAAACATATCACATT
TCGTGGACAAAAGAATACAAATGTCATATTATACACACATCAAAATCATGAAAAAAGTGG
CATGTGTGTTGCTAACCTATGCTTGGCCAGTAATACCTCAGAATACATATGTTCGCGATG
ATGATATACATAACAATGTCACAAATATCACCTTTTGTGCGGTCAAAGAAAATGTGTTAT
GTCGAAATCTCTCCAATATTCGCACAAAGTTATGTATGTAACAAATTTATAAACATACCT
TCGTCATGAAAATAACATACTCTCCGTTCCCTCATTTTTCCTGAGTCCTCCTCTTTTTTG
GCTGTGTCCACTCATCGAAATCCTCGGGTATATCGGGCCAAGCTACTTCACTCCTTTTTG
TCGGTGTTTGAACTTTCCCTTCAATGTGTCCTCGTGTAACCTCTCCCAGCGTGATGCTTC
CTCTCGAACTCTTTCACAGAATACAAATAATCCCAGCCTTGGCGAATCAAACAGGTTATT
GAACTCCCTGTTGTACCGTTCCATGACATTATTTGTGCGTTGATGTCTATTTCCACAACA
TTGGACAATGCGTTAGTCATCATGGTACATACATAAAACAAAAAATATCGACACCATATT
TCAGCGCAAATCCAAAAAACATCGACGCCATGCTTAAGCGCTCTCCATAAATCATTGTTG
TCAAGATATCGACACCATGTGTCAGCGCAATTCGAAAAAAGCGACACCATACTTTCTGCA
AAACAATCACAAATGAACACACATTTTTTCTCTTACTTACATTTCCCTACGCCAATCTCC
TTTATCATCTGAATTGTAATTGAACATGTCAATCATCTTTCTCTTCGACCATGTCCACCT
GAGATGTCTATCCCCTTGGGGCCTATCAAAAAAGTATTTTGTTTTCAATGAAATAAATGA
TAAAACACAAAACCATAGATTTTTCCTTTCTTTACATTGCCGTCACTCACCGACAATGGA
CACTATATGGGACCACAGGAGGTTGTATGCCTCCTCTGACTTTTTTGTCATTGGACAAAA
AAATCGGCTTGTGCAAAGAACTTGCATGGTCAATCACAGAAAAGATAACAACTTGATAGA
AACCCCAGTACATGTGGATCAGGATCGTCCATCAGTGAGTTTTTTTTCGAAAAGACAACA
CAAATGTTGAGTACCCCGAAAGCAACATTCTTGTTATATACATAAAAACAACATAAACTT
ACCTGTATGCGATCAGTCCATACATCACCGACCAGAGAACCAATGCAGACAGTGTTAGTT
AATGGTCACGCCTCTAGTAATAGGAAATAATCAAACACAGCAAGTACGAACCGCATCTGA
GGATGGAATCGTCAATGCACCACCTCCTTCTGCTCCCACCATCTCGCCGCGTACCATGCT
CCAGATTTTCATAGGAGCAAGCCAGTTTTTCTCAACTGCTAACTCTGTCAACCTATTTTT
GAAGAGCTCTGTTATGTCTCTCATATTTGAGACTTCTTGCTTACCCTCCTGCGTAGTACC
GTTAGTGGCCCCTATTCCATTTTTTTTTGACAGATTTCTGTGTGATGTCCAGACAATGTC
CATTCGTCTGCTCCTGTTGGCCCTCCTTTTAATGTCAATTTAAGTTTAGCATCACATCCG
TAGGTCCGGTAAGATTTGCATCTGTAGTAGCAGCTCATGAGTTTTAGATTAGGCGTACGC
ATCCTTGTGTAAGGGTGACTTAGTTCCCCTGTCCTTCCATAAAAAATGCGAGTTAGCCAT
CGTGTATTCACCCAATCCTCGTTGATATTCAACTTTTCGGAGTCTGTTAATTTCATGGGG
TTTCCCTGCAGTGTAAACACAAAGATTCAAACTGCTGTTATGAATACCAGAACACCATGT
TGTCAAAAAAACAAACAGTCACGATTTACCTGAGCAGCATCTTTTGGCGAGCTCTTAATT
GGACTGTTGATCACATTCTTTTTTAGAAACACATAACCATTGATGAGTTACGTCAATGAT
TCAAAAGTATAAAAACACACAAATTATTGAGTGGTCGCTTGCTCACCATGTATGCCGCCT
TATCAATCTTGATATTATTCCTGTCATACGTGATTTCTGTTTCAAATTCGTCTACGTCTT
CATCATATGCCTCCTCCATCTTGCCGAAACATTGCTTTGCGTCTGCCTTCGATTCGTCTT
CACATTCGCTTTCCGATTCTTCACATTTTAACTGAGTCGGCAATACTAAAGGTACAATAT
CTCCCCTCGATCCATCAAAATATGTCTCAGTTATTCCGTGTGTTATGGAAATAACAACAT
TTCGTGCATACAATTGATCTGTCAGATTAATTTCACGTACATGACAGACACATATATATA
ACAGTGCATCGCCTTGTTCACCTGTTTTCTTTCCAACAGAAGGGCAGGGTGGGAAATCTG
TGACCTCACTTCTTCATATGGTCTCCTCTTGAGATGCTGTGTTATATACATAACAGAAAT
ATATATTGTCAATGTTAGAGTGTCACCCCTATCAACATGAATAGCTGTTCAAATTATTCA
TTCCAAAAATGTCACTCACATGTGCACTGCTAGACAGCCCCTCAAAGTTATTAGCTCTTG
TGGACAAGTCCTGGTTATGTATATAACCAAATGACATACATAAGAATGTTATCGTGAGTG
CACTGTTATATACATACCAAAAATATATAAATAACTTCTAACGTTTCAAACTTACCTTAT
TGATCTCTCTCACATTGCCTGGTGCCTTGTCATCCCCACCAACTTGTGTTTCGTCTTCTC
GTGATATCTTGATGAAATCCTGTTGTTATATACATAAACAGTACAATAGGTGGTTATATA
CATAATTGTTGTATCATACGGTCATAAAAAATGTAGAGCCAGAATTTATGACGATGCTCA
CCTCCACGACCTGCATCGCTTTGGCCCTTCGCTAGGGTGATTGCTTCTCATTATCCCCTG
AAAGGAACATGACATGCAGTTTGTTGAGTTTCTCTAGAAAGTAATTGAAAAAACTTGTCT
GTGCAATATTAACTGTTGCTACGTACCTTAGTGTTTGCCGTCATCTGTTTATGTAGAGTG
ACTTGCGTTCCATTCGTCGAGCCAGTCTTCTTGTAGGGGTTTCTCAAAGTAGCGGCATGT
CCTACGCGACATGCGTTTGCGTTCTTCCGGTACAGATTGATGATAACGTTGTTGTTGGGC
ACTACGTTTTCCCTTGACGATGTGCAGTTGTCTCTCCCATTCTTCTCGTCTCCTTGTCCG
TCCTCCGCAATTCTTTTACCAAAACACAAGTTAGTGGGCCATATCACACACTTTGACCGA
GGTCAATGTTTTGCGACACGTCAAAACTCAGTTCTTACCCTTGTCGGCTTTTTGTCCCCG
GTTGCATCATGGTTGTTTTCAGATTTGACGACAAAAATGAAGCGGTGAAATATGATTTGA
CCAATGCATGTCATGAACATAACGTACACATGCGCGTGGTTGCTGGTATATATGTAACAC
ACCTGTAGTTTGACCGTTTCACCACACTCAGTATTGGGGGCACGTGTGTCTACACGTGAT
TGTTCAAAATAACGGATACCCCAGAAAGAGGGACAGACGTACACCAGTGTACATGTCTAC
CGTAGTTTGAATGACATGCTTATATTCATGCTCTAAGACAAATCATAATCACATCTTACT
AAAATAGAGTTTTAAAGATCTAAAAACATCCATCCCTGTGCGCCTTCGTGTGGCTCGGGT
TTTTTATCACAATGGTATATACATAACCCGTTGTGTGTTATTCCGTTCAGTACTGTTTAT
ATATATCATTCGATGATATATATAACGATGAAGTTGGGGGGCAAACCGCTACCACACATG
ATATTGTAATATATATATATATATATATATATATATATATATATATATATATATATATAT
ATATATATATATATATATATATATATATATATATATATATATATATATATATATATATAT
ATATATATATATATATATATATATATATATATATATATATATATATATATATATATATAT
ATATATATATATATATATATATATGTTTCACTGAGGAGGGTACATAAGTATGTAGTTGAA
AATTCGACAGTGTTTTAGCACTGTCAATGCAGTGCCAATTTGGGAAGTCCCAAATTGTCA
CTAATGTATTAACCTGTTTTTTTCCTATTGATACAACAGTTGTATTGTCTATCCTTAGTC
AACAGTCCTTAGAAAACAATTAATTCGAAACTTAAGATATTTTCCACTGATGCTTATTAC
TTGTTGATGCAGTTCTTGTTGATGCCCCGTGACATTTTGAATTACATAGCAACCCAGCTT
TAAAACAGGAGCATCGTGCCGTGCGGCAGGTCCCTGCCTTGCAACCACACCCAAGATGCT
TTCCTTGCCCACCGACCATTGAAACAGATGCTGCAGCTCTCCTCTCCTTAATTCTTGGTA
AGCCTGTCCATTCATCTAGAACACTCTCCAATCCAAGAAGCTTGGTGTTGGATGCCACAG
ATGTCATGTAACTTGGATGATACAATGTGTCCAAGACACCCGCTTTGCAGGCCAAGCGAT
ACTTGGCACAAGAATTGTCTTTTGGCTGAACTACTTCCACAACTACCAAAGTCAAATTCT
TCCCATCTGCCTTCGTTGTGTCAACATCATGAAGTGGAACCTGGACAATGCTCCCAACGG
CAAAAGACAATTGTTGATCAGATAAAGCCTTCCTCTTCATTTGTCTACCTTGCAGAGACA
GTGACTGAAATGCTGCATTGCGGAGACTCTTGCGTCTCGGTGACTCCATCAGATCATTCT
CTCTTACTAAAGACTCTTCCTTTCGCTTTTTATCTGCCAACAGAGCTGCATTGAAATCTT
TAACCGTTGGTGCGCGAAACCATTCGCCCCATTTCTCAATGACGCCCTTCACACCCCTGT
GAAGGGCTATTTCCAAGACGGTGTCAGCATACTCATCCAATATTTCCCACATTTGTTTCC
TGACCCTCCTCAGAATTACTCGTCTCCAGGGATCTGTCATTTTGCTTTCCTTGTCCATAA
CGGCGAAGCATGAGCGAATGTTACAATTCTCCAGGGTGACAGCATTTGTAGGCTGGGACA
TCTGTAAGAGCAGTGACAACCATAGGTGTTGGACATCACCCACGTAGTTCGATTGCTTAT
CAAGAATGGTTGGCAAGAAAATTTGATCACTGGCAGGCAACAATTGTACCGCTTCTGTAT
TCTTACGAGGCGTTGCATCATCCCTTTCCTCAGGTGGGCTCTTAAGATTCCCCACACCTG
AACCATCAGCAGGCAACAGTGGTAGTGGTTCTGGATCAATTCCAGGCAGTGTTCCATCCA
CTTCCTCAGGTGGAATCTTCAGGTTACCCAACGTCGAACCATCCGTCAGCAGTTGGTTAG
CTACATTCGGCTGAGAAATGGGGAAACCACCTGTCATCATAAGTCCAGTCCTCATATTTA
AATTCACATGGGAAGGAAGACTGAGAAACAACGCTCCGCACTGAAAACCCAAACCTTTCC
AACCAAAGTAACTTCCCTTGGGCGTGTGGACTGTAATCTTCTTAATGAATTTAGCAACCA
ATTCATCTGTCCTATCCACATTATAACCTTGCCTGGTACATGCCCTACGAGCCAACTGAT
GATTCTCATATTCACTTGCTGTTGCAGATTTGTCCAATTCATTGTGATGGGTTTTCTTTG
CAAGTGCTGTTTCCGACTGAGTTGTATGGGTGGTCTTATCAAGTGCTGTTTCCATTGGAT
TGGACTGGGTGTTAGTGGCATTTGCCACAGTAGACGAAGGTGTATCGGACTTCCGGGAAC
ACATGGGTAGAGTTGCTTCCTCCAACGGAATATCACCATCCAACCCCAAACACCTATTGA
CATCCATCTCTGTCGCCAAACCAGCCAGCATGTTAGGTGCAATAGGTAAGTTAGAAATTC
CTACCTGTGGATTTTGACCAAACATGAGATGATAGGGAGTCCGATTGCCAATGCCTCGAT
GGATTTGAGTGTTACACCTCCACTGGATAAAGGGAAGCAAAATCGCCCAGTGTTTAGATT
TGTTTTCATGCATCCAGTTGCTAATTTTCTCTTCGACCGTCCGGTTCCTTCTCTCTATTC
CACCATTGGACTCAGAGTGTCTGGGCTTCCCTGTGACCAGCACCGTTCCCGGCCATAACG
TTTTAATCTCAGAGATAACACCAGTACAAAACTACAAAATGTTAATGTAATTATGATCAA
AAGTGATAGGAATACAACACACAACAACGTACCTCTTCATCCAAAGCTATACGCTGGGAC
TTCGAAGCTCCATGACAGAACTCTTTACCATTATCCGCTTGGAGAATGGAAGGAGGACCA
AAGATGCAAAAGATCTGGATCAGTTTGATTGCAACCGCTCGGTGTGTCCTTGAAGCCAAG
GGGCGCAATTGGCAGAACTTTATGACATGGTCTTGGTAGTCCAGAACATATTGGTAGGGA
CCATCCGGCATACTCTGGTAATCGATCAGGTCGATTTGGGCACGGATATTCATACCTCGA
GTGAGCAAAGGTTGATGTCCTGCTTTTGCCTTCTTGCGAGGGCGTGCCCTGATGCATATT
GGGCAATACTGTGGGAACATCTCACAGACCCAGCGAGGATGCTCTTCCCATATTTCGCTG
AAACCCTCTTGAATAGAGTCTTGGCCTTGGGATGGTCATTACCAGCATCCAATTCATGGA
TCTGCTGGAGTACATCAAATATCTTGCTGTAGCTTACCACCTTTTGCACGAATCCAAAGC
CTCTCTCCGTCTTGTTTGAAGATGAGGATGTTGCTTGTGTCGATGGTCAATATGGAAAAC
TTCTTGACCCATTTGTACCCCACTTTGTTGGGGATCTGTCTCAATAGTTTGAGGCGCTCT
TCCTCATTACAATCTTGTATAGACAACATCAGAGAGTAGATTTGATCAAACACAGCATCA
CAGATGATATGTGCATGGTTGTTGTTCTTCGACATTGCGTAGATCTTGGCATCGACTGCC
TTGTAGAACTCTGCCTTCCGGGCAGACAGAGAAGCAGCGTCTTCGTTGCCAGTGTCCTCT
TCTCCTTCTGTCATGGTGGAGTTTTCCTCATGTGGAAAAGTCTCGTCCAAATCATCCAAA
TCTAACTCTGGGGAGAACTCCTCAAACACATCACCCTGTGAATCAAGTTGATTAGCTTCG
TCCTCTACATCTTGAAGGGTCTCTTCTTGTTCTTCTTCTGATGGTGCTGGACTCTGGGAG
AGAGAGTATGAAGAGTTGTCAGAATCATCGCGTGATGGCTTTCTGGATGATTTCTTCCTC
TTGCCCGTCTTGGCCATGGTGCAACTGCAATGTTTCTGTGGAGAAAAGTGAATTCTCGAT
GGGGTGGAAGAACAACACAATCTGGGATGGCTCAGAGAGTGCATGCAGTGGCAGACATCG
CGAGAGTGCGATCTGTACCACTAATGGGAGAGTGAGGGTGTTGCGCTGGCCAAAAGCGCG
GCGAAATAATGCAATTACTGCGTAATGCGTTGAATCGCAGTTCGTGTGGGTGCGTTGGAC
GATGTGCTAGATGCAGGTGATGGCAGTGCGGTGGATGCGAAAAATCCAGGTGATGGCCAC
GTGATGGCGGGAAGCGGAAGTGAGCAGATGGCCTATCTACTTAGGTCAGACAAGCATGTC
AGAATTTTCAGTGTTCTGATACCCCTACCACTCTACTTCAACTGATGATGCGCCCGAATC
TTCACTTTCGATTGCGATTTTTGGCCAGTGCCAGCGCGGGCTGTTTTTGTCCCAGTTCCA
GCACGGGGCGAAAATGACGTCCCAGTTCCAGCACGGGGCCGGTGGCAATTTGGTATCCTA
CATATATAACGATTATGTTGGGGGGGCGAACCGCTACCACACATGCTTTGTATTATCATA
GTATGGTATAAATACAACACGATTATGTTTGTAACACACCCATTAATAGTAATGCAAACG
TACTATTAAAAAGAACCCGCTCCTATTTAATGTCGTTTTCAGTCTCTCACTCTCATTTCC
TCTTTGAAATTGTTCAGATGCCCATCAATTCAATAAAAACATAATCAGTCTGACTCATCC
GTCCCCACTGTCCTTCACAAAAACGAGTCTCTCAGTATCGAGTAGGGGCTCAGCGCTTAC
GAGCGCTCTTCCTGACTGGCGCTGAATTGTTTGGTTTTTATTTGCTTCGTTACTTTCAGC
ATTGTCAGGTGTGTTCTCATTCTTTTCCTGCCCATCGCACATCTCGTCATCAGACGGTCC
ATCTTCCGCCTCAAAAGGCTTGCAGTCCGCATCCTGAGTGTCACCGACGGTGTTTTCTCC
TCCTCCAGCCACGTCTGTTTTGTTCGAGTTGCTACTCGTATATTCGTCCGTCGCCTGCTT
TCCATCAGCCTTCCCGTCGTCTTCACCCCCCGCCCTCTTTCATTACCACTACGTTTTCCT
CATCGACGGCAACCTCATCTGTTCCAATTCCTCAACATCTTCGTCTCTCCCTGCGTCCAC
CTCCGCAGATTCCACTTCCTTGCTGTCATCATCTTCATCTCCCAAGCTATCTTCCATGTT
GTTACTCGTGGGGGCCGCCAAAATGTCTAGGCCGTGTAGGGAGTAATTGGCCGTCATGTG
GGTCTTCTTGAAGTGACGGTGCAACGCGTTAAAAGCACGCGTGGGTGCATCTGTCGGTGA
TGCAAAGTGACTTGAGCTTCATAGTCGACGATGTCTTGCCGAGATAGAAGCGCGGGTGTA
CCACGTACGTGGACAGTCCGTCGCGCGTGGCAACTTCAACTGAAGTCTTGAGAGCGAATT
CTTCAGGGAAATTGCGCCGCAAATTGGCCCACTTTTTGTCCGAATCGGACCACTCTTTGA
TGGCCTTGGCGGACGGGGTGGGATCCTTGTTGCACTTCTCGTAGTGAAGCGCGAAGCTAC
CCGGCTTCATAAACTGGAAGCACGTGCTGCAGACGACCCCGCTGTTGAAGTTGGCGTGAA
ACGTAAGAGCCAGTGTTCCATGCTTGGAGAAGCAGAGCATGGTGTCGTCAGCAAAGTTCC
CGTTTCCATCTGCATCTTCGCCTTGTATGAAATCCGCAATGAAAGCCCAGTCGTTGGGCG
CATTTTTCGTCGTTTCGTCAGCGGTCGCCGTGGTTGCGTCAAAATCTGGGAGCGGGCGTG
ACAAAAATTATGTATATAAACCAGCTTCCTGTGCATGGGAAACTGAGGGCGCGGATGCGG
GGTTATGTACATAACGCGTTTATTTTTTGTGCACACTCTCTTTGTGTGTGGCGCTTTAGG
AAACAGAGACACGTCTGACTTCAAAAAATACAGCCATTAATAAAAAATAATATTATCAAA
TTTTGTTGATTACTTTAAACATTGTAAGTTTCCTAAAACTCAATATACTCAATATACTAT
ATATCTAGTGATTTTAATTTATATAACCCATTTCAAATGTATACGGACATTAATACAAAA
TATTATTACATTTTAATAATCCAAACGTTTAAATCTTGTTGTGTTTCTCCAAACGTCCAT
AAAATATATTATATAGGCCGTTTTTTGTGTGACCATTTGTAGAAAGCGACCAAAATCGAC
CATACATATAAAATACCAACAATATTTCTTATCCCAATATTGCAACTCCATAATCCTAAG
CGAACATTGTTGCAATGTTGACAACCTTGAAACCGTTCTTCTAGGAGTAGTCCATATAAC
ACATTTGATTCTTCTCCACCTAACTCTTCCTCTATCAGAGTGAACTCATGCATATCATCA
AGAGTAGCCCACTTTTTTTGTATTAATTTGGCATACAAAGAAACTCTCTTGCAAGCTTCA
AAATATTCTTAATTATTCTTGCTGGTATTGCATAATTAACTCTGCTTGATTCAAGTGGTG
CAAACCCATTCATGCCCCTCTGCTTTCTAATATATTCGCAGATCTTAGCTTCCTCTGCAT
TTAAATTTGTTGTATCATAATACTGAAAGCAAGGATCTTGACATGACACACTGCAAACGA
AAAACACCAGTAACCTCCTGGTATACTCGCAAAACGTCAGAGTGTACCGGGAGGTTACCG
GAATTTCAAGAGTGTACGGGTGGGTTACCGGATTTTTTATACATTACTTAAGACGTATTT
TTGTTTATCATGCTAAGTTTTTACACAAAATTACCCCCAGAGTGCATGGGTGGCATACCG
GTAGTTCATGACTGAAACTTCCTCAATCACGAGTCTGTACATCAAAGATACTTTGTTGGG
CCTAGTCCAGTAAGTTCTACTAGATGAGGGATTTCTATGAAGCATCCACCAAAAAAATCA
TTGTGATGGAACAACATGGGTCCACTATTTCGTGACAAGTGTAAACAGAACTCACATTCA
TTCAATCGAACCCTCTCTTCTAACACAACACTATTCAATTTCAGCCTGACACAGCTTTTC
AATACTAACAGAACCGGTCGGCATCAGGTGTTCTCCCGAAGGTATAGTATCATCAGAAGA
CAACATGGCTCGAACGAAGCAAACTGCTCGCAAGTCTACTGGTGGTAAAGCCCCGAAAGC
AGCTAGCGACAAAGGCAGCCCGCAAGAGTGCACCTGCTGCAGGAGGTTGCAAGAAGCCCC
ATCGCTATCGTCCAGGAACTGTGGCACTCCGTGAGATTAGTAAGTACCAGAAAAGCGCGG
ATCTTCTGATTCGCAAAATTACCATTCAGCGCTTTTTGAGGAAGTTACGCAGGATTTCCG
CGGTGATATGCGTTATACAGCCACTGCATTGGCAGCATCACAGGAGGCCTCTGAAGCATA
CCTTATTGGACTCATGGAAGACACAAATTTGTGTGCCATCCATGCCAGGAGGGTTACCAT
CATGCCAAAGATATGCAACTCTCCGGCGGTCGAAGGGAATATGAGAGGTTTAAGTGAACG
AGGTTGGGTGTGAAAATACTTTGATAGAACACAACAAAGCGTCATACTAAGGGGACTAGG
ACAGGAACCATACAAACGTGCTGGAGAAAGTATAGGCACTGTATAAATAATAAAAAACAA
CGACAAACTAAAGTGTGCATAATTAATGGTTCTTCAATAATTGGCATAATAATGTTACGC
AATTCCTCTGCACCAAGAACCAGCAAAGCCCCACATGCTCATTAATACTATGGCACTTTT
CAAGGTTTATACATCATCATAAGTGGACAAGACCTGTTGTGTGTTGATCACACTTTACTT
AAAGCCGATGTGGCATGGGATTTCAGAATCTGAGACATGAGCGCTGTGGAGGTTCCAACA
AGCCCATCCTCACACCGAGTCACTCAAACATCCACGTAAATTCCCCATCTCCAAAAAGCA
TTAGTGGCGCATTAGTTCAGAGTCCCCTCTTATTTGCAATGCAAGTTGCATGTCTTTGGC
ATGATGGTGACCCTCCTGGCATGGATCACACACAAGTTTGCATCCTCAAACAGTCCGATG
CTGAATGCTTCCACAGATTCTTGAATAGCCAACAAAGAAGTCGCCTGAAAACGTTCGCGG
TGAAATGTGGATAGGAACCTGGCCTATTTAAATCCTGCAGAACTTCCCTTGCAAGGCGCT
GGAATGGCACCTTGCGGATAAGAAGATCTGTGCTTTTTGGAAGCGGCGGAGCGTGAAGTG
CAACAGTGCCAGGGCGATAATGATGAGGCTTTTAACCCCCGATGCAGGGGCCATTCTTCG
AGCAGCCTTGGTGGCAAGCTGGTATCGGGAGCTTTTCCGCCAGTAGACTGGCGAGCAGTT
TGTTTGGTCCGAGCCATTAGTGAAATAATAATGCCACGCCTGGCGCGGTCTTGGTCTTTG
TGTCATGCAGAGATTGTGTACAATACAATAGAGATTTATGGTGACATGTATGATTCGCAT
CAATTGATGGAAAATGGCGTGACACCTGCATAAAATAATACATAGGAATCAGTACAAATA
CAGTAGACACACGACAAAATTTCAGCCCGTCGATAATCTCCGTAACAAGACATGCCACAA
CAAAAATTCCATGGCGGGAAAATGGAATTGGTAAGATCACCCATTCCTCTTGTTTCACCC
TTGTCTTCCCAACTGCCAGCCTGTCAACACTGCAAAAGCATTCCTTGATTGTGGATAATG
AACACAGCATCATCATGGAATGTGGAGATGACATAAACACATGGATGGGGGACTATTTCG
CTCTTATGGGCGATGGCGTTCTACATTCTGATAACAACGACACTCGCTGTAAACTTGCAT
TCCATATGATCTCACACGAGAACCCCAACGATGGATCAAGGATGCTCTGCCAGTACCTGA
AACTGTAGTTGACAAAGAATTGAAGAAGTGGCTACCAGATGACGCAACTGACAATGAAAC
GTTCCGTGCGAGTTTATTTCCTGCGGTGGCCCCATTGTATTCTGAACTTTGAAAAGCATT
CCTGAACATCAGCACATATAATGAGTTGCAATGGTCACTAGTTGATATCAATAACCAAAC
TGGACTGGAAACATTCAGAGAAATTTGCGAACACGCCTTTCATAACCTCAAGAAAGCAAG
GGTTATCACCGCTGGCATAGTACTCGATGGAGTTGCATTTCTCGAGTACGAATTCCTCCC
CATCAATACACAGATGAACAGGTAAAGAGAATGAAACAAGATCTTGCTACAATCCACAAA
ATTTAGGCCAAATCAATCAACGGCTTTTGGCACCTGCCATTGAAGACTCCACAGCATTGA
ATCTCAACATTGAAACATGCGATGGGAGTTTCAAACGTAGCGCAATCGCACCATCGTTTA
GCGGCTTGTAGGAATGCTATGCAGAACACTTATTGTCATCTAATGATATTGTAAGAGATA
GGAGGGTTGCTAGATTTGGTGGCAACGGAAGCCAAATGGGAGATGACCTACCATTAAGCA
ATTACAAGAAAAGTGCTGAACATTACCTGGCCAGTGGGGTGAGTTATGCTGGACGCCTTG
CCATAATCTGCCAGAGGAAACCGGAGGACATTGTTAATGTCGACAAACTGGAAAACTCCT
TCTTGTGAAACTGACAGACAACGTTTTGAATACCTCAAAGCTGCGCTGTGTGAGGCGAAA
GCAAGATTGGATGAGATCGAGAAGAGGATTGAACCAATCAAGACAAAATAGAGACATGGT
TCTATTTAGCCTGGTAATTATAAATCATTAATCTAGATTTACGATTGTTATTTACCTGTC
CCCGTGTCTTATTTTCGCACCAAAGCTTGTCATTCTCATGTCTTCTGCCTCTTTCCTTGC
TTACCAAGACACTTCTTTGGCTTTCTTTTCCTGACACGCTTCTTTTCACATCAAAGCACT
TGACATCAAGGCAACCAGCACACTTCCCAACGATACGACTAGCTGTGTTCAGTTTACAAA
TTTTGCATCGTAAGGACTGCTTTGCTTTGCGCTTTGCCACAAAACAACCTCTGCATAACC
CGCCACCAACTTGAGCAAAGTTTTTATGACAATTAGCACATTTCTTCTTGTGCTCTGGTT
TGACATGTTCGTAGCAAAACTTTTTATCCTTGCAGATGGCGTGGACATAGCTGCTACTAG
CACTGCCCCAAAGATCCATATCTTTGGATCTTTGGCAGTAGCATTGCCCCTTGTCAGAAA
ACCCTCAACAGAAGGGTAGAAACATACCAGATTGGTGTAGAAACCTACATAAAATCATAT
TGTTTTGTTTTAGGATGAAAGGGATAGCATTGCCCTTCCATCCTCATTTGTTCATAACAA
TTAGCTCACAATTTACCAACACCAACAAGTTGTATAAAGTTATCGAGCCATATTTGTACC
TAATATATTTTACCTCTGAACGGCTTAGGTCACTATCTATAGATAGCCGTTTTTGCGACC
TTCTCGCGTGAAAAGCCACCGAAAAAGTTTCTTCCCTCCACTCCATTACTCGTCACTCCG
TTTCGTAAGCAGACCCTTCATCAGCTAGGTAATACAAGATTGTGCAAAACGCAGCTATGA
CACAAAGCCACGAGAACTCGCACAAGTCAGTGGTACCCCTACGAGCTTTTTTAAAGCCCT
ATTTATACATACACGCCTCGGTGACGCACTTATGAGAATGAGCACCTCTAAGGCAGTCCC
AAATGGACTTAAAAGCCAAGAGTGTGAGAGAAATCCGGGATGGAATAAGCCGCCCGTGCC
AAACATACCCAAAAGGGATGTAATTCAAGAAGCATTGGCAGTAGACTATACCTCCAACAC
TTTGAAGCTCACCTGCCTGGCAAGGTAGAGTTAAGAGTGTCCGTGTGGTCACACGGTACT
TTCGAGCCATTCCTGATGCATGTCCAAGCAGCCCTGGATGCTGTGAGGCAGAAGGGCCTT
GACACCACATATGATAAGGTCTGCAAGGACCAGAAGGAATGCATCAAGAGGCTAACAAAG
GCCGATGAAGTTTTCAAGAAGTACTCGGGATCAGATGCAAATCCACCCAAAGAAAAATCT
TACAAACAGGCCCTAGAAGCCGCCACAAAGGTTGGCAAGGCAGTTAAGCCCAATATCAGT
CAAGTGTTCCGCCTCTACTCCAACCTACTCACGGAGGAAGCGAGGCACCCCTGGAAGAAG
ATCGTGAGTGAGCAAATTGATTGTTCCTCATGGACGGATCTTTATGGGGAAGAACATCCC
GAGAGGTGTGAGCAGTCTTGGGGGTCATTCATGGAATACGCTGCAGAGACCCAGAGCTTC
TACATCAGTAATGGGTTGAAGAAGCCCAAAAGGATTCCGATTTGCAAGTTCATCAGCCGC
ATCCAGCAGCTGAATGGCTATTTGGATCTATTGTCTTGTTTGTACTACTCCAACCGCGCC
ACCAAGATCACCCGGTGAAGCCATTTGATGACGCTGACCTAGCGAGTCATATACTATGCA
TGATCCCAAGAAATTGGCAAGACCAATACAAGCTCAGTGGGGCATCGGTACCCCAGAGCG
TTCTGAAGCTCCTAGAAGCACTCAAACGTATTGAGAAGGCCTATCCAACCGACAAGGATC
GTGATGGGCCTGAAAGTTCTGCGAAGTCCGGTGACTCCTCCAAGCAGAAGATGGTTACGT
TTAAGGATCGAATCCCATGTAAGCGTACCACAAATGCAAAGCACTGCATTTTGTGCAAAA
AACATGGGGGTGCGCACACGACCCATAATACTCAGGAGTGCCGTAAGTATGCCAAGGACG
GTTGCTTCAAAAAGGACTTTGCAGGAAGAAAGCCCCATGGACCTCCGCTTGGTCCTGAGG
TTTCTCATCGCAACAATAGTCCCTATGAACAGCTATCTGCAAAAATTGAGAAACTTGAAA
AATCTAACAAGAAACTCAAGCGTTTGCAGAAGAAATGCAAGTGCCATCACGAAAGTGACA
GCGATGACTCCGACTCGTCCTGAAAGGATGGGTACGGTAGTACTGGGGAATGAACTAGGA
GTTGTAAGAAACTAAAAAGTAATAAACAACCAAGTGATACTTACCCCAGTCCGAGTAAAC
ATTCCCAATAATACATATTCAATAAATCATTTGAATAATAATTTAAACTCTGATTTTACA
CGAGATTTAAGAAATCTTACACTGCAAATGAGATGTTAGTAAGACTGTTAGTGAAAAATT
TTCTCTTGCTAACAAATCGTATGTAGGAGTAGTACTGAGAGATTTTCTCACGAGTTCGTG
AAAAATCAAATATGTTAGTTAAATTGTTAGCTAGTATTGCCCACGATAATTTTATATTAT
TTTATCGCCTTGCTAACAGTCTAACTAACAACATCCGTTTTTACTAACGTTTTAACTAAC
AACCTTGATGAAGACGGACTCCCATTGACTCCAACTTCCTTGCTAACAGAATTACTAACA
AGCACTCCGCGCTCGGGGAGTAGGAGTAAACACATAAAATAACACGTTAACTCTGTCCCT
ACAAAACCATTTTTGAAATATGTAATTTTATTATTTGGAACGTTAGTTTATGTTGGACTA
AAAACAAGCATGCCTGAAAACAATTAAACCACTACACAAAACCTGTTAGACTGATGCCAT
GAGAAGAATGTCGTTGGGAGTGGTGACTGTAATTCATGGTTGTTGGGAAGATGGTAGATT
AGGGGCAGAAAATATTAATTAAATAGATGGGCACATAAAGAAGTCAAAACTCACCACATG
AATGTTTCACTCTTCTTCTTGTTAGACTTCTTGCTGCAAAGGACGGCGGGCGTGATTGGT
GGTCGTTATTCATGTAGGAGTGCAGTGAAGGAAGATTGCAGGTGAGGGATGTCTTTTTAC
AATGAAATAGTTGGGCAAACAAAAATGTCCGAAACTTACCATGGATTTGTCAAGTGCCCT
GCTTCTTTTTTGCCTGTTAAATTTCTCCCATGGGAAGGCACATCGTGAGGGCATATGGGG
ATTATAATTCATAGAGGAGGGGTGGGGAGATGGACAGCAGGTCAGGGGCATTGACTTACA
ATGAAATAGATTGCAAGTAAATTAATGTAAAACTCACCATGAGATAGGTCGATTGTCCTG
CTTTTTTTTGCCTTTTATTGCTTTTTGTGGGAGGGCACGGCATGAGGCATGGGTTTGCAA
TTCATTCACAATGGGGGTGGAGGAAGATCACAGATCAGAGGCATCGAGTTTCAATATAAT
ATAGTTGGGCAAATAGAAGTCAAAACTCACCACAGGGGTTGTCAATCTTCCTGGTCTTTT
TTAGCAATTAGATATCTGCCACAAGAGGGCGCAGCATGGGGGCGTGGGGGTTGTAATTCA
TGTGCGAGGGCATGGAGAAAGAATGCATGTTAGGGATGTCGAATTCAAATTAGTTAGTAC
AGAAAATATGAAACTGAAAAACTGACCGCTAGGGTGGACAATTGTCCTGCTTCTTTGCTT
CTTTTTCATTGAAGCCGAGAGTGCGGCGTGGGGCTATGTAAGTCAGGGAGGGAGGGGTGG
CTGAAGATGGCAGGACAGCACGTCCACAGTGTAGAAATAATTGAACAAATAAAAAATCGT
AAAACTCACCACTTCGATGACCAACAGTCCAGCTTCTCTTTGCAGCTTTAAATTGATGCT
GCAGAAGGGCGGCGTGGGTTTGTAATTCATGGAGACTGGGGGTGGCAGAATATGGCAGGT
CAGCGGGGAAGCGATTTCCAACAAAATAGTTGCGAACTAAAACAAATCGCGATACTCACT
GAACACAACAAACTCACCAGTGGAGCAGTCAAGCGACCTGCTCCTTTTGGGTGGTTTGAT
TAATGACGAGGAAGGGTGTGGGTGGGCTTGTGTGTTGCAATTCATGGAGGCTGTGGGGGT
GTGGCAGGTCAGCGGGGCAGCAAGTTCAAATAAAATTGTTGACGAACTAAAACCATTCGC
GATACTCACCGAACACAACAAACTCACCACTGGAGCGGTCAAACGACCTGCTCCTTTTTT
GGTGTTAGGTTGATGATGAGGAAGGGTGCCGCTTGGGGCATCGGTTCTGTAATTCTGACG
ATGAGAGGGAAATCCCATTAGGGGTGCGTGTTGGTGAAATTTTTTGTGCAGGTGAAATGG
GAGCGCCGACATTTTTGTGGTGTATGCTATGAAATAAGGTGTATTGTATCATATACAAGA
CCGATAGCTCTTACGTAATATATATAAGTAAAAACTATTATGACTACCTATCTACAGCTA
AGAACATCATATATTACTTATATCTCGTTTGCTCTAACATACTATACATTAAAGTTGTGC
AAACTATAAAATGTAACCCCAAAAATGGTTTGTTTTGTAGTAGCTCATTTGACGTGAGTG
TCCACCTTGCCTATTCCTTAAATTCTAGACCCTTTTGGATGGTGAGACGTCGGAGCTTCG
TAACCACCGCAAGTGACCACCAAGGACAATTTTGTAGTTGGGCTTGGTTGCCTGTAGTGA
TTGCGTGGAATCGTGGTCTTAGGCCAGTAGTACCATTTTGGTTCGGCCATATGGACTCTT
GACCTGAAACAAGATTCTGACTTTCGCTGCAGGTAGTCAGCGATTGCAAGATTGGATAAT
TCATTCTCATTCTCCACCCAATCCACCCCACAGGAGGGGCCCCTCCTCCCACCCACCACC
CCACTCCACCATCACCACCCCTACCCACCCCCTTTGCTGGTTCATCACCCAATTTTCCCC
CTCCTCTCTCTCTGTCATCATCCTAAGCCAAACCCTCTTCTCAATTATTAATTCATATTA
TAGCCATAAAATGAAATCAAGATTTTTCAGAAGAAATAAGTATAGTTTGAGTTTGTGTAT
AATGACAATGATCTTACACCTGTTTGAATGGCAAATAGTAGAAGAGTTATTACTTTACTA
AGTATGTAACCTGTTTTCAGCGAAAGACAAAATAAGCAAACAATGGAAGTAACTCCAAAT
AAGCTCGCTCTTTACAGTGCTAATTCTAATTTTCCCAAAAATACTGAGAATTCCTTTGAC
TTTATTGTAGAATTCAAAAGGGAAAGTTTTATCAAATGTATTTGAGTGATTCAAATCTTT
TGAGTAATTCAAATCTTTTGAGTAATTCAAATCTTTTGAGTCCTTCATTTTTAATCCATT
GTGTGATAGATGCAATTGTTTGAACTGGAATGTTTTCTACAAGTGATGAGCAACGAACCA
TATATACTATTAATATCAGTTTGAGTCACTATGTTTTATGTGTGCACTAAAAAAATTGCA
TGTATTCATATAACCTCTGTTTGTGACCATTGAATACTCAAGAAACAAAGTATACCACTC
ATTTCTTTTATAAATACAAAGGAATCAATTTTCTGGTGGATTCACAACAGAAGGAACATC
AAAATCATGTCAACAATTCTTTTAAAATGAAACAACCTGTCTGATGGAATAATACTGCTG
ATGTGTCCAAAAATAATTCCATTTCCCCAGTGACTTTTATAGAGTTTAAAATGAAAATAT
TTTTCAAATGAATTTGAGTGATGTCAAATCTTTTTCAGTCAGTCATATTAATTGTTCCTT
TGTGTTCCGGGTACAATTGTTTTGATTGGATGTTTTGTAGAGTTTAAATAGCAAATAGTA
GAAGAGTTATTACTTTACTAATTATTTAACCTGTTTTCAGTGAAAGACAAAATAAGCAAA
CAATAGAAGTAACTCCAAATAAGCTCATCCTTACAGTGCTAATTCTATTTTCCAAAAATA
CTGAGAATTCCTTTGACTTTATTGTAGCATTCAAAAGGGAAAGTTTTATCAAATGTATTT
GAGTTATTCAAATCTTTTGAGTAATTCATTTTTAATCCATTGTGTGATAGATGCAATTGT
TTGAACTGGAATGTTTTCTACAAGTGACGAACAACGAACCATATATACTATTAATATCAG
TTTGAGTCACTATGTTTTATGTGTGCACACTAAAAAAATGCATGTATTCATGTAGCCACT
GTTTTTGACTATTCAATATTCAAGAAACAAAGTATACATTTCTTTTATAAATAAAGGAAT
CAATTTTCTGATGGATTCACAACAGAAGGGCATCAAAATCATGTCAACAATTCTTTTAAA
ATGAAACAACCTGTTTTCTGATGGAATAATACTGCTGATGTGTCCAAAATAATTCCATTT
CCCAGTGACTTTTATAGAGTTTAAAATGAAAATATTTATCAAATGAATTTGAGTGATGAC
AAATCTTTTTCAGTCAGTCATAATATTATTTTTCCTTCGTTCCGGTGCAATTGTGTTTGA
TTGGATGTTTTGTAGAGTTTATCTGCAGTGCAGACAATGTGTTATTGAATAAATATGAGG
TTGATTGTTGGATGAATGTTAGTAGCATAAAATGTGATTTGTTGTTGTACTTGTTTTCAG
AGATATGTAGACAACAGTGTGAGGAACAGAATTGTTGAGGCTGGAATGCAGATTGATAAA
ACAAAATGAAAAAATTCCCATCATCATCATGTGACAAAACAGAACAACAACCACAGTCGG
CCTAAGAAATAATATAACAGCATTCAATTGAAAAAATAGTGAGTAAAAAACTGCAACATG
TAGCGGTGGCCTCCTCAATAAATCTGTATGCAAAGTTTCCCATTGTTGAGTTGGGAGATT
TGCATAAAAGAAGTTTAATTGAAAAACTGGTGAGTTAAAAAACTGAAACATCATCAAAAC
ACGATGATTTCTTACCGTTCTTTTTGCTGTTACTCTGCTGAATTGAACGCAAGCGGATGG
TAGCAATGGTGGCGCAAAAGACTGTCTGTGGGCTTCAAAACCACAGATTGCGGTTAAGAA
ATGAAAGCAGTAATTTAATTGAAAAATTTGTGAGTAAAAACCTGTAACATCATCAACATA
TGACCTTTTCTCACCGTTCTTTTTATGCTGCCACTCTACTGAAAGCGAGTGGGTGGTGGC
TATGGCGGCGCAAAAGACTGTCTGTGGGCTTCAATAGCCCAGATCGCTTCAATTACAAGC
CGCAATTTAATTGAAAAAATGGTGAGTAAAGAACTGTAACATCGTCAAAACTTGATGTTT
TCTCACGTTCTTTTTGCTTCGCCGCTCTGCTGGAATGATGGCGAGCAGGTGGCAGCAACA
GCAGAGAAAAGACGGTCTGTGGGCTTCAATAGCCCAGATCGCGCATATGAATTACAACCG
CAATTTAATTGAAAAAATGGTGAGTAAAAACTGTAACATCGTCAAAACTTGATGTTTTCT
CACCGTTCTTTTGCTTTGCCGCTCTTCTCGAATGATCGCAAGCTGGTGGCAGCAATATCA
GAGCAAAGACTGTCTGTGGGCTTCAATAGCCCAGATCCATATATATGATTACAAGCCGCA
ATTTCATTGAAAAAATGGTGAGTAAAAGAACTGTAACATCGTCAAAACTTGATGTTTTCT
CACCGTTCTTTTTGCTTTAGCTCTTCTCGAATGATCGCGAGCAGATGGCAGCAACGGTGG
AGCAAAAGACGGTCTGTGGGCTTCAATAGCCCAGATCGTCTGAATTAAAAGGAGCGATTT
AATTGAAAAATGGTGAGTAAAAAACTGTAACATCATCAAAACTAGATGCTTTCTCACCGT
TTTTGTGCTGCCGCTCTGCTGAAATGAACGCCGTCGGGTGGCGGCAACAGTGGAGCGAAA
GACAGGCTGTGGGCTTCGGTGTGATTGATCGCGGGGTGGATCAAAACCTAACAATTTAAT
TGAAAAAGTTTATCATGTATGCGTATCGCACTTGCAACGAACAAAGAAAGTTGCATGTGT
GAAGTGCAGAGTGTGTGAATGCCTGTTGAGGGCCAGACTACATAGGGTGGGAAACTACAA
AAATTGGAAGTGGTGAAAAATTCTGCCTAGGATAAGAGAATATTTAGATTAAAAACTGTT
TTAGTACCTAATGTTAGTTAAACTGTTAGCAGTCCGTGGAAGTCTAACATTGTACCCAAA
AGCTTACGATTATATCTGAATCGGGCGCTACCCTCAGAACTACCACGATTTACCTACTAA
GTGTAGAAAACGTCTTAAATATAAACAAGTAAACACTATTAAACTTAAAGGTCTAAGTAA
AAATTAAAATGTCTAGAGAGTTGAATTTTTTTCGCTAAGACATTTTTATCTCACGATGGC
AGCTAGCAACGAATTTAACTAGTAGAATGCTAGCAACACAATAAACTAAGACTTTTTATC
TAGAAATGAAGCTAGTACTTAACCCTCCAAGTGACATTTGTCTTTAAATGTCAAAATGGT
GTATAAGAAACTGTATAGTACCTCAACACATTTTTATTACTATTACTTATTACGCATAGA
TCACATATTCACACATTCATCACTATCATCAATTCATTACATCACTATACATCTATACCC
AGGGCCATCCTCATTTATATGTCTCATCCTTGGAAGACAGATGTGCCATCCTTTGGGGTT
ATGAGTACAAACTGTTTTGCTCACAATTTAGCTAGGCTGCACTTGTGAGCCTCAAGACGT
TTTTATTATTAAGCTTTGTCTTTGTGTACTTCAAGACGTTTGTATTATTTGGCTATACTT
GTGTACCTCAAGCCATTTTCAATACTACTACTACACATAGGTCACATAATCACACATTCA
TCACTAGCATCTATTCATTTTATCACTCAACCTCTACCCAGTGCTACCCTCACTTATTTG
TCTCATCTTTGGACAACAAATGTACCAATTTTGGGGTTATGAGTGCAAACGGTTTTGCTC
ACAATTTAGACCTGTTGATGTTGCTTGTGAAAGAACATATTCGCTGTTGGGGTATGATAC
ATCAAGCAGAGAGGTTCACGATCATGCCTTCTCTGAACCATTACCAGAACTTTGTATCTC
ACCAGTGTACCCTCTATGAACTAGGTCACATATTTATTTTCCACAAGAATAAATGATACC
ACAAAGACTTATTATGCATCAATCTCAAACAAAACATTAAAGCATAAAAGAAACAATTTA
GCCACAGTCCTCAACGTAGGACACTCTCCTTCTTAACCCTCACCGTATCTAGAGCAAAAT
TCAACCCTAGTTAATTAACTAGAGCAAAAAACCCTAGTGAACAAAATTGCCCAATTTCTT
TTGCACTCACTTCTGAGTCAATCTGATTGCACCATTCAATTCCTTGCCAAAAATTACGTC
CTGTGATACTCACAAAATGTTTGTTACAACATATCATGTCACGAAAACAGTGAGATCCAT
CACCATGCTTTCATTGTACAAATTGAGCAATGTCCCTTTTCTGGTGTAGTCTCTATCTTG
TAAAGCATAAATTTGGTTATCTAGACGTAAATGTTACGTAATTTACGTTATCAAGATCAA
AAAAGGGGCAAATATATAGTTATGGTAATTCTTGCATCATTAACAAGATACAGAAAGTGC
TCTAATTAAGTTAACTAGGTACACTTTTTGCTCTAGTTAGCGCACTTTGGTCCAACTTTA
TATAAGTGGGTGAATTATTTTCATACCAGATAAATGAGCACCATTGCCCCTATATATCAA
ATCAATAGTCTCTTGCAATGTGCCCAGCCCAACTCATTGCTGAAACTTTAACACAAAAAT
ATTCCTTGCAAGTGTGTTATAGCTATTGCTGTGAATGGGGGAACTTTTTGATAAAAATTG
AGCAAAGATGCAAAAATGGGAAAGAAACTTTATCTCACATTCCCCTTGCAGACATTGCTT
TCTATTGCTGTTTATGTGGGGAGGATGTGGTGTCTCAATATTCAGTCTGGGGTTTGAGAT
ATGAATCTGCCAAGGTTGGTACATAAGAAGTTGATTGGGATATATCAAGTCATAAAATTA
AAGTAAAAATGGGAAACATTTTGTCTCAATAGTAACTCACTATTCATGTTCCTTATTGCT
TCTAGCATCAGAGTGACAACCATAGCGTCTTTGTATTCAGTTGTGGAGCTGAGATATGAA
CCATGGCATGAGCGCTGTGTAAGTAATGAATTAAGAGATATCATCAAATTTAAACATGAG
AAATCCATATGTTCTCAAAGAGCAAGGCGACAACAGTGGCATCTCCAGGTTCACTCTGGG
GGTAAGAAACCAACCCCTTTTAGTCAACGTAGTAAAAGGGGAAATTCATTTTTCTCATGT
TGTGCCAACTGTCCCTGTTCATGTATGTTGTTAGCAGCAGGACAGTGTCAGCAATGTAGC
TAGATTCAGCATGGGTGCCAGGATTGAAAAGGTTTCCAGCAATGGGGCAAACATGTCATG
ATGGTGATGCATGGACATACAAGATATCAAGTCAGTGTAGAAGTATGGTGCAAAGATCTG
CAGTAGGTACAAGGTATAATACTGTACCAAAATCCATCACAATCTTGTGTGATTCACTTT
TTTTTACGGGACAAGGTAGATTTTACGGTGTGGCAGACAGACGCGTCTTCTTATTTTGTT
AGTCAAATTTTGGTAGAAATTATTACCCTCACCGCTACTTTAGTAGCAGCACGCTTACAT
ATTTGATCAAAACACATGACGTATTGAAAAATCGACGTAGCGCTACATCACGAACTAGTA
CTGGGAAATAAAATATTACCTTGGTAGCATTTTGAAATTAATACTACCGTAATTACTGGT
GTATAAGAACCGCGGTGTAAAGGATCCACCACTTCAAAATGACCCATTTAGACGGACATT
TTCCGTTTCGGCCAGGTAACACACTCTGTTGACTATAAACCTTGGTCATTTAGATTCTCC
TCATCGGGAGCAATACGCCCATATGTGTAGGTCCACGTGAGTCCCGTTATTCTTTGAGTA
ACAGTACTATGACTGAAAACTCACCACACATCACGCACACAACAACCACACACATCACAC
ACCTCACGCACATAACAATCAACCCAAATTCCATGCACCGTTTCTGTGCGATCGTTATGA
TTTCCGTCACCTTCCCTCCCCCACAGCTTCTTATCATACTTGTGGGTCTCATTGAGTCCA
ACAACGGACGCAAATGCGATGTGCATCCAGATGGATGCGGTAATTCTCTGGTGCTTGAGA
GGTCAGACAATGGAGTTGGCATGGAGTTGCGGTTGAGGATGAAGGTCGCGGACGAGTTGG
CGTGCTACGTCGTGAGGAGAGATGGCATGGATGGGTGTAGAGTTGGGTTTGCTGCGAAAG
AGTATGCAGCGGGAGAAAAAGGGGCAAAATTGGATGGAGTTATTGTGAGGATTGTTGATG
TCTTTCTACCCGACAACCCGAACCGGACAGCGAGACGTCTCTACCATCACAACTGTGGAT
ACGCAGTCGCTGAGATTGGGAAAAAGGAACAATACTGCAATGTTTGATTTAATAAATAAT
AGGAAATAACAACTAATTATTGATTGCAACAAACAGTAATATAATTAATATATTAATTAA
AAATTAATCGACAATCCACTGATAGCCTTTCTTTTTCCATGCGTTTCTAACTGTCTGTTT
GCTAATGTTCTGGTAACTGCCAACAATCCATTCAGCCACCTGCCTCCTCGTTGGAGTCTT
CGCGATCCCACCATCAACACCGCCCCCATTAATCATCCACTCTTCCCATTGTTTGGTCAT
TTCTTTCTTGATGGATCGATTAATTCCGACATCGACGGGCTGACACAAATATGTGCAGCC
CGCGGGGATGTGCTGGACCTCAATCCCCAGCGCTTGGATGCGGTTCACAATTGAACCCAT
CATGTGGACGCGATACTTGTCAAGAATGAGAAGGGGCGTGATGAACGGATCCCTGGAATT
CTTCCATGGGATCAGAACCAAATCGATCCACTTGTGCATCATCGGTTCATCCATCCACGC
TTTGTCTTGACAAGCGTAGATGCACTCCTCAGGGTAAGTTTGTACTTCCCTGCTTGAAAT
GCGGCCATCCGTTTTTCCTTTGAAAATAAGAAAAGGCGTTAGCAACTCACCACTGGCTGT
CACCGTCGCGGCTAGAGTTGCGCGCTTTGTGTCAGACGTGGATGTTCTTACATGAATTGA
TTTTGTACCCTTTTTCTTGAGAGTACGGCTTGAAGGAAAAGAATATGGGATTGGAGCCTG
GTCCATATTCAGGACATCAGCAGGATCCATCCCAGACACCTTCTGCCTCATCAAAGTGAC
AAAATGAGTGGACTCTTCCTCTGTTTCTCTGTGGTCCTTCTGTGCCATGTGAGTCAAAAC
AGGGTTGGAAAGGCCCGCTTTCTTGATGAAGCGGTACACACTTGCGATCTTGGCTTGTGT
GCTCTTGAGTTTAAACTCGCCTGACACTCTTGCCGCTTCTTTTCGCAGAGTGCCCGTGTT
GACAGGGAGACCCTGCTGTCTCATCTCAAACACGGATGTCAACAACTCGCACTGAAATGG
AGCGAGTTGACTGAGACGGCCCGGGTGAACCTTGCGAGTCTCTCCGGTAATGCCGGAGGG
AACAGCAGCATAAGCAGATATGAGTCGGTTGGCGTGCGACACAGTCTTCCTCCACCTCTT
GTAGTAAAAGTGAGGGAGGTTCAACGCGTTGGATGCAGTGCAAACAGAGTGGCCGTGAAG
CATCATGTCGTTGATGGAATTCAGCGCTTGGCGCTTGAACGTCATGGAGAAAGACCTCCT
TGTTCGCGCCTGCTTGTCAGCAAGAACAGTGGCAATAGCAATGGAGACCATTTTAAGTTT
TATGAACTAAAATAATTATTGATAATCCATTGTTTAATCAACTTCACAATTAAAGAACAA
ATCAATTAAGTGGTTATTTTTAAGTTTAAACATGATTGCGCCATAGAATGAATTGGCGCG
CGCCAGCCCAGATGAGCTGAGACAGAAGGAGGAAGTCATGTATATGACTTCCTACTTCTC
CTTGCTTCGATTCGAGAAATGGCTGAGTAAAAAGAGAGAACATTGATGAAGAAAGAGGGT
TGCCGCTGCAGTGGAAATTGACATGGCAGGTGATGAGCAGTTGAAGATGAGAGAGTGATG
GCAGAGAGATGGGAGAGTGATGGGTGCAATATTTGGGGGGAATGAGCGTCATACAGTACT
TGTACCTTACATGACAAGTAAATAGGGTACTTTTTTCAGATACATTTATTTATTCATCGC
GATAGGGACACTAACTTCATCCGTATTATAAGAACCACTTATTGTATCTTTTGTAAATGA
CCGGACATTTTCCGGTTGTTATAGACCAGTAATTACGGTAACTGTTAGCAAAAAAGTGAG
AAAGAATGTGTGACTCCGCCCCTCTGACCGACCGTTGAGCCTCTGTTAGTTATTCTGTTA
GCTAAAAAATCTTGCTAACAGGTTCGCTAACAGTCTTACCAGCCTTACTAACAATTCGTT
TGCAGTGTAATGAGACATCGAAAATTTCGAATTTAAATAATCGCATTATTAATGATACCA
TGCTAGCGCAAGGTCAAAAAAATCTTGCCGCAAAAAACGAAAGTAATACAAAGAGTGAGA
TAACTGCCAAACTGTCGGACCCCGAACTGTCCGGTGCCTTTCTCAATAGTGCGACCACTT
CCTCCACAAGTCAAAAAGAAGGAAGGGTCACTGCTGTAGTTGCCAAGGCAAGGTATCAGT
TAGCAAATGAAGATCAACCTCACCAGACACACGAACACTCTGGGAGAAGTTGCACTAGTA
ACAAAGTCCTCAAGGTCCTACTAGATAGTGGGTCTGATGGAGACTTGATGTTCCATGAAA
AAGGAACATCCATGCATTTCCCCTACTTGACTAGGCAGGTGCCAACCTCTTGGCACACGT
CGAATGGGGACTTCCTAACCAAAGGAAGAAGTGAAGTCAATCTTAAATTATTTGACTACT
CAAACAGCAAGGAGTATCTGGTAACACCAGACGTTGTTGAGTAAAATAAGAAAGATGAAC
AAGCCAATGTATGACCTCATTCTTGGTTGTAACACCATGAAAGAGTTAGGAATTGTTCTA
GATTTTCGAACAAAAGAAACAACAATTGATGACATCATTTTGCCAATGAGAGACATCAAT
AGTCTGACCAAGTCAAAAATGGAAAAAGCCTGGGCTGTGAACAACAGTCTGGCACCTGAA
CCCAGTAGTACGCAGGAAGCAACACAGAGAGTGGTTCATATCCTAGATGCTAAATATGAA
AAAGCAGACCTCCAATCAGTTGTTAGCACCAACTGTACTCACCTTAGCCTCCAAGATCAA
AATAAGTTACTAGAGTTACTCACAGAATTTGAGGAACTATTTGATGGAACACTAGGTGAT
TGGAACAAAGAACCCGTCTCGCTAGAACTAAAGGAAGGCACTAAGCCATATCATGGCCGA
CCATTCCCAGTACCAAAAATACACAAAGAGACCATAATCAAAGAATTGAATAGACTCTGT
GAACTGGGGGTATTAGAGTTTCAGCCTGCATCAGAATGGGCATCACCCACATTTATAATA
CCAAAAAAGACAACACTGTACATTTTATTTCTGATTTTAGGGAAGTAAATAAATGGCTAG
TTAGGAAACCGTTTCCATTACCTAAAATCAGTACAGTGTTGCAAGAGTTAGAAGGTTTTA
CTGTTGCCACAGCCCTTGATTTAAACATGAGTTGCTACACCATAAGATTGGATCCTGATG
CATCCAAAATCTGCACCATCATTTTCCCATGGGGAATACTCATACCTGAGATTACGGGTC
CGGATTGCAGGTTCTCCCGATATCTTTCAGGCAAAGATGTCAGAGCTAATGATAGCCTTA
GAGTTCGTAAGAACTCATATGGATGATTTGTTTTGCATCACCAGGGCAAGTCTTGATGAC
CACCTATAGATCATGTAAGGTTGGTACTAACCAGACTGCGAGACGCGGGCTTGAGAGTCA
ATGCCCCAAAATCAAAGTTTTGCTCTATTGAGACAGAATAATTGGGTTATATACTAACCA
GGACTGGCATTAAGCCACAACCAAACAAAGTGCAGGTGATACTTGCAATTACACCGCCAA
AACAAGTCAAAGACCTCCGTAGGTTTCTGGACATAGTCCACTACTATAGAGATCTTTGGG
CAAGACGTAGTGAAATGCTTGCCCCGCTCACCTCTCTAGTAGGAGAGTGTGGTCATACCA
AAGTCACCAAAGACAAGAAAACCAGGAAGAGACCTTGGTATTGGGATGAGGTACATCAAA
TAGCATTTGATAACGTAAAAGCTGCTATCGCAAAAAATGTAGTTTTAGCCTACCCTGATT
TTTCAATGGAATTTGAAATATACACTGATGCCTCGTCTAAGCACCTAGGTTCAGTGATTA
CTCAAGGTAATCAGCCTCTTGCGTTTTTCAGCAGAAAACTGTCTGTAATGCAACAAAAAT
ACAGTGTGACTGAAATTGAACTACTGGCCATAGTGACGACACTAAAAGAGTTCAAAGGCA
TAATGTGGGGACAACAAATAAAGGTCTATGCAGACCATAAAAATTTAATCCAAGATGCGC
TTGGATTAACCTCAGACTTAGTTTATTGGTGGAGATTATTACTTGAAGAGTACGGACCCG
AAATCGTGCACATCAAAGGCATCCATAACACTGTTGCAGATGCCATCTCTAGGTTAGACT
CAGGTCCAATCCAAGATGACAACGGTAATTGGATGATGTTCACAAAATGCTGGTGTCATT
ACACCAAACATGCATTAAGTGCCAATGGCACTTCTGATCACCAAGAAAGTATTTATCTGG
TGTTTGCTAATCGCAGCAGCGAAGATGTAATTTACCCCTTAACAGAGAAGGAAATTGCAT
ACGCCCAGATGACAGATGCAACTTTGAAGAAACTTAGTAAACATGATAAGTATTCCACTC
AATTACTAGAGGATACACAATTATTGGGTAAGGATGGCAGGATGGTCATCCCCAAAGCCC
TTCAAAATCAAGCAGTTAGCTGGTATCACCACTATTTGCAGCATCCTAGGCATACACGTC
TTGAAGAGACATTACATGCCGTGATGTATTGGAAAGGTATGAGACGTACCATCCAATCAC
ATGTCAAAAACTGTCATATATGTCAAGTCAACAAACAACAAAGCACAAGTACGGGAAGCT
CCCTGCTAAGCTTGTCATCACAAACCCTTGGGAGGCATTATGTGTGGATCTTATTGGACC
ATACACCCTCAAAGTGAGGATGAGACAGAAATTGACTTTATGTGGCTTACTATGATTGAT
CCAGCTTCTAGTTGGTTTGAAATAGTAGAACTGCCGGTATCCACAGATACAGTTACTCCC
AAGGATAACAAGGGACAAAAGGGCACTAAGACTCATAACACTCCTAAGTTACCATACTTT
GACAAATCATCTGCAATGATAAGTAACTTAGTGAATAAGACCTGGTTTAGCCATTATCCA
TGTTGTCAATACATTATTTATGACAATGGAAGCGAATTCAAACTTCACTTTGAAGCCCTT
TGTGAATCATATGGGATCAAGCGTAAGCCAACCAGTATCAAGAACCCACAAGTGAATGCT
ATACTGGAGCGGGTGCATCAAGTAATTCCTACAATGCTCCGCACTACTGAACTAGATATG
GCCAATACAGTAGTTGCCAGTGACATAGACGCGTTCCTAACCAACGTAGCATGGGTAATT
TGCTCAACTTACCACACAGTACTAAAAGCCTCCCCAGGAGCAGCAATATTTGGCAGGGAC
ATGTTGTTCAACATTCCCTTCCTTGCTGACTAGAATAAAATAAGAGAACATAGGCAGCAT
CAAACTGACCTCAACACGATGCGGGAAAATCGCTCACGCCGTGATTGGGATTATAAGGTG
GGTGATCAAGTACTTCTTAGAAAAGATGGTATCCTCCGCAAGTCAGAGAGTCGGTATGAA
AGTGATCCTTGGACTATCACAACTATTCATACGAATGGGACTAACAGGTTTCAACGCGGT
AAAAAATCTGAATGATTGAATATCAGAAGAGTCACACCTTTTTTTAACCACCAGACTTAA
CCAATATTAAGCATGTTATTTTTTATGTGCCATCTCCTTCTTCTATACAACACTTACGCT
TTAGCACACAGTCACAGACTTTTTAGTTTGTGCATAAAGAGACATGGATTATGTTTTGTC
CTCAACAGGGTTTTTTCTGCTCTTTTTTATCACCCTGATCCTCCATTCGTGGGGGCGAGT
GACACAGGCCAAGAACCTACCCCAATTAGTACCCTTATTGGTACCCTTATTAGTACCAAT
ATGGACTAGTTCGAAAATACCCATATAGGGAATAATTCAAACCTCCCCAGGGTGAGAAGT
CCCAACAAACGGACAAAGATCCATATTTTTGGATCTTTGAGTAGCACTGCCCCAAAGATC
CATATCTTTGGATCTTTGGCAGTAGCACTGCCCCTTGTCAGAACACCCTCAACAGAAGAG
TAGAAACATACCAGATTGGCGTAGAAACCTACACAAAATCACATTGTTTTGTTTTAGGAT
GAAAGGGATAGCATTGCCCTTCCATCCTCATTAGTTCATAACAATTAGCTCACAATTTAC
CAACACCAACAAGTTGTATAAGTTTATCTAGCCATATTTGTACCTAATATTTTTTACCTC
CAAACGGCTTAGGTCAATCCTGCCCAACACGTCAATAGTCAGAGTCTGAATCACTGTCAC
TGTCATGGTGTCGACAACGTTTGTTACCACGGCTTGACTTTTTGAATGCACTACGCACTG
CCTTCTTGCACTCCTGATGAATAATCTGTGCAGAGTTCATACCAGTCTTATCACGTGCTG
GTTTGTCAGACTTTGGCTTGCTTGCTGCTGCCTTCTTTGAGGTCCTGTCACTGTTGTAGC
GCCTGCACTCCTTTGTGTTGTGCGTAGTGTGTGCGCCCCCATGCTTCTTGCAAAGGAAGC
AGTGCTTCTCTGTCCAGCCCTTCTTGGCCTTCTTGGACGTACGGGTAAAGAGGGAATCTG
CTTTGCGTTTGGAGTCAGCCCCTTTTGCTTTGTCTTTGCTGGGGGGCTTGTCATCAAGCT
CAACGTTGCTCTCGATGTTCTCCAGAACAAAAAGTAGGTCCCTATACTGACCGGTAGTTG
TTCATCAGGTCGTACTGATGTTGCCACTTGACAGGGCACATTTGCAACAGGTGGGTTGCG
AGATCAGCATCCTCGAGTGGGGTGACTGGCTTGGTGGCCAAGTTTGCCTTCCGGCTATCA
TAGAGGCCGGGTAGGGTCTCGAGGTAATTATTAAGTTGTTCCACCCTGTTGAAGATCTGC
CGAATTGGAACCCTGTTCGGCTTCTTGAGGGTATTTGTGATGTAGAACTTCACAGCTTCA
GCTGCATTTGGCTTGAACACAGACTATGAAGATGGAACGTTATGCACTCCAAGAAGGAGG
TCCAGGTTTTCCCTGCATTCTTGTCATGCACCTTTCCACGGAGGTCTTCCCAGGAAAATG
TGTCAGTCTGTGCCTTCACAATTTTCTCCCAGGGTTGGCAAGCCTCATCAGTGAGGAGAT
TTCCATAGAATTAGAAAATCTGTGTGCCAATCATGTCTGCTTGGCTTTGCGCCTCATTCC
TAGCCTTGCGAGCCTTGTTGGCTTCAGCTTTGGCGGCGGCTATCGTGGCAGGGACAGGAT
CATCTCCTTCTGCCCTCTTTGCCTTGTTGCTCTTGTCAGCTGAACCCTTGCCTCCTTCAC
TTGATAGCTGGGAGGAATCATCCTTCTTGAGTTCTGCCTTGAGTGTGCTCTTGGCAATGT
CGAGATCCATGAGAGCGGTCTCGACTGCCTCCTCTGCCTCATGGAACTTGGTGTGCAGTT
CCATCTCCTTGATGGCATGAATTGCTCCCCTAACATGAAGCAAAAAATGCTCTGGAGTCC
CCAATGCCCACCTCATCTTTCTAATCTCACTCCCCAATGGGAGGGTGAATTTCACAGGAG
TTGGCTGGTGTTTTGTCTCCAGTGCCTCCTGGATGGGGTCTTGCTCGGGGATGTAGCGGA
TGCTGGGGGAGTTCTTGCCCTCAACGCCACATTCACATTCCATATCCTTAAGTCCTTCTG
GTACTGCCTTCAAGAGCGACATCCTCTTGAGGGTCTCGCCTATCTTGGTCCCTTGAAAGA
ACGCCTTGTATAAACTCTTTGCTGGGCGGAGGTCAAAAGTTACATGCTTGCTTGGGTTGC
TAGCGTAGCGTTCTGGAGACTTTAATGACAGCGTGGTGCCATTGAGTTGTGGTGACAGTC
CCGTTGATATGGACGGGTATGGAGAAAAAAAAATTGTGGTAGAGGCTATCGATCAATAGT
GACCTAAGCCGAAAGGTGGGGTAGGTTTATAATGGGTGAAAACCAAACCACAGCACTGCT
AGCTATTTTGTAGAAATAAATATCTGATGGTGATAATGCAGTGGGGTTGTGGTGGTTGTA
GCCAAATTGGTTTTATGATCTTTAAACTACTGTTAAAAATGATACAACTATTATCTGTTG
TGAAACAGGGAGATGTGTAGCCTTCTACACACTCCTGGTATGCTTTATTAAAGACTTAAA
GAGGGTATTGTGTAGGATGCTACAAACTTTGGGTATGTCTTCACTAAAGACATAAAGCAA
GTTGTGTAGGTTCTACACACTCTTGGTATGTCTTGCCTTTAAGACATTAAGAGAATCGTG
TGGGTTCTACACACTCTTGTGTGGAAAATGGGTGGCTACCGTAATTGGTCTATTGGTCTA
AATGTCCAGATTTTTGAGTATTTGGACCGTCCAAATCCGGTCCAGATCTGTTCCAAACCT
GCGACTCCACTCAAGTCTTATCTGGAAAAAGAGGGGGTGTCTGGACACCCCCACTTCTTG
TCTATTTTGGATCAACCAGTGTTCTAAATATGTAGGTTGCCATTTTTACCACGTGTAACC
ACTTCATTGCACCTAAACTCAACATCCAGAAAAAAGAAAAAGAATTCACCATGAGCAATG
ACGACGATTTGGAATCTCGTCCCCGTCATGGAGGCCACCCGTCCAAACTACAAGAACAAC
AACTTTAAATAACCCACTGGCAAGACAGGTGCGGATCAACAAGATTGCATTCATTGTTGC
ATTGCCATCGAGCGTCAGATAATCAAAATGCTGACTCTGGAATCCTCGGCGGATCATCTG
CTGAGGAGGAAGATGATTCCTCTTCATCCTCTTCTCCCTCGTCTTCCTTGTCATCCACAT
CTTCAGTAGTTCTGGGGACCGAAGTCCAACCAGGCAATCTTTTTGATACGCCCGCTTTGA
CAATTCCATCTTTGCCTCCTATTAACGTCAACTTTTCATTCACAACAGTGGCAGAAGACA
ACAACAGCAACAACAACAACAAAAGTGGTGAAAATGTTTGGGAGGCAACTGGCGCCAACG
ATGGGGAAGAACCCACTGCCAGCCATGAAGAATTTGTTGTCAGTACTACTGCTTTTGCTG
GATTTTGACAAGAGACCATGTCTGCCAGCGGCCGCAACACTCCAACATCCTCTCAGGGCA
ATCCAACACAGAAAAAGAAGAAGCAGAAGAAGCAGAAAAAAGTTCTTCGTCCTCCAACAA
TAAAACCAAGAACTTGACTAACCATGAGAGGGGCTCCATCATGAAGTCCATCGATAGGAT
TGCGGCAGCATTTGAAAACTGTGGAGGAACAGAGAGTGGGGGACAGATGGGTATGATGAT
GATGGTGATGCAACAATCTCAGATGCAACAACAATTTTTTCAACAACAGATGCAACAATT
CCAGCAGGCGCAACAGTTACAGATGCAACAATTCCAGCAGGCAACACAACAGCAATTGAG
GGATATGGAATATCGTCTTCATAAAAAAGTGAAGAAGCCAAAGAAGAAGAAAGTGAAGAC
TGGGGAAGAGGCAGAGACAAAAGATCACGACGGAGACAGTAGCAGCAGCTCAGGCGATTA
AATGATTAAAACTAACATTTACGTGTTTCCATATTTATCTATAATTTGAAATGTGGATGA
CATGCTATTTGGAACTTCAATTAATTTATTAATTACCATCTTAATTAATATCATTTTTTC
ATCATCTATGCCAAGTTCAAAGTCTTTGGGTTGTAAATAATACAAACTAATCCGATCGTA
ACCCTCTAGGTTAATGATTCTTTCATATTCCGGATCAAAAACAGTTTTAATCTGTTTTGA
TCCAACTATTTCAGTCCGGAAGTTATGTACAAGAATAATGGACTCCAGGACAAGTCTTTG
CTGATTGCTGCAACATGGAAGGCGTTTCTTGCAGCAAGGAAAAGAGCCTTGTAATCCTCA
AATGGCCCACTAACTTGCTTGACGAAGAGAAGTGAAAACATTACTTACATGCAGCAAGTA
CTCACACATTTTGGGATGCCATTGCCTTGCACTGCGCTCGTTCATCGGTCCAACCAGTAT
ATTCTATGCATCACCACTCCGCGGGACCCCTTGATCAACACAGATTTTGTATGCTCCAAT
TCTCCGACGTATTGAATCTAAAAAGCGAACGGAAAGAGATCCATCTGCCCAACTTCCTGG
GTAGTTGATTGCTGCAATACATACTTTTCCATCCGGCCCGTACGCTAACACATTATTCAC
CATTGTGTTGCATTGGTAACCACTGTAGAAAGCATTTTGTGTGACTGGTTCTGATGTGCA
AGCCGTTGGAAGAGAGACACCATCCATAAATCCGATGACATCATTGACTGATGGTTCACG
ATTTTTCATCATCGACGCAAACAGTTCCATTTTCTTGGGCGTAGGAAATTGAATTTGCGC
CATTGGATAGAACCGCAACTGTTTCACGACCAACTTCAAAACATTCGTCAAAATACGAGA
GCAGGCATTTGGAGTAACACCAAACAGCAAACAGAGATACTTATAATTCATTGTGCTTCC
AATGTAAAGCAAAAGAAGTCCCAATTGGCCCTCCGAGGACAAGGACCATTTACGCCCGCT
CTTTCTTGGAAGCAACGGATGACTAGGTGGTTTCACAAGGTCATGTAGAAGGGCAAATGC
TTCAACAGTAGAAATGATGACGCATCTCCACAATGAAAAAGATGATGCCACGGCAACTGA
CACGGAGGAAGAATCAAAGCTCTCAACATGTAGCAATGATCGTGGACACTATTGTGATAA
ACAATATGTGCGAGGATGAAAAGGAAGACTTTGAGACGACAACTCATGGAGATGGAGCAT
GCAACTGCTACTCTCTCGTCTTCGGAATGGAAACGGTTCGACATGGTCATAAATGCTTAT
GTAAGTTAATATGGGTTGTAGGCTCTCCTCTCTTCAATAAAAGCGAGAATTATATTCTAT
CCCTACCAGAATCCTGTGAACATTAAAATCTGGACCGATATAGACCAAAATAAATTACGG
TAAGCATTTTTAAAAACATGGTTTAAACACGGTCCAAATCTGTTCTAAATTTCAGCGTTA
TCTGGACATCTAGACCAATAGACCAATTACGGTAGTCACCCAATAGAGTCTTGAATCTTT
TTCCCAAGATCAAAAATTCGAACGGTCTGGCCGTTGTCCATCAGTCTGGCCGTCGTCCGT
TGTTCAATAGCCACGTTCCACGTGGAAGTCGCGAAAGAGTTCTTTTGTAGGTCCAGGGTT
CAAACCCCAGGCCATACGGTACGATCGTTTTTATAGGTCCGGGGTTAGACCCAGGCCCGG
TCATTCTGTTCAGGCCAGTAGGATCCATTGCCTATGTCACTTCTTCTGCACTCTTGTTGC
CATCAAAATTGCTATGATTATTTGACAAAGAATTATCCTCTTCATCACTTTTAGATTCAA
TGTCAGCTGCTCGTTACTGAGACATTTTGTTAATTTTTAATTTCCAGCATGAAATGAATG
AAGACACAATCTCACCAGCAGGCACACTCTTTTCCCCTTGTAAAAAATGATGTTTTTTTG
TCATCAGACAATGTTTCATCTTCTGGCTCAAACCTAAAACCTACTTGAGCAATATTATCA
TCATACACCGGACAAAAGAATCCACCTTGGTTCAAACCAAACACATTGATCTCATCACTT
TCAAACAGAGGGTGGTGACATAACCCAAAACCTTCAAACAAACATAGTCAATTTTTCCAG
ACCATAGACAGAATCAAGAAGATATAAATTTGCAAGGTGAATACCAAACCTGTCTACCAG
CCGATTTCTTGATACCTCGTTCATTACAGAAGAAATTGTCAATTTATCAAATTTGAGAAA
TTCTGCTGCTGTTCCCTCTTCTTGGCACAATCGCAATGACACATTATAAAGCACATTGTT
CCCCATTCAAAAGGCCTGCAGAGGGTAAAGTGCAAAGTATCTCGACAGATGTCTTTGATT
CCACATAAGAGTGACAGCAACTGCATTGTTCCATGGAAGATTTACTTGCAGACCTCATCA
AATTCATACAAATACTGAATGTCTTTCCATTGCAAAGGTGATTGATGCTATCTACAATTC
CATAGTCCGATATTTCACTCATGGTAAACTTTCCTGACCTCACCACAGAATCAAAGTTGT
CTTTAACAAGAGTATTGATTTCTTCATACTCCAGCTTACCATCTTCAAATAATCTGAAAA
GATCAATGCAAATCTAGGAAAAGATAAAAACATGTGAGTTGAATCTCTTTTTGTGAAAAT
TTGAATTCATGTAAAATTCTCACTTGTTACAGTGAAGTGTCATTGTAGTGGTTGCAGTTT
GGAAGGACCCATAGTAAGTTCCTTCCTCTTGGTCTCAATGAATAGATTGAATGTCTGCTC
CTAACACAGAGTTATCTTTTAGGATAGTTGGGTAGATTGGTACCAGATGCAGCTGTAAGA
ACATGAATGTTTGGATACATGTCCTGACAGATCTGAATTCTTTTCAAATCACAAAGGAAG
AATTTTGAAAGTCTCTTGACGTCTCTAGGATAATACATTCCAATGAACAAACAAGTCTGC
AAAACTACAATGCATACAAAGAGAAAAGTGTGTCAATAACAGATTTGCTTAACTTAGAAC
ATTAGAAATAAGCCCTCTCACCATCAGCTTCCACTCCTCTATCATCACAACCTTTCTTGG
ACAGCTCGAAGGAACCTTTTAAACATACCAAAAGGTGAGGAATTTTTGTTCTCATTTCCT
GCTCAGGTGTGCTTTTTGGACTTACTGAGACCTCCTTTGAATCCTTTCTGCTTATTTACA
GGAACGCCACTTGAAACATGCTGATCAGACTTCCTCTTTGCCTAAATGTGTCTATTAAAT
TTAAAATGCACTAGTAATACAGAAAAAACCACAAAACATACTTTGACAATTGTCAGACTT
ACCGACTGGATCTGGTATTGCTTTATGCTTCATCAATTCGTTAGTGAATTCATCAGTTGT
GGCAGCTGAAGTATATGGGACACCTTTGCTGTCACTGCTAAGACTGGCGACATTTCTTCC
TGCCAAAAAATAGCACAGTCATATACCGCGTTGCAGACCGCATGCCTAAATACAGCAATA
TCCTTGTTTTTGCTTGCTGTGATGAGTGAAGTTTTCATCTTGAGAAACACATGATCCTTA
TTAGTCCCAGAACACAATGCAGTAGCCAACCAGAACAGGGTATGTGAAAATTCATTCTTG
GCTTTCAACCACTTATCCACAGAAAAGTCCAACATGAGGTCCTGCACTTTCACCTCTGTT
GCTATGTCACTACTCTGATTGTGGCATGGATCATCTGCTGGAAACACCTTTTGAAATCTC
GTTTTCTCAACCTGACATCTTTCTTCTTTCACAGCAAAAATTTCCTCAAACAGTTCAGTA
AGCTCCTCCACTGGCAGGTTGCTATTTTTCAGGCTCTGAGGTACCACAAATGTTAGTTCT
GGTTTGAGAGTGTCAATTTCATATTCCAGCTTTTTGTGAAAAATTGCTAAGCAAGGCTTA
GACTCCACTAACACCAATGCAACCCTATTTTCCTCGACAAATCCTGCCCAGTGCTCCAAT
AGTTCAACACATTCATCCAGTTTTTCACATAGTTGACATGGCTATCGCTGGAAGACCAAT
CCAACATAAACGGGAGAATAAGCTTCTGCTTGTCATCGGCAAAGGCAGTCCAAACCGCAA
TGGTAATGAAATCCAACAATAAGTAAGGTGGGTTTTTATCTTCCGTCTTCCTCATTGAAA
GTCCAAAGTCTTTGAACAACTTAGTAGAAGATGGAAGACTGATGTCAAAAGTTTTGCCAT
CACCGCGCTTCAAAATAACAGCTATTGAACCATCATGCTCCTCTCTTGTGTCAAAATCAT
CAGCATTGTCAAACACTGCAGACACCGTCCCCCAAGATGTGCCCAAAGATGGAACCTCAG
CAGCACCACAAGACACACACTCAACTAATTTTTCAAATCCCTGCTGAATAAGCGCACTGT
GCATATTGTTTAATTCAACCAATTTGTTGTTTGACTCTACCATCTTGTTGCTCGCTTCGA
CCAAACATTGCAAAGTTGAGTTGATGTGTGTGCAGCTGCTACTCATTGTTGACACATTCT
GTGAAAACCCCGAATCCATGGTCAAAGCGTGAATCTGCAAATTGTCATGGTTGGATCCGA
ACACAAAACTGTTGACACATCTCCATACCTAGAAAAATATAATTGTGAGATCACACTTCT
GTAGAAGAAACAATACTATTATAACTCACATTAAATTCTTCATCAGACGGGCGATCAACG
GTGTCAGATGTCCTTTCAGTAGGAAGCATCTGAATAAAAAAATCTTAGAGTAACACAAGT
GGTGCCACGAATACAATGGGTAAAATGAAAAATACATACAATTACCGTGTTATTGTCACG
GCCAGCAGTTGAGTGTAAGTCTTAGATGGCTGGGTGAAGAGCTACATCATCCTTTGCACC
TTCCTTTTGTACTTCTGTGTTTGAACTCATATTGCTGCAATACGTTCAATAGAAATAATG
ATACGAATGAGAGAACACACATAACACACATTTCGATTGATATAAGCAATAAATGCAACG
ACTCCAGTGAACAAATCAAACAAAGTCATTCAAAACTATGAATGCAATGAAAACTACAAC
ACCCAAGCAAACAAAAATTCCACATGTCTTGGTTCACTCGGCACGTTATCATGTGATGCT
TATTGTTGTGTATTGTCTCCAAGATTTCAAAAAAAGATGTAGCACAAAAACAGTTTCATA
CTCTGGTCACCTTGCCTGTTTCAATAAAATGCTAAGAAAACTGTGAAAAGACAAAGTATC
AGTTTTAGCTCACTCTGTCATATTAAGATGATCAGTTCAGACTGACAAAAATAAGCTATC
CTACCTCGTGATTATCTCAAATTCAATGCTAAAAGGAAACACAGACAAAATCGATGAAAA
TGTGTTAGAAGATGGAATAAAACAATGTCCAACCATATCAACGACAACACAGCACCACAT
CAGAAAAAAAGAAAGGAATTTTCGTAAAATTCTTTGACTTGTTGTATCTCCAGAACTCTT
CCTCGCCATCGTATTTCAGCTAAGTTCTTATCTGAAAACACAGCATGAACGAGTGGAAAC
TCCACAATAACAACAAAAACACAATGCCGCTTCAAAAAATGAGGACAGAACTTTTCTGTA
AAATTCTTTGAATTGTTGTGTCTCAAGAACCCTCCGACTTCCATAAAATATTTGGAAATC
ACTCCACTAAATCAAATTGTTGTGAGGACAGAATTTTTTTGTAAAGTTCAAGACATTATT
GGGTCTCAAGCACCATCACACCTCCATCAAAAATTTGGAAATCACTCCAATTCAAACACT
GCAAGAAGACAAAAATACTGCCATTCCAAGTGTTCTGCCTGTCAAACTGTCAGCTATAAT
TAACAAAAGAGCAACACCGCCACCATCCAGCAGAAACGACAACAGACTTTTTTGTATAAT
TCTTGAACTTGTGGCACGAAAAAAGATGTACTTAGGATCGCGGGGGGTCGGGAAGCCTAC
CCTCCATTTTCCTCGTGAATGTTACGTGTTGTGTAGAATTTGGACCATAGCTTCTACCCC
GCTAAATCACCTCTCCGTTTTGAATGCAGAAAAGTGACAATAATGTCCTCTTTTCCCTTG
AGGTTCTCTTGCCTTGGGGGTACGTGACATTTGGGATTTTATACATGCACATGACACGTA
CCATATAACAATACGCCTTAACACACCATTTTGTACCGTACCATCCCCTTAGTGTATAAA
GATTGAGTACCTACTGTATGTAGTCCTTTCACGCAAACCGGTATAGTATCTATTGGTATT
GATTTTTATAAGTACCTAGTTCATTATCTATTATTTTATATTATGTGCACTCATGCTTAC
TTTTCAAAAAAATTGTCTCATTATTTTAATTTTATCAATTCGCCATGTAGGTAGTACCTA
CTTTACATATAGATTTTATCAAAATACGACATACATATTCAATAATAATAGTCTTGACAT
AATCCTACGATGACAACTGCATAGATACCAAGGACAAAGCAGTGCCACATCTACCTTACA
AATAGGGTATAACTAAGAAAGATTCAATTTGTCAGATATTAAAGATTCATCCCGTCCCAT
GAAAGATTCATTTGGTCCCATATCTGAAAGATAATATTAACTGTATGTAATATGTTGTAT
GCCATCAGGTTTGCTGTCCCACGGAAACTTCACATTTGGCATCTTGCTTACAGGGTAATT
CCTAGATGATCTTTGATATAATATAATATTCTGTTGTATGCCATCAGGTCTGATATCCCA
CATTGATTTTCTATTGAGCATCTTGCTTACAGGGTAATAGATTATGATCACTTTTGTGGT
CCCTTCCTGCTCTTTTGTTGTATTGGTAAATCGTATTATTGTTTGTCGTCCTGTTTTTGT
TGTTGCACTATTCCTTTGTCTTAGGCAGCAGCTTAGGGCATGTGCTGATTGTTGGATTGT
TTTGAGATTCTTCTGGTTTGGTTTGTTTGACTGGCCTGATCTTTTCTTACTAACAATTGT
CAGTTTTTTCTCCCTATCTCATTAATTTGTCCTTCCTAGACTACGGCAAGGAATCATTCA
CCCTTGTCACCCATAATTGCATGTAATTTGCTCACACAAACTGTTTGGTCTTCTATTTTC
CTGTTCATAGACCAATATTTTGTCAACATTATTATCAAGTTCATTGTCACTGGTGTGCAA
CCGGCAGTTTTTCAGTTTCGTTATCATCAAGTCAATTATAATTCATTCAGCATCAATAGA
GTGTACTCATTGACGGTCATTTACAGTTGTCTGATTATTGCTTTAGTTGGGATTACCGTC
GGTGAAGAGTTTGAAGGCTTTGGTGCAAGTTTTAGGACCTGTGTGACAGTTTATAATCAT
GTCTAACAACGTGAGTTTTTAACTTGCTCAGAAGTAGTATTGTCATGAATGACCCCTGAT
CTTGCCCTACATCAATATAATATAATGTATTCCATGGATGTAATGTCTTCTTCTCAACTT
ATAAAGAAGATGAGCGGGATGTGTGCAGCAAGGCATTTATGTAGAAATACATCCCTTCTT
GTTGACCGTTCTGGACACTGCTGCATGGATTGTCAAAATCCTGTTCATTCTTCTGGCCTG
GGATATTGTTACCTATAGTGTGAAAGGGATGAGAGTGATGTTACTCGAGCAATCCACAAA
TTGATGAGCCATGGGAGGAGTTTGGCTGAATCACCATCAGCAGTGATATGTCTCTTGTGT
GCTACTTCCACTTGTGATGATAACAATGATTCTATTTCATTGCATCAAGTGGCACATGCA
CCTTTTCTGCCTTCTGATAGATCTGGTGACATGAGGTCCTCCGGGCAAAAGTTGTATTCC
TCTCGAGGAAATTGAAAATTATTGGTGAAGTTCGTGCAGGTGCTTCTCACAGATTAATAT
CAACCAAGTACAGTATTTCTGTAAGTTCCTTAATTAGGTGGACAAAGGATCACACATTTA
TTGGATCCCAGATAGACGGTGACCCCAAGAATAGTAATAGGAGAAATCAGTGCTCTCGTT
TAGACAAGGAGCAAATAATTCGTGAGATGTTGAATGGTTCCACCATTGAGAAGTGTTCAA
GGAAGTATGGTGTATCCATCAGACAGCTAAGTAGGTGGAAGAATGAGGTGGTGTTGCAAG
ACAATGAAGAGACTCATCAGGAGGATGCCACAGGTGGGACTACTTTTGACATGGTTGACA
GGAAGACCATATTCTTGCATCCTGCTGTTTATGAGGAGTTTGTAGATGACATCACGATTG
ATGGTAAGTTTATGGGTCCATTTAGTAGAATTAAGGAGGCCTTGTATATGAGTCTTTATA
ATCAGTGGGATACGTTGAAGAGACACTATGCAACGTTGCGTGCGTGCATTTTTTAAGGAT
GTCATTCTGGTTTGTTGTTGCGGAGGTCAAACATTAACATTATATTTTTTTCTTTCGTAC
ATAGCACCTGGGATTTCTTCCAAAGCAGTTGAGATAAAAGAGAAGCTTCTTCTCAAGCAC
AGTAAATCCCCTTTCCTGAGCAAGGAAGAGTTGTGTGCAACATCCTCATTTTTCCCTTGC
TCCACTTGGACAGAAATGATAGCTGAAGAGTTTCGTTTGAGGAGTTCCTTGGTCAGTCGT
GGGTGTAAAGAAAGTCCCTCTCCATCCGTACATTCATCAACTGAAGAACAAACGATGATC
AATGATGAGGGAGAACATTTTTGTCAGTGTTTCACTTGTGACCAGGAAGTGCATTTTAGG
TCGCATGCAAAGATACAATTGTCAGGTGCTTGGACTGGCATATTGCAAAGGGAAGGTCAG
AAGAGAAGGACAGAAACACATGATAATGTTGGAAATCCAAAATGACTCAAGATTGTGTAT
GATAACCATAGTGGTGCTTCTAAATTGGATTCTGACACAATCACTGATAGCAATCCAGGA
AATTGTGATGGCGACATTAACCTGGACCCAGGTGACAGAAACCTGGGTGGAAATGAGGAC
ATGAATGATTTTGGACATGTTGGTGAGCAAAGAGACTTCCATCATTAGTGCGGTGGCTTG
TCAATTTCTGACCTAGAAGAAGATTACATTGAAGGATTGAATGAAAGTGTTTGGTGCCAG
TATAAATTGAAACCTGTTGTGATTTCTAATATAGTCAGAGCCAAGATCCCTTCACACAGT
TTTTCTGCTGTGAGTTTCATGAGAGAATTGTTGAAACGGTTTCGGTACTGTATACAACGC
AAACAACTTGAATCGTGCAAAGAATTGTGCTCAAGGGGGATTGAAATACTGCATCATTTT
CTAATATTTAAACAGGATGGACAGTGTCCAGTCCACTTTGGTAGTGTTGTTTCTGATTTG
TATGCACATCATGCCTATATTGGTTTGGAATTGGGTGACAACGTTGAATCCATTATTACT
GATAGTGTGAATGGGATAAGGTTGTCACCTCATCACAATTGCCTCTTCCCAGACGGATAA
TTGCTGTATTCTGACCTGGCAGGCTATTCAAGCACACCACTGTCAAGGTCCTATCATAAG
AATGATAATTTTTAGTTATCTGATTGATTCGATTAAAAAGGGTATTGGACTTTTCAATAG
ACCTGGTTCTGTAATAAAGAACTCTTAAAAGAAGGACCTTTCCCAGCATGCAGTTCTCAC
TCCCATCTTCCTCTTCCAGTTGAAGAAGACTCACGAACTGAAATCTATATGAAAGCTTTC
TCAGCCCTTGGCAAAAATACGTTCAGATGGAAGACAATGAAGCAGCAATACAGAGGTGGC
AGTGTTGCACACTTATTTGTACTCATTGTTAACAAGATTTCAATCCTATGATATTCCAAA
GGATCTAAACAACAAAGTGTGGCAGTCGGTTTGGTTTTGTATTACTTCCTTTAAAGATAG
AAATTACTCATTACAAGAAGTGTGTGGTGGTGCTTGCCCACCAGCACACCTGTCATCCCG
CCAGTGGGGGAGGGCATAGGGAATATTAGAAGAATATATTTGAATACAAAGAGATCTAGT
GCAAGGGGGATCTTCTGTGTGACAGTACGGAATCTTATGGATACTGGTAGGGAATCTTCT
GAACGACAGGAAAGAATCTACTGTGTGAAGGTAGGGGAGATTATGGATCCCTACTTGAGA
ATTACTGCAATATACCTGCTTCAAGACTATTTGTGCTCCTTTCTTGTCGGTTCAGAATCA
TAGCTATATTGCAACATATTGAGATTGCGCAGCGAGTGAGCCCCAGACAAAAGAAGTAAG
AAAATCTGTGGATAGTGTAATAATAGGACCTCACTCCATTCTGGCATATATCAAACATAG
CACTGTATACAAGCAGAATGGAATATCAACAACGGTGCGAGAGCATTAGCTTTTGCACCT
TTTAATTAATTATTCAGTGGGTTGGATTATGACGTAAAGCTCGAAGCATACTTCAACGAA
ATAGAAAAATATTTGAAAAACTTAGTTGGGATGTGTATAATTTACATTCAAAGAATCTTA
TGCTTATGACATATAAATAAAATATTTAAAATATACAGTCAATAACTCCCTATCTCATTT
TCTGATGGTGACTTAAATCTAATATTTATATGCAGCCCATGACAGAACATATTTTTCTTA
CAGACAATTTTGTGACTAAAAGTAAGGTATGAAACAATGTTGGAAAAACTGTTTTCAAAA
TATCAACAATCAACAGTGACACAACTTTTATGGGGGCAACCTTCCCTGTGTAATTGCTGT
TATAGTTGGATCCTAATCTGACTAAAATCTCAGAGGTATCTCTCAAATTACCTTTCGACA
AAGTTATTCTCTCCCACATTTTTCCTGAGGTTTGTCTTGCTATATGCGGGATTCTCGTAA
TCAGCATCTGACCCTATCTGACCCATGGGGCTTCCATTTGGCTTCCATCATCAGTGTTCC
CATCGCAGATATATTTGGAATGGGGGCAATGAGCCCGATGGTCAGTCGTGCATTATTGTA
CCTAGATTTTATTGAATTGTACCTTCTTCAGGTATGGTATGGTATCGTCGTGCTAGCATG
ATCCATGCTACGATAGGCTACGATCACCATGTAATATTTTTTCACGCACATCAGCGAAAA
ACCAATGTTTCATTGTAAATATTATCAAGATCTCATCATCATCGGACTTGATCACTTAAG
TGCCAACGCGAGCTTCTGCGACTACGAAACAGTCTCTTGAATTAGTGAGGCGAGTCATTA
AGCGTCCTTATCATCAAATAGCCAGACAACCCAGAACATTCATTGACGAGCCAAAATGTA
TTGTTTACGCATCAAGAAGAAGACGCTTGAGCAAATCAGAAAACTTGATCCTCAATACGA
TGCTGTAGCCTTGTGTCCGCGAGATATCAAAAATGCTCATGTTGTGGGTCACTTGGGAGA
GATAGGTCGATGCATTGGAGAAAATACATCAATAAATCACCTTACCATCAGCAAATTTAA
TTACTATGATTCCGAGCACGAACTTGACCGAGATTGCCCTCTTTCGGGTGTATCGGCCAG
GGAGTTTGAGATATTTTTTGATGGAGTGTCTCGAAGTCAGTCAATAAAAGAAATCAGATG
TAATAACTGTTGCCTGGGTGGTCATATCCTCAAACTGTTTGACATGTCCAACATTGAAAA
AGTCGTGTTCAATGATTGTGTCATCACACGGCACACAGCGTCAGCCATGAGAGCAGTTTC
TCATTTGAGACGCATTGTGTTGGAAAGAATGATGAAGGATTGCATTTTCTTTGACGATGA
CAGTCAGGCAGATTTCTTTGCTTCACTAAATCACAACTTCAAATTGGAATCTCTTGCGCT
TAACTGGTTCTGGATTAAAAACGGCAACTATAACTCTCTTGCTACCATACTTTCTGACCC
ACAATCCATCATCAATGAAATCGAACTTTTTATGTGCGACGAGTACAACGTGGGCGCACT
TTCTGGGCTTCGGAATGGTTTGATGAACAGTACTTCACTTAGAGTATTGTATATTAATGG
ATGTCCTGATAACCTAGAAGGGTGGCAACTGATATCAGACATCTTGTCATCTCCCGGTGC
ATCCTTGAAAGTTCTTCACCTGAATGGAGGTGTCTATGATTGCGAATATGCAGTTTCCTT
AGGAAGAGGGCTGGCACACAATACCACATTGGAGGAGTTGAAATTTTATTTTTATGGGAC
CTGTCAAGAGGCCGGATGGCTCGCAATCACATCTGCGATACTAACGTCACCCTTTCCCTT
GAAACTAATGGACATCAGGGGTAATGAAAATATCAATGATGATGTAATTTCTTCTTTGGC
AGAAGTCTTGATTGAAAAGAAAAATACAATCAAGGAAGTTAATCTCGGTCGTTTCCCCGA
AGTGACTTCTACTGGTTGGTCTGTTCTTTACAGTGCTTTTCTCGCTCCCATGCCAAATTT
GACTGAAGTATACATAGGAAATGAAAGCTTTGCAGGTATCAATATGGATCCATTTTGGAA
TGGGTTGTGTAACAAGCCCTCGTTGAGGGTCTTGATCCTTTCATGGGCACATTTATCAAC
CGTCGGATGGGATGCATTTTCAAAAGTTCTATGTGACAATTCGAGTTTACATGCCATTCA
ACATTCAAATCACACTCTAAGACAGATTCTCGGTGAGTTTCGTGATCGGAGCACAATTCC
TGATAATGTTGACAATTTGCTGGAAATGAATAGGAGTGGCAACGCATCTGACGTGGCCCG
TCTCAAGGTCATTCAATTCTACAGTGGAATCAATATTGAATCTGTTGTAAATGATCAACA
TGAGATGCAAACAAAACTTGTGCCTTCTGTGATATCCTGGCTTGGGAAGGATCCTTCTAC
ACACATAACACTTCATCATTTTGTGAGGAACCAGGCCTCATTATTTGATATTAGAAGCAG
GCAGGCCTCTAAGGAAGCAACACCAGATTTCGGTGTATAAAAGAAATGGCGAAGACATGA
GTATCCTGAGATGTTCTTCTTGCTAGAGTAGTGTGGTCATCATGGCACCAGATCGGTGCA
CATAATGAATGGCAAGCGCTGATGTTGGACATTGTTTTTATGTCTGAGTGGCGAACACTG
TGCTCTCTTTGGGTTTAGGTACGAAATCACTCTAAAAAAGTGTACTTTAAAAAAAAGTGA
AGCCGAATCAGCCTGATTTTTTTAAAAATTTGCAATGCTAAATTTAAATCGAATCATGAA
TTACTCCATAACTAATATGAATGAAGGCGCCCCTCCAAATTCCGCGAGCTCCGCCGGTGC
TCTAATCGAGAGAGTAATGAGCGGGGAGCCGGCCTAGACCTGAAAGTAACAGTCCTTTAT
ATTTGGGCCCGAGAAGGTGTGTCAGCACCAGAGCGGGGAGCCGGCCTAGGACGGAAAGAG
TAATGAGCGGGGAGCCGGCCTAGGACGGAAAGTAACAGTCCTTCAACCAAATCACACGAC
CGACTTCAAACTCTGTGCTTCGCACGATTGATCAAACTGATTGCCATCTTCCGAATTTGT
CCATCGTGCCATCACAACTCAACTGATTATACACCACCATCACACTCCACCAAATTCACG
ACGAACTAAAGACTCTCGCCACCATCCGGCTCAAACTAATATTCTTCTTCTTCGTACCAT
GTCGTCTCCAAGTCCTGTCGGTGTATGTCCTGCAAGTGTGCCTGCACTGCCTCCATTCCA
AATTGAAGGGCCAGATAGCCCCTCCAACACAGAAAACAATGAGTTCGATGCATCTGTCCA
TCATCCATTTGATGAAGAAAAGGAACAGCAAGAAGAGAAAGAGGAAGGAGCTACTGCCAT
GGCTGTCGCAGAGCCTGGCTCTGTGTCTGCCATTACTTCTGCCAGGAAATCCAAGTACAA
AAAGAAGAGTGCCACCAACACTTCTTCCAGACATGCAAGCAAAGCCAAGAGGCATCACAT
TGCTCAGGGAAAGAGAGTTTATGTTGAGAGGAGGGCTGTGAAATACCTCGTTGAAGTTGG
ATCTGACGCTTTTCAGATCATTGAACTGTACCCTTTGGACAAGTTCAGGTTTTTTGGAAT
TTGTCTGGGAAAGGCCCAGAACAGCAAACTATATAAAGTTTGCCTTGATCTCCTTCCATC
ACATGAGAACGAGATAGTATTAGCAAGGAAGGATATTGAAGTATTGAAGGCAGAGAGGAG
CTACCGTACCTCCAAACAGGGCAACAGGCAAATGATTGAGGAATGTGCGAAATGGTTCAT
CCTCCTCAAGGGAAACAGAAGACTGTTGATTATGTTAAAGTCGTATGACTATTTCTCTTC
CCTCAGCACAGAGATGCAGGCAATTGCAAGATCCTTCACATTTAAGTATGGGAAGGAAGG
CGACAACAAAATAGAGTGGAGGATTCTGTCTGAGACAGAACAAATCACAGTGTGCCCTAT
GGAGGGAAACTCTGATGAAGAGGTGATTTATGAAGGCATTCATTGGAACCCTGATACAAA
GGAGGTGGACTACAATGCCGTGCTTTTTGAAAAGTTTTTCCCATCCCTTGAAGGCAAGGC
AAAGCTACTGGATGAATTCGTAAGTCGTTCCTTGGAAGAGCGAAAGATAGACAACATTAC
ATTTCATCGTGAAGGTGCTGATGACCCTGATGAACTGGTGAGTACTGTCTCGATATTACA
TTGTCTTTGACAGTAGAATTTACTCCTCATAATTCTCTTTGCGACATAGCAAGATCAAAT
TTTGTTTGACTCTGATGGTGACATCTGTTTTGGAGGTTCATCGAGGTGTTGAAAAGCTTT
GGAAGAGTGGCCCATCATCTGGTATGACGATACCCCAACTATGCACAGTTCATACCAATT
GACTATGCTGAGCATAGCAAATACATAGATGTTGATAATCGGGTGATTACTAAATTATGG
CTGGTTTATGCTAGTCCATTCGGTATAGTAATCAGGTAGACAGGTAAAGTTCTAAGTCTG
TACCGCTGTGTAAGTAATGAGGTACACAGGTAAAGTATGTGTCCGTTGTATGTGCGTAAG
TATTGTATACATAACACACCCTTGCAGCGGTATGGTGTAGACAGTAGCTGTGTTGGGTTA
TGCGGCACTAGCAGCTGGTCTGCTGATGGGGAGACGCAGTAATTTGTTGCATGGAATGCA
GGGTGCTGTTAGTTTCACATGTGGTAGTGGTGGTTGATCAGCTGTCAAGAAGAGGGGCCG
TACTGCTTGGTGATGGATAGCAGGGTGATGCTTGGTGACATAGTCAGCTAAGTTGGTGGC
ACCAGCGCGCCAGTATGGCCGGAAGTGTTTTTGGTTAATGCGACAGCGCAACCAGTGAAA
TCGCATGTCCATGGCTTTAGTGCACTTGGGTTTGATGGTGTTGTTTACAACGCCGAGTGC
ACTAGAGTTGTCGGTTTGGATGGGAGTGGGTGGTTGAGGGTGGCCCATTTTGATGAGGAG
GTGTCGCAAGGGAATGACTTCGCGTGCGTTGATGTATAGCGCACCTAGTTCGGCCTCAGC
AGCGGAGGACATAACGGCTTTGATGATCTGCGCAATGGTTGGGACGGCCCCATTGTTGTT
GGGGTAATGGTCGTTTTCGGAAAGAAAGAAATGCCCACCTGCATGGTTGCGTGCATTTGT
TTCGGAGAGATAAGAAGCATCACTGTGGGTGGCTAAAATCATATCACTCACTCGATACGT
GACGCCAGCATTGGGGTGTGATAGGGCATAGTCTAAGAATTGGTAGACCCGGTCCAGTGT
GGTCGTCGTAGGGTTGGCCTGTTGTGTTGCAAGTGAGCCAAGGGCCGTAAGCATAGTGCA
GTCAACTGCCCAAGCATAATACAGGAAAACTCCAATGACTTCCTGTACAAACGTTTTTTG
GTGCTTTCCTAGTGCTGATGCAGTGTCCGCAGTGGCACACAATTGTGGTTTGCTGCCGTA
GGTGCACGGCGCACTGGGATATGGTTGATGTTGCGGTTTGGCAGGCTTGGGGTGATGGAA
GCGCTGTCCAGACTTTTCGCAGTAGCCCAGCATGGAGAGGCGGACAAGACCGTTGCGGTA
GTCCCAATGCAGAGTAAGCCCAATGTAGCGTCGTCCCTCCCAATCGGTGGAGATTTCATA
GTGGCCTTTAAGTGTGTTGATGAGATGATTGGTGTGTGCTTTGCCAACATATTTCACACT
GAAGTCATCGACACAGAGGGCAAAGCAGATGGGTCGCCAATTATGTGTCCAGAAACCGGG
GTTGATTTTGCTTTGTTGGTAGCCGTTGGCCTGGAGACGTTGTTCAAGGAGTTGCTGCAC
AATGATGCCGGCTTGTGGGAGTCCATACATAACTTTTTGGATGCGCACAAAGACATATCC
ATCGTGTGCAATGTCACGAAGATGATAGAGATCAATGATGTTGGAGGGTATGTTGGACAG
TTTGAGTCACATGTATTCCGGACGTTCCATGGGCGTGTTGAGATAAAAATCTTTGATGTC
AATGGTCATGAACTTGGCGTTTACTGTAGAAATGATGCTGTTGAGGAGTATTTTGACAGT
GATCATGTCGGCTGTGGGCATGCTGCAGGCGCCCGGGAAATTAACTCGATTACCGCTGAC
AGTTAGGCGAATGCGATACGGATCGTCTTTTTCGGGGCGAAAGTTAGCCACAATACTGCC
ATACATTACGTCCTTCCATCAGTCTTGTGGTACATGTGTTCATTGGATGAAAACAATGGT
GTTGGTGCCTTTGACGATGCCGGGCAATCCTTGCGCGAGTCGGCCGAGTTCCTTTCCATA
TGCATTCTTCCAGGTGTCACGGTATTTGGGGTTAGCAACAATGTGGCGGTACTCCATTAA
CTCACCAGTCTCGTCATTGAGGACTGCGTGGAGCATGTCGGTGGGGTAACGCCATTGTGT
GGCTTGGGCGGCGGTGATCCCAATGTGGCGCGTGGCCAAGACGTGAAGCATGGTCTCGTG
TGTGAGGGAACGGGTTCGGCTACGAGTGTTGAGAGCTGGTGGTGTTGTTGTGGGTTGTGG
GAATGGTATGAAGGGGATGGGGCGGCGTGTCGGCACCCTTGGAAGTGGCGCCATTTCGTC
ATCACTGTCCTCGTCATCACTGTCCTCGTCATCAGAGACAACGGGGCTTGTGGGGGGAGG
CGTACAGGCAGTGAGGAGTAGTGAATGTGCCTGCACCCTTGGAGGTGGGGTGTGGGGAGC
GACTGGTTTGGTAGGTGTTGGTGATAACAGCTGTTGCTTGGCTGTGTCACTGAAAAGTTG
CTGCAGGCGCTGGAGGTCTTGCAGGTTGTTGGCTCCAACGTGCTGTGCTTTGGCATTGTG
CTTAATGACGTGGGTAAGATTGGCTGCTACAGTGATGAGGGCGTTGGCCAGGGACATGGA
TGGATTGGTGAGGCACTTGTGTTTGAAGAACACTGTTGCGGCAATGCAAGTGCTACGTGT
AGTAGGAGACCATATTTTCCAGCACCTGTAGTGCTCAGTGGATGTACCAATGACCCATCC
TTTGGAGCAGTGTTGAGCGTAGGTCTTGCGTTGATGGGGTTTGTCATGCATGAGGGCCTC
CATACAGAGTGGAACAAAGCATTGTAGTCATGAGGTCTGTAGAGGTGGGCATATGCGGAG
ATCCTGGAGTTGGCATTGGACTGACCCAGGAGGTTGAGTTGTCGTTCCATGTGTGGAATG
AGTTGGCACCAAAGGTGGAGTGGAAATTTGTCAGCTGTGCCGCTGAGGACAGCAATGAAA
TGGTCTTTCCATGTTTGGATGGCATTTTCGGCAACGTTGCAGCGGTGGTCATCAGGTGGC
ACCAGTTGGTATGACATGCCTGAATCCAGGATGGCTTGCTTGTATGCTGTGGATGCTTCG
TTGTCAAGGACTTGGTGCCTGGGTGAGAGTCCATATGATCGCATACGGGAGAGAGCTCTG
GTGAGTGCTAGGATGAGTTCACCCTCTGTCCGATTCTTTGTTGGCTCAACCCATATCGAG
TTGCTGTCGGTGTGGTAGAGAATCATCTGGTACCTGTTGCCTCTGCTGGATACATGGGGA
AACTTACCCGTTTGGTCGGTGAAGACTGTGTCACGGGTGTCATAGGTCTTGATGTATATG
TCCTGGTTAGGGAGTGAGGGGGGAGTGAGGGAGGGCGTGTTCGATGTAGCTCGAAGAGTT
GTCTTAGTGGAGCGCACACCTTGGCGCTGGCTATGCATGTGCCCTTGCTGAGTTTCCTCC
GACTGAGGAAAGTGCTTGTGTATGTTGGCGATAGTAATGAGGGGCCACGTGTTGTAGTTC
CTGTGCCGAATCGCTGCCATCCATGTTGTTTTGGTGGGAAAACCCGCTGCGGTGTGGAGA
TACCGTATAGTTTGCTCGATGCTGGGTAGCTCATTGACATTGAGGATGGTATGCTGCTCC
CGCTCCCTGGATGATTTAAGGTGGTTCTGGACAGCTGCTATGGAAGGCACGACGTATTTT
GTGTTGAGCAATTTTGTGCCACAAGGCGAGTCAAGAATGAGGGTATCGTTGTTGACGTTG
CGGGTGATTTGCCGTAGTGGTACCCGCCAAAGTCCAGTGTGTTTGCATCTATACCCCTGG
AGGATGGAAGTGGCATTGATGTGGATTTTGTCAGAGTTGTAGAAGTTGACTTCATCCTTG
TCGTAGATGGCCGTGTACCCAGCATCAGCAAACTTGCTGCCACTTAGCAGCGTCTGTGTG
AGATTGGGAACAATGTCAACTTGGTTTGCGGGGGCACGGACATTAAGCAGGAGTTGTGAG
ATGTGTGTTGTGTGTGCCGTGTCGCCAGTGGGTAGCAGGAAAACCTTGGTGGAAGGTGCA
GTGGTGGAGTGAAAAGGATCGTGGAGTGCACCTGCTGTTGAGGTGGCACCGGTGTCGCTG
ATGGCGGAGGGTATCGTGTCGTCGGCTTTGCCATGCTGGACCTGTAGTTTGGTCATGGAA
GTGGTGTGGTAACGCCGTTTATGTTTGGTAGTTGGATGAAACAATGGGGAGATGCTGCCA
GTTATGTGGTGTCGCCAGGCGGTGCTATCTTTGTCATGGTGCTGCGGTGGGAGTTTGAAA
CGAACTTTTGTTTCAGGGCTAGCAACTGGAGACCAATAGTTTAGTGAACATAGAGAGGGC
TGTGGCGCACTACTATTACGTTTTTTTGCTTTAACCAAATTGTTAAGCAAACAGTCACTT
AACAAACTAACGGTCTCCGCTGGATCCTATTTCTTGGGTTTGTACCAAGCTGGGCGTTTG
TCCTTATTTTTGTCCAAGGCAAAACACTCATCATCCTCATGATAGACACTGTCTTTCTTG
CACGAGTTGCAGAAATGAGGGATCCGGCGGCCTTCTGTAGGGGTCATGCCATTAGATCTG
TTTCGCTGATGGCAAGGTACAGTGGGAGGTGCAAGGGGTGCTCCGTTTGTTGGGGAAAGG
AGGGCCATGAACTTGGCCTGTTGCTCAAGGATGTCTTTCTGTTGGGCTTCGAGTTTTTGG
AGGAGGGTGGCGTTATCCAGTGTAGTGTAATGGCGGCGACGTGTTCAGTGGCAGTCTCCA
ATGCCCCTTCCAAGCTGTTTGTGTACTCCAGTAGTGAGTGGTGGTCAGCGGTTGAGAAGG
AGGATGTGATGTTGGGCGGAACATGTGGTGGATTGTTGGATGAGCGGCTGCCGCTGTCAA
ATAAACTCCCGGCACTTTCAAATCCGCCCGATCGTGCTTCACGTTCGGCGTTGAACTTCT
CCTTGCTCTTGTAGATGGTGACAAAATGGGTTCTTGCCGCCTCCCAAGTTTTGTCGGCGG
ACGGCTTGATCTCCCATGCTTGCATCTCCTTGTCATCAAACATTTCGGAGGCGTACATGC
TCTCGACGTAATGTTGAATCTTCGTGGCCTCCGCGGCTGGGACATAGATGTCCCAACAGA
GCTTCTGTTGCTTGTCGAGCTCACAGGCAAACTTCGTGATGTGGCACGTGAGGTCCCATT
GGACGTGAAAGGCTTGGGCAGCTTGCTTTTTTCGAGGGTTGTGATGATGCACCACTCGGT
TTGGAGATGCTGGACAATCGTCTTGATCGTCTAGCCACTGTAGCCCACGTAATCGTCTTT
GAGCTCTTCAACATACGCGGGATCGATAGCTTCCCGCACGATTTTGTCGACGATGAGCAC
GTCGACGGCTTCTTGCTTCCAAAACTTTGGCAGGCAAGGTTGTTTAGGCCCATGATTGAC
GCTCGATTTGTGAGCGTGGTGGTGTTCGTGAGGCCCGTGGCAACGATCAGAGGTGTTGGG
AGGCGATTGACGTCGATGTCCGGGTTGCCCGTAACGGTTCGATACTCGGCATCAGTGAGG
ACGAGTGCAAGATGGCCATGACGTCCGCCCCAGCTTGTTGTTTTGACGGCTGCCGCAATT
TTTGCGATTTGTTGCCAGAGATGGTTGACGGTGGAGGTCGTTGGTTGGCCGACAATCTTG
TCAATAGGCAGTGGCGTGACAACGACTCGTACGGCCTCGTAGACAGTGGCTTTGTTTGCC
GTTGGTGAGGACATGGTGTTGGCTTGTTTTGGCGCCTGTTACCTTTGGTGAATTGCAGGT
GATGGGTTGTTTTTGCGCCTGTTACCTTGGGTGAATTGCAGGTGGTTGGCTTGTTTTGGT
GCCTGTTACCTCGGGTGAATTGCAGGTGTTGCTCAGTGCAAAATTTAGTAATCACTGCTG
AGCATAGCAAGTACATAGATGTTGATAATCGGGTGATTACTAAATTATGGCTGGTTTATG
CTAGTCCATTCGGTATAGTAATCAGGTAGACAGGTAAAGTTCTAAGTCTGTACCGCTGTG
TAAGTAATGAGGTACACAGGTAAAGTATGTGTCCATTGTATGTGTACGTAAGTATTGTAT
ACATAGCAGACTACATGAAAGCATTTCTTCACGGCTTTCCATACCTTTGGGCAGAGAAGA
AGTATTTGGATGTTGAGAGATGGCTGTTGCCGTTTGATTTCATTTCTCCATTCGTCAAAG
AGTACAACAACCTCAAGAAAGTCATTCGAGTCATGTATCTGATGCTTGATGAGTCAATGT
CTGGGTGGAGACCGAAGACTTCTAAGCAGGGAGGGCTTCCTCATATTAGCCATGAGCCTT
GCAAACCTGTACCATTGGGAACAATGATCCGGAATGCGGTAGAGTGTACCACAGGCATTT
TTGTTCACCATTATGACATTGTTGACTCATCTACTAACCAACGGAAAAAGAAATACAGTA
ACCCTGCAGGTAAGTTCCATCTTCCTAAGGGCGAGGACATCTCTTATCATACAGCTGAAG
TACTCTGTCAGGCAGAAAATGCAAATGTTGTTGAAGGAGGTTGGGTAGGTGGAGATGCAT
GGTTTGGTTCGATAGAGTCCTGTGTGGAGCTCATGAGAGTTTTGAAGTTGCATTCAACCT
TCATTGTCAAGCAGATCCTGAACCACTATCCGATGAAAGTATTGCATGCTATTTTTTGTG
CTCGACATGGTAGCAGACCTCCTGGTCACTGGGTGGTTATGCAGGCAGTTATTGGAGGTG
TTGATCGTTACGTCATGGCACATGCATGGTCTTCGAAGGGTGTTGCTTTGCTGATAAGGT
AGGCTCACACCGGATACGTAAGTATCCTCTACCTACCTTAGCACGTGTTCCACGTGGAAC
CGGCCACATGCCAGCAGCAGCTGCCTAAGTCGGAGAGACATCAACACTCTCACATAATCA
ATCAAAACTTAGGACACACAAAGAGCCTAACAACTCACACAACAAACAATACACTTAGCA
CTCATAATTTTACTAAGTTCGTCGTTACCACTTACAAATACTTGTAAAACTAATGCGCAC
TAATTGACAGAACTTAGTAACTCTTCCTAGTAACACACTGCAAGTTACGCCGCGCAAACA
TTACCACCCTTATCACTTTGCCATCATCGTCACGTTGCCTTTGCCAACACCATGGCCTCC
TCAATCTATAAAGCACCCGACGTTGCTACCCTTGTCGACATTATCGAAACTGAAGGAATC
GAATCACTCGATGGCCGCCCAGACTGCCACAAACTCGTAAAACTTGTCAACCAACTAGCC
AACGTGTGTTGCAACATCGACTGCAATTACTCAAACTACAGCATGTCCTGGCTTGTCTTC
CCTCAAGCCCTGTAAGAATCACTCACAGGTGAAAACATTGTCGCGCCCATCCAGCCACCC
CTTGTACCACCTTATAACCCTAACGGTACACAACAACAAAACGCTGTCATTTCCATCCAA
TGGCAGAAAAACAAAGAATTGTATGACCAAATGGTCAACACAGACAAGGCACTTATTGCT
GACACCAAGGCAAAGCTCGACCCAAAATTCCGAGCCCAACTCTCCAATATGTTCGTCAGC
ACACCTGACCGAACCTTTCAAGCCTTTTACAACTGCCTCAACACAAAATTCGGCCGACCA
TCTCCCCATGACATCACAAAGGATGACGAACGCATGCGCGGCCCATATGGGACGCCACTG
ATGACGTTTCCTTCCTCATCAAACAAATCAGGGACGGAGCGGTCTTTGCATACTTTGTGG
GGCAACAAAAAACCGACAAAGAACTTGTCACACTCAGAGAAAAGGCGATTCTTGACACCG
GCCTATTCGCCACACAGTACCAAGGGTGGAAATGCCGACGAGAGCACGACCGCACGTGGA
CTGACTTTGAAGAATATTGGCAGGCCGAGTACGATCTCTGGCATGAAACAAGCAACACAG
CGGCACAAGTTGGTTATGGCGGAAACATCAATTATGACCCCAACACACAAGAAACAGAAC
AAGCCTACTTCTCCAGCTTGCAGCATTTCGGGGAAACAAACAGCCACAACGCCGCTACCT
TCAGCACACTATCAGCCACCAACGCACAAATGGCAAACAGCATCCAATCACAAATTGCTG
AACTCATGAGAAAAATGGAAGGCTTAGCAAACGCAGTCCAAACACCACCTCCCCACCAAC
ACAACACAGCGTACCCACCCGCCCCGATCACACAACCACCCGTATACAACCAACCTCCCT
TTGCGCAGATGCAGCAACAACAATACACGCAAGCGCCACCACCGCAACATTACTACGGCA
ACCGTGGATACGGACGCACCGCGCGGCAATTGCCAACGCAGGCGCAATGCCTATCAACAA
GGCAACATCCCACCCCAACAACAACAATGTACGGGACATACCGGCCAACAAAACGCACAC
CAACTGGCACAGCAACAAGGATTCTACACAAGGCAAACTCACACGAATCCCTTCAAGTAC
AACAAGAATTGGAATTACTGCTGGAGCTGCGGATACAACGTTGCCGATGAACACACCAGT
GCTTCTTGCCGATACCCACGACAAGGACATGTCTACCATGCAACACGCACCAACACCTGC
AGTGGGTGCCAGAAGAACAAGCACAAAACACAAATGTGATGGGGAGGGGCGGAAATTAGA
GAGCTAGTGATTAACAATAACACTGCATTTTTCAACACACGTACCTCGCTTCTAATCCCC
GCCCATGCTATTCAGAACACCATTTCCACACCGAACAGCAATACCGACAACTACGCCATC
GTAGACTCCGGTGCTTCCGACAACTACCTCACGCCAACAGCTAACGTAAAAACAAAAACG
ACACTGCATCAACCCATCCAAGTAACATTACCCAACAAATCAACATTACGCTCATCCCAT
ACGTGCCAAATGGACCTTCCACTGCCTCCCGCCGCATCCCAAGGATACATCCTACCCGGC
ATGAAAAACCACTCACTCATATCGGTCACGAAAATGTGCAACGCTGGATGTCAAGTCATT
TTTGGAAAGGAATGGTACAATCATCATGACAGGGCACAAAAACAAACACAACGGCCTCTG
GTACATCCCAATCAAGCAAGCCATTCACAGTACACCATACACCATTTACCCCAACACCAC
AACTCCCGGGCAACACATCAACAGTGTATATCACACAACAACACTTTCCGAAACAATTCA
GTACATCCACCAGTGCCTTTCTCACCGACCATCAACACACTGTGCAAAGCATTGGACAAT
GACCAACTCATTGGTTTCACGCCAATCACATCATCACAAGTACAGAAAGACTTACCTGAA
TCCATTGCCACCGCCAAGGGACACCTCCAACGAACCCGCAAGCACACAAGATCATCGACG
CGAACACAAGACAATGAAGCACAAATCCGCAATCAAGACTTCCGTCCAATCAGCAACCCT
GATGCAGACTTCGAACTGTTCGTCGGCTCAACAATTCCAGAACAAAACGACTGAACCATT
TACACCGACCAAACTGGCGCATTCCCTGTCACTTCATACCACAGCAACAAATATCAATTT
GTGGCATACGAATACAGGAGTAATGCCATCCTGGTGCATCCACTCAAGGACCAAACAAAT
AAATCACTAACCACTGCCTTCCGTTAAGTGTATGAATACCTCACGGACCGTGGATTCAAG
CCAAAACTCAACATCATGGACAATCAGTGCAGCAAAGCAGTCAAAAATACATACGCTCCA
CAAAAGCTGACATTCAACTTGTCAACCCAGACGATCACCGCGTCAACGCTGCCGAACATG
CAATACAGACATGGAAAGAACATTGGCTCTCAGGCATGGGCACCCTCGACCCAAACAGCC
CCATCCAATTATGGTGCCAATTCATCGAACAAGGACAAGGCACTCTCAACTTACTTCGCG
TTTCACGTGTGAACCCAAAACTCTCCGCATACGCCGTGTTAGATGGACAATTCAATTTTG
ACAAAACACCACTGGCACCTGTCAGCACCAGAGCCCTCATCCTGCTTGATCCCAACTCAC
GCAAAACCTGGCAAAACCACGCCCTAGACGCATGGTACATTGGCCCAGCCAAAAACCACT
ATCACAACTACCGCTTCTTTATCCCATCCACAAAAGGCTACCGCATCTCTGAATCAGCAA
AATTCTTCCCCAAGCACACTAAAATGCCAGCCATCGAGCCCGGAGACACCATACGCCTCG
CAGCACAGGATCTCATCACAGCAATCAGTACATTTTCAACAGCACCGATAACTCTCGCAC
CACAACACACAAGAGCACTGCGACGACTTGCTGACATCTTCGCAGCAACTACATCAGTCA
CTGAGCACCAACAAACAAAGAACAACACACCAGTTACGAGGGTGACAGCACCTACACCAC
CTCCGAGGGTGACCACTCCATCGTCATCAGCAGATCCAACAGACCCAACCAAACTAGGCA
CACAACGGTACGTACATCAACAACACACCAGAAACAACACACCCATGCCGACCCCACTCG
AAGAATGAGCACAGATCTCAGCACAGCACACACAAATGTTTTCACGCCAACAAAACACAG
CACAGAAAACCCATCGTTTGTTTTTGATGCACACCTTGAACACGTGTGCAACGGAGTTGT
ACATCCAGTCACAAAAGAGACAATCACAAAGTACGAAAAATTGGCAAATGATCCACTCAT
GCAAGAGGTATGGACCAAGGCAATGTGCAAGGAACTAGGCAGCCTCGCCCAAGGTTGGGA
TGACAGCACAGGCACCGACACAATTTTTTTATGTCACACGAAGAAATCAAGAAAATTCCA
AGAGACAGAACAGTCACTTACGCCAGGATTGTCGTAGACTACCGCCCCCAAAAGGATGAC
CCAAACCGCGTCCGCATCACGGTGTGGGGGTAATCTCATCAATTACCCAGGAGAACTTAC
CACAAGAACAGCCGACCTCACCACTGCAAAAATTCTCTGGAACTCGACCATCAGCACGCC
CGGTGCCCGATTCGCATGTGCAGACATTGAAAACATGTATCTGCAAACACCAATGTCACG
ATACAAGTACATGCGGATCAAAGCAGATCTTGTCCCTACAGCCTTCAAAAACGCATACAA
CCTATGGGACAAAATCAACAACGGTTACATCTACATGGAAATCCGACGCGGCTGTTACGG
CCTCCCTCAAGCAGGCATCTTAGCAAACAAGCTCCTCAAAAAACGACTCGCCACTGACGG
CTATTTCGAACTCCCACACACCCCAGGACTCTTCAAACACATCAGTTGCCCGGTACAGTT
CTCCCTTGTTGTCGACAAATTTGGAATAAAATACATTGGAAAAGAACACCTGGACCATCT
CATCACAGCAATCAATGTCTGAGATCCCACAAGCAGGCATCTTAGCAAACAAGCTGCTCA
AAAAACGACTCGCCACAGATGGCTATTCGAACTCCCCACACCCCAGGACTCTTCAAACAC
ATCAGTTGCCCAGTACAGTTTTCTCTTGTCTTGATGACTTTGGAATAAAATACAGTGGAC
AAGAACATCTAAACCATCTCATCCAAGCAATAAAGCGGCACTACGCGTCAAGGTAGATCA
CACAGGCAGTTTGTACTGTGGCATCACCCTCGACTGGCACGACAAGGAATACCTCGACAT
CTTCCATGCGGGATATGTCACAAAACAATTGACAAAATACAACCATCCGCCATAAAAGCC
AGTCAACACACCTTGGGAGCCATATCCCTAAAATACGGGCACCCATCCAGAAACTCTGCC
ACATGGCGATTCCCCCTTTGAGCAAGCAAAACATCACGCACATTCAACAAATTGTGGGAT
CGTTCCTATACTACGCCGCGACCAAACGATCCAACCATTCCTCATGCCCTCAGTGAGCTA
GCCACACAACAGTCCCGCATAGCGGAACAGACACTCAAACGATGCCATCACTTCCTGGAT
TACATGGCCACACATCCCGATGCACGTTTTACCATACCGCGTCATCGAACATGGTGCTAA
GCGTTCAACTCCGAAGCGAGGCTACCCCTCCGTCAAAAATGCAAAAAGCAGAGCAGCAGC
AGAATATTCTTCCTCGGATCCCTCCCCAAAATAACCAACCCAATTCGCCGTCCTGTGCAC
GATTCTCAAATTAATCGCCGCCTCAGCGGCTGAGGTAGAACTCGGTGCACTCTTCCTCAA
TGCGAAAGAGGCAAAATAATGTGACTCACCTTAGAAGGATTAGGGCATCCCCAACCCCCA
CCCTAATCCATTGCGACAACTCCACCACTGTGGGCATCGTCAACAACACTGTGAAACGTC
AAAAATCAGCGAAGTATGGAAATGAGATACTTCTGGCTACTAGACAGGCATACAATAAAT
TTTTTGATTTTCAATACCATCCAGGTCTAGAAAATTTTGCTGACTATCCCATCACCTCTC
CAGTACGCGACCCCCTGTCCCCGCCCGTACACATGTCAACATCCCCAAGACTGTTGCCAC
GAGCGCTGCTAAACCAAGTGTCCGGCAAAGGTGTGCTGATAAGGTGAGCTTACACCGGAT
ACGTAAGTATCACTCTACCTGCATGCGTGTTCCCCGTGGAACCGGCCACATGCCAGCAGC
>scaffold743|size46481
GATTTTTATGTTACGTAGAATCAGGTATGTGCGTTTTGTCGTGGGCCAGTGTGACATGAG
AGCAAAATACCCATGATTGATGTGATGTTTGCGGTGGCGGTGGAAATTGTCATGGTGCAG
AAGAGTAGTGTTGATTTTTTTTATGCTACGTAGAATCAGGTGCGTGCGTTTTTGTATGTG
GGCGGTGTGACATGACAGCAAAATACCGTATTGTACAATACTACAACTTTGTGTATTGTT
TGGCCCGTTCATCCTGTTGGCCAGCAAGACAGGCAACTCGCTAAAAATATCTTCTTTTTA
GCGAAAAATCTTGTCTAGAGTCGTCACTTCAGTCGCAACGTGTTGTCAGTTGTCATCAGA
TGGGTTGTCCGAGTCGTCATTTACTTCTTTAACGGACAACAAACGGTTGTCTAATGGTCA
TAACTGATGACTTTGGTTGTCGTAACATGGTCGTCAGTGACGACTTTGGGTGTCGTAACC
TGGTCGTCAGTGACGACTTTTTATGTTGTAACATGGTCGTCACTGACGACTTTGGCTGTC
GTAACATGATTGTCAGTTACAACTTTTAAGGTAGTACCATGGTTGTAACTTACAACTTTG
GTGGTAGTAAATTGGCCGTAAAACAACATGGGCCAGCACAGCGGATCAAGCTAATGCCAC
GCCCATTATTTTTGTGGCAAGATGGGATTTCGTCATCCCCACAATCCCCTTATACCTCAG
CAATTTTGTGGGTTATTGAGCTGCTTATTGGCATGTCTCTCGCCCTAACTCTTGGCAAAG
AGCGTCCTTCAATACGGCAAAAGGTAGGTTGGTTGTTGTGTTTTGAAATGTTTCTTTTTC
GAAACTATTTAATTGGAAATTCATGCCCCTGTCTTGCCATCTTCTGCCACTCCCTCCATG
ACTTTCACAACCCCATGCCCCACGCTGCTCTTACCGCGTCTTTAATCTAACAATGAGGAA
ATTTTTTTAATCTGGTAAATTATTTAATTTGAAATGTTGCACTGACTTGCCTACTCCTGC
AACGGCCCTCCCTCTGAAATACAAACACCACTCCACACGTCGTTCCCTCCCGTGACTTCA
ACCTAACAGCGAAATAAAGCAGCGGGACACTTGATCGTGCACATGATGAGTTTTGTGAAT
TTTTATTCTTCTTCCATTATTTCATTTGATACGACCGAGCTGACATTCCATCTTCTGCCA
CCCCCCTCATATATGAATCACAAACCCCAGGCCACACCCTCCCGTGGATTCAATTTAAAG
CCGATAAAAATTAGCTGGGCAAATGACCACATCAATGGTGAGTTTTGTGATTTTTATTTC
GTCAACTATTTTATTGGGAAGGACCAATCCTGACCTGCTATCTTCTGCCATTGCTCTCCT
CGATGAATTAAATGCCCACGCTGTCCTCGAATGTCTTCAATCTAAAGCCTTGAAAAGAAG
GAGGGCCATTGACTACACCCAATGTTGAGTTTTTCAATTGTTTTAGTCTCGGAAGGCTGT
GGTTTTGTTTGCAAGAAAAAAGTGAAAGTATCTTAGTCATAACTCTATAAGTCAAAACAT
AAGATCTCTCAGGGAGAATGATTCATGAATTTTCGTTATCATTTGAATGTTTTTTATCCT
TATCTATACATAAATCAGGCCCACCGTCAATCAAATACAGTGGTTGCCACAATTCCACAA
GGAAAACAACGAAATGCAATGTAATGCCCAGCAGGCATACCTACCACACCACAAACCCCG
CTAAATGTCTGACAGTTTTATATCGAACCAATCTTTAAGATTGTGATAACCACGGCCATG
CAATCACTCTATCATACACTGCAACTCTTTGACATAAATACATCTGGCTCACTCTGTGAT
GAAACTCAAATGGATCGATTGAATCGATTTTTCAGGATATTGCACTCAAGACAAGCTCTC
AACAAGGGAACCAACATTTGGATCTGCATGATGAATCATTTCCGGTGGAAGAACCTCAGA
AACACCCCTGACATTGGTTGATACGACAAAGAGCCCAGCGGATGCAGCTTCCAAAATTGC
TACGCAAAAAGATTCCGCCAAAGAGCAGTTCAGAAACACATTTCCACGAACCAACACATC
ACGCACTGAACTATGAGGAACATAGCCTAGAAATTCAACGCGGCCATGCAAATGCTCTCT
CTCCATCATTTCTTCTGTCGACAGCTTTTTGTTCCCGTCTCCGCCAATCAAAAAGTCAAC
ATGTGGAATTTATTTGCATATTGGTGGAATAATTCCAACTAAAAGATTAACACCTTTTCT
ATACACCAATCTTGATACTACCACAACTGTTATCCTTTCAATGGAGAAAAGTGTAGCAAT
GAGATGATGTTGGTTGATCACAGGGAAATTGTCCATTCAAAAGAAGTTTTGAATATGACT
GACCTATTCGTTTTTCGTCTCGATAGATCAGGAATAAATTTAGAAGTATGGACAGCGTTT
GGAATCACGTGAACAATTGAAGGCAACATATGGGCACGTAGAATGAAGTTGTCACAACAA
GTGTGTGAAACACAAATTGCGGCACCAACGGTTGGCAATGTTGATTTCAACACCTGGATT
TGAGCCAAGAACAGAAATCAGTTTGCAAATGCCAGGGAAAAAACAATCCACCAAGAGATC
AACAAAAACCCGTCCACACTACATACCCTATTCAATATGTTTGATGCAATATCATCAAAA
CCAAACAGCGAATGATCCGTGTAAACGCTTGCTAAGCCCATCTCACAAGCATAAGTCACT
GCCTCATTCACCATCGTCGACGTTGCTTGATGTGCATGCACACTTTCAATTCCCTCTCGA
ATGAAAATCCAGTGAAGGAAATGAAGTTGAAAAATGTCAGAAGGCAGTCTTCGTCTACGT
CTACCATGGGCAAAAACAGGCAGTAATACACTTTCAATCCTCCGGGGAGATATCGTTTGG
CGGTCGTAACTGACAACTCTGCAGTGCGAGTTTAAGTGTATTCTTGACGCACCCCATTTT
GTAACAAAAAAATTACAATTCTCGCTGATTTCCTTTGACAAAAAACATAACTTTACCACG
TCGTCCGCTCACCATTTTTGTGAGAAACACTTCAATTCATCACCTTCTGCTGATCATTTT
GATATATGATCATCACGGGTCTCTGACATCATCTTCCACTTCAAATTTCTGACTGAAGTT
GTAGGGTCACACAAAAAACATCTCCACCACACCGAGCCTCCATGTTACATCAACTGTAAC
TTCGTCCCGAGCTGTGAAAACCCGCTGACCTAAGCCGGAAGTAATCGAAAAGTAGTTGTA
GATAAACAAAGTAGAAAAGATGTTCCAGTTGTTTGAAGATTTAATTTATAAGCTAAAAAA
CTGATTGAAAATGAGGACTGCCTCATGGTAGTTCTCTCTAGTTTATCATGCATTTTGCTT
GTAATTCAAGGATGTTAGATTTTGATGCATCCTATTGGATTCAAGCATGCCAAACTGGGT
GTACATGCACCTGGGTTGGGCTGTACATTCATTCTTGCATGCCAACCTGAATCCAGTGGA
ATCTGGAATGGGCTGTATATGTAATCCTACCAATGAGTCCCCCAGGACTCAGTGGTCTCT
GGTAATAAGCCCTGCAGGACTTAATAGTCTTGTTAATGAGTCCTGCTTCTATTTGGTGGG
ATCCTACCCTTAGTTAGTAGAAATCCAATTTGTCTTTGTACCCATGGGACCTGTTCTTGG
GCCCAGGAAGGGTCAGGAGTACCAGTAGGTATCCTTGGCTAATGTCACTCGCCCCACGAA
TGGAGCGATAAGGTGTCAATGCTCACGAAAAGAAAACCTCTCGAGCAAAAAAGAAAACCG
CGAGGAGGAACAAAAGATGGTGTAGCAATGACGAAGCGTAAGTCTTGATAGGAGAAAGGG
GTAAGGAACAAGTCGTGTTTAGTTTATACAAAATATGGTGTAACTCTCCTAATGTTAAGT
CGCTCGGACTTAGTTCCGCATTGAACCCTTATTGTGCCATTCATATGAACTGACGTGATA
GTCCAAGTATCACTGTCATACCGGCTCTCTGTTTTGCGGAGGATACTGTCTTTTCGCAGC
AGTACTTTGTCACGGGGCTGGTAGTCCCAGTCTATGCAAGAGGCATTCTCCCATCTTGTG
TTACGGTCAGTTTGCCGTTGTCTATATTCCCCTATTTTAGACCAGTCAGCAAGGTAGGGG
GCGTCAAACAACATGTCCCTTCCAAAGATAGCTGCACCTGGCGAAGGTTTTAGTACTGTG
TGATAGGTAGAGCGAACGGCCCATGCGGCATTTGTGAGAAAGTCAGCAATGTCACTCTCG
CTGATGGTGTCGGCCATATCCAATTCAGCTGTGCGGAGCATCGCCATGATTGTTTGATGC
AACCGCTCAAGTACTGTGTTCGCTTGTGGGTTTTTGACACGGGTTGGCTTACGCTTCAGA
CCATATGACTCACAGAGGGTCTCAAAGTGAAGTTTAAATTCACTTCCATTGTCGTAGATA
ATATATTGACTACGTGGGTAACGGCTAAACCAGGTCCTATTGACTAAATTACCTACTGTT
GCTGACGTCTTGTCAAAGTAGGGTTGGTGTTCTTGGACATGTGTGTCTTTGCCCTTGTGC
CCCTTTGTACCCATGGGAATATCAAGCTTCGGGAGCTATGATTTCGGCAACTCTACAATT
TCGAACCAGCTTGTTGCAGGATCGATCATTGTGACGCACATGAAGTCAATTTGTGTCTTG
TCCTTGCCCTTGAGGGTTTACGGTCCTATAAGGTCCACACATAGAGCCTTCCAGGGGTTG
GTGATGGCGAGTTTTGTTGGCAGTTTCCCGTATTTTATCTGCCTGCGTTTGTTCACCTGG
CAACTGTGACACTTTTTGACGTGTGATTGGACTGTCGTTCTTCGACCTTTCCAATACATC
GACACACAAAGAGTTTCTTCGAGACGTTTAGTCCCGGGGTGCTATAGGTAGTGGTGAAAC
CAAGCTACCGCACGGTGTTGGAGGCTTGTTGGAATAACCATTTTGCCCTCCTTGCAGAGT
ACTTTAATATTCTCAACTAATTGAGTTGAGTAGCCTTTGTTTAGTAGCCTTTGTTTAGTA
GGCTTTCATCTTCTTGTTGTGCTTCCGCTATCTCTCTGGTTGTGAGGGGATAGATGGAGT
CCTCTTCGTTGCGATTAGCAAACACCTAGTTCATGGATTCCTGGGTGGATGCTAGGGATG
TTTCTGGCTGTGAGGTGTTGTGGTAGCACCAACACTGGGCGAAAGTCATCCAGGTTGACC
TGTCATCTGTGACGGGTCCATAGTCCAGTCGTGAGATGGCGTCCGCAACGGTGTTGTGGA
TGCCTCTGATATACACGATGGTGGGGCCATACTCTTCTAAGAGTAATCTCCAGTGGTACA
CTTGATCAGAGGTCAGACCTAGAGCATCCTGCATTAGATTTTTGTGGTCAGTGTAGACCG
TAATTTGTTGTCCCCAAAGCATGCCTTTGAACTCTTTTAGTGTTTCTACTATGGCCAGTA
GTTCTTGTTCGGTCACGCTATACTTTTGCTGTGCCTGACTCAGTTTTCTACTGAAGAACG
CCAGCGGCCTGTTGTTCCATATTTAGGTCAAGGGCTGTGGCATATGTAAAGCCTTCGAGT
TCTTGTAGAACAGTGCTGATTTTGGGAATAGGACATGGTTTTCTCACTATACGTTTATTT
ACTTCCCTAAAATTGCTAACAACCCGTATGGTGTTGTCCTTTTTGGGTATGATGAATGTG
GGTGATGCCCACTCAGAATCATCTTGCCATTTGAGTACCCCAAAGTCACATAGTCGTTGT
ACCTCTCTTTTTGTTATTTCTATGTGCTTCTTGGGTATGGGAAAAGGCCTGCCATGGTAT
GGCTGTGCTCCGTCCTTTAATTGGAGGGAGACCGGCTTACAATCCCAGTCACCTAGTTTC
CCGCTAAATAACTCCTCAAACTCTTGTAGGAGCTCTAGTAACCTTGCTTGTTCTGGGCCA
CTTATTAGGTGTGTGCAGTTGTCTCTGACAATTGCCCTGAGATCCGTTTTTTCATACTTA
GCGTCTAGTATTTTGATGAGGTGTTTTGTTGCCTCCAGAGTACTCTGTGGTTCCTTGGAT
GTCTCTTGGTAGATGCTATTGTTCATAGTCCAAGCTTTTTCCACAGTAGCTCTTGTCTTT
AATTTGTTGATGTCTCTCATTGGCAGTGAGATGTCATCCACGGTAATTTCTTTTGTCCGA
AAGTCTAGGACAATTCCTAACTCTTTCAAGGTATTACTAACAAGAATGAGGTCAAACCCT
GGCTTGGTCGTGTCATCTTCCTTGTATTCCACAACATCGGGTTGTAGAAGGTACTCCTTG
GAATGGGAGTATTCAAAGAATTTGACTCTGATCCTACCTCTTCCAGTTGTCTGGAAGCTC
CCATTTGACGTATGCCAAGACTTTGGCACCTGCCTAGTCAGGTAGGGAAAGGGCCTGTCT
TTCCCTTTAGGAAGGAAAATAAGGTCTCCATCAGATCCAGAGTCCAATAGGACTTTTATC
TTGTTACTGGGGCGACTCCGCAGAGGTTGTTTGTAGGCTCTGCCGGATTGACTTTCAGTC
GCTGGTTCCATTATGGCAACTAATGCCGTGACACCGAGGCGATCCTTGGTGTTTGTTGTA
ATCACTTCCTGTTTGTGATTGATATTGTAACTTACACTGGGCATGTTCACATCAGCCTCA
GTATGTTGTGTTTCATTACTGAAAACTTTTTGTCGTAAGATTTTTTAAGTTGGATGATGT
CGTTGACTTCATTTTATTCCGAATTTTTAATTCGGGATTTTTTGTTTTGGAACAAGATTT
TTTTGATATCTTGGTTTTCGTGACAGTTGATTTAATTGATTTTGGATTTTGACTTTTATT
AGTCAGGATAGCTTTACTCAGACTCGGGGTAGTGTAACTGCCAATTGCAGTATTTAATTT
ACGTTTCTTACATCTACGTAATTCCCCAGTGCTATCCGACCCGCACCTTCACGAACTGTC
GTCGGAGTCGCTGTCACTTTCCGAGTCATTAGCGCGACGTTTCTTGCGCTTACTAGACTT
CTTGCGGAGAGCTTTCTTCAACTCCGCCCGGACTATCTGGGCAAAGTTTGCGCCCTCCGG
TTTCCTTTCTTTTGAACCGGGCTTACCTTCGCCCCAATTCTTCTTGATAGGAGTACCGTC
CTTGTTATAGCGACGGCAGTCACACGTATTGTGACTTTTGTGCGGCCCCCCATGTTTCTT
ACATAGCACACAGTGCTTTTGGTCCAGCCCACCTTCTTGGGCTTCTTGGGGATGCGCGAG
TCAATTGACTCCATCTTCCGCTTCGTATCAGCCCCTTTTGCCTTAGTCGTATTGGCGGGC
TTGTTATCGAGTTCCGCATTGTTCTCGATATTCTCTAGGACCAATAGTAGGGCCCTAGTA
CTGACCGGAGTGGTATTCTCTGTGAGGTCATACTGGTTTTGCCACTTGGCTGGACACATG
CGCAACAGGTGAGTTGCAAGGTCAGCGTCATCAAGAGGCAATACCTTCTTGGTGGCCTGG
TTAGCCTTTGGGCAGTAGAACAGGCAGGGCAATGTCTCGAGGTAGCTGTTGAGCTGTTCA
ACTCAGACGAAAAACTGACGAATCGAAACCCTGTTGGGCTTTTTTAGCGTATTCGTGATA
TAATACTTGAGGGCCTCGCCCGCGTCATGACGGAACACCTGCAGTAGGTGAAACGTGATG
CACTCGTGAAACGAGTTCCAAGTCTTCGTGGGAGTCTCCGTGTGCAGTACTCCCTTGATG
CCTTCCCGAGGAGCTTTAGTCACTTGGGCCTTGATAATCTTCTCCCAAGTCTGACGAGCC
TCATCGGAGAGGAGGTTTCCATAAAGCTCGAAGGGCTTCAATCCAGCCGTTGCGACGGCG
AGCTTCGCATCTTCTAGAGCTTTCAAGACCTTGTCATACGTGGCCTTGGCTTCTACTAGG
GCAGGTGAAGCAGCCTCGGCGGTCGTACCGGGTGCATCTTGTTTATTGCCCTTCTTCTTT
TTTAGCATTACGTACCGTCACGTAATCCTTCTTGGCTAATTCAGCCTCGATCTTGGCTGT
TTCAACAGCCTTCTCGGCTGCCGCGAAGTCCGTGTCAAGCCCCATCTGCATGCACGCGTG
AATCGCGGAGCGTACATGCAGTAGAAACTGCTCGGGAGTCCCGGATGCCCATACTGCCAC
CTTTAACTCGTTTCCCGTGTTGGGGAGAGTCAGCTTGAAATAGGCGTGGTCTTTTTGTCC
TTCGCGAGGGCATCCTGCACGGGATCCTGCTCAGGAATGTAACATATGGGGGAGTTCTTC
CCTCCAATGCCACGTTCGCACTCTACCCACTTAAGCCCTTCGGGAATCGCTTTCACGGAG
GACATGGCTCGTAGTTTTTCACCTAGGCTAGTGCCTAAGAAGAGCTTCTTGTAGGAACTC
CTTGGTGGACTAAGAAAAAAATCGTTCGCACGGTGACGTGCAATGAACGTAGTACTCTGC
GTGGTAGACCTTGCTTTTGTTCAACCGCCTGTGGGTCGTCGGGATGAGCCTTCGTGTGGT
TGAGATGCGAGCAACATACCGAGTTTGGCTATCATACTATAGTGACCTAAGCCGGAAGTA
ATCAAAAAGTAGTTGTAGATAAACAAAGTAGAAAAGATGTTCCAGTTGTTTGAAGATTTA
ATTTATAAGCTAAAAAACTGATTGAAAATGAGGACTGCCTCATGGTAGTTCTCTCTAGTT
TATCATGCATTTTGCTTGTAATTCGAGGATGTTAGATTTTGATGCATCCTATTGGATTCA
TGCATGCCAAACTGGGTGTACATGCACCTGGGTTGGGCTGTACATGCATTCTTGCATGCC
AACCTGAATCCAGTGGAATCTGGAATGGGCTGTATATGTAATCCTACCAATGAGTCCCCC
AGGACTCAGTGGTCTCTAGTAATAAGCCCTGCAGGACTTAATAGTCTTGTTAATGAGTCC
TGCTTCTATTTGGTGGGATCCTACCCTTAGTTAGTAGAAATCCGATTTGTCTTTGTACCC
ATGGGACCTGTTCTTGGGCCCAGGAAGGGTCAGGAGTACCAGTAGGTATCCTTGGCTCAT
GTCACCCGCGTCAACACTACATGGGCTCACTCCTAACATGTTGAGGGATATGTGGCGCTG
AAGGCCATGGCTAAAACGCCTGCCTTGGCAGAATTACAGCCATTGCAATGAGCCTGCAGT
GGAGCTATGCAAAAAGGACCTTGTCTTACCAGAAGAGGTTTCTTGTGAGGAAACAACTAC
ACAAATAGTCCATAAAGAAGAATTCACCATAAATCAAATAGTTCATGTAGAATTCATCTT
TATTTAATTTATTTACTGATGCAATACAAAAAACAATAAGTCAGCCTGTCAATAATAGGA
CTCCTTCTGCACCTCTGCTGTGTCTCATCTGAGGCGAGCAGTGGATCCCGCAATCATTCC
TTTTGTCTTTTCCCAAATAACTCATTCCTGCCGCCTTCCTTCAGCTTGGCTAGCTCAGCT
CACTCATTGGCAGCAATGAATGCATATTGTTCCCCTTCCCCATTGTTCTCAAATTTTCTG
CAGCAACAAAATCCTTCTCGCCCTTTTCCCGCACAGTGTTTAAGAAAGCACTCCCTATTG
CTGCTCCAAACGCACAAACTCTGCCACCAAAAACATAACCCCGCTTGATTGAGAGGCAGA
TAGGGACTATAATGAAAAAAGCAAGGAGAAGAGGGACAAGTTGAAACAAAAGTTGGAGGA
GGCAGACAACTCACCTAATAATTTGGATATTATGCCTCAGTCACCCCCTACTGAAGTTCT
TGAGTAACAGGACAAAATGGAGGAAGCCGAAGGAGAAAGAAACAACACAATTAATGAGGC
GGTGATGCAGATTGATAAAATAAGTGAAATTGTCTTTCACACTACTTGCTAATATCAAAA
ACGGTGAATTCTCGTGATGTCATGTTGTGTCAAAAAATGTAACAAAATTGGCATGGTGGT
GGAGGGACTCGTTCTCCCACAATACCATGAATTTAGGCAATCGCGCCGGGTATTTTGTGT
CTATGTTAGATCGTGAGATTGTTAGTTAGTTAGTTTGTCAGTTTAATACTTTGGTGTTTC
TTAGTTTGTTAGAGTATTGCTTTGTTGGTTAGGGGTTGGTTCATTCATTGATTTATCAAG
TAGTTGATTAGTTCATTAAATAGTTAATTAGTTAGTTTTAGGTTATGCATATCATTGTAT
TCCCTATGTTACTGTTCATCATTGCATTCAACGCAATGTAGGATATCATTAACCACAGCA
TTCATTGCTACTTTAATAATTGGTATTTCTGATTAGGTAGATAATTACATGTCTGCTTTC
TCATCATAGCATATTTGTTAGTTAGAAATCGCGGATGTAACCGTGGATTGTGTGGTGGCG
GAAGTTAAATATCTGCGATGGTTTTTGCATGGTAGGCAAAATTCTGATGGTGCTGCGGAA
ATCGTCGTGGTGGGTGAGTGTTGACACAGCACGTGATGTTTTTTACTTGATATGGTACCT
ACTAGTAAAAAATGTCATGCGTCATTAATACACTTAAACTCGTAGTAGGTCGTAACTTGT
CGTAACTTACGACTAAGGAGGTAGTAATGTGGTTGTCACTGACAACTTTGGCTGTCTTAA
CATTGTCGTTAGCTACAACTTTTGGTGTTGTAACATGGTCGTAGTATCTTTTGGGTGTGT
GCTTTGGCTGTTGTAACATGGTCGTCAGTGATGACTTTGGTTGTCGTAACATGTCGTAAC
TTACAACATTATGACGACTCAGTGGTCATCACTTGGTCGCAAGACGTCACTTTCATTCTC
CGAGTCGTCTCGATGTCATAAGTTTCAGTCGCACAAGTCACTTAAGTAGTCACTTCGCCG
AACTTTTATCGCCAAAATGTCCCACATTTTGGGAGTTGCCTGTCTTGCTGATATTCGTCA
TGATGTGTTAGTCCGATGTTAGTCCAATGTTCGTCTCATGTTCATCCCATGTTAGTCTGA
CGTTCATCCTATGTTCCTCAGACGTTTGTCCGATGTTCATCTGAAGGTTCGGCATAATAA
AAAGTTCATCAGAATTTGTCAGTATTCGTCAGTTGAAGAATTTAATATTTGCCAAAAATG
AGAGAAAAAAGATCCACGTGTAAAGGATGCCAGTCTTGCTGCATCCGGAAGAGGTTGGAG
GTATAGTTGCTATTCCAGCAAAGTCCGGTCGAAAATAGTCACTCGACCAAAAAATAGTAC
CCGTGGCTGCAACCGGTCTAACTAATCTTGTGATATGGCAAGTCTAGAGGTATTTTAGAG
AAGAGTCAAAAGACTTTCCGTACGGTGTCATGTAAAGGCTATAGACCACCTACAACAGTC
TATAGACCCTTATCCACAGTCTATAGACCCCCCATGACAGTCTATAGATGGTCATAGTGA
AGGTCTATATACCCCCTGTAATAGTCCATAGACCTTCACAATGAAATACTATAGGCCCCT
GTGACAGTCTATAACCCCTCTCCCCCATGACAGTCACAGAACTGGGGGGGTCTAAAAATG
CTTTTTGTAAAATACAGTAGAGTCTATTGACTTTAAGCAGGGTCTATAGACTATGAAGTG
GGGTCTACAGACCGGGAGGGTAGCTATAGACCCCCTGTGACAGTCTATAGACCCTCACCA
TTAAGGACTATAGGCCCCCGTGACAGTCTATAACCCCCTTCCCCCATGACAGTCATAGAA
CTGGGAGGGTCTACAATTTTTTTGTAAAATACAGTACAGTCTATTGACTTTAAGCAGGGC
CTATAGACTATGAGATGGGGTCTACAGACAGGGAGGGTAGCTATAGACCCCCTGTAACAG
TCCATAGACCTTCACCATGAAGGACTATAGGCCCCAGTGACAGTCTATAACCCCCCTCCC
CCATGACAGTCATAGAACTGGGGGGTCTACAAATGCTTTTTGTAAAATACAGTACAGTCT
ATTGACTTTAAGCAGGGCCTATAGACAATGAGGTGGGGTCTACAGACAGGGAGGGTAGCT
ATAGACCCCCTGTAACAGTCTATTGACCCTCACCATGAAAGTCTATAGGCCCCCATGACA
GTCTATAACCCCCTTCCCCATGACAGTCATAGAACTGGGGGGTCTACAAATGGTTTTTTT
GTAAAATACAGTACAGTCTATTGACTTTAAGCGGGGTCTACAGACTATGAGGTGGGGTCT
ACATACAGGGAGGGGTCTACAAATGGCCACTAATACATACATTCGCAATCAAAAAATCTA
ACTTTTCTCCAGGGATTACAAAATATAAACACATTTTACACCAATTTTTGTATGAACTAC
ACACCTCTGTATTTCATTGCTTAAACTGATCACTATGATAAGCTTCAGCCTACAAGTTTG
ATGCCAGTGGACATCCATTTTTGTTCATGGTTTGAAAAATTGTAGTCGGCATTGTGTAAG
TATATGATCATGAATGATTTGTCAATATCACTGCATGGCCCTTGCTTTCTGATATGCTAG
AAAATTTCAGCAATATTTCTTTCATTTCATGTCTAGCAGCAAATCGTGCTAACAAGCTCT
AGCTTCTAGAACTGTATTGCAGTGTTTTATTCACTGATTCCTGTCACCTATAATGTACAT
TAGGTACACATATTCAAAGTATGATATATGTAGAGGCAGACTGAAATAACTTGCTCTTTT
TTCTTGCAGTAGAAACATACTGTATTCTTCATAAAGAGAAATTACTTCACTCTTATGAAA
GTAGTTGGGATATGAATTCTTAACTTCAACAGCCAAACATTTGCTCCACATTTCTTGTTA
TGTCAAGGGTCATGTTGTTGTTATAGCGACAAGATTCTCCTTCTAAATGACTTTGTAGAA
CTTGTTGTTGTGTTTTATTGGAGGTTTTTAGTTCAGTCCTTTAATCTAATCTATGCTTCA
GCCTCTATGTCTGCTGCCAGCGGCCACATATACATGACAAAAAATATCTTTCTTGTAGTT
GCCATTGTGTAGAAATATGTCATAGTGGCAACAACCTGCATCTATAAGAACTGCAAAGAA
ACCCTTTGTGATGTGTCTCATGGTATGGTATATTAATTAGATGGGAACTATGATGTGCAT
TGAACTGTGGCATCATTGCATTGTTGATGGCAAAAACACTAGATAGTGTAAAATGTACAT
CAACAAAGAGAAAATAAAGTTGGACAGTCCTGGCTTGTTGGAATCATTATATTATGTTCT
ATGGTAGGTTATTAGACATACGCATTGTACTATCGTATCACGCGGTAGTTACTACTTTTA
CATGTATTGTACCATACAGTACCATAGCAGAAATATTATAAAACATTTTTATGATATTGA
CACCATCTTTTTTGACAGTGCAAAATAACCACGCTTTTGTCACAGCTTTCACAAAATTTT
GATCCGCCAATATCATAAAAGTTTGTATGATGACCATGCTAAAATTACGGGAATTTTTAT
GATATCGAAGGCTATTGATATACGTCAGACAATATCATAAAAAGATATTATGATGGATTT
TTCTATATTATACTTCGCATACACACATAAATAAAATTATATCCTAAAACAGTTGAAAAA
ATCACATTCCTGTCCCAATGCTAAAAATGTTTTCATCCCAACACTCTCATCTCCACACTT
GCACCCCCATGCTGCTTTGCATACCCATCCCCATGCTAAAAAGGGAAAATCATGCTCCCA
TCCACATGACACAGTCAGCTCCCATCCACATGCTTGTGTCCACATGTTCTCATTCACACC
CTCCCTTGCTCCAGTCCACATGCTCCCATCTCCGTGCTCCCATCCACACACTTCCATCTC
CACATTCCTGTCACTGCACTCCCATACACACACAAATATTGATCATGTTCTCAAATCTCA
ATGCTACTTTTAACAACACTAACTTACACACCTTCACAATGCTGCATTCATGATAAGTTC
AAAATTCCATTATAGAATTGCTGCTGTTGGATAGCCACTGATTTAATAAGAAACTGTGTT
TTATTTTAATATCGATGATGCTACAGCCCTATGATAACGTCCCAACGTCCCAATATGTAA
TGGGATTTTACATAATGGACACCAACTCTATGAATTTTCTACTTCAAGTGGGATAACCTC
AAGTACTGTACTCCTACTTTGAAAGGGGTCGGCTATTCGAAGCATCTTCCAAGTTGCACT
TAATGTGGTGTCGCACACAAAATGTGGCACTGTATTCAATACCATGCCGTCCACAATAGC
ATCTAAAATATATTATCCCATCCCCTAAACCCACTGTGCAATAGGCCCTAAATGTCCAGA
CAGCACATTATGCCCTAAAAATCAGAACACGCAGCAGGTCCTAATACCTGACTGATCCTT
TTCACACTAGCTTCACACAATGCAACACTGTACTGGACACAGCATGGTACTCCATCTGGG
ACCAGGATCCCAATCATGTACCTTAATACCTCCGAGGTGGGCAGCATCTGCCGCAACAGA
GGGTCGTGTTCTATTCTAATATATAAAGTGGTTTTTATGTTTTTGTTTACATGAGTCAGT
ATGACCCACCGTATAAAGTACAACTTGGAAGATGCTCCAAATAGATATGCTCATACTGGA
CTCCCAAATATACCCCCTCCAAGATTTCACATAACAGGTAAACATCTATCAATATCAAAT
ATGATCTGTAAACTGAAAAAACAGGTACTAAGGCATGTTTTACTATTAGTCATCTTTAAT
TATTATAATAAGGTAATGAGGCCATCTCTCTAAAGTTATTACTAGGTAACAGCAGATAAA
TAATTCTGAAAAAACCTGTGAATGTCACATGTGAAACAAGTAGCTGAAGGAGGAGGAGGA
TGAGAAGGAGGAAAAATATTCTCAATTATTATACAACTAAGCTTTTAAAAACAGCTTGAT
AAATTATCCATTTACACTTACAGTTGTCTAATAAATGTATGCATTATAGCTTTAGTGTTG
AGCTGGTTCTTCTAAATCGATTGTTCAATTATGGAACCACCAATAAACAACCAAATGAAT
ATTATTCATTGTGAAACTGCCCACCATAGTAGCCTATCATATTGCAGTGCAACCACCGCA
GTTCATCTCCCATTGCACGAGAATCTACCCGTCTCCTCTCAAGGATGCGAGTGGAAAAGT
CCCTTGGATGTTGTGGCAGCCTCAATCTTGGCGTTTTGACCATCAATCTTGGCGTTTTGT
CCACCAATCATGTGGGAAGTGGCAGTAAAGCTAACTGAGGCAAGACTGACCATGAGGGCA
GCAAGTCCGAGCATCTTGGAGTCGAGAGATAGCATCTTGGAGTCCAGAGAGTGTATCTCG
GACTTCATGATAGATTCCAGATATTGCATCTTGGAGTCCAGAGATTTCATCTCGGACTTC
ATTATAGATTCCAGAGATTGCATCTTGGAGTCCAGAGATTGCCTCTCGGCCCTCATGCTA
GATTCCAGAGCCTTGGCCCACTGGGGTGTCTTCTCCTCTGCCGGCGACAGATCAACAGTT
GATTTGTAGACACGCCGTTCTTGTGTCTTGTTCTTGTTCTTGAGAAACGCGGTACTGTTG
CCAGTCCCACCGCCCCGTTGAGCACAAAGACGAGTCATGCTGCGGCGACTATTAGCGATG
GGGAGGAGGCGTCGAGGAACGTGGGAGGAGAACATCATTATGTTTCGTAGGATCGGGTCT
GGTGCGGATAGGCAGCTTCTTTTTTCACACTGTCACAACAATATGACAAAAAGACGACGA
TCAACAATTGACTGCTTGTCTGAGAAGGTCGGTCAACCGTGGAGGCTTTGACCGCGCCGA
AAACGTGCAACGTTCTCGTTGTTTCGTTGTCTTCAAACAGAACAGCAGCGCATCTGTGGA
GCGTCAATTTGTCGCCAAGACTTCTTCCGCACAATCTCACGGACGATATCGCGTCACCGT
ATACGATACCATCACATCATCACCTAAAACTCCCACGTAGTGCATTACTACGAGTAATGC
CGGACAGCAAACACTAGGTACATAGTCTAGGAATCTCTTGCATAGGTATCTAACAGATTT
ACGATACCAACACGAAAAGGATTCTACAACAGCCACGAAATGCATGCAAAGCATGAACAA
GGCATGCAACACAACTGTGTTGCAAATAACAGCACCAATCTATCTGTCTTCATCATCACA
ATCCTTTCACTCAGCTTCTGGAAAGCTGAATTCTGCTTCACTCCACCATCGATTGTTTTT
TTTTTCAACAGTAAGTACTGTCGCTGTTTGAGTGAGCAACCTCGACAGTTGTCTCCCTTG
CTCTCGGGCGCTGTGGTACAGTGGTCGGCATTGGTTGTCACAAGAAGTGTAGTGGGTCCT
CAAGGCACTATTCCCTCGATAGGGGATGGGGATAATCTCACCTCCAACACAGTCACTCCT
TGCATGTTTGCTGGATAATTGTTGAATTTCCAGCACCCTCCACCAGAACGCATTCCAATT
ACTCGGTTACCTCGAAAAACCGACCTTGATGAACATCTGCACCTTCACGTGCACTCAGCA
CCTCTCCGACGGGGACCCAACAAAGCACCCCACCGAGAATACCACATCCATGTCCGCGAA
ACAAGACCACGGAATGCGGTTGAGTGATACCCTCCATTGATTTCAGGGAGATCACAGGAC
ACTCCCAATCCCAAGCCCAGGATCTTGCTCCCGTCCTTCCACCACAGAACACAAGAGCAA
CAAAACATTACTATGCACTCTTTTGAGCTCACAAAACGTACAATTGCACACACACAAAAT
GATTACTCACATTTCTCATTCCTCTTCATACACAATAGTGTGGAGTACCATCAACGACAC
CACCAACGAATCGGTGTACTGCAGCCATGCCACCATAAACTGCACCTGAATCATAACCAT
GAATGGTTACAAGGAAGCAGCCCAGCACATCAACCATGTGGTGTCTGCCCACTGGACGAA
GGTTGGATACTGCGCCAGCTCATCCACTATCACCAACAACACTCCCTTCAGGGGCATGAT
TGTGACAACAAAGGCACTGCAACTATGTACTGATGACAGCCAAGAACTTGCCCTTGGCAC
TGCAAGCAACAACGCCCTCACACCCGAGCCTACAACAGCTCCCATGGACATTTTCAAAGG
CTACTTGGTGGCAACAAAGAAGCAGGATGCCCCCACCGATGCACTGTCCTTGGTGACACA
CCAATTGACACTTCCTCCACAGCTTGACCACCCTCCTCCCACAAACCGTGTGGAACCGCA
CCAACGATCTGCCCATGGACATCTTTGTTGCACAAATTCTAGTTGCCCTCCCCGTTCCGG
TAGGCATTCTGCAAGTTCACCTCGAAAACTCACCGAGCAGACGGTGGAGTCCTCCATGGT
TGAGTTTGCAGGCAAGCACGCTGAAAAATGGATGTTGCAACTTCAGGCCTCTCACCGGAG
TTCGCCCAAGCATGCAATGGGAATGCCGCCCTTGCTCCATTTCTCCCCAAGGGAGGCAAG
ACATAATTGCCTCACCGTATATCAAGTTCGGCACACCTGACGAGGACAACGAGGTGGTTC
GCACGGCAGAAGCAAAACTTTGTAGTGACTGCGCTGCCCTCGCAATTGCGACAACCCAAG
CAAATGATCCCCTTGGCCTCGAAGTCAACATGGGCGTGACAGGAGGAAACTACCCCGCCC
AAAAGTGAGTGCCACGACTGCAGCGGCTGACAAACTCCAAGCTGCAAAATATCAGCAGCA
GGTACAGCTCCTACTCATATGTGCAATCGAGCACAATGGTTGGCTTTCCCCACCAAAATT
GACAGGGGTGGCCGACCTAGTCTTCAGCCGCCCCAGCAAGGCAGATATGATTTCCACTTT
TATGCCCGGATACCTTTCACTTGCAAGAAAGATGACGGCAAGCCGAGATTATGTCAGTAG
GAGTGTCAACCTCCCCAAGCTACAGAGTGTCACAAAGGCCTACTTTGGTACAGGTCAGTG
GCACTCCCAAAAATACTCCATCTCACTGAAAAGAGTCTTGAAGGCACTTGCCTTCTCGTG
TTCATCCCAGACACAGTCCAGAGCCTCGCTCAAAAAGGGGAGGACTCTCACAAGGCAATA
GATGAAGAAACCTTAGGCGAGTTGGCAGAAAAGAGGACAAAACTCAGTACTGAGTTCACT
CCAGATGAAACTATTGGTGGCTTTGATGATGTCCTCAAGACTGCGCCAATTTTATTGGAT
TCCTAGCTACATGGTGTGAATTTGACACTGAGTACAAAGGCCCACACACTCCGACACTTG
TCCAGAATGCCTTTGACATCACGGACCTCATCATGGGACCGGATGACAAGGAATAAATCA
AGGAGCACAGAGGCACTCCTGAGGAAGTCAAGACGGCTCTCTACATCATCAACGGGATGT
CAAATGTCCTCATTGAGTTGGTGAAGGGAAGCCTTGACATCATCCAGCAGAACTATGCCA
TGTCAAATGAATGGTCCAAAGCAGACATGACGGCGCATCTCAAGGCCCGCTGCCAGTTTG
ACAAACTATGCAAAAAATTAGCTGAGGTCCTCGAGGGAAGCATTTCTGCCCCGGATACGC
CCCTCTGGGACAACTCCTCAGCAAAACAATTGTTCAAGCAAAAGGAAACACTGCTCCTCA
AGCAAAAGTTGGGGATTGCCAAACCTCCTCCACATGGCATCACACCAGAGCACAACATGA
CTGGTGGCATTCCCGCCGAGTCCCTCAAACAGGCTCCATCTACTCGCCTCCACTTGCCAG
ACAACAAGCGTACCAAAAATCATTATGATCCCACCAACCTGGGTAGTGCCGGGCTTGATG
GCTATGTCATCTGCCCACAGCTCACTAGGATGTGGACACTTCCTCCGGGTCTCAACGGTA
AATGCATGGGAACTAACTTTGCCATCTGCAAGAAGTTCTACTGCAAGGGCCTCTGCTGTG
AGCATGGGGCCACCTGCAACCGCAGCCACAGACACCGTAAAGACCTTCCCCTTGACAAGG
CACAGCTCCTCTGGGACACAATCAAAGCAAACACAGAAGGCATCAAATGGAATGATAACC
ATGTCACCGCAGAGGTTATGGCTACAGCAGGTGTAACGGTCTGATGTAGCGGCCTGCCTG
GGGGCAAACCACAAGTACCCTCGATGCAGTAATTGTGGCAAGGAACACTCACCTACAGGC
AGGACAGCCGACGCAATCACAGTCCATCAACAAGTTACAATCACAGGGTGATGGGGGTCC
TGCAATAAGTAGGCTTTCATCTTTATTCAATCATAAAATAAATACTAGTACTCAGCTCCA
CACATTACTAGCAGCACTCATTCTACACAACAAGCCAAGTTGCCTCCTTCCTATACAGCC
CTGTAGGGACACCACTTGTCAAACCCCTACATACTTCAGTGCCCACCCTCACAATGAGCA
AGTTGTGCACAGATGCACTCAACCGACTCTTACAACCCAAACTATAACCCCAAACTCACA
CCTGCTAATGTCGCACAACCCCGCCGACACGTTAGGGGTACCGAGCAGAACATTGCCCTT
CACCAATACTGGAAGACACATTTAGGAATTGACTCCACCCTTTCCACAGACCAGAGAATA
GGTAAGCACAATGACACTCCAATGTTCATCACATTCCCACCGGACAGACTATGCCCCAGG
GCCACTGTCCCATCGTCTTTCGACAAGACCTATGCCAGTTGCTCAAAAATAAGCACCACC
TGCATCTAACCAATGCTGCCACCTAACTACCAAATTAGCTCCATTCCCAGGACCAGCCGA
ATCCCAATAACAAAAAAAACAACAAAATAAACAAGTGGTCATAAACAGCCCCTTTTGAAA
ATGCAATTTGTTTCTATCTACCGTGTGTTGTTCAGCCACTGTTGCTGCCAAACCACTGAT
GAGCCCTACGATGGCAAAACAATAATGCCATTGTTTGTTCACTGACAACATCTGTTGTAG
ATTAAAACAAAGTAATGGATAAATTCTGAAGTTAGTTTACCTTGTAATCTAACTAAGACA
TCTTTTTCACTGCAAATTGAGGGGGGATAAATTGGTGGTGGAGTTGAAGAGGAATGTGCA
GAGGCAGAGGGAGAGGATGGAGGGTGTATTGCAAAAACACAGTGACAATGATGGTGATGG
TGGCAATTTGCAGTTTCAGTTGGGCGAGAATGGTTCCACGGCCAAAGAATACAATCCATT
AATTGCTCTTTTGGATGCCAAGCGTCAAATTTCAAATTTGGGCTCACTGTTGTTTAATGT
TGCTGTGGGATGGGTTCTGGGGGTGAAGAAGAGGGAGTATGAGGACAAGAGTTCTTTGCC
GATTAATCATGGCAAGCTTATGGATGATTTGCTTTATATTCATGGCAATCGGGTAGATAG
GATTGATGTCTCTTTTTTGGATTTTGGATTTGTGGTATTTTTTGAAAAAATGTGCGGACA
CTCCTCCTTTTTACTATCGACTTGTCTTTTTCATCCCTTGTCAATTATTCAGATTCTTGC
AGATGCATGGGAAGTGTTGTCTCCTCGATGCTATCTGGTGTGTTTGATTTTTCCACATGT
CCTTGTATCAGAATTCTGACACTGTCATGTCATTCATTGCATATGCATTGCTCATTCATT
GCTCACTTCCCCGCTTTAACGGAGACCCACACCCTGGAAAGTGAGTTTAGTCAGATTTTT
TGATTTAGATCCTCAATTAAGATGTTATACTTGTCAGTGTTCTTCTGCTTGGAGTAGAAG
AACAATAACCTCAACGAGGTCTCATCTAATCTTAATAGAGTGCAAAGATGGTATTGTGAT
GATGCAAAGGAACTAGTTCTAATAAAATATGTTTCATTGGGTTACCGTGAAAGATTGTGT
GCCACTTTATCCATTTATATATATTATGGAAAGTATCATATTTTTGTAGGTGGAAAGAAC
ATATTGTCCTGCTAGTCTATTTCAGGACACAAAATATTTTTGTATGTTGGTGAGTCAACG
ACCATTCATCAAACATGCAGATAACATAATGGTTGAAATGTTGACAAGGAAACCCCACTT
CATCATAAAAGCATCATAGCAAACAGATTATTATTGATTACATTGGACTATTGATCAAAG
AATAATTAATAAAAAAGTCATGTAATTTGAGTTTTAGAGATGTCCGCTTCTTTTATTCTG
AGACCACATGTTACAGTACTCTGGTCAATTGGCTGTGCTCATCAAATGAGTAGCATTGAT
TCCTGCAGTTACCTCAACTTTCAAAAACATCATCTCAACATGTCCTCACTAAACCGCCTG
CAATCAGTCTCAATAATTCGTAAAAGATGATTGTCAATTTAAGCCGCAGCAGACAGCCAA
CAGAGCCTCCCCCCCCTCTGTTAGCCTATGCCCATGTGGTTTCAAATATCAAATCTGATC
TCTTCAGGCCACATCAGAACGGGAGTCCATTCACCATTCCCTTCTGCACCATGATGACAA
CCCCTTTTCTCCATGTTCCCCTCATCAATGAGCATGCATTACTGCTTGCTATCAGTCTCA
AAAATTTTCAAAAGTTGATTGTCAATTTTAAGCCACAGCAGACGGCCAACAAATCCTACT
TCTCCCCATCTGTTGTCCTAAATTACAGATGCAAATTTGCAGCATCTTACTTGCAATCAA
AACGATTTGGAGAATTGTTTTGAAGGTGGCATCCACACATAACTCTCTCACTGGCAAGAC
GTGGAATATCTATGACTGGTAAGTGTTTCAGGTTAGAATAGACGGACCGATTATCTTGGC
AAGCAAGTCCAGTCAAACTTCATGTTCAACCAGTATTGTAAACAGTACAGAGGATTCCCC
CCCTCATCTAGTTGATGAGTGGAAGTATAATATCCACCCTCTTGTGACAACAGTGGTGAA
AAAACATTAAAAAATTTCGATCACAACCAATGCATAATAATTCATTCTGATTTTTGAATT
CTTAATTCTTACCACTAATTAGTCTGTTAGGCTATCTATTGTGTTGCTTGGAGACCACTG
CAGATTTGCGCTTGCATTCAGGGTGTGCATTAACATGTGGGCATGCTCTGCAATGTGACA
TGATCTCATGCCCAATCCTGTTGAACGAAATTTGCAGATTTGTGTGTGCGTTTGGGGTGT
AAATTAACATGTGGGTGTGCTCTTACTTTGTTCGCGGTTGGATTTTTCTGTACGTTGTCG
TGTGCCTGTTGTGTGATGTGACATGATGCCATGTCCAATTGCACTGAACAAATGTCACTG
AAAGAAAACTGTGTTCATAATTTTTTTGCGCAAGCAAATTCAGGGTGTGTGCAATAATTT
GACATGATGGACGCTCCAGTCCCAATGGTATGGCCAAATGAAACTCAATGATGTCAGCAG
AAGGATTCTATACAAGTTTTGTACTGTTTGGGCACAGAAATTTGATTACCACGACTAACA
CAGCCTAAGAAAAGTACAAGTCAGAATTGAGTATTAACTGTTGACTGGACTTTGAAGTAC
CTTGAACCATGAGACCGGATACCATACACCACACACGTTGACATGTTGCGGGAGGCGTCT
GTACATTGTAGATAGGCCTATTGACTTCCCTCACCTCGCACGACATAAAGAAAAACTGTG
GCGTTGAACTCTGTGAGCCTAGACAAGTCACGTTGTGGGAGGTTGAAAAAATCACCACAG
AAGACAACAAATTTCCTTAATTCATCGGGCCAGCCAGGCGGCCAACACAACAATACAGCT
GAGGCATGATATTAAGAGGCAAGAGCATTGGCATGCAACAATGTTCACAGTCACACCAGA
CTCATCCACCGTCACGGTAACCTAATCTCCATTCAGCATCTCCACATCTCCACTGACCAT
GGCTGTACTGTGTGCTTCAACGCCCAAGACATGGTACTGAAGGATATTCTGAAGAATCTT
GACATTCTAGGGGAGAAGAAGTTCATCTGCAAATCCCTTGGAGAATGCTTCAAATGCAGC
TTCTAACACATCATTGGTTCGTGCTGAATTGATCTGAGGACCATGATATCAACATTTGAC
TTGCAACAAATGGAGACCGGAGAAATTGATTGTCCACCTCCATAACACTCAAATAACTCA
TACACAATTATGAATCCGGGCCATTGCAATGCAAGAATCAAAGGATAATGTTCTTGGCAA
GAGGTTGATTGTTGCAGCAGTGCCCTTATCAATAATACGGCCAAGATATGTACATTCAAG
TCGTGAGAGATCCATAAGATGTTCATTGAGATAGGCTATCACAAAAGTTAAATTTTGTAA
TAACTATAATGAATCTCACCAATTTTGATGCATCATTCAATGCATACTGTTATTTGTTAA
AGGATGACGTGAGCAGCGGCTGTTGAATAAATTTGGGGGTAGAGATAATATTATTCATGT
TGGGCGCAATGTTAGCAATCTTTTATGTTTGGTAGTTGAAGTCATTTTGACTCCTCTTGA
CTCCTCTTGACTCCTCTTGACTCCTCTTGACTGGAATTCCTTGACGTGTTGCCCAACATT
TTTACAAAACAAAGCAACGCTGCCTGTGCATGAAATCAAGCAAGCGCAATGTGTTGAAGT
TTAGGGAAATAGTCCCACAGAGGATTGATGTGAAAATTCCTAGGACACTTTCATTAATCA
TTGCCTATTGCCTAGTTAAGTAGTAATCTACCTAGGTAGTAAAAGAAAAAGTAGGACAAG
ATAACTACAATACTACTTTGGTTTATTATGTATATGTTGGACCCCATATTAAAAAACGCC
CATCAAATAATGGATGACCCAGCATCAATACTGGGACGCGCAGTTCCAGTATTGTTGGCG
GGGCCCGTAAAAATCAGGCACTTTCATTATGGGGATCGCGATCTTGTGACGTTTGTGGAT
GGGTAGGGCGTGTTCTTTTTAGTTTATTGGGTATCGATAGAGTGGGTATCGATACTAGGC
GTCTTGTATCTAAAAAGGCATGTAGGCCGCCTACATGCCTTTTACACGCTCTCTTCCTTT
TTTCAGAAGAAAGGATGAGAGCGTGTAAAACGGCCTGCAAGCGGCCTTAATGCTTTTTCT
AATGAAACAGCCATTCTGAAGGGAGCGTGTAAAATGTCGTGAATGGTGCGTGATTTAAAT
TATTTTCTTCTAGTAACGATCACAATCTGGGATCTAGTATGGTACTCACTCTTGACTCGC
GTGACAAAAAGCTTACTTCCGCCAAAAGAGCCAATTAGATGTAATTTCCCTGAGCTCCAA
TTGCCAACCAAAGTAAGGGGGGTTCTAAATTGCTGAAATTATCAATATGGGAACATTATC
AAAATGGGCTACGCTGCAAAAATCTCAGTATAGATACTGGGCATCCAGAATCAGAATTGG
CATCCCAATATTGAAAGAAAAGGCAGTTAATGGGCCCCGCCATCAATACTGGAACCGTGC
GTTCCAGTATTGATGCTGGGTCGTCCATTATCTATAATGGGCGGTTTTCAATATGGGGTC
AAACATATACATACCCTAATAACCCATACTTTTTCAACAATAGTACCCTTCCTACCCCTT
CATCTGATCAGTACTCCACCTCAACCAAATCCTCACTGTCCTGTTGAATGGTAATCTCTA
GAGGTATTGTATCTAGCAGAATGAGACTGCTTTGCTTTGCACTGCTTGATGTTCGATTTT
TTCCAGCAGCTGCCAACCATGCCAATTGGACATTTTTGAGAAAGGATATTCTTGGAAATA
CATACTTAATTTTGAGATACAGAACATTTAAGCCAAAACGGACGAATCTTGGCAGTATGG
ATGATTTTCAAGAACTGTCTGTGCCACTAAGAAACATATGCAGCATAGGAATCATTATAA
TTTCCAGGAGAAAGTTTAACTTTATCATTTTTACCAATAATTGTCCAATTTGGCCAAAAA
TGGACAATTGTTGGGGGAAAAGCATGAATCTTAAGGTTCATCCGTTTCTAAGAATCGGCC
ATAATGGATGAGACCTCTCAGAACGGACGACTTTTCAGAAAACCATCCATGAACAGTCCG
AACTCAAAAAGGATTCCTCTGTTTCCACGCAACCCGATACAACCATTGCTAAGACTTGTG
CAGTGTTTGGCTTTGATAACAGAGAATACACTCTCTATATATGCATGTGTATATCCTACA
AGTCTTGTAGGTGATACTACCTCTATATGTATATGATATACATATAATGGTAACACATCA
ATTCAAGTGAAGTTTGAAGGACATACTAGCCACATGATAAAAAATCACATGATACTACCA
TTAGAAAAATCACAAAATGATGGCAGAATTCTCTAACTCTGTCATGATAGAAGTCCATTT
GTTAACACAACATAAAGACTGTCTTACAAAATTTTGGAAGTCTAATGATAAGAAGTTTAC
AACACTTTGTGATCAAAAGCATGACTTACTTTACAACATACAACAAACTGAGCCTGCGGC
CAACCTAACCCTAATCTCATTGAGAGGGAGGGGGTTCAAGTCCTCTATGCAGTGGGTATA
TAAACCACACTCAGTGCAACAAAAACAAACACTCAAGCAGGTACAACTCCTCCGAATGCA
TGTCCAAAAGTATATGCACCTGCCTCTGTCCTCTGATCAGTTGCCAGCCTCCTTGGTGTC
TTAATCAGCTTCCACACATGACCATCTGCCCTTGCATCCCTATACAAAACGAAGGTCCTC
TTCTCCTTGTGAGGCTGGTTCCATGCCGTTGCGTCAGGAAGAGCAGCCTTGTCTGCTGCA
GTACGTGCTTTTGAATCATGGCTCATTGTATCATTCAACTCCATGACCAACTGACCATGT
AGACAGAACCCTCTCATCCCCCAAATGTAGCCTGCTCTTGACTTCAGAAACTCTGTTGCC
TGTAAAAAAATTGAAAACTTTCATCCACATTTTGTGGTATATCAAAGAAAGGACACTGCT
CCATCATTCTGAAGATTGGCCTCCACTTTGTAGTTGAGTCCCACTCAATGGGCTTCTTGT
TCAAGTCTTTCCCTGTCAACAAGCGGAATGGTTTCACTTTATAAGTCACATTGTTACTCA
CAACAACTTGCCCACACAACCACATTTGCCACCCATTCAATCTCTTTGTTTCCTTTGGAA
GTTCAAAATTCTCAGGGACAGACCAATACTTCCCCTTGTAGAAAAATTCACTTACCTTGG
GCACAATAGGAACCTGAGATGCCTCAACATTGTCTACAGCAACTTGTGGTTCAGGTACAT
TGCGTGCACCCACGATAGCCGATCTAAACAAGCCAACAAGGTCATTCATTCCTCCACTCT
CCTTCACCTTGTTGCCAATTGCGTTTGAAACTGACTCCTCAAGATATCACTGAAAGATAA
ATTATCCATTTACACTTACAGTTGTCTAATAAATGTATGCATTATAGCTTTAGTGTTGAG
CTGGTTCTTCTAAATCGATTGTTCAATTATGGAACCACCAATAAACAACCAAATGAATAT
TATTCATTGTGAAACTGCCCACCATAGTAGCCTATCATATTGCAGTGCAACCACCGCAGT
TCATCTCCCCTTGCACGAGAATCTACCCGTCTCCTCTCAAGGATGCGAGTGGAAAAGTCC
CTTGGATGTTGTGGCAGCCTCAATCTTGGCGTTTTGTCCACCAATCATGTGGGCAGTGGC
AGTAAAGCTAACTGAGGCAAGACTGACCATGAGTGCAGCAAGTCCGAGCATTTTGGAGTC
GAGAGATAGCATCTTGGAGTCGAGAGATTGCATCTTGGAGTCCAGAGAGTGTATCTTGGA
CTTCATGATAGATTCCAGATATTGCATCTTGGAGTCCAGAGATTTCATCTCGGACTTCAT
GATAGATTCCAGAGATTGCATCTTGGAGTCCAGAGATTGCCTCTCGGCCCTCATGCTAGA
TTCCAGAGCCTTGGCCCACTGGGGTGTCTTCTCCTCTGCCGGCGACAGATCAACAGTTGA
TTTGTAGACACGCCGTTCTTGTGTCTTCTTCTTGTTCTTGAGAAACGCAGTACTGTTGCC
AGTCCCACTGCCCCGTTGAGCACAAAGACGAGTCATGCTGCGGCGACTATTAGCAATGGG
GAGGAGGCGTCGAGGAACGTGGGAGGAGAACATCATTATGTTTCGTAGGATCGGGTCTGG
TGCGGATAGGCAGCTTCTTTTTTCACACTGTCACAACAGTATGACAAAAAGACGACAATC
AACAATTGACTGCTGGTCTGAGAAGGTCGGTCAACCGTGGAGGCTTTGACCGCGCCGGAA
ACGTGCAACGTGCTCGTTGTTTCGTTGTCTTCAAACAGAACAGTGCTCACCTATGGGCGT
CCATTGGTCGCCGGGACTTCTGCAGAATCTCACGGACGATATCGCATCGCCATATACGAT
ACCATCACAGTAAAACTCCCACGTTGCGCACTACTACGAGTAATGCCGGACAGCAAACAC
TCTAGGTACATAGTCTAGGAAATCTCGTTCATAGGTATCTAACAGATTTACGATACCAAC
ACGAAAACAATTCTACAACAGTCACGAAATGCATGCAAAGCAATGAACAAGGCATGCAAC
ACAACTGTGTTGCAAATAACAGCACCAATCTCTCTTCATCCTCACAATCGTTCACTCAGC
TTCTGGAAAGCTGAATTCTGCTTCACTCCACCATCGATTGTTTGTTTTTTTACAACAGTA
AGTACCGTAGTTGTTTGAGCGAGCAACTTCGACGATTGTCTCCCTTGCTCTCTGGCGCTG
TGATACAGTGGTGGGCATTGGTTGTCGCAAGAAGTGTAGCGGGTTTTTCCATCAAGGCAC
TATTCCCTCGATAGTGGATGGGGATCATCTCACCTCCAACACAGTCACTCCTCGCATGTT
TGACCGCAGCGGCAGCAAAGGCTGACAAACTCCAAGCTGCAAAATTTCAGCAGTAGGCAC
AGCTCCTACTCATATGTGCAATCGAGCACAACGGATGTGGGGAAATGTGATTGTGGCACA
GGCATGTACCATGCCACTCTTCCCTATGTCTATCAAGGATATTCTGCGAGCAGAATAACC
ACGCGCCTTGGTCCTCGCTAGTGGATACTTTCCTGTGTGGGTAGGGGTGAGTAGGTAGGT
AGGGACTAGACGACTAACAGCTAGTAAAATACTCTAGTAATAGAGGCTTGCGCTGGTAGT
GGAACAATGTCCCTAAAAACTGGGTTATGAGTACTAGGACCTTACGAAGGGTACTCAGCC
AAAACCTACTATACCCTAGCCTAGCTCGTTGCTAGTGCCCATGAGTGCTCCGCTGTGGGA
GGGTGTGCGACAGTCATGTGTGAGCATGGTGAGAGTGGCACTATGCCACAAATGCGACGG
GGTAGGTAGAACCCGGGAGAAAGTGCCCATGAGAGAGGAGCAAAAGAAAAGAAAGAAAAG
AAAAAGAAAAAAAGGAGAGGAGGCAAAGAAAGATTTCGCATAGGATAGGATTGTAAGACC
AGATAATGGAGGAGTCTAAGTTTATGCTGCTATGGCAGTAAGGACATCCTCATGAGGTTC
CAACAGTCGCAGGTCCGCGAGAGTAGGAGGAGTGATGTCAAGGCTGAGCGCCTTGGAATG
CTGATCAGCGTTGTAAAATGTATTTCTAAGATACATGAGAAAGGAATCGCTCTTCCAACG
GAGGCGATTCTTGATGAAAGAGTCAGAAAAACATGCCCAGCGGAGGAGGTTAGCTGCTGT
GACGCGGATGGAGTGGGGGCTCCACAGTCGGAGCTGAGGGCTGGTAGATGGTAGCTTGTA
GACCTGTTGGGCCACTGAGCGGAGGAAACTGGTCACTGCTTGGCCTGTGATTTGCCGACG
GGAAGTGGGCTTGCCGTGGCGTAGCGGCGACCGGGCGGAGGTCCAGGAGGTCGAGTCGGA
GTGCACGTTGGGCAATGCGAAGCATGGCTGCCACCGGACAAAGGACAGTATTTGAAGTAC
ATTTGCCATAAGTAATGGTCTGGTAGTTGTCGTTGTTCTTCTGAGGACGATGGAGAATGG
TGCTATAGCTAACCTGGTCAAGGGACAAAGTGGATGCGTCGGAGAGTCGTATGCCGTCAC
AGTCATAAAAGGAGAAGTCTTCTGCGATAAAGGAGACCGCATCCAGGCCAGACCACAATA
TCCCAGGCAGTTTACCCAGGGACTTTTCTTTAGAGATCTTTTCCTTTTATTTTAAAATTG
TCATTGCTATCAAAAGTAGCTCATAATCTTAACTAACTACTGATTATCACCACCAACCAA
ATTCCTAGTCCAAAGAGAATAGGACATGCTGTGTCCCTCGGCTGGTGTTGGAGGCACTAG
GCGCTAAAGCAACAGAAATTTTGTCAGTGACGCATCTATTCTAATTGGTGTCATGTGTAA
AATAAAACTAACTTGGTAATTCTGATGGCAATATTATCAAGTTACTAAATGAGCTACTGC
TTACGAACTTCCAATTCTCACCTGACATATACAAGTATTGAAGTGATTCACTAACAATAC
AAATCCATAGACTCAGGCCTGCGCTACTTGTGCTCTTGATTGAAAACAACATTTCTTTTA
CAATTTTAGATATAATTGACAAGGATAAAATTACGTGGTAACACGCCTGTTTGGCCTCAC
CAAGCAATAAACTATTCAAAGAACTATTTCTCTCATTAGCCCCTGCAGAGTTCCCTAACC
AAATCCCCTTATGAGAACCTCCCTCTCTCCCAGAACTGCACCAGACTTGTCTCAATCTTT
CCTGTCAATGCCTCCACCCCATCCTCTGTAATCAACAGGGTATGTTCAAACTGCGCTCCG
TTTCCCATCCAAAGTCTCCACAGTCCAATTGTCAGGCCACATGGGGTAGGTGCTGTATGC
GATGGTTGTTTCGTGAATGATTCGGTCGATTTCATCACTGTAGTTTTTAGAAGCGAATTG
TCAGTTTCAAGAAACCTCCACAAACGTATCCATCAGTGTCCATAGAGGGCAGTACAATCA
TCCTCCACCACTCATCTTAATCGTAAATCAAGGCAGGTTCTGATCTCGATGTTGAGGCTC
TGTGAGGAGAGAGCCTCGCAAATAAAAGTGTGATTGATGGGAGGCAGCTGGGCGATGCAC
TTGATTTCTGGTAAGAATTGCTACTGAAATCACTGTAGAGCCAAATGAAGTGAGCAATTT
TGGTGACCGAAATACAGAAATAGAACCGTTCACCAAAATGACCTTGAAAAGGAACCGGTC
AGAAAAAATTATGTTCACTATTTTTGGGAACTCAACGAATTCTTACCGTGACTGCGTTGG
AAGTTGGGGGTATAGTTGCTATTTCAGTGAAGTCCGGTTGAAAATAGTCACTCGACCCAA
AAATAGTACCAGTAGTTGCAATAGCAGTCTAACTAATCTCATGATATGGCAAGTCTAGAG
GTATTTTAGAGAAGAGTCTAAAGACTCTCCGTATTGAGTCATGTAAAGTCTATAGACCAC
CCACAACAGTCTATAGACCCTTATGCACAGTCTAAGACCCCCATGACAGTCTATAGATGG
TCAAGGGGTCTATAGACCCCTAAGTCTATAGACCTTCACCATGAAGGACTATATGCCCCC
GTGACAGTCTATAACCCCCCTCCCCCATGACAGTCATAGAACTGGGGGTCTACAAATGCT
TTTGTAAAATACAGTAGAGTCTATTGACTTTAAGCAGGATCTATAGACTATGAGGTGGGG
TCTACAGACAAGGAGGGTAGCTATAGACACCATGTAACAGTCTATAGACCCTCACCATGA
AAGTCTATAGGCCCCCATGACAGTCTATAACCCCCTTCACATGACAGTCATAGAACTGGG
GGTCTACAAATGTTTTTTTTGTAAAATACAGTACAGTCTATTGACTTTAAGCAGGGTCTA
TAGACTATGAGGTGGGTCTACATACAGGGAGGGTAGCTATAGACACCCTGTAACAGTCTA
TAGACCCTCACCATGAAAGTCTATAGGCCCCCATGACAGTCTATAACCCCTTCCCTTGAC
AGTCATAGAACTGGGGGCCTACCAATGTTTTTGTAAAATACACTACAGTCTATTGACTTT
AAGCAGGGTCTATAGACTATGAGGTGGGGCATACAGGGAGAGGGGGTCTACAAATGACCA
CTAATACACACATTTGCAATCAAAATCTAAGTTATCTCCAGGGATTACAAAATATAAACC
CATTTTACACCAATTTTGTATGAACTACACACCTCTGTAGATGATATTTTATTTCATTGC
TTAAACTGATCACTATGATAAGCTTCAGCCTACAAATTTGATGCCAGTGGACACCCATTT
TTCTTCATGGTTTGAAAAAGTTATAGTCAGCATTGTGTAAGTATATGATCATGAATGATT
TGTCAATATCTGATATGCTAGAAAATTTCAGCAATATTTCTTTCATTTCATGTCTAGCAG
CAAATCGTGCTAACAAGCTCTAGCTTCTAGAACTGTTTTAAGGTGTTTTATACACTGATT
CCTGTCACCTATAATGTACATTAGGTACACATATTCAAAGTATGATACACGTGGAGGCAG
ACTGGAGTAACTTACTCTTTTTTCTTGCAGTAGAAACATACTGTATTCTTCATAAAATTA
CTTCACTCTTACGAAAATAGTTGGGATATGAATTCGTAACTTCAACAGCCAAGCATTCGC
TCCATATTTCTAGTTATGTCAAGGGTCCTGTTGATGTTATAGCAACAAGATTCTCCTTCT
AAATGACTTTGTAGAACTTGTTGTTGTGTTTTATTGGAGGTTTTTAGTTCAGTCCTTAAT
CTAATCTATGCTTCAGCCTCTATGTCTGCTGCCTGTGGTCACATATATATGACAAAATAT
CTTCCTTGTAGTCGCCATTCTGTAGAAGTATATCATAGTGGCAACAATCTGCATCTACAG
GAACTGCAAAACCCCCTTGTGATGTGTCTCGTGTTATATTATATTAGTTAGTTGGAACTG
TGATGTGCATTGAACTGTGGCATCATCACATTGTTGATGGCTAAAACACTAGATACTGTA
AAATGTACATCAACAAAGAAAAAATAAAGTTGGACAGTCCTGGCTTGTTGGAATCATTAT
ATTATGTTCTATGGTAGGTTATTAGACATACGCATTGTACTATTGTATCACGCGGTAGTT
ACTACTTTTACATGTATTGTACCATATAGTACCATAGCAGAAATATTATAAAAAAAATTT
ATGATATTGACGTCATATTTTTTGACAGTGCAGAATAACCACGCTTTTGTCGCAGCTCTC
ACAAAATTTGGATCCGCCAACATCATAAAAAGTTTGTATGACGACCATGCTAAAATTACG
GGAATTTTAGGATATTGAAGGCTGTTGATATCATGAGACAATATCATAAAAGATATTATG
ATGGATTTTTCTATATTATACTTCGCATACACACATAAATAAAATTATATCCTAAAACAG
TTGGAAAAATCACATTCCTGTCCCAATGCTAAAAATGTTTTCATCCCAACACTCTCATCT
CCACACCTGCATCCCCATGCTGCTTTGCGTACCCATCCTCATGCTAAAAGGAAAATCATG
CTCCCATCCACATGCTACCGTTCACTCCCATCCACATGCTCCTGTCCACATGTTCTCATT
CACACGCTCCCTTGCTCCAGTCCACATGCTCCCATCTCCATGCTTCTATCCACACACTTC
CATCTCCACATTCCCATCACTGCACTCCCATACACACACAGATATTGATCATGTTCTCAA
ATCTCAATGCTACCTTAACAACACTAACTTACACACCATCACAATGCTGCATTCATGGTG
TTCAAAATTCCAGCATAGAATTGCTGTTGTTGGATAGCCACCGATTAAATAAGACTGTGT
TTTATTTTAATATTGATGATGCTACAGCCCTATGATAGCATCCCAATATGTAATGGGATT
TTACATAATGGACACCAACTCTATGAATTTTCTACTTCAAGTGGGATAACCTCAAGTGCT
GTACTCCTACTTTGAAAGGGGTCGGCTATTCGAAGCATCTTCCAAGTTGTACTTAATGCG
GTGTCGCACACAAAATGTGACACTGTATTCAATACCATGCCGTCCACAATAGCATGTAAA
ATATATTATCCCATCCCCTAAACCCACTGTGCAATAGGCCCTAAATGTCTGGACAGCACA
TTATGCCCTAAAAATCAGAACACGCAGCAGGTCCTTATGCCTGACTGCTCCTTCTCACAC
TAGCTTCGCACAATGCAACACTGTACTGGACACATCATAGTACTCCATCTGGGACCAGGA
TCCCAATCACATACCTTACCACCTCTGAGGCGTGCAGCATCTGCCGCGACAGAGAGTTGT
GTTCCTTTCTAATATATAAAGTGTTTTTTATATTTTTGTTTACATGAGTCAGTATGACCC
ACCATATAACGTACAATTTGGAAGATGCTCCAAATAGCTATCCTCATACTGGACTCCCAA
ATATACTCCCTCCAAGATTTCTTACGACAGGTAGACATCTATCAATATCAAATATGATCT
GTAAACTGAAAAACAGGTACTAAGGCATGTTTTACTATTAGTCACCTTTAATTAGTAGAA
TTGGGGAATGATGCCATCTCTCTAAAGTTATTACTTGGTATCAAAAGACAAATAATTCTG
AAAAAACCTGTGAATGTCCCATGTGAAACAAGTAGCTGAAGGAGGAGGAGGAGGAGAAGG
AGGAAAAATATTCTCAATTATAATACAACTAAGCTTTTAAAAAAGCTTGATAAATTATCC
AATCACAATAACAGTTGTCTAACAAATGTATGCATAACAACTTTAGTGTTGAGCTGGTTC
TTTTAAATCAATTGTTCAATTATGGAACCACCAATAAACAACCAAATGAATATTATTCAT
TGCGAAACTATGGCACGAAGTAACCTATCATATTGCAGCGCTACCACCGCAGTTCATCTA
CCCTTGCGCGAGAATCTACCGGTCTCCTCTCAAGGATGCGAGTGGAAAAGTCCCTTGGAT
GTTGTGGCAGCCTCAATCTTGGCGTTTTGACCATCAATCTTGGCGTTTTGACCATCAATC
TTGGCGTTTTGACCATCAATCTTGGCGTTTTGACCATCAATCTTGGCGTTTTGACCATCA
ATCTTGGCATTTTGTCCACCAATCATGTGGGCTGAGGCAGTAAAACCAACTGCAGCAAGA
CTGACCATGAGTGCAGCGAGTCCGAGCATCTTGGAGTCCAGAGATTGCATCTCGGACTTC
ATGCTAGATTCCAGAGATTGTATCTTGGAGTCCAGAGCCTTGGCCCACTGGGGTGTTTTC
TCCTGTGGCGAAAGATCAACAGTCGATTTGTAGACACGCCGTTCTTGTGTCTTCTTCTTG
TTCTTGAGAAACGCGGTACTGTTGCCAGTCCCACCGCCCCGTTGAGCACAAAGACGAGTC
ATGCTGCGGCGACTATTAGCGACGAGGAGGAGGCGTCGAGGAACGTGGGAGGAGAACATC
ATTATGTTTCGTAGGATCGGGTCTGGTGCGGATAGGCAGCTTCTTTCTTCACACTGTCAC
AACAGTATGACAAAAAGATGACGATCAACAATTGACTGCTGGTCTGAGAAGGTCGGTCAA
CCGTGGAGGCGTTGACCGCGCTGGAAACGTGCAACGTGCTCGTTGTTTCGTTGTCTTCAA
ACAGAACAGTGTCTTATTTGTCGCCGAGACTTCTTCCACAGAATCTCACGGACGATATCG
CATCACCGTATACGATACCATCACATCACCTAAAACTCCCACGTAGCGCAATACTACGAG
TAATGGCGACAACAGCCTTCAATATCATAAAAAATCCCGCAATTTTAGAGTGGTCATGAT
AAAAACTTTTTATGATATTGGCGAATCGGAATTTCGTGCGTGCTGTGACAAAAGCGTGGT
TATATTTTGCAATGTTGAAAAAGATGACGTCAATATCATAAAAATGTTTTATCAAGATTT
TTTCTTGAAAAAATCTTAGTTTGTCATTATTTGAGAATCAAGATTTTTTCTTGAAAAAAT
CTTAGTTTGTCATTATTTGAGAATTTTTTGTCAGGTTCTCCATAGTGAGACACTTTTTTC
ACTTTTCGCAATTATTGGTAACATCTGTTTGTTTCCTTGTACTTTACCTGTAAATATGCT
GTTTTCGTGTTCGACAGGCATGGGTAGTTTTAGTCTTTTAATCTGAGGTTACCTTTAAAA
ATATATCTAAACTCAACATAAAGCATAGCCAAAAATTCTTGTACGTATTATTTACAATGT
GTAACTGGTCACCAAAAAATGGTTTCAACGTAAACGGCGGTAAAAAATTAAAATATGTAT
CTAATTCAGCCTACCGCGATTGTGCAAGGCAAAGCACTAAAAAAGTCGTGCCCGTGTGTG
CGGCGCGCACGCTAACTGGCGGCCACTGTTATATTATGTTCTTTTTAACGAAACAAGGCA
AATTCCTTTTTGCGGGCTCCAGCTGCCGCTAAAAAATCTTGCAGCGGCTGCTTGTAATGA
TATTTCTGCTATCGTCATACGTAATACGGTATCGTACAATGCATGTAAAAGTAACTATCA
TACTGCGTGACACAATAGTACAATACAATACGTATGTCTCACAAATACAGTAGAGTATAA
TATTATGAACTCAACAAGCAAGGCCTGTCCATATTTGTTTTCTCTTGTTGATGTAATTTT
AGAGGATCTAGTGTTTTGGCAATCCGCAATGGTATGATGCCACAGTTCAATGCACATCAT
AGTTCTCATCTAACTAATATACTATACCACCAGCCTCATCTACACAACACAAGGGTTTTT
TTGCAGTTCTTCTAGATGCAGAGATTGTTATCACTTCACTATGACATACTTCTACACAAT
GGCGACTACAAGAAAGATATTTTTGTCATGTATATGTGGCCACAGGTAGCAGACATAGAG
GCTGAAACATAGATGAGAGTAAAGGATTGGATACAAAAACCACCAACATAACACAAAGGT
GAGTTCTACAAAGTCCTTTTAGACAGAGAATCTTGTCGCCATGACAGCGACAGGACACCT
GACATAACTAGATATAGGGAGCAACTTTTTAGATGTTGAAGTTATGAATTCATATCCCAA
CTATTTTCAAAAGTATGAAGTATTTTCTCTTTATGTAGAATACAGTATGATTCTACTGCA
ACAAAACGGAGCAAGTTATTTCAGTCTGCCCCTACATATATCATACTGTGAATATGTGTA
CCTAATCTACATTAGAGGAGACAGGTATCAGTGGATAAGGCACTGCAATATAGTTTCAGA
AACTAGAGCTTAGCACTATTTGCCGCTAGACAATAGATTTTTTGATTGCTAATGTATGTA
TTAGTAGCCATTTGTGGACCCCCCCATCTATTGACCCCACCTCACAGTCCGTAGATCCCC
CTTAAAGTCAATAGACTCGACTGTATTTTAAAATAATCATTTGTAGACCCCCCAGTTATA
TGACTGACACGGGGGAGGGGGGTTATAGACTGTCACGCGGAGCCTGTAGACTTTCATGGA
AAGAGGGTCTACAGACTGTTACAGAGGGTCTATATAAGGGTCTATAGACCAATAGACTTG
CCATATCATGAGATTAGTTAGAAAACGTATGAATCATGTACAAAATAATTATATTACCTA
ATCTCATTCATGACTTGTGTGACTTTTATAGTAATGTAAATATCTATGTCATTTTTAAAT
CTAAATTGATGATGTTAAAAAGCTATCACTATCACAAGAATTTTTAATCGTCTAATTTTC
CCACCATTTAACTTTTAGCTGGGGGGGGGGTCTATAGACTGTGAGGTGGGGTTTATAGAT
TGGGGGTCTACAAACCGCTAATTGTTAGAAGATCAAGGCCATATAGTTTTATCTGACACC
CCAACCATACAATCAGGATGATGGTGTGTATTGTAGAGAATTGAAAGTGGTGAATGTGGA
GCTTGTTTGCACCGCCTTCCCATGAAGAGCATCTATCTAGTAACTAAGACATCACATATG
AACCTGTGCAATTGACAATTGTTATTTTCTTCATAGTGGTAATGTAATATTTACTTGTGT
TTGAAATCAACTCTTTTTAATAGAAAAAAGAGGAATATGATATGCCACGTGAGACACCAA
TAATATCAGAATAAGGTACCTTGGAAGATGGTTACAAGGTGGGCTGAGGGAGGGGAAGTT
GCTGCAACATTATTTGAGGTAGAGTATTTTTTGCTTGTGTGTTCCATGTGCATGGGGCTG
GTACGGGGGCAGTGTCAAAATTAATAGGAAGTAGCATCAACGTTATTTTTTGGACATGAA
TTTTTTTGAGCTACGTACTAGTTGTTTTGTTAGTCCTTGTCCGAGTAACGATTTGAGGAC
TGGAAATCAACAAAAAGAAAGGTACGATATCTTAAAAAAAATAACTATTACGAGCAAAGT
TAGACCTTCTTCGCGATGACAATATTACACGAACCATATTATCTTTACGTGTAATATAAT
AAAGGTAAATCCATCATAAAAAAGTTTTATGATATTTTCAGGCATATATCAGCAAACATT
AGGTACATAGTCTAGGAAATCTCTTGCATAGGTATCTAACAGATTTACGATACCATCACG
AAAACAATTCTACAACAGCCAAGAAATGCATGCAAAGCATGAACAAGGCATGCAACACAA
CTGTGTTGCAAATAACAGCACCAATCTCTCTTCATCCTCACAATCCTTTCACTCAGCTTC
TGGAAAGCTGAATTCTGCTTCACTCCACCATCGATTGTTTGTTTTTTTACAACAGTAAGT
ACCGCCGTTGTTTGAGCAAACAACCTTGGCGATTGTCTCCCTTGCTCTCGGGCGCTGTGG
TACAGTGGTGGGCATTGGTTGTCACAAGAAGTGTAGCAGGTCCTTCCATCAAGGCACTAT
TCCCTCGATAGTGGATGGGGATCATCTCACCTCCAACGCAGTCACTCCTCCCATGTTTGC
TGGATGATCGTTGAATTCCCAACACCCTTCAACACAACACATTCCAATTACTTGGTTACC
TCCAAAAACCGACCTTGATAAACATCTGCACCTTCACGTGCACTCAGCACCTCTCTGACA
GGGGCCCAACAAAGCACACCACTGAGAATACCACATCCATGTTCTTGAAACAAGACCACG
ACATTGGGTCGAGTGATACCCTCAATCGATTTCAGGGAGATCACAGGACACTCCCAATTA
AGAATCCGCATGAACACAACCTCCCAAGCCCAGGATCCTGCTCCTGTCCTTGTGACCCTC
ACCAATCCAATCCTTGCCTACCACCACAGAACACGACAGCAACAAAACATTACTGAGCTC
TCTTTCGAGCTCACAAAATGTACAATTGCACACACACAAAATGATTACTCACACTTCTCA
TTCCTCTTCATATGCAATTGTGTCCAGTACCATCAATGACACTGCCAACGAATCGGTGTA
TTCCATGCCACCAAAAACCGCACCTGCATCATAACCATGAATGATTACAAGGAAGCAGCC
CACCACATCAACCACGTGGTGTTCGCCCGCTGGACAAAGGTTGGATACCGTGCCCCCTCA
TCCACTATCACCAACAACGCCCCCTTCAGGGGTATGATTGTGGCAACAAAGGCACTGTGC
CTACGAGCATTCTACTTACCACTCATGGTGTCAACTGATGATGGCCAAGAACTTGCCTTT
GGCACTGCAAGCAACAACGCCCTCACGCCCGAGCCTACAACAGCTCACGTGGACATTTTC
AAAGGCTTCTTGGTGATGACAAAGAAGCAGGATGCCCCCACTGACATGGTCTTTGGTGAC
ACACCAATTGATGCTTCCACCACAGCCTTGGCCACCCTCCTCCCACAAACCGTGTGGAAC
CGCACCAACGATCTGCCCATGGACATCTTTGTCGCACGAATTCCAGTTGTCCTCCCCATT
CCGGGAGGCGTTCTGCAAGTCCACCTCAGAAAACTCATCGAGCAGATGGTGGAGTCCTCC
ATGGTCGAGTTTGCAGGCAAGCATGCTGAAAAATAGATGTTGCAATTTCAGGCCTACTCA
CCGGAGTTTACCCAAGCATACGATGGGAATGCCGCCCTTGCTCCATTCCTCCCCAAGGGA
GGCAAGACACAAATTGCCTCACTGTATATCAAGTTTGGCACACCTGACGAGGAGAACGAG
GGGGTTCGCACTGGGGAAGCAAAACTTTGTAGCAACTATGCTGCCCTCTCAATTGATGCA
ACGACCTAAGCAAATGATCCCCTTGGCCTTGAGGTCAACATGGGCGTGACAGGAGGAAAT
TACCCCACCCAAAACCAAGCTCCTGTGAGTGCCACGACCATAGCGGCAGCAAAGGCTGAC
AAACTCCAAGCTGTGAAATATCAGCAGCAGGCACAGCTCCTACTCATACGTGCAATCGAG
CACAATGGTAGGCTTGCTCCACCGAAATTGATGGGGGTGGCCGACCTAGTCTTCAGCTGC
TCCAGCAAGGCGGATATGATTTCCACCTTCATGTCCGGATACCTTTCACTTGCAAGAAAG
ACGACAGCAAGCCAAGATTATGTTAGTAGGAGTGTCAACCTCCCCAAGCTACAGAGTGTC
ACCAAGGCCTACTTTGGTACAGGTCAGTGGCACTCCCCAAAAATACTCCATCTCACTGAA
AAGAGTCTTGAAGGCACTTGCCATCTCATATTCATCCCAGACACAGTCCAGAGCCTCGCT
CAAAAAGGGAAGGACTCTCACAAGGCAATAGCTGAAGAAGCCTTAGGCGAGTTGGCAGAA
AAGAGGACAAAACTCAGTACTGAGTTCACTCCAGTTGAAACCATTGGTGGCTTTGATGAC
GTCCTCAAGACTCTAGCCAATTTTATTGGATTCCTAGCTATGTGTGACTTTGACACTGAG
TACAAAGGTCCCCACACTCAGACACTTGTCCAGTATGCCTTTGACATCAAGGACCTCATC
ACGGGCCCGAATGCCAAGGAATGGATCAAGGAGCACAGAGGCACTCCTGAGGAAGTCAAG
ACGGCTCTCTACATCATCAACGGGATGTCAAATATCCTCCTTGAGTTAGTGAAGGGAAGC
CTTGACATCATCCAGCAGAACTATGCCATGTCAAATGAATGGTCCAAAGTAGACATGACG
GCGCATATCAAGGCCTGCCGCCAGTTTGACAAACTACGCAAAAAAGTAGCGGAGGTCCTC
GAGGGAAGCATTTCTGCCCCAGATACACCCCTCTGAGAAAACTCCTCAGCAAAACAATTG
TTCGAGCAAAAGGAAACACTGCTCCTCAAGCAAAAGTTGGGGCTTGCAAAACCTCCTCCA
CATGGCATCACACCAGAGCACAACACGACTGGTGGCATTCCCGCCGAGTACCTCAAATGG
GCTCCATCTACTCGCCTGCACTCGCCAGACAACAAGCGTACCAAAAATCACAACGATCCC
ACCAACCTGGGTAGTGACGGGCTTGATGGCTACGTCATCTGCCCACAGCTCACTAGGATG
TCGACACTTTCTCCGGGTATCAACGGTAAACGCCCGGGAACGGACTTTGCCATCTGCAAG
AAGCTCTACCGCAAGGGCCTCCGCTGTGAGCATGGGGCCACCTGCAACCACAGACACAAA
CACCCTAAAGACCTTCCCCTTGACAAGGCATAGCTCCTCTGGGACACAATCAAAGCAAAC
GCAGAAGGCATCAAATGGAATGATAACCATGTCACCGCAGAGGTTATGGCTACAGCAGAA
TTCACCGTCTGACGTAGCGGCCCCTGGGGGCAAACCACAAGTACCCTCGCTGCAGCAATT
GCGGCAAGGAACGCTCACCTGCAGGTAGGACAGCCGACACCATCACAGTCCATCAACAAG
TTACAACCACAGGGTGATGGGGGTCCTGCAATAAGTAGCCTTTCATCTTTATACAACCAT
AAAATAAACACTGGTACTCAGCTCCACACACTTCTAGCAACACTCATTCTACACAACAAG
ACAAGTCGCCTCCTTCCTATACAACCCCTATAGGGACACCACTTGTCAAACCCCTACATA
CTTCAGTGCCCACCCTCACAATGAGCAAGTTGTGCACAGACGCACTCAACTGGCTCTTAC
ACCCCAAACTCACCCCCAAACTCACTCCCGCTAATGTCGCACGACCCCGCCGACACTGTA
GGGGTACCAAGCGCAACATTTCCCTTCATGAATACTGAAAGACACATTTAGGAATTGACT
CCACCCTTTCCACAGACCAGAGAATAGGTAAGCACAATGACACTCCAATGTTCATTACAT
TCCCACCGGACAGACTATGCCCCAGGGCCACTGTCCCATCTCCTATAACATAGCGCGCCA
TGGACTTTGGACAAATCTCTCACACTCATGTCTGTCAACAAGAGGCTGCCTTTCAAACTG
TACTTATCTGCCTCTTTAGGAGCAGATACCTGGACAGCCCTTTCCTCACTTGCCTACAGG
GCACCCATCCTCTCATAGCCCATCTAAGTTCCACGATCGAACACTTCACAGTCCTACGAC
AGTATAACACTGACTGGGAAAAACAGCTCTGCATTCCCACAATAAGAAAACAAAACTTCT
TGGCCTGTCTACTCCACTATGACGGCCGTGCTGGGGATGTTATGAGATATGCTGGCAATA
ACTACACAGGAGAGTACCGTGACATTACGACTCGTGTTGAACACCTCCGTGGTAAAGTTG
ATGATGAGCTCCTTACTCATTATGTTCAACTAATGACAACCGGCACACCAGCTAGATTTG
TTGCTGAAACCGCAGTTGAGACAATGTCATGCTTCACTGGCATCAAGGCAACCATCCCGC
AATCAACTGAAAACTCCCACAAGTCACAGCCACCATGAACAAGGAAGAACGGAATTGTTT
CATTGTTCCGTTCCCTTCGTGGATTGCACAGTTCCTACCAGATGTCTTCTTTACGCCTCA
ATACATCCACCAGAAACCAAACAAAAAAGGTAGACAGGTCTTTGATGGATCAAGACAGTA
CACACTCACATAAACTCAGGTTAATATGATGACATCCACAAGAGAAGGTGTGGAGCTCGA
CTGTCTTTTTGGCCGCACCTTCGATAGAGTGCTTGTCCAGATTTGGAACTTGTATATAAC
ATATCCAACAAGCGACATCATACTTCATGCGAATGATATGAAATCATGCTTCCGACAGCT
TAAACATCGCCATGGTTGTGCAGGGGCCTTCAGTTACATCATGCTGACACCCTACCTCCA
ATGTGGCCTTACCTTTTGAAGTGACTTCTCTCCTGCATCATGGGAGATCTGTCATCGAAT
GGCAGAACAACTGTCAATAAGCTTGTTTGATGGTGACACACTTGTGGAGAAACATCGCCA
ATATCTTGACCAGTTGCAGTGGGGCCCCCACCTTGGCAAACACACCACCTTCACACCAGC
TAAACCATGCACCCTCCACAGGGGAGTCCTTGGCTCCTCAGGAAGGCCCACCAACACACC
ACATTACTTTTTTGTAGATTACGAGATATGCGCTGAAGTGCATGACAGAGGACGTATTCT
CCGAGACATTGCAGCAAGTCTCGAGTTCATCTTCCTTCTACTGGGAGAATCAAATCTTGC
CCACCGCCAAGATCCTGTCTCCTGGGACAAACTCCTAGAACTATGGATCAATTACCACAA
TGTTATCTTGGGCCAATATATTAACACATGGAAAATGATTGTGGCCATTCCAGACCCATA
CATGCATGAACTCAATACCATGTTGACTCATTGGCATACAGGATGACGATTCCTGAAATT
GAGCCGCTTCTGGGGAAGCTTGACCATGCTACTTTGTCACTTCATTGGCTTCGGCATCTT
CTCAGCCACCTCTATACCTTGCTTGCAACTGACCTGGGAGCTATTAGAGCTTACCTCAAC
CAGTCGAGCAAGACCTTTTGTCAACTCATGAAACTGGCAAAAGCTGACATTGCCCTCGAT
CCCAAGGTATCCTTCTATGCAAAGGCCGAAACTGCCCGCCGGGTGCACAAATCAAAGACA
CAGTAGGTTTTGCTACCATCCGCGCGGGACAAGCTCAATCTCATAAGGAGGGCCCTACTC
GACCAATCAATACAAAAACACTCACCCATAGCCCACCTCATAAAACGGGGACCAGATGCC
ACAGCGTGGGGTGATGCCAGCCTAGCTGCCATGGATGGTTACTCCTTGGACATGGGGTTC
TGGTGGTACTGCCACCTTCCAGCAACAATTTGCAAGCGGACTCTTTGCCATATCCAAGAT
GGCAAAGATGGCAGATTAATCAGTATCAAAGTGCTGTAATATGCTACTATTCTGCTCAAC
CATGATGCTCCTATCCACTTCTGGTGTACACAAGATGCCAGACCTATACGGGATATCATG
TACCCCACTGTCATCCTGCTAGCAGACAATAAAGCTGCTGAGGCATAGACAACAAAAGGC
TGCAAAGCATCCCTTGCAGAAAGAGCACTGGGGTGTATCCAGAGCGCTCTCATAATCCGT
CTGGTGGGAATTACTATGGACTATGTCACAACTGGCGACAATCACATCGCTGATTTTTTA
TCACGTATTACAAGTGAAACGTTAACTTCCTCCAGGCCATGTGGGCCGTTAACCTCCTAC
GTGGCAAAACAGTGCTGGGACAGAACATTTGGTCCTCCATCAAGGCATACCTACAAGCCG
CAACCAAACTTCTCCAGGACGGTGGTTACAGGCACGACCCCCTTGCTGATGACAACAACA
CTCACACCAAGCAAATACTCCATCACTTACAATGGTATGAGTCCGTTCCGAACCTACGTG
AACACATTACCGATGCTATGCTCGATGAATGCTTCCGTCGTTGCAATATAGCTCCACGGG
ATTCCCTCGAGGACTGCTTCTATGATTGGCTAGCACTGGGCCGATATACCGGCTTCCGGT
GAAGCGAATGGGCCCAATCACGGAAGCTCTCCTACAAACACATCGCGGATGATCCTTCCC
TCCCGGCATGCACCATGATCGTTGATGATTGGACATTCTTTGACAAAGCCGGTCATTGCC
TAGACAAAAGCCTCCCTGATGCCACCATGGCATGGCAGGTGGATATAAAATGGTGGGTTC
AGAAGAAAGGCCAGTGCAATGATGTCATCAGCTTCCGGCACGACACCACAGATGACCAAT
GGTTTGCAGTCCAGGCGGCATGGCACATCTGCTCTCACGCACGCCAACTCTGCATTCCCT
TGCATGAGCCAATAGGCAAATACCTCGACCACAAGCAAAATCGGATCGTGTTCCTGAACA
CACAGGAGCTGGAAACCCTGCTGCGTTCAATCGCGTTGACGGTCACCGGTATCACGGATC
CGGCCGTTCTCAACCAACTCTATGGCCTGCACTCTGTCCGAGTGACTGCCTGCAATGAAC
TGGCACATCTGGGGGTTGCCAATTCACTTATTCAGAGACGTCTGCGTTGGAGCAGCCTCA
CCTTCCTTGACTACTTGCAAAACACAGTTTATGCTGCACAAAGCACTGCTTGTCGTTAGC
CATCAAAGTTCCCCCTCATGACCAGGACCTTTGGAAAAATCTTCTGGCCTCTGGCAAGAG
CACCTTCTCTAGCTTGGGACCACAGATATCTCGTCCCCATACAGGGGGCACCATGGCTTA
TAGTCAACCACCTTCCGTATAATTCATACCTACACCTCCGAAGCAGTCCACGGCTCACAT
GTTCTCTATGTGCCCTTCGTAGAATGACGGTCCTCTCTCCTACCACCTTTGGAGAGATAC
CTGACATCACAGAGCACATGTATCCACTACACCCTGGGTCATACTAAGGGCCTCATGGGA
CTCTGTCCAGGCACTTGCAGGAAATACTAAAAACCACAACAAAGGGAAATTTATAATATA
ATCGAGGTTGAGGGAACTTACTCATTCATATAATAGTATAATAATGGAAACAACTAATAA
GTGAAATAAATCTATAATAGACAATTATTTTGATGCAATTATGCGTCAATAGCATGATAG
TGAGTGTTTCAGAACTTAATAAATGAATATTAACATGACCAACATTGACGGAATACTCAT
GATCATGCATAAATGGCTTAATAAATTCAATACACAACAAATAAGACAATCACCGCAAGA
TAAGACAATCGCCGAGAAATAAGACTATTACCGAGTCTCGGAAATAGTATTATTTCTGGG
CAATAGTCTTATTTCTCGGAGAAGGCTTATTTTTCGGAAATAAGATGCATGTCTACGTAG
GAATAGTAAATATTGACATAGCACTCGGGAATAGCCTTGTTCCTCGGGAATAGCCTTATT
CCTCGGAAATAGTCTTATTTATAGTGCTATTGCCGAGATATAAGCCTTTTCCGAGAAATA
AGACTATTTCCGATGTAGCACGACTTACTTTGAACAAGTACTTTGCTGCATAAAACAAAA
TAAAAACGTATTGTATGGTACTGTCACACGGACGACAAGGAAATTTCATCAGATACCATA
ACCTGTCTGATCATGATGTAATCCATCTCTCTTTAGTTGCGATTAAATTATATAATATAA
GTACTTCCTACTAAGTTTTTATGCTTGCTTTAGGTCCCTTGACATAGACAAGTTCCCTCA
ACCTCATCCAAAAAACTAGCTAGAACCCTTCTACAGGGACCGTATTCATTTCTGTACAAT
GCACCACTACAGCTCAGATCACAAGAGCATGAGCACACAGATACTCCGACCGGTCATTCC
TTTCTTTCTTCCATGTTCCTGGACCATGGCCCTATGTTGATTACTATGTCACAACCCTCC
CCAATGTGTCACCTCGTTCCACCACCTACTCTGGCTCCACAACAGTCACATGATGGATAG
CAGAGACACTTTGCGTTCAGGATAGGTCGGCATTAGTACCTATTGCATAAAACCAACCTA
GTATAGTACGTCAGTTACACCATTTGAGATATCCCTCTTGTAACTATCAAGATTTTTTCA
AAATCTTAGTTGTGTTGGAAACTGAGCCATTTTCTCTGTCGTCTTCTTCTTCTTCTTCTT
CTTCTTCTTCTTCTTCTTCTTCTTCTTCTTCTTCTTCTTCTTCTTCTTCTTCTTCTTCTT
CTTCTTCTTCTTCTTCTTCTTCTTCTTCTTCTTCTTCTTCTTCTTCTTCTTCTTCTTCTT
CTTCTTCTTCTTCTTCTTCTTCTTCTTCTTCTTCTCCTTCTTCAGTGAGACAGTTTTTTC
ACTTTTTGCCAAAACAGGTACTCACCAATTATTTGATGGTAACTTAACTTTAAATAATTA
ATTTTTCGGATGGGCATACATGGGTAGTTATGATGTTTTATGTCCTGTTTACCTTTAAAA
TTATATCTTACTATAAAAGGGCACGATCGCGAGCGCAGTGCGCGCGAAGTGCATGAGGCT
CTCGCGCCCACTTTTAAAATGTCTACATGAATCAGGCGCGCACAGTGCTTGCCCCAACAA
CTACAATTTAATTAATCGTAGACAAGCCACTTTAAAATGTCTCTATGAATCGCATACTGT
CTAGCTCACTACAAAAAATGTTGCAACCGCTGCTAGTAATAGTAGTATTAGGCCATTCGC
CTTGGACTGG
>scaffold669|size36436
GAGAAGGAGGAGAAGGAGGAGAAGGAGAAGAGAGAAACAGAAAAATAGTACAGCCACTGC
AAGATTTTTTGTAGCAAGCTAGACAGAACACTCCATTCGTAAGAAACAGAGGAAGATATA
GTTTAAAAATATAGTGGCTTGTCTTCGCTTAATTACCCGATAGTTTGGGCGCGTGGGCCT
TGCATGCTTCGCTCATGCCCCATGCACACGACGAATCACCCCATTATTTAAGCAAATTTT
TTAAGGTAAACTTTTTTTTTTTTTTTTTTTTTTTTTTTTTTTTTTTTTTTTTTTTTTTTT
TTTTTTTTTTTTTTTTTTTTTTTTTTTTTTTTTTTTTTTTTTTTTTTTTTTTTTTTTTTT
TTTTTTTTTTTTTTTTTTTTTTTTTTTTTTTTTTTTTTTTTTTTTTTTTTTTTTTTTTTT
TTTTTTTTTTTTTTTTTTTTTTTTTTTTTTTTTTTTTTTTTTTTTTTTTTTTTTTTTTTT
TTTTTTAAATCATCACAAAATGATGATTACCCATGTACGCCAACCCGAAAAATTATTTTT
GTACAGGTAAGTTCAATTAAGATTACTGTGTAAGTACCTGTTATGTCAAAACATGAAAAA
AATGTCTCACTGAAGGGGGTTGAGGGAAAATTGTTATTCCTACCGTAATTTTCTCATAGT
ACTGTTTGAGTCACAATAAGAGTCCAAAAATCTGAAATTAACTATACATTTGGGTTATAA
TTGACAGGAAATAGTGGATTTCCATGTTCAATTGAAAGTTGAATCAGGGAGACACAAGCA
CTGAAGACATACGATCCCATGCTGTGTGAGGTCATGACCAAAATGGATAAGTTTTTGAGA
TGCTGAGAAAGTGCGACTGAGATCAGGAGTGAGCGAGCGAGTCTTTTTGGAAACACGTGT
TACCTTCGTGAATGACTCTTTCTTGTGAAAATAACGCTAGCTTGTGAAAATAATGTCATC
TAGGCTGTTATTTTCACAAGCATGTGTTATTTTCACAAGGTAATGCTATTATCACAATGT
GAAAATAACATGAGATTGTGAAAATGATGTAATCATATGAAAATAGCAATGATTTACCAT
CTAATTTACTATGGTGTTGTGAGAATAACGCTAGCTTGTGAAAATAAGCTAGTTGTGTGA
AAATAACGTAAATTATTATGTAATATTCTCACGGCAGCGTTATTTTCTACGGATTACGTT
ATATTCAAAATGTGAAAATAAGCATATAATGTGAAAATAACCGATCCATTCGCTGACACA
CCAAATCAGTCACACCAACACAACTGACCACACCGTGGGACTAAAAATGGTGCTGCCAAA
GCACCACTGCTAAATGAACAAGGTGAAAGCTGTCTCACCACCTGTGTCACAGTTGGTGGA
TCTTGATGATTTTATAGCGTGGGTAGTGGTATGATTTTTTGAGAACATGTATGTTTGTAG
AGAAATTAACTACATCTAAAACTATGTAAGCCCTATCACAGTAATTTTAGTGTCTAGTAA
AAAAATTGTGCTATTTTCACACAACACTTGAATTCCCTCAACGCCAAGGAGAAGGCAAAT
TGTGCCGCAGAACTGCATAGGATATCCTCCCCCATGAAACTAAGAGCTTGCAATGCAGAG
TCATTGCTACATCTAGGCAGTTCGATTAGTTGGTTGGATGATAAGGCCAAAGGCGTCGGA
TGGAGATGTCTTCTTCATAATGTCCTTGCTGGATCCTTACATTTCCATTGGAGTAGGTTC
GGGTGATTGGGAATGGTCCTTCGGTGGGAGTGTTGATCTTGGCCTTTCTTTTGCATTCAT
AAGGCTTTTGTACAATAAGGAGTAAATCTCCAACTTTTTAGTCATGAGGTACCCCGTTTT
TGTTTTCCTTTTTGTTGTTTGCATTTGCTTGGATGCAGCATTGGCGTTTGAGTAGTTGCC
AGTCAATTTTGGCTTGCCGATGAAAGATCATGTCCATCCCAAACATGAGTTGGCTGGGGT
TGTGAGGTGTGTTTGAAGGTACCATGGTGCGAATTGCCCAGTCACAGGCTTGTAGGAGAT
GATTGATGTCTTCATGCCAGTCGTCGATTGAGTAAATTGACGTGCAAAGTTGGTTGCCGC
GGGTGAGGTGGAGTCGCTCTACTAAAGCTTGGGCTGTGGGGTTCTTGACGGTTGTGGGTT
TTGGAGTGATGTGATAACTCAAGAGCAGTTCCTAAATTCCTCTCCAATGAATCCTTTTTC
GTTGTCATAACCAACCTCAGTAGGTCGTGGGTAGCGGCAAAGCCAGTTGATGTTGAATGG
GTCGCAACAACTCTGGAAGAAGCTGTTGGGATGAGTGCTAGCTCTGTCCAACTGGTGCAT
GCGTCGCCCATAGTGAGAACATAGATTTTGTACTTTGTGCTTGTTGCTGTAGATCCATCT
TTGATGTGAGCAGTCCAAGGTCCCGCACAATCAAGTTGGATTTTCTCAAAGGGTTTCTTG
TGACGAACCTGGTACAAGTGGTAGGATGCCGTATTGGGGTTTGCCGACAATTTTGTGGCG
TCGACACTCGTCGCATGTTTTGATGTGTTCCTCGACTTGAGGGGGAATACCTTTCCATTA
GAAGCTTTGAGATATGGAGTTGATAGCTCGAGTGACGCCGGGGTGTCATAGGTTGGAGTG
ATACCAGTTGATGGTGCGCTTTTGGAGACTCGTAGGGACAATAATTTTCCCGTCGATCAT
GTGCACGGCTGTGTTTCCAAATGTCATTGCTCCAAATCTGTTGTTGGAGGCGTGTTTCTG
TAGCGCTTCTTGGATTTATCTTTGTCTTGCTCCTCTTTGATAAGAGACATTGCCAAAGGG
AAATCAAAGTTCCTGTTGCTGTTGAGGTCATCAATGGCGTAGATTTCTGAAACCAAGTTG
GTGGGTACGTCGTCTGACATCTGTAGACGGCTGAGTCCATCTGCTCCGGTGTTGAGTTTG
CCTGCCAGGTGTTCGAATTTTGCTCCATAGTCCTGATCAAGAGTGAGTCGTTGGTGTAGG
ATACGGAGAAAGGAGAAGGAGAAAAGGTCTCAGTTTCCAATACAACAAGATTTTTTTGAT
AAACTAAGATTTTTTTGTGAAAAAATCTTGATAAACTCTAATAAATCTTTGTGACTGAGG
GATATTCGGTATCAAGAGGCCGAAACGCTTCAATGATGCTCTTTTATTCGTACTGCAAGA
TAGGCAACTCGCTAAAAATATCTTCTTTTTAGCAAAAAAATCTCGGCGAGAGTCGTCACT
TCAGTCACGACAAACGTATTTGGGTCGTCAGTTGTCGTCAGTTGGACCGTCCGAGTCGTC
AGTTACTCCTTGAACCGATGACAAACGGTCGTCACTAGTTCGTAACTAATGACTTTGGCT
GTCGTAACAGGGTTGTCACTGACGACTTTGGTTGTCGTAACAGGGTCATCAGTCACGACT
TTGGTTGTCGTAACCGTGTCGTAACTGACAACTTTGGTTGTCGTAACTTGTCGTAACCAA
CGACATTGGAGGTAGTAACTTGTCATAACTTGCGACTTTGGTGTTAGTACGTCTTCGGAG
GTAGTAACTTGACGACTTCGGCTGTCGTCACATCATGTCGCGGTTATGTCATAATCTACA
ACATTTGTGAACTTTTTGTGCACAAGTGGATGTACCAATTCCTTAATAAGTCCATCTTAC
GGTTTAGCTAATACAAGTGAACGCACAAATCTGGTATGATGAGAGAAAGTTCTCAATAAT
ATATGTGCTACAGTTCCACAGTATCATTTGGGAGACAACATGATATTTTCACGAAGACAT
TTTAAGTAGAGAGGACCAAGCTAGTAACATGCTAGTAACTAATATTAATTAATCAATTAA
TCAATTAATCAATTAATTAACTGCTTGATGTAAACAAAAGGGTAAATTAATTATTTGAAC
TTTCCCCAACTTCTTTGCTCCCTTTTATATATTGGTTGATTGTTGTGTTTTGTTAACTGA
CATTAGTAATGGTGGCTATATTATCAGGCTCCTTTGTTGAGTCATCACAGACTCTCTCCA
CTCTCCTATTGCTTTAAGTTGATTGTTGGATTTGTTAGTGATTGGGCCATAGCTCTCTGC
CCTTTTTTCCTAATTGCTTAGCTCTTTCAGAGTTGATTGTTGCATGCTTGCAGCTGATAT
GGGAAAGATGAAAGATGGCATGCAAAAGGTGAGATTTCATGCAAGTTCTGCATCAAAAAC
TGGAAAATACAACGAACTCATTTTAACCTACAAATACCCCCACTTCCTCCCATCTTCAAG
AGAGGTGGAAAGAGCGAGAGACCAGAGTTGGAAGGGTCAAAAATGGCCCTGCTCTTCTTC
CCAGACTGTTGGAATTCGGAGATGTTGGAAATCTGAGTCCATGATCTCTCGGGAAGGAAT
GCTCAATGGTTTTTTCTACCCACGTCGATCTGAGAATACCTTCATGAGCGAGCGGTTATA
AGGATAGCGGCACTCGTCCCGGATCAAAAAAAGGAGCAATATTCGCTGAGATATTGCGAA
TCTGGTTAGGGGCCGGCTTGTCACCATGGTCGATCTGGATTTTTTCCAAGCATGCTTCAT
GATTCTACGAGGGGCACTCAAAAATATGTGGTACAATACAGTCTCTCGTACCAATCCATT
TGTAGGGTACAATACTGTAAAACACATTCGGACCAGTACCGTGCAAATAACAACATTATG
TCTTACTTAACATTTTCTTTGTAGGCAGTAGTAATAAAAATTATTAGGCGTAAAAGATCC
AACCAACTCCCGTGCACTCTTCTGTGCATAAGTTATTAATAATGTAGCATAATTAAAAAT
TACTAGCTTCACGCAATACAATCAAAATAGAATTATGTTACATAATTAGAAAATATGCAC
AAAAAGTGCACAAGTGGGAAATTCGACGCAAAAAGGTGCATGGTATGTGCACAAATGTTG
ACTATGTATTTTTTATCTACGAGCTGTAGCAAGTTCCTCGAGGTTAATACCATACAGCTG
AACGTAATGGCAATGTCACTGTTGATGCCTTCATTTAGTGTTCTCCCGAAAGTTATCCGT
AACCTTGTCCACAGAATCTTGCAAACAACGAGAGGCAAACTGCCAATCGAGCTTCGTAGG
CACTTTCATCATAATATTCGAACCATGTCCGTATCAGCATCGAAGGAATAGTCGCACCAA
GACCTCCCCACCTACACCAACGTCCTCTCTGCCTTCTCAAACCATCACAAATGTAGCTTA
TCGCACCCCCTTCCAAACCTCCTGCATCCTAGGCTCTCAGCTGGGCATTCGTGTCTTTTT
CAAATGCGAGTCAAAATTTGAGGGGCTTACAACGCCATTTCTCACTATTTGAGCCACTCG
CATTATGGCGATAAATTGAACGGTGTGTTGATGTATTCCAGTGGCAATCATGCGCAGGCC
ATTGCCCTGTCGGGTGGATTGTTGAATGTTCCCACGACTATAATCATGCCCAAGGATGCC
CTACCTCTTAAATTGGAGACGACCAAGTCGTACGGTGGAAATGTTGTGTTTTATGATCGG
TATACGGAAAAGAGAGATGAGGTGGCGATGAAAGTTAAGGAGACGTTACCAAAGTGTACA
GTTTTCATACCACCGTACAATCATAAATATGTTATTGCTGGAGAGGGGACAGTAGGGAAA
GAAATTTTTGAGGATCTCAAGTGTTGAAAGGGAACTTACAATCATGCAGCAAAGGAAGAA
TCTATTACACTTGATTATCTGTTTGTTTGTGTAGGAGGAGGTGGTCTTATTGCAGAGAAT
TCTCTTGTTGCCTCCGCCATTTCACCGAACACGAAAATTATTGGAGTAGAGCCTGAAGCG
GGGAACGATGCTCAGTAATCTTTACAACAAGGAAAGATCGTTACCATTGAAACTCCACGG
ACCATTGCTGATGGAGCACAAACGCAGCATTTGGGTGAATTGGTCTTCCGGATAATGCAA
CATAATGTATCCAAAATAGTGACCGTGACTGATGACGAACTGGTGCAAGATATGAAATTC
TTTGCGAAGACATTGAAAATAATTGTTGAACCAACAGGGTGCTTAGGGTTGGCCGGACTG
AGGAAGATGGTGGACAGTGGTGAAGTTCCCAAAGGCAGTTGTTGTGGGATTGTTATATCC
GGTGGCAATGTTGATTTAGAGAGATACTGTAGACTGATCTCGTCTGGCTGAGGAATACAC
AATTCAATTTCCTTGACGTTTCAGAGCATTATGTAAAGTGGTACAAGTTTTTCGGTTCAC
GGCCAGCCGAATTGATAGGAAATAAATCAGTGAGCTTATTTATGGGTCTAAACTCTACAT
AGACTATTGACCATTGTTCACTATTTACGTCTGCTTGCATCAAAATACTGACATTTCATC
CGTATGCTTAGTTCCTAAGCAAGCTGATTGTTGTACGAAGTAGAAAATGTCCAACTTTGC
CTCCATTCCTAAACTTGATCCCAATCTCTGTCCACCACTACCCCAATCATGTCCTCTAGC
AGGTCTCGCTGGATCCTGAGGTGCATTCGCTCTTCCCGGTGGTCGCCAGACATTACTTCC
TTGAGCTGCACCGCCTCTTGCCCCCAGAACTTCCGCTGGTGGAACATACGCACCCACACC
CAAACGATCGATCAAAAATTGTGGTGTGTGCAACACATCTTTTCCGTAGACGATGGGAAC
AGCATCCACTAAAAAGTAGAATAAATGTCCCATGGCAATTCCATGCAAAAGATCCGCGTA
GGGATATCCCATGAGGACGGTCAGTACCAGGTAAGCGAACGGAAAATGAATCGCCTTCAT
CTCCACACCCCAAATACTCACCAGAGCGGTAGGATGACGCTTACTCCAAACATAAATGAC
AAAGAATGTCAGGTTCGTGCGAACAGCGGCAAAATTGGCAACAACTTCCCCAACAGCGGG
TACGTCATGAAAATAGTCAAAATTCCAAACATGAGTGCAAAGATATAATCGTCCGTCCCG
CCTCCGGCACCAGTGTTGTAAGGCTCGGTCTCGTACCGTTGGCTAAAACTACACAGCATG
TACAGCGCAAACAACTTGTTGAAGTCAAATTTTCCCACGAACAAAAAGGGGGTGACGAAA
CGCCAAATCTGGAAATCGTCCCATATGCTATCCCAGAGGAAGATGAGTTTCATGGGATTG
ATGAAACCGAAGTTGGCGGCGCATGTGACGAGGAGGGTCCGAACCAGTAGCGGGTGACGA
GGGGGAGAGATTGGAACCAGGCTTGGGGACCTCCTGTGTCACCTAATTGTTGAACGTTGT
TTGCGGGCATGATTACTCTTCCTACTTCGATGATCAATACTTTTTTTTGTTCCGCGCCGG
AAGTTGGTTGGAGGTAGCGATCTGTGGCGGTGCCAGCTAGCTTGACCTAAGCCGTTTGGG
AGATAAAAAATACTAAATACCTATTAGCGTAGATAGGGTAATAGAGATTGTTGTTGGTGG
TAAATTGTGAGCTTATCATTTAGGTTTTACAAGTGAGACATGCATCATGTTCGAACAAGA
CATAAATGATCATTAAGAGATTGGCAGTGATAGGTGGCAGTTGCATGACTGCCCCATATC
CAACTGTCTTAAAGGAACTGTCCGATGGGAAGGTTCCTGAGAAGGAAAGCTGCCAGTGGA
TATTCAACCTAAGAAAACACCTACAATATGTATGGTGGATTCTTAGGAAGGAAAGTCTTG
ATTGGCTATGGTTTCTGAGAAACTCATATCCTATGACTGTTGAGTCCTTCCTTTGTATCA
AACAATGTGAAGGAGACCTATGGAGTTCCACTTGGAAGCTCCAGATTCTTGGCCTATGTC
ACTCGCCCCCACGAATGGAGTATCAGGTGGAAAAAGACGAAAAAAAACCCATGACGGGAA
AAAAATTAACCTATAACCCCTGTATGGTGACTAGCTAAAGCGTAAGTGTTGGATTGAAGA
GGGAGGTGCCACATAAAAAATACCATGCTTAAGTTAAGGCTGTTGGTTAAAAAAGGGTGT
GACTCTTCTGATGTTAAATCGTTCAGATTTTGTTCCGTTGAACCCTGATAGTCCCATTCG
TATGAACTGATGTGATAGTCCAAGGATCACTTTCATACCGACTCTCTGATTTGCGGAGGA
TACCATCTTTTCTAAGAAGTACTTGATCACCAACTTTATAATCCCAATCACGGCATGAGC
GATTTTCCCGCATCGTGTTGAGGTCAGTCTGGCGCTGCCTATGTTCTCCTATTCTGTTCC
AGTCAGCAAGGAAGGGCACGTCGAACAACATGTCCCGACCAAAAATAGCTGCACCTGGGG
AGGCTTTAAGTACTGTGTGGTAAGTTGAGCGAATGGCCCAAGCTGTGTTGGTGAGGAACG
CATCTATGTCACTGGCTACTACTGTGTCGGCCATGTCTAGTTCAGTAGTGCGGAGCATTG
AAGTTATTACTTGATGCACCCGCTCCAGTATTGCATTTGCTTGTGGGTTCTTGACACCGG
TTGGCTTACGCTTGATCCCATATGATTCACAAAGGGCTTTGAAGTGAAGTTTAAATTCGC
TTCCATTGTCATAGATAATGTATTGACAACGTGGATAACGGCTAAACCAGGTCTTGTTAA
CTAAATTACTGATCATTGCAGATGACTTGTCAAAGCATGGTAATTTAGGTGTATTATGAG
TCTTATTGCCTTTTTGCCCCTTGTTATCCGTGGGAGTAACCGCATCTGTGGTTACCGGCA
GTTCAACTACCTCAAACCAACTGGAAGCTGGATCGATCATAGTAAGACACATAAATTCAA
TTTCTGTCCCATCTTTACCTTTGAGGGTATATGGTCCAATAAGGTCCACACATAATGCCT
CCCAAGGGTTTGTGATGACTAGCTTAGTAGGGAGTTTCCCATACTTATGCTTGCGTCGTT
TGTTGACTTGACATATACGACAGTTTTTGACATGGGATCGGATGGTATTTTGCATACCTT
TCCAATACATTGCTGCATGTAACGTCTCTTCAAGACGCGTGTGTCCAGGATGCTGCAAGT
AGTAGTGGTACCAGCTAACTGCTCGACTTTGAAGGGCTGTGGGAATGACCATCTTGCCAT
CCTTACACAACAAATGTGTATCCTCTACTAATTGAGTGGTATACTTGTCATGTCTACTAA
GCCTTTCTAAAGTTGCATCTGTGGCCTGGGCTTGTGCAATTTCCTTCACTGTTAATGGGT
AAATTGCATCTTCGTCGCTGCGATTTGCAAACACCAGATTGATACTATCTTGGTGAGTAG
GAGTGCTGTTAGCACTCAAAGCATGCTCAGTGTAATGACACCAGCGTTTTGTGAACGTCA
TCCAATTGGCGTTGTCATCCTTGATTGGACCCGAGTCTAACCTGGAGATGGCGTCAGCAA
CAGTGTTATGAATTCCTTTTATGTGCACGATATTGGGGCCATACTCCTCTAGGAGTAACC
TCCATTGGTATACTCGGTCTGAGGTTAATCCAAGGGCATCTTGGATTAGGTTTTTATGAT
CTGTAAAGACCTTTATTTGTTGTCCCCACAGTATGCCTTTGAACTCTTTTAGTGTCTCCA
CTATGGCCAGTAGTTCAATTTTGGTCACACTGTATCTTTGTTGCGTCTCAGACAACTTCC
TACTGAAGAACGCAAGAGGCCTATTACCTTGAGTTATCACTGAACCAAGTTGTTTAGACG
AGGCATCAGTAAATATTTCAAATGGCTTTGAAAAATCAGGGTAGGCTAAAACTACATCTT
TAGCGATAGCAGCTTTTACGTTATCAAATGCTATTTGATGTACCTCATCCCAATACCAAG
GTCGCTTTAGTCTTCTTTGGCTTTGGTGACTTTGGTATGACCACACTCCCCTACAAGTGA
GGTGAGTGGGGCAAGCATTTCACTACGCCTTGCCCAAAGATCTCGATAGTACTGGACCAT
GCCCAGGAACCTACGGAGGTCTTTGACTTGTTTTGGTGGCGTAATTGCAGTATCGCTTGT
ACTTTGTTTGGTTGTGGCTTGATGCCAGTCCTTGTTAAGATATACCCTAGGTATTCTGTT
TCTATAGCACAAAACTTCGATTTGGGGCATTGACTCTCAAGCCCGCGATCTCGCAGTCTG
GTAAGAACCAACCTTAAATGATCTAGGTGGTCGTCCAAACTTGCCCTGGTGATGCAAAGC
AAATCATCCAGATAAGTCCTTACGAACTCTAAGGCAACCATTAGCTCTGACATCTTTGCC
TGAAAAATGTCTGGAGAACCTGCTATACCCATCGGTAATCTAAGATAAGAATACTTTCCC
CAAGGGAAGATGATGGTGCAGATTTTGGATGCATCAGGATCCAATCTTATGGTGTAGTAA
CCCATGTTTAAATCAAGGGCTGTAGCAAAAGTAAATCCTTCTAACTCTTGCAACACTGTA
CTGATTTTAGGTAATGGAAACGGTTTCCTAACTAGTCGTTTATTTACCTCTCTAAAATCT
GAGATAAAGCGTACAGTGTTATCCTTTTTTGGTATTATAAATGTGGGTGACGCCCATTCT
GATGCAGGCTGAAACTCTAATACCCCCAGTTCACAGAGCCTATTTAATTCTATGATTATG
GTCTCTTTGTGCATTCTTGGCACTGGGAATGGTCGACCATGATATGGCGTTACGCCTTCC
TTTAATTGCAGGGAGACAGGGTCTGTTTTCCAATCACCTAGCGTTCCATCAAAAGTTCCT
CAAATTCTGTGAGTAACTCTAGTAACTTGTTTTGGTCTTGGAGACTAAGGTGAGTACAGT
TGGTGCTAACAACTGATTGGAGGTCTGCTTTTTCATATTTAGCGTCTAGGATATGTACCA
CTCGCTGAGTCACATCTTGCGTACTGCTGGGTTCATGAGCCATGCTGTTGTTAACAGCCC
AGGCTTTGTCCATTGTTGACTTAGTCAGACTATTGATGTCCCTCATTGGCAAAATGACGC
CATCAATTGTTATTTCTTTTGTTCGAAAATCTAGAACAATTCCTAACTCTTTCATGGTAT
TACAACCAAGAATGAGGTCATACATTGGCTTGGCCTACTTCTTCTTATTATATTCCACAA
CGTCTGGCTTCACCAGATACTCCTTGCTGTTGGAATAATCAAAAAATTGAAGATTAACTT
CACTCCTTCCTTTGGTTAGGAAGTCCCCATTCGACGTGTGCCAAGAACTTGGCACCTGCC
TAGCCAAGTAGGAGAAATGCATGGATGTTCCTTTCTCATGGAACATCAAGTCACCATCAG
ATCCACTATCTAGTAGGATCTTAAGGACTGTGTTACTAGTGCAACTCTTCCTCGAGTGTT
CGCGTCTCTGTGGAAGTTGATTTTCAGTTGATAAGGTGTGCCATGCTTTGGCCACTACAG
CTGTGACTCTTCCTTCTGTTTGACTTTTGAAAGAAGTGTTCACACTATTGAGAAAGGCAC
CCGACATTTCGGGGTCCGACAATTCGGCAGTTATCTCACTCTGTGTGCTGTTTTCGACGT
TTGCTGCAAGACTTTTTGATCTTGCTTTGTCGTAGTATTGAAAACAATTCGATTATTTGA
TCGGAGTTGAGGGAAATAAGCTTTTTTGTCGAACTCATTTGCCATCTAAAGCATTTTGAC
TTGGATTTCATAATTTAATCACGTAGACCAACACTGAGCAAGGTTGTGCGACGAGAGGTA
ATAAAAGCCGCATTTTCGGAATCTGGTAGGCTGTGCCAAATGGTATCATCTCAGGCATTT
AAGAATGTCTCCTACATACTTACATAGACGTACCTATAGAGTTGGTTATAAAAGTTGAGG
GTCTCTTCGTGTCATGCGGGAATGGAGGGAGTCCCATAATGTACCGGTTCCCATAGTGAA
GCTTATTCGTGTTTAAGCCGAACGGCTTACTTTGGGAAAATGGCTTAATCTTTAAAGTAA
GCCATTTCCCAAGAGAAAGCCGTTTAGATCCAAATCGGCTCACTTTAGAAAAATGGCTTA
GTCTTGAAAGTAAGCCTTTCTGTTAAGATTAAGCCTGACTACATGGGAATCAATAAATTT
TTTTACGAGAAAGCTTGAAAGTGTGCCATTTTCTGAAGAGTAAGCCGTTTTGGCCTGAAA
TGGCTTACTCTTCAGAAAATGGCTTATTTTCAAAGGTAAGCCATTTTCTCAAGAGTAAGC
CGTTTTCGCTTATAACGGCTTACTCTTCAGAAAATGGCCTACTTATCCAAAGAAAGCCGT
TGAACGGAATAAGTAACTTGTTTTTAGGAACATGTTGGGATAATTATTTATTAGACAATA
ATCAATTTAACTACGGCATATCTTATTACTACCATTACCTATAAACGTTTTAATTTTTAT
TCCTTTGTCTGCCAATCAACTCCCCTTTCACTCACCCTTGCATATCCTCATACTATGGCA
CATGAGGTAGGTACCAGTTGCATTGTGGAGGTCAAACTACCTACATGTACAGAGTTCCAC
CATTGTACCATATTCTTCATAATAAGCCCTTCTAAATTTAGTTGCCATAACAGAGGCTCT
TTTCCCTCAACTCCGTGAATGTTCTGGTATCTTATTAAGATTTTTTACAATCTTTTATAA
ACTCTTTATTCGATGTAATATTTGAATTTGAGCTAACGGTAGTTTTACTCGGACTGGGGT
AAGTATCACTTGGTTGTTTATTACTTTTTAGTTTCTTACAACATTTAGTTAATTCCCCGG
TACTACCGCACCCATCCTTTCAGGACGAGTCGGAGTCATCGCTGTCACTTTTGTGACGGC
GCTTGCGTTTCTTCTGCAAACGCTTGAGTTTCTTGTTAGATTTCTCAAGTTTTTCGATCT
TCTGAGACAATTGCGCATAGGCGCTATTGGTGCGAGGAGAAGCCTCAATAGAATGCGAAG
GTCCACGGGGCTTTCTTCCTGTGAAATCCTTTTTGAAGGAACCATCCTTCCGATACTTGC
GGCAGTCTTGCGAATTATGGGTCGTGGTGCACGCCCCATGTTTCTTGCACAATATACAGT
GCTTCGCATTTGTGGTACGCTTACGTGGGATACAATCCTTATACGTAACCATCTTCTGCT
TGGAGGAGTCGCCAGACTTCGCAGAGCTTTTAAGCCCATCACAATCCTTGTCGGTCGGAT
GAGCCTTTTCAATGCGTTCGAGTGCTTCTAGAAGCTTCCGAACGCTCTGGGGTACCGTTG
CCCCACTGAGTTCGTATTGGTCTTGCCAATTCCTTGGGACCATGCGTAATATGTGACTAG
CTAGGTCCGGTCATCGAACGGCTTCACCGCGAGTGGTGAGCTTGGTGGCACGATTGGAGT
AGTAAAGACAGGGCAATAAGTCCAAGTAGCCATTCAGCTGCTGGATGCGGCTGATGAATT
GGCGAATCGGAACCCTGTTGGGCTTCTTCAACCCGTTACTAATGTAGAAGCGCTGGGTCT
CAGCAGCGTCATTACGGAACACGGTCAACAAATGGAAGCTGGCGCATTCCATGAATGACC
CCCAAGACTGCTCACGCTTCGGGATGTTCTTCCCGTCAGATATCCGTCCATGGAGAACAG
TCAGTTTGTTCACTCACGATCTTCTTCCAGGGGAGCCTTGCTTCCTCTGTGAGTAGGTTG
GAGTAGAGGCTGAACACTTGATTGATGACGGACTTAACAGCCTCGTCAGCTTTCGTTGCG
GCTTCTAGGGCCTTTGCATAAGCCTTTTCTTCGGGAGGATTCAGCATCCGATCCCGAGTA
ACTTTTAAAAGCTTCTTCGGCCTTGTTGCCTGTCTTGATGCAATCCTTCTGGTCCTTGCA
GACTTTATCATATGCCAGATCAAGGCCCTTCCTGCCTCACGGCATCCAGGGCTGCTTGGA
CATACATCAGGAATTGCTCAGGGGTACCGTTTGACCCATACGGATACCCCTCAGCTCCTA
CCTTACCAGGTAGGGGTGAGCTTCATCGTGCTGGCTGTAGTATCTACTGCCAAAGCATCT
TGAACTACATCCCTTTGGTATGTATGGAACGGGCGGCTTATTCCGTCCCAGGTTCCTCTC
ACACTCTTGGCTTTTAAGTCCATCAGGGACTGCCTTTGAGGTGCTCATTCTCTTAAGCGT
CACCTAGGCGTGTACTGATGAATAGGGCCTTAAAAGCTCCTAGGGGCTACCGCTGACGGC
GCCGATTCTCGTGGCTGACGCGACGTAGTTGGCGTTTTGCACAGTCTCGTATGACGTAGC
TGACGACGGGTCTGCTTGAGCAACGGAGCACGAGTGACGGAGTGGAGGGAAAAACTTTCG
TTGGCTTTCACGAGAAGGTCGGGAAACGGCTATCTATAGATAGTGACCTAAGTCGTTTGG
GAGATAAAAAATACTAAATACCTATTAGTGTAGATAGGGTAATAGAGATTGTTGTTGTTG
GTAAATTGTGAGCTTATCATTTAGGTTTTACAAGTGAGACATGCATCATGTTCGAACAAG
ACATAAATGATCATTAAGAGATTGGCAGTGATAGGTGGCAGTTGCATGACTGCCCCATAT
CCAACTGTCTTAAAGGAACTGTCCGATGGGAAGGTTCCTGAGAAGGAAAGCTGCCAGTGG
ATATTCAACCTAAGAAAACACCTACAATATGTATGGTGGATTCTTAGGAAGGAAAGTCTT
GATTGGCTATGGTTTCTGAGAAACTCATATCCTATGACTGTTGAGTCCTTCCTTTGTATC
AAACAATGTGAAGGAGACCTATGGAGTTCCACTTGGAAGCTCCAGATTCTTGGCCTATGT
CATAGCTAAGGGTACAATACCGTAGTCACCAGGCAGTAACTGAAGCAGGTCGTAACTTAG
GACTCTGGAGGTAGTAACATGGTCGTCACTGACGACTTTGGCTGTCGTAACATGGGTCTA
ACTGACGACTTTGGTTGACGTAAAAGGGTCTTAACTGACGACTTTGGTTGTCGTAACAGG
GTCGTAACTGACGACTTTAATTGTCGTAACAGGGTCGTCAGTCACGACTTTGGTTGACGT
AACACAATCGTAAGTTACGACCAAGTAACGACTCAGCGCTCATCAAGTGGTCGTAAGTCG
CCACTTTCGGTGTCCGAGTCTTCACAGTGTCGAAAGTTTCAGTCACGAAAGTCGCTCTAG
TCATCACTTCGGCAAAATTTTATCACCAAAATGTTCAGTTTTTTTGAGAGTTGCCTGTCT
TGTTGCCTGCTCTAATAATCTTGTGGGCTGACAAAAGAAATCAATATAAAGTATACAAGA
GCAGCAATGAAGCGTTTCGAGTTCTTGATTTTGGAATATCCCTTAGTCCTGAGGAGTAAA
TAGAGTTTATTATCAAGATTTTTGAAAATCTTAGTTGTGTTGGAAACTGAGATCTTTTCT
CCTTCTCCTCCTCCTCCTTCTTCTTCTCCTTCAGTGAGACAGTTTTTTTTGCTTTTTGCC
AAAACAGGTACTGACTATAAAGTTGATCTGAAGTTACCTGTAAATAATTCATTTTTTGCT
TGGACTTACATGGGTAGTTATAGTGTTTTAAGTATCTGCCTACCTTTAAAATTTTATCTT
GTGAATAGCTTGAAAGAGCAATGTGTCAATTTTTTACAAGAATGGTTGTGGTAACTTGAA
CAAAGTGTAAATTTTTTAGAAGAATGGTAATGGTAACTTGAAGTGAACAACGTGTCAACT
TTTCAGAAGAATGGTAATGGTAACTTGAAGTGAACAACTTGTCAACTTTTTATAAGAACG
GTAATGGTGACTTGAAGTGAACAATGTGTCAATTTTGTACAAGAATGGTAATGGTAACTT
GAAGTCACAATTAACTTATTAATAATAATAATACCATAATTTGAACCAGCCCCCATGATA
TTGATATAATTTTAACGAGCTATGATTTGACATAGTGAAAATACGGATTTACACTATGGC
CGTTTCTTACGATAATAATATTCACTGCGATACACGATTATTTTGATATAGTGAAAATAC
GTTTCCCACACTTTATTTATACTAATTTGACATAGTGAAAATAAGGATTTACACTATAGC
CGTTTTCCAGGACGATAATAATTTTAACGAGCAACGATTATTTTAACATAGTGAAAATAC
GGATTTACACTAACAATTATTTTGACATAGTGAAAATACGGATTTGCACTATATTTCCGG
AAAAATCTGCGTTTTCTCAAGGTGTTGAGCAATGATTTTCAATATCAAGATTTTTTCAAA
ATCTTAGTTGTGTTGGAAACTGAGCCACGTTTCTCCTTCTTCTTCTCCTTCTTCTTCTCC
TTCTTCTCCTTCTTCTTCAGTGAAACAGTTTTTTCACTTTTTGCCAACACAGGTATATAC
CCATGAGTTGATGCTAACTTAACTTTAAATAATTAATTTTTTGAGGGCGACTAACATGGG
TAGTCATGATGTTTTATATCCTGTTCACCTTTAAATTATATCTTTGTGAATAGCTTAAAG
AACAACGTTATAACATATAATATCTTTTACAAGAATGCTTCTGTCAACTTGAAGGGATCA
TTAAAGTGTCACAAAATTTACACGAATGGTTCTGTGAACTTGAAGGGAATGTTATACTGT
CACAAAAGATTGTCTAACAAGGAATTTACCAAGCTATATTTTCTACTTTAAAAATGGGTG
TGAGCGCGAGCGAGGCGCTCGCGCCCATTTGCAACTGCGATTTAATTAATTAAGCGCAGA
CAAGCCACGTTATTTTCAAAGTATGTCTTCCTCTGTCTCTACGAATCGCATTCTCTCTAG
CTTGATACAAAAAATCTTGCAGCGGCTGCTGGTAATGATATTCTTCCTTCAAATGGTATG
ATGAAGACATGGATGTTATGACATACATCTCTATGTGCCAGTCATAAATAGTGAATACAT
CATGTTATTCTACATTCTTACGATACAGAACAAGTACTTGAAACCGGAAGGACACTTGAT
GCCACCCATTTCAGAGGATTTTTAACTGTCGTCTTTGACGTTATCCTCATTCCTCAGAAC
TCACAATTCACCGCACTCCATTCGCCATGAACTTACTACAAAAGGTTGTCTTGGCGAAAG
TGGTCTTCGAATCGATTGGAATGTCTGCTTCCTCCGCACCTGACCAAAATAAACCATTAC
CTGAAAATGTTCAGTCCAAAGAGTACAATGACAATTCCTAATGCATTCTCCGCCAAGTTA
CCAAGGCTTCGAAGACCGGGAGAACTCAAAGTCCAACGAATGCGATTCCTCTAGATCCTG
TGTGTGATACAGGAGAATGCTTAAATCCAGATGGCATTTGTGCACCTGAACTGCAATGCT
TAGTCGACCCTTGCGACGTTGTGCCATGTGAAAATAATGAATCTTGCAAAGGAAATTTTT
GCGGTGGGTGTTTTGCAGTGTGCAGGCAAGGCATTCCCCATCTTATTTTGAAGCGTTACT
CGTCGTGTAAATCAATACCAATCCCATGACAATCAAGTCCGAAATGATGCCAATCTATTT
TGGTTCACAGCAATCACTGTTACAATGGCTTTTCCCAAAGAATTGCACAAGCACAGATTT
GCAAGAGATTTTTTTTCTAACGTTTTAGCATTAATGTTTCAATTTACAATCCATGAGGAA
TAAAAATGTCCCAAACTTTTGGCCGAACATGATGGCAAACAGAACAGTCTACGTTCAATA
GTTTTTCTTTGTATCTAACACGCTTCAGTTCGCTTACGAAGCCAGAGACATACCAGTGTA
TGTATATCAACCCACGATTGGTTTAGATCGAAGAACTAAAGACTCAAAGAGTATCATCGT
GGAGGGTGCTGTTTGATGGGACCACGATCAATTGCTTTAGAGGGAGCTTCTACTCGTTCC
```
