## Supplementary material for "Improved Reference Genome for *Cyclotella Cryptica* CCMP332, a Model for Cell Wall Morphogenesis, Salinity Adaptation, and Lipid Production in Diatoms (Bacillariophyta)": cryptica_pilon5.all.renamed.gff (part 477 of 634)

```
TCAAGAATTGTGGTCGAAAAGTCTATCTGTAAGATATCTTCTGTGTTGATCGTGTACTTT
TTCATTTGTGTCCATGGGCTTAAGAACGGCGTACCATACGATCGAAGGACTCATCACGTG
TTTAGCAGTCGTACGTATGATGTTGATGGGGATTTAAGGTGAAGAATTGGATTGTCGTGA
AAGATAGCACAAAATGATGAATTTAGATCTTCTAGAGAACATCATTCCATCTTGAGTTGT
TCCCAGAATACCAATCTTAGAAAGCTGCTAGTGACAGAACCGCCTTCTTTTCATCCGATA
GGGAGGAAGGATACGACTATGTATCCTTGAATTGACTCTTTATCCCGTCATAGAAATTTA
TTGGTAATGAACTGAGACATAACTGACCATTTAATGTCACAAAATATTGAATCACAAAAA
GTAGATACTTCCGATTTATTTTTGATTTACGATGCAAACATCTCCAGCGAAAAGAATTGT
AGTCGTAGGGACTGGGGATAAGGCGTGAGTAATGATGATGATGAGAATGTATCTCAGTAC
CATTTTTTGTCCTCACTCAAAGAAGTGCATGGATTCCTTCTTTGTCTTCACAACACTCAA
GTCATGGAATGGCTAACATGTAAGTTTCGGTCAAGTTACTGAATCATTGAATCCATACGA
AGAATGCTATACACATTTTTTCACACCCGCTGTTTCTCAGGTACGAATGCTACGCTAACA
AGGAACACTTCACCATGGTATTTACCGAGCCGCTCCAATCCAAGAAGATGACAGCATTTA
ATGACTCCGTATCCGTGGAACCTTTCCCCAAAGCCATCGAGGCCTGCGACATTTGCATAT
TGGCCATCCCAGATTATGCCATGGAGATGTTTCTCATTCAAAACTTCAGCCTGATGAACG
ATAGCATTATGATCGATTTGACGAACGGGAATGGAAGTAATAAGCGAGATCTCAAAGTGT
CCTCGCCTCTCTCAACATTAAGTTCGATCGCTGGGTCAAAGCATTCAATGATACTGGTGC
AATCCAAGAGTTGCAACATCATTCCGGTGGCAAATCTCGATTCACCACGCAGGTTTGTGG
GCCGAACGAAGACAGCGTAGACGCAGTGATTCACCTTGCTGAAGCGTTGGGTTATTCTAC
AAAGAAGGTACCGATCGACCAATATGAGAAGTTGCAGAGTGCCCAGGACACTATCGGATG
GGAATGGATGCATTCTATAGTACTGATGGCTGGATTATTCCTTTTTGTCGCGATCTACGT
CATCATCCAAACCAGTGGCCGTCCACACTTTGAATGGTATACCATCATGACACGCCATTC
TAATAGAATGTTTGCATGGACCAGCATCTTTGGATTTGCTCTATCACTTCTCCCAGGAAC
ATTGATTCGGTTGAGAAGGGAACTCGGCTCCACAAGAAGACCCCCCCGTCATCTCGTGTG
GGGTTGCAATATCCGCAAGCACGTGGGGTTGATATCACTGTATTTCCTCTTCTTACACGC
ATGCATGACGGTACTTTTGTTCGGTGGAGAATATTTTGGATTCATGTTTGTTGAGGGGGC
AATGGGATGGGCAGACGAGGCGAGTATGTTGACTGCAGTTTTGAGCACGTCCATTTTCAT
CATCACGGGGATAGCATCGCTCCCTTCCGTCAGTGACGCGATGAACAAGGCTCAATTCGC
GTGCGTGTACGGACCAGTGGTATGGACGGGACTCGCGTTGGGAATAATGCATGTCTTGTT
CCTTGGTGTGCCAAGCTGGACCGAGACTCCGAGAAGCCCGTACGCTTGGGCTCGAGGGAT
GATTCCAGAAACTCTTCTTTCATCAGTTTTTCCGCTTTTCGTCGTGCTCTTGAAGGCAGT
ACAAGTTGGATTGAGGTGGATTCGTAGGTTCAAGAACAAGATGATGTCCGCACCTTCGAC
GACCACAGTTCATGACGAACTGTCCTCCTCGTTAGAAAATGAGTGTATGGAATCACCCCC
ACAAACTCCGAAGATGAAGGGATTCAAGGAATGTTTTCTTCTCGAACCAGGATCTTTTTG
AATAGACATGCAGCTGAGTGGCGGTGACTGAAGTAGACTGGCCATGCTTTTACGATATTG
GATTCGATATCTATGCTACCGTAAATCGGATCTAAAGGAAGTGAAATGTAAAAAGATACA
TTAAAATGTTAACATAATACGCTCAAGTTAGCTTATCGCCCGTGTTATATTTTTTGGTAT
CTTTGCTAGTTACCTCCGTAGGGGGGGTACTTCTTTTTGTTACCCGTTCGCGCCAAATTT
TTATTTACGAATCAGTGGATGTTGTGTGTCGCCAATGTGCACGTGATGTGTGGTGAGTTT
AGCTAGCATCTCGCGCAACTCCACAACTAGAAAGAGTTATGGGGAGCGACACATATGGGC
GTGTTGCGGATGGTGAGGAGAATCTATTTCTTTACATTCTAGCGCTGTCCGGGTGTTATT
GGAGCAGAAAAGAACAAATGTCAACGATTCTACTCCGACTTGACTTATATTATGAAGGAC
TTTAAATCCGATTTATATGGTAGTATGTATCATGTAATAGAGTTTGGAATACTGAAAAAG
TGCATAATAATGAAAGGTCTTCTACTGTAGTCACAGCAGGTCACAGTAACTAGTTAATAC
ACGTAAATTCCACAAATTTCTAACAAAAAAAACACAAACAAACCAGTTCTGGAAGGAACT
GGATTGTCAAATCATTCTGCTAGACAGCGGCAAAGAGGTTGTTCTATTGCGTAAATAGTT
CGTGCATAATTTATGAGCTATTGGAGCTAAAACTAAACCATTGGTGCTGGAAACTGTTTG
CACTCCAAAACTTTGCAAACTAGTGAATTCACATATTTGAATTCATACCTAGAACGTACG
TACTCGAGTACATATACTGTACCTATATGAGTAACCCTTAGTTGCTCAAACACACCCTTG
CAGTAGATGTGAAGAGACGTAGCCTCAGTTTCTCTACCACTGAATAAGGTGAGATGAATT
CGGGACGTACATTGCGATGATGGGCGGGAGGGTGGTGTTTTGTGAAATAGTCCGCGAGAT
TGAGTGGACCGGGCCTCCAGTAAAAACGGAATTGTTTCTGGTTGACGCCGCGGTCTCGCA
ACCAGTGAAAACGCATGTCCATCGCTTTTGTTCGTTTGGGCTGGACACGTGCATTTATGA
TGCCCTCCCCGGTGGAAGTATCTGTTTGCATCGGCGTGGGGGGCTGCTGGTGGCCCATTT
CCTCGAGGATTTGGCGCTCTTCTACCGCTTTGCGTGCGTTAATGTAGAGAGCCCCCAATT
CTGCTTCCGCCGCGGAAGACATAACTGCCTTGATGATTTCTGCGACATTATGTATTGCTC
CGTTATGTGGTGGAAATGTTTCATGTTCAGAGAGGAAATGATGGCCACCGGCGCAGCTAC
GTGCATTCGATGCATTCAGGTAGCCCGCGTCGCTATCTGCGGCTAAGATCATGTCACTTT
TGCGATATGTGACTACAGCCGGATCTTGCGTGGCACAATAATCGAGGATTTTTTTTTGTG
TTCCGCATTGTTTGTTCCGCTGGTTTGGCTTGTTGTGCTGCTAATTCGCTGAGTGGAGCG
AGGAGTGTGCTGTCTACTGCGCGTCCATACCATAAGAATTTTCCACTGACTGTCTGGACA
TGTTTCTGTGCATCCTTGCCGACGGCAGGGGAGGTATCATACTCTGCAAATTGTTGCTTC
TCTCCGTATTTTGGTGGTACATGTGGGTGGGGGGAATCGTGTCTTTTTGTTGGTATGACA
TTGTCAAATTGTCTGAGTGCCTCTAACAAGTGTACTTTCCCATTCGCGTAATCCCAATCT
AACTCAATTTTCACATATTCCTTCCCTTCCATGTCTACGGCCACATCATAATACTTTTTT
AAGGAGTCAATAAGTTGATCGAGATCTTGTTTGTGGATGTATTTTATTCCAAAGTCGTCA
ACCACTAACACAACTTGGATTTTGCGTGTGTTATGCCTCCATAATCCAGGAACATTGCGA
CTTTGGAAGTAACCTTCTTGATTGAGGCATTCCTCCAATAAGTCATGTCCAAGGGAGCCA
CTCTGGGGAAGTCCATACATGCCCTTGGACACACGGACATATACCCATCCATCCGGTGTT
GCTACTTTGTCGAGGCTGTATAATTGGATGATCTCGTCTGGTATGTCTGTTAACCGGACT
CTGGCGAATTCAGGGCGCTTGAGCGGTGTCATAAGGTAAAAATTTGATATGTCTGCATTT
GCGAAACATGCGCCTGGCGTTGAAATAACACTGTTGAAAAATATTTTGATCAGAAGCAGA
TCTGCGTTAAGGGTGCCGACGTCATCGGGGTAATTAATGAGGTTTCCCCCGAGAGTGGCC
CTTGTCCCATTTGGTTCCTTCTTTTCCGTGCGGACCTGGCAGATGAACTTGAAGTAGGTG
ACGTCCTTGATGTGATCTTGTGGTACGTCCTCTTTGCGAATGAATTCGATTGTGTTTTTA
CCCATGACTCGTCCTGTCTTGCCTTGCACTAACCTGTCAAATTCATTGGCTCCAGCCAAT
GTCCACGCATCCTTGAAGCGAGGATGGCGCAACAGTGCGCGGTACTCGAGCAATTGACCT
GTCGTATGGTCTAGGACCGGGGCTGCCATTTCTCGCCGCCTGCGCTTTACACGGTCGGCA
ATGCTACCAGTTTTGGGTGCAGCTGGCACAGCGGTTGCACAACGTCTACTTCTGACACGC
GCTGCAATAGAGTGTGTGTCATTTTCGGGTGGTTGCCGTATCGTCGGTGGTGCAGAGGGT
ATGTGCGATGGCCTCGGGATGATGATAGTGGGCGCTGGTGTTGGTACTGCTGCGTTGTTG
GTGTGGTTGTGATGCACCCTTGGAAGTTGGCTGGTGGGGTGTTCAATCTGCTCTTCCCTC
GCACGTTGTTGGATCGGGTGTGCAGTCGGCTCCACCCTTGGAGCTGGGGCATGGGGAGAC
TCAACAACAATTTTATGCTGTGGTGCAAGGAATCTTGCATGCAGTGCAGTGCTTCGACAT
GCTGTGTGTTCTTGCTGCTGATCATACCGTTGATGGCGTGCATGAGGTCCCGGTAAGCCT
GAACTATTGCATCTGCCGGTGTGACGGTCGGCTGTGTTAAGTACTTGTGCTTAAAATAAA
CCGTGTCGCTGACTCTTGTTCGTCTCTTTGCCTTGACAAATACGACATGAGTTCTATAAT
GCTTGTCAGATGTACGGAGGTATCATCCATCGCTGGCATGTTCTCCCCAGCTCTTGCGCC
GTGTTGGTTTGATATGGAATTGCACCGCACACCCCATGGGTGCCAGTGGCATGCGTCCAT
AATCAAACTGCCCGTGGTGGTAAGCATACGCACTGACATTGGGAGCCACATTAGACGCCC
GGACCAGGTTCAAGGTGAGTACAGCTTGCGGGACCAGTTGGTCCCATTCTGTTATGGGGA
AATCGTTGGCAACGCCCGCTAAACACTTATGTAATGCCCCTTGAACGTTTGTATGGCCCT
TTCAGCTGCATTGCGACGGTGCATATCTGCCGGCGTGAGTTCAACCCGACACCCGTTGTT
GCGGATCGCATTCTTGAAGTCTTCGGGGGCTTATTTGTCAAGGATGTGCCAGTTAGGTGC
AATGACCTTGGTCGCCTTCCAGCGCGAGGATATATTCTGGTACGCATGAATGAGCTTGGC
AGTGGTGCGGTCGCGCATGGGTTCGGCGTCAATGTAATTGCCGTCCAACTCACATGCAAC
CATCAAGTACCTATTTCCTCTGCTGGATACCACAGGGAACTGACCGGTTTGATCTGAGTA
CATTGTCCGTTTGGTCGCATCGAAAACTCGGAGATAGACATCTTTGTGCTTTACCCCAGG
AGTAGGTTGAAAACTGTACACTGCATCGTCGTCAATAACCTTAGTTGATCTAACGCCTTA
CCTCGTCTGTCGCATATGCCCCTTTTGAGTTTTGTCAGACTCGGGAAAGTGCTTGGCTAC
AGCCTCTGCCGTGAGCCCTGGAAATGGCATCAGTTGATTGTTGCGTATGGCGGCGAGTAA
AGTTTGTTTGGTCGGGAAGCCGAGGGCCGCGTGTAGGAACCACACGACTTCTTGTGAGGA
TGGTAACTCATATACGTTGGCTGCGAAATTGTGGTGAGCCCTGGGTGGTTTACTCTGTTT
CTTTGTCGCAAGGTCTAAACAAGCTGTCTCTGACTTGTCATGTTCGAGAGGCACTACCCA
TAGTCCATTGTCGTCCTGGCACCCTCGGAGCACCGGTGGTTGGGATGACGTGATGCTGCA
GGCATTGTTGGCATAAACCTCTGCGCCATGTCCGTATGGACGGAAGATAGTGGTATAGCT
GTTGTCTGCTGGCACCCCTACACTGAGAAGGGACTTTGCCAGCTCGGGCACAACTGTGGT
GGTTCGAGCGGCGTCAGCGAGACTTGGCAGCGGGAGTTTGGCAGTGTGTGTGGCCTCGAT
TATGTGCCCATCGGCGACTGCGAGGCGTTTGTCGGAAGTACCGGTGAGTGCGAGGTTTGT
GGTATTGGTGCTGAAGTTGCTTGTTGCAGCGGAGTCTAAATATGCGTCATTGTCTTTGAT
AGCCTTCGCGATAGCGACATTGTCAATTTGTCACAAGTTCCAGCGGACGCGCCGTCGTTC
CCATTTGCGACTGCATTTTGAGCCTGGTTTTTGCAGGATAGATTTTGGCTTGTGTCGAGG
CATGGCGTGACGTGGTGGTGGGGCAGCAGAGTCGGTGGCGACGAGGTAAGTGAAACCTTT
GCTAATTTTATTGAGGTCCACTGTACGTGCCTGCCAGGTCTCAGTGTCAACTTGCTGCCC
CCCACACCGTCATTTGGAGTTCTTGGCGGCCCTGCGCTCGGCAACGGGTTTCCATGAGGC
TGGTCGAGACGCGGCATTGGCCTCAAGTTCCCAGCATTGCGCATCGTGTCACCCGTGCTT
GCACCCGCAGTGTACGCACGGTATGCGGGGTGGCTTGCCTGTACTGCCACCATTGCGAGC
GTTGGAACTACCTCCTGCATTTTGCGGTGTTGGTGTACCCATCTTCTGCATTAGTTGCCC
GAACATGGCGGTGAGTTGTTCGAACTCTTTCTTTTGCGCTGCTGTGAGTGCGTTAGCTAC
CTCCGCGATGGCCCATGCCATTTCCTCTGCTTGTTCCTCAGCAGTGCGCTTCGTTGCCGT
CGTTGCATTTGCAATGCCAAATCCCACGGCTTTGGCGGTGGATCGGTTGCCCTTGTTGCG
CTTTGCGAATTCGGTGACGATGAAAGTGCAGAAGTTGGCAAACGTGCGGTCAATCGCAGG
GTGCGCATCGAACTCCCTGAGTTGTGCGTCGTATTCACCCGTCGCCTTAAATGCGGATTG
TGCGAGAGAAAGTCAAAGTGCCTGTTGGTCTGGTAAGCCAGCTTGATCAATTGGCGTTCG
TATTTGTCGTCCCTTGCAAACTTCGTGGCAGGATTCTCGGACACTTCCCATTGTTTTGTC
AACTCAGTCACAAGGTCTGAGACGTCCATGTAATCAAGGTCGCCTCCCGTGTCGCGGAGA
TGATCGATCATTTGGTGAAGGGTTAAATGCGCAAAACCCAGGGTTGGGGTTCGAATGGCT
TCGAGCCATTCGGGATCTATGACACGGACGATGTGCTTCCGCGCCGCGTTGAGGACTCCA
AGGTAAGTTTCAAATTCGTCCTTTTCAGATTTGTGATCTGCCACTTGTTGCTCACGAATT
GCTGCGTCTGGGTCCACTGTAACTGGGTATGGTCCTGGGTTCGTTGGAATGACGAAAGAG
ACATTTCCGGTCGAGAACGTGCGGTACTCCGCGTCTTCAATGATCATGCCAATGTGGCCA
TGTGAGCCTCCTCGATTCGTTGTGGGGACGCTCGCCTGCATTTCTGACAATTTGCGAATG
AGATTAGTGACGTCTTCGTCCTTGGGTTGTCCATCAATTTTAGTGAAAAAGTGGTCTTTC
AAGCTAGTTTCGATATCCTGCTTGATGCCCATAGTTGATTCTTTGTTTGGTTGCCTAGAA
AAGGATTATGCACGAATGTTAGACAGCGGCAAAGAGGTTGTTCTATTGCGTAAATAGTTC
GTGCATAATTTATGAGCTATTGGAGCTAAAACTAAACCATTGGTGCTGGAAACTGTTTGC
ACCAAAACTTTGCAAACTAGTGAATCCAAATATTTGAATTCACACCTAGAACGTACGTAC
TCGAGTACATATACTGTACCTATGTGAGTAAACCTTAGTTGCTCTAACACATTCATATCA
TAACAATATATAAACAAGAGGAAAGATACCATACCTACCATATTTCTTGGATCTATAGGT
CTGCGGATCATAAGGCCCGGCTCATTCCACTGATCACAAAATGGACATTTCGTGCACTTA
ACTCACATTATATTGACTTTGCACATTACAAAGTTCTAGCCTTAGTCCCGTAGATCACGC
AAATGTATATTGCCTCCCGTAATTCGTTCTGGTTTCCGAGTTACGTCATTTTCCCTAGAA
ACTAACCACACATCGTGATGTGTGGTTACACACATCATTCACAACAACACCAAACCACCG
TGAAAACAGAACAAATCATGGTGTACGGAGTCGTTCTTGTTGGTTTCCTCTGTAGCGACA
ATGGGCGCTCATGCAGTCTTCATCCGTTTGGTTGTGGGAATGCCTTGGTCTTGGAACGTG
ACAACTTGCATGGAGTCGAGATTAAGCTCAGGATGTGATTGGTCGACAAAACAAGCCTTG
CAGGCTACAAGATCCATTCTGATGGGTTGGATGGTTGCCGTGTTTGTTTTGCAGCGAGAG
AGTTTGCAATTGGACGGCGCGGGCAGTTGTTGGATGGGTGCACCGTCGTCATCAAAGAGG
TTGTGCTTCCTGATGACATGAACTCAGCGAAGTGGCACCTCTATCACCGCAACTGTGGTT
ATGCGATTGCTGAAGTTGTTGAGGTGAATTAAAGCTATGATGATCTAAGCCATTTAAATA
TGTTCAAATTAACAATTCTAACAAAACCAATTACAATAATCTTAATATTAAAATTAAAAC
CATGGACAATTTGTTTTTAACCATGCATTGCGACCCGCATCTTGTGGAATGTTTTGGTAC
GCATCCACTAACCTTTCCGCTATTTGTTTGCGAGATGGCTCTCTCGCAACCCAGTCTACT
ATCCCATCACCATCCATCACCCATGCCTCCCACTTTGCACACATTTCCCCTTTTAGTGGC
TTGTTGATGCCAATGTCAACAGGCTGACACAGGTAGGTGCACCCATCAGGGATGTGCAAA
ACTTCAATCCCCATCTGCTGGATTCAGTTCACCATGGAACCCATGAGGTGTACCCTATAT
GAATCCAACACAAGAACAAGGGGTGGACCACCGGGGTCGCGTTGGTCCTTCTCCTCCTTG
TACGGTGTCAACACAACGTCAATCCATACATGCATGTTGGGCTCATCCATCAAAGCCTTC
GGTTGACATGCATACTTCCCGCCAGCTGGGTAAGTACCGAATTCTCTTTTGACAATCCGT
CCGTTTGCTGTCCCCTTGAAGATCTGGGGTTAACATTCTCCCATCTCCTGTCATAGTGGC
AGCAAGAGTGAAGTGTTTTGTGTCAGTTGTTGACGCACGTACCTGAATGATTTTCTTACC
CTGGTTGTCCAACGTGGTTTGAGAGTGGAATGAAAACTGGATGGGAGTTTGGTCCATGTT
CAAGATGTCTGCTCTGTTCCTGTTGCGGAGTCTGGCATGAACCATTGCCATGAAATCTTG
AGAATTATTCTCCTTTTCTTTGAAGTGCTTCTGGGCGGTGTGAGTAGCAACCCAGCAAGT
AAACCCAAGCTGCTTGGTTAGGCAATAGACAGCTTCTTCTTTGGCGTGAAAGGACTTTCA
TGTGAGTGCCAGTCGCAAGCAAGATGCCTCTCTCATCACCATGTGATTGGTGAGTTGAAC
ACCCTGATCATGGAAATTTTGGATAAATTCCACCATCGGGCGGCCCTTGCTCACTCTCTT
CGCAGACCCTGTGATGTTGAAGGGAACGTAATTGCCCTCTTTCAGAAGTTGGTCCGCCTG
TTTGATTGTTTTTGCCTAGCAACCGAAGTACTTCCTGGAAATACCAGCCCTACCGCATGC
CTGACTGTAGGAGTATCCCTTCAACATCAACGTATGAACCAAATGAACTTTATCATGTTT
CTCTTGAATGGAGAACAAGCAACGGATGAATGTAAGTTGGGGTGCCATTTCCAAAAGCGA
ACTCCAAAAATTATGGTGTATTGTTGTGTTTTTCAATTCCTGACATTGTTGATTGTTGCA
TGCATGTAGGAGAACGTTGCTCATCCCATCGAGAATGACAGTCACTTCATGACGACAATT
AGGACTTTGCGCCATGCAAATGGAAAGTCACGCAAGGAGAAGTGGCAATAACAGAGGAAC
TGTTGGTGTCACACATCGATTTATGGTGCTCACCATCTTATGCGGTTTAGAAAGAAGACA
AATTGAACACATCAGCCAGATAGCAGTGGTGATTGATGTCAATGATGGATCTCGGTTGGT
GATAGTGGAAGGGGTGATGAGCGGAAGGAATGGGACGAGCTGGAAGACTGACAGCAGTGA
GTTTTGGTGTGAAAGCGCGTCTCTACAGTAAATTTTGCAGGTCGAAAAAGCTACTTAGTA
ATTAGCTTTGGATACCGATTTTGTTTTACATGTAAATTAACTAACTATTAGCCGAGTGGC
ATTAGTATCTTTTGATATTTTCCGGACTTATTATCCAAGAAATATGGTACTTGTTTTTAC
CAATGTCATTACATATGATTTAGCCATTTACTTAAAAGAAATGACTTCAAATGGTTGTTG
GAGATGGTCTGGTAATTTTTGGTATTGTTTCTATGTGTTTCATCTGGGACAGCCTGATCA
AGGTGTGACATAAACAAAGAATCTACTTACACACATAAGCTTCATGAGCTTCCATCTTGG
AACCTCCAAAGGTCTTCTTTGCTTTGTGCAATACAAAGGAAGTACAAAAGTCATAAGCAA
AATACCTTTCTTTCTTGGAGAAACACACCTATATCCATTATAGGTGTTTCTCAGCAAAAA
TATCTAAGAGAGGTTTTCTTTCTCAGAAACCTTGTCATGGGAATGGGAAAGTGCCTGTTG
ACAGTTGTGAGAAAAAAGGATCACTCATGCAAATGCCCCAAATTGCTGCCAATCTCTCCC
ATGATCAACTGTGTTTGGTGACAAATGGTACATCTAGTACATCATGAGTTCTCTTTTCAA
GTAAAGTAAATCTCATAAAAATATAGTTTCCATCATTTATCTTTAATTGAACTATCCATT
CCAAACCGTACCCAAATATGGCTTAGATCAACATCCTTGCTTCCACCAGATACATTGGGA
AATGGTGATGCCATATATGATTTGTTCATATAGGCATTGTCACTGTAGAGCGAGAAAGAC
TTGGATGCAATAGACCACTCTCCAAATCCTCGAACAAATTGATTGTTCAAACACAATGCC
ATCAGCCGATGCCTTGCCATAATTAATAGACAGGTCAAGAATTTGCCCATGACAATCAGC
CATGGCCTGCATATTCAAACCAAACTCACCCTTTCTTGCACACAGCATTTCTTTTGAGAT
AGTCCACATTCCTTAGCATCTTTTGTCTTTTTGATTGGCTTAGTCATCCATATCATGATC
AATCAATGGCAACTGCACAATTATCTACTCCCACCCCACTGACAGCTTTCGAATATTGAA
GTCACTGCGATATTTGATGTGAAATTTTGGTGTTCTGTTCACTTATTTAACAACTGACCA
GACACTGGTAAATATTTCGGAATGTGAAATACCATACTTACCCATCAAGTCGTAGACTGA
GCCTCCAGAAAAACATCAAAGTGCACCTGCAAGTCTTGTACTGTAGCTGATTTTCACATA
TTTGGATGATTCTGATGGCGGTGATTGCGAAGCATCCCATTCAGAAGTTTATGACGAGGA
TCAACCCTTCTCTGACCTTTGTACACAAATCGATCAATGCTGTCTTTCATTTTGCAATGC
AAATGCCAAAATGATTTGTATGACAATATGTATATGTGACAAAACTAAATTGGACCAAGG
ATTGTGAATTTCTCATGCACCAAACAGCATCTCCTCTCCCGCTTTTTCCTAACAGATAGA
GATTTGAGATCCTTCCTCATCAAAATTCTCTGCAATATCTTCCACAAGAGAGTGAGCAGC
AATAGTTGCCCGCTTGGCTATTGAGAACATTACATGAGAAAACTTCATGAGAATATAGAA
GCGTGACATAATCCAGACATGATACTATTGAAAAAAGGGTAGCAATGCCGACCTCTACAA
CAATCATGCAATTCTGGAGACCAAGCAAATCTCCCACCAGACTTTGTACTCAAAGGACAC
AGGTCTTTATGTCTGCATTTTGATCATTCACCTGCAAACATGGGTGCTTACTTTATCTGT
ATGTCAACTGTTTGAAGGGTACACAAATCTTCATGTCTTAACTTTTTCCACCTGCAGACA
GCTCCTAACATGTACTTCTACAGTGGACACACGCGTACTTACCTTTAAATCATTAATTTT
TTGGGATGCCATACAACATGGATAGTCCTAATGTTGTTTTGATGTCTGCTTACGTTTAAA
ATTATATCTTATTTCCAAAATGGGCAACAAAACTTAGACAATCCACCTTATTTTTAAACC
TACTACTTCCTCTGTTTCTACAAATTGCATTCTGCTTAGAACGCTACAAAAAAATTGTAG
TGGCCGCTAGATAATAAAATTAAAAGTTGTCATCAGTGGAATACATACAATCTTCATACA
ATCGGTACAGTATGAATTCACTTTGAACCATGGAATGTCAGATATCTTTGGCCACTGCTG
TTGCCTCAATATGGACCCCCTGAGACCTGGCCACGATTGAAAACCCCTTTGGGACTATCT
TGAGGGATTAAGTCTAGCCCCACACTACCACAAGTTTTCAAGATCACCAGCCCCAATTTG
CTACCATCACACATCCAAGTCCATCATGTAGAAATTCGCTGTTTCCTAAGGTTACATTGA
TGTCCGATAGCAGAAGTGTTGAAATTGTGGCACTATACATAATGAAGACACCCAAGATGT
TGCACTATCTTTTTTAGTGTCATTAGAAGTAGACTATAGACACACTATCTGACACTTTGC
ATCTGAGCAATTTTTAGTGGCCGCACGTACAATCATACACCGGAATAGTAAGTCATGTTG
TTTGTGGTTCAAAGTCCACCCTATGGTTCAAAATGAATTCATAATTGTAATCTCTTCTTT
GGTCTTCCAAGGATTGTAAACCAAGATTTTTCAAAATGTTAGTTGTATTGGAAACTGAGC
AACTTTTCTCCTTCTTCTCCTTTTTCTTTTTCTCTTTCTCCTTCCCCTTCTCCTTCTTCT
TGAGGGAAATAGCTTTTGAATGATTGACTAATAAAGGCAAGTGATTCATTTTAGCATGCC
TTGAAGAGTAATTATCTCTTAATAAATTATTTTTCAGTTATACATGCACGGGTAATTGTC
ATGTTTTGATGCGATCTTACCTGTGAAAAGTATCTTCTTTTCAAAATAAGCCTGTTCACC
TTTGAGGCACTTGCGCTCACTTGCCTAACTTTGACTACACATAATACATCGCCCCTTACA
ATTTCCATTGGTACATCTACAATAGTATTTTTCTTGCTTGTCCAAAAAATCTTGCAGTAG
CTGCTGGTAGTTATTAGTACCTATTGTCATTAACATAGAATGATTCTATGATGATTTACC
TGTATAATTCAATGTAAATCCTATTCATAATATGCAAAAATGATCAGACTCATAGGTCAT
ACAGTGCACATGATATGAAGTATTTTAAGATATTACCTATGTTTGCAATCAGTTCACTAG
ATAAATTCAAAGAAATTCATACTGTGTAGACACTTTAACAATCACGTATTCATATGTTGG
ACAACAAAATATTTCACTAAGGCTGAAAATATACTATGAAGACTTCAAGCACACAACAAA
GTCAATTTTCAAAAGACTGAAAAACACTACCATTGTACCCATTGCATCATTTACCCCATT
ACTAAAGCCATAAATTTCAAACAGCAGCAACTTCTCTCTTTCCATCTGTCCCTCTGGCAT
ACAGTTACATCAATGATGTAATTCTTAATGAAAACACGGAGTATACAAATAAAAGTACTC
TGAAATTATCCTAGATGAGTTGAGGTTGCATCAATTCTGTATTGTTAGTTAAGGTTTCGA
GTATGCACAAAAACACAGTTGTACAATGTGAGAGTATGATGGTACTTATCATCTTTCATT
TCAACATTGCCCCTACCCTAATTACTACCATTTTAGAAGGAAGTTTGGCAACTACACCAA
TCAATATTTAAAATGTCATTGTAATTGTTATCATATGTAGTGGTGACAAAGGCGCACGAA
TTGAAAAACAGAGTTAGTCATCTGAAATCTGCAAGTGGTACAATCAACTGGCTTACCCAG
TTGTGAAGATGAAAAAATATGAGCGATCGAAGATGTACGTGAAGCAGAATGAAATGAACA
CCAATGGCAGTGTGTATAGATATGTCATAACTATTTTGCAAGAGGGTATTTGTGTATTTA
ATACAGTAGCATCACAAGAAATATGTGCACTGCAATGAATGAACAATACACAATCATCAT
TAGAACGTCGCTCAATGTGCTTTATTGATTATCCATGATATTCCTCAGAGTGTGTGGGCA
TGAGAACCCCTATTAAAAGAAGAAGAAAAAAGTAAGTAATTTTCATTAATGAACATGAAA
TAATGCTAAAAACTGTTACTCAAACCATGAGCAGCAATAGACAACCTACATAATGTGCCA
CAAAGTGCTGAGGCTGCAGTTAATCTAATAAAAATGCAATAAGCCTCCAAGAACTAGTTT
GCACCATTCTACCTGCTCTGTGCATATTTGCACAAAGCAGAAGGATGACATGAAGATGAC
TTGCTTTCCCAGTAACAACATCAAAAGCATTAAGGCTGTGATTCTTTTTAAACGTATGTT
ATGTAACGCCATTGCATATTAGAATGACTTTGTGAAATAATGTGACGTTTTCATGTTATA
GTTATGGTACACATATATGCACCGTATTTTACAAGTGTTTTGCAAGTAATTTCATTTGGT
ACAACAGGTGTGCCATAACTTGTATGACACACATGATATGTGTACTATTTACAAAATTAA
GGGTCTACGAGAGCAATAGCAATTGTTATTCAAATGGACCCCTATGGACATGTCCAACCA
AACAAGTGTTACAAACAATTTTTAGTTAACACTCCGTACGAGAGTGTGTATTGGTTGGGG
GTCCTTGGGAGGGTGGTGGCAATACAGTATATCATGATTTATAAGACCCCCCAAATGTAC
AAAAGATACCATCAACACAATATTGATATGTTGCGATAACTTTTGATAGGACAAACTGTT
GCCTATAGTGTGATACACCAAAACCTTCAGAAGAAGACAAGCTTTCTGAAATATCTTATC
CGTTTAGTCAAGAATCGCTTAGTTTTCAAAATACACGCAGTTCAAAAGTAGGGGGGGTCT
TATAATCTTTGGGGACTTGTAAACCGTGATATACGGTAGAAGGCATAGCTAGAGGGGCCA
TTAATCTTCTACATATTTCTATGTACCTTAACCCTTTCCTGCATTTCCCGCCACCCTCGA
TTTTTTGGCGAGACACAAAAAATTGCAATCCGCCATCTCCGACCACTAAGAAAACAGAAC
GCTAGCACCACCATTGCTTCACCGCCACAACCCGCAATTGCGTAGTACCATCTCGACACA
TTTGTTGCCAGCACGCCGCCATCACGATGTCTGCCACTGATCCAGGAGAGGAGTTCTGAG
GCAATCTCGCCGCGGAGCAAGAATTTTTGGATCCGGATGCCGACGACTCATGGGCTCAGG
AGAACGAGGAATTCGTCGATGAACAACGGTGAGAATTGTGATATGAAATGGTTGTGGAAG
ATCACACAAGCTCCATTCTCACCATGCCGTATGCCCGAGAAACTCAAATGGTTCATGGAT
CCTTACCGAGTGATCACGGCAAATCCAGCTTGAGGGCTTCATCAAGACCAAAGTAAGCCC
GATAGTTACGAGCTTGGAGTGCTCTGGTCCTACATTCACAATGGGAGGAATCTGGATAAC
CTGCATGATAGTTTGGTTGATGCAGAAGCGCAGACAGATGTGATTATTTCCAAGCAGTTT
GCTCCCTTCATCGACCGCAACAATTCCATTGTGTCGATTACACAAATCTTTTTCCAAGAC
ACAACAAAACGAATGGAAGAAGAAGATGGAGCCAGAGCGTGAAGTGCATCGGCCATGGAA
AGAGCAAACTGCAGAGTCTAATATTTCATGGACACTGGATAGGCGTGATCAATACACCGG
TCCTTCCGGTGGAGGAGAGATCGGACCGACCTTGTACATTAAGAATGTGGCTCGGAGTGC
AAGTGACCTAGCTGATATTTTATTTTAGGTTTGCTTGCTAAGTCCTTCTTTGATAGTGTT
GCTGACCAAACCAGCAAGTACGTGTACGAATATGATGTAATTGAGAAGATTGCTGATGAT
AGAGACGGCGGTTGGAAGAAGAGGAAAGTTCGGGTTGAAGCTGCTAAGAATGCTGATGGC
ACATCTCATCCTTCCTCTTGTCATTGTGCAGACAACGAAAAATACAAATTCAAGGCAACT
GCTGGGTATGTCATCTGTTGGGTTGCTATTCTAATACTTCAAGGCGCTCTCTTTGGGACG
TTCAAGCTGCCCTCGCGCATTATGTGGCAGCAGCGACCCTACGGGATACCGATCCCATTT
GTTCAAAATTGTATGAGTGGAGCGGCATATGAGTTTATGTGCCGTTTCATTCATTTTGCA
GATGATAGGTAAGTGACACTGTTTGTGATCATTGTTCACAACTGAACATTATCTGACATG
TGCCCTTTGTATCTACACTCTCAAAGTAAATGTAAATCTAAGGGCGATGACGGTTATGAT
CCATTATACAAAGTTAGATCCGCAATGGATGCTATGTTGAAAGGAATAAACCGTGCATGG
ACTGTTGGTCAACAAGTCACAGTTGACGAGAGCATGATCCGCTACATGGGAGGTGCCGTT
GAGTACGTGCAGTACATGCCGGCGAAGCCTATCAAGCACGGCATCAAGGTTTATGCCATG
TGTTGTGCTGTTAGTGGAATTATGATCGCTTGGAACGTTTACACTGGTGCCGAGGAGGGT
GTTGTCAATACAACAACGAAGATTTGTGCTGACCTCGCCAAGCAAGCCAACATCGACAAC
CAGAAAGGCCGTGTGCTTTATACTGACAATTACTACACGTCAGTGAAGTTGGCTCAGATT
GATTTGGGAATTGCCCTCATGAATTACGGCATTGGATTGGACTGGGATGGTGATAAGGAA
TATCAGCGGCCACGTTGGATGAGGCAGTCAGAATTTGTGCCTTGTGATTGTGATAAATGC
TTCTTTTGTTTGCATGGTCTAACCAAAGGTATTGCTCATCCAATGAACGAGACGGTGACG
ATTGAGTATGCATGTGGGTCTCGGCGCCGTACCAACAAATGCAGCACTGAACAAGTACTA
CTGAAGAAGAAGAATGGAGATGATATGGCGAATTCTGTATATTGCAGGATGCGTTACAGA
AAACAAGATGATGATGATATTGAGACTGAAGTAAAGAAGTCAAGGTGCCGTAAGTCTAAG
TTTGGATGCGTTCAATTCAAGGAACCCATCTGTGATACGTGCTGGCCAAAGTACGACGAG
CACAAGACCAAGGTTGATTGAATAGTCTTGTAGTAGATTTATTTCGTATTAGAAACATTG
CATTTAGATCATTTTACTGTAATGTTGACATTGGTACTAGATTACATGGTTACAACAGCT
AATGTAGAACAATTATCACTGAGTATGGTACTTCTCATATAGGAGGATACCTACCTCACC
CGCCAAAGTTGGGAACGTCCAAGATGGTACTACCGTAGCACCATCTACAGACAGATTACC
AACATGAAACTTGGTAACATCATCAGAAATGGTCTAAATATGAGTATACTATGCTTGGAA
TGAGCAAAATCAGCTGAAAACTGACTGAGTTACGCTGCTTTCTAGCCAAAGGACCCCTGA
TAGACCCCGATGCCCGATGCAGGAAAGGGTTAAAAATATAATAGAGGGGTGTGGCCAGAA
AGCGGCTTGTGATTTGGCATATGACTCTATAAAATCATAGATTCTTTCAGGATTCTTTCC
AGATTCTTTCTATGATGGCTAGCTAAAAAATGTGACTTCATCTATCAAGATGTTTTCTTG
AAAAAATCTTAGTTTATCAAGATGTTTTCTTGAAAAAATCTTAGTTTAGCAAGATTTTTT
CAAGAAAAAATCTCAGTTTATCCGCAACCTAGATTTTTCTTCTTTTTCTTCTTCTTCTTC
TTCTTCTTCTCCTTAAGACACATTCTTTTGAATATTATAGGTGAAATCATACACACACTG
GATTAAATTACCTGTAAAAAGCTATTTTTTATTTTTGATATGCATTGGTATTTAGAGACT
GTTGATTAGTGATTACCTTTAAAGATATATCTAAGATCCTGGCGGCCACTGTTGTATCTC
TTAAGGAACAAGACT
>scaffold119|size395038
TCTCATAAAAACAAAGTCAGCAAAGTCTACAACAAGATTTTTAAATACTTTCTGGCTTAG
GCCAGGCCAAAACGGCTTACTCTTCAGAAATTGGCACACTTTCAAGCTTTCTCATAAAAA
AGTATTTATTCCCATGTGAATGGGCTTAATCTTAACAGAAAGACTTACTTTCAAGAAGCC
ATTTTTCTAAAGTGAGCCGATTTGGATCGAAATGGCTTACTCTTGGGAAATGGCTTACTT
TAAAGATTAAGCCATTTTCCCAAAGTAAGCCATTCGGCTTAAACACGAATAAGCTTCGCT
ATGGGAACCGGTACTTTCTGGGACTCCTTCCATTCCCGCATGACACGAAAAGAACCTCAA
CTTCTATAACCAACTCTAGAGGTACGTCTATGTAGGCACGTGCGAGACATTCTTATATGC
CTGAGATGATACCATTTGGCACAGCGTACAAGAATTCCGAAAATGCGGCTGTAATTACCT
CTCAGAGCACAACCCCGCTCATTGTTGGTCTACGTGATTAAATTCTGAAATCCAAGCCAA
AATGCTTTAGATGGCAAATGAGTTTGACAAAAAAGCTTATTCCCCTCAACTCCGAAGAGA
AGGAAGAGAAGGAGAAAAAGAAGATCAGTTTCCACTACAATGAATATTTTGAAAAAAATC
TTGATGTATAATAATCTGGGAAAAACCTCAGAATAAAGCCTCTCAATAGAACAATGAAGA
CTTCGCCGATCGGAGAAATTCTGATCATGAGAACTTCTTGGCATCAACACGTAGAGGCTG
ACTGGGTACAATAACCGTGACTCGACCTCGAGGGGCAAGTGCTTGTCAATAATTATTACG
TAGCACCATATCGTACGTGGCAAGGAAATAACGTTCAAATGATGTCGCATACGATACATA
TAAAAGTAGGTAGACATAGACAGTGTCGTACCGAAGGACCACGGAAGTTCGAAAATCCCA
GTCGTGATATTCTGGTTATCGTGATGTCCCCAGACGCGAACAAAAGCTTCATTATATTTG
TACGTCATCACTACGACCTAGCTTCTGATGAGGAAAAACTGAACGTTGAAATGCCCCCAG
ATCAATGCCATGACCCCGTAGTCGACCGAGAAATATGTAGTAACGACGTACATGGGAACT
CATTCAAACATTCCAAACTCCGAAAGCTCAATGGCCTCCCGATGTCGCTCAATTCTCACG
GGATCTCACCACTGTGAAACGGAACTTGCCTTCCATTGGATCTCACGCGCTACATACGGC
CGGCGACACACTTCACCAGCACTACTAAAAATACACCACTGGCAACACTGTCTGTGTCAT
CCCAGAAGCGCACTCCTGCGCCACACCTTCTCCCATCCCCGAATTGATCTCGGGGTTTCA
ACCTATTTCATTTTTCACTCTAGCCATTGTTGTAAGAGTGGACGGGTTTATCCAAGCCAG
TGCTTGATCAGTCCGCTTGCCTCTCGTGAAATTGTTCTTTCTTACCGTCATCTTAAGCCC
TAACATATTAACAATGAGTCGAGGTGACGTCCCATCTGCACCGAGTGAGGGTGCCGCGCC
TGCTTGCTTTGAGGCTAACGCGTTCACGGCGCCCGATCATGCGGAAAATGGACGTTGCGA
CAGCATCCACTCCTACTCGTCAACTACGGACACGGCTCACCGCAATGGCGGCAGCCACAC
TGACTGTTCGGACTGCTGTTCTCACAAATTCGAGACTGTGTCTAGGCGCAGATCGTTACT
TTCAGGATCTCTTGTGCACAAGTCCTCAAGGTCGGTTGACGATTGTTCTCATTGTTCCAC
CCATGGAGATTTCATGATGCATGATGTGGACATTTCGAAAAGTTACGGCCATGGAACAGT
TCCTGTCCCAGGAAGGGAGAGTCATACTGCCGATCTGATAGAATTCGACAAGTACATTTT
GATGCTAGAAGATATGGACAGGAAAAAGGAAGAATCTTTGTGGAAGCTTGGTTTTCTCCC
GGGGATGAATGTCCAAGACGATGGTGGAAATGGCGATCTAGGCATGGACGACGACGCGAG
AGACCTCGACGAAATGTATACAACAAGGCCTCCTCAGAGTATTGACATTGATACGGTGCA
GTTGCCGTCGAATATTCAAGAGGACGAGGAGGAACTTTTGGATCCGTTGGATAGTAGTTA
TAGAGAGCTCGATCAGGAGGATAAGTTACAATTCCCATTCAATCGTGAGTTTTGGTCCTA
CTTTCGGTCTATCCTATCCAAAGCCGAACCGGTAGGGTTCGCCGAGCTCGAAGACCCGAA
TGCTACTATTATCAAAGGACCTGAGGATGCTAAAGCATTCCTTTCCAAAGTTATTTCGAT
CAAGTCTATTAATCCAATTCAACCAGCCATTTTGGCTGCCGAGGGGGGCTTTGATGAAAT
GGATGTTTTGGCTGAGTTGCTATATGCAACTTCTGTTGGATTGGTGGCCATGAGGTTCGC
TCCGGAGTGCGTGCAGTGTGGGAGTGCAGTGACGGAAACGGATATGTTAGGTAGACTTCC
AGGGCGGGCCGATTGCGTGGGGTGTAATGCAACGAATGTTGTCGATTCTCTAGACAACAT
CAAAGTGATGTTCTTGCTTAACTCGGATGTTCTATACGTGCTCGCTGAGAATTTCGCGTG
CACTCCCTCTACAGAGTCAATGTCTCTCACTTGCGCGTTTGCCGCAGTTCCGGCGACTTC
GACGGGATCTGGGTTTTCCTATTGCGTTGGTACAGGCGAAGGCTCTGAAATCGCCCCCGT
TCTAGGTCCGGGTAGATACAGGATGCATTGTCCAGTAGCCAAAACTGACAACTACTTAGT
AGTGAGGAGAGAAAGTAACACAACTGACAACCCAATACAACTGCGAATGAAGGTATCCGA
TTTAATGTGCAAGAATCGGAAGGGGCAGAATAAAACCACTTTGACTGTACCTCACGGTAA
GATACAGTTCGACGTGTTCCCTGACACGAAATCATTATTTGTGTTGTGGATTCTGAGCGA
TGAGGATGAGAAGAAGCTAATGCATTTGCCTCAAGAGGAGCGAGATTTATTTACCTCCGC
CTCAAAAGTAATGCACCATCCTATATTCAATGCATTGTACAAAGAGCAGCAACTTGTAGC
AGTGCCCAAAGATCTTTTCTTCAGTATTTCCAATGTGGTGTTGGTATTTACTGATATCGT
GGATTCAACCGTACTTTATACCAACCTTGGAGATGGGGAAGCATTTAGACTTGTCAGGAA
ACATTTTCAAGTTCTTTTTGCAGCATTCACGAAGAGAGGGGGGCGTGTAGTGAAAACCAT
AGGAGATGCAGTTATGGCATCATTCACTACTGGTAGGGCTGCCCTGCAGGGCGTTGCTGA
TGCCATGGAGTTGTTACCAACTGTTGGGAGACGGCCAGATAATCAACGCTATCTTGAAAT
CCGCGTAGGTCTTCATTGCGGAAAGGCGACTGTTGTTCCACTCAATGGAGTGAATGATTA
CTTTGGACAAACGACCAATATTGCAGCAAGGGTTCAATCGGTTGCCAAAGCGTCAGAATG
CTTTGTTACAGAAGCTGTGTTAGAAAGTAGCCCTGACGCATGGGAGTGCTACAATGAAAT
AATTAGCCCAGGGTCAGCGTTTTCGGCGACTCCATTGACGCAGCTTAAATTGAAGGGCTT
AGAACGTCAGGTTCATGCCAGAGGCTTTCGATGGGTAAAAAGAAGCTTGAGGGAAAGTGA
AACAATGAGTTCATACAGCAGTTTCAGTAGTTATGCAGATCGTAGAGCGCATACACAGAC
AAGTTTGAGGGGCATGAACAGCGTTGAGACTGCCTTGTATCGCGCCAACAATCGCAGAGT
CTCTGACCGCAGTTTCAATTCCAGTCGACACAACAGCTCCTGGGACCTTTTTGTAGAAAA
GTGAGAGTAAAATAGTTTTTCAACACAGTTTTCTCAGTAATAGTGTTTTAATGCCCTTCA
ATACCTAAGGATAGAGGACATTGCTTCGAGTCTAATTTGCCATTGAGAACAGATTGCCTG
GATCAATGATTGTCTTCGTTGAGTTGAATGGTGATATTTTGTTCTTTTCTTTCTTGGCAA
TGCAAACATAACTTAACTCTTGATGCGCAGATCTAATCAACAGGCACCATTATAATTCCC
AAAAAGACAGTGCTACTTTGATAGGTATTTCTTATTGTTTTCTGCATCTAGTGACATGCA
CAACCTCATGGTACAGATAGATCTTGAAAAGATTGTGAAATAATTCAAGCATCATTTCTA
CTCTAAAGAGACAGAAGAATTGTACAACTGTGTGTGATGTAATTGTACCATAACATTTTG
TGTAGAATTGATACTGTTCGCTGCGGAGTGATTGCAGGAACCTGCAAGACGTGCAATTTT
GCCACATAGAAGATTTTGGCAAGACCAACTGATGGCAATCATGACTTTGCTATTTTTTTG
ACTTGTCTGACTTCCTTTCACAACCTTCTGATGACCCTGATGGCCCATGGTGATGAGATT
TTGATGACCCTCAGAACCATTGTTGAAGACACTTTTATGATCCTATTGAACTTTGGCAAA
GACTCTCTGATGACCCATTTTTTGACTTGTGACTACGCCTAGTGATCGCCATTCATGACA
TCACCAATGAGCCTTGTGGTGAGTTTAACAACTTCTAGCAAAGAACTGTCTAGAACAGGT
AGAGTGGATGATGGTCGGGTGACTAAAAGGACAACAAGGTGCCAACAAGGATAACCAATG
ACTCTAATCGATGACGTAGCAAATCTCATGTGATGACTGAAGTGAGTAACCCCAACAATA
CTTAAACCAACCAAGTGACAACAAAAATCCAATCCAGACAAACCGTAGACAAGTGGTGAC
TTCCTGTGATAAATCAATGTGACTATCTGGTGACAATCTTGAAAATCTCCTGATCACATC
TGACAACGTCTGACTATACTCCAGCTGGTAATTTTATTGCCAAAGTTGAAAGATGACTGC
CTTGCTGGATATTTACAATAAATTCAGAAGGAAGAAGAAGGAAAGGAAACAAAGGAAGGA
AGGAAGGAAGAGGGAAGGAAGAAAGGGAAGGAAGGAAGGAAAGGAAGGAAGGAAGGAAGG
AAGGAAAGGGAAGAAAGGGAAGGAAGAAGGAAAGGAAGGAAAGGAAGGAAAGGAAAGGAA
GGAAGGAAGGAAAGGGAAGGAAGGAAAGGAAGGAAGGGAAGGAAGGGAAGGAAGGAAGGA
AGGAAAGGAAGGAAGGAAGGAAAGGAAGGAAGGAATGGAATGGAATGGAATGGAATGGAA
TGGAATGGAATGGAATGGAATGGAATGGAATGGAATGGAATGAATGGAATGGAATGGAAT
GGAATGGAAGGAAATGGAATGGAATGGAAGGAATGAAGGAATGGAATGGAAGGAATGGAA
TGGAATGGAATGGAATGGAATGGAATGGAATGGAATGGAAGGAATGGAATGGAAGGAATG
GAATGGAATGGAATGGAAGGAATGGAATGGAATGGAATGGAATGGAATGGAATGGAATGG
AATGGAATGGAATGGAATGGAATGGAATGGAATGGAATGGAATGGAATGGAATGGAATGG
AATGGAATGGAGAAGGAAGGGGAATGGGGAAGGAAGGAAGGAAAAGGAAGGAAGGAAGGA
AGGAAGGAAGGAAGGAAGGAAGGAAGGAAGGAAGGAAGGAAGGAAAGAAAGAGTGAAAGA
AAGAAAGAGAAAGAAAGAAAGAAAAAGAAAGAAAGAGAAAGAAGAGGAAAGAAAGAGAAA
GAAAGAGAAAGAAAAGAAAGAAAGAAATGGGAAGAAAGGAGAAAAGAAAGAGAAGAAAAG
GAAAAGAAGAAAAAAAGAAAAGAAGAAAGAAAAGAAAAGAAGAGAAAGAAAGAAAAGAAA
AGAAGGAAGAGAAAGAAAGAAAGAAAGAAAGAAAGAAAGAAAAAAGAAAAGAAAGAAAGA
AAAAAAGAGGAAAGAGAAAGAAAAAGAAAGAAAAGAAAGAAAGAAAGAAAGAAAGAAAAA
AAGAGAAGAAAGAAAGAAAGAAAGAAAGAAAGAAAGAAAGAAAGAAAGAAAGAAAGAAAG
AAAGAAGAAAGAAAGAAAGAAAGGAGAAAGAAGGAGCGAGAAAGAAAGAAAGAAAGAGAG
AAAGAAGAGAAGAGGAAAGAAAGAAAGAGAAGAAAGAAAGAAGAGAAAGAAAGAAAGAAA
GAAAGAAAGAAAGAGAGAAGAAAGAGAAAGAAAGAAAGAAGAGAAAGAAAGAGAAGAAAG
AAAGAGAAGAGAAAGGAGTGAAAGAAAGAAAAAGGAGAGAGAGAAAAGAAAAGAAGAGAA
AGAAAGAAAGGAAGAGGAAAGAAAGAAAGAAAGAGTGAAAGAAAGAAAGAAAGAAAGAGA
AAGAAAGAAAGCAGAAAGGAAAAGGAAAGAAAAGGAAAGAGTGAGTGAGCCAAGGCTGGT
GAAACAGAAAGAGAAAGAAAGAAAGAAAGAGAAAGTTGAAAGAAAGAGAAAGAAAGAAAG
AAAGAGTGAAAGAGTTGAAAGAAAGAAAGAGGAAAGAAAGAGCTGAAAGAAATGGGAAAG
AAGGAGAAGGAAAGAAAGAAAAGAAAGAAAGAAAGAAAAAAAGAAAGAAAGAGGGAAAGA
AAGAAAGAGAAGAGAAAGAAAGAAGAAAGAAAGAGAAAGGAAGAAAGAAAGAAAGTGAGG
TTGGTTGTTGTTGTTGTTGTTGTTGCTGTTGCCGCTGTTGCGCTGTTGTTGCTACAGCTG
TTGGTTGCTGTTTTCGTTGTTGTTGTTGTTGCTGCTGCTGTTGCTGTTGTTGTTGCGCTT
GCTGTTGCTCTTGCTGTTGTTGCTGTTGTTGTTGTTGTTGCTTGCTTTGTTGTTGTTGTT
GTTGTTGTTTGCTGTTTGCTGTTGTTGTTGTTGTTGCTGTTGTTGTTGCTGTTGTTGTTG
TTGTTGTTGTTGTTGTTGTTGTTGCTTGCTGTTGTTGTTGTTGTTGTTGTTGTTGTTGTT
GTTGTTGGCTGTTGTTGTTGTTGTTGTTGTTGCTGCCGTTTGCTTGTTGTTGTGGTTGTG
TGCAGGGCTTGCTGCCGTTGTTGTTGTTGTTGTTGTTGTGGTGGTTGTTGGTTGTTTGTT
GTTGTTGTTTGTTGTTTGTTGCTGTTGTTGTTGCTTTGTTTGTTGTTGTTGCTGTTGCTG
GTTGTTGTTGTTGTTGTTGTTGGTTGTTGTTGCTGTTGTTGTTGTTGTTGTTGTTGTTGC
TGTTGTTGCTGTTGTTGCTTGCTGTTGTTTGCTGTTGTTGTTGTTGTTGCTTGTTGTTGT
TGGTTGCTGTTGCTGTTGTTTGTTGTTGCTGTTGTTGTTGTTGTTTGTTTGTTGTTGTTG
TTGTTGTCTGTTGTCTGTTGTTGTTGTTCGTTTGCTGTTGGTTGTTGCTGTTGTTTGCCG
TTTGCTTCGGTTCCGCTGTTCGCTGTTGTTTGTTTTGTTGGAGAAAGAAAGAAAGAAAGA
AAGAAAGAAAGGAAAGAGAGAGAAGAAAGAAGAAAGAAAGAAAGAAAGAAAGAAAGAAAG
AAAGAAAGAAAGAGTGAAAAAAGAAAGAAAGAAAGAAAGAAAGGAAGAAAGAAAGAGAAA
GAAAGAAAGAAAGAAAGAAGAGAAAGAAAGAAAGAAAGAGAAAGAGTTTGAAAGAAAGAA
AGAAAGAAAGAAAGAAAGAAAGAAAGAAAGAAAGAAAGAAAGAAAGAAAGAAAGAAAGAA
AGAAAGAAAGAAAGAAGAAAAGAAAGAAAGAAAGAAAGAAAGAAAGAAAGAAAGAAAGGA
AGAAAGAAAGAAAGAAAGAAAGAGTTAAAGAAAGTCAAGTGAAAGAAAGAGAAAAAGAAA
GAGTGAAAGAAAGTGAAAGAAAGAGAAAGAAAGAAAGAGTGAAAGAAAGAGAAAGAAAGA
AAGAAAGAAAGAGAAAGAAAGAAAGAAAGAAAGAAAGAAAGAAAGAAAGAAAGAAAGATC
AAGAAAGAAAGAATAGAAAAAAAGAAAAGAAAGTAATAGAAAGAAGAGAAAGAGTGAGAT
CGAAGAAGGAGAAAGAAAGAAAGAAAAGAAAGAAAGAAAAGAAAGAAAGAAAAGGAAAAG
GAGAAAGAAAAGAAAGAAAGAAAGAAAGAAAAGAAAGAAAGAAAGAGGAGAGAGAAGAAA
GAAAGAAAGAACAGAGAAAGAAAGAAAAGGAGAAGAAAAGAAAGGGAGAAAGAAAACGGA
GAAAGAAAGAAAGAAAGAAAGAGAAGAAGAGAAAAGAAAGAAAGAAAGAAAGAAAAAAAA
AAAAAGAAAAAAGAAAAGAAAAAAAGAAAGAAAAGAAAAAAGAAAAGAAAAGAAAAAAAA
AAGAAAAGAAAAAAGAAAGAAAAGAAAGAAAGAAAGAAAAAGAAAAGAAAGAAAAGAAAG
AAAGAAGAGAAAGAAAGAAAGAAAGAGAGAAAGGAAAGAGAGAAGAAAGAAAGAGAAAGA
AAGAAAGAAAGAAAGAAAGAAAAAAAGAAAGAAAGAAAGAAAGAAAGAAAAAAAGAAAAA
AAAGAAAGAAAGAAAAAAGAAAAAAAAGAAAGAAAGAAAGAAAGAGAAAAAAAGAAAGAA
AGAAAGAAAGAAAGAAAGAAAAGAAAGAAAGAAAGAAAAGAAAGAGAGAAAGAAAGAAAG
AAAGAAAGAAAGAAAGAAAGAAAGAAAGAAAGAAAGAAAGAAAGAAAGAGAAAGAAAAGA
AAGAAAGAAAGAAAGAAAGAAAGAAAGAAAGAAAGAAAGAAAAGAAAGAAAGAGTGAAAG
AAAGAAAGAAAAAAAAGAAAGAGAAAGAGTGAGTGAAAGAAAGAAAGAGAAAGAAAGAAA
GAAAGAGAAAGAAAAGAAAGAGTGAGTCAGTGAAAGAAAAGAAAGAGGAAAGACAAGGAG
AAAGAAAGAAAGAGTCAGAAAGAAAGAGAAAGAAAGAGAGAAAGAGGAAAGAAGGAGAAG
GACAGGAGGAGAAGGAAAGCATTAAGAGCTGAGAAAGAAGATGGTGAGAAAGAATGAGAA
AGAAAGAAAGAAAGAAAGAAAGAAAGAAAGAAAGAAAGAGAAAGAAAGAAAGAAAGAAAG
AAAGAAAGAGAGTGAAAGAGAAAGAAGAAAGAAAGAAAGAAAGAAAGAAAGAAAGAGAAA
GAAAGAAAGAGAAGAAAGAGCCGAGAAAGAAAGAAAGAGAAAGAAAGAAAGAAAGAAAGA
AAGAAAGAAAGGAGAAAGAGAGAAGGAGAGAAAGAAAGAAGAAAGGAGAAAGAAAGAAAG
AAAGAGAAAGAGTTGAGAAGGAGTGACAAGAAAGAAAGAGAAAGGAGAGAAAGAAAGAAA
GAAGGAGAAAGGAAAGGAGAAAGGAGAAAGAAAGAAAGAAAGAAAGAAAGAAATGGAAAG
AAAGAGAAGGAAGGAAAGAGGAAAGGAAAGAAAGAAAGAGAGAGAAGGAAACAGAGCAGG
AAAATGAAAGAAAGAAAGAGCCGATTGTTTGTTTTGTTGTTGTTGTTGTTGTTGTTGTCG
CTGGTTGTCATGGTTGTCGCGGAGCTGTCGTTTGTCGCGAGCGTTCAAGAAAGAAAGTTG
CGGGAGCACAAGTTGTCGCGAGTTGTCGCTGTTGTCATGGTTGTCGCGGAAGCCGTTGTT
AGAAAGCATTGTCAAGCGAGTTGTTGCTGTTGTTGGCGACATTGCGTCAAGCGAGTTGTT
CGCGTTGCTGGCGTTGTCGCTGTTTGTTGTTCTTGCCGTCAAGAGCCATTGCTGTTGTTG
GCGCATTGTTGTTGCGAAAGTCGCGAGTTGTTGTTATCGCGGTTGTCATTGTCCTTGTTG
CTGTTGGTCGCTGTTGTCGTTGGCGGTTGTTGTCCTTGTTGTTGTTGTTGTTGTCCTTTG
TGGCTGTTGTGGTTGTTGTGGTTGTGGTTGTGGTTGCTGGTTGTTGTGGTTGTTGGTTGG
GGCTTGTTGTGTCCTTGCGTGTCCTTGCCGAGGTTTGCTGGGGTTGTTGTGGTTCTTGTT
GAAGGAGCAGGGGGTTGTTGTGGTTGTTGTGGTTGTTGTGCGGTTGTTGTGGGTTCTTGC
TGAGGTTGTTGTTGCTGTTGTGGTTGTTGTGGTTAAAGCTTGTTGTCGCTGTTGTTGTTG
TTGTTGTTGTTGCTGTTGTTGTTGTTGTTGTTGTTGTTGTTGTTGTTGTTGTTGTTGTTG
TTGTTGTTGTTGTTGTTGTTGTTGTTGTTGTTGTTTGTTGCTGTTTGTTGTTTGCTGTTT
GCTGTTGTTTGTTGTTGTAGTTGTTGTTGAGTTGTTGTTGTTGTTGTTGTTGTCGTTGTT
GTTGCCTTTGCACTTTCGTTGTTGTTGTTGTTGTCGTTGTTGTTGCTGCTGTCGTTGTTG
TTGTTGTTGTTGTTGTTGTTGTTGTTGTTGCTGTTGTTGTTGTTGTTGTTGTTGTTGTTG
TTGTTGTTGTTGTTGTTGCTGTTGCTGTTGTTGTTGTTGTTGTTGTTGTTGTTGTTGTTG
TTGTTGCTGTTGTTTGTTGTTGTTGTTGTTGTTGTTGTTGTTGTTGTTGTTGTTGTTGTT
GTTGAGAAAGAAAGGAGGAAGAAAGAAAGAAAGAAAGAAAGAAAGAAAGAAAGAAAGAAA
GAAAGAGAAAGAAGAAAGAAAGAAAGAAAGAAAGAAAGAAAGAAAGAGAAAGAAAAAGAA
AAGAAAGAAAGAAAGAAAGAAAGAAAGAAAGAAAGAAAGAAAGAAAGAAAAGAAAGAGAA
AGAAAGAAAGAAGAGAAAGAAAGAAAGAAAGAAAGAAAGAAAGAAAGAGAAAGAAAGAAA
GAAAGAAGAAAGAAAGAAAGAAAGAAGAAAGAAAGAAAGAGAAAGAAAGAAGAGAAAGAA
AGAGAAGAAAGAAAGAAAGAAAGAAAGAAAGAAAGAAAGAAAGAAAGAAGAGAAAGAAAG
AAAGAAAGAAAGAAAGAAAGAAAGAAAGAAAGAAAGAAAGAAAAGAAAAGAAAGAAAGAA
AGAAAGAAAGAAAGAAAGAAAGAAAGAAAAGAAAGAAAGAAAGAAAGAAAGAAAGAAAGA
AAGAAAGAAAGAAAGAAAGAAAGAAAGAAAGAAAGAAAGAAAGAAAGAAAGAAAAGAAAG
AAAAGAAAGAAAGAAAGAAAGAAAGAGAAAGAGAAAGAAAGAAAAGAAAGAAAGAAAGAA
AGAAAGAAAGAAAGAAAAAAAAAAAGAAAGAAAGAAAGAAAGAAAAAAAGAAAAAAAGAA
AGAAAAAAAGAAAGAAAGAAAAAGAAAGAAAGAAAGAAAGAAAGAAAGAAAGAAAGAAAG
AAAGAAAGAAAGAAAGAAAGAAAGAAAGAAAGAAAGAGAAAGAAAGAAAGAAAGAAAAAG
AAAGAAAGAAAGAAAGAAAGAAAGAAAGAAAGAAGAAAGAGAAAGAAAGGAAAGAAAGAA
AGAAAGAAAGAAAGAAAGAAAGAAAGAAAGAAAGAAAGAAAGAAAGAAAGAAAGAAAGAA
AGAAAGAAAGAAAGAAAGAAAGAAAGAAAGAAAGAAAGAAAGAAAGAAAGAAAGAAAGAA
AGAAAGAAAGAAAGAAAGAAAGAAAGAAAGAAAGAAAGAAAGAAAGAAAGAAAGAAAGAA
AGAAAGAAAGAAAGAAAGAAAGAAAGAAAGAAAGAAAGAAAGAAAGAAAGAAGAGAAAGA
GAAAGAAAGAAAGAAAGAAAGAAAGAAAGAAAGAAAGAAAGAAAGAAAGAAAGAAAGAAA
GAAAGAAAGAAAGAAAGAGAAAGAAGAAAGAAAGAAAGAGAAAGAAAGAAAGAAAGAAAG
AAAGAAAGAAAAAGAAAGAAAGAAAGAAAGAAAGAAAGAAAGAAAGAAAGAAAGAAAGAA
AGAAAGAAAGAAAGAAAGAAAGAAAGAAAGAAAGAAAGAAAGAAAGAAAGAAAGAAAGAA
AGAAAGAAAGAAAGAGAAAGAAAGAAAGAAAGAAAGAAAGAGGAAAGAGAAAGAAAGAAA
GAAAGAAAGAGGAAAGAAAGAAAGAAAGAGAAGAAAGAAAGAAAGAAAGAAAGAAAGAGC
ATGAGAGAAGTGAGAAAGAGAGAGTGAAGGAAAGAGCAAGAAAGGAATGGAAAGTCGAAA
GGGTGGTGAGAGCCGAAGAGCAGAAAGAGCCGGTCAAGAAAGAAAGAGAGCCGTTGAACA
AGAGTTGCAGGAGTGCGGGCGGGATGCGGCCGTAAAGCTGGTGGTTTGGGTGGCTTGCAG
GTTGAGAGTTGCTGTTGCGCGAAGTGTGGGGCGCGAGGGCGGAAGCCAGAAAGGCGAAAG
AGCGTGCGAGTTGTGAGCCAGAGAGGGCGAAGGAGCGCGGGAAAGAAAGAAAGCGAAGCC
GGCGTGGGCGAAAGGGGCTGGAGAAAGAGAAAGAGAGAAAAGGTGAGAAGAAAGAAAGAA
AGAAAGAAAGAAAGAAAGAAAGAAAGAAAGAAAGAAAGAAAGAAAGAAAGAAAGAAAGAA
AGAAAGAAAGAAAGAAAGAAAGAAAGAAAGAAAGAGTCGCGTTGTTGTTGTTGTTGCTGT
TGCTGTTGTTGTTGTTAATGCTGTTGTCGTTGTTGTTGTTGTTGTTGTTGTTGTCGCTGT
TGTCGTTGTTGTCGCGTTGTTGTCGTTGTTGTCGCTTGTTGTCGTTGTTGTTGTTGTTGT
TGTTGTTATTGTCTTTGTTGTCGTTGTCGTCGTTGTTCCAGAAATTACTCACCAGACTTC
ATCAAGGCCTGCACCTATTATCCAACACTGTCCCTGTACCTACCCAAAGGGTACACGAGC
CAACGACATCTCCACTAACTGAGCTTGGAGCACTGGATGGCAATGACACTGAAGATAAAT
TTCTCAATGTCTGCACAGCCCTTGCTAGTGATGCCCAACCAAAGAGTGCCTCTTTGGGCT
TAAATAGGTAAAGCTTGAGAGCTAACTCTCATCCCACATATCTCAAGATTGTTATACCCG
GCAATCACAGCAAAGCTGGAAAATTCAGGCAGTAAAATTTCAGCAACATGCACAACTCTT
GCTCATCTATGCATGAGAAACTGATGGGTTACTGCCCCCACCAAAACTCTCAGAATTTGC
AAAAACTCCTCCAAGTTATGTCTGGGTCTCCCTCCTTAACCTGTAAAATGAGCACCAGCC
AGGATTACAAGTCTAACCTCCCCAAGCTACACAGTGTTGTCAAAGCCTTGTTTTGTGTAG
GTCAGCGGTATTCACACACGATACTCCAACTCACAGAGAAGAGGTTGGAAGGCATCGGGC
TTCTAATTTTCATCCTTGATACTGCTCAGAGTCTTGTTCAGACAGAAAAAATATCCATAC
AAGACCATTTCAGAAGAAGTCCAAAACAGAAGTTCCCATAAGCACACTCCACTGTAGAAT
TGAGTTCACTACAGTGGACGAAGCCAGAGGCATCAACAATGTAATCGAGGCATCTGACAA
TCTTCTTGGCTTCCTTGCCAGATGGTGTGACTACAAAATGGAGTTCTGCAACAACACTAG
TCCTGCTCTTGCCAACTACATCTCTGACATCACTAGCCTCATCGCTAGCCCCAAGGCAAT
GGGGTGAATAAAGAGAAACAAGGCACCACAGAAGAGACAAAAGGGGTTCACTATTTGGAG
CGCATACGTTAACGTATAACTTACGGTTACAGTTTTCCTGAATTTCATATCTGTGTCAAT
TTTTCAATTCAAGGGGTATCCTATTTCCGTTCAGGACATTGTCATTTTCCGTTATGATTC
TGTCATTGTCACCTCTCCCTCTTATGACAGACAGACCACATTCCCCCATTAAATCTGGCG
AACACATCAGACGCCCAAAACGAATCAACTGCCCACCATGGCCATTTCCGCGTCGACACT
GGTTTCCTACTGCTCCCACCACCCCATTCTGTCCGGCTTTGTATTGACTGTCAATCGTCA
CGTTGTAGGTGAGTATGATGTGTGGCCTCAACCTAAGTTGGGGAACTCCCCAGATCCTGT
TGCATGTGCCTCATTTTCTGATAGCTCGCGATGGCTCATCCTTTAAATCCGTCCACGGTG
CTTATTGGTGCTAACCTGCTCACGCTTTTATTGCGCTCGTTTGCATCTAATTATTCGTCA
TTTATCCCGACCGCAGGAGCTACATTTCCTGGTTCATTTCCACTAGTACAACCAACCGCA
GGTCACTTCGCACGCCATTTCATTGCGCCACTTCCCTATACGGTGCATCTCCCTTCTACA
ACGCCTATTGTACGGTCCAGTCAACATCATTCAATACCGTATATTATACGGAGAAACAAA
TCAACGGTATTGATCACACCCTCATCGCATTGCATACGGTGATAGGGTACTCATCCTCAA
CCGCACATCATACGGTGATAATTCTCAACTTCACATACGGTGCAGGTCGGGTATATATCG
TATTATTCACGGTTAATTTCGCACTTGCTGGAGCCGCACAGCATACGCTGATATTTATTA
TACGGTGAGATAGATGTTTCCAATGTATACTATGCGACGACCTTGTTGACATTCCCAATA
ATTTTTTGTCATTCTATACCCATGTCAGGTTCGGTGTTATAATATGGATCCATCCCTGGA
AGCTTCAATCCTCCAGGCGTTTGACAACTGTCAAAGATGGACACAATCGTTTGTGGTTGA
TGATTCTAACGGCACCGTGGATCTGTCCTGTGCCTCGACCAATTTATCCCCTCGGACACC
AGACAACGCTAAGAATCAACCAGAGAGGTATCCTAGTCGTTCCGTTTATCGATTTGATAC
AACCATGTTTACCGGTCAGGATTCCTTCGATGCCATTGTGCTCATGATACAAAACTCACT
ACCTGGTTCAAAGTTTTTGTTTGTCAGGGGATCCAAGAACAACCGCTTTGTACTTTGGTG
TTCACACACCCGTCTACTACAGAAGCACCAAATAGCCTCCCATGCGTTCGATCATGACAG
CTACACACAGGATGGGGTGAAGTCTGTGAATCTCAAAAGGAAAAGTTCAAGGATGATATC
AACGCTTGATGCAATGGCAGGAAAACAAGAAACGAAGGCCATCAAATGCTCGACAACCTC
AACTGTGTCGCAGTATTCCGACAATCAGCCCTCGAGTCGTCGGGATGCCAAAGATCGGTG
CAAATGCTGTGTTGCCTTCTTTTTAAGTTCTGATGGCTATTACTATTTGGACTACAAGAC
AACCTGCCTGACACATACAGGTCACCCGCCATATACACCCGAAGCCAAATTGAAAGGAAT
CCGCTACATCAGTGATCAATCCAAGGTACTGATTGAGCGCATGTCGGCTGTAGGAGTCTG
TCCGGCACAGCTCGCCCTTTTATTGGAGATGCTAGACGACTCCGAAGGAACGTACCAGTC
TGCAACAGTACGTAATTTGGTACAGAAGTGCGAACTGTTACACCAGAAGGAGTTAGGCAT
CGATATGCCTTGCGTGTAGCAGTCGGTGCTTGGACCGCACCGTGAGCGGGTTCAGGCGTG
GTTGCATCGTCCTTTTTCTTGGAGGAGGATGCCTTGCGCCTAGCAGTCGCTGCTTGGACC
GTTCCATGAGCGGGTTCACTTCCTGACGCATCGTCTTTTTTCTTGGAGGAGGATGCCTTG
CGCGTAGCAGTCGGTGCTTGGACCGCACCGTGAGCGGGTTCGGGCGTGGTTGCATTGTCT
TTTTTCTTGGAGGAGGATGCCTTGCGCATAGCAGTCGGTGCTTGGACCGCACCGTGAGCG
GGTTCAGGCGTGGTTGCATCGTCTTTTTTCTTGGAGGAGGATGTCTTGCGTGTATCAGTC
GCTGCTTGGACCCCATCGTGAGTGGGTTCAGGTGTGGTTGCATCGTCCTTTTTCTTGGAG
GAGGATGCCTTGCGCGTAGCAGTCGCCGCTTCGACCGCACCGTAAGCGGGCCAGGCGTGA
TTGCATCGTCCTTTTTCTTTGAGGAGGATGCCTTGCGCGTAGCATTCGCTGTTTGGACCG
CACCGTGGGCGGGTGTAGACCCTGTTGCATCATCCTTTTGCTTGGAGAAGGATCTGGTGG
TACGGACATTGTCATTTTTCAATGATGCAGATGGTTCCACTCGAATATTTCGGCGCTCTT
CTTCCTTCCGAACTCTTCTTGGGAATAGCCTTGGGGGGTTCGGGGTCGGGAAGAGTAGTG
TCGGTGCAAGAAACTTTGGATTTCTTGGGTGGGGGACCAGTATGTTGGCAATGAGATGTG
AGTCCATGTACAACATGTGGTTAAACAAACATAATCAACGCACATACAACAGAAAAGGTT
TGACATAGAACTATCGATGTGCCATGGGTCATCGTCGTATATTATACGGGGAAACAGATC
AGACAAAGCGCCGTACGATATGCGGTCAATGTATCTCGGTGATAAATACGGGTACAGATC
ACTTATCACCGTACTGAATCCGGTGAATCAGTGATCACCAGTCGCCGTATCATTGGCGTT
GGGAAGGTCCGTTTATAGTATGCGGTTGCGGTGATACAATAATCGCATACTATACGGGCG
ATTGTTGCACACCAAAGTTATACGCAAAACATGCGATCGCGTTCACAGCACTGCCGCTAA
TCATACAATGTAGTCAATTGCTCTGGATGCGCGTGTTTAAGACACAAAACGAGAACTCAC
CGGAGGGAAGTGGGTGGGGTCGGTGACGACTCGGCCGCATTGGAAGGACGCTCCTCCATG
GCTTTTTCGACTCTGCGACGCGTAGCGGGTGATCTAGGAAATGGACGGGGCATGATGAAT
GATCTTCGAGATGGATTGAATTGCAAGGGTGTTGACAACTGCAGATCGATGAGTGACTGA
GAGTTATGGTCGATTAATGCGATACGGTTGCGGTTAGATAACCACAGTGCAGTATACGTG
ATGCGGGGGGGATTATGTGTATGCGTGGTGAGGCGCAGCACAATTACATTAACGGTGGTG
CTTACAGATGGTGTGATGTGGTTAAAAATATTCTGCGTCGCGTGTGCAATGCGTTGAAAA
TTGTGTGGTTCGTGCAGACTGTACGTAATTATCAGAATTTGCGATCGTGCTAAATGGTTG
GGGCGATCAGCCCAAAATGAAAATGCAAATGGCTAAGAGAAAGAGATACCTTGAAAAAGA
AGGTAACATAAATACATACAGTCATTAATAATGAATATTAGGTGGAAACACCATAACCGT
AAGTTATACGTTAACGTATGCGCCCAAATAGTGAACCCCTTCTACATTCTCAATGGAATG
CTACACACACATTTTGAAATCATGAGAGGTGGCCTGGATGTCATTGAGCAAATCAATCCA
TGTCATGACTGAAGACCGGCCCTTGGACCATCCCACCACCAACTCTGTACATGTTGCACT
CTGTTGTTCAATAATCATAACTAGAATATCAATTGTATGATATAAAGAGGTTGTAAGACA
TTTTAGATGACGATGCAAATGGGATCTCAAAGAAGGTGTGATGTTATCATTTGGTATGAT
ACATGTATGTGCCCTAACTAATTTCCGGTCTATTTGGGGCAAAAGGAAAGATTGTATCTG
AGGATGAAGCAAAACTCGTTGAAGCTCCTATTGTAACTTTAACATAGTCTTGCAGCCATC
TCACCTATACTCATTCACTTGCAAAATCAAGCTTTTGCGACAAAGCTTGCCACAAGGTGC
ATCCCCTCTAGGAAAACGCCCTAGAACAGTTCATTTAGAAGATCTCTTATAAACACATTA
GTTTGAGAACAGCAAACTTTTGAATCACTACCAATATTATTGATAATGACTTGAGTTCTT
GTTAAGGTTTATCTCGGAATCACAATGCGATCAAAGCCCTCTGAAAGCGTACATTTCATC
ATGGCAATGACCTTTTGTCTGAAACATTACGACTCCATGTTGCTGGAAACGGGGGATCTC
CTAAAAAGTCGATAAATGTCTGACCTTCTTCTTCCTCTTCTGCGATTCTCTCGCCATCTT
CCAGCGACTTTAGCAGGCTTACGCATTTAGCAGATAACAAACCATCTTTGCGACACTGAT
TGATTAAACTCTCGATAAACAGTTGTCGCCTCTCATGATTCTCAGGAGAGTGTAGAACTT
TGATTGCAATCTCCAACAACCATTCGTAGGCGAGAGAATTGATTCCAAATCTAGACTCTC
GCATTGCCTTCGAGGATTCCAGTTAGATGATGACAAACAAAACAATGAGGAATGAGTTTG
CCATACAAAAATTAATCACTAAAACGAAGATAGTGGATTTACCCAAAATGTTCCTTGTCC
AAGAATCAACAAGTTCTCTCCTCTAGACTTAGTCCTAGCCGCAGTCTTGAGTATAGACGA
GAACAACTCCGGTGCCGAGCCCAAGTCGGGATGACCCATTTTCTCTCTTTCCAGTAATTC
CTTTAACCACTTCCACGCATTCTCACAACTAAGGCCAGACAAACCGTACTGTTGCTGATT
ATTAATCTCATCTTGAAGCCAGGCACGTATGACTTTAGAAAAGGATTCCGAGTTTGGAGC
GACGGAGTCCGACACATCCATTTCTAACAATAAGTCCTGAACGCGAGCCGGATCTCCCAA
CTGAAGCCATGCTTCCATGACCAAATTGTAAGTCTGTACATTTGGTTTCGGGATAGACGC
CGCTTCCTCCTGCTCGTTGACAGTGTTGGACCCTTTCACCATTTTTCGGAGCCACCATTC
ACAACGGGATGCCGAGTTGGGTCGTCTGGTTTTGCCCCATGCTTTGATAACCTGATTCAC
AGCACAACAGGATTAATATTGAAACCCTACTACCTCGAGCAATATCCGAATAACCTTCAT
TCACTACTCACCGCATTAAAAGACAACACATCCGGAGCAGCATTCCCATTCCCATTCTCA
TACGACTCCATCATATCCCGCAAAATCGCCTCCGATTTCAAAGGAACCTCTGATCGCATG
GGATTTGCCAATTTCGCCCAACCACTCAAAAGAGTATTGTATCCCACCACTGTGGCATGC
ACACCATCTCGCCCCACCCCCTCCAGCGCCTGTATGTATTTCAGGATGGAGGCGGCATTT
TCCATCTCTACGCTGCCATCACCGCCGGACGCATTCCTTCGATCGAGGAATCTCTCTCGA
TTTTCCATGGGCGTACCCTTTCGACTTTTCCCCAATTGTTTGTATGTGTTATCGAGAGAA
CGTTGTTCCGAATACCATTGTTCCGCCTTCAACCCCGCCACTATTATCCATGCATCCATT
GCCATGGTATAAGTCTTGGTGTTGGGAGCAATCCTTCGTTTCCAAGCCCAATCTGTCTCC
TCATCCAGATGTTGTCGTGTTTCAGTCTGCTTCGTCTCCCACTGCGAAACATCTCGTTGT
ATCCCCTCCATTTCTCTCACCCATCCCATAACCTTCTCGGCCACACGAAGATCGGTCCGA
CATCGCGTCCATGCTCTCACCACATAATTGAACGATTCCGTGGTAGGACGAACGCACGGC
GAGGCAAGGGAGGATGACATTCGAAATCGTAAAATATCTTCTGCCTCCTCGGCTCGTTGG
CGAAGGAGTTTGGCATTTCGTCCTATCCCCCGTGAACAGGAATTAAGGTATAAATCGTAG
GATTGGGCATTGGGCTCTAACGTGTAATACAGTGGATGATGCTTTGGAAAGGGGCTGGAG
ATGGAGTCTTGTTGTTGTTGTTGTTGATGCTGCTGTAGTTTGGTGAGCCATCGACGAGAA
CGAACGACGGATATGGCATCGTGGTCATTGGACCATGCTTCGATTACGGCGTTGTAGCAG
GAGACGGTTGGTTGAAGATTTTTGACTGCGGATGTGTCCTTGTCTCGAGTATTGCGAGGG
TTCGAAAATTCTTCTGAGGATGTTGGTGATGTGCCACTGTCCCCGCTACTCTTGTCGTGT
CGAGACAAACGTTGATTTTCGTCCGAGTCTGATTTGGATGATACAAACTTGGCAAACGGC
GACTGTGGGACCTCGTCACCAACAACTACTACTTCCGACAATCCAACATCGTCCAAGTAG
TCAGTCCCATACTTGGCAATATAAGATTTGACAACATGGGCATAATGTCGCTCCAAGCGT
CCTATCCAATATTCTGCCCTTTGGGGTGCTCCACCGAGTTTGCTTTGGGCGTAGGCTTCC
AATACTCGTAGGTAGGCCGTTGAGTCTATGCCATTGTTGACAAAAATGCTATTCTCTCCT
TTCATGTTTGTTGCATTCTTGGGATCTTGGTCCTTGTCGCCTCGATTGGATTTGAGCAAG
GAAATAAGCCATGCTTCCACTGTTTCGGGCGCACAGCCTTTCATGAAGGAGGGATCGTGC
CATGGCTTTGCGTGACAATTCGCATTGGACTCGGAAGTCATTCGCCGATGAAAAATAAAA
TCAGCTTCGATGATCACTCTCGATCTAGTGTCGACCCATCGGTCGAAGGAGGATGGGACA
TGAGTTGAATGCATTGCTGCCATTGACATGATGGGGTGTCTGGAGTGTCTGGGCCCTGCT
GTCGCAATCTTTCTGAGGCGTAGCGTGTTTCGAGTGGTAGAATTGGACCATGCTATTCGG
TTTTGGGATGGATGATTGTTGGTGATGACAGGGGTGGTTTGCACCAGCGATAGATCGACA
TTTCATGCATTATGGCTTGGCTGAAGGATGAGAGTTTCCAACATTGGTGGTGGATGTTTT
AGAGAATGATGGGTTGGGGAAGAGTGTGTACCTGTGTGTACCATACTTTTGTCACACACT
AAAAATAAGTTTTTACCTTTCCGGGATGCTCTATCCTTGTCCATCCATTATGATGGGTAT
ATGTCTGGTGCTTTTTCGTTTTTTACTTGACGAGGTAAACGATTGGTAGTTACAGCCGAC
ATTATTATTCATCACTATCAACAAAGATACGAGTACGCGCCGACTTAGTTTCCAAATCTT
TCGTTGTCTCTTTTCCTCTCTTTTCACAGTATTGTACGATACCATACGAACACCATGTTC
ACGTACAAATAATCACACTAAGGACACCCAGTTTTCAAACAAGTTCACTTGTGTTACATC
CCCACACCACTAGCAGTACCATACAAAACCATCATCATGTCGTCCGCCAAACAAATCATC
CTTTCTCCCGCCCTCCGCGCCGCCGTCCACGTCCATTCCTCCAAACTAAACCCCGAAGCG
GCGAAATTGGCCGCGGCCTATCTCTCCTCGGCTCCATCGGGGGGCAAACACGTCTTGCCG
GATTTGCCATATGATTATGCCGCGTTGCAACGTGAGTTTCGCGTGCTCTTGTTGGTTGGT
GTCACCTTGAATCTCTATCTCTTTAATAGTGACACAAGGTTTTGGTTGGTCATACGCGCT
CTCGTACGAACTGTATTATCTAATACTCCTCCTCTTCTCGTCTCTCTCTCTCTCTCTCTC
TATCACACTACGTATGCAGCCGCCATCTCGGCAGAAACCATGGAACTCCACCACTCCAAA
CATCACAACACCTACGTCACCAATCTCAACGTCGCCCTCGAAAAACTCGACGAGGCCGTC
TCGACCAGCAATGTTTCCTCTATCATCTCCCTCCAGGGAGCGCTCAAATTCAACGGCGGA
GGACACGTGAATCACACGTTGTTTTGGGAGAATTTATGTCCCAAGGACAGTGCTGCATCG
GAATTCCCCTCGTCGGGTGCATTGAAGGATGCGGTGGAGGAACGGTTTGGAAGTTTTGAG
AATATGAAGAAGGAGGTTTCGGCTTTGAGTATTGGTGTTCAGGGGAGTGGATGGGGGTGG
TTGGGGTATAATGCGGGTACGGGTGAGTGAACTTTTGTTGTGTGTGTTGGACTTGTGTGT
TGACCAAGTGTCATCTATGCAAAGTTCTGGTCAATAATTGAATGTGCATGTACAATCATG
AACTGTTCGATGTCATATTCGTTATTCAGGGCGAATTGAAGCCGCCACCTGTCCTAACCA
GGATCCACTCCAAGCCGCGACGGGTCTTATTCCCCTCCTTGGCATTGACGTTTGGGAACA
TGCCTATTATGTCGATTATAGAAATGTTCGTCCCAACTATGTCAATGCCATTTGGGATGT
GATTAATTGGGATACTGTGGAGGAGAGACTCGTGAAGGCCAAGAGTGGCTGAGGTGAATT
CGTGGTGTTGGGGATGGCCAGTGTCAATGTGATGAGAATGAAATGAGATTGTTTGGGTTC
ATGTGTCGATTGAGTGTGTTGGAAAACGTGTGATCATACGTACAAGTAATCTGGAATGGT
ATTGAAGTATGGAGACATTGGTGGGATAAATGAAAAAATGGGGTTCCATTCCTGGAAACA
ATACTAATGAACTAAAGCTTCTTTTGAATCTCGAACAATAGGCCCATCGTCTTCCTTTTC
TACATTTCTCAATCGCTACCCATTCCTCTTTCTATCGTCAATCTCCGATCTCAAAATCCA
ATCTCCCTCTAAGTACCTATCTTGAATCGCCGACCCATCCTCCACATTCCTCTCCACAAA
CACCATGGGCTCATCCTTTCCCAAATCATAAACTTTTCCCACAAACCCCACCAGCGACGA
ATTCAACCCCTCCCCACCATATAACACCGATCCAGAAACCTTTGTGAATTTCACCTTTGG
ATCATTCCGCGCGGCATCGTATTCGGTATCGCCCGGTGCGTACCATACCTCAAAGGGGGC
TGATAAGTCCGAGGTGGGACGGATGGGAATGCGTAGAGCCCAGACGTGGCGTTCGATGAG
GGGCCATTGACGTTCTATGGCTTGTTCTGGTGATACATCTGTGTTGTTGAGTTGTTTTTC
ACAAATTTTGTTTGTTTGTATGTTGTGATTTTGTTAGTTTGTTTGTGTGGGCCATCGTAA
TCCATGGCAAAGTTGTTCCACGTAAAAAGAAAAACATTCCAGAATTTATTGTAGTTTTTC
ATCGCCATAACATCAATGTTAGACAATACATGTGACATCAAATCAACACAGGATGCAGTA
GAATAACAGGATATTCATAATGAAATGAGATATCGAACTCACCAGAAACACGTGCAATCT
TTCCCACCAACCACCATTCCTTCTCCCCCGATGCACGCACGTACACATCATTCATGGCAT
CTCGTCCTCCCACGTTCACGAGTCTATCAAAATTGTGCATTTGTCGTCGAATGTTGACGT
CCGTGTAGAGCATATCGGATGGGATATTTTTGGAACGACTGTTACTGTCGTCGTTCTCGT
CATCATCATCGATGAGGTCGTCCCACTTCGATTTCGGACGGGCAAAGTGGGAGAGTTTTT
TTCGTAGTGACAGTGAAGGAGATTGGTGCAGAAGGAAATTATTCAATCTGAGGTATTGTT
TGGATGAAAGCGATGGAATCGTGATGCGAATAGATTTTCCTTGTGGATGGGGTGATAATG
AGACTACGCCGTCGCCGTTGTTGCGATGGAAAAGAAATGAATGCACCGGCGTAACGCCGA
TGAGGAGGAAGAAGAAACGGAGAAGAGTCGTCCAATACGTCGTTGATATCATGACTCTAT
AGGAGACAATGCTGTGATCCTCTGATAGGAGGGAGGAGGGTGATTTGGGGGTAATATCCT
CCGGCCGCGGACGAACACTATTATGTCGTGCGCGGAGTAGCGCTACCTGGGGGCTGCGGG
AATGGACAAAAATAAGTGGTATTGGAAATATTTCAGTTCAATGTATCAGTAAGTTGCATC
GGAGTAATTAAGAATCGAATGAAATGCTTCGGGATTAAGGCTGGGACTTTCTCGCTTTGA
TAGGCCGATCCGATCCGATCGGAGTGAGTCCCACGAACCCGATCGGGCGATCGGCACTCC
TCAATAATCAATGAGACCCGTTCTGTCAATCCTATTTATAAATAGGTTACAGCCTATTTA
TTTTTGACTCGACTCCCGTAAATAGGCACGAAATCACGTCTATTGACAGACATAACATTT
TGGCACTCTCGATCTTGATGTGACATTGAAACACGTGGCGGGGTGGATTCGCATTTTTGT
TAAGTACGTGAATGAAGAAAATATCTAAAAATGTCATGTCACATCTAAATAGGCATTAAA
TAGGGATCAAAAACCTCTTTTCAGATCTATTGCCCCTCGAGCAGGTTTTTGCCTATTTAA
TGCCTATATTGCTTCGAGCCTATAAAACGCATCGCCAAAAATATATAGGCTCCGATAAAT
AGGCAGTAAATAGGATTGACAAAACGAGCCTTAGGCTGGGACTTTCTCAGGTTGGATCCC
AATCGACCGATCGAAATCCGTGACAGAATTTTTGCTGAAGGACCATTTTGTATTGGACTT
GACTTTGTGGGAGCAATTGCTGGGAATCGCGAGCCAATTGCATCCGATAGGGCAATAGCC
CAATCATTTTTTTCCTGCCGTGTCATTTTTTTTCTCGCCACGTCATCTTTTTCTTCGCCA
CGTCAATTTTTTTTCACCACGTCTGTAAATTTCCCGCCACTTTCAATCATTTTAGGTACT
TACGCGTAATAAGCCCATATAAAAACCGATTGGTCGATTGGACATCTAGGGGAAAATAGC
GTCCAATCGTAGCTCCGATTGGACTGTCGGACTCGTGACAGAACCGATCGACCAATCCAA
AATGGGGGCTTAATTGGATCGAAGGTGTTCATAGGGGCCTACAAAGTCCCGATTCGCAGT
ATCGATAAGCCAATCGGGCTCGTGGGACTCACTCCGATCTGATCGGATTGGTCTATCGAA
GCGAGAAAGTCCCAGCCTTATGACTTTGTTGTGAGTCATACACGTGTTCAATCGCCTACA
GAAAAATTTCCATTGGTCGATTGGTTCTGTCACGAGTTCGACAGTCCAATAGAAGCTTCT
ATTGGACCCCGTTTTTCCCTAGAGATCCAATCGACCAATAGGATTTTCGCTGCATAAATT
TACGCACAAAATCCTAACACACTTCTGATAAATCATTTTCACGCGTTATTCAACCTACCA
TACCCCATTTCCTTCCACAACGAAGCCATCAACAACGATCACACCTTTTCGGATCCAACT
TCTGTCTCGCCTTCCACCTCACTGACACCAGCCTCGCCTTCCTCTTCCCTCACACAAACA
CAAGCCGATGCTGCCGCCTCCACCAGCCGCTGTCCCTACGACTAAGATGACCAAAACCAA
CACGATGACGATCAACAAATTCGTGAACTCTGCACCTCCCTTGCCTTTGACAACAATTAT
ACTTGCAAAATTCTATCGTGGTTACCGAGCTGGATGCGCACTCACAAAATACCTCCTTGT
ATCGGGAGGGTGTCGACATGGTAACACATACGATACCTCAGACGGCTGTGTTAGCCTCTC
CACCATCAAAATAACATTGTTGCAGCCCCATTTCTCCTCATTGCTACCAATCGCATTGAC
GACCAAATTGAATCCAAATTTCCTTGAAGGAAGCAGTCTCCTCCCCCATTTTCCTGACAC
ACAAATCGCAGTCGCCCAAAGATACGGGTTAGAAACCACTTTGAACCACGTTATGTCAGA
TATCTTTGACCACTCTTGTGACATCATTATTCAATCCCTCGCACCCAGCCAAGATTACAC
AACCCTTTGGGACTATCTGAAGGGCTTAAGTCCAGCTCTACAGGTCCTCAGCTTTGGCGG
AAGGCAGCTGCAATTGCACTGCCATAACAAGCCAAAAATTACGAAATGGTTCAAAGTGGA
TCCCGTAGAAAATGGTATGTTTTCTACTGAGTAAGGTATGTCAGATATGGGAAGCTCTAG
AAGCCATCAAAAAATTCTCAAACACAAAAAATTACATGCAACTATGTAACGAAGTACGGT
CAGACTATCGGACAATTCGTGTCCCCGAATTTTGAGTGTCGACACGTACAATCGTACGTG
GGAATAGTAAATCCCGTTGTTCGTGGTTCAAAGTGGACCACGCAGTTCAAAGTGGTTTCT
TACTTGTACTGGGAAGTGAAGCTACTGTGAGACTGCATGGAGATGGAGGGAACAAGTGTT
GCAGGAAATGCCTGTTGAACGATTGGATACGAACGCACCCAAGTGCGCATATACTTCTGC
AAAAACAAGCAGTGGTATAGCCTGCTAAAACGAGCAGTAGTATAGCCCGTTTTGTGAAAT
CTCGGTGTTCTTGTATTCGCCACATCAATCTGACCACACTGTTGAATTCCTCGTGAAAAA
ACGAAGACGCACCCTCATAACCACTCATGGTCATGTTCATCTCGATTTGACGAAGCACGT
TGTCGGAAGACACTGTCCTTTCTCTCAAGATACGTATACATGGACATTGTTACGTTCCGT
TCTAATTATTAAAGGTACTATCGAGTATAGTGCTTGATAAATAATTATCACAAAAAAAAT
AAATTTAGTTCCCTTAACCCCCCCGGCCTTCGTGCTCTCCTTTCGTGCGCTCACGTGAGC
ACATCCTCGTAAAATAACCTTAAAACCCGCTATACTTCAGCAAAACTAGCAGAAGTACAC
CGTATACGTCTTTTTTTAAGCAGTAGTATAGAGATTTAAGACGAATCTCGCTTGGAGGGT
TAAAAAGTCAGACCCGGTAGATTTTAGTGAAATTACAAAAAAGGTGTCACGGATTCTAAT
TGGCCGATCGGATTCGGAAACGAGAAAGTCCCAGCCTAATGGACTGAGTACTTCTGCCAT
TTTGTGCACGTCACGTAAAAAATCAGAATTTTATACATATTATATTCCTACAGTATCTGA
CGTAATGGGCCCCTTCCACCATCAAACACGAAGCTGGTCAACTCCCATCAAACACTGAGA
TGGTCAATTGTATGGACCCACGTGCATGGGACATAGGTTCCCCCAGTGGGCGATTTAAGT
CGTAAGTGCATCTGTGCCCTGTTAGACAAAATGTTGACCATGGGGTGTCTCTAAACTCGG
TGGTCTCACGCTTTTTTGTATGAGAATTAATTTCACTGCTATCGCATGACATGCCCCATT
TGATTGTTGTCCTCGCTGTACCCTCGCTGCTCCCTCGCTGTAATGCACATCCGCCCACAT
GATGTACGACGACCCTATCGCAATCATCCTCGGTCGGCCATCATCAACTATCACCGTGTT
GATGATCACGACATCATCAACAACAACAACGCACTGTGTCCAAAGAAGATGACCCGCTCC
GCTCTGCTAGGGGCATGCGTTTTTTGGGCTGCTGTAGAGGAGGGGGCTCAGTCGATGGTG
TGACCCGTCGGCTGCTTCAAACGGTGATGACATGTAGGACATGGCATCGTCACTCGTTGC
CATCAACAGCATTACACAACAACCAACCACTTGGAAAAGACCGCAAACGGGACCTGGAAG
ACGGAAGAAAAAAGAGAAAAGGCGGAGTGAATGAGAGACCCTCCACTTGGTCAGCTCTAT
CAGAGGGTTCAGGCGAGTGGTGAGGATGACGTGAACCTTTGGGGGCTTTAGTCAGTAGAC
GGTGATCCTGCCGTAGCAGATATGGCAACAGACGTGGCATCGTCACGGTCGACAAAAGAA
CACAACAACCAACCAAAGTTAATAGAGAATTCACAAGGAAGAACAGTTTGGACTGGTGGT
GGCCATTGCGGAATATGTTTCCGTGGAGGATGTATTGACGTATGCCAGAGAGAGGAAGTG
CGGTCAGCAAGTATCAATTTTTACAGCGTCAGCCGATGAGACGCAACAGAATGGAGTAGC
CCAACTGCTAGATCGCTTCTCCACTGTTTTTGGTAAGATCAATATTAATTCACAATGTGG
GCGATTGCCAGATACGGCGCCATTATCTGGAAGGAGAAGTTCTGCCATGGGAGTCATGTC
AATGATGGAGGCTTTGCATGAATTTTCGATTCCGACGGTTGTATCGAACAAAGATGAAGG
GCTCAACTCTGATGTTGACCATGGCATTGACACATGTCAGTTATCAACTGGGGAACATTG
CACATATGCGTCAATTGTGTTTTGGTTCCTTGCCGGGTCTTTGATGATGACGGATCAAAG
TAGCACAACTGTGGCAGAGGGGAATGTCAGGGGAGAAGATACAAATCTAGAACAGTTATT
GCTTCCGGAAGTGGTGTGACATGATGGATCGTCTCAACACAAAATGAATTAGAGAACTAA
TAATATTGTAGTAATAATGTGTCTTAATATGTCTCTTTGATTTCTTTAATCATGTGTACC
TCTTCACAGAGGCCCATGGGTCAAAATCATCACCTTTATTGTCATCGTTTTCCTCCACTC
GATTTATCTCATCCTCCCTATCAAATCTGCCCAGATCAATAACAATCGTCAACACTCTCT
CTCTACTCTCAGGATTCTTGGCAGTCTCTTTGGATGTACTACAGTCTGCATACTTTGTCA
ATGCTCCAATGTAGTCACTTTCGTAAGAGTGCATATCGGACGATAAAACAGATACCTCGC
GAAAGCCTCGTGCTTCAAGAAGTTTGCCAGACACCAGTGTTCCTCGAAATCGAATGCTTC
CATCGAATCTCACATTATTGTTTTTTGGTGACTCTGACAAAATATACTGTTGAAGAAAGT
AAAGGACGAGTTCATCTATACAAACTCTTATTGCTTCGGCATGTTCTGATCCTCCATTGC
AGTCTGGATTGGTATCTTCCTTTTTCAAAGTGCATCTCATAGAGTCTATAATTGAAAATG
TTGGGATTGTCTGCAGACTTGGTCGATCGAGCAACTGCCAAGGGCTTGGCGGATCTCTCT
GCCCCCGTTGATACAAAAACCCCGGTGCCAGCAACCAATGTCGCCGAAGCAGGAATGATA
GATTGCAAATCCCCTTCCTGCCCTCCTGGACAGTCATCAAAGCCTTCATGGCATCAAAGA
ATTCATCGCTTACAAAAACATTGGGTAAATTGTTATTTGATCTATAGACTGCCACCCAAA
CATCATCATTGCCTGTTGCATCAACCGCTATGAGAGTCCTATCAAAATTTCGAATGGAAT
TGACATCTTCCGGACATGAAACGTGGAATTGGTCGAATCATACGAATGTGTTGCTGCCTC
CGGAAGGCTTGCCGAATCCCTTTCCCGATGAGAAGGCCAGGATTGGATGCAGTGTGATTG
AAAGTGCGATTGAAGTTGATGTATGTTAGGAGGAGCATTTTGTTGAGGATTTTGCAATGG
CACAACGTCTACTGCAGGCAATCACATCGTAGAATGTTGAGAGATGCTTCCGCTGTCAGA
GAGATGTATGCTGTGTCCGCGGGAGATGAAGTGTGTCCTTATTAGTATTAATTTTTTCTT
CTGACGATTTTTTGTGGCGTGCACAAAATGGCCATACGTACTCAGTCCATTGAGGATAGC
TATTTGGAGTCCGGTCCCAGTCCTGGATGAAATGTGATAATGTAAGCAGTACGATGTCAC
ATAGTGCGAAGTTAGCGTGAGAATGAGCAGTCTGGCATTAGGGCCAACTGCACGTTCTGA
TTTTTAGGGCTTAATGCGCTGTCCAGACTATTAGGGCCTACTTGCACAGTGGGTTTAGGG
GGTGGGATAATATATTTTACATGTTATTTGGGCGGCTTGGTTTTGAATACAGTGGTGTGT
TTTGTGTGCGACACTGTATTTAGTACAACTTGGAAGATGCTCCAAATAGCCGACCTCTTA
AAAAATTATTCCACCTAGTTTAGAGGATCGAAAACACGTTTTTGTAGTTTGCGGGATAGA
AATTTGCATATTCTTAGTTCGATAGACAGAAAAACCATCTATTTTAGTTGTCAGGATCTA
TTAAGTGCCGTTTTAGTAGTTTGACGGAAGATTTGCAGTTTAAAGTCTCATTATGTAGTT
CAATGCAATCTTTGAAGTTGAACGGTTCGTCTTGTGACGCATGAGTGTGACATCTCCTTG
GGAAAATCTACCGTGAGTGAATAGTCAGATACAATACTGACCATGAGAAAAGAATCTATG
GTACCGGGTAGAATATTTTACTATTCTGCAAGCAGAATAACCACGCGGCGCCTTGGTCCT
AGGCTGCATGCGGCTGTCTGCTAGATTGCTAGTGGGTGAGAGATAACTAGGTAGTAGGTA
GTGGGACATAGCGTGTAAGGATGTAACAAAGTCCCTGAAGTAACGGGCTTATGGACTAAT
ACTAGGCAAGTATGCGTCCCCTCGTGTACTTGTGACGCTTGGATGAAGCTCGTCGCGACT
ACCCATGCGCTCCTGGAGTGGAGGCGCGGTGGAGTGTGGTGTGTTGAGGAAAAGGGCGTT
GTTGCAGTTGTAGTGACATGGCGTGCGTGCCACCGGGGTGACACAAAGTGCGATGAGGTG
AAGGCATCTAGCAGAGGGCCATTTGTAGGCAGGAGCGTAAAAAAAAAACTTTTCAAGACG
TATGGGACTGGAATGCATCTGGTGCGTACCGGGTGGAGTAGAAGTATCGTGGGGAATGAA
GCCACGACGTGTGTGGGGAAGGCAAAAATATCTGAGACGATGTCAGTGGAGGAGATGTCT
GCTGGTTCAGGCGGCAGCCTGAGCACGATCGCGAGTGGCTGGGGATCGGGTGATCCCGGG
ATGGGAATGACCGGGGTGCACCTGAAGGTGCTCGGGGGCCGGCCGGTGTGGCCGCTCGCA
TTTCACGAGTTGGCGGCGGCGAGCGATCGACGCTTGCACGTGGAGCAGCGGATGGCGGGT
GTAGACTTCGTGCCGGGGCGGTTGGGGGCCGGGACCGCCGGCGCTGTGTTCCTGGAACGC
GTCCTCCGAGGGGAGGCAGTCGACTGGTCGACGCGTGGGTTGCCCCCGGACCAGGCCGAC
CGCCTGCCGGCGGCGCTCGGTTTGCTCCTCGTGCGGGTGAAGTGTGTCATCCCCGAGGAG
CTTGGTGGGTGGTACGAGACCCAGGTGAGTCCTGACGTGAAGGTGGAGCAATGAATTGTG
AGGTGCTGATGCGCTGGTTGTTCGCCGCAGATGCTCTGGTGGGGGGTGGATGAGACCCTG
GCGGAGTTGTTCGCGCGCCATCCTTCCAAGGGCAGTTTTGAGGGGAACCCGAACGACAGG
TTCCGGGCCGTCGTCGATGGCGTGGTGTATGGGCCTAGCCGCACGCCCGGGGCCCTCGGG
CTGTACGGAGGGCAGTACACAGTGGAGTTCCTTCCCGGTGAGTCCCGGGGTACTTGAATC
CGTCGCTGTCGGGCAAGCTGACAGTTGTGTGTTATGTGTGTCAACAGGAGCGGATTATGA
CTACCGCGAGTCGGCAAACAAGCAGCTGGAGATCGAGTGGGATAGCGGGGACGCCGAGAT
GACGGAGGAGGAGTACGAGGCGGGGAAGTACCGCCGGAGCTAGTTGCGCCCGGCGAGGGG
AGGTCGCTACTTCGAGCCACGTCTTGTCGGCACCGGGTATGTTCGCGAGGTTGCGCACTC
AGACTGACGCTGGGAGAGGAGGAGGGTGGCGGCAAAATAGTTTGTGTTGTAGTGAAAGAG
TAGAGAGACTTGCTAAGTTAATATTAAAAGTGTATGTATTGAGCATTAACTGGTGTAATG
GAAAGTGATTTGAATAACCTAAAGATTAGTTGTTAAAGACTAGCACTTATGCGCAGTTTT
TGGAGAAGCTGAGGACCGGCGTCGGCGTGGGTCCCATTAGGCTGCGCTGGCGCAGAGGAG
TTCCTTGTGTGGCTCGAGGGGTCGGGCGTGCCCCCGTGTGGGAGGATCGAGTCCGAGGGT
GATGGCCTTCGTGTGCTGATCGGCCGTGTAGAATGTGTTGCGGAGATACATGAGGAATGT
GTCGCTGCGCCTGTTGGAAGTCTTTTAACCTAGTACTGTTGTAACAGCTAGTAGAGTCTT
TTTAGTTCTTGGATTTTTATGATCTAGATTTATCGTTATGTCACTCGGACTATCTTGCGT
CACTATCTTGGTGCGCCCCGGTATCTTGTCTTGTCTGAATCCCACAAGATACTTTACCCC
GCGCTACTTCCCCTCTTCCGAGTTCGGGCGATTTCGCTCTCTGACAGCCTCCCCGCTCGA
ATCTCGGACCCTCAGGTACTCATCGTGTCCCACGTACTTCGGTATGTGCCTATCGAATAT
TGCCGACGTCACATTCTTTGTAAAAATGTCTGCGTCATTCGACTCACCGGATACATGACG
TATCACCAGTAATCCCTGGTCTTTCAGCTCGCGTAAGAAGTAATTACGCACATCCACATG
ACGCGTTCTGCCTCCCACACTCCAACTGTTCGCAATGTCTACTGCGCCGGAGTTGTCCAT
TTCCAGTACCATTGGCAACTCCACTTCAAGTTCTAGAGACTCCATCAGCCTATAGATGTA
CAGCATATCCTGTGCCACCATGACACCAGCTGCTATTTCCGCCTCTGTCACTGACAGGGT
CACAAACTTCTGTGTGATGCTCCGGAATGATATGGGTACGTCATTCACAAACACACGACC
CCCTGAAATGCTTCTTCGATCATCCGGGTTGGTTGCATAATCGGAGTCAGATCTTCCATG
GATCTTGAATTTGTAGCCTGGTTCCCACGTGTCTGTTGGGGAAATCACTAGGCCTCTGTT
TTCCGTGTGTGTGACGTACTTGATTAGTGTCTTGAGTGCGCGGACATGAGCCTCCCTAGG
CGCAGTCATGTGCCTAGCTAGTCCGCGTACTGCATTGAAAATATCAGGGCGCGACCATTG
CATCATGAACATGCAAGTCGCTGTTGCGGACCGGTACATGGTTGTGTCTTGCGTTGTTGT
ACCATCGTCATCGCCTTTTACGAGTACCTGTCCCGCCACTGCTGGTGTTCTGGATACGGG
CCCATCCGGTACCTCATACTCGTCAGTTAATTTCTTAATAAGAACTGGTTGCGTAAACTT
AACAGTACCAAGTCCTTTCTCGTCACGCGTGATGGACAGCTTGCTGCCCACGTACTCTGT
GAGTACCCCTTCGCGTTTACAGGTGAATGCCCTTTCTAAATCGCGTTGGACCTGTTCCAC
CAAATGCGGAGGGCCCAAGACCATGGCGTCATCGACCCAGGCCACAAACACGACCATCTC
GTTATTAATCCACCCATAAAACAGGCATGGATCGGCCTTTGATTGCTTGTAGGTCACGTT
TTTGATGTGTGTTGCAAACGTCTTGAAAAAACAGTATGCAGCCTGTTTAGTACCGTACAA
TGGTACGTTCATACGTAGTACGACGTCACCTGGGTACCACTCCTGAAATCCATCCGGGAC
CTCTATGTAGAGTTCTTCGCCGTTCGCGAACTTTCCCTGTAGGAATGCCCCTTCAACGTC
TATAATTGCTGGCGTCCATGTCTTGTTCATGCAGTATAGCATCAGTACGATTCGCACTGT
GATGGGATTGGTCACTGGTGCAGCAATAGAGTCAGAAGCATAATGACTCCCATCGACTTG
CTCGTACCCACGTGCGTTGAGCCTTCCCCTTCTGGTTCCGTTGGACTTCATTTTCATTGC
CCACGTGGTGGTGAGAACCTTCGCTCCCCTCGGTAGCGAGTCTCTTGGGACGGCAGTTAG
GGCATTATATTTATCGAATCGTGTCTTCTCATTTTGTATCTCTTTTCGCCACTCGTCCGC
ATCAGGACTGCGCATGGCTTTCTTGTAATTGAGAACCTTCAGTTGACTCGTGTGGCTGAT
ACCACCACCTACGCCTGCCCCAATAAGGGCCATTTCCATGCTTCGCAAGGCCATATACGT
ATTAGCCACTTCTCCGTGGTCTAGCTCGGCCATCTCGCCTAGATACCTCAGCTCCAATGC
CGGTGCGTACGTGAGCCTCTCTGGTGGCTTTATTGCACGGCCTGCCCTGGTACGCCCAGT
ACCGGGCCCCTTGATCAAGGGCGTGTCCCACCGTACCTTGCCTCCCGGCTCTTCAGGTTG
ATTGTTGGTTGGTCCTGATATGGTGACGTCATCGTCATTTTTCGCACCTAACCCCGTAAC
TGATTCTGACCCTATTATTGAGTCTAGTTCCTCCTGGGTATCTAGGTCAATGACTCCCAC
TGTGTCATCCTTGAAAAACATGCGTTTTAGCCAGTATACATCGCGACTGACTATGACACG
TGATGTCCTCATGTCCCACATTCGTACGCTGTCACTTTCACGATCAGCGTATCCCAGGAA
CATCATCGTGGCCCCTCGATCCCCCGTCTTGCCNNNNNNNNNNTGTGGCTGATACCACCA
CCTACGCCTGCCCCAATAAGGGCCATTTCCATGCTTCGCAAGGCCATATACGTATTAGCC
ACTTCTCCGTGGTCTAGCTCGGCCATCTCGCCTAGATACCTCAGCTCCAATGCCGGTGCG
TACGTGAGCCTCTCTGGTGGCTTTATTGCACGGCCTGCCCTGGTACGCCCAGTACCGGGC
CCCTTGATCAAGGGCGTGTCCCACCGTACCTTGCCTCCCGGCTCTTCAGGTTGATTGTTG
GTTGGTCCTGATATGGTGACGTCATCGTCATTTTTCGCACCTAACCCCGTAACTGATTCT
GACCCTATTATTGAGTCTAGTTCCTCCTGGGTATCTAGGTCAATGACTCCCACTGTGTCA
TCCTTGAAAAACATGCGTTTTAGCCAGTATACATCGCGACTGACTATGACACGTGATGTC
CTCATGTCCCACATTCGTACGCTGTCACTTTCACGATCAGCGTATCCCAGGAACATCATC
GTGGCCCCTCGATCCCCCGTCTTGCCGTCTTTGCCTTCAGCAACAACCCCAGCTTCACCC
CATATACGGAGCTTGCCGGACCACGAGGGGTTCGCGCCAAACATGTGCGCGTCACGAGTG
GCCTGTTTGCCCTTTACCTCGACTACCACCAGCCCATCCAGCTGTGTTGCGCACGCAATA
GCCTCTAGGGCCACTTTGGACTTGGTGTCCTCAGGTACCCTTGCGGCACCCATCATAGCT
CGTGCCTTCCCCGCCAGGTACGGGAATGCCAGTTCAGCCAGGCTGTTGTGCTGTGGTGTG
TCGCGTGACGTGAACTCAAAGTCCAAGGGCTGTAATGCTGCCCAATCACTGTTTGCAGCG
CGTTTCGCCAGCTTGTGGTTCTCACCAGCTGGGTCCAATCGTATGTACCTCGCTGGTATA
CCGCGGGACTTCATCTTGTTCAAATGTTCGCATGTACGTNNNNNNNNNNGTTCCACCGTC
TCACTCTTGGTCACGGTGAAGTCGCTCCATTTCTTTCCTGTGGCTTCACACACAAGGACC
TTCCAATTATCGCGGTTGATTGTGACATCATCTGACGCCTCTGTCTTGATTGTTATTTTT
GACAGATCCAGGTATATACGGTGCCCTGGTATGTCAGTCTTGGGAGTGTTCGACTCCTTC
CTGACGTTTTTCTGCCTAGCCTTGGATTGCGCGCAGTGTTCGCATGGTTTCAATGTCCCA
CGAGTAATGACCCAACCGAAGTTCCCTAGCAGTCTTGCGCACGGAGTCTTCGTTCCGATG
ACCCAACAAGCAATGGGCCATATTGATATTAAGCCTGACCTGCTTTCCGATACTCCCTGC
GGTCACTTCCACGTTTCTTGCAAACTTGCACGCATATATTGCCCCCTTGTCAGTGGGGAC
CACGATATCAAAGTCAATGATTCCACCTTTCCCGTTTTCAATACGGATCAGGTTCTTGTC
ACCCTGTACTATTTTCCACCCCTGTTTGTTTATCAGTTTGGACATGCTCAGAAGGTTAAA
ATTGTGTTTCTTGCTGAAACTGCAGTCACTCAGTACTGCCCTTATACCAGTTTTCCCGTC
CTTGCCCACGAATACCCCTGGGATGTCAATTAGGGCTGTTGACTCAACAGCTGAGCCCGT
GTGCCCCAGGCTGTATATCATCGTGTCACGGATGTTTCTTGCACCTGCGTTGCATCTTGT
CACGTGCGTGCTCGCACCGGTGTCACAGATCCACACGTCATCCTGGCGCAATATTGCCAG
CGCGTCATCGCCTTTTTCATCAGGCACGACCGCTTCAAGTTTGTCCGGGTTTAGTGTCAC
CAAGGATACCTCGACACTTTCGAGGATGCCGCTTCTTTCCTAGCGACCTTCTCCTTGTAC
CAGGTGGGTGCCTTCTCAGGATTTTTCTTGTAACACTCCACCTCCTTATGACCCTTCAGG
CCACAGAAGTTGCACTTCTTGTTGGAGCTACTGCCCCCTTCGCTGTCATTCCCACGACCT
CCGTGCATCTCCCCTTTGCGTTTCTTGCAATCAACGGCCTTGTATCCACATACTTTGCCG
CAGTTCCTGCACTTCCCATTGAACGACCCATCGCCTTCAACGGAAGCCAGGTGAACTTCT
TTCTCACCGGTACTTCTCTTGGTACCGCTCTTGGTGAGCCTCTGAATCTCCGAGACGCTG
TTGCACAGCCCGTCGAAATCAGCACTCGAGGACTTCAGCTCATCCAAGATCAATCTTGCA
TACGACGTGTCATTGTTCTTGCGTGCCATCAACATGCACAACTCCTGGTCAGTCTTTGTG
ACCTCGTACTTGTCGAGCACTCCGACCACGTCATTATAAAAATCCCTCGCGCCTTTAAAC
TGCAGCCTGTCTAGCTCAGCCTCCATTTCGATCATGGCACTAGCGTCCGAGGGCTTATTC
GCCTTCTTGGCCTTCGCAACGAATTCGTGTGCAAGTCCATTGGGAAAATCATTGTTCTTC
GTCTTTCCCAGCAAGGCAATACCATGACTCTTTCCCTGTCCCAATGCGATTATTGCGCAC
AGCTTCTTGTTGGCCTTGTACAGCTCAATGAGACTTGCGTTCGCGGGATCAGTCACGTCA
AGTACTGTGAACTCCGACTTGGTTGGACAGTTTGCCATCAACACGGGATCCAATGCATCC
CCCACGCCCATGAACTCGGCATACGCTTCAATCTTGCTGACGTACACCCCAAAACTCTCC
GCCTTTCCATCCCAATAAGGGATCTTGCTCAAGCTGTTATCACTCATCTCGATTTCTTGT
TGGGCTCGTAACTTCCTCAAGTTACTCAAGTATGTTGGAAGTCTTTTAACCTAGTACTGT
TGTAACAGCTAGTAGAGTCTTTTTAGTTCTTGGATTTTTATGATCTAGATTTATCGTTAT
GTCACTCGGACTATCTTGCGTCACTATCTTGGTGCGCCCCGGTATCTTGTCTTGTCTGAA
TCCCACAAGATACTTTACCCCGCGCTACTTCCCCTCTTCCGAGTTCGGGCGATTTCGCTC
TCTGACAGCGCCAACGGAGGCGGTTTTTGATGTAAGAGTCGGAGAACCGGGCTCGGTGGA
GGAGGTTGGCTGCCGTGACGCGCATCGAGTGGCAGGACCAGGCGAGGAGGTCCTTGTGAC
CAGCGGGGATGTAGCTGGCGAACTGGGCAGCTGTGATCTGTTGCCGGGTTCCTGTGGTCG
GGTCGAGGTAGACTGCGGCGGGGCAGCCGCTGGGAGTGCCGAGTCGCTGAGCGCGCCGGA
CGATGTCGAGACTGGCTTGTGTCGGGCACATCCAGTTGGAGTCCGTCCTGCACCGGTAGG
TGAGGGATTGGCCATTGTCATTGTTTTTTTGCTTGCGGAAACAGAGGGCCGTGAAGGTTA
TGTCGGCGTCGGGTGTGGCGACGACATCGTGGACGCGACATCCTGTAGAGGTGGAGAAAC
TGAAATCCTCAGCGATGACGGGCAGTGCGGACTGGCGATCGCCCCAATTAGGATCATCGA
TGGTGTCGAAGGATGCGTGGTGGTCATTGCACCACTCAGATTTCCGGAAGCCGGTGTAGC
AGCCGAGTGCAATCCAGTCTGCAATCGCGCAGACGAGTGAATCCGCAGAGGCGCGGGAGG
CGAGGTTAGCGATGTAGTGAAACATGCTATCGGAGATCATCTCCTTACGTTTAGGAACTA
CTTCATACTTTTTGATCGCATTGGTCATTATCTTAACGTAGTTAATGTCGGCCTGGTGAG
GGCAGGGTAGCCCGCGGTCGGTGTGCTGCAGGCCTGCTTTATGTACCCGAGCAGCGTCGC
GTGTCGAATTCGCACGCCAGTGATGGTGCGGCCGCGGATGAGCGAGACGGCGTAACAAGC
GAGTATCCAATTGCGGCCCTGGAGGGGTAGCCCCGGCGTGCAGGGGTCGGGCAAGCCTAC
GTCGTGGCACCAAGAGAGGAAGTGAATCTTCCGGGATCGATCAGTAACTGCTTGCTTGCA
GTGAGAGGATCCAAGCAGTCGGTCCGCAATAGGACGTCCACAATCGAGGAGGTGAGGTCG
GCATTGGGGAGGAAGCGCCGACAACCAAGCAAGCTGGGGGCCTGTGCGAGAAGGAGAGGG
AATTCGTGAGTGAGAGACGTTTCGCACGGTATGCGTGAGATGCCGTCCGCAATGACATTT
GTGTTGGTGTTGACCCGCCCGAAGCGGTAGCCGGCGCCTTGATCGAGGAGCAGGTGGCGC
TGGAGGTGCAGCCTTTCGTGAGCCATGATTCCCCGGCAGTGTTGTCACACTCGAGGCGGT
AGAGAGGGTGTGGGTCGCATCGAGTGGCGCGTGTCTCGAGGTGGTGCAAGTGGCAACCCA
TCATTGTGATGAGTTGTGCCGCATACTCGAGCGAGTTGATGCTGATCAGGGCTGGGTTGT
CCCGAGTTGTGATGTACTTGAGGGTACGCGGCGCGGACTTTGGCGGGCCACTCGAAATAC
CACCAGAACTCGGCCTCGGGGCAGTACCCGCCTGCAGCGGACAGGCTTGAGTCGCTGCGT
GCGGTCCCGAAGGGGATGCGTGGGATAAGGTATGCGATGGGGCATGAGGTAGGGCAACCG
GAAGAGGAAAGGGCCCTCTCGATTAGTCGCAGGTCCCTGCGGAGGTCGGCCCCGATGTGG
TGGAGGAGTGGGCAGCCGTGTACTGAGCGGGCCGTCGCGCCAGTGTGGAATGCCCGCTTG
GCAACTCCTGAGGGTGAGGCGGCGGCAGTGCGGATTATACGGAGCGCGTTGCGGAACCGC
TGACTGGTGCGGACGAGGTGAGAGTTGTTGAGGCGGAGAGCGCCCGCGATGGATACATAT
ATGTTCCCGAGGAGGAATTTTAACCACGGCGCGCTGAATGCGATGTGATTGAGCTTCCCC
GTGAGCTCCTCGGCCTCCTTTGCTTTGAAGGAGCGGCGGTGGGGGCCCCAAGTCGTTCGT
AGCAGGGAAATGGTGGCGGAAACAAAGTCCGGCGGAGTGCCGGCAGTTAGTTTCCTGAGG
TTTAGGGTGAGCCCCAGAATCCTGTTGACCGGGGCCACGTGGAGTTCGTGTAGCTTATCC
CATGAGATTGGGTCCTGTCGGCGCGCGATGTCAGAATCGCCCAGCAGGAGGAAGATGGCC
TCGATGCTGGACGCGATGGCCTGTTCGAACCAGCGAGTGTCGGCGACGTCGAGGTAGACG
TCGTCGTCGACGTAGACGCCGTGTGGTGTAGGCCTGGGGGCTCCCAACGCGTCGCGGACG
CCTTGGTTGAGGGCGTCGCGGGATGCTTGTGTGAATTGCGTGTGCTTCGTGCCTCGCAAT
GATCGGCACCACTTTATCTTGTCGAGTACTGCCCTGTGTTTGTGCACAAGGGAGGTATCG
AAGAAGAGCCGTTCGGCGAGTGCTGACTGGGCGCGTCGCACTGCCTCCCAGTTGGCGGGG
CTGAAGTCAGCGCCGAACGCGAGCCCGATCTGGAAGAACAGGTAGTCGGCGAGGATGTAC
GAAAACGTGCCAGCCACGTCGGGATGGTGCTTTATTTGGCGGAAGCAGGACTTGACGTCA
TTGGCGTGAACGACGATGTCGTCATTGGGGTACGATAGCCGGAGGTTGTATGCGCGGACT
AGGATGTCTTCGCGCACCGCCCCAAATTCGCAGCTGAGTTCCGAGCCGTGAGGGGTGGAT
GTCATTGCGTTGATCGGGATCGAGTCCCAGTCGTACTTGCGGGAAGCGTCGAAGATCTGG
CGATCCTTCTTGCCGGGCTTCTCGAGGATATGTTGTGGAGTGATGAAGCAGTGGGGTACG
AACCGACAAAGCCAGTGTGGGACGTGAACAACGTAGTTGTTACGTTCCTCCTTGTTCATG
GTGGCCATGACCTGGCCGAGTTTTGCGCGGATGGAGGGGTGATTCCCTTTACGCCAGTAG
AGGAGCGCGTTGTCGCAAGTCGTGCTTGCGTTGAGGTGGTTCGGGCAACCCACAGTCATG
ACGCGGGAGTAGGCTGCGATGATTGTCTCAGCGATGCCGTGGGTGCGCAGGGAAGCGACG
ATCTCAGCGATGTTGCGGTATGCTCCCGTGTAGTTGTTACCGAGGAACCGTATCACGTGG
GCGATGCTCAGATTGTAGTGGAGGAGGCAGGCGAGAAAGGCATAGGCCTTGCGGGTGCCG
AGGGATTCTTGCGTTGCCCAGTCCAAGTTGTACTGGGATAGCCAGAGAAAGTCGTGGTTG
TGTAGGTGCACGCAGGCGCACAGTAGATGGGAGAGCAGTGGGTGGCACCGGTGGAGAGCG
AGGATGTCCGTAGGTTCGAAGTAGCCGGATTTGAGGACGAGAACGTATGTTGTCTCGAAG
CTAGCGGCTTGGTTGAAGGAGTGGTTGGTGCTAGGGCGCCCGAAGGATGACCGAAGCAGC
GTGCTCGGCACCGGGGGTCGTTGTGACGGTGCGTCATTGGTGCTGGTGTCATTGCTGACG
GCAGAAAGCGAGAGGTAGCGGTCGTAGAACGACTTACCGAGGGAGGCGGCGGTGGGATCG
AAGTCCTGGTGCCCGAGGTATTTCTTGTTGAATTCCTCGAGGTGGTGCATGTCTTTGGTG
GATGAGATGCGGGGTCGCGCACTGAGGGCTGAAGGAGCGCTTGGGTGCCCGCGGTTGGTG
GGGACCTGTGGTGTTGGCTGTGAGGGTGGCTTGCCAACCGGTGTGGCCTGGTGGACGGGA
GCCGGAGGAGCTAAAGACCGGGTCGGCGCTGGTCACACGCAAGGGTATCTGGCGGCGGCA
GAAGAGAAAGAGTGGATTATGTCATTGGTATAACTAATGATTTCGATGTAAGGCGCAAGT
TAAAGACTAGCTAGTAGAGTTAGGCTTACGATTTTGAAGATTTTACAGCAGTAGCGCTGG
AGAGAGTGGATGCAGATAGTTTTGCAGTGCGGGCGGAGACCTTGGCTGGTTCGACCACCT
TACGGTTCCAGTCGAGGGCCGGCGTCTTGTCGATAAGGGCGGACCACTTAGCGAAGGTCG
AGTCCGGCCACTTGGAGATGTCCAGATCATGGATCATCATGCAGGAGGCGCCGCGCGGGC
AGCTGCGGCCGACGCGATGACGGGCTGCACAGAGGCGGAGAGAGGGAGTAGCCTCGCTGA
CGGTTGGCATCATGTCTGACCCAGTGTACACGAGAGTGCCAGAGAGGTCGTCAGGGGACG
GCGTGGAGTCCCCGGGTTTTCCGGTGCAAAGGCGCTTGGGGTCTGGTGTGACGAGGCCCG
TTCCGGCATTGTCAATGCTGGTAGCGCGTTTCGCGCTCTTGTTGAGCTTAGACTTGGTGG
TCTTCGCCTCGTCAGCCTGGAGGAGAGGACAGGACGGAATAGTGCCCGTTCCGCACTCGA
ATTTTTGCAGAGTGCTGACGCAATCGTCGAGGAGCTCGAAGGCTTCGACGAACTTGTCTG
TCGCGATCTTGGCGATCCTGTCGTTGGCGAGGAGATAAGTGTTCTTGGTGTGGCGGAGTG
GATGCGTGAGCAGGATGCTCAACTGGTCGAGCATCTGCACGGCCCACAGGATGAGTGGCT
TGTGGGGTCGATTGCTCTTTTTCAGAGAGGCGCGCATGGAGGCCGACGAGAGGTGCAACG
CGAAGGTCCGGGCGACGAGGAACATGGCGGGCGTGCGGATGTCCTGGAGGGACAGGTGGC
AAGCAAACTGGGCTTCGATGACGGCGCAGATGTTCGCGAGGTACGCGCAAAGGTGATACA
TGGTGTTAATGGCCGTGCTTGTGGTGATGGTCGTGTTGACCTTGCTGAGGTTTGTCGTGG
CCTCGCCGAGGAGTTCCTCGGCTTCGCGGTCGTAAGAAGCGGCTTCGCGCTCCTTGGCGA
GAGACTTGGAGTCCGGGACGAGGTAGAAGAAGCGGAAGCGCTTTTTGCTCTCGCCGGTTA
GCTCAATGGACTGCATCGTGGAAACCTCGTAGTAGCTCGACGCGTACTGGGCATACACGA
GAGGGTCGTGGCGAGGGAGGTCTACCTCGCGGTGGAGGAAGTCCGTAGACTGGGAGAGGG
CTTCAGGAATGTTGGCGAACATGTTCGCCATGGCCTCGTTGATGCCTGCCCTGTCCGGGC
TGCAGTAGAGCCACTCTCCGTTCTCGGTGAGCATGGGGAGATGGAGAGACTTGGCAATGC
GATCCCAGCCGAGGTTCGCGAGCTTTGCGCGGTTGCGTAGGCGCTCGTTGAGAGGTGTGT
CCTTCTGGATGGACTCGGGTGCCGTGGCGCCCGTCTTGCGAGGGACAGGCAGGGTGGCAT
TGCCAACGACGGCGAGATCCAGGCCGTTGAGTTCGCCACGCAAGGTGGCCACCGTGAAGG
GCGGGGCAACGCTGCGGGTGGATAGGTCGGTGATCTCGAGGAGTCGCGCGGAAAGGGTGT
CGATGGCCGGTTTTGCCTCGTCTTCCTCGTCTTCGCCGACGGGAGTGAGCTTGCAGCTCG
AGGGTTGACCCCAGGACTGCCCGGAGTGGAGGCACGGGAGGATGAGCCGGTTCGCGACTT
TGCCAATGCCGTCGGCAGTACAGCGAACGAGCTCGTCAAAGCGAGCCGTGTTGTGGGCAA
GGAGGCATCGTGCCCAGAAGGCACCGTCCTCGACAGTGGTGTCAAGGATGTCCATGGTGG
ACTCGGTGACCGTACTTTTGGAGGTGTCATTGACGCCATAGGGGATGGGCAGGGAGAGAG
GGAGGTGGACCGCCTTGTAGGTGGCGCCTTCCCGGAGGTCGAGGGTGTGAGCACCCGTGA
TGTCGGCGGCCGTGAAGGCGGGGCCGGAGCGGTAGCAGGCCGGGACGTCGGCGGAGGCGG
TGTCGACAAGGCAGACGTACTTTTTTTAAAGGGGGTGAGTCTTTTACGATAATGTTATAA
TAATAACGATTAAAGTGAAACCTTATCCTTTACGAAGTTTTAAGGAACAACGAGTTCACT
GCACCAAACGACGGCATACGGTCGTTTCGCCTTTAAATTCGGACCAGGGTGTATTCGGCC
TTGAGGAACCTGGGGTCGTTGCTGCTGTGGCCGACGAGGTACTCGAGTTCGATCCCGGCG
TCTGGGTCGGTTAGTGTGCAGCGCTGTGGTTGGAAGATTGGGCGGATACGCTTGTGGGGC
GTGATCACGTAGAACCCGGCGAACAGGTTGTTGTTCGCCAGCGCGAGGATGCGCTTGGCA
TTGGAGAGGGACTTCTTGAAACTGGAGTCGAGGGTGGCCGCATCGGCGCTGCTGGTCTTG
TGGAGCGTGATGAGCGAGGGAGGGGAGAGCACCCAAGTGGGCGTGGAAGTTAGACCGGAA
GTGGTTGAAACTGAGGAGTGAGACAGGGGACCTGTGTGAGGTATCGCGAGTGCGAGCGAG
GAGCTGACGTGGCAGGAGCGGGTGAACTGCCGGAGCGCGTTCGAGAGGGACCCAGGACGT
GGTAGGTTCCACGTCCGTGCAGGAAGGAACGAGAGCTGCCCAATGGTCGGAACCACTGCA
TTGGCGGATCGAACCCATGGCGACCGGATACGTACCTTGGGTGCGGGAAAAAACGGAGGA
CATGGTGGAGGAGAAGTCGGAGCGTACGCGCAGGCGGACGGAAAAGGCGAAAACTTTTTT
GGAGGGCGTTAGCCTAGAGGAAGCTAGTGTTTCAATTGGTCGGGTCGGTCGAGCAATCGA
AGGAGAGGATTTGTGAGGACATGAGTGTCCACGCAATGATGTGCCTTGTAAGATGGCGGT
GTGTGTGGTGCTCCCGTGCCTTTTGTTGTCTTACAGGCAAGTGGAAGACAGTCTGTACTG
AGTAGGGTAACGTTGTACGTAAGGGTATGGAGGTCCTACGTGCTACGTCCGTCTAGTGTA
GTCCTTAGCTGGCTACAGGTAGGGCGATACGACGCGTGTGCAACTAGGCAGCTGTCTTAG
CAGCTGGCCCGAGTCTATCAAGGAAATACACCATAAGGCAGAACACACTGCTACATAGAT
GCTCCATGACAGTCTATGGTATCTCAGTCTATGACAGTCCATATCTTATCAAAATGATCC
ATAGCACAACAACTACTCCACAGAAGAGAAAGTACCATTGCACCATTCATCCATCATCAT
GAACTTGTCCATCATCATGAACTTGCCATTATTCCTCCTCCTCCTCCTCCTCCTCCTCCT
CCTCCTCCTCCTTCTTGCGGTGCTACATCATCAAACTGTCGACTCCTTCACCACAACCAC
TGTTGACGTAGTGTCAAGAGAACAACTACTGCTCAATGGAACACATTGCCTACCATCCAA
GAGGTGATGACGACAACCTACTTCTATTGTATTACAGGAACAAGCTGGCACAGTATCATT
CAAGGCATTTCAATTTGACATTTTTGTCCTTCCCACCACAACGGGTGTCGTCGTCCCTTC
TATTCCACTCAAAACACATGCCAACAATATGAAAGTGTCCCACGACGACTTTATGAAACA
ATTGGGACACACCTAACGAATCTTACCCCTCCTCCATCCCACGAATGGGACCGTCATATC
TGATGAAGAATTGAACTCGCTTCGATGTGTGTTGAACAATTCAAACATTTGGAGGGTATT
CGCGGTATCTTTGCTGTTTCCTTGACATCATCGGAATCGCTGTTGGAGGAAGACGACAAT
GATGTTCCGAGGGTTTTGAGAGAGGCGGTCGTTGCCGCCGATCCAGAGATTATGGTTCCT
TTGGCTTGTACATCAATGGTATTGTGTTTTATTTGTATATCGCTTGTGAATAGGATTCCT
TCACTCCCAGTCACACCATTCTTTATTGGTATTCGTCATCTCATGGCAGGTATAAACGTC
GTCATGCCCACTGCCATGATAAGTCTACATACTCATCCGGACCTCAAGGAATGCACTGCC
AAAACTGCCACGACAGGAAAAAAGATTTTGAGATTGCTCCGGGGGAATCGTTTGTTGATG
GACAACTGTTGATAGCAAGGATTTGTGATGGAAGGGATGAAGTAGGAGAAGAGTAATTGA
TCAAGGTGCGTCGTAGGTTGAATGGTATACAATGCTGATGTGTAATCTCATGGTTTTTCA
CATTCTTTTACCTCAACCGTTGCTCGAACTGATTTCTTGTGGGATTCCTAAGTATTCGGA
TTCCTTCTTTTGCAATTATAAATATGAAACGATTTGATCTAAGTTCATCTTTAACATCAA
TATTCAGCTTAATAATCTCCCGTTCTCATGTCGGGGCTCTCTTAAATAATCTCTTGTTTG
ACAGCAAGTGTCTGAGTTGGGCGAATAAGATGTTTTGATTAAAATCAGATTTAACTTATT
ATATTTCTAAATCAATTCGTTTGCAACACTTTACTTGTTTGTAGCAACTTGGTTGCAATA
CTCAACAGAATAGAGTGGAGAACCATGTTCAATGCTAAGCTGGGTAATCACAACAACAGC
CCTTAAGACTGAAGAATGATTTTTCAAGTCGTGGTTGTGGCAATACTGCTTCCTGAGTAT
CTCAAATATTTTCAATCGTTTGTTTTACTGTTTCATGACGTGATCACACATTGGTCTTCA
TATGCCATTCCTCCCTATCCTTTGCATCCTTTGGAGTTCGCAGGTAATGAGGCTCTCATT
GATCCCCCATCCGCTTCAACAACCTTGTCCTCATCCAGTGCCCCTATAAGAGATTGTCGA
CAAATGTCAACATCATGGAAATCAGTGCGGAACGGCCCATTTATCCATACTATATTTCCT
GTTTGAATGCAAACACCAAGCTCGTATTTTAGGCCATTGCTATTAAACTTATGATACAGA
TATTTTGGATCAAACCGATGCTGTACGGACATGTCAGTCCCATCTACACTTTTTCTATTA
TCCCATGATATCTTATAGCAAAGAGGAGCATCGGACATAGTTTAAATAACGGGAAACAGC
TGTGAACAAGCAGCAGTGTGTCTTACTACCGGATACTCTAGGTACAAAGTTGCTTCAAAA
AAGCCATGTCCACTTCCGAAATGTCTGTTCGTCGCAATGGCACCTATGCTCCTTCCATTT
ACTGCTTCTGAGTTGTAGAGCTTCAGAAAATAAAACATCCACATCATGAGGTTAGGATGG
ACACCAGCAGACATCGTACTTTCTGGGTCAATCCTTGTCCAAATATCAGCCATCACATTG
GGTGTTGCTCCGAAACATGCCATCCATCTTTGTTGATCTCTTATACCATCTAGGCAGGCA
ATATTCAGACTAAGGATGGGTTGAGCGGCTTCACCGAAGTGGTTTGATGGCATACAAAAA
TTCATAGTGATAATGATGGGAAGTGCAGACTTATTCCCTCTCTTCATTCCCTCAGCAGGA
TGTTAGCACTCTCCCTTTCTCTCTCTACAACAGCAAGAGAGAAATGACACCTAGAACAGT
GTACAAGAAACTTTGTGTTCTGCTTGATTTGATGTTGAGTGGGTTTTTGGAACTGTTACC
TTTAATTACGGGATCAATCTCTGATCATCACATGGGAATTAATATTTTTTGTCCTGATTG
ACATAAAACGGTTGACACAGAATAAAGTTGGACTAAAACCTTCAACCTATTATTGCAGCA
TCATTATAGTACCTCTCTAGTGGAATTATAATGTTGTATCCAAAACAGATCATTTTTTGA
GCAAACTTATTGGGTTTGCATCAAGCATGACACGACTGCAATCCTTGGCAGAGCTTGATA
GGTAGTGTAGATACAATATCTTCTGTCCATATGACTTGCACAACACACAAAAAAGCACAA
AAATTTGACCTCGGGGCATCATGTTGAGTGCATATGAGCTTGAACGGGAAGCAAGAATTC
ATCATAATGAGGAGCGATTGAAATTGCTTGGGCTCTACAAACCCCAACCTCTCATTGTCA
CTACACCCAATCAAAAGAAGAGGTGCACAACTAAGACTACAATCACCCCTCACAGATATC
TCCCAGATAGAGCTTGCCGCTTGAGGTATGTCTGTGCATTGCTCCATTTTTCAATGGCAC
TCTTCTACAATGATGTGACAGGAGAAGCGAATTCTCCGATGCAATCTATTTTCATATCAG
ATTTCATGGATTTATTAATGTTCATGCCTTCAAGCTCCTTATGCTAGCTATAAAAAGAAT
CTGCCCACTGATCTTTAAGGGGGTTAGTTTGTGAAAGCCTCGGTCCACATTGACAATGAA
TGATATAAGTGTGCTGTGTACTGATTCTAAGGTTTTGATACCAGCAATGCGTACTGACTC
TACGATTTTCATGCTATCTTCAATGTTTAATTTCAGTTGTAAAATTGTGTTGTTGTGTTA
TATTAGCACTACAAGAGTATCAATACGTGATGGAGGGAGAGCTGAGGGAGAGATCAGCCC
ATTCACACTTTGAAAGCTGTGAAGAGTTTTAGAGTAGAAATTGGGAGGGGGGCTCTGTCT
ATTATGATGGAATGGAGACAAATGTTAAAGTCATCCTAAATCAAAGTAATTGCCAAACTC
TGGCATGAAATGACAGAAGTAGTATCAAATTATTTGTTATTGTAAAATGAAATAAAATTA
TGGACTACATATAATTTATAGTTAGCATTAAATTCATCTGTTGTTACATGCCCTAATGCA
AGTTAATTTGTAAAAATAATTTGTGATCTACTATGAGGTTGATTGTTGATTGTTTGTGTA
GCTGTGTTCAATTTACTGTGGGGAGCTTGAGCAGTTACAATTATTGAAAAAATCATGTGT
GAGCGAGGGGAGATTCGAACATCCTCAATGTAGCGATGGATTCTTACCATTACCATTCTC
TTGATGCAGGAGCTTACGGGCCATATCTGTATGAGGGCACTAATGGCAGATTGGCAAGTT
TTAATGTGTGCTTCCCCCTTTGTCTATCATCAAGGGCAGCACGGTATAAAATTGCAGTGG
TGAAAATGGTGTCATATCTTTAAATAAACACCAAATAAGACCAAATGAATAAGGTGGATG
GTCGCAGAGGATGTGGAACTGAGGGCGATTGTGGCAGATCTGGTGTCACATTGGTAGTTT
TTGTGGAAGAGGTGATCTGGCGGCGGCGGCTGCGGAAATCAGCATGGTGGGGAACGGCAA
TGTAAGGCTCACAGTAATAGAGCTCAAACCTGCTCAAACCTACTTAGCTCAAACCACGGC
TACACGTAGTTTTTCTGCTCCCGAGATGTTGAGTCATAGATTGTTGTGAGTTTGCATGAG
GAAAGCTATTTGGAGCATCTTCCAAGTTGTACTTAATACGGTGGGTCATACTGACTCATG
TTAACGAAAATATAAAAAACACTTTATATATTAGAATAGAACAACACGCTCAGTTGCGAC
AGATGCTGCACGCCTTGGTGGCCAAATGGTAAATGGTTGGGATCCCGGTCCCGGATGAAG
TGCAATAATGTATCCAGTATGGTGTTGCATCATGCGAAGTTAGGGTGAGAACGCGCGGTC
AGGCATTGGGGCCTACTGCGCGTTCTGACTTTTAGGGCTTAATGCGCTGTCCAGACTCTG
AGGTCCTACTTGCACAGTGGGTTTAGGGGATGAGATAATATATTTTACATGTTATTTGGG
TGGCATGGTATTGAATACAGTGGTGTGTTTTGTGTGTGACACTTTATTTAGTACAACTTG
GAAGATGCTCCAAATGGCCAACCTCTTTCTCAACTTCGTGAAATACTTCAAACTCTCAAG
TACGTCTTTCAGGAAGACATCGAACTAAAATATAAGACATTAAATTAAAATAATATCTGC
TAAACTAATGATAAAGACACTAAACTAAAAATATAAAAGTGGCAATACTTTAAACTAAGA
TAAATTTTGCAGCAAGATGCCGAACTAATCAGAGTTTTCTTGCGAATACAATGAACTTTC
CGCGCATTTGGGAAAAATACATTGAACTGGTGCAACTCACAGTCGTAAACCACTGAACAA
AGGTGTATGCAGGAACGATGCTGAACTTACCAGTGTGTGATATTTTTTCTAGTCAGCAAT
GGCGTCGTTAGCGGTTCCGACAGCTCGAATTCTCCCCCAAAAGCCGAACCAACCTTCACA
ATCCACCATCATTTACCTCACCCACAATCCCCCAGCGCCATTTTGTCAGTGGTGCCCTAT
TTCTCCCGCCAGAGCACTGACAACACCATCAATTTTCGTTGATTTTTGGCGGATTCTCGA
CAATGTCAACCCGTGACCGCCGCGCTGGACGTCAATCTGAAGGGGATCCCTTCCAAAACA
TACCCCCTCCGTAACCTCTGTTCCAACTCCACCGCCACACGTCGCACCAATTCTCTGTCC
TCCAAAGATCAAATACCATTCCTAAATGCCTTGGTACATTTCTCTCTTGTTACTTCTTTG
TGGTGAGGGGTTGTGACAAGGATTGTCGTGCCCTCCTCTTTTGACCATTTCCTACCACAA
CAATATTGCCATATTCGCCCTCCTCCACCTTGTTGTTGTTGTTGTTGTTTTTGTTTTTGT
TTCTGTTGTTGTTTTTGTTGTTGATGTTGTTTTTGTTTTTGTTTTTGTTTTTGTTTTTGT
TTTTGTTTTTGTTTTTGTTTTTGTTGTTGTTGTTGTTGTTGTTGTTGTTGTTGTTGTTGT
TGTTGTTGTTGTTGTTGATGTTGATGTTGATGTTGATGTTGATGTTGATGTTGATGTTGT
TGTTGTTGTTGTTGTTGTTGTTGTTGTTGTTGTTGTTGTTGTTGTTGTTGTTGTTGTTGT
TGTTGTTGTTGTTGTTGTTGTTGTTGTTGTTGTTGTTGTTGTTGTTTGTTGTTGTTGTTG
TTGTTGTTGTTGTTGTTGTTGTTGTTGTTGTTGTTGTTGTTGTTGAAAGAGAAAGAAAGA
AAGAAAGAAAGAAAGAAAGAAAGAAAGAAAGAAAGAAAGAAAGAAAGAAAGAAAGAAAGA
AAGAAAGAAAGAAAGAAAGAAGAAAGAAAGAAAGAAAGAGAAAGAAAGAGAAAGAAAGAG
AAAGAGAAAGAGGAGAAAGAAAGAAAGAAAGAAAGAGAAGAATGAAATGAAAAAGAAACA
GGAAACAGGAAACAGGAAAGGGTGGAAATAGGGAAAGGAGAAAGAAAGAAAGGAAGGACA
CAGGAGGACAGGGAGACAGGAGTGAGCCAGGAGAGCCAGGAAAGAGCCAGAGCAAGTTTC
TGTCAGAAAGAAAGAAAGAGTGAGAGTGAGTGAAAGGTAGCGCAGAAAGAACAGGGAGAC
AGGAAGACAGGAAAGAGTCAGGAGACAGAAAGAAAGGAAAGAGGCAGGAGAATGAAAGAA
ACAGGAAAGAGCAGGAAGGGAGCTGATAAAGACAGAAAGAAAGAAAAGAGTGAAACAGGA
GTCAGGGAGGAAAGAAACAGGAAACAGGGAAAGAAAGAAAAGAGAAAAAGGAGAAAGAGT
GAGCCAGGAGAAAAGAAAGAAGAAAGAGAGCAGGAAAGAGCCATGAGCCGAAAGGTGAGA
AAGAAAAAAGAAAGAGTGAGCAGAGTCGGTGAGTGGGGGGGAAAGAGAAGAAAGAGTGAG
TGAGTGAGGGTGAGCCAGGGAAAGAGCCAGGGAAAGAGTCAGAGAAGGATAAAAAAAGAG
TCCTGAAAGAGGTGAAAGAGAAAGAAACAGGAGAACAGAGGAGGGCCGGAGGAGGAAAAG
GAAGACATGAGACAGAGACAGGAAAGAAACAAGAATGGTGAGAAAGAAAGAGTTGGTGAA
AAGAAACAGAGGACAGGAAAATGTTGAAGAAAGAGACAGGAGAGAAAGAAAAGAGAGAGA
GAGGCAGGAAAAGGAAAGAGAAAGAGACAGGAGCAGGAGAAAAGAAAGAGAGTGAAACAG
AAACAGGAGCCAGGAAAGGAAAGAAAGACAGGAAAGAGTGAGCCAGGAAACGCTTATTGT
TTTTTTTTTCGCTATTTGTCGTTGTTGTCGCGAAAGATCGCTTTGTTGTTGTTGTTGTCT
TGCTGTTGTCGCTTTGTTGTTGTTGTTGTTTGTTGTTGTTGTCGCTGGTTGTCGTTGTTG
TTTTGTTGTTGCGAGCATTGGCGAGCATTGCGAGTTTCCTTTGTTGCGTTTTGTTGCTGT
TGTCGTGGGTTTTTTGCCGCTTGTTGATTCGTTGTTGTTTTGTTGTTGTTGTTGTTGCTG
TCATGGTTGTCGCTTGTTGTCGCGTTGTCGTTGTTGTTGTTGTTGTCATTGTTGTCATTG
TTGTTGCCTTGTTGTCGCTTGTTTGTCGCTTGTTGTTGTCCTTGTTGCTGGTTGTTGTTG
TTGTTGTGGTTGTTGCTGTTGTAATTTTGTTGTGTTGTTGTGGTTTTGTTGTGTTGTTGT
GGTTGTTGTGGTTGTTTGTGCTGTTGTGGTTGTGGTTTGTTGTGGTTTGTTGTGGCTTGT
TGTGGGTTTGTTGTGGGTTGTTTGTGGTTGTTGTAATTGAAGGAGTTAGGAGGGAGAAGG
GAGAAAGAGNNNNNNNNNNNNNNNNNNNNNNNNNNNNNNNNNNNNNNNNNNNNNNNNNNN
NNNNNNNNNNNNNNNNNNNNNNNNNNNNNNNNNNNNNNNNNNNNNNNNNNNNNNNNNNNN
NNNNNNNNNNNNNNNNNNNNNNNNNNNNNNNNNNNNNNNNNNNNNNNNNNNNNNNNNNNN
NNNNNNNNNNNNNNNNNNNNNNNNNNNNNNNNNNNNNNNNNNNNNNNNNNNNNNNNNNNN
NNNNNNNNNNNNNNNNNNNNNNNNNNNNNNNNNNNNNNNNNNNNNNNNNNNNNNNNNNNN
NNNNNNNNNNNNNNNNNNNNNNNNNNNNNNNNNNNNNNNNNNNNNNNNNNNNNNNNNNNN
NNNNNNNNNNNNNNNNNNNNNNNNNNNNNNNNNNNNNNNNNNNNNNNNNNNNNNNNNNNN
NNNNNNNNNNNNNNNNNNNNNNNNNNNNNNNNNNNNNNNNNNNNNNNNNNNNNNNNNNNN
NNNNNNNNNNNNNNNNNNNNNNNNNNNNNNNNNNNNNNNNNNNNNNNNNNNNNNNNNNNN
NNNNNNNNNNNNNNNNNNNNNNNNNNNNNNNNNNNNNNNNNNNNNNNNNNNNNNNNNNNN
NNNNNNNNNNNNNNNNNNNNNNNNNNNNNNNNNNNNNNNNNNNNNNNNNNNNNNNNNNNN
NNNNNNNNNNNNNNNNNNNNNNNNNNNNNNNNNNNNNNNNNNNNNNNNNNNNNNNNNNNN
NNNNNNNNNNNNNNNNNNNNNNNNNNNNNNNNNNNNNNNNNNNNNNNNNNNNNNNNNNNN
NNNNNNNNNNNNNNNNNNNNNNNNNNNNNNNNNNNNNNNNNNNNNNNNNNNNNNNNNNNN
NNNNNNNNNNNNNNNNNNNNNNNNNNNNNNNNNNNNNNNNNNNNNNNNNNNNNNNNNNNN
NNNNNNNNNNNNNNNNNNNNNNNNNNNNNNNNNNNNNNNNNNNNNNNNNNNNNNNNNNNN
NNNNNNNNNNNNNNNNNNNNNNNNNNNNNNNNNNNNNNNNNNNNNNNNNNNNNNNNNNNN
NNNNNNNNNNNNNNNNNNNNNNNNNNNNNNNNNNNNNNNNNNNNNNNNNNNNNNNNNNNN
NNNNNNNNNNNNNNNNNNNNNNNNNNNNNNNNNNNNNNNNNNNNNNNNNNNNNTCTTTTT
CGTTGTTGTTGTTGTTGTTGTTGTTGTTGTTGTTGTTGTTGTTGTTGTTGCTGTTGTTGT
TGGTCGTTGTTGTTGCGTCGTTTGTTGTCGTTGTTGTTGTTTGTTGTTGTTGTTGTCGCG
GTCGCCGTTGTTGTCTTGTCGCCGCGGTCGCCGCGGTTGCTTCGCTGTCGCCGCTTGTCA
TCGCTGTCGCCATTGTCGCCGCTGTTGTTGTTGCTGTTCGCCAGTCGCTGTCGGTTGCTG
TTGCTGTTGCTTTCGTTGCTTGTTGCTTGTTGTTGTTGTTGCTGCTTGCTGTTGTTGTTG
CTGCTGCTGCTGCTTGCTGTTGTTTTGCCGTTGTTGCTGTTGCTGTTGCCGTTGCTGTTG
CTGTTGCTTGCCGTTGCTGTTGTTGCTGTTGCTTCGTTGCCGTTGTTGCTGTTGCTGTTG
TTGCTGTTGCTGTTGTTGCGTTGTTGTTGCTGTTGTTGTTGCTGTTGTTGTTCTGCGTTG
TGAGAGTTGTCGCGAGTCGCGGACGGTCGAGTCAAGAGTTGTTGCAGAGCCGCTGAGTCT
GCTGTCAAGAAAGAGTTCGCGAGCGAGCTGCGTTGCTGTTGTTGTTGTCGGTTCAAGTTG
CGTCGCGGTTGTCGCGTGTTGTCGCGGTTGTCGCGGTTGTCGCTGTTGGTCGCTTTGTTG
TCATTGTTGTCATTGTTGTCGCGCGAGCATCGCCGCGTTGTCGCGGTTGTCGCGGTTGTC
GCGAGCCGTCGCCGTTATCGCGGTTGTCGCGAGTTGTCGCGGTTGTCGCGGTTGTTGCGG
TTGTTGTTGCGGTTGTTGTTGTTGTTGTTGTTGTTGTCGCTGTTGTCCTTTGTTGTCGCG
GTTTTGTTGTCGCGGTGTTGTCGCTGTTGTTGTTGTTGTCGCGGTTGTCGCTGTTGTCGC
GGTTGTCGCTTTGTTGTCGCGGCGCGGTCGGCGTTGTCGCGGTTGTTGTTGTTGTCGCGG
TTGGTCGCTTGTTGTTGTCGCGGTTGCGCTGTTGTTGTTGTTGCTGTTGTGGTTGTTGTT
GTCGCTTGTTGTCGCTGTTGTCGCTGTTGTCGCTTTTGTCGCGGTTGTCGCGGTTGTTGT
TGTTGTTGTTGTTGTTGTCGCGGTTGTCCCGTTGTCGCTTGTTGTCGCTGTTGTCGCGTT
GTCGCTTGTTGTTGTTGTTGTTGTTGGTCGCTGTTGTCGCGGTTGTCGCCGTTGTTGTTG
TTTGTCCTTGTTGTTGTTGTTGTCGCTGTTGTCGCGGTTGTCGCGGTTGTCGTTGTTCGT
CGCGCGGTTGTCATTGCTGTCGCGGTTGTCGCTGTTGTCGCTGTTGTCATTGTTGTCGCT
GTTGCTGTTGCTGCTTGTTGTTGTCGCTGTTGTCGCGGTTGCCGCGCGTCATTGTTGTGT
CGCGGTCGCTGTTGTTGCTGTTGTTGTTGTTGCTGTTGGTTGTTGTTGTTGCTTTTGTTG
CTGTTGTTGTTGTTGCTGTTGTTGTTGTTGTCGCTGTCGCTGTTGTTGTTGTTGTTGTTG
TTGTCGCTGTTGTTGTCGCTGTTGTCGCGGTTGTTTGTTGTCGCTTGTTGTCGCTTTGTT
GTCGCTGTTGTCGCTGCTGTCGCGGTTGTCGCGGTTGTCGCGGTTGTTGTTGTTGTTGTT
GTTGTTGCCGGTCGCTGTTGTCGCGGTTGTCGCGCTGCCGCGGTTGTCGTTGTCGCGGTT
GTTGCTGTTGTCGCGGTTGTCGCTTTGCCGTCGCTGTCGCTGTTGTCGCTGTTGTCGGCG
TTGTCGTTGTTGTCGCGGTTGTCGCGGTTGTTGTCGCGGTTGTCGCGGCGCTGTTCGCTT
GTCGTCGTTGTTCGCCGTTGTTGCCGCTGTCGCCGCGGTTGTCGCTTTGTTGTCGCTGTT
GTCGCTTGCTTTCGTCGCGGTTGTCGCGGTTGCTGTTGCTGTCGCCGTTCGTCGTTGTTG
TCGCTGTTGTCGCGGTTGTCGCGGTTGTTGTTGTTGTTGTTGTTGTTGCCGTGGTTGCTG
CGTTGCCGTGGTTGTTGTGGTTGTTGTGGTTGTTGCGGTTGTTGTGGTTGTTGTGGTTGC
TGTTGTTGCTGTGGTTGCTGTGGTTGCTGTTGCTGTTGTTGTTGCTGTTGCTGTTGCTGT
TGTTGTTTTGCTGTTGTTGTTGCTGTTGCTGTTGTTGTTGCTGTTGTTGTTGCTGTTGCT
GTGGTTGCTGTTGCTGTCGGCTGTTGCTTTGTTGTTGTTGTTGTTGCTTTGTTGTTGTTG
TTGTTGCTGTTGCTGTTGTTGCTGCTGTTGCTGTTGCTGTTGCTCGCCGTTGCTGTTGTT
GTTGTTGCTGTTGTTGCTGTTGTTGTTGTTGCTGTTGTTGCTGTTGTTCTGTCGCTGTTG
TCGCGGTTGTCGTTGTTGTCGCGGTTGTCGCGCTGCGTCGCTGTTGTCGCTTGTCGCGTT
GTCGCGGTTGTCGCGGTGTTGTCGCTGTTGTCGCGGTTGTCGCTAAGGGTCGCGTTCGTC
GCGGGGCGTCGCGTTGTCGCCGCGGTTGTCGCGCGGTTGTCGCGGTTGTCGCGTAGTTCG
TCGCGGTCGTTGCGTGTCGCCGTTGTCGCTGTCGCCGCGTTCGTCGCCGGGCGAGCCGCT
GGCGGTTGTCGCGGGTCGCGAGTTGTTGCTCGGCGCTTGTTGTCGCGGTCGTTGTCGCGG
TTGCGTTGTCTGCTGTTGCTGTTGTTGCGGCGCGCGTTGTCGTGCTGCGTTTGCCGCGGT
CAGCTGGTCGCGTTGTTGTTGCGGTCGCGGTCGCGGCGCGTCGCGAGCGCGGTGTCGCGG
TCGCTGTCGCGGTCGCGGTCGCGGTCGCGGTCGCGTCGCGGTCGCGGTCGCGTCGCGGTC
GCGGTCGCTGGTCGCTGTCGCTGTCGCTGTTGTGGCTGTGGCGGCTGTGGCTGTCGCTGG
CGCGGTTGTTGTCTGTTGTTGTTGCTGTCGCTGTTGTTGCTGTCGCGTTGCTGTTGTTGC
TGTTGTTGCTGTTGCTGTGGCTGTTGCCGTTGCTGCTGCTGCTGTTCGCTTGCTGCTGTT
GTGTTGCGGCTTGCTGTTGCTGCTGCTGTTGTTGCTTGTTGCCGCTTGTTGCGCTGCGTT
GTTGTTGTTGCTGTTGTTGTCGTGGTTGTTGTTGTCGCTGTTGTTGTTGTTGTTGCTGTC
GTTGCTGCCGTTGTTGCTGTTGTTGCTGTTGTTGTTGCTGTTGTTGCTGCTTTGCTGCTG
CGTCGCTGGTTGTTCCGCTTGTTGCTTGTTTCCGTTGTCGCGCTGTTGTTGTTGTTGTGT
TGTTGTTGTTGCCGCTGTTGCTGCTTTCGCTGCTGTTGCTGCTGTTGTTTTGCTGTTGCC
TTGTCGCTGCTGTTGCCTGTTGCTGTTGCCGCTGCTGCGTTGTTGTTGCTGTTGCTGCTC
GCTGTTGCTGCTGCTGTTGCTGCTGTTGCTGTTGTCGCTGTTGTCGCGGTTTGTCGTGTT
GTCGCGCTGTGTCGCGGTGCGCGGTGTCGCGGTTGCGCGGTGTCGGTTGCCGCGTTGTCG
CGGTTGTTGTTGGCGTGTTGGCGGGCGCGGCGTCGCGGGCGCGGTTGCCCCCGCGCGGCG
TCGCGGTGCTCCCGGGTCGCTGTTGTGCGCGCGTGCGGGCGGCGGGGCCCTCTTGGCGTT
GTCGTTGTTGTGCCGTTGTTGCTGTTGTTGTTGTCGCTTAGGGTTGTCGCTTGTTCGCCG
TTGCGCGTTGGCCGCTGCCGCCCGCCCGCGGGGGGGTGGTCGCCGCGTTGTTGCGCTGTT
CGGTCGCGGTTGCTGGTCGCTGTTTTTTCGTTGTTGTCGTTGCTGTTGCCGCTGTTGTTG
CTGTTGTTGTCGCTGGTTGCCGCTCGTTGTTGCCGTTCGTCGCTGTTGCTGTTGTTGCTG
TTGCTGTTGTTGGCCGTTGTTGTTGCTTGTTGTTGTTGCTGTTTTTGTTGCTGTTGTTGG
TTTGTTGTTGTTGTTGTTGTTGTTGTCGCTGTTGTTGTTGTTGTTGCTTTGCGTTCGCTG
TTGCTGTTGCTGCTTGTTGTTGCTGTTGTTGTTGTTGTTGCTTGTGGCTTGGCTTGTTGC
CGTTGCTGTTGCTGTTGTTGTTGCTGCTGCTGCTGTTGCCGCGGTTGCTGTTGCTGTCGC
GGTTGCGTGCTGTTGCGGTGTGGTGTTGCTGTTGCTGCTGTTGTTGCTGTCGCTTTGTCG
CTGTCGTTGTTGCCGTTGCTGTTGCTGTCTTTGTCGCTGTCGCTGTTGTCGCTGTTGCCG
TCGCTGCTGTTGCCGTTGCTGTGTTGCTGTTGCTGTTGCTGTTGCTGTTGCTGTTGTTGT
TGTTGTTGTTGTTGTTGTTGTTGTTGTTGCTGTTGTTGTTGTTGTTGTTGTTGTTGTTGT
TGTTGTTGTTGTTGTTGTTGTTGTTGCTGTTGTTGTTGTTGCTGTTGCTGTTGTTGTTCT
GCTGTTGTTGTTGTTGCTGTTGTTGTTGCTGTTGTTGCTGTTGCTGTGTTGTTGTTGTTG
CTGTTGTTGTTGTCGTTGTTGTTGTTGTTGTTGTTGTTGCTGTTGTTGCTGTTGCTGTTG
TTGTTGTTGCTGTTGTTGTTGTTGTTGTTGCTGTTGTTGTTGTTGTTGTTGTTGTTGTTG
TTGTTGTTGTTGTTGTTGTTGTTGTTGTTGTTGTTGTTGTTGTTGTTGTTGTTGTTGTTG
TTGTTGTTGCTGTTGCTGTTGTTGTTGCTGTTGCGTTGTTGTTGTTGTTGTTGTTGTTGT
TGTTGTTGTTGTTGCTGTTGTTGCTGTTGCGTTGCTGTTGTTGTTGTTGCGTTGTTGTTG
CTGTTGCTGTTGTTGTTGCTGTTGTTGCTGTTGCTGTTGTTGTTGCTTGTTGCTGTTGCC
GTTGTTGTTGTTGTTGTTTTGCTGTTGTTGCTGTTGTTGTTGTTGTTGTTGTTGTTGTTG
TTGTTGTTGCTGTTGTTGTTGTTGTTGTTGTTGTTGTTGTTGCTGTTGCGTTGCTGTTGT
TGTTGTTGTTGTTGTTGTTGTTGTTGTTGCTGTTGTTGTTGTTGTTGTTGTTGTTGTTGT
TGTTGTTGTTGTTGTTGCTGTTGTTGTTGTTGTTGTTGTTGTTGTTGTTGTTGTTGTTGT
TGTTGTTGTTGTTGCTGTTGCTGTTGTTGTTGTTGTTGTTGTTGTTGTTGTTGTTGTTGT
TGTTGTTGTTGTTGTTGTTGCTGTTGTTGTTGTTGTTGTTGTTGTTGTTGTTGTTGTTGT
TGCTGTTGTTGTTGTTGTTGTTGCTGCTGTTGTTGTTGCTGTTGTTGTTGTTGTTGCTGT
TGTTGTTGTTGTTGCTGTTGTTGCTGTTGTTTGTGTTGTTGTTGTTGTTGTTGTTGTTGT
TGTTGTTGTTGCTGTTGCCGTTGCCGTTGTTGTTGTTGTTGTTGTTGCTGTTGTTGTTGT
TGTTGTTGTTGTTGTTGTTGTTGTTGTTGTTGTTGTTGTTGTTGTTGTTGTTGTTGTTGT
TGTTGTTGTTGTTGTTGTTGTTGTTGCTTGTTGTTGTTGTTGTTGTTGTTGTTGCTTGTT
GTTGCTGTTGTTGTTGTTGTTGTTGTGTTGTTGCTGTTGTTGTTGTTGTTGTTGTTGTTG
TTGCTGTTGTTGTTGTTGCTGTTGTTGTTGTTGTTGTTGTTGCTGTTGTTGTTGTTGTTG
TTGTTGTTGTTGCTTCTGTTGTTGTTGTTGTTGTTGTTGTTGTTGTTGTTGTTGTTGTTG
TTGTTGTTGTTGTTGTTGTTGTTGTTGTTGTTGTTGTTGTTGTTGTTGTTGTTGTTGCTG
GTTGTTGTTGTTGTTGTTGTTGTTGTTGTTGTTGTTGTTGTTGTTGCTGTTGTTGTTGTT
GTTGTTGTTGTTGTTGTTGTTGTTGCTGTTGCTGTTGTTGTTGTTGTTGTTGTTGTTGTT
GCTGTTGTTGCTGTTGCTGTTGTTGTTGTTGCTGTGTGTTGTTGTTGGTGTTGTTGTTGC
TGTTGTTGTTGCTGTTGCTGTTGTTGCTGTTGTTGTTGTTGTTGTCGTTGTTGTCGTTGT
TGTTGTTGTTGTTGTTGTTGTTGCTGTTGTTGTTGTTGTTGCCGTTGTTGTTGTTGTTGC
TGTTGTTGTTGCTGTTGTTGTTGTTGTTGTTGTTGCTGTTGCTGTTGTTGTTGTTGTTGT
TGTTGTTGCCGTTGTTGCTGTTGCTGCGTTGTTGTTGTTGCGGTTTGCTGTTGTTGCTGT
TCGTTGTTGCTGTTGTTGCTGTTGGTTGTTGTTGTTGTTGTTGTTGTTGCTGTTGTTGTT
GTTGTTGCTGTTGTTGTTGTTGTTGTTGTTGTTGCTGTTGTTGCAGTTGTTGTTGTTGTT
GTTGTTGTTGCATTGTTGTTGCGTTGTTGTTGTTGTTGTTGTTGCTTGTTGTTGTTGTTG
CTGTTGCTTGTTGTTGCTGTTGCTGTTGTTGTTGCTGTTGTTGTTGTTGTTGTTGTTGTC
GTTGTTGTTGTTGCTGTTGCTGTTGTTGCTGTTGCTGCTGTTGTTGTTGTTGTTGTTGTT
GCTGTTGTTGCTGCTGTTGCTGTTGTTGCTGTTGTTGCTGTTGTTGCCTGCTGCTGTTGT
TGTTGCTGTTGTTGTTGCCGTTGTTGTTGTTGCTGTTGTTGTTGTTGTTGCTGCTGTTGT
CGTTGTCGTTGTTGTTGTTGTTGTTGTTGCTGTTGTTGCGCGTTGTTGTTGCTCGTTGTT
GCTGTTGCTGTTGCTGCTGTTGCTGTTGTTGTTGTTGCTGTTGTTGTTGTTGTTGTTGTT
GCGTTGTTGCCGTTGTTGCTGTTGTTGTTGTTGTTGTCGTTGTTGCTGTCGCTGTTGTCG
TTGCTGTTGTTGTTGTTGCTGTCGTTGCTGCTGTTGTTGTCGTTGCTGTTGTTGTTGCTG
TTGTTGTTGTTGTTGTTGTTGTTGTTGTTGCTGTTGTTGTTGTTGCTGTTGTTGTTGCTG
TTGTTGCTGTTGTTGCTGTTGCTGTTGTTGTTGCTGTTGTTGTTGCTGTTGTTGTTGTTG
TTGTTGTTGCTGCTGTTGTCGTTGTTGCTGTTGTTCGTTGCTGTTGTTGTTGCCGTTGTT
GCTGTTGCTGTTTCGCTGTTGCTGTTGTTGCTGTTGCTGTTGCTGTTGTCGCTGTTGCTG
CTGTTGTTGTTGCCGTTGCTGTTCGTTGTTGCGTTTGGCGTTGTCGCTGTTGTTGCGGTT
GTTGCTGTTGTTGCCGTTGCTGTTGTTGTTGTTGGCGTTGCTGTTGTTGTTGTTGCTGTT
GCTGTTGTTGTTGCTGTTGTTGCCGTTGTTGTTGTTGTGCTGTTGTTGCTGTTGTTGTTG
CTGTTGCCGTTGCGTTGTTGTTGCTGTTGTTGTTGTTGCCGCTGTTGTCGTTGTTGTTGC
TGTTGTTGTTGTTGCTGTTGTTGCTGTTGCTGTTGCTGTTGTTGTTGTTGCTGTTGTTGT
TGCTGTTGTTGTCGTTGTTGTTGCTGTTGTCGCTGTTGTTGTTGTTGTTGTTGTTGTTGT
TGTTGTTGCTGTTGTTGTTGTTGTTGTTGCTGTTGTCGTTGTTGTCGTTGTTGCTGTTGT
TGCTGTTGTTGCTGTTGTTGCGCTGTTGCTGTTGTTGTTGTTGTTGTTGCATTGTTGTTG
CGTTGTTGTTGTTGTTGTTGTTGTTGCTGTTGTGTTGTTGTTGTTGTTGCTGTTGCTGTT
GTTGTTGTTGCTGTTGCTGTCGTTGTTGCTGTTGTTGTTGTTGTTGTTGTTGTTGTTGTT
GTTGTTGTTGTTGTTGTTGTTGTTGTTGTTGTTGTTGTTGTTGTTGCTTGTTCGTTGTTG
TTGTTGTTGTTGTTGTTGTTGTTGTTGTTGTTGTTGTTGTTGTTGTTGCTGTTGCTGTTG
CTGTTGTTGTTGTTGTTGTTGTTGCTGTTGCTGTTGCGTTGTTGTTGTTGCTGTTGTTGT
TGTTGTTGTTGTTGTTGTTGTTGTTGTTGTTGTTGTTGTTGTTGTTGTTGTTGTTGTTGT
TGCTGTTGTTGTTGTTGTTGCTGTTGTTGTTGTTGTTGTTGTTGTTGTTGTTGTTGCCGT
TGTTGTTGTTGTTGTTGTTGTTGTTGTTGTTGTTGTTGTTGTTGTTGTTGTTGTTGTTGT
TGTTCTCGTTGTTGTGCTCGTTGTTGTTGTTGTTGTTGTTTGTTGTTGCTGTTGTTGTTG
TTGTTGTTGTTGTTGTTGTTGTTGCTGTTGTTGTTGTTGTTGTTGTTGTTGTTGTTGTTG
TTGTTGTTGTTGTTGTTGTTGTTGTTGTTGTTGTTGTTGTTGTTGTTGTTGTTGTTGTTG
TTGTTGTTGTTGTTGTTGTTGCTGTTGTTGTTGTTGTTGCTGTTGTTGTTGTTGTTGTTG
TTGTTGTTGTTGTTGTTGTTGTTGTTGTTGTTGTTGTTGTTGTTGTTGTTGTTGTTGTTG
TTGTTGTTGTTGTTGTTGTTGTTGTTGTTGTTGTTGTTGTTGTTGTTGCTGTTGTTGTTG
TTGTTGCCGTTGTTGTTGTTGTTGTTGTTGTTGTTGCTTGTTGTTGTTGTTGTTGTTGTT
GTTGTTGCTGTTACGTTGTTGTTGCTGTTGTTCGTTGTTGTTGCTGTTGTTGTTGTTGTT
GTTGTTGTTGTTGTTGTTGTTGTTGTTGTTGTTGTTGCTGTTGTTGTTGTTGCTGTTGTT
GTTGTTGTTGTTGTTGTTGTTGTTGTTGTTGTTAGTTGTTGTTGTTGTTGTTGCTAAGTT
GTTAAGTTATTGCTAACGTTGTTTATTATTACATTGTTGTTGATGTTGTACCCTACGATT
AGATTTCGTTACTATTAGTGTTGTATGTTTTTCTCATTATCATTATCATTATTGTTCCTT
TTTGCGAAATCTCGTTGTTGTTGATGTTTTAGTACCGTAGCATTACTTATGGTGCATCGT
CACCATTTTACGATCAAATTTGGCAATCGCACACATAATAGAAAAAGTTTGACCGCCCCA
GCACATTTTCATTACGATCTAAATACCTTTCGATGATTTAATTTTTTACGAGCCTTCACA
TCGAGACCACGAATTTTGTCTCTCGACACGCTTCCAAATATTATTGACCGCGCATCACAA
CAATACATCATGGGAAGAAAGAGCTTACGTTTCCGGACGCCGAACGGATCCTGGGGTGGG
TCCGTGAAGTGTCACGAGTGGACAGTAGGATTCGCGAGCAAGAGGAACTGGGCGAACAAG
TGGATGTGTATGAAGTCTCTTGTAGCGAGGCTATGTGCTTTGATACGAGTCACGGCAAAT
CGCGAAGACGAGAATAAATCGCAAAGGTGTGCCATGGAGATGTTTGTTGATGTGATAATT
ATTTTTGTTAGTGCCTGTTAGCGGTTACGAGCTCAGCACGTAACTTGCAGGGAACTTGAG
GGAGCTTGACTGAACCCTAAAATTTTGCAATAGTAATGGTAAGGATCATGATCATGACTA
TTTTCGGTCATTATCATGATCATTACGAAACCAAGACGTGATGTGACAACATTACGTCAA
ATTATTGATTTAGAAGTACCTTTCTCCCCAACAGAAAAGTAATGACGCCTGCGATGGTGT
AAAATAAAACCTCTGAAACGACATCTGCTCTACATACGCACACTAGTACACCATGTGATC
ATAACAGTGGGAGTCAACCATTTTGATAATGATAATGATCATGAGCAAAAGATTGACAAC
CCCTATTGTAATTACGAACAACATTGTCCTTTGCACGATCTCCTTAAAAAGGTCGGAGTA
GATTGAAAAATGTAATACTTCCTTTGTTACAACAAATATTTTTTTCTTTCTAATTTTGCA
GGTATTCAGGGTTAATCCTAAGCAAAGTAGAAAAACATATTTTAGGGATATTCCATCCAA
CAAGAATGCAAGTTATTTTTCCCCCACTGTGAACATTCTCTCACAATAAACACAGCCCTT
CACACGTTCTAACCATTGCTCACCACCCAGGTAATCTTTGGTACACCACCAGATGTCTGC
AATAACTGTAGATGGCATAACTCATGATGACAAGTCTCCATCAAATCATCAGCACTCAGG
ACTCTCCCCCTCACTGCTACCGAAAATATAGCTGTGGTTATAGTTGCAAGAGCTCAACTA
TAACTCTCCCTACAGGTGCCTATAGTTGACTTATAGGATAGAAATCACAACTATAGGTCC
CTCAACTATAACTACAACTATAAGCTGAGAACTCTCTCTCTCCAACGAATGGTATATTTA
TTGATTCCAAAGTCTATATCCAAGCATTTTCTGTCATTGAAGAAATGCTCACAATACTTT
TATTATAATAAATGCTTGTGGGGCTTATTTATTTTATATAACCGGCAAAATAGAGAAAGA
ACTAGACCCTGAAAGAGTAACCTCTAGAGTCTTGTGTCCATCATTTGTTGTCGATCGGAC
GGGAAAATTCTGCAGGCAGCCCAAAATTTCACCCACATTATTTTTTGTCTGCAACAGGGA
CCATTTCACTTGCAACGTGGATATAATGTTGCAAATGAGGGGAGAAGGGTTTGCTGACAG
GAGGAATGAAGCTTGCACTGGGGACAAATAATGCGGTTGGGGGATAGTCAATTTGCTCTC
CGCTGTGTGATGTTTTACAGGATCCGCTGTGTGAATTTTTGCAGGCTCCGCTGTGTGAAT
TTTTGCAGGCTCTGCAGCAAGTTTTTAACAGTGTCAGCAGCGAGTTTTTAACAGTGTCAG
CAGTGAGTTTTTAACAGTCTCCGCTGCGAGTTTTTCACAGTCTCCGCTGCGAGTTTTTAA
CAGTCTCCGCTGCGAGTTTTTAACAGTGTCCGCTGCGAGTTTTTAACAGTCTCCGCTGCG
AGTTTTTAACAGTGTCCGCTGCGAGTTTTTAACAGTGTCCGCTGCTAGTTTTTAACAGTG
TCCGCTGCGAGTTTTTCACATTCTCCGCTGCTAGCTTTTAACAGTGTCCGCTGTTTGTGT
TTCTCACAGGCTCCTCCGCTGTGAGTTTTTCACATGCTCAGGTGAGTTTTCAATATGCTC
TGCTGCAAGTTTTTAACAATGTCGGCTGCGAGTTTTTAACAGTGTTGGCAGCGAGGTTTT
AACAGTGTCAGCTGCGTGTTTTTCACAGGCTCAGCTGCAAGTTTTTCACAGGCTCTGCTG
TGTGTTTTTCACAGGCTCAGGTGAGTTTTCAATATGTTCTGGTATGTACCGCCGCGAGTT
TTAATATGATCTGCTGTGAGTTTTCAATATGCTCCTGTGTGAGGTTTAGATACTGTCCGC
TGTGAGTTTTTCTCAGGCTCCGCTGACTGCCAGTTTTTCAAAGGCTCCTCCGCTACAACA
GGCATGCTGGGCGTTAGCTGTTAGTTCCAATGCGTTTTTTTTGCTGAGAGTTTTTGTCCA
GGAGCTGTTAGAAAGATTTTGCAGACTCCATTGCTCGTTTGTGCAGGCTGCAGTGCAATG
ACACGAGCCGGGGGAAGAAAGGTAGCTGAATGTGGCATTTTGTCCTGGGTGTCTTTGAGG
GACATTATTTTTGATAGTGGGCAGAGCAGTGTCTGTGTTTGTTTTGCAGGATTACTTGAA
CCCCGCCACGCAACTTTGTCTTTGTCGCTTGGTTGGACGTCGTGCTCCTTACCGACACGA
TCTCTGGCCCTGACCACTCAGGCATTGTCAGTAAGACGTACAGGGGGGATAGTTTTCTCC
TCAAAGCTGCATGGAACGGGAGGGGAATGACGGGAACTGAGGATGAATTTTTGTCTTGGG
TGTCTTGGAGGGATTTTATTTTCAATAGCGGGTGGGGAAGTGTCTGTGTTTGTTTTGAGG
GATTACTTGAACCCTGCCACGCAAGTATGTCTTTGGGTTAGGGTTAGGTCGCTTGGTTGG
ACGTCATGCTCCTTTCTCACACGATCTCTTGCCCTGACCACTCAGGCATTGTCAGTAAGA
TGTACAGGGGGGATAGTTTTCTCCTCAAAGCTGCATATGCATGACCCGGTGGAGCAAGGT
AAGAGAGAGGTTGACATTTTGTCTTAGGTGTCTTGGAGGGACATTATTTTCAATAGCCAG
TGGGGAAATGTCTATGTTTGTTTTGAGGGATTACTTGAACCCTGTCACACAACTTTGTGT
TTGTCGCTTGGTTGGACGTCGTGCTCCTTACCGACACGATCTCTGGCCCTGACCACTCAG
GCATTGTCAGTAAGACGTACAGGGGGGATAGTTTTCTCCTCAAAGCTGCATGGAACAGGA
GGGGAATGATGGTAACTGAGGATGAATTTTTGTCTTGGGTGTCTTGGAGGGATTTTATTT
TCAATAGCGGGTGGGGAAGTGTCTGTGTTTGTTTTGAGGGATTACTTGAACCCTGCCACG
CAACTTTGTCTTTGTCGCTTGGTTGGACGTCGTGCTCCTTACCGACACGATCTCTGGCCC
TGACCACTCAGGCATTGTCAGTAAGACGTACAGGGGGAACAGTTTTCTCCTCAAAGCTGC
ATGGCAGGGGGGGGATGACGGTAACTGAGGGTGGCGTTTTGTCTTGGGTGTCTTGGAGGG
ACTTTATGCTGAGGGTGGCGTTTTGTCTTGGGTGTATTGGAGGGATTTTATTTTCAATAG
CGAGTGGGGCAGTGTCTGTCATAAACCCCAAGCAACGTTGGCCGCTTGGTTGGATGCTGT
GCTACTACGGTACCAAGCTGTATCTCTTTGTTGAGGGTGCAAATTAATTTTCAATCACAA
TCAGCACATTGTTGGTATGATTTTTTGTTGGAAATTGTGAATCCCTGATGACAGGCTACA
GTTGGATGCAACAATCAATATTAGGGTATGGTATATTGCCTTTTTGTTTGATATTGCTTA
AGCAATGTTGGCGGCTTGGTTGGATGCTGTGCTACTATTGTACCAAGCTGTACCTCTTTG
TTGAGGGTGAGGGTATCGGTGTTAGTGTTGCATTTGCTTGAACCAGTCATTGAACTTTGT
CTTTGTGACTTGGTTGGACTCTGCACTCCTTCCGGACACGAACTCTTACCCTGATCACTC
AGGTTCACTTGTAAAACGTACCGACGGACAGTATTTTCTCAAAGCTGCACCTCACAAATT
TGAAAGGACATGTTTTGTTCACAAATTAGAAAGGACATGTTCTGTGGTAGTGTCTCATTG
GTTTGTCTCGGAATGCTGCGACTGTTGCAATTTACAATAAAGCAGTTGTGTTGGTGTCCT
TAGCGATGTGAAATCTGCCCCTGATCACTCATGCATTACTAAGAAGACATACAGGGGGAC
AGCATCTTCTCGCTCCTGTAGGATGTGAACTCTGGCCATGAACTCTGGCCATGATCACTC
AAGCATATGTAGTGATACGTACAGCACCTCAAAACTGAGAAAGGACATGAATTGTGTTGA
TGTCTTATGTGTTTGGATGAGGAGGGGTTGCAATTTACTATTGTAATTGTGTTGGTGGTA
GTGTTGCAGGATTGCTTGAACCGGCCATGCAACTTTGTCTTCGTGGCTTGGATGGACACC
ACACTCCAGACTTGGTTGGATGCCAGGCTTGTGACTTGGTTGGACACCAAGCTCCTGGTG
GATGCTATGATCACTGCAACTCACACAGTGTGTTGGCTTTTATTTGTTGTTCTTTGATGC
AATCTTATCGTGGTCTTAGAAATAAGTTTCCTTTCATGGATTGTTTGAATTTACCTTTGA
TTTGAATTGGATTTATCTTTGCATTGGTTTGAACCAATGATGACTCGCTTGATGTAGGCT
CTCTTTAGTGTTATGCATATTGTAATGAATCTTTGACAATATTTTATGATAAAGAGATAC
TAATGCTAAAAGAACAAATAACAATGTGTAACATGCACAGCTTTAGGAAATTACTTAGCA
TCCTTATTTGAGTTAGGTACTACTTTGTCTTGGGCTCATAACCTAATGAAATGCTGGAAG
AACAAGTAACATTGAGCAGCATAAGGAAATTACTAAGCATCCTGATACCAGTCAGGTATT
ACCTATTTGTTTTGAGCTCATAACCCAATTAAAATTGGGTAAGGGACATGTATGTCTGAC
TGCAGAATCAACCCAGAATCTGTAGTCAAAGCAATTTCTAGTACTATTAGTTAAGGACAA
AGTTGTCTCAAACAAGGAACAAACAACAATGGCCAGACAAGAGTTCATACAACTTGAAGA
CCACCATAATGGCATGAACAAACAATTATGGATGATCTGGCCATGGAAGTATTAGCCTTA
GCCTTGACCTTGGGCGACGACAGCAATTCAGTAGAAACTTGGAGCTGCACAGCGGCGTGA
AGCTTCTGAAACACAACACAGACAAGAGCTCATACCACTTGAAGACATGGTCTGTTGCAA
TAGTACACTCCTGACTATGTGCATGACCATATTATGACTGGTTCAATGGTATTAAGACTC
GTGAACACAGTCAAAATGCTGACTTCAAGGAATGAACCACAGGTCTTGTTGACTTGATGG
CCTCAGGGCAAAACAAACCCACCGGGGTTGGTTGATTGTCGCGGCTCGATTGACACAAAC
GATGACGCAAAGATGGCTCACTTGTTGGCAGAAAGATGGCTCAATTGATGGCACAAAGAT
GGCTTGATTGATGAGCGATGACAGCTCAATCGATGGCACGATGATTGCTCCAATTTGCGA
GAGCGATGCAGGCTCGAACGAGCAAAAATGATGACGTCTCAAACAAGCAGAGCGATGCAG
GCTCGAATTTGCAAGAGCGATGCGGCTCCAATTTGCAAGAGCGATGCCAGCTCCAATTTG
CAAGAGCGATGCCAGCTCCAATTTGCAAGAGCGATGCCAGCTCCAATGTGCAAGAGCGAT
GCAGGCTCAATTTGGGACAGCGATGCCCGCTCAAATTTGCGACAGCGATGCCGGCTCGAA
TTTGCGACATAGATGCCGGCTCGAATTTGCGACATAGATGCCGGCTCGAATTTGCGACAT
CGATGCCGCGACATCAATGCCGGCTCGAATTTGCGACATCGATGCCGGCTCGAGATGCCG
GCTTGAATTTGCGACATCGATGCCGGCTTGAATTTGCGACATCGATGCCGGCTTGAATTT
GCGACATCCATGCCGGCTCGAATTTGCGACATCGATGCCGGCTCGAATTTGCGACAGCGA
TGCCGGCTCGAATTTGCGACATCGATGCCGGCTCGAATTTGCGACATCGATGCCGGCTCG
AATTTGCGACATCGATGCCGGCTCGAATTTGCCACAGCGATGCTGGCTCGAACAAGAGAG
AGCGATGCAGGCTCGAATTTGCGACAGCGATGCGGGCTCAACTTTGAGAGATCGATGCGG
GCTCGACTTTGAGAGATCGATGCGGGCTCGAACATGTGACGGCGATGCTGGCTCGAACAA
GCGACAGTGAGGCCGGCTCAAATTTGGGAGAGCAATGATGGCTTGAACGAGCATAAGGAT
GGCTCAAACGATGAAGGCTCAGAGGATGACAAGATAAAATAATGTGGTGTTGGTGGGGCT
CAATCCTGTTTGGGGATTGAGAATTCCACTTGTCAAGAAAAAAATATTATATATTATGTA
CTGTACCTAGTCTTTTATGTCGACCTTTTTGTATCTAATGTGTTTGACGAGATACATGTT
GTATTGAAGGAATTTTATATTTATCAGAAATACATACTAAAGGCATTTTTTGGTTGTCAT
TTTTTTTAAGTTACATCAATCACCAACATCATGAGGCACATATTCCATGTACATTGATGG
GGGAATGGGAAACAGAACGGCGAGAATGAGATACTTGATTTCGGTGTCAATGTCTTGTGT
GGCCCTTTGGCTTGGTGTATTATAGGTGTTTCAGTTATGTGGCCTCCTGTGTTGTTGCGA
TATACCAGCAGAGGAGAGCGGTCGCGTGTGACGGGGGCGGGCGTGGACACAGGAGCTGTG
GGGACAGAGGAGCTGTGGGGACGGAGGAGCTGTGGGGGCAGAGGAGTGGCAGGGAGGCTT
GTGAGGATAAGACGAGCATCTGGAGGGTTTGTGGCGGCAACTCGTGGGGAGCAGCGGCAA
CTCGCGGGGAGCAGCGGCAACTCGCGGGGAGCAGTGGCAACTTGCGGGGAGCAGCGGCAA
CTCGCGGGGAGTAGCGGCAACTCGCGGGGAGCAGCGGCAACTCGCGGGGAGCAGCGGCAA
CTTGCGGGGAGCAGCAGCAACTCACAGGGAGCAGTGGCAACTTGCGGGGAGCAGCTTCAA
CCTGCGGGGAGCAGCTGCAACCTGCGGGGAGCAGCTGAAACCTCGGGGAGCAGCTGCAAC
CTGCGGGGAGCAGCGGCAACTCGCGGGGAGCAGCGGGATAGATGTGGGCAGTGCAGCCCA
TGGAGAGCAGAGGGACAAAAGGCATTGTAGAGTGGGGAATGTCATGTATGAGGTAGGTGC
AATTTCTTTGTATTTGGAAATTTTCTACGATCAAGTATTTGGTTGTTTCAGGTATCATTC
ATTAGTTTCATTAGAGAGAGGGGGAATGTAAGGGGAATGCGGTGTTGGGTAAGGGGAAAT
TTTGATTGCATTGGCATTCTCAACATATTGTAGCTTATTTTCTTTTATTTATATTGCCAT
TCGTTTTATGTTCAGATGATGATGGGGGGCCAACGAATATGTTGTTAGCACAAAAAAACA
GTGTAAGTTGTACGTTCTAATTCTTTGCTTCTTTTTTCCTGCAGAGTTATTGACTTTTTG
CATGAACCATTTGCAGGGGGCATAGGCAGATCCTATCGATTCCGGTGTTTTGGTGAACAC
TGTGGTGAGTTGAAAAGTTGTCATATCTACCATCTCTTGACACACTGATTTTATTTCTGA
CCAAAATTTGATTTCTTCCTAAAACATTTGCAACCCACACTAATCATTTGTGCACTAAAA
ATGCAACACATGAAAAGGTGACACCTTCCGTGTGAGAGTCTTTTTTGTTTTTTTGCTGCT
CATATAAAATACCTGGTATTAATTTCCGTTCTTTTTGACAAAAACCAAGGAATCCCGTTA
GACACGACAAACTTAGGATTGGTTAATGGACCTTAACGGCTGGATGAGTTAACAGGGAAA
TATAGATTGCATGCAGGTAGTAGTGCAGGATACTTTGTTTATTTGACAGCAAAGTGTCTA
GCTTCTAGCTTTATTTGTCGATCGATTTGTGATGCGATTCATGCCAGACTCATGTTTTCA
TATTATAGTCTGCAGTAAAATTATAAGATCGAATTATGTTGGATCACACCAAGCCGGATT
TTGTGCATAATTTAAACAAATGGCTAGTGTATAAAATAGTTTTTGCTGGAGCAAAGAAGT
TCTCAAAATGTTACTCCTACCACTGGTCGGAGTTGCTTTTTCAGTTCCAAACGCAATCTA
TAGTTGACTTTTAGTTAGAATCTATAGTTAGGGGCCTAACTATAAGGACTTATAGTTGGC
CTATAGTAAAAACTGCATATCGAAGATAAGAGTTATAGTTGCAAAAATATTTAACACGAC
AATCAACTAGCAAAAACAAGTTCACATAGGAATTAAATACATATAAATTGGAATCATTTT
TTAGACATACCTGAGCCTACATACAAGCACCTATAGTTGGCCTCTTCTGCAACTATAACC
ACAGCTATATTTTCGGTAGCAGTGCTTGTTCTCTTCTGTGTTTTGGATTGTTCCTCATGG
CATACTTGACAAACTGCATATTGGCATTCTCCTCTGTTAGCTCTCTGGCACATGAAAGCC
TGTAAGAGTCCTTCTTCAAGTGGATTGCATGGTTCTGTCTGAAATCAATGGACCTCCAAT
CCTTTCCAACATATTCATCCAATGGTGCCTGCAGTGAATCAAATAAAAGGAGGGAAAGAC
ATAAAATTTGAAGGGCTTGTGAAGTAAACAATTCAACAAAGTAGAAGATGGCATACTTAC
CTTCTATTGGAGGAAATTCAACATAAAATCTGTGAGGTCTTCTGAACATAAGTGGCTGAA
ACTAGAGTGCCGATTAGGTAAAGTCTCACCTCTTTCTTGTCTTTCTCCACATCTGAAGAC
TGGAAAATCGAAAACCAATAAAGTGGGTGTCGGTGACATGCTCAAATTTATACAAAACAA
ATGATTCATTCCCTTACCTCTACCTAGGTTCTAACTGCCACTTTACCTTGTCACATGTAT
GCAATTGGTGAACAAACGACCAAATAAAGTGTAAGAAACAGTTGAAAATCCAGTACTTTC
CACTGAAAATGCACTTACATCATCCACCAACTCCTTGTTAATCTCATCTGATGTCTGTTA
CAAGATTAACACAATGGTTTAAAACAAGAAAATCTCATTGCAATACTGAGATAAAAATGT
CATTCTCACATTTACTTTGAACTCCATTGACTTGATCTGTTGAGAAGTTCAAGTTCATGA
GGTCAAGACATCAAATCGTTGACTCTTATGATTTATTGCCTATACTCACATCATTTTCCA
TCCCTTTCTTCTTTTTCATCACCAGATACCTGTCAACATGCAACAGAGAACAAATGGGGG
AAGTTTCATAAATAGAGAAGAATAGTGTTGTCAATAGTGATCTCACTTCATTCTGCAACT
TCTTTTGCTTTTCTGGGGGCACATCATTGCTTAATTCCTTCTCTTTACTTTTCTTTGTGT
GTTTATTGTTCTCAAGTGAAAAAACAGAAAACCAAATTATGAGAAGATTGCTTTTTCGAA
GTGAGGTAATAACACTAGTTACATTCACCTCAGATAACGCCCCTTCACTGTCCCCTTTTT
TCAATGCCAAGGCTTCTTGATCTTTTCACAAGGTATGTTTTGTTAGCATTAAAGTTGACA
AAACACGGATGATATCTTTAATGGGATGGATACTTACATGCGTCTTCCCCGGAAAGGTTT
TCAAATGGTTCCCAAGTTGCCTCACTCAAAGGGTACCCAGCCCATTTGACAAGAAATTCT
TCCTTACCCTTTTTGCTTACTCGCATTTTAATTACCTTCTCCACAAAGAATTCCTCCTGC
TCTTCTTCAGCAATATCGTTATTTGTCTGAGATGCCAAATCATCACTTTTTATCATGTCA
GGTATGTGATTCAAGAATGCTCTCCTTTCTTCTTCTGTGATCCCTTCATAATATTTATAA
CAAATGATATATCAGGTGTGACTTCTTGTGAATAAAAGTAACCTGATCATGACAAATAGC
TCACCAGAAGCACATGGAAGAGAAGCCATGGCAGCCTTTTTATTTTTCTCATCTGATGTG
AAAATAAATAGCCAAAACTTGTTACTACTTTGGATTCTTGTAAATAAAATATATGATGTG
GGCACGATAACACTTATACAGGTAGATACCAAATTCTCCAAACTTTTCTTTCCAGAAGGT
GCAGATATGGGCGTCTCACTTGCGCTTGGCTTTCTCTTTCCATCTTCCTCATGATGGGGT
AGGCCATTCATTTTTGATTGAAGTGACGAGGTTGCAGTTCCATTGAGAAATTTCATTCCC
CAGATCCATGGTTCCTGGTATATCACTTCTACAAGTCAATTCCTCTTGATAATATCCAAT
GTCCGAATACTCCAAATCATAGGCACCTATTATTTCAATGCGATGAGAGGTCAAAATCAT
AGTGAAAGTACATGCAAACAAAAAATTGACTACATGCTCACTTGTGAAGTTATCTGATCT
GGTGCCATTAAGGGGCTCATTCAGTCTTTCTCTACTAGGGGGGTGCACACCAAAAACAGA
CTTTTTTTCTAGTTGCATGATTACCACCAAAAGTTAGCAGCATGAAGATATAGGTGTAGT
AAGAGTCTCCCTAATTTTTTGTTGAAAACAATCGGCCACTTGTAGCACTTCTAGCACATA
TTTTTCGTTGTTAGTGACTGAGGTATGTACATGGTATGTATGTAAGTACTATGTTTTTTA
CATCATTTCTCCATAGTACACCTATTCTATACATACTTACATTTGTAATGTGTGGCCACA
GAGAGACCATGATGCTGTGGCTTCTATAGGCACTTGAAGCCTACACCAACCAAACCAGGT
ATACTAATCATTAGTAATGACAATGTAGTAGATGTTTTGTCATCACATGGCCCATGGGGT
CTGTGCAGCACACCATTTAATGCTTTGATCAGTCGCTTGTTGAGATAGGCTGTTTCTGTT
TCTAAGTACACAGATTTTACATGCTTCCCTCCTGATACGCCTATAAGGTACATACATATT
ATACCCAAATGAAGTCACTGAGGCATCCATGCCAATGAAACCTGCCATGGGCACTATTGG
AGACTACCCTGACCAAACTATCACTGCGGATTATTGGGTTTGACCATAAATCAAATGTTT
TGTTACTCACATCACTCACAAGGGTCCATCAGCCCATACACTTGAACATATTGAAAGCAA
TGTATGAATTTGAATGCAAATTGCTCTGTTAACAACAGATTAGTTTGAGAAAGTGATGTT
TCCTGCATGAAACATTCAAGAAGACTATATTCAAGTTGGGATTGGGATTTACTATTTACC
CCACAAGATGAATAATGCTGTCAGCAGAGGTTTTAGGTTCATTAAGTGCTGTAAACTGCA
TGAAATATACAAGCAAACTTGTTTCATAATGGCATAAATTATTTTCCTCAAAAGATGAGT
ATATTATTGATAGTCCAGCAGGTTTAATAATTGATGAATTTAAGTTTAAACCACTTTATA
CTTGAATGATTGTTATTTATATCTCTAATTAGACTCTAAGTCTTTCGTTAGTTTTCATCT
GCTTATGAAACATTATTGCAATAGAGATCTTGTGGTTTCCTCTAAATCAATTATTACTAA
CAATTTTTTGGTTGATTATTGTATACGCCGCTTTGATTATTTTCTGGTCAACTACCGCAT
ACTCTTCTTTTAGCTGCTGTTTGATTTCCTTACCAAGCCATCACTCCATTGGTTGTTGCA
TGTGTTGAATTTATTAAACAAGGTTTTGTGTGTTGATTGATGAGTGCTCTTGTTTTGAGT
TTCAACTTGATTGATTGTTGTATGTTCTCAAGTTGGCATTTGATGAAATGTTGTACACTT
GGCTTGATGTTGCTGCTTGATTGATTGTTGCATGTTTTCATGAGTAAAAGTTCCTCCTCA
TTGTCGCTGCCATGTTTTTGTTGGTACTGGCATCACTGCTGATGCTACGGCAACCACATC
AGCAGTCATTGTTCCCACTAAGGGTGACATTGCCACCATTGTTGCCATTCTCTTCGTACT
TCCATTAATGCCATATCCTTTTGTCCTATCTCTGCCACAATACAAACACACCTCATTACT
GTTGCTGTGACACCAGTTGATTGTTGTGTTTGGTTGATGTAATGGGGTGGGTGAGTGTTG
ATTTGTCAGTAAATGTGATATCAAGAGAGAGCGTGAATGCCAGCAATATAATTTTGGCAC
AAATGCACACAAATGAAAAAAGATTTATCAAGCAGCGGTGGGGTTTTAGGAGAGGATGCA
CTGCAAACGAATTGTTAGTAAGCTGTTAGTAAAAAGCAAAGGGCTTTCTAACACCTGCAT
GTACATTTAATACTGGGCAGAAACCTTCTCGAAATCGGCCTTGTTAGCTAATCTGTTAGA
TATTTTAGGCTCCTAACAAAATTCATCGATTTTTTCGATTTACTAACATACTTACTAACA
GGTCCGTTTTTGCTAACATTTTAACTAACAGATTCGATAATTTTGTACTCCTACGAACTC
AGATTTCCTTACTATCGTAATTACTAACAACATTGTACTTTGCGCGATCTCCTATAAAAG
GTCGGAGTAGATACGAAAATGTAATACTTCCTTTGTTACAACAAATATTTTTTCTAATTT
TGCATCTATTCAGGGTTAACCCTAGGCAAAGCAGAAAAACACGTTTTAGGGTTATTCCAT
CCAACAAAGCATGCAATATAGTTATTTTTCCCCAACTGTGAACATTCTCTCACAATAAAC
ACAGCCCTTCACACGTTCTAACCATTGTTCACCACCCAAATAATCCTTGGTACACCACCA
GATGTCTGCACATAACTGTAGATGGCATAACTCATGATGACAAGTCTCCATCAAATCATC
AGCACTCAGGACTCCCCCCCTTGTTCTCTTCTGTGTTTTGGATTGTTCCTCATGGCATAC
ATGACACACTGCATATTGGCATTCTCCTCTGTTTGCTCTCTGGCACATGAAAACACAGTA
AGAGTCCTTCTTCAAGTGGATTGCATGGTTCTGTCTGAAATCAATGGACCTCCAATCCTT
TCCGACACATTCATCCAATGGTGCCTGCAGTGAATCAAATAAAAGGAGGGAAATAAAATA
AAATATGAAGAGCTAGTGAAGTAAACAATACAACAAAATAGGAGATGGCATACTTACCTT
CTAATGGAGGAAATTCAATATAAAATGTGTGAGGTCTTCTGAACATAAGTGGCTGAAACT
AGAGTGCCGATTAGGTAAAGTCTCACCTCTTTCTTGTCTTTCTCCGCATCTGAAGACTAG
AAAATCGAAAACAAATGAAAAGGGTGTCTGTGACATGCTCAAATATATACAAAACAAATG
ATTCATTCCCTTACCTCTACCTTGTTTGCTAACTGCCACATACATAGAAGAACAAATGAC
CAAATGAAGTGTAAGAAATGGTTGAAAATCCAGAATTTTTTTACTGATAATGCACTTACA
TCATCCACAAACTCCTTGCTAATCTCATCTGATGTCTGTTACAAGATTAACACAATTGTT
TAACATATGACAATCACATTGCATTACTGAAATAAAAATGTCATTCTCACATTAATTTTG
AAATCCATTGACTTGATCTGTTGAGAAGTTCAAGTTGACGAGGTCAGGACATCAAATCGT
GGACTCTTATGATTTATTGCCTATACTCACATCATTTTCCATCCCATTCTTCTTTTTCCT
CTCACCAGATACCTGTCAACATGCAACAGAGAACAAATGGGGGAAGCTTCATAAATAGAG
AAAGAATGGCGTTGTCAAGACTATGATCTCACTTCATTATGCAACTTCTTTCGCTTTTCT
GGGGGAACATCATTGGTTGATTCCTTCTCTTTACTTTTCTTTGATTTCTTCCCTATATTT
TTCTTTGTGTGTTTATTGTTCTCAAGTGAAAAAAACAGAAAACCAAATTATTAGAAGATT
GCTATTTTTGAAGTAAGGCAATAACACTAGTTACATTCACCTCAGTTAACGTTCCTTCAC
TGTCCCTTTTCTTCAATTTCAAGGCTTCTTGATCTTATCACAAGGTGTGTCTGGTTAGCA
TTTACGTTGAAAAAACATGGATGATATCTTTAATGCAATAGATACTTACATGCATCTTCC
CCTGAAAGGTTTTCAAATGGTTCCCAAGTTGCCTCACTCAAAGGGTAGCCAGCCCATTTG
ACAAGAAATTCTTCCTTACCCTTTTTGCTTACTCGCATTTTAATTACCTTCTCCACAAAG
AATTCCTCCTGCTCTTTTTCAGCAATATCGTTATTTGTCTGAGATACCAAATCATCACTT
TTTATCATGTCAGGTGTATGATTCAAGAATGCTCTCCTTTCTTCCTCAGTGATCACTTCA
TAACATTTATGCCAAATGATATATTAGGTGTGAGTTCTTGTGAATAAAAGTAACCTGATC
ATGACTAATCGCTCACCAGAAGCACATGGAAGAGAAGTCTTGGCAGCCATCTTATTTTTC
TCATCTGATGTGAAAATAAATAGCCAAAACTTGTTACTACTTTGAATTCTTGTGAATAAA
ATATATATGATGTAGGCATGATAACACTTACAGGTGGATACCAAATTCTCAAAACTTTTC
TTTCCAGAAGGTGCAGATATGGGCGTCTCACTTGCAGTTGGCTTTCTTTTTCCATCTTCC
TCATGATGGGGTTGGCCATTCATTTTCGATTCTGCTGAAGTGACGAGGTGGCAGTTCCAT
TGAGAAATTTCATTCCCTATATCCATGGTTCCCCGTATATCACTTCTACAAGTCAATTCC
TCTTGATAATATCCAATGTCCGAATACTCCAAGTCATCAGCACCTATTTATTTCAATGCA
ATGAGAGGTCAAAATCATAGTGAAAGTACATGCAAACAAAAATTGACTACATGCTCACTT
GTGAAGTTATCCGATCTGGTGCCATTAAGGGGCTCATTCAGTCTTTCTCTACACTCAACC
ATCACATCATTTGAGTGAATATTATCCCACATAGGTCCAAATAATTCGTTGGAATCTGTA
GAATCACAATCTCGCACTACTGCTTGATGTGGTTTGTTGCAATTGTCCACAAAAGGTTGT
TCATTCGATTCGCTTGCTCTGTTATCTTCACATACCGTACTGTATTTCCAATCATAATAT
TGCAAACCATGTTGGTCACAATCATTTTTTGTCACGATCTGAAGCAAAACGAAAGGACTT
TTACAAGACATCCTATCTGTAAAATGATGCTTCATAATTAACATGTCCTCTCACCTCCTT
TGACTGATGGAACCTTCTATAATATTCCACCATCTGGGCTACAAATTGGTCTTCAGGTAA
GAATTGAATGGCCTTTGAAAGCTCGTCTTTTGTTGGTAAGTATCTGGGAACTCCAGCTGC
TCTCCTCACAATATACCCATTATAAGGAAAGCCAAGGACTGCAATGGACTTTTTCTCAAC
AACCACGGGACCCTGGAATAATGTGGTAAAGCTCTTTTCATTGAGATTGCCACCTTGGTT
ATTTTTTGGATAAATCCTTTCATACCATACCCCCCCCGCATTGTGGAGCATACCCCTCCT
CATCCTTTGATTGAATGTATTATTGAAAAGGTAGTCAGCAATCCTATAAAGGAAATGTTT
CTTGTGATCAGGAAACTTGACCTTAAATGAATTTTCGATGGCACCTTTGGCTCTATCAAA
CCATCCCCTCTCTATCTTGTGCGGATGTTTTATAATATCCAGAACTCGAACGAGATAATT
GTCATCAAGGACATGGCTGGATGAAAGGGCGGCAGTGTGAATACTTTCAATGCTGTTTCC
TTCTACGTGAAGGTTATAAAAGTTCGCCCTGGTCTGAAGTTGAATAAATTAGACAAAATT
ATTGAGAATGCAGTTATTCATCCTTCAAAGAGAACGTACCATCAAATGAGACAGAAGACA
TTTCGTAAGGTTATCATGAATTTCTTCATAAAATGCTTTGAGCTTTGTCAGGAATGATTC
CATTTGCAATTCGTCTGGATACTCCTCTGGTAGGCTTCTGTCAAAGTGAACAGCATAGGT
CCAAAATTTCCTTCCGTGAATTTCATTAATATGCTTTTTGTTGGGTGGAAGAAAATCATA
AGGGAGGTATAACAAGTCTGGAGATTTCCCATTCATTATACCAATGGTATCATTCGAAGT
AAGGTTTGAATTGGGGGTGGGAATGTGATGCTGAGCACTTGAGGTTGACAAGATTGATAA
TGCACCGGAAGTGACTGTGGATGATGTTGTCAATGATGATGCTCTTGAATCTCTTGATTG
ATGACAAGGGACCCCTACATGGAAAGATGATGCTCTTGAATCTCTTGGTTGATTATAAGG
AACTGGTATACGGAAGGTGGGTTTTGTTGATGGGGTAATGCTTGATTCATCTTGTGCAAG
CAACTTCACATTTGATGAAACATTTGAGTTCACAGTCGATTCTCTGGAACAGTTCGATGT
GTCAGAATTAATACTTCGCGCCATACTGGATTGTATATGGAACGGTCGAATTGCAGACGG
AGCATGATGATTAGGGGTAAAAAGAGGGGGTTGGTTTTCGAAGAAGGATTGGTATTGGTG
GCTCTTGGATTTATTCCGTCATTTTCAACCGATGATTTTTGAAAGGGGGAGAAGGTGGGC
GAGGAATGTGTTGATGAATACTGTGGAAATGAATGATTGGAACGTTGGTTATCCATGTAA
TCAATCTGGCTGCAAGTCGATTCTGTCAAATTACTTGGTTTGTTTTGGCGCGATGAACAG
AGTTGGGGGAAGATTTGGCGGGGGGTGATGCCACAAAGGCTTACTGCTTGGAAGACGGGA
TGTGGAAGTGAGCCGAACATAGTTGGCATTCTGGTTAACACACGGAAGGGGAGGGAGTGG
GGGAGAGATCTCTGAACCAGCATGGAACTCCCCTCCACTGTTGTCAGAGTCATTTTTCAT
GGTGGCAGACATCCTGTTATCACCATCGTTGTTATGGCACGATCGATGAGGGGAATATAG
GGGAATTGTTTGCAATAATATTAGAAATGCCCTCGCAGATGCGTTAGAATCGTATGGCGC
GGGGGGAATGATTGTTTCCAATAACAGTATAATATAATATATCTATAATAAGTACCATAT
AATATAACACACTATCACACTATCATGTTGGAATTTCTTTTGACATGAGATTGAAAAATG
AATTTGTTTCTACAGGGAAGTACTAACAACATGATGTTCTTCAAACCATACTGACAACAT
TTTCATTCCCACCACACTTGTTATTAGCGAGATCAAGCGGACAGTATTTGCTCTCTCGAA
ATTCGGTCGTGGTCGTGTCGACTGTGGTACCTTCATCCTTCGTGGGTGTTGACTCTTTCG
GCAAAACGAGATCTTCTTTTTCGCCAGACATCTATCTTCGGTTCAGCATCTTTTCTGTCC
ATACATCAAGGTGCTCATCTACGAAAGGGGGGGGGGGACTGTGACTTCAAAGCAGTCAAC
TGGGATTGTGTTCTCGCGAAATTCGGTCGTGGTCGTGTCGACTGTGGTACCTTCATCCTT
CGTGGGTGTTGACTCTTTCGGCAAAACGAGATCTTCTTTTTCGCCAGACATCTATTTTCG
GTTGAGCAGCTATTCTGTCCATAAACCAAGGTGCTCATCTACGAAAGGGGGGGACTGTGA
CTTCAAAGCAGTCAACTGGGATTGTGTTCTCGCGAAATTCGGTCGTGGTCGTGTCGACTG
TGGTACCTTCATCCTTCGTGGGTGTTGACTCTTTCGGCAAAACGAGATCTTCTTTTTCGC
CAGACATCTATCTTCGGTTGAGCAGCTTTTCTGTCCATAAACCAAGGTGCTCATCTACGA
AAGGGGGGGACTGTGACTTCAAAGCAGTCAACTGGGATTGTGTTCTCGCGAAATTCGGTC
GTGGTCGTGTCGACTGTGGTACCTTCATCCTTCGTGGGTGTTGACTCTTTCGGCAAAACG
AGATCTTCTTTTTCGCCAGACATCTATCTTCGGTTGAGCAGCTTTTCTGTCCATAAACCA
AGGTGCTCTTTTCTGTCCATACATCAAGGTGCTCATCTACGAAAGGGGGCTGTGACTTCA
AAGCAGACAACTGGGATTGTGTTCTCGCGAAATTCGGTCGTGGTCGTGTCGACTGTGGTA
CCTTCATCCTTCGTGGGTGTTGACTCTCTCGGCAAAACGAGATCTTCTTTTTCGCCTGGC
ATCTATCTTCGGTTGAGCAGCTTTTCCGTCCGTAAATCAAGGTGCTCATCTACGAAGGGG
GTTTACTTCAAAGCAGACAACCGGGATTGTGTTCTTGCGAAATTCGGTCGTGGTCCCATC
TTCCTCATTTTCCCTGTTATCTTTCGTGGTGAGAATATCTTAATCACATGTGGTTTCTGA
ACCTCATCCATGTCTCTTTTCTATTCACATACTTTCCCTTGTTGATTTTTGTAGAAAATG
AGTGTGGATCATGATAAATTCATGTTTAAAACTAGGCCCTTCCCTTCAGATAATATGTTC
GATCCATTGCGGAACTTTGAACCTGTTAGCATCCATAATCGAATGAGGGAAAACCAATCT
GGGAAAATTCTTGCTGATATTGATCATTTCTTCAGCAAAGTCAGTAAACTTCTCCGTCAA
GTGAACTCACTGTCATGGTTATACCACGTTTGGAAGAAAAAGTTTTATGCCTCTGGCACG
CTAACTCACCAAGATAAGTCCATGACAGCTATTCTTCTTCGAATGTATTCGCATATTGAC
ACAGGGAAAATATTCAACCCTGCAAGGGACAGGTCCGATCCAAATGTAAAAGCCACAAGA
ACAAAGGACCACAAGTTCGGGTACACAGGATTCAGTTTAGATGATTTCAACTGTGTTAAC
AGGGACAAAAGATTTCCCTTCAAGAAAAGGTTTGCATCTGTGTTCAAAACATGGCCATAC
ACCACTTTCGAGAATGTGTTTCTCAGTCCAATCTCAGGCGTTTGTGAGACAATATATCAA
AGTGAGTTATCATCTTAATTCAATGTGATTCTGCTATGATGTGAGTGTCCTAATGGAGTT
TGTTACATATTCAGATATAACAGCCCATCTAAGAGGCAAAATGTTGTCTGTCAACCATGC
GGAAACCTGGGAGATTACTAGTCCTAGTTTTAGCAGGTTTCCCACTGTTCCTAACACGTT
TGATGAGGTGTATTGGGAAACATACTGGGACATTGTTCACCAGCCAGACCAAATGGCTTT
AGCTATAATTAAGAAAATAGATGACGAAAGGCGACAGAATGAAAAGAGGCTTACTGCAGA
TCAGAAGCGGATTATTGAAAACGAAAATGCTGAAAGGGTTGGGGCAGAGAGAAAAAGCAA
GAGGAACTTAAACAGAGGAAAAGAAGATTTATCATTGAATCGCCCACTCAATCTCCTCTC
TCCCATCATCCAGAGTCTACTTTTTCCCAAGAAGATGACAATCAAAAGATGAGAAGCACT
AAATCGCCCACCCATTCACCTCCGCCCAAGAGAAGGAAGATTGATGAACCACTCTCTCCA
CCACAGTCTACTGAACAGAGTTCTGAAATTCCAAAAAAACAGATGTTGCATCCACCTCCA
GTAAGATTGATTTCATTCGTCCCTGTGTTTTTATCGGCTGATTAGCATTTTTTCACCTTT
CTTTACGCTATTATTTTAGGTCTCTATTACCCTTGGTGTACTCAAACAATCAGCTATTGA
GTGGTCCTACACCTACAAGCCTCCCAACTCCACTATCACATATACTGTTAGAAACACCTG
TTCTATTGACACTAATCTTCAAATGATCTACTTCCTTTGGATCCGAGGATACATTCCCGC
CATTGTCATTGAAAAAGACCCACTCCTATTGAAAACAATAAATGATATCAGGAACAAGGA
TTACAATCAGGCCCGGCACGATGTGATTGTAGAGAGGTCAGTACCTCATGAAGTTGTTGA
TCAGAACGGAGACAGAGAGAGTTGGAATTGCTCGAAATGTGAAGGATTCGAAGCCCTACC
CATGTTTATTCACATCGAATGGAGGCATCCAATTGACTTGGGGAAACTGCGATAAGATGG
GAGATAAATGCCCCTACCATGATTACTATCAATTCAAATCAAAATCGAAAGTTCGTTGCT
CGAGGCAACGAAGGATCCATTTCCTCATGCATTCTGATAAATCTATTCAACAGAGAGTTA
ATCATGAGTTTGGAGTAGGTCCTGTACCATGCCAAAAAGAGCTGTTTCATGGAGATGTAT
TGGTTGGGGATACTCAAATGATTCAGGAATCTCATTCATGTCCAGAGAATGGGATGAGAC
GGAAAGAAAACAGGTCCTCTTATTTCATTTGTCCTTGGGTCGTTACATTTACTGGTACAT
TCCCAACATACAACACCCTAAATGACATACCACAAACATTTCTGTTTCCTCCAGAAACGT
CATACTCTCTGGCTAGTGTCATTCTACATAGTGAACATCAAGGTCATTATATAGGAATAA
GTTTGGATGCAAAAATCCTCGAGGAGTTCACGTCAGCTATGATGGGATGCTTGCTATGGC
GAAAAGGGTTCAACCTATCAAAATGGACGATCCAAATTATACGCGCGGATTTATGATTGC
AGAATTATGGTATGTCAAGGTTGGTAGTTCCACTGGCACATTAGGAACTGATGTTTCAAA
GATTCCACCAAGTCCTCCATCCGCTCCTGTGTTGTCTGTCTCCTTAAAACCAGCGGGGCT
TCACAATTTTGGAAACACCTGTTACCTCAATACCCTGGTGCAGATCGTTTTTTGGGTTGT
ACCAATCAGAAAAAAGCTAATGGACTATAAACTATCAAAGGGAGACTTGGATAAAATACC
TTCAGTCTTATCAAATGATTTTGAAGCTGACAATGTGAAAATGTTCAGAGGTCTTGAGTC
TCTGCAGAAAGTACTTGCAAGCTTAAAAGTGGCAATGACGAGGAAAAGGGCTATTCTAAA
GACCCAGATGCAGAAGATGCTGAATGCTCTGGGACTCTCCAGTTTTGAGAACAAATGTGT
CAATGACATGTGGATGGTTCTCTTTCACAAATATTTGGAATATATTGGATTTCAAAATTT
GTACAATATTCAATTGACGACATACCAACGCGAGACACTCGAACCAAACAAAAGAGGAAA
ACCACACGAAAGTAAAAACACCCGCCCAGAAGCATTGCTTCCAATCGATCAATCTGATCT
TATGAAGTAAGTTCTCGCAATTCTCTATTATATTCATTGGCTGTTCAATATCTGATTGAA
TGTATACCTTGCTTCAGAGGTGATCTTGTCAAAGCTTTGAGAGAGAGATACTTCTGTGAG
TCAGAGAAGAATGCCAGTGACTTTGAAGGCTGGAAGCCAGATGAAATCCATGAGGTTCCC
GCCAAAACATGGGAATCAGTTGATGTGGATAGCCTGCCTTCAATCCTTGTGATTGGGATC
TATCGAATCATCCAAGTTTTAAACACTGATGGAGAGTACACATCAACTAAATTACATGAT
CGATTTGACTTTCCAGTGGTGTGTTAAAAACCTGCTTGTTTCTCATGAATGAAGAATTTT
TGGCATCTCATATTCAATTTACAATATCCTCTGAAACAACAGATTCTTGATATGAATAGG
ATGCAGTCTAATAGTTGCAAGGACAAGACCTACTTGCTTAGATTCGTTACTCTTCATGAG
GGTGAAGGTGGTGGTCAGGAAAAAACTGAGGTGAAACCAAAAAAAAAGAAAGGAAAGACC
ATGGCTCATTATTTTGGATATGTTTGCAATTTTGCAACAAGGCAATGGTTTAAACTTGAT
GACAAAGAAGTGGAGGAGGTGGAGGAAGAGGATGTCCTCAAGAATTCTCAGGACAAGGCT
TACATGTTGCATTACGTGCTCATGGGATCAGAGGAGTATCATCAGTGTTACCAGGAAGAT
ATATCATTCTGTAATTCTGCAGAGGTTTCTTCTGTTTCTTCATCAAACCTTGCCATTGCT
GATAAAACAATTGGGGAGACTGGCAAATCAGAGGATGTGATGATGGGAAAGGAAACAAAA
GCTTTAAAATCAACTGCAGGAGATGATCCTGTAGGAAGGGAGCCCACTCCAACATGCTCA
TGGTCCATAAGTTCCAAGGGTTGCTTAATGAGAGGTGTTCAACCAAGAGATGTTTGTGGT
GTTGATGGATGTGGCAGTGTTTTTCATCACATGTGTCAAACAGAATGGGAAATGTACCAA
TATCATTTGGAATCCCCTGATGGTGACCCTAAGGATTGTATCTATGATTCAGATGGAAAG
AAACGATGCATCCACCATCATCCCTATGGTAAATTGGCTCTTTTGCCCCTCATTTCATCC
ACCAAAGAGGGTTCTCCAAACAAATCGTTGTCCACCACTCCAGTCCTATCTGAGGGTTCA
AGCCACACATCAATGAGGGTAATGCAGACAAATTTTTGTCAACAATTCCAGTCTTCCCTG
AGGGTTCGATTTCTCATCCTATCACAGTGGTTCTGGAACATGTGAAAGAGCCACCCACGA
ATGAGGGCACCTCTGATAAATTCTTTTCAACCAATCAAGGCTTGACTATGGAAACTCATA
AAGAGGCAACCACGAGCGCTCTGCAAACTGGGACAGAGTCTAATTCAATCCAGCTGTCCT
TTGCTTCTCAGGAAAGTTTGCCTAATACAAAGGAATCGTACCTGCAGGCAATTAAAGAAA
TGTACCCTGAAACGAATGTTCATCGACTTGCCAACTACTTGCCATATTTTGAAAACTGGG
CCACACACAGAGCTGATGCTGCATCGAAAGCTTTTGATGCTGTACAAGATATGATACAAC
GTGGAGATCTGGTTTACGATGATAGGGACTCCCCTTCTGACGATGACAGTGTTGCCAGTT
ATATGAAGCCAAAGGCCAAGAAAGAAACCCTGGATGACAATGACAAGAACTTCTTCACAA
GTCTCCCTACCTGTTATGCATTATTTCTAGCCTTTGATACCTACGATACTTGTCAGAGCT
ACTGTCCCTTTGCCAGCCATAACAAAACTTGGCAAGACAAAAACTCTTTGGAAACAATCA
TAGGTAATTACAAATGTAAGAACAAGGCATTTAAAAGGGACGAACTGCGTCAGCATGTAA
GAATGAGTCATGCAACTTCTTGGTGCGGTGAGGGTCTGAGGATATTTTTAAATGAAATGT
ACCCCAGTTCATTAACTGCAAAGCCATTGAAACAGAAGATTAAGCGTAAGAAGACAATGC
AATTATTATTTTCTTTACTTTCCTTTTGTCTTGTTCTCGCTCACATGACATATCAAATAC
ATGACACGATAGCAGGATCGGCCCTGAAGTCTCACAAACCGGCATATGCAATTGCTGCAG
ATGCTCTATATCGTCAGGAGCGTGGTACATTGGGGGCAAACGTTCTTCCTCCAGCCAGAT
GGATTCCCCCTCCCACAAAGGATGACTCTCAAAAACCTCCTGATGTTCCTTCCATCACCA
CTCAACATATCACTTTGCTTCCTTCTACAATAAAAGCTAGCACCCTTGCTTCTCCTGTCA
AACCATCTAGTGCTTCACCCACATCTAATGAACAGGTTACCTCGAAATTCGACCATGCTG
TAGTGGAACCCTCAGCTGCAGCTGCAACCTCTCTGGACTCATCTCAGGAGAACACACATG
AGAAACTTGATAGACAGGATTCAGGGGCCCCATCGTCAGTTTCTCCTCTGGCTGCATCGA
CAACGTTATCACACCATTCAACTCGTGTGGATCGAAATATGGACGATGATGAAGCTCGTT
CAGATCCAGAGAATGATGAAAAGGATGACTCAGCTCTTCCTAAAACTCCCAAGTTCAAAA
TTGGGACATTCGTCATCAAAGAATTTGATAATGTCTCCTGTGTTGGGGTCGTTCACAGAG
TGGTTTATGCAAAGAACACATTTCGTTATTCTGTTCTGTTTTCTGAGGTTGGTTTTGAAG
AAAGTTTCGATGAAGATGAGATGATGAAATATGTTTTCATCCATGGTGATTGGATTGTCA
TGAAGGATCTTGATGTTTTTGTCACTGAAGGGAAAACTGAACATCCTGCAAAAATTGATT
CCCTTGTCAGGCTGACACATGACTCAGTGGATACCAAATTACTTAGGGTGAGATGGTCCA
ACAATTTCAAGCAGGTGGTTGAAATAAAGCATGTGAAGCCTATGCATTCTTCTGAGAATA
GGCGATCTAAAAAAAGAAAATACGAAAAAGCCCCTTCCACGACCTCCTCTGACGTTCGAC
CACTGTTGGGTCTAGCTGAGGATGTATCCTGTCCCAGGAAGTTGTTAAATGGGTTGTCAT
ATGAATGCAAACACTACATCAATTGCAACTCAATCAATGCAAAGCAGAAGACTGCTAAGA
TGGTTGAAAAATCAAAAAGGACCCCAAAGGAATTGGTATCCTTCCGAGACAACTTCAGGT
TGTATAAAGAGCAAGAATCTGATACTTCACCCATTTCTTTCAATGTTCGTGTTACAATAG
GGATGGAGTTATACAAGGAAGAAGACTTTCTCGAATCGGTCATTAATCAATGTGATAGGT
TTGGTGTGAAGTTGTCTCCTCAATCTTTTCTGGCGAAATGTCTTTGTCTGATGCTGTACA
CATATCAAAACTCAGACCTCGAGGTAAACATGACGGAGGTTCCGATGGTCTACGGTCCGT
TATCTTCATTCATCGAGAGGAATGATGAAGTCGATCTGGAGCTCTCATGCTTATCCCAAA
TGAGTGTAACAGTTATTTTCTTCCCAAACATCAATATTCATCCAGTCCTTCAAGAATTCA
TCTCTGAGCTTTTTAATCTTGAAAAGGAACAAATTGATGAACTCAAATACAAGCATGCCT
TGATTGCAGTACATGGACCATGCATCACAGATAAATCACAACTTGTTGCACAGTTATCAT
CTGGATCTGTCAACTTTATCCAGATTTATGATGTTATGACTGGATTCATCTTTGCTTCCG
AATTTTCGGACGATTCTCTTCCATACCAACAACGCATGATTGATTTCCCGGCATATCAGC
CTCTGACCACATTCTTTCTTAGTATTTGTATGTTATTCAATTCCTGTGTGGTAGCAGATG
AGGCGATCCGTCCAGAACCAGTGGACAGCATCTACAGAAAGCCATTGAAGGAGCTATTCA
CAGAATTTCTTGTCAACCGTTCTTCTCCCCTCCCTTTACCTGGCTGAATCTATATCTGGA
AAAGATCAGGTCGAAAATATTCTCAATGGACAACTTGCTTCAAATGTTTGAAGGTCATGG
AGTGGGATTATGCATTGACGCTATATTGGATAATATTTTCAAGTTTGGAGGGATGGATGA
GCGGTACAAAAAATCACATCGTACGTGGGCCAGCAGTAACTGTTCAATTGAATCTGTTTT
TGCTTCAGCCATGGTCATATACCAAGAGGTCAAGTCGGGAAAATTCAGATTTTTCTGTCG
ATGCTGTGGGCAAACTGTGCACAATTCTTCCTCTGGACGATATGACTCTCTCCATGAAGC
CATGCTTGCCATTCCCCTTGTCTCCATCACACATCGGTTAGCCAAGAGGCTCAGACTTTC
TTCCACAGGAATGATAATGGGGGAACCTGAAGATTACCATAATCAAGCTGATTTCAGATT
ATACTCTAATCATCTACAGTACATGGAGATGGATAACTCAATTGTGGAGTGTATTCCAGA
CTCCTCCTTAATTGATAAAATCTTTGGTGATGACTCATTGATTCTGTCAGCCATCAAAAA
TGACGTGAAGGAGAGGTGTCTTGAGATTACAAGGACATGGAAGAGCATTGTGACATGTTT
TTTTGGTACTGATGCGGGTCAATCTGTCAATGAGGATAGTCCGTCCCCACCTGGATCCTT
ACGACATGACCATCAAGTACTTCAAGAAAAATGGGAAAAAGTTATCAATGGAGGTGATGC
GTCTGCTCTATTTCCCTTCAGTCATAAGGAGAAAATTTTGCATTTAGAAGATAAGGAAGA
AAAGGAGGATGATTGGAAGTCAGAGCTGGATCATGTTGAAGGGCTGCTTGCAAGTAAAGC
TGTGTATGTGACAAAGGTGGATTGGAAGGATCCTGGCTTTCCATGTCAAATGCCAAATGA
TATCCATTTTCTCTTGAGAGAGGAAGACATCAAGCACTTGAATGGCATTCTTCAAGATGA
CACGAATGACTTCAGATATTTCCATCAGTTGGGTCTTCTCAGTGCCTATCTACAGGTGGC
CCATGAAGGAAGTGATGATGCTCACAAATACAGGAGGATACCTAAAATTGCACATCAATA
TGCATTCGAAGTGTTCCAATGGCTGTGAAAATATCTTCACCAAGGATGGCCGACACAAAA
CAATCAAGGACTCCAATGTGTATGTAATAACCTCAGAGGTTACTTCATCAGATTTTAAGA
AACTACAGAATGTTTCAAAATTCTTGAAAAATGAGGAATTCTATCAACTTGCAAATTTTC
CCACGAAAGCCAAACTTGTTCAATGGGTAGCCAGTGAAGATGTGAAGTCAATCATAGAGG
CCGATTTAGCCTTTTTTGAGATACTGGAGCATAATGTATCAAAAAAACTACCTGACAAAG
TGAAGAAAGAACTCAGGCATCATTTCAAGTCATTGGAGGAAAAATACGAAATGCCATCAT
CTTTTCAGCTGACTCTGCTTCATCCCTATCTTGCATGTATAAAGTCAAAAGTTGAGGATA
ATGACAACAATTGTTTATTTGGATTTGCTGACACGCAATATGCCATCAGCACTGCATTTG
TGTATGATACCATCCCCTACATGAAGACAATCGAAAGAATGACAAATCCATGTTTTCAGG
AAGCTCCATTTGCCTCTGTCATGAAAGGTAAACATGTTTTGAATGAACCTGATGAATCGG
ATCTCGAATCAGATCACATTAAAGAGTCCAGTGGTGAAGCCATGGCGGTCGAAGGGGACA
AAACTCCGTTTGCCTCTGTCCCGAAACGTAAAGGTCTTTTGGATGCCTCTCCTTTGGATG
CCTCTGTCACGAAACGTAAAGGTCTTTTGGATGACTCTGATGTATCAGATCTTGAATCAG
ATCAGTTCAATGAGCCGAATGATCATTCCATGGTGGGCAACGAGGAGGAGGTTTCCGAGC
AGGTGGATCAAGAAGACTTCCAATCTACCTTTGCAGAACCAGGTGGACAGGTGGATCAAA
TTGATCCGGTGCAACCGGCTGAACCCGGAGGACAGGTAGATCGAATTGATCCAGATCAAC
CAGGGGATCCAGGTGAGCAGGTACCCGGTGGACTGGTAGATCGAATCGATCCAGATCAAC
CAGGGGAACCAGGTGAGCAGGTGGATCAAAGAAATCCTGTAGAAACTCAGAGACCCGGTA
AAACAGCCAAGAATAAAGGTGGTACTCCAGGAGACCTATCTACAGCAAGAATGGGGAAAA
GACTCAGGAAGAAAACAACGCGATGGGCGCCTTCATTTAAACCCAGACCAGGTAAATATG
CTCCTCACAATGATGACTCTCCACCAGTGGTTGCTTCCTCCATCTTGCTCCCAATTCAAG
TCACGCGAGAGAAGTCAAACTGTGCTTTTGGAAATGCTGTGAACCTTCTCACTTATATCA
ACCACTTCAATACTGGATTGAAGCAAAAGATGATCACATTAGAAGCTGAATCACAAGGGT
GTCCTTTCGTTGAAATTCAGAAGTTGATGTGTCAATGTGGATATGATGTCAATGTTCTTC
CAAAAATCTCAACATTTACTGAACTGGAGTCTTTTGTCACCCAAATGGGTATTCCAATGT
TGATTAATCTGGAACTGAAATTCCCTTTGATTACTTTGGGTCACGTGATTGGTATTTCAC
CATACAAGTCATCAGAGAACAGCCAAGTTGAGTATCACATCATTGATGGTGCTCATCCAA
AAATGAAAGTGATGCACTTCAACAAAGAGAATATTGACTGGTGTTGTGGGACTCTGAAGC
TTGGGAAGATTACCAAGGGGTTTGGTTTTGTGCCTGGGAGAAGAAGAGTATTAGAAATGC
TCCGATGTAACTTGGGGTACCATATAGTGCCAGGGAAGGCTGTGTGTTTGACAAAGCATA
ACAGGAATATAGGAAAGTGGGATGACACACTGCCTCTCATTGATGAAAGTGTGTTAGCAC
TCAATGTGTGTGACAAGGAAAAGAGTGAGTATGTGAAAATCTGGAAGCAACTTATGGATG
AACACAAGAAGCAGGCAAAGTAACGTAAATCATATTTCTTTTAACAGCTTACTATTATAA
TTCCCATCAATAGCAATGCCCCCAAAAGGCTAGTTGTCAAAATGTATGAGCATGCTTCTA
AGAGGTCCTCCCTCTTCTGCAGAATACTCCCACCATCCAGAATTTTGATACACTCTGATA
TCATCGCCAGGTTGGGAAGTGTTTTCTTTTATTGTCATGGAGCCCAAGCACAGTACACTA
TTTCGAATCGCCTGTGTCTATAACGATCTATCAGATTCACAGTAATGTATCCATGCGTCT
GACCCTCATCATCAGCTTCTGGTGCGTGAATTACAAAATCATCATGATGAAATCCGAACA
CATGGAGCCATCGATGGATGATTCTACATTCATTCTCAAAATTAGCGACGGTGTAGTCAT
GATCGATGTAATGCACCGAAATTCCATCCCCGCAATCCCGAGAAAGTTTTCTTCAATGTT
CGTGGTCGTAGAAATCAATATCAAAACGATCAATGCCACGCTCACGACTATGATAATGAC
TAACCTCTAGATCAAACCAGTACTCTTCTGCTGATAGCTTACACCATATGATTCCTTCTC
TCCATGTCATCGAAGTTATATGGAACAACACGGTCCGATCTAAAAACCCATGCAAGCAAT
TTAAGGTATGGCCCCATTTCTCTCGAAAAAATCTTAAGGGATGCACTCCTCTCGATGAAG
AGCAGCCGTCTCCATTCTGTGTTGTCCTCATGTCTGCACGCAGAATCCATAATTTCTAAG
CGCCGGAGGTGTCTTCTATTGCCTCCATAATATATTTTTGCAATTCTGTGCCAAATGGGG
TCGGCAGTGTCAGGATCCTGGTTGATTATATCGTCCCATGCTTTGCAAGTTTGTGAAAGT
AAATACACATCCCCCATCGTCGTTGCTGCAAACTCCATGATTCTAATTTGTATTTCTGAC
TCTACTGTGTTCCGCCAAAACGAATGCATGAAAGATGCATCACTGCGAGACATTGCATGT
GAATCACTTGTCTGACACAATAAATTACCATTACTGAGGATGATAGCATTCTGGTCATCC
ATATTCCCTATATTGGGGATATATGTTCGTCTCTCACGCCGAGGGAAAGGCCCGCAGCGA
ATAGGTACTTCCCTTCTGATAACCGGTTCCCCTTCATTGGCAGAAAGGTCGCACAACCAG
TAATCTTGATACCTTATGTTATCAATGTCACATGGGGAAGTATCTTCTTTAATTGTCATA
GAGCCCAAGCAGAGTACACGCCGCCCTCCAACTCTATAACGATCTGCCAACCTCACAACA
ATGTATCCGTGGTGAATTGCATTCGGGCTACAAGGTTCTGGCGGGTCAATTGAGAAATCA
TGATGATGAAATCCAAACACATGTAGCCATCGATGGATGAGTCTACATTCACTCTCGAAA
TTAGCAACAGTGTAGTCATGATCAAAGTAATGCACCTTAAAAGTCATGTCCTTGAAATTT
TCTTCCATGCTGCCATCGGTGAAGGCAATTTCGAAGGAATCAATACCAGATGAACGTCTA
CGAAGACGATCAACACCAAGACTGCGCCAGTAATCAGCTGCTGGTACCTCTTTCTGTATG
ATTCCCTCTCTCCATGACATTGATGTGTAGGGGTCGACAGGCTCATCACTAAAAACCCAT
GTGAGCAACTTAAGGTATGGCCATACATCACCTGAGAAAAGCACTGGACTCCGATCAATG
AAGAGCAGTCGTCTCCATTCTGTGTTGTCCGCATGTCGGCAAGCAGAATCCATAATTTCT
AAGCGCCGGAGGTGTCGTCTATCGCCCTCCTCGACCCCGTAATATTCCTTTGCAATTCTG
TGCCATATGGGGTTTGCCGTGTGCGGGTCATGGTTGAGTATATCGTCCCATTTTTGCAAG
TTTGCGAAAGAAGGTACACTTCCCCATCGTCACCGCTGCAAACTCCATCATTCTGATCTG
TAGGTCCGATTCTACCGTGTTTTGCCAAAACGAATGCATGAAGGATGGGTTGCTGCACGC
CGTTGCGGTGGAATCCGTTTTCAGACCCAAAGCCTTGCTGTTGCTTAACTTGGTTCGTTT
CCTATGACAGTGCAAGTAATACAGGGTAAGTGGATGGTTTCCAAAGGAACTAATTCTGGA
AGAACCGTTTGTGATAAACTCACTGGAACGGCTGCTTTGTCTGATACCGACAAGGCCCCC
TGGCTCATGGGGGCATTGACACAGGACGCATGGGACGAAGTCCCTCCCTTGCGTCCTGTG
TATCCATTGCGGATGTGTTCTTTTTTGTCCGAGCTGCGGTTGACGCGGTCACATTCGTAT
CATCCGTCGCATCCTCGCTGAGATTCCGTTCTTCTTCGCGAACGGGTTCCGTTTGTCCAG
TGTTGCTGCTAGCAGTTCCGTTCTGCGACATTGTGGATGGGGGGAGGGGAAGTCGATGGC
AGATGTTGTGGAGAGTGTTCTAGTCTGGATTTTATGGCAATGGACATGACTGCCATACAA
ATTTACCTGTAAATCACAAATCTTTTACAGCTTACTGCCCCGTGCCAATACAAAGCATTA
AAGGTATCTAGACTTGGTACTAATATTCATAATGACAGAATTCACAAAACAACTGAAGAA
TTAATTACTTCATTAGTAGGACATTTTTGAGTGGTAAAGGCAACCTTAATTTTCCCAAAT
CATCTCTCACCCTCCAGCTACGACAAACCATGGTCCTCAACAAAGCATTTGTTGTTTCCT
TGTCTCTCAACAGTATGAAAAAATCATCACAGTCTTGCAATAGTGCGTCTCTGTTTGCAT
ACACATTGTGATGATTGATTTGTGTCCTGGTCTCTGAATACCAAAGATTACATTTCCAGC
TACCTTTGTTGTCATCAAAAATCAGTGGATGCACACCAATTCCTCTGGCCCGTGATTCTT
CAAAGCATATGAAGAGATGGCCTTTTTTGTCAATCACCCCTGAAACAATGTCTTCCTCTG
CAAGGATGTCTTCCACCTTGGAGTGCTTCAGACCTTTGTTGTAAATCCTTACATGACTAG
TCCGTGAATATTTCTTTGCCTTTGAGAAAGGATTGTCTGTGTTCAAATGATCGAACACTT
TCGCCCTCAACATTTTAGTCAGAATGGTTTTGAGATATTGCTCATTGTGCTTCATGGTGG
ATATCTCCCTCTTTACATTTTGAATATAACTCTCATTGTCACCCTCCCAGCAATGTCTCA
TGCTTCCAGAATGCTCAATCATTTCGGCTATGTTCAAAAGACTTAAGAAATTGGCCTTGC
TGACATAGAAAGGATTGGTGGCTTTTGGGGAGGTTTTCTCTGATTTTTTGTCATCAACCT
TTCTATTCTCCCCACTGATTTTTGTTGTTGTACCCTCACTAGTCGATTGATTTGTATAAT
TCCTTTTTCCAAGAATCCATAATCTTCTGCAAGATGATAGAAACAATCTTACCAACACAT
GGATTGTCTTTGAAGGAACCTTTTCTTCTGCAAAAATATGAGAAATGAAACAAAACCAAG
TCACTCTCATGCTTCGAAACGCAAGGACCATTTGTTTGTCCAGCTTGCTAGTAATGTCCC
CCTGGTCCAAAGGAGCAAAATGATACAGTGAAACCCTTGTAAATGCCAAGTAATGATCAG
ATTGCCAATTGGCAGTGCCAATGTTTTTCTTCTCCTTATCTGAAAATTTCATGGCAAGAC
ACCACACCAGGTAGACTGAATTAATCGTCTCCTGACTCCTTTGCATTGAATTAAACAGTT
TGTACCACGCTTCATTCTGGCTATGGTCCCTTCTATTTGCTAATATAGAAGTTAAACCAA
TCAGAGATTTCTCAATACCAAGGAAGCACATATGCATGGGCATGGTCTGGAAGCTATGCA
TTTCCACATTAATTGTAGCATAATTTCTCAGGATAGAGGGCAATGCCAAAGATTCAGTCA
CATCTTTTCCAGCAAGAATATCTTGAGATAATGCTGGAATGAGCTGAGATGAAAAACCAA
CTGCTTTGAGGTATGCCTTGATCACTTTCCCTTTTTCAGTTTTTGAAGAGTTACTGGAAT
GAGACCAATCTTGGAGGGATAGAATAGAATTAAAGATCATCCCAAAAGATAGCTCCACTG
CAGGGTAATTTTCGATTGGACTTCGAAAAGATTCTGGTGGAATAGGGTATATTTTGGGCT
TTGTCACTCCACGAATCCACCAATCAAGGCATCTTTGGCAACAGGTCTCTTTAATCGTAT
AGACTGACGGTAGTGTGAGAATATACTCAATGTTTTGTAGATGACATGATTGGCATGAGG
GGACCAGACTATCATCAAACAAACAGGAATGTCTCCATCTGTGAGTGAATGTCCCATTCA
ATGTTGTGCAGGTATTGGAGCACCTTTCTGGAAGATCATTGCTAATCATTTCCAGAAACA
CCATTGTAGGATACACCCGATTTTCCTTGCCACCCCAATATCTCATTGTAGAAGACTGAA
GCTCTCTCAACTCCCTTAACAGCTGTATAAGGATATCATCGTGGCTTTTTTTCTTGAAGC
ACAGTGCGAATGGTACTGTATGGCGATCGGTGTTTTGATAGTGGGGCGCAAGGACTGTTA
ATGTGAATATCTGCAGACTGTTGTATTCATTTTTTGCTTTGATTTGATGTGCCTCAAATC
CATCCGACCAAACTCTCACAAGGATGATTCGGGTGTCCTTTGAAATGTCAGTCATTGTTG
AAACATTATGATGAAGATCCTGCAGAAATTTTGTTTCATAGTTGCCTGATTTATCAACCC
AGTCATCTTTGTGCCCAGCACGAAAAAACATAATATCTATCCCCATTGCAAGAAGATGAT
TCACAATTTCATTTGCTGGAATGTAAGCAGCCTTGTGAGCAATGCTAACCGCGGGAATTG
GTAGATTATTGACAATGGAATTATGCCCATCTGTATAGACAGCTCGAACTGTGCTATGTT
TCACTGGTGCAGACAGGTTGTTGAGAGTACGTTTATCCAAATCTGAATGCCACTCTGTTT
GAACACTATGATTGATCTCATCTAATATCAGTTGTGTTTGATCTTGATTGGCTAGTAATC
CATGTGATTTGAGGACTTTCACTATGGAGTTGTGATAGGCATTTTCCATCAATTCCCTTT
CTTTTGGATGATATGTCTGTGGTCTGTACTAAGATGCATCATCATAGTTGTTATGTCAAT
TGATTTGGTTGAAGGGAGTCCGTAGTGAATGGCTGCAATGTGAAGATGGAAAAACATTTC
CTTCACTGTTAGCGATGAAAAATCATTACTGATTTTTGGGTCAATAACAGAATTGAAGAC
CAATCCTCTTAATCCGTCCCCCTGATTCTTGTGATCTCGAATAAAAACCTAGAACTAGTG
TTTGGCCATTCGTTCTGGTTTCCAAGAATGTCGATGGGATTGACATAGTCAGGACAAAAG
CACCCTGCTCCGATTCCAGGATCACTCCTCTCACAGTCGATCTCAGGATCCATATCAATA
TCAACTTGAGGATTGCAATGTTGATCTAAAGCCAGATCAAAAGGATTCACATCATCAAAA
CCAACTGCATAATCATGAATGCTAGCATTGCATTCGCTAGCCACGCTTTCTATGGATGTT
GACCTGTGCGCTATGTTCTTGTTTTGATTGTTGTGTTCATAATGAGGGCTATCTTCTGTT
GTCTTCTCAGTGGCTTCATTTTCGTTTTTGACTCTCTCTGTACATTTCTTTTGAGAACAG
CTCTTTTTCGATTTGTTTGCATTGACTTCAACACATTTGCATCCTCTATCTAGTAGCCTT
CCCAATGTATGTGAACTCTGACCTCCGCAAGACAAACAAAAGAAGAGTCCCTTTCCACAA
TTTCCAATCGACAATGGACAGGGGGAGTGATGGACTAAGACGATTTCATATTTAACTCGG
GCAGAAGAGAAACATGGAGTCCCGTCAATACAAAATATTGATACCTTACAAGAAGGACAC
TGGATATCTTTCTTCTTGTGCCAAGCTTTCAACAGATGTTGTATTCCTGAGTTGTCCTGC
TGAAGATCGTCCATTTGCCACACTTTATATTTTGTTAATGCCACATGTGCGGCAGGCTCC
CTGTTCTATGGCTGCTTCATATTTGTATTGTAGAATTTAATGAAATCGAGTGGTTCACAA
TTATAGCATCTAAAGGCATATTTTATGAGAAAGAGAATCTACCTTTAGACGCTCGTGTTA
GTAAAATTGTAAGTGGTCGCCCAAGAGATAAATTGTTCCAAGGATCTTGCTAACATGTAA
GTAAAAAATGAGAAAGAATCACCTACTCCGCCCACGGAGGGCGACCGTTGAGTGCTGTTA
GCTAATCAGTAAGAAATAATTTTTTGCTAACCATTTAGCTAACAGAATCTCGCATCTTGC
TAACAATTCGTTTGCAGTGTGAGCCCCTAACAATGGGGTTATAATAAAAGTGCGATGTTG
CTCTAATGCGATTTTATGATTTCGGTGCCAAATTGAAGGACGAATTGCGGTCGTAAACAA
CAAAACATCGATGAATCTCTTGGATGGAGACTTCCTAGTATGAGCGAGCATTTGATTGAC
AAGGCTGGCGGATTGTTCGAATGATCGAGTTCTCGTCGATTTCAAAACTGCGTAAAATGC
AGTTCAGCACGTGTCACCACACTTTTGGCACAATCGCTCCGTGACGAGCGCATCTTAGAC
CAAATCCTCGCAACTGCGCATAGGTAATAGTATAAACTATGCACGATTGCAATGATTTGG
TCTGCAATCGACCTTTTGCATTGCAAATCGTTGCCACAATGTTCCAATTGTGGCTGACAC
CAATTGCAATGCAAGTGTGAGCTGATCGCCACTTTTTAAAAGATACCTGTCACACAACGG
AAGAGTGTGGGGGTGATGGACAGACCATTTTTAGAATTAAAAAAATCTGGTGTGCACCCC
CCTATCTCTACACTCATCCATCACCACATCATTTGAGTGAATATAATCCCACATAGGTCC
AAATAATTCATTGGAATCTGTAGAATCACAATCTCGTGCTACTGCTTGATGTGGTTTGTT
GCAATTGTCCACAAAGGTTGTTCACTTGATTTGCTTGCTCTGTCATCTTCACATACCGAA
CTGTATTTCCAATCATAATATTGCATACCATGTTGGTCACTATCATTTTTGTCATGATCT
GAAGCAAAACGAAAGGACTTTTACAAGACATCCTATCTGTAAAACGATGCTTCAAATTTA
ACATGTCCTCTCACCTCCTTTGACTGATGGAACCTTCTATAATATTCCACCATCTGGGCT
ACAAATTGGTCTTCAGGTAAGAATTGAATGGCCTTTGAAAGCTCGTCTTTTGTTGGTAAG
TATCTGGGAACTCCAGCTGCTCTCCTCACAATATACCCATTATAAGGAAATCCAAGGACT
GCAATGACCTTTTTCTCATGATTCCATTTGCAATTCGTCTGGATTCTCCTCTGGTAGGCT
TCTGTCAAAGTGAACAACATAGGTCCAAAATTTCCTTCCGTGGATTTCATTAATATGCTT
TTTATTGGGTGGAAGAAAATCATAAGGGAGGTATAACAAGTCTGGAGATATCCCATTCAT
TATCCCAATGGTATCATACGAAGTAAGGTTTGAATTGAGGGTGGGAATGCGATGCTGAGC
ATTTGAGGTTGACATGATTGATAATGCACCGGAAGTGACTGTGGATGATGTTGTCAATGA
TGATGCTCTTGAATCTCTTGATTGATTACAAGGGACCCGTATACGGAAAGATGATGCTCT
TGAATCTCTTGATTGATTATAAGGAACTGGTATATGGAAGGTGGGTTTTGTTGATGGGGT
AATGCATGATTCATCTTGTGCAAGCAAATTCACATTTGATGAAACACTTGAGTTCACAGT
CGATTCTCTGGAACATTTCGATGTGTCAGAATTAATACTTCACGCCATACTGGATTGTAT
ATGGAACGGTTGAATTGCAGACGGAACATGATGATTAGGGGTAAAAAGAGGGGGGAGGTT
GGTTTTGGAAGAAGGATTGGTATTGGTGGCTCTTGGATTTATTCCATCATTTTCAATCGA
TGATTTTTGAAAGGGGGAGAAGGTGGGCGGGGAATGTGTTGATGAATCCTGTGGAAATTG
ATTAGAACATTGGTTATCCTTGTAATCAATCTGGCTGAGAGTCGATTCTGTCACATTACT
TGGTTTGTTTTGGCGAGATGAACAGAATTGGGGAAGATTTGGCGGGGGGTGATGCCACAA
AGGCTTACTGCTTGGAAGACGGGATGTGGAAGTGAGCCGAACATAGTTGGGATTCCGGAT
AACACACGGAAGTGGAGGGAGTGGCAGAGAGATCTCTGAACCAGCACGGAAATCCCCTCC
ATTGTTGCCAGAGGCATTTTTCATGTTGGCAGACATCCTGTTATCGCCATTGTGGTTATG
GCACTATCAATGAGGGGAATATAGGGGGATTGTTTGCAATAATATTATAGAAGAGCAATG
CCCTCAGACATTAGAATCATGGCGCGATCAATGAGGGGAATATAATATAGGGGAATTGTT
AGCAATAATAATAATAATATAAGTACAACACACTCTGATGTTGGAATTTCTTTTGACACA
ATTTTTAAAAATGAATTTGTTTCTACAGGGAAGTAATAACAACATGATGTTATCTAAACC
ATAATGACAACATTTTTAATCCCACCACACTTGTTATTAGCGAGATCACGCAGACCATCT
TCATCTATACCAATACCACAATTATCTGGACAGTATTGGTGATGCTCTCTTGAAATTGGA
TCATGGTCATGTTGACTGTGGTACCTTCATCCTTCGTGGGTGTGGACTCTTTCAGCGAAA
CGTTTGCCTGACATCTTCCAATCTTCAGCAGATTATCTTCCCACATCAAAGGGTTCTCCA
GCAGATTATCTTTCCATACATCAAGGTGCGAATCTACGAAAGGGGGGGGGACTGTGACTT
CAAAGCAGATAACTGGGATTGTGTCCAAGCAAAATTGGATCGTGGTCATGTCGACTGTGG
TACCTTCATCCTTCGTGGGTGTTGACTCTTCCAGCAAAACGAGATCGGCAAAACAAGATC
TACATTTTTGCAATACGTCCTTTCCCACACGGTGGTGTTCTCGTGAAATTTGATCGTGGT
CGTGTCAACTGTGGTACCTTCATCCTTCATGGGTGTTGACTCTTTCAGCAAAACGAGATC
TTCTTTTTTGCCTGACATCTTCCAATCTTCAGCAGATTATCTTCCCACATCAAGATTCTT
CAGCAGATTATCTTTCCATACATCAAGGTGCAAATCTATGAAGGGGGGACTGTGCCTTCA
AAGCAGACAAACTGGATGGTGTCCAAGCAAAATTGGATTGTGGTCGTGTCGACTGTGGTA
CCTTCATCCTTCATGGGTGTTGACTCTTTCGGCAAAACGAGATCCCTTTTTTCGCCTGAC
AGCTTCCAATCTTCAGTAGATTATCTTCTCACATCAAGGTTCTTCAGCAGATTATCTTTC
CATACATCAAGGTGCAAATCGAGGAAGGGGGGGGGACTGTGACTTCAAAGCAGATAACTG
GGATTGTGTCCAAGCAAAATTGGATCGTGGTCGTGTCGACTGTGGTACCTTCATCCTTCG
TGGGTGTTGACTCTTTCGGCAAAACGAGATCTACATTTTTGCAGGCCTATCTTTGGGAAG
TCATCCCCATCTTCCTCATTCTCCCTCTCATTTCTTTGGGAGGTCATCCCCATCTTCCTT
GTTCTCCCTCTTATTATTCTTATCTCATTTTTCTTGGTAAGAATATCTTTATCAAATGTG
GTTTCTGAACCTCATCCATGTCTCTTTCCTATTCACATACTTTTCCTTCTTGATTTTGTA
GAAAATGAGTCTGGATTATCATAAAATTATGTTTAAAATTAGGCCCTTCCCTCCAGATAA
TATGTTCGATCCATTGCGGAATTTTGAACCTGTTAGCATCCATAACCGAATGCAGGAAAA
CCAATCTGGGAAAAGTCTTGCTGATATTGATCATTTCTTGAGCAAAGTAAGTAAACTTCT
CTGTCAAGTGAACTCACTGTCATGGTTATACCATGTTTGGAAGATAAAGTTTTATGCCTC
TGGAACTCTAACTCAACAAGATAAGTCCATGACAGCTATTCTTCTTTGAATTTATTCGCA
TATCGACACAGGGAAAATATTCAACTCTGCAAGGGACAGGCCAGATCCAAATGTTACAGC
CACAAGAACAGAGGACCACAAGTTAGGATACACCGGATTCAGCTTAGATGATTTCAACTG
TGTTAACATGGACAAAAGATTTCCCTTCAAGAAAAGGTTTGCATCAGTGTTCAAGAGATG
GCCATACAACACTTTCAAGAATGTTTTCCTCAATCCAATCTCAGGCATTTGTGAGACAAT
TTATCAAAGTGAGTTTTCATCTAAATTCAATATGATTCTGCTATGATGTAAGTGTCCAAA
TGGATTTTGTAACATATTCAGATATAACAGCCCACCTAAGAGGCAAAATGTTGTCTGTCA
ACCATGCGGAAACCTGGGAGATTGCTAGTCCTAGTTTCGGCAGGTTTCCCACTGTTCCTA
ACACGTTTGATGAGGTGTATTGGGAAACATACTGGAACATTGTTCACCAGCCAGAATAAA
TGGCTTTGGCTAAAATTAAAAAATAGATGACAAAAGGCTAGAGAATGGAAATAAGCTGAC
CGCTGATCAGAAGCGGAATATTGAGAAGGAAACAGCTGAAAGGGTTGCGGCAGAGAAAAA
CTAGAGGAGCTTAGACTGAGGAAAAGAAAAATAATCATTGAATCACCCACTCAATCTCCT
CTTTCCCATCTTCCAGAGTCTCCTTTTCGCAGCCTTTTCCTCCCTTGTTGTCGGCGGTGA
ATACTTCCACTTCATTGCTGATGTTGCCGCTGTCAGTGGTGAAGAAAAGAGTGAAGTTGA
CGTCGCGGCATGCACCGATCCTCTGTTGACGCACCAAAGGTCTCGCACATCGAACTATTC
GACTTCGTACCCCGGGGATGTGTCTAATCATGCTCAACGGAAGATTCAGTCCAACGAATT
GGTGCATTCATAGACAACCACGCTCCCCGGGCCGTCGATGACCCCATTGTTGGTTTCAAT
CCGTCGTTTCATGACTGCTTTGTGGGTATTGTTGAAGACACAGTACAACTGATTCTACAA
TCAACCAAAATAAAGTTGAATAAAAAATCACTGCCTGCTACCCCCTTCTGCCACCGATTG
CCCCTCTCTGAGCTACATCATCTATTACAATTGTTTGGTGATGAACTCAACAATAAACCA
GAGTAAAGCTGAGGATCCCTGCCCTGTTTGCTTGATGGTTTCAATGGAGAATGAATTTAA
AACAATTCAGAGCTGGAAATGACATGAAATGGTTAACAGCTAGGAAATATAAATAAAAAA
CAAACATATAATTGATGGTATTACTGTTCAATCTGTGATCCATTTATAATGATACTTTTT
TCCACCTCGCCCTTTTTTACACATTAAATGCTGACGTTTCTACATGATGGTATCATTACT
GGGGTCCTCTTGAGATATCGGGCACTTTGACGCTTGACCTGCGCAATTATGCTATCTCTT
TTCTTTAGCACATGAGGAACCCACCAATTAAATGCTGGCTCGTGGTCAATCCCCTGGGCT
GCAGCATATTCAGCTGTCTGAACTGGGTGTGATTCCTTCAGATCAGAGAGCTTTTCCCAT
GATGTTGAGCCATCCTTCCACTGGCAACACAACAGCCAACCAACAGTTGTCCGACACAAA
GATGGTCTACCCTTGACAACTACCTTCTGATCAGCCAGGGACAATGCAGTCCCATCTCTT
CTAAAGTCAACAAATGAGTCAAAGAGGACATACTCATTGCCATCTTCATCACACTGGGCA
AACATAGCCTCAGCAATTGCATTGGCTGTCAGTTCTGTCACTTCACCATCCGCAAACTGA
ACCTCATATTGACGGGTGTCCAGGATTGGATTGTTGTTGGCTCGTCCAATGGGATTTCCC
TCAGCATCACGTTTCTGACGTACAACCTTCCCCCTTGCCATACAGTCCCCTCTTGATAGC
ATTACCTCGGTGTTGACATAGCTGTCTCCAACCTCTGGTGTAGCATCTAATTCTTCATCA
GGAGGGTCTGGCATGCGGCCATCTAGGTCATTGTCCTCGTACCTATCCAAGATAGGAGGC
TCATCAATCCCCAAATCCTTGAAATCATCAACGGATGCCTTGGGTCCAAGCTTGACTTCA
ATAGACTCATTGAAGCTTTTCATTGCAGCTTGGTCAACAGGATTTACAATCTCCTCAGGT
GTAAGTCCACGGTAAGTAGACTGATGAACTACCTCATCATTTTGTTTAAGGATTTTTGCA
GTGAGCGCTGGTCCAACATCAATACTTGGATCAAGATATCTTCCCAAAACATGACTATCC
TCTGGGAACTGGACAGACTATCTCGAAATTTGACCCACTCATACCACTCAAACTCACAAA
ACTGGCTAATATCAGAAGTTTCACCAGGCATGATGGTTTCAGGCACTTCACCATGCAGCA
TGTAAATATTGTGAGCAGTGTTGAACCTAATGTAGGATTCTAGCACAAGGCAATCATCCC
ACAACTTCTTTGGTGATCCGGACTTGATCATTTTCCGACCAGCTCCCTTCTTGAGCTCAC
GGATATTTCCTTCTGCAGCATTTTGCCATGGAGAGTATGGCTCTGTCTGCTTCAACCGGC
AGCTTGCTTCCTTAAGTTTGTGCCTAAATTCGTCCTTGACTTGTTCCAATGAGCCATCAA
CAATGCACACTGGTGGAACCCCATCACGCCGGAACAGTAAGGAAAGAGCTTCATGTGCAT
CACTCTTGTGCTGCATTGCGAATGCACGGGACCAACCAAATGATGTTCGAGATGAGGAAT
CTCAATTGCCTGATTGATCACAAACATATAGACTTGACCTGTCTGTGGATGATCATAAGC
AACAGCAGCACTGACTGTGCAGTACTCAATGATCAGATCTTCCTTTCCAACAACCAAAGT
GTCTGCATGACTATCACATTCAACCCTAGTTTCAACACCAATAGAGGAACTTGCTGCCTG
AATACGAATGGAATAAACAGGGGCAAGAAATGCGGTGCCATTGGGTCCAGTTTCCTCATC
ACTGGATGGCACAGTGCCTGACCGCAGTCAGGACTTTCTTTTCTTCTGCCAAGTCAAAGC
AGAGTGGCTCCTGTTACCACTTGGCTTTTGCTCGGAATCATCATCGGACACTTCCATATC
CGATCCTTGCTCGGTCTTACTCTCCAATTTTGCAATCTTGGCTTCGAGTGCAGCATTTTT
GGCCTTTAGAGCAGAAATCTTCTTCCTTGGAGATGTGGTGGTAGAGTCATCGAAGGTAAC
CCCCTTCTTTCTCTTTTTCCTTAGCTCAAAGAGCTTTTGCTTCTGTTTGGTAGAGAGCTT
CTTGTACTCTTCCTTCTTATAATATCAATTTGTGATGTCCCTGACAGCACCCTTTCCTGA
GCCACTACCATCCGACTTCTCTCCTCCAGAATGAACTGCGGCAATCTTCAGCTCAAGCTG
CGCATCAGACTGCTTAATGAAGTCTTTGTACAGAGTGACACATTTGTCAAAGTCTGCACG
GTATTCATCGGAGGAAAGGATGGTGGCCTTCACTGTATCCAGCCTTGTTGTCTTGATACC
ATCAATCAAGAACCTAACCTTGGAACGGTCATCAATACCCTTGTAACCATGCTGTTCCAG
GTTGGTCACAACATGATGCTGTTCCTTGTGCACTGTCACATACTTCTTGAAGGTCCAATT
CCACTTTTCACCATGATAGTTGACATCACGAAGACAACGCTCAGCCTTCGATGCCATATG
ATCCACATTATTGGGTCCAAGAAAATGGTTATAGACACCAAAGAATCCTGCTCGACCATT
TCTGGTTCGTTGAGCTGGTTTGGCATAAGTCCATGCCTCATGGTTTTGGAAAAGGACAGC
TATCTTGTCCCATGCTGTGGTCCTGTCAGTCATAAAACTTTCAGTGAAAGGACCATTGAC
CTCTAAATCAGCAATAACACCAGCGGTCTAGGCACCAAAATGGGTGCACGGGCAATCATC
TCCTCATCCAGTGTGAAATAATTTGTTGCTGGATTGGTCAAAACAGGCTTGGGGGCAAGA
GAAATTCTAACAACATAACTGAGTGGTGGTACTCCTCTACCTCCTCCATAGTCTTAGGCC
AATCCTTGGAGTCAATCATAGGTGGGGTATCAGGATCAGTGTGGTTTCTCTCGGTATCAC
GTTGCTTGATGAGCTTGCGAACATTGGTCAAGGTAATTTCTCCAACATTGACAGCTCACG
AAACTCGATCTTGGTGTTTGACATAATAGATGGCAAGCTTCAGATTATCTTCAGCTCTAG
CCGACACTTTGGTGCCAGGGTCAGCAGCTCCAGCTGCATTGGTCCCCCCTGGACGTCAAA
GGACTCGGCAGAGGTTAGAGGCCTTGTCGTCATCTAAGTTTCTCAGTTCATCAACCGAGT
TGATGCCTTGATCACCAGTAACTAACTGGGCGGCTTCGGGAGTAAATCCCATGCTTTCAA
CATTGTTTGAATAGACGCAGCTTCCGCCATATTGATATCAATGCTGGATAGTGCGATCTT
CTTAGCTTGGTGGACTATCAAATCGATGCAAAATTGCAGCGAGGATACTTGGCCTTGAAA
TCTGAGCCAAAGCTTCAACTTGTCACACCAACAAAATAATACTTCTTTTGGTGGGCGAAA
AAATAGGGAAAAGGCGTCCCTCTTCCTCAGAACTTGAATCACTTGATTGATCTGCAGACT
GTGTGCAAAAACACAACAGCTGGAACTCCCGGAATATACCTTCCCACTCCAATAGTATTA
AAACTCACGGGAGGCAAAAATATCACTTGCTTGTGACCTGCTCTGCACTGGACTTCAAAC
ACCAAACAAAACCCTGGTTCCCTCCCTGTACTTTAGGGGCAATTGAGGCTTGGATCTGAT
AAACTGAAAATAGTTGGCAGTACCTGGTGGTACTTGGACAATAGGAAGTAGTTTGACAAT
AATACTTCACGCAGCAATGGCCTGGCTTGGCACCCTTGGCACTGGCTTGTGTACAAGAGA
GGAGACTTATTTTAATATTATGGCTATGATTGTCTGAAACTACACAATCAACAATCAGCC
AGTATTGTACACATGTACCCTACTAGTACATGATGCATCACAGATGCAACACGGACATGA
TCAAGAACACTAAGTGATCAAGATCATGATCCGACACGATCACGAACAGATCAAGATCAC
GACTCACGGCATGGTCGTGACCACACAAACATCACGGATAACTTTCTCAAATCGACCGAT
CACAAACCGTGACAGAATTTTTAGTGAAGGACCAGAGCCAATCGCATCCGATAGGGCAAT
AGTCCAACCATTTTTTTCCCACCGTGTCATTTCTTTGTGGCCACGTCATCTTTTTCTTCC
CACATCAACTTTTTCTTCACCCGTCTGTGAATTTCCCGCCACTTTCAACCATTCTACGTA
CTTATGCGTAATACGCCCATAGAAAAACCGATTGGTCGATTGAATGTCGAGGGAAAATAG
CATCAATCAGAGCTCCGATTGGACTGTCAGACTCGTGACAGAACCGATTGACCAATCAAA
AAAGGGGGCTTAATTGGATTGGAGGCATCCATTGGGGCCTAAAAAGTCACATTTCACAGT
ATCAATCAGCCAATCGGGCTCGTGGGACTCACTCCGATCCGATCTGATCGGTCCATAGGG
CCTACAAAGTCCCAGTCTCAGCGCTCCAATTCTCCCCCGCCAGCTGAACCATTTAACATT
TAACTCTAGAAAATTATGCTACGTAAGTACAGTTTCAGCATAGATAGTTGTCTTTCTTAG
CCAAGGGATCAGCGCAGTGGCCAGTTGGCCACAGGGGTAGCGGCATCAAGCTAGCCCTTG
TCCCATCATGCAACGGGGTAATCAGCACTAGTAGTGCCAACGATTTTGGGCCCTTTGGTC
ACTTGAGGGCCTCTTGGTCTGGTCGCTTGTGCTTGGCCAGATTAGAGATGGACCTGATAT
CCAATCCAGCTTGGTGCCATCTCCACACTGTGGGCTGCGGGGGTTCGGTGCCATGTGCAA
GGGTAGATTGTTTAGCGGCCAGAGCTGTGTCCAGTTCGTCCAGCCATTGGATGCCGTCGG
TGGTGCAGGTAGACCCAAGGTGCTCCCAGTCCTGAGCGAGGAGGTGTCGGTGGCAAGGGA
GTAAGTTGGATGGGTCGACAAGCATCATATGTTGGACCTCGTCCATAATGCGGGAGTTCT
CAGTGGTTGTGTGTCCTTCCATTTTGCGGATGTATAAACGGGCATTCCTGTAGGACCACT
GGCGGTGGGTAATACTGAGCAGGTGCCTGATGAATTGCATGGACCAGGATTTAATGTGCA
GTCTAGAGCAGGAGCTGTGGAGGTAGTCCGCTTGGAGGTCTAGCAGGAATTGGGAAATCC
TTCCCTCGAGGGCTTTGCCAACCTAGGTGGTCGTGGTCTCTGGCGTATTGGAGCAGGGCT
GGTTTATCCGCCAGGATTGATTGAAGGCTTCGGCGCCCTCTTGCCAGGAGGTAATCAAGG
AGACCGAGAGTGAGGCTGTCGTCCATGCCTGTCTCCTCTAGCCTTCGGATTAAGGTGAGA
ACAGACTCTGTGAACATAGCAGTTCGTCCTGGATCAAGGCATTGCGTGATGTGAAGCGTG
GATTCATCCAACCCACCACAACAGGGGCAGATGTTAGCAACGTTGGGGTTGTAGCTAGAT
AGCATGCGGCTGGTACCTGCAAAGTGGGAGACCTCTTTGCAGATCCACACTCTATACCCC
TGTGGGAAGGAAGCTATGGCGTGCCCCATAGCTTGAAAGGCAATCTTCTCAAAGCCACGG
GGGTCCGCAATGTGGCGCCGATTCTAAAGGTCCCGGGCAATGTCCTGCCCCCAGTTTGAG
GCCAGGGTGTGTTTTACAGAAGATGTGATCTTTACTCCTCTCTGGTATACTCTGACCGCT
TTGATGGGCCACTCCGATGAGATGAAGCGGTCATCTAGGAGCGCGCGCTCCAGTGCAGAC
TTGGCGAGGGAGTCCGCTATAACGTTAAGTTGGTTGGGGAGGGCCAGGTCTTGAAAGGCT
AGGGTGTCATCCTGGTGCCCGTAGATGTGCTTGTAATGGACGGGGCAGGGGATCTTGGTA
AGGGTTGCCCGGAGGGGACTAATGACGTCCGCCTGTGGTTGCTTTGCTGAGAGTGACCTG
ATGGGGTTTCGAGCATGAGACACCACACCCATGTTGTCGCATCCTATGACCACAGGTGCT
CCTGCATGCGATGATAGGCCTGCTGCCACATATAGAATAAGGCCGGCGAGGATGCCTCCG
ATGGCTTCGGCCCGGAAGTTGCTGGCCGTCTCAGAGTCGGTAAGCTCCGCCGCTGTGGCA
GTACCCAATTTGCCCATGGCTGTACACAAGATGACCACTGCGGCGGCGCACACCGTAGGA
GCCCGATCGGACATGTACGACCCACCGTGGACCATGAGGAGACTCCCTTGTTCTATCACT
TTGACTAACCAGGCGTCCTCCTCACCTAGGTCTAGATGCCGCCATAGGCTGGGGTTGCCC
AGGTTGAGGAGGCTAGCTTGTATCGTGGAGCTGCCAGGCGTAATTGACAGAGGAGGAAGC
AGGGGTGCCGTAGAGTGGAAGGAGACTGTTTCCCGGGTGTGCTTGTGGATGGTACAGATC
ATCTTGGTGCCTGTAGGTAGTGAATCACAGGATGGAGCGCGGGTGTACAGTGAGCGGAGT
CATGTTGAGAGGTTTGTTTGTTGCCGTGAGTAGCGGTGTGTCTGAGCAGAGGGACTATCA
TACCGGAAAATATCGGTGGTGTCCGCAGTTGTCCACCAATGCTCGGTGCCGTAAGGCCAG
TGTAGGAACTTGCTCAGGGGAGGTGACCAACACAACTTGGGGGAAGTTATATGTCTCAGC
ACGCTGGCCCAGAAGCGGAAATCTGATGGGGTAGGTTCCTGACAAGGGAACGTCATCGTT
GATCGTTGGCCTGCTCCATGTCCTAGGCAACTTGGTAGGACTTGTGTGCCGTTGCTTGCC
ATGAGTTGTGACATAAAATAGACCTTCTTGTCTTCGATTGATCCACTGATCGATCTCCTT
CATCGCAATCAATCCCCTTGGATTGATGCTTTTTTCTTCGCTTTTTTTGCTTTCTTTGCT
CTTCGCTTTCTACCATGGCTTCCCTCGTTGCCACATGTACTCTCGGTCAATCCCCTCATC
GCTGTTTTTGTGCGTGTTTGTTCCGGGGTCGCCGAGTTGTCGGGCTAGACACTTGGGGGA
GCGACGTTGTAGGTTTGTGAAGGAACTCCAAAAGGAGTGCTTTCCCCCTTTGTCGCCCCC
CGCGTCGTCAGAACACGTCCCTCGGCAGCGCCGCTCCCTTCCCCTGTGGCACCTCCGTCA
CCACGGCAGCCGCCACCTGTGTCACGGCCGGCTTGTTTGCCAAGAGTTCCAACGGTGCTT
CCCTCGCTGTCCTGGGAGCCATCTGTGCCCCCTCCTTTGCGAGTGTCACTGCATTTGCCA
TGCCATCGCCCCCGCTTTGCTACGCCTTGTGTGGACGTGCGTCGGCACCACAGGCAACCC
TCTTCCGAGGTTCCTTTGGCCCAGTCCCCCCTTCCACCAATGTTAGGACTTCCATTTCCT
TGCCCTGGCCCTGCTACGGCGGCAGCGATCCCTCGAGCTCACGGCACACCTCACTCTCCA
GTCGAGCATACGCTGACGGAGATGTTCAAGTGAGCAGGACTGCATCCGGCGTCCAACGCC
AGGGGCTGCGTTCTTGCACCCCTGGCCACTTGAACACCATTGGTGTTCGCTTCCCCAATG
ATGGGTTTCCACCCCACCTTGGGCAATTCACTTGCTTCCCCAGTTGAGCATACGCCGACG
GGGACGCTTGAGCAGCAGGACCGCATCCTGCTTCCGATGCCAGGGGCCGCGTTCTTGCAC
CCCTGGCCAATCAGTAAGCTTGACATTAATTTCCCCGACGGTGGGTTTCCACCCCACCTC
GGGCAAGTCATTCCTCACCCCCAATGATGGGTTCCTCCCCACCTTGGGCAATTCACCCCA
CTCCCTTCACATTGCTCGCCCAGTATATGATCACATGCTGCGTCCAAGTCAGGAGCCGCG
TTCTTGCGATGTCCTCTGGCATTCTCCCCATTGTTGGGGTCCACACCCACCTTGGGCACT
TCACCGGAGATTCAGCTCCAGGCCTTTTACCTGTTGGTTGTTCTGTCCACCTTGGGCAGT
TCACTATCCCCATGTGGCTTCCCCATTTGTCCCTGTTCTCGCTGCTGTTAACTGCAATTA
TAACAGGGAGTGGTTAACAACTAGTTATATTTACATGAGTAATTAACTACCCACCCTTCT
ACAACTACCGGATGTAGCGGCAGCTGCCCTTCTTGGCACTAGGGCCAGGACTTCAAGAGG
AACATCTTGCTTTTACCACTTCTCCACTCCATGTGCTCTGCCAACGGCAAAACCAGGGAA
GCATATGGATTGTATTCCTTCCAACCCACTAATTCTCACAGGCCCATGATGCCACAGACA
GAACCTGCGCACCACACTGCCTGTATTCCTGTATTCTTTCCCACCCACACCTTCTCGCAC
ACTTGTGACCCATTTGCCGCTTTGACAGGCCCCACGTGCTATGGCACCGACAAAAAATCA
TCACTGATGCTCGTCCCGCTCCGTCCACCTCCGTGGCCTCGACAACCCGTTTTGTAACTT
CCATGACGACGAAACAACGTCTGGGGGTCCTCAAAGACTCTTCCCTCTTCCCAGGCCTGT
ACGTCAACAATGACCGCAAACAGGTCAAGCCTGTCTTCTACCCACATGAGATCCAGATCA
TCAACGACACAGGCGTCAAGGTATCCTACCTGCTTGTGCAGGGATCCAACGACCCGGCTT
CCTTCCGCCCTGAGCTCATCTCCACGGACCCCGCCAAGACTGTTCTTGTCCTCGTGCCCA
CTACTGGTGAGCCCATTCCTGACCTCTTCCGGGATAGCCCACCCAACAAGGCTCTCACCT
TGTTCACAAAGGATGACATTGCCACACTTGCACCAGGGCTTGCTGCCCTCCTCCCGCCGG
ACTCTGGTTCAACTGCAACCCCTCCTATCTCCTTATGGCGCTCCCGGTGGGCATCCCCAT
CCAATACGGTGTGGATTCCACTGTCCGGGGAAAAATTAATGAAGGCACAATCGACGCCTA
TGATAACAATCTCCCCACCAGCAGTTGGTGGCTTGACAACATTGTCCGGTGGTCCGCCAC
CATCCAGAATGCGGCTATCGCTGCCAAGGCACCCCTCAAAATTCTCTTCCCCAAGACCTC
CTCCCATACCAAGTTTGCAGGGGCAGTCTTCCTTTTGGCTCAGGGTATTACTACTGACCT
CGAGGAAGAGCTGGATGCCCCCTTCCTATCGCTACGTGCCATCGTTGCCGCAGCAGACAT
GCTCAACCGTCCTCCCTTAGACACTATCCTGACATCTCCCAGTGCAGGATCCAGGGGCCA
TCGGAAGCGTAAGCACCAGCCCTCAGGTGATGACGACTCCTCCTTGTCCACGTCTGATGA
AAAAGTGGGGACTCTGTCCAAGCTGGACCTTCGTCGCGCACACTTTCTCCTGGCCAGCCC
CTGCCTTGACCCGGCGGGATCCTACAAAGCTCCTGAGCTAACTGAGGGTGTAGAAGCCAT
CTTCAACGTCAGGGATGTGAAAATGGCTGATTTAGCCATGGCCAACCTGCTCATCAATGT
GAATGACAAGTTTGGCTCCGAGACGTACTTCCTCTGGCGTTATGTCGACCAAGGAAAAGT
TGATCCCCTCACCGGTGATTCCCTTGTGCAGAGCGAGTTCGAGTACTTTCCCCACCAAGC
CATTGATGCCCCGGTCACAGCAGGCAGGAAGTTCCGATACCTCGTCCTCACCCCCGAAAG
CAAGGCCATTGCCGAAGCCCATGAAGCCAACCTAGGCCTGCGCTCACATGAAGAGATTAC
GGGGGAACGTTTGGCAATGATGTTGAAGATGGATATGACCATCCGTCATAGTCACAACGT
CTTTGCCCCACACCTTTTCGCCACGTGGATGGCCAACTGTGCTGCCTACCAGGCCTTGGT
CTACGAATGCGCCTGGGGGCTGGGCAAGGATGCTTTTCAGACTCATCCAACCCTCTTTTT
TTGGCATGTTCCATGCCTTTGGCGACATGATCACCGGGGGTAAAGCCCGTCATTTCTTCA
AAATGCACCCTGGGCACCCTACCCGTACTCTTCTTTGGTTGACATCCGTTGTGGATCAAG
TCTCCATCTTGCTCACCCATGGTGTTTCTAACCCTATCCGGATGAATCGTATTTTCTACG
AGAACCATGCCAGCATCGACGCGGCTAAGTATGTTGAAGCCCTCACCTTGCTTGAGGACA
CCGTCGACAAGTTCTCCAAGATCATCACGGGTACGGATACCCCGCCCCAATGTCTCCTCG
TCACCAACTACGAGTCCGAGCATGCCAAAAAACGCCTCGAGGCTGTCTCAATGAGACCCA
AGGTGACTGTGGACGCCTCCAGAAAGCGAAACATCGCGCCAGCCGCCGCCCCAACCCAAC
ATGTACCGAAAGCCGCCCCGATGGACCGTGGTGCCGCCAATCCTGGTGGGTACTTCTTGT
GGAGCAAGGATGGCAATATGCCCCACCCCAACGAGCGTATCAAGACGGACCGGGTATGCC
TCCTCCATGCAAAGCAGGGTGCAGGTGGATGCTCTAATCCCCGTTGCCTCACGTTGCATT
CGCCTCCCACGGCGTGGCCTGCCCGTGTCTTGGCCGACTGGATCAAGGTGGTACGCAAGT
CTGAAGGCCTTCTCTTTAACCCAGACACTGTTACTGCTGATGTCATCCATCAGAGTCTAA
AATTGAGTTCCAAGTAGGTACTATAATTTTCTAATTCCTTATTGTGGCGCAATACCTGTC
TTAGTCACTTCCTCCCCTTTACACATACTGCAACTTCTATAACCTAGATCGCAGCTACAC
CCATCCTGCCCGTCCCCTCACCCAATTCTGCCAGGTACTCCCTTGCTGGTTCACCCACAT
GCGACCCATTGCCTATGCAGCACGCCTGCGCCCCGGGTCCCAACCTTTCTCCCACACCCC
ACTCACGATCTCTACCATGGATCTCATCCTCTACCCCAAGCCAACCTATGACCAGGACCT
CGACAACGCCAGCAGACTGACATTCCTGGGGACACCGCTCCCCCTTGCCTACCCCCCTTC
GCTCCGTGCCCCCCCGGCGGCCCCTTTTGCCCACAAAAAAAAATATCTAGGCTGCTATAC
ATGCCAAATCTGCAATACCCAAATAAGGTACATGTATGAACCCAGTGGATACCCATTATG
ATACCTGGTTACTTAGATCAGTACCATAGGTCATTAGCCCAAAAGGCCCGATCTAAGAAC
CAACCAAAGAGCGCAACAACATGGACAAACACGTACAATCAAAATAGATTGCCATAAATT
AGTTATCACCTAATTAACGACCATCTACGAGTTTCGCGCTGTCTAGCAGTGATAACTAAT
TTTTTTTCTCCAGCATTGCAGCATTGCAATCAATCGAACACCACCCTGTTCATCACCAAA
ACCATGGCCTCTCCAACCACCAACGAAGCAACCGTTCGCGAAGCTGTTCGCGCCATCATC
GCACCCATGTCAATCGACAAAATCATCGGTCAACCATCGAACTCCACCGTAAATCTTCTC
AAGCAACAAGTCGCGAAAATAGCGGCTGCAGTGAAGACCACGAGTTGGGGCGGTCGCCAT
GGCCATCTAGCACTTGTCCTCAACGACGACGAGTATCGCCTTGTCACCGGCGACGCAACG
CAGACGACTACACGCCTCGTTGCACCACCCATCGTACCAATCGCGCTCGCCAACAACACA
ACCATCACTCTTCGCGCACGCATCACCGCAGACCACAACCTCGAGTGCCAAGAGTTTTGG
AAACAAGAGGCCGTCGACGCAGTCATCGTCGAAAAGATCGTTCGAGAAGGTGTCGACGCA
CCGTACATCGAGGAACTCGATGACGATTTCATCGGGTACAGCACACAAACAGTGAAAACC
CTCATCGAACATCTCCGTCGAGAGTGGTGCATCGTCACAACATTGGAACGCAAACAAGCC
GCCGCAGCCTTCCACATCCAATGGGACCTCACGTCCCACATCACGGTTCGCACGAGACCT
CGACAAGCAACAAAAGTTGTGCAGGGACATCGGTGTTCCCGCCGCCGACGCCACGAAGAT
TCAGTACTACGCCGAAAGTATGTACACTTCCGACATCTTCGATGACAAGGAGATGCAGGC
ATGGGAAATCAAGACCGCCGAAGACAAGACCTGGGAGGCCGCCAAGAACCACTTCGTCAC
GCCTATAAGAGCAAAGAAAAGTTCAACGCCGAGCGCCTCACACGCACCGACGGCTATGCC
AGTGCCCACAGCATTGTCAGTGAACCTTTTTTCTCTGGTGTACCTGCCACCGTCGTATCC
ACAACAGGCACCATGTCTCCATCAGACCACCACAGCATGATGGATTACACTGACCATGCT
GCTTTTCTCACCACAGCACAAAACCAGCTCCTTCAAAAACTGGAACGCCAACAAGAAGAA
CTCCTCACTCAAACAACAAAGTTCATGACTCTCCTCAACACCAAGACTCCTGCACCTACA
CCTGCACCTACCAACACCACCACTGGACAACCACGTGCAACCCGCACCCCACGCCCCAGT
AAAAACCCTCGATTCCCTCGACACTGCAACTCCTGTAATAAAGATGCAGTCCATCATGAA
GATGACAACTGCTACTCCCTCGACAAGAACAAGGACAAAAGACCATCATGGTACGTGGCC
CGTAAGTAGGATACAGTGGGACCCAACAGTAATATGTATTTAAACACATTGTTGACAGCA
AACTTAATTAGTGCGCCCCAACTATCGCTTGAGTCCAACAACTACTGGGCCCCACTCTCT
AACACCTCACACCACCGACCCACTGTCCGCTTCCGCCTTCCACCTCAACATCGAAACACT
GATGGTAAGACATGGCGGCGACAACAAGCACAGAAGACCCATCATCGCTTCACATCCCAC
CACACAGTCAAGACACCTTCCATGTCAACCACAGACCTCAAACAAGGCATAATGAACGGA
TCAATAGCCTCCGCCATCAGCGACACAGGAGCAACATCAACTGCAGGAGCACCCCATGAT
CCCTTCAAAGAAACCACCACCATATCATCAAAAGTTTTCCTCCTACCCACAGGCGGTACG
GCCAAAGCCACCAAAGTAGCAAAACTCCTGCACAAGGTACGAGCTCCAGCCAACATTGTT
GACATTGTCCCCTCCCTTGAACACACCCTACTCAGCGGCAGCAAGTTCGCAGATGCCGGG
TACACCGCTGTGTATGACAAGGCAGAAGTCAATTTCTACGACGCCACGCCATCCACATCA
CCGAACAGGCAGTCCTAACAGGATACCGCTGCACACGCACAGGTCTCTGGCGAGTGCCCC
TACAACCAGTCATCACAAATGAGAACAAGGATACACTGGTCCTCGACTCTACCTGTGGAC
ACCAGTCCAACAACACACGCTACAAGATTCCTCCCACAGCAAAAATTCGAAACTACATAA
ATGCATCACTCAAGCGTGAGAAGCACTCCATCCTCAACGCCTACGAACTCCCAAGCATTG
AACAGACCATCCGCTACCTCCACGCAGCAGCAGGGTACCCAACCAAAAACACCTGGCTCA
CAGCCATCCGCCACGGCAACTACAGTACCTGGCCACTCATCACCATCAAAAATGTGCATA
AACACTTTCCACAATCTGAGGAAACTCAACAAGGCCACATGAAGAACCAACGCCAGGGCG
TGCACGCTCCACCAAGCAACAAGTGCAACCCATCTCACCACCACCAACCCACCCACAACA
GAATGACATCTACGCCAAAACCTACGACACCAACAACACACTGTACACCGACCAAACTGG
AAAGTTTCCACACGTTTCCAGCAGGGGCAATCGATACCAAATGATCCTCTACCACGTTGC
CAGCAATTCCATCTGGGTTGAACCCACCAAGAACAGGACAGAGGGCGAGCTCATCCTTGC
ACGCTCTCGAGCCCTCCTACGCATGAAAGCCTGCAACATCACACCACAGCACCAGGTCCT
GGACAACGAAATCTCAGCAGCCTACAGAGAAGCCATCACCACCTCCGCCATGACCTATCA
ACTGGTACCACCCGATGATCACCGACGGAACATAGCCGAAAAAGCCATCCAAACATGGAA
AGATCACTTTGTGTCCACGCTCAGCGGCACTGCAGACAACTTCCCCTCCACCTCTGGTGT
CAGCTCATCCCTCAAATGGAGCGTCAACTCAACTTACTCCGACAATCAAACAACAATCCC
AAGATATCATCCTATGCACACCTTTACGGTCACCATGACTATAACTCTCACCCCTTTGTT
CCTATCGGAATGGAAGCACTAGTCCATGACAAGCCCCACCGTCGAAAATCATTCGCACAA
CACTGTACAAAAGGATTTGTATTAGGAACCTCACCCGAACACTACCGCTGCTGGACTGTA
TGGACACCTGTCTCCCGATCTTCACGCATCTCCGCAACAGTTTTCTTCAAACACAAGTAC
ATCACCAATCCCACAGTCACACCTGCTGATGCCATCATAGCCGCCACAGCAAATCTATCA
CACGCCTTACTGTCCAACGCCACAGCAGCACACCTCAATGCAACACAACTGGCCGATCTC
ACTCGACTCCACAACATTATCCAACCAACACCCACAGAGAAGTCCGCAGTTTCACCTAGA
GGCACCACAAAACTACCTACAGCACCCAAGCAGGCACATCCTGTGGTCTCCGACTCCGAC
AGCGACAACAGTCCCCACTCTAGCAAGTCCACTCCACTCTGCCCACTCTCTACAAACAAA
CAACCATTTGCCTACACTCCAAGGGTGAACACCATGCCACCACAAATGCACATCACCGCA
TCTCCAAGGGTGACACCCCCCACAGCACCAGCATACAACACCCGCAGCCGCAAACAAACC
ATCACACAAGAAACAATGCTCCACTTCTCCCAACTCCCAGCTCCAACTGTCACTGCCCAG
CGTACAGCATCACGTCTGTTTCCCACCGAATTCCTCAATGCCGTTCTAAACAAAGCCACA
GGCGAACTCATGGAATACCGACACCTCATCAAGGACCCCAATTACTCCACCACCTGGAGG
AAAGCATATGGTAAGGAGCTTGGCCGATTAGCACAAGGCATCCCTGGCCTAGTCCAGGGA
ACTAACACCATTGTGTTCATCGCCAAGGACGACGTCCCTACAGATCGCCGCAGAGACGTC
ACCTACGGCCGCATATGCGCCAATTTTCGTCCAGAGAAAGAAGACCCACATCGAATACGC
CTCACAGTGGGCGGCAACAAGATTCATTTCCCAGGCGACTGTGGCACACCCACAGCCGAC
ATGCTCACCACAAAGATCCTCCTCAACAGCATCATATCAACCCAAGGGGCACGCTTCATG
ACAATCGACATCAAAGATTTCTACCTCAACACACCCATGGCCCGACCAGAATTCATGCGA
CTCAAACTAGCCGACATACCTGAAGATTTCATCACACTCTACAACCTTCGCAACCTAGCA
ACTCCGGACGGTACGTCTATGTCCGAATACAGAAAGGTATGTACGGACTGCCTCAGGCCG
GCATCATAGCACAACAACTCCTTGAATCACGATTAGTGGCAAATGGATATAGACAAAGCA
CCGTCACCCCAGGTTTTTGGAAACATGATTGGCGACCCATTTCATTTGCCCTATGCGTAG
ATGATTTTGGAGTGAAGTATGTCGGTATCGAACATGCAAAACACCTCCTTCAAGCACTGA
ATGCCCACTACGCAACTTCACATGATTGGAAAGGAGATCGATACCTAGGACTCACCATCA
CCTGGGACTACCCGCGGAAACAAGTCCACCTGTCCATGCCAGGCTACTGCCAAAAGGCCG
GCCAACGTTTTCGTCACCTCATTCCCACCACACCACAACATCAACCATACCCGCATACAC
CACGCACCTACGGCGCCAAACAACAGTATGCAGAAGACCCCGACCTATCAACTCCGCTCA
ACAAAAAAGACACTACTTTCGTCCAGGAAGTCATTGGAGTATTTCTCTACTACGCCAGAG
CAGTCGATTGCACCATGCTCACCGCACTCAGTTCCCTTGCCACCCAACAGGCTAATCCTA
CACAGAACACACTGCAACTCATCCACCGTTTCCTGGACTACGCTATGACCCACCAAAATG
CTGTCGTAACCTACCGAGCCAGCAACATGATATTGGCTGTCCACAGCGATGCATCCTATC
TCTCCGAGACAAAAGCCCGCAGTCGGGCCGGCGGCCATTTCTTCCTCACCGAAAATGACG
AGGTACCCGGAACAACGGTGCGATTCTAACACTTGCCCAAATCATCAAATCTGTCATGTC
CTCAGCAGCTGAGGCAGAACTCGGTGCCCTCTACATCAATGCACGCGAAGCCATACCAAT
CCGGCATCTACTCACGGAACTGGGCCATACACAACCTCCAACACCAATTCAAATTGACAA
CTCAACTGCTCTTGGCGTTGTCACCAATACCATCCAGCCCAAACGAACCAAAGCCATGGA
CATGAGATTCCATTGGCTACGCTGTAGGACCAACCAAAAACAGTTCCGCACATACTGGCG
GGCGGGAGCAACAAACCTAGCTGACTACGTCACAAAACATCATGCACCCATTCATCATCG
CACCATCCGTACATTGTATCTCACTGACCCAGTCAAACTAGATCACCTACACAACAAACT
CGGTGGGGCATCATACCCCATTGACCATATCAAGTCTCCTCTACCAACTATTATCCCATC
AGCAAGCGCTGCATAAACCGCAACACTTCACCGACACACGGCACCACATGAGTATCACTG
CAAGGGTGTGCTATACATGCCAAATCTGCAATACCCAAATAAGGTACATGTATGAACCCA
GTGGATACCCATTATGATACCTGGTTACTTAGATCAGTACCATAGGTCATTAGCCCAAAA
GGCCCGATCTAAGAACCAACCAAAGAGCGCAACAACATGGAAAAACACGTACAATCAAAA
TAGATTGCCATAAATTAGTTATCACCTAATTAACGACCATCTACGAGTTTCGCGCTGTCT
AGCATAGGCCTCACACCAATTCCCCCCCCCCCCCGGCATGTCTTCTCCATTATGACCTTG
ATACCTCTCTCCTCATGCGGTTCTTGGGTAATAATTACACCGGCGCATATCGTACCGTCA
CGGACACTGTCAACAACTTAAGGCATTATAATATTAACAAATTACTTATCTCTAAGTATT
GCAGAGTAATGTTAACAGGCTGCCCCAACCATTTTGTTGCCCGTACCTCCCGCGCTAACA
CCCTCCTCCATTGGCGCTTGCACAACCACCCTTCCATCGACAAGAAACGGCCACAGGTCA
TGGCCAGCATGGCAAAAAAGTGTCGGAACAATTATGTCACCCCTCATTGGATCGCACGCT
ACACGCCGCACCTCTTCTTCACCCCACAACATATTCTGGAAAAACCAGGAAAAAAGGATC
GGCAAATCTTTGACGCCTCGCGTCGGTACACCACTTGGTCCACACCGATCAACACAATGA
CATCCACCCCCTCGGGTTCCGAGGAGCCCTGTTTATTTGGGGGCGTCCCTCAAGCCCTCC
TCACCCGCATCTACACTCTGCACGCTGTCACGCCAACAACGTTAAATCAGCCTTCCGTCA
AGTCAAACTCCATCCTGACATTATAGGGGCCTTTTCTTATATCATCGCAGACAAACTTTT
CCTGTCATGTGGTCAGCCGTTTAGTGCCGACTTCTGCCCAGCTAACTGGGAGGTCATCCA
ACAGGTACTCGAGCAACTTGCCACTGCCCTCTTCCACGATCTGTCCCTCCGCAGCAAACA
TCGCAAGTACTTGCTTTGATTGCGGTTGGATTTGTCCTTGAGTACGTTCCATCACCGCTC
TTTCACCAAAGCCGTTTGCGATCCTCTCTTACCCAGCCCTCGGACAACATGGGGCTCCCT
GGCCGCAACTCCTCACTACGTGTACGTCAACGATGACATCTACATTGACTTCTACTATAA
GACACGTATCGAACAGGCCATTGCAGCTAGTATCGAAGCTATCTTCATCCTGTTGGGCCC
TTTGGAGCTCAACTGCCGTCAAGACCCCATCTCATTTGATAAGCTCGAGGACATGGTCAT
CAGCCCGGTCAACCACATCCTCGGCCACATCATTGACACACGCCGTCTCACTATCGACAC
CCCTCAGGACTTCCTCGACCCCCTCATCCAGAGTTTGGCCACTCAGTGGCGACCCCATTG
CTGTAGCTTCACGGTCCCGGAAGCTGAGATCCTTGCAGGCCGCCTCGTCCATGTCAGCCA
CGCTGCACCGTGGTTGCGTCATTTGATGCCACACATATATACTTCCTTGGCGTCTGCGCT
ACAGTTGAACTGCGCCACACTGATCTCTTCTAGCCAGGCGTTCCGACATGCCCTCAAACA
ACTCAAGCATGCTCCCGCCCTTCCCGCGATTGTGCCCAGCGCATCACTACATTCTATCAA
GCTGATACCTCACGTCAGGTCCATCGGTGTCGATTCCCCCATCATTTCAACCGCACGCTC
TGTGCAGAACTCTCCCTTATTCTTCGCACACTTCGCGACCTTACAGTCCCCACTGCATGC
CCTATTAGCCACCTTATTGACCGTTCCCCCTATGCGGTCGCCATGAGTGATGCCAGTCTG
GTAGCCGCTGGTGGGTATAGCCCGCACCTCCGCTTTTGGTGGTTCATCGCTTGGCCCTGC
GCTGTCCAGAAGCGCACTTAAAAATACCTAACCAACAATAAGGATGGCATGTTAATCGAC
ATCAATGTTTTAGAGTATGCTGCACTACTCATAAATTATATTGCTTGCACATTTATCATC
ACGCACTTACAACCTGACCGAGACGACCCTCACCTAGTCATCCTTCTTCGTTCCGACAAC
TCAAGCAGCAAAGCCTGGAGACAGAAAGGGGCCAGTACATCTTATTCCGGCCGGGCCCTC
GGCCGCCTTCAATGTGCCCTCATGCTTCACAATCCAGTTGGCATCCAGCTGGACCACATT
TCCACCCATGAGAATGTCGTCGTGGACAGTCTCTCACGATTCCCTTCTGAAGCCTCCCTA
TTGGCTGCTTTTCCTTCCTTCCTCCAGACACACATGGATCTTCGTGGCTGTCAACGATTC
CATCTGAATGCCGAGCTAATCTCATGCATTATGGCAGCTCTATTACAGGGCGCCTGCATC
GATCCCATTGAGCTAAGCAAGCTCTTACAGACGGCGCCCGGCGCAATCACTTTCTCTCCT
GGTGCCAGCGCATCATCCTTCTCGACCCCTGTATCCCGTCTTCTCCCATCCAAGCCTGGA
ACTTCGTCTTAGCTTGCTATGCGGTCTCCCTCATCCGGGGCGAGACCCTCAAGGGCGTGG
GATGTTTTATCTGCCACACGACCTTGATGGGTTATATACACCAAGCCATCGGCTGTCACA
CGGACAGACAGCTCCCGTTGCCTCGGTTGGGCGTCCCCATCGATTACATTTCCCTCATGA
CAGACGCCGTTCGAAAATACGAGCAAGTCCCTCACCGTCGAGAAATGATCCACAATCCCA
TGATGAGGGCGATTATGTCACGTCACACCAGGGCTCGGCCTGATAGTCTTGACTTGGCCC
TTTGTGATTGGATTTTCCTCGGTCGATACTCGGGCTTTTGCAAGAGTGAATAGTGTAATG
ACCACCCGATCACGTTTCACACCATTGAGGACCCTCTTTGGTTAGGCCCCAATGCTGTCT
CCTTTATTGCAGAGGACTTCACCTCCTATGGTCCCACCGGTATCCTCCTGCCAGACGTCA
CCAATCTTACCATTGATGACATTGGCTACGGCAAGGTCCTGCACCGTCGCCAGAAGAATA
ATGACAACTACCAGTCTATTAGTTATGGGAAATGCAAGTCTTCCCCAACCCTCTGCCCTG
TCCGGGCCATGCTCCGCATTGCCCAGCGGGGTTGCTGGCTTGCCCTTCCTACCCTCTGCC
CACTTGCGGTGTACTTTGACTCCTCCTCGGCGACCCGCCGACAAGTTACGGGGAAGGATG
TTTCCACTTTCCTCCAATCTGTGGCACAGGAGGTATATCACCTCCCCTCTCACAGTCCCC
AGCTCAAACTATGGAGCCCTTACTCCCTGCGTGTCACTGCCGCGAATCTCCTCCACCGGG
CATGGTTCCAGATGCATTCATCAAGAACCGCCTCCAGTGGAAAACCAATTCCTTCCTTAT
GTACTTACGGAACACCTTTCACACGGCCGATCAGCACTCCAAAACACTCAGTCTCGACAT
TCCTTCCCGGCCTTGTCCGACCTTCGCCCCCTGGAACCCCATGAGGAGGCCTTATCTGCC
ATCGCGGCCTGAACATGTCCTAATGCTCTCATAGCTCATAATATAAACAGGAGTTGGATT
TCTACCCAATCTGCTCCTCCTTTTCATCCCCAAATCTTCTTTTTCTTTCTTTTCTTTTTC
TTTCTTTCTGCTCCTTCATTATGGGCATTTCCTGCCAAGGTTTCTACCCCTCGTCGTATT
TGTGGCTTCGCCGCTCCTTCATATCCAGATACTCACTCGCCCCTCCCCACAGCGGAGCAC
TCATGGGCACTAGCGACAAGCTAGGTTAGGGTAAAGTAGGTACTGGCTGGTTACACCATA
TCCTTGATAGGCGCAGGTACAGTGCAGTACAGTACTGTACCTGTCACCTACCTCCATCTG
GCGCATCGCCCTATTTGACCCAGTCACCCTTGCCTTCCTAGAACAAGGCCAGGTGAGTCT
AGGTATCACCGGATACCTTCCCTTCTTGGATCGAGGGACTTCGTGGACAGCCACGAAAAC
CCTCCCATCATATCTCCCGAGAGATCTCTCACAATCTCTCTCTTCGATCGATCCACTGAT
CGATCTCCTTCAGCGCAATCAATCTCCTTGGATTGAAGCTTTTTTCCCACCCGCCGTCCC
CTCTTTGCCGCCTCTAGCGACGAGCTAGGTTAGGGTGTAGTAGGTACTGGCTGGTTACAC
CTTGTTTAGATTTTGGCACCTGCAACCCAGTCATTGAGGGATTTTGTTGCATCCTACACT
ATATCTCTACTCTACATAGGTATACATAGTGACTAGTATGTCCCACCTCTATCACCTTCT
CTTACCCACCTCTAATAGCAGGGACATACCCATAAGCAAGGACCAAGGCGCCGTGTGGTT
ATTCTGCTTGCAGAATACACAATTTTCCGCCCAAAAATATTTTTGAGTAAGTGGTTTTCT
TGTTACGTGATTCTCACCATGCTCAAAATAATACACACGCTCACCTATCATACCACCTCT
CTTCATCCCTTTTTTTGCACATGATGACATTGCTCCTCGTGGTCAACACCGGTTGTACGA
TCCTTTTCTGAATGCGAACTTTGATCATGGTTGCTTGGTGGCTGCCATTATGACTCTTCC
CCTACGGACTTTCATGCATTTGAAAACCTATGCAACTTCAACTTGGGATGGTGCCCTGTC
CTGCTTGTGACTATTGTGACATGTCTTTGTTAAATATGACTGTCTGAATAAGATCTTACA
TAAAATAAAGTCTATTGAAAGTTGTCATAAACACGAAAAATAATCTTCTCAGTGGTCTTA
CAATACTGCGGATGGACGTGTCTGCGAATTTTGTCCCGCAAGAATTATTGCAGAAATCAT
GAGTGTGCAGACGTGCAGCAAGGTACGCTGGCAAGAGAGTGCCCAGAGACACAATGGGCC
TTGGTTCAATAGGCCTTTTCCATGCTAGCAGCTGGCCCTAACATTGCGCGTGATCACGAT
AATTTTATGATACTGGACCCTAGGTCCAGCAAGATCCCCTAAACAGTCATTTACTGAGCT
AATTTTGACATTCGTAGATCAAGATATGTGTTGAAGTTTCTCTACATTCAAGACCCCCCA
TCATGAGCAGAAATGACTTGAGAAGGGAGAAAGTATTCTTTCTCTAAAAAAGCCACCAAC
CGAGAACTGGTGTAACAAAGACCACCAGGAAGCATCAGTAAAGTTCGGTTTATCCTAACC
CTAACCTACTACAATTCCATTTGCACCCATTAATTTCAAAACTGGGATTCATTCGTTTTG
CCCAAGATATTTCTTTCTCAAATAACAACTCTTCAATATCATGCTTTGGAGTCAGTATTA
GTGATGGTCTATTTATCAATGCCAATCTCAACAAAAGTGAAATTAGTTCCTTCGTCGAGG
AACTAGTTCCTTTCATTTCATCTCGAAAGGAACTAGTTCGGAACTAGGTTCCAAGACGGA
CTAAACAGAACTAAACAGAACTAAACCGAACTAAACGGAACTAAACGGAACTAAACGGAA
CTAAACGGAACTAAACGGAACTAAACGGAACTAAACGGAACTAAACGGAACTAAACGGAA
CTAAATATAATGTTTAGCAAAGCCACAAGAGGGTGCTAACCACACATCATGATTGGTGAA
CTAGTTCGAACTAGTTCCGTCACGAGGAACTAAGTTCCATTTAGTTCCGTTCAAAAAGTA
CTAGTTCCTTTTTAAGGAACTGATTTCTAGTTATAAGATTGGCGTGGAAACCAGCACAAA
TTAACACGAAAATAGAAAAGACTGTCTGGGAAATAAGAAATATTTAGTCCCGGCAAACCC
TAGAATTAGAAATAGCGGGCACAAACAGGATGTCAGTCGGTGCAATTGGAACTTTCCATA
TGCTTCCAGCCAAGAACTGGTGGTAGAAAAGACCTCCAGTCGAGAAGTAGCGGTACCGTA
TTGTACAAAAGACCACCAGTCTACAACTGGTGGTCAAAAGGACAACCAATCCTCCACTGG
TTGTTAAGAAGACCAATAGTCAATGACTGGTGGTGGTATGAGACCACCATACATGATCAA
TTTGCTTTCGCATGAGAGACACAAGATAAAATATTTGTATTATAGAATAAAAATTAGCAT
CATCTTGCCAGCATTTCTATATAGGGTTATCTCACACAAATGCACGTTGACACATGGTCA
CACTTAATTTCTGGTGTTTTTTGTCTTTTAAGCAGCCTGTGGTGGATTGGTGGTCTTAGT
TGTCGACTGGTGGTCTTTTTGGTCACCAGGTATTGACTGGTGGTCTTTTTTACCACCAGT
TGTCTACTGGTGGTCTTTTTTACCTCCTGTTGTCTTATGGTGGTCTTTTTACCACCAGTT
CTGGACTGGTGGCTTTTTTACCAACCAGTACTTATTGGCAAACGAGTGAGAAAGAATACT
TTCTATTGTAGAAATACGTACCATATAAGACGGATTATAGGTAACACCGGTGTACAGGTA
ACACCAGGCCAGTCTCACTGACATATGTTTTTTTCCGTTATTTAATCCGAGAAAATGCCA
CTAAAGCCCTCAAGAATAGTTTCCCCTTCACACCAGAAATACACCCATATTATGTGTTGC
TCCCGGTGACTCCAGATAGTTGCCAAGAAACCTCCGATGCTGTTGGAACTCGCCACACAA
CTCACACATTACAAGCAGCCGCTGCAAGATTTTTTAGCAGCAGCTGGAGCCCGCAAAAAA
GGAAAAAGTCTTGTTTCGTTACAAAAGAAATGGTGGAGGGGTGGACACTGGTGGACATCA
TCGAGAAAAAATGACAGGAGGGGTACAATATTGCTACCTCAGTAGAATAGGGTAAGTATT
TTAGATACCTATAATCTTTCACCGTGTTAAAAACACTAACAAGGAGACAGAATATAAGTT
ACACTCAAATGTATCTTTTCACATTTGCGTTACTTATAATCCTGTTTGTACGGTAGAATT
TTATCATAAAGTTCCTTAGCAGCCAGTTGTCGTCACAAAAAATTATCACCAGAAAGTTGA
TGACAATGACGATTGTCTGTAACAATTTAGATAAAGGGTGGTTAATGTAATTGGTGCACT
ATTAGCCTAAACATCAAAAAATGTGCCACATCAACGAAGTTTTGAACCTACTGTAAAAAT
CGGTTTTGTATCACATTAAAAAACACCCTCTTCAAATGGGATGTTATTAATCATTTTTAG
GCCGCAAATGCAATCTTTCGAATCTACCATAAAATCCGGTTTATAGATGCGAACGTGTAG
AGCTAATTCCATGTACATTTGTAATTTCTCCGTATTCAAACCCCCAAATGGACTTAAAAC
CATCAAGGGTTGTTTCCCAATCTTAACAGCAATTCGCCCATATGTATAGCTCCACGTGAG
TTGGGGTAGTTGACAAGAAACCTCCTATGCTGTCGGAAGACATCACACAAGTTGCGCACA
TGGTGGATGGATGGTCAAGGGTTGGACAGAATGGAAGAGCAATGGAGAAAAATGGGGGGA
GGGGTACAATATGGCTACCTCAAGGTAAATAGGGTAAGCTGTAAAGATACCAATAATTTT
TCATTGTGGAAACAAATTCTAAGTTGCGCTCCCACAGTCAGTTGATGATGCCCTTGCTAT
TGACAAAAGAATGGGAATACCTTTTGGGCAGATGCAATAGCTAAGGAAATGAAGAATGTA
AGGGTTGCATTCAAAATCTTGGATGATGGTGATAGGCCTCCACCTGGTTTCCAATTCATC
AGATGTCACATGATTTTTGACATTAAAATGGAAGACTTCAGGAGGAAGGCCCGGCTGGTT
GCCGGTGGCCATGTGACAGATGTTCCACCAACCATTACCTACTCGAGTGTTGTGGGGTGG
GAGACTGTCCGGATTGCCCTCACACTTGCAGCTCTTAATGACTTGGAAGTCAAAGTAGCT
GATATCATGAATGCTTATGTGACAGCTCCAACTGAAGAAAAGATTTGGACCATTCTTGGG
CCAGAGTTTGGCAACGATTTAAAGAGTGCAGGAGCTTCATTCAGGCATCATCTTGCTGAT
TGTACGAAGCACCTAGGCTACAACCATGCCTTGCTGATCCTGATTTGTGGATGAAGCCTG
AAGTCCGTCCAGATGACGGCGTGGCTTATTATGCATATATTCTGTGCTATGTTGATGATA
TTTTGAGCATTGCTCGCTCACAATACAGAGGACGTGCTACGTCGGTTGGACAAGTACTTC
ATGTTGAAGCCTGGGTCACTTGGTGATCCTGATATCTATCTTGGTGCAAAACTCAAGAAG
ATGAAATTGCCCAATGGTGTTGAGGCATGGGCAATGAGCCTGGCACGCTATGTGCATCAG
TCAGTGAAGAATGTGGAGAAGTATCTGGAGGAGAACTTGTCAGCCCGCTGGAAGTTGCCA
TCGAAAGCTGAGAATCCATTTGCCATTGGTTACTCACCAGAACTAGATGACTCTCCAGAG
TTGGACCCTTCACTTTCATCATACTATCAGTCTCAGATAGGTATTCTGAGATGGATGGTT
GAGCTTGGTAGGATTGACATGATGACAGAAGTGTCAATGCTGGCATCCCACTTAGCAATG
CCCAGGGAAGGTCATTTGGAAGCTATCTTCCACATCTATGCCTACCTGAAGCAGAAGTAT
AACTCAAGGCTTGCTTTTTATCCTACCTACCCATCCATTGACATGAGTGATTTCAAGGAG
TGTGATTGGAAACAGTTCTATGGTGATGTGAAAGAAGCCATACCTCCAAATGCACCAGAG
CCAAGAGGCAAGGATGTGGATCTGTGAATGTTTGTAGACAGTGACCATGCTGGAGACAAG
CTGACAAGGCGTTCAAGGACTGGGTTTATGATCTTCATGAACACAGCTCTCATTGATGCA
TTGTCCAAGAAGCAGGCTACTATTGAGACGTCTGTGTTTGGGACCGAGTTTGTTGCCTTG
AAGCATGGTATGGAACGTCTTCGTGGTTTGCGATACAAGCTTCGCATGATGGGAGTTTCC
ATCTCAGGTCCATTCTACATTTATGGGGATAACATGTCAGTCATCCAGAACACTCAGCGA
CCTGAGTCTACCTTGAAGAAAAAGAGCCACTCCCTTTGCTACCATGCCACTCGTGAATCT
GTTGCGATGGGGGAGTCTCTGACAGGTCACATTGCAACTGACAAGAATGTTGCAGATTTG
CTCACCAAGGTCCTCTATGGTCAGAAGAGGAAGTGCATAGTTGGTGAAATTCTCTATGAC
ATTTATGATGACTTTTAAGTTGTCTAGGGTTTTGTTGTAGTACCTTTTTGCAAACTTAGT
TCATGAGGACCAATGAATAAGTTTGAGGGGACTCAGAAAAGGTATCCGTGATGTTTGTGT
GGTCACGACCATGCCGTAGTCGTGATCTTGATCTGTTCGTGATCGTGTCCAGATCATGAT
CTTGATCATGTAGTGTTCTTGATCATGTCCATGTTGCATCCGTGATGCATCACGTACTAG
TAGGGTACATGTATACAATACTGGCTGATTGTTGATTGTGTAGTTTCAGACAATCATAGC
CATAATATTAAAATAAGTCTCCTCTCTTGCACACAAGCAAGTGTCAAGGGGGCCAAGCCA
GGCCATTGCTGCGTGAAGTATTATTGTCATACTGTCCAAGTACAACCAGGTACTGCCAAC
AATTTTCAGATGGGATCCAACCTTACAAAGTCCCAGCCTGACGATGCCATGTGGTGAAAA
ATGGCGGATCTGGATAAGAAATAAAAAAATCGATCACGGGTTAAAAAAAAATCAGGTGGC
CCATCTCCGTGCACGACATAATAGGGGTTCACTATTTGGAGCGCATACGTTAACGTATAA
CTTACGGTTATGGTGTCTCCCCTTATATTCATTATTAATGACTGTATGTATTTATGTTAT
CTTCTTTTTTAAGGTATCTCTTTCTCTTAGCCATTTGCATTTTCATTTTGGGCTGATCGC
CCAGACCATTTGGCACGATCGCAATTTCTGATACTTACGTACAGTCTGCACGAACCACAC
AATTCTCACCGCATCGCACACGCACGCAGAATCTTTTCACCGCATCACACCATCTGTACG
CACCACCGTTAATGTAATTGTGTTGCGCCTCACCACGCATACACATAATCCCCCGCATCA
CGTATATTGCACTGTGGTTATATAACCGCAACCGTATCGCATTAATCGACCATAAATCTC
AGTCACTCATCGATCTGCAGTTGTCAACACCCTTGCAATTCAATCCATCTCGAAGATCAT
TCATCATGCCCCGTCCATTTCCTAGATCACCCGCTACGCGTCGCAGAGTCGAAAAAGCCA
TGGAGGAGGGTCTTTCCATGCGGCCGAGTCGTCACCGACCCCACCCACTTCCCCTCCTGG
TGAGTGCTCGTTTTGTGTCTTAAACACACGCATCCCGAGCAATTGACTACATCGTATGAT
TAGCGGTACAGTGCTGTGAACGCGATCGCATGTTTTGTGTATAACTTTGGTGTGCACCAA
TCGCCCGTATAGTATGCGATTATTGTATCACCGCAACCGCATACTATAAACGGACCGTTC
CAACGCCGATGATACGGTGACTGGTGATCACTGATTCACCGGATTTAGTTCGGTGATAAG
TGATCTGTACCCGTATTTCTCACCGAGATACATTGACCGCATATCGTACGGCGCTTTGTC
TGATCTGTTTCCCCGTATAATATACGAGGATGACCTATGGCACGTCGAAAGTTCTATGTC
AAACCTTTTCCGTTGTATGTGCAGTAATTATGTTTGTTTAACCACATGTTGTACATGGAC
TCACATCTCATTGCCAACATACTCACTGTTTAGGTCCCCCACCCAAGAAATCCAAAGTTT
CTTGTACCGACACTCCTCTTCCCGACCCCGAACCCCCCAAGGCTAACCCCAAGAAGAGTT
CCGGAAGGAAGAAGAGCCCTCGAAATATTCGAGTGGAACCATCTGCATCATTGAAAAACG
ACAATGTCCGTACCACCAGATCCTTCTCCAAGCAAAAGGACGATGCAACAGGGTCTGCAC
CCGCCCACGGTGCGGTCCAAGCAGCGACTGCTACGCGCAAGGCATCCTCCTCCAAGAAAA
AGGACGATGCAACCATGCCTGAACCCGCTCACGGTGCGGTCCAAGCAGCGACCGCTAAGC
GCAAGGCATCCTCCTCCAAGAAAAGGACGATGCAACTCACGGCCTGAACCCGCTCACGGT
GCGGTCCAAGCAGCGACTGCTACGCGCAAGGCATCCTCCTCCAAGAAAAAGGACGATGCA
ACCACGCCTGAACCCGCTCACGGTGCGGTCCAAGCAGCGACTGCTACGCGCAAGGCATCC
TCCTCCAAGAAAAAGGACGATGCATCAGGGCCTGAACCCGCTCACGGTGCGGTCCAAGCA
GCGACTGCTACGCGCAAGGCATCCTCCTCCAAGCAAAAGGACGATACAACAGGGTCTGCA
CCCGCTCACGGTGCGGTCCAAGCAGCGACTGCTACGCGCAAGGCATCCTCCTCCAAGAAA
AAGGACGATGCATCAGGGAGTGAACCCGCTCATGGAACGGTCCAAGCAGCGACTGCTATG
CGCAAGGCATCCTCCTCTAAGAAAAAGGACAATGCCCCCGGGCCGAAGCCGCCTCCTGAA
GACGCTTTACAGGACATTCAAGATTTTCCCTTCGAGGAGGTGAACAGTGCCCCTGAGAAA
GGACATGACTCGGAAGACCCCAAAGATGACGAATCCGAATTTGACGACGACGAGTACCGG
GTCGATTACTCACCCACCGAACTGAAGATGCTTTATGAGGTCACTGTCAAGAAGTGTCAC
GGGAAATGCGACTCCCGAGTGCCCATCGTGAAATTGTGTCAGTCCGCTCTGTCGTTATAG
TTTTTGTTTTTCATTTCTAACACTCACTCCAAACCTTCATTTCTGGAGTTCACCCAGATG
CGTTACCCCCTATCTATGGCTGGGTATGCGTTTTCCTACAATATAAACTCGAAGGTGTAG
TTAACTGTTGCTTGAGCTATGGCTCTCAATCAAGGCCGTTCCTATGCGGCAATGTGTCCT
CGCGCCAACTCGCAAGGTACCACCAAGCATGGGAACTCAATGCAAGTCTGTACCTCAGGA
ATCCAACGCACCCCTCTGTCGCCCGGAATCACAACAGTGTCCTTTCTGCGATTGCGAACA
CGTTCCCATCTCCCGAGTGGGACAACAAGAAGATGCTGATCTCCAAGACCCAGGCGTTTC
ATGACAAGTTTGTGATTCAGGCAATGGCGACATCCTTTGTGCTTTGTAGCATGATGCCGT
CTGCCGAACGGCAGAAGCCACCTACAGACCCTCAAGAATTGTTGAAATACCAGGCCGACC
AAGTCATTCATGACCAGACATGTGAAGAGGCCGCTGGGTTTATTTTCCATATTTCTGAAG
AGCTTTCGAAGAGACTCACCATTATGCGGCATGATTGTCACCTATATGACTACAAACCTC
CCTACATTCAGAAGCAACATTATTTGCACTATGTTCGTGCTATGACCAAAATCAAGGGCA
AGGCAGGGAAGAGCGGTGGAGTTGTTGTCAGCTGGCCTGCGCTCCTCGAAGGGAAACGTT
CTCGTATGCTTCTGCCCCATTTCCTGATTCTACGTGAATTCATTCACTTTACTCCTCACA
TGTCTAATCAGTCTAACGACATGTTGTGTCACGTTGTTGATGACGATGCTAACGTCATCT
ACAATGATACTCGGACAGCATCAGTCTAGTACGTCAGCTAATCGAGAATGCGGGTGAACG
GGGTGAGCAGTTTCCATACAATTGAAGGAACATTGACTTTTGGGGTCTACTTGTTACGGT
GTTGTTTTGTTACTGTTTGTTATTTGGTTATTCCCATAAAGATAGCGTATATTCAACGGT
CTAGCAACATTAGTTATCGCATATAACCCCATTTTATTAGCGTTAAGCATACGATGGACC
TCTTCCCTGGCCCGCGTAACATGCGGTTACAACATTGTTACCGTTGTTTTACGATTCAAC
GTGTGACAACAGCGTATATTTTACAGTAGAGCATCATTTTTTTTCGTATGTATCACATTA
TTTTCACCGTATAACATTTAATTATCCATTTCGTTCTCCGCGTAAAATGCGGAAACTAAT
AAAAATTCTTTGACGTTTTGGGGTCTCCTGGTTACTGGGTGTATATGTTACTCCTAGTAC
GTGATAGCGTATATGTAATGGTATCTTAACCTGTTTCGTGGCCCGCGTACCATGCTGTTA
CAACATTGTAACCGTTTGTTATACGATCCAACGTATAGCTATAGCGTATATTGTCTAATA
TAGCAACATAATTTTGTAGCACATAACACCTTATATTCACCATAAAATATACACTTATCC
ACTTCATTCTCAGCGTGAAATGCGGTTACCATTAAAACCACTTAGACAAATTGGGGGTCT
ACTTGTTATGGTGTCTGTTTGTTACTGCTTGCGATTTTATTATTTCCAGTGTGATAGAGT
ATATTTAACCGTATACGCTAGTTTAGTTATCACATATAACACTATTGAAGTTACATATAC
CATGAAGACAGTGGCATATTAACAATACCACCATATCAGATTTTAACTGAATCAACAGTG
GACATATTCTGGTGAAATAATAATGTCAATGTAAAATTCAGAGTTTAATAATCTAAACCA
TTTTTTTGCGAGTTTCCTGTTTTTGGCTCTTCCTTTCATCGCAAGCAAACTCAAACTGAG
AATCTCGCTCAGCAATATTAGCTTCGTGTGTCTTATCCTTCATTTCTTCAAATAAGCTAG
TTTTGAACTCTGCAATCTCTGTATCGAGAGTGCGAAGCATGCGCATCACCCCTTCCTCAA
ACCTTCCAACGTAAGATGCAGGCATCCTTGATGATGACAGAACTCCATCCAACGATGTTA
TAATCCTCTTCGAATTTCATCTCTAGTTCTGTCGGAAATGAGATCCAATTCATCCGTTAG
ATTCGCTACAGACGGTGAGAACTGTGGTGAATGATGACTAAATTCGATCTCATGCTGAAG
TCTCTTAGCAATTGGCAATAAGAACTTGTCACTTTCACGGTATCCGAGAAAACCGGTGCC
ATCTTCACCAGTGGCTTCATCATCGTTGATCTTCTCGCCCTGTTCACCCCCTTCGAAATT
ACTTTTTGCTTGTCCCTTTTGATTCATATACGAGTTTAGGAAGACATCGTAATCATCGGT
AGTGCATCCCATGTCCTCCGATTGAGAAAACACATAATCAGCACAAACATAATCAAATAC
TGACGTATTGCACGCGAGCTCGACGTGTCTCTCATTTATGACTTCTTTAATCGACGTTAT
GGCCAAATTCTCATTTTGTGTAGGAGTTATACGAACTCCCAATCCTTCGTTACGGAAGTG
CTCTTCCTAAAAAGATCATAAGACACATCTGTACATATCACAATCATTAGTATACGAAAT
ATCCGTACCTGCGCTTGAATCATCAGTCTCCCCAAAGTGGTGGTGTCACCGTAGTGGGCG
TCATATACCTTCCAGTGACGAATATGGATCATATTCAGACTCATATCTCCTACTAACCTA
AATATATGCGGACATGGTACTCCGCACCGATCATAAAACCCACAATCGCACCAAAGGAAG
ATGAGATTATTACCTTGGCAACGCAGAAAGGGGCCATTTCTCTTGGCTTGATTCAGAACA
CTGCACTGATTCAAAACACCAGCATAACCATTTGTCGGAAGCTATTTTAGACAATTTGTA
GGATGCTCTATCATCGGAACACTTATCTGCGATGGCTTGTGTTTTGGCTATGACGAATCT
CTTCGTAGGTGCTCGGGAAGATAGATTTTCTTGGTTCAATGCTCATAGGGCTGCTTCTTT
TTGTAGATGGATGGATCTGTTTGTGTTTTCAGCGATTTTCTCGAGACCACGGTGAATGTC
CATGTGTGCGTTCACTCCGAGTTTTTGTTTTACGATGCTGTTTTGTGATTCAACTGGAGA
CGTGGTTTCCGAATCCATGCAGTTCGTTGTGTACAGACGATGATGATTACCCAAGTACTT
CTCCTTTTCAATCGAAGATTCTGCAAAAGAGATTATTGCAGCAACACACGACAAGCCCAG
GTCGGTTTGAGTACGTTCATCCCTCAGAAAGGACCGCAATTCTTTGCATGAACGGTTGTA
CTCTGCTACAGTTTCGTGTTCGTTGCACTGTCTCATAATCCAATGTAGAATTTGAGTTCC
TGTCGATATGTGTTCAATTAGACCACCGACCAAATGAGAAGCAATGATATTATTAAAATG
AGTGCATGACATACGATATACAACATTGGATCACCAGAAAAACTGCGTGGAAGAAATGAA
CATCACCGTATCATAGGTGACAGGACAATACAATTCAACCGTATGACATGCGGACTAACC
GGTTCAAAATATTGACCGTAAAACTTGCGGTGACAACAACACGATTACACACACGTATAA
ACTACAGCAGATCACCATGAAACTCAGTATGACATGCGGTGGAAGAGTTGAAAACATTGA
CCGTAAAAATTGCAGTGGTGGTAGCACCAAAAGTACTCACACGCATACATTACAACAGAT
CATCGTACAAATCCGTATGAAATACGGCTAAAGTGTTTAAAATATAGACCGTCTAAATTG
CGGTGACAGCAGCACAATTATTCGCACGCATAGTATACATCAGAAGATCAAACAAATGCG
TATAACATGCGGCGAAAGATATCAAAATATTGCCCGTAACAGTGACGGTAACGGCAACAA
GAGTACACACACGCATAAATTGAAGCAGATCATCATAGATCTCCGTATGAAATGCGGCAA
AAGAGTTGAAAACATTGAAAGTAAAACTAGCTTTGTCAGCACCACAATTACACACACGCA
TATGTCACAACAGATCCTCATACAAATCCGTATGAAATACGGATACTGTTTTTAAAATAT
AGCCCGTCGATATTGCGGTGACAGCAACACAAGTATTCACACGCATAGTATACAACAGAA
GATCATACAAATGCCTATTACATGCGGCGAAAGAGTTTAAAATGTTGCACATAAAACTGA
CGTTAACAGCAACACAATTACACCCACGAATTCTATACACCAGGTCATAATACAAATCCG
TAAGGCATGTGGCGAAAGCATTTAAAATATTGACCGTAAAACTAACGGTTATAGCGACAC
AAGTACACCCACACATACTATTCAGCATAAACATCATACGAATCGATATGAAACACAGAT
AGCCAGATAGCGAATGAAAAAAAAACATTTATGACAACATACCGTATTTCCTGCCCGTAT
CGGAGAGCATAACACCTTTCTTTGGCAAAGTGGGTCGGATGTTTTCCTTGAAATATTTCC
AATCTCAAACTTTTACTTTTTGAGTCGTTAACCCTTGAAGTCATTGTTTCAAATGTTTTA
TATTCAGATGCATCTTCGTCGGTCAATGCAAGTCTGTTTCGTTGAATGGTTTTGGACCCA
TACAAAAATGGGAAAATATCCTTGAAAATGTAACGATATACCCAGGATTTCCCTAACAAC
ACCTTATGTTAGTTCAGAAAGAAAAATCAATTGGTCGTTATGGTCGAAACGAGGACTTAC
CAGAAGGAATCACAGTCATGTTGGAGAGATGGCATCTGCCGGAGGGGGTTCGAATAACGG
AGAAGAAGAACCTCTCTTTTTGCTTGTTAACACGAGCCATGCAGTCCATAAAGAAGACCT
CTGGGTATTTCATCGTTTCTCGAATCATTTCATCAGAGGCATATGAAATCATTAGAACAA
GCTTCTTGTCCACACCAAATGTGAGTTCTCTCCTGAGATTGGCAATTTCGGAATTTATGA
CTGCGTCGGTTTTCAAAACATCGGTAGTACAAGGACGTCCACGAGGTCGAGATATGGCAC
ATAGTCCGAGAGAAGGATCATCGTATACAATACGGCAAGATATTTCATTTCTCAAGTTGG
GAAGTTTTGATGGAACAATAGTCAGATTTAGACCAGTACTTCCAAATAAAACCATGTTGT
ACTGTCTCACCGGTTTAAGAACTCCATGGCCTTTTCCGCAGACGACATGGTGTGATCAAT
GCCTAACTCCTTCTGGTGTAACAGTTCGCACTTCTGTACCAAATTACGTACTGTTGCAGA
CTGGTACGTTCCTTCGGAGTCGTCTAGCATCTCCAATAAAAGGGCGAGCTGTGCGGACGG
ACTCCTACAGCCGACATGCGCTCAATCAGTACCTTGGATTGATCACTGATGTAGCGGATT
CCTTTCAATTTGGCTTCGGGTGTGTATGGCGGGTGACCTGTATGTGTCAGGCAGGTTGTC
TTGTAGTCCAAATAGTAATAGCCATCAGAACTTAAAAAGAAGGCTACACAGCATTTGCAC
CGATCTTTGGCATCAGTTTTACGAATCGAATGCACCCGACGACTCGAGGGCTGATTGTCG
GAATACTGCGACACAGTTGAGGTTGTCGAGCATTTGATGGCCTTTGATTCTTGTTTTCCC
GCCATTGCATCAAGCGATGATATCATCCTTGAACTTTTCCTTTTGAGATTCACAGACTTC
ACCCCATCCTGTGTGTAGCTGTCATGATCGAACGCATGGGAGGCTATTTGGTGCTTCTGT
AGTAGACGGGTGTGCGAACACCAAAGTACAAAGCGGTTGTTCTTGGATCCCCTGACAAAC
GAAAACTTAGAACCAGGTAGTGAGTTTTGTATCATGAGCACAATGGCATCGAAGGAATCC
TGACCGGTAAACATGGTTGGATCAAATCGATAAACGGAACGACTAGGATACCTCTCTGGT
TGATTCTTAGCGTTGTCTGGTGTCCGAGGGGATAAATTGGTCGAGGCACAGGACAGATCC
ACGGTGCCGTTAGAATCATCAACCACAAACGATTGTGTCCATCGTTGACAGTCGTCAAAC
GCCTGGAGGATTGAAGCTTCCAGGGATGGATCCATATTATAACACCCAAACCTGACATGG
GTATAGAATGACAAAAAATTATTGTGAATGACAACAAGGTCGTCGGATAGTATACATTGG
AAACATCTATCTCACCGTCTAATATATATCAGCGTATGCTGTGCGGCTCCAGCAAGTGCG
ACAAAAACCGTGAATAATACGATATATACCCGACCTGCACCGTATGTGAAGTTGAGAATT
ATCACCGTATGATGTGCGGTTGAGGATTAGTACCCTATCACCGTATGCAATGCGATGAGG
GTGTGATCAATACCGTTGATATGGTATTGATTGGAGTTGACTGGACCGTACGATAGGCGT
TGTAGAAGGGAGATTCACCGTATAGGGGAAGTTGCGCAATGAAATGGCGTGCGGAAGTGA
CGTGTGGTTGGTTGTACTAGTGGAAATGAACCAGGAAATGTAGCTCCTGCGGTCGGGATA
AATGACGAATAATTAGATGCAAACTACCGCAATAAAAACGTGAGCAGGTTAGCACCAATA
AGCACCGCGGACGGATTTAAAGGATGTGCCATCGCGAGCTGTCAGAAAATGAGGCAGATG
CAACAGGATCTGGGGAGTTCCCCCCAACTTAGATTGAGGCCACACAACATACTCACCTAC
AACGTGACGATTGACAGTCAATACAAAGCCGGACAGAATGGGGTGGTGGGAGCAGTAGGA
AACCAGTGTCGACGCGCGGAAATGGCCATGGTGGGCAGTTGATTCGTTTTGGACATCTGA
TGTGTTTGCCAGATTTAATGGGGAATGTGGTCTGTCTGGCGTAAGAGGGAGGTGACAATG
ACAGAATCATAACGGAAAATGACAAAGTCCTGAACGGAAATAGGATACCCCTCAAATTGA
AAATTGACACCGATATGAAATTCGGGAAAACCATAACCGTAAGTTATACGTTAACGTATG
CGCTCCAAATAGTGGACCCCTTTAAAAGCTCCGAATGGCGGATTACGTATTGGACCTAGG
TCCAAAAAGTATTGTTCTCAAGGTCAAAGTTAGGGCCAGCTGCTAGAGCAGGGAAAAAGG
CCTATTGAACCAAGGCCCATAGTTTCTCTGCACTCTGTCTTGGGATCGCGAGCCTGCCTT
GCTGCACGTCTGCACGCTCATGATTTCTGCCATGATTCTTGCGGGACAAAATTCGGCAGA
CACGGCCGTCCGCAGTACAGTAATCAATCGAAAACCGAGCGACGGCAATTACCATGACGA
CGACCGGCGCGGTGGCAAAAGCCACAGACGACAACGATGAGGAAAAGAACTACCTCGAAT
TCCTCGAATTCCTCAAGGCAAAAAACGTCGACGAGGACTCCCTGCAGTCATCGACGCGGT
CGGGCGTCAAGAACGAACCAAGCAATGACCACGCGAACGCGAAACCGGTCCCCTTCCTGT
CCCTGTTTCGACACGGCAGCTCCGCCGATATCGCCATCATGATCGTGGGCATGGCCTGCC
AATCTGGCGTGGGCGTTTCCTTCGCGGCGATGAATCTCGTCTTCGGCCAACTCATCGACA
CCTTGGCGAGTCCGTCCGGCAGCGTGCTGGATGCCGCCAGCGGGATGATTCGAATCATGG
GCGTGCTGGCCGTAGCCTTCGCCGTGTTGGCGTTCGTGGGCATGAGTGCCACCCCGTATG
GAGCCGCGCGTATTACGAACAGGGTGCGCAAGGAGTACATCAACAGCGTTTTGGCGCAAG
ACATGGAGTTTTTTGACGAGGCCAAGCCGGGCGCGATTGTGGCGGCGTTGTCGAGTAACA
CCATGGACTTTGAGGAAGGCTTGAGTATCAAGTTGGGAGAGGGCATTCAAGCTTGTTGGT
AAGTAGGCAGATTTCGCTGTTTGGAGACGAGAGAAAACATTTTGCTAGGTCCTGTACGTA
GATGTTGCCTTCGATCACTGTTTCTCATCCACTTGGTGAATTCAACATACACAGTGGTTT
GGTGGCTGGACTTCTTGTGGCACTCTACTTTTCATGGCAGATTACGGTGAGCTTATTTAT
TTTCAATTGGTCTACGTGTTGTGCTTCTGCCCAGGACCCATGTTGTTGTTTTTGGACTTG
CTTGTTTGGATGTTGTATCATGTTGCTGGTGTTCTGTGTCGGTAGCATTTTTGAATTTCT
TTGAATTGGCATTGGGGTTGTACATTGAGCTGCGCGCTGTGATCCATGTTTATCGATGGT
TTTAGATTATAGGTTATTCTGGTTGCCCTGCCGTTTGATTCACTCGATATCATTCGATGC
GAAATGATTTCGCGAATTCATTGTTCCTTTCTCTAACTATCTCGAATCATTTCATTCCGT
ACCACTGTCACCTACCACTTTCTATGACACCTACAGTTGATGTGCTTTATTGCTGTCCCG
CTCTTGGCCTTCTCATTCTATCTCGTGCTACAAAGCGGAGCTGGAAGCGATGGTATATTG
GGGAAGGAGGCATACGAGTCCGCTGCCAACGTTGCTGACGAGACCTTGTCTTCCATGACC
ACTATTGCGGCGTTCAACGGAGAAACCAAAGCTGCCGCAAGGTATGAGTCCCATTTGGGG
GAGGCGGAGGAAGCGGCTATTCGTCAGGTTCGTAATTACCGAGAAGATGTAACAACCGTG
TCACGGTTTCACGTTTGACATCTCATTTTTCATCACACCTCATCTTCACTGCAGGGCAAA
AAGCTAGGATTTGGCACTGGGCTACTATGGGGTTCCTTCTACATTATGATGGGACTTGGT
TTTTGGTGGGGAGGCCGCCTTGTCGTCAGTTCGACAGAGCAGGCCATGATCGATAATCCT
CTCCCGAGTGACTTCTACACCAACCCCATCTACAGCCTTAACCGTTTATATGCCGAGCAA
GTCTGCGTGTACCGATCCCCTGGTTCTTTTGGCACGGGCGAATACATCCCTTACACCGGC
GAGGCCTTCGAGGCCTGCGTATGCGGCATCCCCTGGTCATCTGTGGCGGCATCGTTTGAC
AACTCTGATGATGAAAGGGCCGTGTCGGCTCGCGAAATGGGCCTATCTGGAGAGGACTTC
GTTATTATGCAGTGTGGTTGTTCCACCGGAGAAGCGGGGTCGAACCTTACCTCTAACTGC
ATGAGTGCCGGAAGAACTGTGGCCGTGTTTTTCTCGGTAATGATCGCAGGATTTATGATG
GCAATGATCCCCCCAGCGTTTAGCAGTATTCGTAAGGCTCAGTTGTCTGCTTGGAAATTG
TACCAAATTATTGATCGGCATCCCAATATCGGAGCGTCTCCCGCCAAGTCAGGTGGTAAA
ATGGTGAAGACCATGCAGGGCCGTATTTCCATTGAAAATGTGCACTTCCAGTACCCAACC
AGCTCAACCAAGACTTTTGAAGACATCAATCTTGAAATTTCTGCAGGAGAGACTGTGGCA
CTTGTGGGTGAATCTGGGAGCGGCAAGTCGACCATTGCCAGGTTGGTCAGCCGTTTCTAC
GATCCTCAGGAGGGGCGGGTATGTATTGACGGTGTAGACTTGCGAGATCTTGACGTTCGG
TCCATGAGGGATCATATTGGTATTGTCTCGCAGGAGCCACTCTTATTTGATGACACTATC
GCTGAGAACATCGCACGGGGAAAGTCTGGGCCAGATCATGCTACCATGGAGGAGATTGAG
GCCGCTGCGAAAGCAGCCAATGCGTATGAGTTCATTCAAACCTTCCCAGAGAAATTTGAG
ACCAAGGTGGGGGCACGTGGAGGCAAACTGAGTGGAGGCCAGAAGCAGCGTATCGCAATG
TAAGCATCTTCTGGCTTACATATACTTCCTTTCTCTTGCACTTTGCTAAAAGACTTTCAA
CTCTTTGTATTGTCCAGTGCCAGAGCCTTAATTCGAAAGCCGTCGGTGCTGATTTTGGAT
GAGGCGACGGTAAGCGACTCTAGCCTCTGTACCTTCCTTTGTCTCGCTTTCTCTGCTCAA
CCGTTTCACGACCCTTTGTATTTACCAGTCGGCGCTGGATAATGAGAGCGAAAAGGCAGT
ACAGTCAGCGATTGATAATTTAGTGGGAAAGACAGGGACCGGGGGAGGAATCACAACTAT
CATTATTGCTCATCGGTTGTCAACAGTCCGCAACGCGGATAGGATCATTGTGCTTGGCTC
CAAAGATGGAGTGACGTCGACAGTCCGTGGATCAACTGTCGTGGAAATTGGTACACACGA
TGAGCTCGTGGCGAAGGAGAATGGACTGTACAAGGCTCTTGTAGGAGGTTCCGCTGCCGG
CGAAGACAGCAAAAGCAACTTCATCAAATGTATCAGAGACCCAAAAGAGACTTCAGCTGC
ATACATCTATTCTACTGAATCCAGCACAAACTGTGGGAATTCAGGGGCAACATGGCCCAT
GACCGGCATGGAAAAGGTCGACCAAGATAACGATGGCAGCGCGAAGAGTACCAGCACAGA
TGAGACCAATCTTGAACTGCCGCTGAAAGAGAACGACAAAGAGCTCGACAAGGACTTCAA
AAAGATAGACAAGCAGAGGCTCAAGGCATACTCGCAACCAGAAAATTGCCATTTCGTAAT
GGGGCTCATTGCGTGCTTTTGTACGGGTTTAGCTTTCCCTGTATGTGGGATGCTATTTAG
TCTCATGCTCACTGCCATGACACTCTTTGACTACGATGCTGCACTAACTTGGATTCAATG
GCTCGCAGGTGACCTTATCTTTCTGGAGTTACTTCTTGCCCTGTCTTTCACTTCTTTACT
GACCCCTCCCTTTAATCTTCTCATGATGGCAGCATCATTTGGTTTGCTTGCTTTCTTTAT
GATTATCGCGCAGTTCTTTCAGACGTGAGTCTCAATTCGCTTTCTTTCTCTGTTTCGTGA
TTTTCACTTAAAACTCGTCGTGATCTCCCATGCAGATATTTATTTGAAATCATTGGGGAG
AGGTAAGCTGGGTTGCTTTACCATTATCAAGGTGATTACATGTATGAAACAAATCTCAAC
GAGCACTACAACTCAATCAATGCATAAAATAGAATGACGAGGAGAATCCGCACGGCCTAC
TTCCGATCCCTCCTAAGGCAAGATATAGGCTGGTTCGACCACCCGACAAACGCTCTCGGT
GTTTTAACTTCCCGCCTTGCTGTGGATATCAAGTTGATACGCCTTTGTGTTGGGCAGGGC
ACAGGTGCGACTGTCAGCTCAATGACGTCTCTGCTGGTTGGGTTCGTTGTTTCATTGGTC
GCGGCATGGCAGTTTGCTCTCGCATTTCTCGCAACTGTGCCCTTGTTAGCACTGACCGAG
ATGATCAACTGGTAAGTTTCGAAGTCTCTAGATACCTTCCCTTCATCGTAAGCAAGCAAT
GACAGTGAAAAATATCCCTTCTCCCATTTCCCAATATCGGGTACACAGGGCTCTCATGAA
GGGTGGGGATTCTTCGTCGAAAAAGGTAAGTGACGCAGTAGCTAGATACTATCTCCTGCA
TCGAAAAAAAAAACATTGCAAGTGAACAATAACTCATCTCCCAAATCCTTCTTGCTTAAT
GCAAAGAAATTGGGAGAGATAAGTGGTCTTTTTGGAGAGTATGTTCAGGGTATACGAGAA
GTCCAGTCATTTAGCCTTGAAACCTTTGTAACTATTGATTTAGGGAACCTGCTGGAGGAG
CAGATTCTAGTAGTCTCCAAAAAGGCGGCCCTTCTTCGGGGTATCAGTGCTGGTGCAGTC
CAAATTATACAGCTTGGTGTCTACGCCCTCGCCTTTTACATCGGTGCCAAACTGATGGAC
AAAGGTGATCTCGACTACGAATCGTTCAACCTTGTATTGTGGAGTATGGCGTTTGGTGCG
TCGGGCATGGGTCAGGCAGCCAACTGGGTAGCTGCCGCTGCAAAGGGCAAGGCAGCGGCT
GTGCGCGTCTTCGAGCTGTTGGACCGCAAGCCTCCGATTGATAGCAGGCCTTGGAATGAA
GATGGATCACCTCGTGATATCGTTGTGCCTTCCGAGGTTAAAGACAAAAAGGGCGAGATT
GAGTTCCGCAGCGTGAAATTCGCCTACCCAACCAGGAAGACTGCCCGTGTTTTTGACAGA
TTCTCATTGAAAATTCCAGCTGGCCAAACTGCTGCGCTTATTGGATCGTCAGGCAGTGGA
AAGGTGAATTATTTTACGTTGTTGTTCTTTTTCAATGAAAAGTGAAGTCTTTGTTCATCG
TGACTCATAGTAATTTACTGTCACTGCCCATCTAATCTCGAAAGTCAACTGTGATGGCGC
TTCTCGAACGTTTCTATGACCCTGTCGCAGCAGTTGTTGATCGCGGCGAAATGCAGGATG
ACAATATTGACATTGTAATTGGAGACACGCTTTCAAAACTAGACGACTCAAACGGTGTTG
TCTTTATTGATGGAATGGATATCAGGACTATGGATGTCATGTATTTGAGAAATGAAATTG
GTCTAGTTGGGCAAGAACCAGTTCTATTCGATTCGTCTGTGGGTGAAAATATCGCGTTTG
GGAAGGATGGTGCAACTGACGAAGAAATCATTGCTGCTGCAAAGATTGCCAATGCGCATG
ACTTCATATGCAAGCTTGATGGTGGCTATGACTTCAATGTGGGTACCCGCGGCAAAAAAG
TGAGCGGTGGTCAAAAGCAACGCATTGCCATCGCAAGAGCAGTGCTCAAAAACCCTCGGT
GAGTACTAAGTAATGTTGCTCCATGTGTCTTCAATTCCCGCATTCAACATATTTTTTCTC
TTCTTGTTGTGGGTAGTATCCTTCTGCTTGACGAAGCGACTTCGGCTCTCGACAATGAGA
GCGAGAAGATTGTTCAGGCATCAATCGACAATCTCGTCGCCGACAATAAGTCTCATCATC
GAACGACTGTTATCATTGCTCATCGGTTGTCAACGGTGCGCAACGCTGACTGCATCTACG
TGTTGGAAAATTCGGGTGACGGTGCTGTCGTTGTGGAATCGGGAAGTCATAATGCTCTCA
TTGATTTAGGCGGCAAGTATAAGGCGTTGCTGGAAGCAACCATGAAGTCCACAGAGGATT
AAGACAAATCAACCTCCACTTCCAACTTGTGTAAAACATTCGTTTCTACTTTTTCATGAT
GTGACATGTTGCCCTCTGTTCCAAAGAGACCTTTACTATTTGTTGAGAATATAAGACTAA
GGCTGCTTTTGTTGAAAACATACATCGAGACTGAATGTAGTATTGCTAATCTCACTGCCT
TGTACAGTCGAAAAAGGTTTCTTTGAAGTCAATGGTAGGAATGTGAGCAGATTCACAGTT
GCACCTACCTGTGTTATTCATTGGTGCAAGTTCCCTTTCAATGCAAAGCATAAACCATAG
AGGGCATTCCAAAAATTTCCGTTCCATAGGTGAAAATGGAGACTTCAAGAACTTCAAGCC
CAACCATTTGCATCATCAAAGAGATATGACATCACCTCCTGATGTTTCATGACCAAGAAC
TCTAGTGAACCAGTGCCTCTTTGATTCTGAAAATACTGCTCACTGCGGATTCAGTTAACT
TCTGCCTAAAATTCAATTTAATTCAACACACAGGGGCCTGTATGAAGAGATGAATTTGGT
TTCAGTAAAAAATTTAGGAAGCATAATCTTCCATGGTCATGTTCAACATCTGAAGAATTG
GCACACAATAGAAATCTTGGAATGCTTGTGAATGAGAAGAAAATGCAAGATTGTAAGCAC
CCCTGTGTAGCACAATTCATCAAACTGTTGCAATATCTGGCCTTATCTTAAGATGGGAAC
TATGTGGAAATGCCACACAACTCCATTTGCAAAGTTGGATTAATGAACACAGAAATGGAA
ACATTAGGATGGTGGTGAAATGGGAAAATACAGGATTGCATGCAGTATCCCCGTCAAAAA
CTCTTGCTTTCATCTTCATGGATGTGTACCCCCTACTTTGTTTGCAGTGGGACAGCATCA
ATAAAAATGTTTGTTGATAAGTGATACAGAAAATGGTGTTAAAGCAAGAAGGTCCAGCTT
AATCCATCCCATAAAATTTACAAAATATTAGCTGCCCCTTTTTTGCAGCATGCTAAGAAT
GAAGAAAAATCACCTTCAGCTGAATGGTTTAGACCATACCAACCCCAGGGTCTTGGGTGT
CAATCTGCTAGTTACCAGTTGCCTAGTAATTGTTGGTAGAAGTTACAAAGTAACTTGCAG
GCAAAAAACAAAGTTTAAGGGGCATGAAACATTCAAACCTAAGTTATACTTAATTAGATG
GGCATCATGTGTTATCTTGTCGTTATGGGCATCAACCTACTACCACAACATGGCAATACA
TGACCCCCATAGATGAGATTAAAAGAGGTTTCTACAAATATTGGTACTGACTTATGTCAA
ATTATAAGTGAAATTAAGGTGAATGATCTCAAGTGGTGATGTCTGTCAGATATTGCTTAT
TGTGTCATTTTTTTGAATTCATTAAAATGTTATCACTACTACAAAAGCCAAAATTTGTCA
AAATTTGTCATGGTTGTGGAAAATCTTAAACAAAGAAAATAACATTGAAAGTTGACAAGT
GATGAGAGGTGTCAAAATTTGTCAACACATTTCAAATTTGTCTAAATGTTCATGTCTAAA
TATGTCACATAATATTGAAAATTGTCAATGGTTCTCCTTCATTCATTAATATTTTGAAAT
TCTGATGTGTCAAATATCAACATTGTTGCAAGTTGCAGAGAACCATTAATTAAATTCTTT
CTCTTTTCTTTGGAGCTAGTGATATCAATTTTGTAGCTGGAAGAACCAGGGATCATTATC
CAGTATGAACAAGCTGGGAAAGGATAGAACTCTGTACAAAAGTGCGGTTCTTTAAACCAA
ATACTTCTGCGCATCAAATAAATGATTTTTAAATATGTCATACACACATGACGCTTCAGA
CATGAGTGTGTTCTTCATTGCTGCACAGAAAAACGTTATGATCCCAAAGCATGATTTGGA
TCGTATCTACTGGATGATACTGAATTACAAGCCATATGTCTACAAATTCCCATAGTAACA
TATCAAGAGAGTGGAAGTCTTATGACTCTACTGATTCCTGTGTCCATCCTTTATGGCATC
ATCTCTATAAAAATACATAGGCTAAACATTTCTTAGTGCTCTCAGTTAGATAGGTTCATC
CCACATTCTCACTGTGTCTGTGTAGCTCTGCCTGCTGACATAACAACAGCAACAAAGTTA
ATCTGACCAATGATGACCTTGAAGATAGGCACTGTCTCTGCTGCCCAAGGGCTGGCACTG
AGAGGCGGTGTTTTGCAGAATCTGAAGTCATTGCTAGCATCATTAGAGGATGCATTTCCG
TGTAAGGTGTGGATGCACTTAGCAGCTAGAACATTCGCGGCGACCTTTATGCGGTTACAG
ATGCTGTGGTAACAGTGACACAGCTGACACAGCTTGATGACCTCATGTTAAGCAGTGGAT
GCGCCCATATAGAAAGATTTATTTCCTATCCAGATGATGACTTGTCCATGGAGGTCTAGT
GCTATGAGGGGAGTGCTTCATCAGTTGATCTCACAATCATGGAGGATGCCTGAGAATAAG
GAAGAGCAGCCATTGAGATCTGCACCTTGTGACTAGCCAAATGAAGAGCATGTGGCAGTC
CAAGGGGATAACATGGCTTTGCCAAGTGAGCATCTGACATAAATTGACCATTGACATAGT
TCTGCCATGTCAAATATCAGTTCTCAGGTTTGCCTGCAGCTGCGACAACAGAAAAATGAC
TGTAGGGACCAATATTATCATCAAGCCCCCCCTGGAACTTGGTCATAATCTACCACCACA
TGGACTAGCAAATAACCCCCTGATTGAGGCTTGGTCAACTCCAGTGAAACAATGAGGAGG
GCAATGAAAACTCTAAAGAGACAGTGGCTATGGACAAGTAAAAAAGGACCCTGAAGAGGC
AGGGGCTGGCACATTCAACTGCCTGTTGCTGTTACCTTGCCATGCATGATGCCACACTTA
GGTATGTATAACCAGAGAACCATTTAGCAGTTTTTTGTTCGCAACTGAGGGAAATAACCT
TTTGACCAAGAAAAGAATTGCCATCCCGACAGCAACTGTACCAAATGGGCAATCATCTTG
TCATCAACCTAGCAGGAATATACATCCAATATGCTGCATTTGCCTGATGATATGCCAGTC
CTCTTGGCTGGTGAAAACAGAGCCATTCGTTTTGGTGCTCTGGCCCTGGACTTTTGAGTC
CATTCATGTCAAGTTGGAGTGGGATGAAAATGGGAAATTCTCCCTCAATCATATTCCTGA
CCTCACAAATATCCCCAAGTTGAAAGACTTATAAGATAGGTCCCTTCCTTTTATGGAAAT
TCACAACATTTTATGTTCACGACAAGTCTTCGAGGGCTCTCAAAAGTAAGTAATTTGTCA
TGTCATATGACACAGTAGACATGCTGTGAGATGTCACCATGACATATCATGACATTAGGG
TTTCCAAAGACACCCCGGCGACATGACATGTTGCCACATGGTGACATGTCATCCCCTAGT
AGTAGTTAGTAGTAGTAATAGTTAGTAGTAGTAATAGTTAGTAGTGGTATGAATAAGCAG
TAGTCTTACCCAACATTTATTAGTTATTTACAATAATCCATTAGACACGAACACACTCAT
TTAACTACATTTAAATCTGCTCTTCTTCTTTCCCCTCTTCTCTCCTAATTATGATTCTGC
TGCATCATCTCTCATCTCCATGTGTTGCTATGATGTTGTTCTAATTTGCTGTGTCAGTGC
TGGAAATGGTTGTAAAATAAAAACCAAAGAGCATCTCACCTTGGGAGTTGGATTGGTGGC
TTGGTAATGTTGTTGACTAGGGGCGGTTGGCGGCAGCACTTCCTGATTCCCACTGTGGCA
GGAGTTATCCCGTGTCGGGCAGGGAGGGATGCAACAATTTAATTGGAAAAATGAGGTGCT
GTGTCAGTGCTGGAAATGGTTGTAAAATAAAACCAAAGAGCATCTCACCTGGGAGTTGGA
TTGGTGGCTTGGTAATGGAGTTGACTAGGGGCGTTTGGTGGCAGCGCTTCCTAATTCCCA
CTGTGGCAGGAGTTGTCCCCTGTTGGGCTGGGAGGGATGCAACAATTTAATTGGAAAAAA
TGAGTTCTTGTATCAGTGCTGGAAATGGTTGTAAAATAAAAACCTAAGGGAATGCCACCT
CAGGAGTTCGATTTGTGGCTTGGTAATGGTGTTGGCTAGCGGGCGTTGGTGGCGGCGATT
CCTAATTCCCACCACAGTCTGAGATATCCTGTGTCGGGCTGGGAGGGATGTAACAATGCA
ATCGAAAAAAATAGCACTGTGAATGCGCCAACTGTTAAAACAAAAACACAAAAAGTTATC
TCACCTTGCGAGTTAGATGCTTTGCAAAAGAACGCTGTTGGCTAGCGAGCGTTGGCGGTG
GGCCTTCCTAATTCCCTCTGCGGTCCAAGATATCCAGCGTCGGGCCAGGAGGGACATAAC
AATGCAGTTGAAAAAAATTGGTTACTGTGAATGTGCCAACTGTGAAAACAAAATCACCAA
AGGTCATCTCACCTTGCGAGTTAATTGCGTCATGAGAGAACGCTGTGGGCTAGCGGGCGT
TGGTGGCGGCGCGACCTAATTCCCTAAGCGGCCCACGATATCCAGTGTAAGGCCGGGAGG
GACGTAACAATTTAATTAAAAGCGCTTTGATTCCCGGATTATGGAGGTTGGTCTGTTGCT
CATCAAGAAGACAGAACTTGGTCACATACATAGCATGTACTGTGGGTTGCGACAGACAGA
CTGGCGCAGACAGGTGACTCACCCAGCTGACACGTGACTGGGTGTGAATCCGCCTCAAAA
TGTTGCTGACATATGGGATGTCACCCAATTTTGGTGACATTGTCGTGTCTTGGTGACATC
ATGCTGACATGTCCCGGTAAAAGCCAACATAGAACACGCCTGACAACCTTATGACAGCAT
TTGTGATTTGTGCTGAGAACCTGTTCAGGACCCACACAATCAGGAACTTTGCCAAAAATT
GATTAATTATCAGATTAGGGTTAGTGTCAACCTTATCATCAATTAATGTCAGGATTGAAA
AATGTCAAGTATAAACTACACAGTCAATTAGTTGACATGTTGAGGAGGGGCTTGATACAA
TCAACTGATGAGAGCAATGGGAATAGCTGACTGGAAAAATTAATATACACACGTAAGTTC
AGCGTCTTTTGTGACACCTTTGTACAGATGCGAGAGCATCAGGCTAGAAGCTCATAGCAA
ACAGGTTTAGCTATTTTATGAGTGCTAGTCTGATCACGCAGTATCTGTGCATAAAAATGA
GTGGTCTTGGTTGACCTTGTATACTTACATATGTACTATGCAGATACAGGTATGTACCTG
GATTATCACACCCTTGCAAGAAGACTGATTTTTTGGGAGTTAGGCTGCTGGGGCAGCCCT
GTTGGTACGTTGACTGATGTGTAGTATTTCCACTATGAGTTGCGGTGTAATGAATTTGCG
CTGGATGTTTTGATGATGTGCAGCGGGATGGTGCTTCGTCCAGTAGTCAGCATAGTTGAG
CTTGCCTGGGCACCAATAGATGCGGAATTGGTCTTGACATTCGCGATCGTACAGCCAATG
GAATTGCATGCCCATGGCCTTTGTTTGTTTTGGTTGGACTTTTCCGTTTACAACACCCTC
TGCTGTGGAGTTGTCGGTTTGGAGCGGGGTGGCAGCATGTGGCCCATTTCCATCAGGATG
ATCCGAATGAAAACAGCGTCTCTGGCCATGATGTACAACGCTGCCAGTTCGGCTTCGGTG
GTGGAGGCCATGCCATGTTTGATGATGTGGGCAATGTTTAAGATGGCCCCATTGTTGGGC
GGGATTTCCATGTTGGAAGAGAGAAAGAAGTGTCCACCAGCCCGGCTACGTGCCCCTGGT
TTGCTGAGGTAGCTAGCGTCACTGTGTATGGCGAGGACCATGTCGCTGGCGTTGTAGGTG
AGAACCGCTTCGGCTTGGGTGGCAATATAATCAAGGAGTTGTTTTGTCTGATGTAATGTG
TCGAGAGTAGGTTTCGCTGATTGGGAGGCAATTGCACTGATTGGGCATAGCAGTGTGGGA
TCTACTGCTCATCCAAGAAACAGGTTGCCTCTGTGGTCGAGTGGCGGAGATGTGGAGTGT
GTTGTGGCGTACTGCTTTCAGGCGCTATAGTTAATTGGTGCACTGGGAAATGTGCGGTGC
TGTTGGTTTGGCATGCTGGAATTGGCGAAGTGCTTTGTTGACGTAGCCAGGCATGGAAAG
ATGTCCACGCCGTTTGATGTAGTCCCAGTCAAGTGCAATGCCGATGTAGCGGGAGCCAGT
CCAATCGGTTGTGACTGTAGTGTTCCTGTAACGCTGTAAAGAGATGTTGTGGGTGTTCTT
CGCCGACATATTTGACGCCAAAGTCATCGACAATGAGGGTGAACTGGATGGGTTGTCATG
AGTGGGACCATAGCCCCGGGACCAATGGGCTTTGGCGGTATCCGTGGGCGTTGAGCCATT
TTTCTAGTAGTTCGTTGGCGAGGAGACCCGCTTGTGGGAGTCCGTACATGCCAAGGCGGA
CTAGGACACAAATGGTCCCATCCAGTTCAGCGATGTCGTGTAGGTGGTATTCCTCAATGA
TTTCCTTGGGGATGTTGCTGAGTTTGAGGCGGAGGTATCAGGTTGTGGGAGCGGGGTCAT
GAGGTAGAAATCGGAGATGTCCATAGTCATGAACTTGGCCCCTCTTGTGGAGATAACACT
GTTAAACAAAAGTTTGGCTGTTAGCATTTTGGCTGTGGGGGTAGCCACCTCACCGGGGTA
ATTGATACGGACACCGCCAATGGTGAAGCGAGTGTGGTTGGGTTTGGCTTTCTCAGGCTG
TACGGCGCAAACAAAATGTCCGTATGTGACATCTTTGCGACGGTCATGAGGAATGTCTGT
TTTGCGGATGAATCGGATGGTGTCAGTGCCCGGATGCGGCCCCGACCCTTGGGCAAGGCA
ACCAAATTCATTGGCAGAGGAGATGGTCCAATTGCCCTGGTGTATGGGATGGTGTAGCAA
TTGGCGGTAATTGAGTAGTTTGCCGGTAGATTTGTCGAGGACTGCTAGGGCTTTGTGTAC
TTTGTTTTCAAGTCAAGCAATGCATGAGGTTTTAGGGCAAGCAATTGGTGTGGGTTGTGG
AATCCGTGAGATACGGGACCGTGTGTTGTGGGCGGGAGGGGCGGCAAGTTTGGTGGTGGC
CGCAGTTTATGCACGGGGATTCCTGGCGGGCACGTCGGGGGCTACTGGGATGGCCTGGCG
GGTTGTGTGACGTCTGCAATGAGTGATGGGGTGTTGTGGTCGTGGTGAGCACTGAATGGT
TGGGATAAGGATAATTGGGCAGGTAGGCAACATGGATCGCGTGACGTGCCTGGTGGGATC
GTCCACCCTTGGAGGTGTGTGCTGCACCCTTGGAAGGGGTGGGACCTCATGAGGGGCAAA
TGGGCGGGTTGTAGGGTGGGACGCGGAGTCGTATTGCGTGGAGGCGTGCTGTAGGAGAGC
TTGGAGTTGGCGAATGTCATTGGTGCCCATGGAGTGTGCGAGGCCTTTCAGAGCATGGGC
ACAATCTGCAATGGCTGCCATGAGTTTGTCCGTGGGAGTGAGGCTGGGGTTGGTAATGTG
TTTGTGGTGGAAGTGAACGGTTTCACTGAGTCGTTCACTGTTGGTGGATTTGATGTGACA
GCGGTGTGTACGGTAGTGTGCTGAAGAGGTATTGAGGTACCAACCATCTACGGAGTGGAA
CGCGCAGGTTCCTGTGGAGTCTGTTTTCTCATGAACTTGTGCATTGCATCCCATGGGTGC
AAGCAGCATTTTGTTATAGTCAAACGGTCCATTGAGATGTGCGTACGCCGAGTCCGTAGG
TGTGGCATTGGATTGGTGGAGCAGGTTAAGGGTGATTTTGGCTTGGGGAAGGAGTTTGTC
CCAAAGGTTGAGAGGGAAATCATCAGCTACCCCGGCGAGTATGCTGAGGAAGTGCAATTT
GAAGTTGCAAATACCTACTTCGGCTGCATTGCGTCGATGGAAGCCAGGTGGGACAAGTTC
GAGTGTCATCTTGTATGTGTCTCGGATTAGGTCTTTCACGGCAGAGGAGACCTCATTGTC
CAGGACGTGTTTGCGCGGTGTTACTCCGGCCTGTTGGAGGCGGAGCATCAGCACAGAGTA
AGCTTGGGTGAGTTCAGCATCAGTACGATTCTTGATGGGCTCAACAAGGATGGCGCTACT
GTTGATTTCCACCATAACCACTATGTAATTGTTGCCCTCTTGGGAGCGCTGGGGATATTT
GCCTGTCTGGTTGGTAAAGATGGTGTCGCGCATGTGGTATACCTTTGTGTAGACATCTTG
GACTTTGCATCCCCTGAGTTGAGTTGAGTGTACCTCTTCCGAGGGAGTACGTTTGGGTTT
GGTGGAGCGCACATTCTTGCGCGTTTGATTGAGGTGTCCTTTGGTTGTCTCAGCAGAGTC
AGGGTAGTACTTTTGGATGTTTTTGGCGGTTGGAAGTGGCCAACCCACAACGTTGCCGGC
TTGGACGGCTTTGAGCCATGTGGACTGTACTGGGTAGCCACAGATGGAGTGCATCCATTT
GATGGCTTGTTCTGTTGATGGAAGGTCCTAGACGCTGTTGGCCTGGCTGAGGGCCGCACA
TGCCTTTTTGGATGGGGTTTGGGTTTGCCATTGTCCGCAGTGCTAGTTGAGCGGTATACT
GTAGCGGCCATGTTCGTCGCGGACTCCTATTAGGAGAGGTTTTCCGTGGCAGGTGATGAG
CACATCGGTTTCTTTGTGGATGGTGACGCCATCTTTGGTGAATATGGACATGGTGCCATC
ATCAGCGGTTTTTCCGACACTCATGAGGGAAGTGGGAAAGTCCTCAAATGAGTCAGCAGC
TGAGGCAGTGGGTGAGAGATGCGTGAAAGGTAAGGTAGTGGCATGTTTACCTACACTGGT
GCCTCCACTTGCCACCCCAATACTGTTGGTGGAAGGTCAGATGATGGGGAGTCCAGCGGA
GTGACAATAGGCCTCGCTGAGATAGTGGCCGTTGGTGCCTGAGTCATACATGAGCATTGG
TGAGTCGTCGCTGGGGTTGAAGTAGCGAACGTGGGCTTGGGACTGGAAGGCAACATGCTT
GGAGGATGGTTGGCAGGCGTGCCGTGCTCGCTTGATGTTGGTTGCTAGAGCATACCCAGT
GTTCCTGGTAGCTTGGAGAAATGTAGGCTTGGGTTTGTGAGTGCATGTGTGCGCATAATC
TATGGTCCGTAGGTGTGGCTGGAAGAGGTTGGCCTTGGCCGCTGCGGTGCATTCGTCCTC
TGCCCAGGTGATGTGGTGGTCTAGGAGCACTTGTTCAGCGGCAACCATATTGCGTTTGAG
GCGATGTGCTTGAAGGAAGTGTAAGGCCTTGTGTTTGAAAGAGCTGGGCATTGCTGCCAA
GGCGCATGGGGAAGAACTATTGGAGAGGGTGGAAGTGTTAGAAGTGTGAGAAGGGTCTGC
AGCGTACTGCAGGAGAGTGGAGCAAGCATTGCTAATGGCAACGTAGTAGCTAGGCTGTGT
AGTACTATTAGAAAGAATAGTGTTTTTACCTTTAGAAAGTGTAATCCAATCTGTAGTTGC
CAACCCACCGCGTTAGTCGCCCCCACTGTCAGATCCGCTGGAGTCGGGGTACCCGCCGAG
TGCAGCTGCGAAGTGGATTCGTGGTTTGTAGGGTATGTCCATCTCCTTACAGACCCACTC
CTGGCAGAAGCCCTTGTACCTCTGGTTCCAGAAGCAGTCCTTCTCCGGTATGTTGGGATG
CTGGCAGTTGCGACACAAAGAGTCACGGCGGCGCTGGGATCACAATCTTGCCCGGTCTCG
GTCTCGGCGCAGTACACGGTTTGTTGTTGGGTGGCGGGGGTTGTTGTGTGCGCTGCGGCG
AGACTTACCTGCTGAGGATTCACTGTCTCACTGGGTGGCATAGGCGGCCTCATTGTCATC
GTCATCGATGGGCTTTTGTTGGAGGAAGGAGGTGAGGTAGGAGATCTGGTTGGCGACGGC
ATTGGCCGCGCCGGAGGATGGTGGAGGGGCTTCGTTGAGCTTGCGGACACTGTCGGCACC
GGCCAGTTCTCAAAGGATGATGGTGATACTGCCACTGGTGTGGGCAAAGTTGTAGGCATA
GGTGCGGCTGATGGTTTGGAGGGCTGGACGAAACTCGCGTCCCCACGCTTCGCTGGCAGC
GAGCTCAATGTTGGCTAGTAGGACAAGGGCGAGCTGGGTGTCGTAGGCCACAATGCCATA
GGAATATATGCGGGCAATTTTGGCACGGAGGAGCTCGATGTTGGTGATGATCTTTTTTTG
GAAGTCAAACTGGAAGGAGAGGATGGTAGCGAGTTGCTCAAGGACGTCACTTGTGTTGGG
CCAATCTGCACCCTGGATGGAAGCCGTGATGAGTTCGTGGAGCTTGTAGTCGTCAATGCT
CCAGTAGTCCGTGCCGTTGGCAGTGCGGAGGACTGCATCGGTGATGTCGGAGCCGACTTT
GTTGGTGATTGCCTCGGTGGCACCTTCCTTTGTGCCAATGACCACTTGGTTGATCTGGTT
GATGCGGTCAGCTTTGTCTTGTGCCTCAGAGGGTGCGGTGATGGATGGGAGCACAGGGAG
TTGGGTGGTTGAAAGTGCATCAGCAACGGCGCACAATTTGTTGAGGACAGATGTGATTGT
GGCAGTGTTGGTCGAGCGGATGCGGGAGAGGAGTGGCGGTGGTGTGGCCGTGCTGCTGGT
GAGCAGTTTTTCCATTCCGTTGCCGGGGTTGCCGGGGCTGTACGTGCTTTTGAGCACGCG
GCGGATGCCCATGAAGAAAGTTGTGATGGCATCGTGGGTGTATTGGTTGCTGGAGTTGCG
TGGGAGTGCGAGTTTGGTGATCGCGGCCTTGACATGGTCACGTGTGGTGGCACGAGTGGT
GAAACAGGCATCAGCCATGGTGGTTGTGTTGGTGCGGAGATAGCTAAACTACAGATGCAA
GAGCATTAGGCTAGAAGCTCCTAGCAAACAGATTTAGTTATTTTATCAGTGCTAGTCTGA
TTACGCAGTATCTGTGCGTAAAAATCAGTGGTCTTGGTTGACCTTGTATACTTGCGTATG
TATTAGGCACATACAGCAACTTCCTGGAAAACCTGTTTTTTGGCAATAAAATGTATCCAA
GTAACACCAAGTGGTCTTTTTTCTTGGAACGGAGAAAAAATACTTGGCCGGACATGCAGA
GAAGACTCTGAGAATCCACGACTACCAGGCTTCGGTGAAACCGAGTGACACCAAGTGAAA
CCGAGTGACGCCAAAGTGACACCAAGTGACACCAAGTGACACCAAGTGAAACCGAAAGTG
ACGTAACACCAAGTCCAAGTGACACCAAGTAAAACAAAAGACTTGAAATAAGAACAGTGT
AATGGTTATCTACATAAGTCAAATTTAGACAAAACGTGTGACACAAAGTGAAACCGAGTG
AAACCGAGTGAGAACACGTGAAACCGAGTGAAACGGAGTAACACCAAATTGACGTGACAC
TGAGTCCAAGTGACACCAAGTGAAACCAAGTGACACCGGTTACGCAAACAAGTAAGGCCA
AGTTGGAGAAACGGACTAATTTTGAAATTTTCCTTATCCCGAAGTACCCGAGCGTGACAC
CAGGTCACATCGAGTCCGTCATTTTCCAGGAAGTTGCAGGTATGTACCTGGATTATCACT
TTGTTCAGTGTATTTTACAACTAAAACTTGCTTCAAACAAATATATTTTGAGAATTTTGC
ATTTAGTTCAGCGTATTTGTAAGAAAACTCTGTTTAGCGCCTTGCTAAAAAAAATTTTTT
TGTTATAAGTATTGCCAGTTGGGGGGGGCAGTTATATGGAGCCCCCTGGGTCTGTCTGAC
GAAACCCCACAACTGTGGTATTTCGTCTTGCAAAACAAGATTTCCCTATGTTGGATCTGT
ACATGAAGATAATATAAAAGGCATCCTAATTTGATGCCATCACTGGATCTCAAATTTATC
ATGTGCTTAATCACGATGTGCAGGTTAACGTGAGCCTGCATTGACACTTCTTTATGACCA
CGTCACAAGTATGTTACTTATTTATCCATCATGACCTCCAGAACCAAATGACCCCTTCCA
AGGGGTACTCAATTAATGCTTGTCACCTAATCTTGGTGACACGGGTCATGTCGCGCGACA
TCTGCCCACTGAGTCACTATTTAAGGGGCTCAGTCATGAGTCGGGGCCGTCTGTCATTCT
TACTTGTGAAGAGAAGAGTGAATCATCAAGGAGATGGCCACGCGCGCCAATTTTTGCACT
GCCCCATAATAAAACAAGACAATGGGATTTCCGCTCACGTGGAAAGTCATCCCCTTCGAT
CTGTGTGAGCTCATGGAGTTTTGAGCCGCGAGTTGGCTCATTGTCTTCCCAGCCATCACG
CCAATGCGTTGTCCTTGACGCCCCCCCAAAAGACAGGTTGGTTGTCATGTTATGGCAATT
TTCGTTTTTTAATGTGCAAAAGAATTAATTGAAAATCATCGCACTGACCCTGTCATTCCT
CCCCACCCCCTCCCACATCTAATCAACCACACGCCCGTCGCCGCGTCCTCTCAGATCAAC
AGTCGTGCTGGCAAAAAAAGAATCAGGTCCATTGCTTACCTGACTGGTGAGTTCTCCCAT
TTTTTTCTTCTTTTCAACTATTTAATTGAAAATTGACACAACTGACCCTACCTTTTCCAT
GCGCAATAACCAGTATAACTCTGATTCTCCTACCTTTTCCATGCACAATAACCAGTATGA
CTCTGATTCACTCAAGTCTGGTTCTGTATTGGTGAACCCCAAGACAACAGGAGAAGAAGA
AGAGGATGGTCCTACTGAAAAGGAAGACTCCTTGCCCAATTGTGTTACCATCCCATCTTT
GCCACCCTGGCCTTAGGAAAATGTCAACTCCATTCCTTCCAATGAAGCCCTCCAAGCTGT
GATAGCACGAGTGACACAAAAAACAATTGCAAGCCTGTCCAAGATGTCCCACATAAAGTC
CCTCAAGGAAATTGAGGCAGCTGCTACAACTGCTGTTGTTGCATCTCTTGAGGAGATATC
TAAACCTACCCATCAATCTGTTGGTAGGGAGGAAAGAGTTCATGAAGACATGTCCGCCAC
ATCTGACAATGAGTCTGATGTGGAAGACTGGGATGAGTTACCAGATGAATCTGACCATGC
CAAGATTAGACCACGGTGCATAAGGATGCATAGGAGATTGTGAATCTCCAACAAGTTAGT
GATGATTGTGGCAAATGGACACACGGGTTATGATTCCCGGAGACCCATTGTCAATTTGGG
TGAGTTTTTCCTTTTTTATTTCTATCGAATTTTATTCCAAATGAATGCCACTATTACTAA
CAACTTTTTAGAGCGCCTTCCAGGATTCATCAGGCGTGCTGTCCTTGGTTGCGGGATTGA
AGAGTTCACTCGATTTTTATCAAACACCTCCTGCATGTCTTCTCCCTTCCTATGTGAGAG
TGATTGCACGGAAGACCATGTTAGAATCTTGGAACAGGCATGGGAAGCTCTGCTGTTGAA
CACCCTCCTACCTGTGAAAGATGGCGAAGTCAAACGGGACAGTATTGTATCCGCTATTAA
CAACACGTACAATGAGATTTCCACCAGCCACATCACAAGTGCGCAGACAGAGTTCGACAA
GTTGTTTGTAAAATTGTTTGCACAGCATTTGTTGTCTGTTCAACCGCTCCCACGAAGAAC
ACCCCCAATTTTGAGGACCATAGGCATTACAAGACAGGTGAAGATCTCAACTTGAGGGAT
TTAAATCGAGACCTCTACGAAGAAATGCAAGGGCTAGTTACCAGACAGATTGAGAAAATG
TCCAAGGTTATGATTCGCGAAATCAAGGAGTATCGTAAGGATTGCAAAATTCTGTCCTCT
TTGAAAATGTGGCCAAGGAAACAGTTTGAGTATGGACACTACGTGTGCAAGACAGAAGAT
GTTCCAAAAATGGTAGGGGCCACCAGTACAGATGGGGCGGTGGTTTGTACCTGGCATTGT
AAGTTCCAAGACTCGAAGGGAACAGAAAAAAGGGCGGTGTGTCTTGGCTGTTTCTACACC
AGTGGTTGATCCCATGCCATTTTGTCAATGTCAATGAATACAAAATTAAGTTCTCCAACG
TTGCATGGACAGTCCTCAATCAGTGCACCCAACGTGGTGGTGTGGAAATTGCCTTCATCA
ATTGCCCCATTAATGTGGAGGCACTCCACAAATACATCAAGGACTCCAATGATAACAACG
AATAGGACGTGTAATGGTTGCTGTTATACTTGCTGTCACCTTTGGGTATATGTTCTCTTT
GTGATTATGTATCCCAAAACAAAATATTTCGCCAGACGTAACCATATTTATGGCTGGGTT
CTGTCAGACAAAACAATTACTTCATCTTCCTTAACAATTAATTCTGTAAGACAGCACAAA
TCATTCCACCTGACGAAATAGTATTGTTTTAAAGATTCCGTAAGACAAACGTTCATTATT
TTGTCATCCATAATAGTCCTATTATGGATGACGAAATGTTAACTTGGATTGGATTATGGC
ATACGTAATCGTCTTATTATGGATGACGAAATGTTAACTTGGATTGGATTACGACATACG
GAATCCACATCTTTCGTCCGATGCAATTTGAATATATTTCGGATTACGACTGAGAGAATG
ATATATTACGACTGACAGAATGATGATCTTGATTCCATTATGACATACGTAATGTCTCTG
TTTTTGTTTTGGCGGACGATTTCATACTGAAACACAGCCTTTTAATCATGACGTACACTA
TGACTAATGTGGTAGTAAGATAATGGTAAGGAAACACTGTGCATGCTAATTTTGGAAGTT
TACTGAGAAAGCTATTAATCCAATTCCATAACACTGTGAATGCAGCTAATAATCCAATGC
ATTCTTCTTTCTCTTCTGTGGTGACCGATATGTTCCTTCATTACATGCAAACTCGTATTC
CCTCTGTTCCTCTTGACACAGTGACTCACTTGGCAATGTATCCAACATATCTTTCTGTAT
CATTTTCATTCTTTCCAAATAATCATTTACCATTTTGATGGGAATTCTCTCGTTGTATAC
AAAATTATCATTCAACAAAATGAGTGATTTACAAATTTCTGTAAAGGCGATGGTACATCA
AATGAACAAAACACTACATCATCCTCAAGCTACACAACTCTAAACAATAAACACTAAGAC
AGACATCATCACTTACATTAAAACAAATATACTTTACTTTGCTACAAATTATGACAAAAT
AGAAACAAATTGAAATTACTCCCAATTTTGAGTATGTTCTTGTATTGATCAGAGAGGACG
CTGCAACAGGCCAATGGGGTTGATTTTAGTTGGGAGGGATGTGGGGAGGGAGTGCAGGGT
CAGCACTGACAATTTTCAATTAAATAGTTGAATAGAAAAGAAATAAGAGAACTCACCAGT
CAGGTGAGTAATGGACCTGATTCTTTTTTTGCCAGCAGGGCTCTTGATCAGAGAGGACGC
GGCGATGGTCCTCTGTGGTTGATTTGAATTGGGAGGGGTATGGGGAGGAAGGGCAGGGTC
AGCACATTAAATTATCCAGTCAGGTGAGCAATGGAGCTGATTCCTTTTTTTGGCCACAGG
GCTCTTGATCAGAGAGGACGCGACGACGGGCCAATGGGGTTGATTTGAAGTGGGAGGGGT
GTGGAGAGGGAGTGCAGGGTCAGCACGGCTATTTTCAATTAAATAGCCAAAAAGAACAAA
TAAAAATGGGAGAACTCACCAGTCAGGTGTGTAATGGACCTGATTCTTTTTTTGGCGACA
GGGCTCTTGATCAGAGAGGATGCAGCGATGGTCCTCTGTTGATTAGAAGTGGGAGGGGTA
TGGGGAGGAAGGGCAGGGTCAGTTGTGTAAATTTTCAAGTAAATAGCTGAAAAGAAAAAA
ACAAATGAGAGAACTCACCAACTAGGTGATTAATGGACCTGTTTCTTTTTTTGGTCGCAG
GGCTCTTGATCAGAGAGGACGCGGGCGATGGTCCTCTGTGGTTGATTAGAAGTGCGAGGG
GTATGGGGAGGAAGGGCAGGATCAGTTGTGATTAAATAGTTGAAAAGAAAAAAATGGGAG
AACTCACCAACCAGGTGATTAATGGACCTGATTCTTCTTTGGTCGCAGTGCTCTTGAACA
GAGAGGACTTGGGGACGGGCCAATGGGGTTGATTTGAATTGGGAGGGGTATGGGGAGGAA
GGGCAGGATCAGCACATTCAATTTTCAATTAAATAGTTGAAAAGAAGAAAAAAATGGGAG
AACTCACCAGTCAGGTAGGCAATGGACCTGATTCTTTTTTGCCAGCACTGCTGTTGATCT
GAGAGGATGCGGCTACGGGGCGATGTGGTTGATTAGATGTGGGAAGGGTGTGGGGAGGAA
TGGCAGGGTCAGTTGCGATGATTTTCAATTAATTGTTTTGCACATTAAAAAACGAAAATC
GCCATAACATGACAACCAACCTGTCTTTTGGGGCGTCAAGGACGCCGTTGGCACGATGGC
TGCTGAGCAGAGCGAGATGCATCGTTCGTCGTTAATTAGGTGATAACTAATTTATGCGAG
CTATTTTGTAGTCAATACAGTCCCACGTACTGACGACGCATTTCGTTGGCTCTTAGGACG
GGCCTTTTTGGGCTGAGGACCTGAGAGAGTACTTACGTGCTACTCACATACTGTAGGTAC
ATACTTGATTGTATGTGGAGAACATGATGGGTGTTTTGGCTGGTTTTGGCTAGTATTAGC
ACACCCTTGCAGTGAAAGAACCCATCAGGTGTGTCTTGGTATTGTTTTTAAGCCGCACAA
GCGTGTGGGGTAAGGGTAGGGAGTGTGGTTGCAACTTTTAGTATGTTGTGTGCCTTGTTT
CGTAGGAGGAGAAGTTTCGTAGGTGTTGATAGGTATATGTGGCGAACAGCTTGATGATGA
ATGGCGGGATGATGTTTCGTGACATAGTCCGCTAGGTTAGTGGTTCCTGCGCGCCAATAG
GTGCGAAACTGTTTTTGATTTTCTCGACAACGGAGCCAATGAAAACGCATGTCCATTGCT
TTGGTGCGTTTGGGTTGATGATGTTGGTGACCACCCAAGGGCTGTGGAGTTGTCAATTTG
TATGGGAGTTGGAGGTTGTGGATGTCCCAGTTCATTGAGAAGGTGTCGTTGTGGTATTGT
TTCCGTGCATTGATGTACAGAGCTCCTAGTTCGGCTTCAGCTGCTGAAGACATGACGGGT
TTGATGATTTGTGCGAGGGTTAAGATGGCGCCGTTGTTGCGGGGGACGGATCGCCTTCTG
ATAGGAAAAAATGTCCCCTGCCCGGCTGCGTGCTTTTGTTTCTGATAGATAGGATGCGTC
GCTGTGGACGGCGAGGATCATGTTGCTGGCACGGTAGGTTATCATGGCGTCTGGGTGTGT
CATGGCGTAGTCGAGGAACTGGTGTATTTTCGACATGGTATTCTGTGTTGGTGCCGATTG
TTGGGTGGCAAGGGACCCCAGTGCAGGTAGCATGGTGCAGTCCACAGCTCGTGCGTAGTA
CAGGAAGACGCCGATGACTTCCTGGACGAAGGTTTTGTCGGTGTTGGAGAGTAACGCTGA
GTCATCCGCAGTGTCGACAAACTGTTGTTTGGCGCCATAAGTGCGGGGTGTATGAGGATA
GGGTTGATGCTGTGGTTTGATGGGAACAGGGTGGTGAAAACGGTGGCCGGCTTTTTTGCA
GTATCCTGGCATGGAGAGTTGTACTTGTTGGAGGGTATAGTCCCATGCGATTGTGAGCCC
GAGGTAACGCTCACCCTTCCAGTCTTGTGACGTTTTGTAGTGTTCGTTGAGAGTTTGTAG
AAGGTGCTGTGCATGTTTGATGCCAACATATTTGACAATCAAGTCGCCAACACACAGAGT
GAAGGAGATAGGGCGCCAGTCGTGTTTCCAGAAACCAGGTGTGATGGAACTTTGCCGGTA
GCCTTTGAGGGCCAACCTTTTTTCAAGGAGTTGTTGAGCGATGATGCCCGCCTGTGGGAG
ACCGTACATTCCTTTTTGGATCAGGACATAGACGTATCCATCAGTAGTGACAAGTTTGTC
AAGTTTGTAGAGTTTAATGATGTGGTCCGGAATGTCGGATAGTTTGAGTCGCATGTATTC
AGGGCGAACCATTGGTGTGTTGAGGTAGAAATCCTTGATGTCGATGGTCATGAACCGTGC
TCCTTTGTGGAGATGACGCTGTTGAGGAGAATCTTGGTGGTGAGCATGTCAGCTGTTGGT
GTGCCGCAGTCGCCAGGGTAAGTGATCCTGTTACCGCCAACTGTGAGTCGAATGCGATAA
GGGTCTTCCTTCTCGGTCGGTAGTTGGCAACGATGCGTCCGTAGGTGACGCCCCACGACG
CTGCGGAGGGATTTCGTTGTACGCAATGAAGACTATAGTGTTGGTGCCTTTGACAGTGCC
GGGATACCTTGGGCGAGGCGACCGAGTTCTTTGCCATATGCATTTTTCCATATGGTGCAG
TACTTTGGGTTTTTGATGAGGTGGCGATACTCGAGGAGTTCTCCAGTGTCGGTGTCGAGT
ATGGCTGAGAGGGCCTCACGTGGAAACTGCCTGGTTGCTGCGCGTCGTGGTGTGAGCGGT
GTTCGGGTGTTGTGGAGCAGGTGTAGGATGGTTTCCTGTGTGATTGTATGTGCGCGACCG
CGCGTGTTGTATGCCGGGAGGATGGGGGTGCTGACACCCTTGGACGTGGTGTCATGGTTT
GTTGTGGTGACACCCTTGGAGGTTGCAGAGGCAGCCGGGCACCGGGTGTGGGATGGTTAT
TGATTCGTCGTCACTGTCACTGGAGTCGCTGTCATAGTCGGAAACTGCTGCCGGTGAGGA
CGGGTGTGTTGCGCTTGGTGAGTGTTGTTGATAATGTGTTGCATTGTGTTGCGGGGGAGG
CGATGGTTGTGTTAGGATTTGTAGTCGGGTGAGATCTGATTGGTTGACTTTGTTGTTGTG
ATGGGCCTGGAGATTGTTTGTGAGTAGATGAGATAGGTTTGCAGCGGCTGCTATGATTGC
GCCTGCAGGGGTGACAGAGGGGTTGGTGATGTACTTGTGTTTGAAGAAGACTGTGGCAGA
GATACGGGTGGTGCGCGAAGTTGGTGTCCACACTTTCCAGCAGCGGTAGTGCTCGTGGGA
TGTGCCGATGACATACCCCTTGGTGCAGTGTTGGGCAAAAGATTTGGCGGCGGTGGGGTT
TGTCGTGGACAAGGGCTTCCATGCCCAGGGGACGAAAGGGGTGCGTTGTAGTCATGATGG
CCGTAGAGATGCGTATGGGAGGAAATGTGGGGGTATGCATTGGATTGCCGTAGAAGGCAG
AGTTGGCGCTCCATTTGTGGTAGTAATTGGCACCAAAGGTGGAGGGGAAATTTAGCGCCT
GTGCCACTGATGACGGCAATGAAGTGATCCTTCCAGGTTTGGATAGCTTTTTCTGCTATG
TTACGCCGATGGTCGCCAGGTGGGACAAGTTGATAGGTCATGCCTGATGCGGTGATGGCG
AAGTTTGTAGGCGGCGGATATTTCATTGTCCAAGACCTGTCGGGTGGGTTGGATTCCACA
GGCTTTCATGCGTTGGAGGGCGCGGTTGCGTGCTAGGATGAGTTCTCCTTCGGTTTTGTT
CTTGGTAGGTTCGGCCCATATGGAGTTGCTGTCAACATGATACAGAATCATCTGGTACCG
ATTTCCTTGACTGGAGAGATGAGGGAACTTACCAGTTTGATCTGTGTAAAGGGTGCCGTG
GGTGTCATAGGTCCGGATAAAGATGTCATGTAGTTGTGGGAGAGGTGTACGAGGTTCCGC
TTGGGGAAGGGCCTGTTTGGTGGATCTTGTGCCTTGACGTTGGTTCCTCATGTGTCCCTG
TTGTGTCTCCTCAGATTGAGGAAAGTGTTTGTGGACGCTTTTGACAGTGATGAGAGGCCA
TGTGCTGTAGTTCCCTTTGCGAATGGCTGCCAGCCATGTTGATTTAGTGGGGAAACCAGC
TGCTGCGTGGAGGTATCGTATGGACTGTTCTATGCTGGGGAGTTCATACACATTGAGTAT
ATGGTCTGTGTTGCATTGTAGGGAGGCTTGGAGGTGTTCTCGGATGTGTGTAGGTGTAGG
TACATGATATCGGGCTGAGTGGATTGTAGCCCGCATTTGGAATCAAGGATGAGGGTATCA
GTGTTGTCATTCACAGTGACGGACGGAGTGGAATTCGCCAGAGGCCTGTGCGTGGGCATC
GATAGCCAGTGAGGACTGCGCGCTCGGTGATGTTGATAGTGGCGGAGTCGTAGAAGTTGA
CTTCGTGTTTGTCGTACACGGCTGTGTAGTCGGCGCCAGCGAATTTGCTACCACTGAGTA
GTGTTTGGTGAAGGTTTGGTACAATGTCGACTGTGTTGGCGGGCGGACGACATTGAGGAG
GAGCTGTGCTTGGATTGTGGCTGCGGTGGTGGTTCCTGTCGGTAACATAAATATTTTGGT
GGAGCGGGTCTTAGAGTGGATGAATGGGTCATGTAGGGTGCCTGCTGTGGAGGTGGCGCC
AGTGTCGCTGACTGCTGATGGGATGGAACCGTTGTTGATACCTTCCTTGATGGTGCGGGT
GACATGTGGGTTGCTGTGTTGTGGATGTTGATAGTGCCTGTGAGTTTGAGTGGGTGAATT
GTGTGAGAGGGTTTGTTAGTGCATGCCAAGCGCCATTGCTTGCTGTTGGTCGGGCGGTGG
TGTGGAGGAAGGGTGAAGCGGACACGGCGCAGTGTCGTGGTGAAGATGCGGCTAGTGGAG
TCCAGTAGTTTAGTGTTTCGAACCTATGTGTGGAAGTCACATTGTTTAAAATACAATTAA
AACTAGGCTCCACAGTATCCTACATCTTGGCCAGGTACCACTGAGGACGTTTGTCCTTGT
TCTTTCAAGGGCAAAACAGGCGCCGCCTTCATGGTAGACATTACTTTTCTTGCACGAGTT
GCAGTAGCGGGACTCTTGGCGGTTGTGCTTCGGGTGTTGCGGCGTGCTGTGCGTTGTTGG
CCGCCAGTGGTGGTGCCTGGTGTGGGGATGCTTTGTTGGGCTGTGAGGAGCGCCATGAAT
TTGGTGGTCTGGGAAAGGAGCTCTTGTTGTTGGGTTTCAAGTTGCTTGAGGCGGTGGTCC
TGTGTCGTAGTGAGAGCGGCGGCATGCTCTTGAGTGTGTTCAAGTGCAGTTTCGAGACTG
TTGGTGTACTCGAGTATGGTTTGGTGGTCGCTTGGGGACAGGGTTCCAAGTGAGGTAGAG
CCAATGCTGCCGGTGTTGATGAATGTGTTGGCGCTGTCGCACCGGGCCGGTGCGAGCTGC
GCGCTCGCATTGAACTTTTCCTTGCTCTTGTACAGGGTGACGGCGAGTTTTGGCGGAGTC
CCACGCTTTGTCTGGCGGAGGGTTTGAGTTCCCATGCCTGCATTTCCTTGTCGCCGAACA
TGTCTGACGAGTACATGCCTTCCACGTAGTACTGGACCTTGGTGGCATCCGAGCGGGTAC
GCCGATGTCTCGGCAGAGCTTCTGTTGCTTTTCAAGTTCACGAGCAAACTTAGTGATGTG
GGATGTGAGATCCCATTGGACATGAAAAGCAGCGGATGCCTGCTTCTTTTCCAGAGTGGT
GACCACGCACCATTCAGCTCGAAGGTGCTCCAGGATAGTCTTGATGGTCTGGGCCCCGTG
AGCCGATGTAGTCGCCGCCGAAGTTCTTCGACGCACGCTGCATCGACGGCTTCACGCACT
ATCTTGTCGACGATGATGGCGCCGACACTCTCCTGTTTCCAAAACTCTTGGCATTCAAGG
TTGTGGTCGGCCATGATGCGAGTTCTGTGGGTGAGAGTTGTGTTGTTCGCGAGGTTGGCT
GGGACGATGGGAGGTAGGACGAGACGCGGTCGTGGTGAGCGTGGGGACGCTGGTGACCGC
CTGGTACTCGGCGCCGTTGAGGACGAGAGCGAGATGGCCGTGTCGCCCACCCCAGCTGGT
TGTTTTGACGGCTGCGGCGATCTTGGCGAAGTTGTTGTTTGAGCACGCTCACGGTGGAAT
TCGACGGTTGGCCCACGATTTTGTCGATCGGCATGGGTGCGATGATCGACCGGACGGCTT
CGCGGACGGCTGCTTCGTTGGCTGTGGGTGACGACATGTTTGTGTTGCAAACGAGTTGGT
TGATTGTCGAGTGGTGAGGTTTTTAATTGGAGAAAAACGAGTTGGTCGAATGTCGAGTGG
GTAAGTTTTTAATTGGTGAAAAAACGTTAGTTATCACTGCTGAGCAGAGCGAGATGCATC
GCTCGTCGTTAATTAGGTGATAACTAATTTATGCGAGCTATTTTGTAGTCAATACAGTCC
CACGTACTGACGACGCATTTCGTTGGCTCTTAGGACGGGCCTTTTTGGGCTGAGGACCTG
AGAGAGTACTTACGTGCTACTCACATACTGTAGGTACATACTTGATTGTATGTGGAGAAC
ATGATGGGTGTTTTGGCTGGTTTTTGGCTAGTATTAGCAATGGCTGGGAAGACAATGAGC
CAACTTGTGGCTCAAAACTCCATGAGCTCACACAGAGAAGGGTCCCGGGTTTTTTTTTTT
TTTGGGGGGGAATCCGGGGGGCAGATGTCGCAGCGACATGACCCGTGTCACCAAGATTTG
GTGACAATGTCGTGTCACGGTGACATTTCGGAGACATGTCGCAGACATTCCCAACATAGT
TTCTATGGGGTCGTCCAGTACCACATGAGTGATGGACATTAAAACCGCCCCAAGATGTTA
TTGGGCCTGGAGGGACATTTCGATTTTTCCGAAAAACAAATATGACCGGTGCGTTACAGA
TTTCAGTTAATTTCTGTTCAGATTGATGAGAAAGAATAAAGATACCCCACTTTATGGCTT
AAGTAATTTGCTCCTTAACTGACAAAGTTATTTTGGCAGACAAAACAGTGCGTTTTGTCA
GACAGACCCAGGGGGCTCCATATAACCGACCCCTTTTGGTATTGCCACTTTTATATTTTT
AGTCAAGAGCCTTGCTCATTAGTTTAGTGGATATTATTTTTGTTTAATATCTTGTATATT
AGTTGAATGTCCTCCTTGAACACATACATGGGTGTTTTGAAGTATTTCACGAAGTCAAGA
AACACCTTAGTTGGAAATTCCGGCATCGTGTCATGTCGGCTGGACCCCCCATATGACATG
TCAGCTGCCAACATGCCGACATGACGGCAACATGTCATGAGACATGTCGGCAACATGAGC
AATGTCGGGACTTCCCAAGACGACATTGCAAGACATCTGTCCCGACACGCTAGCTTTGCA
CTAGGTTTGCAAATGTCGTGGTCATGAAATATGCCGACACGCGACTAAGATTGACTCCCA
GTCACAATGTTGGCGACATGTCGCTGTCGTCCAAAATATGATGACACGGAGTGACGGGAA
GACATGTCGGGGACATGTCACCGACATTTCCAACTAACACGATATGTGAGCTCACACTAC
TATGACTAACGTCTCTTATGGCAAGAATAACCAAGTGTCGCTGTAGTGCAAGATCTACTA
AAAGAATACAGATACAAAAATGAAATACAATACTTCATTGCTGTTCTCCACCATGACAAT
TTCCACAGCCGCTGTGGCCAGATCACTTCTTCCACAAAAACCACCAATGCAACCAGCAAG
ACAGGCAACTTGCAAAAAATATCTTTTTAGTAAATAATTTCAGTGAGACTTGTCACTTCA
GTCATGACGAAAGTAGTCGGGCCGTCAATTGTCATTAGTTGGGTTGTCCAAGTCGTTGGT
TAATTCTTTAACTGACAACAAGTTGGTCTTCACCGAGTTGTAACTGACGACTATGTGGGT
GGTCATGAGGTTGTAACTTACGACTCTCATGGTTGTCACCCGGTCGTAACTGATGATTCT
GGGGGTCGTCACCGGTTCATAACTGAGGACTCTGCAGGTCATCAGATGGTAGTAGCTTAT
GACTCGGAGGTGACGAACCGGGTTGTAATTGATGACTCTGCTGGTTATCACCAGACCATA
CGTGACGACACTGATGGTCGTCACCAGGTCGTAACTGATGACTCTGGGGTAGTAACCAGG
TTGTCAGTAACTACATTTTGACTACTCATCTGTAGTCACTTGAACGTGATTCGTCACTTT
CTTTGCCCGAGTCATTACAATGTCTTCAGTTTGTGTTGTGCAAGTCACCAGAATTTTAGG
AGTCGTCACTTCGCTGATATTTTCTTGCCAAAATGTGTGAAGTTTTTGCAAGTTACCTGC
AACTTCCTGGAAAACCTGTTTTTTGGCAATAAAATGTATCCAAGTAACACCAAGTGGTCT
TTCTTCTTGGAACGGAGAAAAAATACTACGCCTGACACGCAGAGAAGACTCTGAGAATTC
ACGACTACCTGGCTTCGTGAAACCAAGTGACACCAAGTGAAACCGAGTGACGCCAAAGTG
AAACCGAGTGACACCAAGTGAAACCGAGTGAGGTAACACCGAGTCCAAGTGACATCAAGT
GAAACCAAGTGAACCCAAGTGATACCAAGTGACACCAAGTGAACCAAAGTGACACCAATG
TCAAAGCGATTACATCCATCTACTTGTTGATGGGCTCCCATGCCCCAAGTCACTCGGTTA
TATGAAGAAGTAAGGCCAAGTTTGAGAAACGGACTAATTTTGAAATTTTCCTTTTCCCGA
AGTACTGGAGCGTGACACCGGGTCACACCGAGTCCGTGGTTTTCCAGGAAGTTGCTGTCT
TGCAGCTCTGCCAAGATTGCCCTCACTCTCACATCCTCTGCGACCATCCATCATTCCCAT
TTGATGATTTTTTAAGGATTCAACACCATATTCCCCACTACAATTGTATTTGGTTCTGCC
CATGATGATAGACAAAAGGGGGTGCACAAATTAAAGCTTGTGATCCTGCCATTCCTGCCC
TCATGCTAATATGCCCTGCAGCTCCTACATCAAGAGAAAGATGAGAATGCATCTCTACTG
CAAGGCTTTACAAATCTCCAGTCACTCACAAATTATTTTGTTAATTAATTGTCAGTGCTC
AAGGTTCCCATAGTAAATTGATGCCCAGCTTCAATAATAATCAATGATCAACCAAAAGTG
GATGCCTTGTGGATTTATTTTTAAAAACTCACTCACATGTATGGTATGAAACAACAGATG
AGGGCTATGTAAAGGGCGCAGTCCACCCTCACCAAGTGAGGCAGGTGGAGATGAAGCCAC
GTGTTCTCCTGGTGTCAACGTAGAGGCAGTGTCCAAAGCAAAAGGTGCCCTCTCCTCTTC
AGAGGATGACTCATCCTTGGATGAGTCCCCTACGGGCGATGGGCGCACCTCCCCATGTGA
ACTTCCAGTCAACTCTCACTTCCCACAGTGCCATACCCTTGGCCAACAGCTAAAGAAGAA
GGATGCGCCACTAAGAAACTGTGCCATCTAGCTTGCTGCATCAAAGGAATGTCCTTTGAG
GGAACTGGACATCCTGGCCAAGCAAGCTGGTGAAGACTCCTGGATCAACTGCCTCACCTG
CTGGGAGACAACAGAGCAGGAAGAGAACTATGGTCCCCATTGCTGTTGATGAGACCAGGG
ACAATGATGAGGACGACAAATGGCAGATAGGAACCCTGGAGGGAATGATGCACCACCAAC
CCACTGGTGGTGGCACCACTGCACCTGGCAGCAGTGGAGATGACCCAATGAAAATGGGGG
ACGCCAAGAATGTGGAGACAGGCAAGTTCTACAAGGCCCAGACCCCAAACAGGAAGGCCG
TGGTCAAGATGTTCAAGAGGTTCTGCAACCTCCTAGACTGTGAAGTCAATGCCATAGAGT
CCACTTTGGAGTATACAGCAAGGGCCACCTTGCCTAGTTCCTCCACGAACACTGAAAGGA
TACCCTTACTCAGTGGGAGAAACATCACCCTAACCCAGATGGTACCAAGCGGACAATGGT
GTTCTCACCTTCACAACAGGACCACATGAAGTGTGCTGCCTTGCACAGAACAAGAGCGAG
AAGCCTGACTTCTTCCATCATGAGAAGACAGTGTGTTGGTATTCTTGTGTGATGATGACC
TGAAGGTCAAGGCAGATTGGAAGAATGTGAACTGTTCTAACTGCCGATGCAATATCTTAG
TATTGCAACTGGCTTGCATGGCCTTTGTCGAATCTCCTGGTGATATTCATTTCATCCACA
AGAGAGGCAAGGCATTGCAGTGCAGCCGGCAGGAATATTTTGCTTGCAAAGGCCAGTTTG
TTGGCATGAACACTGCCCACACCTGAGTGTGACATCATGTGAGACAAAATTCCAGAAGAC
GAAGTATGAAGGGGGGTATGAAGTAGGAATTTGGAAGCACTGTTCTAAATATCACAGACA
ACTCCAATTTATTGACAAGTGGGCCACTGAAGGCCTGGCCACGTACATGTTGAACGAGGA
CCACACAAGTGCTTTCCTCAAGACTATCCCCAAGTATTGTAAGAACAGCAAATTCTTGAT
CACTAAGGGCATCATAGAAGGAAAAAGATAACAGTTCCCCGCCCTGGTTGGCAATGCCAT
CCCTCACCTTATCCTGTCCATCAAGACAAAAGAGAAAAGGGACATCATCTGCCAAATGTA
AAATTGCTGCCACAAGCTCTTCCCCTGACACAAATCATCACACTTTGAACCTCATGTCTC
CATGTATGTATGATTGAAGCAGATTAAAAACACAAGTCACAAATCGCATTTGTACCTTCC
TTCATCACACAAAATGCCCAGCCAGGCTTTCTATATCTCCCCCTTTTTATTTCACCATGT
CGCAAGGCCAAGGATTCTACACCGCCGAAATTAATTGCCGGTCCCAACCATTGGGACAGG
ATGACCAAACATCACTGGTTGTACTATCAGGAGATTGGAAGGATGCAAGAGATTCTTCGT
AGTCAGATTTCTTTGCTGTCTATAATAATTGCCTACTGGTTACCCAATCGCCCCCTTTTG
TGTGGAACACCAAGTAAATCTGGAATCAAACTAAAGAGATGAATGTTCCTGACAGCAAAC
AGAGATGAGGTATAGAGGGCAGAGAAGGCAATAAGGGCAGTGAGGAGTACGAGATTGTTT
TGCCTGCTCTTCCACCCATGGATGGGGCAAAACCTAATGAAGATGGCAAGATTAGTCAAA
CTGCAGCCAGCGTTGGAGGCAGTTAGCGTGTTGAAAGTGGAAGCTCAAGTGCAGGAAGCA
GCATTACAGGCATGCCAAGGGTTGCAGGCATGCCAATGGCTGTAAATGAAGTTATGGTTG
GGCGAACTGTAGGTGCCTATGTGCCTACTCTGACACAACCAAGAGGCCATGGTTCTTTCT
GGTCTATTTTCTCTCACTTGATGCAGTTAATGCTAATGCATGCTGAGTCTGAGGGCACAC
TGGAACAGAGGCACCGTCCAGAATGCGAGGATGCCAAGGATTGTCATCGAGGCTAAGAAG
AGAAGGCAGAAGATAGATACAGGCGTGAACCGAATGAGGCTGAGTTGAGGTGTGAGCATC
AGATTGAACAGCAAGTACAAAACCAGTCAGACATGTTGCAAATGTTCATGATGGGCATGA
TGGTCGAGCTCATGCGTGAGTGCTTCTGCCTGACTTTCCATAGTGGAAGGTTAATTCATA
GAAATGTAGTTAGAACAATAATGATCACTGTCTCTGACTATTGCTCGATGTTTATTAATT
GAAGAACAGAAATGAGAACATAACAATTCGAACTTATGCTTGAGTGCTCGTGCCTGACTT
CCCATTGTGGAAGGTTAATCCATGGAAATGTAGTAACAATAATGATCACTGTCTTTGACC
GTTGCTAACTAATGTATGGTTGATTGACTTCTTCTGACAACAATTTCATTTACACATTTG
GAATATGGTTGATTCCAACCATCCTGGTGTGGAGATTGTAGAGTAGAATCATTAGGTCAA
TCATCAGTTTGCGCTGACCCCCAAACTTGAGAGAAGTTTGGTCTTAAGTTCTAGGATACG
ATGTATTCAATGCCCCTTTTACCATTCTTATGATTGTCGCATAGCCGTTACATCTTTTAA
GATTTCGATCTTGTCAATCGTCATGACTATAGGGAATTGGATCATCCCCGCAGAACACAA
GCACTGTTCGGATACAGTGCTTGCACGTTCATCCATTCTAGAACCAGTTCTGCCCGTCGT
CTTTGTCAGAACCTTGAGCTATCATCTTGACTTCATCCATCATGCACGAAACATCACCCA
AGATCGATAACGATGATACACCGCTTTGTTCTAACCCACGATCTTTCAAGGAGTTGGCCA
CTTTATTTTTGCGTCAGCCTGTTTCTGCAACACATGAATAAGAATGGTAGTGCAGAAAGT
CAGGTAATCAGAAAACGTAACTGTATCGTTCTAAATATCAATCAGAGGGCAAAAGTGGAA
CCGCGGTCCTTGCCCTTGTCAAAATCAATTGAGTACGACCTGTACGAGCAGTTTCACAAC
TAAGCAAAGATTGATCCATCCCTCAAAAGAGATGTGAACATCTTCCAATTCACCTTAACT
CTTGAAGAATATCCCTAAAGGTTTCGAAGTCTAACCGAGTCATGGTGAGCAATACCTTGT
CATCAAGTCATTCATATTCTCGCCGGAGGGCCTGATGAATGATCTTACATTTGGAGAACT
TCTTTAAACAGCCCGTTTGGTATCGAGAAGGATGAACAACTTCTTGTCCTCCACACACCA
AGACGGTTTGAATCAACCATATTTCAAATTTGTGCATGAAGTCTTTGTCAGAAGATGTCA
ATCAACTATATATTGGTTAAGTTTAGCAATTGTCAAAAACAGTTATAATTATTGTTCTTA
CTACATTTCTTCGAATTAACCTTCAAATATGGAAAGTCAGGTACAATCACTGAAGCATAA
GTTCGAATTGTTATGTTCTCATTCGTGCACTTCTTTATCTCCCTCATCGTCACTCTATCT
CTTCAAAAGACTCCCCATCATACCCATCATGAATATCTGCAAAATGTCTGACTTGTTTTG
TAGTTGCTGTTCAATCTGATGCTCACGTTTCTTCTAGGCCTCCTTAGGTGCATGCCTGTA
TCTATCTTGTGCCTTCTTTTGTTCATGTGGACAATGATCCTCAGTAACTCTTGACGTTGC
CTCTGTTCTAGTGTGCTCTCCGTCTCAGCATGCATTAGCATTAACTTCATCAAGTCAGAG
AAATTGGAAGACTGTGAAGAACCATGGCCCTTGATTGCTTCAGAGTATGCACATGGGCAC
CTGCAATTCCCCCACCCATAACTACATTTTCAGCCATTGGCATGCCTGCAATGCTGCTTC
CTGCACTTGCTTCTCCATTTGTGCCACATTTATTGCCTCCAACACTGACTGTGGTTGCCA
TCTTCATTAGGTTCTGCCCCATCAATGTGTGGAAGAGCAGGCAAAACATTCTTGTCCTCC
TCACTATTGCCCTTGTTGCCTCTCAGACCTCTTTACCCACTCCCTGTTTGCTGTCAGAGA
CATCCATCTACTTGTTGATGGGCTCCCATGCCCCAAGTCACTCGGTTATATGAAGAAGTA
AGGCCAAGTTTGAGAAACGGACTAATTTTGAAATTTTCCTTTTCCCGAAGTACTGGAGCG
TGACACCGGGTCACACCGAGTCCGTGGTTTTCCAGGAAGTTGCTGTCTTGCAGCTCTGCC
AAGATTGCCCTCACTCTCACATCCTCTGCGACCATCCATCATTCCCATTTGATGATTTTT
TAAGGATTCAACACCATATTCCCCACTACAATTGTATTTGGTTCTGCCCATGATGATAGA
CAAAAGGGGGTGCACAAATTAAAGCTTGTGATCCTGCCATTCCTGCCCTCATGCTAATAT
GCCCTGCAGCTCCTACATCAAGAGAAAGATGAGAATGCATCTCTACTGCAAGGCTTTACA
AATCTCCAGTCACTCACAAATTATTTTGTTAATTAATTGTCAGTGCTCAAGGTTCCCATA
GTAAATTGATGCCCAGCTTCAATAATAATCAATGATCAACCAAAAGTGGATGCCTTGTGG
ATTTATTTTTAAAAACTCACTCACATGTATGGTATGAAACAACAGATGAGGGCTATGTAA
AGGGCGCAGTCCACCCTCACCAAGTGAGGCAGGTGGAGATGAAGCCACGTGTTCTCCTGG
TGTCAACGTAGAGGCAGTGTCCAAAGCAAAAGGTGCCCTCTCCTCTTCAGAGGATGACTC
ATCCTTGGATGAGTCCCCTACGGGCGATGGGCGCACCTCCCCATGTGAACTTCCAGTCAA
CTCTCACTTCCCACAGTGCCATACCCTTGGCCAACAGCTAAAGAAGAAGGATGCGCCACT
AAGAAACTGTGCCATCTAGCTTGCTGCATCAAAGGAATGTCCTTTGAGGGAACTGGACAT
CCTGGCCAAGCAAGCTGGTGAAGACTCCTGGATCAACTGCCTCACCTGCTGGGAGACAAC
AGAGCAGGAAGAGAACTATGGTCCCCATTGCTGTTGATGAGACCAGGGACAATGATGAGG
ACGACAAATGGCAGATAGGAACCCTGGAGGGAATGATGCACCACCAACCCACTGGTGGTG
GCACCACTGCACCTGGCAGCAGTGGAGATGACCCAATGAAAATGGGGGACGCCAAGAATG
TGGAGACAGGCAAGTTCTACAAGGCCCAGACCCCAAACAGGAAGGCCGTGGTCAAGATGT
TCAAGAGGTTCTGCAACCTCCTAGACTGTGAAGTCAATGCCATAGAGTCCACTTTGGAGT
ATACAGCAAGGGCCACCTTGCCTAGTTCCTCCACGAACACTGAAAGGATACCCTTACTCA
GTGGGAGAAACATCACCCTAACCCAGATGGTACCAAGCGGACAATGGTGTTCTCACCTTC
ACAACAGGACCACATGAAGTGTGCTGCCTTGCACAGAACAAGAGCGAGAAGCCTGACTTC
TTCCATCATGAGAAGACAGTGTGTTGGTATTCTTGTGTGATGATGACCTGAAGGTCAAGG
CAGATTGGAAGAATGTGAACTGTTCTAACTGCCGATGCAATATCTTAGTATTGCAACTGG
CTTGCATGGCCTTTGTCGAATCTCCTGGTGATATTCATTTCATCCACAAGAGAGGCAAGG
CATTGCAGTGCAGCCGGCAGGAATATTTTGCTTGCAAAGGCCAGTTTGTTGGCATGAACA
CTGCCCACACCTGAGTGTGACATCATGTGAGACAAAATTCCAGAAGACGAAGTATGAAGG
GGGGTATGAAGTAGGAATTTGGAAGCACTGTTCTAAATATCACAGACAACTCCAATTTAT
TGACAAGTGGGCCACTGAAGGCCTGGCCACGTACATGTTGAACGAGGACCACACAAGTGC
TTTCCTCAAGACTATCCCCAAGTATTGTAAGAACAGCAAATTCTTGATCACTAAGGGCAT
CATAGAAGGAAAAAGATAACAGTTCCCCGCCCTGGTTGGCAATGCCATCCCTCACCTTAT
CCTGTCCATCAAGACAAAAGAGAAAAGGGACATCATCTGCCAAATGTAAAATTGCTGCCA
CAAGCTCTTCCCCTGACACAAATCATCACACTTTGAACCTCATGTCTCCATGTATGTATG
ATTGAAGCAGATTAAAAACACAAGTCACAAATCGCATTTGTACCTTCCTTCATCACACAA
AATGCCCAGCCAGGCTTTCTATATCTCCCCCTTTTTATTTCACCATGTCGCAAGGCCAAG
GATTCTACACCCCGAAATTAATTGCCGGTCCCAACCATTGGGACAGGATGACCAAACATC
ACTGGTTGTACTATCAGGAGATTGGAAGGATGCAAGAGATTCTTCGTAGTCAGATTTCTT
TGCTGTCTATAATAATTGCCTACTGGTTACCCAATCGCCCCCTTTTGTGTGGAACACCAA
GTAAATCTGGAATCAAACTAAAGAGATGAATGTTCCTGACAGCAAACAGAGATGAGGTAT
AGAGGGCAGAGAAGGCAATAAGGGCAGTGAGGAGTACGAGATTGTTTTGCCTGCTCTTCC
ACCCATGGATGGGGCAAAACCTAATGAAGATGGCAAGATTAGTCAAACTGCAGCCAGCGT
TGGAGGCAGTTAGCGTGTTGAAAGTGGAAGCTCAAGTGCAGGAAGCAGCATTACAGGCAT
GCCAAGGGTTGCAGGCATGCCAATGGCTGTAAATGAAGTTATGGTTGGGCGAACTGTAGG
TGCCTATGTGCCTACTCTGACACAACCAAGAGGCCATGGTTCTTTCTGGTCTATTTTCTC
TCACTTGATGCAGTTAATGCTAATGCATGCTGAGTCTGAGGGCACACTGGAACAGAGGCA
CCGTCCAGAATGCGAGGATGCCAAGGATTGTCATCGAGGCTAAGAAGAGAAGGCAGAAGA
TAGATACAGGCGTGAACCGAATGAGGCTGAGTTGAGGTGTGAGCATCAGATTGAACAGCA
AGTACAAAACCAGTCAGACATGTTGCAAATGTTCATGATGGGCATGATGGTCGAGCTCAT
GCGTGAGTGCTTCTGCCTGACTTTCCATAGTGGAAGGTTAATTCATAGAAATGTAGTTAG
AACAATAATGATCACTGTCTCTGACTATTGCTCGATGTTTATTAATTGAAGAACAGAAAT
GAGAACATAACAATTCGAACTTATGCTTGAGTGCTCGTGCCTGACTTCCCATTGTGGAAG
GTTAATCCATGGAAATGTAGTAACAATAATGATCACTGTCTTTGACCGTTGCTAACTAAT
GTATGGTTGATTGACTTCTTCTGACAACAATTTCATTTACACATTTGGAATATGGTTGAT
TCCAACCATCCTGGTGTGGAGATTGTAGAGTAGAATCATTAGGTCAATCATCAGTTTGCG
CTGACCCCCAAACTTGAGAGAAGTTTGGTCTTAAGTTCTAGGATACGATGTATTCAATGC
CCCTTTTACCATTCTTATGATTGTCGCATAGCCGTTACATCTTTTAAGATTTCGATCTTG
TCAATCGTCATGACTATAGGGAATTGGATCATCCCCCGCAGAACACAAGCACTGTTCGGA
TACAGTGCTTGCACGTTCATCCATTCTAGAACCAGTTCTGCCCGTCGTCTTTGTCAGAAC
CTTGAGCTATCATCTTGACTTCATCCATCATGCACGAAACATCACCCAAGATCGATAACG
ATGATACACCGCTTTGTTCTAACCCACGATCTTTCAAGGAGTTGGCCACTTTATTTTTGC
GTCAGCCTGTTTCTGCAACACATGAATAAGAATGGTAGTGCAGAAAGTCAGGTAATCAGA
AAAACGTAACTGTATCGTTCTAAATATCAATCAGAGGGCAAAAGTGGAACCGCGGTCCTT
GCCCTTGTCAAAATCAATTGAGTACGACCTGTACGAGCAGTTTCACAACTAAGCAAAGAT
TGATCCATCCCTCAAAAGAGATGTGAACATCTTCCAATTCACCTTAACTCTTGAAGAATA
TCCCTAAAGGTTTCCGAAGTCTAACCGAGTCATGGTGAGCAATACCTTGTCATCAAGTCA
TTCATATTCTCGCCGGAGGGCCTGATGAATGATCTTACATTTGGAGAACTTCTTTAAACA
GCCCGTTTGGTATCGAGAAGGATGAACAACTTCTTGTCCTCCACACACCAAGACGGTTTG
AATCAACCATATTTCAAATTTGTGCATGAAGTCTTTGTCAGAAGATGTCAATCAACTATA
TATTGGTTAAGTTTAGCAATTGTCAAAAACAGTTATAATTATTGTTCTTACTACATTTCT
TCGAATTAACCTTCAAATATGGAAAGTCAGGTACAATCACTGAAGCATAAGTTCGAATTG
TTATGTTCTCATTCGTGCACTTCTTTATCTCCCTCATCGTCACTCTATCTCTTCAAAAGA
CTCCCCATCATACCCATCATGAATATCTGCAAAATGTCTGACTTGTTTTGTAGTTGCTGT
TCAATCTGATGCTCACGTTTCTTCTAGGCCTCCTTGGGTTCATGCCTGTATCTATCTTGT
GCCTTCTTTTGTTCATGTGGACAATGATCCTCAGTAACTCTTGACGTTGCCTCTGTTCTA
GTGTGCTCTCCGTCTCAGCATGCATTAGCATTAACTTCATCAAGTCAGAGAAATTGGAAG
ACTGTGAAGAACCATGGCCCTTGATTGCTTCAGAGTATGCACATGGGCACCTGCAATTCC
CCCACCCATACTACATTTTCAGCCATTGGCATGCCTGCAATGCTGCTTCCTGCACTTGCT
TCTCCATTTGTGCCACATTTATTGCCTCCAACACTGACTGTGGTTGCCATCTTCATTAGG
TTCTGCCCCATCAATGTGTGGAAGAGCAGGCAAAACATCTTGTCCTCCTCACTATTGCCC
TAGTTGCCTCTCAGACCTCTTTACCCACTCCCTGTTTGCTGTCAGAGACATCCATCTACT
CGTTGATGGGATCCCAGATTTACTTGATATTGCATACCAAAATCGGGCCATTGGGGTCGT
CAGTAGGCTTGTTGTGATTATACAGGCAACTTCCTGGAAAACCTCTTTTGGCAAAAAATG
TAACCAAGTAACGCCAAGCGTTCTTTTTTCTCCAAAGGGAGAAAAAATCCTCCGTCGAAC
CAGCCGAGCACACCCGAGTGAACCCAAATTTTTGAGATCTCATCTTTCAACTGTGCATTC
TCTTGAGACAGTTTGTTGATTACCAACTCATTGCTGGCTGTCATTGAAAAATTAGCCCCC
TGTGTATGCAGGTGTTGTTGTGGGTATATCCCCATGGATAATATGGCATTGGCGGAAGGA
GGTCGGAGTGAATATTGATGATCCATATATGATGAGGAGGGTAGACGAATCTTCTCTCGG
TACCCTTCCCTTCTTTTCAATGTATGATCCTTTGCTCTCCTTCTACTTTTCTTCAAACTT
TCAGTCTGCAACCTTTTTTCCTGTTTTCTTAGCTCAAGAAAATTCTTGGGCAAAAGGTGA
TGAAGCGGCCCACAAGTTCCATAATCCCAAGATTTGCCCATATGCCAACCACCACAAATA
CTTGCCATTTTTGACAAATGGGATGATAATAACAAATTAGATCTTTTGCTGGCTTCTTCT
GTGCTGTTTTTTGGAGATGACATGATGCGGATGCCAGCAGGGATAGATTGTCATCAGTAT
TGGAGATGACATGATGTTGATGCCAGCAGGGATATATTGTCATCAGTATGTGCTCCACTC
ACGGCTGCAACTGCCTTTGTTTCTCCTACGTCAAGATGCTTGTTGTGCAATTTTATGGAC
ACTACTTCCACTTATGGGAATCATTGTGGTTCAGGAATAGAAGAATCACATTCTCCCTCT
TGCTTCTTGTTCAAAATGCTATTGGTCCCAATGTAATCACACTTGTTCCTGCTATTGAGA
CTTCTTGCAAGGTTTTTCTCATCAGCCTCAATTTTTTTGTTCAAGGATGTAAGTGATGTT
GTGACAATGTGAAATGATGTCTTCCTTCTCATGAAGATTGTTGCTGGCTTTAATAAAGAG
GTACTTTAACGAAGTGGAGGTCTTGACTTTTGTAGGATAACCTTCCTGTCCATCTTACAA
TTCCAAAATTTGTCAGCATCCTGGCTCAAAAGCTGAAAATCATCATTGATCTGGAAAAGT
TGCTTTGCTAAGTAACTTCCCGTATTGCTCATCAAATGGCCAGTGCCACTTCAATGATGT
CTCCTGAATAATCCGCACAGCATCCTTTGAATATGTGCCCACCAATTTGACAGAGTTTTT
TCTGCTGTCCTTTGAAGAAAAGTCTTAAGTGATGGCTGAGTCCCAAAAGAAGTTTTTTGG
ATTAGAAGCTTGTTTGGATTATGGTAATGGAATTTGAAGGCTTGTTCATTTCAAATCAGT
CACTCTTCATGAAAGTTGCTTTCACTTGGTGGCCATTTTGCTTTGCATGCTTCACGTTAA
GGATTGCCTTCAATTACAAATTTGCTGAATTTTGAGGCTGACTTGTTCCGTCATTCTTTT
CACCACTGCTGCAGGTCTTGTTATTCTTCACTGTTGTTCAAAGGTTTCGGTGTTGTCTGG
TCAAGCAACGCTCACTATCTTGATCAAGATGTCTTATGGACTAGGATTATACAATTGGAT
TGGTTCCATTGACTTGGGTAAAATTAATGATTGATTCATGCTACTGAATAAATCAAGGGT
TTGTGTTTAAGGATAGAAACATTGAGACAAACTACTAAGGAGTTTTGTAAAATCATAATT
CACATGCACAAGAAGAGCACGATTTAATCAACTCAATAGAAAATCAAGCTGGTCTCCAAC
TTGGATATGACCATGTACATCCATTTTAAAGCAGATGACTCTTTTAATTGATTATGACCA
TGATATAGGGTAAAGGGGTGACAAGCAGCTTCTCGTGTGGTTCAGGTGCTTATCACATTT
TCTATTATTAGGCTGTGACTTGGATGGACGAATAGGGAATAGAGAATAGGGTTTTGGCGA
ATAAAGAAATTAACCTCTATTCGACGAAAATCATGACAACAATGAATTGCTCAAACAGCG
ATTAGCCCAATAGAGCAATAACAATTTAGTCTATTTTTAAAACATCCAAAGATGTAATAA
TGTATGTAATTGAATTTAGCTGTAGAATGAAGGTCTTGATGTGAGCATGTAAAAAAATAG
CACGTAAAAATAACATACAAATAATATTATTACGTCGCGACCATGACCATTTCCACCGCA
TCATGCCATTGTCATCAATTGTGAGTGCCATTATTGTGAATTGTGAGCACCGCTCTCGTT
GTCATAGAGGTGATTGTCGCGTTGGTTGCATTCTCCATTGTGCAAACATTTCCAACATCT
GTCGTGGTTGTCTGCTTGTTGTGCGATGTGTTGATGTGTTGGTGCGCATGTCATGATTGT
TTGTGGTGGAATTGTATGGTAGATGGTCAAGGTTGTCGTGGTGAGATGGTGGTGTGGTAA
CAAAAAAAGCTATTGGTCTATTCTCTATTCGCTATTCGACCCATCGAATAGCACCCTCTA
TTGGTCTATTCGATTTCACCAAAACCAAACAGAGAATAGAGATTGGCTATCTGTTGGCCT
ATTTGAGGGAACAAAGTCATAGATTTTTGGCCGAATAGATCGATAGAACTTTTCAGCAAT
AAAAAAACCTATTCTCTATTCTCTATTGGCCCAACCAAGTCACAGCCTTAGGGCATATGA
AAAGTAAGTGTCGTGCCATTGGGACTACTGTCAATTTCAGGTAAGTAGGCTGTGCCACAA
TTCTCGAAGCCGCTGTCACACACAAATTCAGGCAAACGTGCTTCACATCAGAAGTGTGTG
CATTTACCTAGTCCCATCCTTTTTAGCAGAGACCACTCCACTAGAGCCAACACTGACACT
GGCTGACTTTCTTATTCCTGCTCTGGCTGACAAACATCGTTTGATGTTGCGTGTTTTGTC
ACCCACTCAACACTAATGCACACCAAACAAAAATGTACCACAGTACCTATGGGTTGTGAA
CACACTATATTGATACTCTACAATTCCAGGGCGGCTGCTGTTGCTTCCCTTCAAGATTAT
GTTAGGTATGAATTAGATAGATAGATCAATTAATAGTAGACATGGTTCTCGGTCGAGAAT
TCGAGATCGAGACACGAGAATTTCTCGTTCGAGATGATGTCTCATCTCGAAACACTCCGA
TCCGAGATCCGATATGAGATTTTTTATGTACAAGTACAACGCACCTACGTATATAAACAG
GTATCTATCAAGGTACATACGTGACGTGCGTCAGAAGTGCGTACATGCTCATAGGATCTG
GAATGGAATCTCCTATCAATTCCACGGAGATCATCTCGAATGAGATCTCGATCTCGAAGG
GTCAAGTCTCGAACTATTCTTGATCTTGAAAAATTGCACAAGACGAGAATGAGAACCATC
TCTAATTAGTAGATATGTTTATTCCAGCCTTCGAGATTGAGATTGCCTTCTCCAGATGTC
AGTTATTCCTTGGTGAATTCCAGTTTAAAAATACTTTTCATGACTATGATCAACAACTGG
TATTTCATCTCCCAATTCCTGCACTTAAAAAAACATTTGCTGGTGTTTGTCTAGTTTTTC
CTTGTGTAAGGTTTGTTGATGTTCACATTTTTCTAAGGGAGAGAAAACCAGCTCTGAAAA
GTACCAAAATTTGAAGACTGCTTGTTCATATTCCTGCTTTTAACAAGAATGGGCCTCAAT
ATGTCAGTTGTTCCTTGGTGAATTGTGGTTTAAATCTATTCATGAATATAATGAACTAAC
CATACATCATCTACCAATTCCTGCACTTCATGAAACCTTTGCCTTTGCCGATGTTTGTCT
AGTTTTTTCTTGTGTAAGGTTTGTTGATGTTCAAATTTTTCTAAGGGAGGGAAACCAGAA
CTTCCACCAACTCTGCAAAATGCCAAAATTCGGAGAGCGTTGGATAATATCCCTGTTACT
AACATGGATGAGACTGATGAGACTGATGAGACTCCAACAAGTTAACATCCCCTAAGGAGC
GAGTAGCTGAGTTATGATTTGCTACCCATCAAGTCCAACATATGCGGAAGCCTATGAGTC
GTTAGCAATGTAACAAACAAGCTGTGCAACAAAAATCATACCCCACAACTATTATTACTA
CTTATGAGTCTTCTAGCAGAACCGGTCTCTTCATTTACACCTATTGTGCCCCATCTACCT
GCTTCCAAATCGCTTGAAAAATCCTCCCAGTCGACTTCCAAACGACTTCTTCTGTTCTGG
CTCTGGTTCCGGCTTCTTAAACCCCCGTGTTATCGCTGTTCTCGTTTCTTCAACCGTTGC
ATCCGGCCCAAGTGGACTCCGTGTCATTTCACGTCGTTGTTTGTAAAAGTTTGGACTTCG
ATACTCTCCATCTCCATTTCGTGTGGCAGTGGCTACGCTGGAGGATGACGCCGACACTGT
GGACAAGGCCGGCTCATTTTCTTTCATTTCCCGAAAATCACACGCCAATACGGTAATGCT
AACTTCCTCGCCCATATCTGGATCAATCAGGGCACCAAAAATAATATTTGCATCCTCGTG
TGCATTTTCGTAAATAACCTCGGACGCAGCATTGATCTCGCTCAACCCCAAGCCGGACCC
ACCGACGACATTGAACACGATTCTTTTGGCTTCACTAATGGGGAAATCCAGCAGGGGACT
CGAAATGGCCGCGACTGCCGCATCCGTGGCTCGAGTCTTTCCCACTCCCGTTCCCACACC
CATGAGTGCCGTACCAGCATCTTTCATGACTGCCCTGACATCGGCAAAGTCGACATTGAC
CAATCCCGTCTTGATGATGATTTCACTAATGCCCACCACGCCCTGTCGCAATATATCGTC
CGCCACCAAGAATGCATCCGTGACTGGAGTATTTTCCGGCACGATCCTGAGCAACTTATC
ATTGCTCACAACGATCAATGTGTCCACATGCTTCCTGAGCTCCTGAATGGCCGCCTCGGC
CTGCTGCATCCTCTTCTTCCCCTCGAACGCAAACGGCTTGGTCACCACCCCCACGGTGAG
ACACCCCTCGTCCCGCGCAATCTCCGCCACCACCGGCGACGCCCCGCTGCCCGTGCCCCC
GCCCATGCCCGCCGTGATGAATATCATGTCGGCCCCCTTACAAATCTGCTGGATCTCCTT
CCCGTTCTCCATGGCGCTCTTCTTGCCCACCTCCGGCACGCCCCCCGCGCCCAGCCCGCG
CGTGACGGTGCGGCCGATGTTGAGGACGTTGGGCGCGAGGGACTTGGCGAGGGCCTGCGC
GTCGGTGTTGACGGCCCAGAAGGAGACGCCGTCGATGCGCGTTTGGATCATGCGGTTGAC
GGCGTTGCCGCCGCCGCCGCCGATGCCGAGGACCTGGCGAGGAGGGCGGCGGACGTTGGC
GGGCGCGTGCACGATAAGGGACTTGGGACATGGAGAGCACTCACCTTGATGACGCACGGG
TTGGCGCCGCCCTCGGGCATGATGACGCCGCCGTCCGTTTGGAACGGCAGACTCTCTCGT
TTCAATGTGTCACCCGCTGACTTGGACACTGCGCCGCTCGCAACGTCGAAAGCGTCCAGT
TCGTCGTTATCGTCGTCGTCCTCGTAGTCGGATGCGTCCGGAGCGAGTTGCAGCGGCCGG
CATGCGAAGCGGCACGGCGACGGCGATGCGGCGTTCGGAACGACGCGGTTGGAAAATGCA
CTGGATCGAGACGGCAGGACGGCCAGCGCTGCGTATAGGACGAGTGGCAGGAAGAGCGGT
GTCATTGTTGCGAGGATTCGTTGGCGTCAGTGGAGATGGAGGATGGATGGATGGGGCGGG
CGATGGGTGATCATGGTGTTGGTGTGGCCACTTGGGTTTCGGTTGTTTGGGCCTCGGTGA
AACCTTGATGCTTCATGTGACGCACGCGTGCGAGACGCGATGCAACAGTGAAAAAGACCC
CGTTCGTGGGCACACTTATGATTTTGTGGGCCCTTGCTCGGAAGCCATGGGTTCTGAAGA
GACCCGAGACTGGTCCAACTTCTTGGGAAACATCAAGCATCAGCCAAAATCAAAGAGTCC
TTCCTCAGTGTCCTTATCCCTCTCTGATCTCATTTTTGATGCATCAAGAGTCCAATGTCC
CAAGAACAAATAATACTAGCAGCCACTGTAAAAAAGAGAAAAATCATCCTGACCTCCACC
ATTGGATCTGTACATCATTTTGGTTATTTCATTGCCTCCAACCAGGACGCGTAAAGTTTG
TAATCAGAAGTTAGGTAACGTGGTGTGTGTATATGTTCCCAACGGTTACCCTACTTATCA
CAAGCACTTAGCATAATGATATTAATTGATAGAAAACCAGTTTTGGGACAATAGAAGGAT
TGCAGGTTACGCATTCTCCCATCATATAGACATCTATTTGGAGTATCTTTTGTTAGATTC
CATTTGTGTTTCATTCACTGATTGATCAAGCAAATAATGAAATGTATTAGATATGCTCGG
GTAGGTGGACACTTACTGCAAAATGAGGGTATTTCTATTTCAATATTTTAAACTTTGATT
CATTACAGATTGATTATAATATAACAACACCTGGGACCACAAGTGAGCTTACTATGTAAA
CATGATCATTGCGATGTTTGTTCATGTTGTGGGTACTGAATTGGTAAATAGCACCAAAGT
AAATGCCCCATTTTGCAACCATGAGGTATTCACATGATTTAGCAGGCATTAGGGGGGCTT
ATCTTTAAGTTATGATATGAGACCTTAGTTATGAAGTTCACTGTATTTGCTTTTAGTGGT
GACAGATCCATAACCATGATTTTCATCTTATTGCGTTTGGTGTGCAGAAATATGATGAAA
CAACTTTTGGTATTTAAGGCATGAGTAGTTACCCACCTAAGGTCTCACAAAAAGTGGATC
ACACTGCTATATTGAATCATATTGCTACATTCTAAAGCATTGTGAGCAAATGAGTCGTGA
CTCAAAATGACTCAAACAACAGAGTCAACCTCAGATCTTCTTCACAAAATTCTACCACAT
GAGAATTTATTTGAATGATAATGATTCTTGTGTGATCATGCTAATGCCCTCCATTATCAT
GCCTGTGTGCTATGACTTTCTTGTAGTTGTGCTTTTACAATTATTGTCTGTGTATATAAA
ACTCCATAGCAGTAGTAACAAAATAATATGGCGACATCTGTCTTTTGTCTTTGTGATAAC
ATTCCACAAGCTTGACAGGATAAATAATGACCCATGTCCAAATCAGTGGTCCTTTTGCCC
GCTGCTTATTTCTAGGCAATCACACACACATGGGATTACCATGTCTTTGCCTTACAACAC
AACTGGTGCAACAACAACAAGTTTTGTGTTTACCCCAGGTTCTGTGGTAGAAACTGTGTC
AGGGGTCACACGTATTACTGTTAGCTCACCCTTGATTGCATCTTGGCATGGAACCTCTTT
TATCTCTATATTTGAGCCCTCAGTTTCATTCTTCCACAAAAATTGCCACATGACACCCCA
GAATTACTTGGAATGAAGTACATGAGGCTGGTTGTTCCCACTTCATGTAACGCTGTGTCA
ATGACGGAAACCAGCAGTGAGAACTATCAAATTATAGGCATGTCACCATCAACTGTTATG
CTTTCTTTTAAACTGGCATTCCAATCAAGCTATGCCATCACACACAAGCTCAGTTTTGGA
AAATAATGAAGGGTGTTGAATGTTCTGATAGTTGTTCAGCTCAGGAATGTTTGTTGTCTT
TCAGAGCAGCTGAGTTCCAACACAGAATAAACCTCAGCTCCTTAGATAGGTTGCAGCCAC
TGGTACTATATTTTCCGTTGCTAATTATTTTTGGTGACCATCAGAGTATAGGACTACCAT
ATTTGTAGACACCCATCATGATTGCGCAGACATGGTCATCATTTTTCATTTCAATGGTTG
CTAAAATGCAAACTTTGCTTCCATGTTGAGGTATTTCTGTGACAGACGTCATCCTATACT
CATGCAACCAATGAAAACATCATCCAATACTCATGAAACCACTGAAATACATCACTCCCT
GTTCTTTCACCCATCCTACCCTCTCACTGTGGTCTCTTCATTATAAACCATAGTTTTGTC
TCTTGTCTTTTACGATAGTCTGCCTGTCTACCATAATCGTCAAGAAAATCACCAGTTGGC
CAGATGTTGGCTTGTTGAATGCATTTTACGCCACTTTCAACCAAGTATGTATTTTGACTG
TCATCTTCATTGCAGATAATGAATTTCACCACCCCCACATTCTATCATCAAGAGAGTTGT
TGGATGAGGTAGTGCAAGGCTTCATTAAGAAGTATGATATTAGGTACATTCGCCAGGAGT
CATCTTCAGCTGATACTGTGTCGAATAAGAAGAGGAAGATGGTTGAGTATGATAGACAAC
GAGCATCCAAATGTGTACGATCTGACTGGTATAGTCCCTGTCCAAGATTTGATGATCATC
AGTTTAAAGGCACATTCCGTATCAAGAGAAGCATGGCTGAAGCCATTACCTGTAGCCTGA
CAGCATTTGATTCATTTTGGTTGCAATTTATTGATTGTTGTGGAAGGGAGTCAATTGATC
CAATTGTTAAATTTCTGGCAGCACAGAAGTTGATTTTTTATGGCGTATCATTTTCTGCCT
TAAAGGATTATTTTCAAATGGGAGAGAGAGCTGCAAGGCCGTGTCTGAGAAAATTGACTT
GAGGAATTGTAATGTGCTTGGCAATATCTGATCAACTTAGTTTCACATGTCTTGGACATG
TCCTGGACGTGTCCTTGGACATGTCCTATGTCCTTAATTTCTTCAGGATGCGGGTTTTTA
TGGACACGAGGACATATGTCAGTGTTGAGTCCCATGTCCGCCCCGTGTCCTCAGAAGTTT
TGACTCACATACATTATATAACAGTATCAAGGCACATGTCAAGGTATCTTAAGTATTTTT
GTACTGCAATCCTTATGGATTGCACTTAAATGAATGTAATGTACATGCAACAACCAACAC
TCTTGATATATTCACCTGAAAGTATCAAAAAGGCCCCTATAAATGAAGTAAACACTCCAT
GTCCTCTCACGTCCTGACATGTCCTCTGTGTCTAAAATTGAATGTCCTGTGTCCTCGTTT
GAAAACACTAGAAACACGAGATGTCCAGGACATGTCCTGGACGTGTCCATGACATGTCTA
GGACATGTCCTGCACGGTGTCTTTTTCAACAATTTTTGGGTGCGGACGCAACAGACATGT
GAAACTAAGCTGATCAACATCTTTGATCTTCATCTGAAAGCGATGCCAGGAAAGTAGCAG
CATTGCACAAAAAAGTGTATGGCATCAATGGATGCATGGGATGTCTTGACATCAAAAAAA
TCTATTGGGCTGCATGTCCCGTCAAGTGGAAAGGTCAATTCCAAGGCAAATAAGGATATG
CTACCATAGGACTTGGAGCTGTTGCAGATTTCAATCAATGGATTTGGCACAGTGCATTTC
GATTCCCAGGTTCCTTGAACGGCATAAATGTATGGGATAGATCACCATTGTTGGAGTCAA
TGCTAGATGGTAGTCATGACAACATTAATTTCTCCTTCAACATTGATGGGCACAAATTTG
ATCAACTCTACTACTTAGCAGATGGAATATATTCATCTTTCTCTTACTTCCTTGCCACAA
TAAATGATCCAACAACTACTTTGGATTGTTTCTTTGCTCCAAAGCAAGAGGGTGGCGGAA
ATCTATCGAGAGGGCATTTGGAGTGTTGAAAAGAAGTTCTTTTCCATCAGACGAAGTTGG
TCTTGTATCATTGAGAAGACATGTTTTATCTTGTAATTGCAACCATGGCATGGCACAACA
TGAAGGTGGAAGAGAGAGTCAGTAATGATGAGGTGGATAACAAGAATTTTTATGACATTG
GTGATGGCCCGTTTGAGTACGGTTCTTCAGATGAGGATTTGGTGAGTAGTGGGAGCAGTA
TCGAGAATAGTGAAAATATGGCCGTTAGAAATTTTGATCTATCAAATTGGCGTGATAGCA
CTTTGAAGTACTCAATATTCAAAGACGTTGGAACAAACTGTATTCGGATGAAACCTCCTT
GAGATTGAAAGATGCAGCGAAGAAGCATATATTCAAGAAACATTTTGGTGATGATGGAAC
TCTAGATAAAAATGCATTGGCAGAAGATTGTGATCCTTTGATTTTTTTAATCTTTATTAA
GAATAATAAATTAGATTGCAAATTTTTTATCAGAATATTACAGCAATTGGACATAGTGAT
CATTCTGCTTTTTAATCATAATAATGAATAGTAATAATTATACAATGACACATTTGCAAG
ACTCATTATTAGTTTAATGTAGTATTGAACCATAATGAGTCAATTACCTATTCTTTTGTA
CTAATCTTTCAACACTCAAAGAGACTGCACATAATATAACATAGTTTGCGCAGCTCGGCA
TCTTTACCATGACTCTCCAACCAATTCACATTACACACATGATGGAACCCATATTTTGTT
CCACATGCACCCTGACAAGTATCCAATGGAGGACCTCCTCTTCCAAATAGACACAGGATA
GTTGCACAGGCAGCCACTTTCTCCATCTTCATGAATATCTACATTTGCATTGTCCACCGC
AGCATCATTGTTTGAGTCATATTGACAAATTGAAATCGTGGCAATGCCGGAATCTTCAAA
TCACCGTCCTGTTTTTTCTGCATCAGTAACACCTCCTACGCCTTCTTGCCTAGCCTCCTT
CTTCTCTCTTTTTAAATTTTCCATATGCAATGCCAACTCTTCATTCTCGATCTGCAAGCG
CAGATGTTTGTTCCTTGCCTGTGTGTTAATGAGATCAAAGACCTCAGAAAAGCACTGATC
ACAAATATCAGATGGGACCTTACCATAACTTGGTGGTTGGCCATCATCTGCATGATGTCA
TTTGGTTTAGACAACCCAGCTTCGATGGTTTTAAACAATGACCTACCAACACTTGTAGTT
GTAAGAACAACAGCCTTTGCTACCCCTTCTGTAACTTTGTTGATGACAAAGTCAGTGGTC
TTGCCCTTCTTGGCACTATCCCTACCAATGTGCTGTTCACGAACTGCAATGGCAGCACTG
GGGAACTTTTGAGATGAATCCAATGGCACAGGAGATTTGACATCACTAACCTTTTTGGAT
TTACATCCTTTCCTCTTGGATACTGACTTTTTGTTTGCCTTGAGGACTGATCCAAACTTA
GGATGATTGGAGAGGAAGAAGTAGGCTTTCATGCAAGAATGGAACTTCTTTGGCAAACCA
TCCTTGGCTCAATTAGTGTACAGAAGTTGCATAGACTTCCAGTACAAATCTATTTCTGGA
TCATCTTGGACCTGACTAGAGGACTGAGGATGCTTTACAACAATCCCAGCAAACTTCTGG
ATGGATGGCTGAAGACATGTATACCATTGACTTTTCAGTGACCCCTTGGGACAATTGTCG
GGTAGATTCCTCCATTCCAGATCATTCTCACGGTTCTTGTTGGCCTTGGTGATGTTCTTG
TTGTACTGGATATGCATGCATGTCTAGAATGCCACAGCCTTCTGATCTGTCCCAGTTGTG
GGATCCTCGGACACAGTCATGACGCTTCTTCCTAGGATCAGGAGCTCCTCCGGTGTGTCA
CCAAATCCATTGTGAATCAGCTAATTTGTAGTCATGATTCAAAAATGCAGAAACATCATC
ATCTTAAATATAGAAAAAGGAAGCACATACTATCTTGGTTCCCGTGTTGGTCATCTTCTT
CATTGCAGCATTGCCTCCTGTCTGCAATTTTTGTATGATGGCAGCCAGGGGAACTTCATC
ATCATCCGAACTGTTTCCTCTGCCTCTGCCTCTACCTCTGCAGTATCCTACGATTCATTG
TCCTCATTGTCGACCTCAAAATTCAACTTGTTGATGGACGTACAGGGGGGCAGAAGAAGG
AACTTTGTCATCGTTGTCATCATTGCTGTAGTTCTGTTGGTGTGTGAGAGCAGCAGGAGG
GGCGTTGTCTCCGCTGGTACCTTCTGATTGCATTGAGGTCTGATTGATGATGCGCTGAGT
TTGTTGAGAATGACACGGAGTGAGGTGTTCCTCCATTGGAAGAGTACCTGCATCATCATT
GCTGTCAGACATGATTCTAGAGGAGAAGATTTAGATTGGATGGGATGCATTAATTTGTGG
ACTCTTCAACAAACAATTGGGGAACGTACTCCAGAAGAAATTCTATCCTGCCTACATCAT
CCTAGAGTGAAGAATCATCATGTAAATCAAAAGCAGCTTTCAAAAAATGTCATGGTTGCC
TATTGCCTGGGATGACACAAATGTGATGGATGGTTGGAGGATGGCTGGTTAGGAGTGAAA
GTGTGGTGGACACATAGGAATTCATACTCAAATCTGTGTAGACATCAATTATTGAGTTTG
CATTGTTTTAGTGTCCAAAAAATTGAAATGGCCACGTTCACTAAATGGAGTACAAAAAGG
TACCCGTCAGAAAAAAATATGTTACCTATATTTTTTTGTAACCAGAGTGAATTCTTACGG
TGGCTCCACTGTTGAAGCTGGGGGTCTAGTTACCATTTCAGCAAAGTCGGGGCGTAAGTA
AGACCTCTACCTAAAAATAGTAGCTGTGGCTGCAACCGATCTTAAATCATGCTTTAAACT
TTGTCACACAACTGAGAGATATTTGTGCTGGCATGATCAAACAAATAATCATAGACTAAG
ATTTATGGTTGGATTCAAAGGCCATTTGTTATTGCTGAAGCACAGGAAACACTCTATGGT
TTCAGTTAAGTGCATCAAAACTGCAGTTTTGTTGTTGATTTATTTAGCTGTCTCTGGCTT
GCATCAATTACACTGCCACTGAAGCTAGGTTGCCAGTTACCCAGTAAATTCTCGAGTAAT
TAAGGATGCCATGGTAATAATGCCTTTTTTGGAGGGAAGGCGGTTCTTGTCACTGTGAAA
TTACTGTCTAACTAAAATCAATTTAGAGTTGGGGTCAGGGAAATAAATGAGACCCCTACT
GCCAAAAGACTGGGGAATATACAGTTATTATAGAGGAATTACCTCAATTACTAAGACAGT
GACATTTGGGGGGTTTTCGTGACTTTATATTATAAAAGAAATCAAACAACAAACAGAAAA
TGGGGACCATCCAATAGCCAATATTGGGCAGTATCATTGATCCATGTTAAAAAATTAATT
AATATGTCTGTTGTTACAAATATGATTCTTTATGAACTTACACATTCTATTAGTTTCGTA
TGTCTTTGACATTCCCTTGGACATGTCCAATATCATTTTGACTTTCTGTTGACACAACGT
TTTGGAGACGAAAGGACACATGCCCCTTGTGGAACACTTGTCAGCTACATGTCGGAAGTT
TTTAGTCTCATTTTCTATGTACAATACACCTAATGTCTCATATTGTGCAGATCAAGTACC
CGGGAGTAATAAAGAGGATACTCATGTTTGATTTAGGCATTGCCCTAAATTTAATAAGCA
CAACCCACACTACTCTCCCCAATGCATGTTACCACTGTGGGATTGTGCCCCCATGAACAC
CAATTACAAAATCTTAGCCCTTAGAACAAAATAATGCCCCAAGGGGCTGTGAATGATTAG
GGCAATATGAATGCACATCATATGTCCCTACTGATTTCATTAACATTATATTACCTTTTC
CAATTAAATAATTACCACTGCTCAAATGAGATCTCCGTTATTCATTCAACTGACCAAATC
TCTCAGTCCTACCAACCACATCTTGAGACCAAAAACACCAGCTCACATTCACAGCGGTGC
TAACATCAGGTAAGAAACTTTTCCTTCTATTCCCCATATTTCCATTCAAGAACTCAATTT
TACTGTTCCACTTCAATATGTACCACTACTCCACTGGCCTCACCACGAATCCCAGCCACC
AAATCATGACACCATCCATAGCTGTACAAACACCGAAACTCTTTGCTTTCATCCCTGTGT
TTCCATTCAATAACTCATTTTTCAAGGAGATACTTACAGTTGCTCCGCAGGCATCACCAT
TACTCAGTCAACTGACTTTTTGATCCAGATTATAATCAAACAGCTTATTCAGTGTATCCT
TGAAACCTTGAGCATCACAGGGGGGTGATGGTGGGCTATGTCTGATTGGAGTGTGTGGAT
GATGTGTATCACTATAAGCCCTTATTATAGGTGGGTTGTGTCAAGAGAGATGAGCTAATC
TGAAATACTTTTTCTTCATCTTTCATTTGAGTTGCCATTACTCTTATGCGCAATCTTTGA
ATAGCAATAGAAGTTAACCCCTGGATGATGTTTTATTAACAACTTTTTGATGTGGACGCA
GTAGACGTGTAAAACAAAGATTATTATTATCATCTTCATGATTTTTTAACCTCAAAATCT
TTCCTGAATTGCTAGACGTTCTCAAGTCAAAGGTTTTAACTTTCAAGTATTTCCAGTTTT
AACACCATGACGGTGGCTATATGACCATGTAGAATTCCCTGTATCACTGACCATGTAGAA
TTCCCTGTATCACGATTCTTCAAAAGGTTCATGTCTGATTTTGATTTTCTATCACTGTAT
ATGGTATCATACCTTTGAGGTATGGTAGGCTTTTGTGTTCTGTGTATTCTTCTTATTTTA
GAACTAAGACTTCAATACTTTCAGGTTTTATCATGAATTTTACTCCCTTGACTTCAAAAA
TGTGACTTTGCCTATTCTTCCAGAAACCATCTATTACCCCTGTACAGGCTCCATATATTC
TGTTTCTTCTTGTCTCTCCTTGTGCACCCAACAAACAACCATACAACAGTGGAAGCAGGA
CGTATGCAAGACATTCAGAGCTCGGTTTCTTTTCTTTTTTTGAGTCCATGCCATACGCAG
AATCTAAAATCTGACATTTTTAGATGGTACGTACCTTGAGGTACATCACTACTATTATAT
GGCAGACGTCAAATAAGATCTTCTTCTTCTTCTTTAGTCTATGACATGTTTTACTCATCG
TCAACGGTCATTAACGTGGAGAGGGCAATATTCCTTCAAGATGTGTGCCACTGATTTTCT
GCAAGATTGTTCGCTTGATGTGTTTCTTTCAAAAGAAGGCAGCCACTTTTCATTAATGAC
GTGCGACAGTTGCAATCATTTACGTCAAGAATGATTCAAAACAAAAAGACGACAGGAACC
TAAATATTTTGGCGATCTAACTGGTTCCTTTGTAATATTTGATGTACACGAATTTTCGCG
ATAGCCCAGTTCCTTCAACAGGTTACCTTAGTCGTACTTTTAGACCTCAGTGGATTGATC
ATGACAAAAACCATTGCAAAGCTATGAAGAAATAATTTGAATTTCCGAAAGAATTTAAAA
ATATCTTCTTTACAATTTTTTTGGGTATCACAACTGGCTTGCTTGCCAATGATAATGAAT
CCATCATAATAATAATATGTATTATGTATTTTTATTGGCGTCATTCTTTTATAAGACTTC
TTATCTTGATGCCTACGTACAAGACCTAGACTCTATCCAAACCTGAGATGTCCACTCATT
GCAGTGATGTTGAGAGAGGTTGTAAAAGAGAGAGCAAGAGAAAACTGCCAACGACGCCAT
GAAATCATTGTTAGAACTCATTATTAACTATTACTCATTCTTAGTAAAAAATTTATTGTG
TAATTGTTAAATCTCTTATTAATAAAATATTACTTCTGCTTAACTCACATTCCTGTAAAG
CAACAGGATCCGTTCGAGCATCAGGAAAAGCAGGCCCCTGTTTCGTCCCATGATGTATAT
TTGTGCTGCTCGGTCAGAAGGGAAGCATGTGAAGGCTCGTAAAAAATTAAATCTTCGAAA
GGTACTGAGTTCATAATGAAGATGTGCTGGGGGCAGTCAAACTTTTTTCCATTATGCATG
CGATTGCCAAATTTGATCGTAAAATGGTGATGATGTGCAATAAGTACTGCTACGCCACTA
AAACATCAAAATAGTGAGATTTTGCAAAACTGCAACGATATGACCTCCGTCAGCCGATAA
GTCGGCAAGGATCTTTACTAGTAAATTTAATTTTCACCTTTTTGCTCACGTGTAACACAG
AAAGATTGTAAAATTGTTAAGTAATAATTGAATCATAGCATTATTTCCGGAAAAATCAGC
GTTTTCTCAAGATGACAGGCAACGATTTTCAAAATTAATTATTGGCAGACAACCAATGCA
CACAGCCTATGACCATGGCGCCGATCCCCCTCGGAGCAGCGTAAACAAAGCTGTTGCATG
CTCGCCAATGCCTCCCCCCCATCACTGACATGCAAACTTCCTGTCCGGTTCTCCTTTAAA
GGCAAAACACAATCGTAATGTAAACAAGCAAGTTCGGTGACATTTTAGAATGAGTAAGTG
ATTTTAAATTATTCTAACAAATACAATTGTCTGGCACTCCCCCATGTTCCTCTTCTGTCA
TCAGTATGATGATGTGCTATCATAGCGACAGCTTAACTAAATGAATTCATCTGACTTTCG
CTGAGAGGAAAATTGACAAGCTGACAAGCTTTTTCCTGGGACTGGTTGAATGTAAAACCA
TTTCACTAGTTCGAGCCGATTTGCTTGAAATGACAGAACACAATCCATCCCCATCCATCA
CAAGACGATCTAGGTTGTTTTGTTAGGGAAGAATGGATGGTTGGCCAAGAAGCTGTAGGA
TTGATTGAAAAAATATTTGAGAAGCTGGGGGTGTGAGAGAAGCAAGGACGGTCGAAGACG
AACAGGACGTGTTTCATTTTCATGCAATCAGCAACATACCAAAAATCCCTGATGACTAAC
CAACCATCAACACTAATGGCGTCAAATAACTATCATAAGCAAGAGTGAGTTGCTAAGTCA
AACGGCATGCGCACCGTGGATGGAGTAGGTATTGGGACAGAAGAGAGGTCCAAGATTAAA
GTGATAATGGGAAGAAGATTGACAACCCCTATTGTTTCTTTTTTAGAGTTCATACCATAC
CACACGTAGAATCTAAAATTACCAGCAGCCGCTGCAAGATTTTTTGCAGCGAAACAGATT
CGCGATTTGTAGAGACAGAGGAAGGCGTACATTAAAATAAAGTGGCTTGTAGTACGAGTG
TATGCCAAAATGGGCGGGGCGCCTGGCGCCAGCGCCAGCGCTCCTGCGCCCTTTTAGTTT
GTGAAATCATTTTCTTGTTACACACTCTTTTGTGACACGATAACATTCCCTTCAAGTTTT
AAAGAACCCTTGTTTAAAATTTTTCGTCTCTACGTCTTAAAATGATTTGTGACTAATGTT
CCCTTAAAGTTTACAGAATGATTGTTGAAAATAATGTCAGGCGTTACGCACAAAGATATA
TTTTTAAAGGTAGGCATATATTAAAACACTAAGACTACCCATGTAAGTCCAAGCGAAACA
TGAATTATTTACAGGTAAGTTCAGATAAACTTATAGATCTGTACCTGTTTTGGCAAAAAG
CAAAAAAACTGTCTCACTGAAGAAGAAGGAGAAGGAGAAGAAGGAGAAGGAGAAGGAGAA
GGAGAAGGAGAAGGAGAAGGAGAAGGAGAAGGAGAAGAAGAAGAAGAAAACGGCTCAGTT
TCCAACACAACTAAGATTTTAAAAAAAATCTTGATATTTTGACATCGTCAGATGGTACGT
ACCTTGAGGTACGTCACTACTATACGGCTGGTGTGTAGGTACAATAATGCAGATGTCAAG
AAAGATGTTCTTCTTCTTTGCTCTATGACGTGTCGTCAATGGTCATTAACGTGAAGAGGG
CAGTATTCAGTCACCATCTGCGTCAGTGATTTTCTGCAAGATTGTTCGCTTGACGTGTTT
CCTTCAAAACAAGCAGCGACTTTTGATTTATGACGTGCGACGGTCACAATCATTTACGTC
ATGAATTATTCGTAACAAAAACATCGGAACATATAGTTGGCGATCTCACAAATTCCTATG
TTATATTTGAAATACACTAATTTTTGCGATAGCCCGGTTCCTTCGACAGGTTACCTTAAT
CGTACTTTTAGACCTCAGTGGGTTGACCGAGGCAATAACCGTTTCGAAGCTGCGAAGGAA
TAATTTGAATTTCCGAAAGAATTTAAAAATATCTTCTTAACATCTTGTGTATAGTACAAC
CTAGAACAGCTCACAGACAAAAATAGTAAGAGGCTCCTGGCTCGCTCGCCAGTGATAAGG
TATCCATCATGAAAAAATAAATAACTTTTTGGCGTTCTTATACAAGACTTCCTATCTTGA
TGCCCGCGCACAAGACATAGACTATGGTACAATATATTCCAAAACTGAGATGTCCTCTCC
TCGCAGTGATGCCGAGAGAGAGTGCAAAAAGAGTAAATGAGAAAATTGGCACCGACACCA
TGCGAAGGTAGGCTGCATGCATTGTATGGAATTGACCGTTCAATTGCAGCAAAAGAATAA
AGACTACAGTTACTAAAATCATGTTTTTTGCAGCATATCAAACTTGCTTTAAGGGCTTAA
AACGCCATGGCAAAAATCACAAACATGCTAAGTCAGATGCAATATGTATTTTGGCAACCA
GCGTCATAGCATCATCTATTTTGCACGAGAGGCTCCAAACCTCCATTGCAGTGTGTAACA
ACTCCGTGATTCGAACAAACGGATTGATGTATCTTGAACTTATCCGGAAAGGACTTGTGA
TTATTTATACAAGAGTTCACGTCCTTCTGCACAAGGTGGTTCAGATATGGGATGACATTT
CAGTGGGATAACGATGAAAGTGTCACTCTTGAAATGGTAACCCGGCTGCGATGGTGTTGT
CCACGCGCCGTATCGGTCATGTGTGTTCATTGTAGGGATGATGTTTACAGTCACAGAGCT
AATCGCAGGAACCTGCAGATTCTCCAACTTCGACCTGCATTTGCTCCAAATGACCAGTGG
GAGATACAGTGGCCACACGTCCTTGCTGGGGCTGCTCGGGACTCGAGTTTATGGGGCTAT
AGCCCCCCGCAATGTACATATCTCGGAGACGCTCATAGCAAGTGATGACCTCTTCGTCAT
AGATGATGTCACTGCCGCAGCTTCCCAATTGCTGCAGAAGTTGAATCTTGAAACTACAGG
GAATCTTGGGCTCCCCCTGAAGCTCGAGCGCATTGATCAAGGACGCCAAGGCAATGGAGG
ACGGTTTCTTGGTAACAAACCAGTAATCACAGACAGACAGCTCGGTGAGGAATCTGGCGA
GCTCGTTTGTGTCGTGTCGGTCACGAGGCGTGATTTGGACAGGGAGAAGGTTGATCATCT
CCCTTACAAAAGAGTAAGGAGTTGGGGGGTGGACGTGCCAGCCCAGAGATTGGAGAACTG
AGTCCTCCATTGTGACGATGTGATCTTCGAGGAAATATCCCCTGCTGAGATCGATGAGGG
AAGACATGCGAATCTTGCCCGGCTCATAGAGCTTGATGGCTAGATAGAGAGCAGTCATGG
CCGCCAGTTGGAAGATGCGGCGGTTGACGCTCCGAGTGGCCAGGTACCGATCTAGGTACG
ACATGGCCACGCTGACAATCTCGCGGTTGAAGTCAAAGTGGTCAACAACTTGATAGCACC
ACTCGCAGATCTTCTCGCGCCACATCTCGTTTATTTCGGAAGAAGAGGCCGATGATGCGC
CGCCACCCGCATTTGCGCCGGGCAGGTCCGCAACGGTGTCATTTTGAGGAGTGCCAGAGA
GAGATGCCTGCCAATCACTCGCGAGGTAGTCGGGGCAAGTGTAGTGCGTGGTCTCTTGGC
GTCTCATCGCGTGGAGGCGAGCGGAGAGATCCAGCTTGAATTCATGGCACAGTGTTGGGG
TCGGCATCTTCGCTATCGGCGGCTCCTTTGCTCAATTGACAGATTCATAAACTGTGAGAT
GAGAACGGAAACGAGGTGATCGTTTTTGGCAAACCACTCGACACGAGATGTGAGCTTGGT
GAAACCAATGTGAAACACAATGGTTTTATGCTGAAAATCTCCACCCCTTGATGTGAGCAT
GAGGGGTCTCAACAAAATTGGCACACAAACGTGTACAACCTGCTAAACTGCTCGCAATAA
CCGCGCTCGTTGCTTCAAAAGATCGAGGAACGCGTCTGGCCGTCGCTTAACACCCAATAA
CTTGGAATAAAGAAAGATCCAATCTCGTATTAACGAACAGTTTAAAATTCCGGAAAAATG
GACGGATAAATTATTGTATCCAGGGAAATATCCGCTAAATATCGTAAAATACTAGTGTGA
ACCTAGTGAATCAAAGAATTCCAAATTATTGTGCAAATTGGTGGTCGGGGACAAATGAGG
AAGATTATTACTCCTCTCGTTCCGGTCCGCCTTTGCCTTCACGTAAAAACCGACAGAAGT
ACGGTTCGTATCGTACTCCCTCCGCCTGTCATTTTTTTACTCTCTGTTGTACGTGGATGA
CATACTTTTCCCATCCCTCTGACGTTTTTTGACGAGAATGAAATAGAATTCTGCGAAAAA
AGTGCGTCTTCCCTAATACTTCCGGGGCGGTACACAAAGCAGGAGGACCAGATGGTCGCT
CCAATGACGAGGAGCTTAAGAACCGCAACTTGAAGGGCAAACTTCATCAGAACTAATCGA
CTTTCTCGTTGTATTCACTTCTTCTCGATCTACTATTTAGACATTAGTTGAATATCTGAC
GTCAGACAAGGTCGACGAAGCTAAACATTCGTACCTTAGACTCCCCCCAATTATCTTTGC
CTACAATGGATACAATGTCTCGTACGACTGACTATCCTGCCAGTATCACCGCCTATCACG
GCCACATGACCCCCACACCTCAGTTGAATTTTCTGTCTTTTGTACTTTTGAGGAGTGACC
CATTTCGCCAGCACAACATTATAATAAAAAAATTGGGTGACGACATCACTGGAGCCCTCC
TAATATTCCTATTTCACAAATTCCTTTTTTTCTAGATTTCTAATGTACTATAATAGGATA
GAAATCGCTTTTGTTCCTAATATTCCTAAAGCCCTAGGTTACTACTTATCTATTTGTCTA
TCACTCTACTTTATATTATTCTGCCATTTGCGTTTTGTTGCCAGGTAGACTGATGGAAGC
ATTGGTCTCGTTCATGCAGCAGTAGTCCATACAGAATTATAGCAAGGCAGCTTCACTCAA
TTTTTGATGACTCTCTTTTGCAACAAATAAATTGTAAAGCTTGATGGCAGACAAATAAAA
CTAAAAAGATTAGCATTTAAAGTAATACATCATTCGAATTTGGTTTTCAAATGAGCAAGC
AAATAATTAACATGAAAGCATTAAAGTTCTTTTGATGCTAAAGTTCAGTCCATTTGATCT
GATGTGTACGAAGCACATCAAAAATACTTCCTTCAGCTTGCGATGTCATTTATCATAGTC
CTTAATAAAACTATGATCTTCCAAATATCCAATCATATCTAGGTTGCAAGACCATGGGAC
ACGTTTTTTTTCTTAATCTTTCTCAGCTGATGCAGCCCCTGTCGGCCGCCCATCAGTCGT
GGGAAATGAAACACACAACCTACTAGATAAACAAAATCGCCGGGCATGTTAAATACTTTT
CTGCCGTCCACTGGTGACCAAAATGGGCGGGTGCTGTTCCCAATTCCTTCACTTGCCAAC
GAGCTCCTGTGATGGGTGTCGATGAGTTTAAAAAAAATCCGTGCGTCATGGACTTGTGCC
AATTTATTTAGGTAGGTGCTGTCGTGGATTAAGAGGACGTCAGGAGAGGGTCAGGGAAGA
TGGATGGGTTGATCCAAGGGAAATGGACTCCGATCATTCTCGCCCCGTTAGAAAATCCGT
TCGATAGCCTGGTGAATTGTTGCTTTGTAATCCACCGCTCCTTTTCCTTATTCACGGCCT
CGCGATGATTTTATTTTGTTGAAGTCGCTGTTGAGGAGAATGAAAAAATCTCAACAAATA
TGCTGAATCTTAACAAACCAAGCGATCGTATTGTAGATTAGGATGTCGCGGTGGGGCGGC
GCTGTCAGATTGATGATAACTGCTGTTGCCTTAGTGTGGGAGGCCAAGGTGTGTCGGGAG
GAGGAAATTCCCATGTTGGGTGAGAATCGTTTTTACGTGGATGCTTTGTTGAGCGTAAAT
GCTGGTATGATTTTTACGGACGCCGGATGATGGGGACATCCAATAAAAAATAGGACAATA
GGATAGAAATCGTTCAGTCCCGTGGGAGGGGGTAAGAACCCCGTCTCAAGGGACTCGATT
TGAAATCGATTTAGAAATACCTAGTGCGAGTTTAGAAAATTGCTAGATAAGGGAAATCGA
AAAAAAGACTTCAGGAAATAGGTTTTTGAGGATTTGGGAATATTAGGAGGGCTCCACTAA
TTGGTCTATTGGTCTAGATGTCCAGATATCTAAATATATATTTAGACCGTCCAAAGGCAG
TCAAGATCTGTTCCAAACCCGAGACCCCACACCACTTTTGGTTAAATCAGGAAAAAATCC
TGACTGCCCGGACACCCCCACTTTTGGTCTATTTTGGATCAACCCCTGTTCTATTTTTAG
AATGCCATTTTTACCACGTGTAAGCACCTATTTTTTCCACATGTACCTATTGTATGCCAC
AACTCACATCACAGCTCCAACACAACATCCAAAATAAAAAATATATACCATGAGCGACGA
CGACGATTCGGAATCTTGTCCCCCTCGTGGAGGCCGCAAACGTGACAGTCCAAACTACCA
CAATAATATCCTCATTCCAATGTGGTGCCAAAGGTTGCCACCTTGTTGCTCATAAATATC
ACATTGGTTGATGATGAATGATGCTGTCATTGTTGCCTTGTTGGGTGTTGGCAACAAACA
TTTTTCTCTGAATTTCTAAAAATAGCATCCAAGAATTGTTTACTTCCTACATTAGTCTTG
TGAAAATTAAAACCTGGACCAATTTAGACCAAAATTAAAATCTGGACCAATTTAGGCAAA
ATGAATCGTATGCCAGGTAATCTCTTACCGTGACCTTGGCAGACATGTTCATCTTAATTT
TTCTCTCTTGGGTTACTTCGGGGAAAAAGAATTGCCATTGTCCTGGGCTGCCAACAAAAA
TCTCCTGAGAGATGACCACATCATGATGTGAGCACATAGGATGGGGAGTCAAATATTCTT
AATTTCCCCTTGGCTTGACAAAATCTACGGCCAAGAATAGTGTTTATGTCAAGTATTTCT
ACTTCCCTAAAATATAACATCAAATACTTTCCTTTTGTTACAAAGGAGAAGTAAAAAGTA
AAGGCTCAAAGATACAAGATACAAAATGCCAGCACATACTGTACCAGAGCTGTACATAAT
CTACACGATAGATCAGTAAAGAACTACATGCCAGAATTCTGCTGGCATGTTCTACATGCT
TGAGCTCCAAAGAGCAACACCATTTTCAGTAGTAGAAATAATCTCATAATTTCATTTTCA
TTCTCCACAACACATCTACACGTGTATATCCTACCTAAACCTTTCTGCTTAGGTCAAGGC
TCTATTTAAGACGTCTAACTGCAATAGATCACTCCTGCTCTGTCTGTTGTCTGTTTGACC
AACTAATATGAAGTGATTTATCGAACAAAAGATCTTTTTTCGAAGCTTTTGGGTGGTGTT
CTCATTTAGTCATTTGAACTGTCTTTGGTGGGTTGTTGCCAGATGAATCCAACTGATCGG
AACGATCCGATTCATTCATCCTAGTAAAAAATGGTATGTTTCTACGGTATTACATTGAGT
TACTTCGTTTGTACCAAAATTCTTTTCTTAAATTACTTGAAATCAGGTTTGTTGGATTCC
ACCATCTGGCCGGCTGGGCATCATGATACCACTAGGATAGATATTTCTTCTATTGTATAT
AGGTGTCTTATTTGTCTAAACCATGTTTAGATCTAAGGGTATGATTCTCGTTCCCTTTTG
AAAGTTTTTATCTGTGTTACCCTGTGCCTTCCTAGACCCTATTTCAGCACATAACACATC
ACTTGGTATATCTTTTCTTCTGTCTCTGTTGCTGACATGCTGGAAATCCATGCATAAGGT
CAACAAATCAGAAGCCCAACTAGTCACTATCACACCACCATGTTGTGTTGACAGTGAAGG
CCGGTTCAGATGAAGATTACAAAAATGTGGAAGAAGAGGAGGAGAAAGAGGAAGACTCCA
AAAATGAGATGATTGACACCATGACCCAACAATTTTCGGCATGCAATGAACGGGATGCAG
CACCTGCTGCCGTTGTTGTTCCTCCAGATGCAGGTCAAGGTCATGCTCCCCCTGTTGGTG
CCATCACTGCTGCTGTAGACATGGATTATAATTGTGGAGGGTCAGGATGCAGAGGAAGAA
TAGCAGGACAGGCAGGTCAAACTGGGAGAAGTAGAGGTTGGACTGGAGGTCAATTTAGGC
CTCAGGAGGGTGGATGGCCTGTGGGTAGGCCCAATAACAGCATTTCTGAGCTCAAACATA
TGCTGAAATGAGCCAATCAATACCTTCTCTTAGGTGCAGAGTGGGACCTCCCTGTCAAAT
ATCACAGTCATTTCCATCCAGATCTGCAGAGGACAAGGGATCAACTGAAGACAAAATCAA
CAAGATATGTAGGATGAAGGCTCCCTCCGATAATCATAATGTCCCCGACTATGTCCGGAA
TGCCAAGGCAGTCAGAGTTCTCATCTTCAAGAAGAGCACCAGAGTTATGGTTTCCAAAGT
GGGAGCATTTGCTATGAAAGATGAGGAGGGGGTGAAAGCCTTGGAGGAAAAATTTAATGA
TGTGAATAGAGAAGTAGCAGATCCCGAAGATGCCATCACAAAAGATGCAGCATTAGCATA
TTCATGAACACCATGAGAAGCAGTAATCAATCCTGTGATATTCATCATCATTTTTATAAT
TGTTTTCATTTTGATAAAACATCCCAAAAGAGTGTTACATCCATAACAAACAGAAGGATC
AAAGTGGTACAGATGATGACAAGCCATCCTTCTCACAGATCACGATGATAATTAGAGCGC
AACAGCAACACGAGAGAGAGAGAGAGAGAGAGAGAGAGAGAGAGAGAGAGAGAGAGAGAG
AGAGAGAGAGAGAGAGAGAGAGAGAGAGAGAGAGAGAGGGTGAGAGAGGGTGAGAGAGGG
TGAGAGAGGGTGAGAGAGGGGAGAGGGGAGAGAGGGTGAGAGAGAGAGAGAGAGGGAGAG
AGAGAGAGAGAGAGAGAGAGAGAGAGGGTGAGAGGGTGAGAGGGTGAGAGGGTGAGAGGG
TGAGAGGGTGAGAGGGTGAGAGGGTGAGAGGGTGAGAGGGTGAGAGGTGAGAGGGTGAGA
GGGTGAGAGGTGAGAGGGTGAGGAGAGAGAGAGAGAGAGAGAGAGAGAGAGAGAGAGAGA
GAGAGAGAGAGAGAGAGAGAGAGAGAGAGAGAGAGAGAGAGAGATGAGAGAGAGAGAGTG
AGAGAGAGTGAGAGAGTGAGAGAGAGAGTGAGAGAGAGAGAGAGAGAGAGAGAGAGAGAG
AGAGAGAGAGAGAGTGAGAGAGAGAGTGAGTGAGAGTGATTGATGGATTATTAGTTGTTT
CTTATAATAAATGCCTTGTCAAATAAAAATATTAGTAGTAATGGGTGTGTCCTGATATTT
TGAGTATTGTTCTTTTATTCAAAGACAGGTAATATGTTGTCATTTAAGTTCAATGCAGCT
ATGGTTTGAACGATTGTTAATTTACAAATTAGTGCAGTGGTGGAACAAATTCTTCATTCG
CATCACGATCCAATCTACTACTGTATACACTTTGATTTGGGTTAATTCAAACCTTGCTTG
ACCTCAAATTGTACAAGAGACAAAACAAGTCAAAGTCCTTTTCCTCTTCCACTCCTGTCA
GAAAATACAGTATCTTTCAGTCCAGGGAGTGATGACTGAGCTTGCATGCCCCACTCAGCT
GCCTGTTGCATTTATGTTGCTGCCCTCTTCATCACAATGTCTCATCGTCTACCTGCGTTT
GCAGTCGCTGTAGATTATGCTGTTAGAAAATCCTGTGGCAACTTAATCAAAAACTTGACA
CAAGAAGTGATGAAGGTATAGTCAATAACACATTTTAGTCCAGTTTCATCATAACACTCT
CAAGTTTCACACACAAACCACCCCAATCTGCAACTGTACTGTCATGAGGGCAACCAGGTG
CATTATAGAAACAAGCTGGAATAGTGCCATCAAGGGCAAAGCACAAAGCAGGTATTACAA
AGTGAGCATGTTTCCAACCATGGTAGAACCTTAATTGGGTTATCTCATCTGGTGCTTCAT
TGATACCCATTTTGAAAACATCAATAGCCCCCAGACATTCTCCAATGCAAGATGACACTG
ATGAATCAACAACCTATAGTCTTCTATTTTTTCATTTGAAGGCATTGCAATTCTTGTTGG
AGGATCTTGCTTCAAAACGTTGATGAGAATTCTGTGAGAAAATTAGGTACTTTGACAAGA
AATAAAATGACATACCAAACACCAACTGGAGTGCCATCAAGAATCCATGTGGTCTTGTTC
ATCCCCAGAGCCATTCAAGGTAGTCTTCCATTCTCATTAAACAAGGCCTGCTTGCTTTTC
TCAACTTACAAACAATATATCCATCTTCCTCAACCCGTGGAGAGAACTTGTCATAGACAA
GGGCAAAGAGCCCAAGAAGATATTCAAATGTTTCCACATGGAAACCAGGCAGGGTGATAA
TGACTTGGTCATCACATGAATAACGTAGCCTACTCTCGGGACTTTGGTCAACAGAGATGA
AAGAGATATGGGGAATTTGCCTCTGATAAATGTGATGCTCATAGTTCTGAGAGGTGATGC
TTGGAGTGATAATGAGCCTTGAAAATTAACAGGGCCACAATTTGCAGCCTCATTATTGCA
AGGAGTATTATTGCAAGGACTTAGTTTTGCTGGTTGACAATGCATGGGATTGGAGAGAAC
CGGTCTTGTGTGATGGTGCAATCACATTTTGCATAGTTTCTCTATATTGTGCCACACCAG
AATCAGAAAAGGAAAAAGGATAGAACTCTCCAGTCCCATGGAACTACCTAAGAGGCTATT
TCAAGAAACTCAATTAGGATGCTATTTGGGAAGGCTACATCAAGCGTATGGCACTGCTAG
CTAATTTAAATTTAGAAACTATTACAATAGAATCTAGGGAAATTAAAAATTGTTGGATCC
CTCCATTCGGTGACTACCGTAATTCGTTTTTTCGGTCAAACGCCCAAATATGCCTTGGCC
AGATTCCGGATTTAGCCAGCGTTAAAAACTGTTAACGTAATTATTTTGACGCCCAAACTT
CAACTTTCATGCAACTCACCAAAAAGCAGTCGCTTTCCTTATTTTCCTTTTAGCTTTCTC
GCTAATTTTTTCTGACACGTTCTGCCACCCAACTCGCATTCACTGCTCGCGTCACTAATT
TTCCACACCATGTCAATTTCCGCCGCCTTCGCCACATCACCTCATCCGTCACAAGTACCT
TTGCAACAAGAGGTCCGCCACAATCAACCTCACCGCAACATTACCCAAGACCCTCCTGCT
GCTTCGTTTGGTCAGATTTGTTTTATTTTTGGATAACTACCACCGTTTTTATAGAGCGAA
TTTTGTCCCACTGCAGCCTTCTGTGTGCAGAAGCCGGGTAGATTGGATTTCAGTGGAGGT
AAGTTAATTTTTATAGTCATTCCTCTGGCATGCTTCCATGTAAATCATTGACCTATTTTC
CTCATTGCTGTTCCTTTTGTGGTCGCCTGGGTGGGCTGATCATGAGGCTTTCATGGCAAC
ATTCCACCATCGACATACACGACTTGACAATCAACCACATGACTGCAGAATTTACATGGG
TTATGATTTTGTGGGGTTGACATGATACAAACCACACTCAAATGCGGCATCGCCTTCCTC
TGTTGATAGCGCAAATTGTATGCATGACATTTCTTTTCGAAGATGGATGTGGAGGGGACG
AGTGTGAAACGGTTTGATGGCAGTGTTTGAGGGAAATGTGCGGTAGAAGATGACGGTGAG
AGTGGGGTATGTCAGGTGGAGATGAGAAGGAAGGTGGAGGGGAATACTACTGCTGCTGCT
GCTGTGGTTAATAAACTAATCTAAAATACAATTGTGTCATAAAACATGCTTTCTCTCTTT
AAAGTATAACTAACACTATTGCGTCACAGCGAAAAATATCGTTAAAACATTGTTAAACAA
TTCCTCTGTTCGGCTTTCACTGCACTAGCCCATGCTGATCTGTCATGATCATTGTCCTGC
GGCCACCCGGTGGAGGTCCAAGCTGGCAGAGTCATCGTCATCCGACATCACTTGCGTTTT
GTGCGTGATGGAACCAGAAATTGAGGCCAGATTCTGGCTAAATGCGATCTGGGCAAAGGG
GGTGTCCAGACCCCCCTTTGCCTAGATTTTTTCGGTTTGACCGGGTCTAGCCAAAAAGTG
GGGGCATCGGGTTTGACCAGGTCAAATATTTGGGATTCGTGGGTGTTTGAAAGAATCGAA
TTACGGTAGTCACCCATTGAATTTCTTCTTATTTGGGCAGCACTACCCTATTATTAATTG
AACATCACTTCAAAATTATTTTTCTTATGCCAAACATGAATAATTATTGTTGTGTACTGT
TACATTATTACTTTTGAACATTGGAGAACAAGGGAACATAACACATAATATTTTAACTGA
TTCTGAAATGGTGAGTGTTTCTAACACTTTACACTTAATTTTCATGTGCCATCTATGGGG
GATGTTCTCATAGCGCTGATCCAGAATTGATATCCTCTATAGGATTTCATAAGAGGCTTT
CCTAAAAGTTGAGGCTTTCCTGGATTCTAATACCTCATCCTATTTTTTTAATTTGAGTCT
TGAAAGCATTTAATCACTAACTTTTACATATCTTTTTTGGATCCTATTATGTTATCACAT
TTGTCCATTTCTGGCCATATCTTTTGTCTATTGCCTGCAGATCCTCTTCACAAATTCAAC
AGGGCCCATATTTTAGTTGGCTTAGTAGACACCACTGACATCATGCTTTAGAATGTGTGA
AGTGGATTGCCTACTCCGACTACTCGTCTTGGGCATCACCTTTGAAGGGAAGCTGTTGAA
AAAGAGCAATCATTTTCACAGGTCATTGTGGTGATGGAGTATCTCCCATAAAATTGAAAA
CTTTGGAACTTTTGGTTTTCATGTAATGAACTTATCACGATTTCTGATTTCTGCTGAGCA
TAGCAAATACATAGATGTTGATAATCAGGTGATTAATAAATCATGACTGTTTTATGCTAG
CCATACCATATTAGTAACCAGGCAGACAGGTAAAGTTCTAAGGCTGTACCACTGTGTAAG
TAATGAGGTAGACAGGTAAAGTACTGTATCCATTGAAGTATGTGTACGTATTGTATACAT
AGCACACCCTTGCAGTGGTATGGTGTAAACCATATCTGTGCTGAGTTATGCGGCGCTTGC
AGCTGGTCTGATGGTGGGGTACGCATTAACGTGTTACGTGGAATACAGGGTGCAGGGATC
CAATGCGGTAGCAGTGGGTGATCAGCAGTTAAAAAGAGGGGCCGTACTGCTTGGTGATGT
ATAGCGGGGTGATGCTTAGTGACATAGTCTGCTAAGTTGGTAGCACCAGCGTGCCAGTAC
GGCCGAAAGTGTTGTTGGTTAATGCGACAGTGCAGCCAGTGAAAACGCATGTCCGTGGCT
TTTGTGCATTTTGGTTGGATGGTGTTGTTGACAACGCCCAGGGCCATGGAGTTGTCTATT
TGTATGGGAGGGGGTGGTTGCGGATGGACCATTTCAATGAGGAGGTGACGCAGAGGTGTG
ACCTCACGTGCGTTCATGTAGAGCGCACCCAGTTCGGCCTCTGCAGCTGAGGACATGATG
GTTTTAATGATTTGCACAATGGTTAGGACGGCCCCATTGTTGGTGGGGTAATGCTCATTT
TCTGAAAGAAAGAAGTGCCCACCGGCATGGCTGCGTGCGTTAGTTTCTGAGAGACAAGAT
GCATCATTGTGGGCCGCTAACACCATATCACTCTCGCGGTAAGTGACACCCAGCATTGGG
GTGTGACAGGGCATAGTCCAAGAATTGGTGGACTCGGGCAAGGATGGTCATTGTAGGATT
GGCCTGTTGTGTTGCGAGTGATCCAAGTGCCGTGAGCATAGTACAGTCAACTGCCCTGGC
ATAGTAGAGAAAAACTCCTATTACTTCCTGTACGAAAGTCTTTTGTTGCTTGCCTAGTGC
TGGTGATGTGTCGGCACTGGTGCACAACTGTTGTTTGGTGCCATAGGTGCGGGGCACACT
GGGATATGGTTGATGTTGTGGTTTGTTTGGCTTGGAGTTTTGGAAGCGTTGTCCAGCTTT
TTCACAGTATCCAGGCATTGACAGGTGTACGCGGCGGTTCCGGTAGTCCCAATGCAGGGT
AAGCCCAATAATGCCATTCATTCCAGTCCATGGAGATTTTGTAGTGGCCCTTCAGTGTGT
TGATGAGATGGTCAGTGTGTTCTTTTCCGCCATACTCGATGCCAAAATCGTCCACACAGA
GCGCAAATCAGATGGGTCGCCAATTGTGCGTCCAGAAGACGGGGTTGATTTTGCTTTGGT
GATTACTGTTGGCCTGGAGGTGTTGTTCGAGGAGTTGTTGTGCAATTATGCCGGCCTATG
GTAGTTCATACATGCCCTTTTGAATGCAGACAAAGACATAACCATCATGCACGATGTCAC
GAAGTTTGTAGAGATCAATGATGTTGGTGGGAATGTCAGACAGTTTGAGTTGCATGAATT
CTGGGCATGCCATTGGTGTGTTGAGATAAAGATCTTTAATGTTGATGGTCATGAACTTGG
CATTTTTTGTAGAGATGACACTGTTGAGGAGAATTTTGACAGTGATCATATCGGCTGTGG
GTGTGCCGCAGTCCCCTGGGAAGTTGATGCAATTACCGCCGACTGTTAGGCGAATGCGAT
ACGGATCGTCTTTTTGGGGGCAAAAATTGGCCACAATACGTCCGTATGTTATGTCCTTCC
AGCGGTCCTGAGGGACAGTTGTTTTGTGGATGAACACAATGGTGTTGGTGCCTTTGACAA
TGCCAGGTATGCCTTGTGCCAGACGTCCGAGTTCCTTTCCATATGCATTCTTCCAGGTGT
CATGGTATTTGGGGTTAGATAGAAGATGTCGGTATTCCATTAACTCACCAGTCTCATCAT
TGAGTACTGCATGGAGCATGTCGGTTGGGTAGCATTGTTGTGTAGCTTGGGAGGCAGTGA
TTCCATTGTGATGTGTCGACAAGATGTGTAACATGGTCTTGTATGTGAGGGAACGGACTC
GGCTACGTGTGTTGAAAGCTGGCGGTGTTGATGCAGGTTGCGGGTTCGGCACCGATGGGA
TGGCGCGATATGTCCGCACCCTTGGAGATGGCTCAGGTCCGTCATCACTGTCCTCATCGT
CAGAGACAACGGGGAGTGTGGACAGTGGCATAGGTGTCGGCACCCTTGGAGGTGGGGCGC
GGCGGGGGGTGGCTTGTTTGGGTGGTGCTGGGGCTGTTGCTTGGCTGTTTCACTGAAAAG
TTGTTGCAGGCGCTGTAGGTCCTGCAGTTTTTTGGCCCCTACATGCTGTGCTTTGGCATT
GTGTTGTATGGCGTGGGCAAGGTTGGCCGCGGTAGCGATGAGTGCATCGGTAGGTGAAAT
GGATGGATTAGTGAGGTATTTGTGTTTGAAGAACACTGTTGCGGCAATGCAAGTGGTACA
TGTGGCGGTGGTCCAAATCTTCCAGCACCTGCAGTGCTCTGTGGATGTGCCAATGACCCA
TCCTTTAAAGCAGTGTTGGGAATAGGTCTTGCATCGGTTGGGTTTGTCATGGACAAGGGC
TTCCATACCAAGCGTCACAAAGGGCAATGAATTGTAGTCGTGTGGACCGTAGAGGTGGGC
ATATGCAGAGATTTTGGAGTTAGCATTAGGTTGACGCAGGAGGTTGAGTTGCCGTTCCAT
GTGCGGAATGAGTTGGCACCACAAGTGGAGTGGAAATTTGGCGGATGTGCCGCTAAGTAC
GGCAATGAAGTGGTGTTTCCAAGTTTGTATGGCTTTTTTGGCAACATTACGGCGGTGTTC
GTCGGGTGGCACTAGTTGGTATGTGAGGCCTGAATCAAGAATGGCTTGCTTGTATGCAGT
GGATGCTTTGTTGTCGAGAACCTGGCGCCATGGTGTGAGCCCACAGGCATGCATGCAGGA
GAGAGCTTTGGCGCGTGCTAGGATGAGTTCCCCTTCCGTTCTGTTCTTGGTCGGTTCAAC
CCAAATGGAGTTGCTGTTGATGTGAAAGAGGATCATTCGGTACCTGTTGCCTCTGCTAGA
TGCGTGCGGGAATTTGACGGTTTGGTCGGAGTAGACGGTGTCACGGGTGTCGTACGTTTT
GATATAGATGTCATGAAGTGGATGTGAGGGGGCAGCGAGTGAGGGCATGACTGGTGTGGT
GCAAAGAGCTGTCTTAGTGGAGCGTACACCTTGGCGCTGGCTACACATGTGCCCTTGCTG
TGTTTCTTCCAACTGTGGGAAATGCTTGTGTACGTTGGCCACTGTGACGAGTGGCCAGGT
GTCATAGTTTCCATGACGAATGGCCGCCAGCCATGTTGCTTTGGTGGGAAAACCGGCTGT
GGCAATCAGATACCGCATGGTTTGTTCAATGCTGGGGAGTTCGTAGACATTGAGGATGGT
ATGCTGCTCCTGCTCACTGGATGCGTTGAGGTGGTCGCGGATAGGTTCTGTTGATGGCAC
AACGTAATTTGTGTTAAGCAATTTTGTGCCGCAAGGGGCGTCAAGGATGAGGGTGTTGTC
GTTGACATTACGGGTGATTTGCCGTAGTGGTACCCGCCAAAGTCCAGTGCATGGGCATCT
ATAACCCTGGAGGATGGATGTGTCATCGATGTGGATTTTGTTGGAGTTGTAGAAGTTGAC
TTCATCCTTGTCGTAGACCGCCGTGTACCCGGCATCAGCAAACTTGCTGCCACTGAGCAG
TGTCTGTCGTCTGTGTGAGGTTGGGAAACATGTCAACTTGGTTGGTGGGGGCACAGACAT
CAAGCAGCAGTTGTGAGAGGTGTGTTGCTTGTGCCGTGCCACCAGTGGGTAGCAGGAAAA
CTTTGGTGGAAGGTACTGTGGTTGAGTGAAAAGGGTCGTGGAGTGTGCCTGCTATTGAAG
TGGCACCAGTGTGGCTGATTGCTGAGGGTATGCTACCATCAGATATGACGTGCTTGACCT
GAAGCTTGGTCATGGATGAGGTGGGGTGTTGCCGTTTATATTTGGCAGTCGGATGCAGCA
ATGGGGAGATGCTGCCAGTGATTCAGTGTCGCCACGCCGTGCTATCCTTATCGTGGTGCT
ACAGCGGGAGGTTGAAACGTACTTTTGTTTCAGGGCAAGCAAGTGGAGACCAATAGTTAA
GTGAACATATATAGGGGTGTGGCACACTACTATTACGTTTGTTTGCTTTAACCAAAGTGT
TAAGTAAGCAGTCACTAAAGAAACGAACGGGCTCCGCTGGATCCTATTTCTTGGGTTTGT
ACCAAGAGGGGCGCTTGCCCTTATTTTTGTCCAAGGCAAAACACTCGTCATCATCATGGT
AGACATTGTCCTTTTTGCATAAGTTGCAGAAACGAGGGGTACGGCGACCTTCTGTAGGGG
TCATGGCATTTGGCCTGTTGCAAGGATGGCAAAGTGCAGTGGGAGGAGTAAGGGGTGCTC
GGTTGGTTTGGGAAAGGAGAGCCATGAACTTGGCCTGTTGCTCAAGGATGGCTTTCTGCT
GGGCGTCAAGTTTTTGGAGGAGGGTGGTGTTGTCCAGCATAATGATGGCGGCGTGTTCGG
TGGCATTCTCCAATGCACCTTCCAAGGTGTTGGTTTACTCCAGTAGTGAGTGTGGTCAGC
GGTTGACAAGGCGCATGTGATATTGGGCGGAACATGAGGTGGATTGTTGGATGGGCAACT
GCCGCTGTCAAAAAAACTGATGGCACTTTCAAATTCGCCAGAGCGCCTTATGTTCGGCGT
TGAACTTCTCCTTGCTTTTGTAGATGGTGACAAAATGGGATTTTGCTGCCTCCCAAGTTT
TGTCGGCGGACGGCTTGATTTCCCATGCTTGCATCTCCTTGCCGTTGAACATTTCGGAGG
CATACATGATCTCAATGTAGTGTTGGATCTTTGTGGCCTTGGCTGCAGGGACACCAATGT
CACAACAAAGCTTCTGTTGCTTGTCGAACTCACGGGCGAACTTCATGATGTGGCTCATGA
AGTCCCATTGGACGTGAAAGGCTTGGGCGGCTTGCTTTTTTTGAGGGTTGTGAGGATGCA
CCACTCGGTTCGGAGATGCTGGACAATCATCTTGATCGTCTGGCCACTGTAGCCTACGTA
GTCATCTTCCAGCTCTTTGACATACGTGGGATTGATGGCCTCGCGCACAATTTTGTCGAC
AATGAGTGCATCAACGGCTTCTTGCTTCCAATACTCTTGGCACGCGAGGTTTTTCAGGCC
CATGATCGACGCTCGATTTGTGAGCGTGGTGGTGTTCGTGAGGCCCGTGGCGACAAGCGG
AGATGTTGCAAGGTGCTCGACGACGATGTCCGGGTTGCCCGTAACAGTGCAATACTCTGC
GTCGGTGAGCTCGAGTGCAAGATGGCCATGACGTCCACCCCAGCTTGTTGTTTTGATGGC
TGCCGCGATTTTTGCGATTTGTTGCCGGAGATGGTTGACGGTGGAGGTCGTTGGTTGCCC
GGCAATCTTGTCGAGCGGAAATGGCATGACGATGGCTCGTATGGCCTTGTAAACGGTGGC
TTCATTTGCGGTGAGCGAGGACATGTTGTTGGCTTGTTTTGGTTGTTGCCCTGGATGATT
TGCAGGTGTTGCTCAGTGCAAAAAATTAGTAATCACTGCTGAGCATAGCAAATACATAGA
TGTTGATAATCGGGTGATTACTAAATTATGACTGTTTTATGCTGCCATACCATATTAGTA
ACCAGTTAGACAGGTAAAGTTCTAAGTCTGTACCACTGTGTAAGTAATGAGGTAGACAGG
TAAAGTACTGTATCCGTTTAAGTATCTGTACGTATTGTATACATAGCAATTTCAAGAAAT
TACTTTGGCTTGGGCCATTACAATCTTAAGACAAAAGTTCAGTGCAACATAACATCAATG
AGTCAAAGTCCAGATACAAACAGCAAACAGCAAACAGCAAACAGCAAACAGCAAACAGCA
AACAGCAAACAGCAAACAGCAAACAGCAAACAGCAAACAGCAAACAGCAAACAGCACACT
GTTCTTTCTTTACCCTTCATCACCTCTTCTTTCCATTAATCTACTAGCTTGCCTCATTCC
TGTGCGACTCGGTTTTGTCCCAAAACTCAACTGGGACATTGGGAAAGACATGATCATTCC
AGACTTGAGTATTTCCTTGACCCTTACCAATATCTTCCATCCTTCAAACACATAATTTGC
CTCCTCATAAAGATTGTGGTTAAGTGCAATCACATTAAGGTGATGTTTGGTAACAATCCC
ATTGAAATGTTGATTGGTGTGTTCCAAACATTGCTATCCCTGTTGTTTTACTTGATGTTC
TTGTTGCAGACCATGTTAGAAACAAACCCTAATCAACAAAGTGACTATGCATCCAAAAGC
TGCCAAACAAGTGGTAGCTTTACCAGTGAGTTAAAAATATGAAAATTCATGGGTTTAACT
CTCTTCTTTGTAAATAAATCCCAAAATCAGCTGTCTAGCAACTATTAGATGCCGTATATA
TGTCAGTGTCCTTCCCATACAGCTCTTAAATGTTATCATCATTCATACCCATAACCAACT
CTGTGCTCATCAACAGACATACCTTTGGAATTTAAGTGTCCTGAGAAAACACCATTTGCC
ATGGCAAAAACTGACCTCTTCCTATAAGAATCTTAGCTGTTTCAATTTCCTTCTAGCAGC
TTCCTTTAAGTGAAAACACACTTGAAGTGTATCCCAATTAGGCATGGATGTGGTACAACA
GGAACTGTACAACAATGAAGTAAATTACCATCTCAAGAATACAAATACTTCTTTTTGTGG
GAAGTAATGTACTCATTCTCACATGTATTCCCCTCCGGAAGAGTAAGGCAACAGCCCAAC
AGCTTTTGTTTTCTAACATGTGTGCTGAAATTATTAATGTTTGGGCATCCAATTGTTGTT
TTTTCAGGCCATCCTCCCTAATTCTTCCTGCACTGTTAAATTGTTGTGTTTCTCAGGATC
AGTTTGGTGAGTTGGGTAGATACAGAAGTCTCATCTTGGCACCTCCATTCTGGCTGCTTG
ATACAACGACAGGCTTCTTCCTTAATTTCATCATCTGTTGCTGCCCATTTTTATCCTGAC
AAGATTAAGTACAAGCTGGGGTCAGAGAGTTGGCACTAGAATATGATGAAAAGAACTCCG
CTGTAATGGTGGTTGAGGAGGTGAACTGATGTCCAAATTTCACTCAACATGACAACCAAC
ATGAATTAATTTTAGTGTGGTTCATTGTTCTGTGAATACACTGCATTATAGAACACAAAA
AGGAGCAGAAAGAGTTAGCCCAAGAAGGTGACAGAACAAGAGCAGAGAGAACCCAAAGGT
GCTAGTAGAAGACATATCACCACAATGTGCTGGGATGACATCCCACAAAGTTAGCTTTTT
GGTCATCTATCTGCATCAACTTCTGATCGTTTTTTCTTCTCTGGTGCCACTTGTTGTTTA
TTGTACTAAGAGAGAGTTGGCATAGGACAGCAACAGCACATTTAACATTTACAAAAGTCA
CATATTTATGTTTTAGTAGACAATGGTGCTCCATGCAATAGTCAACAGAAGGCATGGAAA
TTTTTGTCTTGGTTAAGGTTACCAACACAGCAGGCACTAATGTTGCATATTTTCTATTGC
ACAGGAAGCAGCTGCAGCTGCCTGAATTGCTAGGAATACTTAAATGCTCAAAGGCACACT
TAATGTTGATTGGCAAGGCTTCTGTTGATAATCTTAATTAATTGGAAAGAGTAATGATGA
TTGTGAACAATCAATCTCAATCTTTGCCAAAGCACACCGGGCAAAGAAAGATAGAGAGAG
GTACCGCTTTATGACATAGACTAAGTGTCTCTAAAGCTAGGAATAGTGGATATATTTTGA
GGAAACTAAAATACATCGCTTTTCTTCCAAAGGATAAGAACTCAACGATACAGAACAAAA
GATTTCCACACAGGAATTCATTTGTGATCAAATAAAATACAGGATCTAGTATGCTTTCTG
TTAGACATAAAGACATTCCAATTCGTGTAGGATTCTACACTGTTTCGTGTCAACTACTGC
TATCAATAATCATTTTCACTATAGTTTAATACTCATAATTTCACATTCATGATCTACAAC
ACATCTACATGTGTATTTTTGCCTAAACCTTTTCCTAAGATTCACTCATTTTTGGCACTG
GACTCCTATTACAATGTTTTTGCAACCATAGTGCATTGCTGTTGTTTCAAGGTGTCCTTC
TCAGTCAGAGCTTCTACATTGGCAGAATCAATCTTGTTTGGACAATCATTGTGCTCTTTG
ATCAGTCAATCAATCTTGTTACATTTCTCTGCCGACTTATCAACACTGATGTCATAAGGA
AAAGATTGTCCTCAAACTATCTTTTGCTTTCTTTAAATCACTGTTTGAATAGAGTTGGGC
TGCCCTGAGAAAGATCATTTTTGAATTACACCTCTTCCTCCCTCCTCCTCCTCCCTCCCT
CCCTCCTCCCTCCTCCTCCCTCTCCTCCCTCCTCCCTCCTCCTCCCTCCCTCCTCCTCCT
CCTCCCTCCTCCTCCCTCCTCCCTCCCTCCTCCTCCCTCCCTCCTCCTCCCTCCTCCTCC
TCCTCCTCCCTCCTCCCTCCTCCCTCCTCCTCCCTCCTCCCTCCTCCCTCCTCCTCCTCC
CTCCTCCCTCCTCCCTCCTCCCTCCTCCCTCCTCCCTCCTCCCTCCTCCTATTATTATTA
TTATTATTATCCTTGGGATCAATTATCTGAACATTTTTCCTGGTGACTTTGTAAGGGTGA
GGCATTCCTCATGTTGCTTCAATGCCTTTGGGTTACTGAGAAATGTGTTGTGTAATTAAA
TGGCACAAAATTATTCAAACAAGATTGAGCCACCTTCTGGAGATTTTCCCCTTCACCAAC
TTGTTCCATAATATTTCCATGCACTCTACTTACATAGTCAACTTGCAACATCTCCTTTGC
CTGCCATTTGTGTTATGGATACACCATCAATGCCAGATTAATACGGTGCTTGTCTCGGTA
TTTAGCATGTGCACTCCTATGGAAACCAATGTGAAGGTCCAGTATAAGACCCTCTGGCAC
ATTTTGGAACAAACTGAGGTCAGTACTGACTTCAACCTTTTTGCATCGGCCTCAATAACC
TCTTCCAGTTTTTAACATCAACAAGCTCATCCCCCATCTTTCAATCCAGCTGCTCGGGCT
CATCTATTGCTGCCAAAATTCACAGATACAATGATATTAATTCAGCTTGAGGATTGGTCT
CCCCATGGCAACAGATATTCCAAGAAGACTTGTGCTTCTACAAAATAACAATAACACAGG
TTTATGCTTGTCTTCCAGTGCATGACCTGTCAGAAGGTAGGAAACAAACAATAAGTTTTA
TTGTTGGAGAACTGAGTGACAATATTAAAGGAATCTTAAGCTTTCATGAAGTCTTCCCTT
TTCTTGCATCACCTCAGAAATGGAATGCAGAAGTGTGGGTGTAGGTTGACTGCTTGGAAG
GAGTTGATCCAAATATCAAGATGTTTCATGGTGTAGCATACAGCTCAGTTGCTGTGGATG
AACACCCACTGGTTCATGAAGTCATGGAAAGACTTTAAAGCATGAATGGAGAGCTTTGTC
ACAATTTGTCACAAATTTGTTGTATACTTGGTTGTCTGAACTGGAATAATGCTTCATAGT
ACAAACATAGTGAAGTCAACATCAGGATGTGCATGCCAAAGCCATCATGTACTTCCTGTG
TACTATATTTGATAACTGGTAAATTGTGACAACCCACAATTATTTTAGGTGCCATTCCTA
ACCAAACCTCTTCCATCATCAAAGCATTCTCTGTCATTTAAATTGTTGATCATATTGCAC
AGTCATTTCGAATTCATCAAACACCCATGCCCAACAGACACCTTTCATAAATGCCACACC
ATTTGAACAAGAAGAAGTAACATTGTAGTAAATTGTCACAGATGAGCAAAAAGCTGGCAC
CTTGTTACATCCCAGCACAAGAATTTTCCAACAATCTTCATGGAACCATCAGCTTTGGTA
ATCAGATGGGCCTTGTCACCACCAATGATGCAGTACTTATTGATGTCTTGAAGGCTATGA
CCGGTCGCTGGGCACAATGATGTGTTATGCTCTCAACAAACAGAAGAGCATGGTCATAAA
TCTGAGACTTTATTGTTGTGTAACAGTGCACTGTAATCAATGAGGGAGTCTCTTGAGCCT
TCACAGTTTTTGGCTTGAGGCCTCATATGGCAGTGACCGTTGTATTGCTGCAAAGTAAGA
TGAGGGCAAAGCATCAGCATAATGGTCTGGATATGTGCAGGGGTAATTCCATCATTTGCT
TGTTCCATACAGATGCAAAGTTGGCAAATAAACTTGGATTTTTCTGAGTTCAGGAGGGTA
GATTGAGGAATGTGGCTGCTGAGGTCATTCACTTTCTGAGGTCAGCACAAGCATTAAGGT
TCAAGAGAGTTCTGGAGATATTGCATTTCAAACAACTGTTTGCATTGGCAGAGCATCCTC
CTTATAGTAGCTTTCTATGAAGAACCTGGCCAATGTTCCAATATTGTTGGACTTGCTGTG
ATTTACCCTTTTCCATGACGATGACATCTGTGACGTCTGTTTGGGTTCCTTCTCCTTTGT
AAGTGCAGTGATGAAGGTAAATGAAGTGGCCTCTCCTGCCCAAGCAATCTTGCAATCAAC
CTCCATTTGCATTCATGACGTAGTGTCCATTGCATAGGCAATAATTTCTTTTTTTCCTTT
TTCCACTGGAAATTTGCTCCCTGTCCGTCATCCGCAGGGGTGGAAATTTTTGTCTCGAGT
CCAGGTCGGAGTCAGGCATGGACTGAAAAAATAATTTCCACCCCTTCTTTCCCCCTCTCA
ACCATTCTTCATTCACTTCTCGACTTGACCTTCTTTTACGTTCTTTATACGTACGTGGTG
TATGGCCGCTGATTTCACGACTCCTCTGCATACAATTTCACTGCGGTCGATTTGGCCCTA
TAATAAATCAACGCATCCACGGCGCTTCTGAATAGGGACACTTCTTGCCTTTACGATCCT
TTTACATGCATGATATTGGCCCAACGCGTGTTCTGAACACTACAACAATGGCAACACGTC
AGCCCTTTTCACAACGTGTGTTTAAAACAAAATATGTAAACTAAAATAGACGGAAAAATG
CGTCACCGGATATCTTTATATGCAATGGACGGTAGTGACCACCCTTAATTTACACCCCCT
AAAATCGGGAAATTTTCCAGTGGAAAAAAGGAAGAAAAAAATTATGCAATGGACACAGCC
TGAGGGATCAGAAGACTCACCATTCTCCAGCACCTCTCAATGGGCTCAGCGCTTCCTGCT
GTGACATCGCTTGCATTCTTGTACTTTGGATGACCACTCCTTGCCACAACCTTTATCCTT
TCGGTCCATTGTTGAAAAACTTGTCTCTTGTCTGGTTTGAAGGGATGGTGAATTTGGGGT
GGTGGATGGAATGGAATAATAAATTGAAGCTGCACTTGACAAATACTATGGATGGGTGGT
ACAACGGTACGATCGCAAAAACAAATATATTAAGCGATTTTTACGCAGTCTTACCCCTTT
CTTCTCACCATTCCTCGTTGTACACCGCCCATCGGGAGCCAACGCAAGCAAACGAATATA
ACATGCATTCTGTTCATCGCCTCTCAACGTATCTTGCCGCCTGCAATACAGTCAAACGGC
GAGTATTCACGTCTCCGCCACGGCACGCGAAGGCAAAGAAGCACGCCGCCTACGTCAGAA
GCGCTCTGTCCTCGACTGGCGGTAGTGCGATTCCATACTGGAAAGGATGGGCATGGCAAC
ATGTTTTGTTGGAGAGGCGATTAAACTACATGCGATCGGTGCGGTCGTCCGACGATTCTC
TTCCGGAGATTGGTCATGAAGTCAACGCAGCAGAGAACTGCGATAGAGATTGGCTGTTGT
TATTCGAGCACGAACCTGTGTACACCATGGGCAGAGGTGCATCGGAGGAGCATTTGAAAT
TTCTAGATACAGCCGATCCAAATCAACAAGGGTTGTTCGAAGAAAAACTGAAACGATTGA
GCAGGAAGTACCGCGGAGAGGATGCGTCTCGATTAATTGTTAATCGATCCAAGCTTCTTC
CGCAATACAAAGAGCAGTGCAGTGACAGAGAGGAGATAACCGCCCTGATTGAAAGTGGGG
CGGTCCAGAACACTCCCGTCTACTCACCCAACGGAGCACCAGTATACCGAATTGAGCGTG
GAGGAGAAGTCACCTATCATGGCCCTGGTCAGCTTGTCATTTATCCCATGTTGAATCTTC
GTCACTCGGCATTCAAACAAGATCTGCATTGGTATCTACGTCAAATCGAAGAAGTCATAA
TACAAACTTTACGTGAGTTCGATATAGAATCAAATAGGGATGAAATCAACACGGGAGTTT
GGGTGGGCATGAATAAAATCGCTGCTGTGGGCGTTAGTTCATCGAGGTGGATCACTACTC
ATGGGTGTGCTATAAATGTGAGGCCGAATTTAGACCACTTTGATAAAGAGATTATAACTC
CCTGTGGAATCGAGGAACGAGGAATCACGAGTATCCTTGATATTGTAGGGGAAGATTCTT
GTCCCTCGGTGATGGAAGTGGCCAACGTGGCAGTCAAGTGCTTTGGCAACGTGTTTAATG
TTGATGTAGTTGAAGATGATCCAATTAGTCGATAATTTATTCATCCTACATCTTCGTAGC
TTCCAAAAGCCCATAGTTTATTAGGTGACAACAAAAAGTGATGACAACAAATGAGGACCA
ACAAAAATGATCCTGCAGTCCATTCCTTGCGATTGAAGCGTTGTTTGATTTGTGATGTTT
TGAAATGCTAAAGAGTTCTACCAATTTTTGTGGAGCCATACTCAACACGTTTGAGTTGGC
AGCTGGCTGGGCCCAGGTTGGTATCCTTAATCCAATTCTGGTTAAGATCATAGCTGGGAG
ATGTTTGAGAAGCATTTGGAGACCCCTAAATTTGCCGCTAAACTTTTCTCTTGTTTTTAT
CAGCTACCCAACTGCCTGGCATATTTGCTGGCTGTTCGTTAACCAAGGGAAAATAGGGGA
TAGTAGTAGTTTTCTTGCTGACTTTTGCACCTCATTGACTGGCAGAAGAGATAAGTAGTA
GCTCTTGCTTTTCAAGGGAATGGACACCAAAAAAGGATGTACATAGTTTCATAATATATT
CTACACACTACACTATGAAGGTACCAGTAATGGTGTTTGATGATTCTAACACAAGCATTG
GACCTCTTTTTTTGTTGTTGCTCCCATGCCCTTGTCTGCCACTATATATTTGCTAGGAGG
CATGGGTTGTGTTTCTCATGAAGCTTCAATGCTCCATGGGTTGGAATAAAATTAGGAGAA
CGTAGATGGAGGATCTTAATAGGGAGTGCATTTGTATGTACTACAGTAAGTGAAAAATAA
TATGTTTATGATGCGTTTTTTGGTCAGCTCCAACTTTGTCTTCACCCATTTTTGTCTTTG
ATCCTTGAGCTCTATTTTCCCCACCAGCAAAAGATAAATTATTTTGATAGTTGATTCTCA
CATGTCATTCCCTGTCCAGCAATTTTTGCAATGCAGTGGCATAGGGGCAGCATTTAGAAC
TGATATTGTGTTGCCTGATTTTTATATCCCATTGTGCAGCAAAATTGAGAATCATGAAGC
ACAAAAAATGCTTGCAACCATGGTGATGGTGAGAACTGGGATCACCAACCTTGGTTCACA
ATAACTAAACAACATCTGGGATTCTCACAATCCAGGTGCTGCAGCACCCTTTGGCACTAT
CAAGGCAGGGTATCCCAACCCTTGGACTGCCCAGCAACCACTTCTTTCAAAAAATAAACA
TACTTAGTTTGTGATGAGCATGAGCCTCCAAGTTCTGATCCACTGAGAAGAAAAGAAGGA
CCATTTTTGACCCCAGAAGAAAAGAAAGGCCATTTTTGACCCTGCAAACTCCAGTCTCTC
CCTCCCTCCACCTGCACTGAAGGTAAGAGGCAAGGAGTTTACTTTGTAATAAAAATACAC
TGGTTCCATCTAATTATGCGTCTTTTCACACAAAAATGTCACAAAATACTCACTGTTTTC
ACGTCATCTTTCTCAATGTAGATACAAATACACAACAATCAACTGGATGAGAGGGAGAAC
ACAAAGCAACTTCAAAGAAGTCAATAAAAAGGTATGGGGGATCTTTTGTTGCTGTGAAAT
ATTAATAGCAAAACTTGGTTAACAAAGGAACAAGGACAGTATTTTATAGTAGGACATGAA
GCAGACCAAGACACGTGCTTGGATGTAAATGTTCTTCCAATGCAGCATCCAACCAATGAA
CTCTCAAATTTCATTGTTTTTGATTTGATAATGTTAGTTGCCTTAGTAATAGAAATTGAT
TAACAACACAAAAAAGAATTATATGTGGTTAGACATTGTATCATTTTTGTTAATCAACTT
ATAAAATTCTTATACCTGTAGCTAAGTTTTTCAATTTGCTAATTCAAGTATTTTGATTGT
TGCTTTCATCCTTTGATTGGTGGGATATTATTGCATGCTTTTTGCATTGTATGTTCATTG
GCTAGATATTGGGGCATGTTACATGACAACGGATTTGTATTTGCTTTTTTCATTTACAAT
GCAATTAACATCATTACATGTGGAATTGTGAATATTGTAGGACATTTGTTTGTCAATGTA
TAAATATATTACATTTGTAGAAAAGCATTTTAATTTTTCAATTTGACTATTTTGATTGTT
GTTTTGATCTTTTGCATCATGGGCAAGTATTTTTTGGAGTGTATGATGATTGGTTAGGTA
TTGGGGGCATGTTATATGACAGCAGATTTATATTTGCTGCTGTGGAAACTTGAATAATAA
TTTTTTTGTTCCAACCTGAATGGTTTTTTTGTTCAATTTGGACCAAATTAATTAATGTAT
ATCACTGCTTCATATATTTATTGTATTCATTAATTGTAAAAAATCTTTTAGCGAATTGAA
ATTGTAATAATATTCTAAATTTGCATCTACCAACCATTGCGACCACATAACATGGAAATA
TGTACACAAAAATGCAACACTCAACCAATATATTTGCTGAAACTATTTCAACAACATTCG
TATGATTAAAGTTAAAGCCATTGTAATCACACAATCATTAGTTCTCTGTTTGGCGAACTT
TTAAATGGATACTTATTTTTCTCATGAGCTTTCGAAGACAACAACGATTGGATAATAGGC
TCCATAGACTGACTCCTTGATGTTGAACAATGATTATATGATGGATATGCTCTCCTCAAT
AGCCTGAAAATAGATTGATTTACAGAGCACCTTGATTGATGTTGCTCTTTTGCACTGAAC
TCTCTTTTTGCCATTACAAGAACATGCTTGATATGCACATGATTTATTGTGTAAAACTAG
AGTAAAAAATTATCAACATTCATTAATTTTTGTATTTGCTATATTTCAATACATTATTTG
GTCATCTTATTTGGTTGCTGTTGAGTTTTGAGCTCAGTGACAAAAAAATTGACTCATAAT
AATAATAATAATAATAATAATAATAATAATAATAATAATAATAATAATAATAATAATAAT
AATAATAATAATAATAATAATAATAATAATAATAATAATAATAATAATAATAATAATAAT
AATAATAATAATAATAATAATAATAATAATAATAATAATAATAACAGCAAAAATGATGAC
ATCATTTGCTCTCTACTTTTCTAGGTTAGAACTGAGATTACAGGTTTGCAAAGGGGCCAG
ACCATGTCTTCTTGATTGTGTTGATATGTTCCTAAACAAGATAAAACTGGTCTTTATTGC
CAGTTCTATGACACTTGAAATCACTTTCATTACCCTTATGAACCATGACTTACCCCACAA
TACCCCTAAAAATCCTTGATTTGTCCTTGAATTTGTAGTCATACTATCTCATGGGGTTTT
CAAAGTTGTCTTTCAAACACTGATTTGCACGTAGAGGAGGCATTGCTGGAACTTGGAACA
CATCTCTAGGATCCCAAAATTAGACAAGAATCAGAATCAACCAGTGCACCCTCTAATCTT
GACCTCAATGTGATTTGCACATTTTTGTTTAGTGTTTATCTTACCAAAGAACCACCCCTA
ATCCCCCATTCTTCCACACTGCCCCGTCACATTTGTTTCACCTTCCTGTCACTGCCCATC
ACTGTCATTCATTTTGTCACTGCCCTTTTACTCCATTCTGTGTAACAACAGCACCAAGTT
TCTAATCACCAAACAAGGGATTCAATCATATTATATCACATCACTCGAAAACATAATAAC
ATTGAAAAATGATATTGCGAACACACTTCTATTGATAACACAATAACTTCAACACTTCCC
ACTCGTCATCTGTCATACCATAGTCATCAGTGATCACAAGTCAACGCTGCAGTATAAGAC
AGAAATCATTCTTGATTCAAATTAATATTTATTTGTTGTTGAAGAAGAAAGAAAGTCTTG
GTCACTGCGTCACTGCTGGCCCCTCAATTTCTGTTGCCGCCCCGTCATAGCCCTTTCATA
GCCCATCGCTAGCACATCATCTGGCCACGTCAATGCCCATTCGCCAAAAAATGGTGGGCA
CCTACCATGGGCCCCCCCGTCCTACAACCCAGAGAGGACACGAAAATCATGCGATGAATA
AAAATCTAATAAAAATAATATCATAACCCTATCATAACCTCATCGTAACACACACGACAT
GACTCAACTCTCCCGTCATCATTATTTTTGTTCGTTTCTTATTATTTTGACGTCGATGAT
CCGAACTTCGGTTGCTCGCACCATGCCGAAACCATCAATATTTGCGAGACTCCAAGACGG
AGCTAACAGTCTCCTCTTTGGGAAAGACGGCGGAACAAGTGAGTGCGGACATCCAATAGT
TCAGTGTTTGTATCGTGGGGAATGGCCGTGAGCATCCAATTTCTTTTCGCTTGTGTTGAA
TCTTGTTGCCTCCGCGGTCGTTTCCGTTGGTATTCCATTTTTGCGGGTTTTCCTTCTTGG
GAATAGAAATATGTGATGGCTATCACGGTGTTTTGAATATTGACGCCATGAATCATATCC
AACGTCACGCTGCCTTCTCATCTGCCATCTCGATTCTTCGATCACGCCCTTTCATTGCCG
CCTCAGACAAAGATGCCTTCTACGACCTAGCCGACCGCGACATGAACGGCAATGAAATCC
CCATGAGCAAATTCAAGGGGGATGTTCTTTGCGTCGTCAACGTGGCGTCGAAATGAGGCC
TCACGAAAGCAAACTATGTCCAATTCTCAAAGCTGTACGACGAATACAACTCGAAGGGGT
TCAAGATTCTTGCGTTTCCTTGCAATCAATTTGGAGCACAGGAGCCTGTAAGTTTATATC
CGCTTGTGTCGCTACTCGAATCACTCTCATAATACCACTGCTCATTAACATTAACGCGCC
ATTATTACTTGGGATCCTGCTCACAACAAAGGGAACCCACGAGGAAATCCTAGAGTTCGT
GGAAAAGAATTTCCAAGCAAAAGACAAATTCACCTGGTTCGAAAAGGGTCACGTCAACGG
AAAAGAAACTCGCGAGGTCTATTCCTTTTTGAAGCAAAAACTTCCCGCCGAAGATGGAAC
GAAGGATATTCGGTGGAACTTTGCGAAATTCTTGGTAGATCACGAGGGCATACCGTACAA
ACGATTCGGTCCTAAAACTAATCCGGAGGAAATGAAGGCTGATATTGAAGAGCTATTGGC
GAAGAGAAATGCTTCTGGAAAGTAGATGTGTTGAAGTTTTGTCTGGGGGGTTGCATTGAT
GATTGTCGCAGGTGCTTGAGACGTGATTGCTCCCATTGGAATGATACCTATGAATGACAG
TATGTTATGTGTAGTGGGCCACCCGCTGCACATTTTGCTTGATGCCAAGATGCCAAATCA
TTGTTCTCTTCCATTCATTTATTGGACATGGTTTTGAATGGATGACACGGGTTCCGGCGC
TTGATAGGTTTTGTTCCCAGAGGGCTAAGTCACTGTACTGCAATGAAGTATGGTAGACGC
AGTTGAATAATTTCATTATTATTTATGGTGAAGAAGAGTATTTGATATGTTAATGTAGTT
ACAATTGAGCATGCCGGAGCTCCGGGTGCGAAGCTCCTCTTCGGAAACGAAATAGTTGTG
ATCTAGAGTGGTTTCTGCGATGTTAAGCATCGCACAATCACGAGTACAAAACAGCGGTCA
ATAAGAGTTGTAAATGCTGGAAATTGGATGCGAATGCTTATCCTAAGTATGGAACACAAC
TTAGTTGTCTCCCTTCAAGATAGTAAAGTTAGTATTTAATGTCAGACTGCATCAGCCTAC
TATTGACGAACGGAGTGATAAGTGATAGGCACTCTCTACCCCCAAGGTCATGGTTGTGTT
CTATCAAGTGCCTTTGTATCGAGACAAGCACAATTTGAAAGAAAAGCTAACCTCGATCGG
TGCACTTCTCCCAAGGCTAGCATCTTTCCGCCCAGGGAAACTACTGCACCAACGAAGTTA
TATAACTTGCATTACAAAATATTTTTAACGAACGAGCTGCTTGTACATCATGTCACCATA
GTCACCAACAAAGACGTCTTGGTAAATCATACCAGTGATGGCCAGCATGGCAAGACGTCC
GTTGTTGAGCTCCTTGTTTTGGTACATGACCCAGCCCTCATCGCTGTTGTCGACCCAGTA
GGCAGCGCCAAGAAGATCACCGGGGTTGTATCCTGGTCTGGCCTTGATTTGCTCGCCAAG
CCACTCGATGGCTGAAAGTTGATGCAAGTAATCGTGTCAGGATTTCGAGTCACATTGAAA
TTAACGGACGCTAATTTGATAAACGTACCACCACATCCAAGAACAAATTGAAGCCATCCA
ACAGCAGGAAGCTCAACCATGGCCTTAAGAGGATCATTGCTCAATTCACTGTTGAAGGCG
GGGTGAACTCCTCCAGCATTCAAATACCATCCAAGGCAGGCAGCCATGGCAACACGTCCG
TGCTTGAGCTCGGACTCCCTGTAATATTTCATCGTGGCATCGGATTTGCCGGCAGAGAGA
CCAAGGGGATCAAAGAATCCGACAGGTGGGGTAATACCCACTTGGTCGTTGATCCAGGCA
TTGAGTTCGGTCTTTGCAGGGCCGACAGATTTGGTGGGGGCAAAGGCAGCGCTATTGTCC
CCATTAGTATTTGTAGATGTTAAGACGTTTGGTTAGTGAAACAGACAAACCACCTGAAAT
GTAAAAAATTCCACACGCACTAAAATAACAATGGAATATACCGCCACCATAGGACAACAA
TCATGGATCGGACAACAAAACTTCACAGTGACAAGTCGAACGAGTTCATTGTGTTGAGAA
ACCCTGAGCCAGCCACCGCAAGTTTTAAGTCGCAACCGAAATTTTGACGAACAATATCCC
GCCACTAGCAGCACTGCTTGGCAATCGCCTGTTATAAACTCACGCCGATGCAACAAGGGT
GGCAACGATGGCGGTCTTCATGGTGATGATAGTAGACACAGTAGTACTAACTAATAATAA
TATTGTGCCGGAGACATGAGATGGGGCAATCCGGCGGCACCATGGCCCCATCTTGCTTGC
CATTGACATAATACTAGTTCCTATTTACGACTCCAGGATATTGAACATGGCATGGTGACG
TTGGATCAAAGATCGGCACAGGTGATGATGGACGGACAGACGAAATCACACTTCAAACTT
CAACTGAAGGATGTCTATTTTTTAGAGTTATTAATATGACAAGCAGTCATATTATTAGTA
ACATGTTACACACTTGGTAACATGCAGAGTTCCAGCAAATCAACAATTTTTTTTTGATCA
CAACAATGATAATCATGTCAGTTTCACCCCAAAATCCAACGTTATCCTGATCAATTACCA
TATATCTGTAAACGAATGTTCCAACTGAAACTTAAATGGTCTGTGACATCTGATTGCTTG
TATGTAGCCCAAATGTTGTTGCGGTTGTTGTTGTGGGCTTGTCCCCCATATATCAGTTTC
TAATGTTGGTAGATATTATACTTTACAGTATCCAAGTATTATAGTAGTCCTCTTAATCAA
TCATCAATGAACCTCAAAAATGCATGCATGGTGCACTTGTTATCTAACTATTTACCCTTT
TTCATATGGGCCATCTACAAAACTATTCAGGAGCATTGCTGGTAATTCAGCAGATATTAT
CTGTGTTTAATATGATATTTGTACTGTTTTGTTCAGTGAAAAGTTACAATGTCTAGCGTG
AATACTCATCTGTCATATGTCATGGTCCGTGTTACCCTTGGCGTAGAATCCTTGGTGAAA
CGAATAAGAGCTAAGCAAGTGCCAACAAAAGTTACTTTTCTATTTTGATGTATAAAGGAG
GGGTGACCTCCTAACAAAAATTACTAACTAAGACCTGGGTACCAAAATTGACCGCCAACG
TATGTGCTCAAAGTACCTAAGTACTCTGACCGGAAAAATGACCGCCACGAATTTTCTCCT
GAGTACTTGGGTACCGAAACGATCGGTCAAAAGATGCGAACCTCATTTCGTACTAAATTC
CTCACGTTGAACTTTGCTTTCACATTGTCTCAAAAACATATTTCGTGAACTGAGAACAGC
CATCAAGCCGTGGTTGCATGATTTTAATTGCTCGTGCTCGCGCTCACTCACGCTACCGAG
ATGCACAGCTCGTGCAAATTTTCTTGACAACATTTCGTGAACGGAACATCCATCATTTGT
GAACGGAACATCCATCAAGCTGTGGTTGCATGCGATTAATTGATCTGCATGCACTCCTTC
ATGCTTGCAACACTCACTAACAGAAGAGCTGCACAGCTCGTATAAGAGGTGATATTCCTC
TGTCATTGTCCAATTTTAACTGTTTGCAAAACACAAAACTCAGTTACATGAATCATTACA
CCACACACCATAATCACAAGCAACTATACATCTAACATGGTGAGTTTACTTGTGCTGATG
GCTGTTTTCTATCTTGTTTACATTTATCATTTTGCGCATTCTCTCCATTGACGTTTTTAT
ATTAATTTATGTTTCAGATGTCATCGAACAAAGATTACTGGAAGAAGCGCGATGAAGAGT
TGGCTGCAGTTGTAACGGGACCTAGGGCAAGAAAGCCATCAAAGAAGTGCCAATCTGATA
CTACTCCTCCACAGAATCCAAATGAAAAGCCCAAGGCCAAGCCCAAGCACAAAGAAGCAA
AAAGAAAAAACGATGAATTATATCCCAAACAGGCTCCTAAGAAACCGCCCCTGACATCCA
GGTTGTCAATAGCAATGAGATGTGAGTCTATATCTGTCTGTATCTGTATACTTTATTTTT
TTCTTTTTCCAGTTCCAATATATTCACTAGTTCATTAATATTACCAAACAGAAGTGTTGT
AGCTCATGCTTCTCCCAGTGAAAACAAAACACAGGAGACAAAAAGCAAGAATGTTGGCAG
CAACGAAGTAGAGTGAGTTTCCCCATTTTGTAGTATTTATGTTGAATTAATGTTTGCTTC
CTTTCAGTATGCTGACATGTGGATTTATTTAAATAAAAGTGATATAGCTGGTGAAATAAA
GTGAGATGATGATCATATTATGTGTTTAATCTTGGATTGTGCTGACATTCCTTTTCTCTG
CCACAGTGATGTAATTAAAACTTGCCCTGATGCTTTCAGTAAAGCATCACCTTCCACAGA
TCACTCCTCAAATGTAAACAAAATCACAGCACCTGCACAAGCTGCGATTATACCAGTACG
GTCACAAGTATTTACTAAAGTGGACACATCAAAGACTTCATCGTTAAAAGTACCAAATGG
ATGCCATGCCGATGCTTTTATGTCTTTCATTGATTTACCGACAAATGACAATAACTGTTC
TAGGGTTGACATGACAAACGGATTATGGTTTCATTGTAGTTTATGCAATACTGAAGTCAA
GGGTCGATCTGACCGTCCTTTCACAATTGGTCGATGGAATGAACATATCAAGCCAGGCTC
TGCTCATTATCAGAAATTGAAGAAAGTTGATTCTATTGCAGAAATAAGGAAAAAGAGCAA
AAGTGGGGAGGTTAGTACATCAATGTTGTCTTCTTTTTAAATGAACTATATATATTCACA
TGTTCGTTCATTTCAGAAATTGAACAAGATTGAGACTGCTTTGCTCAAAAGTGGTAGTAT
GAAGCCAGAGAAGTCCATCCTTTGTTTTGCAGTGAAGAAGTCATCCTTATTGGTATCAAA
ATCATCTTCAGTATATGCTGCATCATCAAATGAACCATCATCTGTATCTGCCTTAACATC
AGCTAGTATTGTACCTTCACCAGCTACATTTTCATCTGCTTCTGCCTCTGCAAATCCAGA
CGCAGTGGTGGACCTCTCTGCTAGTATGCCAAAGAAGCCTGCTCCTTCGATTAATGGTTG
TGAAGGAATCTTTCCTGACTACCGAAAGAATGTCTTTCAAGTCAAAATAAATGCATTTGT
ACTGAATGCCTCTTTTCCAGCAAGTGCAATGTACAAAGTTGGTATTGGAGTTCTCAACAA
AACCAATTTGTTCAGTAAGAACTGTACAGACAGTGGTGTATACCGTAGCACCAAGATTGG
TAACATACACTCTTGTGATGCCTGTCATGTGGACTTCTATGTAAGTCTTGGGGTGTATGT
ATCTGTTATGAATGTTTTAAATCCAATACTTGCATTTTTCTATCCAGATGAATGGACAAA
AGGCAAAGTCTCTCAAACAGAATATGTTTGATCGTAGTCAAACTTTCATCAGTATTGCTA
CCATCCTTCGTCGCAGTGAGGTCTCTGAACTTGATTTAAATCAACTAGTTCGGTTCGGTA
ACACCGATGATCGCTGGTTATCTCAGGCAGGCTGCAGTCTCAAGTCTAACTGTTTACGAT
CTGTTGCTTTCTTCAAGACTTTGGATCGGCCGGCAGTCAAAGAGTCTCTCAAGGACTTAG
TTGCTGACACATCTTTTCTGCCTAGCGGTGACAAATTTATCAAGAACTTTGTCACAACCT
ACATGGCAAATGCAAATGTCCGAAATAGTCTCCTTGTGGGACTAATGCAAGCCTACATAT
CCAAAATTAATGGCCATAACAATCCTGTTTATGGGACTGCTGTCACAAACTTCTTCTTAA
GCCTTGCTGGTACTGGATCAAAGCAAGCAATTGAGTTTGTCTCTGCAAATCTTGGAAGAT
CTGTATCTATCCGTCACTTACAAAGGATCCAAACCAAGAAACGCCCGGCACCATTTATTA
TCCACTCCAGTGATGATGTAATTGGAATAGTATTGAAGCAGTTCGATGTCATCAGAACAA
AGTTAGGTAATAATCTGTGAGTGAAAGAAGACTGCAATGTACAATGATTTTCTATTTTAG
ATTATGCAACTCTCATTTATGTTGAATCTCTTTTGCAGAGTTAGAATTGCATTCACTCTT
GGAATAGATGCTACAAAGCTAGTGAAGTGTTGGCAAGTAAGCACGACTCATTGTGTCCTT
GTCGGAGGAGCTTACCCAAACCATTACATATCACTTGAAGGTCTAGATAAGCAATCTGTT
GCTACTCTGTTACGTGAATATCAAGACGGAAAACACGGAACACTTGCTGATGAAGTCAAG
GTCTGTGTGTTGGTCTTTCAGTGTGTTGCCCCAGGAATGTCTCCATACCTAGTTCTCATT
GGTAGGCCTCAGACAAACAATGAGAGCTCAAATTTTGGCAGAGATGGTATGTATTGTATT
GAATTTGTGATCAAGTGTATACTACATACATTGCACTAATACTCCTCCTCCACATTCTGT
TTAAGTACAAAATGCATGTGAATTAGCAGCTTCACGGGATGGGAATGCATGTTTGCTCAA
CGTATCAACTGATGGTGTATCATGTGATGTTGAAAATAATATGAAGATCAACCTTGACTA
CCTCTTTGGGATGAGTAATACATTAGCCTTAGTTGACAACAAGCACAACAACAAGAATGC
CCGTGGCCAAGCAGTTACCGGCACATCACCATCTTCAATAGGATCCTACTTACTAGATCC
TTGGCATCTAAAGTTGGCAGGGGTTGCACAAGAGCTGTACCGTGTTGAAGATTGGGCAGC
TGATACAGTTGTATTGCGCCTTTGTTCACCTTTGACCATTTCCAAGTTAATCAATAGCGG
TTTTGAAGATGTTGGCAATCTGTCTGTGCTTGTTGTTACCTTAACTTTCATTCGCCTGCG
CAACTTTTCTGTCAATGCTCGCGATTTAAACTGGAAAGACCACTGTATGTACCAATGGTG
CTCATTACTGTGGTTTACATCATTCCATACTCCCTACAGGTAAGAGTGTCTTGTACCATT
CAATCTTTTCATATTATTGTCAACATATCTTACACTGTTGCATTAATACGATTTTGAAGC
ACTATGATGCCAAACAAGCGCAATATGTTACTTGAGACTATTGCATGTCTCTTTTTATTC
CCTCGTCAGGATGTCTTCCAAGGTCAACGCCTCACCTCCGAAGCAAATGAACATACCTAT
GGGCTTTGGCGCATGATACTCGTGAGTTCAATATGGAACAACTCATCCGTATTGTTCAGA
AGGCAATAATAAAAAATGATGCTATGTTTGAGTCAAACTTTGATGCCTTGCGATCAAATA
CGATGAAGGGTTATCCATCAGGGTTGCAAGAGTTCCTCAAAAACATGCAAAAAGGATCAT
CCGGCAGTGGCCCTATTGAGGTTGACTTGACCAAGCCTGCTGTCCACCAGCTCTGGGACA
CTGTTCAAGGCATTCTCTCATTTGGAACTAACCTTATGCAACCATTCCTTAAAATCTTTG
GATCAGAAGTTGGCAATGGTCTTTCTCCTTTTGCTGTGGACATAGAAACACCTGGGTAAG
TGAGAAATAAAGTTTGTGGCTTGTCTATGAAAAATTCATTCATCTATTTTGAATTTTTCT
TTTTGTTAGCGATCTGATAAGTCTTGTCCAGAGGTTTTTCAGTCCACCACTCCCTGATCC
ACGGGCAGTAGCAGTCAGTGCTGGCAGTTCAATTAGCAATAATAACAATCATTTGATATA
CGAGTCAGAGAGTGATAATGATGAGCCTTCAGTTAGCTTCAATCTGGAGACTCCAGACAC
ATCACAGTCTCAACTTGAGACTCACATCGCTGGACTTCAGACGGCAGCAGAGTTGGATTC
AGATGCTGACGTTGACATTGATATTGGTTCTGATGGTGATATTCATAATAATACAACCAT
ATCTATTGATGGTGAGACCGAGGACACCACCACCAATGGGAGTGATGCCTTCATACAATT
CAAGACTTTGTTGCAAAACAGCAACAATCTAGTAGATGTTCTGTCGGAATCTGCCAAGTT
GATGGTTATGCTAACTCTTTCTTGTGACAAGGGTTCAATAACTATGGACCACAAGTTCAA
GTCTAGAACTGAACGTTGGTTTACGACAAAGTTGTCAGGAGATTCCAAATACAAGACTGA
TGTACCACAGCCTGATCAGCCTCATCTACTACTTCGCGTGATAGCACCATCGAGCTACAT
GTTAGAAAGGCTGGACAGGAGCAGGTCTTGGAGTATAGAGCCCTTGCCTTTTTTACAAAG
TATTACAACAAGTGGTTTGTATCAATCCAGGCTGAGTTCCCTTGGGTAAATGACAAGGCA
TTCACAAAACCAAAGGGAAGGGTACTGGCAGTGTTAGTAAAGAAGAGTGGAGCAGTATAT
CGAGAAGTTAAGTTAGAGACTGGGGGTGAATGGGCACCACAACATGTATTCAGGAGTGTG
CCTTTTGATGAAATCATCCGAGTTGGTAGTGACCTTGTTGAAATGTGATGGTGCTTAATA
CACTTCTATGTCCATATCTGTCAAAAACATGCTTCTTCTAGCTCGTGAACATTAAGAGCT
ACTTATCTAGATATCTAGTATCTACTATGTGGTGTAACACTTGTACCTACTTGTACTTTG
ACCGAGTGCCAGACTGACTCCCTCACAGTATACGGGTACCGAAAATTTGGTCACAACTAG
AGCTAGTTAGGGAGAAAGTTGCCCGACCAACCGCCAAAAAAATTCTCTACAGTACTTGGG
TACCGAGGTCTTGGTCAAAGAGATGTCATCCCTCCTATGTATAAGCATAACCATTCATCA
ATTAAAATCATATCTGTATATAGTGCCAAAAATGAATGGCCTTGATATGAAGAGGAACAT
GTTATGTTATAAGTGTAGGTGTCTACCAGTATCAATGTGTTGTTTGTTTACTTTTCAGTC
GCGCCTGATTGATGCACTATTTGTTTGTGTTCTTAGATTGTGAGTTCATTGACCATCTCT
AAACCTTAAATCCAATTGAAAAGATTATTTTGGCAGGCATATGAAGCCTGTAATAGTTTT
TTGTCCCCCCCAACATATTTTCTATGATTGATGTTTGTTACAAAAATCCAATTGGGCAGT
GGTTGCAAATCATTTATCATATAAGGACCTAGGTCCAGTGCTTGCACTTGATTGAGTTTG
ACAATCCCAAGAAAGACCTTATGTTAGATTTTGTCAAATGAGCGTTGTATGTGCTCAAAT
GCTAGGACCCTTCTTCTTGAAGGGAAGGCATAAATTTTCTATTTTCCATGAGTCTTGTTT
TGTGTATTCCAAGTCTTTGAAAAAGATAGTTACAAAGCGGTGTTCACACATGCCCCATCA
GATGCCTGCTATTATGATATTCTAATAAAGATAAGCATCTCTAGTCATTTCAATCACAAT
GCAACCAAGCTATGTTGGGTTTGTCGGGGACACGACATGTCTTCGGAGGCTCTCAAAAGA
AAGTCTTTTGTCACGTCATATGACATGAGTGACATGTCGCAAGATGTCACCGAGACATGT
CGCGACATTAGGGGTTTCCAAGGTGGCCCAAAGAAAGCCGCCGTGTGCGACATTTCGAAG
ATGGCGACATGTCGTCACCTAGTAGTACTTAGTAGTAGTAATTGTTAGTAGCAATACTAA
GTGGCTTAATCCAATAGTCATTAACTAACAGATTTAACTACATTTAGATCTGTTGAAGAA
CCAGTTGCTAGTTACTAAAAAATGATGCATTAGACATGTAAATACCCCTTGAACTACATT
AAAATCTGCTACTCTTCTTCACCCTCCTCTCTCCTGATGACCTGAATCCCCTCAGCTTGT
GGTGTGTCTGCAATGTCCTTGCACAATTCATCCTCAATTGCAAACGATTCTGTCACGTCA
TCTCCATCTGTTCCTACGAGGTACCACCCACCATCGATTCCCAGATCCTGGTTCCCAATG
TGCGCTGAGATGTCCATGGTTGAGTGGGAGGCACGTAACAATTTAATTAGAACAAAATTA
GCTGATGTGTCTGTGATGGAAAAGGTGAGAACAAACAAACCAGAGAAATTCTCACCTTGG
GAGAAGAACTGGCGTGTAGCTGCGGTTAGCGGCTAGTTGGCGCAGAGGGCGGCAGGTCCT
GGTTCATAATGTGGGCTGGGATGTCCATGGTTGGGTGGGAGGCACGTAACAATTTAATTG
AAAAAAATGTTAGTATGTGTGTGTGCGCGAAAAATTGACGAAACACAAAAACCAGATGGA
TTCTCACCTTGCCGGTGGGATGGTCGGCTAGCTGTTGTTGCTAGCTAGTCGGCGCTGAAG
GCGGCGCGGCCTAATTCGCACTGTGGGCTGAGATATCCCAGTGCGGGTTGGTGGCACGTA
ACAATTTAATTGAAAAAATGTTAGTATGAGGGTGTGCGAAAAATTGACGAAACACAAAAA
CCAGACGGAGTCTCACCTTGCCGGTGGGATGGTCGGCTAGCTGTTGTTGCTAGCTAGTCG
GCGCTGAAGGCGGCGCGGCCTAATTCGCACTGTGGGCTGAGATATCCCAGTGCGGGTTGG
TGGCACGTAACAATTTAATTGAAAAAAATGTTAGTATGAGGGTGTGCGAAAAATTGACGA
AACACAAAAACCAGACGGAGTCTCACCTTGCCGGTGGGATGGTCGGCTAGCTGTTGTTGC
TAGCTAGTCGGCGCTGAAGGCGGCGCGGCCTAATTCGCACTGTGGGCTAAGATATCCCAG
TGCAGGTTGGTGGCACGTAACAATTTAATTGAAAAAAATGCGTGTGGTGTCAGAGCAAAA
AATTGACGAAACAAAAACTACATGGATTCTCACCTTGGCGGTTGGATGGTCGGCTAGCTG
TTGTTGCTAGCTAGTCGGCGCTGAAGGCGGCGCGGCCTAATTCGCACTGTGGGCTGAGAT
ATCCCAGTGCGGGTTGGGAGGCATGTATCAGTGTAATTGAAACAATTAATTAGTGTAAAA
CGCGCCATAAGCCAAATCAAATAGAAAAAATTGTGCTCTCACCTCGCGAGTTATACCTGT
TGAAAGAGTTCACTGCAGGCTACGGACTGTTGGCGATGGCACAGTCTAATGCCTTCTATG
GCCGGAGATATCTGCGGTCATGGTGAGGAGGATGGAACTATTTAATTGGAAAGATTGTTG
TTCCCGATTATGAAGTTCAGGCTGTTGTGCCTGTTGTGCATAATAATATAGGAAACAGAA
CTGGTCTGTATCCTATGTACTTCTCACATAGCGGTGATGTAACAGACAGACTGGAAAAGA
CATGTGACTCACCCAAATGACACGTGACTGGGTGAGATTAGAGCTAAAAATGTCGCCGAC
ATATAGGATGTCACCCAGATTTGGTGACATTGTCTTGTCACGGTGACATTATGCTGACAT
GTCCCCGACAAACCCAACATAGCAACCAAGAAATGGGACAGAGTGGATGTCGGAGAAGAT
TTCCAATCAACTGAATGTCATAATATGAGGACTTAAAGAACACACAAATGAAGTAGTGTT
AAGTGCAACAATTGATAGAGGTCTCATAGAATGCAATATTTATGATGGTGACAAAGAATC
TCATACATTTACTTTGTTCTGCTAGAGGAAACACAATTTTGTATTTAAGTACACCTATGT
GGCTTAGTTTCACATGTCCTGGACATGTCCTGGACGTGTCCTTGGACGTGTCCGATGTCC
TGAATTTTGCCCGGACACCATATTTTTGCGGACACGAGGACATATGCCTATTTCGGGTCA
CGTGTCGGGTCCGTGTCGGGGGTTTGGAGTCACGAGTACCCTACGAGGACCATACTTACA
CACAATATAATACTCTGACAGCACGCTCGTACACCTCACATTCACCCAACACAATAATCC
ATATTATGTGGCTTACCACAATGGGATTAATTGCCGCGTCAACGTGAAGACCATGTTCTC
GGTCCACAGACGTAATACTGAGCCGCCGCTGCCAACACCCTCTCCTCCATAACAAGGCGC
AGCAGCGACCGCAAGCGCAGGTCAGTATCTCCCCTCCTTTGCTTGCTTTCAACCATTTTT
GCAAGCTAAAAACTAAATTTTTCAATTAAATTCTTTTTCCCCATCCACCGGCAATTGGAA
ACCTTCAACCACAGAAACAGTTGAGAGCCGCCGCCACCAGCCCCTCTTCTCCATCACAAG
GAGAAGAAGCGACTGCAAGCGTAGGTCAGTATCTCCCTTCCTTTGCTTGCTTTTGAACTT
TTTTGACAGCTACTAATATAATTTTTTCAATTAAATTGTTATTCCCAATCCACGGGCTAT
TGGAAATCTTGGCCCACAGAAACAGTTGAGAGCCGCCGCCACCATCGCCCTTCATTCCAC
CACAAGGAGAAGAAGAGACCGCCAGCGCAGGTGAGTTACTCCCCTCCTTTGCTTGCTTTC
GAATTTTTTTGACAGCCACTAATTTAATTTTTTCAATTTAATTGTTATTCCCCATCCACG
GGCAAGTTGACATCTCTGCCCACAGAAACAGCTGCGAGCCGCCGCCACCATTGCCCTCTT
CTCCACCACAAGGAGAAGCAGTGACCGCCAGCGCAGGTGAGTATCTCCCCTCCTTTGCTT
GCTTTCGAATTTTTTGACAGCCACTAATTTAATTTTTTCAATTAAATTGTTATTCCCAAT
CCACGGGCAAGTTGACATCTCTGCCCACAGGAACAGCTGCGAGCCGCTGCCACCAGCGCC
CTCTTCTCCACCACAAGGAGAAGAAGAGACTGCCAGCGCAGGTGAGTATCTCCCCTCCTT
TGCTTGTTTTCGAATTTTTTGACAGGCACTAATTCAATTTTTTCAATTAAATTGTTATTC
CCCATCCACAGGCAAGTTGACATCTCTGCCCACAGGAACAGCTGCGAGCCGCCGCCACCA
GCGCACTCTTCTCCATCACAAGGAGAAGAAGAGACCGCCAGCGCAGGTGAGTATCTCCCC
TCCTTTGCTTGCTTTCGAATTTTTTTGACAGCCACTAATTCAATTTTTTCAATTAAATTG
TTATTCCCCATCCACAGGCAAGTTGACATCTCTGCCCACAGGAACAGCTGCGAGCCGCTG
CCACCAGCGCCCTCTTCTCCACCACAAGGAGAAGAAGAGACTGCCAGCGCAGGTGAGTAT
CTCCCCTCCTTTGCTTGTTTTTGAACTTTTTTGACAGGCACTAATTCAATTTTTTCAATT
AAATTGTTATTCCCCATCCACGGGCAAGTTGACATCTCTGCCCACAGGAACAGCTGCGAG
CCGCCGCCACCAGCGCCCTCTTCGCCAGCGCAGGTGAGTCACTCCCCTCCTTTGCTTGCT
TTCGAATTTTTTTGACAGCTACTAATTCAATTTTTTCAATTAAATTGTTATTCCCCACCC
ACAGGCAAGTTGACATCTCTGCCCACAGGAACAGCTGCGAGCCGCCTGCCACCAGCGCCC
TCTTCTTCACCACAAGGAGAAGAAGAGACTGCCAGCGCAGGTGAGTCACTCCCCTCCTTT
GCTTGCTTTCGAATTTTTTTGACAGCCACTAATTCAATTTTTTCAATTAAATTGTTATTC
CCCATCCACGGGCAAGTTGACATCTCTGCCCACAGGAACAGCTGCGAGCCGCCGCCACCA
GCGCCCTCTTCTCCACCACAAGGAGAAGAAGAGACCGCCAGCGCAGGTGAGTCACTCCCC
TCCTTTGCTTGCTTTCGAATTTTTTTGACAGCCACTAATTCAATTTTTTCAATTAAATTG
TTATTCCCCACCCACAGGCAAGTTGACATCTCTGCCCACAGGAACAGCTGCGAGCCGCCA
TGCCAGCGCCCTCTTCTCCACCACAAGGAGAAGAAGAGACCGCCAGCGCAGGTGAGTTAC
TCCCCCCCTTTGCTTGCTTTCATATTTTTTTGACAGCCACTAATTCAATTTTTTCAATTA
AATTGTTATTCCCCATCCACAGGCAAGTTGACATCTCTGCCCACAGAAAGAACTGCGAGC
TGCCGCCACCAGCGTCCTCTATTTTCCACTACAAGGAGAAGAAGAGACCGCCAGCGCAGG
TGAGTTACTCCCTGATGGCGCAACCATTAAGAGGATGCCTTTCATTAATGTTTTAGGGAT
TTGCGGGTATGCCCCTCCCAAGGTCTTGTCAATTTATGATTGTTCTGAGCACTTGGCAGG
TGGTGGAAAGAAGGATGCATCATTTATAGCTCAATTGTTTGAGTCTGAAGTTGAGCAGCT
AGATCCTTCAAAAAAGTTGACGAATGTGTTCTTCTTTGATGGAGCATCGAATGTCCAAAA
GGCGGAGAGATTTTGGAAGCAATAAACCCGGGAGCATATTGTCTTCATGGCAGTGAACAT
GTCATCTCATTGTTCTTTTCGGACATTTCAAAACTTAAGCCAATAAAGGTGAGACCTGGA
TGATGCGTCATGTTGATTTGATGTCCTTTTGTCCTAACCAATTCTTTTGAACATCAGTCT
TTGCTTTTAAAAACAGGACGATTGTATCATGTTTTTAGTTCGGGTGCAAGTCATGGGATT
TATGCACAATTCATGGAACAGTCTACCCAAGCTAACAATGGACGTCCTATCAGTTTGCTC
CGTGGATCTGGAACAAGAATGGGACTATGGTTTTATGCGATGCATCGTGTGCTGCGTTTG
AAGAAGGCTTTACTTGCTACCATCTTCCAACCAAGTTTACACAATTGAAGCATAATACTC
GTTGTGCACAAGCTGTGTCCGATATTGAAAATCCATCCTTCTGGAAGGCAATTTATCACA
TCCTTCGATCTGTTTTTCCTTGCCTTAGAGCTTTGAGGTGCTGCGATAGAAGTGAACCTT
GTATAGATCAAATTGTATTCTTGGCATGGTGAGCAACCAAAGCAATTGAAAAGTCAATTG
ACTCATTAAATGATAAGACTCTGTTTGAGATTGATTGTAACGAAACGGATGATGAGCTCA
CATTCGAGAAGGCACAGTTCTTTAGCGGTGGTGACGATACAGGGAATGCAACTAGTGGGG
AAGTATATGTCGACAGGTGAGAATGTAAATCTATGTTTGAATTTTCCATGGAAATGATAT
TAATTCATAAAAATGATTTTTTATGTCTGTTTCAAAACAGTGACAGCGACATCGATGATG
AGGAAGATAACAATGAAGGTGGCATAGGTGAAACTATTCTTTTGAGGTGGAAAGCCCGTG
AGGTACTGCTTATTTCTGACCCAGCCATCACCGCATGGACATTGGCTATTTCACCGGACA
TAAGGAAAGATGTTGCATCAAGGCTCAATGGGAGTCATAGGGATGCAATAGAAAGGTTTA
TAACAAAATTGTTTTCTCATGATGTCGACTGTGATATTGCAACAAAGATTGATTTGTTCT
GGGATGAATTTAAGCACTGGCAGAACAGAACTGGAATGTTCAGAAATGTAGGTCGATTCA
ACACAAAAGATGCAGCTTCAGGTAGGTCTGCTAGCTGGCATGCAAAGTATTCATTGCCAC
ATACAGAAGTCTTGGGTATTGTTGCATGCAGATCTACATCAAACCATCTAGGAATTGGGT
CAGCTGAACGGAGCTGGAGTGATGTGAAGCATCTCAAGACTGACAAGAGATCACATCTCA
GTGCAGATAAAACTGAGAAGCAGTCGGTTCTCTACACTACTGCTCGTATTGAAGAATCAA
GATTGAAATGCAAGGCTTATGAGAAAATTGATGCACAAGAGGGAGATGCCATGTTTGGAG
ATGATGATTTGAAGTAAGTTTTGAGTGCAGTGTTGTAAATGCTTCACTACGGTCATTACT
CAATAACTATATTTTGGTTGCAGTTTTGATCTTCAACTTGAGGAGTTTGGAGTAAACATT
GCAGAGCTGACTGATCTTAGTCAGAAACGTGTTTTTAGAGCATGGTTAGAGGATTGGGAG
AAACCATTGCTTAAAAATAATGATCCTGTTGCTGAAGCAAGGTTGAGGGTTAAGTATCAA
GGGCTTGTATTTTTGATCCCAATAATCAAGCTATTTACTCAGTGTTTTCTGTTAATCTGG
AGTATCGCAAAGGGCGGGATGGGGGGTAGTGTGTGATTGGAGTGTGCACTGATGATGTGT
ATGATGATGAGCCCTTCATTATTGGTGATATGTTAATTGAGATGATTACAGCAACCCAAC
AAGAATCTCATATTCAAATTGTGTACCAGACAGAACAGGGGCAAGTGTAGTAATCAAATC
TTAAATGTTCAATCTTATTGAGTTATTTTTGGGTTATAATGATATGGGAATATTTGTAGA
CTACCATAAAAACGTTTTTGCCCATACCATATGTGAGTATATCAAGACAAATACATATCA
TCTACATATATCTGAAATTATATATGGAGCACAAAAAGCAATACTCATGCAGGCTTTGCT
TTGTTAAATGCCATCATGTGTAGCAAAAGGACATCATGTGATTCAGTCTTGATGTTTCCC
TGCTAGATGTGATGATGTGATGTGATGCGTACTGCTGTTAATAATTGACCCAGATATGAT
GTGATGCAGGCTGCAGTCAATAGTTGACTGATTGCTTATTTTATCAGCCACAATTACATG
CTGTACAAGGCTTCTAGCTTGGGGTGTGGTGCTGAGAATGATGTTCTGTTCATCTGCCAA
TGCATACATAAACAGTCCTTATCTGTAGAAGTACGGCTACATATTAATGTTAAACAATTT
TGAGGTATATGTTTTGTGAGTAACAATAGATGAACACTGGTACAGCAGGAGTAAATGTTT
ACTAAAAAGTACAATAAAAATCCCTTAATCAACCAAATAAATCTGCGTCCTCTCATGTCC
TCGGTGTCCAGATTTTGGTGTCCTGTGTCCTCATTTTAAAATGAAAAAAGACGCAATGTC
CAGGACATGTCCAGGACGTGTCCAGGACGCGTCCAGGACATGTCTGCAGACGTGTCTTTT
GGACAATTTTTGGACGCGGACGCCGCGGACATGTGAAACTAAGCTATGTGGGATAGTAAG
AAAAGAATCACATCTGCTTGACTTTGTAAGAGTAGGTACCTAGATATTTAAATTGTGTCA
CCGGTGAAAGTTTCATGTATTTCAACTCACAAGGTAATACCTTTCTGGATTGATAAACCA
AGTATTGAGTTAGCATTGGCCACTGTTTGAGTGAGAATTGATTGAGGATCAACCAAATAA
TCAGGTTGTCTTTGTCAACACAATATGGGTGTTGTCTCCTAGACATTGCTGAGTTTGATG
CTCACCATCTCTTTTGGCATTTGGGATGACATTTTCTCCTTACTCTGTGTTGGTTGCATG
ATGCATGGGGCAGTAAAACTATTTCTCACTAACTCCAAGCATGAGACAAGCTTGACTGAA
AAGTGACCATACAACGACTGAGTGTTGAGTGACTATTCACAGTTCAAAATGGATAGGTAA
TCATTTTCACTTAAGAGAGGTCACCCTAAAAATTTCAAAAGTGGCATGATTGAAATCTAT
GTCATACTCATAAATATCAATAAGATAAAATTTGAATTCATGTGTATGTTGTATCCTATC
TTTGTATTAACCCTTTATGTGATATACTACATAAGAGTACTCAAACATGTGATTTGTGCT
TTGTACTGAAGTCAGCTGCATGAAGTTCCACAGCTCATAATTTGGAGCATCAGTTTAACA
TGATGGATGTGTCATTAAGATTGGCTTGATTATAACTGCTTTGTCCTTCAAGACAAGTGG
GGCCTTCAACATGCCAGAGGAAATGTCCAGGACATGTGCAATTTCAATTCATTGAATCAA
TAAGGTCACTGAATAGGTTTTGAGGGTCAGATGCAGTAGAACAGAAGACTATTATCAATG
GCCATCAATGGCCAACACAAACAAATAAAACTCAGGAAGAGAATCCACTATAGGTACAAA
AGGAAGAAAAATGTTGTTAAATATCAATTCCTATGAGGAGATCGTTGATGGAGTTTCCCA
TGTTAAATCCTTGTGTGATATCAAAACACCATTTCAGCATTTTTCAAATGGATTCTGACT
TTCTGTTGGCTAGTGGTCACTTGCAGACAGAAACAGGCAATAGTTGTGCTATTTTGCTTT
ATTTTTGCAGTGCTGTGACAGTAGTGACAAAATCAAATGCGATAGTGGTAGACATGCAGG
GTTAGCAATTCTTTTGTTGTCAATACTGTTCAGTTTTTCTCGTTTCAAGTCTGGTAAAGA
TTTGGATTTTGAGGAAAAAACAGTTACACAATGTCAATAATTGGGCAAACTCAAGTACGT
AGTAAAAAATACCAGTGTTCTTGCTATGCTCCAAGCTATTGGAACAGCAACAAGCTCTTC
AATGGGGCACTGTCAGATTATCATCCCTTCACTCTGATGAAGTTCAAGTAAAGTATTATT
GTGGGAATTATGACATGTGAGGGGCTTGTTTGATGGCTAATGCTTAGTGATCTTAAACCA
AACTTTGTATGTCAGAGACAAATACAAACATTATTGTCCTTGATTTTCATTCCTAGACAC
ATTTTCCCTCGTCAGCACTCCTCCCCCCACAAACAATCAAACACCGAAAGAGAACGTCGA
CTTGTTTTCGTCGACTGAGCACACCTTGCCAGATTCGACACGACAACCTTCCAACCGGGC
AATTCCGATTGATGCCCAATCCAAAACGAAAATCCCCCCACGTACGGACAATAAAGTCGA
TGAGAATCAATCAAATGGAGCGTCGCATCTTGCATTCTCTCACGCCGACGTTTTTTCGAA
GGACCCTCACCTTCATCCTTCTTCCGCCGGCATGAGAGCCACGATTGTGCAAGACAAATG
TGGCATTTGACAACGCACCCCACACTGTCTTTGCGGGAGTCTTTTTGCATGTTCCAACCA
AAGGTAGAAAGAAGTCGAGCCGCATTTTCCACGTCACAGTGTGATTCGAGATCCATCTCA
ACATTCGGTAACAATTCGCGAAGATAGATCGTCATCACATCGGGTATTTTGATTTCAAAC
TCTGCCTCTGTTCCAAATCTCGTGCACAACAAAGACACATTGTTGGATGCTCCTTCTTCG
ACCAAACGACGCGTTATCGAACCGTCATTGGAATAATCTTCAAAACATAAAAAATCATTG
GATAAGGAAAGGAAATAGGGCGGGACATAAATTTGAGGCGATTCTTTCAGTGATTGTGTC
GTTTTACGCAGGAGACGTTCTTGTGTATTTTCTGATTCGACATTCTCCACTTGACCGTTT
CCGCTCCTCTGTGACTTGTCTGTATTGTTGCATTGTCGATACATAACCTTTAGCCATCTT
CCAGAATAGGACTTGAAAGGACACTTTGGTGAATGGCACGAGGACAGCATTTGTAGATAT
TGTTCATTTAAATTGTCGTAACATTGTTTATTGAGTCCGGGGTGAAACGCGATGCATAGG
ACCGCATGGCATTTGGGGTGTTTGCATTGGAGGATGTCCACGTCGGTATTTTCCCACCTA
AACAATAAGAATATTTCGAGAATGTAATTAAAGAAGGCACATGGTCGTCAGATGTGGGTT
GAAGTGTAGCCAGGGATACCAAGAGGCCTCTGATTTATCTCCAGTCCGTTTCAACCCGAA
ATAAATTCTCTATCGGAAAGCTTTCAGCAAAAACCATAATGAAATAGTTTTGACCTACAA
TTCGTATTACCCTCCTGCACAACATGATGGCGAGACGAACGACAGCCCGTCGCGGTGCAG
CGGCGAATTCGTCTTTCCATTTCCCATCCCTCGAAACAACCACAAACAAATTTGGCAGCC
GTGACGTCATTACTCACCCAAACGCCGCACAAACAAGAGGCGAAAGACTCAACGGCTTGG
CAAAATAAGTCTCGGGCCGAAAGCTGCGCAGACGAGATTGATAGGCCTCCGGGCTCAGAC
AGGTCCGCCGGTCCTCGTCGAAGGACGACGGGCCGGGCGCTGTGCCATGCGTGCGATTCG
CGATGGGTGACGAGCCGTCGACGACGTCGAAGCACGAACGCCATTCGGATAGAGTGGACT
CGATGGATTTTTCAATGTCGGCTGCTGATTGTTGTTGCGGGTCTGCGGATGTTGATGATG
CCATCATTACTACTACTAACTCTTTTCTTGACTGGTTCGATTGTCACTTTTGGTTCGTCT
CTTTGCAATGGCATGAGGGGTGAACTCTAGCGTCCCTGAGATTTGATACGTCGGTATTGT
ACCGTATCATAGACGATCTCTCAGGTGGCAGGAGGCTACGTAGGAGCACGTAGGCCTGGT
ACAATTCCTGATATATAACATATTACCAGCAGCCGCTGCAAGATTTTTTGTAGCGAGCGA
AACAGAATGCAATTTGTAGAGACAGAGGAAGACGTACTTTTGAAATAAAGTGCTTGTAGT
AGTATGCCACTTTTCTACGCTTAATTATATGTACTATAGTAGTTGCAAATGGGCGAGAGC
GCCTCGCTTCTCGCGCGCTGCGCTCCCGCGCCCATTTTAAAAGTATGTACCCATTTTTTG
TTTGCGAAATCATTCTTGTTAGACGTAGACACTCTTTTGTGACACGATAACGTTCCCTTC
AAGTTTACAGAACCATTGTTGTATGATTAAAATGATAATTTGTGACTAATGTTCCCTTCA
AGTTTACAGAAACATTCTAGAAAATAATGTCATACGTTATACAAAAAGATATAATTTTAA
AGGTAGGCAGATACTTAAAACACTATAACTACCCGTAAGTCCAAGCAAAAAATGAATTAT
TTACAGGTAAGTTCAGATCACCTTATAGTTCTGTACCTGTTTTGGCAAAAAGCAAAAAAA
CTGTCTCACTGAAGAAGAAGAAGAAGAAGGAGAAGGAGAAGGAGAAGGAGAAGGAGAAGG
AGAAGGAGAAGGAGAAGGAGAAGGAGAAGGAGAAGGAGAAGGAGAAGGAGAAGGAGAAGG
AGAAGGAGAAGGAGAAGGAGAAGGAGAAGGAGAAGGAGAAGGAGAAGGAGAAGGAGAAGG
AGAAGGAGAAGGAGAAGAAGAAGAAGAAGAAGAAGAAGAAGAAGAAGAAGAAGGAGAAAA
CGGCTCAGTTTCCAACACAACTAAGATTTTAAAAAAAACTTGATTTCAGTATGATTTGGG
GACAAGCCGACATTCGGGGGACATTTGACCCCTTAAAGGGTATAACATTGGATTGGATGG
AGCTCATACAACCAAACCACTCCATTCATACAACCAGAGACAACCCCCACAACTCCATCC
ATCCCTCGCTGTTTGTCAGTTGTGTTTGGGGGTGAAGAATATGGTACCTACCAGTCCAAA
ATTTTAATTAATCATTATGACTATAACGAAAAATAACATTAATTTGCAAAAGTTCCTAGA
TATTTATGCTACAATTCTACGCTGGTTAAGCCAAACTATGCATGTGAGTCATTTTTGGGC
ACACCAAGAAGATGGTCAAAAAACGACTGACATACTTTTCTACGTGCACAACATGCTAGA
TTCTATGAGAAACTAACTATAATGAATCACTATGTCTGCTACTACGTTGTGAGATCTAAT
AAGACAATACTTTCCGAATGAATTAGGCTTCCAGGAGCTGGACATAAGCTACATCAAAAG
GTACTCAATGAATTTGCAGTGATACATGTGTCTTAGATTCATAATGTGTTGTCACAAGAA
CTGGTCAAAGATGGACAATATTGCTGACATGTAATGTAAGTGATTCATTTTAGTTTTGGT
CTGGACCCAATGCAACATAAGATTCCATCACCGAAATTTGGGACGATGGATCATTTCACA
GCAATTGTCAAAGCTCAACAAGGATGAGCTGGCCTGGCTCTAATTGTCTTTTCTGTTTAT
GTAATAACAATTATTCTTTCACTTACAGAACGAATCAGGCAAGGGTTGGGGTTCAACTTC
AAATTCAATTTGAAGTAATGTCGTGGTCTTCCCTGAGATCTGATGCATAGGTATCATGCA
AAATTTTCTCAGGTCGCAGGATTTTTACTAGCTTTGCTAGATGACACTGATACATAAGTA
TCAAAGGATTTTGTCAGGCGGGCATACCTTGATACAGAGCGAAAGCTAGTAAATTTTACT
AGGAGTTCACCCCTCCTTGCAATGGCACATACAAGACACAGACCCTGGACGTAGCTGGTA
TTGTACAATACTCTCTTTTGGCCCCTGAGCATGATGTAAGCCAGTTGTTTCAATAGAAGT
TTTTTCATCTCTACCTACTTACAGAAAAACCTATTACCAGAACATGCACGATTTTTTGAA
GCAAGCTACACAGAAGGAAAATCTTTGAAACAGAGAAAGTATTACTTTGAACTGAGCTGC
TTGTCTAAGTAGTATCGTACAAAAATTACGTCAAGTCACCTGATGTACATTAAATCCCAA
CAATCTGAAAGGCTGCCAATTTGGCAGACTTTGATTTCTTACTGTACATTTTTTTCAAAG
TCTGCCAAATGGGCAGACTTTGGATTTATACTGAATCCTATACATGTGAGTTTAACAGTA
GTAACAAACCATTCGCAAAATTATCTGTCTATTGTCATTGATAAAATCAGCACCATTCTT
GGAATCAATTCACGGGGCCGTACGAAATCTTTTGTTGGCATTAGTTTTGGATGGCACAGA
GCCTCGAGCTCTTTTTCAAGATAATGTTAATGCGACCTCTTGGCCCAAGGGATTGTCATG
AAAATTTCACATAGGAATCGTCCAAGAAGTCTGCCAGGGGTGGCAGACTTTCAAACCATC
GTAGAAATGTACCAGAGCTACGCGAAAGTCTCCCAAATTGGCAGACATTCAAAAATCATT
GGGATATTTGCAAGCCCATGAATGACCGTAACAGTTGGTAATGACGGTAAGGTACAACAA
GGCCAGTGTTTTATACAAAAAATCATTTTAAGATGAAAAAATATCCAAAGTCTAAAACAC
TGCCTAACATTGCTATAGGCCCACTTCTACCTTACAAAAAGATATACATATATTGCTTAG
TCTACAAAATCTAGTCATTCAGGTAACAAACAGACCCATGACAATATGTTCTCCATAATA
GAGCCCCTCTATAATGTTTATGGTAACATGGTGGCTTTATCCTGCTTTCTGTGTTTCTGT
GAAGCTAAATCATCCCAAACACCAGCCCGCATCCATGTTACAGTCACTCCATTCCAAAAA
TGTGTTTAATTTTGAGGCCGCAATACCCCTCCTATAAAAGCAATGTGATTTACTACTTTC
ACAACTGTCACATTAATGAAGAAGTTTAACCTTCACAAATGCATGTCATTTTAAATGATG
ACAATTAATCTTATGGATATTTGAATAGGAGATTGCTTAAAAACACAGTAATCATAATAA
TGAAATATATCATAATTACTGCTCCATGCAGCAAACCAAATCAAACAAATGTCCATGATC
AACTAATGATTGAAAGTTTCAAGACATCAGGAAGACGAGTTTAAGTGACTGCAAAATAAG
GACGCCAAGCTTGTGTGCACACCAATACACAGGATTTAGACAGGGCACAAGTCAAGCATT
ATTTTGTAACTGATTGACAGTCATCAAAGCAGTGGTCACAACATTGAGATTGATTACCAA
CAACAGCACATGACTTCATCTGAGAATGATGCAGAGTATTTTATGACTGAAAATGGCAAA
AGACAAAATATGCAACATTCAGGAGACAACTATACAATATTTCCAGGTGAAATAAGTAGC
AGGTTGTGGATGAACATGCTAGGACAGAGAATACAGAACTTCAGGATTGGTGGGCGGTAC
CAGTTACGATTTGACCTCAGCCGTATCGTTGCAAAAAAATATCACGCAAAAATTATAGGT
AGTTTTGACAGGGGTCGAAGTTTTTATTTTACGGTATATTTTTCTCTCCAATTGTGAGGA
TGGAAGGGCAGTGGAGCTGCACTTCCAATCCAAACGATGCAACCAAAATTTGTGTAGATT
CTACACACAATCAGTACGCATTTTCCCTTCTCAAAGGAAGGGGCCATGGACTCTGGTGTT
CCGGAGTCCATAGGGCAGTGGACTCCTGTGGTGGGGAGTCCTGACCTAAGCCGGAAGTAA
TCGAAGAGTAATTGTAGGTAAGGAAGTAAAAAAGGGATGTTCCAGTTGTCTGAAGATTTA
ATTTATGAGCTAAAAAACTGATTGAAAATGAGGACTGCCTCATGGTAGTCCTCTCTAGTT
TATCATGCATTTTGCATGTAATTCGAGGATGTTAGATTTTGATGCATCCTATTGGATTCA
TGCATGCCAAAACTGGGTGTACATGCACCTGGTTTGGGCTGTACATGCATTCTTGCATGC
CAACCTGAATCCAGTGGAATCTGGAATGGGCTGTATATTTAATCCTACCAATGAGTAGTA
ATAAGCCCTGCAGGACTTAATAGTCTTGTTAATGAGTCCTGCTTCTATTTGGTGGGATCC
TACCCTTGGTTAGTAGAAATCCTATTTGTCTTTGTACCCATGGGACCTGTTCTGGGGCCC
AGGAAGGGTCAGGAGTACCAGTAGGTATCCTTGGCTCATGTCACTCGCCCCACGAATGGA
GCGATAAGGTGTCAATGCTCACAAAAAAGAAACCTCTTCAAAGAAAACCGTGAGGAGGAA
AAAAAAGATGGTGTAGCAATGACGAAGCGGAAGTCTTGATAGGAGAAAGGGGTAAGGTAC
AAGTCATTTTTAGTTTATTCAAAATATGGTGTAACTCTCCTAATGTTAAGTCGCCGGACT
TAGTTCCGCGTTGAACCCTTATTGTGCCATTCGTATGAACTGACGTGATAGTCCAAGGAT
CACTTTCATACCGGCTCTCTGTTTTGCGGAGGATACCGTCTTTTCGCAGCAGTACTTTGT
CACCGGGCTGGTAGTCCCAGTCTATGCGAGAGGCATTCTCCCGTCTTGTGTTACGGTCAG
TTTGTCGTTGTCTATATTCCCTATTTTAGACCAGTCAGCAATGTAGGGGACATCAAACAA
CATGTCCCTTCCAAAGATAGCTGCACCTGGCGAAGTTTTTAGTACTGTGTGATAGGTAGA
GCGAACGGCCCATGCGGCATTTGTGAGAAAGTCAGCAATGTCACTCTCGCTGATGGTGTC
GGCCATATCCAATTCAGCTGTGCGGAGCATCGCCATGATTGTTTGATGCAGCCGCTCGAG
TATTGCGTTCGCTTGTGGGTTTTGACACTGGTTGGCTTACGCTTCAGACCATATGACTCA
CAGAGGGTCTCAAGTGAAGTTTAAATTCACTTCCATTGTCGTAGATAATATATTGACTAC
GTGGGTAACGGCTAAACCAGGTCCTATTGACTAAATTACCTACTGTTGCTGACGCTTTGT
CAAAGTAGGGTTGTTGTTCTTGGACACGTGTGTCTTTGCCCTTGTGCCCCTTTGTACCCG
TGGGAATATCAAGCTTCGGAGCTGTGATACCGGCAATTCTACAATTTCGAACCAGCTTGT
TGCAGGATCGATCATTGTGACGCACATGAAGTCAATTTGTGTCTTGTTTTTGCCCTTGAG
GGTGTACGGTCCTATAAGGTCCACACATAGAGCCTCCCAGGGGTTGGTGATGGCAAGTTT
TGTTGGCAGTTTCCCGTATTTTGTCTGCCTGCGTTTGTTCACCTGGCAACTGTGACACTT
TTTGACGTGTGATTGGACTGTCGCTCTTAGACCTTTCCAATACATCGACAGATCGAAGAG
TTTCTTCGAGACGTTTAGTCCCGGGTGCTGTAGGTAGTGGTGAAACCAAGCTACCGCACG
GTGTTGGAGGCTTGTTGGAATAACCATTTTGCCCTCCTTACAGAGTACTTCGATATTCTC
AACTAACTGAGTTGAGTAGCCTTTGTTTAGTAGGCTTTCATCTTGTTGTTGTGCCTCCGC
TATCTCTCTGGTTGTGAGGGGATAGATGGAGTCTTCTTCGTTGCGATTAGCAAACACCTG
GTTCATGGATTCCTGGGTGGATGCTAGGGATGTTTCTGGAGCACCAACACTGGGCGAAAG
TCATCCAGGTTGACCTGTCATCTGGGACGGGTCCATAGTCCAGTCGTGAGATGGCGTCCG
CAACGGTGTTGTGGATGCCTTTGATATACATGATGGTGGGGCCATACTCTTCTAAGAGTA
ATCTCCAGCGATACACTCGATCAGAGGTCAGACCTAGAGCATCCTGCATTAGATTTTTGT
GGTCAGTGTAGACCGTAATCTGTTGTCCCCAAAGCATGCCTTTGAACTCTTTTAGTGTTT
CTACTATGGCCAGTAGTTCCTGTTCGGTCACGCTATATTTTTGCTGCGCCTGACTCAGTT
TCCTACTGAAGAACGCCAGCGCCTGTTGTTTTGAGTAATCACAGCGCCCAATTGAAATTT
TGAACTATCTGTGTAAATCTCAAATCCCTGGGAATAGTCAGGGTAGGCCAAGGTAACATC
GCGAGCGATCGTTGCCTTTACAGTGTCGAATGCTTGCTGATGGATGTCATCCCAATGCCA
CGGCTTTTTCTTGGTTTTGTTAGCCCTTGTGACTTTGGTGTGTCCACACTCACCAACTAA
GTTGGTTAATGGTGCAAGTATTTCACTGCGTCTCGCCCAAATGTCTCTGTAGTACTGGAC
CATGCCTAGAAACCTACGGAGCTGTTTGACATTTTGAGGCGGTGTTAATGCGAGGATTGC
CTGTACCTTTTTGGTTGTGGTTTTATACCATCTCTGGATAATACATATCCTAGGTATTCT
GTCTCCATGGCACAGAAAGACGACTTGCGCGCATTGACGGTCAAGCCTGCGCCTCGCAAC
CTAATGAAGACCCTTCTGAGTTTAGTAAGGTGATCTTCTAGGTTTGTCAGAGAGCGAAAT
CGCCCGAACTCGGAAGAGGGGAAGTAGCGGGGTAAAGTATCTTGTGGGATTCAGACAAGA
CAAGATACCGGGCGCACCAAGATAGTGACGCAAGATAGTCCGTGCGACATAACGATAAAT
CTAGATCATAAAATCCAAGAACTAAAAAGACTCAACTAGCTGTTACAACAGTACTAGGTT
AAAAGACTTCCAACATACTTCAAGTAACTTGAGGAAGTTACAAGCCCAACAAGAAATCGA
GATGAGTGATAACAGCTTGAGCAAGATCCCGTATTGGGATGGAAAGGCGGAGAGTTTCGG
TGTGTACGTCAGCAAGATTGAAGCATACGCCGAGTTCATGGGTGTGGGGATGCATTGGAT
CCCACTTTGATGGCGAACTGTCCGACCAAGACGGAGTTCGCATCACTCAACGCGACTAAT
CCCGCGGAGGCGATTCGTATTGAGCTGTACAAGGCCAATAAGAAACTGTGTGCAATAATC
GCTTTGGGGCAGGGTAAGAGTCACGGTATTGCCTTGCTGGGGAAGACGAAGACAACTGAC
TTCCCCAATGGACTCGCACACCGAATTCGTTGCGAAGGCCAAGAAGGCGAATAAGCCTTC
GGACGCTAGTGCCATGATCGAAATGGAGGCTGAGCTAGATAGGCTGCAGTTGAAAGGCGC
GAGGGACTTTTATAATGACGTGGTTGGAGTGCTTGACAAGTACGAGGTCACAAAGACTGA
CCAAGAGTTGTGCATGTTGATGGCGCGAAAGAACCATGACACGTCAGTATGCAAGATTGA
TCTTGGATGAGCTGAAGTCCTCGAGTCCCGATTTTGACGGGCTGTGCAACAGCGCCTCGG
AGATTCAGAGGCTCACCAAGAGCGGTACCAAGAGAAGTACCGGTGAGAAAGAAGTTCACC
TGGCTTCCGTTGAAGGCGATGGGTCGTTCAAGGGAAGTGCAGGAACTGCGGCAAAGTATG
TGGATACAAGGCCGTTGATTGCAAGAAACGCAAAGGGGAGATGCACGGTGGTCGCGTGAA
TGACAGCGAAGGGGCAGTAGCTCCAACAAGAAGTGCAACTTCTGTGGCCTGAAGGGTCAT
AAGGAGGTGGAGTGTTACAAGAAAAATCCTGAGAAGGCACCCACCTGGTACAAGGAGAAG
GTCGCTAAGACAGAAGCGGCATCCTCGAGTGTCGAGGTATCCTTGGTGACACTAAACCCG
GACAAACTTGAAGCGGTCGTGCCTGATGAAAAAGGCGATGACGCGCTGGCAATACTGCGC
CAGGATGACGTGTGGATCTGTGACACCGGTGCGAGCACGCACGTGACAAGATGCAACGCA
GGTGCAAGAAACATCCGTGACACGATGATATACAGCCTGGGGCACACGGGCTCAGCTGTT
GAGTCAACAGCCCTAATTGACATCCCAGGGGTATTCGTGGGCAAGGACGGAAAACTGGTA
TGAGGGCAGTACTGAGAGACTGCAGTTTCAGCAAGAAACACAATTTTAACCTTCTGAGCA
TGTCCAAACTGATAAACAAACAGGGGTGGAAAATAGTACAGGGTGACAAGAACCTGATCC
GTATTGAAAACGGGAAAGGTGGAATCATTGACTTTGATATCGTGGTCCCCACTGACAAGG
GGGCAATATATGCGTGCAAGTTTGCAAGAAACGTGGAAGTGACCGCAGGGAGTATCGGAA
AGCAGGTCAGGCTTAATATCAATATGGCCCATTGCTTGTTGGGTCATCGGAACGAAGACT
CTGTGCGCAAGACTGCTAGGGAACTCGGTTGGGTCATTACCGTGGGACATTGAAACCATG
CGAACACTGCGCGCAATCCAAGGCTAGGCAGAAAACGTCAGGAAGGAGTCGAACACTCCC
AAGACTGACATACCAGGGCACCGTATATACCTGGATCTGTCAAAAATAACAATCAAGACA
GAGGCGTCAGATGATGTCACAATCAACCGCGATAATTGGAAGGTCCTTGTGTGTGAAGCC
ACAGGAAAGAAATGGAGCGACTTCACCGTGACCAAGAGTGAGACGGTGGAACGTACATGC
GAACATTTGAACAAGATGAAGTCCCGAGGTATACCAGCGAGGTACATACGATTGGACCCA
GCTGGTGAGAACCACAAGCTGGCGAAACGCGCTGCAAACAGTGATTGGGCAGCATTACAG
CCCTTGGACTTTGAGTTCACGCCACGCGACACACCACAGCACAACAGCCTGGCTGAACTA
GCATTCCCGTACCTGGCGGGGAAGGCACGAGCTATGATGGGTGCCGCAAGGGTACCTGAG
GACATCAAGTCCAAAGTGGCCCTAGAAGCTATTGCGCGCGCAACACAGCTGGATGGGCTG
GTGGTAGTCGAGGTAAAGGGCAAACAGGCCACTCGTGGACGCCGCACATGTTTGGCGCGA
ACCCCTCGTGGTCCGGCAAGCTCCGTATATGGGGTGAAGCTGGGGTTGTTGCTGAAGGCA
AAGACGGCAAGACGGGGATCGTGGGGCCACGATGATGTTCGTGGGATACGCTGATCGTGA
AAGTGACAGCGCACGAATGTGGGACATGAGGACATCACGTGTCATAGTCAGTCGCGATGT
ATACTGGCTAAAACGCATGTTTTTCAAGGATGACACAGTGGGAGTCATTGACCTAGATAC
CCAGGAGGAACTAGACTCAATAATGGGGTCAGAATCAGTTACGGGGTTAGGTGCGAAAAA
TGACGATGACGTCACCATGTCAGGACCAACCAACAATCAACCTGAAGAGCCGGGAGGCAA
GTGCGGTGGGACACGCCTGATCAAGGGGCCCAGTACTGGGCGTACCAGGTCAGGCCGTGC
AATAAAGCCACCAGAGAGGCTCACGTACGCACCGGCAGTGGAGCTGAGGTATCTAGGCGA
GATGGCCGAGCTAGACCACGGAGAAGTGGCTAATACGTATATGGCCTTGCGAAGCATGGA
AATGGCCCTTATTGGGGCAGGCGTAGGTGGTGGTATCAGCCACACGAGTCAACTGAAGGT
TCTCAATTACAAGAAAGCCATGCGCAGTCCTGATGCGGACGAGTGGCGAAAAGAGATACA
AAATGAGAAGGCACGATTCGATAAATATAATGCCCTAACTGCCGTCCCAAGAAACTTCGC
TACCGAGGGGAGCGAAGGTTCTCACCACCACGGGGCAATGAAAATGAAGTCCAACGGAAC
CAGAAGGGGAAGGCTCAACGCACGTGGGTACGAGCAAGTCGATGGGAGTCATTATGCTTC
TGACTCTATTGCTGCACCAGTGACCAATCCCATCACAGTGCGAATCGTACTGATGCTATA
CTGCATGAACAAGACATGGACGTCAGCAATTATAGACGTTGAAGGGGCATTCCTACAGGG
AAAGTTCGCGAACGGCGAAGAACTCTACATAGAGGTCCCGGATGGATTTCAGGAGTGGTA
CCCAGGTGACGTCGTACTACGTATGAACGTACCATTGTACGGTACTAAACAGGCTGCATA
CTGTTTTTTCAAGACGTTTGCAACACACATCAAAAACGTGACCTACAAGCAATCAAAGGC
CGATCCATGCCTGTTTTATGGGTGGATTAATAACGAGATGGTCGTGTTTGTGGCCTGGGT
CGATGACGTCATGGTCTTGGGCCCTCCGCATTTGGTGGAACAGGTCCAACGCGATTTAGA
AAGGGCATTCACGTGTAAACGCGAAGGGGTACTCACAGAGTACGTGGGCAGCAAGCTGTC
CATCACGCGTGACGAGAAAGGACTTGGTACTGTTAAGTTTACGCAACCAGTTCTTATTAA
GAAATTAACTGACGAGTATGAGGTACCGGATGGGCCCGTATCCAAAACACCAGCAGTGGC
GGGACAGGTACTCGTAAAGGGCGATGATGATGGTACAACAACGCAAGACACAACCATGTA
CCGGTCCGCAACAGCGACTTGCATGTTCATGATGCAATGGTCGCGCCCTGATATTTTCAA
TGCAGTACGCGGACTAGCTAGGCACATGACTGCGCCTAGGGAGGCTCATGTCCGCGCACT
CAAGACACTAATCAAGTACGTCACACACACGGAAAACAGAGGCCTAGTGATTTCCCCAAC
AGACACGTGGGAACCAGGCTACAAATTCAAGATCCATGGTAGATCTGACTCCGATTATGC
AACCAACCCGGATGATCGAAGAAGCATTTCAGGGGGTCGTGTGTTTGTGAATGACGTACC
CATATCATTCCGGAGCATCACACGGAAGTTTGTGACTCTGTCAGTGACAGAGGCGGAAAT
AGCAGCTGGTGTCATGGTGGCACAGGATATGCTGTACATCTATAGGCTGATGGAGTCTCT
AGAACTTGAAGTGAAGTTGCCAATGGTACTGGAAATGGACAACTCCGGCGCAGTAGACAT
TGCAAATAGTTGGAGTGTGGGAGGCAGAACGGCGTCATGTGGATGTGCGCAATTACTTCT
TCGCGAGCTGAAAGACCAGGGATTACTGGTGATACGTCATGTATCCGGTGAGTCGAATGA
CGCAGACATTTTTACAAAGAATGTGGCGTCGGCAATATTTGATAGGCACATACCGAAGCA
CGTGGGACACGATGAGTACCTGAGGGTCCGAGATTCGAGCGGGGAGGCTGTCAGAGAGCG
AAATCGCCCGAACTTCGGAAGAGGGGAAGTAGCGGGGTAAAGTATCTTGTGGGATTCAGA
CAAGACAAGATACCGGGCGCACCAAGATAGTGACGCAAGATAGTCCGAGCGACATAACGA
TAAATCTAGATCATAAAATACAAGAACTAAAAAGACTCAACTAGCTGTTACAACAGTACT
AGGTTAAAAGACTTCCAACAAGGTTTCCCTTGCTGATGCATAGTAAATCATCAAGATAAG
TTCGCACGAACTCAAGGGTTGCCATTAGCTCAGACATCTTAGCCTGGAAGATGTCGGGAG
AACATGCAACGCCCATTGGTAACCGCAGGTAAGAGTACTTACCCCATGGAAAGATAATGG
TGCATATTTTGGACGCATCTGGATCCAATCTAATGGTATAATAGCCCATATTTAGGTCAA
GGGCTGTGGCATATGTAAAGCCTTCAAGTTCTTGTAGAACAGTGCTGATTTTGGGAATAG
GAAACGGTTTTCTCACTACCCATTTATTTACTTCCCTAAAATCGCTAACAACCCGTACGG
TGTTGTCTTTCTTGGGTATGATGAATGTGGGTGATGCCCATTCAGAATCATCTTGCCATT
TGAGTACCCCTAAGTCACATAGTCGTTGTACCTCTCTTTTTGTTATTTCTATGTGCTTCT
TGGGTATGGGAAAAGGCCTGCCATGGTATGGCTGTGCTCCGTCCTTTAGCTGGAGGGAGA
CCGGCTTACAATCCCAGTCACCTAGTTTCCCACTAAATAACTCCTCAAACTCTTGTAGGA
GCTCCAGTAACCTTGCTTGTTCTGGGCCACTTAGGTGAATGCAGTTGTCTCTGACAATTG
CCCTGAGATCCGCTTTTTCATACTTAGCGTCTAGTATTTTTATGAGGCGTTTTGTTGCCT
CCAGAGTGCTCTGTGGTTCCTTGGATGTCTCTTGGTAGATGCTATTGTTCATAGTCCAAG
CTTTTTCCACAGTAGCTCTTGTCTTTAATTTGTTGATGTCTCTCATTGGCAGTGAGATGT
CATCTACTGTGATTTCCTTTGTCCGAAAGTCTAGGACAATTCCTAACTCCTTCAAGGTAT
TACTACCAAGAATGAGGTCAAACCCTAGTTTGGTCATGTCATCTTCCCTGTATTCTACAA
TGTCAGGTTGTAGGAGATACTCCTTGGAATTGGAGTACTCAAAGAATTTGACTCTGATCT
TACCTCTTCCAGTTGTCTGGAAGCTCCCATTTGACGTATGCCAAGACTTTGGCACCTGCC
TAGTCAGGTAGGGAAAAGGCTTGTCTTTTCCTTTTGGAAGGAAAATAAGGTCTCCATCAG
ACCCAGAGTCCAGTAGGACTTTAATTTTGTTACTGGGGCGACTCCGCAGAGGTTGTTTGT
ATGCTCTGCCGGATTGACTTTCAGTCGCTGGTTCCATTATGGCAACTAACGCCGTGACAC
CGAGGCGATCCTTGGTGTTTGTTGTAATCACTTTCTGTTTGTGATTCATATTGTAATTTA
CACTGGGCATGTGCACATTAGCCTCAGTATGTTGAGTTTTATTACTGACAACTTTTTGTC
GTAAGATTTTTTGAGTTGGATGATGTCGTTGACTTCATTTTATTTCGAATTTTTAATTCG
GGCTTTTTGTCTTGGAACAAGATTTTTTGATATCTTGGTTTTCGTGACAGTTGATCTAAT
TGATTTTGAATCTTGACTTTTATTAGTCAGGATAGCTTTGCTCGGACTGGGGTAGTGTAA
CTGTTAACTGCAGTATTTAATTTACGTTTCTTACATCTACGTAATTCCCCAGTGCTATCC
GACCCGCACCTTCACGAACTGTCGTCGGAGTCGCTGTCACTTTCCGAGTCATTAGCGCGC
GTTTTCTTGCGCTTACTAGACTTTTTGCGGAGGGCTTTCTTCAACTCCGCCCGGACAATC
TGGGCGGTTAGTGCCCTCCGGTTTCCTTTCTTTTAAACCGGGCTTACCTGCGCCCCATTT
TTCTTGATCGGAGTACCGTCCTTGTTATAGCGACGGCAGTCACGCGCGTATTGTGACTTT
TGTGCGGCCCCCATGTTTCTTGCATAGCACACAGTGCTTTTCGGTCCAGCCCACCTTCTT
GGGCTTTTTGGGGATGCGGGAGTCCATCGACTCCATCTTCCGCTCGTATCAGCCCCTTTT
GCCTTGGTCGTGCTAGCGGGCTTGTTATCGAGTTCCGCATTGTTCTCGATATTCTCTAGG
ACCAATAGCAAGGCCCTAGTACTGACCGGAGTGGTATTCTCCGTGAGGTCATACTGGGTT
TGCCACTTAGCTGGACACATGCGCAATAGATGAGTGGCAAGGTCAGCGCCATCAAGAGGC
AATACCTTCTTGGTCGCCTGATTAGCCTTCGGGCTGTAATACAGGCAGGGCAATGTCTCG
AGGTAGCTGTTGAGCTGTTCAACTCGGACAAAAACTGACGAATCGAAACCCTGTTGGGCT
TTTTAGCGTATTCGTGATGTAATACTTGAGGGCCTCGCCTGCGTCATGACGGAACACCTG
CAGTAGGTGAACGTGATGCACTCGTGAAACGAGTCCCAAGTCTTCGTGGGAGTCTCCGTA
TGCGGTACTCCCTTGATGTCTTCCCAAGGAGCTTTAGTCACTTGGGCCTTGATAATCTTC
TCCCAGGGCTGACGTGCCTCGCCGGAGAGGAGGTTTCCATAAAGCTCGAAGGGCTTCGCT
CCAGCCGTTGCGACGGCGAAGCCGCATCTTCTAGGGCTTTCAAGACCTTGTCATACGTGG
CCTTGGCTTCTACTAGGGCAGGTGATGCAGCCTCGGTAGTCGTACCGGGCGCCTCTTGTT
TATTGCCCTTCTTCTTCTTTTCAGCATTGCGCACCGTGACGTAATCCTGCTTGGCTAGTT
CAGCCTCGATCTTGGCTGTTTCAACAGCCTTCTCGGCTGCCGCGAAGTCCGTGTCAAGCC
CCATTTGCTTGCATGCGTGAATCGCGGATCTTACATGCAGTAGAAACTGCTCGGGAGTCC
CGGACGCCCATACTGCCACCTTCAACTCGCTTTCCGTGTTGGGGAGAGTCAGCTTGAAAT
AGGTGGTCTTTTTGTCCTTCGCGAGGGCATCCTGCACGGGATCCTGCTCAGGAATGTAAC
GTATGGGGAGTTCTTCCCTCCAACGCCACGCCACACTCTACCCACTTAAGCCCTTCGGGA
ATCGCTTTCACGGAGGACATGGCTCGTAGTTTTTCACCTAAGCTAGTGCCTAAGAAGAGC
TTCTTGTAGGGACTCCTTGGTGGACTAAGAAAAATCGTTCGCACGGTGACGTGCAATGAA
CGTAGTACTCTGCGTGGTAGACCTTGCTTTTGTTCGACCGCCTGTGGGTCGCCGGGATGA
GCCTTCGTGTGGTTGAGATGCGAGCAACTTACCAAGTTCGGCTATCGTACGATAGTGACC
TAAGCCGGAAGTAATCGAAAAGTAATTGTAGGTAAGGAAGTAAAAAGGGATGTTCCAGTT
GTTTGGAGTTTAATTTTATGAGCTATAAAACTGATTGAAAATGAGGACTGCCTCATGGTA
GTCCTCTCTAGTTTAGTATGCAATTTGCATGTAATTCGAGGATGTTAGGTTTTGATGCAT
CCTATTGGATTCATGCATGCCAAACTAGGTGTACATGCACCTGGTTTGGGCTGTACATGC
ATTCTTGCATGCCAAACTGAATCCAGTGGAATCTGGAATGGGCTGTATATTTAGTCCTAC
CAATTAGTAGTAATAAGCCCTGCAGGACTGAATAGTCTTGTTAATGAGTCCTGCTTCTAT
TTGGTGGGATCCTACCCTTAGTTAGTAGAAATCCCATTTGTCTTTGTACCCCTGGGACCT
GTCCTTGGGCCCAGGAAGGGTCAGGAGTACCAGTAGGTATCCTTGGCTCATGTCAAGTCC
TTGTCTTTTGGACCAGGGCAGTGGACTCCAATGTTGGGGAGTCCTTGCCTTTGTCTCAGG
GGCAGTGGACTTCCTGCCTGGGGAGTCCTGAGAATGCTCCTTTTGTATTTTATACCAATG
GGTACAAAAATGGGCTGATTCTTGGCCTGTGTCACTCGCCCCCACGTATGGAGTATCAGG
TAAAAACGGAACAAAATAACCTAAATATGTTTAGGTGAAAAAAGGTGTTCTCATGAGAGT
AACTATAACAAACTAAGGAGTTTGTTAAACATATTCAACGAGTAAGTGTTGTTTGAAGAG
GGAGAGGCCGTTTTTTGAAAACAGACATTATTTTTGGTTTACATTTGGTTGTTAAAAAAG
GATGTAACTCTTCGAATATTCAATCTTTCTGATTCTGTTCCGCATTGAATCCTGGTGGTG
CCATTCGTATGAGCTGTTGTGATAGTCCAAGGATCACTTTCATACGTGCTTTCACCTTTA
TGGAGTATACCATCCTTAATATTAAGTACTTGATCACCAATTTTGTAGTCCCAATCATGG
TGTGAGTGATTTTCCCATTCTGTGTTTTGGTCTGTTTGGTGTTGCCTCAGTCGGCCAAGA
AGGGAATGTCGAACAACATGTCCCGTCCAAAAATGGCTGCACCTGGGGAGGCTTTTTGTA
CTGTATGGTAAGTTGAGCGAATGGCTCAAGCGACATTTGTCATGAACGTATCTATATCGC
TTGGCTCTACTGAAGGGGCCGTGTCTATTTCAGCTGTATAGAACATAGATGATATCACCT
GGTGCACTCGTTCTAGAATAGCATCACTGCAAACAAAAAACACCGGTAACCTCCCGGTAC
ATTCGAGTGTACGGGGAGGTTACCGGAGCCTCGCTTCCGGTAACCTCCCCGTACACTTCT
GTAATGCTCCGGTGTAATAGTGTACCGGAGGGTTACCGGAGTCTACCGGTGGGTTACCGG
AAATTAAAGACAAAAAGCAGCTTTCCGATTTAGTGCTACATACAATACGAATTGGTATTT
TTTTACAGGAAATCAGGCTTCTCAGTAAGTATTAGCGTCGATATCGATCTAATTAGTTGC
TATAACTGCGCACTTTGTAGCTAAAAAATTGTTTACCGGTGACATACCGGAAGTGTACAG
GTGAGGTACCGGAAGTGTATGCGAGGGTAACCGGAAGGTTACGGGAAGGCTACCAGAGAG
TACCGGAGGGGTACTGGAGTGTATGGGAGGGCTACCGGAACATTACAGGAGGGTTACCGG
GAGGGCTACCTACTGTTGGACTACAATAATAGAGTATGTGTAATTTATCTCCACTAATAT
AATTAAACATACTACATTAACATATTTTAGGGGCCCGTCCAACACATCGCCCACAAAAAT
GACACAGATGATTAAAATTCCAGCCCCAAGCTGAAAAACGATACTGTGGACCATATCACC
AAGGTAGAAGAAAATTCCTTATTTAATTGAAACTAAGCAGAAATGAAAACAATTGTAAAA
TAGTTTGATTTGAATAACTCACCGTAAATATTTACATGCACACGGCGGTGCAAGGCGAAA
TGCCAAACTCAGTCTGTGGACTGAGTTTCGGCTGTTCCAGTGCCTGGCCTGAAATAAAAT
AATTAAAAATTAGATGTAGTCCAAACAACAGTACAAATAATAATTTTCAATGCAACTCAC
CTCTCCTACTATACCCACCGCTGCCAATTGACATTGGCAACACGGCGGTTCAAGGCGGAA
TGCCTAACTCAGTCTGTGGACTGAGTTTCGGCGGTTTCGCCGGTAGACCTGTAACTATTT
AATTGAAAAAAATGGACATGTGGTGAGTATAATAGTGTAGAAGATGAAGAGTTTTTGATG
ACTTCAAGGCGGAATGCCTAACTCAGTCTGTGGACTGAGTTTCGGCGATTTCGCCAGTAG
ACCTGTAACTATTTAATTGAAAAAAATGGACATGTGGTGAGTATAATAGTGTAGAAGATG
AAGAGTTTTTGATAACTCACCCCCCAAATATACCCACCGCTGCCAATTGTTGTTGCCAAC
ATGGCGGTTCAAGGGGGGGTGCCTAGCTCAGTCTGTGGACTGAGTTTCGGCGATTTCGCC
AGTAGACCTGTAACTATTTAATTGAAAAAAAATGGACATGCGGTGAGTATAATTGTGTAG
AAGATGAAGAGTTTTTGATAACTCACCCCCCAAATATACCCACCGCTGCCAATTGTTGTT
GGCAACATGACGGTTCAAGGTGGAATGCCTAACTCAGTCTGTAGACTGAGTTTCGGCGAT
TTCGCTGGTATGCCTGCAACTATTTAATTGAAAAAAATAGACGTGTGGTGAGTATAATAG
TGTAGAACAAGACGAGTTTGTGAGTACTCACCCCAAAATATACCCGCCGCTGCCAATTGT
TGTTGGCAACACGGCAGTACAAGGCGGGAGGGATAACTCAGTCCGTGGACTGAGTTTCGG
CGATTTCGCCGGTAGGCCTGCAACTATTTAATTGGAAAAAAAATGGACGCGTGGTGAGTA
TAATAGTGTAGAACAAGACGAGTTCGTGATTACTCACCCCCAAAATATACCCGCCGCTGC
CAATCGTTGTTGGCAACACGGCAGTGCAAGGTGGGAGGGATAACTCAGTCTGTAGACTGA
GTTTCGGCCGTTCCCATGATGGGCCGGTGGAGTATCAGTGATGTAATTGAAAAAAATACA
TGTATGATGTGAAAGCAGTAAGAGGGCACACTGCTACCATACAGAGTTGCTTCTGGGTCA
AGCACCAATGTTGTAGTATGGTACGTACTATAACTGTATTATCATACAAATAGCAACTCA
AGAATCAGGTGAAGTGATACAAAGGAATAAGTAATAAACACGTAGGCACACTACACCAAT
TTTCAGCCCCACTTATGTTCCATTTTTTGGCGCAGTCACAGAATTAGGTGAATTAATACA
AAGGAATAAGTTAGAAATACGTAGACACACTGCACCAATTAGTCCCACTTATTATTCTTG
TGTGTACTATCATTTTTGGCGCAGTCACTTCTGATAGTACCATATTTTGAAAATACGAAT
ATAGGCCCAATACGCACTAAATAAAATCATAGATCAAGCCTAGAATTGAAACCAAAACTA
GACCCAACAGGTGATCTTGCTGTTTACAACTCGTGATTCACTAAATGCGAGTCATGAAAC
AAACAACCACTCCGAAGATTTTTATTACTTCAAAGCTTAGCGCGATAAACGAAAATGCGG
CTTAAGTAATGTATAAAAAAACCGGTAACCCACCCGTACACTCTTGAAATTCCAGTAACC
TCCCCGTACACTCTGACGTTTTGCGATTGTACCGGGAGGTTACTGGTGTTTTTCATTTGC
AGTGATTTGCTTGAGGATTCTTTACACTGGTAGGCTTACTCATGATCCCGTATGATTCAC
ATAGGGCTTTGAAGTGAAGTTTGAATTCACTTCCATTGACATAAATTATGTATTGACAAC
GTTGATACCTACTAAACTAGGACTTGTTCACTAAGTTGCTGATCATTGCTGATGACTTAT
CAAAGTATGCTAACTTAGGTTCCTCATGGTCCTTTTTGCCCTTGCGCCCTTTTGTATCCT
TCGGAATAATCGCCTCAGTGATTACCGGCAGTTCAACTATTTCAAACCAGCTGGAAGCTG
GATCAATCATAGTCAGACACATGAAATCAATTACTGTCCCATCTTTACCTTTGATTGTGT
ACAGGCCTATCAGGTCCACACATAGTACTTCCCAAGGGTTTGTGATGGCGATCTTAGTAG
GGAGTTTCTCATACTTATGCTTATGCCTCTTTTTGACTTGGCATGCATGACAGTTTTTGA
CATATTTACGGACGGTATTTCGCATACCTTTCCAGTACATCGCAGCACGAAGGGTTTCTT
TGAGTCTAGTGTGTCCAGGGTGCTGTATATAGTGGTGGTACCAACTAACTGCACGGTGTT
GAAGATCTTTTGGAATGATCATTTTTCCGTCCTTGCACAGGAGTTCTGTACTTTCGACCA
ATTGTGTCGAGTACTGATCTTTCAGCGTCTTCAAGCTGGCATCAAGCTTTTGTGCTTCTA
CAATCTCTCATACTGTTAACGGGTAGATTACATCTTCTTCGCTGCGGTTTGCAAATACCA
GATTCATTTCCTCTTGGTATGCAGAGGTGTCAATTTCAGTCTCTTCTTGCATGGTGTAAT
AACACCAGCATTTTGTAAACGTCATCCAGTTTTCATGCTCACTTGGAACGGGTCTAATGT
CTAAGCGAGAGATGGCGTCGGCGAGAGTATTATGTGTGCCTTTAATGTAAATGATTTTGA
GGCCAAATTCCTCTAGGAGGGATCTCCATCGGTAGACAAGGTCAGAGGTTAATCCAAGCG
CGTCCTGGATCAGATTTTTGTGGTCTGTATAGACTTTCAATCTTTGTCCCCACAACATGC
CTTTGAAGTCTTTTAGTGTCTCCACTATGGCCAGTAGTTCAAGTTTGGTCATGCTGTATT
TCTGTTGCACTGTCAACAGTTTCCTGCTGAAAAACACAAGCGGCCTATTACCCTGGGTGA
TAACTGACCCTAGTTGTTTAGACAAGGCATCAGTGTATATCTCAAATTCCCTTGAATAAT
CGGGATAGGCTAAGACTACATCCTTGGCAATTGTAGCCTTTATGTCATCAAATGCTTTTT
GATGCACCATATCCCAGTACCATGAATGTTTCTTCTTCTTATTGGCTCTTGTGACCTTGA
TGTGACCACACTTTCCTACCAATGAGGTGAGTGGGGCAAGCACTTTGCTGCATCTTCCTC
AAAGATCTCTATAATACTGGACCATGCCCAGGAACTTACTGAGGTCTTTGACATTTTTTG
GTGGTGAGATCACGAGAATCACCTGTACCTTTCTCTTCTGTGGTATAATCCCTGTACGTG
TGAGGGTATAACCTAGATATTCAGTTTCTATGGCACAAAAAGACTACTTTTGGGCATTGA
TTTGCAAGCCCGCCTTGCATAGTCTGGTAAACACCATTTTCAGTTTGTCAAGGTGGTCTT
CCAGATTTGCCTTTGTGATGAATAACAAATCGTCAAGATAAGCTCTTACGAACTCTAAGG
CTACCATTAGTGATGACATTTTTGCTTGAAAGATGTCTGGTGAACCAGCGATGCCAATTG
GCAACCGGAGGTACGAATACTTGCCCCATGGAAAAATGAGGGTACATATTTTGGATGAAT
CGGGGTCCAATCTAATGGTATAGTAACCCATGTTTAAATCTAGGGTTGTAGCATAGGTTA
ATCCTTCTAGCTCTTGCAGAACTGTACTGATTTTGGGTAATGGAAACGGTTTTTTTACTA
GTCGTTTATTTACTTCCCTATAACATCAGTGAGAAAGCATACAGCTCCGTCTTTCTTTGC
AGTGATAATGATGGTGACGCCCATTCCGATTCGGGCTGAAACTCCACCACTCCCAGTTTT
CATAGTCTATTTAGTTCTTTAATAGTTGTTTCTTTGCGCGATTTAGGTACTGGGTATGCC
CTACCATGATATGGTTTAGCGCCTTCCTTGAGTTCAAGGGACACGGACTCTGTGTTCCAA
TCACCTAGTGTTCTGTCAAAAAGTTCCTCAAATTCTGTGAGCAACTCCAGTAACGAGTTT
TGGTCTTGGAGTCTAAGGTGAGTACAATTGGTGCTAACAATTGATTGGAGGTCTGCCTTT
TCATAATTCACAGCTAGATTTTAACTACTCGCTGTGTTGCTTCATGCGTACTTTGCGGTT
CGTTTGCCATGCTGATGTTGTGTGGTCAGACTATTGACATCTCTCATTGGCAAAATGACA
TGGTCAATGGTAATTTCTTTTGTTCGAAAATCTAGAACAATTCTGAGCTCTTTCATGGTC
TTACATCCAAGAATGAGGTCAAACACTGACTTGGTCATCTTCTTCTTATCGTACTCTATG
TCTGGAGTCACTAAGTACTCCTTACTGTTTGAATAGTCAAAGAATTTCAAGTTGACTTTG
CTCCTTCCTTTGGTTAGGAAGCTCCCATTCGATGTGTGCCAAGACTTTGGCACCTGCTAA
GTCAAGTAGAGAAAGTGTTTCTCTGTTCCTTTTGCATGGAACAGGAGATCACCATCAGAT
CCACTATCGAGTAGGATCCGGATGACTGTGTTACTGGTACGACGCCCCGTAGAGTGTTCG
AGGTTCTTACGGGCTGGATTTTCAGTCGTTTGAAAACGTGCTTTGGCTACTACAGCAGTG
ACCCGTCCTTCTTTTCCTGTCAAAGGGGGGTTCACACTATTGAAAAGGTCACCCGACAGT
TCGGGGTCCAACAATTTGGCAATTGTTTCACTCAGTGTTGGTTCAGCTGGAAGATTTCCT
AGGTCTTGTGCTGGATTCGAACTGACATTGTTTGAATCAGAAAATGTTATGTTGGCATGT
GGGGAAGTTTTAATCGGACTAAGATAAGTGTTTGTCATGTCATTACAGTCATTTTTACTA
CACAATTTCTTAGTACTCCCCAACCCATCATCTCAGGATGAGTCTGAATCATCACTGGCA
CTCATATCGTGATGCTAACGCTTCTTCTTGCTGATAGCGCGTTTTATTTTCATGTTGGAC
TTGGTAAGTTTGTCGATGTTAGCGGATAGCTGCGGATAGCCACTTCCTCCTTGAGCAGGT
CTCTCTGGTCCACGAGAGGCTCCATTTGGTTTTTTCCCCTTGAAGCTTGTCTTTGGGGTC
CATTGGATTCATACTTCTGGCAATCCGGAGTGTTGTGGGTGGTATGTGTGCCCCCATGTT
TCTTACAGAGAGAGCAGTACTTCTCTGTCTGACGTTTCTTTGGAATCCGGTCACTAAAAG
AGACCAGTTTCTTTTAAGTCGAGTCGCTAGACTTGGCTGCATTCTTGGGTCCTTCTCCAA
CCTTCTCGGTGGGGTAGGCCTTCTCAATGCGTTCAAGGACTTCTAGAAGTTCCCTGACAC
TCCGGGGTACCAAAGCTCCGCTGAGCTCATATTGGTCCTGTCAGTTCCTAGGAACCATCC
TGAGGATGTGGCTTGCCAAGTCAGCATCATCAAAGGGCCCACATACTTTCATTGACTTTG
CAGCCTTCGAAGAGTAAAACAGGTACGGCAAGAGTTCTACATACCCGTTAAGGTGTTGGA
TCCTCTGCACAAAGTCCCTGATGGGTACCCTGTTAGGTTTCTTCAGCCGATTGCTGATAT
AGAAACGTTTTTGCTCCGCTGCATCAGTCCTAAAGGCAGTCTGCAGGTGCAACTGGACAC
ACTCCCTGAAGGAGTCCCAAGTTGCTGGGCGTTTTGTGGGGTTAGACATCCGTCCAGGGT
TCACAGTTGATCTGTTCCCCGACGATGGTGGTCCAAGGACGACGAGCCGTTTCCGACAGT
TGGGTGGAATTCTGCAAGATGATCGCTTGGCCAGCAGACTCTATGGCCTCTTTGGTACGG
ATTTTGGCAGCAGTTGCCTTTGTCCATGCCTGAAGGACGGGAGAACTTTTGTCCACTTAT
ACTTGGTTTTGGCTGCAGTGGCTGCAGTCAGTTTTTCCTCAGCCTTGATATCTGCCTTGC
ATGCCTCCTCATACTCAGTGTCTAGAACTCTCTGGGAAATGATCTCCAGTGAGGTCTGAA
CATGGTTGATGAACTGCTCTGGACTTCCCTCGTCAAAGACAGTGACGGACAAGGTCATTT
TGTTGGAGACCTTGATTTTATTAACCACTTTGGTGGTGTCCATGGCAGTAGGAATATAGG
AGATGGGGGCTTGGACCTCCCTGTGCTCCTCTCACACTCCTCTGGCTTGAGGTCTTCTGG
GCTTGACTTGCTTAATGTCATCCTCTCAATTGCTTCTCCAATGGGCGTATTATAAAATAA
GGCCTTGAAAAAGGTCTTGGGTGCCCTGTGGAGGTTAGTTCGAAAAAGATTTTTTTTATT
TTTTTATTTTTAAATGTTTCTTCTTCGACTTTTATTTCTTGAAAGTCTTGCTTCCAACTA
ATTCACGAGAATTCTCAATCGCAAAATTAATCCAGCTTGTAGGACTCCCCGATTGCCAAA
GTTGATCGCTCGAAGTTTATCGCCATCTCCCTGATTGTGGGAGAATTTTTAGAGAGCTCG
TCAATTGCAAAACCGGACGAATTCGTTGATCGTGAAGATGATTTTTGGAGAGATCGTCAA
TCGCGCAAAAAAACGTATCGTTGACGCAAAAAAGTTAAAATTGCTGCTCGCAATCAAAAA
AATATTTAGCATACCTTGTGTCGGATGGGTTGGATGTCGTTGGCTTTGGTGCATAAGGCC
GCACCACGGCTATCTTAAGATAGTGACCTGAGACGTATTGTCGCAAAAAATATCACGCAA
AAATTATAGGTAGTTTTGACAGGGGTCAAAGTTTTTATTTTATGAGTATATTTTGCTCCA
ATTGTGAGGATGGGGGGGGGGGCAGTGGAGCTGCACTTCCAATTCAAACAATGCAACCGA
AATTTGTGTAGATTCTACACACAATTGGTGTGCATTTTGCCTTCTCAAAGGAAGGGGCCA
TGGACTCTGGTGTTCCGGAGTCCACAGGGCAGTGGACTCCTGTGGTGGGGAGTCCTTGTC
TTTTGGACCAGGGCAGTGGACTCCAAGCCTTTTGGATCAGGGGCAGTGGACTTCCTGCCT
GGGGAGTCCTGAGAATGCTCCTTTGTATTTTGTACCAATGGGTACAAAAATGGGCTGATT
CTCGGCCTATATAACTATATGTAATGGAAGTGGTGATTATGAAAGTTCATCATTTTAGTA
CTGTTTTTGTGCTGCAGTTGGTTTAGATCTGCTTCTGATTGTATGTTTTAAGTTGGAATG
TTTGGTGTTGGACTGCTGTTGATGGTTTTGAGGTAGCTATGCTGGTATAGTGTTGGAGGT
TGTGCCAATGTGATGTCATGATTTCATTAGTAGTAGTAACTCTCCCTCCTTTTACTCTCT
CAAATTTACCATGACTATCAACGATATTTGCTGTTTGCTGCCCAATAACACAAACAGCAA
TACCATGACCTGAAATACTACCATCTCCACCCTTGCCAAAGGCAGCATTGAAGCCATCTT
GCACAGCTTGACAATTTAGTAGCAAGGTGGTATGTGTTTGTTGCATTCACATGGGACACC
AAAGTTCCGGACCACTTAACCCTGCACATTAGCTTCATGTGGATAGGCATTTTGTATTCT
GGCATTGATGACATGGTTAATTATTATAATTGGGGTGTGCTTTGTTATTCCAAATTTTCA
GAGATGATGGCATTGAGGATGTTGCTTCTGTTTTGTTGCTGCCTTGCTTGTCATCTATGT
ATTGGTACCAATTTGTATGTGTGAAACATGTCATTACGCAAAATGATATGCTGACATGAA
CAGTTGACAGGAAAGTTACTCTGATGCCCTATTTCATCAAATGGCTCACCAATTAATAAA
TATATGGTCCCGTCCCACAAACACCTGTTGTTAGAATGGCTGACAAGTTTATGAATTAGA
AGCACCTATTCATAAAATGGCATATTTCACATAAGGTATGTACTTCACCATACCAGCTGA
ACAAGTGCCATTTTCTCTTCTATAACATAGTGAATGTCATGTTATGACAAGCAATGTTCC
AATTTGACACCATCATTATACAAAGGGATTGGACATGAATTGTTTGTAGATCAGCAGTGT
CATCTATTATTTCATTATAATGACAGCTATTGGCAATGTCATTTTATGAACTATCATTGC
CAGTGAAATATTGACACATCACATATTGGTAATATATACTGGTAGCAGAGCAAGCAGGAT
CATATTAAGTGATACTTTGCATTTGAGATGCCATGTCCTGTTTTGTAAGTAGTAGTATAC
CTATTAAAATTGGTACATACCATAAGATACCTACCTACGTACCTACCTGCCAGCTTGTGT
ACAGTATGTAGACATGTATTGTTTTTTGATTCCATTTGCTCCACTCTAGCTTCATCATAT
GTTCATACTTCAACCAGAATTAATGTGTGCTGTCAAAAATGAGCAAGGGTCATTGAACTT
GTACTTCTTGTGTGGGACTTCTGGTATTTATTACACAAAAAATCATGTCAGGCACCCATG
CCTGATTTTATTCTCAAGGCAATGAGGACTTGGAACATGCTTTGTCTTACGTACCTTGTT
GTATGCATTGTACGCATGATCTCAAAATCTTGAGACAAAAATTACAAGGGTATCCCTGAT
GTAATTGAAGTACAACGAGCCCAAAATGGGCATAATTCCATAATTCCTGCACAATTTTGG
GATTTGTAGGACAGTATATCTTAGAGATGGTCTCATTCTGGTCTCATGCAATTTTTCGAG
ATCAAGAAAAGTTCAAGATTTGACCCGTCAAGATCAAGATCTCATTTGATAATCTCAATC
ATGATCTCAGAGGCATTGATACAAGATTCCATTCAAAATCACACAGAGCATGTATGAACT
TCTGATGCACGTCAGATATGTCCGTTGATAGATACATGTTTATATATGTACGTGAGTTGC
ATGTCTACTTAAAAAATCACATCTTGGATCTCAGATCGAATTGGTTCAAGATGAGACATC
ATCTCGAACAAGAAATTCTTGTGTCTCGATCTCAAATTCTTGACCAAGAACAATCTCTAG
TATATCTGGGTGTAAAAGATCCCATGGATTATAATATATGTTTTTTTCTTGATTTCATTG
ACATTTGTATTTTTCACCTAATAAAACAACCCCGGACATTCTAAACCCTTTATCATTAGA
CTCACATTTCTCACAGCAACATGCCTGTTTGGTGTGCTCCCTGTGACTCCACATGGTTGC
CGAGACACCTACGAGGTCAGTGAAAGCCACCACACATCTCAAGCACATGGTGCTGGGGTG
GACAGCATGGCAAAGCAAGATAAATGAAATGGCGGGAGGAAAATATGGTACAATAATGCT
TACCCCATAGTAGATAGGAAAGATACCATTATTTTTTCTTGTGTGGCACCACTAGCTTTG
CCCGGATTATAAGTATGTATTAATTTATCTCTGACATTTTGTGGATCTTACACACTGAGA
TGTATGGTAGGTTGGTTAGTGGGCTCATTGAGCCTTGCATGCAAATGTGCCCATTTCGGA
AATAAGATATATTTAACACACTTCAAGGGCTAGCACCTTCAAGGTGAGTCAAACTGAAAG
ATTGGAAGGAGAAGGGCTTATTTTTTTGCTTCAAACTAGTGAAGATTGTGAGTTGAATTT
TTTGTGGTTGTCAGTCAATTTTTTCCTTTCATGACCTTCCAAAATAGGCATAAATAATGT
TGATTACTTCTTAGATTCTAGCTTTTCCAACATTTTCACAGGCTTTGAACCATTTAACGT
CACGCAATGCCAATCCTTACTGCTATAATTATATAGATTTTTAGGTAAACAAACACAACA
TTATGACTACCTTTGTACATCAAACAAAAAAATTAAATATGTACAGGTAATTATGTTGTT
TTAGATTGTTGAAGTACCTTTAATGGTCAAAGGTGAAAAAATTGTCTCAGGAGAAGCAAA
GTTGGCTCAGTTTCTCATACAACTAAGATTTTGAAAAGTCTTGATACATACATCATGCAT
ACAAAATTGTAGAATACAATAATGACACAGTCCAATCCCCCTTAGCAGTTGGCCACAAAA
ACCACTTCCCACACCACCTTTGTACCTCAGATAAAACCCTGCTATGCCTGCTTTCATGTT
ATGGTAATTTATTTTCTGTAAAAGGGGTTGATTTCTTTTTTGGTTGCTCATGTTGTTGTT
CACCTCAGATTGGTTTGTCGTGTATTGCGGCTGTGATGGGGGCTGATGACTCCAATCATG
GATCATGGACAGAAATGATGCTAAAGGAGAGATGCAATGGAAAGTGTTGGAGAGTGTACG
TCTGATGAATAAATAGGTTGCTGATGCCGGTGAAGTGACAGCATATGTAGCTGGTGGTGG
AGTCAATGGGTTTGGGTTTGTTGGAGGAGGAAGTGATGTAGGAGAAGGAATTGTCATTGA
TTGTTTGGTTCCATTAAGGACAGATTGATGGTAAGTTTGCTGCTGGGTCATCCTTTCATT
ATGAAAGGTGGGACTTTGGAGGCACGTATTAGGCCTGTTGGACCTGAGGATAACAAGACA
CCAAAGAGGGAAACACACACAGGATGATTAATGCCCTGATCAAAGGAATGAATCATACTG
TGAGAATGGAGAAGATGATTTTCATGCTGGTGAGACTGGGAAGGAGTTGCTGGATCCAAG
ACAACCCCTTCAATAGGACAACCAACTGTGTCATCAAATAGTGTCCCAGGTGTGTGTAAA
GGGAGATTGTGAAGAGAAAAAAGCATCATTGAGAGGAGAGGCTATGATTGCAGGGTGTCT
AGCCACAAGATGGGGACTGAAATCTGGATGGTGAATTTGAATTTTCTTGTCCTTCTACGC
ACACAATGACTAGAGAGATAAACCTAATCATGAAAAGAAGTCAAATCAAATTATGATCAA
ATGTTACTATACAATCCATATTCTTCTGATATCCAATCATATCCAACACCTCAATCATAA
ACCACAAAAGAGCTGTAAAAGTCATTGGCTCATTAACTACATGTGTGATACTGCAAAAGG
CCATTAAAGAATAACTTTTGTAATTTTAGTTTCTTTGAATAAGTCCTCTTATCTTCTTGT
AAGACCACATGTGAGAGTACTCTCATCTCTTTGCTTTGTAGATTTAATGAGAAGCATAAA
TACCAACACTTTCCTCCACTATCAAAATGCCCTGTCTCACTATGCTCAATACACCTCATC
GGTTGCACTGGGTGTGCATTGGTATATGTACTACAGTAAGTAAATTTTTAACATGTGATG
GCACATTTTTCATTCAACTCCATCTTTGCTGTCACCCACTTTTGATCACCAGATCCCTCA
GCTTGCTTTCTCCTTCACTGTAAACATCGAATATTCCATCCCCCAAAATTCTATATTAGA
TTCTCAAATACTACCCCCTCACAATCTTTGCAATTTTGCCATGCAGTTGCACGGGGGCAC
CATTAGAAAATGCAACTGCATCACTCTTTTTTAAATTTGCCCCTGCTGCACTGCAAACCC
AGAATCACACAGCACAAAAAAACACTCTTGACCATGGCAAAAACCGGGATCACCAACCCA
GTTTGAAAGAACTAACCAAGCACCATGATTTCAACTAATCCGGTGTCTGGCCACCCCTTC
CCACTGTAGAGGCAAGATGCCCTGACCCTCCGATTGCCCAGCAACCACTTTGTTTAAAAA
ACGCATTTTCACCCAATCTTGTGAAGTGCATAAAACTTCTGATTCAGATGCACCGGGAAG
AGAAGCAGGGCCATTTTTTGCCCTGCCGACTTTGGTCTCTCATGCCTTACACCTACATCA
ATGTTAGCAAGCAGGTTGTGTACTAGTGGGTCAAAATAAACGTGAGTTCATTGATTTTTG
CCAATTTTTTCACACAGAAGTAAAAAATTCTCACCTTTTTGGGCTATCTTTCCTAATGCA
GATTTTATGACACAACAATCAACTCAAAGAGAGTGCGAAATTGAGGGATTTTAGATAGAA
CCTCTTGAATGAATGCACATGGATGGTTTTGCAAGGGCTGTGCCACTAAAGAAGGTAGGA
TCCATGAGAAAGTTGGGGGACAAATGCTGGGAGTTGTTTCAATACTTACAGACCTGTCCC
ATGAAAACCCATAAATCAACCTTCAACTTTATTGAGATAAGAGAATGTATTTTCTCTTTT
GACAAAGATCTAGACAAGCAAATACCGTTAGAGAGTGTAATGTAATTTTCAATTTATTTA
GAAAGGATTTTAATCAAAACAGTTTCTTCTCACAAATAATCATCATGTTGCAAAAATTAA
TTAGAATTTGATTAATTGCTTTAAATTAATATTAATTGTCTTCTATACTAACTAGTCATT
AACCTGAACGGACATCATTATTGACAAAGTTTTCAACAAACTTCTGTGAGTGATGAAATT
TGCTTGTAATGTCAAGAGTGCACAACTCCAAGAGTTCTAGATGCCTTCCCATAACAAAAC
AAAAAATTGGTTAGGAAAGAAAGCAAACAGATCATAGATTGAGATGAGAGAAAGTGGAGA
TGATGCAATAACAATAAAATGAGTAATTGTGTTTGATATGTGCCCTTAGCTGAGGTTGGT
TATTTTGACATTGTCAAATATTAACAGCAAAAATTGTTTTCACAGAAAGGAGGAGAATAC
TTTTCTGCCCTGAGGAGAAGACACCAAATGCAAACAATGAGCCTATGCAAACAATTGGCC
TTAAAAAATGAAGCAACAATAACTTGTTTTGAATGTCTTGCAATCTTGGTTTGAAATTCA
GAATATTCAAGCATGCTTCTCAGTTCCTTAACAGAGAAACTCTCAACTCTCTGAAATTTT
GTAAGCAACATTGAACAAAGTACCATGCAACCAAGAAGAACATAATTTAAAGGATTATAA
TTTACAGAACAATAGTCTTGAATTCCCAGTCAATGAGGGAAGACACTAGGTGTTGTTAAT
ATTAGTTTGTCCATAATTTTCCAGCAAGCACGGCTTGTAGTAATTTACTATCAGTCATAA
TGATGCATGTTATTACGGGACTTTCTGGTACCTTATTTGAACATTATGTAGACTAAAATT
GCATTGGTAGGATATGTAGCATCATGGTAGGTGGCCCTAAAAATTATCATCACCAGAATA
GGTGAAGAGTAAAAGTAATGACAGCTGCTATTAAGTTACTGCCAGTTATGTGTTTGTGGT
GTCATTTCTTCTTTTTAGTTGAAAAAAGAAAACAGTATAAATGGAATGACACCAAAAATT
GACCCAATGCAGACTTGTATTTCATATTTGTTATTCAACATTTTATTGCTGAGTGCACCT
ATTGCTCAGTAATAAACATAAGCCAAACAACATTACACTTTTGAAACAACAGTCAGCTGC
TATGTGCGACGTACTTAAATGAGATGTGGGGTTGAAGATAGGTCTCAAGAGATTTCAAGC
AATGGCTCCCTGATGCTCAACAAAGACCATATAGTGTACAAGCTAAAGTAGATCCATTTA
TAGAGTATTGATAAAGGAAATAAAGACCATTTTACTGCTACCACACCTTTTGGCAAGTAC
AAATATGGAAGGCTTCTAATGGGACTCGTATGCTCTCCAGAGAATGTTCAGGATACTATT
AGAAGTATGCTATCGGGGATAGATGATGCAGATTAATACATTGATGATAATGGTGCCTTT
TCCAAGAATTGGAAACAACATATGGATGTATCAACCACGATGCTGTGAACACTGCAAGAA
CTTGGGTTTACATTAACCCACTGGAAGGTGAATGTGAATGTGAATGTGCTGTCAAGGAAA
CTGATGAGCTTGGTTACTGACTAACTCCATAAGGTTAGAAACCCTGGAAGAAAATTTTGA
TGTCATGAGAACACACAATAACACAGCATTCTGTGGCAGTCCACTATTGTGACATTTTGG
CTAGCTGAGCTTGTGCACTGAAACTTTTGGGTCTCGAAACATGCTCCAATTAAATGAACC
AATGAAATGCAACACCAGTTGATAAAATTGTACATGCTTATGGCTATCAATGCCTCACTG
CCTATCCGTACCATAACAAGTAAGATGATATCAATACTATTACATTTGAAAAGCATATAC
TGTCCAAGAAATGCTGACAAAAATTGATCCATTGCAGACTTGTATTCATATTTTTGATCC
AGCACGTTAATTGTTATTTCATTTCAGTTTCAGTTTTTCCTTGTTGACATGATCATTAAA
TGATAAGACTAAAGTACATACATGAATAGTTGCAATTCAGACCATGTCCATTCTGTGTGT
ACTCATCTTTTCTCTTCAGGACTGTGCCACAAACAAATAATGGAGCTGGGCATTGATCAT
ACATGTTATTTCCCTTGTATAACCCAATAAACAATTATATACCCCATCATACCCATAAAA
CCCTTGATTTACCCTTCAAAACTCTAAAACCCTCAATTTACCATGTATACTCCTACCATG
ATGTGGGTGTGTCAATATTGCTTTTGAAAATAGGGTTGTGCACTTAGAAGAGACACTTCC
TGTTATTTCCATAAGTTATTACCACACCATTGTTTTCAGAAACATTGATGTGTGTGTATA
TACATATACATATTGCTTGTGTGTCTGTTGGTAGATTGATGAACCTGTGCACATCATCAA
CCGTGATGGAAACGGGCTCACACACTGCAGCTTGTTCTCATGATTTTTTAATTCTTGCAG
CCAAACAGATAGATATATAGTAAAGAGGAAGTATTATGACACATAATTTACTTCTGGCAT
AATGAATTCTTGGGACCGTTAGGGCGAAAGGTGAAATATGGGACCATGATTAGACCAAAC
CAAATTCATTTTGACATCCAACATGCCTTCTCGTTTTTAAATCATTTTTCATGTTTCCTG
ATTGTGACATTATTCTTGTGATATGCTAGAATTCATTGTTACATCCAAAGGCCTACTCAT
TTTTATATTCTGTGAAAATATAATGTTTCCTAAATTGTTTTGATAACTTGGAGTTGGTAC
AATCTCCATTGCCTTGATCATTCTATAATCTTTCTCATGGCAATAGAGTCCAGACTACTT
AAGCAGTAAAGTTACAAACAGTCTAAGGCGGTGAGTTTGTTCCTCGGATTGTCGTATGTT
GAATAGTATTTTTTACATTGTAGCGAATAAAAAGATTCACAAATATTGCTAAGGTATATT
CAAGTTTGTTGTTCAAACGAATCTTGAATCGATGAATCGCATTCCCGCCATATTGACATC
ATCACCGAGCACATCAAAACCAACAACCCACGACAGACCACAACAATATCATCTCTTTTC
CTCACCATGAGATTTGTCGCCTTCAAGCTCTTCTGTGAACTCATCAACCCCTCTCCTATC
TGGGCTATCTCTCCAGGATTATCCCACGATTACGGGCCGAGATGTGAGAGGGTGCAGAAT
CGCCGCACAAGCATCAACTGAGAATTCGGCTCCATTAAATGTTACGAGATTGAAAGCCAT
GATTTTACGTGTTGATTGTCATGAAGAATGTTATGTTTCTGGTCGGTGGATTGTTGTATT
CTATGGACACGTGGAATGCTGTGGACGATTTAACCTAGATTTGACAATTTGCAGAAACGA
TTTGAATGGTCCGAATCGTACCCCCAATTGGGAATTCCAAACTCCGTCAAATCGATTTTC
AAATTGATTTTCAAATGATTAGCGAAAAATAGATTTATGATTGTACGATTCGTATAAACA
AAACTCAATAATTTTCGTGCGAATCGTCAAATAACTTTTTAGCGATCAAGGTAACGATTT
GACATTGGACATCCGGGGAACAAACTCACAGTCTAATACATTGTTCCAGACAAACTGGTC
ATAATGAAACTACAATAAAGCGACACAAAATAGGACGTACCAAGAGACCAAACACCAAAG
TTCGAATGATACTACACATTACAGAGGATGACATGATTTGTACATGCATTTATGAATGAA
AACTTATTGTAACAACTTATCAATCCAACAGATATGTTACTTACTCTGACTAGGACCATT
GCTCATGTCAGAAATAACACAGTTGATGTATAGTTCCTTTCCCAATGTACTTATGTCCTC
CTCAACAAGCTCAACTTCACAAGATTTGTGTGTTTAATGTGCTTTCATCCATCTCAAGAA
CTGTTTGAGTACCACCCAAAATCTCACATAGTTCTTCCAACAACAGAAACATCTTATTCA
AGTTTACTTCAAGTAAACCAAATGCACTGAGATGAGTTGACAGTTGAATACAAGAAGCTG
CTTGACACAAAACAACCAAATCTCTGGCAATGACCCATCTCCCAGTTGAATAATGGGAGG
GACATTTTCTCTTCTTCACTGGCTCAGAAGATTCTCCACCTCTATCATCATATACAGTTT
TAGAAAAAGTCTTCCATTGCTCATTTCGAAACCTCCAATTCAAATCCCCATCTTTTCCAT
CTCCTTCATCAAGCAGGTCATGAAATGTCACGGTTTGGGACTGAGAAGAATTCATTATGT
TGTTGATCTCATCAAGGGATCTGGGAGAACATAGTAGTGCAGCGTTATAGCAGTTTTCGA
GATAATTCTTGGTTGATTTGGGTTCAGATGATTCAGATAATGGATGTTGAGAAATCTCGG
GGCGTTTCAACGCGAAGAAATCTTTGACAACCCTCTCTTGTCTCACTTCTCTTCTAACCA
TGTTTGCATTCCTTCTTGCGCTCCTCCAAGGTTGGCTGAGATTTGCCATGATCTTGTCTG
TGCAAGTCATTTGACTCAGATGGAGGGATCTTTTTAGTTTGAATGTGGATGGAGGCATGA
TGAATAATATTTGAGGTTTGAATGCAGCAAAATGAAAAATAATAGTGAGACTTGAGACTA
ATTACTAGTCTAATCCGGTGTATCTGTGATGCTTGAGCGACCGTAGGGGACTCGTACCAT
ACATGCGAAGTGACAGATTAATCGACGACATAATTTTTAATCGTTGAACAATCGCTTTAC
GCAATCATGATTGTCCGAAAGAAGACTTGAAGCGAAGCGTTTGTTGTCGTTCTTCCTTGA
TCGTGACGATGATTGATCAGTAGAAAATTGAAGTGTAGGAATGACAAAGGTACCATACAC
TGAAGCTTGGTTCGTTGCCGCTTCAAGGTACCATGTTTAATTTGTACGTGGTGATGCGTG
GTCACCAACACGTCTTTTCCGGGCAATACGTTCCAATAATATTATATTATGCACATGATA
ATCTCTTATCAGCCTACATTTTATACATTGATTCTATTGTATTGTACCATACTGTACAAT
AATCTTCGTCATAATTTTTATGATGAACACCTCCTTTTCTATTGAGCCTCGATGATGTCA
CCGTCAACATCCAAAACGTTTTTAATGTGACTTGGTCGTCGAGGTCATCGGGACAGACTC
TCTTTTGACACCACGTAAACCGCTTGATTCAGTACCAAACCGAGCTATATACGTCACATG
CATTCCTGTTGTGGGATGTCATCCAGTAAATACTGCATCGAAGAGTGATGTGGTGATACA
AATCCACCGTCACCCAGACATGTTCATGACACGTGCAGTAGCTGCTCTTACGACTTATTT
AGACATTCTCAGTAACGTAGCTCATAAACGAGAAATGCGAAGCACTGACGCATATCGACC
ACCTAACACCACGGAAAGTGTTAACTTGAAGCTGTAGCTTTTGTACCGGAATCATTATAT
TCAATGTTTTGGTCTGAGAATGTCTACTTCAAGATCAGCTGGCCGGTACAGCATGGCTTT
TTGAATCATAGCAAGTTGACGAACACACACGAGCTAAAACGAACGGAAAAGATTCCTCTC
TTCCCTTGAAGGTCTCATGCAATCGTTACCCTTGATCGCCTTTAGTTATCATGACACCTT
CGCGCAAAAAAGATGAAGTCGCGTTATCAAGTTCAAGTCGTCTTCGATCGAGCCCTTCAT
CCTGCTAGATCCTCCTCCATCTCAGACTTCGCCACTGCAACTGCACCGCACCATCATCTT
CCATCATCCAACATCAACAGCGAAAATAATCGTGCCGTCCACTTTTTCACGTTGCGTTGT
AATACCTAGTTCAATCCACCTAATTTATCTTAGACTATCATCATGTCTCCATTAGAATCC
AAACTAAAGCGATCCCCCTATCTAAGTCAAATGACTCGCGCCGCCGACATGCAACACACG
GCGGCGGCAACGCTTATTCGTCCAAGTGGGACGGCTGCGAACGGCGATAATGAAGCGGTG
GGAGAAGGCGGGGTGGCCAGGGATTTCTTCGAGTTGAAACGTCCTGAAGTTTTGCAGCAT
TCGGCTGGTGAGTGGTGTTTTGCTTCGTCTTGCTGACTGTCCCTTGTTCATCCACAATTT
CACGTTTATTGCTTGACTTGCAGACCGGCAACAAAGACATCGGCCCTCGCTCAAGAAACT
CAACTCCACCAGCATGAAGAAAGCAACTTCTGTAACCTTCTCTACTAATCACCCATTTCG
ATCAACACCAGTTTCCGAAGAATCTCTGCATGGCACCTCGTCCAATGCACACGCCATTGC
CCAGCAGCAGGAACTGCAAATGCACCAAGAAGCTCTCCCCTCTAAACCGCCTAGATCCAA
CACAACCACTCCCAATCTTCAATACTATTACAATGCGAAACTAAAGAGCTCCGCCGTAGC
CCTCGACCTCATCAAGAATAAAACTACGGCGGCTTCCTCACGAACCATGACCTTTCGCGA
TGTACTCGACGAAGGAGACGGGAAAGAGGGCGACTTGAACCTCCGGCGGAGGAACGAGCA
GTGGAAGACTTTTTCCGAAACTTCACTTGCAGACGAAGACGACGGCAGTGCAGCTTCCTC
TGAGTGGAGAAGGAAGAGAAAGCGTCCCTCACCTTATGCAAGGGGAGGATGGGTCTCTGC
CAATGATTTGGCGGTGTTACGTCGTGCCGCCTCTCGTATGAAAATGTCTACACATTTCGA
TGAGTTGGCTTCATTATCTAGGGCCAATTCGAGCAAGGTACATTTGTTGAAAGAACTGGG
TGAGACCCTGGGTGGTTCGATGTTATCGCGAATTTCTCAAGATTTGAATGTAGGAACCTC
AAGTGAATTGTTCATGAGGAATACACCATTGATTATCGAAAGGACTCACCCTGCATCGAC
AGCTTCCTCAGGAAATTTGTCACTCGTAAGAAGAGTGCACACGATATCTGCTGGACTGGC
CTATGGTTCCGATAACTTTCGAATCTTGAATGAATGTAAAAATAATGAGATTCTGGAGGT
TTGATGTGGATAGTGTCACCATGAGACCTTCGCATTTTGTGGATATGTAGTGGTGTACTC
CTTTTGTCAATTGGTTTGTCCTACACCTCAGTGCTGGAAGCCAAAAGGAAGTCAGATATA
AATTTGGGGCAACTAGAATGTACTAATAGTATCATACAGGACGCAAGGTATGCCCATAAT
TAACTTTGTGTAAGAAGCATCTACCCACCATGATTGAGATCTTGGAATTTTTTGTTAAAG
AAAGAGCAAGACAACATATCCTGTTTTGGGATAGACACCTTAAAACCCAGGCTCATGCGA
TGGACATTTTTATTTTCCACTATTTAATCCCTTCAAATGGAACAAAAACCCTGTGAGCAG
ACCTCCAGGATTTTATCTGATACTGATAGTCACCACCAATAACAATTGAATGGATGCAAA
TCATACCAAGCACAATCAACTTTTGAGCATTGTATATATTTTTTAAACTAAAAACTCCTA
CTGTCTGCATGGCTATCTGTATTATTATTATGACACATTGCACGTTTTGAATAGGAGACA
ACAAAAATGATTCTAGACTTTGGGGCAGTTCTAGGGCATAGCAATGTACATAAGGTCAGG
ATGGCATTTGTTTGTGTTTAGAAAGACACAAACAGACCCCTCCAGCAGCACGAAGCAGTA
ACTTTTTGTAGGATCCCCAATCAAATAACATGTAATAGCTATGGAACTATGGAACCCAAC
CGAGTATTTCTTTTCACAAGAGAGTCATTTTTGTTACAACTTGGTAGACTTCTTTAAGTA
TCTTTTCTGAGATGCATGCCTGCATCATGGTAAGTTTGATGAAAAGAAATAATTTTGATG
CCTCACATGCAAGGCAGGCAACTTCGCCATAAATTGGTCAACTATCGACTAATTTTTGAC
CCTATTGAACAACATCAACAGGATTGAAAAATGTCGAGTATTGACTACACAGTAGATAAT
ATCTACTCCCATCAACGAAAAATCAATAGAAGGTTGATCCATTGACTTTTTTAGTTGACA
TGTCGACTGGGTGAGTCCATACTATTGACTGCTTGATATCGACAATATTAGTTAGCTACT
TGTAGGTAGGACATACCAACTATCGACCCACTATCAACTCACTATCAACTCACTATCAAC
GTTTTCATCACTCGTCAATAATAGTTGATTCATAGTTGGTCAATACTTGGTCAATATGCT
GACAAGTATAAAAGCAAAAGCCGATAGTATTGACACATGTCGACCAAAAAGGTGATAGAA
GGTTGTCCTATTGACTCTAGTTGTCGACATACTACTGACATTGACTATACTATCAACAAA
AAACTATTTACCAACCACAGACCTATTGCCGATCGCCTATCTTGCTAAATTTTGAAGGTG
AGCACACCCACACCAAAAACAACCAATACCGGCAATGGTCAGACTTCAGTAACATCCTAA
GCACAGGGCGGATGGAGTCCCCGTCAAAGAAAGTGTGGTTTTTGGAAATGTGGCTGATTT
CGCTTCTGATACATCAATGTATGGAGGAGCACTTGCTATGAAAAGTTCGGGAACAAAAAT
ATAACCAAACATTGGTTTCGCAAATCACAGCTCACAAATCAACAGTTACTTTGTCAAAGT
TTTGTCATGCCAAATAGAACCGTGCACAAATTTTATTTAGCACATTTCTGGTACAAATTT
CTAAACAACTTTGGTATGACTTCATCCCGAGAGGGTTGGCCCTATCACCATATGATTTCC
TTGAGAAATAACCAATGTATATGTTTCATGCATTTGATTGCTGGCCTTGGAAGGGGGAGT
CACACGCTTGCTTCACTGCATCTGTCATCTGCCCGTGATCTGTTATTGAGGGACACAAAT
GCAGGGTGAGCATGCTTTATCAAGCTTGCCCTGAATTTCTCTATACATCCAATCCACATC
AAATTCATCAATCACTCTTACATTTTTATTTATTTGGAGAAGGCCAACATCTGGCTTTCA
CAGCATGGGATTCTTGCTTTTTTACCCTCTATTACAGCTGCTTAATTTCCTAACCAATAT
CTGCAGGGTAAAATTCATGCAACAAGGAGGAGGAGACTAAGGTGAGAGGTTGGCTTCAAG
TGCTGTTTTTGCCTGTGAATGATTCATCTGCCACAAGTATCCTACTTCACTCTGCAACAA
TCAAGCCAAACGGACAAATATTATTGCCCAGATGATAATATCACCAAATATATATAATTA
TTTCTTTTCTAATAATGTGCTGTGACGACTAACTCCATCAGATATCAGCCTTACAGCTGG
GCCCCACCCTCAGACGACATGAGGATTACCTGTAAATTTCAAATTATTTTACGATACTCC
TCACTTGTCCAACTTGTGCCAATCATCAGCCGTCCGACAGTCCACACGACACTCACACGA
CACATCAAGACACAACCATGTCGAACAAAAATGATATTGGCTGGAATCGCAATATCTTCA
AAACTACTGGTGCTCCACGTTGCCTAAAACACCGTACGGACGCAATATGGTGCCCCGCAT
GTTTTGAAGCCTTGAGGCAATGTTCGGTCCCATTACAACTCGCTCGGCCCCATACTAACT
CCCGTAATAAACTGACCAACATCACGCATCTTTTGAACCCTTGAGGCAACGTTCGGCCTC
ATTACAACTCGCGCTCGGCCCCATACTAACTCGCAAATAAACTGACCAACATCACACATC
TTTTGAACCCTTGAGGCAACGTTGGGCCCCATTACAACTCGTGCTCGGCCCCATACTAAC
TGGCAAATAGACCGACCAACATCATGCCAAGGCATTCCAATGGTTTGGTCCTTGCCTTGA
TTACTCAAGAGCCACAAAAATGCGCCAGATACAATGACAGGTGGATCTGCGACAAATCCT
GGTACCAACTTTTCAAGAATGACACCCAAGTTAAGAGAGCAAACAGAAAGCATCCCTCAC
CTTATGCAAGGGGAGGATGGGTCTCTGCCAATGATTTGGCGGTGATGCGTCGTGCCGCCT
CTCGAATTAAAATGTCTACACATTTCGATGAGTTGGCTTCACTATCTAGGGCCAATTCGA
GCAAGGTGACTTTGTTGAAGGAACTGGGTGAGACCCTGGGCAGCTCGATGCTGTTGCAAA
TTTCTCAAGATTTGAATGTAGGAACCTCAAGTGAATTGATGAGGAATACACCATTGATTA
TCAAAAGGACTCACCCTGCATCGGCAGATTCCTCCTCAAATTTGTCACTCGTAAGAAGAG
TGCACACGGTATGTGCTGGACTGGCCTATGGTTCCGATAACTTTCGAATGTTGAATGAAT
CTAAAAATAATGAGATCCTGGAGGTTTGATGTGGATAGTGTCACCATGAGACCTTCGCAT
TTTGTGGATATGTAGTGGTACTCCTTCTGTCAATTGGTTTGTCCTACACCTCATCAGTGC
TGGAAGCCAAAAGGAGTCAGATATGTTTTGGTACAACTAGAATATACTAATAGTCATACA
GCACTTAAGGTATGCCCATACTAAACTTTGTGTAAGAAGCATCTACCCATCGTGATTGAG
GTCTTGGAATTAGTTTCTATTTTTAAGAAAGAGCAAGACCTATCCTGTTTTGGCATGGAC
ACCGTAAAACCTAGGCTCATGCCATGGACATTTTTATTTTCCACTATTTAATCCCTTCAA
ATGGAGCAAAAACCCTGTGAGCAGACCTCCAGGATTTCATGTGATACTAATAGTCACCAC
CAATAACAATTGAATGGATGCAAATCATACCAAGCACAATCAACTTTTGAGCATTGTATG
TATCTTGTAAACTTAAAACACCTTCTCTCTGTATGGCTATCTGTATTATTATTATGATAC
ATTGCACATTTTGAATAGGAGACAACAAAAATGATTGGAGAACTTTGGGGCAGTTCTAGG
GCATAGCAATGTACATAAGGTCAGGAGGGCATTTGTTTGTGTTTAGAAAGACACAAACAG
AGCCCTCCAGCAGCACTGAAGCAGTAACTTTTTGTAGGATCCCCAATCAAATAACATGTA
ATAGCTATGGAACTATGGAACTATGGAACCCAACTGAGTATTTCTTTTCACAATAGAGTC
ATTTTTGTTACAACTTGGTAGACTTCTTTAAGTATCATTTCTGAGATGCATGCCTGCATC
ATGGTAAGTTTGATGAAAAGAAATAATTTTGATGCATCACATTGACCCTAGCCGTAACGA
TGTAATTTTGTACTATGTAGTAAAATGTAGATACATTGTGATGAATTAATGCTGTTGATT
AAATTGTGAGCTTATTGCTATGAATAAATGAGGATGGAAGGGCAATGCTATCCCTTTCAT
CCTAAAAAACAAAACAATGTGATTTTGTGTAGGTTTCTACAAAGTCCTAGTATGTTTCTA
CCCTTCTCTCTGAGGGTGTTCTGACAGGGGGGCAATGCTATTGCCAAAGATCCAAAGATA
TGGATCTTTGTCCCTTTTTCAGGACCTCTCTTCCTTGGGAGGTCAAAATTGATCCCTATC
TGGGTATCTCGATTTAGTACTCAAGAGTACTAAATAAGTAGGTAATTGGCCTATGTCACT
CGCCCCCACCATTGGACAATTAGCGTGGCTTCGCGGAAAAGTAAAACCTCTGTGAGGAAA
AAAATCCTATTACTAGCCAAACTTGCAGAAAAAGACCTCTTGGTTGAGGTAAAAATGTGC
AAGTTGCTTGTGACATTTGTACATACACATTGTTGTACTATATGAAGTGTAAGTTCTTTG
TGGAGAGGGAGATTTTTTTGGCCTATGATAAAGCTGGTGTGTTTATACTCTCCTAAGCCA
AGTATTATGACTTACTTCCGCGTGAAACCCTGATTGTCTTATCGTATAACTTTTGTGATA
GTCCAATTATCACTGTTGCACAGACGGAATATTTTTTGCGGGTAAATGACCTTTATACTA
AACAGTACTTCCACGGACCATGTGGCCTAACTTTGATGAGGATCAAGTAGGGTCGGTCTT
GTGTTGCCTGGTATCTCCTATAATTTTTATATGTGTGTGCAAAAGTGGATTGCCAAACAA
CAATTCCATCTTATGAATGCTACACTACATTGAGGCGATAGGCACTGCATAGTAGGTATG
AGTGAACGGCATCTGAATGTTTGTTTAGGAAAACATTGTGCCACTAGAAACTGCTGATTA
GACCATGGTTTGTCAGCAGGTCAAGAATCTACTTGATCCTAGATAACTATTCACTTTTTG
GGTTTTTAATTGTTGAAGACTCTGGTTGACTTACATTTGGAATCCAAATGACATACATTT
GGTCCGAAAGTGTGGTGTAGAAACTACACCTTAATTGTACCATGTGCGTACAATGTGGAT
ATTAAACCAGGTCTATTTATGAAATAGTACAGATATTCTGTTACTTTTTCTTATGCATCC
TTGGTGTGAGAATTTGTCCTTCTAGTTGCTCTATTACCCCTATGTATCCATGGGAATAGT
TGCCCATAAGGGTCAACTACCGGCAAGTTAACAATGTCAAGTCGATTTAGTGGATTGACC
AGAATCATTGGAAGGTTCAAACATCAAAGTCTATGTCTTTTTTTTCTATTTAGAGTATGG
AGTCATTGTTTTGACATACTTTTGTACTTTGTAGCAAGGATCCTCCAGTGAGGTCTGTGC
TTGTACCACTCTTTTTGTTGGTGGTAATGACATTGCACCATATATTGCATGTACGTACCA
TTCTGTTTTTCGAAAGACAGTGGTTGATTATCATCTTATGGTGTATGAAACCATATTGTG
ACTTCACAGCAAACATCTTGGAGAAGCGAATTTTTCCTTACAACATAATTGTTGTCTTTT
ATTTGGATTTGTCTTAGCTAATTAAGACATACTACATTTCTGTGTATAGCTGCCTTTTGT
TTGCAATGCATGCCAACATGGTGCTACATGTCTCTCAAGAGAGATGTTCATGGTGTGACT
TATCCGAGATGGCATTCCCTGTTAGCAAGGGATACTCACAATTCTCTGTGCTGTGCTTTT
TACAAGAACAAAGGTTGCAGATCTTCTGTGTTCTTGTGCTCATATGATTTTGAGGCTTGT
TTTATGGTTTGTTGCACTACATTTAGTTGCACTACCTATGGTAACCCCCTTAGTGCTTAA
CAAAGAACAAGGTGTTTTGGTGACCCTATGAGTCCCTATTATGGATACCAAATCAAATAC
TAGGTATTGAGTCGCAGTGAGCACATTATCTAGTTTCACACAGTTTGTTTTGAATATCCA
ATAATGTTTCTTCATGGTCAAGGATTTCTTTCTGTTATTCTGTGTTTTTGCACTCTAAGT
TCAGCAAGCTGTACTAGAATGCGAGCCACCCCAATCTGAGTTGGTGATGCTTAACATACA
TGTGTCTTTCTTTTGTGTACCTTGTCTCATGTGCCATGTTAGTCGCTTTTGATGACGGTG
TACCTCCTCCTCTACAACCTTAGTTGTGAGTGAGGCGAGATGAGCATGTTGTCCTGCCTA
AGGTTCTCTGGTACTGGACCACCCAGTGACTTGTGAGTTCCCTTTTTAGGCGAATGTTTA
GCGAGTTTAACTGCTTGCAAGCATGGTGCTTTTGCCATAAAAAGACTTTGGGTCTGTTAT
TAAGCCCTTGTTGTGCTTGTGCAGAGGTGTTATAGTTTGTCAGTCAAACAGGTACTCGCT
GCTTGGTAAGTCCATCCTAACCTTGTTTAAGGTGGTCTTCCAGGCTAGCCTTTGGAGACT
ATCAGAGTACTCCAAATGAGTTCTGTTCAGAACCATATGGCCATCATTGATTCCATTGAA
TGTGCTTGTGAGGCACATGGAAAACCCATGCTTGTTTCTGCTAGACCTGAACAGGTAAGA
CCTTTTGCAGTTTTTCTAGGTATGAAATGGGTTCTGGATGCGCCAGTATCCAATCTAATG
ATTTATTGACTTGTCGTGAAGTCTTATTTAATGGCAGAGTTGAACATATCAACTCTTACA
GTACTGTAAGGATTCTTTGAGTTTGGACAATTTTCCTAACTTTTTGTCCTTTTTTACTTC
TGTTTAAGAATCACTTTTCACTTTACAGTAGTTTCTTTTAGTTTTGGGTGTTCTGTTCTT
GTACAGCCAGTTCGGACGCCGGCTGTCAAATAGCCCCTCCAGTCACCAAGGTAAATTGTC
CTCACTTTTCCTTGACTTTTTTGACTGGTTGTGCTCTGTTTTTATAGGCTGTAAACCTAC
CTCTACTGAAAAGTAGAGATATACAGGCACTTTTTTCCAAGACACCAAAACTCGGTCAAA
CAGTTTCTCTTGTTGTGAGAAACCTCAGTAACATGTTTGAAATTGAGTTTTTAGTGTAAA
CAAGTGTCATAATTTTTTTAAACGCTACTTGGAAGGTCCGTTATTCTACTCTACCTCCAA
ATGAGTATTCGCAAGAGTGGTTAGCTCTGCGATCATGAGTATTCTTGCTCCAAACGAGCC
CTGCACTTAAGTGGTTAGCTATGTGCTTGATCTGTTTTTGCCAGGTTTTATTTCAACTTG
GGTCCACAGATTTTTAACAGACTTTTTACATCAATTATCACTGGCAAGGTGAAATTGATC
TTCACATAATATTTTATGTTGTTATTTGCTCAGAAATCTAGAACAATTATAACTCAGTCC
TTGTATTCACTAAAGACTGAGGTCATATGCTGGCTTAGTCACTCTGGGAACATGTACTCA
GAACATGTGACTTTTCCCTTCCTTTCAAGTAGGAAGAACCCATCCTGCGTGCACCAAGAG
TTTGACACCAGCCTAGCAGAGTAGGGAAAACATATGTATGCCCCTAACATTGGAACATGG
GGGAAGCTTGGGACTATGTCCTTCTTGCTTTCGCTGTTACTGTAGCAACACCGTGTCAGG
GTTTCGAAACCCAACATGGTTTGATTTCCAGTTGCTATTTTTATACCATTGCTTGTAACT
AGTGCTACATTGCACTTGTGTATGTTTCTCTACGTGGGAGAAGAATTCAGCTTCTCGAGA
AAACAATTAACCATAACAGAAAATTTCTTGGCATTTTTGTGTTATTCTTACATTTAGCAA
GGTATTTGAATGTCAGGTTATTTTAACTTGACTGTAGAATTCTGATTTAAGATTTTTCTA
ACGAGCTCTTTAATTTCAAATTAAATAATTCCAAACATTTGTCTGGGCTCTGAATTCTAT
TTTCCTTGGACCAGAGGATGTGCTCTTTCTTGCACAGCTACATAGCTGTTACTTGTGAAA
GTGGAGGAAGTAGTCACACTATTGAGAAAGATACCCGGCAATTCGGGTTCTATAGGCACC
CGACAGTTCGGGGTCCGACAGTTTGGCAATTTCTCATTCTAATCTTTTTGATTAGTGGAC
TTTTCTCTCCTTTTTACTTTGATTTCAGAAAGAAATCAACAAGTTGCTTGTTTTCCAGAT
GAAAACCACGAATAATGGGCAGCATTCTTGCGCACATCAGAAATTCACAAGAATTTTGCC
ATGAATATTTCTGGAGATCGACACATAGTCGATTTATGGGTCCTTCTTGTGCCCCCATGC
GTTCTGGGACTTGGAGAACCTACTCCGCGTCACGCTGACGTTTGACCTTTATAGGGCAAT
ATTGCGCTCCTATGCCTTTTTGCGGAGTAGAAATGTGTTCTCTCCTAGGCCGGTTATTTG
CTCTCATGGGCTAAGCCAGATGAGGCCAAGACACACAATATGTGGTCGTTTTATTCAGAT
CGTGATCACGAGGGCTGTTTCGTGATACGATTTCTGAAAAGGGCTGTGCCGTGACTCGCT
CCCATTTGAATGGGGCTGATCCGCGATCGTGGGACAAAGTCTGCGCGATTGCAGTTCCCA
ACGAGGTTTCTTCTTAGCCAACCTTGTAACCTTGAGTCCCGCGTCCAACCTATGCCTGTG
CAGTGTTTCATCGCTACTCCCACTGGCACCATGCAAACGAACAAGGGAACTGGATTCTTG
GAGTATGCAACATTTCAGCAACGAGAACTTCCTGGGGGATCACAAGTACTTGGAGCGACT
AAATCCTCTTGGGAGTCACGAGTAAGCTTTTTAGGCCTTAGAGGCTATTCAGAATACTTC
GTGGGATCCATTTAGGCCCTAGAAGATCTTTTCTTTGTACTGCCTTTTATTTGGCTATGT
ACTTAATACTGCGTGATGTCACTGCATCTGCATGTGATCACGGGTACTGACTAATTTTTA
GTCTAATCGTGTTTTTGATTCTATACATAATAGACGTACACGTATTGCTCTTTTGGGAAA
AAAATAAACCCGAGGTATTTATATTTTTACGCCTCCTCGCTCACTGAGGGGCTATTACAA
GCTACATCGCAAGTAAGTTTCATGCCACTACTTGTGCGTATAATACGTCACGAGTGGTCT
TTTTTTACGTCAAGTGCACTATGTGCTACTGGCACACTCTGCTAACAAAAGCGGAGTATA
CCCTCGTCAAGTGGGATCTAGTCCTCACTGACGTCAAGGGCAATTGTTTATGGCTACTTG
TCTCAATGACATGTGCCCTCCTGTGAGTAAAACTCACTTTAACTGGCGGAGTATACACTC
CTAGCTCAGTTTTGGCTATTGCTACGCACTTGGAGTCAAACAACACAAGTTGCGCAATGC
CTAACACCCAGGGTATTGTACGGCCTCGCGCGACAGACGACAGACAGATTAACCGTCCAT
GGTTAACATGTACCTGATGGACGATGCATGGTGGAGAGTCGGACAGACGACTTGACTTGG
TCACGCGAAGGCTATCAATTGATAGTGACCTAAGCCGTAACGATGTAATTTTGTACTATG
TAGTAAAATGTAGATACATTGTGATGAATTAATGCTGTTGATTAAATTGTGAGCTTATTG
CTATGAATAAATGAGGATGGAAGGGCAATGCTATCCCTTTCATCCTAAAAACAAAACAAT
GTGATTTTGTGTAGGTTTCTACACAGTCCTAGTATGTTTCTACCCTTCTCTCTGAGGGTG
TTCTGACAGGGGGGCAATGCTATTGCCAAAGATCCAAAGATATGGATCTTTGTCCCTTTT
TCAGGACCTCTCTTCCTTGGGAGGTCAAAATTGATCCCTATCTGGGTATCTCGATTTAGT
ACTCAAGAGTACTAAATAAGTAGGTAATTGGCCTATGTCACACATGCAAGGCAGGCTACT
TTGCCAAAAATGGTCAACTATCAACAAAGTATTGACCCTATCAACCATTATTGACAGGAT
TGAAAAATGTTGAGTATAGATAATATCTACTCCCATCAACGAAAAATCAATAGAAGGATG
ATCCATTGACTTTTTTTAGTTGACATGTCAACTGGGTGAGTCCATACTATGGACTGCTTG
ATATTGACCAGCTATCGACCAATTATCAACCATATTAGATAGCTACTCATAGGTAGTACA
CACCAACTATTGACCATTTATCAACTAACTCTCGTCATTTTCATCACTCGTCAATAGTTG
GTCGATAGTTGGTCAATAGTTGGTCGACATTTCGACAAGTACACGTGCCGACCAAAAAGT
TGATAGAAGGTTGACCTATTGACTCTAGCTGTTAACATACTATCGACTACCATCAACAAA
AAATAAAACTATTGACCAACTATTTACCAATTGCCAAAATATTGGCAAAGTTGCCTGTTT
TGCTGAATTTTGAAGGTGAGAACACCCACACCAAAACAATCAATGCTGGCAATGGACAGA
CTTCAGTAACATCCTAAGCACACGGCCAATAAATGGATGGAGCCTGAGCCAAAGCAAGTG
TTTTTTTTGAAATGTGGCTGATTTTGCTGTAGATACGTCAACGTATAGAGGTGCACTTAC
TATGAAAAGTGCAGGTTTACAAAAACAACCATGAATTGGTTTCATAAATCATAGGTCACA
CATGAAAACCTACCAATTTTCCATGTCATGTCAACACCCATAAGGGGACTTTAGAACCAT
GCACAAATTTTACTTAGCACATTTCTGGCCTAAATTTTGATAGATCTTTGGTATGAGTTC
ATCCTGAGTGTGTTGGCCCTATCACCATATGATTTCCTCCAGAAAGAAACAATGTATATG
TTTCACACATTTGATTGCTTGTCTGTGAAGGGGGACTCACTTGCTTCACTGCATCTGCCA
TCTGCCGGTGACCTGTTACTGAGGGACACAAATGCAGGGTGAGCATGTTATTGTATCAAG
CTTGCCCTGAATTTCTCTATACATCCAAATCTAATTCATCAATTACTCTCACAAAAAGGT
CTATATCCTGACATGTTCATGTCAAGGACAAGGAACCCACATTGTATTGTGTGCTCACCC
ATTATTAGCATTGCCAAAGGCCTCCTTCAACCACCATGCTGTGAAGACTGCAAGAAAATG
GGTTTACATTAACCCACTGGAATGTGAATGTGTTGCCAAGGAAACTGATAAGCTTGGTTA
CTTACTAACTCCATAAGGTTAGAAACCCCAGAAGAAAATTTTGATGTCATCCTCACAAGG
ACAGAACACAAAATAACACAGCACTCTGTATGTTCATTAACTGCCTCAACCACTATTGTG
ACATTTAGGCTAGCTGAGCTCGTGTATTGAAACTTCTGGGTCTTGAAACATGCTCCAATT
AAATGTAACAATGAAATGCAACACCATTTGATAAATTGTACATGCTTATGGCTATCAATG
CTTTCACTGCCTATCCAGTATCCAGACCACAACAAGTCAGATGATATCAATACTATTGCA
TCTGAAAAGCACATACTATCCAAGAAATGCTGACAAAAAATTGACCCAATGCAGACTTGT
ATTCATATTTTTGATCCAATATTTTAATGGTTATTTCATTTCATTTTGGGTAACTTTGCT
TGTCGACATGATCATTAAATGATAAGACTAAAGTACATACATAGTTAGTTGCAATTGAGA
CCATGTCCACTCTGTGTGTACCCATCTTTTCTCGTCAGCACTGTGCCACAAACAAATCAT
GGAGCTGGTGCTTCATCATACATGTTATTTCCCTTGTATAAGGCTGTGATTTTGTTCGCC
AAACAGACGAACAGCTTTATCACCAGAAGTGGCTATTTGCTGTTGGTAGTCTAAATTGTG
ATTTTGTTCCTACAAACAGGCAAACAGATAAGGAAAATTGTCCATTTTCTATTCGTCTAT
CCGTTTTGAGTGATTGCGTATAGACAAACAGAGGGTGCTGTTTGCCCCCCGGAACGAATA
GACAAATAGACGAACAGCATTTCCCGCCTTTTTTGCACAACTCCGCGCATAATAACTAGA
TCAAATTTATTCTTTTTTGTTCTAAAACAATAAAAAGTGCGTAAGTTATACTGTCCCCCT
TTTCACAAAAATTAGCTTTTATAAAATATCCTTTATGACGTCAGTTTTTGTGGTGGCGGG
AGGCTCGCAATTGGTCTATTGGCCTGTTCGCTGTTCGAGAGGATCCAATTTTACAACAAA
ATCGTGATTTGACGGACAAATACGAATAGACAAAAAATCGCTATAATACCTATTCACTAT
CCGCTGTTCGAAAAACAAAATCACAGCGTAACCCATAGTAAAGAGGAAGTATTATGACAC
ATAATTTACTTCTGGCATAATGAATTCTTGGGACCGTTAGGGCAAAAGGTGAAATATGGG
ACCATGATTAGACCAAACCAAATTCATTTTGACATCCAACATGCCTTCTTGTTTTCAAAT
CATTTTTCATGTTTTCTGATTGTGACATATTCTTTTGATATGCTAGAATTCATTCTTACA
TCCAAAGGCCTACTCATTTTTATATTCTGTGAAAATATAATGTTTCCTAAATTGTTTTGA
TAACTTGGAGTTGGTACCATCTCCATTGCCTTGCTCATTCTGTAATCTTTCTCAAGGCAA
TAGAGTCCATACTACTTGAGCAGTAAAGTTACAGACAGTCTAATACATTGTTCCAGACAA
ACTGGTTATAATGAAACTACATGAAACAATACAAAATAGGAAGTACCAAGAGACCAAACA
CCAACATTCGAATTATGGAATGATACTACACATTAAGGAGGATCACATGATACGTACATG
CATTTATGAATTACAACTTATTGAAACAACTTATCAATCCAGCAGATATGTTCCTTACTC
CAACTAGGACCATTGATCATGTCAGAAATAACACAGTCAATGCGTAGTTCCTTTTCCAAT
GTACTTATGTCCTCCTCAACAAGCTCAACTTCACAATAATTGTGTGTTTCATATGCTTTC
ATCTATCTCAAGACCGGTTTGAGTACCACACAAAATCTCACATAGTTCTTTCAACAATAG
AAACATCTTATTCAAGCTTACTTCAAGTAAACTGACATCACTGAGATGAGTTGACAGTTG
AATACAGGAAGCTGCTTGACACAAAATGACCAAATCTCTGGCGATGACCCACCTCCCAGT
TGAATAATGGGAGGGATATTTTCTCTTCTTCACTGGCTTAGAAGATTCTCCACCCCTATC
GTTATATGCAGTTTTAGAAAAAGTTTTCCATTGCTCATTTCTACACCTCCAATTCACATC
CCCATCTTTTCCATCTCCTTCATCAAGTAGGTCATGAAATGTCACGGTTTGGGACTGAGC
AGAATGCATTATGTTGTTGATCTCATCAAGGGACCTGGGAGAACATAGTATTGCAGCATT
ATAGCAGTTTTCAAGATAATTCTGGGTTGATTTGGGTTCAGATGATTCAGATAATGGACG
TTGAGAAATCTCGGGGCGTTTCAACGTGAAGAAATCTTTGACAACTCCCTCTTCTCTCAC
TTCTCTTCTAACCATGTTTGCATTCCTTCTTGCATTCCTCCAAGGTTGGCTGAGATTTGC
CATGATCTTGTCTGTGCAAGTCATTTGACTCAGATGGAGGGATCTTTTTAGTTTGGATGT
GGATGGAGGCATGAATAATATTTGAGGTTTGAATGCAGCAAAATGAAAAATAATAGTGAG
AATTGAGGCTAATTACTAGAGAGTATAGTCTGGTGTATCTGTGATCCTTGAGCTAGTGGG
CTCGTATCATACGTGCGAAGTGACGAGATTGATCGACGACGTAATTTTTAGTCGTTGAAC
AATCGCTTTACGCAATCATGATTGTCCGAAAGAAGACTTGAAGCGAAGCGTTTGTTGTCG
TTCTTCCTTGATCGTGATGATGATAGATCAGCGCAAAATTGAAGTGTAGGAATGAAAAAG
GTACACCGAAGCTTGGTTCGTTGCCGCTTCAAGGTACCATGTTTAATTTGTACGTGGTGA
TGCGAGGTCACCAACACGCCTTTTCCGGGCAATACGTTACAATTATAAGTACATGATAAT
CTCTAATCAGCCTACATTTTCTACATTGATGCTATGGTACCATACTGTACAATATTCTTC
CTCATAATTTTTATGATGAACACCTCCTTTTCTATTGAGCCTCGATGATGTCACCGTCAA
CATCAAAAACGTATTTCATGTGACTTGGTCGTCGAGGTCATCGTGGCAAACTCTCTTTCG
ATACCACGTAAACCGCTTGATTCAGTATCAAACCGAGCTAGATACGTCATGGGCATTCCT
CTTGTGGGATGTCATCCAGTAAATACTGCATTGAAGAGTGATGTGGTGATGCAAATCCAC
CGCCATCCAGACATTTTCATGACACGTGCAGTCGATGCTCGTACTGCTTATTTAGACATT
CTTAAACCGTAGCTCATAAACGAGAAATTCGAAGCACTGACGCATATCGACCACCTATCA
CCACGGAAAGTGTTAACTTGAAGCTGTAGCTTTTGTACCGGAATCATTATGTTCAATGTT
CTGGTCTGAGAATGTCTACTTCAAGATCAGCTGCCCGGTAAGACATCTCTTTTCGAATCA
TGGCAAGTTAAAACGAAACGGAACAGATTCCTTTCTTCCCTTGAAGATCTCATGCAATCG
TTACCCTTGATCGCCTTTAGTTATCATGATACCTTCGGACAAAAAGATGACGTCGCGTTA
TCAAGTTCAAGTCGTCTTCGATCAAGCCCTTCATCTCAGACTTCACCAGTGCAACTACAC
CATCATCTTCCATCATCCAACATCAACAGCGAAAATAATCTTGCCTTCCACTTTTTCACG
TTGCGTTGTAATAGTTCAATCCACCTAATTTATCTTAGACTATCATCATGTCTCCATTAG
AATCCAAACTAAAGCGATCCCCCTATCTAAGTCAAATGACTCGCGCCGCAGACATGCAAC
ACACGGCGGCGGCAACGCTTATTTGTCCAAGTGGGACAGCTGCGAACGGCGATAATGAAG
CGGTGGGAGAAGGCGGGGCAGCCAGGGATTTCTTCGAGTTGAAATGTCCTGAGCTTTTGC
AGCATTTGGCTGGTGAGTGGTGTTTTGCTTCGTCTTGCTGACTGTCCCTTGATTGATCGC
AAATGTAGAATGGATAGCTGATCATCCACCATTTCGCGTTTATTGCTTGACTTGCAGACC
GGCAACAACGACATCGGCCCTCGCTCAAGAAACTCGACTCCACCAGCATGAAGAAAGCAA
CTTCTGTAACCTTCTCTACTAATCACCCATTTCGATCAACACTATTTTCCGACGAATCTT
TGCATGGCTATCCTATGCAGTTTTAGAGGTTTATTTTCTAATTTCGAAAACCTAGTCAAT
TGCACCGAGGTAATCATAATTTCTACTTTAATGGAACTTATTTTGCCAAGTACCAATGAC
ATTCCAATACTACTAGTCCAAATCCTAGAGAGAGGATAGGACATTTTGATCGAAATAACT
AAGGTCTCTTCATTTGGACGCCACCAATGACGAAAAAAGAGAATTCGAACGAATGAAGCC
ATCGCGGGCACGGGAAGCTGAAAAGCAATGGCGGAAAGTCATCAAACAAGTGGACGACAA
ACTCCCAATCCAAATTCATCTTCAACACCAAAAAGGCCAAGCGAAATGATCACCAAATCA
AGGTCACCTTTGAAGACAGCGAAGGAAATCAAATCAAGGAGCTCATCCACATATTCTCGG
ACGGCGATCGAAAGGAACTCTTGATTGATTTTGAAAAACAGCTGCTCAAGCTCGGAAATT
GCTACAACCTCTTCACGGAAGGAAAGTGGAAGGTCCTCTGCCAAATTGGAGGACGCGCAC
TCAAAGGTCGCTGCGAAGAAATCTGGGAAAGCCAGGTTGAAGGTCTTTGATAGCACAGTA
CCGGCAATTTGGCGGCCTAGCACGACAAATTCAAGAAAGGAATTCAAAAATCAACAAGAA
ATATCTTGGAAGCACGATGATCAATCACCAGAAGGATGCCATGGAAAACGGGCAGTTGCG
CTACGAAGGAACGGACCAAGACAAGACTGTGGAACACATGTTCCAAATCAACAAGGATAT
TGAACTCCTCAACAAAGATGCCGAACCTTTCACGATGCATGAAATGGTGAGGAAAGTTAT
TCCTCGCAATCTCAAATCCGCGGCGAAACTCAAGTACCTCGACAAAGGAGACGCTAAACT
TTGCGAAAAGGACTAAGTCATCGAACTCGCTCGCGAAATCTCGGAGATTTTGGACGCCGA
GTACGAAGTCGAACAAGCAAGAAAGCAAAACCAGAACAGTAAAAACAATGGTAACCACAA
TCATAATGGGAGCTAGGGCAATTCCCAGTCTGCAAAGGAAAAGCGGGACAATGTGCCATG
CAGGAAACACGGCGGAAAGCACAAGTGGAAGGATTGCCCCGACAATTGGAGCAACAAGGA
TCGAAACTCCGCTGCTCAAGAAACCTCCACTCCTCGCAACAACAACAGATCTCGATGAAA
CCAAGGAGAAGTCACGACGACAGAAAGCGAAAACAGTTCTTCTTGCTTTCGAGGAGTGAG
ATTGGAAAAAGTGGACTATGAGACTGACAACAATGCCAGTTCTCGCGGCGAAGTGATGAC
CATCAATGCCACCCAGTGCTCCGCCAACCTACACCCAATCACAGTGATCACTCTTCCTGA
TAACAATCAGAAGAGAGTTGCATGCAAGGTACTTCTCGACCAATGCTGCACTGACAAGGG
TCTGATCTCTCAAGAGATAGTGGAAATGCTGGAACTCCTGACGACAAAGGGAAATCCTCG
TACCTTCACGACCGCAGCCGGTACAGTTTCTGCTGACCGGATCCTAAAAATCTACAATGC
CATGCTTCCATGCCTATTGACCAATCGCACATTCACCATCAAACTCATGGTCATTCCTTC
TCAGAAAAGCAGCAACTATGGAGTCATTTTGTGAGAGGAATCCATGCGCGCTCTCGATCT
TGACACAAGTGTCAGGGACAACACAATCTCATGGGGCAACAAAGAAATCCCCATGGTCCC
TTGAGACTTTTGGATGGAGGAAAGGATCCTACGTCACAAAGCTCAGCTCAGTAAACAGCC
GCTAACTGGCACCACTGCCAACAATAGCACAGACGAAGTGCCCACCGAAGAATCCAATGC
AACCGAGGCTCTACAAGCCGTCACCTATGAAAAGGCAAACCTCGAAGAAGTGGTACAAAA
GTTTACCAACCTCAGCACCAAACAGCAATGCAAACTACTCTCCGTTCTGAGAGACCACGA
ACAACTTTTCCTTGGATGCCAAGGAGAATGGACAGTTTCAATCAAGGGCATGAAAGGAGC
GACCTCCATCTGGGCAAGACCGCACCCGGTACCTCTCAAGAATCACTTTGAGAAGAAGTG
TACCGACAATGCAACATTGGCGCACTTCGTGAACTCGCTGCTGACGAAGTTGAAACTTGT
GAATGAGCATCACCATGCTTTGGGGTACCAAAGAAGGATGGTACCATCCGACTTGTAATT
GACTTTTGTCAACTCAACAAAGTCCTTGAATGCAAAGAATACCCGCTATCAACCATCGAC
AGAATCTTCACTGACATCAGAGGATTCATCTTTGCCTCTGTGATTGACCTCAACATGGGC
TATCTCTCTATCCCACTCACCAAGGAAACTTGAGAAATTCTCACCATCGTGACGACATTT
GGTTTCTTTGAGTGCTGTGTTCTACGGATGGGAATCAAGCCAGCCACGGACATCTTCCAA
TCCAGGATGGTTGGAGTGTTCCAACCAATGACACAGAACAAACCAAATCCCTACATCGAC
GACATTTTTCATGGGAAAGGTGACGACTTTGACTCTCACCTCAGCGTTCTATCTGAAATC
TTCACAAGACTGTTGGAAGCAGGAATGCAAGTGAATCTAGCAAAGAGCGAACTCTGCACA
ATTCAAGTCGAATTCCTAGGGTTCCATCTGGCAAACCGGCTTTCAACCAACTCGCAAGAG
GATCGAAGCAATTCTCAAACTCCTACAACCACGCAACGTCAAGAAAGTGAGAGGGTTCCT
CGGAACCATCAACTTTATTAAGAACCACATACCCAATCGTGCCACCATCATGGCCCCCAT
CTCACTACTTACCAAGGACAATCAACCATTTATCTGGGGGGGGAACAACAGCAGGCGTTT
GACAAAACCAAAGCCGCTGTCGCCAATGCCATCCTCTGCACCTATCCGGACCCCAACAAA
CCTTTCATCATCTATCCTGACGCTTCACAGGAGTACGCCCTGGGAGCGATGCTTGCCCAA
TCTGTCAATGGAAAGGAAGAAATCATCAGCATGTTCTCTCGAAAATTCAACAACGCTCAA
CTCAAGTACACCATAGGAGAGCAGGAACTTCTAGCAGCCTTCGAAGCCTGCAGATTCTTT
CACGACATTATTTACGGTTGTGAGGTCATCATTTGCAGTGACCACATGAACATCACTAGA
GCGGAAACGAAACACACAAACCTTTGCATTTTGCGCCAACGAATCCCTCTCGACCAAGAG
TATGGTGCTAAGTTTGAACACATTGCCGGCGAACGCAACACCGGCGCCAACGGTCTCAGT
CACCTCGCGATGAGCGATGAGATCCCACCGAGTCTTCTCACGGAAGTCTATGCGATCGAC
TAACTCGACCGGGACAACAACCCAGACTTCCCACTCTCAATGACACTCATCAAATCAGAA
CAGGACAAAGATGCCAAGCGCCAATCATTTCTCACGCAGGACCGCTTGAAATCAAACTTC
AGGATTTTAACCTTTGGAGACCACGAAGTACACACCTTCAACAACAAAGTTTGGGTACCA
CCGAGTCTTCAGCAACGAATCATCGAATGGTACCACACCAATCTTTGCCACCCCGGAGTA
ACTCGTACACTTAACTTGATCGGTCAAACCTTCGGCTGGAAGGGCATGCGAACACATGTC
TAAGCCTTTGTCAAATTGTGCGACGAATGCCAACGTCACAAAATCATCGGCAAACTGCAA
TACGGAATCCTACCCCTCGTACCGGCCCTCAAAGCTATAATCCCATTCGAAAAGGTACAT
GTGGACTGCGCCGGCCCCTGGACAGTCCGAATTGGCTCCAACTCGTCTCGCGACAAAATC
GAATACCACATTCACGTGATGTCGATGGTCAACGCAGGGAGCGGATGGATCGAACTTGCA
CTTATCCCCACCGCCAACTCCAAAAGCTGTGCCATGCAATTTGACAAGCAGTGGCTCTGT
CGCTATCCAAGACCCACAGAATATGAACACGACAACAGCAGCAAATTTATCGGCCAGGAA
TTCCAAGAACTCCTCCTCAGCTACGGCATCAAATCGAAGCCTATGACAGTCAAGAATCCA
ACTGCACAATCAGTTGTCGAGCGCTTACACCTAACACTCGGAGACAGCCTTCGTACCTCC
ATCTACTCAGACGACAACTGGCAGGACGACATTGACCACCTTATCCAAGTGGTAGCTTGG
GCTCTGCACACAACTACCCCATCCAACATACCATACAATCCTGGACAAATGACATTCGGT
ATGGACACGATCTTTCACCAAAAGATCAAAGTCGACTGGCAACTACTCAAAGAAAAGCAT
CGCCTCCAAGCCATTGCAAACAATGACAAGGAAAACCGGAACCGCAAGCAACATGAGTAC
AAAGTCGGCAACCTAGTCCTCATTGTCGAACCCAAGTATGAACGCACCAGGAAAGCCAAA
CTCTCTTCGCCTACAGACGGCCCCTTCAAATTATTTATGTCTACACCAACAGCAATGTAC
GCATCAGGCAAGGCAACTATGACGAGGACATTTCCATCCGTCGCCTTCGCCCTAATTACT
CAAGGAACAACTAATCTTCCCTGCATAGTATCAAAATGATACTTCATCGCAAGCTCATTG
TATCATGGGGGAGAATATCCTATGCAGTTTTAGAGGTTTACTTTCTAATTTCGAAAACCT
AGTCAATTGCACCAAAGTAATCATAATTTCTACTTTAATGGAACTTATTGCCAAGTACCA
ATCACATTCCAATGCTACTAGTCCAATTCCTAGAAAGAGAATAGGACAATGGCACCTCGT
TGAATGCACAAGCCATTGCCCACCAGCAGGAACTGCAAATGCACCAAGAAGCTGCCCCCT
TGAAACCACCTAGATCCAACACAACCACTCCCAATCTTCAATACTATTACAATGCGAAAC
TGAAGAGCTCCGCCGTAGCCCTTGACCTCATCAAGAATAAAACTACTGCGGCTTCCTCAC
GAACCATGACCTTTTGCGACGTACCCGACGAAGAAGACGGGAAAGAGGGCGACTGGAACC
TCCGGCGTAGGAACGAGCAGTGGAAGACTTTTTCCGAAACTTCACTTGCAGATGAAGACG
ATGGCAGTACAGCTTCGTCCAAGTGGAGAAAGAAGAGAAAGCGTCCCTCACCTTATGCAA
GGGGAGGATGGGTCTCTGCCAATGATTTGGCAGTCATGCGTCATGCCGCCTCTCGTATGA
CAATGTCTACACATTTCGATGAGTTGGCTTCACTATCTAGGGCCAATTTGAGCAAGGTGA
ATTTGTTGAAGAGACTGGGTGAGGCGCTAGGTGGTTCCATGTTATGGCGAATTTCTCAAG
ATTTGAATGGAGGCACCTCAAGTGAATTGTTCATGACGAATACATCACTGATTATCGAAA
GGACTCACCCTGCATCGGCAGCTTCCTCAAGAAATTTGTCACTCGTAAGAAGAGTGCACA
CAATATCTGCTGGACTGGCCTATGGTTCTGATAACTTTCGAATCTTGAATGAATGTAAAA
ATAATGAGATCCCGGAGGTTTGATGTGGGTAGTGTCCTCATGTGACCTTCACATTTTGTG
GACGTGTAGTTGTACTCCTTTTGTCAATTGGTTTGTCCTACATCTCAGTGCTGGAAGCCA
AAAAGAAGTCAGATATAATTTGGGGCAACTAGAATGTACTAATAGTATCATACAGCACTT
AAGGTATGCCCATAATTAACTTTGTGTAAGAATCATCTACCCACCATGATTGAGGTCTTG
GAATTACTTGTTCTTTTAAAGAAAGAACAAGACCTATCCTTTTCCGACATCAACACTATA
AAACCCAGGCTAATGCCATGTACACTTTTGTTTTCTACAATTTAGGCCCACCCTCACCAA
ACCGAAAATGAAAAAAATTGGTGTGAATCGGTTATCAAGGATCCGTTTTTAATTGTTATG
AGCACACACACCCAACAATTTCAGATTTGAATTATGTTCGCCAAACATTGACCAGCATTT
CCCTTGACATTGTGTAAAACACATGAAAAGTAAGTAGTACAAACAAAAGCATCAGAAATT
CTCACAAGATCCCAACCGTCCAGCCCGAGGGAATATCATAGTGAATGGATGCAAGAACAT
TTTGTTTGTGTTTTTAAAACTAGTGCCTCTGAAGAAATAATTCAAATCTGTTTGCTTTCT
GGTCTAATTGTAAGGACGGCAAAAAGACTTTGTCAACGTAAGTTGATTCGCCACCAAATA
TGGGAATGTTCGTTAACCTCAACGTCGACCCATAAGGGTGGGCCTTAATCCCTTCAAATG
GAACCAAAACTCTGTGAGCAGACCTCCAGGATTTTAACTGATAGTGATAGTCACCACCAA
CAACAATTGAATGGATGCAAATCATACCAAGCACAATCAACTTTTGAACATTGTATGTAT
TTTGTAAACTGAAAACTCCTACTCTCTGTATGGCTATCTGTATAATTATTGTGACACATT
GCAAATTTTGAATGGGAGACAACAAAAATGATTGTAGAAATTTGGGGCAGTCCTTGACAT
AGGCCAATTATCTACCTTAACTAGTAAACCCAAGGAGCTTCCACCTGGAACATCTAAGGG
TCCTCTTCACTTTGCATTGGACAAAGGAAGTGTGAAAGTGATAACATATTTGTTTCTCAG
AAACAATATATTTAAGGTACATACTGATCAGGTATGTTCAGAGAAACAATAATCCAAGTG
AAGCAGTTGAGAGAGTTCAACTGCTCAACCGACAAGCCTGCAGTGTGAGACCTTCTCAAC
TGACAAGCTTGTGTGAGAGTTTCTCTATAGAAATTAATCACCTGAGGATTCATACCAAGT
CAGGTAAAATCCTACACAGTTTCATTTTGTGCAATGAAGCATATTTGCTTCATTGCTATT
TGTTAGTACCAAATAACTTAACTAATTACAATCTTTCAACAGCATTTATCTACCCATTTA
CTACATAGTAAAACTACATCAAAACGGCTTAGGTCACTATCAATTGATAGCCTTCGCGCA
ACCAGATCGGATCATCTATCCGTTGTTCCACCATCCATCATCCATCAGCTGTTGTCGGTG
GTTGACCATGGTAGGTTCATCTGTCCGTCGTCCATTGCTGCTTGAAGCCATCAAATACAC
TTGATGTATTACATGTGGCGCAACTTGTGCTGCCTGACACCAAGAGTAGCACCAGCCACA
GCTGAGCCCTGAGTCAGCACTCAGCCAGTTGAAGTGAGTTCACTCACAGGCCGGCACGTG
TTTTTGAAACACGTAGCCAAAAAGAATTCCCCTGTACGTCATTGAGGACTAGATCCCACT
TGACGCGGTATACACCGCTTTGTTAGCAGATTGCATTTAGCACTTAGTGCACTTGTCGTG
AAAAAGACCACTCGTGACGTATTATACGCACTTGTGGCATTAAAGCTAACCTGCAACACA
GCTCGTAGCAGCCCCTCATTAAATGAGGAGGCAATAGACATAAATGCCTCGGTTTATTTT
CTACCCGAGCAAGCAATATGTGTGTAGTCTATTTTTGGACCTAAAAACATGATTAGACTT
AAAATTAGTCTGTACCCGTGATCACATGCAGATGCAGTGACACCACGGAGTACTTTGTAC
TTATAGCCTTTGGGCAGTACATCAGAAGATCTTCTAGGGCAGAAAATGACCCTTTGAAAA
ATTGTATGGCCTCTAAGGCCTAAAAAGCTTGCTCGTGACCCCCAAGAGGTTTCAGTCATT
TGAAAGACTCGTGATCCCCCAGGAAGTTCTCGTCTTTGAAGTGTTGGCTACTCCAAGGAT
CCAGTTCCCTTGTTCGTCCGCATGGTGGCGGTGGGAGTAGTGATGCAACACTGCACAGGC
ACAGGTTGGGCACAGGATTCAAGGTTTCAAGGTTGGCTTACTGAAAACCTCAAAGGAAGA
TTCAATTGCACAGGACTTTGTCCCACGATCACTGATCAGCCCTATTCACAGGGGAGCGCA
TCACGGCACAGCCCATTTGATGAATCGTGTAGTTGCAGAGCCCGCGCGCTCACGATCTCA
AAAAACGACCACAAATAGTGAGTCCTAGAATCATACGGCTCAGCCCTTGATCGCAAAGGA
CAAGCCTAGGAGAGAACATAGTTCTACTCCGCATATGGGCATAGGAGCGCAGTATATTGC
CGTATCCCGGTCAGACGTCAGAGTGACGCGGAGTAACATCTCCAAGTCCCAGCACACATG
GGGGCGCAAGATGGACCCATAAAACAACTACGTGTCGTACCCCAGAAATACTCTGAGCAA
AATTCTTGCGAATTCCCAATTTGCGCAAGAATGCTGAGTACTTTTAGCGGTTTTTGTCGG
AAAAACACGCAACTTGTTGAATTCTTTCTGAAATCCAAGCAAAAAAGTGAGAAAAGTCCA
CAAAAATGAGAATTCTTCTCATGTGGTATCCCTTTCATGCATATAAGCTACCAAGCTTCA
CAAAAAGGAAAGAACAGCAAGTTGGCTTGTGAATAGCCACTGCACATCCTCTGGTCCGAG
GAAAATAGAATTCAGAGCCCGAAAATATAAATATGGAATTATTTAATTTTAAATTGAAGA
GCTCACTAGAAAACGGCTTAGGCCAGTCCTAGGGCATAGCAATGCACATAAGGTCAGGAG
GGCATTTGTTGGTGTTTAGAAAGACACGAAACAGACTATTCCAGCAGCACTGAGGTAGTA
ACTTTTTGTGGGATCTCCAATCAAATAACATGTAATAGCTATGGAACTTGGGGACTCAAC
TGAGTATTTCTTTTCACAAGACAGTCATTTTTGTTAGAACTGGTAGACTTCTTTAATATC
TTTTCTGTTGCACATTCCTGCATTGGGGTAAGTTCGATGAAAAGAAATAATTTTGATGCC
TCACATGCAAGACAGGCAACTTCACCAAAAATAGTTGGTCAACTGTCAACTAAGTATCGA
CCCTATCGGCCATTAGGGATGAGATTGAAAAATGTTGAGTATTGACTACACAGTAGATAG
TATTGAGTCCTGTCAACAAAAAAGTCAATGGAAGGTTGATCTATTGACTTTTTTAGTCGA
CACATTGACCGGGAGAGTCAATACTATTGACTGCTTAACATTACCAACTATCAACCAATT
ATCAACTATATTAGATATGTACTTGTAGCCAGTACATACCAACTGTCAACCAACTATCAA
CCAACTATTGCCATTTTCATCACTCTTCAATCGTTGGTCAATAGTTGGTCAATAGTTGGT
CAACATGTCAACAAGTATGAAAACAAAAGTCAATAATATCGACACATGTCGACCAAAAGG
TTGATAGAAGGTTGACATATTGACTCTAGCTGTTGACTTTCTATTGACTACTATTAACAA
AAAACTACTGACCAACCATCAACCAAATGCTGATTGCCTATCTTGCTAAATTTGGAGGAT
GGACACACCCACAAAACGATCACTGCTGGCAATGGACAGACTTCAATAACATCCTAAGCA
CAGGGCCAAAAACGTGATGGAGTCCCAGCAAAAGAAAGTGTGGTTTTTGGAAATGTGGCT
GATTTTGCTTCTGATGTATGGAGGAGCAATCGCTATGAAAAGCTTGGGTTTACAAAAATA
ACCAAACATTGGTTTCACAAATCACAGTTCACAAATCAACAGTTACTTTGTCAAAGTTTT
GTCATGCCAAATTGAACCGTGCACAAATTTTACTTAGCACATTTCTGGTACAGCTGCTTG
CACGAAAAATTGACCTTGTGTAGCCTAGTACAAATACCTTTAAATACTAAGTTATTTTTC
CCCTATCTTCCATCAACCTAGATAAATTGCATAACCACCATGGGATCAGCCACCCAAGAA
TTCATTCGCAGTGGACTTTGGCTATGAACATTCTCAGCAGGACCTAAAGCGCTTCGTTGC
TTTAGATACACCCATAGGGCATTTTCAGACCTTTAGGTCCTACTGAGAATTGCTTAAATT
AATTATTTTCTATTTCCTCCCCCCTCACTGTGAATCGAAAATAATGGCTGCAACTATTAT
AGTCTCTGAATGAATCTGACAGCAAATGGATACGCGATAAGGGGGAATTAGAAATACATT
GTGTAGAGCGTAATGTGTTTTAGCAATTCAGCAATTCCCCCATTTGTTGGGGGCATTCTC
TTTTAATCGGTCAAACTTTTCGTGAGGTATTTCGAGGATGGGGGATTTGATAACCCTTCG
ACTGGTGATGTAAAAAGTTGGCCTTTTTTGGCTAGCGAAAACGATTCAATAATCGTGCAA
GGTATAAAAAATTAAGACTATGTACAATTTGTACCACCTCTACGTGAGGTCAGAAATGTC
TGCAACAAGCTGTACAAATTTTGATAGAACTTTGGTATGAGTTCATATCCTGAGAGTGTT
GGCCCCATCACCATATGATTTCCTCCAGAATGAACCAATGTATATGTTTCATGCATTTGA
TTGCTGGTCTTGGAAGGGGGAGTCACATGCTTGCTTCACTGCATCTGTTGTCTGCCCGTG
ATCTGTTATCGAGGGACACAAATGCAGGGTGAGCATGTTGTATCAAGCTTGCCCTGAATT
TCTCTATACATCCCAATCTAATTCATCAATTACTCTTAGAAAAAGGTCCTTGTCCTTGAC
ATGTTCATATCAAGGACAAGGAACCCACATTGTATTGTGTCTAACCCTCTATGACAGCTG
CTTAATTTCAGAACCATGACAAGTGTCCTTTTTTTGCTCTACAACAATCAAGCCAAACAG
ACAAATATTATTGCCCAGATGACAATGACGAAATGTCCCCAAATGTATGTAATTATTTCT
TTTCTAATAATATGCTGTGATGACAAACTCCATCTCAGGTATCAGCCTTAGTCTCTGCTC
ATCCATTGCTTGTGATACCGGTGTGTTTGCGATGTTTTTGGCGGCGTTCTGGAACGGTGT
GCGGGCTGGGTTGATTCGTAGTTTGTATTGTTGTTGTTGGGTTAGATAGACGGAGGTCGT
GGTGCGCTGTAGCATGTTGAGGTGGGTCAATGTTTCTGACGTGCTCTTGTGGCGTATTGA
TTGTAGCCACGTCCGATGGCATTTGGTGTTGTGGATTTGTTTCGTTCGCCTTGACCGGCA
GGTTGTTTTTGCTGCAGTGTGGTTGGTGGAGGGGTCCAGCGTGGTATTGAGACGGTCAGT
TGTGTCGTTTGCATTGTGCTGGCAAATTTCTTTCGTGTGGCGCCCGTCGTTTTGGCCCCG
GTGTCTTTTACCTGTTGTCTCGCTGGTGTTGCTGCCTGAGTTGGTTGTCGCTGTTGTTGG
AGCTGCCGTTCGAATGAGGCGGTTTTGCTCTTTTTGTTGGCAAGGCGTTGCTCCAGTAAT
TGGAGGCGCTTCTCCAACTCCTGTTGTGAGTGCCGAATGCAAGTTTTTTAGGGAGGTGGG
GATGTCCAGGTTAACTTTTTAATTGGTTAAATCAGATTTTATTCTTTAATTGACTTCATA
ACAACGGGAGTTGCCAGTGACCAAACACTGGCATTTATTGTTTTGCCCTTAGTGGCTCAT
CAGTGGTGCATTAGCAACATCAGGCTAGCTTCCGTATGTATGTTTATGTGACACATAGAA
TTTGGGAGTACATATGGGGTGGGGGTATTGGGACATGTGTGAGATATGGATGGGACACCA
CTGATCCCAGGGTTGGATACTTTCGATTTTTGGACATCACGGATTTTTTGAGGGCTCGCC
ATGGCCGAGCTGACGTGATTGGTCGTGATAAGTCGTATCTGACCCTTAGAGGTTGGCTCC
AAGGGCTGTTTTTGCCTGTGAATGATTCATCTGTGACAAGTGTCCTTTTTTTGCTCTGCA
ACAATCAAGCCAAACAGAAAAATATTATTGCCCAGATGACAATGATTATAATGTCCCCAA
AATGTATGTAATTTTTCTTTTCTAATAATGTGCTGTGACAACAAACTCCATCAGATACAG
CCTTACTCTTAACTCACCCATTATTAGCATTGCCAAAGGCCTCCTCCCTATCCTGTTAAT
GTTTTATTTCTAATCAGGACCTTTCCATGTCAATTCTCACCCATTCTTCACTTACCAGGT
ACAGGGCATGACACGCTTCACGTGAAACGGTTGAGTGGAACAATAGTGGAGCCCTCCTAA
TATTCCTAGATCCTTAACGTCCTATTTCCTATTTCTATTTTATTGTTCTCCCTCATCTAG
CAATTTTCTAAACTTGATCTAGGTACTTCTAAAAAAATAATTTCTAAACCGAGTCCCTTG
AGAGGGGGTCAATAACCCCCCCCCCCCCTGGGACTGAACAATTTCTATCCTATTGTCCTA
TTCTTGATTTGACGCTCCCGCCATCAGGCATCCGTAAAAATCATACCAGCATCTACGCTC
AACAAAACATATGTAAAAAACAATTCTCACCCATCATGGGAATTTCTAACTCCCAACACA
ACTTAGCCTCCCACACCAAGACGGCAACAGTTATCATCAATCTAACAGTGCCACCCTCTC
CGCAACATCCTGGGCTTCAATGCAATTGCTTGGCTTGGTACAATTCACCATATTGGTTGA
GATTTTTTAATTCTCCTTCACAGCAACTTTTGCGACGTGAAATCATCACGATGCCGTGAA
CAAGGAAAAGGAGTGTACATGAGGGCAACACCCTTTTAGTGTCTATTCAATTACGTAAAT
ATTCTACATCATGGCCTTACCAAAATCTCCTGCTGGCACCTATTCGAATTGTTACAAGCA
AGGCAGTTCATCCTGAGCTAATTTGTTTGCAAGTTGTGCACGACACAGATATTTTTGTGA
GTCCTCCTTCTCTTCCATGCTCTCCAGCTTACACTCCAATTCACTTCTCTCCTTCTTTGA
CTTCTTAGTAAGGACTTCAGGGAAATTTGCATGAAAAACAAAAACAGTCCAACTTGATAC
TTTTAAAAAGTATTGTGTTTATGTCATCGAGAACTTATTTCCCCGTCCTAGGAGAACAAC
AACTCCGAATGAACGGCTGCTGTTCCTTTAAAAGTCCTCATCACATTTTTAATTTTTAGG
GAAGGTCGGTCAATCGCTGTTCAAACGTATCATACTTTGTCCTGACAATGAGCTCATGAA
TGGAAGGTAAGAAAAGTACATTTTCAAAGATTCATACATTTCGGTTCCGATCTTTGGAAA
TGTACCAATTTCTAAAAATGTACCGATACATGCCGATGGTACATTTTGAAAGATCGGTAC
CTTGAACAGTAGGAACTAATACAATTTCTACGAGAAAAAAGAAATCGGTGCATTTTCAAA
GATTGGTACTTTTTGGTACTGATCTTTGAAAATGTACAGATCTTGCGAAATGTACTTTTT
GATTAACCAGTACATTTTGAAAGATCGGTACATTTTGGTACTAATCTGAGAAAGGGGCTT
AAGAAATCTTTCTTCCTGCTGTTGTTCATGTGTCAACAAATAATAACAAATACACGGATT
ATCCTGCTCTAGATACACAATGCCCTTGGGTCGGAGTCCTCATATTCTTGAGTATGACTA
GATTGTCCTAAAAAATCCTGTTATGCATTCCATGTAATTCTTGCATGAGTCATAGTATTG
GTACCAACGTACATCCTTTCCCTTGCATCCTAAGAAAATTGCTAGTTGTTTGTAATATAA
AAAAATCACAAGAAATGACAACCGACCAAATGGGACAACTTTTCTACGAGTCAGGGCTGG
GTTTGTCAAGGCTGGTGACTGGTGCAGTGGAGATATATAACACTTGGGTTGTGTTGTTTT
TTTGCAATTTTGTTTGCAAAAGAAGTTCATTGATTGTAGTCTGTAATCAGTCCTTAGTTT
AATTATAAACAGGAGTGTTGATTTTCCTTGCATATTGTCTTCTAATCTATTTGAGTTTAA
TTTGTCTTCCATCAAGCTTTACAATACACTTCTAGCAGAAGAAAATCATCAATCATTAAG
TTAAGTTGCATTGCTATAGTTCCATATGGATTACTGCTGCATGAATGAGACCAGTGCTTC
CATCAGTCTACCTGATCTTTAGCTTCCCTATGATGATGGGCTGTTAGATAAATAGCTAAC
TAGGAATATTAGGAACAAAATTGATTTCTATTCTATTATATGATAATAGAACTATAGGGC
TTAGTAATTTTTAAATAGGAATGTTAGGAGGGCTCCAGTGACACTCCTTATTCCAAATAT
AATAAATAATAAATATACCCTATATCTCTGTTCATAAGAGCTGGAAAATGTCAAAAGATA
CTTTTGCGAATATCTTATAATCTGTACAAAGCTAGAGATGCTAACACGTCGAAAAAATAT
TAGTATCAATCCTAGTTACCATGATACCCTATGGTACTGTAGATCGCGCCATTATTGTTT
TGCTTTGGCGGCCAATTGGTTCTTGTGCCCCACTCATTGCCCTCTTTTTATCATGCCATC
CATCCATCACACTACTCTTTTGTCTCCCCGGCCACAGAACAGTTCCAACATTGTCATTGT
CAGATTTGTTCATTACACATACAAATCAATTCAAATATAAATCAATTCTTCTCACCTTAA
CAAATCCTGTGTCATTGAAGGTGCGTCAAGCCGGACAAAACGCACATTGTCAAGAAAATT
GATGGACTCGTCCTGGGTGGATTTTGTAGTCGTTGCAAAGCTTGTGTTGCCTTCGGCACC
CAGCCAGTGTACTACACTAGTTGGAAGAAGGTTGTGGAAAAAGCGAATGAGTTGAACTCC
AGCACGGAAATCATGCCATACCATACTAGAGGTACTTCTTGCAAGATCCACCGGGGCCGC
AAAAGTGTTCTCGCACAAGTCAAGGATGAGCTTTGAGCTTTCATGTTCAAACTTTGTGAG
CGGGCAGTTCAAGTCACCAATTGGATTGTGATGCGAGAGGCCGGATGCCTTCTTCCCGGA
TTCAAGGAAAAAAGGGCTGAGCGCAGGAGTTGGCGGTACATCACTTTACGCGATCCATTG
GTCTCGCGTATCGTTGTGCAATGCACATGGCGCAAAAACACTTCATGGATACGGAGGCGT
ATGCCAAGGACTTCATTGCTGTCATGAAGTCAAAGTTGGAGGGACAGAACCTGGCGATGT
GCTGAATATGGATCAGACACTGATTCTGTTCTCATTCCACTCCAACAGGACTCTCGCAGT
GAAAGGAGCGCGGACCGTACATTCCCGCCCTTCAACCACGAACACGAAGTGTATCACTCT
TGCTGCGACTGTTACCACAAGTGGGAAGATGCTGACACCCTTCCTCATCTTCAAGGGTAA
TGGATTGCAATTGCAAATTCAGGAAGTACCCGGAATCCGGAAAGTACTCGTGCCAAGACA
TGGCGTGGATGGACGAGGCAAAGATGAACGAATGGATCGACGCCATCCTACAGCCGTGGA
AGGTGGATCGCGATGCAAATAATCCATCTGTCAAACCGCCCATCCTAATTCTGGATGCAT
ACCGCCTCCATCAGATGGGTACGGTTGTCAATTGGATCCAATCCTTGGGGATTGAGGTGG
TGCACATCCCGGTGGGCTGCAGGTACTTGTGCCAGCCCATCGAGGTGGGTATTAACACGC
CCATTAAAAGTTGTCTTCATTAAAAGTGGGAAGACTGGATGACGGAGGGTGAAGGGATTG
TTGATGGGGTTGTGAAGGAATCGTCCCGTAAATTGGTGACAGAGTGGATCGTCGAGGTAT
ATGACGACATTCCTGAGGAAGTTGGTCGAAATGCGTGGAAGAATACGGGATACGAATGGG
TTTAACTAATGAATAGGTTTTCTAATTGTTAATGAAGGGCAAAACTTTGGAGTGTAATAA
ACGGGAGTTTAATAACCTAACAAGTCAAACTTTTTTCAATTACAATTTATCAACTGCTTC
TGCGCATGCATATCAGTGGTTGCGGTGATACAACGCAATCTCACTCCTGTATTTGGAGTC
CGGAAGAAAAACTTCCGTGATCCAGAGCAAGCAACCATCAAGACGGTGAGCCATGCTACC
AATGGCATACTCACGCATCGTGGAACAAACTCAGCAACCATCTGTGCCATTGTCTCGCAC
TGCGTAGCCCACGAGGTGCGTGCGCTCTACTAGGGGCAAGCGCACCAACCTCCCCACACC
ATTACCAGGCCCCCCGATCAATGCATTACCACATCCAAAGGGATGTGCAACACAGCTGCG
TCCATGATCGTCCGAGAGGAAGCCGACAAGAACGATTTTCACCATTTTTTGTTGTGTTTT
GTATGGTGGGTACCGTGATGTGATATGTTGTATGAGTATGAGCGATGGCATGACTCCCGC
CAGAAGTACTGGACCTAGATCAGTTGGACAAAAGTCTCCTGGTAGCTGGCGACTAACTTT
CCCTAGCAAAGGAACATAAAATCTGGACCTGGTTCAGTGTGTACTTTTACAGTGCAGCTG
GCAACTGAACCAGGACACTGATGTCATTTGACCAAAAAGTGACGTCAGTCAGATTTTTAA
GATTTCCACAAAAAGCTATTGATTCCTACTTACTTCGAGTTTCTTTTCGCCAGAAGTACT
GAATCAGGTTCACTAGCAAGTCTTACTGGCGGACCAGTTAACTGAACCAGGTCAAAGCTA
GTAGACCTAACTAGGATGCCAAACCTCCTATATGTTGTGATGTGAGTTTAGCGGGATGTA
GGCATAACTCAGTAAACAACCGGAGTTATAGGGACCTGTACGTATCGGCATGTTGCTGTT
GAGAAGGAGAATTGATCTATGACAGTTTTAGAAGATCCGGGGCTCATTTACTAGGTTAAA
AACACAAATGTCATGAGAATTGGGAAAATGGATCTTTTACTCCGTGGGCACTTATGAACT
GAGATATACAGTAGGAGCCTGACAGGTTGTCATCGATATTCACATCCATCCTACTCTGCC
CTGCATCAGCCTGCATCCATTTTACATCCATCGGAGATGCGGGAAAGTAGTGGTTCACGT
CCAATGTGTCAAAAAATATCTCATTTGGAACTGAACACATACTTCCTTTGCTTAAAAATA
TCACAGCAGAAACTTACAATGATCCCTGTCTAAAATATCTCTGTAGGAAATTATCCTCGG
AACAAAAATCTCAGTAGGATTCTTCCCGGAACCAAAATCCAAGTAGGAATGTTCCCGGAA
CGAAAATCTCAGTACGAACGGAGCAAAATCTCAGTAGGAACAACACTATTCATGATCTCA
CTGTCTTAAACTGTTTTATGTGTGATAAAAAGATGTAAGCTTGTTCCTAGAGACATAGAA
AATATTCATATTGTTCCTTTTCAAATCAAAAAATTGATATTTGTTCCATATATGATGAAA
AACTGCGTTTTTGTTCCTAGTGAGACATAATTAGATCTCTGTTCCTGCCTAGATTCAAGA
TCAAAATAAGATGTGGTTCAGATTTCTCCTGTTGAGATAGAAACACAAGAAAAATCTTTG
CATGATCCTCACAGGATTTCATTATGGCCTCTCCCTTCCAGACATATGATTCCCGCAACT
CCATCACAACGCAAGGTGATCATTATTACGTCCTCCACTCAACGAAAAAAAGTTGAGGAC
TTTGAGACAAATTATTTAGCCCCATAAATCATAGAAATAATGTAAATCAGAGTACATTCT
CTTAAATATTTATGACGTAGGTACCCCCAGACTGCACACGATCAATTTTTTACCCAGTGT
TATTGAAATCAAAAATTGCTCGTCAAGCAACTTTGCGATGATCAATTCCACGCCACGAAC
AAACCAACAATGATTGTCGCAGAGTTGCTTGATCTGGGGAAATAAATCCCCTTTAATGTC
CTTTTCATGCCCCTTATAACAAGCAACATTATCTACCTTTGAATCTATTGATTAAGAGAC
AGAAAATTGTGGGGTAATTCGTCAAATTAAATTATTCTACCACGAACACGCCAGTTTCAA
CACAGAACCCTCCGAATCATCCCAACAGATTTACTTCCTAACTTCCCATCACACTGCATC
ATCCCCATGGACGAACCAATTCTCCTCTCTGGAAGTGGTGGTTGCAAAGAACCCACCAGG
GAAGCCTTTTCATGAAGGGGGAGATGCCTTCATCTTGGATCCAAATCACCCCGACGGAGT
TCTCTGTCAATTCATCTTAGGTGAAAAAAAGTGGTGTCACCCCAGAGAATTCTGCGGGAG
AAAAATATTGACACTGTGAGCAGGCAACGAGCATGTGACAAAGTCTCATGTCCGTCATTG
TTGTCTACTCACCACTCGAGTAAACGAAAGACAAATGCCACTGAAAAAAGAGCCTCCACG
ACAATAATTCGACCTGTATATCAAAAACTCATCGGGTCACATTGTTGGGAACAAAAAATG
GGTAATATTGATAAACACCCAATGCTTTCTTACCTCAAATCTGGCAGACAGAAAGAATGT
GGTTGGTTGCGCAAAGAAGAGGCTACGAGTGCCTTTTTTTCACTCTAAAAAAAGGGTACC
CTAGAATTTATAGAGTAGCCGAAATGACGAGCAGAGAATATATTTTAATTTAAAATCTAA
AGTTAGTAGGTTGAGCGCCTTCGGCTGCTACCCGCTCCGTGCTAACGCACTCCTCGGAAC
TAATCTTCCAAGTATCCTACAGACCATATTTATTCTCCTTTCCCCTAACCCACGGGGGGG
GGGCATAGTACCCTAACTGATTCGGAGTCTGTGTCTAGGCTGAGCGTAACCCTACTAACG
TAGGGTTACGCGTATTCTAGCATTTCTATTCGGACATGCTATCAGCATTCTTTCGACGCA
TTTTGAAGCCATTATGGGTCCATTTCTTTGGGAAAACATCAACTTTGACGTCAAAATCGG
CACTTGGATCGGCGTTCTCATCGTCATCGTCGACAATTTGTGGACGATTTGTCGACAATT
TGTCGAATCCGAGTTTTACTCAGATGAAGCTACTCGTGACTTTACGTCACATTTTTCCGC
TTTACGTCATTAATTGTAAATGTGTTTTACTCTAAATCAACAACTCGCAATTCGACAAAT
CGTAATTTGTTGACAATCTAACAAATCAGGATTTTTCGAAAAACACGTAGAGACGGGTAT
GTTTCTACGTGTATACTTTTTTTTAACACCTTGGCGCGCCTTTTTTTACACTACCTATAA
AAGTGAATTACATCTAACAAATTGCTCACAAATCGACACATTGCATGGACACTAAAATGC
AAGGATTTGTTAATTGTTATTGTAATCGTAATTTAATTCAAAGATTTGTCGGAGTGGACC
ATTTGACGATTAATATTCGACAATCGACAAAACACAAATCTGGATCTGCATGGACACCTT
ATTAAGGGGTTAAGGGAACTACGTTTATTTTTTATATGATAAGTAGGTACTTCCGTAACA
GAGTAGGTAACATAATAACAATATGATGTCTTGCCATGCCTTCCGTTGTTTATAGTCATA
GTATAAACTTTTCCTCGTATCTGTAGATAAGACATATTAGATCAGGCAACATGATATACG
TATAACATTATGCTTTTGCATTCGCCGTGAAGCTACTACTAGGTAGTGTATGTGCGCTAC
CCATCTTACCTACTTACCATACAATCTTCTCGGTAGCTTTACTCTCTACCTCTAGAGGTA
GATATACCCATATCGAAATGACACACCTAGCATACCTTGTATTAGGAACAGGCCGTGTAT
ATCATGAGTACGTGATTCGTGATTCCGCAGAACTCATTCACAGGTCTTACATTATGATGT
CATACTGTGTCATCCAACACTTCGTGTCTACAATGGTTCTCATGAGGATACCTGAGCATT
CGTGTGACTTGGTGACAAACTGGCGATCAGATACGTGAGCAGGCACGGGACCGGATTTTA
ATTACCTTTAATGGTGAACGGAAAAGCCAATCTCCAAAAGAAAAGCCAATCTCCAAAAGA
AAAGCCAATCTCCAAAAAGAAAACCGGATGCCTTATCATTTTCACGTAGGAATACTACAA
AGATTGGTAAATGCCAAAAGAAAACTAATTCTCCAAAAGAAAACCAATCCCCAATTTTTT
TGCCGACCTTGATAGGTTGCTATTTTATTTAAGCCTTAAAGATGAAATTAAGACTTTCAT
GAGAAGATCTATTCACGATTAGATCTATTTTGATTAAGAATAGATCGAAACTGATAGTTG
CCGAGGACGTGAAATCATAGGTTAGCAATGATCAAAGATCTTAGATTTTCTACATTAGAA
GTAGATTTTTGAAGTTAGATGACTTGTTCTTTTCTAGCCATATGATTTTTCTAAATCATA
CACCCTAGATCTAACAAATTTTGAGTATCTATTTTAGCAAAACTCGTAAATCTGTTTAGA
TTCTAACACTGCATAATAGAGTTTTAATTAGTGTTGCTACATTAGATGTAGATGGTATCC
ATTCCATTTAGTGCATTTCGAATCAGTCATGTATAATATTATAGTATTATAACGTTATGC
CTAATTATTTTGACAGATAATCTACTACTGTAGGTATGGTAGTACTACCCTACCACTGTA
CACATCCAGTTATAGCTTACTCACAGAGATATGTCTTTTAGTAAATAATCAATTTTCCTG
GTGTTCCCTGAACCCCTAAGTAGTAATCCTCTTCTAAAAATAAATAGGCGCCAAGGTGTT
CAAAAAAGTATACACGTAGAAACATACCAGTCTCTACGTGTTTGTCAAATATTTCTGATT
TGTTAGATTGTCAACAAATTGCGATTTGACGAATTGTGAGTTGTTGATTTAGGGTAAAAA
ATATTTACGATTAATGACGTAAAGCGGAATAATGTGACGTAAAATCACGAGTAACGTCAT
CTGAATAAAACTCGGATTTGACAAATTGTCGACAAATTGTTGACAAATCGTAGACAAATC
GGGGTTGCATGGACACCTTAATCAGTCATGTATAATTTATAATTATTATATCGGTCCTAT
TCCCACCCATACTGAATTCAGCTAAATCCACTGATATCAGCCTTTCTTAGATTTGGTCTT
GTTGGTCTGAAAAAGTTTGGCGCGTGCCAGAAATTGGCCTTGTAGATGTACAGAGGACCT
GCTACAAAAGGCTACAATGGGCATCCCAATGATGCCCAGCATCACTATTAGGTACCACGT
CAAGAAGTAGCACCTCGTGAAATATCTGCTTCATTAATCGTTTTTTTCTGTTGTCATACT
ATTTTTCCCAACAGCATCACCACGTCCCGCCAAAAATAGTATGCAGGAATAGTACGCTTT
TTTCCATCCGAGCACAAAAACAAACTGCCTCATCATGGCTCGCCGAAACCAGAGAGACCG
CAAGCGTTTGGGTCGTGCTGCATCATGCACTGTTCTGTGGAACTACCTCAGACCCACGAA
GTTCGTGAAAGAGCAGAATCCGAACTTCACGAAGACAGATAGACTGTCAGAACTCATCGC
AGTGCGTCGCGAGACTTTTCGAGGCAGTTTACTTTGAGCATCGCGATTTTGACGGTCTTG
TTCATGCAGCTCTTTGCTACGTGAAGGTTGACACAGAGTGATCTGTATGATTTTTGGGGC
AGTGCGCCCTCTCCCCGTGTGTCACGTGATAGTTCTCCTTCGAGTCTTCCAGAAGAGGTG
GAAGATGCTGGAGATCTCCCACCTGTTGGTGGGAATCTGGCTGAAGACATTGCAAATTTT
CGAAATCAGGGGTTCAATGTCGATGACGACCGTGAACCAGCTCCTGAAAACATACCCACA
GAGCCAGAACCAGTCCATCAAGAAACCGGTCTCAAAACAGGGCAGAGGTGGGGATGGGAT
GGCAACCATCGTGCCATCGTGACCCCAGAGAAGGAAGGTCACTCTTTCAAACACCAGTTC
TCACCACATGGTTCATCCTACTCCGAGGTATTCCTCCATTTCCTCCCATTATCCTTCTTC
TACGACATCATCATGTCCAACACAAACGATGCCATCGTGGCTCTTGGTGAAGCAGAACTG
ACATGGGGTGAGTTCGTAAGGTTCCTGGGTATACTTTCTCTTATGTCAACGGTCTCCGGC
TTTGAGATGGACGACTTCTGGTGTATCGACAGGACGTTCGATCAACGAGAAAATCACTGC
CCGTATAGATTCAATCCCTACATGTCTAAACGACGGTTCAACCTCATCATGAGAGAGCTC
AGGTTGACGGGTTCATTGCCACCTGGATTCGCTGACAAGTTCTGGCAGGTACGTGAGCCG
ATCCAGTCTTTCAACTCTCACATGGCATCCATCTTTGTATCGAGTTGGGCAATATGCCTC
GACGAGTCCATGTCCATTTGGTTTAACAGATGGACTTGCCCAGGATGGGTCTACTGTCCA
AGGAAGCCGCACCCATTTGGAAATGAGTACCACAAGGCGTGTTGTGCTCAATCAGGTATC
ATGTTTGCCGTTGATTGAGGGCAAGGATAGACCCCGTCAGCTAGGAGCACAAGAGTTTTC
CTCCTATGGTAAGACTGCCGGCTTGATGCTTCGTATGTTGAAGTCTTACTTTGGTGCCGG
CAAGTATGTTTTCTTGGATTCAGGTTTCTGTGTCCTGAAAGCCATCATTGAATTGAAGAG
GCGAGGCGTATATTCTTGTGCGTTGATAAAGAAGCGACGCTTCTGGCCAACAAGGGTGCC
TGGCGAGGCCATTGATTCGCACATGGAGGCCAAGGAGGTTGGTGATGTTGATGCGGTACA
AGGTTGTGTAGATGGGGTTACATATAACCTCTGGGCCATGAAGGAGCCTGATTATACTAT
GAAGATGATGGCCACATCTGGAAGTTTTATGGCTCATGAGACATGTAGGACTACAAGTCC
GCGTCCGGTGGAAAATGGCGAAGAGAAGACGAAGGAGTTCTCTTACACTCTCCCCTTTGA
CCACCACTTCCGTTACCGCCATGCAGTTGACGATCATAACAACCTTCGTCACTCATTGCC
TTCATGGGAGGATATGTGGGTCACCCAACAATGGGAGCTAAGAGTTCTTGCCTTTGTCAT
TGCTGTTTGTGAAGTGAATGCTTACCTTGCTATCCGCTTCACAGAAGGCAAGACTTGTAT
GCCTACTTTGCTTAATTTTCGCAGGAAATATTGATGGCAGTTAATCATGAACGATGACTT
GGTGGAAGATACGGTGGAGCACTATCAACTTACTTTGGAGGGGGCCCACACTCTTTGTCG
GGCACCACCGCATGCAAGGGTATTTCGAAATCGTCATTGGATTTGTGACGCCATGCAGAG
GTACCAACAGTATGCATGTGGCTATCTAGGGTGTAATAATAGGATCAGAACTTATTGTGC
ATGTCGTCCCGGTGTTTGGCTGTGTGGTACTTGTCACGTTCGTCATGTTTTGGATGAGCA
GGAGCGCGGAGATTGAGTCAGTTGAGTCAGCTTTTTCGGTCGAAGGCGAAGTTGGTATAA
TTAATTTTTACTAAGGATTTTGTTAAGGGAACCATGTGACTTATAATAACCAAAAAAATG
CTGAAATTATGCTTAACAAGCTGGTAAATTTTATTTTAAAAAACGATAAAATTTTGTTAG
CACGCTAACTGCATGAAAATGAAGCTGAATTCAGTTAGTGTGGCACCTCACCAACCGATA
TTGTTATGCCTAAATTATTACTTTGACAGAAGATAATCTGTTACAATACGCTACCACTTA
ATCGATTTAAATTTAGCATTGCAATTTTAAAAAAAATCAGGCTGATTCGGCTACCCTTTT
TTTAGAGTACACTTTTTTTAGAGTAAAATCGTAAAAAGCCAGAGGCTACTGCGCTCAACA
ACAAAAGTAAAGTCCATTTAGATCACGACGAAAGAAGTTTATGATTGAGATTCGAAAATG
CACACAAAAACTTACCAGCCGTAAGAGTCCATCAAGATATTTCTCTCCAACTGCGGATCT
CGCCTATGCGTTTGGTGTGAAAGAAAATGTTGTGAGGACTTGCGTTACGAAAGAGTTGAA
AAACAATGGCAGCAACAAGCATAAGCAACGAACAGATGCCGGGGAAACACTATTCAACAG
CAACAAGAAAAGAGATCAAGTTTGGACGAGCAGGCAATATTACACAAAACTACAAAACAA
AATCAACGAGGGAGACACAATACCCAGACACAAAATAAAAAACCAACGGTTCGACAACAT
CAGCGATGAAAAAAAAACAATACAAAGTAGGAGCCGAACGAATGAAAGGGATGCTCGTCA
ACATAGATGAGCTCATTAGAACCACATTGGTGCAAACAAACGGAACGGTCAGTTGGCAGA
CAATTGCAACAATGATTGCAGGATGGGCGAATCGAGTACAACCAGTGAATCAACAATCAA
CCAGATTCTTTGACGGCAAGTGGTGACACTCCCGAATGCCTGCGAGGTCACCAAACCCCG
AGGACGCGAATCAAGTTGATTTATCGATTCAAAAACAACAAGCAATCCAGTCCAGTGAAG
ACAGCAACAAATCATATCGGAAATGATCGCATTCATGCAATGAATCAACAATCAACCAGA
TCCTTTGACGGCAAGTGATGACACTCCCGAATGCCTGCGAGGTCACCAAACCCCTAGGAC
GCGAATCAAGTTGATTTATCGATTCAAAAACAACACGCAATCCAGTCCAGTGAAGACAGC
AACAAATCATATCAGAAATGATCGCATTCATGCAATGAATCAACAATCAACCAGATCCTT
TGACGGCAAGTGGTGACACTCCCGAATGCCTGCGAGGTCGCCAAACCCCGAGGACGCGAA
TCTGGTTGATTAAATAATTCAAAACATAAAGTGCAATCCGGTCCAGTGCTGACAGCAACA
AAACACAACAAAACAACAGCATGAACAGTGTGCTTACTGTTTTTTTTAATTGCGGCCGCC
TCCGGTGGATTTCGAGGCAACCAGCAGGTCAAACCGTCGGAAATGAAGTCCCCTATCGAT
TGATGTGGAGGGGGGATGGTGGCGATATGTGCGGAGGGAGCACGGGTGGAGACGAGATTG
GGCGGCGGGAATTTACATGGTGATGAATATCACGTGCAAAAAAGAATACTGAGAGTATCT
TGGTGTTGGAAGTGTCCGAATTCTCCTGTGTCGCACGGACAGATATCACGTAAAAATTAA
CTAGTAGTCACTTTCGTTCGACACTCTCTCAAGAATTATGATTACTTTATGGGAAAGAAC
AAGACTCAGTCAAGACAGAAAACACGTTGCGCCGAAAACCCTGAGCAAAAACCCCATTAT
CCGGGATCAGAATCTGGAGCTAAAACCTGCGCTCCAACACCCTCCCTAGCTCCAGGTTCT
GGGTAGCTTTCTTCCATGTGCTTGTCAACACCGACAAACTTAGGGATATGCCTATTGAAC
ACAGGTACAGCAGTATTCTTGGTAAAGATATCTGCCTCATTATCATCCCCAGGTACATGC
TTGACCACAATGAGTCCCTCATCTTTCAGTTCGCGCAAAAAATGATTTCTTACATCCACA
TGTCGAGTTCGCCCTCCCACACTCCAGTTATTTGCTAGATCCACTGCACCTTGGTTGTCC
ATCTCCAATAACATAGGAAGTTCCACAGACAATCCAATAGAGTCCAAAAGTCTGTAGACA
TACAACATGTCCTGAGCAACCATGACACCAGCAGCTGATTCAGCCTCCGTAACTGATAGT
GTAACAAATTTCTGTGTTGAGCTCCTAAATGTGATTGGACATTCTTCGAGGTATACCACC
CCTCCAGAAATACTACGTCGGTCATCTTTGTTTGCAGCATAATCAGAGTCAGATCTTCCA
TGAATTCGAAACTTAAATTCTGAGCTTCCATCCCACATTCTATCAGGATACAATACCAGC
CCTCGCTCAGCCGTACCCACGACATACTTCATCAAGTGCTTCAGAGCATTCATATGAGAT
TCATTGGGCGCAGACATATGCCTTGCACAGTCACGAGTTGCATTGTAGATATCAGGCCTT
GACCATTGCATTTTGTACATGCAAAGAGCCGTTCCAGAGCGATACTTTGTCGATTCCTCC
GGATTGAGTGCATCACTGCCATCTCCTTTGCTGAGCACTTGACCAGGTACTGCTGGAGTC
TTTGGGGTTTTTCCACCAGGCAATTCAAACTCGTCCCGAAGCTTCTGAACCAACACAGGC
TGTGTAACCTTAATCTTTGCCCTTCCATCACTCTTTCGTACAACATCAACCTTGTTTCCA
ACGTATTCTTTCATCTCACCTTCACTCTTGCTTACAAAGGCACTTTGCAAATCCGATTCA
ATCTGCTTCACATCCTCCGGATGTCCCAAAGCCAGAATGTCATCCACCCATGACACCATT
ACAGCCAACCTGCCATTCCTTCTAAGAAAATAAAGACATGGATCTGCCTTGGATCGCTCG
TAGTTTCGGTCTTTCACCTCCTTCACCAAGGTTTGATAGAAACAATGAGCTGCTTGCTTT
GTACCATAAATGGGCACATTCAACAGCAACACAACATCCTCTCGGCTTCCATAGAATTTT
TCCATTCCATCTGGTACATCAATGTGCATTTGTTCTCCATTGGTAAACTTGCCCTGTAGA
AATGCACCCTCAACATCAATGATAATGGCAACCCATTTTGGAATCATGGCTAGCAAAGTC
CACACTATACGGATTGTGTTTGGATTGGTTACTGGTGCAGCAATTGAATCAGAGTAGTAA
TGCTTCCCTTCCAACTGCTCATACCCTCTAGCATTAAGTCTTCCACGACGTTTCCCATTT
GTTTTCTTTTTCATTGCCCAAGTTGTAGACATGATTTTTGCATCACTTGGCAATTTACTG
CGAGGTACCACAGTAAACGCATTGAATTTCTGAAATCTTTCATATTCATTTTTAATCTCC
TCTTCCCATGCAGCTCTGTCCGGGCTTCGCATAGCTTCCTTGTAGTTCATGACTTTCAAT
TCATTGGTGTTGGCGAACCCGCCTCCAATTCCAGCCCCTACAAGTGCAAGCTCCGTGATT
TCAGCTTTGAATTCATTGTTGTCCAATTCTGCCATTGCTTGGAGATATCGAATTTCAGCA
GCTGAGACCGCCACATCCATCATTTCAATTAATCTTGCTGGTTGTTTCACCATTCGACCA
GATCGAGTTGCTGAAGCAATTTGAGTGACAGCCTCCCCTGCTTCAGGCTCGATCACTTTG
GTTGTCGAAATAGGTTCAGCCCACCGAACTTGAGTTGATTGTTGCAAGTCACTAGTCTTT
TCCTCCACAATTGCTGAGCTATCATTTGATCCAATTGCATCCTCAGCATCTTTTGCCTCA
GTATCAAGTGGGGTGGATTCAACACCAAGGATTGTATCATGTGGTCGGGTAAAGTACATC
CGTTTCATCCAAATGACATCACGAGTAGTTACCACTCCATTTGTTGCCGGATCCCACATT
CGAACACTATCAGACTCTCTGTTGGATGGATAACCAACAAACATCATCTCAATTCCACGA
TCTCCAGATTTGCCATCGCGGCCATCTGACACAACACCGGCTTCACCCCATGTTCTAAGA
TTCACAGCCCAGTTTGGATTTGATTTGTAGACATGGAAATCCCTTGTTGCAGTCTTGTTG
CTTACTGTTGTCACCCTGAGGCCGTCAAGTTGTGTAGCACATTTGATAGCTTCAATCGCC
AACTTGCCCCGAACATCATCAGGAATATGTGCAGCCCCCATCATAGCTCTTGCCTTGCCG
GCAATATATGGAAATGCTAGTTCAGCCAAATTGTTATGCTGTGGTGTATCACGAGAAGTA
AACTCAAAATCCACTGGTTGCAAAGGCTTCCAGTCGACATTGCCAACTCGATTTTCCAGC
TCTTTGTTCTCTCCAGCCGGATCCAACCGAATTATTGAAATTGGAATGCCACGCTGTTTC
ATTTTGTGCATGAACTCACAGGTGCGTTCTACCATTCCCTTTTTTGTTGGTGTAAAGTCG
CTCCACTTCTTTCCAGTGGCTTCATCCACGACTACCTTCCACCATTTGTTCAAAAGCTCG
AACTCTGAATCATCCGACTTGGATATAGTGACCTTGGACAGGTCCAAGTAGACTCTCCCT
CCAGGAACCGTTGCCTTAGGAGCTGTACTTTCTTTACACACGTTTTTCTGCTTTGCCTTT
GCCTTAGCACAATGGAGACAGGGCTTGAGTGTTCCTCGAGTGAGTTTCCAACCAAGTTCT
TGAGCAGTTTTCCTTGTTGACTCCTCATCACCATGTCCCAATAATTCATGCGCCTTTTGA
ACATTCATTTTTGTTCCAACATCAGTGCAAGCCGCACACACATCTGCACTACGAACAAAT
CGACATGCAAAGATGGCCCCACGAGCCGTGGGTATCACGATATCAAAATTTATCACCCCA
CCACTTCCATTTGTGAGTATGATCCCGGCTGCATTCCCAGAGGTAATGCTCCAGCCGCTG
CAAAGTAGCCGTGTCAAGCTGATCAAATTGAAATTCAGCTTTTCATTGTAATTCACATCA
GTTAATGTTGCTTTCATCCCCAATGTTCCATCTCGTGCCACAAATTGACCAGACACGTCA
ATGGTGCTTGTTGCCTTCACTGCCTCTCCGGTGTGACCAAGGCTTGCACTGCCAAACTGT
CTCTCGTTCACAGCGCCCATTTTGTTGTTAGTAGAATGACTTGATGCGCCAGAGTCACCG
ATCCATATGTCACTTTCATAAAGCATTTCAAAGCACATTGGTACGTCCAGCTTTGCCGCT
GACACTTCAGTTCCTCCATTGCTAGCCGCGCTTTCCAAGTTACATGCTTGCCCATATCGC
GGATCTACAGACAAGCACCGTGAAAATCCTGCTCATTAGAATCAGGTTCCTCCACAGTTG
CTAGCACAATTTCCACACTGCTTCCAGCTGTTTCCCCCTTCTTGGCCAGGTCCTTGTACC
ATTTGGGTGCCTTGTCAGGGAACTTTTTCCAACAGTCAGCATCAGTGTGTCCATCTTTTC
CACAGGAACTACACTTCTTTCCAGATCCAGATCCAGATCCCCCTTGTTTGGCTTTGCGTA
CCGGGCAATCCTTGCGCTTGTGTCCTGCCTTTTTCTTGCAGTACCCACAAACACCATTAA
AATCACCCTTTGCACTTTCAGCACTGGTCAATTGTACCTCCTTCTCCCTTCTACCATCGG
CGCGAGGTGCATCACTGGTACCCTTTGCAAGTCGTTGCACTTTTCCAATTGTTTCACAGA
TCGCTTCAAAATCTTGAGTTGTACCAGCCAAATGTTGCAAGATCATATTTGCATACAGTG
GGTTCTTGCATTTCTTGGCCATGACCTTGATCAATTCAGTATCCGATTTAGCCACCTCAA
ATCGGGCCGTCACCCCAATAATGTCATTGTAGTAGTCAATTGCGTTGTTGAACTTGACCT
TCTCAAGCTCTTGATCCAACTCAATCTCAGCACTCACATCGCTTGGCTTGCACTTCTGTT
TCAGAATTTCGATGACACGATAAGCCTTCCCCTGCGGAAAATCAGTGCTCACAGTCTTTT
GGATCACAGCAAGACCATGACTTGAAGTCATTCCCAATGTCATGATAGCCAGAATGCGTT
TGTTTGCCAGGTACAATTTTCTCTTGCGCTTTTCATCAAGATCAGTAGTGGTTGGTTGGA
GTGCATCAAATTCAGACTTGGTTGGACAGTCAGTCATTGCAATCGAATCCATTGCGTCAC
CACAGTCATGATACTCGGCCAATGCGCCAATCTGTGCAAGATACATCGCACAAGACTCCA
CCTTCCCATCCCACTTTGGAACAGTCGAAATGCTTTTCGATTCAGATTCGGTACTCATAA
TCTTCTCGTTTTGGCTTCGTTAATTCTCACGATCAAGCTCAATTCCACGAATTCAAGATT
CTCCGAGTTGTTTGGTTTATTTCCGTTCAAGTACAGCACAGTAATTCAACTTCCTTGTCG
TACTTCGAAGTATGTTGGAAGTGTCCGAATTCTCCTGTGTCGCACGGACAGATATCACGT
AAAAATTAACTAGTAGTCACTTTCGTTCGACACTCTCTCAAGAATTATGATTACTTTATG
GGAAAGAACAAGACTCAGTCAAGACAGAAAACACGTTGCGCCGAAAACCCTGAGCAAAAC
CCCATTATCCGGGATCAGAATCTGGAGCTAAAACCTGCGCTCCAACACTTGGTGGGATTG
ATGTGACCGCGGGGTAAAAAAATAATTGATCCGTGTGCAGTCTGGGGGTACCTACGTCAT
GAATATTTAAGAGACTATACTCCGTTTTACATTATTTCTATGATTTACGGGGCTACGTAC
TAATTTGTCTCATAGTCCTCAACTTTTTATCGTTGAGCGGAGGACGTATTTGGGAGCCTG
GGACATGCAAAGCCCTGGATATTCCAACAATTATTATTCCAACGTCGTTCTGGTCCTCAT
ACAGACACGCAATGCTTTCATGCTGCATGAAGTCGATTTGCGTGACATGACGGCGACGTA
CTCTAAGGACGTGTAATAGGACTCGTGTAAGGCCCACCCTTACCTGTCAACGTTGACGTT
GACGTACATTCCCTCATTTTCTGTACGATCAACGTATGTTGACAAAGTCGTTTTCACCGT
CCTTACAATCAGACGAGAACGCCAACAGATTTATATTATTTTATCAGAGGAACTAGTACT
CAATCACACACAAAATGTTCTCCGATCCGTTCTTTATGATATTCCCTCGGGCCTGACGAT
TGGGTTGATATGCGAACGCGATGGTCGAGATGTCGATCTTGTGAGAATTTCTGATGTTTT
TTTCGTCCTACGTACTTTGTATGTGTTTTACACGATCTCAAGGGAACGTCGGGTGAGGTT
TTGTCGACATAATTCAAATCTGTATTTGGAGGGTTTGTGGCTCATAACCATTAAAAACGG
ATCCTTGATGCACGTCCGTTCGTGTTAGCGTAAGGTAAGGACGGAAAAAAACGCTTACGC
TTACCGATTGACACAATTATTTTTCAATTTCGGTTTAAATACGTATGTATGTTAGCGTCA
ATGTCGACTGGTAAGGGTGGGCCTAAGGTATCAGCTAGGTATCAGCTGATATCGCCCATC
CACAGATTTTGATCATGAACTTCGGCTCTCAACGAATCAGCAATAGCAGCACAAAAAATA
TCATCCTGGCATCACTATCAATCTTCTTCTTGCCCTGGCTGTGTCACAAATTAGTCCCTG
AAAGAAATTCTACCATCACAATCCAAACGCATATTTCCAACGACGTCCTCCACGCCATAT
CCGGATCCATCGCATCCGCTCTTTCCATCACACTATTTTATCCTCTCGAGAGTATACGGA
CAAGGCTTCAGGTGAACTGCAGTTCTAGTCGTAAAGGCTGTCGTTCTACACTGTGGCTTG
TTTATGACACCGCCAAAAACAAGAACGAGGGGGGCATATCGTCTTTGTACAGAGGATGGG
CTTCGTTGGTGCTGGCATTGATGACTTTGAACTTCGTTTATTTTTATTGCTTTCGCGTCA
TGCGAAGATGGTTAGATCAGCGGATTGTTCACAATTGGATAGGTACAAATAATGCAAACA
GTCATTCAGAAGAAATGGGCAGATACAAAATAGCAGTTGATCTTGTGGTAGGGTATGCAG
CTGGCGTTGTGGGTGTTTTGATCACTGGCCCCTTGTGGATGGTGAATACGAGGTTGAAGC
TACAAGGTTTGGATATTGGTGGAAAAGGCAACAAGGAAAGAAGAAAGAAGTACGATGGAG
TCGTGCATTGTCTTGTTGCAATATCCAAAGAAGAAGGGATATTAACCCTGTGGACAGGTA
CAATGACCTCGATTGTATTGTCTCTCAACCCTGCTATTCAAGTGGGAGTTTACGAATTGT
TGAAACGGCATCACTCCATTGTAACATCCATGTCAAGGATTGTAACATTTTTTTTCCATC
AGTTCAAGGAGGGTACAGCGAAAGAGCGTTCGATAGATAGCAACGTCGTTGAGCCTTTTC
TGAATGCGCTCCTGGCAAAATTTCTTGCCACTGTGATTACGTATCCAATTCAAGTCGTAC
AGACTCAACATCGTGCGGGTCATACTATATCTGACATGAAACATGAAAACGAAAGTCAGA
AACCAAATCGGTTACAGGGACATATGTGTCGAAGCTGGTGGTTTCACGATATTCTTACGA
TTGTTCGGGTATATGGTGTTCGAGGGTTGTATCGTGGACTGGAAAGCAAGCTACTCCAAA
CTTGTTTGAATTCTGCGTTCATGTTTTTGATATACGAGAATTTGTTGGACTTTCTGAGGT
TGTTATTGGCGTCTGAGGAATGAATGAGAAAGGGAAAGAGTGCGACATGATGTATCTTCA
TGCTGAAGAACCAACTTCAAGATAAACGTCGTGGTTCAATAACAATACTAATACTATCAC
TTAATTCCATTGAATTCAAACATCATAGTAATCGCCGTTGCAACTCTAGCCGAACTCAAA
AAGGAGTTTTTCGTCGTATAGCCATTATTTTCGATATCAAAAGATTCCCTCCACTTTAAC
CATCCCCTTTTCCTGCAAATCCAAAGTCCTCCACATCCTGTCAATCTCTTCATCATTTCC
CTCAACAGTAATCTCATTGAGCGTATCGTCATCATTTGTCGAAAGCTTCACCTTCATGTC
ATCCACACGGTCACCCGAGCGCCAGTAATATATCCCTGCGTATGGGGAGAGAAGGGTCAG
GTAGAACCAGTTGGGGGTTCCTATCCCTGGGAGGACTTTGTTTGTGTCGAGATATGAGTT
GATCGCATTAAAGTGTAGCAATTTGATTTCGTGATGTAGATTTGACATGGCATGTAAGTG
ATAATATGACTCAAAAGCTGACGCGCGTGGTTGTTTACGATAGTATCAACATACCAAGAT
CCTGAAACTGAATCTGGAGCACCAACGCTAAACTCGCTAAGCCCAGCGCCGTACAAAAGG
TAAGAAAGAATGCCTGAGAGGTACTGCGCGCTACCAATCCACGGAAGGTAATGGTTTCCC
CCGCCTCGGCCACTTCGTAGTTATTAGCTTTCATGTCTGCATACGTATTTGTATGTTTAT
TGGAACGAAGAATAATGAATTCATGTCAACACAAACCAGAAAGTATTCTAGACTGAATAA
GGATACGTACATGCCATTATTTCTCCCGCCTGTTGACGAAGCTCTTTACCCCCCTCTGCC
GCCTTTTCTCCCGGACTATCAAATAATTTGATATAGTTCGCACCATATGTTCCAAAAACG
AAAATGGAGAAAGAAGCATGAGAGACCAAAGAAATTTTCATTGGCAATCCGAAAAATTAA
TCTGGAATTTTGATGCAGTACACATGAAGGACAAGCACACGTGGCAGAAGAAATCACTCA
ATCTCCAACTAGACACCAACGCCTCGCCCCTCGCGCACTTGACCTTATCCACTTGCAGAA
AATTCTTCTTCAACCGCTCGTGGAATTTCTCTCAGCCTCTCTGAACGATCAATGTCTTTC
AAGCTCACCTAACATACGTCTTTCTCTTCACCTTGGCCTTAGTACTCCTCTTAATTTGAC
TCCACAATCCAGGAAAGGATGCCACATACAATGCCAGTGTGGTGTAGTACGACGCTTTGG
AGTAAGACGGTAGAAAAGAAGTGGCAGTTGGGTCAGCCGGAGCACTAGTCGCGTCTGAAG
CGGCCGTGGTGGCAGTATCGGCGAGTGAAACGAGTGCATCCGACGCGTAGCCGGCGTCAA
AAACGTCAGGTGACATGACGATTTGTACGAGGGCATCGATGTGTGGGGTTAGATGAAGAG
CGGATGGAAGCGACCGTGATGAAAGGGGAGGAGTGAAGCCGTTGATGACGGGTGTAGAGA
GGAGCAGGACAAGGACTGTTGTTAAGGTGGAAGCCGACTTCATGGTTTGTTGGAACTAGA
GGATGACGACAGGAGACACGATTTGCGCGGTCGATTTTTTGTGTGGTGGTATTTATTTTT
TAGGGTTGGTACATCGTACTATACGTGGTATTCGAATATAACGAATGAAAAAACAAAACA
ATACGGTATGGTATGGTACAATACCATACCGTACCACTACCGTACTACTTGCATGATGAC
TGACGTCAGCTGAACGTATGATTTGACCGAAATCCGGGTATTGTACTATTAAAATCATCC
TTTACACCTTCAATGATTCCCTTGACATTACCAGCAGCCGCTGCAAGATTTTTTGTAGCT
TGCTGGACAGAATACGAGTTGTAGAGACAGAGGAAGACGTACTTTTGAAATAAAGTGCTT
GTTGTAGTATGCCACTTTTCTACGCTTAATTAATATGTACTATAGTAGTTGCAAATGGGC
GCGAGCGCCTCGCGTGCTTCGCGAGCGCCTCGCGTGCTACACGCTTTCAATTCTATACAA
CACACACCATAGCACTGACTTTATTGTTGTGGTGTCGGTTCAAGTCATATGGTTCTTGAC
CATCTGACAATCAAAATTCACTCCAAGTTCCAATCATACTTTTGCAATCAAAATTGTGTA
TGCACTGCACATCAGTAGGTGATATTTCATTTCATGGCTTAAACTGATCACTGTGCATTT
TTGTTCGTGTTTGAAACAGTTGTAGTCGCTGTTGTGTAAGTATATTGTCACGAATGATTT
GTCAGTCACTGCACGGCCCTTGTTTTCTAATATGCTATAAAATTACAGCCAAATTTCTTT
CATTACATTGTCTAGTAGCAAATAGTACTAACACGCTCTACGTTTTAGATATTGCAGTGT
CTTATCCACTGATACCTGTCACCTAAAATGTATATTATGTACCCATATTCATAGGCATTG
GTATTTATTGGCGTTACCTCAATGTTTTACTATTGGGTAATTAATGTGTGTTCCGCCTTC
CTTGGATATGGAGCTGTCTCTCATGCTCCCTCTCAGAAATTTTGCCCTAACAATTTGTTA
TCCGTCAAAGTCTTAGGAGTCCAAATTCACAGGATGGTATGTGGAGGCAGACTGAAATAA
CTGACTCTTTTTTGTTACATAAGAAAAATACCGTATAATGAGTAAAGAGAAATTAATTCA
CTCTTTTGAAAATGGTTGGGATATGAATTTGTCAATAGAGTCCAGCTGATGTTATAGCAA
AAAGATTCTCTGTCTCAAACAACTTTGTAGAAGTCGTCGTTGTGTTTTGTTGGAGGTTTT
GGTTCAATCATTTAATCTAATTTATGCATCAGCCTCTATATCTGCTGCCTGTGGCAATAT
ATATATATATATATATGACAAAAGTTTCTTTCCCGTAGTTGCCATTGTGTAGAAGTATGC
CATATTGGCAATTGGCAACAATCTCTGCATACATAAGTACTTCAAAACACTCTTTGTGTT
GTGTAGATGAGGCTGGTGGTATCACATATTCGTTAGTGTGCATTGTACTGTGGCATCATA
CCATTGTTGATGGCTAGAACACCATATACTGTAAAATGTACATAAAAAAGAGACAACAAA
GTTGGACAGTTCTTGCTTATGTTGGATTCATGACATTATGCAATACTAATTTACAGGATA
TATTTTATTTACCTAGACGGTATGTTAGGTAAGTTACCAGGCATATTATTTAAAAAAAAT
AATGGATAGTTACCCTTTTACCTGTATTGTACGGTACCTTATGGTATCGTACGATAACAA
TATCATAAAACATTTTTATGATATTGACGTCATCCTTTTCAACAGTGCAAAATAACTACG
CTTTTTGTCTCAGCGCGCACGAAACTCGGATTCGCCAATATATCATAAAAACTTTTATGA
TGACCGTGTTGGGATTACAGGAATTTTTATGATATTGAGGGATGTTTTGTGACACGATAA
CGTTCCCTTCAAGTTTACAGAACCATTGTTGTATGATTAAAATGAGAATTTGTGACTAAT
GTTCCCTTCAAGTTTACAGAAACATCCTTGAAAATTATGTCATACGTTATACAAAAAGAT
ATATTTTTAAAGGTAGGCAGATACTTAAAACACTATAACTACCGGTGTAAGTCCAAGCGA
AATATGAATTATTTACAGGTAAGTTCACATCAACTTCTTGGTCAGTACCTGTTTTGGCAA
AAAGCAAAAAAACTGTCTCACTGAAGAAGAAGGAGAAGGAGAAGAAGAAGGAGAAGAAGG
AGAAAACGGCTCAGTTTCCAACACAACTAAGATTTTAAAAAAAATCTTGATTGCTGTGAA
TTACTTACTCTTTGGGAAGGTATCTGTCGAAACTGTATCTCTCTAGAGTAGAGAATGTCC
CTAAGATAATTGAAATGGTTGATGTGGATCCATCAGACAAATCCTACAGTGATGACAGAT
CAGGTGGATCATCTTCATCCACTGGCGGCAATGCTTCTGCTGGTGATAATGCTGCAAACA
TCAAGGCTCCGCCAGCCAAACAGGATCCGGCCGATAATGCAGTTGTAGCCCCAGTTCCAG
CAGTTGTCGCTGCAGTGGGGAGAGGACAAGGTGATGGTCACGGTAATGCTGGCCGAGCCA
ATGGTTGGGGTGGAGGTCGTGGCAGTGAACGGGTAACAGGACATGGTGGTAGCAGGAAAT
TTTATACCCATGGATGCAGTCGTGGTCAACGGCGTGGTGAGGGAGGATGACGGATGGGAC
TGTCAAATTATACCCACACAGAGATATTTATCCTCCTGGAATCAGTGCATGAGTATCTTC
CCATTTCAGGCTTAGCATAAGATCTTTCAGATCTCCACTACATGGCACATCATCCAGACG
AAGGTGGCAATGGCAATCAACTTTAAAAAGTTCAACAAGCTCTCCAAGGTCAAGTATATA
TACATGATTTCTTTGATTAACCTAGATACTCAATATTAGCATCAATGTCAAGAGTTGGTA
AGTACACAAATATGATTTGGTTGATACCAACAAGCTGTAATTGAAGATTAAACAAATGGA
AGAGACAATTAAACATAATTCGTATCTGTCCATTTTCTGTATAAGTCAATGTATCCTTCA
GTCTGGGGAATGATTACTTCACTTCTCTCGTTCCCCGTTCGGTGGGTTGGCCCATAATTG
TAGTCTCTCTCTTGATTTTAATATTGGCAATTTGATCCTCAATTTTATCAATTTGTGCAT
CTGCTGTCAGGTCATCCTGTGATGACTCAACGAGAAAACTGTGATTCAAACTTGAAAAAG
CAGAATCAACCATATCTCAGTTCACAAGAGCTTAAAGATTTTATGATATATTTCCCCAAT
TCTCATAACATTTATGATTTTCACATATTGAATTGATCCTGGGCATTCTAACACCTTCAT
AGATCATGTCTCTTTCTCTGCAGCAACATAACTGTATGCATAGCTCCTTGGAACTCAAGT
TGGTAATCTGAACTATGCCACAGTATCACCTAACTCAAGTGACATCATCTTACACACCAT
GCACAACACTACTAAAATGGTAAAAAATATTCTTGTTTGCTTCCATCCAGACAATCATGG
ATGTGGTTGTGAGGCGCATCCTTTTTGGTGTAGAAATGCATTGCTTGAGAGGGGGTAACA
GTGTTGGCAGGTTGGCGTGCCTGTGTTTGGATGAGCAAATTCACCTTGGAGGCTATGCAG
TGCAAGAGGATGGCACAGATGGTTGCTGAGGTTATTTTGCAGCCTGAAAATATGCAATTG
GTGATGATATCTCATCATCTTGATGGGTGTTTGCTCGGAATCATGGAAGTGTTTGTTCCC
AATTCTGAAAATTCAAAATGCGAGTATTGTACCACTGCAACCTTGGTTACAGATATGCCA
AGACTATCAACAAAGTTTACTTGAAAACACATTAAATCAATCTGCTTTTTATTCAATTAA
CAAATTCATCTTAGCTTTTCTATGATAGACACGTAAACCCAATTGTATTCCTTCTTCTTC
CATGAATTTTGCCCAAACTTGTCAGGAATACTCTTGTATTGCTTTGACAATCCACTCCAT
CCCCATGTTACGATATGGTTCCTTTGCAATCCTGTCAACAATCCTATCCCCTTCCATCAT
CCAGTCTTCCCACTTTTGTTGTAGGCGACATTTGATGGGTTTGTTAATTCCATCCTCATT
GGGTTGGCACATCAGTATGTGCAATCAGCAGGGATATGAGTGACATCAATCCCCATGGAT
TGAATCCAGTTGACAACCTTTGACTTTCACATCCATGTTGATTACCTGGAAAAATAAGCC
GTTATACTACTGTAAACGGATTGTAACACCCACCGGATTATAACACCCACCACTCCAAAT
GACCGATTTATGACCGATTTCAACGGACATTTACTTTTTGAATCACTTCCCATACTGTGT
TCGCATTTATGATTTTGCCCCTTAAGATTCTCCTGATCACAGGCAACATCCCCATCTGTA
CAGCTCCCCATGGATCCAAATATTCACGGTGTTATGCCATTATGACTTAAACCTCACAAC
ACATCTTTCACACACATCACACACATAAATTATCGTACCATTGTGAGATGTGCTTGATGA
TTTGTATTGTACGCAACGTAAGAGGTAAAAAAATAGAAAGGGGTTGGGGAAAATTGTTAT
TCCTAACATAATTTTCACATAGTACTGTTTGAGTCACAATAAGAGTCCAAAAATCACATT
AAAAACTTGTTAAATTCCTACATTTGGGTTATAATTGACAGGGAATAGTGGATCCCCATG
TTCGATTGAAAGTTGAATCAGAGAGGCACAAGCACGGAAGACATAGCCATGCTGTGTGAG
GTCGTGACCAAAATGGAAAGTTTTTGAGATGCACAGAAAGTGTGACTGAGATCAGGAGCT
AGCGAGCGAGTCTTTTTGGAAGCATGTGTTTCCTGCGTGAATGACTCTTTCTTGTGAAAA
TAATGCTAGCTTGTGAAAATAACGTCATCTAGGCTGTTATTTTCACAAGCACGTGTTATT
TTCACAAGGTTATGCTATTTTCACAATGTGAAAATAACTTGAGATTGTGAACATATTAAA
ATCCAGTGCCACCCTGAGAACCACCAAGATTTACCTTCTATGTGCAAAAAGTAGGAATTT
TATTACAGTACAATTGATATTCAATATAAAGGTCTAGTTAAGTTAAAAAAATACCAGAGA
TGGATAATTTTTGCTTTTGTACCTAGTTACATTCACTGTGATGGCCCCGACAACAATCAC
TAAGACATTTTACTACTGACAAGCACTGCGAGATTTTTGACACAAAAAATAACATCTTAT
GAATTATCTACTTCCAATCCTTAGTGCTGGATGCCCACCATTCTTCTTATCCCTAATTAA
AGCTTTAATAATTTCAGAAAGAGTCAAAGAAGCCTCATAAACTGAATAAATCCCATCACA
AGCTCTCTCAGCAGTAAACCCCCCTCTAACCAACTCACTGACCTTCTGCCAGACCACATT
TTGCCAGTAATACTTGTACTTATCTCTCCCCCTCTCAGCTGTTGTCCAGTCCTTTGCAGG
TTTGAGATACTAAAGCCAAACTCATACTCCTTCCATAAATCATGTAGTGTCTTGGGGCAC
TTTGTCAATTTAGCCTCAAACACCTGACGTGAACCAAGGAAGCTCCCCAGGCTTTTAGAC
CCCAAAACAGGACCTAATTAGCCCAAATCAGTAAACTTTCACAACAAAGGAAGTATAAAT
ACTTCACTTCACAAAAGTGTTGTCTCGAGAAGACATGAATCGTTTTTCACAGAAAAAACA
CTTCACATCACAAGAAGTACTTCCCAAGAAAGTACTTCACATCACAACAAGTCTTCCCCC
ATAGAAACACTTGATGTTACAGGTAAGTTTTCACAGTTAAAACTTCACAAATAGTCAATT
GTGACACAAATCGATTTACCATGAAAATTTCATGTTAAAAGCATGAGGACTGATTGTTTG
CAGTCCTCATTCTCACCCAATTAAACCAATCAACTGGAATACCCTTTTCTACTTCCTTAT
CTACAACTAATTTTCACCTACTTCTGGCTTAGGTCAACACCACAAGTGCATTCACATCTT
CCATCACTTCATCTGTAACTGTGGGCTCCTCTTCAGCAACAGGGGGAACAGTGGAAATTG
GGGCAGTAATGTTGTCTTGGTGGCCTCCTCCATGCTCCACAATGGTTGACATCATTGAAC
GACGGCCAAAAGGGCAGCCAGGCCTGTTTGAGAGACGAGAAATGTTATCGCTCATCCTCC
CCATTTGGCGTTTCAGAGCATCCATGAGTTCATGATGCATGTGCAAAATTTGCGATGACA
ACAAACACACCTCTTGATTTCTCATAGCAAAGCTCTTGCAAAGATTCCCATCTCCTCCTC
CATCTCCTTCCTCCTCCAGAAAATCCATCATGACCTCAGTGTCATGGCCACTCACCAGCA
AAGGTCTGAAAATAACTGGATTGCAACCCACCTCGAGTGAATTCCTTGCCCCTAAGTCAC
CATATGCTTGCATGATCTGCATCCTCCTGTGATGTGGGAAGGCATCATCCCCAATCCTAT
CAAATAAGAGAAAGAGAACAGCATGGCCCAATACCTTGCAAAACTTGTGAGTCTATCCCA
TGACTCACCATGTTGGGAACTACATGATCCAAAATCCAGTTGTCAGTGATGCCTGACATC
TCATCCACAGCATAAGTAATGACACCTCCCTGGCAGAGTGCTGCGGCCACTTTGGCATCA
ACAAAAGAAATGTTGGTGTTGGCATATGTCTCATGTTGGTGACGAGAGTTCTCCCAGTGG
CCACGATAGTCTGTGTCATCCTAAGAAAGCAAAACATTATGTGAGAGCAAAAAGGCAACA
AGCAAGTTCTGTTTACCTTAGTGCATCCATTAGCATGTGCAAAGGTAACAGCCATCTTCC
TGACACTGTGAGTTCCAGGAAGACCTTCCCTGTCCATCACAAATTCATCCCCTTTCAAAA
CATCAGTCAGCTGGCGTCGAAGCCTCTCCTTGATTCAAATAGGGTCATCTAACCCAGAAT
GAGCAAAGATGAACTCATTTCCCCCTGGGTTTGGCTCATAGTGATACTCGAGCCACAACC
CAAGGTTGGAAATGCAGTCCTACCTTGTGTCCATTGCGGCCAACAGAACTTGTGGAGAAG
CATCCATTTCCTCCACCACATTTTTCGACCAAGGAAGACGAGCCCAAACGCCAAACTCAG
GGTACACCTTCAGGTCAGCCTCTCTAAACTTTATGGAGTCATCTAGCCTCCCAACCATGT
GAAGCTGGAAGGAATTGAGGGCAGAACCACACAGCCCTAGTTCCCTGTTGGGAATCTTCC
AGTAGGCCTCTTGGATGCGTTCAAACTCTTGGGGAGTTAGAGGCCTCCTCACACTTGATG
TGACGCCACGGTGCTGCGTCTGAATGCATCCCATGTGCTTCGTGAGCTTTGCTAACTGGG
CAGAGCGTGTGGGGTTCCCCTCTTGCTATGCATCATTCCATACCATGTGATTGGAAGGCA
TGAAATAAGAGATTGATATCTTCCACCCCAACACAGAGTGGAGGCAATAATGTTGAGGTG
GGACAGTGCCTTCATCTGCATCTGGATCCCCATAGATTCTGAATTTCTCCCAGCGGTTTA
TTTGATCTGCAGTGATGGCCTGCAGGTCAGCCTGAGTAAACTGGTGAGTTTTCTCGTAAA
TTCTCCTATCTTGCCAGCTCATAAAATGGAGGAGGAGTCCAGAATACTGTTGCCGGAGGG
TAAGGGGGCAGCGCAGCTCACGCCATGGTTGTCGTTGTGGCTCTTGATGTGGGAGAGATG
GGGAAGGAACGGCTTGCTGGGGAGGATATTGGGGAGGCGGGACATGAGGAAGTGGAGGAG
ATGGAGCATCCTGCACAAACTCAGCGTGTGGGAAGGGCTGTGATGGAGGCGCTGCTTCTT
CCACAGCCGCAAAGGCATCTGCAAAGGCATCCACAGCCTGTTCCTGTTGTTGTCGCTGTT
GTTTGAGCTGGCAACGTTGAGTTGTTCGATGGCGTTGTGTCATGGTGATTAATTATTTTT
GATAATATTATGTGTTAGCTGGTGCGTCTTCTGCTGTGGCATGCATGAAATTGCGTGTCA
CTCACGGCTTCGCTTTTTTACATGGGATTGGGTGGATTTTTGGCGAGGAGGCCAGACGTC
CCCATCTTATTTTGTTAGCAACATTTTGGTAGATATATCTACCTGCCACGCTACTTAAGT
GTCAGAAAGATGATAACAAAACTATATAAATTGGGGTATGTTCTGGAGTCCTAGGTATGT
TTCTCTTGAGTTCATTATGTGACCAAAAAATAAAAACCACTCCAGTGGATTTTGAACATT
AATGTGAAAATTACGTAATCGTTTGAAAATAGCAAGAATTTACCTTGTTATTTACTATAC
TATGATGTTGTGAAAATAACGCTAGCTTGTGAAAATAAGCTAGTCGTGTGAAGATAATGT
AAATTATTATGTAATATTCTCATGGCAACGTCATTTTCTACGGATTACATTATATTCAAA
ATGTGAAAATGAGCACATGTTGTGAAAATTACCGATCCATTCACTGACGCACCAATTCAG
TCGCACTAACACAACTATGTACTATGCGACTAAAAATGGGGCTGCCAAAGCACCACTGCT
TAAAGTGAAGAAGATGAAAGCTGTCTCACTCTCTGTGTCACAGTTGGTGGATGGTGATGA
TTTTAGAATGGGTTGTTGTATGATTTATTGACACATGAATGTTTGTGTAGAGAAATTAAG
TACTTCTAAAACTGTGTAAGCCCTATCACAGTAATTATTAGTGTGTATGATTTATTTTAG
AGTGCTATTTTCACACAACACTTGAATTCCCTCAACGCCAAAAAGAGATATACTTTAACT
TTTCAGCGTGAGGCTGACACTAGCTTGTGTCGGATTATAACACCCACGAAATGTATCTTT
TCATAATGACCGGACATTTGGTGGGTGTTATAGTCCGGTTTTTACGGTAGTATGCTATTA
TGCATAATGTTGCCCTGTTTTAGTGTCACAAAACATGGTAAGTTATTCATATGGGCGTAT
TGGTTTAAACTCATACTGACATGCCAATATGCATATTCTGCGACTCTGAAGCAGGGCAAC
ATTATGTATAATAGCATACCAGTATCTATATGGACATACCAATACATATCATGGCTTAGT
ATATAAAATTGCAGTAACAGATACATAAGACTGGATGAGTAGAAATGTGCAAGTTTGGTG
GAAACTGTGAAATATATAAAAATCGACCTTAATCATGAAATATCATAATCTTCAGTGACG
AACATCATTCTGATATGGATTGAGATCAGAATTAAGATATATTTGTCAATGAAGGACATC
ATTGGTTACCAATTTCTTATTCTACCCCTGCTTACATAGAGAGTAAGGTATCCTAATTTT
GGTGCTTTTCTCTGCTTATTCTGTATACCTTTAGAAAGACCAAAGATACACAAAAAACCT
GTAGTGACAAAACTTTGAGCACATTTCTCTTATTTTGACCATAAAAGAGGTACCCTGTAC
ATGTATTAACACCCAGTCTTACACCCCTAGTGTGAACCAAACTTCCAGTACTTGACCTAA
ACCCTAAAGTATTTAAAAAATCTCGTTGTAGACTTTGCTGACTTTGTATTTTATGAGCTT
AACACTACTGTACAAGTGATGAATGAGATACTAGTTATCTCATGCATAAAAAACACAAAT
GATCATGGGAGAGATTGGCAGTGATTTGTGGCAGTTCCATGACTGGCCCATATTCAACTG
CCCAAAGGAACTGTCCCATGTGAAGGTTCCTGAGAAGGAAAACCTCAATTGTATATTCAA
CTGAAGAAAACACCTACAATGTGTATGGTGGTGTCTTGAGAAGAGCAATCCTGTTTGGAT
ATGATTTCTGAGAAACTCATATCTTATGACTTTTGAGTCCTTCCTCTGTGTCAAACAATG
CGAAGGAGACTTATGGAGTTCCACCTGGAATCTCCAGATTCTTGGCCTATGTCACTCGCC
CCCACGAATGGAGGCTCAGAGGTGTGTGAAAAAACCTTTCCTGTGGAAAGGAAAAATGGG
GAGGCCGTTTTGTGTGAGTGGAAGACACTTGTTTTTGTGTACCGAGTTATACTGGTGATA
CAAGACTTTCCTGGCTGAGTAGTGACTGCGAAGCATTATTTCAAGCGTAAGTGTTAGTGG
AGAGAGGAGTAAGAGTGATTCACTGACATGTTCTTTAGCTTAAGTGTCTGTAGTGTCAAA
GTATGGTGTTACTCTCCTAATGTTCAATCTTTCTGATTTTGTTCCGCGGTGAACCCTGAT
GGTACCATTCGTATGGACTGTCGATATAGTCCAAGGATCTTTATGGTATTTGCTTTCTGA
TTTGCGGAGGAACCTTCTTTGCGAAGAAGTACTCTATCACCAATTTTATAATCCCAATCG
ACGCGAGACTTGTTTTCACGTTCGGTGTTGCGATCGGTTTGGCATTGCCTGTGATCTCCT
ATTTTGTTCCAGTCAGCTAGGAAGGGAATGTCAAACAGCATGTCCCTGCCAAATATTGCT
GCACCTGGAGAGGCTTTGAGTACCGTGTGGTATGTGGATCGAACGGCCCATGCAGCATCG
GTGAGGAAGTCTGCTATGTCACTAGGAGCCACTGTATTGGCCATGTCTAATTCAGCAGTA
CGGAGCATTGTCATGATTACTTGATGCATCCGTTCTAGTATTGTGTTTGCTTGGGGGCTC
TTGATGCTGGTTGGCTTACGCTTGACACTGTATGAATCACATAGGGTTTCGAAATTGAGC
TTGAACTCGCTCCCATTGTCGTAAATGATTACTTGACAACGTGGGTAACGGCTAAACCAG
ATCTTGTTTACTAAAGAGCCAACCTGTGCTGATGATTTATCAAAGTATGCTTCTTTAGTT
TTATTATGTGTGTTAGTACCTTTGAGGCCCTTTTTACCCTTGGGAGTAACAGAATTGAAT
TCAGTTACCGGTAGTTCCACAATTTCGAACCAACTGGTAGCTGGATCTATCATTGTGACA
CACATAAAGTCAATTTCAGTGCCGTCTTTGCCCTTGAGAGTGTATGGTCCGATTAGGTCC
ACACATAGTACCTCCCAGGGATTTGATACAACCAATTTTGTAGGCAATTTACCGTACTTA
TGTTGGCATCGTTTGTTGACTTGGCATTTATGACAATTTCTGACAAAGGTGCGGACAGAG
TGTCTCAAACCTTTCCAATACATTGCAGCGCGAAGAGTTTCTTCAAGACGGGTTGTCCCA
GGATGCTGCAGGTAGTGATGGTACCACTGTACTGCTCGCTGCTGGAGTTCCTGTGGGATG
ACAAATTTGCCATCTTTGCACAGTACTTGAACATTTTCTACCAGCTGAGGTTTGTATGCC
TCCAGCAGGCTGAGTTTGTCCAGCATTTTATCCGTTTGTTGAGCTGCGGCAATCTCCCGA
ACAGTCAGGAGATAGATGCATTCTCTTTGCTGCGGTTAGCAAACACAAAGTTCATGAGGT
CTGAGTGTTGTACTGGGGATGGTCCTCTTCTGCTTGTATAGTGTAATAACACCAGCATTT
TGTGAAGGTCATCCAGTTTTCCTCAACGTCCTTTGTTGGACCAAAGTCAAGGCGTGAAAT
CGCATCCGCAACTGTGTTGTGGATTTCCTTGATGTACATGATTTCAGGACCATATTCCTC
TAGTAATAAACGCCAACGGTAAACCCTGTCACAGGTCAAACCGAGTGCATCTTGCATGAG
GTTCTTGTGGTCTGTGTAGACTATAATTGGCTGGCGCCACAGCATTCCTTTGAATTCTTT
GAGTGTTTCAACAATGGCTAGAAGTTCAATTTTGGCTACGCTGTATTTTTGCTGACAGAC
AGAGAGTTTTCTGCTGAAAAATGCAATTGGCGGGTTGTTCTGAGTAATGACAGCTCCAAG
TTGTCTCTTGGATCCATCAGTATAGATCTCAAACCCTTTTGAGTAATCAGGGTAGGCCAA
GGACAGATCTTCGGTGATAGTGGCCTTTACGTCATCGAATGCTTTTTGATGTTCCTCAGT
CCATTTCCAAGGTTTCTTTTTAACCTTGAGAAGTTTGGATTGTTTGGTATCACCACACTC
GCCTACGATGCTTGTGAGTGGGGCAAGCATTTCGCTGCGCCGTGCCCAAAGATCTCAATA
GTATTGGACCATCCCAAGGAATCTACGGAGGTCTTTGACATTTTTGGGCGGTGTCTGTGC
AAGTATCGACTGTACCTTCTTGGGTTGTGGTTTTATTCCCTCTTGTGAGAGGATGTACCC
AAGATATTCTGTTTCAATGGCACAGAAGTTTGATTTGGGAGCATTTACTTTTAGGTTCGC
ATCTTGCAGTCTGGAGAGGACCAATTCCAATTTAGCCAGGTGGTCTTCCAGGGTTCCCTT
GGTGATACATAGTAGATCATCAATGTAAGCTCTTACAAACTCAAGGGTGGCCATTAGTTC
TGTCATTTTTGATTGAAACATGTCAGGAGAACCAGCAATATCCATTGGTAACCTGAGGTA
AGAGTACTTACCCCATGGAAATATGATGGTGCAGATCTTGGATGCATCTGGATCCAACCT
AATGGTGTAGTAGCCCATGTTCAAATCAAGGGCTGTGGCAAAAGTGAAACCTTCTAACTC
TTGCATGACTGTACTAATTTTAGGTAACGGGAATGGTTTTCTAACTATCCTTTTGTTTAC
TTCTCTAAAATCACTTAGGAAACGTACAGTCTGATCTTTTTTGGTACTATGAACGATGGT
GAAGCCCATTCAGATGCGGGCTGCCACTGTAGTACCCCTAGGTCACATAGTCTTTTGAGC
TCTTTCATGAGGGTCTCTTTGACTGAATGTGGCACTGGGTAGGCTCTGCCATGGTATGGT
TTTGCACCTTCCTTCAGTTCAAAGGAGACAGGCTCAGTATTCCAATCACCTAGTGTACCA
TCAAAGAGGTCCTCGATTTACGGAGGAGCTCCAACAACTTGTTTTGATCTTGTAGACTGA
GGTGAGGACAATTGTTGTCAACAACTAATTGGAGGTCTGCTTTTTCATATTTTGCATCTA
AGATGTGAACTGCACGATGAGTGGCCTCCTCAGTACTAGGTGGTTCATGAATCATGCTGT
GGTTCACTGACCAAGCTTTTCAATCTTAGAGCTAGTTGACAGACTGTTGATGTCTCTCAT
AGGCAAGATGATCTCATCAATGGTAATATCCTTTGTTCGAAAATCTAGAACAATTCCAAG
CTCTCTTAGTGTTTTTACACCTAAGGTGAGGTCAAACGCTGGCTTAGCCATCTTTTTACA
ATCATACTCCACAACATCAGGTTTAGCTGTGTATTCCTTGCTGTTGGAGTACTCTAGGAA
TTTTAGAGTAACTTCGCCTCTTCCTTTGGTTTGGAAGCACCCATTCGACGTGTGCCAAGA
CTTTGACACCTGCCGTGTCAAGTAAGGAAAATGCTTGGTGGTTCCTTTTCATGGAACATG
AGGTCACCATCAGATCCAGTGTCCAATAGTACTCTCAAGAAGTTGTTTTTGCAACTCCTG
GACAAGTTTTTGAGTTTTGTCAAAGACTGACTTCCAGTCGCTAATTTTTGTACAGCTAGT
ACTGCTGTTACTGAGTCCATTGATTTTTGTGGATTAGATGGCTCAATTGACTTTGATTTA
TGTAGGGTGTTCCTCACTGAGTTGGGATCTACATCAAAGTTAGTGGATAAGTTCGAGGTG
TCTTTGAGATTTTTCAAAGTTACGTCCACTAAGGGACTCGAACAATCCGGAATTAAAATT
TTGTCATTTAATTCTAATTTTTGGATACTGGTAGATTTTATCGGACCAGGGGTAGTGTAA
GTAGCTAACTCGTGGCTAGTTTTAATTTTCTTACATCTATTTTGATTTTCCCCGGTACTA
CCCGACCCAACACTTCAGGATGAGTCGGAATCGCTGTCACTTTCTTCGCGACGGCGACGT
TTCTTGCCTTTTTTGTTGGCTTTCTTGAGAGACTTCTCATGTTTCTCCATGCAAGCCAAG
ACCTGGGCGTAGGACTTCTTGGGGCGACTGTCCTTGCGGGGCTTTTGTGCAGATTGCCTG
AAAGTACCTCGCGTAGGAGTTCCGTCTTTGTTGTAACGGCGACACTCCGCGGTGTTATGC
GTGGTGTGTGCGCCCCCATGCTTTTTGCATAGCTCGCAGTTCTTGTTAACTCGCGTGTAC
TCCGTGCGTGCTTGCTTGGGCTTCTTGGGAATTCGTGCGCCTAGCGCAAAATTCTTCGAG
GGCTGTTCAGCTCATTGGGCCTTTGCAGGCTTAGAAGACGACTGCCTCTCATCAACTGGG
TGAGCCACCTCAATTCGCTCAAGAATGAGCAATAGAGGCTTAACCCCTTCGGGATAGCAC
TTCTCAAGCAAGTGGTACTGGTCCTGCCACTTCAACGGACACATGCGCAATATATGGCAT
GTAAGTTCTGCGTCAGTGAAGGAGTAGACCTGTTGGGTCATTGTACTTGCGCTCGGGCTG
TAATACAAACACGGGAGGTCTTCCACGTAGTTGTTCAGCTGCATCATGCGCTGCACAAAC
TGACGCACCCGAACCTTGTTGGGCTTCTTGAGGCAATTTGAAATATTGAATTTCAAATTT
TCGCCTGCGTCATGAGCAAAACACGATTGGAGGTGGAGCAACTGGCACCTCCTGAACGAC
TTGGACGTCTTGCCCGGTGACTTCTTCCTTTTGACTCTGAAGATGTCGTGAAAGGGACTT
GACTCCGTCTGCTCCTTGACAATGAAGTCCCAGGGCTGACGTGCCTCCTCGGTGAGAAGG
TTGGCGTAGAGTTGAAAAACTTCTAGGGCCGAGTCGGTCATTTTTGTCCTTAAGGCAATT
ATGTCGGCCTGTAGGGAGAGTGACTCTGCGGTCTTTTTCTCTTTCTCAGTCTTGCTGAGG
GGGTCATCGGCAAGTTCACGTAGAACAGCCTTCAAATCACCTTTTTTCGACTCACATGCC
TTTTCGGCATCATCGCAGGCGGGAATTAGCCCCATTTTCTTAGCCGTACTATACGCCTTG
TTCACGTGCAGTGCAAACTGCTCGTTGGTACCGTGTCTGGACCAAACCGTGACTCGGGTT
TCTGACCCATTCGCGAGGGTGCACTTGAGGGTCTCAGGCTTGAGGTCCAAAGCTTCTTGG
ACTGGGTCCCGATCCGGCACATAACGAATAGGGGCTTTCTCACCACCTCTTCTGCGCTCG
CACTCTTGGTTCTTAAGCCCAATAGGGGCCATCTTCTCAGCAGACATTCTTGAGAGGGCT
GCTCCGAGACTTGTTCCAAGGAAAAGGGTCTTGTAGGAGCTTCGTGGCGGTTCGCACTCA
AAGGAGACACGATTGGCACAAATCTTGTTGGCGGCCGGATCACGTAGCGCAGACGTGGTG
CCACTACTTACCGGCGCACAGAAGACGATGGCTTGACGGGCAAACACGTGGATGCTGAAC
GCTGGACTGGCGGAGGACAGATGCGACGGTGTTGAACGGACGGTGGTCAGCTCGACGGTG
AAGGACGGTCGAAAGACAGTGCGGCGATGGACAGACGGTCCAAAAAAAATCGCTCGAGTA
GGTTATCAATTGATAGTGACCTAAGCCAGAAAGTATTTAAAAAATCTCGTTGTAGACTTT
GCTGACTTTGTATTTTATGAGCTTAACACTACTGTACAAGTGTTGAATGAGATACTAGTT
ATCTCATGCATAAAAAAACACAAATGATCATGGGAGAGATTGGCAGTGATTTGTGGCAGT
TCCATGACTGGCCCATATTCAACTGCCCAAAGAAACTGTCCCATGTGAAGGTTCCTGAGA
AGGAAAACCTCTACTGTATATTCAACTGAAGAAAACACCTACAATGTGTATGGTGGTGTC
TTGAGAAGAGCAATCCTGTTTGGATATGATTTCTGAGAAACTCATATCTCATGACTTTTG
AGTCCTTCCTCTGTGTCAAACAATGCGAAGGAGACTTATGGAGTTCCAACTGGAATCTCC
AGATTCTTGGCCTATGTCAGAACTTAGGATAGAGTCCAATTCATCCCATCATGTCTAGTT
AGAAATATCTGGCCAGCCATGATTCTTTTGCCAGCTCAGAACCATACCACACACCATACT
TGTGTAGAGTCCTACAAACCAACTCAGCCTGGAATATAGGGCTCACTCCTGTTGAAACAT
ACAAAAAATATATAGTCATCGTGTGATTTTTGATTTTCATGATCATCTCATGATGCTTGA
CGGGGATCAATTATCTTTTGTTTGCAGCAAATTAAAATCAAAGAGGGATTTGGTATCTTT
TGTGCTAATGACACAAAGAGATGTTGTGTAGGTTTTTACACACATCTGATGTGGCTCCAA
TGTCATTAGTTGTTGACATAGAGCATTTTGTCCCAAATGGTTTTTTGGCGTAGTGAAACA
ATTCTTGCTTTATTAGCAAGATTTGGATCATTGAGGGATGTCTAGCATCTCCTGATAAAT
TAAAGTATCTTAAAGGTTACCTTAGTATACTACTGTAAAGTATATAATTAGCCTATGCCA
CTTGCCCCCCACGAATGGAGAACCAGGTGAGGTGTGTTCAAAAAAACCCTTCGTAGAGAG
GAAAAATATGTAGGCTTTTGATAAGGAAGACACTTGTATTGAACACCTAGAACTACTGGT
GAGACAAGACTTTATGGTTTCCGGCTTAGTAGTGATTATGAAGCGATATTGTAAGCGTAA
ATGTTTGTGAAGAGAGGAGTAAGTGTGATTAACATACAGTGTGTTATTTTAAGTGTCTAC
AGTGTCGAAATATGGTGGTACTCTCCTAATGATCAATTGTTCTGATTTTGTTCCGCGGTT
AACCCTGATTGTACCATTTGTATGGATCTTAGATATCTAGTCCAAGGATCACGTTGGTAT
TTACTTTCTGATTCACGAAGGATACCTTCCTTGCAAAGAAGTACTCTATAAGACGTCCAA
GTCATTCAGGAGGTGCCAGTTGCTCCACCTCCAATCGTGTTTTGCACATGACGCAGGCGA
AAATTTGAAATTCTATATTTCAAATTGCCTCAAGAAGCCCAACAAGGTTCGGGTGCATCA
GTTTGTGCAGCGCGTGATGCAGCTGAACAACTACGTGGAAGACCTCCCGTGTTTGTATTA
CAGCCCGAGCGCAAGTACAATGACCCAACAGGTCTACTCCTTCACTGACGCGGAACTTGC
ATGCCATATATTGCGCATGTGTCCGTTGAAGTGGCAGGACCAGTACCACTTGCTTGAGAA
GTGCTATCCCGAAGGGGTTAAGCCTCTATTGCTCATTCTTGAGCGAATTGAGGTGGCGCA
CCCAGTTGATGAGAGGCAGTCGTCTTCTAAGCCTGCAAAGGCCCAAGGAGCTGACAGCCC
TCGAAGAATTTTGCGCTAGGCGCACGAATTCCCAAGAAGCCCAAGCAAGCACGCACGGAG
TACACGCAAGTAGACAAGAACTGCGAGCTATGCAAAAAGCATGGGGGCGCACACACCACG
CATAACACCGCTGAGTGTCGCCGTTACAACAAAGACGGAACTCCTACGCGAGGTACTTTC
AGGCAATCTGCACAAAAAGCCCCGCAAGGACAGTCGCCCCAAGAAGTCCTACGCCCAGGT
CTTGGCTTGCATGGAGAAACATGAGAAGTCTCTCAAGAAAGCCAACAAAAAAAGGCAAGA
AACGTCGCCGTCGCAAGAAAGTGACAGCGATTCCGACTCATCCTGAAGTGTTGGGTCGGG
TAGTACCGGGAAAATCAAAATAGATGTAAGAAAATTAAAACTAGCCACGAGTTAGCTACT
TACACTACCCCTGGTCCGATAAAATCTACCAGTATCCAAAAATTAGAATTAAATGACAAA
ATTTTAATTCCGGATTGTTCGAGTCCCTTAGTGGACGTAACTTTGAAAAATCTCAAAGAC
ACCTCGAACTTATCCACTAACTTTGATGTAGATCCCAACTCAGTGAGGAACACCCTACAT
AAATCAAAGTCAATTGAGCCATCTAATCCACAAAAATCAATGGACTCAGTAACAGCAGTA
CTAGCTGTACAAAAATTAGCGACTGGAAGTCAGTCTTTGACAAAACTCAAAAACTTGTCC
AGGAGTTGCAAAAACAACTTCTTGAGAGTACTATTGGACACTGGATCCGATGGTGACCTC
ATGTTCCATGAAAAGGAACCACCAAGCATTTTCCCTACTTGACACGGCAGGTGTCAAAGT
CTTGGCACACGTCGAATGGGTGCTTCCAAACCAAAGGAAGAGGCGAAGTTACTCTAAAAT
TCCTAGAGTACTCCAACAGCAAGGAATACACAGCTAAACCTGATGTTGTGGAGTATGATT
GTAAAAAGATGGCTAAGCCAGCGTTTGACCTCACCTTAGGTGTAAAAACACTAAGAGAGC
TTGGAATTGTTCTAGATTTTCGAACAAAGGATATTACCATTGATGAGATCATCTTGCCTA
TGAGAGACATCAACAGTCTGTCAACTAGCTCTAAGATTGAAAAGGCGTGGTCAGTGAACC
ACAGCATGATTCATGAACCACCTAGTACTGAGGAGGCCACTCATCGTGCAGTTCACATCT
TAGATGCAAAATATGAAAAAGCAGACCTCCAATTAGTTGTTGACAACAATTGTCCTCACC
TCAGTCTACAAGATCAAAGCAAGTTGTTGGAGCTCCTCCGTAAGTACGAGGACCTCTTTG
ATGGTACACTAGGTGATTGGAATACTGAGCCTGACTCCTTTGAACTGAAGGAAGGTGCAA
AACCATACCATGGTAGAGCCTACCCAGTGCCGCATTCAGTCAAAGAGACCCTCATGAAAG
AGCTCAAAAGACTATGTGACCTAGGGGTACTACAGTGGCAGCCCGCATCTGAATGGGCTT
CACCATCGTTCATAGTACCAAAAAAGATCAGACTGTACGTTTCCTAAGTGATTTTAGAGA
AGTAAACAAAAGGATAGTTAGAAGACCATTCCCGTTACCTAAAATTAGTACAGTCATGCA
AGAGTTAGAAGGTTTCACTTTTGCCACAGCCCTTGATTTGAACATGGGCTACTACACCAT
TAGGTTGGATCCAGATGCATCCAAGATCTGCACCATCATATTTCCATGGGGTAAGTACTC
TTACCTCGGGTTACCAATGGATATTGCTGGTTCTCCTGACATGTTTCAATATAAAAACGA
TAGAACTACTGGTCACCCTTGAGCTTGTAAGAGCTTACATTGATGATCTACTATGTATCA
CCAAGGGAACCCTGGAAGACCACCTGGCTAAATTGGAATTGGTCCTCTCCAGACTGCAAG
ATGCGAACCTAAAAGTAAATGCTCCCAAATCAAACTTCTGTGCCATTGAAACAGAATATC
TTGGGTACATCCTCTCACAAGAGGAAATCAAACCACAACCCAAGAAGGTACAGTCGATAC
TTGCACAGACACCGCCCAAAAATGTCAAAGACCTCCGTAGATTCCTTGGGATGGTCCAAT
ACTATCGAGATCTTTGGGCACGGCGCAGCGAAATGCTTGCCTCACTCACAAGCATCGTAG
GCGAGTGTGGTGATACCAAATACCAAACAATCCAAACTTCTCAAGGTTAAAAAGAAACCT
TGGAAATGGACTGAGGAACATCAAAAAGCATTCGATGACGTAAAGGCCACTATTGCCAAA
GATATGTCCTTGGCCTACCCTGATTACTCAAAAGGGTTTGAGATCTATACTGATGGATCC
AAGAGACAACTTGAGCTGTCATTACTCAGAACAACCCGCCAATTGCATTTTCAGCAGAAA
ACTCTCTGTCTGTCAGCAAAAATACAGCGTAAGCCAAAATTGAACTTCTAGCCATTGTTG
AAACACTCAAAGAATTCAAAGGAATGCTGTGGGGCCAGCCAATTATAGTCTACACAGACC
ACAAGAACCTCATGCAAGATGCACTCGGTTTGACCTGTGACAGGGTTTACCGTTGGCGTT
TATTACTAGAGGAATATGGTCCTGAAATTGTGTACATCAAGGAAATCCACAACACAGTTG
CGGATGCGATTTCACGCCTTGACTTTGGTCCAACAAAGGACGTCAAGGAAAACTGGATGA
CCTTCACAAAATGCTGGTGTTATTACACCATGCAAGCAGAAGAGGACCCATCCCCGGTCA
AACACTCAGACCTCATGAACTATGTGTTTGCTAACCGCAGCGAAGAGAATGTGATCTATC
CCCTGACTGTTCGGGAGATTGCCGCAGCTCAACAAACGGATAAAATGCTGGACAAACTCA
GCCTGCTGGAGGCATACAAACCTCAGCTGGTGGAAAATGTTCAAGTACTGTGCAAGGATG
GCAAATTTGTCATCCCACAGGAACTCCAGCAGCGAGCAGTACAGTGGTACCATCACTATC
TGCAGCATCCTGGGACAACCCGTCTTGAAGAAACTCTTTGCGCTGCGATGTATTGGAAAG
GTTTGAGACACTCTGTCCGCACCTTTGTCAGAAATTGTCATAAATGCCAAGTCAACAAAC
GATGCCAACATAAGTACGGTAAATTGCCTACAAAATTGGTTGTATCAAATCCCTGGGAGG
TACTATGTGTGGACCTAATCGGACCATACACTCTCAAGGGCAAAGACGGCACTGAAATTG
ACTATATGTGTGTCACAATGATAGATCCAGCTACCAGTTGGTTCGAATTGTGGAACTACC
GGTAACTGAATTCAATTCTGTTACTCCCAAGGGTAAAAGGGCCTCAAGGGTACTAACACA
CATAATAAACCTAAAGAAGCATACTTTGATAAATCATCAGCACAGGTTGGCTCTTTAGTA
AACAAGATCTGGTTTAGCCGTTACCCACGTTGTCAAGTAATCATTTACGACAATGGGAGC
GAAGTTCAAGCTCAATTTCGAAACCCTATGTGATTCATACAGTGTCAAGCGTAAGCCAAC
CAGCATCAAGAACCCCTAGCAAACACAATACTAGAACGGATGCATCAAGTAATCATGACA
ATGTCTCGTACCGCTGAATTAGACATGGCCAATACAGTGGCTCCTAGTGACATAGCAGAC
TTCCTCACCGATGCTGCATGGGCCGTTCGATCCACATACCACACGGTACTCAAAGCCTCC
AGGTGCAGCAATATTTGGCAGGGACATGCTGTTTGACATTCCCTTCCTAGCTGACTGGAA
CAAAATAGGAGATCACAGGCAATGCCAAACCGATCGCAACACCGAACGTGAAAACAAGTC
TTGCGTCGATTGTGATTATAAAATTGGTGATAGAGTACTTCTTCGCAAAGATGGTATCCT
CCGCAAATCAGAAAGCAAATACCATAAAGATCCTTGGACTATATCGACAGTCCATACGAA
TGGTACCATCAGGGTTCACCGCGGAACAAAATCAGAAAGATTGACCATTAGCAGAGTAAC
ACCATACTTTGACACTACAGACACTTAAACTAAAGAACATGTCAGTGAATCACTCTTACT
CCTCTCTCCACTAACACTTACGCTTGAAATAATGCTTCGTAGTCACTACTCAGCCAGGAA
AGTCTTGTATCACCAGTATAACTCGGTACACAAAAACAAGTGTCTTCCACTCACACAAAA
CGGCCTCCCCATTTTTCCTTTCCACAGGAAAGGTTTTTTCACACACCTCTGAGCCTCCAT
TCGTGGGGGCGAGTGACATAGGCCAAGAATCTGGAGATTCCAGGTGGAACTCCATAAGTC
TCCTTCGCATTGTTTGACACAGAGGAATGACTCAAAAGTCATAAGATATGAGTTTCTCAG
AAATCATATCCAAACAGGATTGCTCTTCTCAAGAAACCACCATACACATTGTAGGTGTTT
TCTTCAGTTGAATATACAATTGAGGTTTTCCTTCTCAGGAACCTTCACATGGGACAGTTT
CTTTGGGCAGTTGAATATGGGCCAGTCATGGAACTGCCACAAATCACTGCCAATCTCTCC
CATGATCTTTTGTGTTTTTTATGCATGAGATAACTAGTATCTCATTCACCACTTGTACAG
TAGTGTTAAGCTCATAAAAACAAAGTCAGCAAAGTCTACAATAAGACTTTTTAAATACTT
TCTGGCTTAGGTCACACATAGGGTTTCGAAATTGAGCTTGAACTCGCTTCCATTCATTGT
CGTAGATATTACCTGACAATGTGGGTAATAGCTAAACCAGATCTTGTTCACTAAAGAGCC
AACCTGTGCTGATGATTTATCAAAGTAATCTTCCTTAGGTTTATGTGTGTTAGTACCCTT
GCAGCCCTTTTTACCCATGGGAGTAACAGAATTGAATTCAGGTACTTGTAGTTCCACAAT
TTTGAACCAACTGTTAGCTAGATTTATCATTGTGACACACATAAAGTTAATTTCAGTGCC
GTCAAGAGTGTATGGTCCGATTAGGTCCACACAGAGTGCTTCGAAGGGGTTCGACACAAC
CAGTTTTGTCAGTAATTTACCGTAATTGTGTTGGTGTTCCTTGTTGACTTGACATTTGTG
GCACTTCTTGACAAAGGTGCAAACTGAATGTTGCAAACCTTTCCAATACATCGCAGCGTG
AAGAGTCTCTTTGAGACAGGTCATTCCCGGATGTTGCAGGTAGTGGTGGTACCACTCTAC
TGCGCGATGCTGTAGTTCCTGTGGGACAACAATTTTGCCATCTTTGCACAGTACTTGAAC
ATTTCCTACCAGCTGAGGTTTGTATGCCTCAAGCAGGCTGAGTTTGTCCAGCATATTATC
CATGTTGTGTTGAGCTGCAACAATCTCCCTAACTGTCAGGTGAAGGTCATCCAGGTTTCC
TTGACGTCCCTTATTTGACCAAAGTCAAATCGTGAAGTTGCATCTGCAACTAGATTCCCT
TGATGTACACAATTTCAGGTCCATATTCTTCTATCAGTAAGCGCTAACGGTACACCCTGT
CACAGGTTAACCCAAGGGCGTCCTGCATGAGGTTCTTGTGGTCTGTGTAGACTACAATTG
GTTGGCCCCACAGCATTCCTTTGAACTCTTTGAGTGTTTCAACTATGGCAAGAAGTTCAA
TTTTGGTTATGCTGTATTTTTGCTGACAGACAGAGAGTTTTCTGCTGAATATAGCATTCT
GAGTAATGATGGCTCCAAGTTGTCTCTTGGATCTATCAGTATAAATCTCAAACCCTTTTG
AGTAATCAGGGTAGGCCAAGGACACATCTTTGGTGATAGTGGCCTTCACGTCATTGAATG
CTGTTTGATGTTCCTCAGTCCACTTCCAAGGTTTTTTCTTAACCTTGAGAAGTTTGGATT
GTTTGGTATGACTACACTCACTGACAAGGCTTGTGAGTGGGGCAAGCATTTTGCTGAATA
TTGCCCAAAGATCTTGGTAGTATTGCGGACCACGCCAAGGAATCTACGGAGGTCTGTGAC
ATTTTTGGGCGGTGAGAGTACAAGTATCAAGTATCGACTGTACCTTCTTGGGTTGTGGTT
TGATTTCCTCTTGTGAGAGGATGTACCCAAGATATTCTGTTTCAATGGCACAGAAGTTTG
ATTTGCGAGTGTTTACTTTTAAGTTCACATCTTGCAGTCTGAAGAGAAACAATTCCAATT
TAGCCAGGTGGTCTTCCAAGGTTCCCTTGGTGATACATAGTAGATCATCAATGTAAGCTC
TTACAAGCTCAAGGGTGACCAGTAGTTTTATCATTTTTTTATTGAAACATGTCAGGAGAA
CCAGCAATATCCATTGGTAACCTGAGGTAAGAGAATTTACCCCATGGAAAGATAATGACA
CAGATTTTGGATGCATCTGGATCCAATCTAATGGTGTACTCTTCAGCTCTTTCATGAGAG
TCTTTTTGAGAGAACACGGCCCTGGGTAAGCTCTGTCATGATAGGTTTGGCACCTTCCTT
CAGTTCAAAGGAGACAGGTTCAGTATTCCAATCACCCAGTGTACCATCAAAGAGGTCCTC
GTACTTACGGAGGAGCTCCAACAATTTATTTTGATCTTGTAAACTGAGGTGAGGACAGTT
GGCGTCAACAACTGATTGGAGGTCTGCTTTTTCATATTTTGCATCTAAGATGTGAACGAC
ACGCTGAGTCGCTTCCTCAGTACTACGTAGTTCATGAATCATACTGTGGTTCACTGACCA
CGCCTTTTCAATCTTAGAGCTAGTTGACAGACTGTTGATGTATTTCACCGACCAGATGAT
CTCATCAATGGTAATATCCTTTGTTCATAAATCCAGAACAATTCCAAGCTCTCTTAGTGT
GTTTACTCCTAAGATGAGGTCAAATGCTGGTTCGGTCATCTTTTTTCCAACATACTCCAC
AACATCAGGTTTAGCTGTGTATTCCTTGCTGTTGAGGTACTCTAGGAATTTTAGAGTCAC
TTGGCTCTTCCTTTGGTTTGGAAGCACCCATTCGACGTGTGCCAAGACTTTGACACAAGC
CTAGTCAAGTAGGGAAAATGCTTGGTGGTTCCTTTTTCATGGAACATGAGGTCACCATCA
GAACCAGTGTCCAATAGTACTTTTAAGAAGTTGTTTTTGCAACTCCTGGACAAGTGTTTG
AGTTTTGTTGAGGACTGACTTCCGGTCAATAGTTCTTGCACAGCCAATACTGCTGTTACT
GAGTCCATTGTTTTTAGTGGTGCAGATGGATCAAATATCTTTGATCTCTGTGGGGTGTTC
CACTCTGAGTTGGGGTCCACATCAAAGTTGGTGGATGAGTTTGAGACTTCCTTGAGATTT
TTCAAAGTTCGGTCCACTAGGTGACTCGAATTATCCTTAATTTATTTATTTGAATTAATT
CTAATTTTTGGTTACTGTTTTATCCGACGAGGGTAGTATAAGTATCTAACCCCTGATCAG
TCTTACAACGTTTTTGTTTCTCTGGTACTACCCAGACCAATGCTTCACAAGAAGTTGGAA
TTGCTGTCGCGTTCTTCGTGACAGTGATGTTTCTTGCCTTTTTGTTGGCTTTCTTGAGAG
ACTTTTCAAGTTTCTCCATAGGAGCCAAGAGCTGAATGTAGGTCTTCTTGGGGTGACTGT
CTTCATGAGACTTTTGCACGGCTTGCCCGAAAGTACCCCACGTAGGAGTTCCGCCCTTGT
TGTAGCGACAACACTCTGAGGTGTTATGAACGGTGTGCATGCCCCCATGCTTTTTGCATG
GCTTGCAGTTCTTGTCGATGCACGTATACTCTTTGCGCACTTGCTCGGGCTTCCTAGGAT
TGCACGCGTGGGGCGCAAACTTCCTGGAGGGCTGCTTGGCCGCTTGAGCCTTTTCAGGCC
CAGCAGTCACCTGCTTCTCATCCACAGGGTGCAACACTTCTATGCACTCAAGGATGAGCA
ATAGATGTTTAACCCCTTTGGGATAGCACTTCTTGGGCAAGTGGCACTATTCATGCCACT
TTAACAGGCACATGCACAATATGTGGCATGAGAGATCCAAATCCATGAAGGAGTAGACCT
GCTTGGTCTATGTACTTGCACTTGGGCTGTAGTACAAGCACAGGAGATTCAACTTGATGC
ACCCAAACCTCGTTGGGTTTCTTGAGGCAATTAGAGATATAGAATCTCAAATTCTTGCCT
GAGTCATGTGCAAAACACGATTGGAGGTGGAGTAACTGGTACCTCCTTAATGACTCAGAT
GTTTTGCCTGGTGAATTCTTCCTCTTGACTCCAAAGATGTTGGTAAAGGGTGATGACTCT
GTCTTCTCCTTGACAATTTAGTCCCAGGGCTGACGAGCCTCCTCAGTGAGAAGGTTGGCA
TAGAGTTGGAAAATGTATAGGACCAAGTTGGTCATTTTTTCCTCAAGGCAAGTACCTCAG
CCTTTAGGGAGAGCAACTCTGGGGTCTCTTCTTCTTTATCAGTCTTACTGAGGGGGTCTT
TAGAAATTTTGCATAGAACAGCCTTCCTTTCACCTTTTTTTGAGTCGTGTGCCTTTTTGG
CATCCTCGCAGGTGGGAATTGACCCCATTTTCTCGGTGGTACTATACACCTTGTTCAGGT
GCAGTAAAAACTGCTCGTTGGTACCCTATCCAGACCCAACCGTGACTTTGGTTTCTGACC
TGTTTGTGAGGGTGCACTTCAAGGACTCAGGCTTGAGGTCTAAGGCTATTTGGACTGGGT
CCCGGTCGGGCACGTAACAGATAGGGGCTTTCTTGCCACCCCTTCCGTGCTTTCATTCTT
GGTGTTCATGCCTGATGGGCACAATCTTTCCAGAAGACATCTCGAGAGGGCTGCTTGGAG
GCTTATTCCCAAGAAAATGGTCTTGTAGGAGCTTAGCAATGGTTCCGCCTCAAAGGAGAC
ACACTTCGCACAAAACTTCTGGGCGTTGGGATCCCGTAGCATAGATGTGGTAACACTACT
TACCAACGCTTGACAGACTGTGGCTTGATTGGCAAACTAGTGGATGCTGAACATTCAACT
GATGGAGGACGGACACAATGATGTTGGACTGACGTAAGTTGGCTTGATGACATCAGACGG
TTGACGGACAGTGCAGCAATGGACAGAAGATCCAGAAAAAATTCGCTCGAGTAGGTTATC
GATTGATAGTGACCTAAGCCCGAAAGTATTTAAAAAAGTCTTGTAGAATACTTTTCAAAC
TTTATTTTTGTGAGTTAATTTAGTTACAATTGTGAAGTATAAAAACATCATGATGAAGCA
AACATACTTGATTTTGGCAAAACAAGACCATGTAGGATTCTACACAGATTTGATATATTT
TGTGCTAATGACACAGATATGTTATGTAGGTTCTACACACATCTGGTATGGCTCCAATGT
CATTAGTTGTTGACATGAGCATTTTGTCCCACATGATATTTTTGGGTGATGAAGCAATTC
TTGCTTTATTAGCAAGACTTGGATCTTTGAGGGATGTCCAGCATCACCTGATAAATTAAA
GGTATATTAAAGGATATCTTAGTATACTACTGTAGAGTAGATGATTGGCCTATGTCACAC
TCATTACTAAGACATTAAATCCATCGTGATCTGGTGGACTCTGTTAGAGTCAACATCAAG
AAGACATGGATGGATGTTACAATTTACCAAAGGCACTCCAATAGATGCTATCATCAATCC
CATCAATATTGGAAAGTCATACACAAAACCAGTATCAGTGAAGGTCTCACTAAAGCTGCA
TGTCTCCATTTTTCACCAAAAATCCAAGACAACTTCAAATACTCCATGAAATGTGGGCAA
ATGGAACTATCTTGACCAAATGACTAAGCCTGGCATAGTTTACGCAAACAGACATGTTGT
AAAATACTCAAACTATCCTAGACATGAACACCTTTACTCAATTATTTACACTGTGAAATT
TCTCAAGGCCACTCATTACATAGGCCTTTCTTTCAAGCTAGATAATTCTAAAGGCTTCCT
GTGGTACATGCCGGCTTTGAAGTTGACTGGAAAAAGGAGTTTGCAGCTATAAACCTTAGT
GCCACCAAGTATAGGACTGGCTGTGTTGTCCTGTATTTGGCCTTTCCCATCATCAGTGTC
CCATCATGAGACCCTCCAAGTTTCAATCAAAAGTTGTGCGTTCCACAACAAAAGTGGACT
AAATTGCTATGTCTACGACCTAAGCCGGAAGTAATCGAAAATTAGTTGTAGATAAAGAAG
TAGGAAAGGTGTGTTCCAGCTGATTGGAAATTATTTTTATGAGCTATGGAAATAATCAAA
AATGGGGACTGCATCATGGTGGTCCTCTCAAGTTTATCATGTAATTTACATGTAACTCGA
GTGTATTGGATTTGCATGAACCCTGTTGGATTCTTTTTTCCAAACTGGGTCTTCATGCAC
CTGATTAGGCTGTACATGCATTCTTGCATGCCAACATGGATCTTCATGTACCTGATTAGG
CTGTACATGTGATCTTGCCAGTGGGTCCTGCGGGATTTACTGGTCTTACAAAGGAGTCCT
GCCAAATGTTTGGTGGGATCCTTCCCGTTGTGAAGAGAATTCTATTTGTGTTTTACCCAT
GGCCTGATAGTGGGGCCTGGCTGGGTCAGGAGTACCAGTAGGTATCCTTGGCTCATGTCA
GTCTATCAGCCTTTCCAATGCCATTCTTCTTGTGAAACTCATACTAAAGTAGGAGGATAA
ATTTGATATCATCAATGCACATGGAGACAATTTGATAGAATTGAACTGACCAGGCTTCCA
AGACTCAGCCAGTATGTGCAGAGCATATCAACTTATTCTACCATCACAATAAGGAGAATG
TGAGGACAGCCTGGATTCAACTTATCCGGTGAAGACCATAACCAAATAGGTTGCACTCTC
ACCAAGATCATAATTGTGCATCACAATAAGCTTATGTGTAGCCAATGACTCATTGTGCCT
TTGATAAGATCATAGAGAGAAAGTGGTGTACGATTGGGCACATTGCCCTTATCTAGACAT
TACCAAGGATTTCCCAGAAGAAACTCTGCCTTTCGCAGACAAATTGCCATTTTAATCTAG
AAGTGTTATCTTAGTGACTACAAAGCTCTCAGTATCAGTGCAACCACAAAAGACCTCCAA
AATGTCTTTTCTCTATTCTGTTCTGATCTGTTCTTTTCTGAACAAATTTTCTTCATTGTT
TTAAGCAAAAAAATTCTGCATCTGCAATCAGCAACTTTTTAAACTTTATTCTCTGTGCAA
GAAGAACTGTCTATGCTAGGGGATGCCCTACCTAGCCAGCAAATCTGACAAAAACTTTAG
AGACTACAACAATTAGCCACAATCACAGCATGATGCAAATAATGAAAGATAATTGTTATA
GCAATTTGAGGTCCCTTATTGGAACAAGGTCTGGTCCAATGTGTCAACAAAATTAAACGT
TAGATTTGAAGAATAGGATGTCTTTGTAGTCACAACTTGTGAAGACAAAAAATAGCAAGA
CAAGATAAGATTATTGGGTCACAAAAATACTACTTTCACGGCCAAATTGCGTATGATAAC
GTGTCGCTTAGATCTAACCTGAACCAGCCTGAACCCTACTTTCCTAGAACAAAGAAACCG
TCAAATTCATATTTAAAGCTCATCTCTGGCGGTTGTACGTACCCAATGCTCGTCTTCCTC
TGCTCGGGTAGTGCCTTCTTGAACCCACCAATTATCATCCATAATCCAGACGTCGTCCAC
CAATGTTTCATTTGCGCTCGTGACATATGTCAACGCAGCATGCAATGCATCATAATATTG
CCAGAGAGAGTCCCATTCGACACTTCTTATTCCAATGTCCACGGCGCTTTTGCTTTGATA
CCTGAAAGAAAGCCCGTTCAGCCTAACAAGCTGGTGTCGCAACATATCTACTCCCTTCTT
GGACGGGGGGACAAGAAATTTCACACTCACTTGTCCATTGCTGTCTTCTAACAAATCGAC
CTTGACACGGGCCAAATCAAACAACCACCTTTGCGGAAAGCTCTCTACAAATCCGAAATT
CAGATATATTTCAGGTGTGCCGAACCAATCATACCATACGTCACAGTTGCCACATCGGTT
ATAGGAGTTGTACAGCTGTTCCTCTGGTTGTAATTGGCGTCCGGCGATGATTTCGTATCC
TGTTTCTTTTATGGATGATTTGTATGGGTTGACTCTGAGTTCGATGTTGTATTTGCCATT
GTGATGGTTGAACATATCTGTTGGATTTTAAGACGGAAGAGCACAGATATTAAGTTCGAA
AGCATTCGGATTTGATTAAAAAAATCCGTCCGATGGCATTTTTCGTAGCTCACCATAAAC
CGGAACCAAATACTCCCAATCTGACCTAGCCCTAACCAACATGACAGCCTGCACAGTCAT
TGGATCATTCACGTCACCATCGCAAATATCCTCAAACTCTTCTCCAAGCATATCTTTAAT
GCCATTTGGAGGGAGAAAGTTGTCAGTCATCTCCACAAACAAATCTTGCCCTTTCTTGCT
CCAGAATCCGACCGTGTAATTCTGTGGTTGCGACAAAAGGTACCTTCCATACGGGGTGAT
GTTGCCATCACTTGCAGTCATAACCTTAATCGTCTCTTGAATCACGCCGCAATCGTCCTT
GCTCAATCCTTCCACCTCACCCTTCGTACGTTCGGGAGACTTAATGATTAGATCCCAAGG
AATGTGAGCCAGTGTTTCTCCCGCGTCTATTTCTTGCTTTGCAAAGACACCACGAGGAGA
GGCCGGATCCTCGGGTTCGATGGGTCGGAAGTCGATTTTGTCGTTTACGTAGCCACCATT
GTCGCGGACCCACTGAATTAGATTTGATACGAGAGTGTCAACATCATCTTCGTTGGCGTT
GTTCAAAGCAGTGTTGGCATGAACCCCGTGACTTGTCAGCAATAGTCTTGTTGCTACAAA
TAGGGTCTTGAGGATGGACATGGCTCTGGTATGGTATGGTATTGTCTTGTACACTAAGTG
TACGTGAATCTCGGAGCCTCACTGAACACAAAGTTTCTAGTGGCAACGCAGTCAACACAG
CAACGAAATAAAATGAGAGACTTACCGGTATGGTATGGTAGTGCATTATGATATTGTATC
GGTGTATTGTATCGTACACTACAATATTTTTTATCGGACCCTCCTTGTCTCGTCGTTGCG
TATCTCCGTCCAATGAGGTCCTACCCTGGTCGGAGAAGCAATCATTTCGTTTAAGTATCA
CCTCTTTATGCAGAGTCATTTATTTGAAAACAAAACAGTGATCAACCAATATAACGGCTT
GTTTTCGAAAAGCAAATTTACTTTTAATCATGAAAAGGTATGATTCGTCATGGTCCTACA
GGGAGGAGTAGATCCAATAGCCTTGGTGAAATAACGTCACATGAGTTTCGGGAACCGTAC
ACAGGATATATATTAACGTATAAGTATTGTACACAATACTGCTGTACGTGGCAGTGTGGT
ATTGTACAATAGAGAACAAAGCATGCTCTCTCATTATATTTCGTTCTCTTGCGAAGGATT
CGGATAACATTCTAAAGAAACGCGAAAAGTCGAGCATCGGGCCAACGTTGCAAACTCAGG
AGGATCTAGGCCTTTGAAAGAACTGTAAATTATTGTGAAATGAGGGAAGTACATATTTTT
CTGGAAACAAAGCCACTTCTTCTCCTTCTTCTCCTTCTTCTCCTTCTTCTCCTTCTTCTC
CTTCTTCTCATTCTTCTCCTTCTTCTCCTTCTTCTCCTTCTTCTCCTTCTTCTCCTTCTT
CTCCTTCTTCTCCTTCTTCTCCTTCTTCTCCTTCTTCTCCTTCTTCGGTGAGACCGTTTT
TTTCACTTTTCACTATAGCAGGTATGGTACTTCTATAGTAGTTCATTTTTGGGGTTGATG
TATATGGGTAGTCATGACATTTTGATTTTGTTTCTCTTTAAGTTTTTATGGTATCTTATT
TCCAAAATGGATGTGTTCACAAGCGAAGCACACGCGAAGAGTGCATTCACCCACTAAGTA
CTAAGCTTAGACAAGCCACCTTAATTTTAAACCTAGGACTTCCTCTGTTTCTATCGATTG
AATTTTGAATTCTGGCTAGCTCACTACAAAAAAATGTGGCGGCTGCTTGTAATAGTTAAA
TATGTTTGGTAAAATATCGTAGTTGCAATAAATCCACATGAAATTCTGCCGTCGAATTTT
ATGCCTTCTCGGACAACGTGCGAGTATTGTAAAAAGTTTTACATGCAAACTATAAATTTA
CATATTGGAGTCAACTATTTGGAGTCCTAAATCCTTATATCAGGCAAATGTGAATTTCGG
GACCTGTTTTAAAAAGCTGTCATTTTCGGTTAGATCGTCCATCTCATTTGTCATTTGCCA
TTTTCTCCTATGCCAGACAGTCCATACCATCCCATTTTTTATTATGTTTCTTCATCACCA
GAGCAATTCAATAAACAATCAGTCAACCATGACAATTTGCTTCAGCACCATCTCCAGCCT
CCAAGTTCATCAAAGAGTTGACAATCAATTTTGTTTCGTCATCTTTATTTGATCACGGGG
TAATTCCATTTCATCTAGAATTGTAGGTTGTGTCTCCTTTTGTATGGATTGCAATTTGTG
TGTTCAAATTGGTTTTATGGCTCGCCGACATGTTTTATAGGCAAGCTTTCCTTTGTCAAT
CAATTGGCTAATGACTCTATTCCATCATATTTCCAGGTATATTGGAGAGTCCCATCCCTC
CTATCAATTACACATAAAGTCTCATTCTATATCCATCTCCTTGTCATTGTCACCCATAGC
GTTGCTCAACACGTATTGCCGCCTTCATCAAGAGAAATTGCATATCATTTGGTGCCACCA
CCCCACAGTGACATTGCGCATCATTTGGTGCCGCCATCCCATGGCGACAATGGACATCAT
ATGGTGCCACAATACCTTCTTAGTGACGTTGCACATCATATGGTGCCACCATCCACAGTC
TCATTGCATATCATATGACAAATCCTTCTCATTGTGACATTGCATATCATATTGTGGTAC
ACTTACAAAGTTAGATCATACGTAATCTGTTGTCACCCTAACCAATTACCATTGCATGTC
ATACATTCCTGCCATTTCCAATTGTAACCGCATGAATTACAGTTTTGTTCTCTAACACAG
TCCTACTTGTGTCACTTCTTTTTAGTTTCCAATGGACCCTCCCTCAAACATTCCATTCTG
CAAACATTCACAGACACAGAATCTCAGCAATGGACTCAACAATTCATAATTCAAGATTCT
TGCAGCCTGTGGACTTAGCCTCTGCCTCCATGAAACTATCCTCAAGAGCTTCAGGTAACA
CACAAAATCTACCACCATCCTACCCTGATCATTCGGTTTGTCCATTTGATTTGACAAAGT
TCAGTGGGAAAGGAATCCTTTGATTCCCTAGTTCTGATGATTCAGAACTCACTCTATGGT
GCTAAATTTTCTTTGTTCGAGGATCAAACAAACAACCGCTTTGTACTTCGGTGTTTGCAC
TCTTGTTTTCAAGGGAAGACGCAAATTCAGATGCACTCATTTCAGCAAGGTAAATATACT
CAGGAAGGAGTAAAGAAAGAGTCTGTGAAAAGGAAACACAAAAGAGTTGTATCATAATCT
AAAGCTATCAAATGTTCCATGACCTGAACTGTGTACCACTACTCAGATAACCAACTATCC
AACTGCCACATTCTTTCTACCCGCAAAACTGACAAAAAAGACTGTTGCAAGTGTCATATC
GCATTCTTCCTGTGGCCAGATGGTTTCTGCAATTTAGATCACAGCACTACCTACCTCACC
AATACTGGACACCCTAAATATACCCCAACTTCACATGTAGAGTCACAGAATAGCATTGTC
AAGGAAAACTTGGTGTGACTACCGATATGGATATTCACGAAGGCATGATAAAATTACTGG
AAACACAAACAGAATAGTCCAGCAACAAAAAGAAGCCACTTTGAGATCTCTAACCCAGGA
CAATATGTCTTCTTGAGCGCTCACCAAGAGTATTTTAATCACGGAGGGCCAGACCATTGC
TGATAATACCTATGACAGAAGAAATTTTATGCAAGATTGACCGTTATATGTGGTGGTGTT
GATGTTTTGATATGAAAGTCAAGTCTCTTTCTTCATAATCCACTTATGGCCAATGGTCCC
AAGATTTTTGAGAGCAAGAACACTGGCCAGAAATCAATCTAACCGCTTGAATTCCATTTG
ATGTAACTGTGTCTAAGATTGTTGTATAGTGCCATGTGCACATGTCTGTTGTTTGGTGGA
TCAAATGAGCATCAAGACGGTTCATATGCCCGGAAAGTATTTGATTTATACTGTGGTGAT
ATTTCAAGTCTGGGAAGACTCATGATTCAGACTGGGATCATTATTTTGACATCATATGGT
CTACTGTAATTCAATCAGGAGGAACATTTCAGGAATGAAGGCATGGGTGTTTGTACAACA
AATGGCCAAAATGAGAACTTAGCATGGACTCCAATCTTGAAGAAATTCAATGAAAAACAA
GTACATTTGGCCCCCAACACTACCATACAAGATTTAAGAGCAAAAGTTTTGTTTATGTCA
ACAGTGAAGAATCCAGATGTATGCTTACTGCTTTCCAGCAACACTCAAACCAGAAAATGG
ATCATTGCTTATCTTCCACTGAAATTGGCAATGATGATACTTTTGATACTGATTGCAACA
TACAAAAGGAGTGTGCATCTCTTAAATACATAGATTACAGTGAATTGACAGAAGAATCTT
TCACTTGCTATCAAAACATTAAGAAGTTTTTCTTGCCAGTCGCAAGAAGACTTCAGTCAG
AAATTGAAGAATCACACAAGTGCAATACATGGTCTCCATTGCCATATACTTTGACAGACA
AAATGGACCTCAGGTCTGATGATATCTAAAGATGAAATCAGGAAGAATAATATAACATCA
TTAGACACTGATATTTATATCATTTTCATGTGTGCGAGCTGTATTCATCAAGAGATTTGA
AAAAAGAGCCTTGAAAAAGCTGATGGAAATTGATACAGACCTTGCAGAATTCAAGACAGA
AGTGCATGATATGCAATATTGGTTTCCACAAAAGTAACCATATGATGTTCAGTGACAACT
TAGGAATTACAAGTTATGTGATGTATAATAATAATGATGATATAATGGAAAAATGATAAC
ATGATGTTGTATCCTTTACAACAGATAATGCATCCATGTTGCATTTTCATTTTCCCACTG
TGGCAGATAATGCTAAACACATGCACAATTAGATAGGCAGAATTCCGCATTACTCTGGAA
TATTTGCTCGTTTTGACAGTAACGTGATTACTGCTATTGTGATATTACCGAGAAAGACAT
ACTGAAGTACTTTGTTCAATCCTTAAGGACTGCGACGCTGTGATGTTACAAAATGAGGCT
CATTTTGACAAAATTTACCATAATATTTCTGGAACCCACAGTAATTACTGCAGGAATTCC
GGTTTGTTAGTGGTTACTGTTTTTTGGGACAAAAAACCAAAAAAAAAATTAACACCCAAA
ATAAAAAAAAAAAAAACTTTCCCCCCATTAAAGACGGGCCACACCCCCAAAAACCAAAAA
GAAAAAAAAGGGGAATTTTTGGGGGCCCCAAAAAAGAGGGGTTAAAAAAAAAAAAAAAAA
AAAAAAAATTTTCTTTTTAAAAAAAAAATAAAAGATTATTTTAAAAAAATTTTTAAAAAA
ATAAAATTATTGATGGTTCACTGCAAACAAAAAACACCGGTAACCTCCCGGTATACTGGC
AAAACGTCAGAGTGTACGGGGAGGTTACCGGAATTTCAAGAGTGTACGGGTGGGTTACCG
GATTTTTTAGACATTACTTAAGCCGTATTTTCGTTTATCACGCTAAGTTTTTACACAAAA
TTACCCCCAGAGTGTACGGGTGGCATACCGGTAGTTCATGACTGAAACTTCCTCAATCAC
GAGTCCGTACATCAAAGATACTTTGTTGGGCCTAGTCCAGCAAGTTCTACTAGATGAGGG
ATTTCTATGAAGCATCCACCAAAAAATCGTTGTGACGGAACAACATGGGTCCACTGTCTC
GTGACAAGTGTAAACAGAACTCACATTCATCCCTCTCTTCTAACAGAACACTATTCAATT
TCAGCCTGACACAGCTTTTCAATACTAACAGAACCGGTTGGCATCAGGTGTTCTCCCAAA
GGTATAGTATCATCAGAAGACAACATGGCTCGAACGAAGCAAACTGCTCGCAAGTCTACT
GGTGGTAAAGCCCCGAAAGCAGCTAGCGACAAAGGCAGCCCGCAAGAGTGCACCTGCTGC
AGGAGGTTGCAAGAAGCCCCATCGCTATCGTCCAGGAACTGTGGCACTCCGTGAGATTCG
TAAGTACCAGAAAAGCACGGATCTTCTGATTCGCAAATTACCATTCCAGCGCTTTTTGAG
GGAAGTTACGCAGGATTTCCGCGGTGATATGCGTTATACAGCCACTGCATTGGCAGCATC
ACAGGAGGCCTCTGAAGCATACCTTATTGGACTCATGGAAGACACAAATTTGTGTGCCAT
CCATGCCAGGAGGGTTACCATCATGCCAAAAGATATGCAACTCTCCCGGCGAATTCGAAG
GGAATATGAGAGGTTTAAGTGAACAAGGTTGGGTGTGAAAGTACTTTGACATAACACAAC
AAAGCGTCATACTAAGGGGACTATAGGACGGGGACCATACAAAAACGTGCGGGAGAAAGG
AGTATAGGCACTGTATAAATAATAAAAGAACAACGACAAACTATAGTGTGCATAATTAAT
TGTTCTTCAATTAGTTGGCATAATAATGTTACGCGATTCCTCCGCACCAAGAACCAGCAA
AGCCCCACATGATCATTAATACTATAGCACTATTCAAGGTTGATACATCATCATAAGTGG
ACAAGACCTGTCGTGTGTCGATCACACTTTACTTAAAGCCGATGTGGCATGGGATTTCAG
AATCTGAGACATGAACGCCGTGGAGGTTCCAACAAGCCCATCCTCACACCGAGTCACTCA
AACACCCACACGTAAATTCCCCATCTCCAAAAAAGCATTAGTGGCGCATCAGTTCAGAGT
CCCCTCTTATTCGCAATGCAAGTTGCATGTCTTTCGGCATGATGGTGACCCTCCTGGCAT
GGATCGCACACAAGTTTGCATCCTCAAACAGTCCGGCGCTGAATGCTTCCACAGATTCTT
GAATAGCCAACAAAGAAGTCGCCTGAAAACGTTCAGCGGTGAAATGTGGATAGGAACCTG
GCATATTTAAATCCTGCAGAACTTCCCTTGCAAGGCGCTGGAATGGCACCTTGCGGATAA
GAAGATCTGTGCTTTTTGGTAGCGGCGGATTTCGCGAAGTGCAACAGTGCCAGGGCGATA
ACGATGAGGCTTTTAACCCCGATGCAGGGGCCATTCTTGAGCAGCCTTGGTGGCAAGCTG
GTATCGGGGAGCTTTTCCGCCAGTAGACTGGCGAGCAGTTTGTTTGCACCGAGCCATTAG
TGAAATAATAATGCCACGCTTGGCACGGTCTTGGTCTTTGTGTCATGCAGAGATTGTGTG
CGATACAATAGAGATTTATGGTGACATGTATGATTCGCATCAATTGATGGAAAATGGCGC
GACACCTGCATAAAATAATACATAGGAATCAGTACAAATACAGTAGACACACATGACAAA
ATTTCAGCCCGTCGATAATCTCCGTAACAAGACATGCCAAGACAAAAATTCCATGGCGGG
AAAATGGAATCGGTAAGATCACCCATTCCTCTTATTTCACACCCTTGCCTTCCCAACTGC
CAGCCTGTCAACACTGCAAAAGCGTTCCTTGATTGTGGATAATGAACACAGCATCATCAT
GGAATGTGGAGCGACATAAACACATGGATGGGGGACTATTTCGCTCTTATCGGCGATGGC
GTTCTACATTCTGATAACGGCGACACTCGCTGTAAACTTGCATTCCATATGATCTCACAC
GGGAACCCCAGCGATGGATCAAGGATGCTCTGCCAGTACCTGGAAACTGTAGTTGACGAA
GAATTGAAGAAGTGGCTACCAGGCGGCGCAACTGGCGGCGAAAGGTTCCGTGCGAGTTTA
TTTCCTGCGGTGGCCCCATTGTATTCTGAACTTGGAAAAGCATTCCTGAACATCAGCACA
TATAATGAGTTGCAATGGTCACTAGTCGATATCAATAACCAAACTGGACTGGAAACATTC
AGAGAAATTCGCGAACACGCCTTTCATAACCTCGAGAAAGCAAGGGTTATCACCGCTGGG
ATAGTACTCGATGGAGTTGCATTTCTCGAGGAGTGCGGAATTCCTCCCCATCAATACACA
GATGAACAGGTAAAGAGAATGAAACAAGATCTTGCTACAATCCACCAAAATTTAGGCCAA
ATCCAAGCAATCAACGGCTTTTTGGCACCTGCCGTTGAAGAATACTCCACAGCATTGAAT
CTCAACATTGAAACATGCGATGGGGAGTTTCACGAACTTGTAGCGCAATCGCACAATCGT
TTAGCACGCTTATGCGAATGCTATGCAGAACACTTATTGTCATCTAAGGAAGTTGTAAGA
GATAGGAGGGTTGCTAGATTTGGTGGCAACGGATGCCAAATGGGAGATGACCTACCATTA
AGCAATTACAAGAAAAGTGCTGAACATTACCTGGCCAGTGGGGTGAGTTATGCTGGACAC
CTCGCCATAATCTGCCAGAGGAAACCGGAGGACATTGTTAATGTCGACAAACTGGATGCT
ATGTATGACATTATATCCAAGATTAAAACTCCTTCTTGTGAAACTGACAGACAACGTTTT
GATTACCTCAAGCTGCGCTGTGTGAGGTAGCGAGATTGGGCGAGATCGAGAAGAGGATTG
AACCAATCAAGACAAAATAGAGAGCATGGTTCTATTTAGCCTGAAGTAATTATAAATCAT
TAATCTAGATTTACGTTTGTTATTTACCTGTCCCCGTGTCTTATTTTCGGCACCAAAGCT
TGTCATTCTCATGTCTTCTGCCTCTTTCCTTGCTTACCATGACACTTCTTTGGCTTTCTT
TTCCTGACACGCTTCTTTTTCACATCAAAGCACTTGACATCAAGGCAACCCGCACACTTC
CGCCCGATACGACTAGCTGTGTTCAGTTTACAAATTTTGCATCGTAAGGACTGCTTTGCT
TTCGCTTTGCCACCAAAACAACCTCTGCAAAACCCGCCACCAACTTGGGCAAAATTTTTA
TGACATTTAGCACATTTCTTCTTGTGCTCTGGTTTGGCATGTTTGTAGCAAAACTTTTTA
TCCTTGCAGATGGCGTGGACATAGCTGCTACAGGATTCGATACAACACCGTGCGTTCCCT
TTTCTTGGCGCAGACTTTTTGATAGCGTCGGCTTTCCCTGATATCAATGCGCCTTTTACC
AATGCATTGGGTTCATGACCATTGCATTCCGAAATTGTTCCTGCAGTAGCACCCGTCATC
TTTTCCCACATAAGAGAAAGATCTGCCAACTTTCGTGGGGCATCAGTCTCCAAGTCACCC
TTGACTTTCTTCCAAGATCCTCTCGACTCATAGTATGATCTGTCTTCATTCATTTTCGTA
AAAACATTTTTGCGCTAGTTTGTGCGCTTCCGCAAGGGATCGAGGCGTTCCCATCTGTAC
CATCAGGAAAATATTTCTGCACAGTAGGTCCCCCATTATCTTCAAAAGCGAAGCCGAAGG
TTCTTTGTTGAGAACTGCCTTGCCATCCTTTGTCTTGACAAGTTCGCCGTCATCGTCCAC
TTCCCACACTGATGCGTAGACCTTCAAACTGTCCTCTCTTTCTATTTCGTCCAAAAAATC
AACGGGGTGCCCTTCAACTTCCAAATAGTAAAGATTCCTTATAACGTTGTCATATGCATT
GATGAGTTCCCTCGTCCAATAATCCACAGATCGTTCAAAACAAATTTCTCGATGCACAGC
ATCGAATGCGTCACGATGTAATCCTTCTTCCACTAGTTTCGCAGCCTCTTTCCGCATCCT
CGGGTAAATTTCCATTAACAAAGCCTCCTGCTTGTCTGAGAGCACTATGTCAGTGACATC
ATCATTTCTTTCAGACGGGGTGTTCGACAATTCCCCAATCTTGGATGAAGTCAAAACATC
AGGCTTTTGGCGTTTCCGTTCAGGCGACGGCCTTTCTTGCACATATGCACTTTTTCCACC
CATTCCTCATGCTTCTTGTTCGACCATTTTAGCCTGACATATTCTTTACCCCGAAATGTA
ACAAAACCAGTCAATTGCCGGACGGTTATATAAGACTCGTTCTTCCCAACAAAAGCACAT
TCGTCTCTCTTAATACGACTTTCTTCAAGCACAAAATAAGGAGAATGCTCCCTTAGCTTT
GCAATGACTCCAGATATTTTTTTAGCCTTGAACCCGTATGGCTCTATCATGTCTACAGGG
GAACACTGCGTAGCGTCCTTTCGCCATTCACCGTTGTCTTTATCACCATCCCAGAATGTT
ATTTTCTTTTGTTGAAGAATTGGTCCCGAGTCGTCTTGAGAATTGTGCGTTTGTGGTGTT
CCTGTTCCCTCGCATGCTTCATGTTCATCCGATTCCTCTCACGTCGTCGTTGACGCCAGT
ATCTTCCGTCTCGATCCCCGTGGTTCCATTGTTACATTTTGACAGTCGGGCACGATTGAT
GTGTTGACTGTTCTGAGTAAAGTCTGTGTATCACTATTGACAATTGGTTGCGTGCATTGG
TTCTGCAACCAAAATGTTAGTGTACTCTAGATCGCAGGAGACAGCCTCGTTAGGGTGGCG
TAAAGAAGTGTCACTTGATGCGGGGCTGAAATTTTGGCACGTGTGTCTACATAATTTGTA
CTTATTCCTTTGTACAGCGGGATCTCACTCTCGCGACCTCTCGTATGGTACTATTGTAGT
CTCGTATGTCATCATACTCGTGATGATCAACCACACACAGGAAAACCCAAAAACAATAAT
GATCCGTCGAGCGAGGGTCTTCCGCTTCTCTCCAACAAATAATGTTCCACCATGGAGACG
AACAGCGTGTTGAAAATAAAATTCTCAGGCACCACTCCCAAGGGATGGGGAAACAAGTCT
GCAACTCTACCGATAACGCTAGAGCTGCAATTAGAAACAAGCACACCCCTAGATATGTTG
AATGAAATGATTCTCGATGGATTCAAAGTCAAAAGAAATGACAGAGCAAATTTTATCCCT
GAGCTTATGGTAGGATTTCCTCCAAAACTGCTTGATATAACGGGGAACCATGTTGTTGGA
GATTTGCCCTTGCGATCCAACGAAAATGTAATTGTCCGCATACGTCGAGAGAAACACAAC
TTCGACCGAAGAGAAAAGCAGCCGAGGTCGCAAAGTCTTCCTTTAAGGATGCACTCAAGG
CCCAAGACGCAATGATGAAACATAATCTGATCAAGGGAAAGAAAGTATCCTCATCGAAAA
TACGGATAAGTGGACCAGGCTATCGCTTATCAGACGGCAACGATGTTTCCAAAACCGCAA
AATCCGATAATCTATCTCCTAAAGAGATCAAGACAGAAGGATTCGGCCATAGAATATCGG
ACCATACAACTTTTTACCCAACAGGAAAAAGAAATCCATTACAACCAAAAAGATCTACTC
GTTTTAAAGAGCACGGATGACATATCGTCGTTCTTAGTTCAGGCTTTCAACAGGGGTAGC
GGTGGGAAACCGTTCAAGCAAATACGAGCAGTATGCAAAATGTCCCTGGCAAATATGCAG
GAAAATTCCCAGGCACACGCCGTGTACATGCTGCGACACTTGGTCAGTTCTTTATGGCCC
CTGTGAAGAGTGTCGATGTTGATGCGGAACAGTGTTGGGATCGACATTCCACCAAAGAAG
AGAAGATCATTGTGTGTCGCACCAAATTACTTATGGAAAAGAGATGTCGAAGAAGGGAGG
GCAGTACGTCGACAGAGTCAGCGCTTTACCACTGGACATTATAAAGAGTGTCATTGAGAA
TGCTTACATGAGCAAAACTGATGATGATGATAATTACGACGAAGATAACGATGAAGACGA
CAACAAAAGCGTGATTGATACCGAAAGGAACTTTTGCGCCCCATCGCAATTGCTCAGATG
ATGCCACAACTATTCTGGTCAGTGGTTTCCCACTGCAGACCGTCCTCAGAATCAGAATAC
TTTTATTCCCGTGGAAGATATGCTCCGACAACTGCTACCACACTTGGACTGGTCTTTTCT
CAACCGCGACGGAAGACAACGATTATTGAGTGAACAAGCCAGAGAAAACCTTAGGCAAGA
AAAGATGACAACGCTCAATTGCGATGAATGGATGCTAGTTACCCCGACGGAAGACGGCGA
AGACGAATTGATTGAGTGCATATCATGGGATGAAGAGGCAAAGGAATGCAATATGGCCAG
AGCTTATAGTACCTTGATGATACGCTCCAAGTCCGAACCACGTTGTTTTAATTGGAGACA
ATTAGCAAATGCAGACGCCAAGACATTATACGACAAACTGATCCGGGAATGTGCGGAATC
AGCGATGGAATCCCCGTCACTGAAGTCGGTCGAAACATGGATACTGGTCGCTAGGAAGTT
TTCCATTGATGAGATTGTGAATGAAATCGTTGGTAGGGATGAAAACATCTTTGGATTGCT
AGAGGCACTCCATTCGAATACTCCTAAAGACTTAATTACTTACTGGGGTCGACATCCAAA
AATGTTGTTGAAGACTATGGGAGATCACCCTAAAAATGGTGCTGATAATTTTCATGAACG
ATACCAGGAACAGGATGTACGGTGTTGGATTAGTCGAGCAAAGGTTGCAATAAAGATATG
TCCCTGGCTCGATGAGTATTTCTGTCAGTTTAACAAGTAAAGTCTTCCATACATGTTCAG
ATTTGTAATTTGGTACATGTGGAGTTTTTCATTTATTTTCTATGTAATGCCAACAATGGT
CAATCAGATATTTCGCAAACAATAGCCTTGCTAGTCAGCTCCAAAGGTTAAAGTTCCAAG
AAGTCATTTGTTTCCACAATGTTGTGTTCCAGTGATTAACTCCATCAAAGGTCGAAGTTC
CAAGAATCATGATTTCATCACACCGTCAATGTATGAATACTCTTTGAATATCCTCTGGAG
ATTTGTCCTGTTGCCAAGTAATGAAGTATGAATTGAGTCGCATGTTGTCACAGTTCCGTC
CAACGTTAGATAAATATATACACCCACCCACATGTAACGCAATAAAACTGCTAAGCTGGT
CAGCTCCAGCAACGGTTGAATTCCTAAGAAGTCCGCCGCAGCATGCAGTTCAAACAGAGC
GTTTCGGTCTACATCAACAATTAGAGCATACTCCTCTTGAACGAAATCGCTATTCTCGAA
GAGGTAAAGGGGTGACGATTTTTCGCACTTTAGAAGACAATAACGTCATCAACTCGTAAG
CAAGCGTTTCAATGTTCAATGTCTGATATATTGTCTCGAACGAAAAGTGGGAGAAACTCA
CTCGGGTCTTGTTTGTAATACTCCATATATTTCACGATCTCTGCCAAAACAACTGAGTTA
ATTGCATGGGCGGAATCTCCACTACCTCCCCTTGCCTTTATTTGGTCCGTATCGCCCCCA
TCTTCAATGTCTTCGCCCGGACATAGCGAATGAAAAGGAAAGTTTGGCTACATCGCTGGG
AAGTTGATATCTTACCCCTTCTCTACTTATCTGAGTTTCAGCATCGTTGTATGCCCACAT
TGAGACGATCGGTGAGAATTCTTTTTTATTGGGCCCACCTGCTGTACTCCACACTCTCTT
ATTGCACTCACCAAGGTAACAGCGTGTATAGCATTATCATTTTCCATCATTTATTGCTCT
TTGACGACGCCGGAGATGGGCGGTGGACCGTTCTTAAATCGCCACGATTTGGTGTGCAGT
GCATTTGGGTAGATTTGGGAGAAGTCTATGCGGGGGCTGAAGTTTTGGACAGTGTGGTCA
CATGACTTTGTATTGATTCCTACATATACATAGATTTATTCATAAAAATGAACACTCACC
TCGTCCGCAAATGAAAGGCTTTTCTCGACTTTTCAAATCCATGGACATGATATATATTAT
TGGAAACGTCTCTTTTATACTTTACAGGTGGGTTACACTTACTCGTTCACAAATAATATC
TGGAGGAAGTATTCATACAAACAACTCCTCAAGGACATCAATCCCAGGAGATTTCAAAAT
CAGACACAACAAATTAGCGTTGTCTTGGAAGCCTCGACGCACATCCTTTTTGATAGTGGT
CCACAAGGTGGAGACATCACTCATAATGACAGCATTGTAATAATCTTCGGAATCAGACAG
CTTGCGTGACAGATCATGATATGTACAGACGGTTACAAAATCACGAATACACATTGGAGA
CGCATGATAAAAACACAACTTGAGCCATACCAACATTTTTGAAAGTTCCTGTGTTTCCGG
CGGTCTTTTGTGACAATGAGAGTATGTTTTATATTACTTTTGTCGATCTGAAGCTTTTCT
TCCTTCAGAAATATGATGATTGCATTAACGACAGCTTTCCAATCTGTCGTGTGACAATTA
AGCCTGTAGAAATGTGGGTTGGACGGGTGCGCTACCAAACGAGGCTCAGTTGAATCGACA
ACAGAGACTTCAGAAGTCATTCGTTCTATTGTTTCAATCCACTTCTGCGAGGTCATGTGA
CTTTGCTTTCTATTTCCATTCAAGCCACATACGAAATGACAACAGAATGCAGAATCATTT
GCGCCGGGGGCAAAGAAAAGACCGGTCTCTGGGATGAATTTTGATTTGAGATGAGCTTTG
ACAGAGCACCCTTTTTTTGTGCAAAAGCGGTCGTACATGCCGAAGCCGTTTGCTCTCCCA
ATAATTCCGCAGCAACGATCCGAAGTATATGTTTCATTGACATAAACAATGTCGACACTC
TTTGTCTCGAAACCTTTGGGACCTCCACGGTAAGGGAAAATTCCAACTGCAGTGTGCGCT
GCCTCTCCGAGGACAGTCCCTCCTGCAACGACTGATTGACGAGCAGCTCGCTTGTCATGT
AATGTGGTGGGAAGTGTTGTGTTCCCAATCTTTTTGCTATATTGCGTAGTTGGAGTTGGA
GCATTGATCACGATCGTGTCACTTGTTTCCTCGTTCAGTGCCGAATTTAGTAGCTTAATT
GTAACTGTAATTTCGATACTGCCTTCCATGGAGTGAAACATTTTCGCACTGTGAGTGTGG
CGATGGCTGCGGAGCTGCCGCGGAGACCCTACGAGCAGGCTGGTAAACAATGTTAATTTT
TGATCTAATTATTTTGTGTGTTTGTGTTGGGTGACTACAATACCGTACATCAGGCAGTGT
ACACGGTCGGGCTGAAATTTTGGCACATGTGGCCACGTGATTTGTATTGATTCCTACGCA
ACTCGCAATTATGTTGCTTGTCTTACCACCTACATATATAATATTTCCCTAAGAGAATAC
ATCTGCGAACAGAGGCAAATGCACTGAGACAGGTCCCTTATTGTTATCAGGGTCACTGTT
ATCACACAAAAGAACCTCCCAATCAGAATACACCAGAGTAAACTGCCTTTGGAATGGAAA
ACCCATCTTTGAATAGGGTAACATGAGTGCATAATCCAATACATTCAAGCTGGTTTTTCG
AACCGATGAAACCTCATTAGTACACTCAAATCTACAGAACTGCATTCCTGTCTCATGAGT
GTACATTTGTGATGTGTGATAGCGAAGCGATAGGAAAGTGACTTCGTGTTCATCTCCTCT
TTGTTCTGGTTCTCCTCTAGTAAATGCAACATGGACTTCATTGCGATTACCATCTAGGCG
GAAGCAGGACAAAGGTTCTCCTGATCTAAATCTATCTTCGACTTCTGACTTCTTTTGAAA
AACATGATAACCTTTATACCGATCAGGCCGAGTAAAAACAGACGCATATTCCCTATTCAG
AAATTCCATGCCTGTAAGTTTATGAAGCAGCCTAATCTTTCCTTCACGGTACATTTGGCA
TTTTCTCATTGCCCATAGGATCGATTTTGGATCCTGTATAGAATTTTCGTCTCTTGCCTC
CCTGCAGGTGTTCAGGATAAATATAAGCTGCAATAACGTTTCGGACAAGTGAAGCCACCT
AAAATATGTACTTACCAGATTAAGGTCAGTGGACCTAAGTACTCTTGCTGGTCCTCAATG
CTAGCCAGCAAACTAAGCCAAGCACCTTTATTCCATACAAAGTCCTCGTTCTTAATAGAT
ATTCCTTGCTCAGTATTTTGCATCACACTGCTCGTTGCAGTCACCTCAACATCCCTTCCA
AGCAACATTTTAAATAATCGTTCCTGCAGTTCTACTTTTTCCCATTGGTTGCAGCACCCA
TCTCTTTGAGTCTTTGTCTCAGGTGATTCATCGGCATCTTTCCAAGTCTGGCTCTGTTGG
TCTGCATGCCACTGGCTGTTTGAATATCTAATTTATCAAGCAACTCAAGTATGTCTTCCC
TTGAAATCCTTTGCACAAGGTCATTGGCCTTCCCATTACTCTTGTTTGACTGCTGGTTGA
TATTTTCATTTGCGTCGTTCTCAGAATCTGAAAAATTACCAAAATGTAGGTGTGCATAGT
GAGCCGTTGACATGAACAGTCTCATGTGATCCCGTGCATTATACTCAGAATTCTGTTTCT
TTGACATCAACAAAGATACAAGGGCGTGGTAAGAATTGATCATACGCTTCATGTCTGCGG
CGTGCATGCTTAGCTCTGAATTAATTTTCGCATTCAGGAAATACATCCCATACAAATAGG
AAGACAGACGGACAAAGCCCATTTTATTCTCTCCAATCCATGATGCCTTTGGAAGACTTT
TCACCTTACACCATTCCAACTTGAAGGATTCGATGTGTGATATAATCCTATTGGCAAAAG
ATACGAATCGTTAAACTTCTTCCACTTCGAGAGACACTGGTGATGAAAATCCATAACATG
TGCCGTCATGTTATGTGCAATCGCATGCATAGGCGCCATGGGACATCTGTGTCTCTTAAA
GCAATCATATTCTGGAAGCCATACTGTCGGCACTAAAGCCTCAACCCCAGATCTAGTTTG
ATTGGCTTTGTCTGTCTTCACCAAAGCTTCGATATGCTCGATCCGCGATTGTCTAACATT
GCATGTGCGCAGGTATTCTTCCATGTTTGCTTTCGACCAATAATTACATCTCCTTGCCTC
ATACGCAAACAAACAAACTGACATCATGAATTCCCTTGTGAGTAATACTGGCCCAATGAA
TCGCATTCCAGGTCTACGAGCTTGTGGTGGCTTCAATGTCTCTCCTTCCAAAATTATTTC
ATCTGGTCCCAAAGGGTAGTTCTCTGGGACAGGGCAACTTGATTGAAAGGGGTCGTTTGG
ATCAATATTCCAGCGGAAACATTTGTTGCAGTGGCGAGATTCTGAAATGTGAGAACGGGC
AAGAACTTTGGAAGTGATATCTTTGTAGCATTCCTTGCATGCTGGTAGTCTGTCGAAGTC
AACACAGTCGCATAATTGGAGCACTTTCGAAATGACCCTCCTTTCTTGTGTTAGTGACAA
ATTGTCTTTCTGGTCTATCAGAGGAGTGGAATAGGAATCCGACCGACATACGTCGAATTT
CATTTGTGACTCGAAATAGGTAAGAAATCCCTTCATCAATTTTTTGACTTCTCTGTGGTA
GTATTCAATAACAGGTGTGTGGTCCTCAGTACTTTTCCCCATTGCCAATACATGGGTGTA
TTTGCCAGTGTTCATTTCCTCCAGTGGAGGGCAAATGGTTGCTGTCATAATCCAGACACT
GTTATCCTTTTGTTTAACAAAACATCGAAGGAACGAGTCGCTCCAAAAGTACACCCAGCC
AATACTTGTCTCACGAATAGACTCATCAGATAATCCCTCTATTTTCATGGCATCGACTAT
GTCATTTACGAGGTCGGCCATCGCTGGGTACCATTCAGACCGTCTTGGTTCGGCTCCTTT
GTTCGACCGTCCCAGGCAAATCCAAACAAGCCATGGTGGCCAGCCATAATTCTAATCGTT
TCTTCCAAACTGACACACGCATGATTGTTTATGTTAAATACCTTCGAACCGGAAATTCTT
CATGATGGAGTGTGCGCCATTTGTGAAGAATTTCTTAACGTCTTTCATTTCACGTGGGAA
TTTTGTCGTGACATCATCATGATTTATGGACCCCAATCCGAACAGTTCAAATTTCTCATT
GTCATATGTCACGAAGTCTTGTTTGTATTCACCGGGAAGTTTCATGATGATGTGATGGTA
CTTGAATATAACTCGTGCCTCCCTTTTGCCCACAAGTATATGCATGTTCTCACGATTGCC
AACGTTCGCTCTGCCCACCAAACCACGATAACCCCCTGTATTGTCACAATTGCTTTTAGC
CTTCTGGAAATACTTCTGATAGAAATACAGCTGGTTTTGACAGAGTGACTTCCGAACACT
GTTCTTTCTTAGGAACTTATCTTGTTCTTCCCGAGTGTCTAAGAAAGAAAAATCATCATA
TCTGTAATAACAATCAGCGTCCTCATATGCGGTGATAGCGAGCATGTCCGCATCGTCAGC
AACATCTTCGTCATTATCCAACGGGTATCTTCTTCCATAGGTGGAGAATTCGGATCTAGA
TCACACATTATGTAATCGAGATAACGGTCAAACATTTCGTTTTGTATATTCTCCCATTCC
GTCAGCTGGTTTTCCATTTCATTCTGTATGAGTAATGGATTGAACAGGTTTTTGTCATCT
ATACAATCTTCCGCCGTTGATTGACTATCATCAGTATCATCTTCGTTAAAATCACCGATG
TCGTTGCAGTCAACACCATACTCAACTGAATCTGCGAAGAGATCATGTTCCTCCACCAGA
TCATGACCTTCGTGAGAATCAGCCTCCGCGTACTCTACACGTTGTCGTTTACCGTTTCGA
CGATCTTTTGTAGGGATCTCTTCGTTGCTTAACGCGTGTCTGTGTGCGACCTTAAAATGT
TGTCTCATATGAGAGGCCGAGGTACGTCCAAATCTCACAAATGTTCGATTTCTGAGATCA
ACGAGTAATTCACAATCGGCGCAGCGGAGGAAATCTGTTTTACATCCCCTGCATCTGACA
TGAACATACCGTACCCTCTTGAGGGCCGTCGTAAATGGATGAAAGGTTGCAAACTTTACA
GGTCAAATTCATTTTCTTCTAGTTTTTGACAGTTGAAGCAATCCTAGCGCTGGTTGAAAA
GATGAGAATACCCCATCACCAATTCGCGCCAGTTTCTTTGCAGAATAGCACGGAGCCCAC
GCGTATATATTTTTTGACCGTTGCTTTTTTAGGTACTAGTTCCTAAATGAGACTCCCGTG
GACACACGTGCCAAATTTTCAGCCCCGACGTTGTTTGACATCATTATTTCTACTTTCATT
TTTCCCAAAATGATTTCTCAACCAAATAATCCACAACCCGTGGTTTTTAACATTAATAAT
ACTCACGGAAACAACTATGTCAACCATGCTGTCCGGTCGCCGACTGGACAGGCCACAGGT
GCTGAGTGTGCTCAGGCGGGCCACGTGCTCGCTCCGACGTCACCTATTCGTGAGGCTCAA
AAGAACACCACAGATCCCACGTGCAAATCTTCCACACCTTCGAACAATCTCATGGGTTTC
GGTGAAGGAGAAGACACGAACTCTCTCAACAAAGAAGTAGGAATTAGTTCACATGGCTCT
CATTCGCCAAGCAAAGCTCGGGACCCGAATACACCACAGACCCAAATCATCCATCCATTG
CTGCACAAAAGAAGATCGCCACGAACACAAACGGACTTGCAGTCAGTGTTGAGACGGATA
GGGAAGGCGTTGTTATATTGGATGGCGGACTCGTTCCATACAAAAGGGGTCTCAATGTTG
CACATGCCACAAAATACTGGTCCTATTATGCTCATATCCGTCCTGGCGTGAACGGTAGTA
GCTTTCCTGCTGTTACAGCGGAAAATGTGCATGATTTCCTTCAAAGGTTATGCTCGATCC
GCCAAGATGTGCTCGGCATCGGGAAAGCTTCATTCGAATCAGCAATAGTCGCAGCGTTCA
ATCAAAGCGGACACACTAGCAGAGGTCAGCCAATAACCAGCACTGCTGATGTTGAAGACC
TTATGTGTAACTGGAAGGGAAGTGTCTTAAGTTGTCTCCAGCTAAATTGGAGAAACATTC
ACAGTCTCAACACCGAGAACAGTGAATTTCTCAAAGAAACGCTTCCTATGGCAATTGTTG
TGCATGGAGCAACTCAGGATCCACCGTATACGATCAGTGACGCTGTCAGTGATCAGGCAG
ATACAAAAAGAAGGGTGTCGAATCATGGCCTAGTCAAACTTGCAAACTCTGCCTGTGTAG
ATGTAAAGAAGAAATTTCAGCATCTGGAGGATAAGTTATTTGGAATGTCTGTGAGAACCA
AGGCAGGGGGCAAACAGCATGCGCATGCTGATCATTATGAAATTGAAGTTTCGTTTGATA
ATCAGGCAAAAGGACGATCCAAGACATACATCTTGGTGCAGAAGCGATTGTTCAAGGGAG
GGAATTTTTCTGACAATAATCCACCAACTGAACAACATCTACGGGCACATCTCAATAGTG
GGGACGAAGTTAAGATCCTCTTACAAGCTGCTATCTCAAGAGCCAAGAGGGCAGGGATAT
CCCGTCAAGTGCTATCATCATGCTTGGATGATTTCTATCGGAGATAAACTGTTCATCAAG
CATCACTCTACCCCCTGATTTGGATGATGTACTTGATCTCGGGGCGTCTATAGAAGGCGA
GTCATCGTCAATCGACTGTTTCTCTCACGATAGAAGGCTGGAGCAACATCCTCCACCAAC
AGAGATTTCCGAAAATGGGAGGAACACTGGAGGATTGGCATCAACAGCCGTGGCAGCACG
AACAGTCTGGGCAGTGGCAGCACCAGCAGCCTCCAAAGATAGGGCTGCCGCAGCAGGTCC
AGTTCCAGCAGCCTCCAAAGATGGGCCTGCAACAGCAGGTCCAGTTCTTACAGCCGATGA
AGCCGCATCAATGGAATGGGCAGCAGCAACAGTTTGAATGGAGGGCTCCGCAGCACAATG
AAATGGCGCAGATGGTGAACACTGATCAGGAGAAGTGGATGGATCCTCGTCAACAGATGC
AGCAGTCTCCAGGGATAGTGCTGATGCAGCGGATGGACCAGAACCAGCAGACACAGCATC
CACTTCAGATTAATCCTATGAATGATAGTCTGAGAAACAGCATAGATGTAGGTGAAACTG
GCACAGAGCCAAAACAGCAGAGTGGTCTACATCTACAACAGCCACGCCGGATGGAGTCAG
AGAAGCAGCAGGAGCCACAACTGCAGAGTGATCTACAACTGTTGGAGAAAATGAAGGAAC
GGGTGCGTCTGCTTGAGCAACAGGCTCAGCAGCTGGGACAACAGCAAACCCAGATAGATA
TGGGGCATGATATAGGCCGGTATTGTCTGCCTGACGAGCTAGTTCAACCGCAAGAAACTC
AGCGGGAGGAACAGCAACAAACACAGATGACGACGGGACAGGGAACCAACGCACTTGAAT
TCTTCGAGTCCTCCTCCATAAGACTGTCGTCCGGTCTGCAGAAGACCGTGGTTACGGATT
GTAATGATGGTGAATCGAAGTCAAGTCTCGACAATGGAGAGGAATCGATCAATATGCATC
AGCAGCATTCGGTTGAGACAATCCTTCATTCAAAGTTTGAATCAAATGGTCAGCAAAAAT
ACTTGATCAGATGGACGGGAGATTATAAAGATAGTTGGCAACCTAAAGGCAACATTACAT
CTGATGTCATAGAAGATTTCAACAAGAGAAAGATGCAAGAGAGAGCAAACGAGCACTTGG
CTATGGTATCAGTGTACTCCATTCAATGCGTACTTCTTTCTATTTCCTGTTTTACCTTCT
CGTGTCACCCACATAGCATTCATTTCTTCTTTGTGAATTAGGATGCCATAGACAAGGTTG
TCCAGACCATCTTGTATTCTAATAAGAAACCAGGGAAGGCGAGGCTGTACAAGGTTCGTT
GGGTGATGGAGTACCCTGATGAATGGTTACCTTATGACAAGGTTCCAACAGGCTTGAGAG
TCGCTTTCGAGACAAGGAATCGCACTCAAAGAAAGGGGCGTGCCATGGCGTCTCCCGAAC
GGCTCGGCGAAATGAGGTAGAAGTATTTATTTTCATCTAGCATGAATTTAATTGTTTTGA
CTAACATTGGTTATCTTCTCCTACTTGTGTATTTAGGACACAAACGCAAACAGGTGCCAC
AAGCCCCTGCTGAAAGATCTGGGAGAGAGAGTTGGTGGTGAGTGAATGATAAACTACCTT
TGTGACCTGTTCTACTTATCACCTCGTGCGTACAATTTATTTCATTCTTCTTCCTGTATA
TTCTTCTTCCTATATTTTCGCACCGTGAGTACAGACGACTGCCTAATTGTTTCCTTGGCA
TCCTCGATATGTAACGTCCTTTCCTTTTTAGCTTCATTAGCAGGGTCTCAAAAGCGGTCT
CGTGAGTATCTGGTGTACTAGTGTCATATATTCACCTCATACGTCAAAGTTGTGCTCAAC
ATAGGTGCACTTTTCAGTATTACCCGTGTCGAATGTCTCGTGGTGGGTTCTCCAGCTGCA
GGAAGGCCATGTGCAGTAGCTGCATGGAAGATATGTTGGACAGTCCAGGCGCTGGTGTTG
CCGACAGACATGGGAACAAGCTCAAGAGAAGTCGACGTCAGATAATCGAATTTATGACAA
AGCCAAAAACAAAATATGCAGTAGATTGGAGCAAGTGTCATCATGGTACCAAAGAGGGCT
TTCAGGCAGAAAGCGATTTCACGTATCTGAAGAAGTCTTTTCGTGATGGAATGAGGAAGA
CTGGGAAGGCTGATTCTCTTCTTGACAAGGATTGCATGAAGTGCAACAAACGCCTGCTTC
CCATCCACGAGGGCGGCGATGATAACTGATGATAGACATGAAACGTCTGCTTCCTTTCCG
CTAGTTTTGCGATGGTGACTTACGATTGGCGTTGGCGTTTGGAACATGTTTGATGACACT
ACGGGTTGAGTGGCCCATTGCCATGATGCATGGTCACCCTTTGGTTGATGCGGAGATTAC
CTTGGTGTGTATGAGGAATCACAGTAGGTTTGAGTGGAGCTTTGCCGCGGACTAGCAGAG
CAGTCTGTTGGGGCTGAAATTTTGGCACCTGTGTCACTTTTGGTGGGCTCGGGGTGGTGG
GCGATGTGAGGGGCTACTGTAGTCAGGTGGGCGTAGCATAATAAGTAAGCCCAAAGCTAG
CTTCCACCTGTAACCTACCTACCTCCGGTAACCCACCGGTACACTCTTAGATCCCTCCCA
TACGTAGGAATCAGTTTTTCGGCAAATCAAGTTGCTCTTGTGCGAACTCCGGTAACCCTC
CCGTACACTCCGGTAACCATCCCGTACACTCCGGTATCCCTCCGGTGCTCTCCGGTGACC
TTCCCGTAACCTTCCGGTTACCCTCCTGTACACTTCCGGTTACCCTCCCGTACACTTCCG
GTATGCCACCGGTANNNNNNNNNNACTACTAAGTAATGCAGTTATAGCCACTAATTAGAT
TGATATCGATTCTAAGACTTACTGAGAAGTCTGTTTTCCTGTAAAAACGTACCAATTCCT
ATCGTACGTAGAAATAAATCCGAAAGCTCCTCTTGGTCTCAAATTTCCGGTAACCTCCCG
GTAGACTCCGGTAACCCTCCCGTACACTAGTTTACCGGAGGGTTACAGAAGTGTACTGGG
AGGTTACCGGAAGATACCATTCTGGGGGCTCCGGTAACCTCCCCGTACACTCGAGTGTAC
GGGGAGGTTACCGGTGTTTTTCGTTTGCAGTGTTGGTCACTGTCTGTCATCAAAAATAGG
CCAATATGGTAGAAACCATTCTTCTCCATAAAATAATAGACATGTCGTCATCGACGGGAA
GGCCAGATGTCAAGGCAGCATACCATGACCATGACAAGCTGTCCACTTTGAATGACTCTG
AGCAATCATCCAATGTTGTAACCAAGACGGACAAAAAGTTGTTAGTGGCGCAACAGCTCT
ACGAAGTGTCTCACCGCTTAAGGAACATCACATCAGTACTCAAGGTGTGTGTTGCCATAT
TAGAAGATAAAAATGCTTCACAAAGAAAATGGGATGACATTGCCAGAAATATTACCAAGG
TTATTTTACCTGTCATTGTAAAAGTAGCTGATGTCTTGGATGACACTGGGAAAAATATTG
CTCCAATTGGTTCTGTCAAAGTTATATGCGACCGAAACGAGAGGAAGAATCAGATACAAA
CAGTCGATGCAACGAACGAGCGGAAGAGTGCAGATATGCAAATGCTAGAGTCGTACGTGA
CTATCTCAAGATCCATTTCAACCATTCGTCATAGAGATAAAAGGGCACGCCATCAATATA
ACAATGCGCGCTGTCGTCATCTCTTCCAATCCCAGCAAACGGATATCAGTACACAAAACC
TGAGGCATTGGAAGTATTGTTAACAAATGACAGTCGAGCAGCTGTTAAAGAAATGATCAA
ATGGAAATACGTACCATGTGGTAAATCCTCCTTATATCGGATGCTCCAAAATCATAATAA
AGGAAAACCCATCTTGAATACAACATGGAGTACGGGTGGAAGGCCCAGAGTCCTCGAAGA
TGCTGCAATATCATCTATTGTCCAAAGGTTAAGCAATGATGTCGGAAGAACTTATGGCCG
AAAAGAAGTTAATGATTTGATAATCGATCATCGAAATCAATTGTTCGATGATGCAGGTCA
CATACCTTTACATGCTGATTACCAGCTGAAACCAACTACTCTCCGAAACTACACCGCAGA
ACTTGCAATGACAAGTGAGTTATCTCTTACACAATCATCCATAGCAAAAACCAATACACG
GTTTGCTGCAGAACATTCATTCAGGGCTGCAATCAGCAATGTGATGTTGATAGCAAATAC
TCACTTCATTGAGATGGATGAAGAAGATGTCGATGTTAGAAGAGAGTTGAAGGAAGTGCC
AGTTGAGACAAGAATGTTCTATAATCTCATCACAGACTCACGGAATGGCGTCCCAGTAGT
TCCTGTCAAACCAGAACTGATAACTTCAACTGATGACAGCACTGTTTTCATTTTCAGCGG
CAGTAATAACAAACCCGATGAGTTCCGTTTGGTAACAAAGAAGTCCTGTTTGAACAAAGG
AACAACTTCAGTGTACAATGTTGATGAAAGTGATCACATGAATGGTATGAGAGTCAAACT
TACCTGGACTCTTTCGGGTGGAGGTACATGTGCACCTCTCTTTGTGACTGTTACTGGCCT
TAATGACAGAGAATTGCCCACTGATCAAATGTTAGTAGTTCAAGTAGCAGGTCTCTGCAT
TGGCGGGTGCGGAGTTGGTGCAAATGAGCAAGAAGGTTACATTGTGTTCACTAAAAGCGG
GCAAGATCGGAAACGATTTGAATTTTATCAAAGCAATGTCCTTTTACCGTTCATCAACTC
ACTCAGGAAGGAATACTCTGACTTTGATATCTCTGATGGGATTACGATTCCAGATGAATT
AACCGCAGTTGCATGGTGTGATGGAGACTTACCTCAAGTGAATGCTATTGTTAGCAATCA
TAACTTGTTCACGGAAATGAAAGTAATTGCAAACAAACAAAATGCCGCAAGGACCGGAGT
AGAACAGCCAGCAGACTTAGCGAAAGTGTTTGTAATATTCAAACAACAAAATAAAACTCA
TACTGTTGCTGGCATCGATCCTTCAAGACATCCTATGAAGATGAGGGTCACAAAGGCATT
CAACAGCGAGGCGTTAAGGATATTGAATCTAAATTCAAAGAAGAAATCCTCACTCATTGA
TTTTATTTCTACCTTACCTGAGTTGGCAACAAGAGCGGCAACAAGAGGAAACATCCTTCA
CGGCTTTTATGAGAGTGGTTTAATCGACCGAACAAAGTCAAGGTATCCCGTGTTGTTGAA
AGTATTAGGGACATGTCGGAGTACACTTCCAAAAGAACTGTATCAAAGAGTCATAGACAA
TTTTACTGACCTTTTCAAAATCATGACAGAACACGGTAGGATTTCTGAAGATGTCTTCGA
TGATCTAGGCTTTCCTCGTGACAAAGATGTCAATGGACATGAAGTGTTGAGAGCCGCAGG
TATATCACAGGAAAGTTATCAGCGATCAAAATGTCTTACTCATGAATTTCAAGTTGCTCT
TCGGAAAGAACGCATTGAGCGAATTGAAAATAGTCAGAGACGCAAGGCAGAACAACTTAA
AGAAAAGCGTAATGAGGAAGTGCATTCTATTGGACTGATTGAGGAGAAGCTACTGAACAT
GATTGCAGAAAGTGATGAAATTACGGATAGGAGCTTGGATCAATGCACAGTCGAAATGTT
TGACAAACTAACCTCGCCCGAATTGTCCGACTTCATTTGGGCACATGATCCAAATGTTCT
TATGAAAAAAGATATCCCAAGCAACAAAGGAAAGTTAGAGGATGCAAAGTATGCAGTCGA
GCATAGCTCAACAGCAGACAAGAATCGCATTTTCACTGCGTTCATGTGCAGGGATAAGCC
AAACAAACTGATTTCATTGCAAATTACTCCTCCGACAAATGAAATCATTACAACCAATGA
TGTAGGACCTACTGTTGTTTCGTTTTCAGGTGCAGTTGATCATGATCAAGGAGATATGCC
TTCTTCTCTGTTAGGCAATGAAGAGTGGATCAGGAGAATGTGTCAGCTGTTTGATGTGGA
ATACTTGATTCCCACAGTGTCTGTTACAAATGAAATGAAGTCAAAAGGAGACTTTTTAGT
CAAGCTTATGAGAGGACGACTGAAATCTTTTTTGAAGAGGCGTATTGAAACAGAAGCCAA
GCGAAATCACTGGGCCATTCAACTTGCCTTTCAAAATTTTTCCATAGTCGCTGCTTATAT
GATTCTTCTTGAGCATGTAAAATGTGATCTTACCTGTCTTGATGACACCATGTCATTCTT
GAATCCCAACACTGACAGATTTCTCTTGTGCAGTACCTTTCCACAACGCGAAGGTGCATA
CTTGTATTTCGACACAAACCTTGGTGCATTTGTGAGAAGTGGTAAAGTTACAGGACGTGG
TTTCAGTGTTAGGCACGAAGAGCACGAAAAGAAATCAAGAGAAAGAAATGCAAGTAGCAA
CTTTTACTTTTTGTATCCAGCCCAAGAGGTAGCAAATAATACTATGAGGCGCAGGCAAGG
TGTATTCCAATCACTCAGGCAATACATTGCAGCTGGATTTGATCCAACCAGCACTGCTGC
AATGAATCTGGACAAAGGGCACAACAATGGAGGCATTCTCGTGCTCAGTAACAATGATAT
CAAATGTATACAATCAAGCATGAAACAACAGCCCCGTCATCTTTTGAAATTTCATGCCTA
CCTTGCCTATCTTTTTGAGCTGGGATATGATGTTGCCATCCAGCCCTCCATGAATGTGTC
AAGTAATCCGGGTTTCGAATCATTCATCGGAGTATTTACTTGATTGTCATGTATGGTGAG
TAGCTTCTGCCATTAGTGTTCAGTGCCATTGTGATGAAAGACGAAAAAGTGTTAGCCAGA
ATTCTTACTATTTAATGGAAATGATATCACGCAAAATATATAAATTTAGTGTGACAATGC
AACTTCTTTTAGGCCTGACATGCTTCGCCAAGTATTACAGCAGAGTACGTCCATTGCATC
ACGTGAACTATGAATCGATGACTACGAAATCATTGGTGTTGGCGACGATAAACGAGATGC
GCTTCGCTAGTCCCATTGTTGGGGGGATAAAAATCGTGTGAGGAGAGAAAGCGTTACGTG
TCGACATATACGTATTCCTACGAAAAAAATATCTTGATTAAACTGGGAAATTCCCAGTTT
ATGCGGTCTGTAGCAGGGGACAATGGTTCTCCATTCTCAGCTGCAGACTTGACAATCTGA
TGAATTGTTGCTATTTCCTGCAGAGAGTCATTGAATAGAGCATTATTCATGTCATCTTTG
ACAAACTCCAGAAGACAACTGGCACAATCAGGTAGATAAGGTGTCATATGAACAAATTAC
TTCACAAGCAAATAATGAGGAAGGAATATTCATGGCTTTTTACCCGCATGAAGCACCAGC
CAACTTACAACAACACCCCCATTAGCATCACACTTTGCCATCAATTCACTCACCGGGTTC
AAACAATGTCATAATGATTAAGATTGCCATGTTCTCATTGCTCCACATGTCAATCACGTT
CCCATGTCTGCACACATTGTATGTATGCATTGTGTGGCCTGATCACATTGTTTGTTCATG
ATTTGAGTAAAGGCATTATCTGTAGACAATTATTGAGGGTCTGTAGGAGGTCTCTTCCTA
TTACTGACCTGAATGAAGTACTTATCAGGGTTCCTCAGGCACTTGATAATGCAGTGCTTC
TTGTTGTCCCGTTCAGAACTAAGAGACATACGGCATATGATAGAGATGACATTGTTGTCT
TGGTTTATCACCTCTCAGTGATTTGAATGCCTGAGAAACATCTTTGCAATCAACTACCAT
GCAAGATCCTACATTGCAATTGTGCAGGGGTATACATGGCCACACAAGAAAGGCCTTCAT
TGGGATGAATAGCTAAGACAGCTAGCAATGTCAAAAGAAGCATTCATCAAGTGTGCACAA
GTCCAGATTTACATGGTGGGAGGTTTGACTACAGTTTAGAGAAAAACTAAATGCTAATTA
CAATTGCAATCAAAAAGGAAATAATATAAAATTAAACACACTCACTCAAAGATAAGATGG
GAGAATGCCCATCCTTTCATTATGGCATTTAATCCCATCCAAGTCATCATATTCATTTTC
CAGTTCAAAAATGGAGAACTTTTGTCCAGTTTCATCAGAATAATTCCTACCGTGGTCATC
TTCCTTAGTCTCTTGAGAGGCTTCCTCAAAGACTAGCCTTTACTATTAGCAGTATCTTGG
GATTCATTTGTTACATCAGGTGTTCAGATTGTGACTTTCTTTGGAAGAAGCTTTATTTTT
TTGCTGAAAGATCTGTGGATTTTTCTCGAAATAACTGTTGCCTTGGGGTTTTTCCTTGAG
TCACTTTGAACTTTTTTAGAAGTTTAACTGCTGTACTACCAGCGTCTGACTCCTCTCCAT
TGTCTGAATAATTGCAACCAGAAGCATCTTCCACACCATCATAGTTTCCCTCTTTGATTT
CTTTGGGAACTGAAAGGCCATCGAGTGCGTGCATGACCTAAGCCGTGTTGATGTTGTTTT
TACTATGTAGTAACGGATAGATACGAGTTGTTGGGAACTGATTTTTATGAATTAAGTTAT
TTGGTACTAACAAGTAGCAATGAAGCACATATGCTTCATTGCACAAAATGAAACTGTGTA
GGATTCTACCTGACTCGGTATGAATCCCCAGGTGATAATTTTTATGGAGAAACTCTCACA
CTGCAAGCTTGTCAGTTGAGAAGGTCTCACACTGCAGGCTTGTCAGTTGAGCAGTTGAAC
TCTCTCAACTTCTTCACTTGGATTATTATTTCTCTGAACATACCTGATGAGTATGTACCT
TAAATATGTTGTTTCTGAGAAACAAATATGTTATGACTTTCACACTTCCTTTGTCCAATG
CAAAGTGAAGAGGACCCTTAGATGTTCCAGGTGGAAGCTCCTTGGAATTACTAGTTAAGG
TAGATAATTGGCCTATGTCACTTGCCCCCACGATTGGAGAATTAGCGTGGCTTGCAGAAA
AGTATAACCTCGGTGAGGAAAAAATCCGATTATGAGCCAGACTTGCAGAAAAACCTTTTT
TGCTGAGGTTGAAAATGTGCAAGCTGCCTGTGACGATTAGTACTTACGTATTATTTTATG
TAGTATATGAAGTGTAAGTTCTTGTGGAGAGGGTGATTTGTCATGGCTTATGAAAAAGCT
GATGTGTTTGTACTCTCCTAAGTCAAACTTAGATTCTGACTTACTTCCGTGTATAACCCT
GATTGTCTTATTGTATACTGTCTGTGATAGTCCAATTATCACTGGATACCGACTGAATAT
TTGTGCGGGGTAAAATACCTTTGTTTACTAAAGCATTGCTTTCCACGGACCATGTGACCA
TAAATTGATGAGGATAAGTTTGGGTCGGTTTGGTGTTGCCTGGTGTCTCCATTGATTTTG
TCTGTGTGTGCAAAAGTGGAATGCCAAACAAAAATTCCATCTTTTGATTGCTACACTACA
TTTAGGCGATAGGCACTGCGTAGTAGGGATGAGTGAATGGCATCTGAGTGCTCGTTTAGG
TAAACATTGTGCCACTAGAAGCTGCTGACAAGACCATGATGGGTACAGCAGGCCAAGCAT
CTCCATGATTTGGTTGATGTTGAACTCTAGATAGTTATTCACTTTTTGGGTTTTGATTTT
TTTGAAGACTCTAGTTGACTTACGCTGGGAAGCCAAATGAAATGCATATGGTCCGAAAGT
GTAGTGTTGAAACTGCACCTTAATTGTCACGATGTGTGTACAATGTGGATATTGAACCAG
GTCTAGGTACGAAGGTGCTGAGAGTACAGATATTCTGTTTGTTATCTTCTGCAATCCTTG
GTGTTGGTGTATTGCCCTTCTATTTGCTCTGTCGCCCCTATGTATCCATGGGAATAGTTG
CCCAAAGGGTCAGCTACCGGCAAGTGAACAATGTCAAGTAATACTTAAGTATTGACGATA
ATCATTGGAAGGTCCAAGCATCAACGTCTATGTCTTTTTGTACCATGAAGAGTATGGATT
CAGTGTTTATGATATCCTGTTGTATTTTGTAGCAGGGATCCTTGGGGGAGGTCTGTACAT
GTATAACTCTTTTGTTGGTGGTAATGACATTGCAACATAACTAAATGTGCATGTGCGTAC
CTATTTTTATATTTTGTAAGACAGTTGTTGACTCTAATCTTATGGTTTATGGAACCATAT
TGTGACTTCACAGCGAGCGTCATGGAGAAGTGAACTTTCCATGATATGTTAACAACGTAA
TAGTTGTGTTTCTCTTTGGATTTGTCTCAAGCTAGTGAAGCAATACTACATTTCTGTGTA
TAGCTGCTTGTGTTGCATTTGTTTTGCATTGCATGCCAACAAGATGCTACATGTCTCTCA
ATAGAGATATTCATGTTTGACTTATCCTGTGTGTGAGATGTTACTCCTGTTTAACTAGGG
ATACTCACAATTCTATATGCTGTGGTTTTACAAGAACAAAGGTTGTGGATCCTCCATGTT
CTTGTGCTCATATGATTATGAGGCTTATTTTATGGTTTGTTGTGCAACACGAATGTGCAC
TACCTACGGTCGTTGCGTTGTCTTTAGCAAAAAGACCCACGTGTTTCGGTGACTCTATGA
GTCCTTCCTTATGGACACCATATGTGTTCTCCATGGATCACTCTGAAGGTAAACCATCAG
AAGTTCTCACCAGAGAATCAAATACTAGTCATCAAGTCTCAGTGAGACCATTATCTAGTA
AGACACAGTTCTTTTGAATCCAATCATATTAATCATGGTCGAGGATTTTATTTCTTTTAT
TCTGTGTTTATGCACTCTATGTTCAGCAAGCTGTACAAGAATGCAAGCATACCCAACCTG
AGTTGGTATTGCTCTAGACTTGTTGTGATAACAAATGCTTAACATTAATGTGTCTCTTGT
TTGTGTACAGTGTACATCCTCCTCTAGAAATCCAGTTGTCAGTGAGGCGAGACAATCATA
TTGTCTTACCCAAGGTTCTCCCTTGTACTGGACCACCCAGTAGCATGTGAGTTCCCTGTA
TGGACGAATGTTTTTGCGAGTTTTCATCTGCTAGTAAGCATGGTGCTTTTGCCATGCAAA
GACTTTGGGTCTGTTAATAAGCCTTTGTTGTCTTTGTGCAGAGATGTTGTGTATTGGTTT
GTCATGCAAACCTTTACTCGCTGCTTGGTAAGTCCATCCTAACCTTGTTTAAGGTGGTCT
CTCAAGCTAGCCTTTGGAGAATATATATTACTCCAAATGAGTTCTATTGAGAACAGTATG
GCCATCATTGACTCCATTGAATGTGCTTGTGAGGCACATGGAAAACCCATGATTGTTATT
GCTAGCTCTGAGTAGGTATGACCTCCTTCAGTTTTTCTAGGCACGAACGGGTTCTAGATG
CGTCAGTATGTACTCTATGATTTGTTGACTTTTCATGAAGTCTTATGGTGATTGCAGAGT
TGAACATAGCAACATCTACAGTACTGTAAGGATTCTTTTGAGTTTAGACAGTTTTGATAA
CTTTTTGTCCATATCTTATTTTAAGAATCACTTTTTGATTTACAGTAATTTATGTTTGTT
TGGGTGTTCTGTTCTTGTACAGCCAGTTCTGACGACGGCTGTCAATGAAACCCCCCAGTC
GCCAAGGTAAATTGTCCTCGTTGTTTTTACTTGACTTTTTGGACTGGTTGTGCTCTGTCA
TTATAGGCTGTAAACCTACCTCTTCAGAAAAGTAGAGGTTAACAGGCACATTCTTCCAAC
ACACCAAAACGTCATCAAACAGTTTCTCTTGTCATGAGAAACCTCAGTAAGGTGTATGAA
ATTGAGGTTTTAGTGTAAGTGGGTGTCTTTTTTTCTTTTGTTTTGACACAACTTGGAAGG
TCTGCTATGTTACTCAACCCCCAGAGGAGTTTTTCACTGGAGTGGTTAGCTCTGTGATCA
TGAGTATTTTTGCTCCAAAAGAGTCCTGCACTTAAGTGGTTAGCTATGTGCTTGATGTGT
TGTGTCCAGGTTTTGTTTCAATTCTGGTTCACAGATTTTAGCAGACTTTGCATCAATTAT
CACTGGCAAGGTGAAATTGATCTTAACATATTTTATGTTGTTATTTGTTCGAAAATCTAG
AACAATTCAAACTCAGTTCTTGCATTTGTCAAAGACTGAGGTCATATGCTGGCTTAGTCA
CTCTGGGTAAAATGTACTCAGAAAGGTGTGTTTTGACAGGAATTTAATGCTTGCGCAATA
AAAACATTGTGTGACTTTTACCCTTCCTTTTGAGTAGGAAGAACCCATCCTGCGTGCGCC
AAGAGTTTGACACCTGCCTAGCTGGGTAAGGAAAACATATGGATGTTCCTAATTTTGGAA
CATGGGGAAAGCTTGGGATTACATCCATCTTGCTTTCGCTGTTACTGTAGCAACACCGTG
TCAGGGGTTCGAAACCCAACATGGTTTGATTTCCAGTTGATTTTTTGTTACCTTTGCTTG
TGAATAGTGCGCATGGCACATATGAATGTTTCTCTATGTGGGAGAAGAGTTCATCTTCTT
GAGAAAACAATTCATGATGCCAGAAGATTTCTTGGCATTTTTGTTTTATTTTTACATGTA
GCAAGGTCTTTGAATATCAGGTTATTTTAACGTGGCAGCAGAATTTTGATTAAGATTTTT
CTCTAACGAGCTCTTTAATTTAAAATTAAATAATTCCAAATTTATATTTTCAGGCTCTAA
ATTCTGTTTTCCTCGGACCAGAGGATGTACATTGGCTATTCACCAGCCAACTAGCTTTTC
TTTCCTTTTTGCAAAGCTAGGTAGCTAATATGCATGAAAGGGATACCATATGAGAAGAAT
TCTCATTTTTGTGGGCCTTTCTCACTTTTTTGCTTGGATTTCAGAAAGAAATCAACAAGT
TGCATGTTTTCCTCTCAAAAACCGCAAAAAGTACGCAGCATTCTTCCGCAAATCAGAAAT
TTGTGAGAATTTTGCTCAGAGTGTTTCTGGGGCACGACACGTAGTTGTTTTATGGGTCCA
TCTTGCGCCCCCATGCATGCTGGGACTTGGAGATGTTACTCCGCGTCACTCTGATGCTTG
ACCGGGATAGGGCAATATATTGTGCTCCTATGCCCATATGCGGAGTAGAGCAATGTTCTC
CCCTAGGCTGGTCCTTTACGATCAAGGGCTAAGCCCGATGATTCTAGGACTCACTATTTG
TGGTCATTTTTTGTGATCGTGAGCTCGCGGGCTGTGTTGCGAAACGATTTGTGGAATAGG
CTGTGCCGTGACGTGCTCCCATGTGAATGGGGCTGATCCGCGATCGTGGGACAAAGTCCT
GCGCATGTTCATTTTCCCTTTAAGGTTATTGCTCAGCCAACCTTGAAACCTTGAGTCCTG
CGCCCAACCTGTGCCCGTGCAGTGTTGCATTGATACTCCCACCGCCACCATGCGAACAAA
CAAGGGAACTGGATCCTTGGAGTACCCAACACTTCAAAGACGAGAACTTCCTGGGGGATC
GCGAGTCCTTCGAATGACCGAAACCTCTCGGGGGTCATGAGCAAGCTTTTTAGGCCTTAG
AGGCTCTTCAAGACTTCGTAGGGTCATTTTAGGCCCTAGAAGATGTTTTAATGTACTGCC
TATGTGGCTACAAGTACGTAGTACTCTGTGATGTCACTGCATCTGCATGTGATCACGGGT
ATGGACTAATTTAAGTCAAATTGTGTTTCTATTTCTAAAAATAGTATGCACACATATTGC
TCTTTCGGATAAAAAAATAAACCAAGGCATTTATGTTTATTGCCTTCTCATTTTTAATGA
GGGGCTGCTACTACCTAATTGGTCAGTAAGCTTTAGTGCCACAAGTGCGTATGATACGTC
ATAAGTGGCCTTTTTTTCTGCAAGTGTACTTAGTGCTAAATGCGCTCTCTGCTAACAAAG
CGGAGTATACCTGTGTCAAGTGGGATCTAATCCTCACCGGTATACAGGGGAATTCTTTTT
GGCTAAGTGCTTCAAAAACATGTGCCGGCCTGTGAGTGAACCTCACTTCAACTGGCAGAG
TACGGAACTCAGTGCTCAGCTGTGGCAATATTGCTACTCTTGGAGTCAGGCAGCACAAGT
TGCGCCACGTGTAACACACCAAGTGTATTGTACGGCTTCGAGCAACAATGGACGATGGAC
AGACGCACCTACCATGGTCAACCACCGACAACAGCTGATGGATGATGGATGGTGGAACGA
TGGACAGACGATCCGATCTGGTTGTGCGAAGGCTATCAATTGATAGTGACCTAGCCGTGT
TGATGTAGTTTTTACTATGTAGTAACGGATAGATATGAGTTGTTGGGAACTGATTTTTAT
GAGTTAAGTGATTTGGTACTAACAAGTAGCAACGAAGCACATATGCTTCATTGCACAAAA
TGAAACTGTGTAGGATTCTACCTGACTCGGTATGAATCCCCAGGTGATAATTTTTATGGA
GAAACTCTCACACTGCAAGCTTGTCAGTTGAGAAGGTCTCACACTGCAGGTTTGTCAGTT
GAGCAGTTGAACTCTCTCAACTGCTTCACTTGGATTATTGTTTCTCTGAACATACCTGAT
GAGTATGTACCTTAAATATGTTGTTTCTGAGAAACAAATATGTTATGACTTTCACACTTC
CTTTGTCCAATGCAAAGTGAAGAGGACCCTTAGATGTTCCGGGTGGAAGCTCCTTGGAAT
TACTAGTTAAGGTAGATAATTGGCCTATGTCAGTGCATAACAGGCATCTCTTCCCCCTTT
TCTCCTTCCGTTCCTAGTTGATTGGAGTTTCAGTATTGGAATTCTTTTTGGAAGCAACCT
TGGTTTTCTTTGGTGGGGGAGCTTGTGTGTGGGTACAAAAAGAAACAAAAATTCGACTAG
GGCAAAGTCAAACACAGAAAACACAAATATGAACAAATGACTCCATATACAATGTGGCAT
CGGTTGGGGGCAACTACAACATATAACATGCAGGGAGAGGAGAAACCATATGAATTATGG
GGCCAGGCCACAATAGACCTTCTGCAGTGTTAGACTTTGTACCTTTCCAATCTCTTGATG
TATGATTTGGATTCTATCAATATGATTGGCTGTACTCATAACAATCAAACAGCCTCACAG
ATGGGTATACATCAAGCCAGTGTATTTGATAAACAATCCATAGAACCTAAAATATGTACT
GCCTCTTTGACTTCATTACTTTCCAACTCTGTATATCAAGGAAAACGTAGAGAAAAGCAC
TACTACATTCTCATGAATAACACCCACTGTCTAGTTCATAATCTTGTATTTCCATATTAC
CATATCAACCCACATCTGAAAGCATATTTGTCAGAGCTTGCCAATAGACAGATACATAAA
ATGTAAATATTACAAATTAATATTTTAAGTTGACTTCTTATAGAATAAATTCAACTTACA
AATTTTAAGTGTGCAGTTTGACGATGTTAGTTTATATCAATGTTTTGTGTGATCTCATGA
ACAATCAAAAATTACCCACAATTGATCTAAGTAATACAATCATAATTTTCTATTGTTAGT
TAAATATTCAATAGTAATTATTATTACTTTAAATGTTTTGTAGCAATAATTTCTACCATG
TTAAGCTTGGAGAATCATTTTATCCATAAATATACATACATGTTTTAGTATATTTCATGA
AGACATCTTAATTATATATTTCAGATCATGCTTCGTGTACTAGTTACAACTGTAACATTT
TAATTGGTTGGTGATGACTGTTGTACACTATACTTTTGTAATGCTGTAGAGTGATATAAT
ACTCTCTCTTCATATCTCAGCATAATATTCCCCTTGTTATTGTTATGCAACCATGGGATA
ATTTCCTGACCAAAACCACATTCTTACTAGCCCCCAGAAAATTTATGGCCATGTCACCAT
CATCCCCTAGAATGGGTTGTTGATTGTTGGGGGTTAGTTCTTCATCACCTGGAATATTTT
CATTCCACATTAATAGAGTCAACTATTGCTGCAGCCTGGGTTATGTTGCAACATTGAATG
AGCAAATTGTTGTACCCTTCTATCCATCTCCCGTCGTCCAACATTCATCTTCTTGATTGC
ATGGTGAACTAGTTGGAAGTTTGTTAAAATGCTCATAGACCATGACAGTACTGATGGATC
CAAGGAGCCAACTTGGAGCCGTCATTACTCAAGAACAACCCGGCCAATTGCATTTTCCTT
GAAAAACTCTCTGTCTGTCGGCAAAATACAGGCGTAACCGAAGTGAACTTCCTAGCCATT
GTTGAAACACTCAAAAGAATTCAAAGGAATGCTGTGGGGCCAGCCTATTGTAGTCTACAC
AGACCACA
>scaffold44|size824116
TTAGCTAACAGAGTCCTGCATCTTGCTAACAATTCGTTTGCAGTGATATGGAAACCCCAC
ACCCCATGCTGTGCCCTCGTGGCATTAGCGCAGCAACCTTAAAAGAAGCAGGAGAAAATC
CCACTCTGGTGGCGAGTATTCCCCATTTTCCATTTTTTAACTACTTTCCATCCCCTCTCC
ATATGGAAACCCCACACCCCATGCTGCATTTTTCATGTTTTGATGTGAAGCATTCGGTAG
CTGTTAGTGTATTTAAAATGGATAAATACCACCATTAGTGTATCAACTATCAACTTATAG
AGTTAGTCCTAACAAAAGCAAGATTACATACATGGATACAACCCAACGCCAACTGCCATT
TCATTGCCGACTTCACCTATACGGTGTAGGCTAGGGTACGGTCTTGTCAACTCCAACCAA
TACTGTTTATACTATGGGGAAACAAATCAACGGTATCGATTGCACCATCATCGCATTGCG
TACGGTGATAGGGTAATCATCCTCCACCGCACATCAGACGGTGATAAATCTCAACGGTGC
AACTTGCCTCTATATCGTACGACATACGGTTATTGGCACCCTCCCTGCCGCCACACTCCA
TACGGTTATATTTTAATACGGATCAATCATAAGTAATATCGTCATTGATACGGTGAGTTC
ACACTTCTCCGTCACCCTTCTTTTTATGGTGACATTGTCATCCGGTGTCATATCGGTTTC
AAACCATTATTATTATACGGATTTACTCATGCCGTAACCGATCCTACAACAGACACAAGA
TTGCCCCGCCAACACATTTCGTACGGTTAATTTTGTGCCTCATTCTCCATATATGCAGTC
ACCTACTTCCTGATATTGTATATTATACGGTGAGATTGATGTTTCCAACGTGTACTGTAC
GGTGACCTTCTTTCTCTGCTTGTAATTCTCAATATTTGTTTGTTATTCCATACCTATGGA
AGGTTCTGGTGTTATAAAATGGATCCATCCCTGAAAGCTTCAATCCTACAGGCGTTTGAG
GAATGTCAACAATGGTCAAAATCGTTTGTCGGCGATGATTCTGGAGGCACCGTTGATCTC
TCCTGTGACTCCTTTTCCCAGCAATGCTGCTCAGAGGAACATTAATCTTCTCGTTTTGGA
CAGTGAACCAAATGTCCATGAGATTTTTCACTACAGCCTCTTCTTCTTGTCACGCATAGT
CGGTTTTGATGTCGGCAAAACCAAGACTAGCTGAGCAGACTTCACGTCGGCATCTTCTCT
ATCAAGAGAAGAGGTGTATAGACCAATGAGATTCCTCTTTTTGAAGAGCTGCTCAAGAAT
GCCTGACAGAAGTTCTGGTTCAAAGGTGAGGCCCTTTGCATTTGATTGCTTGAGAAGTTT
ATTTTCCCTAGCAACACAAATGCTGGGTGGAATGACATCACTTCCATGTTTGCTTTCACC
ATCCCCCTTGGCCCTCGGAATTCGCAAGATCAATGCCATTGTCTTGGAATTGGTACTCTA
GAGGATCAACAGATTTCGCGGAGGAACTCTGCTGATGACTAGGAATTGATTCATGACGAG
AGTCACGTGAACGGCTAGGGGTATAAGTGGTACGCGATCCCTTCTTATTGGGATCACAGG
ATTCCATTCCTTGGAAGGAGGTCAACATGGTTTCGGTCAGGTGTCGGTGGATAGATGGAA
TGGAAGACAAAATGGAAGGAAAGGGGGGAGATAACGACGGCTGTCAAGAGATCTCTGAAG
ATGTTAGGTTTGTTAGAAGATGTTAGGTTTTGTTAACAATTTTTAAAAAGTTTTTATTAC
GTAAAATTAGGCGCGACCTGTCGCTGCCTAATAAGTCAAGAAGAGTGTCTACGTGACACG
ATCGATGTCTTCGTAGACACAGAAAGTGCCTACGTAGACACAGTCGTGCAAGTTTCGAAT
TGATTTGGAGACTGTAGTATATACACGCATAATATGTTGTTAATGACAGACTTTTGTGGA
AACCGTATGGTATACGGTAGTCCCCGAAAAGACTTAATGAAATTTTTCCAATGACCTGAA
ACTTCACATGGGAAACTTTGGCTTTCTTGGTGGGAGGCTAAACATGTAGGATGTTGGCAA
TGATACGTGAGTCCACGTATAAAATGGGGTTACACATAGATTGTCACCGTATATACGACG
GTTTTGCATTGAATACGAAGTCACCGTATGATATGCGGGAATGTTCAACCTAAAACTAGC
GGTGGTACATAGATCATCACCGTATATTAAACGGGCAACAGAGAACACCAGTCGCCGTAT
GATATGCGGGAATGTATCCCAGTATAAAAGCGGTTCAAGACAGGTTATCACAGTACGGAA
TACGGTGAATCAGCGGACACCAGTCACCATACCATATGCATGGAAACAATCCCTGTACAA
GTGGTGAGGCGCGGTGAGATGACATTTACAGTGGTGCGTACACAACAGATAATTTCTAAT
TTTTGGACATGTATTTTTTTGAGCTAAATACTAGTAGTATTGCTAGACCTTCTTTGAGTA
CCGATTTGTGGAGGAGAAATCGATGAAAAGAAAGGTATAATATCTTTAAATAATTGATAA
TACGAGCGAAGTTAGACCTTCTTTGCGAAAACAATATGTTACAACATATTTGTGAATTCG
CGAACAGAAATAAAGGTAAATCCATAAAGATTCGGCATGCATGTGCCATGCGCATGCGTT
GAGAATTTGGAGGGAAACTGTAGGGTACCGAAGTAACAGAAGAGATTGAGATCGTGCAAA
ATGTTCTCGGCGATCAACCTAAAATGCAAATGCAAATGGGTGAGAGAAGAGATACCTTAA
AAAAAGAAGGGAAGATAAATACATACAGTCATTTATAATGAATATAGGGGGGAGAAACCA
TAACCGTAAATTATACGTTAACGTATGCGCTCCAAATAGTGAACCCCATTTAGGCCCTAT
ACGCACACACAAAATAAAATCATAAACCAAGCCTAGAATTGAAACCAAAACTAGGCCAAA
CATCTTATCTTTGATTAAAAGACTCGTGATTCAGTTAGTTTCAGTCATGAACTTCCGGTA
CGCCACCCGTACACTCTGATACTTTTTGTGTGTCAAAACTTAGCGTGATAAACGAAAATG
CGGCCTAAGTAATGTAAAAATCCGTAACCCTCCCGCACACTCTGAAATTCGGTAACCTCC
CCGTACACTCTGACGTTTTGCGAGTGTACGGGGAGGTTACCGGTGTTTTTCGTTTGCAGT
GACGCAGCATTTTGTCGAAGCACTGAGCGTACTTCCACTTTCTTTTTGCCCAAGCTGTGT
TAAGGAGAATTATTTTCCCGGGGGAAATACTGGAAATGTCGCACACATAATGATTCACAG
AGGATGTTATAACCTCTGGTTTGTTATGCATTGACATCTCTTGACTGTGATGTGCATGCG
TATTCAAAAACTCATCAGCAGCAGCAATGAAATTCAATTCTGAAACATTTTCATGTTCCT
TGACAACGTTGCAAAGTCTCTCATCCATGGAATGAGTTGAAGTGCAATCATCAACAGGCG
TGTCCATCTGTGCTTTGAAACCAAAACTAGGCCAAACATCTTATCTTTGATTAAAAGACT
CGTGATTCAGTTAGTTTCAGTCATGAACTTCCGGTACGCCACCCGTACACTCTGATGCTT
TTTTTGTGTCAAAACTTAGCGTGATAAACGAAAATGCGGCCTAAGTAATGTAAAAATCCG
TAACCCTCCCGCACACTTTGAAATTCCGTAACCTCCCCGCACACTCTGACGCTTTGCGAG
TGTACAGGGAGGTAACCGGTGTTTTTCGTTTGCAGTGACGCAGCATTTTGTCGAAGCACT
GAGTGTACTTCCACTTTCTTTTTGCCCAATCTGTGTTAAGGAGAATTATTTTCCCGGGGG
AAATACTGGAAATGTCGCACACATAATCATTCACAGAGGATGTTATAACCTCTGGTTTGT
TATGCATTGACATCTCTTGACTGTGATGTGCACGCGTATTCAAAAACTCATCAGCAGCAG
CAATGCAATTCAATTCTGAAACATTTTCATGTTCCTTGACAACGTTGCAAAGTCTCTCAT
CCATGGAATGAGTTGAAGTGCAATCATCAACAGGCGTGTCCATCTGTGCTTCATTCGGCC
CTGGCCTACATGATTGTATATTCTCGGCTACAGGAAACAGTGCCAAATCACTTTCAGGCC
CCTTTGTTGACAGTGGATTGATACTGTTTATATTTGAATGGTGTGATCTCACCATAAAAG
ACGGCGATTCCCTAGCGTATCTCAACACGGTATTGTACTTAGAGATCTGGCTGCCTGAGG
GTGTCAATAAGTTCACCCCCAAATGCTGGTTTCCTGAAGACATCATATATAATGCCTCAT
TGCTGCGATGCCCACGTCACTTGAATGTCTGGGTTTGTTATCCCCCCTGCTAACTGAACT
CCTGTCACAATTTTCACCATCTGTTCTCCTGGTGTTGTTGAAAAATGCATGGAATGTGGA
ACGTTGACATAGGGGAGGTTTCATACCCCACGATGAAAAAAAAGGAAACTTATTCTGATA
ACAAACATGAGATAACAGATTAGCTTCGTTCGGATTTGGTTTATAAGTGGAGAAAGACTG
ATTGCTATTTTCATTGATGGTATGAGACAAACAATCACGTTCAAGTTCATTGTGGGGTGG
ATTAAAACGGATAGGACTTGTTCAAAAGGAATATTTGTGACTTGGTTGTTGCGCATACCC
AAGATTCGAACAGCTGCGATCATGCAGATCATGCTGATGAGACGCACTCCTCGTACAATA
TAGAGTACCAATTGAGCTGTTTCCATCATGAAGGATGGCATGACAGCTGCTTTGAGGCTT
ATCAGGATCCATCACCTTCTGGAAAAGATATGGGTACATGGGGTGTGTGTGCTTGGGTGA
TACCTTCTCTGTTCAATAGTCTTCGGAGGACGTTTGATTCCATAACGTCCGCCCGCGCCC
ATGACATGTGAGGGTTTGAATCGAATGACATTCATTATTTTCAGACGGGATGTAAACTTG
GCGCGAAAGAGTGACGCCTTGCCTCAAATTGATGGTTCGTCTCAGTTCTTTGAGTCGCCA
AAGCGTGTTTTGAAGGCAACACATTGGTAGAACTATTTTGCATACAATCAGATCCCCCGC
AAATTTGCCTTGTCCCAAATGGTTGGACATTCTGATGGCTGCACTGAATTGTCAACGGGC
AGAACAAGGTCTTCTGCAAGCAGAATATCCACGCGACGGGTCCTCGTTAGTGGGTACATT
CCTGTGTGGGTAGGGGTGAGTGGGTAGGTAGAGACTAGACAACTAACATCTAGTATAATA
CTCTAGTAATAGAGGGATATGCTGGTAGTGGATCAATGTCCCTAAAAAACTGGGTTATGA
GTACTAGGACCTTACGAAGGGTACCCAGCCATAACCTACTATACCGTAGCCTAGCTCGTC
GATAGAGGCGGCATAGAGGGGACGGTGGGTGGGAAAAAGTTTTGGAGGTTAAATCCGATG
GGAGGGGTTCAATTGGAAGTTGATGTGATGGGTCATCCTGTGGATAATATTCTCTGGGAT
GAGGGGACCTCACAAGATTCGTGAGGTGAGAAGTGACACCTCTGTCACCAGGTGGTGTGG
GAGAAGGCCAGACGAGGACTGACCTCTGTAGATACTTTGTAGGGTCAAGGAACCCGTAAC
TGGGTCATATAGGGCAATGCCCCGCAAATGACGTGGTGAGTGTGGCACATGCACGTACCG
TGCCACTCCTCCCTGCGTCTATCAAGGATATTCTGCAAGCAGAATAACCACGCGGCGCCT
TGGTCCTTGCTAGTGGGTACGTTCCTGTGTGGGTAGGGGTGAGTAGGTAGGTAGAGACTA
GACAACTAACAGCTAGTATAATACTCTAGTAATAGAGGGATATGCTGGTAGTGGATCAAT
GTCCCTAAAAACTGGGTTATGAGTACTAGGACCTTACGAAGGGTACCGAGCCATAACCTA
CTATACCCTAGCCTAGCTCGTCGCTAGTGCCCATAAGTGCTCCGCTGTGGGAGAGAGTGC
GAGAGTCATGTGTGAGCATGGTGAGAGTGGCACTATGCCACAACTGCGACGGGGTAGGTA
GAACCCGGGGGAAGTGCCCATTAGAGAGGAGCAAAAGAAAAAAGAAAAGAAATGTAGAGG
AGGCGAAGAAAGAGTTCGCATAGAGTAAGGATTGTAAGACCGGAATAATCGAGGAGTCTA
AGTTTATGCTGCTATTGCAGTAAGGATGTCCTCATGCGGCTCCAAAGGGCGAAGGTTTGC
AAGGGTGGGTCGAGCGATGTCAAGGCTGAGAGCCTTGGCATGCTGATCCACGGTATAAAA
TGTATTCCTCAGATAAATGAGGAAGAAATCGCTCTTCCAACGGAGACGAATCTTGATGAA
GGAGTCAGAAAAACGGGCCCGGTGGAGGAGGTTTGCCGCGGTGACGTGGATTGAGTGAGG
ACTCCACAGTTTGAGTTGCGGGCTGGTGGATGGGAGCTTCTAGACCTGTTGGGCCACAGA
GCAGAGGAAACTGGTAACCGCTTGGCCCGTGATCTGGCGACGGGAAGTGGGCATGCCGTG
AGCGTAGACGGCTACCGGGAGGAGGGTCGGGAGGTTACGTCGGAGTGCATGTTGGGCGAT
GCAAAGCATGGCTGCCAACGGGCAAAGGACGGTGTTTGATGTACATTTGCCATATGTAAT
GGTCTGGTAGTTGTCGTTGTTCTTCTGACGACGACGGAGAATGGTGGTGTAACTCACCTG
GTTGAGGGATAAAGTGGATACGTCGGAGAGTTGTACGCCGTTACTGTCGAAAAAGGAGAA
GTCTTCGGAGATAAAGGAGACCGCATCCGGGCCCGACCAAAGAGGGTCTTTGATCCGTGA
GAAGGTGGTGTGGTGATCATTGCACCACTTGCTCTTGCTGAAACCAGTGTACTGGCCTAA
GAAGATCCAGTCGCACAAAGCGGCAGTAAGGCTGTCCGGAGCAGCCAACCGAGCATGCCT
ATGATGATGACGGACATCATGGGGTTGTGTATCATCTTGCAGCGGTTTGGGCCGTGCTCA
TATTTGCGGACCCCATCGGTCATGAGAGTGACATAGTCGATTGGTTTTGCCACTGATCAA
TGATATGACCGAGTAACATGCAAGCTGGGTAATGTGTATAGCATTGCCCTGACAGGACAG
AGATAGGGATTGGAAGTACACTTCCCATTTATTGTGGATTGAAACAAATTGTCATTATTC
TTTGACAATGGTGGAGGACTTTGCTATATCTTTCCTGATCAAGGATAGGAGCAATGTCTG
ACAATTTGACACCCGCACGACTTCTAAAGAGGAGAAGTCCTCAGGAATGTATGATACAGT
ATCGGGACCAGACCATAGGGGATTTGCAAATTTTGTGTGATACTAATTGCACCATTTACC
TGTACGGAAGCTCTGTGACTGCTGTCTGCATATACTAGTTTTGTGCGAGAGATGATCTCG
GGGATTACAGAGCATGGTTACTGATCAATGATACCATATAACTTGCGGGGATGAAAGTAT
ATGCCAAAGGCACAAACGATTTTTCGCCCAAGGTGGAAACGAGTGAGCAGGCACAAAATT
GCTGTTTGTGACATAGTGCCGATGGCACAAAGTGAGATTCCACCAAAGGTGGATAGTGCT
GGAGGCACGAATGTGGTGGCACATGAATAAATGCTTTGGAATATGGAAGGGCCACTAAGG
CACTGTGTTGCCACTGAGGTGGAGCACAAACTAACTGCCAGTACAAAGTGGAAGGGCGGA
CAGGGCTTCGATAAAGTGTTTGGGGGGCTTAGAGTGGGTCCCAGCGGTAGGCATCACCTT
GTGATCGGGCAAGAAGGGCCCAGGATACTATATTAATTGATGTTGTTTGGAATGTGTTAT
GAAGTGTGTACGAGGTAGTAACACATACTAAGAGGAGAGTTAGTTTAATCTCTTACTAAC
TCTAGATCAAGAGTTGAGGCGTCTTGTGGCAATGTTGTCAGATACTACCACATCGGGGTT
GTCTGCAAAGAGACAATGAGGTTGAGGGAAACAGTGAAATAAAGAAAACACGAAAAATTC
GTTTTCTTTTAGAGGAGGAAGCATGAACATTTTTTACCTACACTTCACAATAAAAGCGTA
GAAAATGATGTGTCTTGTTAGGAGGTGTGCGATTTGTGCAGGAGTGAAATTTTCAATATT
TTTTATATAAGCCAAATATAGCCTATACTATAGGTAGCCTATAATATAGCCTATAATATA
GCCTATAATATAGCCTATAATATAGCCTATAATATAGCCTATAATATAGCCTATAATATA
GCCTATAATATAGCCTATAATATAGCCTATAATACAGCTTATTTCTCGAAAATAGCTGAT
TAAATAGCCTATTATCGAGAAATATGCTATTTTCGAGAAATAGGCTATTTTCGAGAAATA
GGCTATTTTCGAGCTCTACTGAACAAATTACTATTCCTACGTAACTAGTGCTGCTATTTT
CGAGATATAGGCTATCTGCGAGAAATAGGCGATTTTCGAATTTCAAATATACACTATTTC
TCGAGCATAGCCGATTTCTCAAAAATAGCTTATTTGTTTAAAATAGCCTATTTCCCGAAG
AGTTATTTTTGACAGCTTGTCGCCAATAGTATCTGGTACTGCTTTATATTGCCTCTACTA
CGTCATTTTCATTTCTCGCGTGATTGCAAAAATAATAAGTATAGCATGGTGTTGTTGTTA
GGTATGGTACCGTACACCATATTATAAAAACGAGCAGCACGTACAGCACACACACTCAAT
TGTTCGTTTCCCTCAACCTCAATAAATTTGGAAAGTAGGAAATTCCATTTGATAGATTCT
CATGATTCATGATTTTGAGTAATCATGATATAAGAGAGAGTGAGAAAACATTATTAATTT
GAGTAATCATGATTTGTTAATCTGGATTGTTTAGAATTTTGTGTGCAAATTCTGTTCATT
GGACATTTGAATAGTTTATCTGTTTACTCAAGTTAGATTGGGGTGGGTTGACCATGCTGG
CAATGTGTGGTCCCCACGTGGTAGTGAGTTGGTGCCAGTGGGGAGCAAGGAAGGCTTCGG
GAGCATCAATGTTGAATCAAAAAGGATCAATGATGTAGCCGAGAAATCTGTCAATTGGAC
CTATGATCCTTAATTGGGTCTCAAGTTCCAAAGGGCCAAAGAGGATGAAGATTGCTTTGA
TTCTTGCGGCAGCTGCATGCTCAATACAGATTTTGTCAAACCAGTCGACGTAAATGCCAT
CATCAACTATACATGATGTGGCGTCGGAGCGAGTGAGACCAGGGATGAGCAAGAAACAGG
GAAATGTGGGTCTTGGACAGCCTTCGTAAGGGTAGACATCTGGGTTTTTCCAAAAGACCA
GTCCCACATTGGCCAATTAAGGTATCTTCTGTGGTTGTGACAAAGGGAATCGTTCTCTAG
AACAGAGGAGTGGAGAGTTGCCTGAGTACTTGCCTAATGATCTCCCAGGATACCACCATC
AATATAGGCAGCTTCTAAAGCAACCCCAATGTGGGAATCAATTGATATTGGTTGATTGAC
AAGATGTTTCACCAAAGATGACACAGCAACCAGCTGAGCATCAAAAATGAATCCCTATGG
GGAATTTAATAGATGGGCGATTGGCTGATTGCTGAATGATATCCCTCCGATGGGGAAGAA
GTACTGATGGCACAAAGTTAGGTTGGTGACACCGGGGTTGGAGTGACGACTGGAATAAAG
TAACAAGCCAATGAAAGAGAGAGGTCTCAAGTTGTTCTGTTTTGAATTACTTGGTTGGTA
CCAAGACCTAGGAGGCGTTGTTTGGCACGCTGACGATGCAGAGCGCAGCCAGAGAGAATT
ATTGTCGGCACCCGTGATGTGCAACATGATGGATGGTGGAAGTGCTGTCAACATACCATT
GTGTTGGCTGTACCGAGGTGAAGCCAGTGCTGGCAAGTTGCCACGATGCAGTATGCGCTT
CGGCAGAGATTAGAGAAGAAGTGCCTTTGGTGTGAGTGAATGTTGGCAACGATGCTGTGA
TAAGGCCAGCTGTGGCAAAGGAACCAGTTGAGCCTCAAAAATGAACCCAATGGGGAGGTG
CTTTGGATGATTGATGATTATAGTTCCTTCGGCACAAGTGTTTGACCACCCAATGGTGGA
GTGCTGTCAAGTCAAAATTGGGGCGGCAATGCCGAGAGAAAGCCAGTGCTGGCAAGGTGC
CACGGCATGAGGTGTGTGATGCAAAGCGGTCTGATGCAGAACACAATCAGACAGAAGAGT
GCATTTGGCATGATTGCTACTAGTCGGCACGATGCCAATGAACCCTGATGGGAGATTGCA
TTAACTCTCTGTTGAATGACAGTGCTTTCGGCAATATAGAGGAGTTGCCTTTGGAACGAG
AGATAAAGCCAGTAATGGCAAGGAAACGGCAAAGCCTGGTGAGGAGGAGAGGGAAACCAA
AGATTTCTCTGGTATCCTAGTCTTTGCAGAGGCCACGATGCATATGTCATCAGTAGGGTG
GAAATCATCTGAACATCAAATGATCCCTTATGGGGGATTGCATTGACTGACTGTTCAGCC
ATAGTGTCTTAGGCACTATTGGGGTATCACCCGCTTAGTCTGCGTGGTCAAGAGTTCTGA
CGCTGCTGTTGGCACTTGAGAGAAAGCCAGTGTTGGCGAGGAATTGGCAAAGCTATGCAA
GAAGGAGAGGAAGCCAAAGACATCTCTGGTGTCCTCCCAGACTTGGCGGAGACCACGATG
CATATTGCATCAATGGGAGACGTAACTGGAGCTCTTTGCCCAACAGAGAAGATTTCGACG
CAGAGATAGAAAAAATTATTCTTGGCACTGGTGATATGTGCCACCTGTCGGACGGTAGAA
GTTCCGGGCTAGAGCTATATGAAGCCTGGAGCCAGTGTTGGCAAGTTGTCATGGCACAGT
CCGCACTTTGGCAGAGAAGACAAGAGAAGAAGTGCCTTTGGCACGAGTGACTGTCGGTAA
CAACATCAAGATAAAAGATAAAAGCAGTGTTAACGAGGAAACCGATTGAGCATCAAAGTG
AACCCTAGGGAACCCTATAGGGAAGTGCATGAGCTGATTGATGATTATAGTGCCTTCGGC
ACAAGCTGCTGTTGGCACAACTGGTTGTTGTACCACCCGATGGTTGAGTGTTGTTGACAT
GAATTGGGGCGGCAATGCCAAGATAAACCAGTGTTGGCAAGATGAAACGATGCCATGTGC
TTGTGCAAAACATGGTCAGAGATAAGAATATAGTGCCTTTGGCCCGAGTTATATTTGGCA
ACTTTGCCACGATAAGGCCATGGTTGGTTAGGTAACTAGCTGAACAGCAAAATGAGAGGG
ATTGCATTGGCTGATTGTTAAAGTATAGTGCTTTGGCACCAGTGTCGGTTGTGCCACCTG
CGTAGTATGCACAGTGAAGTGTTTAGCTTGAGAGATAAAGCCACAGTTGGAGCAAGGAAA
CGGCAAAGCCATGTGAGCAGGAGAGGGAATCCAATGACCTCTCAGGTGTCCCAAGCTTGG
AGAGACCACGATGTATATGTTGTTGTGTGGAGGAAATCAGCTGACATAAAACGGAACCCT
TATGGGGGATTGTAGCTGGCTGATTGTTAAGTATATTGTGCCTTCAGAACAATTAATAGA
CCACCTGCATAGTGTACGTGGTGAAGTATGCTGACACATGAGGGAGTCGAGAAGGAAAAG
CAATTTTATGGAGTTTCATTGCATCATGAGTTTGAGTATTCATGATATCAGGTCTTGAGA
TAACAGTATGTTGAGTAAGAACTGTTGAATCTGGATTTTCATAAAATCATGATTTTGAGT
ATTCAAGATATTAGAGTTTGAGAGATATTACGAAATTGAGTAACCTGGATGTTTTAATAT
GGATTTTATAGAATTATTATGTGCAAATTCTACTCAATGAACATGAACATTCTTGACTGC
ATAGTTTTGCTGAAACTCCAGTTAGAGTGGATTGAGTTGTCGCTGGTGTTCCGAATGCGG
AGAGACCACGGTGCATATTTTGCCGAGGCTAGGAAAACAGCTGAACATCAAAATGAACCC
ATATGGGTGATTGCAATATTGCTGATTGGTAAGTATACAGTGCCTTGGCACAATTAGTAT
TTCATCCACGTCGTGTGCGTGGTGAAGTGTTCTGACGCAGATGGCAGTCAGGGAAGCAGT
TCCTTAGGCCTTCGAGCCTTTGGCACAGTAGAGATAAAGCCAGTATTGGTGGTGAAACTG
TGAAGCCACGCAAGGAAGAGAGGGAAGAGACCAAAGACAACTCTGGTGTCCCTAACGTGG
TAGAGGCCACGAGGCATAAGTCATCGTGGGAAGAAATTAGCTGAACATATCTTGGCTGAT
TGTTAAGTATACCGTGCCTTCGGCACATAATATACCACCCACATTGTGTGCATGGTGAAC
AGGGTCTGACGCAGAGTGCAGTCAGAGAAGAAGTGCCTTTGGCACAAGAGATAAAGCCAG
TGTTGGCAGTGAAACTGCAAAGCGGTGCGAGGATGAGAGGAAGCCAAAGGCATCTCTGAT
GCCCCCGACTTGTCAGAGACCATGATGCATATTTCATCAGTGCAAAGATATCTGGAGCGA
TTCACGCAACAGAGGAGTATAGCTGGAGCGCTCGCGCAAGGGAAGCTGAAAGAGAGAAAG
ATGCGGGAGTAAGGTCACGAGAGGGGCCGAAAGTGGCGAGGAGTGTCGGGGGTAGTCCCA
GAGGAAAACAGAGTGTTCCTCGGATTGTCGAGGAGACGAGAGCGCAGTCTCTGGAGGCGT
TGATGCAAGATCACGCGAGGACGAGGTGCAGAGAGGGAACTGTGTAGCACAGTTCACCCA
AACAGGCCTCCTGAGGGGAGGGGCAACAGCGCACACACGACAATCAACCAAATCAACGGG
AGCAGGGTGGTGCCGAGCCGAAGCTCTTTTGGCACCAACCCCCGTATCCCGACACTCCAG
GCGGCAAACAACACAAGAATCAACAGAAACCAAACAGGGTGGCGGGGGCCTTCCGCCGCA
GCAAAATGCGAGGGTGGTCGAGGGCCGGGTTTTTTGGGAACGGGCAGCCCGAGCGCAAAC
ACAACCCCAGCCGACAGACTTGGGGCACGAAACCGTGGCTAGCAGGGGCGATCGCGCCCC
GCCTGCAACAGCAGTGGTCTGCGAAAGTGAGAGGTGGCAGAGAGCCGTTCCTCCGTCACA
AGACCCAACAACAAACAACGACGACGAGGCAGACAACGCCCCGTTGACGACAGGAGTGAT
TTGCCAACGAGAGGGGACAGAGCGCAGCCCCTCCGTTGCGAGGCCTCAAAATAACGACGG
CGACGGCGCAGGCAAGGCGGCGCCGGAGCTGCCTACAAGCGAGAGGGGGCGGAGCGCAGC
CCCTCCATCGCGAGGCTAAAATTTTTCGGAGGAAATTTTTGGAGGTTAAATCCGACGGGA
GGGGATCAATTGGAAGGTTGATCACTGAGGGAGATTGTGATGGGTCATCCCGTGGATAAT
ATTCTCCGGGATGAGGGAACCTCACGAGATTTGTGAGGTGAGAAGTGACACCTCTGTCAC
CAGGTGGTGTGGGAGAAGGCCAGACGAGGGCTGACCTCTGTAGATACTTCGTAGGGTCAA
GGAACCCGCAACTGGGTCGTTTAGGGCGATGCCCCGCAAATGACGTGGTGAGTGTGGCAC
ATGCACGTACCGTGCCACTCCTCCCTGCGTCTATCAAGGAGTTCCATACCATAAGGCTGT
GACTTTCTCCGGTCCGATTCGTATTGGCCAATCCAAACCCGTGACAGAAATTATGAAAAT
TTCCTATAGCCCCCAAATTTGCCTTTGTGGGGCTGTTGTATTGGCCAACTCGATCCTATT
GCCCAATGGCCCGATGGAGACATTCCCGCCAAGTCATTTTTTCCCCCGCCAAGTCTTTTT
ATCCACCCATCACTGCCCATCAAGACTGTCTCCCATACAAATATCATGCAATATTCATCA
CCTGCCGCGGTGAAGAGACACACTCTGCATAAAACAAGATGCTGTTCACGACCGCGGTCA
ATGTTCTCGGATCAAGCATTCTGGGCGGTGCTAAACCCCTTGGCATGAGCGTGGCTGCAG
CGCGATGCTCGTCCCAGAAAAAGAAGCGCAAATCCTCTGACATAGAGATTGCGCAGTTGC
CGGAGAGTCGACGACAAAGCCCACGGCTCCACCCATCCACCAGACGAAGCCCCAGACTTC
TCGCAAACCCCCATCAAACAGCGCCTGAGATGACTCCCGTGATTTTAGACAGGCAGCTGT
CTAGAGTTTCTGCTTCTCAGCCTGACTCCCCAGATCTCCTCGACGCTTGACAGGAGAGCG
TTGTCCCTGGGACAGAGATGCCTCCACTGCCTTCTGTTGCTGCCCATCTTGCCCAAGAGA
GTTCGGAGTATGAGGAGGACGACGACGACGACAGCAATTCCTCCTCTGAGTATACCTCCA
CTGCAGAGAAAACTCCCACCAAAACAACAGGCCTGGAAGATGAGTCCAATTCTGAATTAG
ACATTGAGATGGGACAAACCACCGAGTCTCCATATGGTACGGACTACTGTTTCAGTCAGT
TCGGAGGTGAGTATGACATGGCAGCAGAGGAGTATTCGTTTCATGATCGTGTGATGCATC
ATCTTGGAGGCCAGAGGATCGATGCCAATAATCGATTGGCTGTCGAATTCGCATGCATTA
TTGAAACCGGAACCATCGTGACAGACAAGCACACGATGGAAAGCAAGGAGATAGATGTGC
ACTTCAAAGAAGAGTACGTTCGAGTTGTTGACGGGTTCAAGACAGAAGACTTTCAAGAAA
GAGCCCTGCAACATACTATGCGCAACAAGTTGTACAGGGCCAACAAGCCCCTCCAAGGTC
ACAGACTAAAGAAGAAATTTCGGGAGATACCTGCCGAAATACGTGCCGACCGGATCCCAC
TCCTCCCGCTTAACATCAGTCAACTCGCCAGTGGGAATCAGCTAAGAGATGCATACAAGG
CACTCATCGTAAAGCTGTACAGGGAAAATAATGTGAGTCAGTATTCATTGTGATTTGAGT
TATTTCATTTTTCAATTTGATCTCAATTGTGATTGAGTTTTTCTTTCACATTAAAGCCAG
ATGTATCTGTCGACACAGATGATGCTGATGTCTACTCAGCCATTCCATCAGATTGGTGGC
TCACGCTGGATAGCAAGGCACGATTGCTGCTGGCATGTATGGTGCATAGGAAAAACAAGG
AAATAGCACCATTGTGCACTGGCCACAAACGTGGGCAGACAAGAGAGACCCAGCGACAGG
CTAAGGAAGCCAGACTTACGCAACAACGCAAAGAAGAGAGAGATGAGCGGGCAAATAGGA
TCCTAAATGACCCAAGAATGCAGATGCAGCAACGATTGCAAGAGGATGTGGCAAGGATTG
CCATCATTGAAAAGGACATCAAAGCAACTGCGAAGAAAGCGAGCTACGTCGACAAGATGA
TTGAAATATATTTCAAAACACAGGCAAACTTGGTGGCGAGATACGGTCAGGAGTGGTTTG
ATAACAAAATTGCCGAGATGGTGGCCATGTTACCAGATGGTAAGAAATCATTATTGGAAC
AGAGAAAGAGTGCGGAGAGTGTTGATGAGGAGGCATCAGACCACGATTAGTAGATCACAT
TGATAATAATATTGTATGTTAACCAAAGACAACAAACTATAGAAGTGTATGACAGATTAT
TATTTTAATAATTATTATGGTAATTATAATTACAATTACAATTTGGGTAACGTAATGACA
TAATCTTAAAATAATTTTTATTTGCCCATGTCATACCAGATTTACTAGAATTCTTGATGT
AACAATTTCCAAATAATTTTCAATTCAATCGTCATCGTTTGAGTTCACGAGATACATATT
CGACATGCTCTGACAATGCATGGCGCCGCTTCGCCCAAACATTTGCTTGCACCTTATCAT
CACGTGTTGCAATACATGGCGAAATCCCATCATTTGGAACAGAGAGCCAAATTGCGTCTG
TACCAATGGGACACCCACGTCCCACAGGGATCCTATTGTCGCGTGTTTCCATCTCAGTCA
ACATCATGTTATGCAGAATACAACATGACAAGAACACTCTCTCCACAACGATAATGTCGT
CAAAACGAATGCCATATTCAAGCGCTTTCCATCTCTTTTTCAAAATGCCAAAAGTGCATT
CGACATCTTTCCTAACACTCTCTAACGCAGTGCTAAAGAAACCCTTCAGTGAGCCCGGCC
CAGAATGTTTCAAGGGACTAACCAACACGGGCCATCTCAAGTAGCCTCCATCGCAAATGA
AATACACACCTTGAGAAGTCTTCTTATTTCCATGCAAGTCATAATGCTGCCATGCAACAT
CCTTGTACCATCCCTTCTTGATTTTACTTACCGTGGGATCAAGCTTTACGATGTGCTGGT
CATTGCGAGTCCCATATTGAACAGGAGAGATTCCAAGGATGTCTCGATTGTGGCCGGTCA
CTACTTCAAAGGCCAGAGTAGGGAACCCCTCCTTTCCCAGACAGCGGTTATAATCACCCG
CGGGACAGTTGCTCCATTTCAGATGAACCACATCGATGGACCCACCGCAACCTGGCAGTT
TCTTGTAGGTGTATTGCTCCATGATGGGTTTAAGGTTTTCCAGCGAATCAGGGTAACGAA
TGAACTCGTCTTTTGAAGAAGCCAATCGAGTGATGAATTTATGAAAAAAGAGGCGGTGGT
CTTCAGCAGACAATTCAGTGCTGCAAGTAAGCTGTCTGAATGGGGTATGATTGCCCAATA
CGTTCAGAGCTCCCAGGATTCTGACTTGAGTTTTGATATAGAAAACATCACGATCCAAAT
CACGCCTCGAAGGAACACACCATTCTCTCTCAATGAACATCTCAGTGAGCTCTTCCACTT
TCTCCAGGGTGAGCCTGAAGAAACTCCTAAAATCGGAATACCGATCACGGCTGGAAAGAC
GAAGAGTGCGTGCACGTACGTCGGGATGAAGAAACTTCCTGTACCAATTAGATTTTAGTA
CATTGCCAAACTCGTAGCCAAATTCATTAGGCTCTCGGTAGCGTACATCCACAACACCCT
CTTCAGAGATTGGCTCATTTGTATCATTTTGCAGGAGCCAATTTTCAGGAGCACCTGGGA
GCTGGAAGGACGAGAATCCCGAAACGTCACGGAGTAGTGCTGGTGCGATCTGCAGGAGTG
CCTGTCTCCTGAAAGCAGCAAAGATTTCTGAGGAGTCCTGTTTCAAGGAAAACGCCTCCT
CGACATCACGCAAATATTTCTGAACCAAAAACTGCTCAGCGGCAACAACGATATTGGTGA
ATTTATCCATGATTCGCGGTGGTGGTGATGGGTGATGGTGCTGTGATGGACCATGAGCGT
GGATTTGTGTGTAAAAATTACACACAAAATCTCGATTGGTCAAATGGATTGGGCCAAAAA
AACGAGGTCCAATAGGAGCCTCTATTGGACTATTGAACTCGTGACTAATCCGATTGGTCA
ATCCAAAAGGGGGTACCAATGTGATTGGACATGTTTGTTGGGCCTCACAAAGTCGCCAAT
TCGGGTTTTTCGATCACCCAATACTGTTCATGGGACTCACTCAGATCGGATCGGATTGGT
CATTGGGCCTACAAAGTCACAGCCTAAACACAGGAAAAATGAAATGCAATCGCTTTTTAC
CATAATACAGTATCCATGATATGGGTTACCACAGCCAATTGTTGCACACCAGAAATAACG
ACCAGGCACGAATCATGCAACCAAAGAGATTAAAGCTGAAGTAATTGAACAGCTCTTAAA
TCATTCAATAGCAGGAACTCTGCAACATTTACACTGGAATTTATTACACGAAAGAGAATC
AGTGATAGCAGAAGATGCAAACTGCAGTTGCACAAGCTGAAGAAACCAAGTAAGCTGTTA
TCACCACAATAGAGTTCGCTAAGCTATGTTGTTTTAACATAAGTCAAAGAGATGTTTACA
AGACAAGGTTGGTATACTTGGGTTAAGCAAATTGAGAATGATCTTTTATTGGTGACTTAT
GCAGACTCGGTGACTTATACCATGTGGAAAAAAGTGCAATAAAAAGAGTGACAAATGTAG
ATAACAACTAAGAAACCCCCTTTTGGCAGTCCTGAATTAAGCCAAATTCAAAGCTGACAC
ATGACTGTGTTTAAGAAGATAACAATAATAGAGCTTAAGTGCCACAACTTTCCTACCAAT
TGATTCATCAGAATAAAACCCAAATTGGAAAGAATGAAAAGATTGATCTTTTTTACGCAT
TGCAGGTACCAAAGTTACACAGTTGCTTATTACAGAGACCAACTATTTCATGAAAAGGGA
TCATATGATCATTCTCATGTTATTGGTTTGAGATGTTTTCCACAAGTTTCATGTAAGTAA
TTATGGGAATGAAGAATGATCATAAGCCGTAGTGTACAAGAGACAAGGTCAAGCTAGTAT
TGAGCAAAGCTGGAGATTCTTGATACCCCTGCAAACAACTTGATAGATGCTATCAAAACA
AAACTAGCTTCATTTTGCTCAAGGTAATGTCAGGAAGCAGAACTCGTAATGATTAGGTAA
AATACAAGATGTGGCAAGACCGTTTTTGGTATAATAGCAGATCTTGCCATGGGACATGAG
GAGGACATGGAAGTAACTTTAATGTTCACATTCCTGGATGGATTGAGCTGAATGGAGTGA
ATACTTTTAAGATATGCTAAGATAAGTTCAAGAAGAAATGAGTGCAATCAGGCACACATG
ATTCTCACCAATTCACATCACTCAACATAAATTTACCAAGAACAGAGGCTAGGGGTAGTT
CTGAATCTCCTTTGAGGAAATTTGAACCATGATCAAGATGAACACAAGTTGGTGGTGGCC
ATGCCTTATCTAATTTTTAGGCAAATGACTCTTCCAGAAAAGCAGATATGCAAAAGAAGG
ACATGACATCACTGGTTCATGTTGAAGCCACTACCAAATCAAGATCATGATAGTTTGGCT
TTGTTTAGTATAATCAAATAGATATGGAAATAATTTTGTCTGAACCGACTAACTAGTCTC
TTGTATATGTTGGCCCCCACATTGGCACTGGCCCAGTGCTAGAGTGCTAGAACTGGGGCT
ATTTTTTGACCTGTGCTGGAACTGGGATGTTGACTCCTCATATTGACCCAGTGCCGGAAC
TGGGACCAAAAAACTTAATGTGTATACCCAGTGCCAGAACTGGACCAGACATATTGGTAC
TGATTCCAGTTCTGGTATGCTGTTGGATCTTGAGTAGGAGGGGACCAGAATGACAAGGAT
GGAATGTCACCCTCATTAGTGGATCTTTTCAGAACAATGTATCCTCGACTTCATGTTCTT
GTAGGTCGTCTTCTCTTGTAGTTTTTGGGTTGGCAACCACAGGAACAGGAGTTGTGAGTT
CAATATCAGAATAATTGTTATATGAAAGGAAAATCTTGAAGGAGACATAGCAACTACAGA
TATTTCCTGATCTACTGCATTCATGGTATCCTTGGAATGACCGGGTAAGTGGCTACTTTG
GATGGCGTCATAATTAGCCCTGTGTCAGTTTCAGGTATGATGGGAAAAGTGTTCTGGAGA
TGCATTGCTTGTTTTGATTACCAGTTGACTAAAGCTGTGGATGATGTCCTATGCCCATTA
TGGCCAGTAGTTTTGCATCTACAATTCATGTGAGCAGTGCAAAAAGAAAGAAGATGTTAG
ACAAAGCACAGAAGATGAAATGACAGAGTTCCATCGGATGTAAGGTTGGTTTTGACATAC
AAAACAACTTGATCATGTTTGTAAGACATAACAGGTGAAGGTAAGTTTTTACATTCTTCA
TCATTTTACCAGTATGTCTCCACTGCATCTCATTTATGCTTTGAATAAATACTCACCATC
CCATCAAAGGGTCAGCCAGACCACATACTGAAGTTTAATCTTCAAACAACATTCATGCAA
GCAACAATACACAGCACCAGGTATGGTTTGGAGGTTAGTTTTTCCTCACCTTGTCACAAA
CAGTTATTTCTCAGTCCACTAACGTAACTATTCCTAGGTATCATAGGCAGCTGTCAAAGC
ATTCATGAATCACTGGGCCCAGCCTGAGGTGAGTGCTTTTCTTTTGTATATGATTACATT
CATAATTAAAACCACAATTAATGATTCTTTCTAATCATTCAGCTGTGACTATGTGTTGCT
GGTATGGGTAGAAAGTACATGGGATGTATATTACTTTTGAATGACAATACACCTACATTA
TTCAATCCCGGCTGAAAAATTGAAGTGGTGTTATCAATCAGGTTTATTCTCAGGGGGATG
AAGGAGCAAACCTTTGGCATATGATGATGTTGTGTAGTAGTTATTGTATGATAAGATGTA
GTAGAAGAAACATCAATAGGAGTATCACTGATGACCCATCTGTACGCTCGCCATGACCCA
CCTGCACCAATAGTGTAGTTCACACATGCCAAAACCATAACCCACCTGTACTTTTCATCA
CTTGCTCTCAACCACGGGATAAGCAAAGGTCATCATTGTTGACATGTTGGTCACCAGTGA
CATCATGATGGTGATGGGTAGTCATGAGGTAGCCATGAGTTGTAACAGGGGCCATCAAAA
TGTCTTCACCATAAGTCATCAGTGTCATCAAAATGTCTGCACCCCTGGTCGTCAGGGTCA
TCAAAATGTTGCCTCAAGCAGTTGTGAGAGTCATCCGTGATAAGGTAGTCACAGTCATAC
CAAAGAAACCGGAACCAAGAAAACCAAAAATCACACTTGGTACTGGGATGAAGTACATCA
AACCATGTTTGTCAACATACAAGCTCCAATCAATAAAAATCAGCTTCCATCTATCTTGAT
GTCTCAAATGACTTTGAAGTATACAAAGGCAAGTTGTCTATGATTCTGTTTTTGCTCAGA
TCAATTGTCTGTTGTGTACTTAAGGACAAAACTGACTGCAACACAACAAAAATACACTGT
GGCCAAAATTAAACTGCAGGCCATAGTGCAAATACAATACGTGTTCACATGCATACTTTG
GGGTCAAAGATTCATGGTCTACACAGACCACAAAAATCAGATACAAGATATTGTTGGGTT
AACTTCTGGCTATCTCTATCTATTGAGATTGTTACTTCAGGAGCATGGTCCCAAATTTTG
CACATTAATGCCAATCAGAACGGTATTTTTTATCTCTATTACTAGTCCAGTTCTGGCCTA
ATTTACGTCTAGTCCAGCTGGACTGGACTAGTTGTTGGAGTTTTTCCTTCTTTGTCCTTT
GATATTGCTGCCTATGATGCATCATTCCCAGAACTCTCAACTCACTGTCTTTTATTCCCT
CGTTTCAATGTGTATTCCCTGGTTTCAATGTTAGTAGTGTTTCTATCCGATCACACATCC
TGGCCAAAAATACCAATAACACGGGAGAAAGCATGGAGTGTGTAGTAATTTTTGGCGGCG
ACTACGACAAACTACCTGTGACAGACATGGTGGGTGGTGATATGTCTCCAGGGCTGATTT
TTCGAGAGGAATTCATTGATCTCAGCGTGGCTGTACAACCCCTCCTTCTAGTTGATTTTA
AAAAAGTTCAAGTCTTTAGTTCAGATCTAGACTACTGTATAACCCGGATTATAATTTCCA
CAAATGCCAAAAGATACATTTGAATTGCACTTATAATACATCCAAAGTTAGCATTTTTAA
CATGGTGATAATTTATCCGTATCCTATTAGTTTATTCTAGTTACTTTTTTCTACAGTATG
GTACCATCTTCCCAGCAGTTTTCACCCCCAAATTAGGGGTCATGGCCTTCAACAGTTGCT
ATTACACACTCACAGCCCACTTATTTATTGTGCCATCCACATCCACCACGTCAACCATCC
CCATCGACTCTGTAAACTTAATATGCCCACCCTTCTTCACTCCTTCTTCATTAGTGTCTT
GATTTACAGAAACTGCTGAAGAAGGCAGGTCAAATGAATGACAGGTCTTGTCATTCTTAA
AAATGACATGATATCTATTACGTTTTTGTGTGTCATAATATTTCAAAGATGGTTATTTCC
AAGATGGTATCAATGTTGCATGTTCATCCTGAACTCATCCCTCCAGGAATTGAAGGAGTT
CATCCAGTTCCTTGCTTTGTCTTGCCGGAATCTGAATTCATTTGCCCAGAAATTGTACGC
CTTCCATCTGACACAGAAGGCATTCATCCGCTCGAGCAGAAATCACTTCTCACAATTCAG
AACTCACTCCACACGTTGATGGACCGAATTTGATTGATGCAAAGCGTTCATGTGTAAATC
ATTCTCTGTGAAGGAGAAGCACGAGTACGTAGTTACCATTGATGCACTGATGGCCGAGGT
TGATTCTTGTCCATGCTCGATGGTTTGTCTTCCTCACAACTACTACCCTCGCTTCAAGTA
AGTCATTAAGAAAATAGAGAATCTTGAGCAGGATGCTGCTTTTCCATTTAAAACAAATGG
AACTGCCGGTAAGATTCATCTGGATCATCCAAGTCTCCTACAAGCCATTCAGGAAGACTT
GTCCGCTTTGTCTTCAAAATCAGGCAATGCGGAATACAAATAAGTACATGTATGATTACA
CAAGAGGTGTGCTGCTTGCTTCCCTCCTTCAGGAGCAAATCCACGGATGCAAGAAAAAGG
AACCTGACCCGTTTCACCAAGACTATGTGTTATGTGTTAGGCCAAAATCCAGGGAAAATG
CAATTCCCAGGGAATTGGAAAAATTGTAGTTTGCTGGATTGCAATATCCAGGGAAATGCT
TTTTCCTTGGATCTTGCAATCCGTCCAAAAAAGGCAAGAATCAATTCTTAGGGAGCACTT
GTAATTAATTTAAAATTATGTGAACAGCCGTAGATTGGTTGCATTTTTATGAGATTTATC
CGTCAAATATTGAAATACTGATTCCTAAATGCAACTAAAAAGTTTGGATTCACAAAGCCC
TAGGGTATTAGCATGCAGTTGTTTAAATGTGTTCTATTACAGTTCCCAGGGAATTGTAAT
TAATGGTTGGGATCAAGTTGGCACATTTGACAGAACAGGATTCATGCCAATCTGGAACAG
CAGTGTGCCAGTATCTTTTCTCCAACAGAAGAGCATGGGGTAAATAGATTAAATTTCTAG
AGATCCCCAAAAATTTGGCTATTCCATAGGAATTGCACTTCTGCCAGAATGCAAAATCCA
ATGAAAAAACGTTTCCTTGGATCTTGCAATCCGGTGAACTACAATTTTTCCAATTCCCTT
GGAATCACATTTTCCCTAGATTTTGGCCCAACATATATGGACCTATCTCACCAAGCTGCT
ATGCACACAGAGCAGAAGAACTTTCAAGAAATGGAAGAAGAATCCCGACATTTTATTGAA
ATGATGAGGAACGAAGTCGCGGAATATGATCCATGTGATATAATCAACATGGATCAATCC
CCCATCTCGTATTTGTATCATCCAAGTAGAACATTAGAAATGAAAGGGAAGGAGACCGTC
CACATTTGCGCTTCAACAATTGACACTAAGAGGGTTACTTTTGCTGTCACCATCGACACA
AGCAAAAAAATGGTACTGCCCATTCTGATTTTCAAAGGCGCAACAAACAGATGCATTGCA
AATCGCAAATTTGGTATGTACTCTGATCGTGGCCACTATGGTTGTCAGAAAAAGTGTGGA
TGGACAAGGAAATGATGCACAAGTGGATTCACCTTGTGTTGTTCCTTGGAGACAAACAAC
AATGCCCAGAATTGTACCTCTTCTAATTCTTGAAATGTATCGAGTTCAAACGATGGGAAC
TCTTGGAATCAAGGTCATACACATTCCTCCAGGATGCAGATATTTGTGTCAACCTGTTGA
TATTGGAATCAACAAGGCTATCAAATGTGGAATGCACAAAAATGGGAGGATTGTACGTTA
GAGGGAGAGGGGGTAGTCAGTGGGGCAGCAAAAGAGCCATTGCCGAAGTTAGTTGATGAA
TGAGTGATGCATATGGTGCGCCCATTCAGCTGACATCAATTCTCCCTGGCTGTACATTCA
CATGCAACAAAACAAACCTGATATCCATCGGAGCCAACCCCTTTGATGATGTAACATGAC
AGTTCATATGGCACCATCATCCACAAATGGAGTAGCATGCCAACCCCATAGTCTTGTTGA
TTCAAAACCAATGAGTTTCCACACCCAAATTGATGCAAGTCACAACTTTGTCTATTGTCA
CAGGGCAAAAAGCCGACAAGAACAATTCGTACCATTATTTTGAAAATATTATGGTTGTGT
GGTGAGTTTTGCAGCAAATAGGCGTAACTCAACAACCAGCCGGACTTATGAGGAGCCACA
GATATGGGCGTATTGCTAGCATCAAAGAGAAACTCACAGTGTGGTTTCCAATGATTTTAG
CATGGGTGGTAAAACACTGAAAAATACAAATGTCAATGGATTTAGCACTTTGGGACCGAT
AATCCAGTGGTACTTATATTACAGGTTGTGCGGTAGACATTATTGTTAGCCCAGATCTGG
ACTAGTGTTCTGATTGGCATTAAAGGTATCCATGATACTTTTGCCAATGTCATCTCTACA
TTAGAATTAGGTCAAGCCCAGATGAGAATACCAAATGGATGACATTCACAAAATCCTGGT
GTTATTTCACCATGAATACTTCAACCATAAAGAGCACTCACCATTACCAGACACAAATCG
ACATGGTCTTTGCCAAACACAGAAAAGAAGATGCAATTTAACCATTAACCTATGAAGGAC
ATTGCACAAGCTGAGAAGGAAGATGCAGCAAGAAACTTAGTAAGCATGATGAGTTTATTC
CACTCAAGTGGTTGAGGATATTCAATTATTATGCAAAGAAAGCAAGATGGTCACCCCACA
ATGCTTCAAAACCAAGCAGTTTAGCATCATCTTGACACTCATGTCTTGAAGAGATGCTAC
ATGCAGCAATGTATTGGAAGGGTATGAGACATACCATCAAGATCATTACAAAAACGGTCA
TATATGTGAAATCAACAAATGGCATAATAACAAGTATTGGAAATTCCCAACTATCATTGT
CATCACAAAAATGTGGCAGGCATTACACCAGTAGCTTTTCAAATAAAAATAAATCCTGAA
GGCATTATTGGACAGTACACTCTCAGATGTAAAGATAGAACAGAAGCCGACTTTATGTGA
CTTACTATGATATACCCAGCTTTAAGTTTGTGCAAAATTGGAGAACTGGCAGTAACCACA
GATGTGGTTATTTCCATGGATACAAACAAGCAAACGGGCACTAAGACTCACATTAAAACA
CTAAGTTACAGTACTTTGGAAATGATCTGCAATGATTAGTACCTTAGTAAACGAGACCCG
GTTTAGCAGTTATCCACATTGTCAACACACTACTATTTATAACGAGAAAAGCAAATTCAA
TCTTCACTTTGAAGCCCTTAGTGAATCATTTAGGATCAAGCAAGAGCCCACACACAAATG
CCATTCTGGAGCCATTGCATCAAGGGATTGCATTTATTTTCCACAGTACTTAATTAGAAA
TGACCACCACAATAGTTGTGATGCATTCCTAACACAGGTAACATCAGTCATTTGCTCAAG
TTGCAATACCATGCAAAAAGCCTCCCTAGGTGCAGCAACACTTGGCTGGGAGATGTTTTC
TATTCCCTTCCTTGATTTCTTGCTGACTGGAGTGAAACTGGAAAACATTGGCAGCAACAA
CTGAACTCAACACACATTGGGAAAATCGCTCATGCTGTGATTGAGATTACAAAGATGGTG
ATCAGGTACTTCTTAGAATAGATGGTATCCTTCAAAAATCAGAAAGTGCTTATCAAAGTG
ATCCTTGGGCCATCACATCAGCTCATACAGTTGGAACTATCAGGGTTCAATGCAGAACAA
ACACAGAACGACTTACTATTAGGAGTGTCACACATTCATTCAGCAGTAAGCAAGACGGTC
ACCTTTGCCATTTTTAAGCAATTGGTTGCAATAGTTGGTCATTAGGCCATTCTCCAGCGA
CTGGGTTATATCCTGGGTTAAACGCATTTTTTTGAGCTCATAACCCATATTTAACCCATC
TTGCCATTTGCCAGCGACCGGGCAGTCAACTCCGATGGGTTAAAACACATAACCCACTGG
GGGGAATGAAATTCATCAGGGTTGAAATCATCAAATTCCCCCCTGACGATTTCTACTGGG
GTTTAATTTTCGTAGCCACACATTTTTTCCCGCCATATTTTTTGTCTTGCCCTTTTCGTC
AGAACTCACACCATTGTTCCGTTCTCATGTCAAGTCATCGTGTCAAATGCGGGGACGCTT
CCGAGTCCAAAACCCCTCCACCATGCGTGCCGAAACAGTTTTTTGACCGCAACTCAACAA
CCAACCAGAATTTTGACGATCGGAGTTTTTTGTTGGATAAACCCGAACCCAACCAACACA
ACAATACCGAACTCGGGCCCGTTGCACCACCAGCGGCTCAACGAAAACCCTTTGACTGCT
ACAGTGATTTTGGACTCGTGCGAGTCAGCAGGATTTCGACTAAACAACTCAACAACCAAC
CGGAGCTTCGACAATTGGATTTTTTGGAAGACTCATGACTGCCAAACAACTGTATGATGC
CACTGACAACCCCTGTGATTGAATTGAAGGTACACAAAATGGTGGACAAGGGGGAGAAAG
ACAATTACACAATGTCAACTGGTTTTTTGAAAAATGATTTGCACTATTTCGTTTTGTGCA
AAGTTGAAGGAGAGAGTTTGAAAATTGCGAGGGTGATGAGCGGTGATGAGCGGCGACCAG
CAGAGTTTACCGGAGTGACGCCGTTTTTTACCCCACATGTGCAACAGAATGTTTGCCCAG
TCGATGGCACATTTTATCTGGGCAAAAAATTGATCGTATATAACCCTGTCGGTGGCGTGA
AAATTTGCCTGGGGGATATGTCGCGAAAAATGGAAAAAAAGAGTGGGTTAAAAATTTAAT
AACCCAGGACAATAACCCAGTCGTTGGTGAATGGCCTTAGTTTTTTGGTTGATAGTTGTT
GATAGCATACCAACCAGCTAGAGTCAATATTTTGCCCTGCAATTAACTTTTGAGTTGACA
TTGGTTGATATTATTGACTTTTGTTTTTTGTCCTTGTTGATATGTCGACCACAGAATCAA
TACTATCATCAACGAAGGTAGATAGTTGGTTGATATCCTACTGTAACTTTCTGCAGTTGT
GTTTGTAGATGGCCAATACCCAGTTGACAATATTGTTATAAAAGGGGGAAAATTCGACAT
TTTGCACTTATATTGATGTTTTGGTTGACATAAGTTTACATTATCAACTGTGTACTTGAT
GATATCAACATGTTTCAATCCCATTGATAAATGATGGATAGTATACATACTTGATTGTTA
GTATACCTATTTTTGGCCAAGTTGCATGTCTTGCTGACTTAAAATGCTTAATATGTTATT
TTTATGTGTTATCTCCATATCCTACACAAACACATATGCTTAACTACACAATGACAAACT
TTTCACTTTGTTACCCTAATCACAGAAGTTGCATGGACAATCTTTTTACTTCATGAAAGT
TTTTTCACCCTGCAAGTCAGGCAACTTTCAACTTTGGCAATTAGTATTGCCAGATGAAGT
CATCAGATGTCATCAAGAAAATTTCAAGTGTCATCGTCAGATTGTCACTTGAGTCATCAA
TGGTAGTCGCCCAATGCCTCAGGGTTGTCAGGGTAGTATTTCAGTTGTTAGTTGAGTTGT
CAGGTGTAGTAAGTAGTAGTCATATCATTCGTCACTTAAATTTGCCCCATCTTCACCTTT
GGTTGTTAGTTGTGTTAGTCATCACCTTGTCATCCTTGTCATCACTTGGTCATAATCAGT
CCTGTGGGCAATGTTAGCAATGTCGTCACATGGGTTGTCTGTGATTCATGGAGGGTAGTT
ATGAGGTAGTCATGGTTTTAGCGGGGGTCATCAAAATGTCTTCACCTTAAGTCATAAGAG
GCATCAAACTGTCTTCACCAATGATCTTCAGGATCATCAAAATGTTGTTATCAGCAGTCA
TCAGGGTCATCAGATGGTTGTAAAAGGTAGTCATATGAGTCAAAAATTGCCACTTTTATC
ACTTGTCATCAGTTTGGCTTACCAGTAACTTCCACCTGGCAAAGTTGCCTGCATTACAGA
TCCGCCATTTATGGGCGCCAATGGTATATACACAATGGATCTGCCTTATGTATCACACCT
ATGTACTAGTAACAGAAGTATCTTTTACTTGAAAGCAAAGAGTAATACTCCCAAGTGGAA
AGGAATCTTTGTACAGGCAAACACCGAAAGCAAGAAGCTCATAAATTATCAACAACAACA
TGTACGATACATTTACCTACTAATGTATTATTTGATGTTTTTTATTAGCAAACGGCTCAG
GTCATGCTTGTATTCAGTCAACAATTATCACAAGACTACTGGCGACACCAGCATGTTAGT
TGCATGTATTCCCATGTATCATTGAATGATATCTATGGAAATACATGAAAAACATTTAGC
ATTGGTGCACTCTATGCAATGTTATGTATTGAATTGCTAGACTACATAGTCATCAAGTTA
GTCAGTTTGTCTGGGCCACACCTACACACATTTGCGTTTGTCAAGTCTCTCTGGTGACGT
CTCACAGTCTGTCCAACTACCTCTCAACAAGACCTCCATAGAGACAATGCCTTGCATAAC
ATTACAACCATGATCACCAGTGCTTCTAAAAATAAGCCAGAACAACACATCAACTGTCCC
AATTTGTCCCTTGAAGAAATAACATTGACTGTCCCAATTAAGAATGGAGCCATCTTCCCA
CCCATCAGTGGATGCCCAACATTAAAAGAACTCCTACACATTCATGCCGCATTGTGATCA
TGCACAATGATCTTCATTAGCCAGACCTTAGGCCATATGTATATCTGTACCTTGTCACTG
CCCCACCATCTATGTCACATCTCCCAATATTCCCTCCGTGGACCCCACCAGTGTGGGCCA
TTATCCAAGCAGCCTTCCTGCAAGCCAGCATTGGTAATGTATAACTTCAATGATAAAAAA
GCGCAATAACTCTCCAAGAATTGTCAAAACTTCAATAATGCACTGGTTACTACTTCCAGG
AGTAGCAATTTACCCAGAATGGATTGAAAAACAACTGTCATACAAGTAGACAGCTACATT
CTCAAATACTGTCATCCCAACCCATAACATACAGAGAAAAATGACACAAGGATGAAAGAA
AAATGGGATCCACCCCATGAAGATTTTGCCAAAGTAATCAGGCAAATCCAATACAGATAG
CAATTTGGAGTGTATTGATGAACATCGATATACAATGGGTGCAGAGTGCAGAAAAATCAT
GTTGGACACTGGAATGTTCAAAGTTAAGAGATATTGAAAGAATTGGTACACACACCAACT
GCATGCCACACATTGTCCAGCTCATAGTTTCCTGAATAAATAAATTGTCTATGACAAGAT
AAAAAAATACATTGCAATAACACATGATTACAGAGCAAATGCACAAGGGCACCACAACTG
ATGCATTTGCTGAGGATTTGGAGGACATCAACACCATGATTAATGCTGTAAATGTAACAG
CCTTCCAACAGTTGTTTGTCACAAGTGTAGTTCTCAAGAATCAGGTCAACAAAAATTTCA
AGAAAAACTTGACAACACCAGCAAACACCAGCAAGCACCATACCCCCCCCCATGCAGCAG
CTTATGCCATCACAACCTCTGGAATACACCAGCCAACCTCAACCTTTTTACCTTGAAATT
TAACCACCCATGCCACAGTAAAGCTTTCATGGCAACATGCAACAAGGCGGAGGAGGAAGA
AGAGGAGGTGTCCTTGGTTAGAGTCATGACAGAAACTATAGGGTGCACTGGACATTTGTG
ATGGAATAGGATACAACAAGATTATCAAGGGAATTGCTATCCTATGTATGGGCAGAGACA
AATAAACTGGGTAAATTGTATAACTCTTGCTTTTATGTTGGTGCCAAGTGTGTGGTATCA
TTATGAATACAAGAAAAGTGGAAATCCCAAATTTGTGCATGCATAACTATGCTAGGAGAC
ATAACACATGTGGTGGATGTGAGGAGAAGAAGCACAACATGCTGCCCTTGGTCATTACAC
ATTACAGAGAGGGGCAGTGAGTCACAATAGTAAACAAAATTTCTAGTTAAATAATAATAT
GCCTCTTACTCCCAATCAAACTACAAATGTGTTATGATCCCTCAGCATTGCAGACACCAG
AGAAAAAATATTTTTTCTCTACAAATGCACATTCATCGATGTTCAATGCACAAGACAACC
CCTGACAGTAAGAATGCAATGACCACAAATCACGAACTAGTATCTTATTACACATGCAAA
CTGAATCTCTCCCAGCTACTGCTATTCACAAAAGGCTACATCGTCCAGGACAAGAAGGGT
CACTACTTGCTCTCCATTGTCCAGATGTGCCATGCAGGTTGTCAAGTTACAATCAATAAT
AATGGGTTAGACATTGCATTCAACGGGAAGACAGTCATCATGGGTAAAAAATCAACACAA
ACGATCGTGGCTCACTCCATTGACTAGTCAAAGTATTCCACTGACTATGCAAAGTGCACA
AGAGACAGGTGAAACGCTTTCTAATATCTATTAGACAACATCACAAACAGAATGGATACA
GTATCTGGATCAAACCCCTTTCTCACGTACAATGAAGAATCCTTGTACAACAATTGAAAA
TGACAAGTCCGGACTCAGAAGCAACAAAGTACAACATACTTACCACTACTAATAACAACT
GCAAAAGGACATCTAGTGTAAAACAAGAAAAATGCTACCTCAATTACAAATCCATGAAAG
AAGACACAAGCAAACAACCTCATCAAATTTGTGGGGTCCATGGCACATAATGACTAAGAC
ATGAATCCTATAATAGTCAAATAAAAATTTGACTTGTTTGCATGTGCGACCATCTAACTT
CAAAATCATATTCTCTACAGTGATTTTTCTCACTGGAAAATCCCCCATCCAATCATATAA
CGGGAATACATATGTTTTGTTCTGTCTGCATATTGGCCCAATGCAATTTTGGCAAGACCA
ATGAAGAAATAGACCAATACTTATATGAGACTTGGAGAACATGAGGTACAGGCCAAAGTT
TCATGTGAGTGATAATGAATGTTCAAGAACACTGCATTTTTCCCAAAGGAACAAGAAGCA
ACAATCCAATTAGCATAGTTGCAGAACCATCTCACAAATGTAGCCGATAGAACCATACAA
ACCTTCAAGAATCATTTGATTGCTGGGTTTGCAACAGTTGATGAAGAATTTCCCCTCCAA
TTGTGGAATGAATGCATCTAAGTGAAGGCATGTGATACTTCAAAACTGCACCAAACAGCA
CTGACCAACAATGCACTATCAGCATATGCAGAGTTGATACAGTCATTCAGCATTAAGTGC
ACACTACTAGTTCCACAGGGAACAAGTCATTATATATGATGATCCAAAACACTAAACCTA
ATGGAAATTTATGGCATGAATGCTTGGTTCATTTGTACGGCTAAAAATCATTTCAGGTGA
TACAGGTTTTTTCATACCCAACACAAAGCATATCCCATCACGCAAGCCATGCTATTTCCA
ACGATGAAAACTTCATTGCACTGGAGATGGTGAAGATAGAGATGAATTTGATCCAAACAA
ATATCAACATATAAATTTTGGTGGAGCAGGGAATGTGCAGAAGCTGAGTTGATGGTGAAG
TCATATTTTTCACAGGCCCCAGCTAGCAATTGAATTTAGCATGTGGTTTCCTGAAAGTGA
GCAATTTTGTTCTTCTCCCCAGATTTCAAGTGCATTCAAAGTTTGCAGAGGTGATGAGTA
ACAAAATAATCAAAATAGATCTTGAAATTCAATCAACTCACATTTCACTTTCACAATTTT
TCATGATGAAGGGATTGACAAATCATGGGTCAAGAGTAATTTTCCAGAGCATGTAAAGTT
CCACAATTATGGACATCACATCAATTTATTGAACCCCTCAGAGTACAGAAGGGCTGGTAG
GGTTCTCCAGTGTCAAACAGGTTACATCTTAAGACTGCCCTATAAGCAACAACAGCCGTA
AAATTGGTTTATTGGCTCCCCAAATGTCAACAGACACCAATTAAGAGGATCCATCAATGG
AGAATGCTGTGAGCTACAGAGTAACCCCCAAATGCCTGGCATAGATAAGAATGAGGTTAG
GCAGATAAGGAGTTCTTGAAGCATGAGCAATTCCATTTTAATTTTATGTCCATTGAAATT
TTATAACTATTTTTTCTGCATGTTTCAATAAAGAACCAAGGATCAATAATCTGGTGGTGA
AGAAGAAAGCAACTAGTATGGAGGATGAGAATGATAGGGAATTAGTAGTGGAGATAATGC
CTTATGATGAAGAAGAATTCGGGTCCAATCAGGATGACTTGGAGATATGTGTGAGTCTGA
TGTTTAGCCAGTGCATACCAATACTCACAAGCCTAGTAATGACAAGGAACTCATAGTATG
ATTTGCTATCTCTTTATGTAAACACTATATAACGAACACTTCATCTCACTCATGTTATCC
TTTGAGTAGCTTATCTCTGCTCACCAAATCCCATCATCAGTGACCATTCATAAGATCTAG
ATAACACTGCCCTGAGAATCTATTGGCTGTGGAAAGAGTAACTGAAAATGATCCTACCAA
CATTCCATCCCAAGAAGGAAGACTGTGATGTGAAACTGGCACAGCTAGTTGGCAAGTTCT
GGGAGGAGCACAACACATTTGTTCATTCCAATTGTTGCATACATAGATATCTGTCAGGAA
AGCGGACACTATGGCCATGAGTGGCACAAGAGGTATTCCCAATCCTACACTGAGGGTTTT
GGACAGGTTGCGGCATTGGCCAGGCCAAGTGAAACTGGAAAGTGATCAAGGTAATGCATA
TGGGAAACACTCCAATCCAAGCTCAGAGAAAACTCAAAAAGCAGTCACTTATCAGTGCTG
CATACAGCCACAAGAAAAAATGAGGCCTGGTGCAAGAGGACTAAAAAGGATGGTGTTTGG
GACTTTGAATGTCACAAGATTGAGAGATGTCATCAAGGAGTCATCAAGGAGAAGTTATGG
TCGCAGGAAACAAGAGTGTTCCATGAATATCTGGAGGATTGGGGAAGGCACAGTTTGTAA
GTACAGGAAGGGTTAAATTAGTGGAACCAATGTTCTAGCCAAGTATAGTAGTTTGAAGTA
GTTAAATGCAGATATAGATGATATGATGGACACCTTCATTGAGTTGGATTGTGCTATCTA
ACCAAGTGTAGGAAAACTGGAAGGGACAGAACCAACAGGACCCCAAAGATTGGCAGTGGA
TTGGGTTATTTCTATTCTATCCAAGGTGTATATGATGACTATTAACCAGAATTGGGTTTG
GCTAATCAGTCAGATCTTGTTTATGTCATCTGGGAGAGAAAATAGGATACTTATTCTATG
TCATTCATTATTATGAGAAGTATCCTGATGTTGATATCATCATTGGCATGCCTCCTGCTA
ATGACAACAATGATAAGAGTGGCAGGGAACAGGGTGATGAAGGTGATAGTGATGAAAGTG
CAAGGGAGAGAGGAGACTGAGTGTGGGGATTTATTTTTTCTGATGCCTTAAATTATTGAA
CTAGCTGAGATGAGTATGTTCATGATTTTCTTCAGACATGCAGTAAACAGTGTTTGGTTA
AATACTCTTTTCATCTATCTTCCAGTTATTTTCAGTAACCAATTTCAAATTACTTAACAT
TACTGAATCACTGATGGTTAATGGCGTTTCATCACAAGAGTAGTCATCAGAAATTAGAAC
AGCGTTAGACACGAGGGGCAGTGATGAGAAAGCATTGGTATGCATAGAATTTGATTGAGT
TTTAACATATTTTTGTCATTTTGTGAGTAGATAATATTTTAGTCAGTCGAATAATATCTT
TTTGATGTGTCTGTACCACCTAAGTTGATTGATCAAAGGGAAAAGAGCGAACACAACACT
CCTAAAATATTTCACATTTAAAATTTCTTAATCTTCAGACAACAAATGATTGTTATTACA
TGCACCAGATGACCTCTTCCACTAAATTACGTTGTAGTTATTTGAATGAAATAAAATCTC
AAGCACATGCAGAGCAAGTGTGTCTTGATTGCAATAAATAATGATTCATCCCTAACCAGT
TCTTTAATACTTAACGATGATTCTTTGTTCAAATGCAACGTGGAAATGTAAATTCATTGG
TGGAAAGAAAAACAATTCAGTGATCAAGATTTCATTGAGACACCATCATAGGTAAGTGAT
TATTCATAAATGGTCAGATACATCAATAAGAAAGCACAATAGAAACCCTAATGTTCAAAG
CTGTAAGTGCACTTCCACTCATTTTGGTCATGGAAAATTGATGCTCAAGAAGAAAATCTG
ACAATCTAACAAGTAAGTTGATGCATGACCAAATGAAAACCACTATTTAAAAAAACGTTT
CTTCAATGGTAAGTTACTTCGGACATGTACCATAGTGAATATGTTAGTAGCCATTTGTAG
ACCCCATTCACAGTCTATAGACCCCCCCCCCCCGCCCTAAAAATGATATGATGGGAAAAT
AGATGATCCAAAATACTTGAGACAGCTGTTTCTTACATCTTCGATTTAGATTTTTAAAAA
TAATATAAACATTTACATTGCTAAAAAGTCACATGAGTCATGAATGAGCTTAAGTGATAT
TTTTATTGCGTGCATGGGGGGGTCTATAGACCCCCCTCATACAGTCTATAGACCCCCCAT
AAGGCCATTTGCCTTCGACTGGGTTATCGTCCTGGGTTGTTATTTTTTTAACCCACCCTT
TTTTCATTTTTGGCAACATATCCCCCAGACAAATTCTCACAACCCCAAAAGGATTATATA
CTATCAATTTTCTGCCCAGATAAAATATGCCATGGACTGGGCACACATTCTGGTGCTTGT
CTGGGGTAAAATGCCGTCTCCCCTCTGCCACATCTTTTCTACCCTCCGTCCACTCATTTA
GACCAGTCCCCCCTCCACGATTGCTGTTGCTGTCCTATTGCCTTGTCTCCGTTGATTGCC
CTTTGTCATTTCGCTGCACGCTGCTCCCGTCATGGTGCTAAACACAAAGGAAAATGTCCT
AGTCACAGACTTCATTGCCTATCTTCAAGTTCTGATTGCTTTTGGGTTGATCATTCAGGC
TTCTCTTGATGACATCATCATACCTGATGATTTTTTTGTGAATTGGTCCGTTAAGCAATC
GATGAACAGGATCTTCCACAACTAACGGGAAAGCTACGTTGTTCATCTCCATTAGGCCAG
CCTAAGTGGCCATGCATTCAGTATGACTACAAAAGGGCTGAGGACAGTGTACGAAGTGAC
TGGATTGGTGATGTACCGGTTTCCTGACAAGCAGTTTGAGGGCACCTTCAGGATTAAGCA
TCACATGGTTGATACAATCATCAACCATTTGTGCTGTACGAATTCATTTTGGATAAAACT
GTCTGCTGCGTGGGTAAGGAAACAATCAACCTGTATGTATACCCCAAATATACTTAACAG
GAAAATCAAATTGGAACCACCGGACCAACATCAACAGTCTTTCTGCCACAACCTTTCAAA
ATGTCATCTTGAGAAGGATGATGGTACCACCCATAGGTTCCCCACTCCTTACTTGGGCCC
TGATCCTCATCCTCCACAATCTGCTCCACAACAGTATTGCCAGTTTCATCCTACAAGTCC
CATTTGTATGGCTCCGAACTCTTGGTTTTACACAGAATGTACCGCAAGAACTTGTCTTGG
TTCATGATATCCAAACTATCATGATTGTACATACAGCAAACCCAGCTCCATTCCCAGCAT
TACAAAGATGATGTGCCTTCACTACCAACCCTGTACCTAGCAATTGCATCCATTTGGACT
GATTTGGAAGAATGTTAGTGTCACGATTAGTGGGACATGGTGAGGTCAAAGACTCTACCT
CTGGAGGATTCTTTGCTGCTATTTTATTCTCAGCTTCCTCATCGCATGCCCATTGGAGTG
ACTCGCTTAGCTTCAACAACTGCTCCTTTAGCTCCAACTCTCTTTGCTCCAATTCAACCT
TCTTCTTTTGATTGTCCAAATCGATAGCACATGTCTCTGATTCAGCTGCAATTGAGCTGT
GTATGCTGTCAAAGTCCGCCTTCCTCAAAGGAGAGGGAGCGTGAGCCATTATTTTGTTCT
CCATATTACTCTTCTTATGCTTGCTTGTCATCTTGATTGTGCTTTCAATCTTCAGCCACA
TATCCTGTAGTGCCACAGTGTTGTCACGGATAGGCTGTGCTCTCTCAGAAGCTTTATCAA
CGATTAGGTTGATTGCATTGACTCTCTTTGTATGCTCCCTACCAGCTGGAAGTTCCTTCC
TTGTTGGCAGCTTAAGGAAGGTTTTTGATTCATCCAGATTTTGTTCAGCGACTTCAAGAG
CTTTGTGAACAGTGCCTCTCCTAATGGAATTTGGATGCTTTGGTGGTGGTCTGGAGCCAT
CAGGTGGAAACTCTATTTCAAACTTAGGATGCTGACTGAGGAAGTGATATGCTTTCATAA
GCTTGCTGAATGTCTTGGGGCAGTCTTTCACATACGTACGAGAGCTTGCGACAACCTCAT
CAAGCATCCTTGAATAGTAGAGACCCATCAAGGCATCATCCTTGACCTCTCCAGATGTGA
GGGGGTTGCTATAAATGATCCCCACCAACTTCTGGACTGCCGGTTGGATTCGTCGTTGCC
AGCAGTTACGGATCGACTCGGCCCCACTGTCAGGTTCGATGGGGGTGAAATAAGGATTAG
ATTAATTCATTGTGTTTGCACTTGCAAAAAATTTCTCAAACTTGAGATCCACCTCATCCC
AAAATTTTTCCGCCTTCTTATCCATGGAGTGCTTCGCATCATTTGACACTTTCATAAATG
CCCTTGCAACAAGAAGCAGCTCTTCACCGCCAAAAGAGACAGAGCAAGAGCGCACACTGA
CAGAATTGCACTTCTTCTTACGAGCTTTCTTTGGGGGCTTAGTTGCCTTTGTTGTTAAGC
TTCGCTTCTGGCTGGCTTCCTCTGCACGCTTCCTGTCCGCTATCTCGACAAGAGTTTCTT
GGTCAGATTCGGAGCTTGCTTCGCTCATAACACCAACTGAAGGGGAGAAATCGGAATCGT
CTGCATTTGACATGATGACTTGACATGCGAACAGAACAATGGTGTGCGGTATGGACAAGC
AACCGACCACGTCTTGATGAGATGGAGAATATGCAGTTCTGACGGAATGGGAGAGACAAA
AGATATGGCGGGAATAATTGTGTGGCTATGTAAATTAAGCCCCAGTAGAAATTGTCAGGG
GCAAATTTGATGATTAAAACCCAGCCGAATTTGATTCCCCCCAGTGGGTTATGTGTTTTA
ACCCATTGGAGTCGACCACCCCACCGTTGGCAAATGACAAGATGGGTTAAATATGGGTTA
TGAGCTCAAAAAATGCGTTTAACCCAGGAAATAATCCAGTCATTGGAGAATGGCGTAACA
GTCTATAGACCCCCCTCTGACAGTCTATAGACCTGGGGGGGTCTACAAACGTTTTTTTGC
TGAATTTTGTATAGTCTATAGACTATAAGGGGGGTCTTTAGACGGGGCTGTCTACAAACG
GCTACTAAAAAATACATTTCCATTGATTTCATGTTATAGATTTTGATAATAATGGTAAAA
TTTTGCTGACCAAAATTCTCTCTTGCCGTTATTAAATATTTCTGTCCTTGTGCACTCTCT
GTTTCGCATGCTTGAAAGCATAGCTGCAGGATGTGTTAAATGGACAATAGGCAAACAAAC
AGGATGAATTTCCAGGGTTAAGTTTCTCTACTGAATAAACTGAAGAATAAATGCAATAAT
GAACATCAAAGTGAAACCAACTACAATGAGATTCCGAATGTAATGAATTTCCCATCACAC
CAACGTCAATGACTTCCACCTCATCTCTCTGCACTCATCTCTCCCAAACCCCCCACCACG
GCCTCCAACTCTTGGACCGTCCCCCTCCATTCATCCCACAAACTCCTCATCTCACTTTCC
ATCTCATCATTCCCCTTCTCCATCTCCTCCAATTGACGCAACAACGTCTCTTTATGCTCC
AATTTCAACTTGTAAGCGTGATACCCAATATATTCCCCCGGAAGTAATCGTTTCCTTTTC
TCCTTCCCCGAAGACGGACTACTGCAGATTTGACTCGTTCTAGCCATGGAAACGGCCTCC
CGCGCGGATTGTCTATCCATTTCCTCCTGCAATTGTGCGGAAGATTCCTCATTTTCCACG
TATCGAATCGAGTTTTCGACCCGTCCCAACAATTCCTCCACGCGTCGATCGTGCAGCAGC
TCCTCCAACGGAGTGCGCGACGAAGGACCATCCAGGCTGTTTTCGGCGAATCGTTCGTGA
ACCTTATCGACCCGACTCATTAATAGATTGACCAGCGTATCGACTCCGGATGGATCGGCA
TCGCTGGCGAAGAAGGATGCCACGTCGCCGTAGGCGGCGAGGATGGCCGTGGAGGCGTCG
GCGGAGATGCGGTCGCGGGAGCTGATGAGGGATTTTTGGAGGACGGAGAGGAGGAGGGCG
TAGCGGTTTGGGGGTGAGGAGGGGTCGTTTGGGGAGTCGTTGTTAGTTGACATGGCTTGT
GTTTCGGACGGGTATGTACATTGTTGGGTCCTTCTGCGTTGCTCAGGTGTGGCTCTATCA
TTGACTTTGGTTAGTGGTAACATTTTAACATACCTTGGCCCGAACCACGTGGAAAAGTCG
GGAAAGACGCGCAAAATTACACACCGCCCACCGTGCAGTAGAGTACGCGTGCAATCTCGT
GCAATGTTTGGTCTTTCGTCACCTTGGGGATCGTGTCAGATCGTGTCCTCCCTCTATCAC
AGCAACAAGTCATGGTACAATATGTACATACGGGCAGCTATGGCTCTTCGTCTTGTGTGA
GGTCTTGTCCTGGTCTTGTGGCACAACAACACACCCCGCCCACCCTTCCAGAGCACAACT
ATTCCTCCTCTATTCCTCCCACCCACGACAGTAGATCCAAACCAAACAGGACGAAACCAA
CGAGCGTATAACTATTTATCATGACGGAGACCCGATTTGACGTAGGAATGACATGGTGCG
TTCCCCATCAGAAAGAATTATTGTCTTGACATCGTTTTGAGATCGGTCCAGTATCGTTGT
CAAAATTTACGTGCGGTTACATAATGATTGAATCTTGTTCCTTTGCAAATACCACAGTGA
AGGATGTGCTAATGCAGTCAAGCGTATCTTGGGCAAAGTTGATGGTACGTTTCTCTTGCT
TTTTTTCTGCATTTCTACTACCACATCTTATCCAAACAAGATTTCTTCTTAGTGTAACAA
CACGTCCCCATCTCATCTAACTTTCATTCTCATTCATCCTCCAAACGCGTCAAGGCGTCA
CGGACATTCAAGCAAACGTCGAGGCAAAGACAGTCGTTGTAACGCACGCTGACAGTGTAT
CCAAGCAGGCAATGTTGGAGAAGTTGCAAAAGGTATATTATCATCGATCTGATTATCTAT
GTCACTTCTTTCTTTTTTCATTTTTTCATTTCGTTTTCGTGTACATCCATAGTGGTCACA
GGCGAGTGGAAAATCTGTCGCACTTGCTTCCTAAGAGTCAGTGCAGAAATCTGGGGTTTG
ATTTCCACAATTATGGTACTTGGAATCCATCAACGAATTATAAATTCAATCTACAATGTG
CAGCTGCAGCTACTTAATTGTTGGCATGCAAATGGGGCAAGACATAAGGGGGGAGCTTGG
ATGGTTTAGGGTTTGCTTGGCGAGGTGAGCACCTTCTTTAGAGAGGATGCATTACAAAAG
TCAGACTAAACGTCACAAATAATTATATAAATTTTTGTTAAGCATGTTTTAATGCTGAAA
ATATTCCTTTCTACAAACTTCACCTTAAAGCTGAGTTCACACTTCATGACACCATCAGTA
ATATGTAATATTTCAGGCTATTGACAACCTCAATTCATAGCATCACTGATTCTCATTGTG
TAACAATCCGATGACGAATGACTGTGTCAATTTGCAGATGCAGAGGTTTACTCCATCCAA
AACTGGGGTATCATTTAACGGAGGTCATGACCATGTATGAATGGGAGGAATAGTGACACA
GCAGATAATGCCACCCATTCATATTCAAAAGTATATCTCAATACATTAATCACAACTAGA
TGGCAACATCATTTATAGTTCCCATGCAATTAAGACTGCTTGGCTTACTCTGAATCATCA
CAAACAAGCTATAGTTGTGGCATGATACCCCATAATTCACTGACAAAGCTGCTCATGGTC
ATTGCATACTTGGATTGTATACCAAGGCATCATGCACTCATAGTTTATGCGTGTGATGCA
TGTGCCAGGAAGATTATTGCATATTATCAAGGGTGATGCCATTTCACAAGCAAGTTCGCA
CATTAAAAGATTGCAAACATTATGATATGTGAAGCTAAAGAGAAGACACATTACCTCTTA
ACATCCTTATGCTTGTGGAGTTGCCAGGGCTTTACTTGTATTATCCGATGAAAATTTGAT
GTCATACAAGCGCTTTTGATCCATTTTGTTTTTCTTCTATGATGATCAGTTTCCGCAACC
CAGAACTGAAGACCTCTAACAGTTTTGTACTTATGTTTAATGCTTAGGAGATATTTTGTT
TTTGAAGACTTCCCATCTTCAAAAAATCAAGCTTGTTTTCATATTCAAGTCATGCTTCTT
TATATTCAATAAACATGCAACTGATTGGAAAGGATTGTCTAACATAATGACAGAGATATA
AATCCCCACAGTCACACACAAGAGAGGTCAAGATAGGGCTACTTATTACATGTTTTTCAT
ATCCATGATGAGGGGATTGAGATTATGGAGGACTGCAATGATATCACAATCATGTAAAGA
AGATCACATCTACTCAATACAATAATGTGTCATCACCATCACTGATGTCTGTTAAGTCTT
ACCCCAACTAATATTCCATAAACATTTACCTACATTCAGTGTATCATTCACAAAGGCACA
TTTTTGAAAAAGACAAATTTGAATTGTCATCCACCCATAACATTCTTGATGGTGGTCCTG
TTAGCGTTGGGGAAGCACTGGAGAAAACATACACTCTGAATGCATCTACAACAAGTATCC
TTGTTCTCGATGCTCGGCCCAGTTGTCATGGACACTCAACAGAGCTTGATATGGATATGG
GGACTCCTCAGGAGCAAGTATTAACAATGCAATGTACTACTAGCACAAATGGGAAAACAG
CTGACAATAATTGACAAGACAATCCAAGTATCATGTAAACAATTCAAGAAAGGAAAATTA
GTGTTTGCTCCGTTCGACAGGAGATCGCTAGTCACATAGGCAAAAGAAACAGGCAAATTT
AGATATTGAACTGAAAGTTAGAATTATGCATAGTGGATATAGGCTCAGTTCTACTGATTG
TATGAAGTGCGTTCAATTTCTTTTTAATTGCACCATTGGCCATTGAGTTGACCAATATTT
CTTTGATGGGATTAGGCAAGCTTATCTAATCGCACGTCATCAGTAGAACATTGCTAAGAT
TATTTAGCCAACAATCCAACACTGCAACAGAAAAAAATCCTTTACAAAAGGGACCCACTT
TTAGATAGGTTTGGACGTAGAGAGTATTGTATTGTACAGTACATAACCATCTATAACCAT
GGTGGGCAGTTGTTCTTCTGCTCCGTACGTGGGTTCACGACTGCGAACACCCAGACAAGA
ACTTCTTCACATGAAAATTTCTTCGATTTACCTTACAGGATTATCCATGAGGTCGTTAGA
TTTCTAAGGATCGTCTAATGAATCACTTCAGATCTTGACATACTCTGAAAGGTAAACATC
CTTCATCTGTCACTGTCTTTGTTGCATCTCCTCCTCATTCATGAGACTTCCTACAAAAGA
ACGTCGAACACCATCATTGAAATGGTTTCCGAAGCCAGCGGAAGTCAACCGAATTATCAA
AGAATACTGTGAACGAGACGCTCATAATCCATCAAACATAATCAAATTCAAAAGGCGTCA
ACATGTCGAGCTCTCAACCAACGAACAAACAGGCGTCCGAAGGTGTCACGATCGGCGACG
ACTTCGTCATTCATGCAAAACACACGTGCGATAAATGCTACACGAGACCCATCGTGGGGA
AACGATACACCTCCGGCGTTGTAGCAGACTTTGACCTATGCGAGAAGTGCTTCAAAGAGT
ACGATGGGCCGGAGATGGCGTTTTCAGAGACGTTGTTGGGTGAGTGTCACCGGTGATGTT
CTGTCACGCTCACGTGTTCTTTGTAGTGCTGATGCACCGTTTGCTTACGAATCAACTTGT
CCCATGTAGCTCGCGATAAGGCGACTAAGAACAGCTTCGTGATGAAACTCAAGATTGAAT
GCGGGGTCGAAGAAGGTGAGTGATTCGTGATGTTGTTGACCGTTGTTCCATCCATGCAGA
CCGCTTGTCGTAGACCATCTCCAACCTGACACTTTCATTGATTCATCAAACAATCACTTG
CAGCACAAACTCGTCGTATCAACGTGGCTGAACTATGGGATCCGTCCGCCTCTGTTTTAT
CATTCAACAAGTTGATGTCAATCGCCTCTCGCTTCGCTGCAGGGGGAAACGGCGTTAAGG
ACACCACTGCCACTTTCGACCCTAAGAAGGCAAGGGTGACCTACATCGACGAAGACGGAG
ATAAGATCACCATTTCATCGAACGAGGAACTCATGGACTCGTTTGTTCAGACTGTGAAGA
AACAACCGTTCCGTCCTTTTAGGGTGACCGTCAGTGTTGATGATAGCGGGACCGCCAAGA
GTGACAAGGACAATAAAATCTACTTTTCCATGAGTAATCCTTGTAAGACGAGTGCCCCCA
TTGGCGGACCGCATGTCCGTGCTAGGTACGGTGGTCGCTGTGGTAGATTTCGTAATCGTG
ACGCCGCTGTCACTGAAGCCATGAGTTCTCCAGTGGATCCACCTATCCCCGGTCACACAT
CCAACAAGGAGGTGGCTAGTGGTTTGGGATCGGACAAGTCTTCTGAAACCCCCAAACCAG
GTGAAACTCCTTCTACTGAAAAGTCCCCCGCTGAGTCTCCTACTTCATGTCCCTCCTTCA
TCCATGCTCGTCATACATGCGACGGTTGTTCCAAAACTCCCATTATTGGCACGCGCTATC
ACGCCACCAAGATTCCAGACTTTGATCTTTGCGAGGCATGCTACACGAAGTACGAAGGGG
AAGACCTCGATTTCAAACAGGAGACTCTCGGTAAGATATTATCAATGGTTCTTATCCTAA
TTGTATCTTGTGTTACGCGTACTCAACTTCATGATTTTCCCCTAGACATTGACTGCCGCA
TGCAGTCCAGGTGGCTCAAGAGGCAACTTGCGAGATCGGCCAAAGCGACCAAAGGTATCG
TCGATTTGATGAAATTGTTGGAAGCCGGTGCCAAGGTTGCCGTGGCATCCCAAACTGTCG
AGCCTCATTCACCCGATGCCATCGTTTCGAAGAAAGAGGAAGGAGAAAAGAACAAAGCGG
AAGAAAAGACTGTGGATACGCAGGGGACTTCGGTAGCTGAGCCTGAAGGCATGGATCGCA
AGACGACCCAGGAAGAGAAGCCCGTCGTTCTAGGCGCTTCCCTTCCTGATGGAGACCAAT
CTATCGTTGATGCCGAGGTCAAGGAGAGGAACACTACGCAAGATAGTGCGTCAGATGAGA
AACGCTCCAAGGCTGATTCATCAGCCTCCCTTTCTAGTAACACTAAAAGCAATGACGACT
CTTTCCTTTCCGATGCCGAAGGACATGGAAGCATCGCAGAAGTGATTGGTCGCACGTGAG
TTTACAAGTCATGGGTTCTTAATTTGCAGTTAGGTTTTTGTATCTTACTGTCTTTGTTCC
GTTATTATCTTGTTTTAGGCTTGACGTCTGCGTTCAAGCAATGGAGGAGGCCATGACAGG
AGAATTCGAACAAATCAAGAACATTGATGCCGTGTCATCCGCAGAGAAGGATGTAGCTGC
CATTGTTTCTGCTGCAGTCGATACCTACTCCGTTGCTTCCTCCGTAGTATCCAACGTCAC
TGACATCTTGAAAAGGATGGAGGACTCCAAAACGTCTGTAGGTGGAACTATTGCATCTGA
TATCCCTGCAGACATGCCTTCCACCGTATCAGGGGCAACCATTTTGAAGTCGGTTGATGA
CCAGGAGGCTGCTAGCATGGGCGATGAAGTTCACGTGGAAGATGCGAGTGTAGGTGATGA
TGGCTGGAGTGTAGTCGACGACAACAAGAAGGAGGAGAAAGATGAATTTTCAGGTGCTGC
AGAAATGATCGGTTCTTTCCTCTACAACTCGGGGGTAATGAGCGCTGCCGAGAAAGGCTT
TGATGAAAACGGAGACTCTCTCTCCTCTGATACTTCGAAGGAACCACTTTCTCCAGTGGT
TCTAGCCAAGTGGGATGCGGAATTGAAGACACTCCATGAACTTGGTTTCCTCGATGAGCG
CAAGAATGTTGACGTACTGGAGCATTTGGAAGCGGCTCATGTCGGGTGTGATTCTACTGA
TAAGGTCACAGTCAATGGGGCTGTGGATATCTTGTTGGGCGAGAAGTAATCTTGGGGCAT
TGCTTCTTTGGGGTATTTATATGATTTTGTTCTGGAATTTGCGGTGTGATTCTACTGATA
AGGTCACAGTCAATGGGGCTGTAGATATCTTGTTGGGTGAGAAGTAATCTTGGGGCATTG
CTTCTTTGGGGTATTTATATGATTTAGTTTTGGAATTTGCTTGATTAGTAGTGCGCCACT
GATTTCTTCCTGAGTTTATGTTGTAGTAAAGTTCTTTGACAACAAATATTAATGAATTGA
TCTACAGAAGTAACGGGCATGTTGTGCTCTGCACATTACGATTTTTTTGAGAAACCACCA
CCTGTTCCTGAAGACATTTCTATAGTGCTTATGGCTCCTAAACCTGTCATTGAGGACTGC
GAGAATGGCAACTTCACCACGCGGTAGTTTTTGGCAAGATATCTCGAAGACAAGTGATGA
CTTATTTTTTTTGACTCATCGAACAACCTTGTGAGGACCAAAATGATGACTGACGATGAC
AGTGTTACAACCCTGACAACACTTGGTGACAACCATGTGATGACCATGATGACAACAACC
ATTGAGGAAGGGCTTGTGCTTGTGACAACCCTTGCCATGAGACAACTCATGATGACAATA
CTTGTGATGACACCAATCACTCTTGGCAACTTGTGCCTGTTTAGTAAATGCAGAAATATG
CAAGTACAATACTAGATATTGTGGTAAAGGCTGTTACTTCACTAATAATCATCAATTAGG
TAGATAAGCCTTACTGCTGGTGGTGCCTGCTTTTAGAAGGCTTGTCACTCATGGCTCAAG
ACCATCCCTTGTGCCAGTGTTCTGTCTCTACTCTTTCCATGATTAACAACCAGGTGTCAA
AAAGGGTGACCAGCAACACTAAGGGATGATGTGGTGAATGTCTTGTGATGACCCATGTGA
CAATACTTGACTATCTTATAACAGACCTTGTGATGTCTGTAGCTGTCTTGTGATGACCCA
AATGATGACACTTGGCAACCTTGCAATGACGTAAATGGTAACCGGTGATGACCTTGATAA
GTAAATGTGATTCCGACTGGTAATTTTATTGCTCATTGCCAATGTCAACAGTTATCTGTC
TTGTGGACAGACACATCTTCTGGTAGTTAGTATTTTAAAGTTACCAGCAAAGCATTCATG
GTGCTGAAAGCAGTGGAGGGTATTAAGTGGGGGTTGTACGTTTATTGCCAAATGCATATG
GTAAGGTGCACATGAGTAAAAAACTCTTAAAAAGCCTTGTTGTATTGTAATGGTTGTTCA
AGTATAAGATGTGACACTAGTGAGTTTGACCCGATGAGCACAAAAGACAACAGTTTGTTC
TTATCTTCAGCTCGTACTTATTTGCTGCAACACAAGGCAGAAGGCAGAAGGCACTTGGTT
GCCATTGCAAGAGAGTATCTTGACAGACACCTCTTGTCAATTTTTGGGAGTAATTCTACC
AAAAACTCAGCTTATGTTTCCATGCAGTGTTTGCAAGAGGATTGGTGTCAGGAGGCATTT
GTCAGTTGGAAAGATACCATACATCCCAAAAGGAATTAAAGTTCCATTTTTAAAGTACTT
CAATCTGAAGATCTCATTGAGAATACAATGATTGTCAGTCATTTTAGCCTAAGGAAGAGA
AACCAGAAGAAAAAATAAGTGTGTCTGTGATGTCTGTTGCTTTGGACAACATATGCAAAA
CTTGTAACCCCCAAAGAGAATGTTAGATTAGAAATGTTTGAGTTTCATGTTCAGGTCCTT
TGGAATGGGGAAAAAGCTGCTTGATATCTCCCCAAAGATACAAATGGGGGAGAAGCAGAT
ATCCTGCCCAAATGTATGATCATTTCTCCTGCCAATTTTTCTGGTATGATCTTAGTATGT
TGGGCTTAAAAAGTCATAAGTACTGCACACTCCAGGTATGCTAGCACTCTATGGGACTGA
GCCAGATGCATGTAATGAAAGGGCAGAAGAAAGCAAGTAAAACTGATTTTTGGTACGACA
CTAGTTGGTTGAAGTAAAGGCTGATGACTTCCCGTCTTTGAAAAGCTAGGCATCTTTCCA
AAGAGGCATATGTTCTGTGCCAACTACAACTCACAGCACACTGGGGCAGAATTAGAAGAG
GTAATTAACCCTCTTATGTATCGAATGGACAATCATCCATATGTCAACAAACATGTGGAC
AATTGTCAACATGTTAACAGAATCACTCCAATTCACCCCCTAGGACACCCCAATAGGTCA
TCTGATGGTCTAGATGATTCCTCACAAAAAAGTGCCCCTAGTAGACCCCCATATCACTCC
ATATTTTATTTTCAGCAGGTCCATACAGATACACTTGTTGCTGGCCACCATGTCACAGCC
AGGCCCTGCCGCTGGCGCCATGGTGACTATGAAAGTCAACCCATCCTGCAGAAGAAAGAG
CAAACAATACGACAAAACACCGACCTGAGCCGTTTGATTGCAAAAAAATATCACACAAAA
ATTATAGGTAGTTTCGACAGATGTCAAAGATTTGATTTTTTGAGCTTTATTTGTGATAAT
TGTGAGGATGGAAGGGCAGTGGAACTGCAATTCCAATCCAAACGATCCAAACGAACATTG
AGTAGATCCTACACAAAATTGGTATGTTTATACCCTTCTCAAGGGTGTGCTCTCGTTTGG
GGCAATGGACTTCTGTGTTGGGGAGTCCATTCCGTCGTGAGCAGGGCAGTGGACTCCTGT
GATGGGGAGTCCATGTCTTTTGGATCAGGGGCAGTGGACTCTCCACCTGGGGAGTCCTGA
GAATGATCCTATTGATTTTAGTACCTTAGGGTACTAAAAGTGGCACATTCTTGGCCTATG
TCACTCGCTCCCCCGAATGGAGTATCAGGTAAAAATGGAACCAAAAACCTAAGTGTTTTA
GGTGAAAAAATGGGTTCTCACAAAAGTAACTAAAACGAACTAAAGAGTTTGTTAAACATG
TGTAATGAGTAAGTGTTGTTTGAAGAGGGAGATGCTGTTTTGGTTGTTTTTGAAACTGAC
ATTTAAATCGGTTTTAAGTTTGGTTGTTAAAAAAGGTGTAACTCTTCGTATAATTAATCT
TTCCAATTTTGTTCCGCATTGAATCCTGATGGTGCCATTCGTATGAACTGATGTGATAGT
CCAAGGATCACTTTCATATCTACTTTCACCTTTACGGAGTATACCATCTTTTCTAAGAAG
TACTTGATCACCAACTTTGTAGTCCCAATCACGACATGAGCAAGTTTCCCATTCTGTGTT
TGGTCTGTTTGGTGTTGCCTATATTCTCCAGTTTTATTCCAGTCAGCCATGAAGGGAATG
TTGAACAACATGTCCCGACCAAAAATGGCTGCACCTGGGGAGGCTTTTAGTACTGTGTGG
TATGTTGAGCGAATGGCCCAAGCGATGTTCATCACGAACTTGTCTATATTGCTTGGCTCT
ACTGAAGGGGCCATATCTATTTCAGCTGTTTGGAGCATAGATGAAATCACCTAATGCACT
TGTTCTAGAATAGCATTCTCTTGTGGATTCTTGACTCTGGTAGGCTTACTCATGATCTCA
TATGAGTCACATAGGGCTTTGAAGTGAAGTTTGAATTTGCTTCCATTGTCATAAATTATG
TATTGACAACGTGGATTCCTACTAAACCAGGTCTTGTTCACTAAGTTGCTGATCATTGCT
GATGACTTATCAAAATATGCTAACAGAGGTTCCTAACGGGTCTTTTTACCCTTTCGCCCT
TTTGTATCCAGGGGAATAATCGCCTCAGTGGTTACCGGTAGTTCAACTATTTCAAACCAG
CTAGAAGCTGGGTCAATCATAGTCAGACACATGAAATCAATTACTGTCCCATCTTTACCT
TTGATTGTATATGGGCCAATAAGGTCCACACATAGTACATCCCAAGGGTTTGTGATGGCA
AAGTTAGTATGGAGTTTCCCGTACTTATGCATATGCCTCTTGTTGACTTGGCATGCATGA
CAGTTTTTGATATATTTACGGATGGTATTTCGCATACCTTTCCAGTACATCGCAGCACAA
AGGGTTTCTTCGAGTCTAGTGTGTCCAGGGTGCTGTATATAGTGGTGGTATCAACTAACT
GCACGGTGTTGAAGTTCTTTTGGAATAACCATCTTTCCATCCTTACATAGGAGTTGTGTA
CTTTCGACCAATTGTGTGGAGAACTGGTCTTTAAGGGTCTTCAAGCTGGCATCAAGCTTT
TGTGCTTCTGCAATCTCTCGTACTGTTAACGGGTAGATTACGTCTTCTTCGCTGCAGTTT
GCAAACACCAGATTCGTTTCCTCTTGGTATGCAGAGGTGTCTATTGCACTCTCTTCTTGC
ATGGTGTAATGACACCAGCATTTGGTGAACGTCATCCAGTTCTCGTGCTCACTCAGTATT
GGTCCAATGTCTTAGCAAGAGATGGCGTCGGTAACAGTGTTATGTATGCCTTTACTGTAA
ACAATTTTGGGGCCAAATTCCTTGAGGAGCAATCTCCATTGGTAGACACGGTCAGAGGTG
AATCTGAGGGCGTCTTGGATTAGATTTTTATGGTCTGTATAGACTTTTAATCTTTGTCCC
CACAACATGCCTTTGAACTCCTTGAGTGTTTCCACTATGGCCAGTAGTTCTAGTTCGGTC
ACGCTGTACTTCTGTTGCGTCGTCGACAGCTTCCTGCTGAAGAACGCAAGGGGCCTACCG
CAATTACTGGTGTATAAGAACCGCCGGTGTATAAGAACCACCACTGCAAAATGACCCATT
TTGATGGACATTTTCCATTTCGGTCAATCAACACACTCTGTTGACTCTAAATCATGGGGA
ACAACACGCCCATATGTTTAGGTCCACATGGGTCCCATTATTCACTGAGTTAGAGTACTT
TGACCAAAAACTCAGCACACATCACGCTCACAACAAACACACACATTACACGGATGAGCA
ATGGCTGAAAGGGTACATAGTGGCTACCTCCAAGTAAATAGGGTAATTTTTTCAGATACG
CTTATTTTTTCATCGCGGCGGGAAGACTAACTTCATTCATAGTATAAGAACCACTTATTG
TATCTTTTGAAAATGACCGGACATTTTGTCGTTCTTATACACCAGTAATTACGGTATTAC
CCTGGGTGATAACGGATCCAAGTTGTTTAGACGAGGCATCAGTGTATATCTCAAAATCTA
TTGAATCATCGGGTAGGCTAAGACTACATCCTTGGTACTTGAAGTCTTAACGTCATTGAA
TGCTTTTTGATGCACTATGTCCCAGTACCATGGATGTTTCTTCATCTTGTTGGCTCTGGT
GACCTTGGAGGTACCACACTCTCCTACCAGTGAGGTGAGTGGGGCAAGCACTTCGCTGCG
TCTTGCCCAAAGATCTCTATAATACTGGACCATGCCCAGGAAGTTACAGAGGTCTTCGAC
ATTTTTCAGCGATGAGATAGCGAGAATCGCCTGTACCTTTTTCTGTTGTGGTTTAATCCC
AGTTCGTGTGAAGGTATAACCTAGATATTCTATTTCAAAGGTACAGAATGACAACTTTCT
GGCGTTGATTTGCAAGCCCGCCTCATGTAGCCTGGTAAGCACCATTTTCAATTTGTCAAG
GTGGTCTTCCAGGTTTGCCTTTGTGATGCATAACAAATCATCAAGGTAAGCTCTTACAAA
CTCTAAGGCTACCATTGGAGCTGACATTTTTGCTTGAAAGAGGTCTGGCAAACTTGCAAT
GCCCATAGGCAATCGGAGGTAGGAATATTTGCCCCATGGGAAAATGAGGCAATCCAATCT
AATGGTGTAATAACCCATATTTAAATCTAGCGTTATAGCATAGGTAATTCCATCTAGCTG
TTGCAGGACTGTACTGATTTTGGGCTAATGGAAACAGCTTTCTAACTAGTCGTTTATTTA
CTTCTCTAAAATCAGCAAGAAAGCGTACAGTTCCGTCTTGTTTTGCAGTGATAAATGATG
GTGACACCCATTCTGACTAGGGCTGAAACTCTTACACTCCCAGATCACATAATCTATTCA
GTTCTTTGATAGTTGTTTCTTTGCAAGATTTGGGTACTGGGTATGCCTTGCCATGATATG
GCTTTGCGCCTTCCTTGAGTTCGAAGGACATGGGCTCTGTGTCCCAATCACCTAGTGTTC
CATCAAAAAGTTCCTCAAATTCTGTGAGCAACTCCAGTAACGAGTTTTGGTCTTGGAGAC
TAAGGTGAGTACAATCGGTGCTACCAATTGATTGGAGGTCTGCCTTCTTATAATTTGCAT
CTAGGATTTTAACTACGCACTGTGTTGCTTCCTACGTACTTTGCGGTTCATTTTCCATGC
TGTTGTTAACATCCCAGGCTTTATCCAAGTTTGATGGGGTCAGACTATTGATGTCTCTCA
TTAGCAAAATGATGTGATCAATGGTAATTTCATTTGTTTAAAATCTAGAACAATTCCAAG
CTCATTCATGGTTTGACATCCAAGAATGAGGTTGAACGCTGGCTTAGCCACTTTCTTCTT
ATTGTACTCTACTACATCGGGAGTCACTATGTACTCCTTACTGTTTGAATACTCAAAGAA
CTTTAAGTTAACTTTGCTCCTTCCTTTGGTTAGGAAGCTCCGATTTGACGTGTGCCAAGA
CTTTGGCACTTGCCTAGTCAAGTAGGGAAAGGGTTTCTCCGTTTGTTTTGCATGGACTGG
AGATCACCATCAGATCCACTGTCTAGTAGGATCCTGATGACTGTGTTACTGGTATGACGC
CCTGTAGAGTGTTCGATATTCTTACAGGCTGGATTTTCAGTCGCTTTATAGCGTGCTTGT
GCTACTACAGTAGTGACCCACACTTCTTTACCTGTCAAAGGGGTTCACACTATTGAAAAG
GTCACCCGACTGTTTGGGGTCCGACGATTTGGCAATTGTTTCACTCTGTGTAAGGTTGGC
TGGAAGATTTCCTAGTTCTTCTGCCGGATTCGAACTGATATTGTTTGAATCAGAAAATGT
TATTTTGGCACATGGGGAAACTTTAATCGGACTAAGATAAGTGTTCATCATTTCATTACA
ATCGATTTTACTACACAATTTCTTAGTACTCCCCAACCCATCATCTCAGGATGAGTCTGA
ATCATCACTGTCACTCATGTCGTGATGCTTACGCTTCTTCTAACTGATTGCGCGTTTCAT
TTTCTTGTTGGACTTGGTAAGTTTGTCGATTTTAGTGGATAGCTGCGCATAGCTACTTCC
TCCTTGAGCAGGTCTCTCTAGTCCACGAGAGTTTCCATTTGGTTTTCTCCCCTTGAAGCT
TGACTTTGGGGTCCCATTCGAGTCATACTTCTGGCAATCCGGAGTGTTGTGGGTGGTATG
TGTGCCCCCATGTTTCTTGCAGAGAGAACAGTACTTCTCTGTGTGATGTTTCTTTGGAAT
CCGGTCACAAAAAGAGACCACCTTCTTCCTAGATGAGTTGTTAGACTTGGCTAAAGTCTT
GTGTCCTTCTCCAACCTTCTTGGTGGGGTAGGCCTTCTCGATGCGTTCAAGGACTTCGAG
AAGTTCCCTTACACTCTGTGGTACCAAGGCTCCAATGAGCTCATATTGGTCCTGTCGGTT
CCCAGGAACCATCCTGAGGATGTGGCTTGCCAAGTTGGCATCATCAAACAGCCCGCATAC
TTTCGTAGACTTTGCAGCCTTTGAAGAGTAAAACAGGCATGGCAAGAGTTCTACATATCC
GCTAAGGCATTGGATCCTCTGCACAAAGTCCATGATGGATATCCTGTTTGGTTTCTCGGG
CCCATTGCTGATATAGAAACATTCCTGCTCTGCTGCATCAGTCCTAAAGACGGTCTGTAG
ATGCAACTGGACACACTCCTGAAACAAGGTCCAAGATACCGGGAATTTTGTGGGATGCTC
AGTCCCATATACATCTGTCCAGGGTTTGCAGTTGATCTGCTCCCCGACAATGGTGGTCCA
AGGACGGCGGGCAGTCTCCTACAGTTGAGTGGAGTAATGCAGGAAGATCGTTTGGCCAGT
GGACACTATGACCTTGCTGGTGTGGATTTTAGCAGCAGTTGCTTTGTTCCATGACTGGAG
GATGGGGGAATTTTCATCCGTCCCTTTATACTTGGCTTTGGACGCAGTGGCCAAAGTCAG
TTTTGCCTCAGCCTTTTTATCTGCCGCGCAGGCTTCCTCGTAGTCCGTGTCTAAGCCTCT
CTGGGAAATTAGTTCCATCAAGGTCTGGACATGGTTGAGGAACTGTTCAGGACTTCCCTC
GTCAAAGACAGTGACAGACAAGGTCATTTTGTTGGAGACCTTGATTTTTTCGGGGTGTCC
ATGGCAGTGGGAATGTAGGAGATGGGTGGCTTGGACCTCCCTGAACTCCGTTCACACTCC
TGCGGCTTGAGTCCTTCTAGACTTGATTTGCTGGTTGACATCCTTTTGATTGCCTCTCCA
AGGGAAGTATTATAAAACAAGGCCTTGAAAAAGGTCTTGGGTGCCCTGTGGAGGTTAGTT
CAAAAAAGAATTTTATGTTGATTTTTAAATTTTTCTTCTTCGCTTTCAATTTCTTGAAAG
TCTTGCTTCCAACTATTTCGCGAGAATTCTTGATCACAAAATTAACCCGACTCATAGAAA
TCCCTGATTGCAGAAGTCGATCGCTCGAAGATGATCGCTTTATTCACCGATCGCGGGAAA
ATTTTTAGAGAGCTCGTTGATTGCAAAACCGTAGGAATTCGTCGATCGCGAAGATGATTT
TGGAGAGATTGTCGATCGTGCAAAAAAAGTATCGCTGACGCAAAAAAGTCAAAATTGCTG
CTCGAAATAAAAAAATTGTTAGCATACCTCGTGTTGGAGGGGTTGGATGTTGATGGCTTT
GGTGCGCAAAGGTCGCACCACGGTTATCTTAAGATAGTGACCTGAGCCGTTTTGTCGCAA
AAAAATATCACCCAAAAATTATAGGTAGTTTTGACAGATGTCAAAGATTTGATTTTATGA
GGTTATTTTGCTACAATTGTGAGGATGGAAGGGCAGTGGAACTGCAATTCCAATCCAAAC
GATGCAAACGAACATTGTGTAGCTTCTACACAGAATTGGTATGTTTATACCCTTCTCAAG
GGTGTGTTCTCTCGTTTTGGGCAATGGACTTCTGTGTTGGGGAGTCTATGCCATTGGTAG
CAGGGCAGTGGACTCCTGTGATGGGGAGTCCATGTCTTTTGGATCAGAGACAGTGGACTC
TCCACCTGGGGAGTCCTGAGAATGATCCTATTGATTTTAGTACCTTAGGGCACTAAAAGT
GGCAGATTATTGGCCTATGTCACTTTCATTTCTGGCTACAGCTCTCTTATATGCCACAAA
GCCATGCCATCACAGCTCCCACCCTCACTTTGCTTGCTGAGCCGGTCATAATTCGTCACT
TGGAATGTTGGTGGTCGTTGTGTGCGACCAAAGAATCACCCACAAGTGATATGCCACGGT
GCTATAAGGATTGCATTGAAGGATGGACATCTATGGGCATGGGCATGAGATTCAGACGAG
ACGCAAGATGTAACAGGGTTCTCATCCATGTCAACAAAGTTAAGCTGAATAAGTTCAACA
TTTGTGAAGCGGGGTATGAACGACACCGGATTGATGTGGGTGATATTCTACCTCATGTGG
AAGTGTATGAGTTGCCCGATAATGAAGATGGTGATGAGGATCATCTTAGAGAGATTGCAT
TGGCTCGAGTGCAATGCTCAAATTATTGAATCGTTCTCAAGAGAGGCTTTGAAAAGAGGC
GTCTAAGATCTACCACCAAGAAAATTGTGAAAATCAAAATAGTGAAAATCACCACACAAT
AAAGTGCATAACAACAAACAACTAAGCTTAGAGAAGCCACCTTACTAATTTTTCAAAACT
TATACTTCCTCTGTTTCTAAGAATGGCATTCTGTCTTACTCGCTAGAAAACATCTTCCGC
AGGATATCAATATCCTATCAATATCCCATACTGTCGACAGTTGTTTTCTATCCACTTCCC
CACTGCGTTCGTCTGAAAACATCACACCCGACGATGATGAGCTCCGCCTGTATCTTATGC
TCTGCCCGTAACATCACAATATCATCAACACTTCATTCTCAGGCTCTCTAATCTTTCAAA
ACGGGATTTATTCTTAATCTTACTCCCAAACTCGGATACCTCTCGCCAACTACAATGTCC
CCAACACCTTCATCAATGCTTATTCTCGTGCTCCTCCTCGCCGTCACGCCGGAATGCACG
TCTCTCTCCATCGCAGGCAAGGCATCCACCAATGCCGCCAGAAGCCACGCAATCGTTTCC
TCAACTACATCTGACAACGACCAGACTCAACCATCCCAACCCACCTCCGACCTAAAAGCC
CTCCTCCCCAAACCAGCCAGCCGTCCCCTGAAAATGGACAAATTCGGCCGTCGCATCTAC
CGCATGGAAGACGACAACACCATCAAACTCACCAAGGGCTCCGGAAAATCCTCCGACCAA
GATATCGTCACGACCACCACCACCGACCAAAGGAGCGATCTTTCCCCCGCCCTCTCCACC
CTCTTTCAAAACTCCAAAGAAATGGCAAGCTACGCCTCCTCCGCCAACTTTCGTCAAATC
GAACAAAGTTCCGATCTCAAGGCCTTACTGCCACAACGGAAAATGTCCTGGATGACGCTC
GATAAATTCGGACGACGACTTCAAAGGATGGAAGACGATGGGACCGTCAACGTCAAGAAG
GAACCGGTCACGAAGAGCGAGAGCGATGTGGAGCTGGATGGGTTGGAGAATTCTTCGCCT
TCGCTTTCGAATCGTTTGAGTCGTCGAGATGGGAAGAAGAATGTGGAAACGTTCCGGGGC
GAGTTTGGTGGAGTGGAGAAGAGTTCGGATCTCAAGGCTCTTTTGCCGAAGAGGAAAATG
ACTTGGATGAAATTGGATAAGCTTGGGAGGAGAGTGGAGAGGATGGGGGATGATGGGACT
GTGAATAAGTTGAGAGGGTCAAAAGAGATGGATGATGATGATGATGAGAGGGATGACGAT
GGGATGAGTGACTTTAGCGAGGATGACATTACGGCTATTGCAGGCATGCTTCCGGATTCG
GATGACGAAACCGAGAGTGACGCGGACCTTCTTGATACGGATGACGAACAGGATGAAGTT
GATGCCGACGAGCAATTCTTGGCCGAACTGCTCAAGGTAGGAGACGATGATTCTGACATG
AAGCCCGTGGCGAGCAGTAGTTTGAAGGACTTGCTCCCAACGAAGAAACCGACATGGACA
AAACTCGATTTCAAGGGAGGAGTTGTGGAAGATGAGCGCAGAACAAAGAAAATTTCCGTG
AATGTTGGTGATGCGGACAGTAATTTGAAGACCTTGTTGCTGCAGGCAAAGAAGCCCACA
TGGACCAGACTCGACTTCAAAGGCGGGGTAGTGGAAGATGACCGCAGAACAAGAAAAGCG
TCAGCACATGGTGCCGACACAGAATCGAGCGAGGGGAAGTATACCAATTTGAAAACATTA
TTGCCAGAGAGAAAGATTCAGTGGGGGTCAAGGGGAAAGGTCCCGGTTGAAGATTTAGAT
ACGTATGCTGGTAAAGGACCCAGTTTGAAGGCATTGTTGCCAGAGAGGAAGTTTGTGTGG
AGGAACAAAGAAATTGGTGGTAGCAAGCCGTGATGAATGAAGTCTGTGCTTGCACCTGGG
TTGACGAAAATTCATAATACATCAGTTTGAGTAATCCCATATTCCTGACTATACACATAG
AATTAATGGGTAGTATTCGCATGTTTCCTCACTTGTTACATCATCTCTACAACATGTAAG
AACGAGTTATCCACCTCTACCACAGAATATAAACACAAGGCACTCAACCGCTCGCCAGGT
TATCTTCCTAAGGTCTTTCTCATCAATCGACTGATGGCACTAAGCTGCTCCCAAACTCCG
TCAGGAGTCGCCGAGCAATCCAAATTCACCACAGGAACTTGCTCTTACCTCAAAAACTCG
ATTGTAACACTATGATACTTGTGATAAGTCCTTATTCTCTGCAGTGCCGTCTGGATATTG
TCGTCGGCGCGTTCCCCGTTTTTGCCTCGAGCCAAGATGCGTTCGATTAATATGGTATCA
TCGCAGTCCAAATGAAGGGCGAGTTCGGGTTTGCCGCAGAGGGTTACTAAATCTCGAGCA
TTTTCTGCCGAGCGCGGGAATCCGTCGAGTAAGATTCGTTTGCCTGGATGGTCTTTCATT
TGTTTTTGCATAAGGGCCACCATGATGGCAGATGACACCAAACTTCCACTTTTCATAATT
TCGTCCACTTGTTTGCCCACATGAGTTTCCGCTTGGACTTATTGTCGCAACAAAGTCTCC
CGATGACAAATGCACCACGCCGCATTCTTTGACAAGGCGTTCACTCAATAAGCCCTTGCC
GGATCCAGGTCCACCAACTACCAAAATAATCCTCGCGGGACGACCCTGTAAGAATAAATC
GCTCTTTTCCAAGAATTCTTCTCTATCAATAACACCGTCTCCATCATGATCAACAGCCTC
AAATAATTTCCTCACAACCTCGTCAGTGGCCTCTTGACCAAAATCCCGAAGCAAAATCTG
TACATCATGCCAATCCAACGACAATTTCCCATCTCTCATTTTACTATACTTTTCAAACAA
ATCAAGCAGCGCATTCGATTCGGCATTGTAACTCCGAGAAGAAGCCGGCCTTGCACCATA
CTTCTCCAATATCTGCACGCACTCCCTATGACCGCGACTACGCGCTTCATCCAGAGGATG
CTTATTTCACCGATCGGCAATGTTGACATCCGCCCCCGACAAACATAGGAACCGTACCAC
ATCGGCATTGCCGTTCGATGCGGCGATATGCAAAGGTGTGCGTTTGTGGTAATCGCCCGC
GTTAATGTCGACGCTGCCCAATTCGTAGAGGGTTTGGACTTCGTGAATGTCGCCTTCATA
GTCGGCGGCTAAAAAGTTCGTCGCCTGGGAAGTGCTGCCGAATGTTCCGCCGTGATTTCG
CAGATATTCCATTACGTCAAAGCCCATCGATCAGATCTGTTGATTCGAGCACCCTGTTTG
AGAAGAGACTTGACGATTTCTAAATGTCCCTCCGACGAAGCGAGATGCAACGGCGATCGG
CGGTCGCAATCACGAAAATTCACAATTTCCACGGTATCGGCTAGCTCTTGTACGATGCGA
CGAACTTGGTCGAGATTTCCCAAGGCGACTTGTTGAAGAAAACTACATCCCTTGGCGAAT
ACATCTTGTGGAAGTTCAATGTGTTTTTTGCACAAGTCGTCGAGGTCTCCGTCGAGATTG
GTTGCGGACGAGTCAAGCTTTTGGCGGCGGTTCACGTGTTTTTGGGAACAGCATTTTTTG
ATGTGAAAAGAAGATTGAAGATGGCTCGCGAGGTTTCGAAGCAGCAAGTGACGACGCAGA
CGACGACTCGAGGAATGAATGTGTTGTTGTCAAAGTTGTAGCAGATGCCAATGGTCGGCA
TAGACTGAGTGTTCTTTCGATGCGCATCTTGCTATATTGTATCGTCTTGTTCAGTTCCGT
ATTGTTTGGTCCATGACTTGCAATGCAATCTAATGCAATACACCGCATGTGGCTTTCTCG
TCTGGGAATATCCGGAGACCCGAGTTACATATGTACCTCCCAGTTACCTCTCTTAAACTC
GTAATATCTTGTATCATATCTCTTCAGAATCTATGGGACTTAGGAATTTATACGAAAACG
CAATCATTCGTCTTATGTCACAACTTCTGTTTAGAATGATAGGTAGGTAAATGTATCGCA
TCTGCGTCGCGAAGGCTCCCAACTGCTCCCAACCATGGCGAGAGGTGACGTCGTAAAATA
TTCTGCTCGACCTATTCTTGACCGTAAGAGAAAAGTTTAACAGGAAAGCGCTGTAGATGC
CACAATTTCAAGTCATGCAGGTTGTCGAAGGTTATCACCACACTCTGATGTTTGAGCCGC
ATGGTACAATACCCTGCCGCGATAAACTGGAATGACAGCTGTCAGAGTTCCGAGAGTGTG
GACAGAGAGAAAATACAGGGAGAGGGGAGGATCATTTGCCTGCCTGTGAAAACCACCATT
AATATAGAGATCATTACGTCGAAAATGTCAGCTTTGTTGCGGAGAAGATGCCAGAAATGA
ATATTTGTGACAATTGTCCTGCAGGCATCACCGAGTAAGACCTGATTGTTATACTTATTT
CTGGCTATTCCTCCTAGTGATTCATTCGAGTGCGTTCGCGAAATGAGAATTCACTCATCC
GGGAAGGGGAAGCCAATACGTTGTCCCCTCAATATTGACTTACACCTTTAAAAATCTTCA
CAACACACAAAACATTCAAACTTGCATTTGCTTGACACTACTTCCATAATGTCTTCCCCA
AGCACTATGTTATTAAACATCAGTCCAGAGGCAAGTGATAACCTCCAATCTTTTGACATC
ATCCCTAATCTTTGCGGCTCTTTGCGCTATTTCCTACCTTTCCTGCCTTGGATGGAATTG
GCATTGTAGTAGCCTTCCCTGTCTTGGATGCTTCTGTTGCTATGGTGGTAGGCCGCATTG
TTGGACGACTTACGGGACGACCAGTGGGCTGGTTGTCATCACAGAGCTCCCCAACACGTG
TACAAACAGTGCTCCTCACCCAATTTGCTACTGAGCTGACACGTGTATACACATCAGGAA
AAACACGACTCCCGCACCCTTCTCCTGTAACGTCAGGGTCAGGACCAAAGCTAACGATTC
CCACCTGCAAAAAAGGCTCTTGTGGCACCCCTTGAGGTGTACCCAATACAAGAGGACCAC
CTTGATTGTGGTTTATATCAAAATCAAGGATTGATACTGCTGCCATGTTATGCCTGTATG
ATTTGTCAATAGCCACAGCACTTACCTGAATCGCCATTACAGGAACCTTTTTGATCCCCA
AAAGCACACAACATGTTCTCTGTAATAGACCCAGTTTCCCACAGAAATGGAGGCGCAGTA
CAAGCTTGTGTCGTCACATAATCAAGAGTAACTGAAAGAGGAACATTGCTCCCATCCCCT
CCTGTGCGAGTATCACCCCAGCCTGACACTTCCAAGGGATCACCGGGTGCAGCAGGAACG
TTTGGATCACGATTGAGTGTGATGGGCATGATTTGATTCATCGCACTTGGTAGAAATATA
ATAGCCACATCAAAGTTAAAGTCACCACGAGGATTGTAATTTGGATGAGGAACAACATCT
CCACCAACCTGGGCATTGTTGGCTACAGCGATAAAGATTTCATTACTTGGGTCATCCCTT
CTGTGGCGGTTGAAGATAACACCCACGGGAGGACTCCAGACATTTCGATCATTGAAGAGG
CAATGTGCTGCCGTCATTACTGCACGAGGCGAAATGAGAGAGGCACCGCAACCGAAAGGA
CCCCGTAGAGCCACAAGGTAAGGACGGCTGCCTGGTACAATTTCGGTGCCTCCAACAATG
GGTTGCCCTGTGGTGTGATTGCTGGGTGGTATCACAAGCATTGAATTTTCTTTTAATCAG
CCAACAATAGTTGAATGCTGAAGCTTAACTAAGGTTAGTCAACATTCACTCACAATGTAG
CCCTCAAGACGTCAGCTTCTGGACGTGCTGAAGTCAGTGGTGATGCAAAGGAGACGGTCA
AAAAGAGATTGATGAAAGTTCTCATGATTTGATGAAGGTCTGTAGGTAATGCAGGTCAAA
ACATCTCGACTTAAACTTTTATGAGACTGAAAGAAGTGAACAATTACCCCCCCCCCCCAA
TGCTCAATCAGTTAGTTCAAAGATACTTGTATGTCATGTCACCCTGCCAGTCCAACATCT
GGCGTCAGAATTGGCATGTTGTAAATTTGAACGAGAACGGGAGTTTGGAGGGGGAGGGGA
GGTTGGAGTGAGGAAAGTATGTCTCCAACCTAGCCTGCGATTCCTCGAAAAATAAAATTG
GGCATGTTTTTTGCGAGCCAAGCGAGTTTTTGTACGAAAGGCTAACTTCTAACGCATGAC
ATTCTCACTCTAATTTGCTCTGTAAGTTGACCTAACGGAAAAGATTGGTCTTCGACTCGA
TTTTATTTTGATTCAGAAATCATAAAAAAATTTAGTGCTAAAATAGAATGGACGTAGGTG
GGATGGTACGTACCGTTCCATCTTAGGTATGGTATGGTTAAAGCTGGTTTGACATACTAT
TATATGCAGGGTTATGACTATATGTACTGGGACGCCTTCAGTTTTTGTGGAACCAATGCC
CAAAAGATATGCCACGAGGAGAATATGCTGTCAACATTACCGAACCTGCTCAATTTTTCT
CCTTCTGGGATTTCCAACATTGATAAAGTTTTTGCCAATCCTGACTATCTTACTCAAAAG
AAAACAGAGAAAAAGAAAATTCGTATTAATAAGCTATGTAATACAAACAATGATTCACAA
GTATGGATACTACATGGGAGGAGCTACCTTGACAAAATGAACACAACAGTAATGTTATTG
CTGGGCTGGGAGTAGCTTTGGTGACAAAGCAAAACCAATATATTTGTTGTTCCAAATTTC
AGTGATTTCCGCTCTTTCAATCAATCCTGCTAATGCAAAACAAGTTGATTCAATTGAGTC
AATGAGTAAAGCTTGGTATGTTCATGGGAATGTTTGGGTTGCTTTTCTTTGACATGGGAT
ATTTTTACTGCACACCAAATGCCTTGTTTAATTACATTCATGGTGACAAGAGCCAACGAG
TCTACAAATTTCACTTTGATGTTAATATTGGGAATTATAATACTTAGGATCATCCAGTGT
CAACCTTTGAGGACTTCATTGCAGTGTTTCCTGTTCATACAGCTGATATGACCTTTGCAT
TAACAAATGGTTGGTTGAAGGCATTGGAATCATGTTGTAAAGAAAATTTTAAGCAGGATG
TAATCCCAAGTGTTGCACAAGAAGCAATTTTGGGATGTTATGGGGAACATTACAGAGCAA
ATGTAAACAAACTCTCTGATATTTCTAAATTTTCACGGAGAATAAGAAACAATAGGAACT
CAAAGCTCTTGCAGAATTATGTCCAAGCAACATTTTGTTCAATTTCAGGCCCCTGTTCAA
TCTACCTACAGGAAATTTCCACACATAACCAGTTGGTTTAAATGGTACATGATTCCCACA
TGGGCACAACAGATATTCCCTGATTGCAACACTGACAAAGATTGTCCCCTTCTGGCTAAA
TGATACAATAAATTATGCTCAAAACTAAGGCACAAGAGGGACTTGGAGGATTTATCAAGA
AACATGTGAAACAACCCAAAGTATTGGCTGAGTTGGTCCATGGTGTTTTCATGATTTGTG
AAGAAATGAGCAAGTGAACAATTCTGGCTAGTCAGGGATCATTCATCCATTACAGCACAC
CAACACAGCTGGAACAAAAACTGCAGAAAAATGACAAGAAATCACATTACAAGGCCTATG
ATATGATAGCTTTAGAGCTATTCAATCAGCAATAAAGAAGATTGCCAAGGGAAACATTCA
GATGTTTATGGCTATATTCAAAGGAAATCCAAACAAACCAAATAAAAAACATTCCTTGAA
AGAAACGAACAATTTGAAAATTGGCTCAGTAAGTTATTCATTTCTCAAGCAGTTTGATGA
TGGATGGTTTCGAGGAGAGGTAAAGGAGATACCTAATGCAGATAACCATTTGCTAGCATA
TCAGATTTGTTTTGATGCATACAAATGAGAATTTAACATATTTTTCTTTCTGTTTTGTGA
GGTTGGTTGTCTATGAGAGTGGTTATAAAGAACATCTCTCTATATACCAACTTGAAAAAT
TGGCAAAGAAAGAAGCTGATTGATGATACTTGTTATTGGAGGGGGTAGAGTCCTTTCAGT
TGAGTATTAATCTCAAAGGGGGGATTTTTCCGGTACAATGGTTTTAAATAATTTAACGGT
GCAATCCTAAGACATCTCATAAACCAGCCCCCAAAAAATAGCATATCACACATTCTCACT
CCACTGACACCCTCTCTCCTGTGTCTCCTTTCCCCATAACCCAACAACAGGGATTTGACA
TGTTTTTTGCCCCTGTGACAGTACACTGAATTGTACACACTATGACCACTTTTTTCATTT
CGAAGAAACCAGGATTTAGGACTATAACATTTTTTTGGTCACAAGTGGTTGATTGTTGTG
TTGTCACCTGCACCTGTGTTCACCTGCTGCTGTTGAGCCCTCGGGCGAAACTTCATACAC
CATAGTTTGGTCCCTCAATGCACCGTTAAATTAGTTAAAATCATTGTATTGGATAAATCC
CCCCGTTGAGTTTAATACTCCACTGAAAGGACTCTACCCCCTACAACGAATTTTACATAT
TTCTCTTTCTGTTTTGTGAGGTCAGTTGTCTATGAGAATGGTTACAAAGAACATCTCTCT
ATATACCAACTTGAATACTTGGCATAGAAAGAACCTAATTGATGATGACATATCACTCAT
CCTATCTCCCTTAGCTGTTAAGCATAAGGTTTCAATGAACCATGACAATAAACTTAAAAT
TGCCAGTGCCTAATCTTGTGCACCACCAGTCTATGTTCAAAATAAACATAATTTATGTTT
TGCACATGTTTTGATTCAGAACATTGTTTCTTCTGTTCCATCAAGGACAACTATCCTTGA
TTCATGTCCTATTTAAATGGATTGATGTGTCTTCCAAAGTACAATGTAGCGTATGCCCAT
ATTCTATTATTCCTTCAGGAGATTTTCAATTCAAAACCAGGATATGCCATCTAATATCCA
GAACAACTAGTACAGGCAATTACATGTTGTCAGCCAATCAATACTCATTTGGGGACTCCG
TTTGTCCAATTGAATTCTTATATGCAATTTTGAGACAATGGACTGAACATGCTTGTCAAC
ATCACGTCATTTTTGATGTATTAAATTTTCACCGTTAAACTTCTTCAAAATTTGATTGCA
TTGATTGTGGTATGCTTTTGAAAAAATCATGGGTAGCATCAGAAATTGCCATACATCCTA
GTATGATTGGTATCAATCAACCAGTTGGGGATTTGAAGCATTTGACAGATTTACTATAGA
TGTCATAACTTGATCAAGACATTGAATTGTGCCACTCAATGTTTTGTAAGACCTGCAATA
AGACACCGGGCTTGGTCTATGAAAACAATTATTTTCAATTAGACAAAGATCATTTCCCTC
AAGTTCTGTTGATCCGAGTGGTTCCAAAGTTGAGTGGTAATAGTGAGTGGACTAACTCAT
TTCAGTCCCCTGTAGAAGTGGAACTTATTGACCTGATGAATGTCTCAAAAATTGAGACAA
AAAATGACAGCTTGACACAGATTGTTGAATTTTTGACAGGTATCATACAATTGATGAAAA
AATAGTCTTCAGTGGTCATTACATATGTACAACAAAAGATGCTCTTCAAAAGATAATAGA
TGTTTCAAGGACTACTTGATGGAGGAATTTAATCTTCCATTTCCCCAAAAACTTATGGCA
CTCAGTGCAGAGCTTTATCAATTGCTAAAGGTAACTGGATTTACAATGACACATTATCCT
CAATGTCACAGTTATATTGTTCAAAGCATGAACACGTTTCATCCCATCAAATCAAGAACT
TCAGGACAGGGAGCCAAGAACACAAACGGATCACATTTTGCATCAAGGAAAACAATGAAA
ACACAAAAAGATGCAAGACATGTTCATAATGATGTTTTGAACTGGTATGCAGCATTGTTC
AATAGAAGAGAGATAGAGAGAAAGATATGAATCCAGACTACAGACCTGCTGTAATGGTTG
ATTCATGATTGATCGGCATGTCAATCCAATGAGAGGAGGAAAGCATAGAATGATGTATGA
GAAAAAACTCTTTGGACCTTTATCGCTACAAGGATGATCATGGCTTGAGAGTTGATGCAG
CATATGATTTGTTTTGTGATGTATTGTTCATTTACTTTCTTACAACATCTACCAGAGTCA
TTACATTGTTTTCCAAACCAGCCCAACTGGACTTTATCAGAGTTACTTAGACAGTATGCA
CTGGCACATCGACAAAAATGTTGAACTCCACCATGTCTCAAAATGTTTGCACGATTGGTT
TATTGAATATTGTAAAGCTACAAAAGGAGTTGATCATCCAAACAAGTGTGAATGGTCATT
GGACTTGATGAAAGACAATAGCACCATTATTGGTAATCTATTACAAGCAGGTGTGGATTG
TGCTTTACATTCATGTGTCATACCAGAAATGATACACGATGATTATCCTTTGCATGTCTT
GGGTCAAGCATCAGAGAAATCAGGGAGGGAAATGGAAATAAGAATGGCCCTCAGTGTTAT
TAAGAAACAATGGTTTTTCATCACAAATGAGTCAAAGATACTAGAACTCAGTCAGTTATA
GTCAGTGACAAAAAGAAGGCTCATCAAAGATATAAGCGTGAAAATTAAGTTACCAAAGAA
AATGATGATGAAGAAGAAATAACAACGACAAGATCATACAATAATGCTGGTAACGCGGAA
ATTAATTTGAAGACCTTGTTGCTGCAGGCAAAGAAAGCCACATGGACCAGACTCGACTTC
AAAGGCAGGGTAGCGGAAGATGACCGCAGAACAAGAAAAGCGTCAGAACATGGTGCCGAC
GCAGAATCGAGCGAGGGGAAAAGTATACCAATTTGAAAACATTATTGCCAGAGAGAAAGA
TTCAGTGGGGGTCAAGGGGAAAGGTTCCGGTTGAAGATTTAGATACGTATGCTGGTAAAG
GACCCAGTCTGAAGGCATTGTTGCCAGAGAGGAAGTTTGTGTGGAGAAACAAAGAAATTG
GTGGTAGCAAGCCGTGATGAATGAAGTCTGTGCTTGCACCTGGGTTGATGAAAATTCATA
ATACATCAGTTTGAGTCTGACTATTCATATAGAATTAATGGGTAGTATTCGCATGTTTCC
TCACTTGTTACATCATCTCTACAACATGTAAGAACGAGTTATCCACCTCTACCACAGAAT
ATAAACACAAGGCACTCAACCGCTTGCCAGGTTATCTTCCTAAGGTCTTTCTCATCAATC
GACTGATGGCACTAAGCTGCTCCCAAACTCCGTCAGGAGTCGCCGAGCAATCCAAATTCA
CCACAGGAACTTGCTCTTGCCTCAAAAACTCGATTGTAACATTATGATACTTGTGATAAG
TCCTTATTCTCTGCAGTGCCGTCTGGATATTGTCGTCGGCGCGTTCCCCGTTTCTGCTTC
GCGCCAAGATGCGTTCGATTAATATGGTGTCATCGCAGTCCAAATGAAGGGCGAGTTCCG
GTTTGCCGCAGAGGGTTACTAAATCTCGAGCATTTTCTGCAGAGCGCGGAAATCCGTCGA
GTAAGATTCGTTTGCCTGGATGGTCTTTCATTTGTTTTTGCATAAGGGCCACCATGATGG
CAGATGACACCAAACTTCCACTTTTCATAATTTCGTCCACTTGTTTGCCCAAATGAGTCC
CCGCTTGGACTTCCTGTCGCAACAAGTCTCCCGATGACAAATGCACCACGCCGCATTCTT
TGACTAGGCGTTCACTCAATAAGCATTTGCCGGATCCAGGTCCACCAACTACCAAAATAA
TCCTCGCGGGACGACCCTGTAAGAACAAATCGCTCTTTTCCAAGAATTCTTCTCTATCAA
TAACACCGTCTCCATCATGATCAACAGCCTCAAATAAATTCCTCACAACCTCGTCAGTGG
CCTCTTGGCCAAAATCCCGAAGCAAAATCTGTACATCATGCCAATCCAACGATAATTTCC
CATCTCTCATTTTACTATACTTTTCAAACAAATCAAGCAGAGCATTCGATTCGGCATTAT
GACTCCGAGAAGAAGCCGGCCTTGCACCATACTTCTCCAATATCTGCACACACTCCCTAT
GACCGCGACTACGCGCTTCATCCAGAGGATGCTTATTCCACCGATCGGCAATGTTGACAT
CCGCCCCCGACAAACATAGGAACCGTACCACATCGGCATTGCCGTTCGATGCGGCGATAT
GCAAAGGTGTGCGTTTGTCGTAATCTCCCGCGTTAATGTCGACGCTGCCCAATTCGTAGA
GGGTTTGGACTTCGTGAATGTCGCCTTCGTAGGCGGCGGCTAAAAAGTTGGTCGCCTGGG
AAGTGCTGCCGAATGTTCCGCCGTGATTTCGCAGATATTCCATTACGTCAAAGTGTTTGT
GACGGTAGGCGTCGTCCATGGGTGAATTTCCCCATCGATCAGATCGGTTGATTCGAGCAC
CCTGTTCGAGAAGAGACTTGACGATTTCTAAATGTCCCTCCGACGAAGCGAGATGCAACG
GCGATCGGCGGTCGTAATCACGAAAATTCACAATTTCCATGGTATTGGCTAGCTGTGTAT
GATGTGACGAACTTGGTCGAGATTTCCCAAGGCGACTTGTTGAAGAAAACTACATCCGTT
GGCGAATACATCTTGTGGAAGTTCAATGTGTTTTTTGCACAAGTCGTCGAGGTCTCCGTC
GAGATTGGTTGTGGACGAGTGAAGGTTTTGGCGGCAGTTCACGCGTTTTGTAGAACAGCA
TTTTTTGATGTGAAAAGAAGATAGCTCGTGAGGTTTCGAAGCAGCAAGTGACGACGCAGA
CGACGACCCAAGGAATGGATTAGTTGTTGTCAAAGTTGAAGCAGATGCCAATGGTCGGCA
TAGGCTGAGTGTTCTTGCGATCAGCATCTTTCCATATTGTATTGTCTTGTTCTGTTTCTC
ATCGTTTTGTGCATTAGTCGCAACAAAATATCTGTCAAGAGCTTGCCACGCTTTTCATCT
TTGTTTTCTCTTCCGAAGATATCGGGAGACCCCAGTTACCTCTCCGAAACTCTTGATTGT
TGCAGCGTATCTTACGACTACCTATATGTCACCGAGGAATCAATAAAAAACAAGATCACA
TATCTCATGTCGTAACTTCTGTTTAGAATAACAGGTATTGATGTAAACTTCACCTCTGCC
CTCCCAACTTCTGGGAGACCAATTCTTCTGTATTTTAGGTACAATAAGTTTAAGTCGCAG
TCTCGACGCGTCGGCATAGTAGATGGAAGTAAATGGTACTAGAAAATTATTTTTGAGTCA
TGCAGGTGGTCGAAGACGATCACCGTGTTCTGATGATTGTTTGAGCGGTGCGCACTGTCG
TCAGCTTTTGTGAGATGTGTGGATGGAAAGAAATTATGTAAACGAAAGAGCGAACGTTAG
CATGCATATGAAGACCACCAATATGGCAGGGAACCCAGTATGACAAATAGCAGTATTAAC
GCTGAATATTTGTTTCGAGTATCCTTGTTACATTCAGGATTACAACAGCAAGATACGTTG
GATTATGGCCCTCATTATCTGAATGTGCCTTCATGGGGATCATACAAGAGCTTTCGAAAT
CCAAAAATTTGGTTCGATATCAAAACACACACTCAGGCATCCTTGAAACACACAAAACAT
AGAAGTACATTACAATTGCATCGATTATACTTCTATAACGAATTCCCCAAGCTTGACATT
TTTAATGTCAAGTCCAATGGCAAGTGATAACCTCCAATCTTCGGACAGCATGTTTAGTCT
TTGTTACTCTTTGCCCTGTTTCCTCCTTTTCCTGACTTGGATGGAATTGGCATCGTAGTA
GCCTTTCCTGTCTTAGATGTCACGGTTGGCCTTCGAGTTGGGTCTGTTGCTCTCGCAGTA
GGTTGCATTGTTGGGCGAATGATGGGACGCTTCGTAGGCTGGTTGTCATCACAGAGCTCC
CCTACACGAGTGCAAACAGTGCTCCTCACCCAACTTGCGACCGAGCTGACACGAGTGAAC
ACTTTCGGAAAAATGGGACTTTCACACCCTCCATTTTCGGGTACAGCACCAAAGCTGACA
ATGCCCACCTGCACAAAAGGCTCTTGTGGCACCCCTTGAGGTGTACCCAACACAACAGGA
CCACCTTAATCATTGTTTGGAAGTCAAATTCGGGATCAATAGTCCTGTCATGAGTAAGAG
AGAGTATGATTTTGAGCAAAGCCAAAGCACATACCTGAATCGCCATTACAAGTAGCTTTT
TGATTCCCGAAAGCACACATCATATTCTCCGTAATTTGCCCATTTGCCCACTGAAAGGGA
GGTGAAGTACAAGCTTGTGTTGTCACATAATCAAGAGTAACTGAAAGGGGAACATTGCTC
GCAACCCCTCCTGTGCTGGTAACACCCCAGCCTGACACTTCCAAGGGATCACCGGGTGCA
GCAGGAACATTTGGATCACGATTGAGTGCGATGGGCATGATTTGATTCATTGCACTTGGT
AGAAATATAATAGCCACATCAAAGTTAAAACGTGAAGGATTGTAATTTGGATGAGGAACA
ACATCTCCACCAACCTGGGCATTGTTGGCTACAGCGATAAAGATTTCATTACTTGGGTCA
TCCCTTCTGTGGCGGTTGAAAACAACACCCACCGGAGGACTCCAGACATTTCGAACATTG
AAGAGGCAATGTGCTGCCGTCATTACTGCACGAGGCGAAATGAGGGAGGCACCGCAACCT
AGAGGACCCCGTAGAGCCACAAGGTAAGGACGGCTCCCTGGTACAATTTCGGTGCCTCCA
ACAATGGGTTGCCCTGTGGTGTGATTGCTGGGTGGTATCAAGAGCATTGAAGTTTCTTTC
AATCAGCCAACAATGTTTGAATGCTGAAGCTTAAATAAGGTTAATCAACACTCACAATGA
AGCCCTCAAGACGTCAGCTTCTGGACGTGCTGAAGTCAGTGGTGATGCAAGGGAGACGGT
CAAAAAGAGATTGATGAAAGTTCTCATGATTTGATGAAGGTCCGTAATGCAGGTGAATAC
AACTCGACTTAAACTTTTATGAGACTGAAGCGAACAATTACCCCCCTCCCCCAATGCTCA
CTCAGTTAGTTCAAAGATACATATACGTCATGTCACCCTGAAGGCATCGCGGTCCAACAT
CCCCCGTCTGAATGGTTATGTTGTAAATTTGAACAAGAAGGGGAGTTTGGAGGGGGGAGG
GGAGGTTGGAGTGAGGAAAGCATATCTCCAACTTCGCCAGCGATTCCTCGAAAAATGAAA
ATTGGGCATGTTTTTTTGCGAGCCAAGTGAGTTTTTGTACGAAAGGCTAACTTCTAACGC
ATGACATTCTCACTCTAATTTGCTCTGTAAGTTGGGACCTAACGGAAAAGATTGGTCTTC
GACTCCAAATAGTACTTACAGTAGTAGGTATGGTACTGATTTTATTTTGATTATGTACCA
TACCATAGAGTTGATGAACAGAAATGATAAAAAAGGAACAAGCAGCCGGTGCAATAATTT
TTAGCAGATGATGTTGATTGTTGGTTAAGTTATTTTTATATTTTCTGCTTCTGCTTGTGA
CAGGAATATAGGCCTTTCAGGAGTGTCTTACGCGGTGTAAAGCACGAGTGATAAGTTTTT
GAAGTCTAAAATAAGGAACCTTGGTTGACGAAAATTTCACGAATAATATCCATTATAATG
CATTGGGCCAGACAGGTACCTAGTCTTGATAAAGGAGATTCCTACCGGAGAACATTCAGT
GTCGACCATGTGGAAGCCTGTGCATTTTTGAGGTGTTAAATCGTGAATGGCTAAAATTGC
TTGGGCAATAGAATATATGTGCGCGAGCATTTGCGAAACCGTTAACCAGGAGGTTTTCTG
GAACTCTGCACAGAGCTTTTAATCACGGTTGAAACGTGTCTACCATTAAGTTTTGCACCA
TATTCTTGTGAATTCAGGGTGCTTTTCAAGGGAAGACGCACAATAAGCTGATATACTTTT
GTCAGTGTGGTACAAGTTGGTGAGTGGATGTTATCCTTTTGCTTTAGTCTTCAGGCGGTA
TGTTTGATTGTGCCATCTGGGGATCGTCTTGACATCGTGGCTTCATGGGCTCCATCGTGG
CTTTGTCATGGCATCGTAGTGGCTTTGTATAGTCTTCGTCACTTCTTTGTGTTCGTGGTG
GCGTCATGTTTTGGTCAACGTGTCGTGTTTTCATCGTGGCAATGTGTTTTCGTCTTGGCT
TTGTTTCTTTGTCGAGGCGTTTTTTTGTCGTTGTGACTTTGATTCATAGTTGTGGCTTTG
ATTCATAGTTGCGGCGTTCGATGTTTCACCATCGTCGTTCCAGTGGCCTCGTCTTGATGT
GTTGGGGGTCCCTTTCAATACGTCGTGGTGGTTCCGTCGTCTTTTAGAAGCGTGGCGCTG
GTTGTGTTTTGTTGTTGCTGTGATGTTGGAGTTGCATTTTAGTTTTCAGTTCAGTCTATT
TTGAAGGCTAACATATGTTGTGTTTCAATTCTTACTGTTTCACACTTTATTTTGAACTTC
AGCCAGACACTAGATAGGTAACCTTGTTTCTATCATGTGTGTTAAATGTCAATGTTTGAT
GTAATATTCTCAAGGGAAAAACAAATCCTGTTTTGTTCTCAGCTCTCTGATGATCTCAAC
GTAAAGGGCAACGTGAGCAGAATGAGAACTCCTTTTTGTTGTTGTTGCTTTTACACTCAT
TTTGGCAAGGAGACACAACAATAATCACTGTTGGTGTACGTTTAGTTCATTTTGGGAGAT
GTGGGTTCCGTTGTTGTTATTTCATTGGTGGCTTTGATTCCTAGTTGAGGCGTTCGTTGT
CCCATCGTCGTCGTTCCATTGGTATTACGTTGTTGTCGTTGTTGTTGTGGTGGTGGTGTC
ATGCTGTCGTTGTTGTGTCTTGTTCTCGTTGTTGTGGCTCTCGTCGTGGCGGTGTGGCTT
TGTGTCATTGTGGCTGTGGTGGCTTCGTCTTGGTGTGTTGGTGGGCGCTTCAATTTGTCG
TGGTGGTTGCGTTGTCTTTTTAGCAGCGTGGCGCTGGTTGTGTTTTGTTGTTGCTGTTAT
CTTTTTTGTTTTGAATGTGTCAAGTGTGCTACTTTTAACTAACAGTATTGTTTTTTTTGT
CTTTTGTTTACCTGCAGCAGTATTAATGAAGATTCTGAGGTCGTAGCTGGGAAAGTTGAA
ATTGAGGGTCAGGATACTGCCCTGCAGGAGCCTAATGTAAGTGATGTGTATTGTCAAGTG
TTTATACAACAGTTATCTGCATGTCAATACTGTTTAATCTTGTATAATTACCATGTTTGC
AAGAGACAAATGACATTAGCAATGCTCCGACGGATTCAGAGTTGATTGTGAGTTTGTGTA
GTTTGCTTTCTTGTGTCTATGATTCTTCTGACAACATTTTATTTTCTTTAGGCATTCAGG
CGTGTTCTTAGTTTTATGCACAGAGGAGGTGTTCTCAGCAACGTGCAAAATGATTCTTCG
GCCCTTGTTATATTCGATTCATTGCTTTCGCAGAACTTGTCAACAATGAGTCAGAGCTGG
ACAAATGTTATTCAGAGCTTGGTTAAAAGCCAGACACAACAACAGGAAGTAATTTGGAGG
GGATTTGCACGTCACAATGAGCTGGTTCAGAGGGGATTTGACAGACTGATTGCATGCATG
TCTCATTCTCACAACATGATGCATTCAGAATCTGGTTCTGCTGTTGTTGACTTTGAGGAA
GAGGTGGAATCGAAAGATGACCATGATGGTGGCAGCAAGCCGCATGAGGGCTCTATTGGC
TTAGTGTTGAAGCGTCCTGATGGAGAAACTTTCAGGTACCACCTTCCTTCGTATTCGATG
TTTTCAAAAGGTTGGGAGGAGAATCAAGAAAGACAGAAGACAAGAACTCACCTTGTGATC
TTGTGCGGGTGCTGGCTGCTGCTGCTTGGATAGTGTTTAAGGAGGAAAAAATTGAGACAG
TTGTGCCTTTTGTGATGGATTCGAATCAAAACGTCCCAAAGTCAATTATGTTAGTTCGTG
GTTGTGTGGAATAAAGTATTGGGCTCTGCCAGATGTGTTAAAAAAATTTGGAGTGGCACT
TGTGATGGTGGATGGCAAGCTTTGTCTTGCAGTTTTTTACATGCCTTATATTCAAGACGA
AGACCTCATGCAACCTAAGCTCTCAATTGTTATTCCACAATCCCTCAAAAACAGTGAAGT
GCCAGAGAAGGAGCTCAAGTTGTTTTTTGAGAAAATGTTTGCTGTTGGCAAGGGTGATCA
CAATTATTCTGACACAGTCGTGCAAAAGGTGTTTCCTGATGATGATAATGCAAAGTATCA
AAAGAGTGAGATTGCGTCAGGTGTGTTTGGGATAGACCTAATATTTAATTTTTCCAAAGA
GAACCGTTCGAAAAGCAGAAATGAATTATAAGACGCTTTGTTTTGGTTTGTCACTGCATG
TTGTTCTGGGAAGTCTGAAGACGACATTTTCCATTTTCTCAGGAATGAAAGCTCAGCTGT
GTTCTTGTGCTCAGAACGATGATCCATCTGGTTACAGGCGATCAGTATGTAAGGCAATTT
CCAAAGCTGTGGTTTTTCTGGTAGTGAACAAATCTCTCCTTCTTGAGAATGACATCATGG
GCAATGTATTTGGTGGGTCTGGAACCATTGCTGATTTTGTTGAGGAAATGAGGAAGTATG
CCCAATTGAATAAACAAAGCCACAGAGATGTTATGCCAAATTCTGGTAAATTTATGTGTG
AATTTTTTTCTTTCATTTCTCATACTCCACTGATTCTATAATTTTTGTTTTGCAGAGCAA
AAGATGAAGAGGAAATCTGACCATGAGCAATTGACTGCTAGTGTAGCAAAAAAGCGAAGC
AGACCAAGCAGCAGTCAAGTAAGTCGAACAAGCAAACTTGACCAGGAATGATTTGATAGC
ACTCACATCTGATATGTTGCAAAAGGTCTATTTGCCTTGTCAAAGAAGTGTTGTGAAGAT
AAAGGACTTGAGCGTGATGGTGAGAGGGTCCATTTTTAATGTTCTAAATTAAAATCTGTT
ATTGACACTTCTTTTTTCTATTCTCTGTAGTGCTTCAAACTTGCTGGTTCATTGGGATGT
ATTATCCCAGAGATGACAAGAAACTTAACGCGTTCTTTGCAAGGGATCTGAAACGCATTT
GTATGTGTCAGAAGAGTTATCCATTTTGCTATGTACTTACAGCAGCCTCTGGGACGAATG
AACCTCGTTATCCCAAAGTAGAGCTGTGTCAGCAAGACAGGCACATCATCTATTCATTGG
GACCTCATGGGAAGAATTTTCTTATAGTCCTACCAAAATGCCTTCACTACAATGATACGA
CATTATACCAAGTAAGTTTTTGCATATGCAAGCTTTTGCTTTTAGCATCTTTCTAACAAA
TAGAACTTCAGGTCTGTTTTGATCCATACAAAGTTAATGAACACTGCAAGTCGAAGTATG
ATGAAATGAAGACTCTAATTGTTGACAACTTTGTTTCTATGGTTGAAGCTGGAAAATTTA
AATTGGGTGACATGTCAGATTACTTGGTTGTAGAGGATGCAATTCACTTTTGCAATGGAG
AATCATTGGATATGTGCACAAATTTGTCAAACTCAGCGAGCATTTATTTGCCATGGAACA
CAACTGTTGCTGTGACTGTTACTTGGAATCTAAGAATTCTGTCAAAATATTTTGCAACTT
ACCCTGTGATCATCGACCAAACGGGAAACAATATTCTTTACAACATTTCATGGTTGTTGT
GCCAGGAGGAAGAGTTTTTTGATCTCAAATTTGATATATTGTCATTAACCAAAGTGAGGA
ATGAGGCATCAAGAAGTGAGCTGGTTGACAGATATGGCGTTCACGAAGAGAATTTGCAGT
TGCTTGACTCTGTATATGGATTGGGCAATATTGATTACATTTGCCTCAAAGTTCTGGGCT
GCCACCATCCTGAGTATCATGACGATGCTGCAAAGGAATTTGGGTTGAATGTTGGAGGTT
ATTTTATGCTGTATGTGAGTTGTGATTCTGAGAAATGTGTTTTTCAGTTTGAGCCAGAGA
GTGAGACTCTAGATAGTGAGACAACATCAGAGGATGATTTTGTTTCCAGAAAGGTTGTTA
AGAAATTGTTTCAAAGTGAGTCATTTGTTATGATTTCACTTTGTTACAGATTGATAGCAA
TCCTTTAATTTGTTTGGTAGGAAATGCAGTTTAAACTGACACAGAAGAAACTTCAAGTGA
TGGGACTCAAAATGAATCAGATGTCACTCTCATGCTGAGGACAGTGATCAAGAATTTTAT
ACTTTTGAAGATAGGTCTGGATGATGAATCTGATGACAACTCTGATCTGGAGGATGGTGA
TCAAGACAGTGGTTCTGAGAAAGTAGATGAAGATGATGATAGTGATATTGCTGATGACGA
CACTGAGGACAACGAAGCAGAAGTTCCAGCTGACTATGAAAGCAACAGTTCGGACATCCT
TGAAAATGATGTTACCAATGATTTTGGCAATAATGAGAAAAGTACTTCTGATTCTGATTT
ATATAGCATAATTCCTGTTGGCCATCCTGTTGGAAGATTTAATCAAGCATTGGACAAGGA
ATTGGAAATCGTGGAGAGAGTCAGTCTTGAACCTGGTGTGTAATTGTGGATTTAAAATGA
ACATGACTTCAATTCTTGAATTCAATCAATACTTGCTTTGTAGATTGCATTTTATGTCAA
AGTCAGTATTTTGACCCTACAAATCTGAATTCACAGGAATCACAGCTGAGAATGTATTTG
AGTAATATGAGAAATAGTGATCGATTTTCACTACTTGCTGTGAAAAATGAATCAATGATG
CCAAGCAGAATATGTTTGAAGATTGAGAAGCTTCAACAAGCATACATGATAAGATGCCAC
ACATATTCAGAAAGAAATGGGTAACTATTGATGACGTTCTTGATTTCAAGTACTACTCTA
TTTTGAATGAATCCTTGACATCACAACAACCAAAAAGAAGATCAGAAGGGGTAGTGAAGC
TATCTGTACATGTATTTACTGGTCTTAATGGAGAGGGGCATGGCAAAAAACTTTTACACT
TCCAAATTACACATCTTATGGTCACCACCAAGACAATTGGCATGGAAGGCCAATGAAGTA
TTCTATGTTTCTCTCTAGTCTTATTTGTTGGAGAGCATGTTGGAACTATCTGACTGAAGT
TTATAGAAAGAGTCCTCCAACACATTGCCAAATATTATTCTATTTCGGGGCATTGAAGTC
AAAGATGGGTCACCACAGAGACAATTTCAGTGTCCAATTCATAAAAATCGTTCTTGCTGG
AAAAGATGTTACATTGGATGGCCATCCTTCTGGTGGAGGCGAGAATTCTCAGATCGTAGG
TTCAAATGTACTGGTTTTGACAATGGGAAGCAGGCCTATGAAATTTGCATTCAGGTTTCC
ATCAAGAGGAAATGTCCAAGGTACTAAGAAGACTTACATAACTTCTCCTAAGCATCATTT
CACATGTGGACGTTTAACAATATCAGTTCTTGATCCTATCGATGATGTTATAATGATACA
TGGAGCAAGCTTTGTTTACAGCACCAGAGCAAACAAGAATCAATCGTATAGAGTGGGTTA
CTGCTTCAGGTGGCTTCAATCTTTCAGAGACTTTTATGAGGACAGTTGTACATTGCGGTT
GGATTCATCTGCTATTCATAGAAAGAGGTGTGGAGAGAAACCTGACTGTGATATCTATAC
TTAGCATAATAATGTACTGAACTATAATGGTTTTTCTTAATCTCATCATTAAATAAATTT
AAAAGCTAGAATGGAATTGAAGAGTCAATCCTGCCATCAGAAAGTGAATATTAGTGATTG
CATCACATACATCACCTGTGGTTGGACATAAGTCAAGTGTCCTGAGAGTAGCAAACAAGA
ATGGGGATTGCCTGCTATAACATCAGGATTACCGTCCCTTCATTGCCAATATGTACAAAC
CAAGAACTCCAAATCCTTCCGTCAACCAAACCCCATCAACCAAGCAAACTTCTTTTTGAG
TTTTTAGATGATGATTAATTTTCCAAATAGGATAAAGAACAGCTTTGAACAAACTGAAAT
TTTTATTCATTGTGGATCCAGAAAGCATGAAAATAGAACATTTGTGAACATTGAAATCCA
TAATGATCTCTGGCAATGAAACATTATCACTCTGTTGATTTTTGTCCACCCATGTGAAAG
CTTCCTCCACTTTCTTGTGTTGAAAGAAATTTGCAGCCACCAAGTACTGTAATGTTCATG
ATACGTTGATTGTCCTTGTTCTTCTGTTATTAAGAAAATTGTGCTGTGACATTCAAAACT
TCTGTCATCTAGATGCATGTGAGATTTTATGATAATAATAAAATTATGACAAATGAAACA
TCAAACAAATGAGAAATAGTGGATATGATGTTACGTTCGCAGTCATTACAATCATTGAAC
TGTGATTATCTACCAAAAATTCTGACTGATCTTTGAGAACATTTGTAGTTTTCAACATCA
AATGTCAGTATCATATGATCTAATATTTTTCTGTTCAGATTACTTGGCTATCGGTATTAT
GCCTAGCAATTTTCAAATTTTAATGTGTAAATGGACTGATAAATTTTAATATAAGTATCT
ATGATGCAAAAGATACTTTTTCGTTCAACGCACGTCGAAATTGTATTCTGCTAAATTAGC
CATGAAATCAGAAAGCATGTTTCTCTTTGTCACAAAAATGAGAAAAGAGAGTTCTTACTT
CTGTTCTTGTGAATTTTTGAATTTTTGGAGAAGACGTTGTAGCACAAGACATTTGGTTAG
ATTCTTGATCACCAAAACTTCCAAATCATTTATCAATATTTTTGCTCAAGTGAATGGTCA
TAATTTTAGTTTTCAATAATCTATTGCTCCATTCACCAACAAGAGAAACCATGGCAAGTA
CAGGAAGCAAATCACTGCACCTTCTACGCCTCCAAAAGGGAAACCTCCAGCTAAAGCAGC
GAGTCCTCCCAGAAAGTCTGCGATCGACCACAGTCCACTGAAAACAGCCAAGTCATCTAA
AGACCAGATTGTGAATTGAAGGAGTCTGTCTGGCTTTTTGCTACAAGCCAGATGGGATTA
ATCCTTCTTATATTGCTCCTATCATTCATTATTTGGATGATTCTGATGGTGAAAAAGCTG
CAGCCCATATCATGTTCCTTGCCCAGCTGCGTGATCCCACTGGGACAAACATCCCTCTGC
AAACACCATCAGCAACTGGGAAGTTGTACTCCGCTGATGTGATTGTCATGTCTATTGATG
ACCCAAAGTAAACCTACTTTTCAGCTATTGGTGATGTGGTCAATGTGCTCAATGATGCCA
CCCATAACTCTGTAGTAAGACCTCAATGGCAGTATCAAGTCCCTACATTTGTCAACAGAG
GCAGGGCAACACCACCAACAGTTCCATTGAGCACCTACCTACTAAATGAAGACTGCATCA
GTTTCATCAAGAGATTCTGGGAAAACTGTGACAGCAAAGATGCATTGAACAATAATGAGC
ACAGAGATGTTATTCTAATGGAGGTGTTTGGATCTGCCAATGAAGGATGGAAGGCACTCG
AGAACATCTCTGATGAAGCCTATGAACTTTTGTGAAGTGATTTTCTTTCGATTCATTGAA
ATGAGAAATCAGAATATGTATTAAGAGTACCAAGGAACATGTATGTTTGTAAAGATTGTG
ATTTGAAATGTGACATAGTGGATTTGGATAGGAACATGTGTGGAGACTGTTTTTATGATG
AAAAGTGGTAGTGTATAATGTTACATCATTCTAACTAAGTTTTTATGTTTTTGCTTTATC
AGGAACTTTTGCTAACATTCTCTGTTGAAATGCAATCAATGCTTGTGGAAGTTTAAATGC
ATCTGGTTTGAACAGGAGAGATTTGTTCAGAAACAAACCAACTCTTGTTCTCACTCTTGA
GAAAACAGTGTACACCCATCCATGGCTGCAATTCCAATTATGAACAATAAGTTCTTTCTT
TGTGACGCCTTGTAATTTGTGAGCAGTTGTGGCTTTGTTCATATTGATAGGTAATTGTAT
CATGATAACTTTTTGTTTGTGCTCCCCTCTTTTTGACACTTTTGATTGTCTGATACCTTT
GTCAGGTGGATCAATATCACTTCTGTAGAATGTGCAATAGTATCTTTTTTGTTTCAGTAT
GAATCTTCTTGAGGACACAATTTTTCTTAGTCTGGTATGAAACCCATGCAGCTGCGCTTC
TTTGTCTTCATTCATGGGATTCTAATGATGAGATCTGTTCTTCAATCTTGATCTGGTCCA
ACTTTTTAGGGAAGTGTTCAAACTCAACATAATCAACATCAGTAACATTGATAGTATATA
CTTTTTTCCCATCGTAATTTTTCCAATTCAATGGGGTGTCTGTTTTTCTTTTCACGCCAA
TGACTTTGCACAATGTACCATTCCCTCTTCCTCTTGATATATCATCATTGTCAATTATCA
TGAAATGTGCACCAACATAAAGTTTCAATGCAGGGTCAATGTTTTTTTGTTGGTCTTTCA
TGTCACTATCACCACACTTTGCATAGATTTTGTTTTTCAATTCAGTTGTCACTCTAGCTG
GTAAAGGCGTTTCTTCAGAAAAAGCTTTCTTGGATTTACGTCTTTTTGGAGCTTTTCTTA
TATCTGCTTCAATAACAACAGTATGCTCAGGTGGAGGGTCTGAACTGTCTATTGATGGGA
AATCCTTTATGTGATTTTGGAAAATTGATGCATGTATTGATACTCTTTCTGAGTTTTTCC
AACAAGCATACGCAATACAGCATCATGTTGGATTTCAGGTAATTGAAGTTGCTGATCAAT
GAGACGTTCATTAATGGCATTGCAGTCTTCTTTTGTGAATAATTCATCCCACATTCTTTT
CAGAACTCTTCCATATTGGGGATCATCCTTGAAACGATGGCTATTGTTAAGGATGATAGC
AACATTGATTGAGTTCTCCCACAATGATGAATTAGAGTACAGAAGTTGACTCTCTCTTGC
TTTCACAGGTGGTATCTGACAGAAATCACCACAAAATATTATTGAGTACCCTCCAAATAT
CATGTTTGGCAACAATCCCTTCCCACCGGCACACAATCTACGAAGTATCATATTTAGACG
GGAATTCGGTTTTTCCATTTGGTCACATGTGGAAAATGAGACTTCATCTAAAATTAGCAT
TCGAACTTCTTCCCAGTTGTGAAGCATCTCAGGAGAAATATTTTTTGACTTTGAATTCAG
GTAAGCTGCACTGTGCAATGTAACGCCTCCAAACAAAGCAGCAGCACATACTGTGATGGC
TGTAAACAAAAAGGTTTTGTCACCTCAAAGGATATTGATGGATTTACAAAATTGGAAGCA
AAACTGTTGTGAAACTTCAATTGCTGTACTTTTCCCAGCTCCTGCAGGTCCTGTGACAAA
CATCAGCAATTGTTCGTTGACACCAAGATCTTTTAATTTCTGTTCCACTAATCTCTGAGG
TCTTCATCAATATCTGCAAATCCTGATGTGATAGATGACTGTGATTCGAAACTCTCACGG
ACAAGATTAAGAAGAAATCAACTGCAAATGATTTCATATGCAATATACTGGATTCTGTCC
AATGTAGTATGCTTTTCTCTTGAGATAAGATAGGCAATTCCTTGCATGGTTGGAATTGAA
CCTCTGTTGAAATTGGAAGAAAATTGTAGTTCTAACCATTCCCGTTCTTCAAGGATACAA
TCTTTCTCCTCCTCTACAAAATTAGATTCTTGTATATCTTCTTGTGGGTTATTCCTGATT
GTATCACCACTGACAAAAGCAAGAAGCGTTTTGTATTTATTTGCCCCAGGACCAAAAGCA
ATGTTATCTGTCTGTGCACTTTTAGAAAATCTTACATTTCCTGATGATTCATTACTGGTG
GCAGATGAGGTATTTCCAGGAAGAAAATTGACGTCATCTCAAATGACCTAGAGTTAATTG
TTTTATTGCTTGAAAGAGATTCACCTTTTTTTGAGATCATTCAATGATCCCTCAATGCAA
CCTTCATCTTGACAGAGATCATTTTCAAACTCATTTTCATTAAAAGAATCTACTGAGAGG
GCATCATCAAACTCGGAGTAATCACTGTCACAAGGGTCAACTCCATCATGACCATCCATA
TTATCACATTCTCTTGATTTTGTAGTTGCTTTGATTTCATCTGTTGGAAATTTGCATTTT
GTATGTTTTGGAGAATTTTCCCCCTGGTTTCCAGAATTTAATGATATGCATTAGTTTATC
CCACAAACAAAAATGATCATCATTAAGAAAAATGGATTCATCCCCAAACGGGTAATAAGG
ATCAATGCAATTTTTGCATAGTTTTCCCTTGACTCAAGGGCACCTTTGCTTGGTTCATTT
TGAGTCAGCTCTAAATCTTCGAGGTCACATAGCATTCCTTTGGGCATTGCCAATTTTGGG
ATTCTCATATTTTTTCGACTCTCTTAAGTAGCAGTATCTTCTTCCTGGATGGTCTTCTTG
GAAAGCAAATTCTCCATCTTGTAGCATTGGCATGCCATCCTCATCTTTTATGCTCATTCT
GTTGAATGAAAATGGTATCCTTTTGTACCTTAATGCAAATTCATAGAAACTCAAATCTTC
CAAACATTCAGGTCTGAACAAATAGTCATCGACAGAGTAATCAGCCCACATGACCGTTTA
TCCATTTTCTCCTCTTTTCTTCCTGCGTAGTACAAAGTCACCTGGAGCTTCACCTTTTAG
CTTATTAAGCATTAGTCCAACAAGCAGATCTTGAAAGTCGCGTAGATGGAGACAAAATCA
TAGAACGATTCTATGATATCATCTAGTACCAAAATCGGGCACCAAGACTGCGCAGAAACA
TCATAGACAACATATCGTATATTGTAATTTACATGGTTTTGTACCATAACAGTACAATGG
TAGGATTATTAAATATATATGTTCTAAACAGGGTGTTACCTACTTAGGCTCAGAATTGCT
GGGTGTAATTATCTATGAAAATATATTTTGGAGAAGGTCTAACAAATTCCTAGTACATTG
AGAGATGTCTGAATGTTCTGTGATTTTATTTTAGTCTCTCACTAAATGAGAAATGTGTCC
CTGAATTGTCTATAATGGCAAATTCAACGAGTTAAATGCTAGAGCAATCATATTTCACTA
TGTGCTCACCACATATTAGTTTTCACTGTGGTAGATTAGGTTCCATTACCTTTATGTTCA
CTTTGATTGCTAAACATAATACTAACCCAACTCTTAATTCAACAATGAATGGGGCTTAAA
TGTGAAACATGAAACTGCATGGTAGAGTGAGATGTTAAGATAGTCACACAGCGTCTCTCA
TCTCCTTCATCTCTTTTTTGAGGCAAAAGCAGGGCATCAAAATAACTCAATAAAACAAGC
ACACAAAATTTGAGTTGTGGCACAAGTGAATGGGATCTTTTAATTCGAATAATAATAATA
ATCAATGAGCTTCTAAAGTGGAAAGGAACCGCTATCTAACCTTTATCTAATCCTTCGACC
CCAGTGCCTTATCTTGGTCATTTTAGCATGAGGAGAGGAGACTCAATGTAGGACTGCCTA
AATCCAGTCTGGGGTCTGGAATATTACTTTCATCATGAGGGTAGACTTGTGAATAAAACG
GAATGAGTTGAAAAAACCATCATCTCACCTTCCCCTTAGAGAAACATGGAAACCGCTTTT
TATTGCTGTTTTCACTAAGCAGGTGAAGGTTGCAGCTCCAGAATGAGGCTGCTGATCAAG
ATGGCAGACAAGATGTGGACTGCAAAGAAGGAATAAATTTCAAGATGTAGATCACAGCAC
CAAATAAACATGAAGGCTTCATTTTTTCTCACCTTGCAGTCATCACCCCTGTTCAATTTC
ATTCCTTGTATTGTTGCAGTACAGCAACGTACAAGGTTCAGTCTAAGGGATAGGATACTA
ATGTGGTATCAATGGTGCAGTAGTAAGTTGTAAATGAAAATATCAATGTAGAAATGGGAC
GTCCATTTTTTTCACCTTATGCATGCAGCACATGTTCAATTGGAATGTTGTGCAAAATTG
AAAAACACAAGAGTATCAGTCAATCTTGGGTGTGTCATGATTGGGCATCAATATATGCCA
AGTACTTTTAACGGACAAAGTATGTTTGTACAGATGTAGGAATAACATGAAAAGCATAGT
AAGGACAAAGCATGAACTCTCCACTGAAAAAATTGAATACTGTACCACACATACAACACA
CCCTCAATGTGTGTAGAATTTTGGAGTTATGGACAGACCAATCTATATAATTTTGTTAAT
ATTTTTTAGAAATTTTCACTCTAGGTTCCACATTGGTAGAACAGAAACAATGACAATAAC
ATGGCTTTTGCTATTCCATGTACTCCTTCAAAAATGTGAATCAGTTGCTTATGAAGTTTG
AAAGGAATGACAAATTGTTGTGAATTTATGTAGAGCTGGAGAATGCTGATCTGTTACTGT
TACTAAGGGATCTTAGTATGTTGGTTGCAGGATTTTAAGTCTCTATGAAATATAGACATT
TTTTGAAGTGATATAATACATAGTTCTTGTAATCAAAACATGTCATGATCACAAGACTTA
TAATTTCTTGCGATTTACTAGATATCAATTAGACCTTTTAAAATATGTGTTTCGTCAAAT
TTTTATTGTGTGTGCTAGATCGCGATCACAGGTAATATCATAAAATATCTTTTTGTTGTT
TAAAAGCAAGACCTACCGTAAAATGCAGAGCATAAGTACCACCAGTGTATTAGCCCCAAA
TGTTCGATTTTCGGAACATTTGCATTTTTAGAGTGTTTTATCACGTCAATTAGTCATAAC
ACTATCAGTAATAGTTTCCCCTTGTTGCCACCAACATGCCCATATGTATAGCTCCTTGTA
ACTCTGGATAGTTGTGGAGTTATGGCAAAAAGCCGTAAAACTCACATCTCTACCTGGCAC
AACACGGGAGGGGCACACGATTTATCATGGAGCGGATTGTTCTTGTCGGTTTTTACCTGA
CGGTAATGGGCGCAGCTGTTCGAGTCATCCTTTCGGTTGTGGGAACAGCATGGTTCCCAA
CCGTGACGATCTGGGTGTTGGGATGCATCTCCGTCTGCGTTGTTTTGTGCGTCACGAACT
TGCATGCTACACAATTGATGAGAACGGTTCTGATGTGTGCCGTGTTTGTTTCACGGCAAG
GGAGTATGCAGCTGGGGATAATGACCTCCGCTTGGACAGATCAATGGTGAAGATCATGGT
GGTGTTTACCGCCGAGCATGTGAGTTGCATGATGCGGCGTCTGTTTTTCCACAACTGCGG
TTACTCTTACGCAGTTGTTGTTTCGTATGCAGATTAAAGTTTAGAATAATTAAATTAGAA
CACTCTATTTTGTTGTAATGCTCCAGCTTTTTAGAATTTAACAAATGTTTTGGTTAACGA
CATTATGAAACTAATTAAATCATTCAAAATCCTTTTTCAACCATGCATTTTTTGCAGTTT
GGTTGGGAATGGAATTGTACGCAAGCCAAACCCACTCCGCCACGAGTTTTTGGGTTGGCT
CCTTAGCCACCCCATTTACCAGCCCATCTCCTTCAAGCATCCAATCCTCCCACTTCTCCC
TCATGCTGGTCTTGATGGTCTTGTTGATCCCCACATCGACAGGCTGGCAGAGGTAGGTAC
ATCCTGCCGGGATGTGAATCACCTCAATCCCGAGGGATTGAATACAGTTTACCACATTTC
CCATCATATGCACACGATATGCGTCAAGGATTAGGGTAGGGACAATGCCTTGCGCCTTAG
CGTTTTTCCAAGGCACGAGGACAAGGTCGATCCACCTCATCATGGCGGCCTCGTCCATCC
ATGCCTTAGGTTGGCATAGGTAATGCCCGTCAGCTGGGTACGTTGCAAATTCTGTTTTCG
CAATACGACCGTTCTGTGCTCCCTTAAAAATCATCATGGGTGGCAACATATTGCCTGCAG
CATCTAACGTTACAGCAAGCATGACACGCTTTGTGTCTGTGGTTGAAGCACGGACGTGGA
TGGTCCGTGCACCTCTGTTCTCAAGAGTTCGATTGGAATGGAAGGAGTACGGGATGGGGG
TCTGATCCATGTTGATGATATCACATGGATCTTTCCCTTGGAGCTTCATCCTCATGATCT
TGATGAAGTGAGAAGCCTCTTCCTTTGTTTCCTTGAAGTGCTTTTGTGCAGTGTGTGTAG
CTGCACAAAGACAGAGACCCATCTTCTTCACGAAACATCCAACAGCTGCGTTTCTTGCAA
GAAGTGTCTATTATCGGAAATCCGGAAGGGCGAGCAGCCTCTTGACAAATCATACGGGTA
CTCACCTGTACACTGTTGTGCCTTGATTGCACAACAAACTGGGACAGGTCATCTTGGATG
ATGCTGAGCAAACTGGGGGCACGAGGATGAATCTTGCGTGCTGATCCGTTGATCTTGTAG
GGCACATAGACATCGCTTTTCTCCAGGGTGTCCACTTTTGCGATGACCTTCTTGAAATGG
CATAATAGGAGTGGTCCAAACCCACTTGAGAACACGCCACATGACAAGGAGCTCCCGTGG
CGACAATGGAGTCGATCGCATGGACCAAGTCCCTTTTGTCCTTGACAGCATATGATTTGC
GGCGGGACGGTTCTGCAGAAAACGTGACAACTGAGGAAGGCATAATGCACAAACAGATGA
AAGATTATATTGTGAATTATGAGCCTGTGAGTATGAATCTCTCCAGACTCTTTGCAAATT
GCAATGATGGAAGTTCCACTTCTTGAAGGGGATGGCATTTCATGTGGCACGATGATATCT
TGGGCGACTTCTTGATGGGGATGGCATTTCATTTGGCGCGATGTAATCGTGGGCGTTGAG
TGGGGGGATGAACGAATCAGAGCTTTTCGCCCGCAACAATGTTGTGAAGTGTTGTGATGT
GCTGTGACATAAATACAATAGGCCTACCTGGAAGTAAGTTTCAGGATACCATAAAATTAC
TAGCTTGTTACAGTGTATAAGCACAACTAAAATGTATCTTTTAACATTTGTGGGTGCTTA
TTATGCGCCGCATTTTACGGTATATCATCGTTGATTGGATTCATTAATATTATATTGTGA
AATACATATTACTACAGGTATTTACATCATAGATCGTTTCTATGATATTAACGCGCAGTA
ATAAGGAAACGGCACAATCCCTCTCGAAAACAGGCATCTTGATCCAGATTTGGTGTATGC
TGCAACCCTTCAGCTACCAACTTTTCTTTTTCTTTCTGCATACGACGAATCACTTGTTTC
CGTACTCTATCAAGAGCTACTCCTCTATCTTCTTTTTGTGTAGACTTTGTGGAGTAATGA
ACAACATAAAGCACACACCTGAGACTTCAAATTTGGATGTGCTATTCAAAAACTGTGCTC
CTGTAGATCTCTTGCTTCCACAGTGTAAGGGTAAATGGTAATGTCACCTTTTTCCAAGGA
TCTCCAAACAGATGCTTTGGTTTCATCATTATTGTGTTCTTGAAATGTCATGTTCTCAAT
AGGAGGTCTTGGAAATGGAAATCGACATTCTTTGCCATATTTGAAGCAAGATGTCCTATG
CTTCCAGTCATGCTCATTCATTCTTCTTGTCACAACCAAATGCCTGAATTCACTGTAAAA
AAATCCTGATTGTTGTGTTGCTTCATCAATGGGGTATCAATATGTCATTAAATCAGATCT
TTCTCGAGACAGGGGAAACTCAACACTTACTGGTTCAGGGCATCTTGCATTTTTCATTGA
CTCCATAGCCATGTTTGTAAGAGTGACAGTTGACATTTCACCTGATAATTCCATTTCAAT
GCAATATTTGCATTCCATCACATGGCCTTTCAATTCCATCCAACGAGACGCTGATCTGCA
ATCTCTAAGTGTCTGTGCATCTTTTTCTTGGAACATATCTGAAATGCCGCCCTTCTGTTG
ATATTCCTTGTGAAGTACTTCAAGTTCCGGCAAATATTCATAATCAGAACAGAAATGTCT
GTCGACAAATCCTTCAAGGTCCTTTCTTGCATTTTGGCGGATCACTGGGTCATGATCAAA
CAGAGAGTCTCTCAATACATCAAATCCATCCAACCAAACAAGACAGTGACCATGCAATGA
TCCCCTTCCTTGCTCCTCACTTCTTCTAACAAAAGCCTTACATTTGCCATACATTCCTAC
ACCCTTGCTGCAATTTTTCTTGAAATCTCATCCCAAAAGTTCACATACCACGTGCATTGC
AGCTTGATAGTCAAGAGAACAAGCACCTGGATATTTTGTTCTTTTTTGCCTCAGTTCAAA
ATCTAAAATTCAATCAGCTTCATTAGAATCAACTGTAGGAATGATAATGTCCTTGCCTTG
GTTAGCATACATTCAAACTCTGAAATTACACTCATCATCTGGAGTTACAGTGAAAAAGAT
GCTGTGAGGACAAAAGTAGTCACTGAGTGCATACACCTTCTTTCTAGCCTCATTTGAAGC
TTCCGATGTGTGCCCAAGAATTTTGCATGATGTTGTGACATATTTCAGAAATGCTGCTGC
TGAAGTGTTTACATCAAGTGGTTCATTGTTGAGATCCTTTTGTTTGAGCTCTTTTGCAGC
TTTGTGCACATCACCCACAGACAACTTCGAAATCCATTCTCCCAATGCCCGTCCTTGATA
GTCTGATCTGTATTTTATTAGTCCCGTTGTATAAGATGCACTTCTACACATCAGATGGTA
ACAAACCAAAATAAGTCTGGTCTCATGAACTGGTTCAATGAAAGTCTCATGTAATGCTTT
AGACATGCTTCATTCAAAACTTCCACCATTCTCTTCTTGCACAAATTTGGACCTCCGGAA
CCAAATGGGAATTGAATGGGAAAAGCATCTTCCAAATTGATTTCATGTCCTCTCAAATAA
GTACCACCATACATTAACATAGTTGGTGCAGTTGAATCCAGCATTGCTCGGACAAAATCC
TCAGTACTGTCAAAAACAGAATTGTCTGTAGTTGGATTCTGGGACTCACTTGAAAAGTAA
TATGTCTTGCCTTGAATGTGACATTCTAATTATGGAGCCACAGGTTCAGAAGTATTGTTC
TCGTTGTCATCATCTTGCAGTATAATCACAGGCTTTGGACATTCATCTGGAGGCACAACA
TCACTGTATCCCCTATGACCTGATTCCTTCATGAACCATGTTAACAGATCCATAAAAGGT
CTGTGTCCAATTCAGCTTGTCTCCTTACAACATTCTTCTGAGCTGGGGTCATTCTGCCAC
ACTATACTACATAAATGTTTTTCCCTCCAGTTGAGCTCCTGTACTTATGCAGTGCTCCTC
CTACATGAGATTGATCAACACTGAACATTGAGAAATGCCCTTTCAAAGATTTTTGACTTC
CACCAGTATAGGTATGAACATATCCACATGGCCTCACTGGGTTGATTGATGCACAAAGGA
GATCATCAAAGTCAATTTCTGCATTAATGCTTCGATTTTTGATATTGCCACTTTTGACTT
GAAAATTGATGACATCAGGAATATGACCTATTGCGAATCCATTGGCTATTACAAATTTGG
GCGGTTTGTGTTGATCCTTATTTCTTGAACATTTTAGGCTCCCATAGCACATCTCACAAC
ATTCGTACCCTTTCTGATCTACTCGTGCCGTGGGAGAAATCAACAGATGCTTCAAATCGC
AATCTTTGACTTGGTACTGTTTCACCAATTCTGGATGCATCGGAACACCATCATAGTACT
CTTCATAAGTTGAGACAGCTAATTTTGTTGAGCTCCCCAACAACGTTTCTTTCTTGATGA
ATTTGACTTCTTCCAACCCAATGATAAGGCGATCACAAATGACACATACATGTGCACGGT
GCCTATTCATATCACCACCCACATCAGTTGAAAGGCATATCTTCTCTCTGATCTTCTGAA
CCATCTTCTCCATCTCTGACTCATTCAATTCTCTCGGCAGGTGATTTTGGTTTTGTGATG
TATTCTGCTGATTGCTTGAAGGACGTGGGGTGATTTTTCAATATTTAACCCTTGGCTTCT
TTGACAGGAAGAACTGGTCTTCTTTAAATTGGAAGGAGAAAACGAAGATTTCTGTCCAAT
AGATTTGCCCTGTCAGGAAGACTTGCTGCATTGGTAACTTTTCCCTCGCTTCTCACGAAT
CACTTTAGCATTAGCATCATAGTAACTCTTCCTTTTATGGGAAATATGAACAGTGTTGAC
TTCATAATGAGTCTTCCGCTTCTGACAGATAAAATCTGACTTCGTATTATATTGATCTTT
TCTTTTCTGGCAGATAGAATCAGCATTGTTTTCGTAGTATACCTTTTTTGCAGGCAAATA
GAATCTGCCTTGATTTTATACTGGGCCCTTTTCATCTTGCAGATCGAATGTTTGTGACTC
TTGTAATAATGACTACTTTTCTGAGTACATCGTGACCTCTCTTCCTTCAATTTTTGTCTG
TATCTTTCGTTTCTTCCTTTCTTGTCATTTTTCAGTTTTGTCATCTTTGATTCCATGCTA
AGCTGTTTTGCTTGTTCAAAGAAAGAGTTTACTATAACAGAGCATAGACAATATGAGCAA
GTGAAAAATGGTTTCAAATGCAGAGATGTAATATGTGCTCACATTCAGTATGTTTCATGG
ATAATACTTCGGAGGTGCTATGATGTGACATTTCAAATATAAATTCTGAAAAAGGGACTA
TGTTATAAATTCACATTAGAATGAATCAAATTTGAAAATTTATGAGGCTTACAAAATGTT
CCTACAAGAAACGATGTGGTTCAAGTTGTAAGGTGTGTTGCGTTTCCATGATGTGTTCAT
TGACCATTTGTGGGTGTGCGTTAACGTTGACATCAAATTTTGGTGATGCAATAGTGTGAT
GCGCTTACGTGATGTGTCCGTTGAAAACATTTTTTGGTGATGTGGTTCAAGTTGTAAGTA
GTGCGTTTACAGTGAAAATATTTTTGGTGTGTATGCGTTAACGTTGAAAACAATTTTTGG
TGAAGCAATAGGGTGATGCCATCACATGGTGTGTCCATTGAATTTTTTTTGGCAATGTTG
TTCAAGTTATAAGTGGTGCGATTAGGTTGAAAATATCTTTTGGTGATGTGTCTAACGTAC
CACTGAAAACATTTTTGGTGATACAAGTCATGTGATGCTGTTACGCCATGTGTCCGTTGA
AAATATTTTTTGACAATGTTGTTCAATTTATAGGGTCTGTGTTAACGTCAAAAACAAATT
TTGGTGAAGCAATAGCGTAATGCGCTTATGTGATGTGTCAGTTGAAAATATTGTTTGGCG
ATGTGGTTCAAGTTGTAAGTAGTGCATTTACAGTGAAAATATTTTTGGTGTGTGATGGGT
TAAAGTGATGTGTCCATTGAAAATATTTTTTGGCAATTTGGTTCAAGTTATAAGTGGTGC
ACTTAGGTTGAATTTTTTTTGGTGATGTGTTTATTGTACTACGCTGTGTGCATTAAAATA
GCGTGATGCGCTTTCGTGATGTGTCCGTTGAAAATATTTTTTTGGCGATGTGGTTCAAGT
TGTAAGTAGTGCCTTTACAGTGAAAATATTTTTGGTGTATATGCGTTGTATTGTTGTGTC
CATTGAAAATATTTTTTGGCAATGTGGTTCAAGTTATAAGTGCCTCCGGAAGTACTAAGT
TCCTCCAAAAGTACCAACATGTACTTTCATATTGGTACTTTGTACCAAACTTTGATTTAT
CGTAGAAATTTACTGATTCCTAAATAGACATGTACTTTCGAAGGTACTTTGTACTTAGTA
TTGTAAAAAGTACAAAACAAAGTACCTCCGAAAGTACCTCCGAAAGGTCTTCGGAAAGTA
CCAATTGTATGAACCTTTGGTTTCTCGAATAGAAGTAATAAGATAGTCTATGGTTCAGTT
TAAAAATGCCATGGTACCATCCATGACATCTAAAAGTACTATTAGATTGATAGGCAACAG
TCACACATCATGTTGCAATACATTACATATTGTTACGTATATCATAATAACTCATAACTG
AACCTTTGCATGAGCAACTGTGACATCCCAAATTTCAGCCATTTCACCAAAGTCCTACTG
AGACACCTTCATTTTCTGTTGAACCAAGGCCCAAAAAATATGCCACAAGGAGAGTATGCT
GTCAACATTACCAAACCTGCTCAGTTTTTCACCTCCAGGACAAAGTTCTCAGGTGGATCA
TGATCGTCCAGCGTTTTACATGATTGTCATCATCAGCCTTGTTCAAGTGGTTTATGGCCA
CTGACCCTCAGCAATGCAGGTCATCTACACTGCCTGATCATTTGGGAGTGACTAGCATCG
TTTGATGCTAATAACTTTTTGGGAAATTGCATCACTGTAAACCCAAAAGTCACAACGACA
CAGCTCCAGAAAGAAAACATCTTCAACAAACTCATTTCCAACATTGAGAAAGGATTTCCC
AATCCTGACTATCTTACTCAAGAGAAAACACCAAAAAAGAAAATTCTTTTTAATAAACTA
TGTAATACAAACAATGATTCACAAGTATGGATACTAAATGGGAGGAGCTACCTCAATAAA
ATGACCGCAACAGTGATGTTATTGCTGGGCTAAGCAAAACCAATATATTTGCCGTTCCAA
ACTTCAGTGAGTTCTGCTCTTTCAATCAATCCTTCTAATGCAAAACAAATTGATTCAATC
GAGTCAATGAGTAAAACTTGATATGTTCATGGGAATGTGTGGGTTACAGTTTCTTCGACA
TAGGATATTTTGACTGCACACCAAATGCCTTGTTAATTTACATCCATGGTGACAAGAGCC
AACCAGTCTACAAATGTCACTTTGATGTTTATCTTGGGAATTATAATGCATTGGATCCTC
CAGTGCCAACCTTTGAGGACTTCATTGCAGTGTTTCCTGTTCATATAGCTGATATGACCT
TTGTAGTAACAAATGGATGGTCTAAGGCATTGGAATCATGTTCTAAAGAAAGGTTTAAGC
ATGATTTAATCCCAAGTGTTGCACAAGAAGCAATGTTGGTATATTATGGACAGCATTACA
GAGCAAATGTAAACAATCTCTCTCAGATTTCTTAACTTTCACTGAGAGTAAGAAAGAAGA
GGAACTCAAAGCTCTTGCAGAATTATGTCCTAAGCAACATTTTGTTCAATTTCAGGCCCT
GACCTAATCCGGAAGTAGTTGAAAAGAAGTTGGAAAGTTATCGCTCCAGCTGATTGGAGA
TTTTTTATGAGCCATTGAAATGATCAACAAATGAGGATTGCCCAATGGTGATCCTCTCAA
TTTTACCACGTAAATCATGTAATTAAAAAAGTAATATATTTGAGGCTAGTGTGTCCAATA
TTTACAGAGAAGCTCTCACACTGCAAATTTGCCATTTGAGAAAGTATTAAACTTTCAGGC
TCTTCAGTTGAGCAGTTGAACCTTTTCAACTGCTTTACTTAATTCATTGCTTCTGAGGTG
TATACCTGCCAAGTATGTACCTAAAATATATTCTTTCTGAGAAAGAAATGAGTTGGGATG
TTAGATACTTCCCCTTTTCAGTGGGAAAATTGTTTATACCTATCGAGTGAAAGTGGGGCC
TGGTTGGGTCAGGAGTACCAGCAATTATCCTTGGCTCATGTCAGGCCCCTGTTCAATCAT
CTTACAGGAAATTTCCACACTTAACCAGTTGGTTGAAACGATATGTGAGTTCCATAAGGG
CACCACACATATTTCCTGATTGCAACACTGACAAAGATTGTCCCCTTCTGGCTAAATGAT
ACCATAAATTGTGCTCAATACTAATGCACAATAGGGACTTGGAAGATTTATCAAGAAATA
TGTGAAACAACGTGAAGTATTGGCTGAGTTAGTCCATGGTGTTTTCATGATTTATGAAGA
AGTGAGCAAGTGAACAATTCTGGCTGGTATGGGAACATTCATCCATTACAGCACACCAAC
ACTGCTGGAGAAAAACTGCAGAAAAATGATAAGAAATCACATTACACTGCCTATGATATG
ATATGATAGCTTTAGAGCTATTCAATCAGCAATAAAAAAGATTGCCAAGGAAAAAAATCA
GACGTTTTGGTTATATACAAAGGAAATAAATAACAAAGAAAATCAGTTCCTTGAAACAAT
TTAACAATTTGAAAATTGGCTCAGTAGGTTATTCATTTCTCAAGCAGTTTGATGATGGAT
GTCTTCAAGGAGAGGTAAAGGAGATACCCAATGCAGAAAACCAAAAGTTTGCTAGCACAT
AAGATTTGTTTTGATGCATACAAACGAGAATTTTTCATGTTTCTCTTTCTCTTTTGTGAG
GTCGGTTGTCTCTGAGAATGGTCACAAAGAACATCTATCTATATACCAACCTGAAAGCTG
TTAAGCACAAGGATTCAATGAAACATAAAAATGAAATTAACATTTCATGCTCCTAATCTT
GTGTACCATCAGTCTAAGCTCAAAATCAACATAATTGATGTTTTGCACATGTTTTGATTC
AGAACATTGTTTCTTCTGTTCCATTTAGTACAGCCATCCTCAACTTATGGCCTATTTAGA
ATGGATTGGTGTGTCTTCCAAATACAATGTAGCGCATGCCCATACTCTATTATTCCTTCA
GGAGATTATCAATTCAAAACAAGGACATGTCATCAAATATCCAGAACAACTGTTGCAGGC
AATAACATGTTGTCAGCCAATCAATATTCATTTGGGGAATCCATGTGTCCAATTGAATTC
TTACATGCAATTTTCAGACAATGGACTGAACATGATTGACAACATTACTATAAATAATAG
CATGCATGTCATCTTTACGAGTTTTCTTACTATTTTTTATAGCAAGTCATCAAGGTGGAG
TATCTGTCACATCGCTGTGAACCACGAGTGAAACAAGTGGTTCACCACGATGTGACCTAG
ACACTCCCCCTTTGATGACTTGGTACAAAATTTGTAAGAACACGAGTGCAGATGACAACC
GTGGTATTGTGTATGTAAGACCACGCGAGAAGATTATTTTTCGTGTTTATGACAACTTGA
AATAGACGTACAGGCCAACACGTAAATTTGTGATGACATCTAATTACTGTAATTTAGATT
TATTTTAAAGGGAACATTCCAGTCTTCTTCAATCTTTCTTTAACAAAAAATGACTAAATT
TATTCACAAGAGTCATGAAGGGCCAGTTTTGCTGTTCTCAATTTTAAAGGAGTACGATCA
GGGGCAGCTACTATATCAATACAAGTGCAATACTCTACTTTGTATCTTGAATTTTTGGTC
ATCGGAAGTGCTCATAAAATTTGGACCTCAACAATTCTCACATCCCATACCTACAAAAAC
AACGATTTTCCGCCTGAAATTATTTTTGAGTAAGTGGTTTTCTTGTTGTTACGTGATTCT
CACCATGATTAAAATAGTACACACCCTCACCTATCATATCACCTCTCTTCATCCCTTTTT
TGCACATGAAGACAGCACTCATCGTGGTCTTAACTTTGGAATGTTAATACAACATTGGTT
GTATTCCTTTTTCTGAATGCGAACTCTGATCATGGTTGCTTGGTGGCTGTCATTATGACT
CTTCCCCTATGGACTTTCATGCATTTGAAAACCTATGCAACTTCAACTCGGGATGGCGCC
CTGTCCTGCTTGTGACTATTGTGACATGTCTTTGTTAAATATGACTGTCTGAATACTGTA
ACGGTTGATTCATTCTTTATCGGCAAATTGTGCTTTCATGTCAATCCAATGAGAGGAGGA
AAGCATAGAATAATGTATGAGAAAAAACTCAATGGACCTTTATCGCTACAAGGATGATCA
TGGCTTGAGAGTTGATGCAGCATATGATTTGTTTTGTGATGTATTGTACATTTACTTTCT
TTACAACATCCACAAGAGTCATTGTGTTGTTTTTCAAATCAGCGCAACTGGACTTCATCA
GAGTTACTTACACAGTCTGCACTGGCACATCAACAAAAATGTTGAGCTCCACCATGTCTT
AAAATGTTTGCACGATTGGTTTATTGAATATTGCAAAGCTACAAAAGGAGTTGATCATCC
AAACAAGTGCGAATGGTCATTGGATTTGATGACAGACAATAGCACCATTATTGGTAATCT
ATTACAGCAGGTGTGGATTGTGCTTTACATTCATGTGTCATACCAGAAATGGTACACGAT
GATTATCCTTTGCATGTCTCGGGTCAAGCATCAGAGAAATCAGGGAGGGAAATGGAAATA
ACAATGGCCCTCAGTGTTATTAAGAAACAATGGTTTTTCATCACAAATGAGTCAAAGATA
CTAGAACTCAGTCAGTTATAGTCAGTGACAAAAAGAAGGCTCATCAAAGATATGAGCATG
AAAATTAAGTTACCAAAGAAAATGATGAAGAAGAAGAAATAACAATGACAAGATCATACA
ATAATGCTGGTAACGCGGAAATTAATTTGAAGACCTTGTTGCTGCAGGCAAAGAAAGCCA
CATGAACCAGATTCGACTTCAAAGGCGGGGTAGTGGAAGATGACCACAGAACAAGAAAAG
CGTCAGCACATGATGCCGACGCAGAATCGAGCGAGGGGAAGTATACCAATTTGAAAACAT
TGTTGCCAGAGAGAAAGATTCAGTGGGGGTCAAGGGGAAAGGTTCCGGTTGAAGATTTAG
ATACGTATGCTGGTAAAGGACCCAGTCTGAAGGCATTGTTGCCAGAGAGGAAGTTTGTGT
GGAGAAACAAAGAAATTGGTGGTAGCAAGCCGTGATGAATGAAGTCTGTGCTTGCACCTG
GGTTGACGAAAATTCATAATACATCAGTTTGAGTAATCCCATATTCCTGACTATACACAT
AGAATTAATTGGTAGTATGCACATGTTTCCTCACTTGTTACATCATCTCTACAACATGTA
AGAACGAGTTATCCACCTCTACCACAGAATATAAACATAAGGCATTCAACCGCTCGCCAG
GTTATCGATCCAAGGTCTTTCTCATCAATCGACTGATGGCACTAAGCTGCTCCCAAACTC
CGTCAGGAGTCGCCGAGCAATCCAAATTCACCACAGGAACTTGCTCTTGCCTCAAAAACT
CGATTGTAACATTATGATACTTGTGATAAGTCCTTATTCTCTGCAGTGCCGTCTGGATAT
TGTCGTCGGCGCGTTCCCCGTTTTTGCCTCGCGCCAAGATGCGTTCGATTAATATGGTGT
CATCGCAGTCCAAATGAAGGGCGAGTTCCGGTTTGCCGCAGAGGGTTACTAAATCTCGAG
CATTTTCTGCAGAGCGCGGAAATCCGTCGAGTAAGATTCGTTTGCCTGGATGGTCTTTCA
TTTGTTTTTGCATAAGGGCCACCATGATGGCAGATGACACCAAACCTCCACTTTTCATAA
TTTCGTCCACTTGTTTGCCCAAATGAGTCCCCGCTTGGACTTCCTGTCGCAACAAGTCTC
CCGATGACAAATGCACCACGCCGCATTCTTTGACTAGGCGTTCACTCAATAAGCCCTTGC
CGGATCCAGGTCCACCAACTACCAAAATAATCCTCGCGGGACGACCCTGTAAGAACAAAT
CGCTCTTTTCCAAGAATTCTTCTCTATCAATAACACCGTCTCCATCATGATCAACAGCCT
CAAATAATTTCCTCACAACCTCGTCAGTGGCCTCTTGGCCAAAATCCCGAAGCAAAATCT
GTACATCATGCCAATCCAACGATAATTTCCCATCTCTCATTTTACTATACTTTTCAAACA
AATCAAGCAGCGCATTCGATTCGGCATTATAACTCCGAGAAGAAGCCGGCCTTGCACCAT
ACTTCTCCAATATCTGCACACACTCCCTATGACCGCGACTACGCGCTTCATCCAGAGGAT
GCTTATTCCACCGATCGGCAATGTTGACATCCGCCCCCGACAAACATAGGAACCGTACCA
CATCGGCATTGCCGTTCGATGCGGCGATATGCAAAGGTGTGCGTTTGTCGTAATCTCCCG
CGTTAATGTCGACGCTGCCCAATTCGTAGAGGGTTTGGACTTCGTGAATGTCGCCTTCGT
AGGCGGCGGCTAAAAAGTTGGTCGCCTGGGAAGTGCTGCCGAATGTTCCGCCGTGATTTC
GCAGATATTCCATTACGTCAAAGTGTTTGTGACGGTAGGCGTCGTCCATGGGTGAATTTC
CCCATCGATCAGATCGGTTGATTCGAGCACCCTGTTCGAGAAGATACTTGACGATTTCTA
AATGTCCCTCCGACGAAGCGAGATGCAACGGCGATCGGCGGTCGTAATCACGAAAATTCA
CAATTTCCATGGTATCGGCTAGCTCTTGTACGATGCGACGAACTTGGTCGAGATTTCCCA
AGGCGACTTGTTGAAGAAAACTACATCCCTTGGCGAATACGTCTTGTGGAAGTTCAATGT
GTTTTTTGCACAAGTCGTCGAGGTCTCCGTCGAGATTGGTTGTGGACGAGTGAAGGTTTT
GGCGGCAGTTCACGCGTTTTGTAGAACAGCATTTTTTTATGTGAAAAGAAGATGGCTCGC
GAGGCTTCGAAGCAGCAAGTGACGACGCAGACGACGACCAGAGGAATGGATTGGCTGTTG
TCAAAGTTGTAGCAGATGCCAATGGTCGGCATAGACTGAGTGTTCTTGCGATCAGCATCT
TTCTATATATTGTTTCGACTTGTTCTGTTCCTCATTGTTTTATGTATTAGTGGCAAGGTA
CGTCTTGCCACAGCTTGCCATCGAGGTCATCTCTTCGTTTTCTCTTCCGAGGATATCTGG
AGACCCCAATTATGGTATTGTACCTCTTCGAAACTCTTCATAGTTGCAGCGTATCTTACG
ACCACCTTTATACATTGAGGAATTAATAATAAAAAAGATCAAATATCTTATGTCATAACT
TCTGTTTAGAATAATAGGTATTGATGTAAACTTCGCCTCTGCCCGCCCAACTGCTACCAA
CCTTTCCAAACAAAGGCTCTCTAGAGAGATGAAGGCGCGATACTGCGAGATATTATCGCG
TCGAAAAAATCTGAGAGACCAATTCTTTTGCAAAAGAGGAAATTTAAGTCGCATTCTCGA
CGCGTCGGCATAGTAGATGGAAGTAGATGGTACTGTGGTCGAAGATGATCACCGCGTTCT
GATGATTGTTTGAGCCGTGCCCGCGATATGCTCTAACATCTGTTGTCAGAGGTATGTGGA
GAAGTGTGGATGGAAAGAAATTATGTTAACGAAAGAGCGAGCGCTCGAATGCATACGAAG
ACCACTGATATGATAGGGAACCCAGTATGACAAAAAATAGCAGTAATAACGACATTTTTC
GAGTCTCCTCGACACATTCAGAATTACAACAGCATGACAAGTTGGAATATGGCCATTATT
ATCTGACTATTCCTTCGGATCAAACAAGAGTTTTGAAATCCAAAAATTGGGAACACACAT
CCGGGCATCCTTAAAACACACAAAACATAGAAGTACGTTACAGTTGCATCGATTATACTA
CTATGACAAATTCCCCAAGCATGACATTTATTAATGTCAAGTCCAAAGGCAAGTCATAAT
CTCTGACAACCTCCAATCTTTGGACTGCATGCTTAATCTTTGTGGCTTTTTGCACTGTTT
CCTCCTTTTCCTGATTTGGATGGAATGGGCATCGTTGTAGCCTTTCCTGTCTTAGATGCC
ACAGTTGGCTTTCGAGTGGGTTCCGTTGCTCTTGCAGTAGGTTGCATTGTTGGGCGGTTA
ATGGGACGTTGTGTAGGCTGGTTGCCATCACAGAGCTCTCCAACACGAGTACAAACAGTG
CTCCTCACCCAACTTGCGACCGAGCTGACACGTGTGAAAACTCCAGGAAAATTGGGACTG
TCACACCCTCCATTTTCCGGTAAAGCAACAAAGCTGGCAATGCCCACCTGCACAAAAGGT
TGTAGAGGACCCCCTTGAGGACTGCCCAACACAAGAGGACCACCTTAATCATTGTTTAGA
AGTCAAAATTCAGGATCAATATTACTGTCATGAGTCAGAGAGTATGATTTTGAGCAAAGC
CAAAGCACATACCTGAATCGCCGTGACAGATAGCTTTTTGATTCCCAAAAGCACATATCA
TGTTATCTCTAACAGTTGCAGTTGACCACCGAAAAGGAGGCTCAGTGCAAGCTTTCCTAG
TCTTGTAATTAAGATCAACAGTTCGAGGAACATTGCTTATTACCCCTCCATCAGTGGTAC
GGCCCCACCCTGTAATTTCCAATGGATCATCAAGTGCAGCAGGAAGGTTTGGATCACGAT
TGAGTGTGATGGGTGTGATTCCGCTCATCGCACTTGGTAGAAACAGAATTGCCACATCAA
AGTTAAAGTCATTAGCGGGATCTCTGTAACTTGGATGTGGAACAACATCCCCACCAACCT
GGGCAGTGTTGGCCAAAGCCACAAAAGTTTCACCAGTAGGGTCATCCCTTCTATGACGAT
TGAAAACAACACCCTGCGGAGGACTCCAACCCCCTTGCTCATTGAAGAGGCAATGTGCTG
CTGTCATGACAGCGCGAGGTGAAATGAGGGATGCGCCGCAAATGAGGGGACCCTGTAGAG
CAACAAGGTAAGGACGGCTGCCAGGCACGATTTCATTGCCGCCAATGATCGGTTGCCCTG
TGGTGTGGTTGCTGGGGAGCACCACACACATTGGATTTTCATTGAATCAGCTCACAATGT
TTGAATGTTTGAATGGTGAAGCTTAAGTACGGTTAATCAAAATTCACTCACAATGAAGCT
CTCAAGAAATCAGCTTCTGGACGTGCTGAAGACAATGGGAATGCAAGGGAGACAGTCAAA
AAGAGAGTGATGAAAATTCTCATGATTTGATTGATACAGGTAAAAACAATTTGATTTAAA
AAATTTGAGACCAAACGTAGAGAAAATAACTCCCCAAATGCACAATCAGTAGGTCATAAC
AATAGTATTGCGCTGCTGCTAATTGAAGGGTACTTGTATCGTGCCATAATCGGCATGTTG
TAAATTTCAAAAAGAGCGGGAGTTTGGAGAGGGGGGTGGGAGGTTGGGGCGAGAAAGGCC
CGTCTCCAACGTCGCCGGCGGTTACTTGAAAAATAAAAAATGGGCACGTGTTTTTGGTAT
CGAAGCGAGTTTTTGTGCGAAAGATTAACTTCTAACGCATGATGTTCTCACTCTAATTTG
CTCTGTAGGTTGGGACATCGAGGACTCTTAAGATAAAATAGAACATGGGCGTCGGTTGTA
TGGTTTGAATCATTCCGTTAGGTATGGTAACGTAATATAGGTAGGTTTGTTAATATATTA
TTAGGTATGTAGTAGGTACCCGGTTGCCTTTTTTTTTGCCTGCACTGCCTTATCACTTGG
GAGTGGCTCGCATCTTGTTATCAGATGACAGCTGAAAGTGGCACGAATTCAAAGGGTGCG
ATGGAAGAGCTTGGTGAATTTTCGTGGTATGTTAGTAGAATCTGTTGACAAACATGAACA
AACGATTGCAACTTGTCCATCGTTACGTATTGCAACCTCTTAAGATATTTTCATCCAACC
AAAACAATCTACAAGAAGACAATCAAGTTATTCTATTGCTCGCTCTTCGAGCCTCATACT
ACATCCCTCCGACACTGATATTTTCTGGACCCGCCGTGTCATATCTCCATCAACATGGAA
GTGAAATCCTTGGGCATTGGTACGTTGACTGTAGACTTGAAGCTCTGGCTCCTACAGTTA
ATGACGACAATGGGGAGTTGTTGTCAACCACATTGTTCTTATCATGGTGTCTGGATTGTC
ATGGGCAAATAGGATCATACATCCAATGGATACACTGTGGGAGGTACCTATGTTAGGAAA
AATCACTGCACGATGTAGGACTTTCACGGTCCGACCTTCCGATTAGAATCGTAAGGCTCT
TATCATCTCAGCAGGTGTAGTTTCGACGTATATGTTGTGAGTATGGTATGAAAAGGGTTT
AGAGGATGCATATATTTTTGTGGCGAATTGGGGTCTTGGAAAAGATGCGTTTATTGCTGA
AAACGGATGAGACATGCTTTCAATCAATTGCAAGATTGGCATCTCTAAGGATCAAATCCT
GGATCCCAGTGTCCTCAGTCTCACTGATGCATGAGTCATGGGTCCTGTTGTTGTCACTTT
TCTCTAGTTAGCTCCCTTGTGTTTTGCAGTATTTTCTATATCTTTGACAATGTGTTAAGC
ATTGTAGAATGGCAGAGGTTTTGAGGTACCGACATTGAATGTGGTGTCGGATTATGTTGA
GACTTGTCAAACATTCCAATCAATCTCAACACGAACAAAATCATCTGATTCAATACTTAG
AGGAGAAGTCGAGAGCTTTGGGATTTTGTGGTGTCTTCACTTGGCATGAGTTTGATTGCA
TGAGTGTTTTGATGGCCCTAAACTTGAATAGCTTGAAGTGCGGTGTTCTACACAAGAAGT
TCGGCAGTATGTATTGTCTTGTCTTACCAAACCTATTGGTCTTGTTATGTGATCGCAGTA
TAGATTTGTATTTGCGGTATGCTCCAAAGTAGGATAATGTCAACTAAACTTAATGTTATG
AATTCACTTTGATTGTAGGTATCAGAATCACAAACCTTTCATCTAAATCCCAATCATTCA
CAGGAAAATGCCAAGTGACCCCCCGATTTACCCTCTCCTGTGCTTGGATTTGATCTAAGA
GGGCTTTCGTTTCCTTGAATCTCCCTACTATAGAAATCAGCTTGCGCAAATCTTATTTCA
TTCCCATCTACACTTTCATCCATAACAAATGCAGTAAAGTTGTAGTTCACTATGTGGCAT
CCATACCAGAGACGAAACAATCTTGGTCCAAGGAGTTCCAATCTATTATCATGCATTTGA
TTTTTGGTTATTATCTGCGTGATGCTGTCTGGTCACCTACGCTTGCAACCATCCTTTTGA
GTGCAGACACAGTAAACAAATCTTAGGACTAACCTTTGAATAGAATGAATTAACTAGGAC
AAACTTACCAGTAGAAATCGTCAAGGCATCTTGGAGGGACCTTGTAAAGCTTACCGCGCC
TAGTCAAGTCTTTCATTAAGTCAATCTAGGACTCCTCAAGTTCTTGATACTCCTTCTATT
GAGATCATGCAATCACTAGAGGCTGTTCAATCACTCAAGAATGTGCAATGCTGGTAGCAC
TTAGAGATAGAACTGTTTAAATCATAATTTAATTTTCAGATTATCACACCAAAAACCAAT
TGAACAACACAGCACCTACAACATACTTGTTAGTGAAGACACATATACACACTACGTAGA
GGTTACGAGCCCAAGGTTCCTGATGCTGAGTCTGCACCAAGGTGACAATAGTAGGGTGTT
TAGGGTGCTCTTTTATTGTGTGGTGCTGGTTGAGTCAAGTATTTTGTCCCTGGTGCTGCA
AGAACAGTGACATTATGTTTCAGGATTAGTGTGTGGAAGCTAGACAAATCAACATGATAG
TCATAAGCAAATTGGATATATAGTTTTATGGCAATAAACATGTATTGATCACATGCATGT
GGATGGCTTGGAATGTCGGTGGCTCCGGAGATTGGGATCTAACATAGGCCCAGTACTTAA
GTACTTAAGCTGATACTATAGTATGGTATCATCACACCCTTGCGTGAGCTCGAAAATTGA
AAGGTATGTATGAGAGGATGAAAAGACTAAGCTGTGGCTGCAGCAGGTCATTTGAGTTGG
CAGTCTTGTCGTAGCATCTCGAGCACAACCAGCGGCGTGATGAATTCGCAGCGTATGTGT
TGGTGATGTTTGGCAGAGTGGTGTTTCGTCCAGTAATCGGCATAGTTGCTGTGGCCAGGG
CGCCAGTAAATGCAAAATTGTTCTTGGCATTCTCAATCGCGGAGCCAGTGGAAGCGCATG
TCCATGGCTTTGGTGTGTTTGGGCTGTACTTTGCCATTGGTGACTGCTTCGGCCATGGCG
TTGTCGGTTTGGATAGGTGTGGCAGGTTGCTTGTGACCTCGTTCCATAAGTATGATGCGT
ATGTAGTCGGCTTCACGGGCGGTTATGAACAGGGCGGCTAATTCGGCTTCTGTAGCAGAT
GCCATAACGTGCTTAATGATGTGAGCAATGTTGAGGATGGCGCCATAGTTTGGCGGTATG
TCTGCAGTGGAGGAAAGGAAGAAGTGCCCCCCTGCACGGCTGCGAGCGTGAGGTTCGCTG
AGGTAGCTGGCGTCACTGTGCACAGCTAGGATCATGTCGCTAGCATGGTAGGTGAGAACG
GCTTCTTCTTGTGTGGCCAGGTAGTCAAGGAGTTGTAGGGTTTGGATCATTGTATCCTGT
GTAGGTGCTGCCGACTGGGAGGCAATTGCACTGATGGGGCATAGGAGGGGAGAATTGATG
GCACGACCGAGGAAGAGAAGTTTCCCTCACACCTGTTGAATGAATTTTTTACCTTTCTTG
TCAAGAAGGGGTGCAGTAGATAGCGGCATTGCGTAGTGTTTCTTGGCGCCATAATTGATG
GGTTTTGTAGGAAAAGGGGAATGTTGGGGTTCGCTTGGTGTCTTGTGTTGGAATTGTTTG
AGGGCCTTGGCTTTGTAACCCGGCATGGACAGGTGGACCTTACGGTTGCGGTAGTCCCAG
TCCAGGCGTATGCCAAAGCGGTTACTAGTCCAATCGGTGCTGAGGGGATAATAGGATTCG
AGCACGGATTTGAGGTGTAAAGCGTCTTCTTTGCCTACATACTTTACCCCAAAATCGTCG
ACCACCAGTGTGAACCATATTGGTCGCCATGTGTGTTTCCAAAGGCTGGATACGAGCGTG
CTTTTGTGGTAGCCGTGTTTGTTGAGTCGTTTCTCGAGTAGTTTGTTGGCAATGAGGCCG
GCGTGCGGGAGTCCATACATGCCGAGGACGATTATGATGTAAACGTATTGTCGGGTTCCA
TGAGATCGCGGAACTTGTATTTGTTGATGATTTCTTCTGGTATGTCGGTGATTTTCATCC
TGATGTATTCAGGGCATTGAAGTGGAGTATTGAGGTAGAAGTTGGAGATCTCCATGGTCA
TGAAGCGTGCAGCGGCGGTGGAAATTACACTGTTGAATAGAATTTTGGCCGTGAGTATGT
CGGCGGTGGGTGTGGCAACCTCACCTGGGTAGTTGATCTTGTCGCCGCCCACAACGAGAC
GTGTGCGATTGGGTTCTGTCTTTTCAGGCCGTATGGTACACACGAATTGACCATATGTAA
TGTCTTTAAGGCAATCTTTGGGGGTATCACGTATGCGGATGAAGCGTATGGTGTTGGTGC
CCTTTACCCTGCCTCCGACGCTGTTGGCCAGGCCTCCAGGCATCCAAACTCATTGGCTGA
AGACTTGGTCCAATCGTCATGGTATGCTGGGTGGCGGAGGAGTGCTTGGTAGTTGAGGAG
TTTACCTGTGTTTTGGTCCATGACCGCCAGGGCCCGATGTACTTCTGTGTTGACGCGCTT
CATGCATTTGGATAGAATGGGGATGGGTTTGGGAATGCGCGAAATGCGTTTTGAATGAGT
GTTTGTGGCAGGGGCGGCAAGAAGTTTGGCTTTGGCTGTAGTGTGTGAGTGAGTATTGCA
AGCAGGAGCTGAGTCAGGGACAACCGCGGACTTGGTAGGTTTGCATCGTTTGAGTTTGGT
GGCAAGCCGTGGCGTAGAAATGGCAACTGGTGCAATTGGTAGCTGGTTTAGTTGGTTGGT
CATAGAGCGAGTGACACGGGATGAGGCAGAGTCGTTTGTTGGTGGCACCCTTGGAAGGCT
TGGCGGGTTGCTGAGTGCACGAACCCTTGGAACACCAACGGCGGTGTGTGATTTGGTTGG
AGTGGGTGAGGTAGAGGCTGTGCGGTCCAGCAATGCTTTGAGGTTGGTGATGTCCTTGGT
TGGAGCTGTGATACCTTTGAGTGCCGCAACACACGCAAAAACAGCCTGCATGAGTTTGTC
GGTGGGGGTGAGGGAAGGGTGAGTAATTGACTTGTGTTGGAATACCACCGTGTCGCTGAG
GCGGTCGCTGTTGGTGGACTTGATGTGTCATCTGTGTGTGCGATAATGCTCTGGTGCTGT
GCTGAGGTACCAGCCGTCGATGTAATGGAAGGCCCATGTGCCACGGGCATCGGTTTTTTT
GTGTACCTGGACTCTACACCCCATCGGCGCAAGCGGCATCTTGTTGTAGTCGAAGGCTCC
ATTCAAGTGGGCGTAGGCAGAAACTGTTGGTGTGGCATTGGACTGTCGGAGCAGGTTGAT
GGTGACTTCAGCTTGGGGGAGAAGTTTGTCCCATAGTGTCATGGGGAAGTCGTCAGCAAC
ACCGGTGAGGATACACAGGAGGTGAGATTTGAAATTGCGTATCACGACCTCCGCTGCGTT
TCTGCGGTGGCAGCCCGGTGGGACTAATTCGTAGGTCATTTTGTAGGTGTTGGTGATGAG
AGTCTTCATGGCATTAGAGATTTTGTTGCAAGGACGTGTTTGCTGGGAAAGACGCCTGCG
CGATGGAGCCTGGCGATTAGTGATGAATAGGCACGGGTGAGTTCAGGGTCAGCGCGATTT
TTGATGGGTTCGACGAGGATTGCCCTCAAGTCAATGTCAACCATGACCATGAGATAGAGG
TTGCTGGCCAATGAGCAGTGGGGGAATTTGCCTGTTTGGTCGGAAAAGATGGTGTTGCGG
GGGTGTCGTATAAGTGGGTGTACACATCACGTAGTTTGCAGCCTTCGTGTTGGGGAGACT
GAAAGGTATCAAGGGGAATGCGCTTCTGTTTAGTGGACCTGACGTTTTTTCGACTTTGGT
TGAGATGACCTTTGGGAGTTTCCACAGTTTTGGGGAAGTACTTCTGGATGTTGCGGACGG
TGAGCAGTGGCCACCCGATGAAATTGCCGGCTTGGTCGACTTTGAGCCAAGTGGACTTGA
CTGGGTAACTGCACACGGCGTGCATCCATCTGATAGCCTGTTCGGTGGTTGGTAGGTCGT
ATACTCTGTTGGCTTGGTGGAGGGTGTGGCGTGCTTTCTTGGATGGGTGCCATGGTTGCC
AGCGTCCCTTGTTTTGGGAGAGTGGGATGCGATAGCGTCCATGTGCGCCGCGGGTGCCAA
TGAGTAGGGGCTTGCCTTGGCAAGTGATGAGCACGTTGGTGTCTTTGTGGGCGGTGGAAC
CGGACTGAGTGAATATGGCGACGGTGCCATCATCACAGGTTATGCCGACTATCATGAGTG
ACTGTGGGAAATCGTCAAATGAGTTGGCGGGGGCGGCGTTAGTTGATAGCGGAGGAAAAG
GTAAGCGGTTGACGTAGCACGCCTTGCTGGTGCTACCATTGGCTACGCCAACCTGTTGGC
TGGAGGGCCTCAGGATAGGGAGCCCCTAAGTGAGATGATCTGTTTCAGAGAGGTAGTGGC
CGTCGGCGCCAGAGTCGAAGGTGATCAGTGGTGTTGTGGCCTGTGAGTTGTAGTGCAGCA
GTATTTGTGTGTGTGAGGCAAAGCGGACGTGTCTGTCAGTGGATAGGTTGTTCATGGCGC
GTCGAATTGTGGCTGATAGTGCCTGGTTGGTACGTCGGCCCTGTTGCACGATGGACAATT
GTGGTTTTCCTGGGTAGTTCGTGTGGGCCATGTCGATGGCACGTCGCTGCTTGGAATTGG
TGTCTGCTTTGGCCTTGGCGGTTCTCTCGTCCTCCGCCCATGAGATGTGACGTTCCAAGA
GATTGGCTTCGTTTAGGAGGCGGAGGAGTCGTGCTTGGCGCTCCAGAGCTTTGCGTTGGG
CCTTGTGTTTGAACACTGCAAACGAAAAACACCATTAACCTCCCGGTACACTCGCAAAAT
GTCAGAGTGTACAGGGAGGTTATCAGAATTTCAAGAGTGTACGGGTGGGTTACCGGATTT
TTTAGACATTACTTAAGCCGTATTTTTGTTTATCACGCTAAGTTCTTACACAAAATTAGC
CCCAGAATGTACGGGGGGCATACCGATAATTCATGACTGAAACTTCCTCAATCACGATTC
TGTACATCAAAGATATTTTGTTGGGCCTAGTCCAGTAGGTTCTACTAGATGAGGGATTTC
TATGAAGCATCATCCAAAAAATCGTTGTGATGGAACATGTGTCCACTATCTTGTGACAAG
TGTAAACAAACTCACATTCATTCAATCGAACTCTCTCTTCTAACACAACACTATTCAATT
TCAGGCTGACACAGCTTTTCAATACTAACAGAATTGGTGTGCATCAGGTGTTCTCCCAAA
TGTATAGTATCATCAGAAGACAACATGGCTCAAACGAAGCAAACTGCTTGCAAGTGTACT
GGTGGTAAAGCCCCCCGGAAGCAGCTAGCAACAAAGGCGGCCGGCAAGAGTGCCCCTGCT
GCAGGAGGTTGCAAGAAGCCCCATCGCTATCATCAATGAACTGTGGCACTCCGTGAGATT
CGTAAGTACCAGAAAAGCACGGATCTTCTGATTCGCAAATTACCATTCCAGCGCTTTTTG
AGGGAAGTTACGCAGGATTTCCGCGGTGATATTCGTTATCAAGCCACTGCATTGGCAGCA
TCACAGGAGGCCCCTGAGGCATACCTTATTGGACTCTTGGAAGACACAAATGTGTGTGCC
ATCCATGCCAGGAGGGTTATCATCATGCCAAAAGATATGCAACTATCCCGGCAAATTCGA
AGAGAATATGAGAGGTTTAAGTGAATGAGGTTGGGTGTGAAATTACTTTGACAGAACAGA
ACAAAGCATCATACTAAGGGGACTAGGACGGGGACCATACAAAAACGTGCAGGAGAAAGG
AGTATAGGCACTGTATAAATAATAAAAGAATAATAAAAGAACAACAACAAACTATAGAGT
GCATAATTAATTGTTTCTCAATTTGTTGGCATAATAATGTTACGCGATTCCTCCGCACCA
AGAACCAGCAAAGCCCCACATGATCATTTATACTATGGCACTATCAAGGTTGATACATCA
TCATCAGTGGACAAGACCTGTCGTGTGTCAATCACACTTTACTTAAAGCCGAAGCGGCAT
GGGATTTCAGAATCGGAGACATGAACGCCGTGGAGGTTCCAACAAGCCCATCCTCACACC
GAGTCACTCAATCACCCACACGTAAATTCCCCCATCTCAAAAAAAGAATTAGTGGTGCAT
CACTTCAGAGTCCCCTCTTATTCGCAGTGCAAGTTGCATGTCTTTTGGCATGATGGTGAC
CCTCCTGGCATGGATCGCACACAAGTTTGCATCCTCAAACAGTCCGACACTGAATGCTTC
CACAGATTCTTGAATAGCCAACAAAGAAGTTGCCTGAAAACGTTCCACGGTGAAATGTGG
ATAGGAACCTGGCCTATTTAAATCCTGCAGAACTTCCCTTGCAAGGCGCTGGAATGGCAC
CTTGTGGATAAGAAGATCTGTGCTTTTGTTGGTAGTGGCAGATTTCGTGAAGTGCAACAG
TGCTAGGACGATAGCGATGAGGCTTTTAACCCCGATGCAGGGGCCATTCTTTGAGCAGCC
TTGGTGGCAAGCTGGTATCAGGGAGCTTTTCCGCCAGTAGAATGGTGAGCAGTTTGTTTG
CACCGAGCCATTAGTGAAATAATAATGCCACGCTTGGCACAGTCTTCGGTCTTTGTGTCA
TGCAGAGATTGTGTACGATACAATAGAGATTTATGGTGACATGTATGATTCGCATCAATT
GATGGAAAATGGCGCGACACCTGGATAAAATAATACATTGGAATCAGTACAAATACAGTA
GACACACATGGCAAAATTTCAGCCTGTCAATAATCTCCGTAACAAGACATGCCACTCGCC
AGGCAGTCCCTCCTCGACAAAAATTCCATGGCTAGAAAATGGATTCGGTAAGATCACCCA
TTCCTCTAATTTCACACCTTTGTCTTCCCAACTGCCAGCCTGTCAACACTGCAAAAGCGT
TCCTTGATTGTGGATAATGAACACAGCATCATCATGGAAAGTGGAGACGAAAGAAACACA
TGGATGGGGGACTATTTTGCTCTTATGGGCGATGGCGTTCTACATTCCAATAACGGCGAC
ACTCGCTGTAAACTTGCATTCCATATGATCTCACACGGGAACCACAACGATGGATCAAGG
ATGCTCTGCCAGTACCTCGAAACTGTAGTTGACAAAGAATTGAAGAAGTGGCTACCAGAC
AACGCAACTGACGACGAAACGTTTCGTGCGAGTTTATTTCCTGCAGTGGCCCCATTGTAT
TCTGAACTTGGAAAAGCATTTCTGAACATCAGCACATATAATGAGTTGCAATGGTCACTA
GTTGATATCAATAACCAAACTGGTCTGGAAACATTCAGAGAAATTTGCGAACACGCCTTT
CATAACCTCGAGAAAGCAAGGGTTATCACCACTGGCATAGTACTTGATTGAGTTGCATTT
CTTGAGGAGTACGGAATTCCTCCCCATCAATACACAGATGAACAGGTAAAGAGAATGAAA
CAAGATCTTGCTACAATCCACCAAAATTTAGGTCAAATCCAAGCAATCAATGGCTTTTTG
GCCCCTGCCATTGAAGAATACTCCACAGCATTGAATCTCAACATTGAAACATGCGATGGG
GAGTTTCACGAACTTGTATCTCAATCGCACCATCGTTTAGCATGCTTGTACAAATGCTAT
GCAGAACACTTATTGTCATCTAAGGAAGTTGTAAGAGATAGGAGGGTTGCTAGATTTGGT
GGCAACGGAGGCCGAATGGGAGATGACATACCGTTAAGCAATTACAAGAAAAGTGCTGAA
CATTACCTGGCCAGTGGGGTGAGCTATGCTGGACACCTCGCCATAGTCTGCCAGAGGAAA
CCGGAGGACATAGTTAATGTCGACAAACTGGATGCTATGTATGACATTATATCCAAGATT
AAAACTCCTTCTTGTGAAACTGACAGACAACGTTTTAAATACCTCAAAGCTGCGCTGTGT
GAGGCGACAGCGAGATTGGACGAGATAGAGAAGAGGATTGAAACAATCAAGACAAAATAG
AGAGCATGGTTCTATTTAGCCTGAAGTAATTATAAATCATTAATCTAGATTTACGATTGT
TATTTACCTGTCCCCCGCGTCTTATTTTCGGCACTAAAACTTGACATTCTCATGTCTTCT
GCCTCTTTCCTTGCTTACCAAGACACTTCTTTGGCTTTCTTTTCCTGACACGCTTCTTTT
TCACATCAAAGCACTTGACATCAATGCAACCCGCACACGTCCTACCGATACGACTAGCTG
TGTTCAGTTTACAAATTTTGCATCGTAAGGACTGCTTTGCTTTTACTTTGCCACCAAAAC
AACCTCTGCATAACCCGCCACCAACTTGGGCAAAGTTTTTATGACAATTAGCACATTTCT
TCTTGTGCTCTGGTTTGGCATGTTTGTAGCAAAACTTTTTATCCTTGCAGATGGCGTGGA
CATAGCTGCTACAGGATTTGATACAACACTTCTTGCGTTCCCTTTTCTTGATGCAGACTT
TTTTTGATAGTGTTAGCTTTCCCTGATATCAATGCACCTTTTACCAATGCATTGGGTTCA
TGACCTTTGCATTCTGAAATTGTTCTTGTAGTAGAACCCGTCATCCTTTCCCACATAAGA
GAAAGATCTGCCAACTTTCGTGGGACACCAGTCTCCAAGTCACCCTTGACTTTCTTCCAA
GATCCTCTCGACTCATAGAATGATCTGTCTTCATTCATTTTTGTAAACACATTTTTACGT
GCTAGTTTGTGCGCTTCCGCAAGGGATCAAGACATTCCCATCTGTACCATCACAAAAATT
GGTGCGTTCAGTTGGTTCCCCAATATCTCAAAAGCATCGCTGAAGGTTCTTTGTTGAGAA
CTACCTTGCCATCCTTTGTGTAGACAATTTCAGCATTGCAAACCACTTCCCATACTAATG
CGTAGACCTTCTACTTGTCCTCTGATTCTATTTCTTCCAAAAAACAACAAGCTGCCCATC
AAGGTCTCCTTGCAACATGTAAATTTTCCTTATAACGTTGTCATATGCATTGACGAGTTC
CCTCGACCAATAATCCACAGATCGTTCAAAACAAATTTCTCAATGCACAGCATCAAATGC
GTCACGATGTAATCCTTCTTCCACTAATTTTGCAGCCTCTTTCTGCATCTTTGGGTAAAT
TTCCATCAACACCGCCTCCTGCTTGTCTGAGAGCACTATGTCAGTGACATCATCATTTCT
TTCAGACGGGGTGTTCGACAATTCCCCCATCTTGGATGAAGTCAAAACATCAGGCTTTTG
GCGTTTCCGTTCAGACAACGGCCTTTCTTGCACATATGCACTTTTTTCCACCCATTCCTC
ATGCTTCTTGTTTAGATCGTTCAAAACAAATTTCTCAATGCACAGCATCAAATGCGTCAC
GATGTAATCCTTCTTCCACTAATTTTGCAGCCTCTTTCTGCATCTTTGGGTAAATTTCCA
TCAACACCGCCTCCTGCTTGTCTGAGAGCACTATGTCAGTGACATCATCATTTCTTTCAG
ACGGGGTGTTCGACAATTCCCCCATCTTGGATGAAGTCAAAACATCAGGCTTTTGGCGTT
TCCGTTCAGACAACGGCCTTTCTTGCACATATGCACTTTTTTCCACCCATTCCTCATGCT
TCTTGTTTGACCATTTTAGCCTGACATATTCTTTACCCGAAATGTAACAAAACCAGTCAA
TTGCCGGACGGTTATATACGACTCGTCCTTCCCAACAAAAGCACATCCATCTCTCTTAAT
ACGACTTTCTACGAGCACAAAATAAGGAGAATGCTCCCTTAGCCTTGCAATGACTCCAGA
AATTTTTTAGCCTTAAACCCGTATGGCGCTATCATGTCTATAGGGGAACACTGCGTAATG
TCCTTTTGCCATTCACCGTTGTCTTTATCACCATTCCAGAATGTTATTTTCTTTTGTTTG
AAGAATTGGTCCCGAGTCGTCTTGAGAATTGTGCATAGACCTTCTACTTGTCCTCTGATT
CTATTTCTTCAAAAAACTCGACAAGCTGCCCATCAAGGTTTCCTTGCAACATGTAAATTT
TCCTTATAACGTTGTCATATGCATTGATGTCCCTTGTCCAATAATCCACAGATCGTTTAA
AACAAATTTCTTGATGCACAGCATCAAATGCATCACGATGTAATCCTTCTTCCACTAATT
TTGCAGCCTCTTTCTGCATCTTTGGGTAAATTTCCATTAACAACGCCTCCTGCTTGTCTG
AGAGCACTATGTCAGTGACATCATCATTTCTTTCAGACGGGGTGTTCGACAATTCCCCAA
TCTTGGATGAAGTCAAAACATCAGGCTTTTGGCGTTTCCGTTCAGACAACGGCCTTTCTT
GCACATATGCACTTTTTCCACCCATTCCTCATGCTTCTTGTTTGACCATTTTAGCCTGAC
ATATTCTTTACCCCGAAATGTAACAAAACCAGGCAATTGCCAGACGGTTATATATGACTC
GTTCTTCCCAACAAAAGCACATCCATCTCTCTTAATACAACTTTCTACAAGCACAAAATA
AGGAGAATGCTCCCTTAGCCTTGCAATGACTCCAGAAATTTTTTAGCCTTAAACCCGTAT
GGCGCTATCATGTCTATAGGGGAACACTGTGTAACGTCCTTTTGCCATTCACCGTTGTCT
TTATCACCATTCCAGAATGTTATTTTCTTTTGTTTGAAGAATTGGTCCCGAGTCGTCTTG
AGAATTGTGCATAGACCTTCTACTTGTCCTCTGATTCTATTTCTTCAAAAAACTCGACAA
GCTGCCCATCAAGATTTCCTTGCAACATGTAAATTTTCCTTATAACGTTGTCATATGCAT
TGATGTCCCTTGTCCAATAATCCACAGATCGTTTAAAACAAATTTCTTGATGCACAGCAT
CAGTAATCCTTCTTCCACTAATTTTGCAGCCTCTTTCTGCATCTTTGGGTAAATTTCCAT
TAACAACGCCTCCTGCTTGTCTGAGAGCACTATGTCAGTGACATCATCATTTCTTTCAGA
CGGGGTGTTCGACAATTCCCCCATCTTGGATGAAGTCAAAACATCAGGCTTTTGGCGTTT
CCGTTCAGACAACGGCCTTTCTTGCACATATGCACTTTTTCCACCCATTCCTCATGCTTC
TTGTTTGACCATTTTAGCCTGACATATTCTTTACCCCGAAATGTAACAAAACCAGTCAAT
TGCCGGACGGTTATATACGACTCGTTCTTCCCAACAAAAGCACATCCATCTCTCTTAATA
CAACTTTCTACGAGCACAAAATAAGGAGAATGCTCCCTTAGCCTTGCAATGACTCCAGGA
ATTTTTTAGCCTTTAACCCGTATGGCGCTATCATGTCTATAGGGGAACACTGCGTAATGT
CCTTTTGCCATTCACCGTTGTCTTTATCACCATTCCAGAATGTCATTTTCTTTTGTTCGA
AGAATTGGTCCCGAGTCGTCTTGAGAATTGTGTTCTCCCTTGCATGCCTGGCGGTCATCC
GTTTCCCCTCAAGTTGTCGCCGATGCTTCGTATCTTCCGTCTTGATCCCCCGTGGTTCCA
TTGTTACATTTGGGCCGTCGCGGGCATGATTGATATGTTGACTGTTCTGTGTGAAGTCTG
TCTAGCACTAAAGACAATTGGTTGCGTGCATTGGTTCTGCAACCAAAATGTTAGTGTACT
CTAGATCGCAGGAGACAGCCTCGTTAGGGCGGCGTAAAGAAGTGTCACTTGATGCGGGGC
TGAAATTTTGGCACGTGTGTCTACATAATTTGTACTTATTCCTTTGTACAGCTGGATCTC
ACTCTTGCTCGACCTCTCGTATGGTATTGTAGTCTCGTATGTCATCATACTCTTGACAAT
CAACCACACACAGGAAAACCCAAAAACAATAATGAAACGTCGAACTAGGGTCTTCCGCTT
CTCTCCAACAAATAATGTTCCACCATGGAGACTAACAGCATGTTGAAAATAAAATTCTCA
GGCACCACTCCCAAGGGATGGGGAAACAAGTCTGCAACTCTACCGATACCGCTAGAGCTG
CAATTAGAAACAAGCACACCCCTAGATATGTTGAATGAAATGATTCTCGATGGATTCAAA
GTCAAAAGAAATGACAGAGCAAATTTTTGCCCTGAGCTTATGGTTGGATTTCCTCCAAAA
CTGCTTGATATAACGGGGAAGCATGTTGTTGGAGATTTGCCCTTGCAATCCAATGAAAAT
GTAATTGTCCGCATACGTTGTAGAGAAACACAACTTTGACCGAAGAGAAAAGCAGCCAAG
GTCGCAAAGTCTTCCTTTAAGGATGCACTCAGGCTGGGACTTTCTCACGTCCGACTCCAA
TAGGCCAATCGGAATCCATGACAGAATTTTCCAGAATTTCCTATTGCCCCCTCTCTTGCC
TTTGTAGGGATGTTGTCGTTCCATTCCGATCCGGTTGACCAATGGCTCACTGGAGTCATT
CCCGCCAAGTCATTATTTTTCCCGTCAAGTGTTTTTGTCCACACATCACTGCACATCAAG
ACAGTCTCCCATGCAAATTTCATGCACTTTTCACCACTTCTCACGGTGAAAAGAAGCACT
GCACATAAAACGAAATGCTTTTCACAACCGTGGTGAAGATTCTTATCTCAAGCATTCTGG
CTGGTGCAAAACCCCTTGGTGTCACTGGGGCTACTGCGCGGTGCTCCAGCCAGAAGAAGA
AGCGTAAATCTTCTGACATAGAGATCACGCAGTCGCAGCAGAGTCGCAGACAAAGCCCAA
GGCTTCATCCCTCTACACGATGAAGCCCTAGATTTCATGCCAACACGCAAGCTCAAAACG
CCCCCCACATGACTCCTGTGACTTTAGACAAGCAACTGTCTAGAGTGGCGGATCTAGAGG
CTCCTTCTCCAGACCTACTAGACCCTTCCCAGGAAAGTGTTGTCCCTGCTACCGAGTTGC
CTCCACTGCCTTCCGTCGCTGCGCGTTCACAAGAGTCTTCAGAATATGAGGAAGAGGAGG
AGGAGGATGATTCTTCTAACTACACCCCAGCTCCTGAAAAAACACCCACCAAGACTACTG
GCTTGGAAGAAAACAGCCACTCCGATTTGGAGATTGAGATGGGACAGCATACGGAGTCAC
CATTCCATACTGACTTCTGTTTTGGACAGTTTGATGGTGAGTACGACATGGCTGTGGAGG
AGTACTCCTTCCATGATAGGGTAATGCATCACCTGGGTGGAAGAAGAATCGATCAAAATA
ATCGATTAGCCGTGGAGTTCGCATGTATCCTGGAAACAGGGACAATAGTTACGGATAAAC
ACACGATGGAGAACAAATAAATTGATTTATATTTTGAAGAGGAATATGTTAGAATCATTG
ATGGATTCAAGGTTGGAGATTTCCAGGAAAGCGCGCTACAACACACAATGTGCCACATAC
CGGGCAAACAAGCCCCTGCAAGGCCATCGTCTAAAGAAAAAGTTTTGTGAAATACGAGCG
GAGGTACGTGCAGAATGGGTGCCTCTCCTCCCACTCATTATCAGCCAATTGGCAAGTGGG
AATCAGTCAAGAGACGCCTACAAGGCACTCATTGTTAAGCTCTATCAAGCAAATAATGTG
AGTTATGCATTTATTGATTTCTATTTTCATCATTGTTGTTTTGGTTCTCAATTTTGATTG
AGTTTGCGTCTCTTTCAACAGCCATAGGTATCGGATGAAGCGGATGATGCGGATGTATAC
TCCGATATTCCCGCTGATTGGTGGTTATCTCCTGACAGCAAGGCCAGATTGCTTCTTGCA
TGTATGGTGCATCGCAAGAACAAGGAGATAGCTCCTTTGTGTACCAGCCACAACCGTGGC
CAAACGAGAGAATCCCAACGGCAGGCTAAGGAAGCAAGAGTGACCCAACAACGTGAAGAG
GAGCGACAGGATAGGGCAAACAGGATCCTAAGCGATCCTAGAATGCAGAGACAACAGCGC
TTGCAGGAGGATGTTGCAAGAATGGCGATTATTGAGAAGGACATCGACGCGACTGCAAAG
AAAGCAAGTTACGTGAAAAAAATGATTGAGATATACTACAAAACGCAGGGTAATCTCGTG
GCGCGTTATGGCCAGGAGTGGTTCGACAACAAGATTGCGGAGACGGCCGCGATGCTTCCA
GATGGCAATCAATCTCTATTGGACAACGCAAAGCGTGCTGATAATGTTGATGATGGAAGT
TTGGACGGCGTTGAAAAGTTGATAATGTTTTAATTTATGTTGGTTTATCTGTTCAAGAAT
TAATATGTTCAATTTTATCTGTTTAATTATAATAGATATTTTTGATCAACTTTCAAACAT
GTTAACAATTTATTACAATGACCAACCTCACAAATATCAATTCAATCTACGTTGTTTTCA
TTCTCTCGAAACGTATTCCACATGTTCCGATAACGCATGGCGACGGTTCGCCCACAAATT
TGCCTGGATCTTGTCGTCGTTGTTCATCAGATGGGGTGGAATCCCTTCATTGGGGACAGA
CAGCCATATGGCATCTGATTCAATGGGACATCCACAACCAACAGGAATTCTGTTTTCATG
AGTTTCTATCTCGGACAACATCATGTTATGGAGTATGCAGCACGGCAAAAAACCTCTCTA
CCACATGAATATCATCAAAACGAATACCGTATTCCAATACTTTCCATCTCTTTTTTAGAA
TACCAAAAGTGCATTCCACATCTTTTCTAACACTCTCCAATGCTGAACTGAAGTACCCCT
TCTGTGACGCGGGCCCAGAGTGTTTAAACGGACACACCAACACCAGCCATCTCAAATAGC
CAATGACCAACCTCACAAATATCAATTCAATCTACGTTGTTTTCATTCTCTCGAAACGTA
TTCCACATGTTCCGATAAGGCATGGCAACGGTTCGCCCACAAATTTGCCTGGACCTTGTC
GTCGTTGTTCATCAGACGGGGTGGAATCCCTTCATTGGGGACAGACAGCCATATGGCATC
TGATTCAATGGGACATCCACGACCAACAGGAATTCTGTTTTCACGAGTATCATCTCGGAC
AACATCATGTTATGGAGTATGCAGCACCGCAAAAAAACCTCTCTACCACATGAATATCAT
CAAAACAAATACCGTATTCCAATACTTTCCATCTCTTTTTTAGAATACCAAAAGTGCATT
CCACATCTTTTCTAACACTCTCCAATGCTGAACTGAAGTACCCCTTCTGTGACGCGGGCC
CAGAGTGTTTAAACGTACACACCAACACCAGCCATCTCAAATAGCCGCAATTGAAAATGA
AATAAACTCCATGGGATCATTGCCGATGACCCTGCACGTCGTAGTGCTCCCACGAAACAT
CCTTGTACCATCCCTTCTTGATCTTACTCACCGTAAGATCCAACTTCACAATGTGCCGGT
CATTTCGTGTCCCATACTGAACTGGGGCGATTCCTAAGATGTCACGGTTGTGTCCGTCAC
GACTTCAAAGGCCAGTGTTGGGTATCCCTCCTCTCCCAAACAGCGGTTGTAATTGCCAGC
GGGACAATTACCCCATTTCAAATGAATGACGTCAATGGAACCTCCACAACCTGGTCGTTT
CATGGAGGTATACTGCTCCATTATGGGTTTCAAGTCTTCCAAAGAGTCAGGATAATGGAT
GAATTCATCCTTCGTGGAGGCCAGTTGATGGATAAACTTATGGAAGAAGAGGCGGTGGTC
TTCCGCCAACAGTTCAGTGCTGCAAGTGAGCTGTCGAAAAGGGGTGTGATTACCCAAGAC
ATTCAGAGCTCCTAGAATTCTGATTTGTGTTTTAGTGTAGAAGACGTTCCCATCCAAGTC
TCTTCAAGAAGGCACACACCATTCCCTCTCGATAAACATGTCCGTCAGCTCATCCACCTT
CTCTAGGGTGAGCCTGAAGAAGCTCCTGAAGTCGGACCATTGATTACGACTTGAAAGGTG
AAGATTTCTGGCATGAACATCAGGATGGAGGAACTTCCTGTACCAGTTCGATTTCAACAC
ATTGCCGAACTCATAAGGGAATTCATTTGGCTCTCGGTGGCGGCCAGGCAATTCTACTTC
CACACTGTGCTTTTCATATCTTGTGGTAGGTGCAAGGAAGAGAATCCCGAAAAATCGCGG
AGTACGGATGACCCGATTTTCAGGAGGGCTTGTCTCCTGAAGTCTGCAAAGATGTCTGAG
CACTCATGTTTTAGGGAATGGGCCTCCTCGACATCACGCAAGGATTTGGTGACCGAGAAC
TGCTCAGCGGCAACCACAATTGCTGCGAAGTTCTCCATGATCCGCAGTGTAGGTGATGTG
TGATGGTGCTACGTGAGAGCGGGGGCGGGGACACGTGTGTAAAAATTACATGCAAAATCT
CAATTGGTCAATTGAATATGGCAAAAAACTCAAGGTGCAATAGGAGCCTCTATTGGACTA
TTGAACTTGTGACCAATCCAATTGGTCAATTGAAAATGGGGTGCCAATTGGATTGGAAGC
ATTCGTTGGGCTCTACAAAGTCACCAATAGGGGGTACCAATCACCCAATTGGGTTTGTGG
GACTCACTCGAATCCGATCGGATTGGCCTATTGAGCCTACAAAGTCCCAGCCTCAAGGCC
AAAGACGCAATGATGAAACATAATCTGATCAAACAAACGAAAATTTCCTCATCAAAAATA
TGGATAAGTGGACCAGGCTATCGCTTATCAGATGGCAACAATGTTTCCAAAACGGCTAAA
TCCAATAATCTATCTCCTAAAGAGATCAAGACAGAAGGATTCGGCCGTAGAACATTGGAC
CATACAACTTCTTACCCCACAGGAAAAAGAAATCCATTACAACCAAAAAGATCTACTCTC
ATTTTAAAGAGCACGGATGACCTATCGTCATTCTTAGTTCAGGCTTTCAACAGGGGTAGT
GGTGGGAAACCGTTCAAGCAAATACGAGCAGTATACAAAATGTCCCTGGCAAATATGCAG
GAAGTTTCCGAGGCACACGCTTGTGTACATGCTGCAACACTTGGTCAGTTCTTTATGGCC
CCTGTGAAGAGTGTCAATGTTGATGCCGGAACAGTGTTGGGATCGACATTCCATCAAAGA
AAAGAAGATCATTGTGTGTCGCACCAAATTACTTATGGAAAAGAGATGTCGAAGAAGGGA
GGGCAGTAAGTTGACAGAGTCAGCGTTTTACCACTGGACATTATAAAGAGTGTCATTGAG
GATGCTTACATGAGTAAAACTGATGATGATGATAATTACGATGATGATAATGATGAAGAC
GACAACAAAAATGTGATTGATACTGGAAAGGAACTTTTGCGCCCCATTGCAATTGCTCAG
ATGATGCCACAACTGTTCTGGTCAGTGGTTTCCCACTGCAGACCGTCCTCAGAATCAGAA
TATTTTTACCCGTGGAAGATATGCTCCGACAACTGCTACCACACTTAGACTGGTCTTTTC
TCAACCGCGACAGAAAACAACGATTATCGAGTGAACAAGCAAGAGAAAACCTTAGGCAAG
AAAAGATGACAACGCTCAATTGCGATGAATGGATGCTTGTTACCCCGATGGAAGATGACG
AAGACAAATTGATTGAGTGCCTATCATGGGATGAAGAGGCAAAGGAATGCAATATGACCA
GAGCTTATAGTACCTTGATGATACGTTCCAAGTCCGAACCATGTTGTTTTAATTGGAGAC
AATTAGCAAACACAGACACCAAGACATTATACGACAAACTGATCCTGGAATGTGCGGAAT
CAGCGATGGAATCCTTGTCACTGAAGTCGGTCGAAACATGGATACTGGTCACTAGGAACT
TTTCCATTGATGAGATTGTGAATGAAATCTTTGGTAGGGATGAAAACATCTTTGGATTGC
TAGAGGCACTCCATTCGAATACTCCTAAAGACTTAATTACTTACTGGGGTCAACATCCAA
AATTGTTGTTGAAGACTATGGGAGATCACCCTAAAATGGTGCTGATAATTTTCATGACCG
ATACCAGGAACAGGATGTACGGCATTGGATTAGTCGAGCAAAGGTTGCAATAAAGATACG
TCCCTGGCTCGATGAATATTTCTGTCAGTTTAACAAGTAAAGTCTTCCATATATGTTCAA
ATATGTAATTTGGTACATGTGGAGTTTTTATTTATTTTCTATGTAATGCTAACAATGGTC
AGTCAGATATTTTGGCAAATAATAGCCTTGCTAGTCAGCTCCAAAGGTTAAAGTTCCAAG
AAGTCTTTTGTTTCCACAATGTTGTGTTCCAGTGATTAACTCCATCAATGGTTGAAGTTC
CAAGAATCATGATTTCATCACACTGTCAATGTTTGAATACTCTTTGAATATCCTCTGGAG
ATTTGTCCTGTTGCCAAGTAATGAAGTATGAATTGAGTCGCAACTTGTCACAGTTCCGTC
CAAAGTTAGATAAATATATACACCCACCTACATGTAACGCAATAACACTGCTAAGCTGGT
CAGCTCCATCAACGGTTGAATTCCCAAGAAGTCCACCGCAGCATGCAGTTCAAACAGAGC
GTTTCGGTCTACATCAACCATTAGAGCATACTCCTCCTGAACAAAATCGCGTATTCTCGA
AGAGGTAGAGGGGGTGATGACTTTTTGCACTTTGGAAGACAATAATGTCATCAACTCGTA
AGCAAGCGTTTCAATGTTCAATGTCTGTAATATTGTCTTGAACAAAAAGTGGGAGAAACT
CACTCGGGTCTTGTTTGTAATACTCCATATATTTCACGATCTCGGCCAAAACAACTGAGT
TAATCGCATGGAGCGGAATCTCATGCACTACCTCCCAGCCATTGCCATTATTTCTGTCCG
TATCACCCCCATATTCAATGTCTTCGTCATCGAGACATAGCGTAATGAAAAGGAGAGTTT
GGCTACATCGCTGGGAAGTTGATATCTTACCCCTTCTCTACTTATCTGAGTTTCAGCATC
GTTGTATGCCCACATTGAGATGATCGGTGAGAATTCTTTTGTACTGTGCCCACCTGCTGT
ACTCCACACTCTCTTATTGCACTCACCAAGGTAACAGCTTGTATAGCATTATCATTTTCC
ATCATTTATTGCTCTTTGACGACGTCGGAGATGGGCGGTGGACCGTTCTTAAATTGCCAT
GATAGGGTGTGCAGTGCATTTGGGTAGACTTGGAAGAAGTCTATGCTGGGGCTGAAGTTT
TGGACAGTGTGGTCACGTGACTTTGTACTGATTCCTACATCTACATAGATGTATTCATAA
AAATGGACACTCACAGCGTTCTCAAATGAAAGGCTTTTCTCGACTTTTCAAATCCATGGA
CATGATATATTATGGAAACGTCTCTTTTATACTTTACAGGTGGGTTACACTTACTTGTTC
ACAAATAATATCTAGAGGAAGTATTCATACAGACAACTCCTCAAGGACATCAATTCCAGG
AGATTTCAAAATCAGACACAACAAGTTAGTGTTGTCTTGGAAGCCTCGATGCACATCCTT
TTTGATAGTGGTCCACAAGGTGGAGACATCACTCATAATGGTAGCATTGTAATAATCTTT
GGAATCAGACAGCTTGCGGGACAGATCATGATATGTACAGATGGTTACAAAATCACGAAT
ACACATTGAAGATGCATGATAAAAACACAACTTGAGCCAGACCAACATTTTTGAAAGTTC
CTGTGTTTCCCGGCGGTCATAGGTGACAATGAGAGTGTGTTTTATATCATGCTTGTTGAT
ACGAAGCTTTTCTTCCTTCAGAAATATGATGATTGAATTAACCGCAGCTTTCCAATCTGT
CATGTGACAATTAAGCCTGTAGAAATGTGGGTTGGATGGGTGCACTACCAAACGAGGCTC
AGTTGAATCAACAACAGAGACTTTAGAAGACATTCGTTCTATTGCTTCAATCCACTTCTG
CGAGGTCATTTGACGTTGTTTTCTATTTCCATTCAAGCCACATAAGAAATGACAACAGAA
TGCAGAATCATTTACGCCAGGGGCAAAAAAAAAGAGGTCTCTGGGATGAATTTTGATTTC
AGATGAGCTTTGACAGAGCATCCTTTCATTGTGCAAAAGCGGTCGTATATGCCAAAGCTG
TTTGCTCTCCCAATAATTCCACTACAACGATCCGAAGTAAATTTTTCACTGACATAAACA
ATGTCAAAATTCTTTGTCTCAAAACCCTTGGGACCTCCACGGTAAGGGAAAATTCCAACT
GCAGTGTGCGCTGCCTCTCCGAGGACAGTCCCTCCTGCAATGACTGATTGACGTTCTCAT
GTAATGTGGTGGGAAGTGTTGTGTTCCAAATCTTTTTGCTGTACTGCATAGTTGGAGTTG
GAGCATTCATCACGATCATGTCACTTGTTTCCTCATTCACTAATTGTGTCTCCTTGTGTT
CTGCATTACACGAATTTAGTAGCTTGACTTTAACTGTAATTTCGATACTGCCTTCCATGG
AGTGAAACATTTTCGCACGGCGAGTGTGGCGATGGCTGCGGAGCTGCTGCGGAGACCTTA
CGAGCAGGCTGGTACGGTAAACAATGTTAATTTTTGATCTAATTTTGTGTGTTGGTGTTG
GGTGACTACAATACCGTACTAATTTAGGCAGTGTACACGGTGGGGCTGAAATTTTTGCAC
ATGTGGCCACGTGAATTGTATTGATTCCTACACAACTCGCAATTATGTTACTTGTCTTAC
CACCTACAAATATAGTATTTCCCTAAGAGAATACATCTGCAAACAGAGGCAAATGCACTG
AGACAGGTCCCTTATTGTTAACAGGATCACTGTTATCACACAAAAGAACCTCCCAATCAG
AATATACCAGAGTAAGCTGCCTTTGGAATGGAAAGCCCATCTTTGAATAGGGTAACATGA
GTGCATAATCCCATACATTCAAGCTGGTGTTTCGAACCGATGAAACCTCATTAGTACACT
CAAATCTACAGAACTGCATTCCTGTCTCATGAGTGTACATTTGTGATGTGTGATAGCGAA
CAATAGGAAAGTGACTTCGTGTTCATCTCCTCTTTGTTCTGGTTCTCCTCTAGTGAATGC
AACATGGACTTCATTGCAATCACCATCTAGGCGGAAGCAGGACAAAAGTTCTCCTGATCT
AAATCTATCTTCAACTTCTGACTTCTTTTGAAAAACATGATAACATTTATACCAATCAGG
CCGAGTAAAAACAGACGCATATTCCCTGTTCAGACATTTCATGCCTGTAAGTTTATGAAG
CCGCCTAATCTTTCCTTCGCGGTACATTTGGCATTTTCTCATTGCCCATAGGATCGATTT
TGGATCCTGTATAGAATTTTTGTCTCTAGCCTCCCTGCAGGTGTTCAGGATAAATATAAG
CTGCAATAACGTTTCAGACAAGTGAAGCCTCCTAAAATCTGTACTTACCAGATTAAGGTC
AGTGGACCTAAGTACTCTTGCTGGTCCTCAATGCTAGCCAGGAAACTAAGCCAAGCTCCT
TCATTCCATACAAAGTCATTGATCTTAATAGATATTCCTTGCTCAGTATTTTCCATCACA
CTGCTCGTTGCAGTCACCTCAACATCCCTTCCAAGCAACATTTTAAACAGTCATTCCTGC
AGTTCTACTTTTCCCATTGGTTGCAGCACCCGTCTCTTTGAGTGTTTGTCTCAGGTGATT
CATTGGCATCTTTCCAAGTCTGGCTCTGTTGGTCTGCATGCCACTGGCTGTTTGAATATC
TAATTTATCAAGCAACTCAAATATGTCTTCCCTTGAAATGCTTTGCACGAGGTCATTGGC
CTTCCCATTACTCTTGTTTGACTGCTGGTTGATATTTTCATTTGCGTTGTTCTCAGAATC
TGAAAAATTACCAAAATGTAGGTGTGCATTGTGAGCAGTTGACATGAACACTGTCATGTG
GTCCCGTGCATTATACTCTGAATTCTGTTTCTTTGACATCAACAAAGATACAAGGGCATG
GTAAGAATTGATCATACGCTTCATGTCTGTGACGTGCATGCTTAGCTCTGAATTAATTTT
TGCATTCAGGAAATACATCCCATACAAATAGGAAGACAGACGGACAAAGCCCATTTTATT
ATCTCCAATCCATGATGCCTTTGGAAGACTTTTCACCTTACAGCATTCCAACTTGAAGGA
TTTGATGAGTGACATAATCCTATTGGCAAAAGATACGAATTCGTTAAACTCCTTCCACTT
CGAGAGACACTGGTGATGAAAATCCATAACATGTGCCGTCATGTTATGTGCAATCGTATG
CATAGGCGCCTTGGGACATCTGTGTCTCTTAAAGCAATCATATTCTGGAAGCCATACTAT
CGGCACTAAAGCCTCAACCCCAGATCTAGTTTGATTGGCTTTGTCTGTCTTCACCAAAGC
TTCGATATGCTCAATCCGCGATAGTCTAACATTGCATGTGCGCAGGTATTCTTCCATGTT
TGCTTTCGACCAATAATTACATCTCCTTGCCTCATACGCAAACAAACAAACTGACATCAT
GAATTCCCCTGTGAGTAATACTGGCCCAATGAATCGCATTCCAGGTCTACGAGCTTGTGG
TGGCTTCAATGTCTCTCCTTCCAAAATTATTTCATCTGGTCCCAAAGGGTAGTTCTCTGG
GACAGGGCAACTTGATTCAAAGGGGTCGTTTGGATCAATATTCCAACGGAAACATTTGTT
GCAGTGGCGAGATTGTGAAATGGGAGAACAGGCCAGAACTTTGGAAGTGATATCTTTGTA
GCATTCCTTTCATGCTGGTAGTCTGTCGAAGTCAACACAGTACGCATAATTGGAGCACTT
TCCGAAATGACCCTCTGTTCTTGTGTTAGTGACGAATTGTCGTTCTGGTCTATCAGAGGA
GTGGAATAGGAATCCGAATGACATATGTCAAATTTCATTTGTGACTCCAAAATAGGTAAG
AAATCCCTTCATCAATTTTTTGACTTCTCTGTGGTAGTATTCAATAACAGGTGTGTGGTC
CTCAGTACTTTTCCCCATTGCCAATACATGGGTGTATTTGCCAGTGTTCATTTCCTCCAG
TGGAGGGCAAATGGTTGCTGTCATAATCCAGACACTGTTATACTTTTGTTTAACAAAACA
TCGAAGGAATGAGTTGCTCCAAAAGTACACCCAGCCAATACTTGTCTCACGAATAGACTC
ATCAGATAGTCCCTCTATTTTCATGGCATCAACTATGTCATTAACGAGGTCGGCCATTGC
TTGGGTACCATTCAGACCGTCTTGGTTCAGCTCCTTTGTTCGACCGTCCCAGGCAAATCC
AAACAAGCCATGGTGGCCAGCCATAATTCTAATCGTCTCTTCCAAACTGACAGATGCATG
ATTGTTTATGTTAAATACCTTCGAAACCGGGAAATTCTTCATGATGGAGTGTGCGCCATT
TGTGAAGAATTTCTTAATGTCTTTCATTTCACGTGGGAATTTTGTTGTGACATCATCGTG
ATTTATGGACCCGAATCCAAACAGTTCAAATTTCTCATTGTCATATGTCACAAAGGCTTG
TTTGAATCACCGGGAAGTTTCATGATGATGTGATGATACTTGAATATAACTCGTGCCTCC
TTTCGCCCACAAGTATATGCATGTTCTCACGATTGCCAACGTTCACTCTGCCCACCAAAC
CACGATAACCCCCTGTATTGTCACAATTACTTTTAGCCTTCTGGAAATACTTCTAATAGA
AATACAGCTGGTTTTGACAGTGTGACTTCCGAACACTGTTCTTTCTTAGGAACTTATCTT
GTTCTTCCCGAGTGTCTAAGAACAAAAAATCATCATAGCTGTAATAACAATCAGCGTCCT
CATATGCGGTCATAGCGAGCATGTCGGCATCGTCAGCAACATCTTCGCCATTATCCAACG
GGGTATCTTCTTCCATAGGTGGAGAATTCGGATCCAGGTCACACATTATGTAATCGAGAT
AACGGTCAAACATTTTGTTTTGTATATTCTCCCATTCCATCAGCTGGTTTTCCATTTCAT
TCTGTATGAGTATTGGATTGAACAGGTTTTTGTCATCTATACAATCTTCCGATGTTGATT
GACTATCACCAGTATCATCTTCATTAAAATCACCAATGTCGTTGCAGTCAACACCATACT
CAACTGAATCTGTGAAGAGATCGTGTTCCTCCACCAGATCATGACGTTATTGAGAATCAG
CCTCCGCGTACTCTACATGTTGTCGTTTACCGTTTCGACAATCTTTTGTAGGGATCTCTT
TGTTGCTTAACGCGTGTCTATGTGCAACCTTAAAATGTTGTCTCACATGAGAGGCCGGAG
TACGTCCAAATCTCACAAATGTTCTATTTCTGAGATCAACGAGTAATTCACAATCAGCGC
AGTGGAGGAAATCTGTTTTACATCCCCTGCATCTGACATGAACATACTTTGTACCCTCTT
GAGGGCCATCGTAAATGGATGAAAGGTTGCAAACTTTACAGGTCAAATTCATTTTCTTCT
TGTTTTTGACAGTTGAAGCAATCCTAGCGCTGGTTGAAAAGATGAGAATACCCCATCACC
AATTCACACCAGTTTCTTTGCAGAATAATGGAAGAGCACGGAGCCCACACTTATATTTTT
TTTGACCGTTTCTTTTTAGGTACTAGTTCCTAATTGAGAATCCCGTGGACACACGTGCCA
AATTTTTGGCCCCCAAGTTGTTTGACATCATTTTTTCGATGAATAGCAACATAGTATTGT
AACTACTTCCGTTCTTCCCAAAATGATTTCTCAACCAAATAATCCACAACCCATGGTTTT
TAACATTAGTAATACTCACTGAAGCAACTATGTCAACCATGCTGTCCCATCGCCAACACC
AGAGGCCACAGGTGCTCAGTGTGCTCAAGCAGGCCATGTGCTCGCTCCAACGTCACCCCT
TCGTGAGGCTCAAAAGAACACCATAGATCTGACGGGCAAATCTTCCACAGCTTCAAACAA
TCTCATGGGTTTCAGTGAAGGGGAAGACACAAACTTTCTCAACAAAGAATTAGGAATTAG
TTCAAATGGCTCTCATTTGCCAAGTAAGGCTCGGGACCCAGAATACACCACAGACCTTAA
TCATCCATCCATTGCTGCACAAAAGAAGATCGCCACGAACACAAACGGACTTGCTATCAG
TGTCGAGACAGATAGGGAAGGCATTGTTATATTGGATGGCAGACTCCTTCCATACAAAAA
GGGGGGTCTCAATGTTGCACATGCAACAAAATACTGGTCCTATTATGCTCATATCCATCC
TGGCGTGAACGGTAGTAGCTTTCCTGCTGTTACAGAGGAAAATGTGCATGATTTCCTTCA
AAGGTTATGCTCAATCCGCCAAGATGTGCTCAGCATTGGGAAAGCTTCATTCGAATCAGC
AATAGTCGCAGCGCTCAATCAAAGCGGACACACTAGCAGAGGTCAGCCAATAACCAGCAC
TGCTGATGTTGAAGACCTTATGTGTAATTGGAAGGGAAGTGTCTTAAGTTGTCTCCAGCT
CAATTGGAGAAACATTCACAGTCTCAAGACCGAGAACAGTGAATTTCTCAAAGAAATGCT
TCCTATGGCAATTGTTGGGCATGGAGCAACTCAGGATCCACCGTATACGATCAGTGACGC
TATCAGTGAAAATGCAGATACAAAAAGAAGGGTGTTGAATCATGGCCTAGTCAAACTTGC
AAACTCTGCCTGTGTAGATGTAAAGGAGAAATTTCAACATCTTAAGGAAAATTATTTTTA
ATGTCTGTGAGAACCAAGGCAGGGGGGCAAACAGCATGCGCATACTGATCATTATGAGAT
TGAAGTTTTGTTTGATAATCAGGCCAAAGGACGATCCAAGACACACATCTTGGTGCAGAA
GCGATTGTTCAAGGGAGGGAATTTTTCTGCCAATAATCCACCAACTGAACAACATCTACG
AGCACATCTCAATAGTGGGGACGAAGTTAAGATCCTCTTACAAGCTGCTATCTCAAGAGC
AAAGAGGGCAGGGATTTCCCGGCAAGTGCTATCATAATGCATGGATGATTTCTATCAAGA
GATAAACTGTTCATCAAGCATCACTCTACCTCCTGATTGGGATGATGTACTTGATCTCGG
TGCGTCTATAGAAGGCAAGTCATCGTGAATTGACTGTTTCTCTCATGATAGAAGGCTGGA
GCAACATCCTCCACCAACAGAGATTTCCCAAAAAGTGGAGGAAGACTGGAGGATTGCGCA
TCAACAGCCTTGGCAGCAGGAACCGTCTCGGCAGTGGCAGCACCAGCAGCCTCCAAATAT
AGGGCTGCCACAGCAGGTCCAGTTCCAGCAGCCTCCAAAGATAGGGCTGCAACAGCAGGT
CCAGTTCTTACAGCCAATGAAGCTGCATCAATGGAATGGGCAGCAGCAACAGTTTGAATG
GAGGGCTCCGCAGCACAATAAAATGGTGCAGATGGTGAACACTGATCAGGAGAAGTGGAT
GGATCCCCATCAACGGATGCAGCAGTCTCCAGGGATAGTGCTGATGCAGCGGATGGACCA
GAACCAGCAGACACAGCACCCACTTCAGATTGATCCTATGAATGATAGTATGAGAAACAG
CGCATAGATGGAGGTGAAACTGGCACAGAGCCAAAACAGCAGAGTGGTCTACATCTACAA
CAGCCACGTCGGATGGAGTCAGAGAAGCAGCAGATGACTCTGAAACTTGCAGAGCCACAA
CAGCAGAGTGATCTACAGCTGTTGGAGAAAATGAAGGAACGGGTGCGTCTGCTTGAGCAA
CAGGCTCAGCAGCTGGGACAACAGCAAACCCAGATAGATATGGGGCATGATACAGGCCGG
TATTGTCTGCCTGACAAGCTAGTTCAACCACAAGAAACTCAGCGGGAGGAACAGCAACAA
ACACAGATGACGACGCAACAGGGAACCAATGCACTTGAATTCTTCAAGTCCTCCTCCAAA
AGACTGTCGTCTGGTCTGCAGAAGACCGCGGTTACGGATTGCGATGATGGTGAATCGAAG
TCAAGTCTTGACAATGGAGAGGAATCAATCAATATGCATCAGCAGCATTCAGTTGAGACA
ATCCTTCTTTCAAAGTTTGAATCAAATGGTCAGCAAAAATACTTGATCAGATGGACGGGA
GATTATAAAGATAGTTGGCAACGTAAAGGCAACATTACATCTGACGTCATAGAAGATTTC
AACAAGAGAAAGATGCAAGAGAGAGCAAACGAGCACTTGGCTATGGTATCAGTGTACTCC
ATTCAATGCATACTTCTTTCTATATCCTGTTTTACCTTCTCGTGTAACCCACATTGCATT
CATTTCTTCTTTGTGAATTAGGATGCCATAGACAAGGTTGTTCAGACCATCTTGTATTCT
AATAAGAAACCAGGGAAGGCAAGGCTGTACAAGGTTCGTTGGGTGATGGAGTACCCTGAT
GAATGGTTACCTTATGACAAGGTTCCAACAGGCTTGAGAGTCGCTTTCAAGACAAGGAAT
GGCACTCAAAGAAAGGGGCAAAAGGAACAAAACTCTTCGCGTGCCAAGGCGCCTCCCGAA
CGGCTCGGCTAAATGAGGTCAAAGTATTTATTTTCATCTAGCATGAATTTAATTGTTTGA
CTAACATTGGTTATCTTCTCCTACTTGTGTATTTAAGACACAAAACGCAAACAGGTGCCA
CAAGCACCTGCTGAAAAATCTGGAGAGAGAGAGTTGGTGGTGAGTGAATGATAAACTACC
TTTGTGACCTGTATTACTTATCACCTCGTGCGTACAATTTATTTCATTCTTCTTCCTATA
TTTTCGCACCGTGAGTACAGACGACTGCTATATTTTTTCCTTAGCATCCTTGATATGTAA
CGCCCTTTCCTTTTTAGCTTCATTAACAGGGTCTCAAAAGCAGTCTCGTGAGTATCTGGT
GTACTAGTGTCATATATTCACCTCATACGTCAAAGTTGTGCTCAACATACCTGCACTTTT
CAGTATTACCCATGTCGAATGTCTCGTGGTGGGTTCTCCAGCTGCAGGAAGGCCATGTGC
AGTAGCTGCATGGAAGATATGATGGACAGTCCAGACGCTGATGTTGCCGACAGACATGGG
AACAAGCTCAAGAGAAGTCGACGTCAGATAATCGAATTTATGACAAAGCCAAAAACAAAA
TGTGCCATAGATTGAAGCAAGTGTCATCATGGTACCAAAGAGGGCTTTCAGGCAGAAAGT
GATTTCACGTATCTGAAGAAGTCTTTTCGTGATGGAATGAGGAAGACGGGAAGGCTGATT
ATCTTCTTGACAAGAATTGCATGAAGTGCAACAAACCCCTGCTTCCTATCCACGAGGACG
GCGATATTAACTGATGATAGACAGGAAACGCCTGCTTCCTTCCCGCTAGTTTTGCAATGG
TGACTTACAATTGACATTGACATTCGGAACATATTTGATGACACTACGGGTTGAGTGGCC
CATTGCCATGATGCATGGTCACCCTTTGGTTGATGCGGAGATTACCATGGTGTGGTAGAG
GAATCACAGTAGGTTTGAGTGGAGCTTTGCCGCGGACTAGCAGAGCATTCTGTTGGGGCT
GAAATTTTGGCACCTGTGTCATTTTTGGTGGGCTCGGTACCTACCTCTGGTAACCCACCG
GTACACTCTTAGATCCCTCCCATACATAGGAATCTGTGTTTTGGCAAATCAAGTAACTCT
TGTGCGAACTCCGGTAACCCTCCAGTACACTCCGGTAACCCTCTGGTGCTCTCCGGTAAC
CCTCCGGTGCTCTCCGGTGACCTTCCTGTACACTTCCAGTTACCCTCCTGTACACTTCCG
GTTACCCTCCCGTACACTTCCGGTATGCCACCGGTAAACATTTTTTTAGCGTCTAAGTAA
TGCAGTTATAGCCACTAATTAGATTGATATTGATTCTAAGACTTACTGAGAAGTCTGTTT
TCCTGTAAAAACATACCAATTCCTATCGTACGTAGAAATAAATCTGAAAGCTCCTTTTGG
TATCGAATTTCTGGTAACCTCCCGGTAGACTCCGGTAACCCTCCCGTACACTAGTTTACC
GGAGGGTTACAGAAGTGTACCGGGAGGTTACCGGAAGATACCATTCCAAGGGCTCCGGGA
ACCTCCCAATACACTCGAGTGTACGGGGAGGTTACCGGTATTTTTCGTTTGCAGTGAAGG
TGCTGGGGATGGGTATCGGTGGAGGTTGTGGCGGCATGAGAGTGAACTGTGGTTGGCTGG
GAGTGGGTGAAGTGTGGGGTGGGTCTGCAGCATATTGTGAAAGAGTACTATAATAATTTG
AAACGGATGTGTAAAAAGAAGATTTGTTGTTAGAAAAAGAATTAAAATTTCTTAGCTGTC
CTTTCTTCTTCTTCCACCCATCTGTTGTAGCACTCCCGTCGGTTGCCGGCCCACACCCTC
ATTCACCATCACTCTTGCTGGGATACCCACCCATGTCGGATGCAAATTTGTGCTGGGGAA
CATAAGCCATCTCCATCTCGTCACAGATCCACTTTCCACGGTACCCCTTGTATTGCTTGT
TCCAGAAACAGCGGTCTTCTGGCATTTTGGGGTGGGGCTTGCGTCACGCAAACTTTTTGC
AATGTGGGCAAGGGTTGGGTGGATGACGAGAGTTGCTCCGTGGGGTACCCCGCTGGCCAC
CACGTTTGCCACCACATCGATTGTTGCGTTCGTTGTCCCGCCCAGGGTCAAGCTGGCGAT
TGTTGTTGTGTTTGTGGTTGGCAGAGGAGTCGCTGTCAGACTGCACGGTGGAGGCGCACT
GGGTGTTTTCGGTGTCGGAAGCTCCGTGCTGCCGCTGAAGGAGTTGAGTGAGTAGGGAGA
CTTGATTGGAGATGGTGTTGGCGGTGCGGGTGGGTGCTGGGGCGTCGTTGAGTTTGCGCA
CGACGTCGACGCCAGCAAGCTCCTTGAGGATGGCAGCGGCGGTGGTGGCATCATGTGTGG
TTGTAGGAATACTTGCGGCGGATGGTTTGGAGGGTTGGGCGGAATTCGTGGCCCCAGTCA
TGGCTGGTTGCGATGTCGATGTTGGCGAGGAGGACGAGAGCTAGTTGCGAGTTGTCGTCG
GTGATGCCGTAAGCAGTCATCGGGCTGGCTTTGGTGCGAAGGAGTTCCGTGTTGGCGGAG
ACTTTCTTGCGGAAGTCGAATTCAAATTGGATGACTTGGAGGAGTTGGGCAAGGACGTCA
GTGGAGTTCGAGCAATCGGTGCCTTGAACAACGGTGGTGATGACTTCTTCGAAGAGCCAG
TCATCGATGCTGCGGAAATCGGAGCTGTCGGCAGTTTTGAGAACTGCGTCGGTGACATCC
GGTCCCACCTTGGCGGTGATGGCTTCAGCAGCGCCCTCCTTGGCACCAATGACGGCCTGG
TTGATGAGGTTAGAACGGTCAGCTTTGTCTTGTGCATCGGCGCGGCTGTCGATGGCGGGA
GGCACGATGGTACTGCCGGTGGATGCAGCGGCTGCAACGGCTTTTGCGTCGTCAAGGATG
GACTTTGCGGTGGCGACGGAGGTTGCTTTTATGTAGTGATTGAGTTGGTGGCGGCACAGA
GTTTGATCATGCCGTTGGCTGGGTCTCCGGGGTTATAGGTCTCGTGGAGGACTCGATGGA
TGCGGGCAATGAAAGTCGTGGCGGCGTCGTGGTCGTACTGCCCATTGTCTGTTGTTGGAA
GGGTTAGTTTCTTGATGCTCGCAGCAACATGCTCGTGAGTGGTGGCACATGCAGTGAAGC
ATGCATCAGCCATGTTTGGGCTGGTGTTCGTGAGGGAAAAAAACTAGATAACTGCAGAAG
CTAGACAAATCAATATGATAGTCATAAGCAAATCGGTCATCTAGTTTTATGGCTATAAGC
ATGTGTTGATCACATGCATGTGGATGGCTTGGAATTTTGGTGGTTCCGGAGATTGGGATC
TAACATAGGCCCAGTACTTAAGTACTTAGGCTGATATCATAGTATGGTATCATCATAGTG
AGCTTTGTGTATGAGTGATCACGAAGCTGAATTTAGATCCAATTTAGAAGATTTGGAGAG
TTTTATTGCGTTTTTATCACCAATCCCAGCTCAGTCATGAGAGACTGTGGTTGTTGATTC
TGCTTGACATATTGATTTTGATAAGTCTTGAGAGTTAGCTAGTTTTGATATCGCAGTGCA
CACCAAGCACAATATGGCCGACACTGATACCATCAACCAGTTGAAAGCCTTCTTTGCAGA
CTCAGACCCCATCACAGAGGTTGATTTTGCAAAGAATGAGGTGATTATTCCCAAGGACAA
GCGTGGAACTGAGGGTCCAAGGTGTATTCTTATGCTTATACCCTTGCAACCACTGCAATG
AGTCCCATGCTAGGTGCTGCAAAGCACTTTGTCGCCAATAATGAAGATGGTGAGACAAAT
CCTAGGAAGGGTAAGTACCACAACATCAAGAGCAATTCGTGGGAAACTACGCCAAGATTG
TGGATGCTCAGAAGCTTTCTGTTAGCTATGACTTTATGGAGATCATGCTCGTTTGGAACT
TAGTAAACCCAACTGTTGCTGAACTGTTCAACAAGTATGGGAATGAAACAATTAACCTGT
ACAAGGCCTGGACTGATGTCATTTTCCAGCAGGTCAAGGAATGGCAAACCCATATGAACC
GCCAAGGAGGGAATGAGAATCGACGATCGAGTGCCTGGCTCCTTGCCTTCCTTTGGAACT
CATACACTCAAGAGCTAAAGGATGTCATCAAGGATGCCTCTGAGGGTTTGAATAGGTTCA
AGAAGGGCGATATTGTTCCAGATGACAACTGATGTTGTTACAGCTCTCAAGTCTGTCATT
GCAAGGTTTGGTAGAGATGGTATTGCAAAGATCAAGGGAGAGAATGAATTCTTTGCTGCC
AAGCAATTAAGCTAATAGGTTGTAAATTCCGATTTTGGTTACTGTCCCAAAAACACAGTA
ACCAGTAACTGATCAGAATTAATGGAGTGATTCCGGTCAGTTCTGGAAATATTAGGTTAA
ATTTTGTCAAAATGAGCCTTATTTTGTGACGTCACGGCATCACAGTCCTTAAGTATTGAG
CAAAGTACTTAAGTAAGTCTTTCGCAGTAATCTCGTGATCACAGTAATCATGTTACTGTC
AAAATTAGCAAATATTCCGGAGTAACACGAATTCAACCGGAATTCCTCCGGAATTTACAA
CCTAGCAATTAGCAGCTGTGGCAAAGAGCCTTGCTCGTGTGGATGCTCTGAGTGATGAAG
CTGTCCGCAACTTTATGGATGGGCTCTCCAAGGGTTCTGTCTCAAAGTTCACTGATCGCT
CAGTCAAGACTTTGACTACATAATCTGGTGGAAGCCAAACAGCTCTCAGTGCAATCCTTA
CAACTCTCTTGAAGGCCGCTGACCTCTACAACTCCTTGTCCACTGTGAACAACTGGCATA
TTCCCAGTGGATGAGTTCACAGTTGTTGGAATTGGATGGGGGCCATGGTGTCAACAAGTG
CAAACTACAAGGGACCAAGCTGGCATTCAGGCTAATAAGAAAAATTGGGAAGAAGAGAAA
AAGAGAAAGTCTGGTTCTAGCAACAGCGGATCAAGCTCTTGCACTCAATATGATAGGTCA
AGGTTTGGTGATAGGAGGCGTGACAACAGGCAACCTGGAACTAGCGGTGTTCAGAAGTTC
AACAATGTCTGGCACATGCTCTGCAACAAGGGGTGTAGATGGAAATGCACTCATACCACT
GGCTTCCACGCTGCTTTTACCTCAAATCCATCTTTCTTCCCTGCTGCATTGCCTGCAGCT
CATCCTTATCACATTAGAATATTGCCAAAGAGCAGAGCAAACTTCTTCCCCAACCACCAT
CTGGTATTCCTCAAGTCAACTGATCTACTAATTCTAGTTCTCTTGACAAGAAGAAACTTG
TGGCTCTCTGTGAGCATCATGAAATTATGGTGACTGATCCGACGGTAGCTGCCTTCTTGT
CTGACTTCAAGAGGATGTTAAACTGGGATGGTGGGCCTGGCCTGGTCATCACCCACCTAT
CTTTTATCATCCAGGATTTATCAATTTTATGGAGTTTAGTTTCTTTGGTGTTGTTTCTTT
GTTGGTGTTTTGGTGTTTTGGTGTTGTGGTGGATCTAGTTGGGATCTTGATTATTGCCTT
TTGCAGTCAATGATTACCCTATTTCAAGGTTTTGGAATGTTTGGAAGCAGCTCTTCACCT
AGTGGCTCTAGGGGTCATCGTAAGCGCAAACCTAGGCCTTGGGAAAAGTGTGCTCACAAA
ATGAAGAAGAGAAGAATGAGCCTAGCATATCATTTGGTGCTCAAGTGTCACCGTAGGAGC
GGGCTACTGACATTGAATGGGTTGAAATTTTTCCTTCCCAAGTGGAGCAAACATATAAGG
TGGAAGAGGAAGAATGCTTGGTCTCATTGTCTCGCAGATTGTACCGGGAAAGGAACTGAC
ATTTCTTCAGGCTGCCCTCCAAAATTTCAAACACTGTTTTACATAATTGGTGCTATGGTG
ACAGAAACTTCACTCAACTGCCCCATCTATTGCATTCACTCAATGGGATGCAGCACTTGC
TGGAGTGGAAGAATCAGACTCAGGTCAATCAGTTATGAATAGACTGAATGTCTTTTGATG
TAGCCTTGAAAACAATTCAGCACATTGCAATCACAGTACTTCCTTTGAGAGTACTCCTTT
GATATGGGATACTTGTGTATCTTTGGGCTTGACCCCTTTCAGGGCAGACTTCTTTGACTA
CGTAGAGGTCAACATTCCAGTAAAAGATGTCACCAAGACAAATTATGTCGCAGGGATTGG
AACTGTTATCTACAAGTTTCAGAATTACAAGGGGAAGATGTCTTCCTACCGTGTATTTCT
TATCACTTACCAACTGCAGACATTTGTGTATTCAGCCCTCAAACATATCACCAATTCCAT
GACTACCACAGCACTATCAACAGTCAGCAAGTTATTATGCACTGTAGGAGCACAACATTG
TGATACCTATTGATTCAGGGCCTTCCAACCTTCCCATAGTTTGGGATCCTTCTGTGTCTG
CTGAGAAACAGAGGGAGATTGGCCTAAATTTTGTGTCCAAGTTGGAGTCTGTGAGTTGCC
TGGGATGTCTTCAAATTTTCAGGTACCGAATATTCTTATTCTACGGTGCATCAGGTTGAC
AAAGATTCATGGGAAAGTGTTTGGATGAGGTCATCTGTCCTTGTGTTGGTTCAGATGACA
ACATCAACCTCTCTGGTCCTCAGAAGGAATTGTTGACATGGCACTGGAAACTGGATGTCG
GTATGCAGCAAATTCAAGAGATGATTTGGGAGACTAAAGCTATTGATGATGATGGAAATG
AGACCATTCTGCCACCTGTGATCCCTGCTAAGTTTGCGTTCACTCCAAGTTGCCCAATTC
CAAAGTGCCATTCTTGTGAGTTAGCACGGTCAAAACAACACAGTCCAAAAGTTAAGAGAC
GTACAACTGTCCCTGAGAAGGATGGTTCCTTGTCCAGAGACAGATACGAGGCAGGTGACT
TTGTTTGTGCTGACCAGTTTGTTGTGAACACACCTGGTCACTTGTTTTCTGGGTATGACC
GAGAGGATTCTCATGATAAATTCCATATGGGCACTATCTTTCAGGATGCTGCAACTGGAA
TCATTTGGGTTGAGTGTCAAGTTTCTATTGGTGCTGGCAAGACAATCATGTTGAAGATTA
ATTTTGAAGAATGGCTTTGGGAGATGACTGCAGCTGAAATAACTCATTATTGCACAGTGA
TGATGGAGTCTTCACTGATGACATGTTTCGTGAGGATTGCAAGTCCAAACATCAGTCACA
GAGTTTCTCTGGTGTTGGAGCAAAACATCAAAATTCCTTAGCTGAGAGTGCAATTCAAAC
AATAATTCACATGGCTAGAACCTTCATGGTCCGTGTCTCTCTCCATTTGTCTGACTGAGG
AGTTGATGACTTGGCTTTGTGGGGTTTTGCTATCAAGCATGCCGTTTGGGTTTGCCAAAC
CGGTTGTCGGGTCTTACTCCATTGGAATTACTCACCAAGACATAGACTGATCAGAGGGAC
TTACTCCGGTCACATGTATTGGGTTGTCCTGTGTTTGTCTTTGACCCCAAGCTTCAGGAT
GGCAAGAAGACACCCAAGTGGAATTGTCCTTCCTGCTTGGTCACATCTTAGGGTTCTCCG
ATGAGGATCGTTCCCTTGTTGCAAATGTTTGGAACTTATTGAAGGGTTTTATGTCTCCTC
AGTACCATGTTGTCTTTGATGACTTGTTTCAAACCGTGGTCAGCTCTAACAATAATGATG
CAGTGGTAGATGAGATCTGCAATAATCTCTTTGAGTTCAACAGAGATGTCTATGCTGAGG
ATGAGTTCGATGTTGACGGAAATCTTGTCTATTGTCCTCCACCTTTGGATGAAGTCTGGT
TGGATGAGTCTGAGAAAAGAGACCAAAGGGACTGTATTCTTTGTCAGAGGGAGATTACAG
AAGAATGGGAGCAATCCAATGGTCTTCGCATTCCTGCTTCTACTCCATCAGCTGGCAACA
TCGACAATGATGATGATGATGATGATGATGATGACAATGACAACGACGAGGATGATGATG
GACCAATGCCACTCCTGATGGTTGTTTCCGACTCTGATGATGATGATTCGGATGATGAAT
CTGCTGGCAAATCCATCCCTCCGTCACATCAAGAGGGAGAGATCCATGCAGCAGACGGAG
ATCTTGGTGCAACAGACAATGATCTTGATATTGATGATCCGGTTGCTGAACAAAGGGGCC
CACTATCATTGACTTCAAGAACAGACACCATGCATGTTCCAGAAGCCAGGAAGATCCTGA
CAGAGTCTACAAGTGCGCAGTTGCTGAAAATAGTCTGAAGTATCGTCAACAACTTAGACA
ACGACAGGAAGAGTCCAACAGGATGCTAAATGCAATGGAATTAAGGGGTGATGTTCCAAG
TGTGGAAGAGTTGATGATAACCCTCTGTCTCCCTTCATCTCATTTGCTGCAAACAGTTGT
GGATACTCTTGAACTACTAAAGAACTCATTGTTAATTGGGTGCATCCCTTATTCCTTGAA
ACTCCCAAGGCAGATAATCCTAACTGGTGGGAAGCCATGAGTCCTTTTGCCGATGAATAC
TGGAAAGCCGCTGTAAAACAGATTGAAACCCTGGAAAAGATGGATTGCTGGGATGTGGTT
GACCATCCAGAGGGAGCTCACATAATTGACTCCACATGGGAATTTAAGATCAAGCGCTAT
CCTGATGGTCTCATCAAGAAGTTCCAAGCTTGCTTTTGGAGACTAATGTTCAAGTTTTTG
ATGGACAACAATTCGGCTGATGCTTATTTTGGAAGTCTTAGCCAGTTTGAAGTCCAAGCA
GGGTGATATCATGGCTGCATTTGTTCATACTGATGTACAGGAAGGAGAGAACATCTATGT
TGAGATGCCTTGTGGTTTCAAGAAGAACGGAAAAGTTTTCAACCTCAAGAAAACTCTCTA
CGGTTATGCCAAAGCACTGGAGCCTTCTGGCTTTACCTCACCAAAAAGATGGAGGCATGT
GGCATGGAGCAGTCTACCCTTGATCCTTGCTTGTTCATTGACGAGAAAGTCATTTGTATC
TGTTATGTAGATGACTTGATCTTCTGGTCACTTGATGAAGCTGACATCAATGAATTAGGG
AATCAACTGATCTCTGTTGATGTTGCATTAGAACAAGAAAGTGATGCAGCTGGATTCCTT
GGAGTGAGAATGGAGTTGAATCAGACAACTGGTTTAATGGAATTAAAGCAAACTGTCCTG
ATTGACATAGTGATCGAGACTCTTGGTTTGGATGTTGGGACTACTTCTGGCAAGTTCACA
CCATCAGAGTCATAGCCTTTGGTGAAAGATGCTCATGGTGAACCTGCATTGGGAGACTTT
AGCTACAGCAGTGTTGTTGGAATGCTTCTATATTTGGCTGGACACACAAGAACTGACATA
GCCTACGCTGTCAATTGTTGTGCAAGTTATATGTTCTGTCCTAAGAGGTCCCATGAGTTG
GCATTGAAAAGGATTGGTCGATACCTGAAGGCAAGTCATGATCGTGGTCTTGTGTTGAAT
CCATCAAAAGAGCTGAAGATTGATTGTGTGTCATTATTTGTTCAGAAGGACAACTAAAAT
TCTCAATTTCCATAGTATAGGCTAGCTCTTGTACGCTGTGACGAACTTGGTTGAGATTAC
CCAGGGTGACTTGTGGAAGGAAACTGCATCCCTTGGCAAATACGTCTTATGGAAGTTCAA
TATGTTTTTTGCACAAGTCATCGAGGTCTCTGTCGAGATTGGTTGTGGTCGAGTGAAGGT
TTTGGCGACGGCTCACGAGTTTGGGGGAACAGCATTTTTTGATGTGAAAAGAAGATGGTT
TGTGAGGATTCGAAGCAGCAAGTGACAACACCGATGCCGACCGGAGGAATGGATTAATTG
TTGTTAAAGTTGTAGCAGATGCAGATGCCAGTGATTGGCATAGGTTGACTGTTCTTATGA
TCAGCATCTTTCCATATTGTACCGTCTTGTTCCGTTGCGTATTGTTTGGTCCATGACTTG
CAATGGGTTGCAACATAATATGTTGCAAGACAATTCATGTTTGGTTGGTGACACAACTTG
GTAAATTACCCGATACGGGTTAATCAACCCTATTAGTTATTCCTTGTTTTGACCTTATAA
ACCAAATTCTCTCACAATGCCTCGTGTAGAGCACTATTTCAAGAAGCCTTTCTAGATTGT
AGTGCTAGAATGACCAAAGGGTGCAGAGAAATAACGTTGCCCCAAACCACCCCTCAGTTG
GTTGGCATGAAAATTGCTCACATTTTTTTATTGCCGATATTGTTGGTACCATCCCAGCAC
CATTTCTATGTATTCCTATCGTAGAAAAGTCACAACACCATCCACCACAAGTCAACTGTG
CACCTCCTCCATGCCTTTGATGCAAGAGGATCCTTGTGGTTCATTCACCCCCCTTGAGCT
TTCTCTCTCCGTCTCACAAGATCACCAATTTGTTGCCAAACAGGATTGCTGGGCAACGTT
TGGAAGATTTGATTGCGGTCAGAACAGGGCCGGGACCCACAACGTGACTCCTTTAGGAAA
CACTTTTTGTCTTTTTCAGTTGGTATCAATCGTCGACGAATGAACAATACTTTGCCGACG
CATCGTCATCCGCATGTCCTGATTGTTGTTCCATGTCAATGCACCGTCATCAGCGTATTG
TTCCTCATTGTCATTTGTTGGTGGCTAAAATTATTCAACTTGATCATGAAAGATGGTCCA
TCGAAGCATCGTTCCTATTCAAGCGTGTTCAAGACTTCAAATTTGTCAAATCACTGACTT
TCTTTGTCCATTGCTTTGTGGAAAATGCGATGGTTTCATCATCAATGTGTCGTTGTTGCC
ATTTCTTTGACTCCTCGTGATCCATGCAAAAGGCATCATTCTTCTCAATACAACTGTTGA
TTATTGAATCAAAGTGGACGAGCAAATTGCAATCGGCCACTGGTTTTGACTGTTACTATT
GTTCCTCAACAGTGTGATGACCCCTGGTGAGGATCGATGGTACTTGTCAAGTGGACATGA
CTGGCATGGACCCATGGTGGAACTTTTATCCATCCTAGATCAAACGTGACAATAAACCAA
AGCAATGGGATGGACAGGGGAAGTGTTTTGCAGAATGTTTGACTGTCTGGTCAATACACA
AAATTACTGGTGTTGGATGGCTGTTGGGTATAAAAATAGCAAGGCCAGGTATGGATTGTT
ATGTTTCCCATTTTAAGGAAACTCTCTTTGTGTCCTGTTAGGGTTGTTAGGGTATTCTAC
CCCTGAAAGCCACATCTTTTTGGGAACGAATACCACAGCAGATGCTGTGGTGAGACTGCA
ATGATTGTTGACTTCGAGTTTGTCAAGAGGAAGGACCGCCCGCTAGAACTTGGAAACGCC
GAGCTTCAGTCAGAAGATACGAATGGCGGATTGTTACGTTACACTTGAATTAGTGTTCCA
TGTCTTGGCTGCCCTGATTGCCTTGCAGATAGTCATGCAGTTTCTTTTGGGGGTCACACG
GGTGAACATATACATTTTTATACGGTATTTTTTGTGAACTGAAAACAAAAATATGACTCT
TTTGGCATTTAGGAGGAAATTGCCATGGGGTTTGTCAATAATCCTGGGATTGTTATTAAC
AAGGAGTATTTGAGAAGGAGCAAGAGGCACAGAGATGCAGTATATGATCATACACTATTG
ACGGTACATCAGCATGCAAAATTTTGTTATTGTGCAAAGTGGAACCTTGCCAGCAAACAG
GCATACCAACAGTACACATGTTCTGTTCCTTGTTGCACCTCCATTCACACCTACTGTCTG
ATCCTTGTGGCACCTTCAAAATTCACACCTACTGTGCCTGTAACCCCTCCTAGTGGTTGT
GTGCTTGTGATTGGAGTGTGCACTTTGCAGATATGTTAACAGACCGTGTATAGGCGAGGG
TAGTTTTACCTCTTTTCACTTCAGTCTATTTGTGATTGGTCTAGGTGAACTACTTAACAA
ACATAGGATCATTTTTACATGCTTGAATAGAGCTCAAAAAGATCTACAACAATGCCTAAC
TAGGCTTTGTTCTAGGAAGGAAACTTCATATAGAGGCAAAGGCTCAAAAACAGGGTAGAA
TACCCTTTTGGTACATGTCATGGACCGTTTTCGTTTTCCCTTGGGGGAATACCTTGAGAC
CCAAGTTACCTCTCTAACGCTCTTTATATCTTGTATCATATGTCATCAGAATCTATGTCA
CCGAGGAATCAATAAAAAAGTAAAATCATCTTTGTCAGTCGTAATTCCTGTTAAGAATAA
TAGGTATGTATATGTATTGCATTTACGTCGCGAATGCTGCTCCCACCTGCTCCAAACCAT
GGCGAGAGGTGACACGTCAAAAAATATTCTGCGCGAACAATTCTTGTCCGTCAGAGAAAA
GTTTAAGTTCGATACGAAAGCGCAGTAGATGCCACAAACTTATTTCAAGTCATGCAGGTT
GTCGAAGATTTTCATCACACTCTAATGTTTGAGCTGCTTGGTACCCTGCTGCGATAAACT
GGCATGACAGTTGTCAGAGGTTCCGAAGGTATGGACAGAGAGAAAATACAGGAAGAGGGG
GGGTCATTTGCCTGCCTGTGAAAACCACCAATAATATACATGGAAAATGTCAGCTTTGTT
GTAAATGCAGGCATCACCGAGTAAGACCTGTTTGTTATTCTTATTTTCTGGCTATTCCTC
ATTGTGATTCATTCAAATGCTTTCAGAAAATGTGAATTCACTCATCCGGGAGCCAAGATG
TTGTCCCCTCAATATTGACGTATACCTTTAAAAATCTTTACAACACACAAAACATTCAAA
CTTGCATTTGCTTGACAGTACTTCCATAATGTCTTCCCCGAGCACTATGTTATTGAACAT
CAGTCCAGAGGCAAGTGATTACCTTCAATCTTTCACATCATCCCTAATCTTTGTGGCTCT
TCACGCTATTTCCTACCTTTCCTGACTTGGATGGAATTGGCATTGTAGTAGCCTTCCCTG
TCTTGGATGCTTCTGTGGATATGGTGGTAGGTCGCATTGTTGGACGACTTACGGGACGAC
CAGTGGGCTGGTTTTCATCACAGAGCTCCCCAACACGAGTACAAACAATTCTCCTCACCC
AATTTGCAACCAAGCTGACACGAGTGAACACCCCAGGAAAATTAAGACTGGCACACCCTC
CATTTTTCGGTACAGCACCAAAGCTGACAATGCCCACCTGCAAAAACGGTTGTAAAGGAT
CCCTTTGAGGGCTGCCCAAGGCAAGAGGGCCACCTCAATAATTGTTTAGAAGTCAAAATT
CAGGATGAATGTTCCTGTCATGAGTAAGAAAGTAGGACTTTAAGTTCTCATGATTTGATG
AAGGTTGGTAATGCAGGTCAAAACAACTCGACTTAAACTTTTTATGAGACTGAAGCGAAC
AATCCCCCCCCCCACCAATGCTCAATCAGTTAGTTCAAAGATACTTGTATGTAACATCAC
CCTGAAGGCATTGCAGTCCAACATCCCGGGTCAGAATTGGCATGTTGTACATTTGAACAC
GAATGTGAGTTTGGAGTGGGGAGGGGAGGTTGGAGCGAGGAAAGCATGTCTCCAACCTCG
CCCGCAAATCCTTGAAAAATAAAAATTCGGCCTGTTTTTGTCGAGCCAAGCGAGTTTTTG
TACGAAAGGCTAACTTCTAATGCATGACATTCTCACTCTAATTTGCAGGGACCTTACGGA
AAAGATTGGTCTTTGACTCCAAAAGGAGAATACGTACGTACTGATTTTATATTATTGATT
ATGTATAGTTGACAAGCAGAAATAAAATTTTGCGATAAAATAGAATGGACGTAGGCGGGA
TGGTACCATACTTACCATATCATTCCATTTGGTATGAATGAACCTGGTTTGACACACTAT
TATATGTAGGGTTATGATTATATGTACTGGGACGCCTTCATTTCTTGTTGAACCAAGGCC
CAGAAAATATGCCAAGAGGAGAATATGCTGCCAACATTACCAAACCTGCTCAGTTTTTCT
CCTTCTGGGCAAAGCTCACAGGTGGATCATTATCATCCAGCGCTTTATATCATTGTCATC
ATCAGCCTTGTTCAAGTGCTTATGGCCGCTGACCCTCAGTGATGCAGGTCATCTACACTG
CCTGATCATTTGGGAGTGGCTCATATCTTACTATGCTAATGGCTTTTTGGAAAATTTCAT
AACTGTAACCCCAAAAGTCACAACAACACAGCTCCAGAAGGAAAACATATTCAACAAACT
CATTTCCAACATTGATAATGGATTTGCCAATCCTGATTATATTACTCAAAAGAAAATAAC
AAAAAAGAAAATGCTTTTTAATAAGCTATGTAATACAATCAATGATTCACAAGTATGGAT
ACTACATGGGAGGAGCTACCTCGACAAAATGACCACAACAGTGATGCTATTGCTGGGCTG
GGAGTAGCTTTGGTGACAAAGCAAAACCAATATATTTGTCGTTTCAAATATCAGTGTTTT
CTGCTCTTTCAATCAATCCTATTAATGCAAAACAAGTGGATTCAATTGAGTCAATGAGTA
TAGGTTGATATGTTTATGGGAATGTTTGGGTTACAGTTTCTTCGACATGGGATAGTTTGA
CTGAATACCAAATGCCTTGTTTAATTACATCCATGATGACAAGAGCAAATGAGTCTTGGA
TTCTGGTACGTGTTTTGATATAGAATTTGAAACCAAAAATAATACTTTTAATGCTTTTGA
AAGATCTTTTTGTATTTTTTTTGTTTTTCAGTTTTTAGGCCCCCATCAATTCCTTTGAGT
TCCAATCTTGCCCACTGCCAAAAACATCGGAACAAATATACACAGAAAAAATTTATCAGT
GACTTGAGTTAAAAATATAGAAGAATTTCCTATATTTGTTAAGTTAAAAGTATCTTTTGC
TTAAATAGTTCTGAATCTGAAATCACGTTTCTTATAACTTCAAGAATTGTATAATGTACC
AACTAAACTATTTCATTTGTTTCAGCTACATGTTACTGTAATTTTGTTTATGTTCTTTTT
GGTTATTATGACATAATTGATAAATTGGGGGTTAAAGTTAAAGCCAAAACTTTTTCTTTT
AATCTTACAGCGCTTACATCAAAATTTACTTATGTATTGTTATAAAAATTAAATTTTAAT
ATACAATACAGTTGCTTTTTGTAATTAAATTGATAAATACAACTTTTAATGTTAGATATA
AAATAAGTTTATTCAACAAAAGATCTTTTAAAGTATTTTCCTTTTGGAAGTTTAGAGGAT
CTTGTTTTTCTAACAGAAATTTTTTTATCCGCGTAATCTTGGGATTTATAATGCATTGTA
TCCTCCAGTGTCGACCTTTCAGGACTTCATAGCAGTGTTTCATGTTCATACAGCTGATAT
GACCTTTGCATTAATGAATGGATTGTCGAAGGCATTGGAATCATGTTGCAAAGAAAGGTT
AAAGCAGGATTTAATCCCAAATCCCAAGTGTTGCACAAGAAGCAATGTTGGTATATTATG
GGGAACATTACAGAGCAAATGTAAATAATCTCTCTCAGATTTCTAAACTTTCACTGAGAA
TAAGAAAAAAATGAACTCAAATCTCTTGCAGAATTATGTCCTAAGCAACATTTTGTTCAA
TTTCAGGCCCCTGTTCAATCTACCTAGGGAAATTTCCACATGTAGCCAGTTGGTTGAAAT
GGTACATGAGTCCCATATGGGCACGTAAGATCTGATTGCAACACTGACAAAGATTATCCC
CTTCTGGCTAAACTATACAATAATTGTGCTCAAAACTAATGCACAAGAGGGACTTAGAGG
ATTTATCAAGAAATATGTGAAACAATGTGAAGTATTGGCTGAGTTGGTCCATGGTGTTTT
CATGATTTGTGAAGAAATGAGCAAGCAAACAATTCTATGTAGTCAGGGAGCATTCATCAA
TTTCAACACACCAACACGGCTGGAGCAGAAACTGCAGAAAAATGACAAAAACGCATTACA
AGGCCTATGATAGCTTCAGAGCTATTCAATCAGCAATAAAAGAGATTGTCAAGGAAAAAA
TTCAGACGTTTATGGCTATATACAAAGGAAACCCAAACAAACTAAAGAAAATCATTCCTT
GAAAGAAGATAAAAATTTGAAATTAACTCAGTAGGTTATTCATTTCTCAAGCAGTTTGAT
GACGGATAGTTTCAAGGAGAGGTAAAGGAGATACCTAATGCAGATAACCATAAGTTTGCT
AGCACAGATTTATACAAATGAAAATTTTAGATATTTCTCTTCCTGTTTTGTGAGGTTAGA
TGTCTATGAGAGTGGTTATAAAGAACATCTCTCTATATACCAACTTGAAAAATTGACAAA
GAAAGAAAATTGAAAATGACGTATCACTCATCCCATCTCCCTTAGCTGTTGAGCACAAGG
TTTCAATGAAACATGAAAATAAACTTAACATTGTCAGTGCCTAATGTTGTGTACCATCAG
TCTAAGTTCAAAATCAACATAATTCATGTTTTGCACATGTTTTAATTCAGATCATTGTTC
CTTCATTTCTATTGAGCACAGCTATCCTCGATTCATGTCCTATTTAGAATGAATTGGTGT
GTCTTCCAAAGTACAATGTAGCTTATTCCCATATTATATTATTCCTTCAGGAGATTTTCA
ATTCAAAACCACGATACATCATCAAATATCAAGAACAAGTATTACAGGCAGTAACATGTT
GTCAGCCAATCAATACTCATTTGGGGACTCCGTTTGTCCAATTGAATTCTTACATGCAAT
TTTCAGACAATGGACTGAACATGCTTGTCAACATCACGTCATTTTTGATCAATTAAATTT
TTGACATTAAACTTCTTCAAAATTTGATTGCATTGATTGTGGTATGCTTTTGAAACAATC
TTGGGTAGCATCAGAAATTGTCATACATCCTAGTATGATTGATCTCAATCAACCAATTGG
GGATTTGAAGCATTTGCCAGATTTACTAAAGATGTCATCACTGCAAGCAAAAAACACCAG
TAACCTTCTGGTACACTCTCAAAATGTCATAGTGTACAAGGAGGTTACAGGAAGTTTCAA
GAGTGTGCGGGTCAGTTACCTGTTTTTTTAACATTGTATAAGCTATAGTTCCATTTATTA
TGCTAACTTTTGAAGCAAAAAAATCTTCCAAGTGTTCGTGTGGGTCGTGAGTGACTTTTT
GCAAATCACAGGTTACAAACAGGAAGATCACCTGTTGGGTCTAGTTTTGGTGACAATTCT
AGGCTTGGTCTTTGATTTTTTTTGTTATGGCTTATTGGTCCTATTTATATTTTCGATTTG
GTTGGTTTTATATATGTTCTGCAATTTTTTTCAAACACTGTCCATACAGGAATTAAATGT
GAATGTTGAGAATTCCTGTCCCACAAGTACGTCATTCTCTGGCTAGGTTAGGACCATAAT
CTGTCAAATCTCTCAAAAACTGTCCAAAAAGGAATTAAGTCCAAATTTAGAGAGTTCCCA
TACCAGATGTATGTCTTCAATGGCTAGGGCTAGTAAGTATGAGTACTATCAGAAGTGACT
GCGCCAAAAAAATTCAAACACGAGAATAACACATTGGGGCTAAAATTTGGTACCGTGTGG
CTACGTAATTGAGACTTATTTCTCTGTATTGCCATACGTCACTCTTGTGCGACCTCAGAG
GTCTTTATAATATTTACCGGTACCATACTTAGGTGTATTATTGCCTACAGTATAGCATAT
GATACAATTCTGTACCATACCTACAACATAGGTGCTTGAAGCAGCAGCAACTGTATGGGG
GTGCACTCTCACTTCTCTCTCATTTCTATCTCTTCACGCCCATTTTTTTCAATTACATTG
ATACCCTGCCATCCCATCATGGGAACAGCCAAAACTCAGCCCACAGACTGAGTTTGGCAT
TCCGCCTAGAATTGCTGTGTAGCCAACAACAATTGGCAGCGCTGGGTGCAATATGGAGAT
AAGTTCTTATAAACTCACCCTTTCTTCAACTCAGGACATGTCATTTTTTTCAAATTCAAT
ATTTACAGGCCAACCATGTGAACGGCCGAAACTCAGCCCACAGACTGAGTTTGGCATCCT
CCTGGCACCGCTGTGTAGCCAATAACAATTGGCAGCGGCGGGTCAATTTTGAAGGTGAAT
TCATGTCAGCTTGCCCTCTTTTACAGTTTTATTACTCAGGACACATATTTTTTCCAATTA
AATATTTTCATGCCTACCATGGGAACAGTCAAAAATCAGCCCACAGACACAGTTTGGCAT
CCTGCGTGGCACTGCCATGTCGCCAACATCATTTGGCAGGGATGGGTGCAATATGAAGGT
AAGTTCTTACAAACTTGCCCTGTCTTCAAACAATATACTCACAACACATAATTTTTTTCA
ATTGGGGGCAGTTATGTGGAACCCCCTGACTTTATCAGACGACACAACTTACTTTCTTCA
GACGAAGCAATTTTGTCAGTTAGGTGTCAGTTAGGTGTCCAACCGACACCATTTTCAAGA
AAAGGTATCCACTAGATTTAAAAACAAATTCAAATTTTACGAGGCAAAAAAACATTTTGT
TGGACGAAATCACCAAAAAGACTTAGATAAAAGAAAAAAATCACTTGCTTTTGCTAGTCA
TCCAGTTTTTGTATGGCAAAATCTGACAAATGCAAACTGACAAAAGAAGGAAGTGAACTC
TGCACCATAGATTGTGTATGGCCTGTTCCACAGAGCCTGAGCACAACTGGAAAATGGTCG
GGTTTTAAATGTATAAAACGCAAATGTCGATTCGTAAGTTGAGTTAAAACGATCTCAGGT
CCAATTGGAACCAAAATGGGATACCATTTATCTTGTATTCAAGTCTGTATTTGAACATAC
CCCCGATCTATTTCATCAGACTAAACACCTAACAAATTTGGTTTCATCTGACAAAGTCAC
GGGGTTCAATATAACTGCCCCCTTACAGGCCTGCCACAGGAATGGCCAAAACTCAGCCCA
CAGACTGAGTTTGACATCCCACCTGGAACCGCCGTGTAGCCAACAACAATTGGCAGCAGC
GGGTCAAGTTTTAAGTGAAAGCTAATGAACTAGCCCTGTTTTCTATTAATATACAAACAA
CTAATAATTTTTTTTCAATTAAATATTTTCATGCCTACCACAGGAATGGCGGAAACTCAG
GCCACAGACTGAGTTTGGCATCCCGCCTGGCAGCGCTGCAAAGCCAACAACAATTGGCAG
TGGCAAGTCAAGTTTTAAGATGAGTTCTTATAAACTTGCCCTGTTTTCTAACAATATACT
CCCCACACATCAATTTTTTTGATTAAGTATTAACAGGCATACCAAAGGAACGGCCAAAAC
TCAGCCCACAGACTGAGTTTGGCATCCCACCTGGCACTGTTGTGTAGCCAACAACAATTG
GCAGCGACAGGTACATTTTGAAGGTGAGTCATTGTGAACTCATCCTGTTTTCAAACAATA
TACTCACAATGCATTGTTTTATTTCAATTAATTTTTTACAGGCCCACTGGGGGAACGGCC
AAAACTCAGCCCACAGACTGAGTTTGAGCAATTGGCAGCTGTGGGTATATTGTGAAGGTG
AGTCATTATGAATTCAATCCTTTTCACACTTTTTGACTACATCTAATTTTCAATTTAATT
ATTTTCAGGCCTTCACGGGAATGGCCAAAACTCAGCCCACAGACTGAGTTTGGCATCCCG
CCTGGCACCACCATGTAGCCAACAACAACTGGCAGCAGCGGATACATTTTGAAGGTGAGT
TATTATGAACTAAACCTATTTTACAATTGTTTTGATTTCAGCTAATTTTCAATGAAATAT
TAAATTTCCTTCTAACTTGTTGTTGGTGCGGATGGTCCGCACTATCGTCTTTTAGCTTGG
GGCTGAAATTCGGGACTATGTGGCATTAAGGCTTGTTCGTTGGGAGGATGAAGGGGCGGG
CCCAGAATTTATTAGGATGTAGTATGTTCATTTTACTAGTAGGGATAAATTGCACATACT
CTGCTCAATCTTGCACTATACTGTAGTCTAACAGTATATACCAGACATGGTTACCCTCCC
GTACACTCCGGAAACCCTCCGGTACACCTCTAGTAACCCTCCTGTACACTTCCAGTAACT
CACCCTTACACTTCCAGTATGCCCCCAGTTAATGATTTTTAGCTACTAGTAATGCAGTTA
TAGCCTCTACTTATATTGATATTGATTCTAAGGCTTACTGAGAAGTCAGTTTTCCTGTAA
AAAATACCAATTCCTATTGTAAGTAGAAATGAATCGGAAGACTGGTTTAGGTCTGGAATT
TCAGGTAACCCACCAGTAGACTCCGGTAACCCTCCAGTACACTAGTGTACCGGAGTGTTA
TCGAAGTGTACAGGGAGATAAGGAGAAAATACCATTCCGGGGGGCTCCGGTAACCCCCCT
GTACACTCGAATTTACAGGGAGGTTGCTGGTGTTTTTTGTTTGCAGTGATAACTTGATCA
AGATATTGAATTGTGCCACCCAATGTTGTGTAAGACCTGCAATAAGACAGCGGGCCTGGT
CTATGGAAACAGTTATTTTCAATTAGACAAAGATCATTTCCCTCAAGTTCGATTGATCCA
AGTGGTTCCAAAGTTGAATGATGATAATGTGGATTAACCCGTTTCAGTCCTCCATAGAAA
TGGAACTTATTGACTTGATGAATGTCTCAAACATTGAGACAAAAAATGACAGCTTGACAC
AGATTGTTGAATCTTTGACAGGTTTCATACAATTGCTGAAAACATAGTCTTCAGTGGTCA
TTACACATGTACAACAAAAAGTGATCTTCAGAAGATAGTAGATGTTGCAAGGACTATGGA
ATTTGATCTTCCATTTCGCCCTAAACTTAAGGCCTTCAGTGCAGAGCTAAATCAATTGCC
AAAGGTAACTGGATTTGCAATGACACATTATACTTAATGTCTTAGTTATAGTGTTCAAAG
GGTGAATACATCTCATCCCATCAAATGAAATACTTCAGGACAGGGAGCCAAGAATAATAA
CGGATCACATTTTGCATCAAGGAAAACAACAAAAACACTGAAAGATGCAAGATATGTTCA
TAATGATGTTTTGAACTGGTTTGCAGCATTGTTCAATAGAAGAGAGATAGAGAAAAAGAT
ATGAATCCAGACTACAGACCTGCTGTAATGGTTGATTCATTCTTTATCGGCAAATTATGC
TTTTGTGTCAATCCAATGAGAGGAGGAAAGCATAGAATGATGTATGAGAAAAAATCTTTG
GACCTTTATCGCTACAAGGATGATAATGGCTTGAGAGTTGATGCAGCATATGATTTGTTT
TTTGACTTACTGTTCCTTTACTTTCTCTACAACATCCACAAGAGACATTACGTTGTTTTT
CAAATAAGCCCAACTGGACTTCATCAAAGTTACTTAGACAGTGCACTGGCACATCAACAA
AAATGTTGAACACCGCCACATCTCAAAATGCTTGCACGATTGGTTTATTGAATATTGCAA
AGCTACAAAAGGAGTTGATCATCCAATCATTGGATATGATGACAGACAATAGCAACATTA
TTGGTAATCTATTACAAGCAGGTGTGGATTGTGCTTTACATTAAAGTATCATACCAGTAA
TGGTACAGGATGATATTCCCTTGCATGTCTTGGGTCGTGCTTCAGAGAAATCAGGGAGGG
AAATGCAAATAAGAAAGGACCTCAGTGTTATTAAGAAACAATGGTTTTTCATCACAAACG
AGTCAAAGTGACTAGAACTCAGTCAGTTACAGTCAGCAACAAAAAGAAGGCTCATAAATG
ATATGATCTTGAAAATTAAGTCACCAAAGAAAATGAAGAAGTAGAAGAAATGACAATGAC
AAAGTCATACAATAATGTTGTATTGAAAAATTAGCTAAGGATTAAAGATTGCATACACTG
TGTCGTCTGCAAATATGCGTGACCTGAAAGTGCAAAAGTTGGGTTTGTGCACAAGGCATT
GGCAAAGATATACCAAATACCATGAAACACAAAGTGAGGTAACTAGAAACGTGACGACAA
TAGGACTCATGACCCATGCATGAGTGAGGACACCAGGATCCAGGATTGTTTCCTTAGACA
AGATGCCAATCTTGCAATTGATTGAAAACATGTCTCATCCATTTCCAGTAATAAATATGT
CTTTTCAAAGACCCTAATCCACCACATTCTTCTCATTCAACTCCTCTTCAAAAATATGTG
CATAGTCTAATCCATTCCATACCATTCTCCGAATACATGCATTGGAGCTATGCCTGACAA
GACTGTAAAAGCCTTTAGATTTCGTGAAGTGATGTTTCCTTACAGAGGTACCTGCACAAT
GTATCGATTGGATGTATGATCCTTTTTGCCAATGGTGATCCAGACACCACAATAATAACA
ATGGGGTTGACAAGAACTCCCTATCATCATCATTCACAACAGGAGCCAGAGATTCAATTC
CACTGTCAAATTACCAATGCCCAAGGATTTTAATTCCATGTTGTTGGGGATATGACACAG
CATGCCTAGAAAGCATATCCAATGGATGGGGTGTTGGGGGGACATAGAGCAAATGGCCGA
ATTTCTTTATTGTCTCCTTGTAGATTATTTTGATTCAATAAAAGTGCAATCATTTCTCCC
TGTTTGTCAATAGATTCTACTAACATTTTACAAAAAATCATCAAGCTCTTCCATTGCACC
CTCTGCTGTCATCTGATACGATGTAGCTCTTTGAGGAAATGGTGCTGGATAGTTATGATC
ACCATGGTGGTGACATTGCCATCCTGGCAATGATTTTATGACTGACGCAGTAACCATTAA
AACATTTTTCAATACCCACTTAGAGTTACACTTGATAAATTTCAATGAATAATTGTGTGT
CTTGCACCATTGTTTCTTCTCAGATACAGGTTGTTTATGACCAGTATTATATTTGTCCTT
GCCTACATGGCACTTTGGGATGATAATTGTTGTGACATTTTTTTCAGAACACACCTAAAC
TTCAAGACTACTGGAAAGGTCTCCTAGCACAGATTTCTGGCTAATCCTTTGTTGAGCCCA
AAATATATTTGTATGTTGGTCATCATTGTAGTGGAAGTTCACATTCTCATGTGGGTAGTT
TCTGATATTTCGCCATGCGTTGATGTCAATGTCAATAATACTCTCAATGGTTGTTTGTCA
ATTGAAATTGCATCAAGTTTAGGTTTCACAATGTTCTGATAAAATGACATGTCTTTGTTT
TGCACCAAGCCAAGGGGGGACTATAATCTTTCACATTAGAATTGCACTCAATGGTGACTT
TTCTAGTTTTAACCTGATAGTTCAATTTAGAATTTTTATATTCATCAATTGTTGTAATCA
AGTAACACATATGGCACAATTTGTACTCACAGCCTTGTAATTTCTAGATTTTGTTTTCTC
TGCTGACAAAAAAGTCATAGATGGACTAGTTCATTGGAACTGAAGTGCACTCTCCATGTG
TTGATGAGATTTGATTGTAACTTGACATGACTTGGTTACAGAAGTTGCCGTGCTGTTTGC
AATTTCCTTCATTGATTAGTCTTCTTGAGAGTAGATGAATGCTGTCAAAATCCTCTTCTT
TGGCTATTTCATGTCACTTATGACTGAAAATTAAGCGAACCCACCATATGTTGTGGGACT
TAACAAATGTTGTGAGGTTGTGGTTGAAGCACAACAAGAACTGGCTACATTACTTGCAAT
GTTACTTGCTGTTTTTTCATTGCATGATCTTTGATTAAATGACTTGATATTGTACAAGAT
GACTTGGGTGTTGCTTGTTTGTGTGCCTGGATGTCATAGGATGGATATGAGGTATGATAA
CCTGTACAGTGCCAATGTTGCTGAATATTTCATTTAGCGTCGATAAGTTTGGTTGATGTA
GAAGATTCTGTCGAACACAATAAAACAAGGTAATCCAAAGAAAGTCTGCCAGACCCATTT
ACTGGTTTGCATTGGGAAGCGTTAGAAATAAATAAATGGGGGTTAAGTAATACTTATAAG
CATAAGTAAACTGCACTAATTTTTAGGTTAGTTTTACTTTTGGCTAAGTATAAGCAAAGT
CTGTTGTCACTCACTTATGCTTATAAGTAATTTACTTAAGAATTTGAAATCAGCTACCTA
CAGTTACTTATAATATTGCTAATGGCTACTTAAGATTTACTTATTTGTACCGAGCTCTAT
CTACTTACATACTAACTAAGCTGTCTTATGGCAATCTTGGCAGTAAGTCACTTCAAACGT
AAAACACCCTCCACCACCACTTCCACATCACACCAATCCATCACCTAACCACCCCAGTAC
ATCAATTGATGCAATAGCTATACAACAGCTCATTTCTACCTTATACACAGCCCTTAAACC
TCCTAAGTTATAGCACCCTACTTCTGGTGAATTATTCCCTCCCATTTGTAAGCAGTTTTT
GAGCACTTCTAAGTAACCTGTAAGTAAGAATTACTTACGTTACCTACACTGCAGCTTACT
TACACTTATTTTTGAATTCATTTTTTAGTTACTTATACTAATGGTTACTTTACTTACGGT
GATTTGGACTTACTTATACTTAAGGTCGCAAGTAATACTTAATTCTAGCCCTGGTGTTGG
GTGGTAGAGGACCATCAACGCTGTGGATGTGTCTTTGCACCTTGTTCATTTTTATTATTT
CCCTTGAGTTACCATAATTTGAAACAACTGCTACATCAAGAGAGCCTACAGATCATCAAT
GTGGACTCATGTTTTCAGGGACCAATTCTTTGTGTGACTAAGAAATTAGAAACGGGGTCC
AACCACTAGAAATATGACATACATGCCAATGTGCTTCTGTTGACACTGACAATCGAGATC
CAACTTGTCCTTGATGACATCAATGTGGCCTAAAGTTTTATGGGACCAATAGTGGGTACA
CTCCTACCATACAAGCTGGACTATAAGATATACAGATGTCAGATGATCCTCTTAAGTGTA
ACTTATATTCCATCCCCTTGGTAGTGTTTTCAACATGGTAAAAAATATAGGTATCTAAGA
CCCCTTGCAGCCCTGGGGTCTACTTTTTATTGGGTTATGATCCCCAATATAGACCCCCGA
TCGGCGAAAAATTGTGTGCAGCCCTGGGGTCTATCCGGTCGGAGGTCTATAAAGATATAG
ACCCCCGCGATTTTTTATCTGCTCGGGGTCTATATTGACCTGATATAGATCCAGGGTCTA
TTTTTACTTTTTCGAAGGTTGGCCGGGGTCTATATTTAAGTACTAGTTCTTCCTGTGCAA
TTCCACGAATAACTCAACCCGCCCTTCTCCGATTTCACAGAAACTTTGATCGGCTACCTC
AGTTGGTAAATTGAAAGTCATAAAAACCAAAGTTCATGAGTTTGGTTCCCAGTTGTGTAC
GTCTCATCTTAATTTATTTAGATATGGTCTCCTTGAAATAGACCCTGTGATCGAAAAATA
CAGATCCTAGCCCCGGTCCGGCTATTGCATACAAAACTATACAATAGCCCTTTTTGACCC
ATGACCTATTCGACCCTTAATGCATAATAGTTAATGCATTAGAGACCAAAATTGGCTATT
TTGGCACATCTTGTTTGCATAGAAAAAAGTACTTTCTCACTGTTCCAATGCTTAAGAATC
CTTCAATAGTGTCTGAAGATGCTTCCTTTTGGATGGGGCTACTTGAATCGACATATTGCC
CTACCCACAGGCTGCAGACAAAAAATCTGCAATTGGGAAATTTCGCAGATTCTTACTAAT
TCGTATGTACAACAAATCGTAGCAAAAATTTCAAGATTCGCGCCAAAAGTGTGATGGCTT
GTATCCCATCACCTGTCAGTACAATATATTGTATGGTGTCGTATTTTATTACAACAATTC
TCTTTCACTGCACACAAGACACCCATATACACTGCTGCCATCGCACCCCCTTCCACGATA
CAATTAGTTGTCATTTTTCTGCCATTCCTCCTTCATTAGCCACCATGCGATCCATCCAAT
TCTATCGAAAACACAATTTCATCATTTCGATCGTGCCAGAACATTGTTCCCTGACCAGTT
TTCATCTACTGGTTGGCGTACGATCGTCAAATACACTGACGATCGTGACTCCTGAGCATT
GGGCCTGGACAAGTCCATTTGCAGTTCTCACCTAATTCTCACAATTGCCGTGTCCCTGTC
AGCACTCGATCATCTGCTGCGCATAACATGACCCTCTCTTGCAGCTCGCCTCAGCCAAAA
GCACAACTGACGATAGGGCGGGGCGTTGGGGAGTCTTGTGATGTTGCCAACAATCGTAAT
CGTGGATTCAGTCATCTTATCTTTCCTTCATCCTTTAGCCCTTCATTTCAGATCATAATG
ACTGCAATGAAACACTATAACTACGTGGAAGAGGACGTAAGAGGGTGGTACGTTAGGCCA
GCCAAACAATACCTGTCCTAAAAACGGTACCCTATATCACACCACCCAAACAAAAATCAC
CCCTTGCCTTCTTCCCCTTGCCCCCACCCCATCCTCATCCAAACAAACCCACACCACAAA
GCCCCATCTAACCACCGACCTAATCCCTCAAATCCTCTCCTACTGCGACACCCAAACCCT
CTCTTGTGCCTCCATCGTCTGTCGCTCCTAGTACATCATGCGGCCAATTGCAACACATTC
TGGAATTGTTTGTGGTGTTATCATTTTGGGGTGGAGGCGGAGGAATTAGGGCTCAAGCCA
GATCCGATGAGGAAATTGTATGTTTGAGTTCTAGGAAGATGAGAGCGGTTTGTTACAGTC
GTTATTGGTGGGGAGAAGTGGTTGTGGTGGTGTTGGTGGTGTTTGGTTGGTGAGGGGGGG
TGCTTTACGTGGTGTTGTGCAGAGTGTTTGAGTGTGTTTTAGAAAGAGAGAGGGCGAGAG
GGGGGAGAAGCATGCAGTTGGAATACTTGAGGACTAATCCATTTGGTGGACTATTCAGTG
CTTTTTGAGATACTCTTGGTGGAGTGTGGACTGGATTCTTCACTAGGATTTCCATTTTCA
TTCCATTTTCCGTGCTTTGCTATAAAACATAGGATAACAGTTATATTTGTACGACAATAA
TTTGTAGTGTACGGATCTAATCTTGGGTTATAAATTACAAATTAAGATTTGGTGACTCAT
TTTCAAACTTGTTGTTCTCTTCCGTTGCAACCAAAAATGAGAAACAAATCAGCAATCACA
AGGCAAGCCAGTCCATGTTCTTCAGTGCATAAACCAATCACACAACCATTTATTGTTTGG
ATTGTTTGGTGAGTTTATGCACAAAGAGGATAACTAACAGGAAGCCAACTTGCTTCGAGC
ATTTCCATCAATTCCAAGGCGTATCGGACCTACAAGGCACCAGATCCCCATCAGGAACCA
AATCACCAGCATCAAAAAAAAGAACACAGATAGCGTGACAATTAAGTGTTAAAAGGGAGT
TTACAGGGAGTTTACTGTTTTGACATGCATATTCTGCCGATTTACTAGTTAATCTCTCAT
GTAAATGCATTGCATACAATTCTATGCATAAAGCAACTAGTAGCTTATCTAGCGACACAT
AGATTTGTAAACATTAGACTAATGGCTACAGTTACATGAAATAGCACTTTTTTGGCCTAA
AATGAAGGTGTATTTGGGGGAGTGCTGAAAGGTGAAAAACAACATTTCATGACAAAAAAA
TGTTACAGACCATCGGTATTGGTCCTGTACTTCACTTCTGAACCCATGACCTCGGAATCG
AGTGACCCTCGTAATTTTTTTCCTTTCAAAATTACGTCTACATATTCATGCGCAAAAAAG
TGGACCGGGGCTAGGGCTGCGTGGCCATCAGGGGGGTCTATTTTTTATACTCCGGAAAAT
GGGGTCATAACCCATCTCAAATATACACCCCGAAAAATAGACCCCAGGGCTGCAAACGGC
CAAAAAACTTACCCTAATATATTGAGGTAGCAATATTTTATGCCTCCTGCCATTTCACCT
GCCGTTCTCATCCATTCTGTCCACCCTTCCGCCATGTATGCGAGTGGTGTGGTGACTTCC
AACAGCATCAGAGATTTCTACGCATCAATCTGGAGCCATGGGGAGCAATACATATGGACA
TATTGCTGCTGTGAAGGGGAAACTATTCTTGATGACTGCTGTTCCATATGAGCGGATTCA
AAATTAAATAACTGAAAAAATGCAAATCTCAGCGAGACTCGCCTGGTGTTACTTATACAC
TGGTGTTACCTATAATCGGGCTTATAAGGTAGTACAATTATTTTTTTGCATGTATGAGAT
ATACAATTATGTGCAATCAAAATGTACAAAACCAGTAGCCCGCTTGCCAATTTTAGAACG
GCTGAGGTTGTGAGGTACTGCGATTGAGTGTGGTGTCCGATTATGTTGAGATGTGTCAAA
CATTACAATCAATATCAACACGCAAGCATTAGCGTCCGATTCAGTACTTAGTGGGAAGTC
TAGGGCTTTAGGAATTTGTTGTGTTCTCACTTGGTATGAGTTCGTATGAGTGCCTTGATG
GCCCTAAACTTGAATATCGTGAAGTGTGGTGTTCTACGCAAGAAGTTCCGTATTGTGTTG
CCTTACCAAACCTATTTGTCATGTTATCCCAGATACATCGCAGTTTGGTAAGGTTTGGTA
TTTGTGGTATGCCCCGAAGTATCATAATTTCAACTAAACTGATGTCATGAATTTACTTTG
ATTGGTATCCGAATCACAAACCTTTCATCTAAATCCCAATCATTCACAGGAAAATGCCAA
GCGACGCCTCCCCATTTACCCTCTCCTGCGCTTGCATGCGACCTAAGAGGGCTTTCGTTT
CCTTGGATCTCCCTGCTAAAGAAATCAGCTTGCGCGAATCTTATTTCATTCCCATCCACA
CTTTCATCCATAACAAACGCAGTAAAGTTGTAGTTCACTATGTGACATCCATACCAGCGA
CGAAACAATCTTGGTTCAAGGAGTTCCAATCTATGATCGCGCATTTGATCGTTGGTTATT
AGCATAGGTCGTGTCCCAGGAAAACGCCCAGTAGGATCATTGCTTGGAACAGAGAGGTCG
CTGCCTCTGCGTGACGCTGTCTGTTCACTTACGCTTGCAACCATCCTTGTGACAGAAGAC
ACAGCAAACAAATCTTAGGACTAAGCTTCAAATAGAATGGATTAACGAGGACAAACTTAC
CAGTAGAAATCGTCGAGGCATCTTGGAGGGACTTTGTAAAGCTTACCGCGCCTAGTCAAG
TCTTTCATTATATCAATCTCGGACTCCTCCAGTTCTTGATACTCTTTCTTGCTGGTGTAA
ATAAAATTTGTGTGTCCATATTTGTTGGGAAGGACAACTAAGGGGTTCTCTCCTTTTGCT
TCAAGGGTGTCTACCATAAATTTTATTTGGTGGTAATTGAACCTACCTTTGTCAAAGCTT
TGCATGTAATAACCAACATTTGCTCCATCTACGATTGCTGTGAATGGGTCCCCTTCACGA
GTATTGAGCCAATTGGAAAATAGTTGCAACTGTTCAGCTGCCTTGTCTTTCGAATCCTCT
GCAGCATGCTTATCATAGGCAGCCATGCCTTGAGTGTAAATTCTATATTGAGTCTGAGAC
AATTCTAACAGATCATCATGCAATTGCTTTCGTTGATCTGGTTCGAGAAGGATAAGACGT
TGTTGCGATCCAGTTACTTCACAAACCCCTGTTGATCGATCTAACTGAACCCGACAAGCA
ACGAGCTCATTCGCTGCAGCGGGTTGTCTAGTAAGAGGCATGGGTGCGAGAGGATGCACC
TCTTTAAGATTAGACACCACATCATCGTAATTTCCTCCCTCCACTCCAGGCTGAGATGCG
TTTTTGAAACCAACAGCCAATGCATTGCTTAGTCGTCGAGCAGAGGATGAAGATATCTCT
AGAGCATCTGTTGCCATTTCTGTTGCAATTTCATCGAAGAGCTCAGGGCCACAAGAGTGA
TTGTAACCGAGGCTCTGTGCACCATCAACAGGAGAGGAATCCTTGCTGCAGTGTCATCAG
AATACAAGTTTCATAACATAAGAGAAGACATTCCTAATGTCAAGTGGACAACAAATCAAA
CGTAAACCTGATCACTCGCCAAAAACATCCATTTTCAGCCATAGTGGCCAGAAGCAGACA
GTAATTTTCTGGTTCAAGTATCACACCTGGTGTAGATTGCATTCGTTTGAAGACAGAGAG
AGCAGCGCTAATACTCTTTGATTCGCAGTAATTCTTCAGTATAGGAAGGTAGGTACGTAG
CCTGATCAATTCATCGGAATTTGTCTGTTGGATGGATTTCTGTACGCGGTCGAACGAATA
CAGGCAATTCCACAGTTAGACTTTGATATACTTCAATCGGCCCCAATACTGATCATTTAT
TACTCACCTTAAATGCCTCCAACAACTCTTCGGCAGTCTCAGTATCACCCTTAGATGCCA
GAGTCTTAACTCGCAGACTTACACTTGATTCGGTCGGCCGACACAACAAATCGTGATACG
TCGCAACCTCCTCTGGAACCAGGAAAGCATTCTCTTCATTTTCCTCCGTTTCAGTCTCGT
TGCTCAAACTTTTTGACGATAACAACAACGCTTCACTACCAAATCCAAAGGAATTACCCC
CCATGGTCGTGACCACATACAAAAACGTCGAAATACAATCCTCTGGGAGACGCAAGCCAC
TCTCTTTGATTTTGTACCAAGCTACATGCATGGGATCTGATCGTGATCGTTTGGCGCAAT
ATCTCCCTAAATAGCTCATGATGCGAGTCGCTACTTTGTGGAAATGGTGTCTTATTTCTG
CGGCGGCGAGTGCTTCTTTCTCGCTTTGAGAATGTTGATCCTTGTCTCCTTCGAAGTCAG
GCGCAAAATCCTCAAGAAGCTCTGGTTTAGCAGAAAGCAGTTTGCTTATGAAAATATCTT
GTTGCAGTTTCAATTCCGATAAGAGCTTGGATTCATATCCTCCATCAACAGCGTCATTCG
CCGAATTGACTTGGTCCTCGACCTCGACCTCTTCCTCTTCTTCATAATCTGCAGAGGATG
CATCCTCTACAATGGAAGCAACAGAAAATGTTTCAACTTTCTTATTGCTATGTTCAAAAA
TGGTAGAAGCACCCCGACTCCACCCCTCTCTCCAAACTTCATCCAGTCCCCTCCATCTAT
CACCCACCACTTCCTTCTCCACCACTCTCTCATCACTGAGCAGCCATTTTTTGACCACTT
CCACGATCTGTCCCCCCTTCGAATCCTTCGAAATTTTCGATAACATTCTTTGCGTCTTTT
CATCCGATAGAACCGCAGACATTATAGAATGATATGTCTCCCAATGATCAGGATGATATA
CCATGGCTTTGTCGCGTAGTTGTTTCTGTCGGGGTGTTTCTTTGGGAGGTTGGAATAAGT
CGGAGAGGAAACTTGTTGGATTGTTGTCGTCGTGTTTCGTTTCGAGGGCTTGAATGTTTG
CCGCGATCGTGGAGAAAATGGATGGTTTGGTGGGTTGAGATGAAGATGGGTGGACGAATT
TGTTGAAAGGTGAATTTGTGCTGAAATCTGTCCGCAAAGTTGTGGATGGAAAATCAGAGA
CAGTTTTTGTCTGATTGATCGAACGAGCTTGATATGAAATCGATTGGTCAATATTTGAAT
CCAAATTCTGCACACCCGCGTTCACATCCCCCCCTTTCCTAGCAGTATACCACTTGTCCA
TCTTCCTATTCCGGTCTTCCAACTTCCACTTCAATTTCTCCATGGCGTTCTTCTTGCCCT
TCAGATACTGCTCGTATTTATACGGCGAATCACGCTTCATTCGTTCGTCGACGCGGTCGA
AGAAGGGAGTGGAGGTGGCATTTCGTGATGCCGACAGAATGCGGCGATGCGCTGCGTTCG
ATGCAGTGCGATGGAATGAACGTGACTGCAACATTGCGGATGTTGATATGCGTGCTCTAC
AGGTGAGAATGTGGTCTGAATGTGGTATGGTATGCGGACCTTGTGCGACGCCAGGCTGGC
TGAGACGTCGGGGTCTTATGAGTTCACTCCAGGAAATTACTGGATCGAGGGAACTATGAA
AATCATACAAGTTCCCGTAAATGATACTACCTTAATTACCGGTGTATAAGAACCACAAAA
TGTCCGGTCATTTTCAAAAGATACAATAGGTGGTTCTTATACTACGAATGAAGTTACCGT
ATATGCCGGATTATAAGTACCGCCAGATTATAAGTCCCACCGGGCTAAATCCACTGACAT
TTGTGTTTTTCTAGTGGTTTTGCCGTGCTAAATCCACTGGTAACCACCCAGTCAGTTTCT
CCTTAACGCCAGCATCACGCCGATATGTAGCGATCCCCATAACTCCGGCTGGTTGTTGAG
TTATGTCGATTTATCGCGAAACTCACATCACAAACACAGCACAACAATACTGATATCGTA
ATATGACGATGGTGCGAATTATTCTGGTCGGATTCATGCCGTGCGATAATGGACGCAGCT
GCGAATTGCACCCGTTTGGGTGTGGAAACTCGCTGGTGTTGAATCGTCCGGACGGCGGGG
TTGGCATGGTCTTGCGCTTGAGAATGATGGTGCCATATGAAGTTTCTTGTTACACCATCA
ATGACGACGGCTCGGATGGATGTTGGGTTTGTTTTGTTGCTCGGGAATACGCGGCCGGGG
AGAATGGTCGCCGCCTGGACGGTCGTATGGTATGCATCTCGGAAGTGTTTCACTGTGACG
ATGCTAACCGTTCCATGAGGCGTTTGTTTCACCACAATCGTGGATATGCATACGCAAAAA
TTGTGTAATTTTATCAGTTTAATTGATGATATTGATTGAAAAGCATTCACAATAATAATC
AAAATAAATCTTAATTGGTTAAGAATTATTCAACATGTATTGTCAGTAAAAAAGCTAAAT
CAGAACCATTCAAACCCTTGTTTCATCCAATCGTTTCGTACTGTGTTACCTGCCATGTTT
GTGTAGACATGGACAAGCCATTCAGCGACCAACTTCCGCGTCGGTTCCTTTGCCACTCCC
TCTACAATCCCATCTCCCTCTAGCATCCAATCCTCCCACTTCTCACGCATCCCACATTTT
ATCACCTTGTTAATTCCCACGTCAGCCGGTTGGCACAAATATGTGCATCCCGGGGGTATA
TGGATCACCTCGATCCCCAGGGATTGGATTCGATTCACCACAGTTCCCATCATGTGGACG
TGGTACGCATCCAGTACAAGAAGAGGAACAACTCCAGGCGTGGTTGTTTCCTTCCAAGGA
ATCAAAACGAGGTCAATCCACTTGTGCATCATGTCCTCGTCCATCCAAGCTTTCCTTTGG
CAGGCATAATGGCCACGATCTGGGTACGTACCGAATTCGCGGTTTGCGATGCGCCCGTTT
GGTGCGCCCTTGAATATGAGCATGGGCGGTAGCATCTTCCTGCCGGCATCGAGGGTTACG
GCAAGAGTAACCCTTTTCGTGTCCGCCATGGAAGAGCGGACGTGTATGGTCTTGGTTCCT
TTCACCTCGAGGGTTTTACTTGAATGAAAGGAGTATGGTATCGGTGACTGATCCATGTTG
ATTACATCACATGGATCGTAGTCAACAAGCTTCTCTTTCATCATCTGGATGAAATGTAGA
GATTCTTCTTTGGTTTCTTTGGAGTTCTTCTGTGCTGTGTGCGTAGCAGCGCGGTGGGTG
AGGCCCTTCGTCTTGGTGAAACTGGTCACCACCCTTTTCTTCGCTTCCATGGATTTGCCA
CGGAACGCGGGAAGCAAGCAGGATGCCTCTTGTCTGATCATCTGGGTACTTACCTGGATC
CCACGCTGATGGATTTGAAAGACAAACCGGGACAAGTCTTCATTAATCTCCTGTAGGAGA
CTGGGACGGCCAGGATGGATCTTGCGGGCAGCTCCATTTGTTTTGAATGGAATGAACTCA
TCATTTTTCTCAAGGTCGTCAATTTTTGATAGCACTTTCTTGAAGCATGGATAGTAGTTG
TGTGGAAGACTAACCATCGTGCAGGCTTGGCAACGAGAAGCACCCATCGCAATGAGAGCG
TCGATGGCGACAACGTACTCATGCTTCTCCTTAACTGTGAAGGATTTGCGCAAGGCGAGA
GCGTTTTCCGTGACATACAGAAAGTCAACTTGAGGATCGAATTCCGCTTCATGAGGACTG
ATTTCGGATTCGACAGGCGAGCCTTCCACGCCGGATGAAAGACGTCCACGGTCTCTGTTC
CTAAGCACAGATTTGGGTGCGACGACACCAAGGACCGGACGTACATCGTGAATTCCAGGA
TGGAGTTCACGACGAAAAGGCAACATGGACACCATATTTCTACAATTATGGCACATCAAA
ATTGTAGAAATGGCAATGTCATTGTAAGGAATGGCATTGCTGCCTTCTTCAGCATTTCTT
GAATTCGAGACAGCGCTGAAGAAGGGGAGAAGAAGGGCGGGCAGGTTAAACACATCATAA
CAGTTCATCAGGGAGGAGCCAGGGAGGTTGAGTGATTGGATGTGGATGGCGTGATAAAAA
AGTGGGCGGTGAGTGTGGAATGGCAACTGTTGAAGGAAGTAAGCCCCAAATTGGGGATCA
GAACTGGCGGGAAGAATGTACCATACGGTATAAAAAATTAATCATAGTAAATTGGCAGGA
TACCAACAAGTTGCCACCGTGTTAAAAACGCTAACTTCAGATTTATTATAAGTACAATCC
AAATGTATCTTTTGACATTTGTGGTACTTATAATCCGGCATATACGGTAGTCTCCCCACC
GCGATGAAAAAATAAATGTATCTGAAAAAATTACCTCATTTACTTGGAGGTAGCCACTAT
GTACCCTTTCCACCATTGCTCGTCTGTGTGATTTGTGTGTTTGTTGTGAGCGTGATGTGT
GGTGAGTTTTCGGTCATAGAACTGTAACTCAGTGAATAATGGGACCCATGTGGACCTAAA
CATATGGGCGTTTTGTTCACGATGAGGAGATTCTAAATGACCTATGTTTAGAGGCAACAG
AGTGTGTTGATTGACCAAAATGGAAAATGTCCGTCGAAATGGGGCATTTTGCAGTGGTGG
TTCTTATACACCGGTGGTTCTTATACACCGGTAATTACGGTAGGCATCATACAAGAATTG
TATGATTTTCCTCACTCCTCGTAAAGAGAATTGCCTGATATAAGCCCTCTGTTATGTGGG
AGAAACATCTCCATGGAAAAGAGTGAGGAAAATCATACAACGTTTGTATGATTATCCGCC
CTCTCACCGATGCCCCGTAGGGCATCCCTTGCAAACCCTGGATACGGGCAATCGTGCATT
GCAAGCATCCCGCAAGTGCTAATGGTCCCATTTTTATCTGCACTCACAATATGTGAGTGT
GCAACACATCCAACACATCAATTGAATTAATTTCCGCTGCAGCCATTGCCACTGCACTAA
CACCTCCCCCAGCCAAACAGTCATCGAAGTTCCTCCAGTCACAATGTCTAGTTGCGCACG
TTGCCAACGTCAAGGAGGTGGAGGCCGGATCAACCCACATGACCATGCTACAGATGACAT
CACGCCAACAGTTGCAGGGCCGAGAATCACGGCAAAACACGCTGCTGCAATTTTCATGAC
TGCCAACCAAGGACTAAGTCAAAAGGTAAGAACAGAGCAGAAATCTCGAATTTGCCGCTT
CATTAACTTCTTGTTTGAAGAGTACCCCAGCAATTTTGAGCAATGCACTGTCATCGTGTC
AGCAGAACAACGTGCAGATCCCTTATTTCACGAACAAGGACATCAGGGACCTTTCCTACT
TGGACCTCGACCCTGTATACTTCCTAGCCTTCCTCTCACAAATGCCTTGTTAGTCCGTCT
AGATCAGATATCTGTGGTAGGTACACGGGATTACAATGAGCCCCATCTGGCTGTGGAGAA
AGTCGATGCATCCCAAGTTTCTATTGTTCAAAAGGCTAACAAATTCAACTACAAAGGGAG
ATATTGGTGTGTACCTGAGAAGTCTCGATTCCCAAAAGATACAAAGCAATTAAATGGGTG
GCGGGTGTGGTTGTGTGTGGAGGTTGTTGTAAGTAAAAATGTCCCTTACAAACTTAAACC
GTTTCGTTTGTTACAGGGCAAGGATTTCCACAACAAGACTGTCGAGCGTGAATTGGCATC
GAAATGGAAACCAATTTTTAGATTGATGGAGCAGTGCCCTGCATTTGAGATTCCAGAGCA
GGTGAATGAGTCTTTTGTTTTGTCCTCTTTTTTGCAGGCCACTGAGTTTCTGAAATCAAG
AGCAGGCTACATCTGGGAGAAGACGGATGAAAGGGTTCTTTCTACTTGGTTGATTGGTAC
TTGGAGTAAGAAGGTGCAAAGAAGTGAAATAGAGAGGGGGTACTGGGTGGACAAGGCTAT
GCTTCCTGGAGCAACAGCTTGGAACCAGCCTCACAAGGCAAAGAGGACCTTTGTTGTGCA
CGGTGATGCGAGGACAGATGGATGATGCAAGAGCAGATGGAAGGATACAAAGGCTGAATA
AAACACCTACAATGCTTGATGTTGAAAGGAGGAGAGAAGCGTTGGCTGATTCTTTTGCAG
CAGAGTTTGGCTAAGATTTGTTTCATTTGTTTGTTTGATTTGGATGGACTTGTTTTGTAT
CATCGTTCCATGAGTATGGATTCATTCCACGCTGCATTATGGAATAGCCCCTCAAAGTAA
AAGAGGGTAAGGGTTAGGTTGGCTGCAGGCTCATGGTTTTGTTTTGGGCTTGGTTTGATT
TAACATGGTATTTTTAGTGTGTGTATAAGCTAGTACTTGTTGCTGTCTTTGTGATAATAA
TTGAACTGAGTAAAATCTTAGTGATGTTTTTGTGAAGACTTAGATGCTAGTTAGTAGTAG
TATGACATTTTGTATTTCATATTTATAGTTCGTCATTTTTATGTATTTGAAGTTTCAGAC
AGGTTATATCTTAAAATCGATTTTACACGCTTCTTTATATGACCTACAAAATTCGTGCTG
GATCACATGAGTTTTACTAAATATTAATATATAATTTATAGGTATATGCATCATACAAAG
ATTGTATGATAATCACGAGCGTATATAGAGAGAACTCTGAGAGAACCTTAACTATTCTCT
CTGCCTACATAGTTAGGCCCGCTCAAGGTATTGTGTATTGTAGGAACAGAAGATAGATTG
TATGTAGTAGGCTTCTCTTGATCTTTCTGGATCAAGGCCAAACAATTATGCTTAATAAGG
AGCCAGAAATGGCACTGACTGAGTGATTGAATGAAACAGCAATGGATGCAGAACTTATCC
TTTGCCTCCTGGACTACGTGATGGGTTGAGGTCAGGTTCCCATATCAGAGATTCTTCCAC
TTTATTCAGTCTTTCATTTCTGTGCTGTGCATCACAGAAATCTTGGGCCGAGCACCTTTA
CAGACGAACAGGTTGCTCACAGTCATATAGATCTCCAAAAAGACTTCCTCTATTGTATTG
GGTCATGCTGGCACATCCAGACATGAACCAGCATCTTGGTACAATACTAACAATGTCCCA
CTGTCCTTAGCGTATTGTTGGAGAAAAAATGCAATGTAGTATTTCTTCGGTGATCATTTT
TGTAGAGATATTTTCAAGTATGCTCTCAGTTTTTACGAGTTAAGCTTACATTAAAAATGA
GGATGAAAGGGCAGTGCTAATCCCTTTCATCCAAAATGAAAAGTGTAGATTCTGCACGGT
GTAGGTATTTATATACCCTTCTCAAGAATGTTCACTTGGGGCAATTGAGGTCTGTCCTAG
GTAGTCCATGCCTCTGGAGATTAGGGGCAGCAAAGACCTTTCCATGAGGAGTCTTTGCCA
CTTGGGATTTTACCTTTTACTTTAAGGTAAAGGAAACTTAAAATTTTAGTACCTAGGGGT
ACTAAATAAGGCTGATTCTTGGCCTATGTCCTAGGTACTAAATAAGGCTGATTCTTGGTC
TCTGTGACCTACGCATTGTCAGCTGACCTACTTGATTCCAGGATGTGAAACTCCACATCA
AGAAGTTGAAGACTGTACCCAAAAGGAGCACGGGGAGGTATTCTCATAGAACTGGCTCAT
TTATTGCTATGTCATGGGAACCTACTGCTAGTGTGACCTGAATTTTGTCATCTCGGGGAC
CAGTTGACAGTGTACTGGATCCAGTGGCTGGATCAATTGGACCCTGTGTTTTCTGTATGA
TGCACTGTTCTCTTGATATTTGCCCATGTGACCTCCCCTCAGGTAAGATGAGAGCCATTT
GATTATGGAGCTAGCTCAAGGCGGGGGGTACTAACAATGCCCACCACACAAACACTTTTG
GGGAGGATGTGCGATAGCAAATATTTGCAGTATTTGGCACATGGCTCGCACATGCACAAT
TTTTATACAAAGTAGCCACTGCATGGAGCCACTTGCAAACCTTCTTCAGGGATCAACGTT
CAAAAGTGCTCCTAACAAGTATGTTCTTAAATAGAGGAGTCATTATGGGTTGCATCGGAG
CCTTGAAAGATGAAATGTTATATGACTTAAAATCTTAATGCATTTGTTAGGCCAAAAACC
AGGAAAAAATGCGATTCCCAGGGAATCGTAAAAATAAAAAACTCAAAATTCAAAAGCTTA
AGAAAAGACTTTCCCTGGCTTTTGCTATTTGGCCAAAAAAGGCAAGAAGTAATTCTTAGG
GAACCCTTGTGATCATTTTAAAATAGTGAGAATGGTCATAGATTGGGTGCATTTTTCTCA
TATTTAGCCATTCCATGTTTCAGTACCAATTTCAAAAGGGACTAATATTTGGACCCAAGA
GGCTGCTTAAATGCTTTTTTGATGTATCACAGCATCATGACAAATGAAGTTGCTACATAT
GTTTATTTATTAGATAACCACAATTCATGGTATATCTTCAATTGCAATTTTCTGAGTATT
GTAAGTGAATTTGGTGATGAAGTATGTGTTTACATTTCCTATCGGATTATAATGAATGAA
TGCAAATCTGAAATCTAAATGTACCAGAATGCATAAGTATCATTTCCCAACCACAGGAAA
ATGATGCAGACACATTTGATGTCAGCAGATTCCCCCAAAATTCGGCTATTCACTAGGAAG
TGCATTATGACAAAGTAGCAGAAGCCAGGGAAAAGTCTTTCTTAAGCTTTCACATTTTTG
ATTTTTTGATTTTTTGCAATTCCCTGGAAATTGCATTTTCCCTGCTTTTTGCCTAAAACA
TGAGCATAGTGACAATTTTGAGAAAAAGTCGCATCACTTTACCCTGTGGGCATGTGGGGC
TCATATTTAATGTGTATGAAACTCACTAGCCAAGGATAAATTTTGGTAAAAACTTTCTGT
CTTTTGTTTGTTTATATATCATTTGAAAAATGAAAATTTGGCTGAAAATAAAGTAAGAAA
TTACGACCAACCAGAAAAATGTATGAAAATGTTTTTCAGTAGTAAACTCCAACTACTAAT
ATACCCCCAACATAGGCATAGGGAATCACATTAACCTCTATTAAGTTGCAGTAATAATCT
AAAAAGTGACCTTGTGCAGATGTTTAGAAGAAAGGTTTTGCATCCAAATGTGAAGATTTA
TAGAAAGGCACTCTGAGCCATGTACTTCAGCGTTTTGGAGGGTTATTTGTACCCTCTGAT
TGTTTGTTCTACATGACCAACTGACCCCATTTTCCATTCTGCGGGTGACCAGGCAATGCT
GACTTTTGGAACTGGTAGCTATATCTGGCTGCAAGATGTTTGTTTATACTATTTTGCTCA
TGTAATCATAGTCTAATATTTTTCTAACTTTATGTTATGTGTTATGTTATAGTGTGTGGA
CTGATGCTCTGATCAAGGTGTGAATTTGGCTGCAAACCAGCTGGGAGTCTCAGGAAGCTG
TGAGCAGCCTGAAAGTAGTGTGTATTGTAATGGATTGTTGATTTTGATCTGGGTATGCTA
CAAATGTTGTATGTATGAGAAAACTATGATTCACCTTGCTCAATGAAAACCTATCATACC
TAGAGATAATGATGCACTAAGTCCAGACAAGAGGCAACATCTATGATGGGTGGTGACTCA
TCAATATCAAATCTAGACAAAACTTAACAAAAGGAAATGAATAGCTGGTTACAAACCAAT
CACCTATCAACCATATATGCTGCAACCTTCCTGCTCCCTCATGCTGTAACTAACAAATTT
TTATATTTCTACTGCCTCCACCGCATCCAAAACAATATCATGACCATAAAGACATGCATT
AGTTAACTTATGTCATCCAAGTGATAGATGTGCCACATGTCAATCATGATGTGGCACATA
TTAATCATTTCTTCGTTGCCATCCTCATCAATAGTTCCTAATCTTAACTTCTTCAGAAGC
CGATGCAGCCAACATTTAGAAATCTTGAGGTGTAGTCTTGGGTGGATAAGGAAAACAACC
TTCTTTATCACTTGATCTTGTCATTGATTTTATTCTTCATGGATATGAGATCAGCCTTAA
AGCATTTTTCTTGGCCTAAAGTCCCTTTACCTTTCTCTCATCTTCATGCTTCAGATCATT
GGCCTAAAGCCTAAAGAGATAGTCATAATCTACTTGATTGATTCTCTCTTCTGATCTTGG
GTTGTTGTAGTATCAATTCAGTTTGTTGGTTGTTGATTCCATCATCAAGGCAGTCAAGTT
GAGTAGAATTGGATTGGAATGTCATTGAAATATCCAAAATCATTGATAGAGCACTTTTGG
GTTGAACTATTTTGGCTTTGTCTTGTCATGCAGTCTGTCAATCACAATGCTCTGAGCATC
TTACCCTCGTCAAGTGGGATCTAGTCCTCACTGATGTAGAGGGGAATTCTTTTTGGCTAT
GTGTTTCAAAAAACACGTGCCGCCCTGTGAGTGAAACTCACTTCAACTGGCGGAGTACAT
AACTCGGGGCTCAGCTGTGGCTGTTGCTACTCTTGGGGTCAGGCAGCACAAGGTGCACCA
TGTGTAACACACCAAGTGTATTGGACGGCTTCGAGTGACAAGGGAAGGTGGACAGATGAA
CCTACCATGGTCAACACATACATAGATTGGATGATGGATGGTTGAACGGCGGACAGACGA
TCCAAACTGGTCGCGCGAAGGCTATCAATTGATAGTGACCTAAGCCATTTTGATGTAATT
TAATATTATGTAGTAAACGGGTAGAGTCATGTTGTGAACTGACTTTTATTATGAGATTTA
CACTACTGAACAAGGTAGTGCATGGTGTACTAGATATGCCATGCATCACCAACACAGTTG
ATCCTGGGAGAGATTGGCAGTGATTTGGGGCAGTTGCATGACTGATCCCTTTCTCTCAAC
TGCAACAGGAACTGTCCCATGAGAAGGTTTCTGAGGAAGAAGACCACTCTTGGATATTTT
GGCTGAGAAACACCTATAATGTATATGGGTGTTTCCCATTCCCAAGAAGAAAAATGTCTT
TTGTATATTGTTTCTCAGAAACTAATATCTTATGACGTTTGAGCTTCCTTTGTGTTGCAC
AAAGTGAAGAAGACCTTTGGAGGTTCCAGGTGGAAGTTCATTGGGTCTACCAGTTAATGT
AGATAATTGGACTATGTCAAAGCCACAACAAAAGAAGGTACAGGCAATCCTTGCATTTAC
ACTTCCACAGAATGTTGAACAGCTCTGTAGATTCCTAGGCCTGGTCCAGTACCACAGAGA
CATTTGGGCGAGCTGCAGTGAAATACCTGCAGCATTGACCAACTTGGTTGGTGAATGTGG
ACATACCAAAGTCACAAGGGCTAACAAAACTAAGAAAATGCCTTGACATTGGGACTGTGT
CCACCAGCAAGCATTTGACACTGTAAAGGCAACAATTGTTCACGATGTTACCTTGGCCTA
CCCTGAACTACTCCCAGGGCTTTGAGATCTACACAGATAGTTCCAAATTTCAGTTGGGCG
CTGTGATAACCCAAAACAACAGGCTGCTGGCGTTTTTCAGTAAGAAGCTGAGTTCAACAC
AGGAAAATATATTGCGCCGACCAAGAACTACTGGTCAAATAGTAGAAACACTGAAAGAGT
TCAAAGGCATGCTTTAGGGACAACAACTTACGGTCTGCACCGACTACACAAAAACCTAAT
GCAGGACGCTCTAGGTCTGACCTCTGATTGAGTGTATTGCTGGAGATTACTCTTAGAAGA
GTATGGCCCCACCGTCGTGTACATCAAAGGCATTCACAACTCATTTGTGGATTCCATCTC
ACGACTGGTCTATGGACCCGCTGCAAATGATAGGCTAACATGGATGACTTTTGCACAATG
CTGGTGTTACCACAACTCATCAAAAGAACAAAGAGCATCCCCAGCCAACACCGAGGAATC
CGTGAACCTGGTGTTTGCAAATTGAAATGAAGAAGACAACATCTATTCACTCACAACCAG
AGAGATAGCAGAGGCATAACAACAAGATCAAGGCATGCCATAACAAGTCAATTCAACACA
ATTGGATGAAAATACCAAAGTATTCTGTAAGGATGGCAAAATGGTATTTCCAAAAAACTT
CCAACACTGTGCCGTAGCTTGGATTCACCACTACCTACAACACCCCAGGACCAAACGTCT
CGAAGAAACTCTTTGTCTTTCAATGTATTGGAAAGGTCTACAAATGACAGTCCAATCACA
TGTCAAAAAGTGTCACAGTTGCCAGGTGAACAAGCGCAGGCAATTAAAATACGGGAAACT
GCCAACAATACTTGCAATCACCAACCCATGGGAGGCATTATGTGTGGACCTCATAGGACC
GTACACCCTTCAGGGCGAGGACAAGACACAAATTGACTTCATGTGCATCACGATGATTGA
TCCTGCTACAAGCTGGTTCGAAATTGTAGGGTTGCTGGTATCACAGCTGCAGGAGCTTAA
TATTCCCATGGGTACAAAGGGGGCAAAGGAGCAAAGGCACACATGTCGAAACCAAACAAC
CCTACTCTGACAAGACGTCAGCAACAGTAGGCAATATAATAAATAGGACCTGGTTTAGCC
ATTACCCCTTAGTCAATACATTATCTATGACAATGGAGGTGAATTTAAACTTCACTTAGA
GACCCTCTGTGATTCATATAGTGTCAAGCGTAAGCCAACCAGAGTCAGAAACCCACAAGT
GAATGCAATACTTGAGTGGGTGCACCAAACAATCATAATGATGCATCACACAGCTAACTT
AGACATGGCCAACACAGTAAATGAGAGTGACATTGCTGACTTTCTCACAAACGCCGCATG
GGCCGTTTGCTCTACCGATCACACAGTACTAAAAACCTCACCAGGAGCAGCCATATTTGG
ACAGGATATGTTGTTTGACATCCCCTTCAATGCTGACTGGTCAAAAATAGGGGCATACAG
ACAGAAACAAACAGACAAAGACACAGGATGGAAAAACATCAACAGGGTAGACTGGGACTA
CCAGCCCGGCAACAAAGTACTGCTGCAAAAAGATGGTATCCTCTGCAAAACTGAAAGCAG
GTATGAAAGTGATCATCAGACAATCACGTCAGTTCAAATGAATGGCACACCATAAGGGTT
CAAAGCAAAACTAAATCTCAAAGATTGAATATTAGGAGCGCTACACCAAATTTTGACTAC
ATTGAAGGAACACATACATCCCCACTCTCTACATAACACTTACGCTTTGTGTAATGCACA
TAATCTTCTTTCCTGTCAGCCAAAATATGGAGGTTTTACTTTTTTGTGCACATTGACACC
TTACCACTCCAATCGAGGGGGCAAGTGACATGAACTAAGGATACCTACTGGTACCTCTGA
CCCATTAAGGCCCCAATATCAGGACATGGACATAAACACAAATGATATTCTTACCACTAA
AGGAAGGATGAAGGATCCCACCAAACAGTTTGGCAAGACTCTTTTGCAAGACCCAGGAGT
CCTTCAGGACCCACTGGCAAGATCAAATGTACAGCCTGATCAGGGGCATTAAGACCCTAA
TTGGTATACGAGAATCCAACAGGGTAAAAGCAAACCAAATATAATCAAGTTGCCTGCAAA
CTACATAATAAACTCAAAAGTACTACTATTGTGCAGTCCTATTTTTGATCATTTCAATAG
CTCATAATAATAATTTCCAATCAGCTAAAATACCCTTTTCTGCTTCCCTTAACTTTGACT
ATTTTTGACTACTTCTGACTGAGGCCAGGCTTTCATGTGCACACGCAAAGGGGAACTAAC
TGAAGACATGGGCAGCAAACTCATGTTTAAATATGATTATAAGGGAAAAGGTATGATCAA
GTTCATGCAACCTGTCCTCATCAAAAGGTAAGGATGAGTACATAAGTAACCGATGTTCGA
GCAGGGTGGCTGTTAGCTAGGTTGTAAATTCCTACAGAATTCCGCCGGAATTCCAGATTA
CTGCAGAAATTCTGGAAATCACAGTAACGTGATTACTGTTGTCACAAGGATCCTGTGAAA
AAACAACTTAAGTACCTTGTACAATACTTAAGGAGTGTGACATCATGCCATGACAAAATA
AGGCTCATTTTGACACAATGTACCGTAATATTTTCAGAACCAACTGGAATTACCCCAGTA
AATTCTGATCAGTTACTGGTTACTGTGTTTTCAAGACAGTAACCAAAACTGGAATTTACA
ACCTAGGCTGTTAGCACTTAAAATTCAATCAAACTTGGAGAGGGGAAGTACACAATGCTT
TATGTCCCAAAAGACTCACCCAAGATTAAGATCCCAAGACAGTCTGATGATGCAATCATA
GAAACTAAATCACGATACAGAGAACTACATTGATACAACTAGATTGATCAGTTGTTAGCT
AGTATCATCAAAAGATCAGCTTGAGAAGGCTTCCAGCACGCAATGCCGCACGATTTTGCT
TTAATACTAACAAATCCATTCATTACAGTTGTCACAGGTAATAGCCAAAAAGGTTCATCT
TTCTACAGAAGAAGTCCTTTTTCACTCTGCAGATCTAGGACAGGAAATATAGATAACTAG
ATAGCCCCAAATCAAGAGAGGCTTCCTGAGGCATATTGAAGCAATCTTAACCCTCTTACA
CATATTACATCAAAAGTGCCAGTTCATGATTGTTTATGAAGGACTCCTAACTGTAATGGA
TTAGTGAAATGATAATTTTTGCATTTTAGTGCTATTTTTAACTATTCCATAATTTTGCAA
CAGTTAATATTAACCATTTGACTTACTTGAAACGGATGATGCAGAATTTGGGGGAGAATT
ACTTTACACTACCCTGTTAAATTGCTTCACATACAAACTATAAGAGTTTCTACTTGAGTA
GGATAGAATAAGTCAGGGTACTACTCTTCTACAACCATGATGATTTCCACTGCCCTGACG
GTTAACTAAGAGGGTTTTAAGCCCTTGGACTGGTCCATTCGTAAATTTTTGGTGAGTTCT
AAGTGAGCTGAAATAGCCATTTTTGGACTTCAATACCAACATATACATGAATTATTGCCT
GGATAGGTCATGAGCCAGGTTGAAATTTCATGCGTTTGTTGATATTTGAGGGACTGGTGT
AAAATCAATGATCGAAATATGGAGTCTGCTATTTGGAGCCTGTGTTGACCCCAATAGGAA
ACATTGTTATATATATGGTACCAAACATTGCGGACGACACCACATTCAATACAGTGTTTC
TTAACAAGCCGAAATATATACCTTTATATACTAAAGAATTTTCCTTGGTTTCGCTGCAAC
AAATGCTGCATGACATAATGGACATCCAAAGCAATCCCGAGTTTGGTTTCCAATCACAGT
TTTCAATATTTTTAGGGCCTTTGCATGGGGGGTTTACGGTGTATGTTATTTTTTTGAAGT
TTTTGAGAGAGGCATAGTTTACAATGAGGTTTTATTTATGATGGGCTGCACCCTATATGT
TGGACCCCAAATTGGCACTGGCCCAGTAAGAACCTTGACTTTTTCTGAGGTAGGTAAATA
AATAGGAGTGGTTTTACCAGAGTAAAAGCCTTCTAGTGGTCAATTCAGGTAACAAAATGA
CCGCACGTGGAGCAGCCTTTGCTTGCATGGTATAAGAACAAAACCATTTGCAATAAATTT
ATAATCTCAGTCCCTACCATTCAAGCCCGCTTATGAAATATTGCCAATCAGCAAACCATG
TTCGATTCTGTCTAAGGACGTAAGGACGTGCTTCTATAGAGGATATGTGGCAGCATTCGC
GACCGTGATATACCGTATAAATCGGTGTTTAGGTAAATGAAATGTCAAAAGATACATAAA
AATAGTAACTTATAATACGCTCAAGTTAGCTTATCGTCTGTGTTATTTTTTTGGTATCTT
TGCTTATTTACTTCGGTAGGGGGTACTTCTTCTTTTTTGCCCCTTTGCGCTCAAATTTCC
CCCGCATGTCACATATGAGGTAGTTGATGTGATGTGCCGTGGATGTGCCCATGATGTGTG
GTGCGTTTAGCTGCCATCTGGCATAACTCCACAACTAGAACGAGTTATGGGGAGCTACAC
ATATGGGCGTGTTGCTGACGTTGATGAGAATCTATTTTTCATGTATTAGCATTGACAGAA
AAGAACTAATGTCAAGAATTTGACTCCGACCGGACCTATAATGTGAAAGACCTAAACACC
GATTTATATGGTAGTTAAGAAAACGACTGGTTGCCGCAGGCAAAGAGACCACGACAATCT
AGCCCGCTCAAAAAATATTGTCCCAACAGCGAAACATGGTCAATTCCATTAGAGGGCATA
GGATTGGGTACTATTGGAATTGTGTGTGTGTTGAGACCTGTTGTAGCACTAGTGCCAAAA
TGGGGCACCCCAAACTGGAACAAGTGCCAATGTGGGTGGGTGGCATTTTGGGTTTTCAAG
GCTCCTGACCAGTTTCAGCACTGGACGCCCACTGCTGGAACTGGGTGAGACAGCCTAACT
TTTTTGCTGCCAGTTCCAGCATTGGCGATTGGGAAGGTGTCAACATGGGGACGTCAGTGT
CCCAGTTCCAGCACGGGTCGAAATGTCGGTGCCAGTTCCAGTACTGGGCCGCCACTATGG
GGGCTAACATCATATACAATTTCGAAAGGGCTCCGAATAGTCGACCTCTAAAAAATTTCT
AGCATAACATTGGATCTACTCCTTCTGATTTTATGAAGAAGGGCTGTTCCATTGTTTCTA
TTTCTAGATCCTCATTACAGCCTATAAAACATACCACTCTATTAGACGACGTCTACCCAT
CTCACTCTATGATGATATGCGCACTCTAAAAAAACTTCTCTGAAGGCAGCACAATCTGGT
ATTGTGCTATCACACCGACTGCCAAAAAAACGAAAGAAATTCTGATAAATAATACTAATA
CCTGTACCATACCGTTAAAATAAATGTGTGACGAGATTCAACTTGTCACGGGTGTTAAGA
GGGTCACCCATGAGTGCCAGATGCGCGCATCTTCCGCCTTTTTCCTTTATAGAGTGACGA
CAGTTTCAATAATTAGGGAACCTTCTCCTATCAAATGTATATGGCAATTCTACTTGATCT
GCTAAGCGCACGTCCAGGGGCAACGATTAAAAGGGCCAACATGGACACTAGAGAAATCCA
TGCTGGAGACGCTGACAGCAATTACGACAATTTCGACAAGCTCGTTCGTTACTATCAACA
ACAATTGACAGATGATGAAGTTCTCGAGAGACATTCACAAGCTACATTATCTGGGGATCG
ACAGTCTGCTCAGCCTATGAACAGGAACATTTTGGCCCGTCGAAAACAGACTGTCCTTCA
TGCAATCAACGGTCACAGCGCAGATGGAAAAGGAACAGGTGACGGTGATGTGACATCACG
AGTACTGGATGATTTGTTAGGTCAATCCCCAACAATGGCAGACACATTCATGGAAGAGGC
ATCCAGTCACAATCGAACAGCCACACCATCAAGCCAGGGTGGCGATTCATTTAGGAAAGC
GAATTATGAGCCTGGTGCGCCCTCCCATCTATTGGCGTCGCCGTGGTGGGTACGCATTAA
AGAAGAACATGGGGGAAATGGTAATAGTTTCGTCCCGATAAGTCGGAGGGCAGCTTCCTC
AGTCGTTTACACCCAGAAGACTGTTGATAGAGAGGACAAGAAGAGACGTGATTTATTGTT
GGATAGAATGGACGCTTCAAAAAATTCAACAGATTGTGATTTGATTTTGAATAAGAAGGG
AGAGAGGGTGGGAAATGTAAATCCTAGCACCAAAAGTAGAACAAATGACAACAGTGCTGG
AATCAACTCAACAAGTGGGGACATCATGCGGAAACAAGAGACACCCAAAGATTACGTCAT
CAAAACCATCCATGTCGATACCAAAGAAAGAATACTTACCGGCAAAGAAACTCACCGATC
ACAAACCACTAAATCTACAATCGATTCTAAACAACATCAAGAATTCATGATAATCTCGGG
AGGATACACTGATGACGATTGGAAAACCTTCCCCGTCTACGCCTTTCCCCTCACATCCTC
CGCTCGTACGGGAAGCGGAGAATGGATCGATTTATCTCCCCACCCCACCGAATTGCCCAA
AGAGGGCAATGCCAAGTCTTGGTGTGACAGTCAGGATAACTTCGCGGCGCGTGATCGGTT
TCGTCAAGAAGCGAAGTATTTCGATATGAATGTTTTAAAGAACAAAAATATGACAGACAC
TGATCCATGGGCGCATGCAGACCCGTGTGCTCCGTTGGGTCGAATGGGGCATTCATCCTT
TGTTTACAATAATTATCTTTATGTTTTTGGGGGGTTGATTTATGATGCGGAGCAAGCACC
GACGGGAAGCGGGAATAAGGAATCGTTTCGGTTGGAAGATGTGCCATACATGTACCGATT
GGATATACAGGAAATGTTTGAGGCTAGAAAAGTGACTGCATCGACTAACAACAGACGTGA
TCGCAGGCGCTCGGAGGATAAAAGTCTAAATCACGACTTAGAGACTTTGTTGGAAGAAAA
TCATGCGATCCAAAGATCTGAGACTCATGACTCATCATCCGAATCAATACATGTCGTGAA
GACCTCCAACCGCAAAGTCAAAGGCTGGCAACGCATTATACCTAGAGTCAAACCATTTCC
AACTGACAATGAATCAACAGCCATGACAGCATCGGAAGTCCTTATAAAATTAATTAACCG
GGGGGAAATGCAGGGTGGGTTATGGAACGGCAAATTCGTCATGTATGGAGGACTACGCAT
TGCCCTTCTTGATGGAACCAGCCCTCGTGCTACATCCACGGTAATTAAGGGGCCAAGCCA
TGCGACCAGAGGTTCGTCGCAGATCAGCTCTCGTGTCATTGAATTTCCTTTGGGCGACGT
GTGGGCATATGACATTAAAATTGATGCTTTTGAAAAGATCACGAATGATTTTGGAGATCC
CGTGAGTGGACAGGTCGACACCGAAGACTTTGTCGACGACAAAGCAGACAATTACTACGA
TGATAAGTCGTGGAGCGAATTTGATGAATTCGTGTTCCCTCGCCCTCGAACGGCCCATGC
CGCTACGGTCGTCGGAGATGAATTGGTAATTCACGGTGGCATGGGGTGGAATAGACAAGA
GGCTGATTGGGATCGACACACGAAGTGGGAGACATACGATGATCTTTGGATTCTGGATTT
GACGACGCTTCAATGGAAGCAAAGGTGCGTAAAGCCTCTTCTCTTCTGTTCGTTACTGTC
GCCACCGGATGCATGCTCACAACTCAACCTTTTCTTTTGTGTCATTTCGTTAAAAGGTTT
ATGCTGCCATCCCTCGCTTGTTCTTATCATAGCTTAGTTGGCTATGATATGGTACGTTGT
GGAGCCCCGTTTGCTTCTTCTCTCCCATTATTCTCCTCTTAATTAAGTTATTCATATCAG
AAGAACTTGATGGGCTGGGGCAAAGAATTTGTGAACTTTACATCATGGGACGGGCCAGTA
GTCGCGGCTTTTGGCGGCTATACTAATGGAATTGACATCTTTTCAGGAGGTAAGTAATTG
GTTATATATCCTGACTTTTACATGCATGTCAATACTCATGATTGTTATCTTTCTCGTCAT
GCAGAGGTGGTTACTTATGTGTCTGATGATTTGCTCGTATCTTTCCCTGCACCAGTGGAA
GGAGGTGCGTTTGGTGGTAATTCATTGTGGTTGAAGGCGAGTAATCCTGACAAAACCAAA
TACCCAGAGATGATTAGCAATCGCGTTGAGCATGTAGCGGTCATGTCTAACGAAACAGGT
TCGATGTTTGTATGGGGTGGTCAACGCCAAGACACATCCAATGTTAAAGGTGTCTGGATG
ATGAATCTGGCAGGTAGGGGCTCCCGAGTAAGCTTCGAGCAGGCCGAAGATTATGGAATC
TATGATGAGTACTGGGCAACCTCGAGTGTATTGCATGCAATAGTGATAATGATCATGTTC
TTATCAATAACGTTGAAAATTCTGTTGGAATTGACGAAATGGTGTAATGAAGTGATCTTG
GGACAATCGAATGAACGTGCAGCCCTTTCAGCATTCGAGGACTTCACAGCACAAGACTTC
GCTGGTGATGCCGCACCGGATTACAGCGGAGACAGAGGGCTGCATCCTCAAATTATCAGC
ACGATTCCAGAGAAAGTTTACCGCAGCAAGCAAAACAACGACTCGTCGGTGGAGGAGGAC
TCGAAACAAGATGATTGTTGTCCGATTTGTCTAGGTGGGTCAGTTTGGCGATGACTTGTT
GCCATTATATGAAGTTTGATCATTCTTAGTATTCCTGCGTTCTTGAGTTTCACAGTCGAC
TATGCAGAAGGCGATACTCTCCGTGTTCTGCCCTGTGGCCACTACATGCACAAGACCTGT
GTCGACGCATGGTTAATCAATAATCCGTCGTGTCCGAGTTGTCGTCATTCTTTGAGTGAA
CTTGTCGACGATCATCCACTCATACACCTGCAAACTCTTCGATCTAGACTTTCGACAAGT
CGATCGTCTGCACTGGCACAAATGATATTTATCCCAGGATCTTCTCAGATCCGTATTGCT
CAGGGCAGTCGCGATGACGCAAACAACGAAGTTGAAATGGTTGCACATTTTTTCGATGGA
CCCCTCTTTGACCTTCAAGTATTGTCGGCGCAGGAGTTGTCAGAGGAGGTATCATACTTT
TCAAACGAATATAGGGATATATACACTTTCGATGCTGGGCCAACTAATATAAGTAGAAGG
TCGCGAAGGGAACGAACATCTAGATTGGCACGTTTTCGTCGGAATGTTGCCATCATTAGA
CGGAATCGTAGAGCAGCACACAATGGAATTACATCACCTCCATTGACAGAGCCTTTCGAC
GAAAATACTGAAATCCCATTAGTTTAGTGATATCATCTAGTTTAGTTTAACCTATAAGAA
CTAGTTACAGATCCAACCAACCAAACAAGCAAAGAGTACCAATTGATGATTGAATCACTA
TAAAAGTTATTCTGTTGATCAATGTAGCGGGACTAACACTTCCTTCTGTGCAATGCAAGT
ATTGTTGGACGAAGCAGAGAGTGGCTACCAGAACTGGTAATGTCTGTGATGATGGAATGC
ATGATTACAACAAGGTTGAAGAGGGTTCAATATCACAAACTAGCGAGATCGAACCTAGAA
ATTTAGGACATGACTATAATCATAAAAATTGTATAAAATCAGGGTTTGATTCCTCATCAA
TGTGGTTGAAGACAAAGTAGTACTTATGGTGCATAGCAATCATAAGCAATAGGTGGCATG
ATGCCTAGTCATAGTGTTAAAACATCAGGATCTCCACTTTTTCATGTTCAAGTTATGTAT
CTCTCCCTCCTATGTAGTATTTCCCATTCTCTTCAACTTTTATCTGAGGCATGGGTTTTC
TTCGGTCACGCATTATGGCCAATATACCATTGGCGCCATCCAAGTAACCATGCGTACAGC
ATGCATATGGTGGAATTTTTTGGTGGTGATGGGCACTACCAGTGCATGAAAGAGTCTCCT
TGGGTAATTTGTGACACAGAATCCAACAGTGGTGTCAGCAAGTCTCTATGTTTTTTCTTT
GATAAGCTTTGCAACAACTATCATCAGAATTCACAAACACTTGTAAAGTCAAGCCAGTCA
TCAATAAGATTGGTATTTGAAATGAATATATGTACAGCTCCAAGGAGGTAGACAATGAAA
ACCAATAGCCCTGCAATGATCTTGTCCAAATCCATCTTTTACGGAAATTTGTAGTGTTTT
CTGCATATGCAGTGAGTTTGTATTGTAGAATTGACCTAAGTTTTGAATTCTGATTTTTGT
TTACTGTCCCAAAAGTCCAGAATCAGAACAAAGTTCTGATTATGGACCAGAATTCCGGGA
TCCATAACCAGAATCATATAAATTCCCTTATCTAGGTACTATCTAGGTGACGTAACATTA
CTGTGACTCCTACTACTTGACTGGGACAGTAATATTACTGCTTCCTTGGAAGTATTCAGA
ATTCTGACAGTAATCTATGTAGTCATTCTGACACTCTTTCATGGCACAGTCAAGAAAAGT
GATTGTACTACCGTAACCAGTAATATGATATACTACTGGAGTAAGCAATTTTCTTAGTTT
CACATGTCCTGGACGTGTCCTTGGACGTGTCCTATGTCCTTAATTTCTCCAGGACACGGG
TTTTTTGTGGACATGAGGACATATGTCAGTGTTGAGTCCCATGTCCGCCCCGTGTCCTCA
GAAGTTTTGACTCACATACATTACATAACAGTATCAAGGCACATGTCAAGGTATCTTAAG
TATTTTTGTACTGCAATCCTCATGGATTGCACTTAAATGAATGTAATGTACATGCAACAA
CCAACACTCTTGATATATTCACCGGAAAGTATCAAAAAGGACCCTATAAATGAAGTAAAC
ACTCCATGTCCTCTCACGTCCTGTCATGTCCTCTGTGTCTAAAATTGAATGTCCTGTGTC
CTTGTTTGAAAACACTAAAAACACGAGATGTCCAGGACATGTCCTGGACGTGTCCAGGAC
GTGTCCAGGACATGTCCTGCACGGTGTCTTTTTCAACAATTTTTGGATGCGGACGCAGCA
GACATGTGAAACTAAGGCAATTTTCCAGTAATTAGTTAGCTACTTTATTTCAATAATTTA
GAAATCTAAATCTTAGTTTTGGCAGGCAAATTTTAATTGGAATATAATAAGATATGGTAA
AGTGGAGATGAAGGCGGAGGAACAAGAATGAAATACAGCAACACCCAGCTCAAACGGGGG
AGATATCAATGAGAGGAGAACTCTCAGTAACTGCTTTCTCCATTTGACATGTGAGCAGGG
GATGGCAGCGGTAGCTCTTATCTGTCTTTTTGACTGAGGGAGGGCAGCCTGCATGGCCAA
CAGAATAGCAATTTAATTGAAAAAAGAAGCTGTTGCAAAAAGTTTGGAATGGTGGGGGAG
ATAAAAAAGAGCAGAAAACTCACCATCACTGCCCTCTCCACATGACTCATGAGGACGTGA
TGACATGAGCCAAGGATACCTACTGGTACCCCTGACCCAACCTGGGCCCAATATCAGATC
CATGGGTACACATACAAATAGGAATTCTACTAACTAAGGGTAGGATCCCACCAAATAGAA
GCAGGACTCATTAACAAGACCATTGAGTCCTGCAGGACTTATTAACAAGACCGTTGGGTC
CTGGGGGACCCATTGGCAGGATCACATCTACAGCCCAATCAGGCTCAGATGGATTCAGGT
TGGCATGCAAGAATGCATGTACAGCCCAAACCAGGTGCATGTACACCCAGTTTGACATGC
ATGAATCCAATAGGGTTCATAGAAATCTAACATCCTCGAATTACATGCAAAATGCATGAT
AAACTAGAGAGGACTACCATGAGGCAGTCCTCATTTCCAATCAGTTTTATAGCTCATAAA
AATAAACTCCAAACAGCTGGAACATCCTTTTTACTCCCTTTATCTACAACTACTTTTCGA
TTACTTCCGGCTTAGGTCACGTGATGGCAGCAGTGGGCTGTTCACCTTGTTGGGTGAGGG
CTGGTGAGGTGCATCACCAATGGAATAACAATCTCATTGAAAAAGGCTACTGTGAGAAAT
CATCAAGAATGGGATGGGGGGATAACAGTCACAGACAAACTTACTGTCACAGGCTTGTAG
TGGTATGGTTCTCAGGCAGGTATGGCTGCAACGGGCCCTTGCTCCCTGACTGAAGATGAT
ATGATTAGAAAAGTTGCTGTCAGTGGAATGGTGAAGGGAAAAATAGAACCGAGAGGCAAA
CTCACTGTCAGCACCTTCTCCACGCGACCCTCGGATGGGGATGGCAGAGACGGGCCCTTG
ATCCCTTTACTGACTGACGGAGGGTGGCTGGCGGGGTCGACTGAATAGCAATTTAATTGG
AAAAAAGAAGCTGTGAGAAAAAATGGAATGGTGGGGGGGGGGGCAAAAAGGAGGGGAAAA
CTCACAGCCATCGCCTTCTGAAGGCTAGTCGCAGAGAGCTATGGCAGCGGCGGGCCCTTA
ATCCCTTTACTGACTGACGGAGGGCGGCCGGTGCGGTTGACTGAATAGCAATTTAATTGG
AAAAAAGAAGCTGCAAGAAAAAAATGGAATGGCGGGGGGGACAAAAGGAGGGGGAAACTC
ACAGCCAACGTCTTCTGAAGGCTAGTCGTGGAGACCTATGGCAGCAACGGGCCCTTGATC
ACTTTACTGACTGAGGGAGGGCGGCCGGTGCGGTCGACTGAATAGCAATTTAATTGGAAA
AAAGAAGCTGTGAGAAAAAAATGGAATGGTGGGGGGGGGGGACAAAAAGGAGGGGAAACT
CACAGCCATTGCCTCCTGCAAGCTAGCCGCAGAGAGCTTTGGCAGCAATGGGCCCTTGAT
ACCTTTACTGACTGAGGGAGGGCGGCCGGCGTGGTCGACTGAAGAGGGATAAGGGTGGAA
AAAGTTGCTTTGAGAAGAAAAAATGGAATGTTGGGGAAAAATTAAAAACAAGTGGTAAAC
TTACCGTCACTGCCTTCTCAACACGACTCACGAGCAGGGGATGGTGGCAGCGGGATCTAA
TTCCCCTCATCAACTGAGGGAGGGCAAGCTGTGCCATCGACGGAATAACAATTTAAATGA
TAATGCGACGGTGAGAACAATTGGGAATGGTGGAGAAAAAAAGAAGACAAGGGGAAAACT
CACATTCAATGCCTCCTCCGTGCTAATCGCGATTGAGGAATGGTGACGGCAGGATCTATA
TTCCCCTTGTGAACCAAGGATTTGGAGGGACGGAGACTGTCCAAATCAAAATCCCATGGT
TGTTAGTTATCACCGAGTTGTGGTGGTGGCTCTGAAAATGAGACGAGAGCACTTCACGCA
CACTTGACACACTACTTGAGATCTTGGATACCATTTGTGTGGTTACTGTGAATATTCTGA
CGACTCCCACACATTCCGATGTCACATCTTAGATCTAAATACATAAGTTCTAGTCTAACT
AAAATCTTAAAAAATGGAATGTCGGAATGTGGTTCTGGTCTAATTCAGAGTAAGTTCTGA
CAGAATTCAGAATTCTACAGAATTCCGACCGGAATTCAAAACTTAGGAATTGACATTGAT
CATGGGATCAGAGTGATGTTGTATCACTCTAGAAGTCAGATCTTGGTCATTTGCATAAAG
AGGTTCCAAGTTTTTTTGTGATTGATGGCTCAACAATTTCATGAGATATGAAAACTATAC
ACATGAAGACATCATTGAAATCACTCTAACCAGAACCATTATTCTCCCTCCTAAATACTC
CTCAACAAGTAATTTATTGCCAAAATGTGATGATCCATTATCCTTGTCTCTTTTGATAAC
CTGTGATGCACACATTGATGGCTGAACTCTGTATCAGGCGCACTGCAAACTGCAAACGAA
CAACTATGGTAACATGCCTGTACACTCCAAAAATATAAGAGTGGACTGGTGGCTTACTGG
TGGTTTCAAGTGTGTATGGGTGGCGTACCAGTTTTTTCTGCGTTGCTTAATTCCATTTAT
CATGCTTTATCTTACACATTAAATACCTTTAAGGTGTACGGCTGGCATACTTGTAGTTCG
TGATAGATGTTTCATGAATCATATGTAACCTCCAAGAAGATCTTCTGTTGGGTTTAGTTT
TGGTGGCAATTCTAGGGCTCGATACTTGTTATCCTGCCATCCCATCATGGGAACAACCAA
ACCTCAGTCACCTGTTAACTTGTCACAGGAACGGCCAAAATTCAGCTCACAGACCAAGTT
CAGCCTCTTGCCCTGCACTGCCAATTAGCCAACAACAATGGGCTGCAGCTGGTACTTTAT
GAAGGTGAGATGTATTTCCTTCACCTCTGTTACCCATGTTTTTTGCAACCAACAGGAAAA
ATCAAATTCAGCCCACAGACTGAGTTTGGCCTCCAGCCCCACATCATTAGACGACAACAA
TAGGCAATGGCGGGTATTTTTTATGGTGTGGTATTATTTCTTCACCACTTTTACCCATGT
TTTAGCCAACACCACACAAAAAATTCAATTAAATACCTGTCATCCTATCACCAGAATGGC
CATAATCAACCCACAGACTGAGTTCAGCCTCCCGCCCCGCATTGTTGTCTAGACGACAAC
AATAGGCAGCTGCGGGTATTTTTTATGGTGAGTCATTATTTCCTTCACCTGTTTTACCCA
TGTTTTTATCTTATCAATTAAATGCTTAAAGTTCTACTAGGGGAAAGACAAACAATCAGC
TCACAAACTGAGTGTGCCCTCCCATCCCACATTGCTGCCTAGACAACACCAATAGGCGGC
AGCATGGTATACTTTAAAGGTGACCTTTTATTTACTCAATCTTTCAATTTTTTTCACTAC
AACTTATGTTTTTCAATTAAATATTATGACCTGTCCACTGGAACAGCCACAACTTGGCCC
ACAGACTAAGTTCAGAATCCCAAGTAAGTTCCATTTTTGTGTTGAATTTTACTTCTTATT
TGAATTACATTTAACTTTCTATAATTATCATCACATGCAATAGTATGTTGTGGGTTGTAG
GTGTACAGGAAAAAATCAAGTCTCAGTGTTGGTACTGATGGTCATTGGTAGCGTTTCAAG
GCTGAAATTTGGTGGGGGGGGGCTTTTCAGGCTCATTCCTTGTGTGTGTGTGTGGGGGGT
GAAGGGGCACTCCTGGAATTGATATTGTACTTGTATGAATTTTTGTAGAAAAACATAATA
CTTGCAGTGTGAACCATAGCTTGCACCTACTCTCCTGTGGCCCAACTGTAAACTATCATG
TAGTACCCAATAACCCAACCGCATGCTCCAGACCGTACATTTCATGCCACTGGTAATTTT
TTAGCAACGGAGTAATATGGTGATAACATCTATTTAGATCGATATTGATTTGATGTCTTC
CTGAGAAGTCAGTTTTCCCGTAAAAAAACAATTCTTTTCATAAGTAGAAATAAATGCAAA
TGCTGATGTTTGTCTGGAATGACCAAGAACACATCGGTATACTCCACTAACTCTATCGTA
CACAAGTGCACCACAGAGTTATTGAAGTGTACAGTTGGGTTACTGGAATGTACCATTTGG
GGGGAATCCAGTAAGCCTCCTCTACACTCAGATGTACAGACAGGAGGTTACCGTTTTCAT
TTGCAATGTAATGGTGCCGTTCTCCTTAAAATCACACATTCTTTATGGTTAGCCTAAATT
GCAAACCACTTGACAACGTTCATTTTTGCTATGTTGTACCTCTATCAGATGAGTCCGTAC
AAACCTCACTGTTCACATCCCTCTCATGCTCTATGATGCACACAAATAACAGCAACCTAC
AAACTCATCATTCATCAAAGATTCCCCCATACCTGCAAAGCGACCTCCAACTTTTGGCGC
TCTCCACCATACTTATTGGGAAAATTTTATTTTGTGCTTTCCAATGTTGCCTCTGAAACT
GTTGGTAGATATTCACATCATAGAGCCTTCTAGGGTTTGGTCCCATCTCCTGCAGCTATG
ATCCTCAATCGCATCATACTGGCAATGTTTGTTTGTATGACCTTTGCTCTTCAAACAACA
AGCTTGTGTTTTGTTCACATATGCAGGGACATGTCATCTTTCCTTCAGAACAAGACATTC
CAGAACTTGCCTTGATATGGCATTATTTGATGTAATAGATTAAAAATATTGATGGCAGTG
TCAACTCAAGACTGAAGCTATTGCATAGAGCATAGTTACAAAACATGCAGGGACAAGCGA
TGACAAAATTTATTGATTTTAACATGCATACACAAGAAGACAACTAAAATTACAAAAAAT
CCATTAATGTACCTAATATGATGTATTGTTTAGAATCAATGACATAGTGTCAATAGACAA
CAGTTAACACATCCATTACCGCATGACTAGTAGGCCAGGCACAAAAGGACAAGACTATGG
TGATAAGAAATGAACAATGGCTCTGTTTGGGACAAATAATCCACACAATTGTCAATAATG
TGACGATTTTATGCATGTTTTAATGATTAAAGAGCTCTGTTCTAGCACTTGACACATTGC
CATGAATAGAAGAAGTTAACACCACAAGTGGGTAAGCAGTAATAATTCTAAGAAAACATT
TTACAGAGTTTGAGCTATACAACTGAAACAAAACATTTCATTGCAACAACACTCTATGTC
TATGGAACCTGATCGAAAGTGTCTTCAATGAATCCTAGTTCTTACTAGCTGTTCAGACCT
GAATCTCATTCCTGGGTGTATGTCCATGATAGATATATTAGATTACAAATGGAAAAGGAT
TTTTGTCAAAAGATCACAACAAAGCAATACTACAAGGAGGAAGTGAGGATGTGCAGCTGG
ATTGGTGCTAGCCCTGGTGCACAATTGTTTGTTAAAATATGCAACAATCATTTATATTGT
TCTCATCTCAACAGATATTGATAATTTGTCACACTTTGTTGCAACAAATACATATTTGTT
TGATGTTTTTGCTCTTTTTTTCTTCAAAAATAGGGATGACGTTATGAAAAACAAGACAAA
TATTTAATGATTTTACTATGAACTATGAAAATAGTTGATCTCCATGCTCGTCTCCTCTCT
ACTTTTTTGACTTTTTTGCAGCACATGAAGAAGTTGTTCATTGTACAGTGTAGAAGCTCA
GTTGAGGACTAATGATTAATCATCAAATTGGCAGCTTGTTTTCATGTCTTGAACCAGCCT
TTTTAAAAGTGATGTTCATGGTAAACAGAAAAAGTTATATTAAAATGATGTAGACTAGAC
CCTAGAAATTGTGTTGTATTTGGGCTAAGAGTGAAATCATTTGACTACCTTACCATTCTC
ATCAAGTTGATTGTTGAGGACATTTGGCAATGAACCATTCTGCAAGATTTACCCTCATAA
GCTCAGTGCTAAGTTGTTGAGCACTTATCAAAAATGTTTCCTATGGACATTGTCTCCAGA
ACCCATAAAGAGAACCCTCAATGCGTAAATTGTACCCAAAAGTATAGTCAGTTAGTGCAT
CATAATAGGACTATTTCATAGATTATCATATGCATGAATCCAGCTTTCACAGAAGAGTAA
TTTCATTCATTGCTCGTTCAATTGTATAGAGCATTTGTGACTGTTTTCCTCTTTGTCAGT
TGGCATGCAGCATGTTATACGCTTATTCAAAATGTATCTTGCTGTATGTATCAAGTCATT
TCTATAGTGAGAAGAAGAGTATCATCTAGCAAACCCATAGTATCTATTGGTATCTGTTAT
CTCTTGAATCAAAACATTCTCAAGTCCTCTACAAGAGTCCAGAATACAAAGTAACCAAAC
CAAGAACACTATTTCTATGAGATTTGTGTACTACAGTTCAAGTTCCAGACTTTACAAGGC
AGCTTTAAGTTTTTTTCAAGTCAAGAGTCCTGATATTGAGCTATGCCTCTTGATTTCCGA
TTTGGGAGTGGTTTCCCCCTCCCCAGTAGCTCCCCTATTCTTTACTGTGTAGGATGTTAA
TTGGGGCTGTGGAATGAGGGCAGTCTGACAAGAATGCTCATCAAGATGAATCATCATGCA
AATGTTTTGGGCCATCAATTAAAGTTGATTATAAATTATCTGCATTGTTTGCTGATTTGT
TTACGTTATTATCATTTACTAAATGATAGAAAGAAACAGCAAACAAAGACAGGCCATCTG
GCTTGTAATTTTCCATGATGTTATCACCCAATGATTTCACAAAGGCCCAAAGGACTACCA
AAGTTCTAGTGCAGTCAAGAATTTGCCCTACCAAGCTTTCAAGATTTTGATGTTTATGCA
ATCAAATATTGCCAAATACATATATTGACTTCACTAGTTGTATTTCTATTATTTGAGAGC
TTTCTATAGTTCCAGGACGTTGGTTTGGCACATTTATCTCCTCAGTAAAATAATATAAAG
AGCTATCTATCAAAGATTTCTTTCAGCTTTTCCAAATGATGCCCTATTTTCGTGAATTTG
TAGTGTAAGTTGAAAGTTATAGTTCATTGAAGGTGATGGACACAAAATGATTCTTACATC
CTTTGAGAAATTCTTGTGCATTTACACAAGGATATGAATGAGATTGTGCTTGCATGACAT
TACCTTCTTCTGATGATCAGTTATTTGGAACCTACTATCATACCAGATGTGCATCATGAT
ACCAGATAAGAATAAGTGGCTAATTTATGTAGCTGTCATATGTATTACCTCAATTACATC
TATGTAGAGTCTTGCACCCCTTCCCATGATATTGTTATGAACCACTTCCCTTGCTCCTTC
AAGCCCTATACCCTTTCACCATAAGTATCTGACATGTGGTGAGTTTTGGCTATGCTGGAA
AGGAAAATACAAACAACACAAAAGGGAAATTGCTTTGACATGGGGATTTTGTGATAAGTG
ATTTGATGTTTAGTCCAGTGAAAGTTCATAATTGGAGTAATTTTTCTTGCTACATTGCAG
ACCAAATTTTCATCTGTGTCCTTGCTAAAACTTCGAGGTAGCTGTTGATCTTGAAACATT
GCTCTTTCATTTTCGTTTGATCATGACCATCATAGCATAGGTCACTGCTTTCCACTTATC
AATAGATCCCTTTCTGGAGCCTTTGTGTTGATAGTCTAGAGTTTTGTGAATTTCCTTCAC
CTTTCACATCTTTTCTGTGACATGTTGGCTGAGTTCCTTACAGCATCAATCCAAGACCTA
CCCTCAGATTTGATCAAGTTGTTTCCACAATCCTTCACTGAACAACTGCAATAATCACAG
AAAATGACAAGTTGTTTTTCCATGTTCAAACACAGCTCCTTCAAATCATTTTTATTGCAC
ATGAAAATTAGCCTCGATTATAATTTCCTCGTCAATGAAGGACGTCTTGAACTGATACTG
ACATCCTTTAGCACCATGCATAATCTTGAGGATGGATTTCAGTTGCAGGTTCATCACCTT
CTGCAACAATTGTTTTCAATGGTTTTGTTGCCATCATTATGACTATTGCTTAGTTGCCAT
TCATCATTCTTCAGAAGTTTTGTTGCTACTTCATTGAGAGACGGCTTATTCCCTTTGGAG
TAGGATTCTACAATGTCATTGGTTTGATTAACCTTGATAAAATTAATGATTGATTAGTGC
GCACAAAATTAAAAGTTTTTACACTTAAAAAAATGGAAACTGAACACCAATAAACTTCAG
AGGACACAAACCCCACATGATCAGTGCATTGTGAGCATGAATGACCATTGTTGGTTGTTG
TAAGATCTGTGCTGTAAGGCATCATCAAACTCAGCCCATCAATCATGCTGTCAAACACCA
AGTCATTGAAAGATAATGTGGAGTGTGATTGGGTTGACCTCCTGGAACTGCTTCATACAA
GATTAGCACCAGTGAGTGCAATAAATAAAGTCATTGCAGCCCACTCCATTTCTTATTCCC
CTACAATGATAGTAGCCTCAGATCCATTCCCTCATTAGTTGACACAAAACAACTTAAAGA
TGTGGACGAATGGTAATGGTATGGATAATAGTGATTTATTCTGATCAAAAGCCTGCCATT
TGGATCACTACCCAAGATGAGGTCCAATCCTATAAGATCTACAGTAGTGCAGACTGGTCA
TATTCCTGATTCCACTATCCATGTTTCCAACCATTCACAAAGTACTTTCAACTGTACAGT
CACCTTGCAACTCAGGCCCATTCCATCAATAATACTTATTACCAATTTTGGGGAGCCTAC
TTTCTTTGATAAATTGGGTGATCTCCCCACCAAAATCATGTTGTCTCCATCACTGGCTGT
GTGCATGGTGGTCTTCATGGGCAAATCTCTGGTTTGTTCATCACATAGGAATAAATAGAG
TCACCAAAAATTGTTGTCTGTTGTGTGTTTGTTGTGTTAGCCCAAATTTGTAGAAGTACG
ATTCTTCTCTCTCTAGATGGCAAGAACTATCCCTCTCATTTCACGGAAAACTCCAGTAAA
AATAGGTACATTACTTTTGGCCTATAATAAAACTCGGATTCCAAGGTCAGCAAATGCCAA
AAGATACATATGTCTCTAAACCCAAAGCTAGTCACAGTTACAAATGAAAACATAAAAGTA
TCAAATTCTATTTAACAAAGTAAGCTTTTGTGCTGGGAATTGTGATGTGTTGTGATGTGG
CAACAATGGTGTTTGCAATGTAGTGTGGTAGCATTTTCATGTAATAAGACATAACTTGCA
AATCAAAAAGACAGGCAACTTGTAAAAACTTCACACATTTTGGCAAGAAAATTTCAGCAA
AGTGACGACTCCTAAAATTCTGGTGACTTGCACGACACAAACTGAAGACATTGTGACAAC
TCGCGCAAAGAAAGTGAGGAATCACAACTCAGGTGACTACAGATGAGTCATCAAAATGTC
GTAACTGACAACCTTGTTACTATCCCCCAAGTCGTCAGTTACGACCCGGTGATGACCACC
AATGTCATCACTGATGACCCGGTGACGACCACCAGAGTCGTCACTTATGACCAACTGACT
AACCATTTTTGTCAGTTAAGACTTGGTTCCCTCACACTTAGTCCTATGGCTAAGCATCTT
GACGGTTGTTTGCTCCAGATCACAGAAGTTTCCCACAACTGCAGTTTTGCATACGCCAAA
ACAGTGGACAAATTGAAATTGAAAAAACATTCAATTAGTGTTAAATTAAAAAGCAAATTA
ATCTGCTTTTTGTTTAATATATAAAGTGTCTCCCATTAGTAGTTAGTTTGCTAATTGTAC
TCAATTAAACCCATTCATATCCCCTACGTCTCCACGCATTTTGCCCAATCATCTCAGGAA
TGTTGTCATAGATTTGGTCAATCCACTCTGCCACCAATTTATGGGAGGGTTCCTTTGCCA
CCCTGTCAACAATCCCATCACCTATCATCATCCAGTCTTCCCACTTTTGACAAAGATGAC
TTTTGATGGGCTTGTTGATACTGATGTCAGTGGGCGGCTCGGATGTGCACAAGTTCAATC
CGCATGGACTGAATCCAATTGACTACCTAACACATCTGATGCACTTAGTATGCATCTAGA
ATTAGGATGGGTGGCTCAACGGATGGGTTGTTGTTGTCCATATTTGCCTTCCACGGCTGT
AGGACAGCATCAATCCACTCGTTCATTTTTGATTCATCCATCCAAGCCCATTCTTGGCAT
GCAAACATTCCCATGTCCGGGTACATCCAAAATTAGCAAAGTGCGATCCGTTCTTGGGGC
TTACCAACATTTTCCCACTCGCCATCACCGTCACCGCAAGAGTGACACACTTTGTGTCCG
TGGTTGAAGCACAGGAATGTACCGTCCGGGCTCCTTTTACTTCAAGTGTCATGTTGGAGT
GGAACGAGAACGTGATCGGCGTCTGGTCCATGTTCAGTACATCGTCCAGGTTCCTACCCC
CCAGCTTATTCATCACGGTGATGAAGTCTATGGTATACGCCTCCGTATCCATGAAATGTT
TTTGCGCAGTGTGCATCCCATAACGATACGCAAGTCCGACAGATCATGTGAAGTGATGTA
CTGCCAAACTCTTGTCCTTAATTTCATAGGACTTTTGGCTTATCGTACCTTTGGTTTGAG
CGTCCATGTTGAGGGTGTTGCATGGTAAGCAATTGTAATTGCACTGCACAACTTTTCCAA
TCACAATCATAAAGCTTTGTACAATCCAAATGCATGAGTTGGTTGGAGAGGTGAAAAAGG
AGTGCAGCTGGTGATGAGTGGATAGCGTGATGAAAAAGAGGGCAATGAGTGGGAAATAAA
GAAAACTGGGTGCCAAAGCAAAACAAAATTGGCGTGACATACAGTACCAAGGTGTATTTT
GGTAAATAGAGCGGATACTTACCTTTTACCCCATGTTAGCATCTCTAACTTGGTACGGAT
TATAAGGTAAACTTAATGTATCTTTTGGCATTTTCCGGCTCTTATGAACCAAGATATACG
GTAAGGGTCGAACCTCAGAATGTGAGGTCCTTACCGTAAAAATAGTTTATAAGAATAATT
ATCACATTATAAGAACCACCCTCTCCAACTGGCATGATATTGGTCATTTTTAGGCCCTAA
ACGCGATCTTTAGAATCTCAACCATCTTGAATTCATAGCCTTCATCAGCCTCAACATGCC
CATATCCATAGCTTCCAGTCACTCCTTCTGGTTCACGAGTTATGTTGTTTTCCACTTAAG
CTCACCACACATCATGCCCTCACCACCTACATGCCACCCACATGCTTTAGGCGCACCCAC
TTTTGGCGCCAAACAGTCCCTACGGCCTATTTGAGGTAAATAGGGAGGACTAAAAATAGA
GGTTACATGTAAAATTTACTAGCTTTGGGTCAAGAGAAAAATGTATCTTTTAACATTTGC
TACCATAATTCTTAGATTATAAGGACACCATATTAGAAGGTCAAGACTCTGACCGTTATA
AAAAATGTCATTTCCACGCACTTAACTCATGCTTAAAAGCCACAAATCATTATGAAGTGA
CCGCCTTATTCATCTACATCACGCCGATATGTATTGCTCTGTGTAACTCCTTCCGGTTCA
CGAGTTATGTCATTTTACATCAAAACTGACCACCAATGAAATGCACTAACACTGACATGA
AAAAACTAATTCCTCTACAGTACAATTTCCAGTGCAAATGAGTACTTTTGTAAATAGGAG
TGGATACCAATAATATTTTACATGTAATAGACACTAACTTTCAGTTCAGAGACATATGTA
TCTTTTAACATTTTGTTGCCTTATCATCTCTTATTACTGGAGCCCTCCTAATATTCCTAG
ACCCTTAATGTCCTATTTCATATTTCGATTTTTTGTTCTCCCTGATCTAGCTATTTTCTA
AACTTGATCTAGGTATTTCTAAATTGATTTCTAAACTGAGTCCCTTGAGAGGGGGTCCAT
ATCCCCTCCCACGGGACTGAACGATTTCTATCCTATTTTCCTATTCTTGATTTGATGCTC
CCACCATCTGGCGCCCGTAAAAATATACCAGCATCTATGCTCAACAAAACGTACACATAA
AAGACGATTCTCACCCAACATGGGAATTTCCACCTCCCAACACATCTTGGCCTCTCAGAC
TAAGACAGCAGCAGTTATCATCAATCTGACAGCGCCAGCCCCACCGCGACATCCTCTGCT
TCAATACGATCGCTCGGTTTGGTACGATTCAGCATATTTGTCGAAATTTTTTAATTCTAC
TTAACAGCGACTTTAACAAAATAAAATCATCGCCGTGCCGTGAACAAGGAAAAGGAGTGG
TTGATTATGAAGCAACAACTCACCATGCCATCGAACAGATTTGAAAACAGAGTGAGAATG
ATCGGAGTCCGTTTCCCGCGGAGCAACCAATGCATCTTCCCTGACCCTCTCCCGACATCC
TCTCAATCCACGACATCGCATAGATAAATTGGTGCCTGAATCTCATCGACATCCTTCACA
GGAACTCATTGGCAAACGAAGGAATTGGGAACAACCGCCGCCCATTTTGGTCACCAGTGG
ATGACTGCAAAGTATTTACCATGCTTGGCGATTGTGTTTACCTGTTAGGTTGTGTGTTTC
ATTTCCCACGACCGACGGACGGCCGACAGGGGCTGCCTCAGCTGATAAAGAATAAGAAAA
CAACATGTCCCGTGGTGGGGTGCTCCAATAGGACTCTTTTCTCATAGCAGGTGAAAGATA
ATGGAGTCCTGACAATGAAGGTGACTAGGTCTTAAAAGAGGGAGGAACAAGAAAAGAAAA
AGAGGAAGTTGGAAGAGGAGGATATGGATGATGGTGACGTCAGATCTACAGTGACTCAAT
GTGTAATGACAAGTGAGTGGGTGGCTGCTTATCTTTCAACCTAGATATGATTGGCTATTT
GGAAGATCATTAATTTTACTAAGGAATATGATACATAATATCGCAAGCTGAAGGAACTTG
TTTTGATGTGCTTCGTATACAGCAGATCAAATGGACTGAACTTTAGCTTCAAAAGATCTT
CAATGCCTTTGTGTTCATTATTTGATTGCTCATTTGAAAAACAAACTCGAAAGCTGTATT
ACTTAAATAATGCTAATCTTTTTAGTTTTATTTGTCTTCCATCAAGCTTTATAATGCATT
TCTACCAAAAGAAAGTCATCAATCATTGAGTGAAGCTACATTGCTATACTTCTATATGGA
TTGCTGCTGAATGCATTAGACCGGTGCTTCCATCAGTCTACCTGATTATTAGCTTCCCCA
TGATGATGGGATGTAAGATATATAGTCCACTAGGAATATTAGGAACAAAATTGAGTTCTA
TCCTATTACATGATAATAGAACTACAGGACTTGAGGAATTTTTTAAATAGGAATAATATC
CCAATAATTTGAAAGTCTGCCAATTTGGCAGACTTTGATTTCTCACTATATCGCTTTTTC
AAAGTCTGCCAAATTGGCAGACTTTGGATTTATACTGAATCCTATACATGTGAGTCTAAC
ATTAGTCACAAAACATTTGCAAAATTGTCTGTCTGTCTTCGTTGATAGAATCCGCACCGT
TCCTGGAATAAATTTACGGGGCCGTACGAAATCTATTGTTGGAATTAGTTTTGGAAGTCA
CAGAGCCTCGAGCTCTTTTTCAAGATAATGTTGATTCGACCTCTTGGCCCAAGGGATTGT
CATTAAAATTTCACAGAGGAATCGTCCAAGAAGTCTGCCAGGGGTGGCAGACTTTCAAAT
CATCGTAGAAATGTACCAGAGCTATGTGAAAGTCTGCCAAATTGGCAGACTTTCAAAAAT
CATTGGGATATTAGGAGGGCTCCATTCTAAGAATAAAAAACCGATTTTTACGGTAGAATC
TGAGTTTTACGGTAGTGATGCCCTGTTTCTGGCCCATATCGGGCGTAACTCATACGATTG
TATTGCAATTGTACCCCATTGTCTCTTAGCCGTTTCTGACGGAACCCTATCCTCTTTTTC
ATTGGCCGCCTCAATTGACCAACGCCAACTCCAGCACAACACCATCTAACCATGGCGGAC
TCTTCCTCCGAAGACGACAACGTCCCCCTCGGTCAGATCACCAAGCGGCCCGACAGCGTC
GTCTCATCATCATCCCTGCCGAACAAAGAGAAACGCCGCAAGATCGTCAACTACAACCAG
TTCGACGACGATGACGACGACTCCGCGCCCATCGCCCGTCCGAAAAAGAAGAAAATCAAG
ACCGAAAAGAAATCGAACGGCTCATCGTCCAAAACTCCCGATAAGGTCGTCTCCAAACCC
ATCAAGAAAGAAAACGGTATCAAAAAGTCATCGCACAAGGCCGCAGCCGTCACAAAAACC
GAAGGAGCCAAAAAACCACTCAAAGAAATGGACAAAGCCGAACGCATCGCCCACGCCATG
CAAGCCTACCTCTGGTGGAATGCCTCCGATCCACCCAAGGGCTGCCAATGGGTCAAAATG
GAACACGCTGGTGTTTCCTTTCCCGAACCGTACACGCCTCATGGGATCAAAATGCGCTAC
GACGGGGTGGAGGTCGACTTATCCCCCCTGGAAGAGGAGGCGGCCACGTTCTTTGCGGCG
ATGGATCCCGAGGGGATGCACTTGGGGAATCCCAAGACGGCTCCCATTTTTATCAAGAAT
TTTTTTGCCGATTTTCGAGCCGTGTTGGGGAAGAATCATGTGATTAAAGATTTCAAGAAG
TGTGATTTTGAACCCATCCGGGAGTATCTTAACCAACAAAAACTCATTAAAAAGGCCATC
ACCGACGAAGAACGAAAACAAAACAAAGATTCGCGGAATGAAATCATGTTTAAATTCGGG
TACAGTCTTGTGGACGACCATCTCGAAAAAGTTGGGAATTACAATATGGAACCCCCAGGC
GCCTTCCGTGGAAGGGGGGAGCATCCTAAAATGGGCAAACTCAAACAACGAGTAGAGCCA
GAACAAGTCATGATCAATCTTAGCGAATGTGCTCCTGTTCCAAAGTGCAATGTGCCGGGT
CATGCATGGGGGGACTTGCGTCACGATCCGACGGTACAATGGCTGTGTCAGTGGAAGGAA
AATATCAATAATCAAGTCAAGTATATGCAACTTGCGGCGCAGAGCAGTTTTAAGGGCAAG
TCGGATAGGAGTAAGTATAATAAGGCCGCCAAGCTTTGTGGGAATATTGATAAAATTCGT
GCGAATTATAAGAAAAACCTCAAGAGTAAGAGTTTGGAGACTCGGCAGATTGCTACGGCT
ATGTGGGTTATTGATCGGTTGGCACTGCGTGTGGGCGGTGAGAAAGATACGGACGAAGAG
GCCGATACAGTTGGCTGTTGTTCCTTGCGTGTCGAGCATTTGAAGTTTGACCCCAACAAT
GAAGGATCGGACAATAAAGAGATTGAGTTGGAGTTTTTGGGTAAGGATTCTATGCTTTTT
AAGCAGACGATTGATTTTGGCAGTGCATTATATACGGAGAACAACGGGATGGGAGAACAG
GTATATGAGAATTTCAAACTGTTTTGTAAGAAGAAGAAGAAGGGGGACGATGTATTCAGT
GACTTGACGCCTACTATATTGAATGCTCATTTGAAAGGGATTATGGAAGGGCTTACCGCA
AAAGTTTTTCGTACTTACAAGTGAGTATGTGCTGGTCTGTTTTGATGCTGTGCAATGTCG
CGTAACTGATATTGATTGGTAAAATACGATCGTTTTGACGCTGGCAACAGTGCATCGAAA
ACACTCCAGGAGGAGCTCTTGAAGACGGAGAAGTCAGCGGGATGGTCGAGGCTCACCGCT
GCCGAAAAGGTAGTTGAATATAACAATGCTAATCGAGAAGTGGCCATTTTGTGTAACCAT
CAACGGTCCGTGAGCAAGGCTCAAGAAACGCAATTGGAAAACTTGGGAGGAAAGCTTCAG
ACCCTCATTGATCAAAAGAAAGTCCTGAAAAAGATACTCAAACGACTAACTGAGGGAAAC
GATAAGAATATACCAACCAAGAAAGACGAAGCCAAGGCTATTGAAAAGGCCACCAAGGCC
TTAGAAAAGGCAAAGAAAATGAAAGAAACGGCCAAAACCCCTGAAGAAAAAATTGCAGCA
ACGGAAGCTGACGAAAAAGCCAAAATACTGAAAAAGGAGGCGGCAGAACTGAAATTTAAT
CAAGCTCACTTGTGGGACAAGACGCCTACCTCGGAGCAGGTAATGAAGCGAATTACAGCT
TGGTCGGAGAAGATCTCGAAGATGGAGATGAATATTAAGCACAAGGATGATAATAAAGAG
GTTTCTCTTGGAACATCAAAGGTACCTTTTCTTGCTTCTGTTGCTTGTGTCGTGTATTGT
ATTTTACGTGTTAATGACCTGACCTAACTTCATCTAACAATGCCCCCCTCATTGGATTGC
GTAACCTTAGCTCAATTACATGGATCCTCGTATCTCAGTCGCTTGGTGCAAGAGAAACGA
AGTACCCATCGAAAAGATCTTTTCCAAGACCATGCGAGACAAATTCAACTGGTCTATGGC
TGTTCCTCCTGATTGGCAGTTCAATGAGGAGATTTCGAAGCAGGGATAGGTTTTTTGTCT
TGACTAATGATGAAGAGAAATTCAATTGGTCCACCACTGCTCCGGCGAGTGGCTTGGGGC
ACTACATACGTATTGCGCTTTCTAACAATGCATCAATTAAATTCAACATTTTACATTGTC
TATGATCTTTGTGTCAGAAACGTAATTCTTATAAAGCAAGCTTCGTCCTTTGCAATCAAA
CTTGTGGAATCACAAGGAGGAGCAGTCGATTTAGGTCAACTTGACGTGTGTCAAGCTAAG
GAAAGACACCATCACACATGCTTCCATCATTTCTTGCTGTTACCGAACACATGAGGTTGA
ATGTCAACTGGCACATGTCCGCCATCGTCGTACACAATATCCATGGGCATGCCGTCAAGA
TCTAAGCTTCTCCTGCCTGCCTCCAAAATTGCAGTCCCCTGTACTGTTGTTCCCACGGTT
GCCAAGCTGCCGTCGTCAAAATCTTGCACACATTTCTTGCCTGCATTGATTTCCCTGCAA
GCATCAACAAAACACTCAAAACTCTTGACTCCATAGCTCCCTTGGCCACTAAACATACCG
TTGGTAGGAGTGTACTTCATGAACAATGGATTTACGGATCCAAACGGCTTGCCATCACAG
GCCACAGTCATGCCACGGTGAGCTTGATCAACATTGATCTCACCATTCGTTCCCATGTAG
AAAAACCGTTGTTGAGAATGAACATCACTCTTAGGCGCAACCCAACTTGATGTGTAAACG
GCGCATCCCAAAGTATTACCCTCAAAGTTCTCCCACTGAACAGTCAAGGTAATCGAATCT
TCAGTCTCCATTCCCTTGGATTGGGCCACCCCCGTTGATGGAGTTGCCGTCACGCGAACG
GGACGAGCAATTCCCTCCAGTGTCCATTCTGAAAAGTCAATGTGATGCGAGTTCAAGTAG
AAACTAATATCAGAGGATTTCCCCGCCCATGCCTTGAATGTTTCTAATTGATGTTTCGGT
TGAGACATGTACGCATACATGTATTGAAAGTTACCCAGCTGAGAGCGAGCGCGATCACGG
GCATCGGCATAGAATGGATCCCATCGCTTATGCACTTCCATTGCTACTAGAACGTTCTTC
TCCTTGGCTGCTTGGATTAGATTCTTGTGATGTTCGAGAGTTTGGACGATGGGCTTGGTG
ACCATGACGTGCATTCCCTGTTGGATGCAGGCCATTGCGATTTCGTAGTGCGTGTCATCG
GGAGTGAAGATGATGGCCATATCTCCCGGTTGGTAGGTGGAGATGGCATTCATGTATGCC
TTTGGGTCAACGGTGTCGTCCGATGGGTAAGTGTCACATGTGAGGTCCATGTCCTTGTAG
ACATCTCCAATGTTTTTCTGCATGTGATTTCTTATTCCAGGGAACTTCTTGCCCTAAGAT
CTCAAGATTGGATGAGTGCATCGATGATTTTGTGCGGATGACATGCAACGAGGTAGTGAG
AGGCAAGAGATAAATGACGTAGTTGAGTAACTCTTGGTAAACCGTAAATGTTCTGATGAC
GCAAAGCTGAAATCTGAATACAAGCAAAGCAAATGAATGTGCATTCTACGGTTATCTCCC
AACACGGCATAGCACCAGAGCGCTATAAACACACGAATGTGTCCGTCCAGGAGTGGGAAT
GTAGAATTCAGAAATTACCACAACCAACAAATGAATATCGGGGGCCACTTCTTTAATATA
GAGCTTTTAGCCACCGCTTTTACTTCATGGGAGACTTTTCAACGAATGAAAAGTGTTTAG
CGCGGATTTTACTTTCGGCAAGGTGGAGACTGCTGGACATCGTGCTTTTACTGTGATGGC
ACGGCGCAGTTCCGAGCTCATTGAATTGAATCATACTTTTCATATCCTCTACGCAACAGG
CAAAGCGCCATCAGACGTCACAAATCAACAAAGGAAGAGGAAAATCAGCTCACATTGACA
CCGCACATCCCAACTCTCGAAACCTTGCCCCTTCTCCGCAAATCGAACATGGTGAGAGCC
ACGACCCCCGCCCCCTTGTCGCTGTCAGCGGCCGTCCCTCCGACATAGCCGGTGGTGTAC
TCGCCCGTCCCCACCATGAGGACATTGGCTTTGTCGGTGTCGATGGCGTCGTGTTTGCGC
TTGGACGTCATGGTTCAAGCACGAGTCGGGATGATGGATTGTTTTTATGACAAGTGATGG
AGGGTGTACACAATTTCTTGTGGTGACAGGCAGGTGATGGATCTATGGATATCGAAACAC
TATGGCGCTCACACTCTTGGCCGCTGACGTGATGGGAGATGATGGGTGACGATGGGACTC
CGTTCGTGATGGGAGTCATGACATCGAAATCCTAAAATGGGTACATCCTAAATACTAGAT
TCCTGTAACACTCCAGTAATGATCTTGCGTAGGAAGTCAACAGGTTGGGTTGCTTCTGTG
AGGATCTCTAACCATTTAACACAGGAGAGAGGATTTTGGGGGAGATCCATGTGGATTGTG
GTGACCTCAGATGGTCTGATATGAAGGGACAAATAATATGATGAGACTTTTGACCATAAT
TATTTCATTCCACCAAAATTCCAACAGTGGGGACTCCACATGTCTCCCTATGTGACATTA
CATGATGTGGAGGCTTATAGGAATTTCTGCCCTCTTTAGAAGTTCACCAACAAAGTTGTT
CACATGACTTTTGTATGGCAGAACATCAACAGAATTTCATGTCACCCCAGAGAGCTTGGC
CAAGCTGCCCGTCATCCAAGCCAATAGCCACCAGGCTAGCTCAACAGCCATTGCACAAGG
TGAATTGCCATCGCTTGAGCTTGACTGTGATTGCATGAACTTAACCATCATTTCATAACC
TTGACAGCAATCACATGAGCTTGACAGTCATTGTACAGGTTCCTTTTTCACTGTCCACCA
AGCTTGAGAGCCATCTTGTGACCTCATCGCCACCATAGGAGCTCGACATCCATCATGCCA
ACTCAAGAGCTGTCAAATGACCTACTAGCAATGACTTCCATTACACAAGCGCTGCCATTA
TTGTGTATGCTTGCCAGCCATTGCATGAATGTGACATTCTTTGTTGACCAAGCTTGAGAG
CCATTTCAGGACCTCCCCCACAGCCAGCTTGACAGCCATCATTCAAGGTTGACAGCAATT
GAGCAATACCAACCACCATTGTGTGAGCGTAACATATGCCAACTGTTCTTTATATCCAAC
TGAGGAGCTCTATATAATTCACCACGAGCTCAGGATCTGTGAAGCAACCTCACAGCCATT
GTACAGTGTTGATCATGCAAGGTGAAGTTGACAGCAATTGTTTACGGTAAACAGCCATCT
AGTTTGTTGACAAATTATTTCATCATTACCCCAAATGTTGCTTTTTCTGTTTTGTCATCC
ATGTAGAAAACACATTAAAAACTTCTTTGCCAAAACCCAAATTCCTAATATACTCACACA
TTCAAAAAACATTGCTGCCTCAGCTTATGACCTGCCCTTTGATGGGGTTGATCCTGATCA
GGTGCTCTCCAAGTGGCATATCTTTTTGTTTCTTTGAAGCTATGTGGCTGTCTGGGTATG
TACGCTGCTCCCAAGTCACAGTTCAGCAAGAAGCTAGAAAGAAGGTTCTGCAGGGGATAT
CATGTAGACAAGGGGCACAATCCATCAAGTGTCTGAACTGTTCGTCCAAAGTGTGTTTTT
GCCTTGGATAGTCTTGATCACATCATATATGAATCCAGCAAGTGCAAGACAGTCAGTTGA
TGTGATTCTTCACTTGTCACTCTAGAAGAAATGAGATCGGCTACAAAGAAAACCTCCCCA
ATCACCCACATGGTATTTCTTTCTCGTTTCTGCTTCCACCCCAAATGATGCATGTTGCAC
ACTTTTGAAGCCACAAACGACTCTCCCAATTCAGTCCCAATTAGACTTATTAGAACTGAA
GAATACTAATCCATCAACCACAATAATTCTATCTAGCAAAGCAGGTACTCTTAGGAGGTG
AAAAAATGATCAAAACGAAAATATTAACTTTTTTCACCAACATTTTCAGTCTAGCCAACC
TCCTACCTCCATGTTGCCCTCTTATGTTGAAGTACTACAAAAAATGAACAAGAGTGGTAT
CAGGTCTAAAAGGTCACTATTCAAGGGTGATCAACTGCAAGGAGCTCTGATCTATCCAGA
GTTCAACCTTAAAGTTCGAGTTGTGATAACTTGGTATTAGTTGAATCAAAATATGATCAG
ACCTCTGCCATCATCCATCCTTCAATTAGCTTTCTAAATGTCCAGGATGTCAAAGAATTC
ATGGATGCAAATGTCAATAGCTTTTATCAAAATCATTTTGGGAACACTAAGCATGAATAA
TTCTATCAAGATACCAAAACCATTGGTGATATGGCCAAGTGGCAAGATTTTAGAATGATA
AGTTTGCTTACAATGCTGGCATCGGAGGTTTTAAAATAAGAAGAACTTGTTGACCACCAA
AACAGACAAGAACCTTCTTATGTTTGAGCTGCCATGAAGGAATTCTTTCATGACTGGCAA
GAGGATTTTTAATTCTATGAGCTCTGGATCGATATGTGTTCTGCTTTCACATTCTCCATT
GACCCAGATTGTTTTGTGGGAATACTCTCCTCTGAGAGAAGGTGGTCAATTTGATATGCC
CACTCATTGTATTGCCAAGTTCCCACCCATTGCAGAGTTGATATGCGTGAACAGTCTTGC
TGTGTCTACCCGGAATTCCTTCAATATTTATACATGACATTTCCAGTATATGCATTCTCA
GACAATTGGGATGCCAACTTTTTCACAGCATTTCTAGAGGATCTGGGCCAACCATGGGTG
ACCACCATTTTTTGGTGAGTGTGAAGTGATGTGGATATGACAAGATTTGAGCATGCCTGG
CAGAGACAGGGCGGAGACATGCACATTTTTGGAGGTTTTGGTGAGATCCAAATGTGCTAA
AAGTGTGTGACACAAACAAAGTCAAGTATATTCCTACAGAGGATCCGGTAGGAAAATGGG
CTTTGACCTTTTTTGGAGAGAGTTGAATGATGTGGCAAGATTTGAGTATGAAGGCTGGGG
ATGGGTGGGAACGGATGGAAAGGGGATGGAGCATCCACAAATTTTTCCTAGGTTTTTGGT
GAGATTGAAAGGTGACAAAAATGTGCAACTCACCGAGCCCCGGATCCGCCTGTAGGACGT
AGCCTCTTTGATAGTGTCCTCATTTACACTAGACTTGTTGGCATTAGCATTGCTTGTGGT
AGGATTGGTGCCAATAGGATTGTTCCAAGTAGTCTTGTTGCCAGTAGCATCACTGGAAGT
AGCCTCTTTGTCTGTAGCGTCATTGCTAGTAGCCTCAGAACTCAATAGATATTCAGTCCC
CATTCATTTGCACACAATAACACAACAACAACTGTAAACAGACACAACATGAGTCACACA
AGTCCATCACTGTTTGTTGAGCTCTTGCAATCAAACATATCATTTTTCATTGATTATATC
ATAAGCAGTTGAAGCAAGCATAACAATCACGAACTACTCTATTTTAGGATGGTCACATTC
AGCTAGGGAGCATTGCAAAATGGCTATGAAAGTTGCCAATTGTGCCTCCACAACACGCAA
GAAGGTTGAAGTTCTTTTATCATACTTGAGGGCACACTTCAACTACCAAACTATACTGCA
ACTAGCAAAAATGGACATCATTCAATGGTACAGAAGACCGGATAAAGCGCAGGTAAAAAT
CCAAACAAATAATACCATGCTCTGGCTTTGTACAGAATAACAGGAAATTGTTTGACAATG
GAGCAAAGGGCAAGGGTGTGGTCAAATGTGGTTTGTGTAAGCAGGAAGGGGGGGATATAG
CTTGGGAACTGAGACAGTTAGATATTGATTGGGTGAGGTGGTGGGATGTCAGAGCACTTA
TTGACCCCTTTGGGTGATTGTTTTGGAGAAGTGTTATTACATTGTAACTCTAAGTGATGC
ATATTTGTTGAAACTAAGGAAAGTAAGGTTCATAAATATAAGATCAATGGTGGACGTGGA
TGAACTAGGGTTGGCTTGCAGATTGAAGCATCCCAATGATGAAGAAGAAGACCAAGACAT
GTAAGGAGAAGGTGAACCTACTTCAGAAGTTATTCTTTTCTACCGGTCGAAACATACTAT
TGCTCTTTTGCACACATTTTTAAAAGCAGAGACTCTATTGTTGAAAGGTGCCGGAATTTC
TAATTTCCACTGACATTCACGTTCTTGACACTTTCAACCAGCTGTTACCACTTACTTACT
TTCTTTTCTTGTAATGGATATAAATAAATATGTCTGAATCCAATGACATGACACGCCAAA
AATCAAGCGTTGAATCTTTTATATCATAACGGAATCAATATGATTTGTGAAGCACAAACA
AATTGATTGACAGAATTTGGATGTCAAGGACCCATCCATTATCGTAGAATCCTTTCCACA
TCAAGGGAAAGCTAGTGGAAAGCAAGCAAAGAGAAAATCACTTTCCCTTAGTTTTTTCCT
CATAATTTTCATTCTTGACAATCTCCAGAACCTTCATCACCACACCATCATGTTGTTGGT
GACAAACTGGAAAAAGCGCAAGAAGACTACTGCAGTCAATCATAACCAGCCCCATCTTCA
TACCATTACTACCATCCCAGTCAAGGGAGTAACAATTGATTATTGTCTCACTTGCAAAGC
TTTTCCATGGATGTTGTTTTGATTCTTATTTTCTCCTACTCACTAACACCATCTAGTACA
TTATCATGTCCTCTCATCAGAATAACAGGTTGTTCTTTTTACTTGCATCTTTCACGGCAT
TAGATGCAAAGTATCGGGACAAGGAGCTCTGCTGGCCCAATTGGTTGTTTGTCACTTTCA
GCTTTCAAGTGCTCGTTGTTTGGTGCCAAGTTCCACCATATGAAGAGGATCCACCTTTTT
AGTGAATAGAAGTGTTATTGAGTGCAGAGGTTTTCGGATATCATTGCCTCATGCGGTCAT
ATGTTGAAAATCAAGACATGAGGATACTAGAGTGCAACGGAATTACTTTTGTAGTGATTC
AGTCATAAATTGATACTCTTAACTTGTTCGTTTGGTTGGATCTGTAACTAGTTCTTATAG
GTTGAACTAAACTGTTACTTTATGCACTATCAAGATAGACAACAATTGTACTTATGTTGT
CGTATGAACCCTTCTTCAGAGCCTGTCCACATAAGTTTTTCGCTGTTTCACCGGCCTTGT
ATCCTTCTTTCCTCATTCGGACCACTTCGAGTCCGACTTCCTCATTCGACATGACCTCAA
ATAGTCCGTCACATGATAACACTAATGCACAATGCTGCCTTTCATCCAATATTTGCGACA
ACTGGAGTGTTGTGATGTCTGGATCACTCACAATCCCTTTTGAAGTCACGTATGAACCCT
CTAATGAACGGCAAAGTGCGTATTGAAAATCGCCTACTCTCAAAAAGGATTGAGACATCG
AACATTCTGGGACAGAGTAGTCCAGTCCAGCTTCCTTTCCGCGCTGCAGCCTTTGAATTT
CCAGTTCGTCGTCTGGTGAATGGTCTCTTGTTTCAAAAACAACTACGGAGTTATCAGATT
TCTCGTTAGATTGTGCTTTGAGTTCACCAACTAATATTGTTCTTGAATCTCCACAGTTCA
GAACAGTCAACTCTCTTGCCCCGCTTGGGTTCAACGAGATGGCGGCAATTGTTGCCGTTG
TTCCAGCTAAGTATGCACAAAGGGACACCGTCATTCAGCGCAAAAATGCAGAATAATTGC
ACGAAGCAATAAGAAATAGACATACCAATCAGATCTTTCGACCCAGTTTCTGCAAATAAA
ATCCCTTCTCTCGGATCATAATCAACGACACACTCGCCATTCTCACAAAGACTACGATAC
GTGTCACAAGTCGTTTCCCAACTCTTTTCTAACGCAAGTTTTATTACATCCTGGCCCTCT
GCGCTAGATTGCTCTAATTCCTCGCTGAATAGAGGCGGAAGCACCTTAGAAACACTTTCA
CTCGCTGCAGTTCCACCATGTCCATCAAATACACCACACAACAAGACATCGCCAACGCCA
CGATTCCGGACCTCGTGCAGTACTAAGCAAAGCAGAAAGAATACCCCACTCGTTAGTGTT
GAGATGAGGTAAGGAATGTCCAATTTCAAGGAGTGAGATAGACTTACTGAAATTGTCCTC
TTGACTATTTCGTCTTCCCTTGCTTTTCCAAGCCCCCTGGCCTGTCACCTTGGCGCACTT
TGAATCATCAAGCATGGTGACAATGGGTGATTTCCTTATCGACGGAAGTCTATCAAAATG
AAGTTTGATGGTCCCTCCTGTTTTCGGTTGCCTCTCAATCTTTCACAGAGCAAGAGATCA
GTCGATGAAAAATGTGTTTCAGACGATGAAGGCGTAGCAGAGAAAACTCCAACGTAGATT
GAGCCAAAAGACATACCAATTTGATGGCGCCTTCAAATCCACCATCAACGAACGGGAGCT
CTCCAACACCCCTAAGCCTGTCTCCTATTTCGAAAATTCCGAGGCTATCAGCTTGTCCAC
CATCAGTCCAGCCCTTCACAAAGACTTCACCGGGAAAACTGTTCTTTGTCGCAGACTTCC
ACCGCGTCCAGTCCTCTTCGCTTAGCGAGCCATCATTTTCTTCCGAGGGTGAGGCTTCTG
CAAGAATCAAGCCAATGGGGTTGTTGCTTTTGAATGAAGCAAGGAAATGTAGTGGTCTAG
GCATTTCTCTCAAGTCTCCGTTGTCATCTAAATCATTGTAGTTTACATCACACCTTTCAA
AAGAATCAATAACTGTTTCAAAGAATGCCTCGTCTTTTGCTACCTTGATAATTATAGCTG
TGTGTTCGGGTTCGGGTTTATTTTGTCGTCACCGTGCGTCGTAAGGGATTTGCGTTTGAA
AACCAATCGTTAGATGTGAAGGAACCACCATATTCCATTGGAATGCATAGAAGAAGAACT
ATGCAAAACTGCTACTTACGATCCGACCACTCGATTCTCCCATCCTTGAGCCCCATCACC
TCATCGAACTGTTCCAGCGCTTCTTTCGACGATATTCGCTGCATAGGATCTGGCTGTAAC
ATTCTCTTTAGGATCCGCCACAACCCCCGTCTCTCTCCCAAGTACTCCAGAGCGTCATCT
AGACCAGCGGGCCGTAATTTCGCCGCGAGTTCAATCTCCAACCACGAATCTAAATTGTAC
TCTACATCTTTCAGCTGTTGGTAAAATCCAGCGTCGGTTCGTTCGTCAAGTAAATTGAAT
AGAAGCTGACACATGATGAGTGCAGCGGAAAATACGTCAAAGGAGGTAGGATTTGCATCC
ACCTTGACAAATGTTTCCGGAGCTGCATAGACGGGCGAAAGAGCGACGATGCCTTCGTCG
AGTCCTACGCGCACTTTTCCTCCCGAAAAGATATTGCTGGCAGACAGAGAGGCAGGTGAT
GGATCTAGATCGGCGGCACTGCCAAAATCAATGAGCCTTAGTCTCTGGTTTTGGGAATCA
CATAAAAGGTTACCAGGTTTCACTTTGTGAACCACCAGTGAATATGTTAGGAACAAGTCA
ATAATGTGATGCAGATGGATGATACGATTGGCTTACAATCTCGATGGACAATATTTGCCG
AATGAATCGCACTCAGATTTTCAAGAAGCGACTGAAATATTTTATCTAAAACATCTCCAA
ATTCATAGGATTCCGGAAGTCCCATAGCCTTTTGAATACCGTAGAGATGATTGCGAGCAT
TCCGTCTTCGATCATTTCTACCATTCCAATCCATCTGAGATAATTTGATTAGGAATGTTT
TAGTGTAGAACAGACGTCGCTGTGGAAATCATAAGTCTTGTCAATGTGATGAGTAAAACT
CACCTCCATCGCATCCAACAAAGTCTGTGCGCAGATGTTATCCGGATTTTCGGCCGTTGG
ACTCTCCGAACTTTTCAAAGATTTGACACATTCGAAAACCATCCATTGATGACCACTATT
CGACTTGTGATCTTCTTCACTGTCGCCATTCGAAGGAAACCAGCTGCCAAACGAATTCCC
TCCCTTTTGCTCCTCTATCAAACCATATCCCGGGATTAACTCCGACATGTTAGATCCACT
TCCATCATCTTTGTACACTCCCAAAAACGACGGAATGGCCTTCTCCAACGATACTATCTT
ACCATTGTTCCCTTGACTCTTGTTCTTCTCCATCTTTTGGAAACAATGCCTCTCCACTTC
CCAATAATGTTTGCATCTCTCGGCGAGTCTCTTCCCTTCCTCCTCCGACGGCGACGACGA
TTCTATCATGTTTGCTTCGGGAATTGGCTTTGCCGAAGCCAAGCCCGTCTTGACAGCCAC
CGCCTTTTCGGACAGTTTGTTGACCGCCCGGGCGGGAACACCCGCCTTTAGTTCGGGAAA
TGTCCAAGATCGTTTTGCCACGCAAGATTGAATGTCCGTTTTCGATCGAATGAGATATCC
GTTGTGCACTGTTCCGTAGGTTCCCGATCCGATGCGGCGTCCGATGTGTAGTATGGGAAG
AGAGGCATCGTCGAGATTGTTTAGGATGGAGGCGAGTTGTTGGTGTTCTGCTGTTGGGAT
GTCGGTGGAGGATTGGAGGGCGGTAGCGATTCTTGTTGTGTGAACGAATGGATGTTGGTG
TTTGTGTGTGCGTTCTTTGCGTCTGCGATCATGGCGGTGTCCAATGCAGTGGGAAGGAAG
CCGTGGGGACGATATGTGGGAGGATGAAGACGTTGGCAGATGAAGCGATGGGCAATGATG
GGAAGGAATCCATGCCCGTGAGTCGCCGAATGAAAGGGCTAGGATGACGGCAACGGCGAG
AGAAATCATCGCGCGGTTTCAATAGGGTCGCATGAACCAAAGGAGGAAACTGTTTAGGAC
GTTATCAATCTGCTCCTCGGGCAGCTAGAGAGGTGTCACCGATAAACAGTTGCCGACAGC
ACCGACGAAAGACAAAAGAATTTACAATATATAATGTTTTTTGATGCAACATCATGTCGT
GACTGTGCTCTGACAGTGCTGACGCAGTGGTTTCATTAAAGGTGATGGGGACTGGGAAGT
TCTGGACACGGTTGTGTCCGTAAGAATGGCGGGAAGTTTAAGACTTTTTAGTTGAACCTT
AAGAGAACTATCTACTTAGATAGTTATTACAGAGATTTGTAAGTTTTCTGTCGTACTATG
ACCTCCGTTAGCCGATAAGATACTTTATAAACCCTTTTCTCAACGGACATCCCACAGAAA
ATTTTATTAAACCACGCAACATGATGGACGCTCCACTGACGCTCCATCATGCCAGATATG
CCCCTAAAAGTCAAGCGATGCACAAATAATGCAGCGGCAGTGTGCACCAAAAATTCTTAA
TGCTGTCACCTCATCTCCAATCTCACTTCTGGCCTGGGTCAACAAACACATGTTCAAGCA
TAATCACAAGTAAGAATGAAGTAGGATGCAGGAAACGCTGGACCGCGATCTTTCCACAAC
GCCAACCGATGGCTCCATAATATTCGATGCTGATGATATCACCAATGAGTGTCTCCCCTC
CGATAGCCGTACAAACTCGATCGCAATCCCAATCGCAGTGCCAGATGAAACAAATGATGT
TTCATCGTCAAATATTTCTGCAGGAATGATTGGTCACATTGCCACCGATGTCTCCATAAT
ATTCGATGCTGACTATAACGACAATGAGTGTCTGCTATCTGACATCATTACAGATCCGAT
CGCAATCCCAATACCTCATGATACAAATGATGTTTCATCATCTCATAATAATGCGGGACT
GACAGTCAACACTCCCACTGCAAATGCAGTTCCCATGAGTAGCGATGAGGTTCATTTGTC
ACCTGTTGTCCACGGTACTTCAGGAGACAGGAGAGAGCTCAGAAACCTACAGTCAAAGGA
AGGATCATTGATTGAAAGATGTGTACGGATAAGTGCTTTTTTATATCTTGTGGGGTTAGT
GATATTAATTATATTGTGTTTTTTTGCACCAATGGCACCATTTGTGTTACTTGGTTGGGT
GATAGGTCCTTGCTGCCTTTGTTATATTGCTGGTCCTGATTGTCTCGTTAGGGATCCTGG
CACAGCTAGAGACCTGGCAGTCGTTAGCGATGCCGCAGACGTGGGACGCGATATCATAGA
CCTAGCACGCAATATCATAGACCTGGTGACTATCATTTCTGACTTTTAGAGATGAAGAAT
ATTTCGTGCTAACTTTTAGTCATGAAGAATAATGCTCTCTCACTTTTGGACAAATAAAAT
ACAATTCCTAATTAACTTTTAATATTACAAAAGTGGTTTTCAAACTTTTTTCCATGATGA
TAATCATATTAGCATTAAACAATGAGGTTCAAGGAAAAGCGATATTATTTTTTGAAATGA
TCTTACATCTATCACTATCATCATATCTACTATATGTCATAATAGTTCAGTCAACTTCGC
ACATAATGTTTCAACATGATGTACACAATGATAATAGGTCTAATTGATTTATTCCTTAGT
GTGATAAAAAGATGTGGTGTAAATAAAATTAGAGTATGAGCTCAATGACATGATGCTAAT
ATGAGCAAGTTACGAGAACTTTTTTCTCCTACATGAAATAATGATTTAACCACAGTATTC
CACCAAAATACTCCATCTTTTGCCATACTAAATGAAAATGTGATCCAAATGAACAATGTC
ATGAACACACATCCAATGATCATGAAAGAAAATAGAAGACTATTTGCAAAAAAGAATGTA
GCACTCTTTGCAGGATCAGTTAATGTGTGTATGTTTACTACAAACCCTCTTTGCATCCTC
TTCTTTGTAAAAGGAAAAAATAGTATGCTAGGCTTTAACTCAGTGCACTGCCTCAGCTCT
ATGAACTTATCAGCTACCAACTTTTCATGTGTGTCTAATTTCAACATAGCCATTGTAGAT
TCGACAGGCTTGGAGCAAACGCACCAAGGAGATTTCACCAAACTAAGTCAAAAGCATCAC
TCTGTATCTGTACTGCAAAGCTGTAATATTGAATTTGTGACTGTAAACTGCATTATACCA
GTTTTGCATCAAAAAGTCAGCATCACCATCTAGCAAGTAATCACTGCCATGATTTGACTT
TTTTGAGCAACGAACAAGATCAGGTCAATTCATGAGAAGTGAATGAGAAACGAGCAATTA
ATTGTCATTTTTACCACATAGTATTCTAATTCCATAAGAGACTTGGTGAAGGGCCTTACC
AAGTTTTGAAATATCTTGGGGGTCAATTCTCTGTATCAGAGCCTTTGGTATTTGTAAAAA
ATGATATCTGATGGAATACCCATTCCTGAACATTACCACAAGAAATCAAAAAGAACATGC
CTCCTGGGGGACTAAAGTGTACAGATGATAATTTTGCACATCATACAGGGGTCCCCAAAT
CCAGTGGTGCTGCGGCATTCAGTGTGTAACATTTCCACAAACCAACAATCTTCAGATCTC
ACAGCACCAAGATTTCCAATGACTTCAGTAATAATAATCTTTACTCATCAAATATACACC
AACAACTGCTGTTGATTTTTAGTTTCTGGTTGTTTCACCTGAATAATAATGCAGTGTTCT
ATATTTGTGCTTAGATTCAGCGGAGGAATAATGTTTTTTCAATGGATTAATAGAGGATCC
TGATGGAGGTTTGTTTCCCAGTTTGTGATTTTTCCAAATATTTGGTTTCTCTGCTAGTTT
ATTGATCCTGCCTGCATGATGGAGTGCATTTGTTAATACCGGTACGTACACGCTAGTGCG
TACGTACAAGAACCTGATGTATATCCATCAGTATGTATACATTGTCATGCACATGAAATA
ACCCTGAGCATGTTTTTAATCATGCGACAGTTTTCCCGCATGATTAGTTGACAGTGCGCG
ATTCGACAGCATTGTCGAGGCAAAACTAAACAGTAGCAAAGATCAAATGGTCTCATAAAT
TAATCGCCACCTGATCATTGCAACTTATCTTTTGCCGCTGTCTAGCAGTGGTAATTAATT
CTTTCTACGCAAAAGACAAAACACTCTTTCCATCCACCATGGGAATCAAACAAGACATCA
AAGACAGCCTCGAGAAATTCGACACCACCAAGATCGATGGCCAACCGACCGACAAAGACA
TGAACCAACTTACCCGGGAACTCGGAGCAATGCTTGCTACCGTACCTACCACAAACGGTG
GAGGTGACCACGGACATATTGGTATGATACTCAACAACACAGAATACACATCTTTCTCGA
CCTGCTCCAACCCTTTCGTCACACCCAAGAACCCTGGGCCATTCCCGACCAACATCAGAA
CAAACGAGGTGGACCATCTCCGCCAACTTGCAGAACACAAACAACTCATCATCGAGTATG
AAACCTACCAAGGTTGTCTCCAAGCCACTCGCACGATGATCATTCAAGCCATCGATCCTG
AATGGCTTGCAGGCCTCCACAGCGAACGTTTGGGTTTCACTCACTGCACACCCATCGAAC
TCCTAAATCACCTCCGCTCCAACGGTGCTGCCTTGGATGATGTCAACATACAAGAACTAA
TCAGCACCATGGATATGGCTTGGAACCCAACCGAGAACCTGGCGACAAATTCAAACGCGA
TGAAAAGATCGAGCAACAGCTTGAGAAGGCCGGTATTCCCGCCGACCCGCATCGTCGCCT
TGCCCTCTTCAAGGCCTCTGTTAAATGATCTGGCAATTACGACCCTGCCATACGCGAATG
GGAATCCAAACCAAAGGCAGCCCAAACCTTTGTCGCTTTTCGCCCATTCATCGTGAAAGA
GTTCTCCAAGACAACCACTCGCAAACTCACTGCTCAGGCCACCGGGTATGGCATCGCAAA
GCACTTCAACACGGCCGCAACGTTCACCCCTGACACGGCGAATCTTGTACTTGAAACCAC
CGCGGAACTTGTCAATGCCGTCATTACCCAAAACGACAAGAAACTGGATGACCTCATCAA
ACTACAGAAGGAAACTTTAGTCACCTTCCAAAATCTCCTCCAAAAGCCCGCAACCCGTGC
AAAAACCAATGTCGTCATTGCAAATGCCACCATCCTCGCATTCCTATCGAAAAATGCTGG
GAACTACCGGCCAACGCGGCATAGCGCCCTGCCAACTGGAAATCCTTAGCAAATCACGTT
TCTGCCCAATCGACTTGATGGGACGTGGGGATGCATGATGAAGACTCCGAACTTTGGCAA
CCGGGAACAGTTGACCTACGTAAACCAACAACTGGTTTCTCTTACCTACACTCTTCAACA
TGTACATCCCCACCCTCATCACACTTTCCGCCATTATTTGATCCTTGCTCACGGCTACGA
AAACACATTTGCAAACTGACTCGTTGCCTTGATTGTCGACACACCTCACAACTCATTGAA
ACTGCTCTCCTCGACTCCAGGGCCACATGTCACTTCAACAAACCCAGCAACAACCTGCCT
ATCATTGGTCCATCACACAAAACTGTCGCGGTAGCATTCGGCCAAGAAGCAAACACAACT
TCAACTGCAATGCTGCCAATGACACAACTGCGCACTCCGGCACGCCAGACACACATACTA
CCTGCACTCTCACCCAACTCGCTAGTCAGCGTCGGAACTTTTGTCGACCATGGGTACGTC
ACCATTTTCCACAAGGGGCAAAAAGACGCGACGGTCCATGACCACAACGACATCACTATC
ACCAGCAAACGGCCGGCCATCCTCCAATGGTGCAGAGATGAACACGGACTCTGACGCGTA
CCCCTTGCGGCACCAACCAGCACCCTCCGCCCCCTGACAGAGCACAGTATCAACAACGTC
TATGACCTCCCATCAACTACACATACGATTTGATACCTCCATGCTGCACTTGGTTTTCCC
ACCAAGAACACTTTGCTTGCAGCAATTCGAAATGGCAATCTCACCACGTTCCCTGGCCTC
ACAGTAGCCCACGTCATGAAACTCCCAGAATCTGATGAGACGCAAAAAGGCCACATGAAA
CAAATCCAACAAGGCCTGCGATCCACCAAGCGCACAACAACCCCACCACCTTCCACACCC
ACGCCTGGCACCAAACACCAGGACGTCTATCTCCATGTCTATGATGCCACAAAAAAGACG
ATGAACACAGATCAAACCGGGCGCTTTCCAGTCATATCACAACAAGGACACAAATATCTC
ATGGTGGCCGTCGATTTTGATGGAAACTACATTGACGCGGAATGCATGAAATCTCACAAA
ACCAACAATCTCATAAAAGCCTACCAAAACATTCACCAATGTTGGAAAGACTCCCAGGTC
ACTAACAAAAATTGGCACGTCCTCGACAATGAGACACCTCGGGAGCTCAAAGCCGCCATC
CGCAACAACGGGTGTACCGTCGAACTCACCCCACTCGATATCCACCGATGCAACAATGCT
GAACGCGCCATCCAGACATTCAAAAGCCATTTCATCTCCATTCTCGCTGGTGTGGACAAC
TCCTTCCCTATCAACGAATGGGACGACCTACTACCACAGACCATCCTCACTTTAAACCTC
TTGCGCAATGCCAATGTTGCCCCCAAGATCTCTGCATACGCCTACCACCACGGACCATTC
GACTATGATAGGATGCAACTGTCACCAATTGGGTGCACCGTACAGTTCTACATTAAACCG
GGCTGCGCTGCACCTGGGGCGAACACTCCACCGATGGTTGGTATGTCGGTGCCTCTCCTG
AACACTACCAAACACATCGCATCTTTGTAAAAGCCACCCGCACCCACTGCTTATCCGACA
CCGTTTACTTCAAGCACAAGTACATCACACAACCTACGGTCACCCCCACCGATGCTATCG
TCAAAGCATTTCAAGACCTCATGGCCACCCTTAAAGGCACTACCAACCTAAAGGGACAAC
AGAATATGGACGCCATCTCACAACTCCAGCGCACACTTGCACCCACTGTCACACCCCAAC
CGCCAGCTCCAAGGGTGACCTTCCAAGACACCATGCAACTTCGCACATTTGACCCCCATG
GTGTCACTCCACTCACACAATCGGCGCCGACACAATTGATTGTCGAATCACTGGTTATCA
CAGCACCACCGAATACATCACCAGATATTGAACGCCCTCGTCTCTCCTTCCCCAGCACCA
CCAAATCAGCCACAGACAACACCAGCATTGCTGCCCGCCTTGCTCTATGATGGCGCACCG
CGCCATCCGCTACCAATGACAGCATTGCTGCTCGCCTCCTCGCCAGACGACACGCCAGTG
CACACACCGTTATTGACATGGAAACCGGACAAGCCCTAGAATACGGCCAACTCCTCTGGC
ACCCCAAATTCAAAGACGCTTGGAGCACCTCCACTGCCAATGAATTCGGACGCCTTGCGC
AAGGTGTGGGTGGACATGCCAAGGGTACCAACACAATTGAATTCATCTCCAAAGCTGAGG
TCCCCAATGACCGCTTCAAAGATGTCACCTACATAAAGTTTGTTTGCACTGTTCGCACGG
AAAAGAAGGAACCCAACCGCACACGCGCAACCATGCGTGGCAACCTCATCAACTATCCCG
ACGACGTCGGCACCAACACGGCCACACTCCTCCTTATCAAGATGTTCCTCAACAGTGTGA
TTTCCACACCGGGCGCACGCTTCATGAGCATTGACCTTGCCAATTTCTACATCATGAATA
CACTCAAACGACCCGAATTTGCCAAGATCAAACTCTGCGACATCCCGGAGGAATTCATTC
AGGAATATTGACTCCAAGAAAAAGCCACTCCCAACGGGTGGGTATACATCGGCTGCACCC
GAGGCATGTACGGTCTTCCCCAAGCCTGCAGCCTTGGCCATGACCTCCTAGAAAAACGCC
TCAATCATGCCGGCTACCACCAAAGCGCTATCGTACCGGGTTTATGGAAGCACACTACTT
GACTGATACAATTCACTCTTGTTGTTGACGATTTCGGCATAAAGTATACATCACTTGACG
ACGCCAATCACCTCATTGACACACTCAAAAAACAGTATGACGTCTCTGTCGATCACACTG
GGCACGAATATGTCAAGATCAACCTTGATTGGGACTACAACAAACGTGAAGTCCACCTAT
CCATGGCCCCGTTTCGTGAAAAAGCATAAAAACGATTTGAAAATTCCACCCCGTCTGTCC
CACAAGATAGTCCACACCCGCACACACCTCCAAATTATAGCGCACACGTGCAAATGGCAC
ATAATGACACATCAGTGCCAGTTGACAAAACACAACAGAAGCACTTCCAACAAGTCCTTG
GTACACTCCTTTGGTATGGGCGTGGGGTCGACAGCTCCATACTTACTGCCCTCAGCACAC
TTGCATCACAACAGACAAAACCGACGACCCAAACAATGACACAACTGAAGCAACTCCTGG
ACTACATCCCTTCCCAGGAGCCATCCATCATAACATACCACAAAAGCGGCATGGTTTACT
CCATACACGGCGACGCCGGTTATCTCAATGAAGCCAACGCCTGCAGCCGTGCCGGAGGAC
ACCACGATCTATCAGATAACCAACCTTTCTCACCAAACAACGGGGCCATTCTGACCGTCT
CTGAAATTATAAATGCCGTCATGTCCTCCGCCGTGGAAGCTGAACTCGGCGCACTCTACG
TAAATGCGTGCAAAGGCGTAGAGATACCCAACATACTTGAGGAATTGGGACACCGTCAAC
CTCCTATACCTATACAAACCGACAATAGCACAGCTGAAAGTATCATCAATAGTCGCGTAC
AACCAAAGCAAACCAAAGCCATGGACATGCGCTTTCATTGGCTTCGCAACAGAAGCATCA
ACCAAAACCAATTTTGCTTTTTCTGGCGACCTGGTCACACTAACTTAGCCAACTATTGGA
CTAAACACCATCCCGCCAGCCACCATCGCAACATGCGACGTGAGTTCTTCCCCCCATTCC
AACACCTCTTGAACCTTCGCCAGCGTGCACACCAATGACATCTGACTACATCCACGTAAC
ATACTGCTGCAAGGGTGTGTTAGTACCGGTACGTACACGCTAGTACGTACGTACAAGAAC
CTAATGTATATCCATCAGTGCGTATACATTGTCATGCACATGAAATAACCGCAAGCACGT
TTTTAATCATGCGACAGTTTTCCCGCATGATTAGTTGACAGTGCGCGATTCAACAGCATT
GTCGAGGCAAAACTAAACAGTAGCAAAGACCAAATGGTCTCATAAATTAATCGCTGCCTG
ATCATTGCAACTTATCTTTTGCCGCTATCTAGCAGCATTCATTATTATGATTACAGCACT
TTGATGATAAATCCCAGTTGGTTGATGAATGACAGTACTGATAATGTGAAGCATTAATTG
GATACTATTTCATGTTTTACCATCCTCATCAATTGTATGAAAGCTGTAGAGTATTTTTCA
GAGCCAGTCACGTAATATCCTGAAATTAGTAGTCTTTTAGTAGTTCATCATTTTTTTGTA
AAAACACAGCGTTGTAAGCAAGGACCACTGCCTGAATTAGCACTTACACTTCGACATCAC
TGCGCCCGTTCAACTTGAGCTGTGAGGACAATATTCAGATGTATAATGGTTGTTTAATTG
TGCGTCCAAATGGCTTGCGGACGGCTCTATTGATGGAAGCTGTGTTGGCTCACAAGACAG
TTAGGCAATTACACGAACACCGCAAAGAAAATAAAGATTAAAGAGTACTCGTCTTCAAAC
CAGGCGGGAAACTCATAGTCTGTCCGTTGTTTTCTGCATACCTTTGGTGCCCAGGGTGTC
ATTGATTTTCTTTGGTTGACTGAGTACTACATATCTGCATGGAAAGGTAAGTTCTGTGAG
TTTGAGAGAATGATCATCAAAGTATTGTATACGGTACCATGCGCCGAGACATTTTCCCAA
TACGCTCTTCACTTCTATCGAATCATCATCTGATAAAGACATGTTGTCCCTCATTCTCAT
GATGGTGGTGATTACCAAGTGGCAGAATGATCATTGCCAGGTGGGTGGACACTGTCATGA
CTTGCAAAGATTATGACAACAAGTGTACGTATTTTGTGTGGAGAGTACCTAGTGTCTGGT
TTAAACATCAATTATTAGTATCATCGACCTAGTTTGAAATGACACATCTATACAATTATT
AATTTCTTGTTACAAATTTGCAATGTTACACTTTTCATCATCTTTTCATCATCTTTTCAT
CATCTTTTCATCATCTTTTCGTCTTTTCATCTTTGATGAAATGACACTGGTAGTTCATTC
CATATAGTGAATACTTAGTTCATCTTTTCTTCATCTTTTCTTCATCTTTTCATCTTTTTT
CATCTTTTAATCTTTTCATCTTTCTCTGACGTGATTGGTTTCTCTGCGATTCAAATATTT
ATTACTTAAGCTCCAATTAAGAAGCCACGCATGATTGAATAGTTCTTTCTCAATGAATGC
GAACGGTCATAAAAAGCTTCACTACCTTGTCAAAAACGAATTATTCACTCAATTGAACCT
CTTTCTTTTTCAAAACTCTAACTCATTCACGAAGCTTCTTTAAATGACTCAGTTTTTGTT
GTGTTATCGCCGAAACACTAGCTCTGCAAGTGACAAAAAGGATTTTACATTGTGTATCGC
TTGCCTCTCGCTCTCTCTGGCTGTTGTGGCCCATGGTGGTACCACACATTATGTGATTTA
CCGTCAAAACTCGAACAACAGCATTTGTACAAGTTCACACAAGTTCGTCATCCTCCACAG
ACAAAAATTTCTCCGACCATCACTTTGCTGCAACTGATTGTTGTGTAATCGCACCAAGTC
GCATCAACCCAATCTACCAAAATCCAACAACAGTTGAAGATGTATACTTTTTGGGGAAGG
ATATGATGAATAGAGGCCAGCAAAAGCTTGGAAATCTTGGTGCAGGGAGGTCTGAAGATC
GTCAGTTCAGGGAATTGTTTGGGTTGAAAGTGCCAGCAGTGCTGGATGTATGGAACAGAC
TATGTGGGTACAATTTAGTCCCCACAGGAGGCATGTTTTTCCATTTCTTGTGGTCACTAA
TGTTCATGAAAGTGTATTCTGTGGAGGTGGATTGGTGCGCTAATGCAGGATGCTCTGATG
GAGCAGTTGACCCCAAGACTTTTCATAAGTGGGTATGGCCCTTCATCAAGTCTCTGGCAG
ATTTAGAATATCATGTGGTAAGAATGAATTCGTTCCTTTTTTTCATTCGATCATTCCTAT
TCTGAATTGGCCATAGATCTTGCTTGAGAACAGATACAAAAACGACAATGGCAGTGATTG
CTTGCTAAGTGTGGATGGAACGGATTTTAGGATGCACAGCTGGGGTAAGAAATTTTACAG
TCACAAATTCAAAAGTAGTGTGATGCGCTATGAAGTGGGGCTTTCCATTCAGTTAGGTGA
AATGTGCTGGATTTATGGGCCCAAACCTCCTGGAATCTACAATGATTGACAAATTTTTAG
GATGGAGCTCATGTTGGAATTGGATGCAAATGAAAAGGTGGTTGCTGATGGAGTTTATAG
AGCTGAGGCACCGCACCGAGTTAAAGTCCCGCACACTATTTTTCATTTTGCAATGAAGAT
GAGGAGAAGCTGGATTGTAGCAGACATGAACACATCAATAGGCGCTTCAAGGTATGGGGT
ATTCTTTCGCAACAATGGGTGCATCGCTTTTGTGATCATCAGGATGTATTTCATGCCATT
GCTTGTTTGGAACAAATTCACATTGAGAATGGCAAAAGATTAAGTACTGTGGAATACACT
TATCAAAATAATTCTTTTGTTTGAGAGAACTAATAAAATTGTATTAGTTTTTACTAAATT
GGTATCAATCAGGTCATAAAATTATTTGTTTGATAAAGTATTATGTTCTGATTACACTAA
GCAATAAAATCATTAATACCTATCATCATTTTGTATGTCTTGAAACCTCATTTCCCGGGA
TATTTAGTGAACTACAAGACAGACAGCACATGCTAGTAATAATCTAATTATAATTAGAAA
GATAGTACCATACCATCAAAAGATTACCAAAAGCTAAAAGTATCACAAAATGTGGAGAGC
GAGTACAACACAACAACTCCTACTCCAACATATGAAATAATTTACTGTTTTGTAGTTTAC
TGATCACAAAATTGTGTTAAAATCACTCTCCTGTTGTTAATCACACAACATAAATCACAC
AACATGACGATGCGGCAGACCAGTGGTCCTTGAAGGTGGGAGAACAATGCTGAAAACTCC
TTGCTAGCCATGTCAATCAGAGGATGAGATTGACTTCTAAAACATTGAAAACATCACACA
CTAGACCCTAGTTTCTAATTGAGGGGTATATTTTAGAGTACTGTAATGAAAGCATCAGAC
TTGCAACTGTTTGAACAATGTCTTTGCCCACAATGACATTGAAATTCTTCTTGGAATACA
AAGTTCATTTTGGTTTTACATGTTTCAATATTCAACATGGTACTCACCTTCAACATGATA
CTCACATTCACACATTACATGTTGCTTGTGACACAGATGAACAATGCAAAGCAAATATAA
TATCCTTGGCTCGTATCCAACAGTCCCATCCAGTACCACCAGCTTAATCTCCCAACAACT
AGATGCCCCAACCATCAATACCAACACTACATGAGTGAGTAAGTTCTTGTGTATCTAAAT
GCCCATTATTCTCATCAGTGCCACTGCCAACTATCAAGCTGATGACAGATGTTTCTTCTT
TGGTGTGGCTGTCAAAAAGGAGAGTGGGTGGCTTTTTCTCCTACAGCATCAACATCCCTG
TACTGGTTTGAGATATTTGTGGTCACTTATGGTCACCTTCTGCCAATGGTCACCAGATTT
ATCAGTTTTTAAGTTACAAATTACCACCGAAATACTTTCCTGTTACAATAAATTTCATTA
TTCTATCACTACCCCCAAACAATTATAACAAAACCACAGCAGTTTGCATATAATCATCAC
AACATGCACGACATGTATGTACCATCGACCCAAACATAACACCGTCGCGAACATAACATT
CAGATGAAAATGGTCAGTTAGCTCCACAAAGATTATGTCCTCAAAAACAACACATATGCA
TCCCATCTTACCGTCGCCTTGACCACAGCTGTTATATATATAACAATGTCTCATACATAA
CCATATGGTCATAACTATCTCTGTGTTATATATATAACATCGATCCAAACATAACACCAT
CCAGAACATAATAAATCCAGATGAAAATGCCAGTTAGCTCAACAAGAACAGTTCCTCAAA
AACATCACATCTCTTCCTTTATCTTACCGTCACTTTCATCACTGGTGTTATATATAAAAC
AACGTCGCGCACGTAACCTATGTGGTCTGCCAACAAAGTGTGTTATTCTTTCTCAGCCAT
GGTGATCTCGATTACATATATAACAAAAACAAAAAGCGTACCTCTTTTCATAAAAACATG
TCTCTTCTCATCATCTGAATCGTCCCATTCACCCCTGTGTCCTCCTCTTCTTCGGCGCTT
CCCATTCATCAAAATCCGAGGGTATTTCAGGCCAAGCCACTTCGCTCCTCTTCTGTCTGT
GCTTGAAAAGAAGGTGACCATAAGTGACCACAAATATCTCAAACCTCCCCAGTGTGTCCA
AAAAACCACAGCAGTTGGCATATAGTCATCACAATATGCGGCGTTGTGTATATAACATTG
ATCCGAACATAACACCGTCGCGAACATAACAAATCCAGATGAAATGGCCAGTTAGCTCCA
CAAGATAATGTCCTCAAAAACATCACACTTGCATCTTATCTTACCATCACTTTGATCACG
GTGGTTATATATATAACAACGTCGCGTACATAACCATATAGTCATGATGAAATGGCCAGT
CAGCTCCACAAGATAATGTCCTCAAAAACATCACACTTGCATCTCATCTTACCATCACTT
TGATCACGGTGGTTATATATATAACAACGTCGCGTACATAACCAGATAATGTCCTCAAAA
ACATCACACTTGCATCTCATCTTACCATCACTTTGATCACGGTGGTTATATATATAACAA
CGTCGCGTACATAACCATATAGTCATCACAAAACTGCAAGCAAATCCAAAATATTGACAC
CATACTTTGTGGACATAAACATACCTGTATGGGATCATTTCACATGTAGCCCACCAAACA
GACTGGCAGAAAAAAAGCAATTTAATAATCTCATTAACATGTGCTGTTATATATATAATA
ATGTCAAATACATACCTTTTTTCAATTAATCATGGTTATGTACATAATGTACATATCGAT
TTTTCGCAAACAAAGGAGTGTTGCAGTTGTGTTAGTAAAATAATGCGCGTTATATACATA
AACAATTCATATACATAAACGAGTTATATATATAACAAATCGATTTTGCACAAACAAAGT
AGCTTGACAGTGCAGTTGCGTAATAAAGTTTCGCGCGATTGCGTAAAAGCGACTTCCCCA
ATGCCACAACTCCATATTGGGAGTCATTCAGGCCCATCTTGATCAGCGTCGTTCCAATTC
GTTCCGGTGCCACCACTGCTCACATGTAAAAGCATTCATGCTGCTGCACGTGAAAAAAAC
AGTCAAAGCAAGCAAATTTCACGATCTACTCTACCAAAAGGTGTCCCTTCAAGATGCGAT
CATGTTGGTATTGCATATCATCATTACCCGATGATGCCAAAACAATCATTTTGCTTACAT
TGTCTTCATCGTCGGTCATTCTAATTGGGCTGATATTTGCATGGTGGTGGAAAGCAGTTC
TGGAGCAGCCTGCAAGCAGCGTGGGTGTGGTATTGTATCGTACCATTAGGTGGTACCTTA
CCATACAAAAAATTAGCGATGTGGCACAAATTAGTGAGCAACCAACGGATATTTAAAAAT
GTGTATGCAACGGGCATTTTTGTTTATCTAAACCTTCATTCCCTAATATGTGTAGACCCG
TATAGTATGATATTTTTAGTATTCATGTACACATATGAATATTCATACCCGATGATTATG
TATATAACAATTTGAATGCTTACAGGATGGTTGTTACGCAGCAGGCAAGAAATGTGTGAT
TAAATGATATACAGACATTTATAAAAATAAACGGACAAACATTAGCTTATATGCAGACAT
GTTGACATGTCTAACTTTGATATACAGCCATTTATATAAATAATACTATCAAATTTCGTC
AATTTATTTAAAAATAGAAAGTTTCCTAAAAATCAATATACTGTATCTCTAGTAATTTCA
ATTTATATAACCCGTTTATATATATACGGACATTAATATAAATTATTGTTACATTTTAAG
ATTGAAACGTTCAAAATCTTGTTTGAGTTCTCCAAAGCGTTCATAAAATATATTATATAG
GCCGTTTTTTGGTGACCATTTGCGAAAGTGACCATAATCGACCATAAATATAAAATACCC
CTGTACTATTCCAACAATTTCATGGCAACAGAACTCAGTGCACTGCTTCAACTCTATGAA
CTTATCAGCTACCAACTTTTCATGTGTGTCTAATTTCAACATAGCCATTGTAGATTTGAC
AGGCTGCGGGCAAACTCACCAAGGAGATTTCACCAAACTAAGTCAGAAGCATCACTCTGT
ATCTGTACTGCAAAGCTGTAATATTGAATTTGTGACTGTGAACTGCATTATCCCAGGTTT
GCATCAAAAAGTCCGCATCACCACCTAGCAAGTAATCACTGCCATGATTTGACTTTTTTG
AGCAACAAACAAGATCAGGTCAATTCATGAGAAGGGAATGATAATGAGCATAAGTTGTCA
TTTTTACCACATAGTATTCTAATTCCATCAGAGACTTGGTGAAGGGCTTTACCAAGTTTT
GAAATATGTTGGGGGTCAATTCTCTGTATCAGAGCCTTTGGTATTTATACAAAAATGATA
TTTGATGGAATACACATTCCTGAACATTACCACAAGAAATCAAAAGAACATGCCTCCTGG
GGGACTAAAGTGTACACCTGAAAATTTTGCACATCATACAGGGGTCGCCCAAATCCAGTG
GTGCTGTGGCATTCAGTGTGTGACATGTCCCCAAACCAACAATCTTCAGATCTCACAGCA
CCAAGATTTCCAATGCCTTCAGTACTAATTATCATTACTCATCAAGTATACACCACCAAC
TGCCGCTGAGTTTTGGTTGCTGGTTGTTTCGCCTGAATAATACAGTGTTCTATAGTTGTG
CGTAGATTCAGCTGAGGAATAATGTTAGTTTTTAGCCCGAATAAGATAATGGATTAATAG
AGGATCCTGATGGAGTTTTGTTTTCCGGTTTGTGATTTTTCCAAATTTTTGGTTATTCTG
CTAGTTTATTGATCCTGCCTGCCTAGCAGCATTCATTATTATGATTACAGCACTTTGATG
ATAAATCCCAGTTGGTTGATGAATGACAGTACTGATAATGTGAAGCATTAATTGGATACT
ATTTCATGTTTTATCATCCTCATCAATTGCATGAAAGCTGTAGAGTATTTTTCAGAGCTA
ATCACGTAATATCCTGAAATTAGTTGTCTTTTTGTAGTTCATCATTTTTAGGCTTTCCCG
GAACCTCAATGTGTTATTTCACGATTTCGATGATTTAGTGGTACAGTACCATACAATAAT
ACTCCACACACATCGTCACCAGTTTCCCGCCAAATTCAGCAATCACACACATCCTGGGAA
TAGTTTGACTGCAATGTGGCTTCCTTTTTGATTGATTGTTTTTGAGCCTTCATGTCATAA
CATCAGATCATGTAATGTATCACAGAAGATGATGGGAACGATGTATGGTACAATATAATA
AAAGACTAAGCCACAATTACCAATAAATCAACATGTATTCCTCTTCCAAATTTTTGGATG
ATTAATTGGAAACCCCAGCACAAAATTTGCACAAAATGGAAGCAGAAATACCAAATTAAC
AATCAAATGGTTATCTAGAAAAATTAATCAACATTGAGGTCGAGAGGATCCACCGGTATT
TTATATTTATGGTCGATTATGGTCACTTTCGGCAAATGGTCACCAAAAAAACGGCCTATA
TAATATATTTTATGAACGTTTGGAGAACTCAAACAAGATTTTGAACGTTTCGAATCTTAA
AATGTAACAATAATTTATATTAATGTCCGTATATATATAAACGGGTTATATAAATTGAAA
TTACTAGAGATACAGTATATTGATTTTTAGGAAACTTTCTATTTTTAAATAAATTGACGA
AATTTGATAGTATTATTTATATAAATGGCTGTATATCAAAGTTAGACATGTCAACATGTC
TGCATATAAGCTAATGTTTGTCCGTTTATTTTTATAAATGTCTGTATATCATTTAATCAC
ACATTTCTTGCCTGCTGCGTAACAACCATCCTGTAAGCATTCAAATTGTTATATACATAA
TCATCGGGTATGAATATTCATATGTGTACATGAATACTAAAAATATCATACTATACGGGT
CTACACATATTAGGGAATGAAGGTTTAGATAAACAAAAATGCCCGTTTTCATTACACATT
TTAAATATCCGTTGGTTGCTCACTAATTTGTGCCACATCGCTAATTTTTTGTATGGTAAG
GTACCACCTAATGGTACGATACAATACCACACCCACGCTGCTTGCAGGCTGCTCCAGAAC
TGCTTTCCACCACCATGCAAATATCAGCCCAATTAGAATGACCGACGATGAAGACAATGT
AAGCAAAATGATTGTTTTGGCATCATCGGGTAATGATGATATGCAATACCAACATGATCG
CATCTTGAAGGGACGCCTTTTGGTAGAGTAGATCGTGAAATTTGCTTGCTTTGACTGTTT
TTTTCACGTGCAGCAGCATGAATGCTTTTACATGTGAGCAGTGGTGGCACAGGAACGAAT
CGGAACGACGCTGATCAAGATGGGCCTGAATGACTCCCAATATGGAGTTGTGGCATTGGG
GAAGTCGTTTTTTACGCAATCGTCGCGAAACTTTATTACGCAACTGCACTGTCAAGCTAC
TTTGTTTGTGCAAAATCGATTTGTTATATATATAACTCGTTTATGTATATGAATTGTTTA
TGTATATAACGCGCATTATTTTACTAACACAACTGCAACACTCCTTTGTTTGCGAAAAAT
CGATATGTACATACATTTGTTATGTACATAACCATGATTAATTGAAAAAAGGTATGTATT
TGACATTATTATATATATAACAGCACATGTTAATGAGATTATTATGTATATACCAACAAA
TTGCTTTTTTCTGCCAGTCTGTTTGGTGGGCTACATGTGAAATGATCCCATACAGGTATG
TTTATGTCCACGAGTATGGTGTCGATATTTTGGATTTGCTTGCAGTTTTGTGATGACTAT
ATGGTTATGTACGCGACGTTGTTATATGTATAACCACCGTGATCAAAGTGATGGTAAGAT
GAGATGCAAGTGTGATGTTTTTGAGGACATTATCTGGTTATGTACGCGACGTTGTTATAT
ATATAACCACCGTGATCAAAGTGATGGTAAGATGAGATGCAAGTGTGATGTTTTTGAGGA
CATTATCTTGTGGAGCTGACTGGCCATTTCATCATGACTATATGGTTATGTACGCGACGT
TGTTATATATATAACCACCGTGATCAAAGTGATGGTAAGATAAGATGCAAGTGTGATGTT
TTTGAGGACATTATCTTGTGGAGCTACCTGGCCATTTCATCTGGATTTGTTATGTTCGCG
ACGGTGTTATGTTCGGATCAATGTTATATACACAACGCGCATATTGTGATGACTATATGC
CAACTGCTGTGGTTTTTTGGACACACTGGGGAGGTTTGAGATATTTGTGGTCACTTATGG
TCACCTTCTTTTCAAGCACAGACAGAAGAGGAGCGAAGTGGCTTGGCCTGAAATACCCTC
GGATTTTGATGAATGGGAAGCGCCGAAGAAGAGGAGGACACAGGGGTGAATGGGACGATT
CAGATGATGAGAAGAGACATGTTTTTATGAAAAGAGGAATGCGTTTTTGTTTTTTGTTAT
ATATGTAATCGAGATCACCATGGCTGAGAAAGAATAACACACTTTGTTGGCAGACCACAT
AGGTTACGTACGCGACGTTGTTTTATATATAACACCAGTGATGAAAGTGACGGTAAGATA
AAGGAAGAGATGTGATGTTTTTGAGGAACTGTTCTTGTTGAGCTAACTGGCATTTTCATC
TGGATTTATTATGTTCTGGATGGTGTTATGTTTGGATCGATGTTATATATATAACACAGA
GATAGTTATGACCATATGGTTATGTATGATACATTGTTATATATATAACAGCTGTGGTCA
AGGCGACGGTAAGATGGGATGCATATGTGTTGTTTTTGAGGACATAATCTTTGTGGAGCT
AACTGACCATTTTCATCTGAATGTTATGTTCGCGACGGTGTTATGTTTGGGTCGATGGTA
CATACATGTCGTGCATGTTGTGATGATTATATGCAAACTGCTGTGGTTTTGTTATAATTG
TTTGGGGGTAGTGATAGAATAATGAAATTTATTGTAACAGGAAAGTATTTCGGTGGTAAT
TTGTAACTTAAAAACTGATAAATCTGGTGACCATTGGCAGAAGGTGACCATAAGTGACCA
CAAATATCTCAAACCGATCCACCCAGCTGGCTTCCTTCTATTGTTTTTGGGGGCCTTAAT
ATCATGTCAGAGTTTAGTCCCTGGAAGTTCGTATAATTCTTAGCATAATCATGTGGACTA
CTTACAGAGATGACTGAATCTTTTTGTAGTTAATTATTTTTGAAAATAAAATTGAATACC
TTGAAGATACATCTTTTGTGACTACTAGATAGTTTCAAGTGAAGTTGTAACTACACGATT
CATACCAAAGTTGGGCCTTACAACGACATAATATTAATATTATTGATGACTGCATTGAGT
CCATAAATTCTTCACTTTCGTTGATACTATGTTATATAGGGAACTATCATGATGATGTAG
ATAGTGCCACCACGGGACATCCCATGCTGACACTAGTGTTTCCCACATAACACCAAGACA
AATTTTCAAACTGCATACTTATGTGCCCTCACTAGTGCCAGTTCGGGATGCCCCATACTG
GCACTAGTGCTGGTTTGGGGTGCCCCATGGTGGCTCTAGTCGGGGCTAGTGCAAATTTGG
GGTTTCGAGGAAAAAGTACAGTTCCAGCACGGGACAGTTCCAGCGCGGGGCGCCCGTTGT
GGCACGGTGCCACAACAGGGCTGTCGGCGTCCCAGTTCCAGCACGGGGCGAAAAGTCGGT
CCCAGTTTCAGCATGAGGCGGGTAGCTGTTGGGACCCAACATATACAATACTGTTTTTAT
TTTTATTGATGCAACATCATGCCGAGATCATGTCATATGGACAGTGCTGGCAGGTGCTGG
AAGCAACCAGTTTTGTACAATATTCAAGTGATTTTTTTGAAGTATCTACTAAAGCTTAAA
TAAAACAAAATCCCTGGTATGTACCAACCTGTTCAGAATTATTAACAAACAAGGGCAAAC
TTCTCTTACTAAATTGGCCTATTCAAAATAAAATTCGGCGAGAAATGTATGCGTTGAATC
AGTTCTACCCAAATGAGTCGTCCTATTTACACAATTTTTATTTTCCGAACGGTCGATGTT
CTTATCCGATGAGAATGTTAGATATGTGGGACAATCACATGCAAGAGTCCCTAGTTAGAA
TGGTACTTTCCATTGGAGGGTTTTTCTGTCCTTTCATGGATTTTTCCCTACCATTTATCA
TGGTAATCAACCACAATTCTCGTCTGTCACAACATGACATTTTTCAATCTTATTTTGACT
ATCTTTTCAATTCCAAAGCGCCATTCTCGATCGTCAAGCCATGACAATCAAGAATACTAC
TGTTTGATTGTTGCATTAATATGAATAGTTATAATGCTTATAAAATTACTTTTTATCTGA
CGTTAACATCGAAACTATATTAAACTACAGAGCCCGCTTCGAAAGCACGGGGACGCCCTA
ACTAGAAGCCATCTCTAATTTATCAATTCGAATTGCACAAGTAAATAACACGCTTCCTCT
GCGCGAAAAACAAGCAATATCTTCGCATTGCACGTACGACGAGCAATCAACATATTCTGC
CCTGATCAACCAGAAGTATCACGAACAAGTGAATTGTTGAGAGAAGAAAATATAGTCAAG
CAAAGACTAATCACACCCGTTGAGCTTACCTCTGTCCTATTTCCACCATTGTCTCCACAA
GAAGCCAAGCACGTGCCGACATGGACGATCTCCGACAAAGCATCACCAATCTCAACGAGC
AAATGACGGCACTCCTATCCGCCATTCAACCACTCTTAGCAGGAGCTGCCGCTCCTCCCG
GTGCTGCTCCAGCGGCTGCCTCTGCTGTCCCAGCTGCCGTAACCTTTGCACTTTCACCGG
GCACCACCAACCCGGACCAGTTGATTGATTATTCCACTCGTACGGGCCAAAGCCTATACG
ACACTGGCAAATCAAAGCTAATGGACGACAAAGAAGACAAGTTTGACCTGAAGGTCACAC
AAGTTGTTAGATTTCAAGAAATGCTTCAAGCGAGAAGTGAAATCATGGGTTGGACAAACC
CAGCACAAGGAATTGTCACTTACCAAGTGGCTGGACGAGACATGAACCTGATATCGGAGT
ATGGACAAATTCCATACGACAACCTCAAGCTCCAGTCGCAAACCTATTGGAAACACGATG
GAGCAAAGAAACTTCAGAGGGCTGCACAAAATAATGACATGATGACGAAGTGCATACTCT
CGTCGCTCACCGAAGCTGCTCGAGACCAGCTACTTGTCGCCAAGCACAGTTGGATTCTCA
GTGATGAAGACCCCATCAATCCAACCAACGTTGCAGTAGCAGCGCTCCTGTACAAGGAAA
TTATGCGGTTGACTACGTTAGACACACGTGCGACAAACAAAGCACTAAGAGACAACCTCA
AGGCCTTACCGGAGTTCTGCATCCAGGTCAAGGGCGACGTTGACAAAATAAACTTCTACT
TCATGCAAAACTTAAATCAATTGTTAGCAAGAGGTGAAGGAGCAGATGATAAGGAAGACA
TTTTGTTCGCCACTTACCAACATGTTCCAGACGCCGAATTCAGGAAGTACATGAGCCAGA
AGAAAGATGACTACTACGACAACATCAATGACATGGTCAACGCAGACTACAGGACCATCA
TGATGAAGGCCAAGACAAAGTATGACATGCTCCTGGCGAACAAGGACAGGCCATTCGGCA
CACCATCTGATGAGGAGCAACAGGTCATTGCACTCAAGGCAGAGCTTGAACAATTTAAAG
ACACCAATTTTAAGTTGTCAAAACAGTTGAAATCAAAGCTCAAGGCAACTTTGTCAAGCA
GTGCTCCACGAGCAAGTGCAGCATCCAGCACACCCAAGACCACGAACCAGACTACAACAA
GAAATCCCAAGAATACCAACAACAGGAGAAGACAAAAGCAAGACGAAGCATGGAAGAAGA
CAGCTCCAAAGCCAGGAGAGCCCAAAACTATAAAACGAGACAATAAAACATGGCACTGGT
GCATTCATCACCTCGCCTGGTGCCTACACTCCTCAGAGGAATGTTGCAAAGGGAAGAGCC
AAGCAACTCCGTCCGTTACAAGGCAAGCATCAGGCAACGATAACGACCAGACAGACAGCA
GGACAGTTCTCAACCGACAACTTCTCGCCCACTTGGCGGAGCTGTCCATCCAAGACGAAT
GATGGTGCAGACCGGCATGGCTCGTAGCCATGGCCGAGGCACCAAACATTCTCCTGCTAC
TATCACTTACCTCTCTCCTCAACTCCATGACCTCCTACCTTATCTTCTGTGAAATATGGA
CAATGATGATGTGTTTGTTTTGGGTTAGAGAACAGTGGCAAATAATTGTCACGCAAGCAC
TCAAGTCAGAAAAGAGCCTTCGTGAAACAGGCAGACAACGACGAACATCCCTTGCCAACC
ATCTCCGATATCATTGCTTCAAGCAACGAATGAAGCGCAAACGCATGAAAAAGGGACACT
ACAAGAAACCAAAGCCCTTATTCCATTTGACATGGAAATACAAGGCAATAAAACTTACCA
TTCATGTTGCCGCCTACATTTATCTGGCTGGTTGTCGCGTGGAGCGCCTCGTCGGCCACT
CTTTCCAACTATTGTTGTGTGTTTGCCAGCTCTTCCACCAATTTGGACTCAATTGTCACC
TAAAGGGCCACTCCGTCCGCCAAGCCTTCAAATCAACTAACAAACTCCTGTCTCACCCAT
TTCGGCCCCGCTTCGACACTGACTCTTTCAGAATTGGGATTGATACTCTCTGCTCAATTA
CAATGTCCGGCAAGAAAAAATGTTTCAAAGACCTCAAGCCTTCTGAGGGAGCTACCATTG
TTGGAATCGCCGGCGGACTGGTTTCCCAAGGTACGGGCACTTTCTGCTTCAACATCGAGG
ATGACTCAGGGTTTAAGCACAACATCGAGCTTCCAAACAGTCTGTACATCCCTGGCCTAC
CTCAGACGCTCTTGTGTCCCCAACACTGGGCCCAGGTGGACGCCAACGGTGGTACCTATA
TCATGAACATAGCAAATGTATGTTGGTTAGTTTGGAACAAAGGAAAAAGCAAGAAATTTG
TCCCTTTGGACCCACGCACAAACACACCTGCTTTCTTTACATCCTCCGGTACCTTCAATT
ACCAAGCCTTCGAAGCCACCTACCTTGCTTGTGATGCGTCGGCTCCTCACCTTCGTCAAT
ATGTTCGGTACGATGCCCTGCTTAGGGGGATCGTCAACATCATCCCGAGTCATTTATTGC
TGATGAGGATATAAACCTGAAAGATAAGGAATCGTGGGAAGAAGACGAGGTAAGTGAGGA
CGATGAAACAGTGCAAATAAGCAATGTCAGCCATCTGGATGTTGCCCCCAGCGACAAATG
CCCCATTCATCCAACAGGCAATCACACATGGGGGGAGTGCACACACAATCCAGACAACCA
ATCCGAAAAACGTGGCACCCTTACCTTTTCGCCCCGACCTCATCGTACCGAAGCCGACCA
ACAAAACGACTCCATGGCTGCATCTGATGACCAAGCTGAGCTACTTCGATGGCACCATCG
ACTGGGTCATCTCCCATTTTTGATGCTGAAAGCTTTAGCGAAGAATGGTGAGATACCAAA
GAAGTTCGAGAAAGTCAAGGAACCAAGATGTGCTGGCTGCTTGTTCGGCAAGATGACCAA
AGTACCATGGCAAACGAGATCTAAAGCGAACAGCAAGGTTCATGAGGCCACTTACCCTGG
AGAATGTGTATCTGTGGACCAAATGGAATCCACCCAAGCAGGATTCGTTGCTCAGCTCAA
GGGACGACTCACCACCAAAAGATACAAGGCCGCCACCATCTTCGTCGACCATTATTCAAG
ACTCCGCTACGTACACATCATGTCATCTCTGACCTCCAAGGAAACAGTTGAAGCTAAGCA
GGCATTCGAACGATTCGCGGCAGATCATGGTGTTCGCATCAAGCAATACCATGCAGACAA
CGGGCGATTTGCAGACAACGCATTCAAACAACACTGCAGCCAACAAAAACAAGCCATTAC
CTACTGCGGCGTCAATGCCCACTTCCAGAATGGCATTGCAGAGAGGGCCATCAGGGACAT
CACCGAGGCAGCAAGAACCATGTTATTGCATGCCAAAGCAAGGTGGCCCAGTGCTGTGCA
CTTATCATTATGGCCATATGCGGTCAGAATGGCTGTGCACATCCACAACACTGTACCAGT
GCTGCTGGATGGAAGGTCACGATTAGAGTTATTTTCTGGCACCAACGTGGGATTCAGAAT
GAGAGATAATCATGTTTTTGCCTGTCCGGTATTTGCCCTTCAAAATAGCCTGGCAGCAGG
CAATACAATACCCAAGTGGTCACCGAGATCTCGTCTAGGTCTTAATCTAGGCCCAAGTCC
AAATCACGCACGAAACGTGAATCTGGTACTCAACTTGAATACCGGACTCGTTTCTCCGCA
GTTCCACTGCAGGTACGATGATTTCTTTGAAACCACCAAGCACTCTGAAAGAGACATCGT
GACATCAGCAAACTGGAAACAGCTGGCTGGTTTCATCAAGTACGACGGTACTCCTACCGT
GCAAGATAGGTTGTCTAGTGCAGATCAACATGTGATACCTGTTGGGACCAATCTTCATTC
TCCTGACATCGAGCCCATCGAATTTACGCATGACTACGCACCTGATGATGACATCAGCAT
ATCAGGTGACTCAATAAGTTCCATGCAGGTTTCTGAAGGAGATACTGCCCCTCCTCTTCA
AGAAACAGAAACCACTCCCACTGCTGGCGTCAGCAGCAGAGGTCGTGTCAGAAAATTGAG
TCGGGCCATGCAGGATTCAGTGTCACAGCGATCGTTTTATGGAGATCGTGGTATGCACTA
CATGGGCAATAAGGCAGTATTGTCTAAGCTTGAAGAAGCCGAGATTCTGTACATTCGAGA
ACATGAGAATCACTTGAGCCTACAAGAAAGAATGCGTCACCCTATAGCATTTCATGCAGA
GATGATGGGAGACATTATGTATTTTCACCAAGCGATGCAACAGCCCGATGCTGGAGAGTT
CGTAAAGGCCGTCATTAAAGAAATAAACGGACACATCGAGCACAAAAGGTGGAAGCTAAT
TAAACGCTCAGAAGTACCTGAAGACGTGGATGTAATCCCATCAGTATGGGCTATGAGGCG
CAAAAGAGACCTCACGACCAACGAGATTCTAAAGTACAAATCAAGACTCAATCTCCATGG
TGGCAAGCAGGTTTATGGCATGAATTATTTGAAACCTATGCCCGGTTGTGACATGGTTCG
CAATTAGGCTCATAATCATTATGGCCATTCTCTTCACGTTATCACTTCGCCAGATTGATT
TTGTTCAAGCATATCCCCAAGCACCAATCGAAACTGACATGTACATGGAATTGCGCAAGG
GAATTGAGACACGTCACGGCTCATCTAAAGACCACATGTTGATGCTTCTGTCCAATCTAT
ATGGTCAAAAACAGGCTGGTCGTGTTTGGAACTCCTACTTAGTTGAGAAGCTTCGCAGCA
TAGGGTTCCAGCCATCATTAATAGATGAGTGCGTATTTTTCCGTGATGATGTCATTTTCA
TTGTGTATGTTGATGACGGAATCTTCTTGGGACCGAACGACCAATCACTGACTGACGTCA
TTCGTGAGATTTCTGCTGCAGGTCTGGACATTGAGGATCAAGGACACCCAGCGGATTACG
TGGGAGTCACGATCACTAAGCACAGCAACGGATGCAAAGAGTTCACTCAACGCGCTCTCA
TTGATGCCATCATCAATGACGTCAACATCGGCGATGCCTACACCAAACCGGTACCAGCCA
AGGCTACGCAGCAACTTCATGCATACAAAGACTCTCCACGATTTGACGAATGCGATTTTA
ACTTCAATTACCGGTCCGTTACTGGTAAGTTGAACTATCTCACCCAGACATCTCGCAGTG
ACATTCTTTTTGCTACCCATCAAGTAGCCAAGTATTCCTCCGATCCAAGAAAGGAGCATG
GGGAGGCAATTGTTTATATAGTGCGATACTTGAAGAAAACACGTCACTTGGGACTTAAAT
TCAGGCCCAACGAGTCAAAAGGGTTTGAATGTTATTGCGACTCAGACTTCGCAGGCAATT
GGAACAAGGACTTTGCCCAGCATGATTCCAGCACAGCCAAGTCTAGAAGTGGATGGGTCA
TTTTCTATGCAGGATGTCCTATCATTTGGGCCTCAAAGCTACAATCCCAAGTAGCACTCT
CTACCACCGAGGCGGAGTACATTGCCATGTCTATGGCCCTGCGTGATGTCATTCCAATCA
TGGAGCTCATGACTGAATTTCGAGAAAGAAACTTCAAGGTCATATGTACTCAACCCCAAG
TGTACTGCAAGGTCTTTGAGGACAACTCGGGTGCCCTAGAGTTAGCAAGACTACCTAAGC
TGCGCCCTAGGACGAAACATATTAATATCTGTTATCATCATTTTTGGGAACACGTGCGTC
TTGGGCTTATCAAGATACTGCCCATCAGTACCGATGATCAGATAGCTGATGCCTTAACTA
AGCCCCTCGCTCAAAACGCTTTCTGCAGGCATCGCAAGTATTTATGTGGGGCTTAACTAC
ACTCACAGCCTCTCGCATAGTCATTGTGAGGGAGTGTTAGATATGTGGGACAATCACATG
CAAGAGTCCCTAGTTAGAATGGTACTTACCATTGGAGGGTTTTTCTGTCCTTTCATGGAT
TTTTCCCTACCATTTATCATGGTAATCAACCACAATTCTCGACTGTCACAACATGACATT
TTTCAATCTTATTTTGACTATCTTTTCAATTCCAAAGCGCCATTCTCGATCGTCAAGCCA
TGACAATCAAGAATACTACTGTTTGATTGTTGCATTAATATGAATAGTTATAATGCTTAT
AAAATTACTTTTTATCCGACGTTAACATCGAAACTATATTAAACTACAGAGCCCGCTTCG
AAAGCACGGGGACGCCCTAACTAGAAGCCATCTCTAATTTATCAATTCGAATTGCACAAG
TAAATAACAGAGAAGCTTTCTTTCCCCTAATGTCAGTTGGAAAAGTCTTATTGTTAAACG
GCCGAGTAATTCATGGGAGGAGTCCCATGATTTCACCTGCCCCGTGATTCATGGGAACAT
CCCGTGATTTACAGGAGCTTCCCATGAATCATTGGAAGCTCCCATGAATCACAGGAGCCT
CCTGTGAATTGAAGTAAGGGATTCCCTATGAGTCTCCCATGAAAATGGGCACTTCCCATG
AATCATGGGAGGCTCCCGTGATTCATGGGAGTTATGATTCGTGGGAGGTTCCCATGATTC
ATGGGAAATCACGGGAGGGTTGCTGAACGGACTTCCCGTGAAGAATGCTTAGTCATAAAA
ACTATATAACATAGACGTACTCTCGCCAAAATATCGAGGAACTCCAACGTGTCCTGTACG
CTTGACGAACTTTTTTATTTATGCTTACTAACAAATCCTTTTCCCAAGAAATCTTCTCCA
ACTTGCGTCTAAGGTCGAGATACATTATTTTATTTAAGCCTTTCTTAGACCATAGAAAAT
TTCCCGTGAATTTTGTCCTAAACCGGTTACTTCCTGATGCAGTGCTTTCATCGAAGGTGA
TGGGACTGCGAAAGGAGGGGTGACATGCTAACAAATTACACTAACTAAGACCCAGGTACA
CAATTTGCCCGCCAAATGATGTTTTCAAAGTAGTTAGGCACCCTGACCGGAATTCTTGAC
CGCCAACCAAAAAAATTAGTACCTAAGTACCCAAAACGTTGGACAAAATTTTTCTGTACT
TAATTCCCCCATAGCAAGACACGATAAATTTGCCTGATATATCAAATACCCCTTATAACC
CGTGACCCGGGTTTTTTGGTTGTGTTGACACTCTGGTACTTGGCCGACCGCCTGAATGAC
CTCACCACAGTAGCCAGGTACCCTAAATTTGGTCACAACTAGGAGATAGTTAGTCATAAA
TTTGTTGTCCGACTGCCAAGAAAGTCAAATTGAGTAGTTAAGTATTGTACTGGCATCTCG
GTCAAGAAGTTGTCACCCCTCTTGTGTCTGTAAGAATGGCGGGAAGTTTAAGACTTTTTA
GTTAAACCTGAAAGAACAAAATAATTACAGAGATTTATAAGTTTTCTGTCGTATGGAATA
AAAAAGGAAAAGATCGTGAAAAGATCCCTGTCCTGAATACACTGATATCGTATGGTACAA
TACATACGGTACCATACACCATGCGATACCAAAGGTACCGTATTCTACCTATGATGCACC
CCGTCAGCGTTCCAAGGGTGTCACCAACCTTCAACAACGTCAAGTTTAGACGTTCTCATA
ATCACAAGATCTCCACTGTCCACACAAACATCCTGCTGTTCGTCAATCGACTACCCCCAA
ACCATGATGAATCCCTCCCAATACCTCCGACGCACACCAAGGGTCCTCCTCAGTCCCGGC
CTATCAACAACAAGATCTATATCATTACTCCTCACGACCCATTCTCAACTCGGTCATTCC
ACTCCCCCAAACGTCCACCGTTCGCGACAACAACAACATCAACATCATCATCAACAACAA
CGCCATTTCGGGATCAAATCACCCGGTCAAGATCCTCTCGAACTACTCAAACAATCTTCG
GAGAAACGGGGATTTTGCGATGAGAGGGGAATTAGGAAACCGGATGTCCATTGGACCTTT
GGAATTTCCACCTCTGGTGCTTCTTTGGAGGCGGTACGTTGCATGATTTTATGCGATATT
ATTTTTCATCACTTGCACTTCAAATGTTTCAGTACGTGACACTCCCTCACTTTGTTTCCC
TCAACTCACACTATTCCTCCATGAAACCCCATTCATCGTTTTTTTTTCTCTCAGCCCCCC
GCCCTCCGCACAATCGACTTTCAACGCATAACCCCCTCGGGAATCGATTTCATCCGTAAA
CGAGGCATGGGTGCATCCAATCTCACCTCCTCGAACAAGGCATCCTCTATCCTTTGCTCC
TTTGGGAAATATCGCACGGGAGAAAAGGTGGAGCAATGGGTGGCGGAGGGACATTGTGAG
CAATTGAATGTTTTGGGGGATGGGGATATTGAGGGGATTGATTTTTTGAAGATTATTCCG
AGTAGGTCGATTGTGGAGCTTGTGGCGAGTCGGTTGGTGAAGGAGGAGGGTGGGAAGGCA
TTGGAGGATGTGAGTGACTTGCTGCCGGGAATTTTTTGTGTCTTGTGCCTTGCTTATTCC
TGTTCTGTTGACGTTCATGGTGTGACTTTAATAGGATCACTCATCAATGGATGCAGGGAG
TCATTATATGGAGGTGGTGCAACAAACACGTAATAGATTGGAAGCAGGAGAATTGACCAA
GGATGAACTCGACAAATCCATGATGGTGTGTATCATCTTTGCCCATTACATATGTGTCAT
GACAGCAACTTTTATTTTAACCACCTCATTTTTAATCCTTTAATCTCTGTGACCAAAGCT
TGTAAGATTTGTCCCCTATCGCATGGAACGTTATATCGGTGGGCCCGACCAAGTAATGTG
GGAACGATGGGAATGGCAGCGGGCTACGGGCGAATGTCCAGAGGGCACATCACTGTGGAA
TGAGCCGAAACGTTTGTTACCATATTAAATGTTGGATTGTGATACGGCACTGACACGAAA
AAATCAACAATTGAATGAGTTCCTTAATCGTCAAGCACCTGCCGGGATCGACAAATTAAG
TGTTATTGTTAACGAGTACCTTAGTTAGTACAATTATCATCACTGATCAACACATGAGTT
AAGAATAGCTTTTATCGAGATTTATCCAGAGACACAGCTCGAAATATCCCTAATATTCTA
CTCTCTTCTCTCCACCATCCTGTATGCCAACCCATCTGTTTGACAGTGACTGTCCCTTCC
TTGGTAGACAGCACCATTGCGTTACCATTTGACGATCCACCAGTTTGAATACCAAAATAA
GGAAGAGCAAAGAACAAATTTCCTTTGGGGATTGATACATCTCCATAAGATGCATCATTT
GAATTGGTACCCTCCACTGAAAGGCAAAATCGTAAAGTTGATGAGCGAGTTGCAGACGGA
GAACTTTCAATACAATAGCCCCCATTGTGGATTGTCATTTTGTCGAACCCTCCTTTGAGC
CGTGCGTATGAGGCACAGTTCATCCTGTATACAGGAGACACCAGATTGGATTTTGTTGTG
ACGGACTTCATCAATCCGTTGGAAATTTCATCCGATGCCAGTGAAACTTGATCCGATGGA
ACCGGTCCACCGATATCCATCGGTATCGGGAAGGATACATCTACTGTGAATGCTATCCGA
CGGCCGCTGGCTCCCCATCTTGGATCCATCCAAGTGCCTGATTCTCTTCCTATGTCTACT
TGCAGTCGGTAATTATGGCCTGGAATGGACAGATCGGAGGGCAACGCAAACTCAGATGGC
CTCCCACTGAACATATTGTTATTAATTGTTGAAGATCCTCTTTCACTGCTGCTCAAGTCA
GTGGGAATGCTGTCGCGAATAGCCCGTGCCTTCGCCAACAATTTTTCGGCGTCAGCGTTG
TCATCGGCGTATTTGATTCGAAGGGATGTTAATGTGGACGACGCTTGACATTTAGTAGCG
ATTATTGGAACTGCAAAACCATCTGCTGAAGTGAGAAGTTTAACCAGCAGCACAAAAATG
ACGCATCTCCTTTTCTTGTAGGATGCATCCCACAACATTCTGTTGTCGAGGTTGAGAAAG
GTTGAGAGCGTTTGCCGGTATGCCTGTGGTGGTCCAAGGGAGGTCCTGCCAGACAGGCAA
CTCGCTAAAAATATCTTCTTTTTAGCGAAAAAAATCTAGGCGAGTCTGTCACGACGAACG
TATTCGCGTCGTCGGTTGTCGTCAGTTGGACCGTTCGAGTCGTCAGTTATCCTCGAACGG
ACGACAAACGGTCGTAAACAGTTCGTCACTAACGACTTTGGCTATCGTAACAGGGTCGTC
ACGGACGACTTTGGTTGTCGTACCGGGGTCGTAACGACGACTTTGGCTGTCGTAACATGG
TCGTCACTGACGACTTTCGAGGTAGTAACTTGTCGTAACTAACGACTTTCGAGGTAGTAA
CATGTCGTAACTTACTACTTTGGTGGTAGTACGACTCAGGAGGTTGCAGTAATGACGCGT
GACATTTTTTACTAGTAGGTATCAAGTAAAAAAACATCACATGCAGACAAGCAGTGAAAA
GAGGTGGTGGCATGTACAAAGTACTGTATTCAATTAAATAGTTAGAAACATTCACTGCTG
TACTATAACAACGAAATACATCATCATCTTGCAAAAGTCCAATAAACATCATCATCTTTG
TCATCATTGTCTATTCACAAAATCCAAAACAGATTTCACACTGCTCGTCAACTCATGAGG
AAGTCTTCGAATTTTGTGAACCGGGTGAAACACACCCTTCTCAATCATGCGTGCCTTGTG
CGCTAGGAAACGTGCCACTTCCAAACCTCCCATGTTCAAGAGGCACTCTGTCTTCTTTGC
CTTTCTGGGTTGATTCCCTTCTTTGGATTGCTGGTGGTCCTCCCCACCGTTTTCTATTGG
CACATATTCTTCCTTCTTTTTCTCCTTTTCCTTCGGCGACTTCTTTCTACAAACTTTGAA
AATTTGCTGCATGTCCACTTCAAAGGTCAACAAGTCCACACCCTTTTGCTGCAAAAAGAA
GAGTGCACGATGCATATGAGCCTCTCCGGGGCGATAATGACCAGAATGAGGCCAAAGATC
CGTCAATCTCCCCTGGTCATCAGTCAAAAATATGCCTGCCGACGCAACGGCCTTCCCCCC
GAAGAAGGATGAATGATGAAACCTCTGTCGCACATTGGGCGGAGCCACGTCCATGAGCGG
TTCCTCCCCTGTTAATGAGGATCCCACGCATCCACCGGGAGACGTCACCTTCTGCGACCC
ATACAACACATGATCTCTCAAAACGAATATCCACCCCTCCTTCCCCGTCCGCGCCGGCCG
TCTATTCTTACATTATAAAACAATGGCACTCCCATCGGCAGGATCCACGGCAATCTCTAA
AATGCATACAAGGCCGAAACCTCCGGATCAGTAATATAAAGCACGGTATCCGAATCCAAC
ACCGATCGGGGACAATCCGTCAAATTCGGAAGAGGCTGTCCCTCTGCCTCTCCCTTGGAA
TCGAGCCAATCAAAAAACATGGAAAACGGATGCCCCAGTCCCTCCCAGTGTTTGTAATAC
ATTCGTAAATTCTTTCCGTACCGATGATGTTTGTCCGACACCTCCAGCCAAGCCTGTCTG
CCTAAATCGACGTCAGTGGCCGAAACGATTCAGGTGGCCTCTATGTACAATTTTGTATGT
TTTTTACGGCAGCCAATGTAACGCGACAGCACTACGATACTGTTAAACAGGTAGTCACGA
GTAGTCACCTGGAGGTAGTAACATGGTCGTAACCTCACGACTTTGGCTGTCGTACTTACG
ACTAACTGATGACTTTGCATGTCGTAACCGGGTCGTTACAACGACTTTGGATGTCGTAAC
ATGGTCATCACTGACGACTTTGTATGTCGTAACAGGGTCGTCAGTGACGACTTTCGAGGT
AGTAACACGGTCGTAAGTTCGTATAAATAACGACTCAGAGCTAGTCAAGTGGTCGTAAGT
CGTCACTTTTGGTGTCCGAGTCGTCACATGTCGTAAGTTTCAGTCACGCAAGTCGCTAGT
GTCTTCAACTTTTATCGCCAAAATGTTCGTTTTTTTTGCGAGTTGCCTGTCTTGCAGGGG
CTAGGACAGGCTAGGACCCAGAGGGACCGACGTATCGCTAAAGTTTTGGTATTTTGCAAA
TTCAGGAATAAGTTATATCGCCAAAACCTTGAAATTCCTCCTGGAAGACTTTTCTCCACT
GTTCTGAGAAACAATGCACAACTGTTGACACTCCTTTAGGTTTCAATGGTCACTACTTTG
AGCCACTGAAAGATTTATGCAGCACTTTCCAGGAGAAAAGCTCCACCATTGTCTGGATTT
GTTGGAGAAGTCGTGAAGGCAGCGCAGAATTGGATTGTGGTGCTGGGCTGGTACGTATGT
TACCCTATGATTTGTGCATCATAAACAGAAAAACAACATGTAGCTGCCAGCTCAAAAAAT
GTCTGTGTACTCACTAGGGGATAGTATGCACCATACTACAACCCAGAACTTCCCTCTTTC
CAGTTTCTTTGGCCTCTCTCTTCACCCTCCCCTATCTGCTGATTGATTTTTGTGTTTTTT
GTCAGGTGGAGTTGATGGGGGATTTGAAATTAACCTCTGAACTGGAGCTGATAAAAATCC
CAATATTGATGGAGAAGGGTGTCAATCAACCTTATGATGGTCACTTATGGCACTTGATAG
ATCGTGCTCCATCACAAGCATTGGTGGCTACATTGTAATTAAGCATAATTTTGAAAAACT
CCAGAGGGTTCATTCTACCATGAGTTATGCTGCAGGCATTCCTGTTCTGTGAATAAATGC
AACTAGGTAGAGATGTAAAGAGATGTTCGAGAAAAGGCATGCCAGCCTTCATTAAAATGT
TGTCAGAACTTACAACATTCAAAAGCTTAATATATCCTATAAGTCCCATTCAAATTTGAG
ATCCAATTCATGGAATCAAGCCTGTTACTTATACAGACAAGATGCTTATCAAAGAGCGAT
GCAATCAACTTCTTTTTGCAGTGTAAATCAGTACCAGGTTTTATAATATGACGTAGCAAG
AATGTAATTGTTGCGCGGATTGTGTGTGTGTTGTCAGCAAAGTCTGAGAAAAACAACAAG
CTCAGAAGACACAAATACATGATTTGATCAGCTGTGAATGTAGCACATTCAAACAACACT
TCTCATAAATTTGTATTCAGGTGAACCAACATGCCCAAACAGTTCTTGTTTCGAATAACA
ACACGTTTGATAGTGCCCCTCTACGATCGTAAGCCTTCACCACAAAATTGAACACAATCA
GAGATTTTCTTGTTTAACGAAGAAGAGTTCGAACTTTTGAATTCACATTGAGCACTTATT
CTTAATCAGCCTTTTGTTATCATCATATTCCATTTTCGAGTTCATCGCAACTCAAGCAGT
ACAAGAAAGAGAAATTCTCAGACAACCTCTCTTAGAAGTGACAGGAGTTGAAACATGTTC
TTAGCGCCTGAGATCCACCCCATGCACATGATAGCACCCACATCTTCCTTTAATCTCGGA
ATTAAAGAGCCTAATTACACCAACTTTCACTTAGGCATTCAGGAGACCTTAGAACTGCTT
TCCTGCATTTGTAACCCTGCAGTAATGTCCCAACTTTTTGGATTCTTTGAGGGGGTGTAC
CGGTCAGGCAATTGCACAAAGTAGAGCTGTCCATGCACGTAACCCACTAGGATCCTGCAT
CTTGCGTGGGCATATTATTTTGATACACACCACTCTGCACAGCAAAGAGAAACACGCATG
CACGCTTATTCCAATGGGTATGGGTTCAACATTTGTAACTCGTTTTTTTCGACGTCGTCT
CCTGTTCTACAGTCACCCAGGACCAATTCTGAATTGAATCTTTCCTGGTGCATCTTCAAT
TCCGAATTTTCCTTCTCCAAAACATCATTGCGCATCTCCAATCTTATAATCTTTCGTTTC
AGTAAATTGATTTCTTTCTTCATGTCATCGATTTGACGCTTCATTCGCAATTGCTTGGAA
TTTGCACTGTAATAATCTTCTTGTGACTCAGGATGCGGAGCAAACGACGCCTCATTGAGA
GACATGTCCACTGCTTCAGGGGAGTGCTGGTCCTGCTGCTCCCCATTCTTCCACCCAAGC
TTGACAATTAATTTCCTCCCCCAACTACTACTTGCCGTAAACTCCATCAAAGCCTTTACC
TCTCCGTCTGTCAAGAACGGGCTAATATCATGCTCTGCCAACAATTCATCGCGAACCTCC
TTTGCCTTGGCGGCGATCATAGTTCCCGTCACCGACTGCGTTCCCCAGCAAAATTGTTCT
ATCGCCATCTTGACACGATATAACCCATCAATCGCCAAACGTTTGACATTGGGTTTATCG
CTTTGCACAAGCTGTTGCAACTTCTCTTCATCCTTCTTCCATCGGTAGATCGATCGGGGG
TGCGTCCCGAACCTATCGGCAATTTCTTTCACCGACGTGGAGGGATTCGCATGACATTCC
TTCAACACGTTGAGCTTTTCCGCCGCCGTAAATTCATCGTTGTAACTCTTTCGGCTGAAT
TTATTGCTGCCGCTTTTGTTACTGTTTGTAGCACCGGTATGAGAAAGTGTAGCACGTTTG
CAATTGCCCATGCTCCGCTTAGCGAGTCTATTCAATCTCGCTTCCTCCTTTTTCCATCGG
TAGATCGTCGTTCGTGAGGTGTTGTGCCTGGCTGCCAATGTGGGAACCGATACCTTTTGT
TTGCCTCGGAGCTGGGCAAGGATGGATAGTTTTTGGGCGATGGTGAATTCTTCGTGTTTG
CGTTTTTGGATGGGCGAAGAGATGTGAGGAAGGGAGTTCGTGCCCGGGGCATGGCCTTGT
TGGTTGTGCAAAGGAGGCTCTGAGGTGTTGGAAGTGATGGAGTGATTCGTGGCGGCGGCT
TGTGCCATATTGTCGACGAACGGAGTGGCGTGGTTCATACTCGAACGGGAGGTGCCGACC
TACTCACTGAAGACAAAACTCCATGCCATGGAAGGAGCATGGGAGGAGATGGGAGGTCAT
GGGAGGCACGGCAAATATTTCAATTATGGGTTCCTCGTTAATTGACCCACATTTTTGAGC
CCGGAAGGAATTGGATTTTCGAATTGTACGGAAAGGAGGAAAGATACGGACTCATGGACA
CCAATGCTATTATGTATCCAATGGCGATTTCATTACAAGCAATGACTTCCAAGGGTTGTT
GGATAGGGTAAAACAATCCGGAAGGGCCTGATCTAGGCGACTCATGATGTTATTACCTCT
ACATTACTTTTAGGTTCAAGTGAAACGTGTGACACACATTACCTCAAGTGCACCATAAAT
GTAAGGGGTATACTCACAGCAGTCTTACCACAGTGTGACGCAAGTTTGCCACAAAACATT
GCAGCCTCAGCGCACATTCAACCGCACTTCACCACAAGTCTACTGCAAGTCGTTGGCCCT
ACCCTACATCATTTGTAATGAGAATTGTACTCTGGTCACAAGTACAACTACTTTACTTCA
GCCCCTTAGAATTGCACCGCAAGATCCACTGCAATTTCACTGCTTACCACATGATTACCG
CCCAATTTCCGCACAGTGACCACAATTTAATGTGGGTTTACCACAGGTCACCATGCATTA
ACCATAAGTCACCATACATTCTTCACAAATTCACCGTGTGTTTACAGTGTTACTGAAAAA
TTGAGGGGGCCCATTGCACTGAACAATTGTTTGATCGGTGGCGATTCTATTTTTGGTGAG
ACAAATAACTCGCATCGTCCATACAACTGCAGATTGACGGTGAATTTCCTCACAAAATGG
CTCAGGAACCTTCTCATGGGACAGTTCCTGTTGGAAGTTGAGAGAAAAGGATCAGTCATG
CAACTGCCCCAAATCACTGTGAATCTCTCCCAGGATCAACTACGTTTGGTGATGCATTGA
ATATCTAGTGCACCATGCAATACCTTTTCCAGTTGTGTAAATCTCAGAATAAAAATCAGT
TCACAACACATGTATCTACCAGTTACTAAATAATATTAAATTACATCAAAACGACTTAGT
CACTGCGTAAGTGTCGGATCCCATATTGAAAACCATCCATTATCGATAATGGACGATCCA
GCATCGATCCTGGGACGCGCGGTTCCAGTATTGATGCCGGGGCCCGTTACCTGCCCCTTC
TATCAATATCGGGATGCCAATTCTGATTCTGGACGCCCGGTATCTATACTGGGAATTTTT
GCTTCGTAGCCCATTTTGATATTATTCCCATATTGATAATTTCAGCACTTTAGAACGGCC
CTTACGATTCCAGTATCGATAATGGAGACATCAGTATGCCATTGTCATTTTTTCTTATAC
TACATCTATATTGGACGCCCAGTATCGATGCTGGGTGCGCCCAATATCAATACGGGTAAC
ATCAATTTCGGCATATCCATTATCAATACTGGGTTATTCTGGGTACCCACTACTGATAAT
GGGCATGGTGCGTGAATTATCAAATTCCAGTACCGATAATGGACGTCCCGTATCGATACT
GGACATGAGTATATAAAGCTACTCAATATCCAGTATCAATAACGGATGCCCAGTATCGAT
ACTCGCATAAATCCAGTATTGATGTTGGCATATTTTTACCGGACAAAGAGCTCAAAGTAG
ACAAATAACATACCTCTAATTTTTAGAATGCAACTGAACACATCACAAATGATTAACACA
ATGGAACATAACACATCACAAATGATTAACACAAAATTTATTCCCTGCAACTCCGTGACA
ACTCGAGGAGCACTTCATACCATTAAGAAAACATGAACATCTCTTAGTTTGGCAGGTACT
TTGTTTGCATTTGCACCCTAGATGTTTTCCTTGTTCTCCTACGAGTGAAACTGCTCTGGC
TGCCTCACGCTCAGTCATTTGTGGCAAGCCTGTCCGTTCGTCAAGAACACTCTCAAGACC
TAAGATCTTTGGATCAGCAGCAACCGTGGTAATGTAAGAGGGATGATATAATCTTGAAAG
TACCCCTGACTTGAATGCGAGCCTATACATTGTAGGACCACTTCCCTTCTGATGGACTTT
ATCAACAATAATTAGTGTGAGATTCTTCCCGTCCGCCTTGGTGGTGTCCACATCAGCCAA
TGGCACTTGTACAATAGTACCAACATCTAGTTGCTTGTCACCATAGTTTTGGGCCTTGGT
TTTCATTCTCTTTGCCTGTGACGTCAATGCATCGAACGCTTCGTCTCGCAATGTTTCCTG
TTTGGTGATTCATCCAAAAGGAGCGCCTTCTCATGGTGAGCGGTAATGTCTTTATGGTTA
ATTACCAATGCTTCCTCGTAATCATTGACAGTGGGTGACGATACCATACTCCCCACTCAG
CTATGGGTCCTTCATCTATCCCATCATCTGTTAGAGTGTCCAGCACACTCTCTCCATACT
CATCCATAACTTCCCACTCCCTCTTTGTAATCTTTCGAATTATGACTCTTCTCCACGGTG
AAGATAGGCTGTTAGTGGGTTTATCAACTATTGCAAAACACGAACACAGTTTTGCATTAG
ATAACTGTACCGCAGTAATTGGTTCCCTAACTTGACTCAAAATATTCAACCAACGATGTC
TTCCAGAGTATTCACCAATTTTTTGGTCTGCACCCATTTCTTGATCAGTTGATGAGTCGT
CGTTGTATTCTGAGTATACAAAAGGCCTTTCTCCTTCATCACTACCGCACAAGTTCGACT
TGGTAATACCTTGTTTTTCCTCAGTTGGCGATTTACTGGAATCTTTATTGCCGTCACGCT
GGGTCTCCGTGCTTTCTTCTGTATGAGTTTTTCTGGAATCTTGTTCGCCATCATCACGGT
GGGTCTCTGTGCTTGTCAAGTCTGGCGACCTATCACCAGTAAGAAGTAGTGCAGAATCTT
TCCTAGGTGCTTCCCGAATATCCAACATCATTAACAAAGACACGCCAGTTAGAAAATTAA
CATTGGATGGAACAGCATTGAAACAGACACCACACTGGAAACCAACTCCCTTCCACCCAA
AATATGGCGTGCCTCCACCGGGAGGTTTGACGATACATTTCGATAGAATCTTTGCCACTA
AATGCTCTGTAAGACCTGGTGTGCGGCGGAGTATAGGAAGAGTGGCATTACTTAATTGTG
ATGGAGTGTCCTTCTTCTTCTTTTGGAGGTGTGTGGTTTTTGTATTCTGGGTGCCTGGTG
ATGATAGGTTCCCCAAGATTGCTTCGTCGACTGGAAGATCTGGTGTAAGACCCAATGCGT
TACTAATGTCACTCTCGGTTCGCAAACTGCTGAGAAGATGCTGTGAGATGGGTAAGTTAG
AAATCCCAAATGGAGCTAAACTTGACAACTATTTGACAACTGTCCAAAGCAGAACCTTCT
CCCTGTTTGAAAATCAATATCCTGGTAGAATCGGAATTGACAATCAGATCGTATTTCTCG
AGCAATCTGTACGGATTTCTTGATGCGTTGTCACGCATAATTTGTCTCCTCTCAGCGTTT
GTAGCGCAACCTTTTATTGCGTCGATAAATTCAACAATTTCATCGTATGTTGAATCCATT
AGTATTCCTGAGTTCGTGCCCATGAGCTCGATCCTTTGACTAACCTCCTCGTAGAAGGCA
ACTCTTCTTGTCTGCAGAGCAGAGATCCTTTCACAATCAGAAGGGACTTCTGACATCCTC
TGATATGGGCGCAATATCAGTAGACATCAGCGAAGGCGGAATAAAGGATAAATTGAGGCA
CGAAACACAAAACTTACTAGATACGATGGAAGAACGACCTGTAAGTTTGGAGCGGGTCGA
CGGAGGACACGAACAGAGTGCGTGGAAGAGGGGAGATGGAAAAAATTGACAGTACGACGG
GGGGCAATTCCAAGCGATGAAAGAAGAGAACAGCCTCGTCTCTATTTGCGGGTTGTGTTG
CAGACGGGGAGGGGCTAGTGTGATAATGAGAACAGTGTCGTCTCTATGGGTGTGTTGCAG
ACGGGGAGGGGCTAGTGTGATAATGAGAACAGTGTCGTCTCTATGGGGCAGATGGATGTG
TGCGTTGGAGGCGTTGTGTTGTGTCGCCAAAAAAAGAACATGCCCTACCCATTCAGGAAC
GTCACAAGATTGCGATTCCCATATTGAAAATGCCCTACTTTTACGGGCCCCGGCATCAAT
ACTGGAACCGCGCGTCCCAGGATCGATGCTGGATCGTCCATTATTGATAATGGATGGTTT
TCTAAACGGGATCCAACATAAGCATCTCGAAGATTTTTTTGAGGATTTGTGTATAATTTT
TGATCATGTGCACACTTGCAAATTATTTTCATAACATATTGGGTTATTTGTGCATATATA
ATGTCATCTCGTGGAATTGAAGATACTTGAGGAAACATGTGTATTATTTATTTCTTGTAA
AGTCAAGGCATTTCCTAACCTGCACCAGGGTAAAAATTAAGAAGCTCATAGGATAAGAAC
ATATTTAGATATGTCATGACATTTCACATTTATAACCCACTCAGTATACAGTTGGTTGGG
GCTCAAGAAGTTGAATTGGGGCCAAAGTTGTCCTTTTCTCATAACTTATTTCTATGTACA
TGATAAATTTGAATCCTTGAGGTAGTAGGTAGTATTTGTAGGCTTTGGCTCCCTGTTGGG
TCTTATCTTTCAATGACTTATTTTCTGAAACGTGATTGTTGCAATTATTACTTATTTTTT
TGCTTAGTTTTTTTTCAAAAAGGTAAACTGCTGTGGTCAAAGCAGCCAATGGTGAGACAG
AAATAAAAACCAATAAACTGTTACCTTCAAAATACCAGCTGACCACCCTCCTAAAATCTC
CTTACCTAGTCCACTAGGCAATTGTAGATCAAATGAATCATGAATCAGGAACTTGCATCA
TTGACCTACCGACAAACCCAACCATATTACAATAACCAAAACTAGGCCCAGTAGACAGAA
GTGACTCATTAATCATATAGCTGAACCCATGATCTCCCCATATGCCACCTGATGTGGGAG
AATTTTTATGTAGCAATTGTGACATGAGCCAAGGATACCTACTGGTACTTCCGGCCCACA
TATGCCCCAATATCAGGACATGGGCATAATCACAAAATAATATTCTTACCATTGAAGGAA
GAATCCCACCAAACATTTGGCATGACTCATTGGCAAGACCAGTGAGTCCTGCAAGACCCA
TTGGCAAGACCAAGTAGTCTTGCCAGGATCCAATATACAGCCTGATCAGGTGCACTAAAA
TCCTGATTGGAACACAAGAATCCAATAGGGTACAAATAAACCAAATGTAATCAATTGCAT
GTAGACTACATGGTATAAGTGAGACAACTAACATTGTGCAGTCCTCAGTTTTAGTCATTT
CAATAGCTCATAAAAATAATTTCCAATCAACTGGAACTTCACGTTCTTATTATTTACTAC
ATAGAACTTCAACCAACTATTGGCTTAGGTCAAATTGATGGGATAAAGAGCAATAGTGTC
CACGGGATGCAAAACCAAAAGGTTGCTGCTCCATAGAGTACTGAAAAAACAAGCAAACTA
GATCTAGCCATGTGATTCAGGACAGAAAAATGAAAGACCTAATGTTATGAGTTATTGCTA
CCTACTGCATACAAGAGCGTAGAGAAAAGTATTTCCATTTAGTGGAACAATAGACTTTAT
GTCATGCTATATTTGGCTGATTTTTCAAACTACACTCATTACTACTATCACTTCAGCTCA
GCTTCAGCTTCTGAACACAGCAGATACAATAAAAATGACCATTAAAATTTGATTAACAAG
ATGGGATGGTGATGGTGTGTTTCTTATACAAAGTACTATTCAGACCAGAGCAATATCAGA
CTTTTGTGGTGATGCACTCTGGTTATTTCTTGCATGAGATGGAAATTCCAATCTTTCTTC
TTGTGACTAGAAAGCTTGCACTATATATTATTGGAGTATACAAATAATGGTCTGTCGACT
TTTGATTGTTGGACTAAATTATAAAAAAGATGAGGAAAATATAGCTCATATGGTTTCTTC
GACACTTCTTTGGGTTGAATACATGATTTTTCAATGAATGACATTGAAATAATATGATCA
CTATTCAAGGGTGATCTTTCATACCATGAGCTTGTACCCTCATGCCCAAATATTGAATAA
AAAATAAAGCCTGTGATGGCGTGAATGAACTGACAAATTCAATCTTTGATTGAGTGTCGT
GTTCATTTTCTAAAAAATATTTACTATATTATGATGTCACAACAGTCTCTTTTCCTATTT
ATACGATGAGTACTGAGAGAAGTCTGATGAAACTGGAACTAGTGTTTATATTTAAACAAT
GGTGTCAATACTGTCAATCATGTACTTCACAAATAGTGATTTAACAGCACAACAAAATCT
AACCACATCAAATCCCATGAAATTTCTTTTCATTTTCTGCTTTCGAGGCTTCGCAGTGTA
GATCCTGTGTTTTTTGAAAGGCTATATGAGTTTACTAGAAAATGAAAGTAGATATGCCCT
GTCTCCTTTTGTTCACTTTGGTTCACTTGCTCTATGCAGATGCATTCTATTTTAGGGTCC
TAGTGATGGTGAGGTGCTTGTCTTGCTATTCAGAGTGACATCAAAAAAGTTTGATCCATG
TTGACAAGAACTTAGTCAGTATGTCACCAGAAGAGTATACATCATTGATTGACTCAAGTG
ACAAATCAGTTGAGAAAGGCAAAGTGCTGTTGGAGGAATCAGTATTCGAGTTTCATGTAT
ATGTGTTACGGATTTTCTTAAATTGTAAGGCTTTGTATGTTTCAAAAATAAAATCACAAA
CCTTCTGCTTGGTATGACATGAATCTGAGGTGCTCAAGAGAGAAAAAGCAGGATAAAAGT
CTAATCCAACACAATGTACAATGATTACATCTTGACCATGGCATGTTTATGAGCTAAAAA
TTGAGAAAGGCCAATGCACAAGCTAAACCATCATTTATCAGCATATTGTCAAGAGTCAAG
ATTCCACTTTAGTCAAGGAAATGAAGTGTGTGCACAATCTGGAATTACCTATGTTTTGTT
TGAATAAAAAATTGCTTCACGAGAGAGAAAAATGAACTTGCCCTTCTTAGTCAGCCTTCA
CCTTACTGTGTGGATGTATTGAATATCAATGATTGCATATATTAGATAAGAATTCTCATG
GGTTTAGTCTGCAGAAGGACAGACTGTAATTCCTAGCCAAGTATAGGGATCCAAACAGCA
TAATCAGATGATGTTGTAATAGGTTTGGCTTGTGGCTGTGTATTGGAGGATACAACATGC
CCCAACAATACAGAGCACCATCTTTTCTTAAGATGTACATCAAGGATGAGCATTGTTTCT
GTCCCACCATTGCTACCTCATTAAAATGAAGGGCGCACAACAAAATTGGAGAAAACATTG
ACCTACTAAATGCTCTTCCTTTAACTGTATGATCCTTCGACATGACAAGTCACCAAAAAA
ACACCCAAAACTTCCAACATCAAGAATACAAGAAAAAACACAATTTTCCTAAGCAGTTGA
GTTACTTTCCTTTTACTCAAAACTGTTATCTAGGAACACTACCAACATTCTGATATCCAC
CAACACAAAACTTGGTTAATGTAAACCCAATCACACTGATAATAGCACATGCCACCATGA
CCACGTTAGCACCCCATTCATTTGCGGCTGGTTCGAACACACTCGCTCCCATCAATGCAC
CAAGCTTCCCTGCGGCAGCACTCATCCCATTCAAAGTTGACCTACATTCTTTGGAATAGG
TGACACTGGGCAAGAGGAACGTTGTCGAGTTTGGTCCGTAGTTGGCAAAGAAGAAAGTTC
CTGCGTACAGGACAAGGAGTAACCATTGAACACTCGAGAGTGCCGTCCAATAGATGCCGA
TGATGAGGTAGAGTAAGAACATGACAAGGAAGCCCTGCATTTGAATGTAGGCTGGCATTT
GGGTGCATGGAGAACACATCCTGAGTAAATTACATCGAGAAGGTGTCGATTTAGTTCGAA
GCGACTGGCAGACGCACGTCCGTCGGCCGATGAGAATCACTGTCACAAAATATCCAGGTA
GAGCCAACAGCGATATCATTAACGAATCTCGAACAGCCAAAAGCAGCAGAGTGTATCCAT
CTTCAACATTGTCTTTGGAACCGAATGCAGCTTCCAAAACCACAGGCTCAAACAATGTGT
TTCCATAATACAGAGCATCGAAGAGAAACCATGTTCCCGCCGTCCCCGCCAATTTCTTCG
CCAGATGCGGCTCATTTTTAATGGAGGACCAAAGACTGGGAGAATGTTGTTGAACGGACG
ATGCTACTGCATCACTTTCATCATGGAACCCCTCGTATTCATCATTGTCGCTGTCTAAAT
GCGAATTGTCGACCAATGCCAACTGTTGGTCTTGTTGAGTTATATGCACGCTGGGGTCTC
CATCCACAATATCATTCAATAGTGCCGTCACTGTCGATTGAAACGTGACATCCTCTGGGT
CCTCTTTCTGTACCCCATTGCTCAATTCTTCCTCCGATGTCGGCGGGGTAAGTTCCAACG
ATCCACCCTCGCTCCTTTGACGCACCACAGCCTCGTCACAAATTTCCACACCTCCATTCG
TGTTTGAACTTTCTGCCTTTTTTCGATTCCTTCGAAACAATCTCAAATACATGACGAATA
ATCCAGGCACGGCCCCCAAGCCCAAGAGCAATCGCCAAACGAGATCAATGTCCACATGCA
ACGCTAACAGGGGGTATGCCAGAAGTGGGACGGTAACGAATCCCAATCCTTGCATGCTAA
ATGTCAACGCCACCCTTTGAAACGAGAGTATATCCGACTCCTCTACCAACGTTTCGTCTT
GTGCGGATTCGTTCAAGTATGGATCGCTGTCATTGACAGAAGCAGGTTCATATTCGCGTC
GACTCCCCTCCATGACATCCACCGAACGAGGTCGTCCCCCCCTCTCCTTTTCCTCCTCTT
CCATCTCCTCCCCTTGATTCTCGGCACTCATCACCGCCGCCAACGGATAAACACCCCCGG
CACCAATTCCCAAAATAAATCTCCACATGGCCAATTGTTCCAATGTCGTCCATCCCCCGC
CGTCCCCTCCATCGCTGTCGTCCTCATTGGCGGTAATACCCCACGCCCCACCCAACGAAG
CACCAATTTGCAATAACATTACAAACAACATGGCATTCCGTCTTCCAATGGCATCGCCTA
AATATCCTCCGAGGAGTTGACCCACGATCATTCCCCCGAGGAGGGAGGAGGCCACTAACG
CATCTTGTTCCGATGTGTCCGAGGAATGCAGTTGTTGTTGTTGTTGTTGTTGTGCTTCGA
TGGCGGCATCAGCAGCAGCTGTCGCGGCAACCTCATGGGCAGGAGAAGAAACGGCGGCAT
ACTTCAATACGGGTAAAACAATACCAACATTGACGGCGTTGTACGACGTGGAATAGTTGG
AGATCATGGCCGTGAGTTGATCGGGGTTGCGAATGGCGTTGTGGAGGAGGGGGAGGAGGA
GGATTCCATTATGTGTTGTGGAATGGTTGGTTTCGTTGTCTTGGGTGGTTGGGTGTGCCG
GGTGGTCTTGGGCAGGTTGGGGCGGTTCATTGCCGTCGTTGGAGGTTTCGGGTGGCATTT
TTTTTAGAATCTTAAAAAATAAAAAAGTATCGTAGGTGATGGTCTGTGATGGTGCTAGGA
TGGTGCTGTTGCCTGTTTATAGGTATGGTAAATACCTAGTTCTTCCCAGAATTCTCCCAC
TCCAAGTACGCATGTTGGTAGACCATACAATACGTACGTCAACGGTGGGGCGATTCTTGA
ACCAACTTTATACTTTATGATGTGTACTCTTGTGTGTAGATGTGAAGTTACAATGGTGGA
TCATTCATAAGGCTTCAGCCATATTCAGGTGGGATTGACGAAAACGTCTTGAGAGTACCA
CGGTTTTCACCATTCCCGCAGCTTCATGTAATACACAAACTTACCAAATCTTGTGCACTG
TAATTAATTTGTCATATCTGTTAATGTACTATTAATCCACTCGTCACAAAATATTCAAAG
CGCTAAGCATCGACGTCACGAAAGCAATTTATGTTGATGTTCATTTTCGTTCAGCAATCA
CTTCCATTGCGTACAAAGCTTGTGAATACAATACACCACGTATGGTGACAAGAAAATATT
TATGACCATGACCTTTGAAGAATTCTCAGCACGCCGGCTTGAGCCGGATGACAAACTACT
CAGCGTCATTTTACTTCTACGTTCACAGACATTCACGATCACCCAAACGGTCACAGAATT
ATCATGCATCTTTTTACGTTGCACATACAATCTCTCTACGTCGGAATCTATATCTATACG
ACAACATGACGTTATCTATCGTGTTATCAATGATTGTCATCACTTTAACACACTATACAT
TTATACAGATCAACCATGATGTGTTGGGTTCTTGGGCTCCAAGCTGCTCCAAGCAACATT
CTTAAGTTGTCCCCACTAATCGAACTTCTCTCGAATCTTTGATATTTCATTAAAAGAAGT
ATAGAAAGAATGGATCGATGCCATAATCACTCAACGAATAAATCCATAATATTAGAAGTG
AACTAGAAAGCGATCCGCATTCCTACTTCCTACCTTTTCCTCGTCTCAGCATTAGCAATG
GCCCAAACGTTCTCCTCTGTGAAGGATTTCCTCGACCACCACCGTCAGCATCGTCGCTCC
TCGCTCTTCGGCGTCGATCCCTCTGATATCTCAAGCGCCACCATAGCTGCGAATGGCGAC
TCCATTCTGACTGTGCGCATGTCGAGATCGCACCAAGACGAAGAAACGGTCGACACTGCT
CAGTTGTCACCACAAGACATGGACAGGCTCCGATATGAAGATCCGTTCCTATATTATTCA
ATTCGGAAGAATAGAAGACATGGATCATGCTGTGACTTCACCTATGACGGGGCAGGGGAT
GGCCAAGCCGACGTTTCTGCGGGTGGGAGTAACGTTGCTAATTATGACGGGTTCGATGGG
GATATCGCGGCTGTGGCGTCCCGGCGTCTCTCCATGCCTAACCTCATCACCTCGACTGCA
TCTCGTCGTGAAACAAGGCGTCACAGCACCATCGCTACTACCAACAAGGTGAAGCGTCTC
CGACGTTTCTCCACCGAGACGCATCCGAGTTTGATGTATGAATCTTGGTTTGCGGAGGTT
AATTCGAGCGAGGCTGACATTACTCTTGACGATGTCGAAGAAGAGGACTTGATGATCACT
GCCATGTCCATGATTTAGGCGTTAGTGCACCAAATGTCATTTTTCCGATATTTCATTCAT
CAGCTATGGCATTCATCTGTATCTACAGTGGGGTGTAAATTGTTTTCATTTTGAGAGAAG
AAAAATAATGAGATACTATTTGGGTGATACCAGCCAGTACCTCCAAAAGTGTACAAATAA
ACTGATTTTGAAATGATATACTGAGATTGTACGTGTTTATGTTTCTTCAAGCACTATAAC
CTTTCTAAATCAGTGGCAATAAAAATAGAAAATTATAGCTGATCCTCTTCTCTGGGCACG
CAGAAGTTAAGTTTTATCCTTGACAATACCTTTTTTGAATAATACTGCAAGATGTTTATT
ATAGGGAGACTCATCATGCCTGATCATGAAACAATTTCAATGAAAGAAACCATGAAAGTT
TAATTCCTCCCCTGCCAGCAAATTGTAAGCTGCATGTTGTGGTAGGCATTATTCACTCCT
GTCTGGCATGGAGAAGTTGAAATTGCTACTCCCACACTAAAAATGCTAATCCACATTTGA
GAAATAATGGATGAATCTGTAGGCTCCCTGTTAGCAAAACCTAGGAGCAAGATTGTTTCA
GACACTATAGTTCATCTAAGAAGCAATGCGTTTCCAATGCTGTTTTCACCATGCTGAAAT
CCATTGCAAATCAGTACATCTTCAACCTTCTGGATTATCAAAATTCTTTGATTGAATTTA
CCAAGTGATCTCACTTCCACTTTATCGCGATTCCCTGGTGAGATGTCCATGCTACCATCA
GGACACAATGGGGGAGGGCAGGTAATAGTGGAGCCCCTCTGCCTCACTGCTATTTGTCAG
AGGTATAATATTCCACTGGAGTCTGGAAAGGAATGGTCAACTACAATTTCTACATCTGTC
TCGCCTTCTGAATTGATTATTGGCCCATCATATCCTTCCAGTTGTGCAATGGAGGGTTTA
TGTCATTGAACTAGTTCCTCTCTAACTCAATGAGAATGTCCATCAGTCTACAACTAACAC
AGTTGTCAACTATCCTTCCAGGGATGCCTTCACTTGGCACCAGCCCAGGAATTAAGAGGA
ACTCACCAGACATCAATAATTTCCAAGTCAAATGAATGACATTGTCAATTAAACTACTGG
TGATAAAGGACCAACCTCAATCAAGAATTTATATCCAGTTAGAGAATCACCCAAGGCTAT
GGCATTGACCTGCAACACTAGTGATTGATCCATTAAATATCCCCGTAAGGAATGATTTGT
TGTGTCACCAAGATGAACTATCATAAGGTTAATGAAAAGAAAACCCCAATACCTTCTGTC
TCCTCACCCTTTAGGTCCCCCAACCCCATTAGCCTTTCAATTTGTTGCCATTGTGCAAAA
GATTTCATCACTTGCACAACGAATCCATATCACAAAAGTATCCAATGCATCATACAAATT
GTTCAGCCACCAGAAATCTTGCAGTTTCTTACATCAGAATAGTACCAGATATAAAGATTT
ACAATCGGAGAGAGAATCAACAACTCTTTTAGCTGTGCTCTCATTCTAAAATAGGTGCTC
AATTGATCTAAAAACTCTCTCAGCTAAATAACATCAAACTTGCTATTGCCTGTCACTATC
TCCTCATTTCTCCTCTGCTGTTTCTACCAAGGTGTCAACAGATGGGTCCCTTAGCAGGGG
GTGCTTGTTTCAGAGCATTTAGTTCGTGCTTGCTTAAGTTTGGGGTTTAGTGCAGAACGA
AAGGTTGGTTGGATCTTTTGATAATACACCCATTTTTGTGCCGAAGGAGGTGGCCTTTGC
CATGTCAGTGCATAGCAAGGCAATAGTTGTAGTAGTGATTGTGTTATTAGCATTCTCATA
TGTTTTCCATCAAGAGCACAAGGTACGGGAGGTCAGGGAATGAGATGTTTATGAATTCAG
AAAGCATTGGATCATGACAGCTCCATTTTTGTTCAATTGTAGGGCTTCTCTTTTATCATG
GTTGCATGTGAAGCAAACAAGAATGCTATTGCCGTTCTTGGTGGTCTTGGGTGTGACTGC
ATTGTCCCTAGGATTTGGTTTTCAATTTATGGTGTTGTCAATCATTCCTTGGGGGAGTTT
TATTGTCCCTTTCAATGTCATGTTTGGTGCGCATTGTTTTGTGCATTTGTCCAGGTTAAG
CCAACGGTTGATGGTTTCTTTGGAGGCCTGGAAAGGGGCCCAGATCATTGGGATAGACAA
GGTTTTGGTGTTGCTGCTAGACTGTTTGGTGGAAAGTTACCTGGTATGAGTTGAATAGCA
TCGATGTGTTTTTCATTGATTGTGTGGGTATTGTGTACCCTGTATGTGTAATAATGAGAT
GCTATGGGTTTTTATTCAAACCCGCTGCTCTGCGGTGCAGGGCAGGCATAACCACTCTCA
TTCGGTGTCACAGGACAATGTTAATTTGATGGAAATGCCACTCAGAAAAAGCCCCTCTGT
TATTGCATCCATGTTAGAGCAAGTGTCCAGGTTGGTTCATTTTTCCCTCATGAAATGACC
ACATAACCACAAAGACATTCCAAAAACCAAATGACAACCATATCTTTACATTCCACCGCA
CTCTGCCCATGTCCCAAGAATGATCCATGGAATAATCTTCAGCCTTCTTCTGACATACTT
TCATCAAAACTCAAAATAATATGTCTTTGTGCACTTCTCCAACCTTCTCCTCAAGGCCAC
ATGTTGCAAGGATGGGACACTTCAATTTTAAAAGACATCTTTGCTTCTGCACTCAAAAAG
CTATTCAAGTCCAATCAAGTCTCACATCCAAATATAACCGGCCCAGCCACCGCATGTGAC
CCTCAAAGTTAATCTATTCTACCAGATGGAATTCCATCCTGGAGATATCCCTTGTCGACA
AGTGAGACAGATACACTCCAAAGAAGGTGAGGCTACATTCAAGGCTGTGATTGGCATAGA
ACAGTTCACGCCGGCCTACTCCCGCCCTAAGACCATAGGGAATGTTGTAGCAAAAGCCAA
CCTATTCCATGTAAATGGTAGAGAAGTGATTAATTTTATTACAGGGGAGCTAATTTAATC
TCTTGACTACTGATGCTCACACATCACAGCCAGAGAAGGAAAAGAACTCACTACTCCCAC
TTTCTGTATTTACTCTAAGAAGTCATTTCAGGGTACAATGACTCACACCAAGACAGCAGG
ATACACATCCCTAGTGTCTAGAAGTACCGTACTCAAGTGTGTCACATCAACTTAACATGG
GGTAAATAAGCACAAAAGTGTTCCAATCCACAAGATCTTGTTGATTGCTGATACTCCACC
TCTTATCAAGCAATCAGCTAACAATCCATCAAGATTATCATGGAGATAGCTACCGGTAAT
TTATGGCTGCAAGCAAAAATCATTTTTTCATACCCCAAAGTTCACAAATTAGCAAAGCAA
CAGAAGAAGATTTTGAAACTGCACGTCCTAGTAGTCTTGCTTATACTTATTGCTGTCTGG
TTAATTGTTGATTATTTTAATCTAGTAACATCCATCGCTACAAAAACACATCAACTCTGC
AAATCATGTCACCAAACCACCTCCGCAACCACCGTCATCCTCAGAACAGTTGCACAGGAA
ACCAGAAGAGAACCAATGCCTCCGGCATTGGAAGCAGCTTGGCCGCCTCCAGAAGAAAGG
GACATTAGTAACTTCCAAAGCAGACAAAAGAAAGCAAAGGAAAACTGAACTCACTGGTAA
GGAAATTGTAGAGAAGTGGAAGGATGGCCACCTAACCACCCTTGTGGACATCCTGGGATC
ACACACCAGGCAGATCTTTGTTCTCATTGAGAAGAAAGCCTACTCAAAGCTTGACCTCTT
CCTAGAAATAGGCGAGAGGAAGACCTCCTTCACCCGATTCGACATAAAAGAGAAGAATAA
GAAGTGCAAGGAAGAACTATTTGCTCCCAGCTGCTGCTGCCTCAAAAATCCAGTCACAGG
CAGCCAAATTGTACAGGACCTTGAAGAATTCAAAACAATTGTCAGCGGCTATCAAGATCT
TGTAAATGACTACAAGAAAAATGCAAGGGACTTACTCTTACAAGCCGCAAAGCTGGAAGT
CAAAGCTCGTGAAGACAAGCTCCAAGGCAAAGCAATCGGCATCCTCATCAAGATCACCAC
CAACCTAGTCTTTGAAGAATATGCGAGAGACAAATCATCAAATCTCAAACACACATACAA
CAAAAAACAACTCGCCTTCAAGATTGCCCATCACTATCTCGGAACTATCGATGAACCTAT
TCCAAGAAATCTCTACTTCAAATCAAGTGCAGCATGCAAGGAAACCATCAAGAAAATCAT
CAACAGTGAAAGCATGACGACAAGAGAGTTGCATCAAAAGTGAGAGCCACCCTCTCAGAA
CTATTCTGAGAAATAACCGTCGATCTATGGTCAATTGCAAAGGAACGTGACCTACTACGT
CAAATCGATGCAGAACAAGCATTATTCTTTGAGAGGAAAGCCATTGAAGCCGCCACCCAA
GAAGCAACGGATATGACAGCAAAGGATCCGGTGATCCCCCACTATCAACTCAAAGCGGCC
GTCACTGCAATGTTCAGGAAAGAACTCAGCTCAAACAAAATCCAAGCCAGAAAAAATTCT
TTGGCGGACTCCGAAAGCCAGGAGTCGAACGCCACAAGAAATGGTCACAACTCAAGCAAG
TCATCAAAACAAAAACACACCGAATCCTCCAAAAAGTCAGTCGCTCTCCACCACTCAGTG
AAAAGGCAAAAGACGAGCCAAGTTTTTACAATGTTGGATTGCTCATAAGGATATTCTGCC
ACATATGGTATCACGGTTTTCACCATTCCAGCAGCTTTATGTAATACACACAACTACCAA
ATAATGTGCACTGTAATTAATGTGTCAAATCTGTAATGTACTGTTTAATCCACTCGTCAC
AAAATATTCGCAGCGCTAAGTATAGACGTCACGAACCATTTTATGGATGTTCATATTCCT
ACAGAGATCACTTCCATTGCGTATGAAGCCTGTGAATACCTACGGTGACAAGAAAATATT
TATGACCATGACCTTTGAAGAATTCTCAGCACGCCGGCTTGAGCCGGATGACAAACTACT
CAGCGTCATTTTACTTTTACGTTAACAGACATTCACGATCACCCAGACGGGCACAGAATT
ATCATGCATCTGCAATCTCTCTACGTCGGAATAGATTCTATATGACAACGTGTCGTTATC
TATTGTAGCTATCGTGTTATCAATGATTGTCACCACTTAAACGCACTATACATTTATACA
GATCAACCATGAGGTGTTGGGTTCTTGGGCTCCAAGCAACATAATTAAGTTGTCCCCACT
AATCGAACTTCTCTCGAATCTTTGATATTGCATTAAAAGAAGTATAGAAATGATGGATCG
ATGCCATAATCACTCAACGAATAAATCCATAATATTAGAAGTGAACTAGAAAGCGATCCG
CATTCCTACCTTGTCCTCGTCTCAGCATTAGCAATGGCCCAAACGTTCTCCTCTGTGAAG
GATTTCCTCGACCACCACCGTCAGCAGCGTCGCTCCTCGCTCTTCGGCGTCGATCCCTCT
GACATCTCAAGCGCCACCATAGCTGCGAATGGCGACTCCATTCTGACTGTTCGCATGTCG
AGATCGCACCAAGAAGAAGAAACGGTGGACACTGGTCAGTTTTCACAACAAGACATGGAC
AGGCTCCGATCCGAAGATCCGTTCCTATATTATTCAATTCGGAAGAATAAAAGAAAACGA
TCTTGTTGTGACTTCACCTATGACAGGGCAGCGGATGGCCAAGCCGACGTTTCTGCGGGT
GGGAGTAACGTTACTGATCATGATGAGTTCGATGGGGATATCGCGGCAGTCGCGCCCCGG
CGCCTCTCCATGCATAACCTCGTCACCTCGACTGCATCTCGTCGTGAAACAAGGCGTCAC
AGCACCATCGCTACTACCAACAAGGTGAAGCGTCTCCGACGTTTCTCCACCGAGACGCAT
CCGAGTTTGATGTATGAATCTTGGTTTGCGGAGGTTAACTCGAGCGAGGCTTACATTACT
CTTGACGATGTCGAAGAAGAGGACTTGATGATCACTGCGAGGTCCATGATTTAGGCATTA
GTGAACCAAATGTCATTTTTCCGATATTTCATTCATCAGCTATGGCTTGTATCAGTATCT
ACAGTGGGGTGTAAATTGTTTTCATCTCGAGAAAAGAAAAATAATGAGATACTATTTGGG
TGATACCAGCCAGTACCTCCATAAGTCTATAGAATATAATGATGTTGTACATGTTAATGT
TTCTGTAAGCACTATAACATTTCTGAATCAGTGGCAGTTAAAATAGAAAGCAATGCCCGA
TCCTCTTGTCTGAGCAGGCATAGCTTTTTGATCCCTAACAATACCTTTTTTGAATAATGC
TGCAATGATGTGTATTATAGGGAGACTTATCATACCTGATCATGAAGCAATCTAAATGAA
AAAAACATCAAATTTTTATTCCCCCTCTAACAGCAAATAATCAGCTGCATGTTGTGGTAG
GTATTATTCACTCCTGTCTGGCATGGAGAAGTTGAAATTGCTACTCCCACACTAAAAATG
CTAATCCACATTTGAGAAATAATGGCTGGATCTGTAGGCTCCCTGTTAGCAAAACCTGTA
AGAAAGAGTGATTCAGACATCATAGTGTACCTAAGAAGCAGTGTGTTTCCAATGCTGTTT
TCACCATGCTGAAATCCATTGAAAATTGGTCATAGTCAACCTTCTGGATTAGCAAAATTC
TTTGATTGAATTTACCAAGTGATCTCACTTCCACTTTATCGCGATTCCCTGGTGAGATGT
CCATGCTACCATCAGGACACAATGGGGGAGGGCAGGTAATAGTGGAGCTTCTCTGCCTCG
TTGCTATTTGACATTTGTCAGAGGTATAAGATATTGCTGGAGTCTGGAAAGGAATGGTCA
ACTACAATTTCTACATCTGTCTTGCCTTCTGAATTGATTATTGGCCCATCATATCCTTCA
GGTTGTGCAATGGAGGTTAATGTTGTTGAACTAGCTCCTTTTCTATCTCAATGGAAGGTC
CATCAGTCTACAACTAACACAGTTGTCAACTATCCTTCCAGGGATGCCTTCACTTGGCAC
CAGCCCAGGAATTAAGAGGAACTCACCAGGCATCCTCAACTTCCAAGTCGAATGAATGAC
TTTGCCAATTAATTCACTGGTGATAAAGGACCAACCTCAATCAAGAATTTATCTCCAGTT
AGAGAATCACTCAAGGCTGTGGCATTGACCTGCCTACTGATAGCTCCATTGAATGTCGCA
GTAAGGAATGATTTGTTGTGTCACCAAGATGAAACAGAGAAGAATTACAAGGTTAATGCA
AAGAAAACCCAATGACCTTCTGTCTCTCCACCCTTTAGGTTCCCCCAACCCCATTAGCCT
TTCAATTTGTTGTCATTGTTAAAACGTGTTCATCACTTGCACAAAGAATCAATGTCACAG
AATGTATACAACACATCGCACAAATTGTCCAGTCACCAGAAATTTTGCCATTTCTTACAT
CAGCATAGTACCAGATACAAGCATTTACAATTGAAGAAACAATCTACAAATCCTTTAGCT
GTACTCTTATTCTAAAAACAGTGCTCAATTGATCTAAAAACTCTCTCAGTTAAAGAACAT
CAAACTTGCTATTGCCTGTCACAATCTCGTCATTTCCCATCATAGCAAGGCAATAGTTGT
AGTAGTGTTATTAGCATTCGTATATATGTTCCACCAAGGGCACAAGGTGTGAGAGGTGAT
GGAAGATGTTTATGAATTCAGAAAGCATTGGATCATGACATCCTCCATTTTTGTTGGATT
GTAGGGCTTCTATATTATCATGTTTGCATGTGAAGCAAACAAGAATGCTATTGCCGTTCT
TTGTGGTCTTGGGTGTGACGGCATCATCCCTAGGATATGGTTTTCATTTCATGGCATAGG
CAATCATTTCCTTGGGGAAAGTTATATTTTCAATTTCAATGCCATGTTTGATGATGCATT
CATTTGTTCATTTGTTCAGGTTAAGCCAATGGTTGATGGTTTCTTTGGAGGTCTGAAAAG
GGGCCCAGATCATTGGGATAGACAAGGTTTTGGTGTTGCTGCTAGACTGTTTGGTGAAAA
TTTACTGGTAGGATTTGAATAGCATTGAGGTGTTTTCCATTCAATGTGTTGGTACTGTGT
ACCCTGCACGTGTAATGAAGAGATGCTATCAGATTTTATACAAACCCGCTGCTATGCAGT
GCAGGGCAGGCATAACCACTCTCATTCGGTGTCATAGGACAATGTTAATTTGATGGAAAT
GCCACTCAGAAAAGGCCCCTCTGTTAATTCATCCAGGTTGGGCCAAGTGTCCAGGTTGGT
TCATTTTTTTCCGCTTCAGCTTCTCTAGTTCCAAGAAAAGAAGCCAAAGATGGAGAAAGG
CAAGATTTGTTTTGGAGACGGAGTAGTTGATCCTGTCTTTGAATGAGGTGCCATCAACTA
GTGAATGCAACTGGTATGGGTAGTTTTGCCAGTTGAAATATATGTACGCAGGTATTTCCC
AGTTCCTTCTAACGGTGAACTATTTCACCGTTAGAAAAATGATAATTACCTATTTTTCTA
ACGGTGAACTAGTTCACCGTTAGAATAGTACTAATTCCTAAGCCTTGAATGTCTGGTACA
AAATTTTGAAATTATTAGATTTGCCCAGCTTTTACCTGTAAAATTGACATGAATGAGGCT
GAAGTATTTTTTGGGTTCTAATGATGCCAATCTAAAATTACCTCTGGGGGGCAAATGAGC
TTTATTGGACTTCTACAGGAGTCACATAGGAATCTAACAGCTAATGATAAATAGTACACT
ATTAGATTTAAGATGGGGAAAGCTAATAATAGTGAACTATTTCACCATTAGAAAAGGAAC
TGGGATATGAAATGAAAAGGTTCATTACTGCACTTGCAATACCTGCAATTTGTGGGACAT
GGCAAAGTATGTCGCTGCTGTGACCCTGTGTCAGGTCATGCGCTTCTTCCGTTCCCCACA
CTGCAAATGAGTTGGTAGCTACCCATTTAATGTTACTTATGCATAGTCCCGTTGTTAGTG
TTCTTAAATTCTTAACATGGTAAAAAATAATTAGTTTACAAAGCTACCCTAATATGTGGA
GGTGAGGTAGGTACCATCTTACTGTCAGTTCTTGCACCTCAACAGAGGCACATGACTGTG
ATAAGATGATATCTGTGATGTATGTTGTGTGAAAAACATAGTGTCGTGAGTTTTACGGCA
AATGCACATAAAACGACAACCAGCCTGAGTTACGGGGTCTTATACACTTTGGCATGTAGC
ATTTCACAAGGAGGAACCAGCTATGTGGGATTTGGTTTCTGAACCAGGCATCAAATACCC
GAAAACATAAATGCACACAAACTTGGATAGGTGCTACTTATAACATTTAGTTTCTTATAA
TCCCGGTTTTAGGGTAGATTGTAAGTGAAAAATGATCTCTTACTAACACTCATATGTAGG
ATTTATACTTCTAATTTAGTTCAAAATCACTGTTGTCGTGTAAAATGTTAGTAATTGTAA
TTTTAAACTCCAACTACTCTTGATTAATTTTTTCTTGCTGGGTAACATTCTTATTAACAA
CATCCGGTTTTGCTTACATTTTTACTAACAAAATTAATTCAAATGAACACCTAATTCCTT
ACTAACATTATTATTAACAATTACTTTCCCAACCCACTCAGGCACTACAGTAGGGGTAGT
GCTGTAAAAACCTTTTTCTTCTGTCTTCACAAAATCAATTTTGATACCAAATCACATTTT
AGACATTTATTACTTTGATCTAACAACCATCATTTTCTTATTAATATTACATGTTATTGG
ACTAAAACAATCCCGTATCAACATAAACATCCTCACTCACCTATCCCCTACAGCACACCC
CTTGGCATGTTCTTACCACTGTGGACCTCCCAAATAGTATCCAGTACACCACCAAATGTC
AGCACACATGTGTAGATTGCATAGCTCATGAAAACATGACTTGATCAACTCGTCTTCACT
TCCACCTCTTTATCTCTTCTGGGCTTTTGAATGTTCTGTGTAGATACGAATGGCATGTAG
GCATTTGCCTCTGTTTGCTCCTAGACACATGAATACACAATATGAATTCTTTTTCAATTC
AATTGCATGATCCTGTCTAAATGTGATGGTCCTAAAATCCTTCCCCACATATTCCTCCTC
AATTGCCTGTATATTTATGCAAAAACAAGGATAAATAAATGATTGTCATTAAGAAAGAAT
TCAATTCGTGTACCAACTCTAACACTTAACTTTATCAAAGGAAGTATAACATTTGTTAGT
GGCTCATTGATCTATATACACTTAAGTCATGCTCTCAAGTTCGAGTCTTACCTCTTCCTT
CTTTTGGTCAACATCAGTTTTAACTTTTAATGCCTTAAATATTGGAATGTTAAGTCTACT
ATATTAATGTTTCTCACACATTTGAGAGACCAGCATCAATTTAATGTTGATGGATCCTTC
TCTCTTTCCTGCAAGAACAGTTTCTGTCAGCTCAAGGTTTTGAAAATTTTTGACAAGAGG
AACACTTGGAAGGGGTATCATGATACCAAACTGGCCAGATGGTGGATTCCAAAAAAATGA
TGATGAGTAAATTTTAAAAAAGGTAATTTGGTGCAATGAAAGTAACTTATATATCCTTAC
ATAAAGACATATCAATTTTCTACAAAGAACATTTGATTGGATCATTCCACTTAATCACCT
TCAATAGACTATAACTCATGAATGTGAAAACAAACAATAAAAATACTCACACTATTTGAA
AGAGCTTAAAAAGTTTTTTCAATTGATATTACGTTGTCGACAATCTTTTTACTCCACATG
TGATGTCATTTTTGTCAGTCAGACGAGTGGCAGACAGAGAAGGAGTGCTCCTTTTGTATT
TTACTGTCTTACAAACCTGATGATCAATGGATTTGTCCTGTTCTTGCATTTGCAAGGTAT
TTGCTTTGCTATATCAATGTTTTACATTGTTATGTGATGTCTGGAGTAGTGAGAAAAATG
GTAACAAGAAACCACAAGAACATTAATGCAAAAACATGTGCACATACCAAAAGGAATGAA
AGAAGAATGTATTCTTTGCAACAACGAGAAGTAGCTCCATAGAATGAATAAACATGAACA
TGAAATCTCTTAGGTGAAAGCAAGAAGCTTAAAACTGTATGACACCATGACATTTCAATG
CCCTTGCCTCAAAACTAGGAGTTTACCAGCATGACTTGGACTCAACTAATCCAAAACATA
TTCTTATGCAACCATGACATAAATTTTGCATCACTTATTGTTCTCAGCACCAAAATAATA
ACAAACTGTAACAAAGGGTCCAGAAATAAAAATGAGTGGTTGAGGGAAGCAAGTAATAGG
TTCTTGAGAATAGTACTACTAATAATCAACAAGAAATAGCTTATTTTTGAGAAGAAGCTT
TTTAGTAAAACAGTCGTCTATCAATTTCACATCACAACATCAGTATTCTGGCAGATGACA
TGTCATGATTGTCAATAGATGACTAAAACACATTTTTTCAAGTATTGAAATAGCATTCAA
ATAGGGTATCTCTCACAAAAATGATGGGGAAGTCGCTTGACTTCAACTCTCATCTATTAA
CAGCCCATCACCACACTCTACAATTCATGTATTGTCATGACCACTATGCCACTATTCGTT
ATTTGAATTTCCCTCAACCTCAATATGAAGACAGCAGTAATGATGATCGTCGAAATAGAG
GCCAGGCAGATGTGGTGCTGGATTGATAACAAGCAGTTGGACTGAAGTGAATGTTCAACA
TATGATGGATGTTATTCAAGTCAATTTCATCAACAAGTATTTAGATGGAGCAAACAGACA
AGTTGAGTCCATGAGGAGTACTTTCTGTGACAGGATGTCAAACCAAGGTGTATTTAAACA
GCACCAGACACCAACAGTCACACAAAACAGGGCACATCACAAAGCAAGCACTTGCCATCA
CTCATTCGTGCTGATGATAGTTCTCACAATGCAGTTTGTCTCAATGAGATGACTGTGGTA
ATTTTCAACCCGAGACCCAGTGAGCAACGATAGTCCTTGATTTTCCGGAGGGACGCCGCG
GTGGCAAAAACGGGCGGAATCAAATGACTTATTTCGGGTAAACGGGTAAATAATTGATCG
AGCCGATTGCGGGCTATGCTGCTTTGTACGTTGTCGCAACTTTTGACCGACAGATATACA
ATAATACTCCTACAATACGTAATACTCTACGTTACGGGAGCACTTGCTAAGACACGGCCC
GTCCGAGATGAGCATGGCAATCGTCGTCACAAGAGAGGGTCGCCGCGGCGATGAATCGCC
CCATAAATTGCAGAGCAAAAGTAGTTTCTATTCAACATGTCAACGAAATCACTCAAATAC
AGTTACAACAAGATTGTATCGCTTACAACATTGTTGGCTACCATTCTTTGCTCTCTTCCT
GAAGTGCGCGGACTCGTTGCGTTCGATTCAAACCGTTGTCGAATGCTAATCGATTCGCCG
CAATTAAAATCATCTCATAGTTATGACAAACAACGTTTGACAAACCCAAACCGGAAGACA
GAACCAAATCAAATCCAACCTCTGCAAAACGAGGTGACCAATCCCAACGAGAGGCAACAA
CAAAATCCCGCCAATAACAATCGCAGAACATTCCTCCTAGCTATTTCCACACCGTACCTC
CTGACTCGTCCTCCAACGTCCAACGCCCTCTCCCTCTTCGACGGATCCTCCAATCGACGG
CAATTGGAACTCTGTCTCGTCACCATCCTTCGAACTCAATATTGGGCAATGAATGTTGCC
AAATCCATGAAATCCAAACTTTTTACTCCAACAACGGAGATCACCGAGGGAATGAACGAT
GCTCAACGCAGACAGCCTTACCTAGAAGCACGGCTGGGAGCCAAGGCACTCTTGACCCAA
AAAATCGGCGGAGGGGCTAACGCTAACGTAGTAAAGCTTGCATCGTTTCATATAAAAGAA
TGTTTGGCAGATGGGAAATATTGGTGCAACGAACGAATCAAGAGCAGTCAATACCCCTTG
TCGAAGAACGATGGGAAACGAATCTGCAATACGGATTTAATGTCGACATCGGAAAATTTG
GTAGAAGCATTGGGTTCCTTGGTGGAATTCGATGGGTTAGAGACTACGATTGACCCTTCG
CCACGATCTTCGTTAATGTTGACTATGTATACGCCTCAAAAGGGGGAGTTTGTGTATCGA
ACGTTGACAGAGAGGGTTATCCCTTCTTGTGCGGGGTATTTGAATGTATTTGAGGATAAA
CGAGGTGTTTTAATGGAGTTTATTCGGAGGGAATACAGTGAGGAAATACCTTTTGAGGTG
TTGGAGGCGTTGTATGATGAATCTGAAGTATCTTAGGGGTTGCTGAATGGAATTGTATTC
CTAATGGATCACAATTCATCATTTGTTGTTCATTTTCATACTGTCACCTCTCTTCGCTTC
AATTTGGAAAAGATCGAATGACGATAAGTAGAGCACAGATTATTATTTTCATCGTCAACG
TGTTGTAAGTATAGAGTTCTTTTCTATTTGTTTTTCACCCTCTGAATAATCAAATAGACA
TACGCTACAATCAAATCACGCAAGAAATATACTTCAACCTCATTTTCTAAGTCGGACGTG
TGGTTGTTTAATTAACCCCTGATTTATATGACATCTTAAAAAGGCATTGGACTTTCAACT
CAGAATATTCATGGCACTGGAACCTGAACGTTTGTTTTATTGTGTCATTGGATGATACTA
GTCGATTTTTGTTCGCATTCATGTTGTGAACTCTTTTTGTTGCAACTCATTGAATGCGCC
AAAGTGCCCAGAACAAACAAATAAACGACGGCATGGTCGATAGCGCATTATATTCGTTGC
GTAAAGCATTGAAGAGCAACGGAATCAACCTTGTGGTTCTTTGCTCATCCTCTTGATCAA
ACATACACCTGAAATGATGATTGATATGTTAGAAAGTTCGATTACATTTTTCCTCTCCTT
CGGTCTCGGCCTCCATTTTAATAATTAAGTAAAAACCTTCCCTGGTGGTTTGAAACAGAC
TTGTGGGTTGCCATGATGGCTGTTTGTCGGTCATCATTTTTGATACGACGGTCATTTGAT
ATGTTGATACTTTCTTTTCTCTGTGTGGTGTTGAAATGAGATGCACTTTCTGTACTATCC
AAGCTTGCTGCTTTTGCGAGTTGTTTTTTAATCTTCTCCATAGCTTCAGAATCCTGCTCA
AAGCGAGGATTGTTCAAAGTTCTTGTTTCGTCGTATCTGTCACATGGATTGGTGATAGGA
TTCTTAGATTGGATTTTTCTCCAACGGTTCGTGATTTGATAAACCCAATCTCGACGTTTC
ACACAATGCACAGTTACTCTCTCGCAGAGAAGGACGTGTTCGATGTGAATATCTTGAGGA
CATCGACTGGTAGTATTATTGTTTGAACTGTTCCAGTTCCAACGCCTGCTACGGCGTGGC
CGCTTGCCGATTGTCGGTGAATGTCACCATGGTTTGGAGTGGCCATGTCAATAGGGTAAA
TACGGTGCGTGGCAGTTTCCATAACATGACCACTTGGTTCGCTTGCTGAGTTGTCTGATA
TTGTCGTGCTTGTTTCTCCTGACAACGAATACTTCCATATCCAGTGTTCTGTATTCTCTT
CGCCTTGTCTGCTGGATTCGGTCTTTGCTCTATTACAACGAGGTAAAGTATGTTCAGCAA
ACACCATCGATCAGTTGTTCTGGAGTCGTGTTCTACTTCGAGAACTGCCTGCTACAGCAG
ACAACTGGGCTCTCATCTGAAGGGAACATCGAGAGCAACGCATAGATAATTAGAGATTTG
CGCTGCAATTTCGGTTTAACGATCCATAGTGAAAGGACGAACAATAAAGAGTATAATACC
GAATATCTTCGTTAAATTAAGAATCTGTAATGCATCATGTGCCAGAATAGAGGACATGTG
CTGCCTGCTCCGAGAGTATTATGCACAACGAATTCTTCCACGATCCAGAGTATTGTTGTA
GTCATACATTAAGCGCTTTTTACCGGAAAAATCGAAATAGACCTTCGAATGGAAGGCGAC
TTTTCCTTGCTCGAGGAGACCGCATTTGCATGCTTCTCATTCAGGAGCAGAGCTTGATCG
ACAAATTGGCGGCAGGTTTAGTTTTGAAGCAACATTGATTTAGACGGGATCTAAAATATC
GATTGGATCATCCTAGAGGATTTATTAAACTATACTTGGACCTTTGCATCAATCGGGTAA
ATTCGATTCTGCATGCATGTACACTTGAGCATTCAAAGGTGATAACTTATCACTTGACAT
TCATTCTATGAATAACATCAACAGGTTGTTCGTTTTTACCAACCTTCATTTCGATTCCCA
TGCAGCTACGTTGCTCGCAACTTTTCTCCTCCGGAGTTGTCCGTCCGTCAGCATAAGCCT
CGTCCTAAACGCCTCTCAAACAACAAAACGTTGCGCCCTCCTCGGATATCTCACTCACAC
CAACTAAATAATCCGCTGTCTCATCATTCGGTGGATCACCCAAACAATCATACAGCCACT
TTCCAGAAGAGATTAAAGCATGGTGGAATTGGTCTGAAAAGCCACATCGACTTTTGGAGC
AGTATGAGCTTTCGATTTCTTCTTCGTTGTGAGAAAAGGAAGAGGTGTGGGATATGGTGT
CGGTAGAGTCTGTCTCGGTGATATCGATTTGAATGGTATTTTCTTTTTGTTGTCCAATGG
GCATGTCAGGCAAGGTTATCTCTTTCAATGAGTCGATTGATTTTTTTGGACGCAGTAACC
TTAATCTGCTCAAAGTCGGTTTTCGTATGGTCATGGTTGCCTTCTTCTCTCTTCTCTGTC
CTTGGATTGAGATTCTGATTGTTTGTGCTAATGACCATAGTTTGAAACAAATGAGGAAAT
GGCTCTATTTCTTCTGTGCTTCGTTTGGCTCACGGATAACTAAAAATGCTTGAAAAGTTG
GACGAAGCAGTTATTGAACGAAAGCAAAGATCCTAGCTAGCCAAAAATTACATATTCGGA
AATGAATGAGTTCTCATCGGCGCAACAAACAATTGCCTCGATTGCCTAACTTCCAATATT
TTCTGCATGATTCGCAACACTGTATTTTGATACTTCCTGTGAGCTTCGTGTGTATGGTAC
GCCTTGAGAGAAGGGCCCGAGAAGCTGAGACTTGCGAAGGGCTCTTAACAAGTGGCCATA
GTAATTATAGGTAAATAGATTTCCTCTACCCTCGATCTTTCTGAATTTCGCACATGTTGT
TTTAACATGATGTCAAGATTTTTAAAATAAGAGTTGTGTAATAGTAACTGAATACTTTGT
CTTTCTCCTTCTTCTCCCTTCTTCTCCCTTCTTCTCCCATCTTCTCCCTTCCTCTCCCTT
CCTCTCCCTTCTTCTCCCTTCTTCTCCCTTCTTCTCCCTTCTTCTCCCTTCTTCTCCCTT
CTTCTCCCTTCTTCTCCTCCTCGTCCTCCTCCACTGAAACACTTTTTTGATGTTGAGTAT
TATGGGTGAACAAACACATATTACTGCAAATAACCTGTAAATAAATTATTTTTATGTGTG
AGATGCCAGGGTAGTCATCATCGTTTGTTGTGTGCTTAATACCTTTAAAAATATATCTAA
ATCTAACTTCTGATCTGTCTAGGTATTTTTTTGTTTTCACTTGTTGTTACCAGTATGTTG
TAGTGATACAACATTTTGATAATTCTTTTGGTGAATGGTTGTGCCCTTGTGCGTGCTCCC
TTAGCGCAGCCATTAATCAAGGGCAAGACAGTTTACAAGACCACGTGGCACCGGTTCGGG
TGAGGTGCAAGCTTACCATGTGTTGTGAGCTTGTGCAATCATAAATCAAGAAGGGCAGTT
TACCTCACCATGTGTAACATGCTCTGGCAAGCAGCGCACTTACAATGTGTCATGCACTCA
GCAAGACAGGGAACTTCGCCAATTATTGGCTATTGGTCGATAGTTTTGTTTTTTGATAAT
TGTATTTGATACTATGTTGACAGCAAGAGCCGATAGGTCCTTTTGTTGACTTTTTGGTTG
CAACGTGTCAATACTATTGACTTTTGTTTTCATACTTGTCAACATGTCAACCAACTATCA
AAGAGTGATGAAAACTTCAATAGTTGGGTGATAGCTGGTAGCTAGTTGGTCAATAATTGG
TATCTACTACCTACAACTAGCTATCTAATTTGGTTGATAGTTGGTTGATACCAGGCAGTC
CATAGTATCAACTCGCATAGCTGACATGTTAACTAAAAAAGTTGGTAGATTGGCCAACTG
CCAGCTTTTTTATCAATAGGAGTTGATACTAACTACTGTTTAGTCAATACTCAACATTTC
AATCCTGTCAATAATGGTTGATAGTATCAATACGTAGTTGATAGTTGACCAATTTTCAGC
AAAGTTGCCTGTCTTGCAGGGGCAGGTGCAAGAGCTTTTGCAGCCATTAATCAAGACGGG
CAGTTTACTAGACCACATGTCACATACTCAGCACACCATGCTTGCTTCACATGTCAAGCA
CTCAGCCATTAGGCTGTGATTTTGTTCGTCGAACAGCGGATAGTGAATAGGTATTACAGC
GATTTTTTGTCTATTCGTATTTGTCCGTCAAATCACGATTTTGTTGTAAAATCGGATCAT
CTCAAATAGCGAACAGACCAATAGACCAATCGTGAGCCTTCCTGCCACCACAAAAACTGA
CGTGATCAAGGATATTTAATGAAAGGTAGTATAACTTACACACTTCTGGTATGATTTAGA
ACACAAAAGAATAAATTTGATGTAGTTGTAATGCGGAGTGGTGCAAAAAAAGTCGGGAAA
TGATGTTCGTCCATTTGTTTTGGGAGGGGCGAACAGCACCCTCTGTTTGTCTATTCGCAA
TCGCACAAAACGGATAGACAAATAGAAAATGGACATTTTTCTGTATCTGTTTGCCTGTTT
GTAGGAACAAAATCACGATTTAGACAACAAACAGAGAAAAGCCACTTTTGGTGATAAAGC
TGTTCGTCTATGTGATGAACAAAATCACAGCCCTAGGCGCTAGCTTGCACAGCCATTATT
GAAGAAGGACAGTTTACCAGACCAAGTGTCTTGTGCTCAGGTGCACTGCACTCGCACTTG
GGCATGAGGTTGAGCGGCCATTTATCAAGAAGGGCAGTTTACCAGACCACATCTCACATG
CGTGGTGTGCCAAGCTCACTTAACGTGTAATCACTTGGATGCAAGGCACAAGCTTGCATA
GCCATAACGTCTTGTGTCCACCCTTGATACCACTCATGACTACCTTGTAACTACCCTACA
TGATGTCAAGGACAACCTTGTGATGACATTGAGGACCTTGAGCAAGAAATAGGCACATAG
ATACCAGAGAGGCTTGAGGTGAGGGCGATGAAAAGGATAGCACAGTGATGATAGAACGGA
CCAACAACCCTAAGTGACAACATGGCAAATATTGTTTGATGGCTGAAGTGACTGCTGCTG
ACAACGCTCTGACAACTGAAGTAAAGACCAAAGTACAACCCAATAGTATCTGTATTTTCG
ACATATATAATATAAAGAAATTCTTCAAAGTCAAGTCATGTGAAGACTTCTGTTTAACAA
ATTTAAAAAACAAAAATTTCTATTTCTTCAAAAAAAGGTCCATGGATTGCCCCTTTATAC
CACCAGCTACTCACTAAGATGCAAATTACTGAGTAATTACTCCAGTAATTACTAGTTTTC
AGTATTTTACTGACTTTGAGGACAGTAAGCCCCATACTGCTTACTGACATTACTGTCAAA
ATAAATGAGGGCATGTAAAGCCCCTCAACAGTAATGTTCGAATAGAGCCAAGTAATTTGT
TAGTTTGGCACAGTAAGCTCCCAACCAGAAATCATGTACGGTCTGGCCATATTACAGCTT
ACGCACTTAAACATGACAGCTGTTGGCCTCAGAATTCTAATGCATGTGAGTGTGACAGCT
GTCAGCCTAAGAATCCTGCACTGCATGGAGCAGCCATCATTGTTGCCACAGTTCCTATTG
TATTCACCGTCAATGATGATTTTGGCCACTGCACCGTAACCAACCCTTAGCAGTTTCCCT
TCAACCCCCCCCCCCTCTCAAATTGCGAGACATTGTTTGTTACAGTATACGCTATTTAGC
CCCTACATGGAATCATCATGATTTGTCGTAACACTCCAGTTATAGTGCATTTACGCAGCA
AAAAGAGTGTACTTTGCAGCAAAAATAGTGTTGTCTACCACCTTCATCATCTCAAGGCTC
CCATGACCCAAATCCAACCTTGCCATGTTTTAGATTATCAAAAATAGAGCATATTTGATA
TAAGTGCCATTCCGTGAGTCAAAAAATTGATCAGTTCCTATCATTTTTCCATTTACTTCG
TAAAATGTTAATTGGTCGCTTACCTTGGTATTGTCTCTTCTTCCCAGCAGGCCTGCTACC
AAAAATTTGACTTTTCAACGTATAGCCTTCAAATAGCACCACTTTCATATCGGTGGTGTT
AGGTGAGTCTGTAAATTGACCAAGGTCCTGTCTCTTTTACACTAACCTCATAACATTTTA
ATTCTTGTAACATTTTAATTGATGACTTACCTAGGTGCTGTGTTTCATCCCCCACAGACT
TTCTACCCCCAATTTGACTTTGCAGCCTTTTAGAACCTTCAAAATAGCACTACTTTCATA
GCAGTGGTGTTGGGTGAGTCCCACCATTGACCAAGGCCCTGTCATTTTTGTACTAACCTT
GTACAATTTTAATGGATGACTTACCTGGGTGCTGTGTTTCCTGCCTCCATAGTCCTGCTA
CACCCAACTCAACTTTGCCACCTGTTAGAACCTTCAAAATAGAATCTCTTTCATAGCAGT
GGTGTTGGGTGAGTCCCAACATTGACCAAGGCCCTGCCATTTTTGTGCTAACCTTGTAAC
ATTTTTATTGATGACTTACCTTGGTGCTGCGTTTACTCCCCCAACAGACCTGCTACCCCA
AATTTGACTTTGTCCCTGCTTTCTCCCCACAATATAGTGAATTCTAACATATGGCTGCTC
ACCCAACATATGGCTGCTCACCCAACATATGGCTGCTCACCCATCTTAGCTTTACAATTG
TTTCTCACAATTGAATTGCTTTTTATGACATCCAATGGAGACTTAAATGCTGATACGATG
CTAGGGAAGAGGGACAAATATATTCGTGGTCGCGACGTTAGCAAGATTATGAGCTAGTGT
TAGGTTCCATGTGCGTCTGGCTAATGGGAGTCCATGGTGTATGGTCCCTCGCTGTATGTA
GATAGTGCTGGATACTAGTCTAGACTGTATGTAGGTAGGGGGTATTCCCTATTCCCTCCT
ACCTCAGTGACTGGCAGATCTGCACACCCTTGCCAGTGCTAGATACTGGGTATCCCTATC
GCAGAAGTATGACGTCAAAAATCACGCAGTTTGATATGCGTGATGTCAGAACTGTTGCAG
AGCCCCACCAGAAGATTACTGTGCTGGGGGCTCATGGACATACCGCGAGCGAATGCCCAT
GTGGTAGTTGGGGGGTGGTGTTTGCTTGGGTAATCGGCCCAGTTGTTGAGACCCTTCGCC
CAGAGGAACGTGAACATCTGTTGCGCGCGTTGACTGCGGAGCCAATGGAAACGCATCTCC
ATTGATTTTGATGCTTTCGGGTCATGGTTTTCTGGGTAAGTCCAACAGCGGTGGAGTTAT
CTGTTGTGACAGGCGCAGGGCCGGGCTGCGGGTGGCCCATCTCTTCGAGGGCAACCCGGA
GAGGTATGGCTGCTTTGCAGCCATAGAACAAGGCAGTGAGTTCTGTTTTGGAGGCGGACG
CCATGACATGTTTGATGATGGCGGATAAAACCGTGATCGCCCCGTTGTGGAAGTCCGGTG
CGTTCTTGCATGTGAGGTATATGTATGCTGCTGCTCTGCTTTTTCCCTTGAGTTTGGACA
GGTAAGATCCGTCGGTGTTGAGGGCAAGCACCATGTCATTGCTAGATAGCGGATTGATGG
ATTTGGATGCATTGCGCAGTAATCGAGGAGTTGATGGTATGCATCGAGAACAGCAGTTGT
ACCTTTTGCTTGTCGTGAGGAGATGGAGCTGAGTGCTGCGGTGAGAGTGGGGTCAACCGC
TTGGCCGAAATACAGGAGCACCCCCACCATTTGTTGTACGTATTTGATTTATTCGGGCGT
GAGTGGGGGCGTGTTGTCTTCGGGCGGTGTTTGTGTGGCTGCCCCAAAGTGGAAGGGAGC
TGATTTGTAAGGTGCGTGTTGTGGTTTTCACAGCGGTTTGTGTCGGAAACGGTGAAGCGC
AGCCGATATGTAAGTCGGCATACTGAGATCAACCGTGGGTTGCTTGTAGTCCCATTTGAG
GTTTACCCCGCAAAATAGTTCTCCCTTCCAATCCACCGAGACTTCATAGAACTGTTCCAA
GGCTTGTTTGAGGTTTTTTGCAGGCTGAGGCCAGCAGTCTTGACGCCAAATCATCCACCA
CTAAGCAGAATGCAATAGGATGCCAGACATGTCTCCATAGCCCTGGGGTAAATTGGCATG
GGTGGTAGCCCGCTTGTGCAAGCCTCTTCATGAGAAGTTTGTTGGCGAGGATGCCGGCTT
GAGGTAAGCCGTACATGACTAAGTCTATTTGCACATATACCCAACCATCATGCTGCTTGT
CACAGAGCTTGTATTTCACGATGATTTCCTCAGGTATGAGGGCGAGCTTCAATTTCATGT
ATTCAGGCCGATCCATGGGTGTGTTTAGGTAGAAGTTTTTGAGATCCATCCCGAGGAAGG
CCGCTCCTGGTGTGGAGATGACTGAGTTGAACAATAGCTTCGTGGTGGTGAGGTCAGAAG
TTGGTGTAGCTACGTCCCAAGGGTAATTGATGTAGGTGCCTACCACTGTCAAGCGTGTAC
GGTTGGGTTCTGCCTTTTGTGGGTGGAAATCGGTGACAATTTTGCTGAAGGTAATGTCTT
TCAGGCGATCAGCAGGAATCTCATGTTTGTGTATGAAAAACATTGTGTTTGTGCCCGGGA
TGCCACATATGCCTTGTGTGAGTCTGCCTAACTCATTTGCGTAACTTGTTGTCCAGGCTT
CTGCGTATTTAGGATGTTTCATAAGGTGCCGGTACTCTAGGATCTTCCCGGATTCCTTGT
CGAGGTCGGCATGGACGACGAATAGTTGTGGTATGTTCTTTGTTGTCTCGGTTGTGTGTT
GTATGAGATGAGCACCCTGTGATTGTAGGTTGTATTGTTGTGTTGTGTCAATGGGCTGTT
TGTATTCCACTTCATCATATGGAATGTGTTGCGCACGTGGGCTGGGCGTATTGGGCTGCG
TTGGGGCCGGTGGTGCGTCGACTTGCACGGGGACAGGGTCAGGGAGTGTCACTTGGTCTG
GCGCGACTGCTGGTGGATCGGGTTTGTTGTGAGGATCGAGAGTTTGTTCGTCGGGGGGTG
TCGTATTGACTGCGCCGGAGATGAGTGCTTGTAAGTGTTGGATAGCAGTAAGTTCATCCT
CATTGGCGGTGAGGTTGCCTGTAATTGCCCGTTGTAATTGTTGTGTTGCCTTTATAATGC
GGTCGGCGTCCGAAATGACTGGCATTGCCAACGTGTGGTGCAGGAACTTGAATGTGTCCG
TTAGGCGTATGGCACCGGAGTCTGTGACGGCTTTGATGCAACAGTAATGGTTGAGTGCCG
GTGCACAATACCATGCTTTGATGGCATGGTAACCCAAAGTTTGGCGCCGGGTAGGTTTAA
TGTGTATCATGCATTCGGTGCCAATGGGTGCCATGGGCATGGCGTCAAACGAGTACATGC
CCTACATGGCTTCGTATGCCGATAATTTTGGGTTGGTGGTCCACGGGCGGATCATGTTGA
GCATGATGTCCATTTGCTCGAGGTCCTTACACCAATTGGGGAGATGACACGTTGGTGATG
CTCCGGTGCGGATTGCTATGAAGTGATTTTTCCAAGTGCGGATGGCCTGTTCAGCTGGGT
TGGTTTGGTGTACATCCGGTGGAGTGTATTGTAGTTTCACATTGTTTTCTTTGATGAATA
ACTCAACGTCATGTGATGTCTTGTTATCCAACTTGTGCAGTTGGGGCCGATATCCACGTA
CGCGGAGGAAAGTATAGACTTCTTTGTCCGCTTTCAGGAGTTCGGACCGGTGTCAAGATT
TGATAGGGTATGACTTGATATAATTCAGATCAACTGCATAGAATATCACAATATAGTTGT
TGCCACGGTTGGATGTGACTGGGAGGCGCCCCGTTTGGTTGGTGAAGAGTTGCCCCGCTA
CCTCAACAAGAGTCATGAACACCATGTGTGTTTTGTCATTGGTGGGTGTTTGCTCGTGTT
CTTCCATGTGGTTGTCGGGTGGGTGGGTGGGGCTGTCGCCTTCATGACCTTGTTGAGCGG
ATGCCGGCTCGCTGTTGGTCCATGTGGCCTTGTTCTCAGGCTTGCATTGACTTGATGAAC
TGTCTCACTCTGTCTGATGTCAGTCCTGGCCACCCTCGGAAGTATCCTTGGTCAATTGCT
TTGCACCATGTAGAGGTGACGGGATGCCCCATCGTAGAATAGTAAAAGTTAATGAGCTCA
CTTGTGTTACTGCATTCGTATAAGTTGTTCGCCTGAAGTGTTGTAGGCACCTCGAACATG
GCTTTTATGTGTGCGGCATGTGGTATGACATTTTGTCCCCCGTCTGGGAGGAGTGAGATA
CGCCAGAGCTTTGTGTTGTTATCTCCTCACCATTGGAGGATGATTTCTCCGTTGAGTGTG
ACTTCACAGCAGTGCTGGTGGAAGAAAAGCTCGCAGCCTGCATCAACAAGTCTGGATGCC
GCTACCACGTTGTTTTTGATACCTGGTGTTCTGTATGCCAGTTGTGCATTGGCAGGTAAC
TTGTTGAGGAGGAGGACCAAGTTCTCTGTTGTGGTCAGTATTGGCCCCTTTGGCTGGATG
ATAGATTTTGGTAGGGTTTGTTCCCGGAGCCGGTTCGCGGGTGCGTTGGTGTTTCGTAGC
AATATATTCGCTCCTGTGTTGATGATGGTCATGGTGTTGAAGTCATCAGGATTGATCCAG
CCAGGAGTAGGTACCGAATTAATCATTGTACAACAATTAAGTGTAGTTAGTTTATCTTGA
TTAAACCTATCTCCTGCTGGCGCGCCCCGTCACGCTTGTGGTTTCCAATCCTTGTTGTAT
TCCTTCCCGCCCATGGTGTTGGCACGTGTTGCATTGTCTTTATGGCCGTCGAGTCGTTTG
TTGCATGTCAGGCTATTGTGGCCAATCTTCACTTTGTACCCGTGTGACCAGCAGTATCCA
TTGGGGTCAAGTTTTTTCTCCCATGTTCCCCCACCAGTTCTGTTGCTGTTGGTGTCGCCG
GTGCCTGCCTTCAGGCCCCCTCCCCTGATGATGGCGAGGAGGGTACTGTTGATGCATTTT
TTGTCCTCAAGGCTCTTGGTGAGGCTAGCGATGACTTGGTCCTTTTGGTGGTTCATTGTA
ATGGCTTCTGAACGGTCTCATTTTTCTGTACCGCTGCATTGGCAAGATTGTCCAATCCGC
TGACGAGTTGGTTGGCAAGGTTGTCTTCCATGGCATTGCCGGCAAACCCACTGCCACCCC
CTGTAATCTTTTGGATGTCTCGGTTTTCCTAGTGGACAGGTGTCCAATGGGTCTTCTTGG
CCCAAGTTTGGTTGGGGGGTGGTGTACGTTGCCACTCCCTCCAGGCTTGATGAAAATCAC
CGCAGTTGATGGCATGTTTGGTGCCAGTGGTGACCATGAGTTCCGACGAGATGGGGACCC
AGGCATCAATCAAAAATTCTTGACAGTCCTTCTGTTTTTTGGTGTAGATGGCGAGTGGGA
GCGTAGGGTCGATGCCGCGGAGAAAGAGTTCAATGTTGCGCTTGATCTCGTCCTGTGTGA
TCGTGCAGTACCTATCTTTGATGTGTTCAAAAAGTTCACAAAAAATGAGGACGTCGTTGA
GGCCTTCGTCAGCATCCTCAATCTCCGCATAGTACACGGATTCAATGGCCTCCGACGCGA
GGTTGACAGCGATGCGGCGTGCATGCTCAAGGATTTGCCACTCCTTCTTGGCATCGTCAT
TGAGGGCGCGAAGGCGTTCCCTATCAGCGACCGCCGTGCCGGGTGGAATGTTGGGGTATT
GTGGCGGGTCGACTGCCGGTGGTGTGTATACTTGGCCTGTTCTTGCGGTGAAGACTGCAT
TGGGGAGGAGTTCACCAAGAAGGCCTTTGCCATGTCACCAGGACACTTTGACGGCGGTGA
GATTTGCGCCTAGCTCACATTTGAGCTTGCGGACTACAGCGTAGGTGGGTTCACCGAGGA
TGCCGGTGAGGGTCTTGTGTGGCATGAGCGCCAAGACGTCCTCACAAGAGACTTTTGTCA
GTGACATGATGAATGAACGTTTTTCCGGTGCGGACTGCCGTGTGGACCGGTCTCTCTAAC
ATCTGTTGATATGATGCTAGGGAAGAGGGACTAATATATTCATGGTCACGACGTTAGAGA
GATTATAAGCTAGTGTTAGGTTCCATGTGCGTCTGGCTAAGGGGAGTCCATTGTTTATGG
TCCCTCGCTGTATGTAGATAGTGCTGGATACTAGTCTAGCTTGTATGTAGGTAGGGGGTT
ATTCCCTATTCCCTCCTACCTCAGTGACTGGCAGATCTGCATTAAAATGCCGTACCCTAT
TAACAGTCATGTGACTACTGAGAATGACAATGATGGAGATCTCACCCCAATGCCCTTTGA
TGAAATATTTGCAGCTCAACAAATGCTGGCCCCACCCTTGCCCCCATTAGAGCCATTGGA
ACTGACATCCATCTGGGACTCAGATATGATCCTGAAGTTCCATGATAAAAATGGAAGACC
AAGGTGGCGCTGTTGCCACTGCAAGGGTGAGTGGTATGAGTTAAATGCCACTAAGGCCCT
TGGACATGTCACAGGTATTGTCAAAAGACGCCAAGGCATGTTCTGGAAAGATTGGTTATA
GCTACAAGGAGGCATACTTGGACCTTCATCGTCGCAAGTTTAAGAAGACCATTGACAAGC
AACATTGTATAAGTAAACTAAACACTAGCCTTGACAAGTCTGATTCAAACATTGGTACTC
GTTATGCATCATGAGGCATACAGGGGGGAAAGCGGTCTCTTCCAGTTGTTGTTGATTTGA
TGGACGATTCACCTTTCACCAACAGTTTAACTACTGCTTCCTATGCTCACTCAACAGTAC
TCAAGAAGAGTAAGGCATCATTCCAGACCACCATCACTAACCGTTTCACTTCTTCTACTG
GTACAGCTTGCAGTCACCCTGAATCGATCCAAGCTGCCAACGTGGCATTGGCTCACTGGT
GTTTAGCAAATTCACTTCCATTCAACATAGGTGAATGCCACCTATTCAAGAGGTACACCA
GACATGTGCAGAATACTGGCAGTGATTACTCCCCCCCTTCACGGTATGAGGTAGGTGGTT
TGTTGCTCAATGCACCATACCATAGTTACTATGAGGAAGAGGTAGCTAAGTTGTTGGATG
ATGTTGAATTGTATAACATTTCTGTGTATGGCGATGGAGCCACTATAAAACCACACCTCT
CATCAACATTTTAGCCTATTCCCCTGGAAATCCACCATGAGTTTGTGATGTTATAGATTG
CTCAAACCATAGGTCTGAAATTGGTAAGAAGGATGCTAAATATATCACCACCAAGACAAT
CAAAGTGTTTGCCAAGATAGAAAACCTGGCCAAGCAATCTATCATCACAATCATATGTTC
GATGGTGCTTCTAATATCCAGAAAGCAGGAGAAATAATGAGACAACATTGTCCAAGTGCC
ACAGTGGAACATGGTGCTGAGCATGTAGTGTCATTGATTGTAGAAAAGTTTATCATGTTG
CCTTGCTTTCAAGAGGTCACTAAGTTCTGCAAAATGGCGAGTAGGCCTGGTTCATGTTCT
TTAATACACTTCTTTGAACTTCATTCAACTAACAACCTTAGCTAGGGGGGTGCACACCAA
AAACAGACTTTTTTCTAGTTGCATGATTACCACCAAAAGTTAGCAGCATGAAGATATAGG
TGTAGTAAATGTCTCCCTAATTTTTTTTTGAAAACAATCGGCCACTTGTAGCACTTCTAG
CACATATTTTTTGTTGTTAGTGACTGAGGTATGTACATGGTATGTATGTAAGTACTAAGT
TTTTTACATCATTTCTCCATAGTACACCTATTCTATACATACTTACATTTGTAATGTGTG
GCCACAGAGAGACCATGATGCTGTGGCTTCTATAGGCACTTGAAGCCTACACCAACCAAA
CCAGGTATACTAATCATTAGTAATGACAATGTAGTAGATGTTTTGTCATTCACATGGCCC
ATGGGGTCTGTGCAGCACACCATTTAATGCTTTGATCAGTCGCTTGTTGAGATAGGCTGT
TTCTGTTTCTAAGTACACAGATTTTACACGCTTCCCTCCTGATACGCCTATAAGGTACAT
ACATATTATACCCAAATGAAGTCACTGAGGCATCCATGCCAATGAAACCTGCCATGGGCA
CTTGGAGACTACCCTGACCAAACCATCACTGCGGATTATTGGTTTTGACCATAAATCAAA
TGTTTTGTTACTCACATCGCTCACAAGGGTCCATCAGCATACACTTGAACATATTGAAAG
CAATGTATGAATTTGAATGCAAATTGCTCTGTTAACAACAGATTAGTTTGAGAAAGTGAT
GTTTCCTGCATGAAACATTCAAGAAGACTATATTCAAGTTGGGATTGGGATTTACTATTG
ACCCCACAAGATGAATAATGTTGTCAGCAGAGGTTTTAGGTTCATTAAGTGCTGTAAACT
GCATGAAATATACAAGCAAACTTGTTTCATAATGGCATAAATTATTTTCCTCAAAAGATG
AGTATATTATTGATAGTCCAGCAGGTTTAATAATTGATGAATTTAAGTTTAAACCACTTT
ATACTTGAATGATTGTTATTTATATCTCTAATTAGACTCTAAGTCTTTCATTAGTTTTCA
TCTGCTTATGAAACAATATTGCAATAGAGATCTTGTGGTTTCCTCTAAATCAATTATTAC
TAACAATTTTTTGGTTGATTATTGTATACGCCGCTTTGATTATTTTCTGGTCAACTACCG
CATACTCTTCTTTTAGCTGCTGTTTGATTTCCTTACCAAGCCATCACTCCATTGGTTGTT
GCATGTGTTGAATTTATTAAACAAGGTTTTGTGTGTTGATTGTTGAGTGCTCTTGTTTTG
AGTTTCAACTTGATTGATTGTTGTATGTTCTCAAGTTGGCGTTTGATGAAATGTTGTACA
CTCGGCTTGATGTTGCTGCTTGATTGATTGTTGCATGTTTTCATGAGTAAAAGTTCCTCC
TCATTGTCGCTGCCATGTTTTTGTTGGTACTGGCATCACTGCTGATGCTACAGCAAGCAC
ATCAGCAGTCGTTGTTCCCACTAAGGGTGACATTGCCACCATTGTTGCCATTCTCTTCGT
ACTTCCATTAATGCCATATCCTTTTGTCCTATCTCTGCCACAATACAAACACACCTCATT
ACTGTTGCTGTCACACCAGTTGATTGTTGTGTTTGGTTGATGTAATGGGGTGGGTGAGTG
TTGATTTGTCAGTAAATGTGATATCAAGAGAGAGCGTGAATGTCAGCAATATAATTTTGG
CACAAATGCACACAAATGAAAAAAGATTTATCAAGCAGCGGTGGGGTTTTAGGAGAGGAT
GAGCCCCTAACAATGGGGTATAAAAGTGCGATGTTGCTCTAATGCGATTTTAGATGATTT
CGGTGCCAAATTGAAGGACGACTTGGATGGAGACTTCCTAGTATGAGCGAGCGTTTGATT
GACAAGGCTGGCGGGTCGTTCGAACGATCGAGTTCTCGTCGATTTCAAAACTGCGTAAAA
TGCAGTTCAGCACGTGTCACCACACTTTTGGCACAATCGCTCCGTGACGAGCGCATCTTA
GACCAAATCCTCGCAACTGCGCATAGGTAATAGTATAAACTATGCGCGATTGCAATGATT
TGGTCTGCAATCGACCTTTTGCATTGCAAATTGTTGCCACAATGTTCCACTTGTGGCTGA
CACATTTGCTCAATTGCAATGCAAGTGTGAGCTGATCGCCACTTTTTAAAAGATACCTGG
CACACAACGGAAGAGTGTGGGGGTGATGGACAGGCCATTTTTAGAATTAAAAAAATCTGG
TGTGCACCCCCCTACCTTAGCTGAGAGATGTGTTTGGTTCCACTAGGCATTGTCCTCATG
CATTCTTTAGGAAGTATGCCAAGTTGTTCAATAATGGTAGGGAGATCAACCTACTTCGTC
CTCCAGAGTGCCGAATGACAGAAGAAGTTCTGCAGTTTATGAGGGTCCTTCGTCTTAAGG
CTGCTCTTCAAGCCTGCACTAGAGAGCAGGTTTTTATTGATAATAAGAAGTTCCTTTTCA
TTGTTGATGTCTTGAATTATAATCAGTTTTGGAAAGCACTGTTTGCCCTCATTCAGGCTT
GCTATCCAATCTATAGGATTTTGAGAATAGCTGATGCAATGATTGGGGGGTGGACAAGTT
GTACTATTATGTTGGTCGGGCAGATAGATTGCTGGAGCCACAGATGGTGAATGTCATAAA
GCATTTCCGTGATTCTACTATGCTTAACATGGCACTGTCCAAAATGAAGTTGTCTAGGGC
TGATCAAGAGTGGCTGAGGCGTGAGTGGTTTGCTTCTTTTATTCTGCTTGACTGTATTCT
ACCTCATGACCACTTCCATTGTTCTTCAGAGTTCAATTCTGAGTATAAACTGGATTCTGC
ATGTTCAAGGGTTCCTATGAGTGAGATTGTCAGAGAACAAGATGATGTAGAGGAGTTCTT
GGAGGACCTGTCAGATAATGATGATGATTATGAACTTGAAGATGACGTTTCACTGATTTC
AGAACTATCTGCGCCGACTGATGAGGCCGAGATCAGTGTTCGGCATGCCATGACTATCTG
GCAGCATTACTGTCCAAGGCTTCACGTGTGGCATATTTGTGCTCACCTCACCCATTTTTA
ATTGCTCATTCTGAAGAATGCCATAGCAGCAGAGCAGTTCATTGAGAGGGTGCTTCTACC
ACAAAAATGTGAAAGGATAGAAGATCACCCAGCAGAACTTGCAAGGATGGTAGATAAGTT
CTGGTCGGAGAGGGAGGACTTTGTGAAGCGTTGTAACTACTTTGCACGAGAAAACATTTG
GATTATTGCTGCATTGCAAGATACTGTTGCATATGAGTGGCACAAGAGGTACTCTTGTCC
ATGTACTGACATACTGGGTCCTGTGGCTTGCAAGAGCACTTTGGAAGCTTTAGGATATGG
GCAGGCTGAAAGGCATTGGAAGTCAATGAAGGCACAGATAACTGGTAAGTGGGATAAGCT
TGGTTCTGAGAAGGCCAAGAAGCAGTCAGTGATCAGTGCTGCCTTTGCAAGGCGGAAGAA
TGAGTCACATCGGAAACACACCCAGCAGGCTGGAGTGTTGTGGACAGATGAGGATTTTGA
ATTCTGCAAGTTGGATCATTATTGTTCAGGGTCAATGGTTGAGGAGCTTGTTGTGAAGCC
TATGAGAGTTTTCTGTTGTTACCATATTGGGAGGATGTTCAGTTTGGTTGGAAGGGGGAT
GATGTTCATGCTGCAAGGGTGTCCGCTAAGTATGGAGGTTTGATATTGTATGATGTGGAT
TATGGTAGAGCAGGGATGTTTCGAGAGATTGATTGTGCTGTTTTGACCAAGTGTGTAAAG
AAGGGAGACAAGAAGACAAAGACTCGGAAGGTTGGAAATGGAAAGGGATACTTTTACACT
GTGTTGGGTACTTACTCACAGTTTGATCCTCAGTTGAAGCTGGAATGTTAGTCAGATCTG
TTGTTTGATATGTTTGAGAGGTATCACGATTCTTTGAGATGATTAGTGACTATTGCAGCA
AGAATCCAGATCCAAATGTTAATATTATAACAAAAGAGAGGGATGAGGAAGATGACGGAG
GGAAGCAGCAGGCAACTGATGGGAGAGATGAAGACAGCTCTGATGAAGATGAAGAGGAAT
GATTGAATGAATGCTGTTAAGACTATAGTGAATCTTTTTAATGGCACTGACAAAGACGAA
GAATGAATATTAATAAGACTGTAATTAATGATTTTATTAGGTAATATGAGTTGCTACATA
AAATTACTGAAAGTTACTGAAAATTACTATATCAGCAGTAATTACTGTAGTATCTATTCC
CACAGTAATGGATTTATTCAAATTGTATGGGCCTATCCATGATCTCAGTAATTTTGAGTC
ATTTACTATGACTTACTATGTCAAATTACTGTTACTGTAGATTACTGTACCGTGGACAGT
AAAGTCAAAACAGTAATTTGAAACTTAGGCTACTCATACTGTATCACAAGATACCAGTGC
TTAGCCACAATGTACTTACAGTTTCCAATGGACTGCATGATTTCTTTTCAGTCAAAAGGT
AACTAACAGAAGCCACAGTTCTTCTCTTCCTTGATGTCAATTAGTATAATTCAATTATCC
ATGGACCACCTTTCAGCCATGTTTAACATAATAGAGAATTCGCCAGCAACTGGGCTGAAT
GCCTGGGCTACTCTGCCTATTAGCCCATAAAATATTTCTATGATGAACAGTTCAATTAGC
CCAATGTTGTCATACTACTGTGCAGGAAAATTGTCTTGCACTGAATTTAAGCACAGACCT
TACTTTTTATGTCATCATGTGGGCTCTTGTTGTGTTTGCTTGAGGGCCACTATTGAGCAA
GTGCATCCATCACCTACAAATATCACTATTTCATTCCAAACCCTCACCCCATCTTTTTCT
GCAATCAATTGCCAGGTTGATAAATACGGAATGTCAACATCAAAATTTGATCTTCCTCAT
CTTGTTGTTGTGCTTGTAACACTCATTCATGTGGTTTCTGTAGCCACGGCCCTGCCTCTA
AACATAAACCACCTAAAAACCCACACTATGTTATTGCAGACATGGTAGACCATTTCAGCA
GCAATCATGATGTTTGGCCATTCAGGGAAAAAGCATTCCTCTGGTGCAGATTATCCGCAC
ACAACAAAGAAGCAGGAACAAATCAAGTACGACCAGGAGCGAGCCAAGAAGTGAGTGATG
GATGACTGGCTAGGGCCAATTCCACAATTCCCTGACAAATCTTTTGAAGTCACTTTTTGC
ATTAAGCCTGCAATGGTTGACATTACAATCAAACATTGGCAAAGTGCAACCATTTCTGGA
GGCAGACAGTATGCAGAGCTAGAAAGCCATCAATCTGCCTGTACATCAAGTTTCTTTGCA
CCCAAAAGATGCTATGCTATGGAGTTTCCGCAAGTGCATCCAACGACTACTTCCAAATGG
GAGAGACGACAACAAAAAGATGTCTATAAGATTCACTAAAGTAATGGTGAACTGCAATGC
TCTTGCCAATGTCTATTTACAGAAGCCAACCAAGTCTGATACAAGGAATATACTCAAGTT
GCATGAGAAAGTGCACAAAATCCCTGACATGATGCAAACGCTTGATGTAACCAATGTACG
TTAGAAAAATTGCCCAACTGCATGGAAGAGGTGATTCCAAGGTAGAGAGAAATATGCAGG
ATTGGGACTTGAGGCAGTCGTTGATAACAATTTGTGGTCTGGGGTACATTAAATGATATC
AATATATGTATTTGAGTCCATGGTCAATGGTGATCAGGAGAAGCTAGATTTCTAGTTTGT
TGTTGATAGAGAAGTGTTTTCAAAATTGTTCTATCTTGTCGATGGGATATACACTTCTTT
CACACACTGAGCCAGACCCTCACACCAAAGTTACTTATACTTTTGCTGTTGATCAAGAAG
CTTATGCGAAGGACATCGAAAGAACTTTTAGCCTTCTCAATATCAAGGTTTTAGTGTTGT
CACACCCTATCAATCTACATCATTGAAACAACATTTACTACCTAGTAGTGGGTGTGATTT
TACCACATAACAAGATGGTTGAAGCTGTTTGGAAAATGGTGGTGAGGAATGTGATGGAAT
GTACAACACAGTGGAGTCTGCGGCAGAAGAGGGGGGGACCTCAAGTATGGTAATAGTGAT
TTGGATAAAGAAGTGGGGTAATTGATGCTATGGCAATTTTGATTTGAAATTGCCCACAAA
AATGGCGTCATTGTAGAACCATGGTTATTTCTCCTTTGCGCAAGTTCTACGCAATAAGAA
GTGTTCCTAAGCGGCGGCAGAGACTCATCAGAATTCTTATCTTCATCCTCCATCTCAAAA
CCATCCTTTTCTTCAATCTTGACAGCACATTCTGTGAGTATCTTTTCTGCTCTTGCTTTT
CTTGCATGCAGCTACACCTGCCTTGTTTCTTCCGCCACATGATTGTTTATTGCTTCAAGA
AAACTTGCAGCATATACCTCATCAAAGTACTTCTGCCTCAATTCACCTTGAGTCCTCATC
ATAACTTGGTGGTTTGCCATCAATGCTTGTTGTTTGGCCATCAATGCTTGTTGTTTGGCA
ATAGTTGGCTTCCAGGAGTGACTTCTCAATAGTTCCCCATAGTTGACGTGGATTATTGTT
GACATCATGTAGAGCTGCATCCCTCTATTCAACAAACTTGTCTATAATATACATAACAGC
ATCTCTAAATTTGGTTGTCTCCGTTCCAGCCAGTCAGCTTTTCTTGGAAGAGCAACAAAA
GACAAATTGGGCTCATCGAAGTACCATTGTGAACAACATCTTCAGATGCCAATGAAACAG
GATTTTGTGATGTAGATTTGCTTCTGGCAATGGGAATCTTGACCTCAAATTTAGGGTGCA
CTGAGAGAAAGTGATAAGTCTCATGCATTTCGAAAAGTCACGAGATACATCTTTCTTGTA
GGTATGCAACTCAGCTGAGTCCATGGGCCCACACCCTTTGATAGCAAAGATTCATGAGGT
TGTCTTCCACAACCTCTCCTGAGAGTGAATTGTTCCTGTTCGTGATTCCAAAAAAATTTG
AAGTGTAGGATACAGTCTTCTCTGTCAGAAATTGCATAGAGACTCCATATTGCCACTTTC
GACAGGAACATATTCTGCATTGGACTCATTGATATTGTTGCTAGTAGTGACAAGCTCATT
ATAATAAAGATGCATGTCTTCCCAGAACTTTTCCATTGTTTTGTCATTGACATGAGCCAA
GGATACCTCCAGGTACTCCTGACCCTTCCTGGGCCCAAGAACAGGTCCCATGGGTACAAA
GACAAATAGGAATTCTACTAACTAAGGGTAGGATCCCACCAAATAGAAACAGGACTCATT
AACAAGACTATTGAGTCCTGCAGGGCTTATTACTAAAGACCACTGAGTCCTGGGGGACCC
ATTGGCAGGATTACATCTACAGCCTAATCCAGAATCCACTGGATTCAGGTTGGCATGCAA
GAATGCATGTATAGCCCAAACCAGGTGCATGTACACCCAGTTTGGCATGCATGAATCAAT
AGGATGCATCAAAATCTAACATCCTCGAATTACATGCAAAATGCATGATAAACTAGAGAG
GACTACCATGAGGCAGTCCTCATTTTCAATCAGTCTTTTAGATTATAAATTAAATCTTCA
GACAACTGGAACATCTTTTCTACTTCGTTTATCTACAACTACTTTTCGATTACTTCCGGC
TTAGGTCACTATCGTACGATAGCCGAACTCGGTAAGTTGCTCGCATCTCAACCACACGAA
GGCTCATCCCGACGACCCACAGGCGGTCGAACAAAAGCAAGGTCTACCACGCAGAGTACT
ACGTTCATTGCACGTCACCGTGCGAACGATTTTTCTTAGTCCACCAAGGAGTTCCTACAA
GAAGCTCTTCTTAGGCACTAGCCTAGGTGAAAAACTACGAGCCATGTCCTCCGTGAAAGC
GATTCCCAAAGGGCTTAAGTGGGTGGAGTGCGAACGTGGTGTTGGAGGGAAGAACTCCCC
CATACGTTACATTCCTGAGCAGGATCCCGTGCAGGATGCCCTCGCGAAGGACAAAAAGAC
CACCTATTTCAAGCTGACTCTCCCCAATACGGGAAACGAGTTAAAGGTGGCAGTATGGGC
GTCCGGGACTCCTGAGCAGTTTCTATTGCATGTACGCTCCGCGATTCATGCGTGCAAGCA
GATGGGGCTTGACGCGGACTTCGCGGCAGCCGAGAAGGCTGTTGAAACAGCCAAGATCGA
GGCTGAACTAGCCAAGCAGGAGTACGTGACGGTACGTAATGCTGAAAAAAGAAGAAGGGC
AATAAACAAGAGGCGCCGGTACGACTACCGAGGCTGTTTCACCTGCCCTAGTAGAAGCCA
AAGCCGCGTATGACAAGGCTTTGAAAGCTCTAGAGGATGCGGCTTCGCCGTCGCAACGGC
TGGAGCGAAGCCCTTCGAGCTTTATGGAAACCTCCTCTCCGACGAGGCACGTCAGCCTTG
GGAGAAGATCATCAAGGCCCAAGTGACTAAAGCTCCTTGGGAAGACATAAAGGGAGTGCC
GCACACGGAGACTCCCACGAAGACTTGGAACTCGTTTCACGAGTGCGTCACGTTTCACCT
ACTGCAGGTGTTCCGTCATGACGCGGGCGAGGCCCTCAAGTACTATATCACGAATACGCT
GAAAAAGCCCAACCGGGTTTCGATTCGTCAGTTTTTGTCCGAGTAGAACAGCTCAACAGC
TACCTCGAGACATTGCCCTGCCAGTATTACAGCCCGAAGGCTAATCAGGCGACCAAGAAA
GCATTGCCTCTTGATGACGCTGACCTTGCGACTCATCTATTGCGCATGTGTCCAGCCAAG
TGGCAAACCCAGTATGACCTCACAGAGAATACCACTCCCGTCAGTACTAGGGCCCTACTA
TTGGTCCTAGAGAATATCGAGAACAATGCGGAACTCGACAACAAGCCCGCTAGCACAACC
AAGGCAAAAGGGGCTGATACAAAGTGGAAGATGGAGTCGATGGACTCCCGCATCCCCAAG
AAGCCCAAGAAGGTGGGCTGGACCGAAAAGCACTGTGTGCTATGCAAGAAACATGGGGGG
CTGCACAAAAGTCACAATACGCGTGACTGCCGTCGCTATAACAAGGACGGTACTCCTATC
AAGAAGAATGGGGGCGCAGGTAAGCCAAGTTCAAAAGAAAGGAAACCGGAGGGCGCGAAC
TTTGCCCAGATAGTCCGGGCGGAGTTGAAGAAAGCTCTCCGCAAGAAGTCTAGTAAGCGC
AAGAAACGTCGCGCTAATGACTCGGAAAGTGACAGCGACTCCGACGACAGTTCGTGAAGG
TGCCGGTCGGATAGCACTGGGGAATTACGTAGATGTAAGAAACGTAAATTAAATACTGCA
ATTGACAGTTACACTACCCCCAGTCCGAGTAAAGCTATCCTGACTAATAAAAGTCGAAAT
TCAAAATCAATTAAATCAACTGTCACAAAAACCAAGATATCAAAAAATCTTGTTCCAAAA
CAAAAAATTCCGAATTAAAAATTCGAAATAAGATGAAGTCAACGACATCATCCAACTTAA
AAAAATCTTACGACAAAAAATTGTCAGTAATAAAACACAACATACTGAGGCTGATGTGGA
CATGCCCAGTGTAAATTACAATATTAATCACAAACAGGAAGTGATTACAACAAACACCAA
GGATCGCCTTGGTGTCACGGCATTAGTTGCCATAATGGAACCAGCGACTGAAAGTCAATC
CGGCAGAGCTTACAAACAACCTCTGCGGAGTCGCCCCAGTAACAAAATTAAAGTCCTACT
GGACTCTGGGTCTGATGGAGACCTTATTTTCCTTCCTAAAGGAAAAGACAAGCCTTTTCC
CTACCTGACTAGGCAGGTGCCAAAGTCTTGGCATACGTCAAATGGGAGCTTCCAGACAAC
TGGAAGAGGTAGGATCTGTTAGTCACCAGCTGTGGGGGGCCAATATTTGCCCCCCAGCAT
GTTCCCTCTTCCCAGTGACCCATCAGTGCCCCACGCTTTTTCCCGTGAGGACCACCCGCT
AGTTTAGACACGTGCTACCTTTAAGAACACGTGCCCGCACACATCATGCTGCAGGTCCCA
TCGCTCGCAGGTAGTCATAAATTAACCAGCTAATTCGTTAACAACCATGCTGCTCTTTCA
CATAGCTGGTTAATTTAATACATCTACGCACCACCGCGAGCACGAACAGCTCGCCTCCTC
CTCGACGAACGCGCCATGACGACGCCCGAGGACGCCAAGACCGTCGTCGCCGACGCCACG
GCCGACTACCCCGCCATCGCCGGCGCACCGACCGACGATGACATGAAGGCACTCACGGAG
TTCCTGTCGAACCTCCTCCAGTCCATCGACATCCCCGAGGCCTCGACAGCCTCTCCGGGC
TCATCGACAGCCCGGCCGACTACCGCGCCGCCTACGGCCACGCCTTCGACCGGCTCGAAC
GCCCCTCGCGCGTCACGACCGGGAATCGCCAACGATGCCACCAATGCCGTCCGCGTAAAG
CGAGAGCGCCTGGACCGCCAAGCTCGATCGCCAACGCCTCATCCGGACGGTCGAACGCCA
ACTCCGCACCTTCTTCGCCACGATCGTTGAGGAGACCTGGCTACTGCCCCTCAAGGATCC
GTCGACTTTCTACAACAAGGTAGAAATTCGAGAGTACCTCCGCCACCTCACGACAAGCAG
CGGAGGCCTCGAAGCAACCGACATCGTCGAGCTCCAAGCCGCGATGCTCCACTGGTGGGC
AGAAGACCCGCGCGTCCCCGAGTACATCAACCGTCTCGAGGACGCACAGAAAAAGGCCGC
CCGTGCAAGCCTCCCAATCACCGACGATTGGCTCGCCGCCATCGCCACCATGTCTCTCCT
ATCCGCCGGCAGCTTTCCCAAGCTGCGCATCGAGTGGGACAGACTGGCCCCCGCTTCCAA
AACCTGGGCTGCCTGGAAGACCTGGGCGCTGAAGTCCCAGAAAACGATGGAGCGCGAACA
ACGCGCCTCCGGAGCCCGCGGCGATGTCTTCAGCACCGCCGCCGCCGCCGCCGCCGACAC
CCACGGCATTGTCCCCACAACGCACTCCTTCCGTCCAACACCAGCCGGCGCCTCCAGCCA
GCCGCTCCTAGCTGACCTAGACCGCTACCTTGACAACATGGCCGCAGCGGTCACCAACGA
GAAAGCCGTCTTGGACACTCTCGTGTCCTCCAATGCCGAGCTCACCAAACTCACCTCGGC
CAAGATCGCCAAGCTCGAGCAGCTGCTCTTAGACCTCAAGACTTCTGGCCCTCACCCAAC
CCCGCCCTCTACCCCGCGAACCCAAAACAGCCTTGCCCCTGACACACGTGCCGTCTCCCA
GCTACGAGCGGCAATCAAGCACAAGTGGGTGCCTGGGGATACTGCTCCAGTCATGGCTGG
GGCGTTGGACCCGACCACACCAGCGGCAATTGCAAGGGCAAGAGGCCGGGCCATGTGGAC
ACCGCGACCCGCGCCAACCCCCAAGGACCCGGCGCCACCTGCAACAAGGGATGGGACGAA
TTCCTTTCCGCCTGACGGGGTGGGACCGCAGCCAATACTCCCGGTAAAAATAATCACCCA
ATTATTAATCCCCACTGCATTAGTCCCCTAGCTTTAACTTCTACCTCCACACTAACTCTT
TCTCCGTCACTGATGACTGGATCCCCATACCCGGCGTCTACACCGCCCCACAACCCTCAC
CCACTCACTCTCTCACCCATTCCCACACCAATGACAGCAACACCTACAGGTGTCTAGCAA
CACCCATACCTCCACCCAGCGAAAGCGCTGCCCAAATTTCGCAGACAGCCATCGTAGACT
CGGGCGCCAGTGACATCTACTTCACACCAGACGCCCCAGTCACCAACATTGATCACTCTG
CCCCCCCCCTCCCATGTCGGTGATGCCGCAGGCAACTGCCACAAATCATCGGCCCAAGCC
AACCACCTCCTATCCTCTCTCCCAGTCAAAGCTGCAAAGATCATGCCCACCTTCAAACAC
AACTTGTTTGGGGTGGGCAAGCTCTGCAACAATGGCTGCCGAGTTCTCTTCGACGCCAAT
GCCGTCACTGTCTTCGACAAGAGCAACAACTCCACCCTGCTCCAAGGGTGGCGGGAAACT
ACGGGTGCCAAACTCTGGCACTTCTCCCTTCTACCAGAAGACCACCCTGCCCCACCCGCA
GCACACACGGCCTCGCCCATGGCCCTCAATGCAGGCGACTTGCCCAGCGTAGGCGCCCTC
GTCCACTACCTCCACGCAGCCGCAGGCTTCCCCGTCAAATCCACCTGGCTTGCTGCAATC
AATGCCGGCAACTACGCCAGCTGGCCCGGCCTCACCTACGCCAACGCATCCAAATACTGC
CCCGACAGCATGGAAACCACCAAAGGCCACCTCAAACAAACCCGACAAGGACTCTGCTCC
ACCAAAACCAAGCCTCCCAAGCCCCCCTCCCTTTCTACTTTGCCTCCAACCCCCTCAACA
CAGGAGCTCCACGTCACCATCGAACCCATCAGCAAACTCTACACCGACGACATGGGGCGC
TTCCCCATCCGCTCCCGCAGCGGCAACCAATACATAATGCTGGCCTACCACTGCAACAGC
AATGCCATCCTCGTGGAACCATTCCAATCCCGCCACGACCGCCACCGAATTGCCACCCAT
GGCCGCATCATGACCCGCCTCAGAGAACAAGGCCACACCATCCAACACCAAATCCTTGAC
AACGAAGCCAGCAAGGAGTACCGCCTAACCATCACCGACGACTGGAAAGCAACATACCAA
CTAGTGCCTCCAAACGTCCACCGTGCCAACACCGCTGAATGCGCCATCCAAACCTTCAAG
GCGCATTTTCTCAGCATCCTTGCCGGTGTCGACGTCTCCTTTCCCAACCACCTCTGGGAC
AAACTCCTCCCGCAAACGGAGTTAACGCTCAACCTTCTGCGCCAAGCAACCATCGCGCTG
TCCCTCTCCGCCTGGGAAGCCTTCCATGGTACCTTCAACTACGACGCCACACCCCTTGGT
CCAATGGGATGCCCAGTCATCATCCACAACAAGGCTTCCACCCGAAAGTCGTGGGACTTC
CGCGGTCGCGACGGCTTCAGCATAGGTCCTGCCCTACTCCACTACCGCTGCTTCCAAGTC
GTCGACTCCGCAACCAAAAACCTCCTCATCTCAGACACAGTTGAATTCCGCCACAACTAC
CTCAGCCAACCCAAACTCAGCTACGAAGATCGCCTCCTCCATGCAATCAACTTCCTCTCC
ACCGCCATCGCAGACGCCCCTGCCAACGCTCTCGACGCCCAACTCTCCGCCATCGAGTCC
TTACGCAACCTATTTGCCCGCTGGACCGCAGGCCCCAGCACCGATCTACCAACCCCGGCG
CCACTCACACGGCCACCACCGCCCCACGACATACCCCCCCCTCCACCCCAACCAACCCGC
CGTCAACCTCCAAGGGTGGTGCCCCCACCGACACCACCTATCCCTAACCCCAAGATAACC
CCACCGCCACCTCCAAGGGTGGTGACACAACCACCTCCAAGGGCGGTGACACATCCACCT
CCCGTAGCCCACCGCACACGCTCTCGCAACATCCCCACGCGCCCAGACTTAGGTGAGGCT
GTTGCCCACCGCACCAGATCAAAAGTCGCCCTCATTGTGGCGGCCATGATCGCCCAAGGC
CAACAGTCCTCCGCCTTCTCTGCTCACAACCTATCTGCAGCAGTACTCGACCAAGCCACA
GGCCTGTCCCTCGAGTACAGACAGCTGCGCAAACACCCAAGCCTTGGCTCCGTCTGGAAC
AAATCCTACGCAAACGAACTCGACGCCTATGCCAAGGCATCGGGTCAAACCAAGAAGGCG
CTGGAAAGCGGGTCGAAGGAACCGACACCTTCTACGTTGTCGACTACCAAGACATCCCTG
CTGACCGACGCAAAGAAATCACATACACCAAGGTGGTCTGCAAAGTGCGACCAGAAAAAA
CCGACCCCAACCGAACACGCATCACCATTGGTGGCAACCGAATCTGCTACCCAGGAGACG
TCGGCACAAAACCGCCCGTTAGAACTCGTCAAGCTCATGATAAACAGTATCCTCTCCCGC
CCGAATGCACAATTTTGCACATTCGACATTGCAAACTTCTACCTCGGCACACCCTCGACC
GCCCGAATACGCCCGCATCCGCCTGGACGACGTCCCTCAAGAGTTCATCGACAAATACAA
CCTCACCCACCACGTCAGGGACGGTTGGGTCTACTTCAAAATCGTCCGCGGCGTTAACGG
ACTTCCCCAATCCGGAATTCTGGCCAACCAACTTCTCGAAAAACCTCTCAACGCAGCAGG
CTACTACCAACTGGATGCCACTCCCGGCCTATGGCGTCATAAATGGCGACCCGTCATGTT
CACCCTCATAGTGGACGACTTCGGAGTTGAATACGTTGGCGACCAACATGCCATCCACCT
TCGAGACACCATCAAGCAACACTACGACCTCACCGAAAACTGGAAGGGCGATCTCTACGC
CGGCATCAACCTCGTCTGGAACTACAAGCAACGAACCTGTCGCCTCACAATGGACGAATA
CATCGCAACAGTCCTCCTCAAATACAATCATCCCATCCCCAAAAAACGACAACTCTCCCC
TTCCAAAGCAGCACCCCTCAACTTCGTGCCAAAACTCAATTCACTCCAGATGAAGACACC
AGCGACCCCCTTGACGCTGACGGCATCAAACGTGTCCAAGGCATCGTTGGGGCCCTGCTT
AACTACGCCAGAGCAGTAGACAACAAGCTCCTCTACACGCTCAGTGACATAGGCTCCGAA
CAAGCAGCAGCCACAACACGCACCAACCAAAAGTCCACCAGCTTCTTGACTACTGCGCGA
CCTACCCCAATGACGGCATCACCTTCCGAGCCAGCAAAATGATCCTCGGCGCCCATGCAG
ACGCAGCTTTCCTCAACGTCAGCAACTCAAGAAGCCGAGCTGCCGCACACATCATGTGCT
CAGAAGATGACCCCATCCCATCCTACAATGGACCCATTCTCACCATAGCACAAATCATCA
AATTCATCATGTCTTCAGCAGCAGAAGCTGAACTCGCCGGACTCTTCATCTGTGCCAAAG
AAATGATTCCTCTACGACAATCCCTCATCGAAATGGGTTGGCCCCAACCCAAATCTCCAA
TCCAAACAGACAACACAACTGCACTCGGCGTTGCCAACAAAACAATCATCGCCAAACGAA
TGAAATCCATGGACATGCGCCTCTGGTGGCTCCGCTGTCGAGAATCCCAAGGCCAATTCC
GCTACTTTTGGGGCCCAGGACCAAACAATCTCGCCGATTACTCATCCAAGGCCCACCCTG
ACATATACTACGAATCCCAGCGTCCCATCCACGCCGGATAAACACTTCACCCCATACACT
CTACCACTCTCTTTGTTCACCGCAAGGGTGTGTTAGTCACCAGCTGTGGGGGGCCAATAT
TTGCCCCCCAGCATGTTCCCTCTTCCCAGTGACCCATCAGTGCCCCACGCTTTTTCCCGT
GAGGACCACCCGCTAGTTTAGACACGTGCTACCTTTAAGAACACGTGCCCGCACACATCA
TGCTGCAGGTCCCATCGCTCGCAGGTAGTCATAAATTAACCAGCTAATTCGTTAACAACC
ATGCTGCTCTTTCACAGGATCAGAGTCAAATTCTTTGAATACTCCCATTCCAAGGAGTAC
CTTCTACAACCCGATGTTGTGGAATGTAAGGAAGATGACATGACCAAGCCAGGGTTTGAC
CTCATTCTTGGCAGTAATACCTTGAAAGAGTTAGGAATTGTCATAGACTTTCGGACAAAA
GAAATTACCGTGGATGACATCTCACTGCCAATGAGAGACATCAACAAACTCAAGACAAGA
GCTACTGTGGAAAAAGCTTGGACTATGAACAATAGCATCTACCAAGAGACATCCAAGGAA
CCACAGAGTACTCTGGAGGCAACAAAACGCCTCATCAAAATACTAGATGCTAAGTATGAA
AAAGCGGATCTCAGGGCAATTGTCAGAGACAACTGCACACACCTAAGTGGCCCAGAACAA
GCAAGGTTACTGGAGCTCCTACAAGAGTTTGAGGAGTTATTTAGCGGGAAACTAGGTGAC
TGGGATTGTAAGCCGGTCTCCCTCCAGTTAAAGGAAGGAGCACAGCCATACCATGGCAGG
CCTTTTCCCATACCCAAGAAGCACATAGAAATAACAAAAAGAGAGGTACAACGACTATGT
GACTTAGGGGTACTCAAATGGCAAGATGATTCTGAGTGGGCATCACCCACATTCATCATA
CCCAAGAAAGACAACACTGTACGGGTTGTCAGCGATTTTAGGGAAGTAAATAAACGGATA
GTGAGAAAACCGTTTCCTATTCCCAAAATCAGCACTGTTCTACAAGAACTCGAAGGCTTT
ACATATGCCACAGCCCTTGACCTAAATATGGGCTATTATACCATTAGATTGGATCCAGAT
GCGTCCAAAATATGCACCATTATCTTTCCTTGGGGTAAGTACTCTTACCTCACGGTTACC
AATGGGCGTTGCATGTTCTCCGACATCTTCCAGGCTAAGATGTCTGAGCTAATGGCAACC
CTTGAGTTCGTGCGAACTTATCTTGATGATTTACTATGCATCAGCAAGGGAAACCTAGAA
GATCACCTTACTAAACTTAGAAGGGTCTTCATTAGGTTGCGAGACGCAGGCTTGACGGTC
AATGCACGCAAGTCGTCCTTCTGTGCCGTGGAGACAGAATACCTAGGATATGTGCTATCC
AGAGATGGTATAAAACCACAACCAAAAAAGGTACAGGCAATCCTCGCATTAACACCGCCT
CAAAATGTTAAACAGCTCTGTAGGTTTCTAGGCATGGTCCAGTACTACAGAGACATTTGG
GCGAGACGCAGTGAAATACTTGCACCATTAACCAACTTAGTTGGTGAATGTGGACACACC
AAAGTCACAAGGGCAAACAAAACCAAGAAAAAGCCGTGGCATTGGGAGGACATCCATCAG
CAAGCATTTGACACTGTAAAGGCAACTATCGCTCGCGATGTTGCCTTGGCCTACCCTGAC
TATTCCCAGGGATTTGAGATTTACACAGATAGTTCAAAATTTCAATTGGGCGCTGTGATT
ACTCAAAACAACAGGCCGCTGGCGTTCTTCAGTAGAAAACTGAGTCAGGCGCAGCAAAAA
TATAGCGTGACCGAACAAGAGCTACTGGCCATAGTAGAAACACTAAAAGAGTTCAAAGGC
ATGCTTTGGGGACAACAGATTATAGTCTACACTGACCACAAAAATCTAATGCAGGATGCT
CTAGGTCTGACCTCTGATTGAGTGTACCGCTGGAGATTACTCTTAGAAGAGTATGGCCCC
ACCATTGTGTATATCAAAGGCATCCACAACACCGTTGCGGACGCCATCTCACGACTGGAC
TATGGACCCGTCACAGATGACAGGTCAACCTGGATGACTTTCGCCCAGTGTTGGTGCTAC
CACAACACCTCACAGCCAGAAGCATCCCTAGCATCCACCCAGGAATCCATGAACCAGGTG
TTTGCTAATCGCAACGAAGAGGACTCCATCTATCCCCTCACAACCAGAGAGATAGCGGAG
GCACAACAAGAAGATGAAAGCCTACTAAACAAAGGCTACTCAACTCAATTAGTTGAGAAT
ATTAAAGTACTCTGCAAGGATGGCAAAATGGTTATTCCAACAAGCCTCCAACACCGTGCG
GTAGCTTGGTTTCACCACTACCTACAGCACCCCGGGACTAAACGTCTCGAAGAAACTCTT
CGTCTGTCGATCTATTGAAAAGGTCTAAGAATGACAGTCCAATCACACGTCAAAAAGTGT
CACAGTTGCCAGGTGAACAAACGCAGGCAGACAAAATACGGGAAACTGCCAACAAAACTT
GCCATCACCAACCCCTGGGAGGCTCTAGGTGTGGACCTTATAGGACCGTACACCCTCAAG
GGCAAGGACAAGACACAAATTGACTTCATGTGCGTCACAATGATCGATCCTGCAACAAGC
TGGTTCGAAATTGTAGAATTGCCGGTATCACAGCTCCAGAAGCTTGATATCCCCACGGGT
ACAAAGGGGCACAAGGGCAAAGACACACATGTCCAAGAACAACAACCCTACTTTGACAAG
ACGTCAGCAACAGTAGGTAATTTAGTCAATAGGACCTGGTTTAGCCGTTACCCACGTAGT
CAATATATTATCTACGACAATGGAAGTGAATTTAAACTTCACTTCGAGACCCTCTGTGAA
TCATATGGTCTGAAGCGTAAGCCAACCAGTGTCAAAACCCTCAAGCGAACGCAATACTCG
AGCGGGTGCATCAAACAATCATGGCGATGCTCCGCACAGCTGAATTGGATATGGCCGACA
CCATCAGCGAGAGTGACATTGCTGACTTTCTCACAAATGCCGCATGGGCCGTTCGCTCTA
CCTATCACACAGTACTAAAAACTTCGCCAGGTGCAGCTATCTTTGGACGGGACATGTTGT
TTGACGTCCCCTACATTGCTGACTGGTCTAAAATAGGGGAATATAGACAACGGCAAACTG
ACCGTAACACAAGACGGGAGAATGCCTCTCGCATGGACTGGGACTACCAGCCCGGTGACA
AAGTACTGCTGCAAAAAGAGGGTATCCTCCGCAAAACAGAGAGCCGGTATGAAAGTGATC
CTTGGACTATCACGTCAGTTCATACGAATGGCACAATAAGGGTTCGACGCAGAACTAAGT
CCGAGAGACTAAACATTAGGAGAGTTACACCTTATTTTGAATAAACTAAACGCAACTTAT
ACCTTACCCCCTTCTCCTATCAAGACTTACGCTTCGTCATTGCTACACCATCTTTTTTTC
CTCCTTGCGGTTTTCTTTTTTTCCTCGAGAGGTTTTCTTTTTCGTGAGCATTGACACCTT
ATTGCTCCATTCGTGGGGGCGAGTGACATGAGCCAAGGATACCTCCAGGTACTCCTGACC
CTTCCTGGGCCCAAGAACAGGTCCCATGGGTACAAAGACAAATAGGAATTCTACTAACTA
AGGGTAGGATCCCACCAAATAGAAACAGGACTCATTAACAAGATTATTGAGTCCTGCAGG
GCTTATTACTAAAGACCACTGAGTCCTGGGGGACCCATTGGCAGGATTACATCTACAGCC
TAATCCAGAATCCACTGGATTCAGGTTGGCATGCAAGAATGCATGTATAGCCCAAACCAG
GTGCATGTACACCCAGTTTGGCATGCATGAATCCAATAGGATGCATCAAAATCTAACATC
CTCGAATTACATGCAAAATGCATGATAAACTAGAGAGGACTACCATGAGGCAGTCCTCAT
TTTCAATCAGTTTTTTAGCTTATAAATTAAATCTTCAGACAACTGAAACATCTTTTCTAC
TTCGTTTATCTACAACTACTTTTCGATTACTTCCGGCTTAGGTCAATCATTACCATGCTT
TGCCTTTGAACTAACCTTCATAAATGATTTTGTGACCAAATGCAGTTGTTCAGGGCTGCA
AGACTGTGAATGCTTCTTCTTGCAGTCATCTGTTCCTGTTGGTGCCATTTTTCTTGGGGG
GATTCTTCTTCTTGGTAGAAGCAGGTTCTGGATGTTTTGCATGCTTCCTTTTCTTGGTAG
TCCCACCCGCCTTTGTCACCGGCTTCTTGAATCGTTGTGTCTGCCACTTGATGATTCATT
GGAAGCAACATATTTGTTAACTTGTGGCGCTGAAGTCATGTCTATCTCAAGGGTGAAGCT
AAACTGTGATGTTTGATTCTTGCACAACAGCACTGAGAAACAATAAAATAAAAGTGACAG
GGAGGCATTGAAGAGGGGCTAACAAATCGGCGGCCCTGCATGGAAAGTGATGGTTTTTGC
GCAATGTGAAAAATAAAGTTCTTTGGGCTGAACATTTTGGGCAAAAAGGGTGATCACAAA
AAACACATTGAGCCCAAGATTTAGCCCTGTCACTGGCGAATAGTCTTACCACTAGCATGT
ACTTCCTCACCACTAATGCTCACCAACATGTCTACCTGCATTTATATCTCAAAATATTGA
ATATGTTGAAGGTTGAACTTTTTAGGTATATCACTTTTCCTCAAAATTATAATCCAAGCA
TGTAGGGAGCCCACATCTTGTCAATTTTTTAGATGTAGATGATATTAGATGTAAAAAGAT
AAAATAAATATGTTTGTCATTACAAAAGTCACAATTCTTATGATAGAGTTGAAATGATTT
TTTTCATTCCTTCAGGATCAGTGCCAGTTTTGTACTGATTTTGAGGCAGGTAGACCAGCA
TACAGTATTCTATGGACCTTCTCATGACAGTCTACTATGAAGCCTTACTGTATAAGCCAG
TATATGTGCCACAAATGTCAAAAGATAGATGTCATTTTTATTTATAGTCTGTACAAGGCA
GCATTTTTCACACAGTGATAAGTATCTTGATACTGATACCTTAATTTTTCCCCGATTCAT
TGCAAGTAGTATTGTGGTATGCATGCTGCCCCATTGCCTATCATGTTGTCCACCACTTCA
CAATGTCCTTTGTCTAGTACTTCTGGCTGCCATGATACCCTATGCCAAATGCTAGTACAC
ATTCTGGTCGATTGTCATGTAATTGCTATGGAAGGACTGTTGACATGAAGGAGATGATGA
AACAGAAGCTAACAGAATAATCAAGCGGTGATTATACATACTCTTATTTGAAACTACAAC
ACATGACTATTGAACTCCGTCAAGCTTTTTTCTTTGCTCCATTCTTTGCTCTCTATGCCC
TTAGGATAGAAAATATCAGTCCCATGTAAGCCACATAGGTAGTTTCAAAGGGCTTGGTGT
GGGATTCTAAATAGGAAATGTAAGATCAAATGTAGACCCTTGCTGAAATATGTGTCTTTA
AACGGCAAATAGATAATTAGACTCCAGGGAAGCTCTTACTTTTTGGAAGGATTGACCCAA
TGGACAATTGGTCTTATTTTTCCCTAACATACATACAATTTTTATTGATATATGAGGAAA
ACAGTGCCAGTACATAATAACTATTAGCAAGTCCATATAGTCAACACATGCTTAATGAAT
ATAGGCCTGTTGAGTGCTGTGACTTATTTTTGTTGTTACCGCTGTCACATAACCCTAAAA
ATATGATATATTCACCAATATCTGGGTAACCGATTCCACAGTATGAAGATCTCTCTAGAA
TTGTTACTTTCAATATTCAAATGTCAAGGTACTACTTTTATGAATGCGGACTCCAAAAAC
AGGCTCCCCCCAGCAGTTCTCAAATTGCCAATAAACTCGTTGTGCATTGCCATAGCCCTA
ATTTCTGATCATCATTGACAATGTTGTAATCTTGTGCATTTATATTATGCCAAAAAATAA
TGCAGGCACGGCACTAGTGTTATGTACAATATATTTAAAATTCTGAAAGGGTCATGTTGT
TGTCATAGAATGAAAGTGCACACCAAATTAACAATATAATTATCACAACATCACTGGTCT
TGATTGTGCTTTCATTGAATGGGGGTCTGTCTATAATGTAATGCAGCAAAGAAAACATAA
ACACACAATTTCAAAACATCATATGCCATATCTAAACAAGGGATACAGAATAATAGATAA
TGTAACATATGCAATTACAATGAAAACTATATAGTGATATGACACTTTGTTAAATCTGGA
TGTTAAAAATAAGATTTAGCTACGATGAAAGGGACACATCAAAATGCGGAAACATATTTT
TGGATCTTAGACAAAGTGACTTGAGGTCATTGGCTACAGAGAAGAAATTCAAAGTGGCAA
ATGGGCTGAATTATGTTTTGAATGTGGTTACATCCTGCTTGTTGTTGGAGACAAATTGTC
CTCTCATCAAACAATTATTGACAAGTCATAGAGGAAAATCATTCCAATTTCATTGCAAAA
GGTCAATACTATGTGGGGCCTCGGGGGTCATGAAAGATTGGATATGTGCAAAATTTTACA
GTATGTTTTCATTCAAGAGTTCCTACTGAGAGATACACATGTCATACTGAGTGCACTCTG
CGCACTCTCCCAATGATTGATGAGAACATACATTGCCTGTTTTTCTTTATAAATTTCTGA
TCATGTGCAGTATTGTTTTTACTTTTAAATTTAGGTGATGAATGCCATTGCAGTCGTCAT
GCCACAATTATCTTGCAAAATACATGAACTGGTATACAGGAATGTTGCCCTTGTCAGATC
CAACTACGTATGACAAGATACCTTTCACAATGTTTGAATCATTGAATGCAAAATTATGAC
ATAAATTTGAGACAGTCTTGGAGGTATTCATAAAGATGTGTTGGAGATAGTTTCAATGAC
ACACAGTGACAATCTTCAGACTGCCCTGACCTGACCATATACTGTCACCATGAAAATTCC
AATCGGCAAGAACCACAAATCGAATTCCCCATTCATCCAACTCATACTATCTGCTAAACT
CAGGTGTCATCTATATATTGTGAGCAACAACCTGTATATGGGGAAGGAACAATCTATACA
TTGCCAGTGACAAGTTGTCAATGCAGTATTTGAAATTAGTCAAAAATGACTAAAAAGCAA
CAATAGTAGAAAATAACCAAAAAGTGGTGAACACCATGCAAAACAGACAATGGTGACACT
GAGTCATTTCATGAACTAAGATTTTCCGTCTAACAATATGGCTGGATACATTTCTTTCCT
GCATTCAAATGATTGGAGCCTTACTTGAACAGTTGAATACCTTCATTGGTATATTTTTAA
TAGAAATAAAGAGAATCTAGAACACCTTGTAATGTTTCATGTTTCAGCAATGTGTATGGT
CAACTGTTTAGCCCAACTCTGTGCATCAAGCCAAACTCTGTGATGTGTGTGACTGCACTT
GATCTTGATTGGTGTAGCTCATTCCCTCATTCCCTCATCTTTTAAAATACATGGCATTCA
TGTTATTTTGGAAGCACATTTTGATTCGTGGAAGAAGAGCTAATTCAAAGCAAATCAAGA
AAGTAAGACTTGGAAAATCGGCAACTGCAGTCATTTCAGAATTGTTGAAACATCATCAAA
CATGATTTATTGTCACGATATCATTGGTATGTAGTATTAGTAATGCAGCAATCTAATTCC
TAATGTTAATAATGCTTCATACTTTACTCTAATATTGTTACTGTCTTGATTCTTATGGCA
TTCTACCATATGGATCACTTGTTTTGTTGTCAAGGAATGCTTTAATCCAAACTTATTAGC
GATGTCATCAGTGAACAGAGGAGTTTTCTATTTTTTAAGGAGAAACAATATAATCCACAC
CCTTCTTATGCTTCTGTACTTGTAGTGTTTGTCGTGATCTTGACTATCCTCGAACCATCA
GGGTTCACAATCTCCTCTCTGGTAGTAATGTTGCCATTAGGATCATGAACTTTAGTAACA
ACCCTCCTACCATTCACATCATGTTTTTCATTGCTGTACAATCTGCTACTGTCATTGATA
TTAACGTGGTGATCTTGTGCCATGTCAGCTGTCATTTCAGTCGGATTCACTTCTTGCGCA
GTTTGCTGCTTGTCATGACGATTTTTCAGTGCTTTGCAGAAAAACAAGGCACAAACCATG
GCACAGACGAATGCAATCAAAGAAAAGACCCATGATGGGATATCACCTCCTTCCTCCGAG
GCGAGAATGCTTGCATCGACCAGAGGCACGATCCCTACCGCCAGGCAAAGTAGGAAGGCG
ATGAAGGAATAGCCCAATGGATGATTTTTACATCGTATCTCCTCGCAACAATCTCCACAC
AACATGGGACTACAATCTTCAATCATATCGGCCAAGTTGTATTCGTGTATATCGATGCGT
TGATTTCCGTTGCCATCGGGTGATATTGTTCCTCGGTACATGATTTCGCGCGTGATGGAA
TATAAGGAGTTCTATATAGTATAACGAAGAGATGACTAATGTTTAATACTTCTATTAATT
TGAGATTATGGCATGATTTGTTCAGGGAACGGACGGTACCATACAAAATATATTGTAAAG
AACCTTGGGGATGTCATCAAGGAAGAGAATTCACACGCGAACACGGTAGGAAAGCGAACC
CCCTCCGTCAAAAATGGAGGTGGTGCAAAGGCTGTGCAAACGATGTTGATCTTTGATCCT
TCTTGCTTGTAGAGCGGGCTATTTGTTTGGAAGGAACAGATTTAAGCCTGTACAACCTAA
TTTCCGCGGAACTGATTTTCCCGCCAAACTTTTTGTCAGGATATATCCAATTTTTGGTGA
CGGAAATGAAACGGACGACCATACCTCAAACTGAAGTGGATCGTATCAGTTGAACGCCAG
AAAGCTCAGCTTTTTGGCGATGTAATTTCCGACAATGAGATCCTATTGGCAGAAAAGATA
TTCCAAATCAAATGGGCCGGATACATTCTATATCCGGGTTTCCTCCCAAATCAGTTCCGC
GGAAATTAGGTTGTACAGGCTTATTTATCATCTATTTATCATCATGCAAATCGTTGAATC
ATACTTATTTCATGACCTTTAGTCTACCTTTAGTGACCTATAAAAAGTACGGCATGTAGC
CTCGGTAGTAGTACGGTAGGATGGTATGGTACGTTAGGTATCGTGCCACATAATATTTAT
TTTTTCTCAACCGATGAAAAGATGGATCTTCGTAACAACAGAAACAACATTGCACAATAC
CTTGTCTCTCCCTGTCTTACATCCTTTTCATTGTTCTCGGACCAAAGAACAGAGACCAAC
ACCTACAATCCAAATAAATCATCCATCAATGCCAACACACTCATGAATCCTCTCCACCAC
CATGACCACACTCAACCCCATCCACATCGACGGCGTCTCGCCGACAAACAATTCCAAACG
AACTTCGCCCTCCTCTGCACATCTTGTGCCCTCCTCCTCCTTCTCGTGTTAACCATTTGT
TTTTCCGAATGGAGAACAATGACACCGATGACAGCCTTGGATGATTCCCAACCATCGGCA
TTCCATCGTCGCCTCGAACAAGAACAGCAACAGCAACAAGAAGAAATTACGGACTATTCC
TCCTACCGATGCGATCAAATCTTCACCACCACCACAACACGACAACAACAATGCGCTTAC
GCCACCACCTGCGAATCCACCGGCCTTTTACTCCCATTGGTATTCTGTTCCCTCTCACCC
CCCCTCTGGATCCTCCTCCTCTTCCTCCCCCTCCTATTAGTCCTAACCCTCTTATTCCGT
CTCCTGGGAAGCACGGCCGACGAATACTTTAGCCCCTCCCTCGAAATGTTCTCGACACAA
ATGGGCCTCCCCCCCCGATTTGCGGGGGTGACATTGCTCGCATTGGGGAATGGGGCGGCC
GATGTCAGTGCCACGATTAATGCCATTGCGTCCGATCCGGAGAATGGGTATCGGATGAGT
TTGGGGGCGTTGACGGGTGCGGCTATGTTTATTACGACGTGTATTGTGGGGGCGGTGGTG
GTGGTGAATGGGGGGGTGAGATGTCGGGGGGCGGCGGTGAGGGATGTGTTGGCGTTGGGG
ATTACGCTTTGTGTGGTGGGGGGGAGTTTGGCGGGGGGTCAGGTGGATCGGAGGGTGAGA
GATTGTATTGTTGGTCGGACATTCAGGAGTTTCGAATTGTATCGTCAAATATCCAAATTC
CTGATTCACTTCTTGTATTCTTTGTCTCGTGCAAGACCGAAAAAACGTTCGTCTCCATCT
ACATCCTCTTCGTCCTCATCGTTTTAATCGCCGACATTTACCATCGCGCCATCATGCTCC
CCCGTCTCAAACACCAAATCGAAATGAGAGAAAGAGAACGTCAACTCGAAGCGGAGCGAA
TTGCCGCCGCCCGAGCAGCCGAGGCTCTCAATGCCTTTGCCACCGGATCGACCACCAACG
ACGAAAGCAATACCATCCGCGCCGCCGACGGTGGTAGTGACACTCTACGTCCATCGGTCA
TGGAATCCAGCCTCAGTTGGGCAGAACAACCCACTCCCCTCATAACATCCGACGACGAAA
GGACACACGCCAGCGCACCCCATCGACTGGAAGATCCATCCCATTCCTCCACATCTCCCA
TTGGAAATCGTGCTCTCAATGCCGTCCTCACGGCATTGTCCAATTACAATGACGAAGACA
ATGAGAATGGACCAGAGGAGGACAGTCACCGACCTGATGGGTGGGGAATCGAATCGATTG
TGGAGGGTACCAAATCGTGGGATAGACCTATTGTATTGCACGGTGTCGATGGTATATTGA
CTCGTCAACATCATCATCAGCCTAATCCTCACGCGGATGCCGACGTGGAGGGCATGGATC
GTTATCATTCCCCCTATCGAGTGATGGAAGATCTCGATGCCATGGATCGAGTATGCATTC
AACAGGGTTCCACGGGACTGCCCGCTTATAATTGGAGGGGTGCGTGGTATGATAGTCGAC
AGGAGTTGATGGCGCATTTGAAGGAGTGTTGGAGGGATATTGTGGAGGATGAGGAGAGTG
GTTTGGGAGAAAAGTTTTTGTTAATTTGTGAATTTCCAATGACGTTGTGTAGAAAGGTGT
GTGCGTGTGCGTGTTTGGTCTTGTGGATTGTTGACTTGGGATGTCTGGCTATGACCAACT
TTATTTGTGTACGACTCGATGCATCATTCATTTTCTTCCGCTGTTCCCTCATTTTCATCA
TAGTTTACAATCGCAATACCGTGCGAAGGATCCTACTGTCGTCCCCTCATTGCCTTGTCA
TTGGCAGTCTCTCCGCTATGGCTCGGATTTTATTTTCAGATGCAATTTCAAATCAACTTG
TGGGATGTTCGAATGGCAGTGTTTGTTTCGGTCATGACCATTTTGGGGATATTGGTCATA
CGCTATGCGCCCAGTGGGGATGGGACGATGGCTTCTTACTTTTCTGTGAGTTTACGTCTG
GTTCATGCACTTTTGCTACTATCCGATCTTGCTGCGTTGGCAAGTTATTTGTCACTCTCC
TCCAGAGCTTCAGAAGTCTGCTAAAAAACTGGTGTATTTCTATCCATGTCAATATAGGTA
CCAATAGCTCTCTATGGCTTTGTTGTTGCTGCCACATGGATTGGTGAGTACATTCTAACC
ACAGAACTTGGACTTTTCTCCAACATTTCGTCATCTGTTTAACTCAACTTCTACCTTTCT
AATCGATGCACAATGATAGATTCTCTAGCCGATAAGTTGGTGGATGTTTTGGATTTCTTG
GGAATAGTGTTACGCATACCCAATAGCATCATGGGTTTAACAGTTCTAGCATGGGGCAAC
AGCATGGCCGACTTATCGGCAAATGTCACCATGGCGCGGAAGGGCCTTGCCAATATGGCA
ATTACGGTGCGATTTCGTTGCCATGTCATGTCCACTTATTCGATTTCTTTGTTGTCTGAC
ATTGTCGCGTTCCTGTCGACTCCCATGGGACTCCAATATTAGGCATGCTTCGCAGGCCCA
GTGTTCAATATTCTCGTCGGCCTGGGAGCAGGATTCAGCGTCCTCCGCTCTGTCACGAAA
GAAGAAATAAAGTATGTTCAGCTGACACCTTCGATCACAACCGGATTTGTCTTCTGCTTC
GTGAACTGCGTGCTACTGCTGACTACTGGGCTCTTATTTAATAAAGGGACCATAACAGCA
GGGTACGGTTATTTCGCGGTCAGTTTGTATGCATTGTATATAGCCACTTCGTTTGTGCTG
CAGTTTTTGTTTAATGATCAATAAGTGTAGGTAACGAGCTTAACTTCGAAAGCTGTTGAG
TTCAATTACATGCACATGCCTCAACTTATGTGCTTGGAAAACAGTAGTATCTGTAAATTC
AAAATCTACCCTGCGAGCGACTGAGAACTGGACTGATGTCTACTTGACGGACAGCAACAA
CAGGGCAGTGCATTCTTTGTACTACAATTATCGTTCAATGATGAAAATGTAATAATTGAT
TGACAGTTCGGAGATTAATACCAAAGACTTAACCTAGCTAAATTACATTACAATGTGGCA
ACTGCAGGGAGAATAAGACCACAATTACAAGAACTCTCCTAGCCCAGAACAATTACGCGC
TTTTTGCATTCAAACTTAAACGTCGCGATCTAGGAAAATAACACATAGTACTTCTTCGAA
TGGGAAGCGTTTTTTCTTTGTTCGAGGAAACTTCATTTTCATTCTTCGTAGATGCTGATT
TTCTTTCTGGATCAGAGCTTGATCTACTGCGCCGAGAAACAGTGTCGGTGGAGTGATCAA
GGGTTGCATTTCTTGTGGAGGCCAAGAACTGTTCAGGATCAGAGCTTGTTCTACCGAATG
GAGGCTGCGAGCGCCACGGATCTGTGCTGACGAACGAAGGAACAATCGCATTCTTTGGGA
GGGGTAAATGCTGTTCTGGATTAGAGTGTGATCTACCCAATGGAGATTTTGCAGGCCCAG
CAACTTCTCCGGTGGTGGAAGACACATTTGCATTCGTCCCGGAAGCTGAAACTTGCTCTG
GAAGGTGCGAGCCTGACCTACTCATCGTGGGCTGTTCAGGCAGAGATACTGCAAACGGGA
GCGGTGGAAATTTATCGATGAAGTCACTAGCACTAAGCTTGAGTTTCGTCGCGTGAGCTT
CGCGGCCGCATGCCTTGTTCTGAGGCTTGAGAGGCAGGGCCAGGACTGGAAGTCTGCTCA
TTCGTTCAACAATACTTTCCTCGGAGATTCTACCATTAAGCGAAGAATCGGAAACACATG
TGCTTGGACCAAGGACAGATGAGCTGATTGGAAAGAATTCAGGATCATTGTTCGTCGTCA
GACTACTCCTGACGAGGCGTTTTCTTCGTGGAGTCGGTGGGCATTGAAGTGTTTGGCATG
AGTTCGATGAAGAACCAAGAGGACTGTGGTAGATAAAGCCCATCCTGGCCACACTTTTCC
CGAAAGGAAGATATGGTAAGAGCAAGAGGTGTCACTCAAATTGTGTGAGTGGGATGCGCT
TGATGACCGGTGGGTCAAAACAAGTAAGTTGACAAATACGGTCACGATCAAAATTGTTCG
ATGCTTGATTAAATTGACAAGAGAATGCCTCCAGACACAGTAAGCATGACAGCATATTAG
GCAAAACAATATTGAACTTATACTTTCTTACTCTGAAAGACTTCGGTGACGTCTTTTTTC
GTATGTTGCATCTTAATGTACCATACCATTTCCAGTTATACTACCATGCAAGAAATCCTC
GCTCCGATCTCTCACAACCTTGTCATTGGCACTCTCTCCACTGTTCAAACAGACTTTTGG
GATGCCGTGATTGTTTGTGTCAGACATATTTTTTGATTTGACGGTCATTGATATGCGCGA
ATGAAGGTTGTACGTGGGACGATGGTTTCTCTCTTTTCTGTGTGTGGTGTTTAAATGTGA
TGCACTTTCTGTACTATCCAAGCTTGCTGCGTTTGCGAGTTGTTTGTTAATCTTCTCCAT
AGCTTCAGAATCCTGCTCAAAGTGAGGATTGTTCAGAGTTCTTAATTGTTTCGTCGTTTC
TGTCACATGGATTGGTGATAGGATTCTTAGATTGGAACTTTCTCCAACGTTTCGTGATTT
GATAAACCCAATCTCGACGTTTCAAACAATGCACAGTTACTCTTTCGCAGAGAAGGACGT
GTTCGATGTGAATATCTTGAGCGGTAGTATTATTGTTTGAACTGTTCCAGTTCCAACGCC
TACTACGGCGTGGCCGATTGCCGATTGTTGGTGAATGTCACATGACGTTGAATTGAAGTA
GTCTTGGTCAATATGGCAAATACGGTGCGTGGCAGTTTCCATAACATGTCCACTTGGTTC
GCTTTCTGATTTGTCTGGTATTGTCATGCTTATTTCTCCTGACAACGAATTCTTCGATAT
CCAGTGTTCTGGATTCTCTTTGCCTTGTGTGCTGGATTCGGCCTTTGCTGTAACACAAAG
AAGTAAAGTATGTTCAGCAAACACCATCGACCAGTTGCTCTGGAGTCGTGTTCTACTTGG
AGAACTGCCGGAACCTTTGAGAGCAACGTAGAGATAATTTGACGTTTGTGCTGCAACTTT
TGTTGAATGATGCATATTGAAAGGATGAACAATAAGGAGTATAATACCGAATACCTTCGT
TAATTTAAGAATCTGTAACAAATCATGTGCCGGCTTAGAGGACACGTGCTGCCTGCTCCG
AGAAGATTATGTACAAAGTCGCATTCCTTCACGATCCAGAGCATTGCTGTACATTAGGCG
CATTTCGCATTGAGACTTCGGCGTCGTGATCCAGGAAAATTGGAAATAGTTCTTCGAATG
GAAGGCGACTTTTCCTTGCTCGAGGAAACCGCACTTGCATTCTTCTTCGAAGCTGAAAAA
TGTTCAGGATCAGAGCTTGACCTGCAAATTGGCGGCAGCTCGGGAAAAGAAATCACGTCA
ATGGTGGAAGGTGCAATCGCATTCCTCTTGGAGGCGGAGTTTTGTTCCGGATCAGAGCTT
GATCTACCAATCGAGCCCTGCTCGTGCTGGGAGACCGCGAAAGGAAGAGGCGGGATTTCA
CCCATGACGTCGCTTATCGTAAGCTTTCGCTTCGTTACATGAGCTTCGCGGCGACAGGCT
TTGTTCTGAGGCTTGAGGAGTAGCACCATTGCAGGAAATCTGTTAATTCTCTCCAGCAAT
CTTTCTTCGGTCGTCTCGTCATCAGAGGAGGAATCCGCAACACATGCGTTTGAACCAATG
ACTGATGAGCTGCTCGGAAAGAAAACGGGGTCATTGAAGCTCAGACCACTCTGGACAAAG
CGATATTTTCGTGGAGTTGGGGGGCATTGGAGTGCTTGGTTCGAGTTCGAAGTAGAACAA
AGAGGACTCTCGTAGACAAAGCACATGATAAAAATTCCGAAAATGTATATGATACTGATG
TTGTAGAAGTGCTGCAACTCGACGAATTATGAGAGAGCTTTTGAATGGGGAGTGATGCGT
CAAAACAACGTCGTTTACTTTCAACTGCTGCTTCCACCGTTCTACGAATACAGTCACGAT
CAAAATTGATCGATGCTCGATTAAATTGACACGATGTGTTCAACCCAAGACGAAATACAA
CGCAGTGTCACATAGGAAGAGAGTAGTTCGTTTGTGTGACTCACCAATCAGCTAAGCAGT
TTTTGCCCTGCAGGAAGAAATCTGCGAAGGGATCATGCTAAAATACTCTAAAATATCACA
TTGAACTTGATTGAACTGCAACATTGATTGCTGCGTTCTAGAACCCGGTTGATGGAAACC
ACATGGAATGGCTCCTTTGTGGATTGTGTTTGCTCCAACGACCACATCAAAACGATAACT
GACCCTAGATGTTTCTATATTGAGGAAACGCAAGACGCAAACACCGCGTAGGCACGTCTA
GCGTCACGTAGCTCGTGCGTTGAATACGAAATAATGACTTTTACATTAGTACCATTCCTT
CTACTTGACACAGGCAATGCATGAAAAGTTGTCAGGGAAAACAGTGGAATGAGTTTTCTA
ACTTAAGTTAGGCTTTTCTCAAAGTTTCTCGATTTGTTGTATGTCCATGATGGTACGTTA
TGCATGCGCTCACTCGATCTTTGGGTCGCATACTAAGCCCTCTGTTGTTTCGATAGAGTT
GTACCTGAGTTGTACGATGACGAAAACAAGAGAAAAATTGTACCATTACTAGCAGCCGCT
GCAAGATTTTTTAGCAGAGCCCGAATTTTTAGCAGAGCCCGAACAAAGGAAAAAGTTATA
ACAGTGGCCACCAGTTAGCGTCAACTATTGTAGTGCTTTCTGATAAGCTAGCACGGCGCG
CACTGGCACGACTTTCGTATTATTGTACTTACATCATGCGGTTTCTGATTTAATAAAGCG
AGCGCCACTAGCACCACTCCTGATGTCATTTTGGTCGATTATGACAAGGTGGCAGCTACC
AGGCAGCTATTGTACCTCTCTAGACATAAGTCTAGAGTTGTGCCAGGTTCCGTGATGGGC
ATATAGACTTGCTGTAGAATGCTTAGCCGGTAATTACTGGGACAGGACATGTCACCAAGT
CCCCATTGTGTCATGTCTTTGGAGATATTTGAAGACATGTCAAAATGTGTTTCAAAATGT
CGGGAAGACATGTCGACAACATTAGGCCCTTTTTAGCATCCCGTGCCATGTCGCCATGTC
ATGTCTTCCTGACATTATATAGCATAATGGTACAATATGTGATACTTCCATGCTACATGA
TTCGATCTAGCTATCTATGGAGACTACATACTTGATTTTACACAGTAAAGAAATTGAACT
AGTTTAACTTAATAGAGTCTCCAAACTCAAACCTCTCCTACTTCTCCAACTACCCCTCAT
AATCACCACTACACCTTCCTCCTGTGGACTATCAGCCAGAAATTCCAAATACTAATGTTA
CCAAAAAAGAGTTGATTCTTTTTTAACAGCTAGACTATTGCTGTGAAAGGACACAGCAAT
TGTACAAGAGGGATGTGGGGCAGAATGGCAGGTCAGTGACGACGACTCTAAATTACATAG
TTCAGCAAAAGTAAAGGGCCATACTCACCAATGGGGTGAACAATTGATCTGATTTTCTTA
ACAGCAAGACTGCTGCTCTGGAAGGATGTGGCAGTGGTTGGTTATTCATTCCAAGCGGGA
GGGATGTGGGGCATAGTGGCAGGTCAGTGGCGGCAACTTTAAATTACATAGTTGAGGAAA
AAGAAGTGGCAGAACTCACCAATGGGTGAGCATGATTCTTTTTGTCAGCTTTAGTCTGTT
GCCATGGGAAGACGCAGTGATGGTGGTTGGGTTTGAATCCCATATGGGAGGAAGTTTGGC
AGAATGGAAGGTTAGTGGCAAAAGTTCCAATGAAATAATTCCACAACAAACATGGAAATG
GCATAACTCACCAACGGGTTGAGCAATTGCTCTGATTCTTTTTTGTGAACTAGAAGATTG
CCGCAGAAGGATGCTGCAATGGTGGTTGGGTTTCAATTCCATGTGGGAGGGAAGGTGGGA
AGAATGGCAGGTTAGGGGTCATCAATTCCAATTAAATAGTTGGACAAAAAAGGCATGGCA
TAACTCACCAACGGGGTGAGCAATTACTGTGATTCTTTTTTATCAGCTAGTTTGTTGCCG
CGGGAGGACGCGGCAATGGTGGTTGGGTTTTAATCCCATGTCGGAGGGAATGCGGGCAGA
ATGGCAGGTTAGTGGTTAGTTTCAATTTCATAGTTCAGCAAAAAATGAAAATGGAATAAC
TCACAAACCGGTGGAGCAATTGCTCTGATTCTTTTTTTAATACCTAGACTGTTGCCGCGG
GAGGACGCGGCAACGGTCGTTTGATTTAAATTGAATGAGGGAGGGTGTTGGGGAGAAATG
GCAACTCAGGGGCGACGATTTTCAATTAAATCATTGCGCAAAGAAAAACATGAATCTCAC
CATTACGCAACAACCAACAGTCTTTTGTGGCAATTTCAGTGACGCCGCGTTGCCGCGACA
GATGGGAAGATGATGTGCCAACTTGCGGCTTCAAACTCCATAAATTCACTGAGATAGAAG
GGGGTAAAGGTCCGGGAAATGGGAAATCCCATTGTCTTGTTATTGCATGCAATTAATTGC
GTGATGAAAATATGTGTGCAGCCATCTGCACATTGATGTAACGCTTTACTAGTATGGTAC
ATTATTACAAGTATGTATGGTAAAGTCACGGGCAGACCAAGTTCTGATCGTGAATGAGGG
GTGAGCCGACACATGACTGGGCCCCTTCAAACAGGGGGTGTCGCGACATTTTCAAAATGT
CTGCTGAAAACCAAAGACATTGACATGTCGCAGACATGTCCCAGTAATTACCGGCTAAGG
TAGAATGAATAGAGTTTTAGGGTGAGGTCAAGTACCTATCCCAACAGTCTTGCAAGAAAG
AGAAACATTGCCCAAGTTAGATTCTGAGGATGATGAGGAGTTGCGTGCAGCCTTTACAAC
ATGGGAATTGATCACTACGCATAAATTGACAAGACTGGTCACGGAGCAGCCCCCAGGAAT
GGGAGTGATCGCTGAACAGCCTGTTGGAATGTGTAAAGGTCCGCCTCATGAATCGTTGTA
GGGTGAGGTGAAGTACCTATCCCAACAGTTTGCAATATTAAGGAATATTGCCCAAGTTTG
ATTCTAAGGATGAGGAGGAGTCGCGCGGTAGCAGTTTTTTGAATTCGTAACAGCCCAGAT
CATATGCAAGGTCATTGCTCAACAAAAATTGACAAAACTTGTCATGGAGGGGCCCCAGAA
TGTTGGAATCAAGGAACAGCCCTTATGACCAATGAGGTTGCGGATTAGCCTCATGATCAC
TGACTCAATAAATACCAGAGTGATCGAGAAAGGCCTCTGTATTGTACAGTAGTCAAAAGC
AATCAAGCCCCTCAATTTTTGGCCATGCTGTAGATTGATTTTAGATATACTTTTAAAGGT
AATCACAAATCAACAGTCATGAAATACCCATGCATATCAAACATGAAAACGAGTTTTTAC
AGGTAATTTGCAGCAGGTTTTGTATGACTTTACCTACAATTGTCAATATTGAAAAACGCG
TCTCACATTTTGGACTGGAGAAGAACAAAATCAAATCTCAGATGATAACAAACTAAGATT
TTTTCAAGAAAAAATCTTGACATGTGGTATTGTAGCATATTTGATGAGCCTTGACTTTTC
TTGAAAGAAGATTCCTACAGATTCCTACGTAAGCTGTGAGTGAACCTGGAAATACCTCTA
ATATGATTTAGTCGTAAGTAAGAGGATAACAATTTGTATAAATATGTTGGATCCCATTAC
GGCACTGTCCCAGTTCTAGAACTGGACGTTTTTCTCCCCGTTGTGGCACCGTGCCTGAAT
GGGGCGCCCAGTTCTAGAACTGGACGTCCTAATTCTAGAACTGGGATTGCTATGAAATTC
CAGTTCTAGAACTGGGAACCTAGTTCTAGAGCTGGGAGTTTTGATCAAACCCCCATTGTG
GCACAGGTCCCATTGGGGCACCAGGTGCCCTAATGGGGTGATGAAGATGTCCCCATTTTG
GCACTACTACTGTACGTAGTTGGGATACTGGCTGCGCCTGTACAATAGAGGGTATGGTAC
ACAAAAATCACGCAAACGCGTCAAATTCTTCCGATGACGTGGTAACCTAATAATGTACCT
CGGAAAATTTGACATAGTAAATATCCCTACCTCAGTCAGACTTGATCCCTGTTGGGGCAC
CAGCAAATGATTTCAAGGTAAAGTGCCACTACGGGGAGAAGTTGAGGGAAATGGTCCAAA
AAATTAAATTTAATCAGTTGAACCAAACAAATGTAAGTCAAAGCTTTCATACAAAATTCA
AGACTTTTACTACCAAAGAAAACAACTCTAACGATAACATCATTCACAGCTGTAACAAAA
GCAACAACTCCCAAAATATTGGGAGTCCAGAGAAGAAAACTCTCCCTCTCTCTCTCCTCT
CTCTCCTCTCTCTCTCTCTCTCTCTCTCTCTCTCTCTCTCTCTCTCTCTCTCTCTCTCTC
TCTCTCTCTCTCTCTCTCTCTCTCTCTCTCTCTCTCTCTCTCTCTCTCTCTCTCTCTCTC
TCTCTCTCTCTCTCCTCTCTCTCCTCTCTCTCTCTAGAGAGAGAGGAGAGGGATGTGTTT
TCTCTGTCAGCAGAGCCTAACGATGTGCATTGGTTGTAATTGGGTTGCTTGGGAACAGAG
GAACCCTTTTTGAGTTCGGTCCGTTCATGGAGAGTTTTCTGAAAAGTTGTCCCTTTGGAG
GAGTTTCATCCGTTATGGTTGATTCTTGAGAAAAGGATGAATCTTAAGATTCATCTTTTT
CTCAAGAATCATCCATTTTAGGCCAATTTGGACGATTCTTGGTATAAATGATGAAAGTTA
ATTTTTTTGTAGAAATTCTACTGATTTCTATGAGACGTGGATGAATCTTTGTGCAAAGGA
TGATTCTTGAATATCATCCATACCGACAAGATTCGTCCGTTATGGCCTAAATAGGCTGAA
TCTTGAGGATACGGACTTATTTCCAAGAATCGTCCTTTCTCACAAATACATCTGTTTGCC
ATTATTGGCAGTTACCTCATAAATGTCCACGATCCAGCTGTCAAAGCAAAGCAGCTGCCA
TATTGCCGTTCAACGTGATGTTGAGGAATTTGTTGAGGTGGAGTATTATGATCTGTTGAA
GGAGTAATAAGGGTATTATGATATACTACTATCGTACCAATAGTAAAGTAAATAATTTAG
GTTCCAGTTTGTTCTTGTATGTAAATTCCAAAGTAAAACTATTTATCATTTCCTCCAGAG
TAAGTCTTGTACTCTAGAGGTACAGATTGCTCCTTAAATGAAACCATTCACGCAATTGCC
CTCTGTGGGGCTATTTCCCTCAACTTCGGAGAAAAACGTCCAGTTCTAGAACTGGACGAA
TTTTTTCATCCAGTTCTAGAACGGGGATGGTGCCCTAATGGGATCCAACATATACAGCTT
GGAGATGCTTTTTCCTGCCTCCTATGATACTTAGTGACACCTTTATTTTTTAAAAACATT
TAAGATATTTGCTACTGACCATAAAAAATTACACGGCAACCATGGGATTTGCCGCCCAAA
ATGTAAATGCAGTGGACTCCAATTATCGAGTGCAGGAGTGTGACCTAAAGGGCTCCTTCG
CATCTACAACACCTGTAGATTCGATACAACCCTTTAGGTCACACTTCTGCACTTGAAAAT
TGGAGAATGGAACTGTCCGATTGGAGTGAGGGGGGATGGTTGTGTGGGGAGCAATATGGC
GAACGGGGGAGAGGCGTTTTTTAGAGTTGTTATTCATGCTACATAAAAATAAATAAGCTG
TTTTACATAAGCCAAATTATACGAATAATTGTCTAACGTAGATTCAGTAGTGGTTTCTAC
GCTGTGCAGGAACAGCCATCTCCAAGCTGTACTTGGCACAACAAAGCCAGTATCCCATGA
TTCCAAGTACCTATTATTAATCTTAATTTCATATTGTCATCCCTATTGATTAATATGTAT
TCACTGTGGCAAATAATCCAGCTATCAATGTGTATTCACTGTGGCAAATAATCAAGCTAT
CAATGTGTGTGTGAGTGCACATATGAAGCTTTGAAATGATTGCACTTGATTTGTGCAAGT
ATTGCACCATCTTGTTTGTAAGAGATTGGCAGAAATGATGTGTTGCTAAAAAATATCTAT
TGACTACATGAGGATTGCAGGTGTCGTGATGATAATATGTATGAAAGTCATGCTATACAG
TGGGTTTTGGTGAAGTATATAACCCTAAGGGGGGACCATATTATCTTAATGCAGGGTTGC
CAAGGAGTGTGATAATCCTGCAAATTCACTTCTGATTCAGGTTATATAAGATAAATTTAG
ATTTAACTTTATGATGTATATGTTAGTAGCCGTTTGTAGACCCCCCCCCATCTATAGACC
CCACCTCACAGTCTATAGACCCCCCCCCTCTAAAAATGATTTGGCGGGAAATATTGAATT
GCCCTTCTGACAATCATGGCACGAGTCACGGTTCAAAATTTATTATTTTGATGGTAGTGT
CCACGATGTCTTGATAGAGTCTATAGACTAGTTATCTAAAATTATACGATACAGTCTATA
GACTTTTATGTTTTTGATCGTGGAGTCTATAGACTATCACAAGGGATTTATTGATAAGTC
TATAGACTATCGCCCTCGCGAAGATAGTCTATAGACTAGTGAGCGATTTTAGATACAAGG
GTCTATAGACCCTTCCTCTGTTCACAAGTGCCAGTCACGAACAGTCGATAGACTCATCGA
AAAGGGGGGTGGGGGTCTATAGACTAGTTGTGCCAGTCTATAGACTCACACCCCTTTTTT
CGACGAGGCTATAGACTGTCATGGGGGGTCTATAGACTATCATGTGATAGTCTATAGACC
CCCCCATGACAGTCTATAGACAGGGGGGGGGTCTACAAACGGTTTTTCGCGAATTTCGTG
GAGTCTATAGACTACAGGGGGTCTATAGACTGTGAGGTGGGGTCTATAGACGGGGGGGGT
CTACAAACGGCTACTAACATATATACTCAGCTTTCATAATGTTGAGCTGTAAAGACAAAA
ACTAACGAGAAACCCTCTAATCTAAACAAGTAGGTCTCCTAACTATTTTATACATGCTTT
CTCACCAATGCTGTGTGTAGCTGGAAGTTAAGTGTTCTCTTAGGTACCCCAATAAGCTCT
CTCAATGAGAAAAAATGTTCTTGATACCACCACTACTCATCTTAAATGAAAAATGAAACT
ATGGCCCTTTTGTGACCTTTAGTGAAGTTCCGTATCACCCTGAGGTTCCTTTGGGAAATG
CTCTCCAATGCCTGTGATGGAAACAATGACTCCCACTGATGAAAAAATATAATGACGATA
CATGTTGGATTAACAGCTATTACTTGCCTGCAGCAGAACACCTAGCCTCCAGATACACTT
TAGTGTCATGATATTCCTGTTAGTCTGAATTCCTGTCAAGTAAAATCTCCGTATCCCCTA
TTTTTGGAGTGTTGGGACAAAAGCTAGGTGATTCCCTTCTCCCTTCTTCAAAAATATTGT
TTTGTTTCATCAACACTTAATCACATCTTGACCTTCGAGCAAACTTGTTGAAAGTAACTT
CTTCTTCCTGAAAATCTTCCAGAAGTTTGTTTGCTGCACTCACAACCTCTGTCTGGGGAA
GTACCTCTATGGATTACATGGACCCCAATATTGACCCTTGATTAATGAAGATTTTTTTAA
TCCATTCCGCTTCACTGTTCTTCGGAATACTTTTGTTCTTGAATAATTTAGTGAATACTT
GGCCTAGTAATGTTGAGATTGGTGATGGTATGGGAAATGTCCATGACACCATGCCTTGCC
TAAAGCGATTGGTTTACCTTGATGCCGCAGAGACTCAACCTTGATGACTTACACCTAAAA
TTTCTTGATACATTGTTGTGATGACAAGAGTGATACTATTCATAGTAATATGAAATGGAC
TTGATGTGATAGATTGGGCATTATTGAAGAGGTGAGGCATGCTCATTATGTCTGTGGGGT
GAGAAATCATCAGCAGTGTGGATATGGATGGAACAATCAAATTGTAGAATTGATTAGCAG
CATGAATGAGGACCAAACAATTGAATTTGAAAAAGGTATATATAGATTTTTTGTAAAAAG
GGCAAGAGGGACTGGCAGTAAATACTTTTCCTTGTTTTCTGCTGGTGGAATCTCTGGGAC
AAGAAGGCATAGCCATTGCTTGAAATAAGAAAAATTTTGGAAGTATTCTGTTAAGAAAGG
GAAGGAGGGAATTCTTTCCTTCATTAGAAGTAGCTGCTCTTGTTTGTTGTGGTTAATATA
ATTTGTGACATTGCCTCTTAATTGTGTCTGTGAGCCATGGATGGTGGTATACCAATTGAA
TAGGAAATTACACCAGAGAGTAAACAACAGGGCACGGAAGAAAGAGAAAAGATGGGGGTC
CTTACAAGTGCTCATGGCGGTTACAACCTAATGTTGTTGCAGGTTGAGGTAGTGGTGGTG
ACAGGCTTTACTTGGATCTGTGTCCAGAGTAACCTGTTATAGTGTAAATGGTAGATGCAT
ATTTTTAAATTGAAGAACCTAAACCGTGAGTAAATTAAGATTACAGGATCAGCAACCATA
TGACACTCCTGCACTTCGTGGAACGTGCACACTGCACAGAATGTGCCCTCATCCATATAT
TCTGGTGTCTATATTTATGTTACTGCCTTAACCATCTACAGGATCTCATGGTTAAGGTAT
GGTACAAATATTAGAGTCCCAGAATCATGATTGTGCCCAAATTGAACTTGTTTTTGTGGA
ATCATAATTTTGTCAAATCCAGTTGTAATCTGAGACTTGGTACTCAACTACTTGTAAAGT
TCTTTTTCTTCTGACATAAGTCATAAAATACTTCCCAGTTTTTCTTCAATTCTCCCATGA
CACTATTATATCATCCTTTCCACACTTCCATCATGTCAGAATGTCAATGGGTATATTCTT
CACCTGTTTGGGTGGGTGTGTTACTGGTTTGGCTGTCTTCTATGCATCAGATCCATTATT
GACATGCTGAAATCAAGTATCCTGGTACTCTAACAATTTTCATCACCAGGCTTCATTCGG
TGATTTTTAGATGAAGATAGCACTTTGTCTTCTCTGTTGAGACCTCTCTGTGTCCCAGCT
TTAGCTTTAGGGCTTTGACCTCATTTTTTGTACTTGTGTTGCTTTGTCAGATGACTTTAT
ATTTGAATTGAAAAGGAATAACAATAACATTGCAATAGATTTTTAATGTAATGAATAAAT
AACTACTTTTATAATAAAACTCACAACAATGTTACTGAATTGTATCAATTCTTTGTATGA
CTTAAGATTAATGAATGAATGCCATAGATATAAAATTAATTGAACCTTGTAAGTTTTGTT
TTGATTCCTAATTCAAGAAAGTTATTTGCATTGACTTGTGTAAATATAAAACGACTGTTG
GTGTGGGGAATATTGTATACACAACAAATTGACTTTGGTTGATCTCCCATGCATTCCAAT
TCAAGGTGATATGTTGTGTGGCAGGAGTCGTTGACAGGATGTCTTGCATTGCTTCAAGCA
TGAGATCTTTCTTGCTCCTTGAATAGTTAGATCTCCCCCTCTGCCTTCCTCCTTCACACT
GGTGATATCACCCAGAGCAACTGCCACCTCCACGAACACAACCACCATGCCCAGGTCAGT
GCCCCCCAAGTCGGTGAGCACCCCTCCAAGCCAGGGCAGCAGCAGCAGTGACAACAGCAG
CTGGGACGGCATCTGTTGCAATGGCCGCCAGCAACTGCTGCACCTGCATTAGCACCTTTG
TCAACAACATTAGGAATGATCTCAACTAGAGCGGCTACTTCGGCATCAACCGTGTTGCCA
TCTTCTTAAGTGGCAGAGTTGTCATCTTTGTAGTTGCTATCCAGCATCGCGGCATGTCAT
ACTATGGGTGGATAAGCAGTCCTAATAGAACTAGAAAATGCTCACGCAGAGGGGAAAGGA
ATTTTGGGAAAGCATTTTCTAGACTAAAAATGAAAATTGGCTGAAAAAAATAGAACCTAG
TGGTCACAGGTGTGGGCCATGACCTATGAATCATAGTCCTGAGCAAGTATGATTCCTATG
TGGTTCTGTGTAGAACTATGGGGCTTGCTATGGGGTCGCATGCTCTCTAGGCGCAAGCTA
CAGAGTACTAGGTAAGGTAGGTCTATTGTATAGCATAAAAATAAAAAGAAATATAATTTT
TGTATCAAGTTTCATGCCATGTACATTGCAATGCATAATTGCACACAAAGAACTTATTAC
AAGCAATTACTTATTGAATCTATTGCTCCTTCTGAGAGGTGGCGGACTAACCACTGAATC
CTCATCATCCTCAGTGTCCTGTTGCAATTCATCCTCTGCCTTAGCCTCTTCCCTCAATCT
CTTCCAATTGTCATTCCTCTCTTCCCTCTTCTTCTTCTAGCTACGAGTCAGCTTGTATTT
CTTCAATTGATCTGGCATTGTGAATGCCATGCAAGCAACAAACCCACACCCAAGACTTTG
ATTGTGAGTCATGTTGTGTTCTACAACACAAGAGCACATCCTTGACTTTCTGTCCGAGCA
ATCAATTTGGCACAATGGCATGTTACACTGAACACACATCCATTGAGTATTGATAGTTCT
GAGGGTGTATCTGCGGCAAATGAAGCAGCTTTTTTGACTGCAACATGTCTTCTCATCAGG
ATTATTCTTAAGCTCCAACTTCCATCTTCTCCAATAATACGAGTAAGCACCCCGTTGTCC
ACATTTCTTGAAGCTGTTATCCTGTGGTTGGGACAATTGCTTTTCTGATAGTACTTGAAC
CTTCCATCAGTCAATGGTCTCCCAATCAAATTTGCCATGGTCATCATGTCAAAGTCATCC
ACTACTCCTTCATCATCATCATCACCAAATCCAGCAACTGGTCTCATCATGTAGCCATGC
CTCTTATTCCAATCCCAACGTTGAACATCCACAACTGCAATACCATGGAGTGTTGTGATG
ATCCGATTCCAACAGCTCTTTGTCATCCAGCACTTCTCCAGCGCCAGAGAATTTTGGTGT
GCCTTCTTATGCTCATCTATGAGTGGCAGGAATTCATACAGCATGTGAGCTTGTGTAGGA
CAAGGTAACTCGTTTTCTTGCACATTACCATACTCATTTTCAAAGTGGGAGATGTACGAC
TGTTCATGCCTCACAATCTTTCCACAGGATGAAACCATGTATGCAACTCCCTTCGAGCTC
CATGCATATGCCATGACATACAACTCGACACCTCCAATATTAGCCTGCATGACAACCCAA
TGTACAGCTGGGTGTGAACCATGTCAAGATTCGAAAGAAAGAAATGATAGCAAAATATTG
GAATGGAACAAAGTACTCACCAGCTCATCTGGATCATCAGAGTCTTCACAGTGAAAGTGT
ATGTTGTCTCTTTCAACTCTTACCTTCCATGGGTTGCCAATGTGTGGGTTCTTTGACTGT
CTACGAAGGACGTCATCAAGTATCTTTGCTTATCCTGTCAGAATGGGGAGATATGGTCAA
GCAACACTCTGTTGTAATCAACTTTACAAGGGTCAGGGTCCCATGGGATCCTTTCCCGAA
TTGTTTCAACCTCTGCCATGCTTGCTCTGTCTCTCTCTCCATGGGGCATTCATTGATCTG
CTCTCCTTCTGAGAGAATTCACCAGCGAATCACGGAGTCATCCTCCTGTCCTGACATAGG
CCAATTATCTACCTTAACTGGTAAACCCAAAGAGGTTCCAGGTGGAACCTCCAATGGTCC
TCTTCCCTTTGTGTAACACAAAGGAAGTACAATAGTCATAAGATATTGTTTCTGAGAAAC
AATATTCAAAAGACAATTTCTTTCTTGAGAAACACCCATATACATTCTAGGTGTTTCTTG
GACAAAATATCCAAGAGAGGATTTCTTTCTCAGAAACCTTCTCATGGGACAGTTCCTGTT
GGCAGTTGAGAGAAAAGGAGCAGTCATGGAACTGCCCTAAATTACCTCCAATCTCTAACA
GGATCACCTGTGCTTGGTGATGCATGGATTACCTAGTGTACCATGCAATACCTATTTCAG
TAGTGTAACTCTCATAAATAAAATCTTTCAACAACATGTATCTACCCGCTTACTACATAG
TAAAAACTACAGCAAAACGGCTTAGGTCACTATCAATTGATAGCCTTCGCGCAACCAGAT
CGGATCGCCTGTCCGTCGTTCCACCATCCATCATCCATCAGCTGTTGTCGGTGGTTGACC
ATGGTAGGTTCGCCTGTCCGTCGTCCCTTGTTGCTTGAAGCCGCCCAATACACTTGGTGT
GTTACACGTGGCGCAACTTGTGCTGCCTGACCCCAAGAGTAGCAATATTGCCACAGCTGA
GCCCCGAGTCACGCACTCAGCCAGTTGAAGTGAGTTCACTCACAGGCCAGCACGTGTTTT
TTGAAACACGTAGCCAAAAAGAATTCCCTGTATGTCAGTGAGGACTAGATCCCACTTGAC
ACGGGTATACTCCGCTTTGTTAGCAGAGCGCGCATTTAGCACATAGTGCACTTGCCGTAA
AAAAGACCACTTGTGACGTATCATACGCACTTGTGGCACGAATGCTTACGTGCCTATTAG
GTAGTAGCAGCCCCTCATTAAAAATGAGGAGGCAATAAACATAAATGCCTCGGTTTATTT
TTTTCCGAAAGAGCAATATGTGTGTAGTCTATTTTTAGACCTAAAAACACGATTAGACTT
AAAATTAGTCCGCACACCGTGATCACATGCAGATGCAGTGACACCACGGAGTACTAAGTA
CTTATAGCCTTAGGGCAGTACAAAAAAGATCTTCTAGGGCATAAAATGACCCTATGAAGA
ATCGTATGGCCTCTAAGGCCTAAAAGCTTGCTCGTGACCCCGAGAGGTTTCGGTCACTTG
AAAGACTCGCGATTCCCCTGGAAGTTCGCGATTCTCAGGTTTCCAATGTGTAAGACACAT
CCTCAAGGGAAAATGAGCCCGCGCAGGACGTAGTCCCACGATCGCGGATCAGCCCCATTC
ACATGGGAGCGCCACGGCACAGCCCATTTCACAAAACGTATCGCGACACAGCCCTCGCGA
TCACGATCTGAAAAAACGACCACATATCATGTGTCCTAGACTCGCTGGGCTCAGCCCACG
TGCGCGATGGACCAGCCTAGGAGAGAACATTGTTCTACTCCTCACATGGGCATAGGAGCG
CAATATATTGCCGCATCCCGGTCAGACGCCAGAGTGACGCGGAGTATTGTCTCCAAGTCC
CAGCACGCATGGGGGCGCAAGAAGGACCCATAAAACGACTACGTGTCGTGCCCCAGAAAC
ACTCTTAGCAAAATTCTCGCGAATCTCCGATTTGCGCAAGAATGCTGCATACTTTTGCGG
TTTTGTCAGGAAAACACGCAACTTGTTGATTTATTTCTTAAATCCAAGCAAAAAGTGAGA
AAAGTCCACAAAAGTGAGAATTCTTCTCATGTGGTATCCCTTTCATGCATATAAGCTACC
GAGCTTGGCAAAAAGGAAAGAAAGCTAGTTGGCTTATGAATAGCCAAATGCACAACCTCT
GGTCCGAGGAAAATAGAATTTAGAGCCCGAAAATATAAATTCGAATTATTTAATTTTAAA
TTAAAGAGCTCGTTAGAGAAAAATCTTGATCAAAATTCTACTGTCACGTTAAAATAACCT
GATATTCAAATACCTTGCTACATGTAAAAATAAAACAAAAATGCCAAGAAATCTTCTGGC
ATCATGAATTGTTTTCTCAAGAAGATGAACTCTTCTCCCACGTAGAGAAATGTACACATG
TGCCATGCTGCACTATTAACAAGCAATGGTATCAAAAAGCAACTGGAAATCAAACCATGT
TGGGTTTCAACCCCTGACACGGTGTTGCTACAGTAACAGTGAAAGCAAGAAGGACGTAGT
TCCAAGCTTCCCCATGTTCCAAAATTAGGAACATCCATATGTTTTCCTTACCCAGCTAGG
CAGGTGTCAAACTCTTGGCGCACGCAGGATGGGTTCTTCCTACTCAAAAGGAAGGGCAAA
GTCACACGATGTTTTTATTGCACAAGCAGTAAATTCCTGTCAAAACACACTTTTCTGAGT
ACATGTTACCCAGAGTGACTAAGCCAGCATATGACCTCAGTCTTTGACAAATGCAAGAAC
TGAGTTTGAATTGTTCTAGATTTTCGAACAAATAACAACATAAAATATGTTAAGATCAAT
TTTACCTTGCCAGTGATAATTGATGCAAAGTCTGCAAAAATCTGTGAACCAGAGTTGAAA
CAAAACCTGGACACAACATACCACGCACATAGCTAACCACTTAAGTGCAGGACTCTTCTT
GAGCAAAAATACTCATGATCACAGAGCTAACCACTCCTGTGAAAAACTCCTCTGGGGGTT
GAGTAAAATAGCAGACCTTCCAAGCTGTGTCAAAATAAAAGAAAAAGACACACACTTACA
CTACAAACTCAATTTCATACACGTTACTGAGGTTTCTCATGACAAGAGAAACTGTTTGAT
GAAGTTCAGTGTGTTGGAAGAACGTGCCTGTTTACCTCTATTTTTCGAACGAGGTAGGTT
TACAGCCTATAAAGACAGAGCACAACCAGTCCAAAAGTCAAGTAAAAACAACGAGGACAA
TTTACCTTGGCGACTGGAGGGTTTCATTGACAGCCGTCGTCAGAACTGGCTGTACAAGAA
CAGAACACCCAAACAAACATAAATTACTGTAAATCAAAAAGTGATTCTTAAAATAAGATA
TGGACAAAAAGTTAGGAAAACTGTCTAAACTCAAAAGAATCCTTACAGTACTGTAGATGT
TGCTATGTTCAACTCTGCAAACACCATAAGACTTCATGAAAAGTCAACAAATCATAGACT
AGATACTGACGCATCTAGAACCCGTTCATGCCTAGAAACACTGAAGAAGGTTATACCTAC
TCAGAGCTAGCAATAACAATCATGGGTTTTCCATGTGCCTCACAAGCACATTCAATGGAG
TCAATGATGGCCATACTGTTCTCAATAGAACTCATTTGGAGTAATATGATATTCTCCAAA
GGCTAGCTTGAGAGACCACCTTAAACAAGGTTAGGATGGACTTACCAAGCAGCGAGTAAA
GGTTTGCATGACAAACCAATACACAACATCTCTGCACAAAGACAACAAGGGCTTAATAAC
AGACCCAAAGTCTTCGCATGGCAAAAGCACCATGCTTACAAGCAGATGAAAACTCGCTAA
AACATTCGCCCATACAAGGAACTCACATGCTACTGGGTGGTCCAGTACAAGGGAGAACCT
TGGGTAAGACAATATGATTGTCTCACCTCACTCACAACTGGAATTGTAGAGGAGGAGGTA
CACTGTACACAAAAAGAGACACATTAATGTTAGACATTTGTTACCACAACAAGTCTAGAG
CAACACCAACTCAGGTTGGGTATGCTCGCATTCTAGTACAGCTTGCTGAACTTAGAGTGC
ATATAATACACAGAATAAGAGAAAATGAATCCTTGACCATGATTAACATCATTGGATTCA
ACACTGTGTCTTACTAGATTATGGTCTCACTGAGACTCAATGACTAGTACTTGATTCTCT
TGTGAGAACTTCTGATGGTTTACCTTCAGAATTATCCATGGAGAACACATATGGTGTCCA
TAAGGAAGGACTCTTAGAGTCACCGAAACACGTGGGTCTTTTGCTAAAGACAACGGGATG
ACCATAGGTAGTGCACATATGATATGTTGCACAACAAACCATAAAATAAGCCTCATAATC
ACATGAGCACAAAAACAAAAACGATCCACAACCTTTGTTCTTGTAAAACCACAGCATATA
GAATTGTGAGTATCCCTAGTTAAACAGGAATATCATCTCACACAAAAGGATAAGTCAAAC
ATGAACATCTCTACTGAGAGACATGTAGCACCTTGTTGGCATGCAATGCAAAACAAATGC
AACTCAAGAAGCTATGCACAGAAATGTAGTATCGCTTCACTAGCTTAGACAAATCCAAAG
AGAAACACAACTATTACGTTGTCAACATATCATGGAAAGTTCACTTCTCCATGATGCTCG
CTGTGAAGTCACAATATGGTTCCATAAACCATAAGATTATAGTCAACAACTGTCTTACAA
AATATAAAAATTGGTACGCACATGCACATTTAAATATGTTGCAATGTCATTACCACCAAC
AAAAGAGTTATACATGTACAGACCTCCCTCGAGGATCCTTGCTACAAAATACAAAAGGAT
ATCATAAACACTGAACTGCACTCTTCATGGTACAAAAAGACATAGACGTTGACGCTTGGA
CCTTCCAATGATTATAGTCAATACATTATGTATGACTTAACATTGTTCACTTGCCGATAG
CTGACCCTTTGGGCAACTATTCCCATGGATACATAGGGGTTACAGAGCAAATAGAAGGAC
AATATACAAACACAAAGGATTGCAGAAGATAACAAACAGAATATCTGTACTATCAGCACC
TTCGCACCTAGACCTGGTTCAATATCCACATTGTACACACATCGTGACAATTAAGGTGCA
GTTTCAACACTCCACTTTCGACCATATGCATTTCATTTGGCTTCCCAGTGTAAGTCAACC
AGAGTCTTCAAATATCAAAACCCAAAAAGTGAATTACTATCTAGAGTTCAACATCAACCA
AATCATGGAGATGCTTGGCCTGCTGTACCAATCATGGTCTTGTCAGCAGCTTCTAGTGGC
ACAATGTTTACCTAAACAAACACTCAGATGCCATTCACTCATACCTACTATGCAGTGCCT
ATCGCCTAAATGTAGTGTAGCAATCATAAGATGGAATTGTTGTTCGGCATTCCACTTTTG
CACACACAGACAAAATCAATAGGAGACACCAGGCAACACCAAACCGACCCAAAATTATCC
TCATAAATTTATGGTCACATGGTCCGTGGAAAGCAATGCTTAGTAAACAAAGGTATTTTA
CCCCGCACAAATATTCAGTCGGTATACCAGTGATAATTGGACTATCACAGACAGTATACG
ATAAGACAATCAGGGTTACACGCGGAAGTAAGTCAGAATATAAGTTTGACTTAGGAGAGT
ACAATCAAACCAGCTTTATCATAAGCCATGACAAATCTCCCTCTCCACATGAACTTACAC
TTCATATACTACATAAAATAATATGTAGGTACAAATCGTCACAGGCAGCTTGCACATTTT
TAACCTCAACAAGAACGGTTTTTCTGCAAGTCTGGCTCATATTCGATTTTTTCCTCACCG
AGGTTTTACTTTTCCGCGAGCCACGCTAATTCTCCAATCGTGGGGCGAGTGACATAGGCC
AATTATCTACCTTAACTGGTAACCCAAAGAGGTTCCAGGTGGAACCTCCAATGGTCCTCT
TCCCTTTGTGTAACACAAAGGAAGTACAATAGTCATAAGATATTGTTTCTGAGAAACAAT
ATTCAAAAGACAATTTTTTTCTTGAGAAACACCCATATACATTCTAGGTGTTTCTTGGAC
AAAATATCCAAGAGAGGATTTCTTTCTCAGAAACCTTCTCATGGGACAGTTCCTGTTGGC
AGTTGAGAGAAAAGGAGCAGTCATGGAACTGCCCTAAATTACCTCCAATCTCTAACAGGA
TCACCTGTGCTTGGTGATGCATGGATTACCTAGTGTACCATGCAATACCTATTTCAGTAG
TGTAACTCTCATAAATAAAATCTTTCAACAACATGTATCTACCCGTTTACTACATAGTAA
AAACTACAGCAAAACGGCTTAGGTCAGTCCCCTGCCCTTGAGCAAGAACTTCAATGGAAG
ACCTGCTAATCCATGCTTCATTGGCAGAGGATGGCAATAAATCAAGCTTCACATGATAGA
GCTTGTTTGCTTTGCCAACAACAGAGCCAAAAAACCTAAACTTATCTGAACTGTTCATCT
CAATTATCGAGGATGCCTCAGAAGTGGGATCAAACATATACTTGAGGTACTTCCTCTCAA
CAAAAACACACTTCCCCACTCCAATTGCCTGCTTCTTGGGCTGGCTGGGCTGTCTCGTGC
CAGCATTATCAGTAATCTTGTACTTACTCTTCCTTGCACTGGTGGTGCGAAAAGTGGGAG
GGTGGGAGCAGACACAGTGTCTGTTTCCAGCACAGGCACGGGGTTGGGCATGATTCAAAG
TTCTGCGATTGCGTGACTTAGTTGATCAACAATGTTTTGTCCTTCTGGGATTGTGTGGGA
TTGCGCGATGAGTAATTCAGGAAGATTCATAGTTCTGGGATTGCTTAGGGACAATTCGTA
GTTCTGTGACTGCATGATTGCAGTGGTTTGAGTGACAATTGTGTCAATCTGTCCTGTTTG
TGCTGCCTGTGTTTGTTGATGGAGGCGAGCACATCACTTGATAGACAGATGTTTTCTTAC
ATTGGAATCCGTGGAGCATGTAGTGTAGAGATCAGAATTTTTATTTGACACCTCATACTC
GAGAGCTTCAAAGATCCTGTTCCCGAACTGTGACACCACCATGTCATAGATTTTCTGGAT
AGAGCGCAACGTCAGCTTTCCAAATCTCTTCCAACTTTGATGTTGTGATGGTGGGAAGTT
TATTGACTGAACTGCCTACTTGATTTTTTTACTATGGATCTTACTATGAATAACACTTGT
CTCATATCCCCCACTACTGACCACTAGAGGGGGAAGCCTCGAATTTGGGATGGCTCCGAG
AGCACTGAAGACTTAAGTCACCGTTATAAAGCATAAAAGGTGACACTGCAATTTTTTTAA
TATATGTTTGCATGAACATTTTTTATGTGTCAAAAATGCTGTTGAGTTAAGTGAGATAAA
AATAAGAGGTGACGTCAGTAGGGTACAGTACATAATATGTATTGTATTGTACCATACAAT
AAAAAAATCATGTGTGTCATGTCCGTCACTCGCAGAGTCAGCGCAAACAAGCGCGGGAAG
GTATGGTAAGCGTGCACATGTGTTAGGCCAAAAGCTAGGTAACTTACAATTGCTAATAAT
TGCAAAACATTTGGCGATCGTAATTGCAATTCCTGATAAATTTTGACTTTGACAAGTAGT
CGCACTTTTCAACTTTGCAATTCCTCGGTAACCATTGTTTAGCCGGGATTTCTGTGAAGG
GCAATAGTTTGGCATTAATTCGAATGATGGTGTGATCGATTGGCATAGCACGATCAGCAT
CATTCGAGAAGGGGCTCTCATACTGTATCAAGGGGCTTCTCATACTCTATCTTTAGTACG
GTACTGAGTGGTTGTTACAATTCTTTAGGAATGGTTATCATCGACGGAATATTGCAGTAT
TGTGATTCCTAAGGAATCGGATTAAATTAATGTGTTACACATCTGCGAAAATATTACCAC
CAAAAGATTCTATTTCGCAGGAATTAGTACAAACAATCGTTGAACTAATTTTGATGCCAG
AAGTTAGCTAAACTGACAACAACATGAGCTATTTCGCACTATTCAAATGTAAAAAGGCTG
TTCCCCAAGAATTGTTCTGCATATTCCTGGGCCGATTGCAATTCCTTGTCAAAGTCAAAA
TTTATCAGGAATTGAAATCGCCAAAAAAAGTGATGTGCAATTCCTCGGGAATTGTAAGTT
ACCTAGCTTTTGGCCTAACACATGCAACCAATGTATTTCTCAGGAATGGACAGCAGACTG
GAGCAGTGAAGAATGAGAAAAGCGAGTCCAAACGTGAGACATACATCCACGCAAACAATT
AAAATGTTGACAATAAAGCTCCCTTCTGTTGCCCTTGGCAGCCTCCTCCTCTCCACAGGA
GTATCCGCATTTACCTTCCAACCACGAAGTAATGACCTCCCAACCATCGTTACGTCTCAC
CGCTCCACTAACACCGCCCTCTCCATGGGCCTCAAATCCTCTCTCCTCAGAACCGCCCAA
TCTCACCCCGTCGCCACCGCAGCTGCCGGGACCGCCCTAGCCACCACTGCTGCCGTGAAA
TTCTACCTCGATCGTCCCTCACGTACCTACAGCGAGACATCCGTGGCTCGTGAGTACGAC
GAATGGACGCAAGATGGCATTTTGGAATATTACTGGGGGGAGCACATTCACCTTGGTTAT
TATAACGAGGAGGAAATGAAGGAGGGGTATAAAAAGAAGGATTTCATTCAGGCCAAGTAT
GATTTCATTGATGAAATGATGAAGTTTGGGGGGATTGATGTTACTGTGGATCAGGGAGCC
AAGGTTTTGGATGTGGGATGTGGTTTTGGTGGAACGTCGAGATATTTGGCGGATAAGTTG
GGGCCGAACGCAGATGTAACGGGGATTACATTAAGTCCGAACCAGGTGAAACGAGGAACG
GAATTGGCGGAAGAGAGGGGTCTTTCGAATGTTAAGTTTACGGTAATGAATGCCCTTGAG
ATGGATTTTCCAGACAATTCGTTTGACATTGTTTGGGCTTGTGAGAGTGGGGAGCATATG
CCAGACAAGGAGGCTTATATCAATGAGATGATGAGAGTTCTCAAGCCTGGTGGCAAGTTT
ATAATGGCAACTTGGTGCCAACGTGATGATAGGTTGGTGCCTTTTACTAAGAAGGACAAG
CGGGATTTGAGGTTTTTGTACGAAGAATGGTGAGTTCGTTTCATTTCGCCTGTTTTCTTT
CTTCCGGCCATTCTTCTGACGTTTATGCACACCTCAAAAACTTGACTCTGCAAAAAAGGA
CACATCCCTACTTTATTTCTATAGAAGCCTACAAAGAACTCATCGATGCCACCAAACTGA
TGGGTCCAGTAAAAACCGCCGACTGGGTAACACCTACCATAGCATCTTGGCGTCATTCGA
TTTGGGTAGGTGTTTACGATCCCAGAGGATGGATATTCAAACCGCACAGATATGTCAAGT
GTGTAAGGGATGCATATTGCTTGGAGAGGATGCATAGGGCGTTTAATCGGGGTTTGATGC
AGTATGGAATGTTTGCAGCAACCAAGGCAACAAACTAAATTTCTTCAGGAATATGCTAGT
AGAAAGATATAAATCATTTGTTAAAAATGATGTTATTTTGATCAATTACTTATCGAAGAT
TTCACTTAAGCTACCCTCGTTCCTCTCCTAAGGAATCAAATAGTCATCAGTCCTATGACG
TAGCCAGCGATTGAATTTGTAACGCAATGTCCATTCTGTTCTACCACCCGCTGCCAAATT
ACAGTGAAACAGGTCATTAGATAGCATTAGCATTTTTCAAGCAGGAGCAATGAGATTATG
CCAGAACGAGATGGATTGAGAGAGAAGTCATAAGAAGACAGGTTGAACGAGTGGAGTTGT
TAACCATATTTTGCCTCACTAAAGACAAAAACATTTAAAAAGTTTGCATCAACGTACTGA
ATCGTGAGAGTTTCATTCAATAACTTATTATTAATGTAAAGCCTGATTAGAACAGGAAAA
GATAGTTCCAACCCTGATATAAAAATGATGCATGCAGATCCCGTCGAAAAGCAAAGAACC
TTAAGCTACAGGTGTAGGAGCATTGTGTGCATTAGTTCGGTCCATAAACGGAGTTGATGG
TGCAGCAGCCTCCTTCTCACTTGCTTTCCCATTCTTGCTATAAAGCTTAGGATTAATTGT
AACACTCTTGGTGCAATTGTTCGTTTTGTAGATGCCAACTAATCTGTCTGCAAGTTCAAA
CATGTTGTTGCGGAGCGAGATAATGATGAACTGAGCATTCTTCGTCCTTTCCTTGATGTA
ATGTGCGACAATGGAAACATTTTTGAAGTCCAACGCTGCATCAATTTCATCCATGACGTA
GAGAGGAGTCGGTTTGTAGTGGTGGAGCGCAAACACAAGAGCAAGGGAGGACAGTGTCTT
TTCTCCTCCAGAGAGATTGGCAATGTTCTTCCAGGACTTTTTAGGTGGACGGACGGAGAA
AACGATTCCCTCGGAGAATGGATCCAATGAGTCAACTAGTTCAAGTTCTGCATCACCTCC
TAATGTGATCATTTGGTACATCTCTTTCAACTTGAGAGTGATTTGCGAAAACCCATCCAT
AAACTTTTCAAGACGGAGCCTCTTGAGGTCGTCGTGCGCCTTTCTCGCTTCATTACGCTC
TGCGGTGATTTGGTCAAGGTCAGAAACACTGAAGAGAGGACAAGGGTGCAATGAGATCGA
AGGTCAGTGTAGAATATGCATTAAAAGGACAAAAGCTTACCGGGAGAGATAATCAGACTC
CTTCTTCCTGTACTCGGCAATAGCACCCATGTTGGCATTCTTCGCAAGTGAGTCCCGCTC
CTTCTCCAAAACACCGATGTCATTCTTGATCGTTTCGATACTGTATTGCTCCAGCGATGC
ATCAGACAACACTGGAAGAGATGATGACATCTTGGTTTTGTCCTTTGGTTCGTCTGCTGT
GGGGTTCTCCTCAGTATCTTTAGGCTCGTCATCCTCCATTGCATCGTCTTCTTCCTTGGC
TTCGGCTTCGTCATCATCCATCTTGTCATCATCTTCCTCTTCGTCGTCCGAAACATCATA
GTCGTCCTCCTCTTGTTTTTCCAACCTGCACAGTTGCTCAATCTCCTTCCTCCAATGGGC
CACCTTCCTCTCTGAATCTTTGATCTGCTTGTCGAGATGTTCGATTTTGGCAGACAACTC
GACCTCAGCACACTTGAGCTTAGTTTGTTCTTGCTTGAGCTTTTCGCATTCCTTGGATAC
GCTTTCGAGTGCTTTTCGTTTTTCGGCCTCGATCTTCTTGACAGCTTCATAGGCCTCAAG
TAACTCCTTTGCGTCGACGGTGAGCTTGTCGTGCTCGTCTTTCATCTTGTCGAGAGCTGC
CCGACTTTGTTCTAGCTCCCTCTCCGCGGCTGCCTTCGCCTTTTCTGACTTGGCGATTGT
TTTCTTTGATGTGGAGATGGTGCTCTTGGCCGCATTAAGATCTTTGTTGGCGTCATTCAA
GTCCTTCTTGGCCTTCTCGCATGCCTTTTGCTGATTCTTTAGTTTGGATCCTCCAGCGTT
AATGATGCTTTTTTGCAACTTGGCAACCTCTGCTTCCAGCTTAGAAGTAGCTTCGACGCA
AGAAGCCATATCCGACTTGCATTGTTCCACTTTTTCGAGAAGCTGATCCTTCTTCTCCTG
ATCGGCATTAGACAAGGTGCTTTCTTTGCGTAGAGATGGAAGGCGCTTCGTAAGCTCTTC
CCTCGTCGTGTCAAAGCCGTCGATTTCCATCTGAAGCTGTGGTAGCTTGACGGAAAGCGA
CTTGATTCGCTTGTTTAACGTGCGAATCTCATCGATCAGCTCACGGCGTTTAGCACGGCA
GTTCTTGAGCTCTTCCTGAGCAGCCATGGCTGCTTGTTCCAGCTTCTTGCAGTCCTCTGG
TGAAGTGTCCACCATGGGATCTACATTGGCAGCTCCTTTCTTTCCATTCTGTAAGGACAA
ATCAGGTAGTTGTAATGTCAGTGAAAAATCCGAAAACAAGTATGTGCCAAAATAAAATTA
GACACTGCTCACAGACAACTTCATTTTACCCCTCTGCACAGAATTGCCGCCACCCGACAT
GGTACCCGAGCTCTCGATCAACTTTCCATCCAAAGTAACCACCCTCCAACGCCTCCCAAA
GTCATAAGCCCACCTCGTAGCCGTCTCCAAATCCGGCGCGACCAAAGTATTCCCCACCGC
CAAAAATAAGGCGGGAGTAATATGAAAATTCGCAGGGGTGATCAAGTCAAACAGTCGTGG
CGCGCCCTCAGGGGTGTCCACGGCTCTATCATGAGCTCCCTTCTTCATCTTCTCGAGGGG
TACGAAGGAAGCCCTTCCCAAATTGTTCTTTCGCAAGTACTCTAGGCACTTTTGTGTTCC
CGCCGTGGTCTGTACGACAATGTGATCAAGCATACCGCATGCAGTGGAGACGGCCACATC
ATACTTCTCGTCAATGGTAGCAAGGTCTCCGAGGCGGCCGAGGACTCCGCAGTTGGATAG
TTCGCCGTTCTTTTTGGAGGCTTTGAGTATGGCGGAAACGGTGCGGGAGTGGCCAGAGGT
GGATTGGATGGAGGCTTTGGCGACTTCTGTTTGAGTCTGTCGAGGAGCGATGAATGCAAT
ATGTGCGAACGCAGTGATCAAATTGGTATTGAATTAGAGACTGGATCCCATGCAAAAAAT
TGAAGGACACAAGGAATACAAATGGAATACACTCACTAACAACTCTGCGCTCTTCTTAGC
CAACGCCCCCTCCCTCACTTCCAACTCCTTCGCCTCACCTTCCGCCTGTTCAACCCTCTT
CCTACCCTCCTCCAATTCCTTCTCACACGCCTTCATCTCCTCCCTCTTCTGCGTCTGCCT
CCCATCCAAACTCGCCAATTCTCGTTCTGCTTTATCCAACTGCTCCTTGGCCCTACTCAC
ACTGTCCTCCAACAAATTGACCTCCATTTGCGCGGTATCCAACGAGTTTTGAAAGACACT
CCTCTCTTGGAGCAATGGAGCAAGCTGCTGTGTCTTGACCTCCAACTCTTTGCGCAATTG
TTCGGTAATGCTCTTGGTCTCTTCAAAGATCGTCTCGAGTTTGGCATCCTCTTCTTCTTT
GGCGACGGCGCATTCTTCAATGCGCTCTTCGAGCGATGAAATACTCTCTTGAGCCTCGGC
CAATGCCACCTCGGCATCATCTCCCTTCTTGGTTTCAGCGACCACCTTCTCCTCCAACTT
CTTCACATTGGCTTTCTCAAACTTGATATTCTCCTTCATTTGAATATCCTGCCGTTCGAA
TTTCGTGTATCCCTCCTTCGTCGTGGTGAGCTCATCGTAAATTTCATCGTATTCAGCCCG
TTGTGAAGCCATCCCGTCTTCAATCTGCTTCACCCTCTCATCTGCCTCGGCCAATTTCGT
CCTCTCCCCCTCCAACCTCTGCATGAGCTCTTCCTTCTCCTCCCTCGCACCCTCTCCCTC
CCTTCTCGCCATCATTTGCGAAATTTGAAACAACACGTTCCTCTTCCTTCGAATCTCCCT
ATCCTTCCCCACCAACGCCATAGCCTCCGACTTGGCCCCACTCAAAGCCTGCACCTCCTT
CTCCGCGGCCTTAACTCGATTCAACTTCTCCTGTCGCACCTCGGACAATTGCTCCACCTT
CTCCGCCGCGGCATCCGTCTCCTCCACATACTTGTTACTACCAATAATATCTTCCAAATA
CTCCAACAGTCCATCGTCGTCCTTCCCCTTCCCCTTGGGAGCCATCATACTAATCATCTC
CACCTCCCCCTGCAAAATAAGAAACCGATTATTATCCAAATCGATCCCCTTCTGACCGAG
ATACTCCGCCACCTTTTTAAACGTGGCATTCTTCCCATCGATCAAATAATTTGAACTGTT
ATCCCTCCGTGCAATCCGAGAAATGACCACCCGCGTCCCCGGCACGGTGTTGTATTCGTC
CTCGCTCTCCTCCACGTCGACAATCTCCTCAAAGTAGACATTGACACGTGCATAGTCCAG
CTCGTTGTCGCCCGTGAAGCCGTCGCTGCTGTGAATGAGTTCGCTGACCTTGTTGAGGCG
GAGTTTCTTGGCGCGTTTGCCAAAGACGAAGAGCATGGCGTCGATGACGTTGGATTTTCC
GGAGCCGTTGGGTCCGACGACGGAGGAGAAGCGTTTGTGGAAGGGGCCGATGGTTTTTGT
GCCGGCGTAGGATTTGAAGTTGATTAGGTCCATTTTGGTGATGATGAGGCGGGTTGGTGG
GGTGTCGTTGGTGGAGGGAGGTGGGCAGGTTGCTGTTGGATCGGTGGAGGAGTCTGTCAT
GATGTCGTCGTGAATTGGTTCGAATGTGGATGCGTCGGATTCCTCCATTGTTTTCTTTAC
TGTGGTTGTTATTTTTGTATGTGTTGACGCCTTTTGGTCGTCTTGTTTGGTGTATCTTTG
AACCTCCGAGAAGAGAGTCGTCTATCACTGCTTGGGTTGATGAATTATTGCTTGCGATGA
AGAGATGCTTGCGTGCCTTGATTACTGCTGGCTCCTCCTCCGCTTTTGCTTCTCTCTTGC
TGCTTTGCTTGTTCTTCTCGAGTTTGTTGCTGTGTTGTTGGCATGTTGCGAAAAAGTGAC
GGTTAGCCGCGCCCAAAATTCAAATCCGGTGCCTTCGGAATGAAACCGACATTGCACGGA
GGAACTCGTGAATTTGAATTCGAGAAGGATACCTTTGTTGTCAAGCGTGCGATTCGTTTA
GATACCATACAATACACTGTCTAAATTCACGATTTACAAAATATACCACCTAACATACTG
GTATGAATTCACTTTGAACCATGGAATGTCAGATATAATATCTTTGGCCAATGGTTCCCC
ATCAATATCTGCCACCTGAGACCTGACCAAGATTGCACAACTCTTTGGGACTATCTTGGG
AAATCACTTCCAGCTTGACAGGTCCTTCTCTTTGAGTGAAGGCATCTGCAATTGCAATGG
CATAACAAGTCAAAAATGATGTAAAGGTTCAAAGTCCATCACATTCACATAGAAATTGGT
ATGTTTTTTACGGAAGAAAGTATGTCGGATATCATTAGCTCTTTGAACCCATCTAAAATC
ATGAGAACACACAGTTCTCAGCCACAATTCCTCTGAGCAAAACACACATGAGCGGACAAT
TATCACTGGTCCAGAGCGACTTGTCTTCACGAACATTCGTAGCTCTCTAAGTGGTAGTAA
GTGTTGCCCACTTGTTGTTATTTGTTTTCGTGTTCTCTTTTTTGTGAGATTTGAAGTTTT
ATTTTTAGTCGTGTGCTTGTGTTTGAACCTCAACAATGATTTGATTTTACAGTTGCAGAT
GCAATAGCTCCGGTGAGTTACTCATTGTCAATATTACACCTCACGAGTCTATCAACTGCC
TTCAAAACACAAGTTCAGTCACAATAGTATAAAGACTCCTATCTGATGTATGGTATGGTC
TCTAGACCACTTAAATCAGTTAATAGACCCTCTAAAATGGAAATGGTGGGACATTTTGAA
CTTCCCAATGACCGAAGATGAAAAGGACATGAAGTCCCATCAGAAGAAGATAAGATTGTT
CCATCTAATTTTCCTGACATTTGTGTTTTTGGCTTAGTTAATTGATCCCTCCAAATATAA
GACCAACAATAATCTATTTTACTTCTCTGAAGTAAAACACCCATATTTTCTGCTCTGCTT
GACTCCTTCTGGTTTTCAACAAAGGCCATTTGTTACAAAAATCCACTACACACATAACAA
TCACATTGTGCTGACACACCACCTTACTTTCACATGACTGTTAGTAGGGACAGTTCTGAT
GCAAACAGCCAAAAAATACTGTACCAATGCCCTAGCTTGTAAATAGCAAAAATATCTATA
AGTTTTTAACATGGAGGCTTCACTGAATTTGTTCAGAGCATAAGATCCTCAAATTGGTAT
CTTTTGTTATTTGGGGGACTGACATACCAATTTTTATGGTTCATGATTATGATAGCAAAG
ATGCAAGTATTTTTACTTCACATTAACAAATAAAATGCAAGTAACAGTCTGTACACTCTT
TGATGATTTGATTTGGTGGTGTCCATGGACCCATACTGTTGTCAGTAAATGTCTATAGAC
TCTCATGTGATGAAATTTGATAGATTTTCTAGACCCATGCTAGTATTAGTAATGGTTTAA
GACTCTTCAACAATTTAATGCAATATGATCTGTAGACCCATGCCTTATGAGTGGCAGTCT
TTAGACTTGTTACCAATATTTTATCAGACTATTCTATGGATCTCCTTTAAAACACAAAAT
CATGTCTTATGTCATGAATAGTGCATAGACTCCTATCTGATGTATGCTATGGTCTATAGA
CCGCTTTTTAACACTCTATATACCATGTATTGGAAAATGCAAAGGAGTGTTTAGCATTAA
CAGGGTGTCTACAGACTATAACAGGGCATCTACAGACTGTAACATGTGGTCTACAGATAA
AGGTGGGGGGCTACAACTGCTACTTACATACACACTAAGATGAAATCCAGACCACATGTC
CTTGGTATTTCAATACAATACTTAACATCAATCAGAATACTCCAATATTGGTGTAGGTTT
ACACAATACTCAATGTCTATTGCAGTACAGAGCAGTTCACAGTTAGATTCTACACCCCTC
CCCAACATCTTGAGACCACATCCAAGCTGCCAAAACTTTTGTTGAAACATTGATTTTTCA
ATCTTGAAGATTTGCTACTCCCAAATGGTTAAACCATGCACTGACATGGCAATCTTACTG
TGGTGTGATGTGTAAAAAAGTAGAGCATTACAATGATCATACACGATAGACAAAAAAATA
TCTTGGGAAATTATGTTTGGGATTGATGTTTGGGATGTTCTCGCAATAACTGATTTTAAG
CCTTTGCAAAAGTCTGGTTGACAGTATACCTTTGAGAATATTGACAAGACATACAAAAGA
TACCACAACAGACTAGTCAATATTGGCTTAGATACTATTAAGATACAGCTGTATTATTAA
GGTTATTGTGGTGGTAACCATTATTTAAAGACGACAGTGTCATCCAAAACAAAAAATCAA
TGCCACAATCATGATAAAAACTTGGTTGCACCTCACCTACAATGACTAGTAGATCAGTGA
TGAGTCCGGGGTCAAAATTACGAATCATAAAATATGGTCATTTGGACTAATCATTTGATT
TCAAACACAAGAATTACCCCATTATGTCTTCTGAAGTTCAACATCCAAAATATAAAAGGA
ATATATCAAGAATCATTCAAATCTAACTGCCCCTATGATGGCAAATCAAGATCTTTACAT
CATTTGTACTGCCACAGACCTGGTTTCTGTCCTAATGGCATTAGCAGTTGTCCATAATAT
ATACTTTTGTCAAGAAACAATCATCACCTGTTGTCACGCTCAAGGAAAGTTGGAATGGCA
TGTGAGACAGGGGACTGATGAAGATTTAAATGAAAGGGGGTTGACTGATAGAGTGAAGGC
AGGGAGAGAGATTGGCAAAAGGTTTAAACTGTGGGGGCAACTGCTAGGACAGCTGTCATG
GATAGCAAAAGATCTGCTGATGAGAGGAAGGCACTAAGCAGAGGGATGAAACATTGGTTT
ATAAGACAATCCACTGCTCAAGCATAACTTTTCATATCTGTGTGGTCCCACATTTCTGAT
GAACACAAACACATCAGTTCTCTCCTGAGGTTCTGCATGTGCATCAACAGCTCACAACAT
CTGGACATGCCTGATATAGGGCATATCACAACTTGGGACATTTCTAAGTTGACTCGGACA
CAAGCTTCCACCAAAGTACAACATTGTGCATGTGAACATGGTTGTAATGGATTTTTGATT
CATTAAACAAAAAATTCAGCCATCTCATTGCTGTGTGACTGTTGCATACTATAGACCTTG
ATGAGTACAAAGGCTTTCTCTCTGACTTTACATCACCATTGGAAGGGAAAGTTTCAATTG
ATGACAATGATCAAAGTGTGTTTCTCCTGTCACAATTCTTGGCCATGTATATTGCACAAT
TTTTGCCATATGTTCACATGGGCATGCTTATGACAAACATCCACACTTTGTTTCTTTTCA
TCAATGATGAATTATCTATTTTCCGGTGCATTGAAGTGAATGACATCTTTAGGATAATTC
ACTAAGATACAATACAATAGCTTTGATGTTACTGGTATGGCACCAAAAATGTGAAATACC
TTCAGATGTGAACAATAGCAAGTCAAGTGATTGGGATCTGGCCATAAAAACTACAGGAAC
TGATATAACTCTGCAGAAGCTCATCAGGTATCCCAATACAACAGTCATTACAATCGGAAA
AATGGAGTGAGTTGTGATTGAAGGTGATGGCACCCTCTTAAATTGTTACGATCTTTGTGT
AGCACTAATGTGATGCAGAATTCACTTTGTTAATAATTCCCATGAGCAACATTGGTATGC
AGTCTGACAAGTGTTCAGAAAGACAAAGTGATTCAGACTAGGTTGCAAATTCCGGAGGAA
TTCTGGCGGAATTACGCGTTACTCCGGAATATTTGCAAATTTTGACAGTAACGTGATTAC
TGTGATCGCGAGATTACTGAGACAGACTTACTTAAGTACTTTGCTCAATACTTAAGGACT
GTGACACCGTGACATCACAAAATAAGACTCATTTTGACAAAATTTACACTAATATGTCCA
GAACCTACAGTAATTACTGCAGTAACTCAGATCGGTTACTGGTTACTGTGTTTTTCGGAC
AGTAACCAAAATCGGAATTTGCAACCTAGGATTCAGATGGATGGACAAAAACCAATGCAT
GGAAAACACACAGGGGACAGACTTGCAACAGAAGAGGTACATATGGTGGAGAACACAGAG
GACACAAGATTATAAATATAGAAGAAGTCCTGCAAGAGGAGGAGAGCAAGAGATAAGCTG
GATGATCACATTTTAAAGTCATGCTCAAAGATGGCTGGGTCACTGTAGACAAGTCTCACT
CAAAGTGATGCCATCCCTTCACCTTATCATTTCACTGTTGATAACGCGCTGGAACACAGT
GTCTGCTTGTTCCAAATCAACAGGACACTGGTCTAACACAAGAGTGATGATAGACTTGAG
ACAATGAAGGAACAGGGTCAATATAGCAGAGGCAAAGGTGTGACTTACAGAAGATGCAGT
CATGATGAAGAATGAATTATTACTCAATTCAATTTCCAAGAATTCAGACTGTGCTGTGTG
TTCCGATTCATAAGTCTTGTTAAAAAGCATTCTGCATGAAGGTTTTGACTTACCTTTTAC
CAAATGTCATAAAACTTTGGTTTATCTTCTATTCTGTCTGTAGAGATTTTTCACTATGCT
TTCTGGCATGAATGACATTTGTCATAAAATAACAAACGTAACTTTTGCATTTAGAATATG
AAAATATTATAACCGGATGTTTGTAATGACATTATGATGAAGAAACCAAACAACAGAAAA
AACGAATCACCATCCATCATGCACTGATATAATTGCTTCCTCAATATGACACTTGTTGTG
GTAGTCCCAGTCTATAACAATCAACACTATGAAAACAGCAAAGACAATAATTGATCTATC
TTCATTGGTATAATGGTCCCAAATTCATATTCTTCAATGGTCTCTGAAATATATATATGA
AGTACATGTTCAGCATTGGTAATATGTATAGAATCATGTCTCATAATTAGCAGAGACACA
CATAACACATACTATAAATCATAAATGTAAACAATGATAGTTCTATCATAATATTCTTAT
CCAAATCATATGGTAACCTTGTTTGGTCTTGTTGATCACTGGTATGAAAATGAAATCTTA
TTCTTGGGCCTTCAGACAAAGTTATCATTGCTCAGCACAAATTCAGACCTTAAAAAATCA
ATATTACAGAGTATCAGGGAGCATGTGGCAGTGGCAAGACTGAATGGAGAGGGTTGACTT
GGATTTTATCCCACTTTTTATATCTGTTTTTGCTGGGTCTCTACTAACTGGTTTGGTCTA
CTCTACCACACTGGGGATTTTTTACCCATGCCTCAACCTTAATAGCTACATTACAATCAT
GTCACTACGATAGAGTGCAAAGTGTCAAATGGTGGGTGGGGAAGTAGACTATGAATTCAA
GACCACAATTGATGTTGTCATGAGATGCCATGACAGGCCCCAGGTTTATAGTGATGCCAT
AGCATGGGTAATATAATGTTTTTGTGTGTTGTTTGAACAGAAATTCTGAAAAAAAAACAG
TATCTTGTGAGTACCCAGAAGCATGCCAATTTTGAAGTTCAAATTAGATAAAATTAGTTA
AATGATATTGATGTGCTAGTTGGAGCATCAACAATCAATCACCTGCTATTTCTGCACAAT
TCATGCACTAATAAAGGAGAAGAAAATCTCCAAACCACATGTGTTGTCTCATCCTTACAA
ACAGTTCTAATGCAAATTTGAGCCTTTCTTGAGTTATAATGTTTTAGGTAGCAATTCAGC
TCATAATCATGGCTTTGTCATTCAAACTTGGCTCCTGATACCATGTTTCAGGTTGGAACA
CTGCTACAAATTTCTGCATGATCTCAATGTGATATTTTTATGGAGCAGCTCATGATACTT
GCAAAAGCAGTTGTTTTGTTCATACCATTCCCCTCTAATCAAGATTGAACCATTTTTGTG
TGAAATTATGAACTTATTTATCCATGAAACTCACTTTTCATCTCACACTGGTTTTGTTGT
CCACCTGCAATAATGGCCCATTCAATGACAATGGTCTATGAAAGAAGTATTGCTCCTGTC
AAAACTTGTCATTGCTTCTGAGATGTAGATTTAAACCCTGAGTTATAGGCATCATTTTGG
GAAATGATGGACTTTTTTGCATTGATCTTCTGATATCTGACAAGGTGTTTTGTAACTCTG
CACACATGGGGCACACATGTCATAAATCTTGACAAATTCATTCTTGAACACCGCACTCAT
CCTGAAGCCACTCATGAGTACCCACACATTTTTCTTGAGTGATGAGGTTGGGGAATTTTT
ATGCTGTTGGCGATGAATTTTATGGTTCTAAATTATGGGATTTGTTGACAAGGGTGATGA
TAACTTCAGCTCTGCAATGATCAAATGTAGCAAAGATGAGGCATCACTGTTGCATTCCAG
TTGTGGACCTGGAAAGGATATACCTCTCCTATTTCCAACAGAATACCCAGCTTTCACGCC
CCCAAGCCACGAAACCAAAACACAAATAAAAGAAGTAACAACCAAACTGACACTCAACAC
ATCCTACCTGTAAGATGTGTTGCTTCCCATGATTTACAATATGCCACCAATGCTGTGTGC
TCACATCTAGACTTGAGACAGAGGACAAAGTCTCTGGAATAATGCTATTGTTCACATACT
TTTGTGCCAATAAAGATGGGCTGAAGCCTGAGGTGCAATAGTACCCCATGCATTTATTAA
TTACGTCAACCCACTCAAGGGAGTGTTTTCAAATGAAGAGCCATTCAAACATCGCAATCA
CACTGTCTCAATGATAATTTGCAACAGATCACCTCCTCTAAGCCACTCAACTTTGTGTGG
GATAGATTTGGTGACTTCATGTCCCATCACATCCATGCCCATGAGAAAGTAGTTCTTGTT
CATTATAATGGAGAAGAAAGCAATCTTAAGTGGATATGGAGGCATACACAAGATCCTCAA
TCCCATTTATCAAGGCCTACAAAAAATTATCATTCCTTTGATCCAATGAAGACAATGAGA
CATTTTATGGTGGTAAGTTCCATCCTGTGAGGTCTAACATGGAAAGCTTTGAGCTAACTT
TGTATGGAAGTTTATAACAGGGCAAAGCCCCACCTGTCATTTCTGTAAAGAGAAAAATAC
AGCTAGAGCACTGGAAATTGTAATTAGAGAACCATGACAGGTATGAGACTCATTTCAACT
TATAACTGGTGTTGATGAATCATGCCCATCAGCACCACTGGGTGGATCTTGTGATACTTC
CTCCCAATTGAATACACCAACAGATGTGATTGTAATAAGTGCTTCTTGTGTTTGAAGGGT
TTGGCAAATGACAACACACCCAAACTCAGAAGAAGGCACTCATTCACCTTCCAGACAGCA
AAGACACTAAGAAGGGGGTGGGTTGCACCACATTGGTATCAAGCTTAGAAAAGCAAGCAA
GAAATATTTTTTTGAGTTTAATACAAATGTGTAAATAATATTCAGCATTTGGGTACATTA
GACCAGGTGAGGAAGAATTCTGTAAAAAAGTTATGAAAAATTGGCTGTGATGTTCATCAT
AAGAAGTAGTAGCAATTATAATTATGAGTACTGACCCAAGACCTTTGATATAATGATTCT
AAAAGACTGATATAATGATTCCAAAAGTCAGGCAAATAAAACTACGCGACCGAGAACCTG
TTCTTACAACAGTCAAAATCGGACCACTATACAATACCGTACTGTGAGTGGAATTTTGAT
AGATGAGATACTCATGCAAAACTACTTCAATGGAGTGCAATATTACATAGTATGGGAAAA
TGTAGTGAACCTCAATGGGCGAACAGGACTAGGTCAAAAGATAGACCAAAGTCACGTGCA
AACTGAGGAGAGCACAAGAAAACATGGTTTTGGCCCAGAAGTATCACAATGTAAGGAAAG
TACAGTATTAAAAAGTCAGGTCTTTGTTGATAGGATGGAATTGAGAAATTCCAGTTTGCA
CCAACAACACAAGTATTGTTGATGTTTGTTGATCTTTGTATGGCATGAGGCCTTCAGAGG
CATCAAAAAAGACATGTTAGCTCATAATGTTATCAGAGTCTAAGACAGCAGAGATCTAAG
GATCAGTGAACTTGACAAAGTTGAATTCCATAACCCAGTTCAAGTTTGTCCCCATGATAT
ACTGAATTGTGGTAATGTGGTAATACCAATAGAGTACTGACATGCATCAATTGGGTACAC
AGCAGGTTGATTAGTCTTGGAATGGGAAATACATAATAAATCCTGAATTTTGTTGGGTTT
TGCCCTCTGACATGCAGAGGCATGGATAGAACTGTTGCTCACTAAAATGTACATGTTGCG
TTAGGTGCCTCTTGGATAGTGGTTTTGGCCCTGTGAGCTTAAAACAGGGTCCATAAAAAG
AGATAGAAGATATTTACTTCCATCAAGACAAGCCTCTACTTTGGCTGTCTTGATGAAGAC
ATAACTGTGGTCAAAGAACTCTCTTATTTCAGATTCATGGACTGTTTTAACCTTGGAACT
GAAGTTCAAAGTCAGCCGTCAGCCAGAAATCAGTGATTGTAGTGCTTTATCTAGTAAGCC
CTATCAAGGTAATACTACAGTCTTCAGGGTTGATCAATTTTTACCTCTAACACAAAAAAG
GGTTAAAAGACAAGGTTTTTGGGAATGCATTTGCAAATTTACTAGTATTGTCTACACCAC
ACTATTACTTGAGAAACACAGAAGATGTATGAGCAATCACAACAAAATCAAAATTGATGG
TCATCTTGTCAACAAATGTTTTCTAAATTCTGCCATTTTCCTTACAGTGATGTCTTTTAA
GAGTAAGTGACATGTATGTTTCATTAATATGTTACCATACTTCCATGCTTCAGCACTGCA
ACGGAGCAGTATTACTTGGCAGAAAAAGATTCAAAAAAATATCTGGAAATACAGTGTGTT
ACTGTAATATTAATGTTAAAATACCACCGGTGTGGTATTTTCTGTAGGCTGTACTTAAGT
CCCATGCAGGACATATAATACTACCTCCAAATACCGCGGTATTTAGATGATTTAAATACC
ACTTTGGTGGTCACCACAGTTGAATTACCACTCATTTTTTTGCTAACAAAATATGATGGT
TGGACCTGAAATACCACCGGCGTGACTAAAAATGGATAGAGTAAGTCACGCTCACACACA
TCTCTCTCAGAGCTTGCTCACACACATCATCAAACAAAGCAACAAAAAGAGATCGCTACC
ATGTCGAAATCGTCTCCATGGGCAGTCTGCTCTCACACAGCCCCCTCCAACAAAAAACGC
GTTTCTCCCACTACAAACCCTTCCTGATTTCAGTGCGACTATCGCCCACAGCATCGCAAT
TTTTTAAACAGCAAATCGAAATTGGACACGACACTGCAGCAGAATAATGCCATGCCGGCA
GCACTTTTGTAAGTGCGTAATGCTCCGAATTCATCCCCCAGAGTGAATCTGGGATCGCTG
CTGCCGCCGCGCAACTTCAACAAAGAAATACTCACAGCGGGGTTGAGCGCAAGGTAAGGA
AACAAATATTTCCCAATGATCACTTGATTTTTTCTTTCAATAAAACATTTTCTCACGAAC
CACTGACCACATCTTGTTATTATCCTAGCCCACATACCGAATCCAACACTGCTGCCAGTG
CTAGTCCACTTCCAACAACAAAAAAGAACAGGGACCGTGAGTGAAAGGTGAGAAATGGTA
TATCCTTTTTTATTTTGTAATGATTTCTTCATTTTTATTGGAATACTCATGCATTAACAC
AAATGTTAATATTATGTCATCTCCCAGACTGAGTTGGAGATGTCACATTCTCCCTTGCCT
TACAGGCACTATTAGAAAGTGTTTGACTGAGGGAAAGGTGAATATGGATCCTTCACATTT
TTTTGCCTTGACATACACACCCCTCATTAATGTTTCTCAATTGTTGAGTCCCTCCTCAAG
CCAACAGTGATAACCCAACCCCCAGAATGATCTTGACACACACCCTTCACCATTTCTGTT
GTTTTCAACCAGAACATAGAAAACAGGGGCTGGGGGAAAAGGTGAGACAATGCTTACTTC
CATTTTCACAATGGTTTTTAGAAGCTTGCTACTAATGCTTTGAATCATGTGCTCCCCCCC
TTCATTGTCACATACCTCATCTTTGTGTGCTTGGTTTGATGTCAAAAAGAATGGGTTAAG
AATCAAAAAGGGCTAGGCACCAAAGGCGGGACAGGTGGAGAAGGAGGAGGGTGTTAATTC
GCTGCTCATTAATTTGTTAATTAGTTCATTACCCAAAATAGAAATGTCTTAGCAAAATTT
TCCATCTCTCTAATAATTTCTCCTGTTTGTTAGACCTTTTGGCGTCAAAGATATTTTTAG
TTTTTATCTAAGACAGTTTTCACACTTAGAAGGTAATTTACGGTGGTACACAGGGTGGTA
CAGAAAATATATATTTTCATAATATCGCATGTGTAATCAGTATGTTATCTTATGAATTTT
ATGTGAAAGTCATGAAGGCGGACTCTCTATCACATGGAAGCGAACCACAAGTTTTTTGTG
GTGATGTGCACATTCCGTTACAAAAATATGAAGTGGTGCCATATCTGTATGGCTATTTTT
ATAAGAATCATCCTGAGACATCAGCACATGACAGAGCGGCCTCCTTCAATGCAATTTTCA
AAATTTTTATGAATATTCCATATCTGACTGGTATTTCAATTCCCGTCAAGGAAAGGAGAG
TCTAATCAAAAGAATTTTCCACTTAAAACAGTTAACAAACCATTCCTGGTGACACCATGA
GTCAAATTTGACATCACAACACAAATCACCTTGAAATGATCTTTCCATTGAATGCCAGCA
TTGATAAGAATTAAATAATATGGACCCATTTAGACCCATACTCTCACCATGCTAAACATC
GAACAGCAGAGATATTGAAAGCAAAAACACTAGACATTTGGGTGAGCACTGCCACCAAGC
ATGGCAGGGAAACAAATCTCCACCCTTTCAATTGCAAAACTATGATTCTCACTTCAGATG
AATACACCACCATGATGTTTGATTACAATAATAGAGGTACTAATGCAATGCTACAAAGTC
AGCAGTCGTCAACTGATTTTAAAAATGAGGGGGTAAAGGCGCTAGGACAATAGAAAGCAT
TATGAAACATGGAAAACCTGGGCATTCTCTACTTAACAAAACATGAGCATTCATCTTGAA
CAGACTGAAAGATTGTCATTCAATGTGATAACACAACACATTCTGACCACCAGATTCATT
AAAAGTCTAACAATTGACAGATTTGGACTTCAATGATTGACTGGAGTATATACACAATGA
CTATGGTCATTCTGTTAGCAGCACCAGCGCCATGTTCATTGACAACAATTAATCGGGATG
TGAGGAGCAGACTAGAGAATGATGAGAGAGTAACTTTTGTTAACACGATTAATATAAATA
TCCAACCATAAGCTAATAAGGGCTTACAAAACGAAAAGGGAGGAGGTGAGAGACAACAAG
AAGAGAGGCAAATCTTTTGAACCTAGGTCTTTGATGCTTGGGTGGATTTTAGAAAATCCA
GTTTGGTAAGATTGACACCAACAGAGTTAGCCAGAAAACATTCAATTTCATGTCTAATTA
GCAGCGGCAATGTATTTAGCCGCCGAATCCGTAGAGAGTCTTGCCCTGACGTTTCAAAGC
ATAGACAACGTCCATGGCTGTGACAGTCTTACGACGAGCGTGCTCCGTGTAGGTGACAGA
GTCGCGGATGACATTCTCGAGGAAAACCTTGAGAACACCGCGGGTTTCCTCGTAGATAAG
CCCGGAGATACGCTTCACACCACCTCGACGTGCGAGACGACGGATTGCGGGCTTGGTGAT
ACCCTGGATGTTGTCTCGAAGGACTTTGCGATGGCGCTTGGCTCCGCCCTTTCCGAGTCC
TTTGCCTCCTTTACCACGGCCTGACATGATTGATTTTGGTGATGTTGAAGAGTAGTGGAG
ATGATCGGTAATTCGATTTTATGAGTGAGAGAAACTAAGACGCGATGTAAATACAAAACA
ATAGGTCACTATCGTACAAAGTTGTAGACCATACAATACCATCCCGCGAGGAACGTAAGG
TACACAACGTCGGTCGCGAGTGAGGGAAGAAAAGAGGGTCGCTCTTATTGAAGTAAATCC
TTTTTTAAGTTGAGGTATTTACGCTACGAGCACGACTTTGTCCTAATGAAATACCACTCT
CGAGCGATTTTACCTTCCTGAGAATTCGATAGGTGGCGCGCGCCAAAACGTGGCTTATGA
TTGCACAAAGGAATTCGTTCTTTCACATATCAAAACATTGCTCACTCTCGAAGAGCACAC
CTCTCATAGTATACCTCCCTATCTGCGCCCTTATCGACAGCCCGGTGGAGGCTAGTGTGT
CAAACTTAATAATCTCACAAAATTGCACCATTGCAAATTGACAACTCTTCAAAGCATCCA
AAATGGCCAGGACCAAACAAACCGCCCGTAAATCGACCGGAGGCAAAGCCCCTCGCAAGC
AGCTCGCCACCAAAGCTGCCCGCAAATCCGCCCCTGCGACCGGAGGAGTGAAAAAGCCCC
ACCGTTATCGCCCTGGAACTGTGGCCCTTCGAGAGATCCGTCGCTACCAGAAGTCGACGG
ACCTTCTAATCCGCAAGCTTCCCTTCCAGCGCCTTGTCCGTGAGATTGCTCAGGATTTCA
AGAGTGATCTTCGCTTCCAGGGATCTGCTGTCCTTGCCCTTCAAGAGGCTGCTGAGGCCT
ACCTTGTCGGTCTTTTCGAGGACACGAACTTATGCGCTATTCACGCCAAGCGCGTCACTA
TTATGCCGAAGGACATTCAATTGGCTCGCCGTATCCGTGGCGAGCGCTCGTAAACCTGAA
TAGTGTTTCATATGTCGTGTAATGTAGCACATCCGCTGACATAGCGACTATCAAAACTGG
ATTTTCTAAAATCCACTCCATACACGAAGATATCATTCGTATCAGTACATCTTATTTGAG
TCTGATTGCAATCTTTTGTTGAGTTTCATGTCATGGTATGTTTAGGATTTCTGTGCAAGT
ATCTCCGACCTATGTCCGCTTATTCTTCTCATCAAACATGATCACATACAAGGACAGTTT
ACTCTTGCACTAGGTATTTGTCAGTATCTCTTGATGCAATGAGACCAATAGGCAAAACAA
TTTTCAACCTTCATTTGGCAGCATTCAAATAGTACGACGGATTCGCGCTATGTGTGAAAG
TTTGCCGAGTTTGCTGATATAATAGTATCATCTTATACTGTCATCTAACAATATCATCCA
GTAGCTTTTTGTTTTAGCAAATCACACTACTTGACAGGTTTGTTCAAGGAGTAACTCCAA
GTTTGCATTATTGCATATCATTGCTGACACCTTCTGTGTACCAGCTTTCTTTTGTCTTCA
AGACTGCTAATAAAAATCAATGATTGAACACTTCTTCTTGCCACTCAACATCATAATCAA
TTGAGTCACTTGAATCAATGCAACATCACTGCATCAATCACTTCACAATGCTTCAGGAAT
TCTTTGCATTTGAATTGCAATCAACATGGTCAGATATATCTCCCAAAATTGCTGTTGACA
TTCCTGTACACCTGTTATAATCATTTGCACCTCTGATCATGTTCATTATATATGAAACTT
ATGCAAAACCCTCAATCAAGATAGTTTTAGATAATGAAAATTTAATCCATCTTATAATTC
AAATTGACTTATTTCAGTTCTTGCGGCCTTTGGAAGGAGTGTTAGTGTATCATCTTAATT
GTTTGGAACAACTTACAGTTCTCTTGAATCACAGTTGACATTTCGCCTTAAAGTTCATGT
TGCAAAGTAGTCATCATGACATCCCATCATCAGTCGTGTTTATGTTGTAGTCATATGGAA
CATTCATTTCATTTGATGGAATATCTTGTGATAAATTATGAACCCTTTGCTTGTGTATAG
ACCAATGATTAACACAAGGACATACGCTTCATAAGGCTAAATGTGAATTTACAGCGCAGA
ATTTCTTTATATTTGGGCTAAGTGCTTCTCTTGATGCCTTGGTGCAAGCTCAGCTCATAT
GAAATCATGACAAAGCTAGGATTTTACTAGCAGCTGCTGCAAGTTTTTTTGCAGCAAGCA
AGAAAAATACTATAGAAGAGGTACGTATCGAAAATGTTAAAATGAGATGTAAGTTTGGCA
TGGCGTGATGTAGTACATGTGGCCCAAGCTTATCTAGTGGGTGTAGCAAAAATAACACTA
TGATATCTACTTTAATCACTTTAAAGAAGAGAACAAAAGCTTGTGCAACTATCAGCACCA
TGAGACTGTGGGTGGAGCTGCTTATGGTCAATTGTGCAAGTCTACACTGACCAACCACAC
GATTGAAGGTAAGCAAACGAACACAGTGTTTATTGCAAGCAAGATAGACAGACAATTTTC
CCTCAATGATCTAGAGAAGAATTTTGTGGATTTATTTCTCTTTGATTTCATGCAGAAGAT
GCTATAGAGTGGTGCAGTCTGTGAGATGAATTCTCAAAGGGCATGTTATCTACATGGCTG
TGAATCCACGTGCTTATTATTTCTGTGGTGAAGCTGCCACCAATTGTAATAAATTGACTT
GTTTTACAGTCTTGTTTAGCTTCTAATCTTCTTGTTGCAGTATTTATTATAGTTCTTGAA
CATCTCATGTAACCTATGTCAAGCTTGACACAGAACAGTATTGGTAAGAGATTGGATCGT
CATTAGGTGTGGGGACTAGGATCTCTAATTTTGTGCAGTGGCACTCCTCCAATTTTATGC
ATTGTCGTGAGTGCTCCATGAGAAGAAGTCTTCATGCTATCATCTGTCAAGCATCAAGCA
ACAAAGAGGGATGTGACAAAGAACAAAACGGTTATGAGTACTTTATCATATAGAAACAAC
ACCAATGTTAATGTCATTCCAGGTTCCTATTTTGAATTGACAGTTAGATAACACTGGTGA
CACAGAGTTGTGCAAACAGGCTTGATATTTTGCATGATTTTTGGCACATGATACGGTGAC
AGTGGCATAACAACAGAGCAAGTGAAAGCAACATGTGGGGTTGTGCTGGTGTTAGTATTT
GTGTTGTATTTTTATAAATTTAAACTTTGATGGCTTTGTTTTTTTCAGTGATTTATTGGA
AAGCAGTCTCTCAGGACGGCTAAGTTTTGGTTGCATTCATGCAGCACATTGCACCAATAA
AGATGAAACCAAGAATCAAGTACAATAGAATTAAAGGACAAGCTTGGTTTTTGAAGGCTA
GTGCATAGTGTTTGAGTGAGAGACAAGGACATTGTAGTTGGTTCCAATTTGACTGTACCT
ATTTAGTTCACTTACCCTGTTTTTAATGTTTTGCTGAAAAGACCACAAAAAGGTTTGGGC
AAATAGTGGGTAGGAACCATACATGGTTTTTGCAGCTGAATATTATATGAGGATGGGTGG
CATTGATATGATTACTATGATAAATTGCAAGTAATGTATGCTTGTGATTCAGAACATCTG
TCCATCTATCATCAGAAAATGAGGAGTGGTTCTCCCAACAACTGCCTTCAAGAGTGGGGG
ATCAATAGATAGAAAGTCTACTGGACTACACTATTTATCTTTACCTATAAACCAAAAGTG
ATACTATGGGATGGAAAGAACATACGACCATTCTCCTAATGAAAATCACATATAAAGGTG
TGACTTCACTCATAATTGCTTGATCACACGAAGTTCTTTGGCAAAAATCCCAAAGGAAAT
ATTCCATGAGCAATGTGATAACTTGCCCAATACTCAGGTTAATTTGGCTGTGTTTAGGTT
CTTTGATCAATTTGAATTGGTGTATCTTATTACAGGCACATAGGTGTGGCAGTATGCATT
CATAAGTGAAGATTGTTTTATTCTCTGTATTCTTGTCTCAGATCCAAAAAACTAAGTCTT
AGGGGAATCTACAACACCAATTATTATATCCATGTAGACTCAGATAAAACCTAGCCTAAC
AATGGGTAAACATCCATCAGGTGTCAGAAGTTTCACTGCTTTGTAATAAAGCATACTCAC
CAAAAATGTTGCTCAAGGTCAACTTCCATGAGCAATGAGAAGCATATCAGCCCAGCCCTT
CATCCAAGTTGCTGGTCAACACACATTGCCCCCATTGTAACGAGCCCCCTTCCCTCAACA
ATAAGTTTAAACTCATAGCTCATTGTGATTACACTGTTTTTCTTCTTGAAAGCATTTTGT
CCAACACTTATTATTCCTCATTCAATGGTATCTACAGTATGTATTCTTCAGGTGCAGTTG
CTGTTTGATCTTCTTTTGCTGGTTGCTAAGTTGGAAGTTGGCAGGTCCAGAGGCAGCTGT
TTGCCGGAATACTCATAAGAGTAGTTGACTTGTACATGTCAACAGCAAATGAACAATAAT
ATAGCAGTCCATTGAACATTGCAAAGGTTCTTGGTTGGGGTCACAACAAACAATACTCGA
CAATGGACTTATTTTGTCTGCATTAATTTTTGATCCAACGTTGATCAACAGTGACAGGAT
AGAGTAGTGCTCCATTCAAAATTGAGTGGCAATCATAGCAGTTTAAGAGCTCCCTTTTAT
ATTGGACATGTAGGAGCAACTGTCTGCATTAAGAACGTCAAACTTCCATTTCATAGTTTG
TCCAGGAAGGAGTACCTTGTAACATGTATGTAGCTTCACAAGATTCTGGAATCAGTGATA
ATGAAATGTGGAGAAAAGAGTTGTGACATTTTGAAATCAAGCACCTCCAGAAACGATGGT
ATAAGTTTGTAAAAGTCAGCATATATTTGTGTTTGTTTTAGGTAGGGGTTCAATATGAAT
GGAAACTTTATTACACTCATATACCACAATTTGTGATAATTTTTCATGTTGCTTCCCTCT
TCCACAAGGTGTGAGAATGTGGTACAATGTCTATACAGAAATATATCACACATTAATCAT
GCAATCCCCAAGATATCATAATATATATATTTGTCATATTTTATGTTGACACAGAATGAT
TCAGCATCAAACCTGATGATTTTGTTGGCTTGGAATTCTTTCAACTGTGGGAGGATGTAT
TAAAAACCTCTCAGCATGGGATATTTTTATGACCATAAATTGCATAAGTAGCAATGCATT
AAGTTTGGATGCAAAGTTCTCAATTTTCAAACTTTTCAGATTTTTTGATGTTGCATTGTT
CAGAGAATATAGCGTTGCCCAAGAGTTTGATCAGAATGAACCAGAGTTTTATTGAAAATC
TCACTCATAGGCTTGTACACTTCCATGTGATCCAGATATGCACCACGTTGATATGATTGG
GATTTAAGCTGGACCACAACAAACAGTAATGGTGCAAAGCGATCCAAAGCTTTGGCAAAA
ACATGATGATATCTTGTCAACATATCCTGTGTACCGTATTGCACAGTATAGTACTGATAC
CATCTTCTTCCCACAAGTTCTATGACCTGCCCCAAGAGACAACCATAGATCAGGTGCTCT
CCCCATACCAACCACCTTGGCATTGTGCCATCACCATTGGTCAACTCTGTCACTTCCCCT
CATTTCAGGTTTAAATTACATAAACTTCTTAACGTAACAGCACGCAAAGGCGTGGGTGCA
TTGATTTGGAGGATAAAACACAAAAGAAGAACAAGTCTGACATATTCTTTGGTTGGAAAT
GACAAACTCTTTCCTTCATTTATATCTTTACAAGACTGGGTGATGCAATGCGTTCGGTTT
GAATCATTAAGAGTGGTCAAAATAAGGCATGTACTTTTACTTTACTCATTGCTCAATGAC
ATTGATGAAGACAGGGTTTGTTGAATGGTTCCATCTTAGGCCCAACCTTATGGTTAAACA
AGAAAGTAGATGAACTGCATTCAGTTTTTGCATAATCTTGTTTCTGTATGCGTTTTCATG
TTCACTGTCCTTACGGTAAAATGTACACCTACACATGGACTTCAGGAGCAGTTGAGTCAA
AGATACCTTATATTGTGACAATGATTCTTCAAGATACTTCTTCAGCTGGTCAGTTGTCAT
ACATGGTTTTTTTGAATAGCCAATAGGTAGGAATTAGAGACTTGTAATGAGACTTTTTTC
ATAAAAATGCAAAGAGGATTAATGAAATATTTTATTTCTTGTTTTTCATGTTCATGTATG
TGTTTCTACTGTCCTTACAACTGCTGGTACAGGTACTTAAAATAAACGTCATTTTCGGGT
GAGCTCTGATTTCACCCAAGAATGAAGTTCATTTTCATGTGTAGGTTGTGCTCATAACCT
GTATCACAAAGTTGACCTTCAAGTTTATGTGAGGGTACGTACTTGTAAGGATGGTGATTC
ATGCACACAAACAAGAACTTTGCAAAAAAATCAAGTTTGTGTAAGTGTAAATGTGACAGT
ATTACATTCTATCTTAGGTATTTAATGAATTAATACAATTTGTTCCCAAGAAAATGATTA
TCTTTATGTTATTTATAACAGCATTATGATCTTCAGTCTCATGAAGCAACAACATCCATT
GCATTTGCCGAATGTGTGGTGGAAGCGATGCTGCACGGACTGGTTCTCAATGTCTGGCAT
AACACCTCCCCTGTCTCATGTTTCTGTGCCACATTGGTGATTTAACATGCAAGTTTTCAT
TGCACCATCATTTGCAAATGGAGATGCGTACTAACTCCATAGCCATCCCAATTCAACATC
AAGTTACTGGGAGCCATCTGCATGACATGGTGCTGGAACCAAGCCGAAACCAAACATGTG
GTCTTTAATACTGGAAGCTATAACATTGGCATGTTACTGGCAAGAAGGAGAAACCAAACA
TGTGCACTTTGATTTATGTTTCAAGATTTAAACCCATGGACCACTCCAATTGTTTATGAG
ATTGGCTTGATGTTGCTACTACTTTTACACCGATGATACCGTACTTGTGATGTCCTGTCT
TGTGGACTTTTTTTACAGGAACTTTGGATTTTCCGGATGAGTTGACGAAGGTTCCAATCC
CGTCCCCCTGTCTCGGGACCAAGATCACACTCCCTTACACACCCCGTTCGCATTATTCCA
AGAGCACGGACAAGATCTTGCATCTTTCAAAAAAAGGAATCTATCCTCACGATCATCGAC
TCCATTCTCCTTTTCAAATTCCTACCAATTCCAAACAGTTAACCATGCCGATCCCCTTCT
CACACCCACTCCCAAATATTCGCGGGCATAAATCATTCCACACGAATAAAAATTACGCTT
CCCATTCTCTCCACGCGAGCATTGGCATCCCATCGACACAGGAACCGCCAGTCGTGAGAG
ACGGACCGGATTTTGGCGCGCCGGTTCCACACACGACGGGCGAGAATGCCCAATGAAACG
TTCGTTTCATGTGCATCCATCCAAAAAATAATGGAGCGTGGCTGCGCAGCGTCTATTGAC
TCGTACAATACAAGCTCGAGCCGGTTTGACCTCCCATCTCTCTCCATCCACGACGGTATT
GTACAATACTTGGAGGTGTGTGCTCGCAAGATCGAAGGACTTTTCTGTAGACCCACGCCA
TCGACCGGCCGTTTGTCCCAGAGACCGACAATACAGAAAGTCATCTAAAACGATTGGATT
CCCCTGCTGCCTCTTTGGGAATCTCTCTCATCACCGACGACAAGTAGTAGTCTTCCCAAA
AACGATTCGGATAAATCTCCCTCCGATTGAACCGACACGCTTGGAATAAAACACGAACTC
GACACAAGCGGCGCATCGCACTGACCTCACATCACATCGTTTATCATTGCCGATTCGAGC
GACGCTCTCCACGATTTGGCCAAACGCATTTCCATCCATTCAAGACTGAAAGGACGTTGG
TGATTCCTCAACTATCATCGTGACACGTCCCGTCGAACGACACCTTTTTTTAAAAGCCTT
ATTTCTATAAATCAAACTTCCATACTAGAAGCAACACCTCTCCGAATCGACATCCCCTTT
ACCGTACAGCAGCATCATGATGTCGCGAATACTCCTCACGACGGCAGTCGTACTCAACCT
CCTGACCACGACCATATCGTCGTCGTCCGTTCCTGAAATGGGACGACGACGACGAACGAA
TCGTCACGACAAACGAAGAAGGACTGTCGAGACGTCGTTGTTGCGCGGTCGAACAGGGAT
TCCAGAGACTCGGCAGTCATCGTCGACGTCACCGGACGAGAATGACGAATCTTCCTCCTC
CTCCTCACCGCAGCATAACCATCCACAGCAGCCGCCACAGTCCGATCCACACACGCACAA
CCCAAGACACTTGGCCCACCACCCCGACAACATCCCCTACCGCCTCTTCCGCCCCCCCTC
CCTCTCCCTCTCCTCCGTCCTCTCCCAAAAGGCCCTCCGCAAAACATGCATCCTCACCAC
CCTCGAACTACTCTGGTCCACCCCCACCGAAAGCAAGGATACCTCCTGGATGATCACGCT
CGGCAACGTCCAAGGCTTGATGAACAGTCACCTCCCGCTCTACGACGTCAATGCCGGCAA
TAACAACAACAATAATAACGGAGAAGGGACCATTGTCGCCTACAGCCATCGTCAATACAA
TTTTCAACCCTACGAACGACATTCGCTCTGTCTTCCCGGTCGGGGAATCTATACCCTCAC
CCTCTGGGATTGGACCGGCAATGCCGGTGGTGGTGCGCAGTATACCCTGTATTCGGACGA
TGGACGACCCATTGTCACGGGATCCATGTCGACGACGTCGTCGTATATGCAAAGCGTCGT
GTTTACCGTGCCGTTGGCACCGTTGGAAAGCGAGGCGCCGAGTGTGAGTCCGGTGCCGAG
TGCGAGTTTGAGTCCTTCGGTGGATTGTGATTGGGTGGTGATTGATATTTTGTATGATAT
GTATCCCGAGGAGACGAGTTGGTGAGTTTTCTTTGGAGAGTGGTGTGTAGTGTGTTACTG
GAACATAATGTTGGGTTGATGTATGTCGTTCCTTGTTGGATTCTCGTTCTTTTACTCTCT
TACTCCATTCTGTACCGTTGGTTTCTTCGTCCTTGTTCGTCCTTTACATTCTTCGACGAC
CCGTCCAAACACAACACACAACACAACCATATTGCAGGATGGTCATTGCCGGAGACTACT
CCTCCCTAGACAACGGAAACATCACCATAATCGATCAATCCACCACGTTGGGGTCCGATG
CCCTCGCGGCGGACGGGGTATCCATTACCATTGGTGCTGCGGGGGGAAGTACCATGACGC
GGAGGGTTTGTTTGCCGGGGGAGGGACGGTATAGTTTTGTTATTTTTGATAAGTATTACA
ATGGGTGAGTTGGGGATGCTGAATGGATGGATGATGATTGATTGATGCTTGTTGTAGAGT
GTTGGTGGTGTATACTCAATCGTTGTTGCATTCTGTAATACTTTATTGACATTTTAGGAT
CTGCTGTGAATTCGGAGGTAAGACCCAACACATGAGTGTTTTCGTTTGATCCATACCATT
CTGCCAATGACATCTAATTCCCGCACGACACCACACTCAACCAACAATCCCCACTCACTC
CGCACCCACACACACATAAAACCAGACGGATCCTACAAAATCACCACACCCGCTCTCCCC
GGTGAAATCCTAGGACAAGGAGGAGAATTCACAACCTTTGACATTGTCACATTCGACGTA
CCCTTCGTTCGGGCACCGTCCTCCTCCCCCTCCGTCTCTCCCTATCCCACCGTATCGCAT
GTTCCCACGGTCGATTGTACGTATGTGGAGATTCGTCTTACCTTTGATAGTTTTTCGAGT
GAGACGTATTGGAGTATTACCAAGGAGAATAGTGCCGCCGGCAGTGGTGACGGGACATTG
GTGGCAGAGAGTCCGTTTTACGATGATTGGGAATACGGTGGAGTATACACCATTATGTCG
GTCTGTCTTCCCGGCGATGGGGTGTATACATTTACGATTCAGGATAAATCCGGAGATGGG
ATTTGCTGTACCTACGGAGATGGGAGTTATGCCTTGGTGTACAAGGGGGAAGATGGGGGG
GATATTACGATTGCCGAGGGTGGGGAATTTGCGAAGGAGGAGAGCACTACGTTTGTGGTT
CCGTATGGGGCTTCGTTGCAGGCTCCGACTGTTTCGCCTGCCCCCTCGATTCGATGCTAT
GAGGTGGAAGTGAGTGTTACGTTCGATAAGTACCCGTATGAGACTATTTGGTTGATTGTC
GAGGGAGGGGCGGATAGCTTGGCTATTACTGATGATTGGGCCTCGGCTACTGTAGTTGAG
TCTCCCAAGTATGACTTTGGCGATTGGAACACCACCGATGTGCAGGTGGAATGTTTGCCG
GAAGGGAAATATACATTTCTAATTGTCGATTCGGATGGTATTTGTTGCGATTATGGGGAA
GGGGTGTATACCGTCACATTGATAACAGACAATGGACGTCGAGTGGTGATTCAACAAGGT
GGAGATTTCACGTCGTTGGAGAGCGTCACGTTCGATCTTCCGTTTGTGCCCGGGTCTTCC
CCGACTATGCGACCAAATTCGAATGGGCAGCCACAGGCACCGACGGAAGGGACATCGAGG
TATTGGGTGGATATCGATTTAGTGTTTGACTCTGCTCCATACGAAGTATCTTGGGTGGTG
ACGGATGCGCAGTCTAACATCATTGAAGAATCACCGTACTATACAATGTTCTACCAAAAT
TCCTCAGAGAGTCACAGGGTGAATCTTCCTAATGCCGGCGAGTATACTTTCAACATTACT
GACACCGGAGGGAACGGACTGTGTTGTTCATTCGGCAGTGGAAATTATCAAGTAACGTCC
CACGACCCTTCCAGCGATGTTGTGGTTTCGCAAGGGTCGGACTTTGGATCGACAGACAGT
GTCACATTCGTAGTTCCTCACAACGGTGGAGTCGAAAGTACTTTCCCGACTCCTTTTCAA
GGATGGAATACTGATAGTACGTGGCCCACTCCCGCTCCTAGTCTGCCGCCCGTTCGAGAG
ACATCTGCCCCTACCGTGGAAGATTGTACACCAGTGAACGTCAAGTTGACATTTGATGTA
TTTCCATATGATACCCACTGGTGGTTAGTGAAGGGTGACTTGATCGATTTCGAGAATAAG
ACACCAAAGTTCATTGGTAAATCGCCGTCACCGTCGTACGATGTGGAACGTTTCGCGAAT
GTAACACATTCGTTTTGTTTAGGAGAAGGACAATATACTTTTATGATCTTTGACGACGCA
GGGAACGGAATGTGCTGCAAAGCCGGCGATGGTTCCTATTCTTTGACGTATGGAGCGAAT
AATGAAGTATTTGCCAAAGGCGGAAGATTTGGTTTCTTCGATCTTGTTGTTTTCGAAGTA
CCCTTCCCAACCAGGAGCCCTTCGTGGACTCCCGCGCCCACTACATCTATGCCAACAACC
TTTTCGCCAACCGTTGATACCCCAGCTCCATCGCCGGGTGTCTCAATTCCAGATTGCGAC
ATTTTATTGGACTTAACCACAGAGACTGATGGCGATCAGAGTGAAATCAGATGGGAGGTA
TCATTGGGTGACCAGAGTTCGGTCGACAATCCTGTTGCACTCATCGTTGCGCAATCAGAA
CAATCAATGTATCAGATATCCAAAATGAATCTGAAAACCTCCGATTCAGACAAAGTATGT
TTACCCGGAGAGGGCCAATACACCTTCACAATATTTGATGGAAATTCGGGAGGAGACACT
CGTTATCGACTAGTCGTAGATGGAGCACCCGTTGCGTATGGAAGTGGATTTGGGTATCAA
GAGTCCACCACTTTCAGGGTCCCCGTCACCGGTCAGCCGTCTCCAGCGCCACAGACAGGT
GGTATTAGTCCATCACCAGCCGATTGCACCATGATTGACATTAGCATTACCTTTGATGAA
TTTTCCGATGAAACGTATTGGGCTGTCTATGTAGGGAATGCAGCGGAAATCGCACTGGAT
GATGCCGTTATTGTGGCTGACTCCCCATACTACTTAAATGCGACCGACAACACTACTAGT
CATCAAGTTTGTCTTCCAGGGGATGGACAGTACACCTTCGCGATTTACGATAATGCTAAT
GATGGGATGTGTTGCAGCTTTGGAAATGGAGGGTATGTTGTCACATCTGTCGACGATCCC
ATTGTGACGATTGCCGAAGGTGGCAAGTTCACTGACTCGGAGGTCACCACATTTTCGGTA
CCCATTATGATCGCTCCTTCATCATCTCCAACTGTTACTCCACGTCCCACACTCTCTTTT
TCTCCAACAATATCATGCTCGGCGGTCGAGATTACTGTGACATTTGATGCATTTCCGAGT
GAGACTGTCTGGACCTTATCTGATGCCGACAACAACACTGTTGCGGCATCGCCGTTTTAT
CCGAACACGGATTATGCAAATCAAACCGTGACCGAGAAGCTGTGCTTACCAGACGGATCA
TATACTTTCCTAATAACCGACCAGGCCGGAGACGGAAACTGTTGCGTTGGCTTAGGAGAT
GGAAGCTATTCCATAGTTTACCAAGGGGGTTCATCAGATGTAATCATTGTTGATAAAGGG
CCTGATCCAACCTTTGTATATTACGACAGCACCGAATTTACGATTCCTTTCGTAATTCCT
CCAACTCAGAGTCCCACAGTCAGTCCAGCACCGACAGTCTCGATGGCCCCTTCGGCAAAA
TGTATCCCAATAGAAGTTGTTGTCAACTTTGATGCGTATCCCTCCGATACATTGTGGGAA
ATCACGTATGGTGATTCAAATTCTTGGGACGATGAGACTGCAGTGGTCGCAGCTGATTCT
CCACTGTATTCATCCGTCGATATGTTTGGCACTGCTACACATTCCTTCTGTTTACCCAGC
GAAGAACGTTATACCTTCACTGTGTTTGATGCCACAGGGAACGGAATGTGTTGCGAAGAG
GGAACGGGTGGATTCATTCTCTTGATGATCGATGACAATGGCGATCGCGAAATAATCGCC
GAGGGTGCTGAATTTGAGTGGAAATTAAGCGTTCAATTCGACTTGCCTGTTACCGTGGAT
CCTCGGATTGACTATCTTGCTAGGTAATGGTGAGACTTATCGTAGGCCGCAGGAGGACAT
TCATTCTTCATAGTTTCGCATGGATATTTTAGTTCAAGATAGAGTTTCATAGTATTAAGG
ACTGTGATTAAGGTTCATATTCTTTCGTTTTCGAGACATTACATGTGGCATTGCGTGCTA
CGTTAAGACGACATTAGCGAAAGGTACGGTAGTGACATCCGAAGTGCAATTGATATCTGC
CGTGAAATGGACACGGAACTACAGTGTAGAGGTAAGGAAACGACGTGGTCACTCGATTGT
TTCGCATCATTTTGGGTTGCAGATCCTAGCCACTGAAATTCACGACGACTGAAAAGGTTT
GCCCTGTAATAGAGAGCTCAATCAAAGATGTCGAGTTATAGTATTCACCTCCTCATTTTG
TTCTTTGTATGTATGGGTGAGATGAGATCTGAGATGTACGAGTAGAACCCCAGCCAAAAA
TGCCATTAGGAAAACAGGTTTTTCAATTAGATAGGTCTTCTCTTCATTGTGACAATTACA
GCTGACGAACCACTTTATTGTTGCTATAAGTTATATCAGAGTGCATCAACATAGTTGTGC
TCTTAATAGAATGCATATATGAACGGGCCCGCTTCTAACAAAAACAATCAGGAACAACTA
GCAGCGCAAGCAAACTTATGCGATCGTTCCCTAGCGGATCGGGAACTAATCTCTGACAAC
CGAGCAAGAAATTCTATATCGTAGGTTTTGGTGTACATCTGGCGTTCTTGCTCTTCTAGA
ATGACTTGAATGTGCATGTCCCTCATCATCTTGATTTCTTGAATGAGACGGGGTACATCC
CGTGACAGGAGAAATTCTAATCCTGTACAAGAACTGATGTCATCGACGGTGGATGGTTCT
CCAGATCCCACTTTTTTTGTCAGCATGTTGGAACAATTAATTATGTCTGTTCTTCGCACG
CGACGAAAGTACTCATAATCGTCCTTGTTGTACCATTTCATTGCGTTCTCACTGTGCGTT
GGGCATTTGAAAACGGCCATTTGACTTGTATGCGAAAAGCTAACTGATTTTGCGGTGATT
TTGGTTAGTCTCATTTTGGGTTGCGCTCGAAAACCGATGACGGGTCCATCAAAGTCATTT
GCCAAGTTGTTCTCCGGAGACGAATGATGCGGCATAGTCATATTGATAGTGTGTTTACGT
TTACGTTCTTGTTGCCTAACGTTTATTTTTAAAGCATGCGAATAATGAGGTGAACCTTGT
TGCTATATCCCCACCCCCACAATAATATCGATTCATTGCTGCGACATTGATCGTGGTAAA
ACACCTGAAAGATGTCAAGTGTATGATATGTAGGAAGACTTTCCCCTTGAAGCTCCCTGC
TTCTACCCGGTACTAAAAGGCTAATGACCCCATTTCCACGTGCGACAAGCGGTATCGTAC
ATTACATATCGTTCACCATCTCATTGGAAAACATTATATTGTACACAAAACCGGATCTTT
TATTGCGTACTAGGACAGATGATGTAGAGACAGAGGGCTTTGACCAAGACCAAAACAATG
GTTGTAACGTAAACCTGTCTTATGGGAGGATACAAAGTTCAACTAAGGATTCAAACGATA
TGTTTGATGTGTTAATACACACTCTCAAAAGATAGCTTCTCATGTGCTATAACTGAATGT
AGAATCCTAATTCAAACATGAAGCTTTACTATGGTACCACGTCCTCAATTTTTTTTCACG
AGCAAGTGTCTCTCACTGCCCTTCTCAACTACTTCTCATCATAAATTAGATATTCTTGTG
CGAACCTCAACAAATACAATCTCATGAAGACCGTTATCTTTTTTTGTCAAGAAGACGTTG
GACACTCAGACGAAGTGGCAATGAAGTCCTACCGAAAAAACCGGATTATAACACCCACCA
AATGTCCGGTCATTAATAAAAGATACGTATCGTGGGTGTTATAATCCGACACAAGCTAGT
GTCAGCCTAGCGATGAAAAATAAAAGTATCTCTCTTTTTCTATTTTTTTTACCTCTTATG
TAGCGTACAATACAACTCATTATGATACAACAGCCTTCAATATCATAAAAAATCCCACAA
TTTTAGCATGGTCATCATAAAAACTTTTTATGATATTGGCGAATCGGAATTTCGTGCACG
CTGTGACAAAATCGTGGTTATTTTGCAATGTTGTGGTGATGGCCAGATGAAGCACGCGGA
GAACGAATGAATGGCTGGCGAAGAGTGCTGCCATCAGCATCAGCACCCTCTCGCCACCCT
CTCATTCTTTCTTCGGGGTGCCGGCGACGACGATGGTGCAGCAGCAGGGTTGCTGCAAGT
AGAGAAGTAGTTTTTGTCATTGCATCGCCGTCCTGACGACAAGAAACCCCGAACAGGCGG
GTACGCTACGGACATGAGTGGCTTTGGCGATTTTTTCCTGAACGCGGTGGCAGCTGCGGG
CGGAGCAGCCGGCACGGCTACCCCTCAACGAACAACGGCGGCGGCAACGCCGCCCGATGA
ACCACAAGACAAACAACCATGGACGGAAGCGTCCGAGTTGACGTTTCACGCCGTCACCCA
AGCCGAGGCGGGCGCAGCGGCGGGCAACGCAGGGGAAATACCAGCGACGCCAGCGGGTGT
GGGCATCACACAAGCAGAGTGGCTCCGCGAGGAAGACCTGGCAGTGGGAGCCGCCAAGGA
AGTGCTTACGGGCTCGCCAAGGACACCGGGGATGAACTGGCAGGACGGTATCATGGCAAG
AAAGGAACGGGGCGCTACCGCGAATGCTCGTCTTGCGTCGGCAAAAAACCAACTCAGCGC
GAGGCAGTTATCACCTGCCCAGACTGTCAAAGAACTTACATGGCAACAGCTAGCAGGCCC
AACGTCGACGATTTCCGACAGGTTTAGGGATGAGGTTTTAGCAGGCGGCCCGCAGCTCCA
CATCTTCGTCTATATGACGGAAGAATCGCTTTTCCTCCAAGTGATGCACTCGATCGCACG
TTTCTTTGACATCGAAGCGGGGGTTGATGTCAACAACAAGACCTTCGGCTTCATCGGGGA
TCGAACACAGTATCGTGAGCCCTACCCGGTGATCCTGCCAGTGCAAAATGCGTGGAGGTG
GGGCGAGGTCATGGTGTGTTTGGAAAAGGAGAAAGCGACGAGTTTCTACGAGGTGGTAAC
CAATGCAAAAGTATGTTGGGTGCCAGGAGACGACGCCCTTCACCAAAGTGTATACCTCCC
GCGCCTCTTATACCTCCCCACCGTACTGGGCCGGTTCGTGTTAAAACAAAAGTGGACACC
GTGGGAGCTGCATGGAGAGGTGGAAATGCTAATTGCCGCCGCGGACTCAACTGGAGTTAC
AGTGGACAACTCCGAGCTGATCCGAGAATGGTGCCTGGCAGCAGGCCAAACTACGGCACC
CACAAGATGCACACCGGCCGTGGTCCTGAAGGTGAATGCGGTGCATTCGGACGATGAAAA
GTTTGCATACTCGGCATACCATTGGCTTTGCTCCACACTGGGACGCGCTGACCGCGAAGC
ACCTAGCGCCAACACCGTCCAACCCATGTCTTTGGGCCAGAGCGCAGAGGCCATCCAAAG
AATGGCTGAGGCAGTGCACCGACTGTCTGAAAAGCATGTGACAGTAACAGAGCCCAGCCA
AACAGCAGGGGCTGGGCAAAAAGGCGACAACACCCAATTCTCTGTCTACAAACTTGCGGC
GTTGATGGGGTGGTGCGGAATTGTGCGTGAGAGCGAGGTACCGCCAATCTGGCCACTTCT
CCTTGGCTCCAAGGAGGTCGAAGACCACCGCCTGAACATTATGAAGGGTATCCGGCAGTT
TTGCCGTCAAAAGAACGTTGAGTTCGACGAAGGTGTGTTCCTGAGGGAAAAGACGGTGAA
AGCCCTGGTGGACATGAAGCCAAACCCAGGGGAGGGCATTCCGTCCTTCGAGTCGGCGGC
CAAATCCCTCAGTATTCTTGCATGCAGACCAAACACGGCTTCAGAAATTGAACTGGAGCG
CACACGCAAACAAGCCGAAAAAGACACGAAGAAAACAAGGTCGTCCCTCAGCGAGGCACT
CCAGCTAGAAGCCGGTGACATGCGTGCACCCGCTGATAACTTCCATGACCTCCGTCTCAA
CATCGGAGTGTTTGCAGGGCTTCTTGAAGTGTTGTATGGAGAGAAGTGCGATTTCTTTCG
GCGAGTCTTTGATGTCCAGCAGGTAATGACACACCCAGCGGTGTCAGCCATGAAAGGAAA
ATTCACTCCACTCCTCTGCAGGCAAATCACATGGGCAATCCATGATGACAAGAGCAGCTT
TTTTCATCAGCGCCTACACCCCGACGACTTTAAAGGGGCTTCAATGCCGACATTCCCCAC
CTCCCTACTAGACGACATCATCCCTAACGTACGGTTCCAAAACGGTATCCATCGCTCCAC
TTTCCAAGAGGCCTGGGTGCCCAAGCCTCAGGGGCCGCCAAGCTTGCCAACAAACATTCC
CAAGGGTCCGAACCCTTTCTTTGTCGGCTCGAGTCGGGCGAGCGGGGCAAGCCAGGGAAG
AGAGTGGTATTCCCGTCTGGGACATATATACACTCGTGGATACGAGAGTGCATGCGGCCG
TTCCACGAAAAGTTTCAAGGAAGGGTGATGCTGGGAAGAATAATGAGTGCAGGGAATGTG
ACTTGGGAAAACTGCCAGTGTTGGACCGATATATTAATCAGCACGAGCGAAAAAACTATC
TCTTTTATAATCATGCTTTGGGTATTTGTGGACATCGAAATTGCCGGTTCCAACATGCCA
CGGTGGCCGAAATACCCAACGACTTCGCACATCAGCTATGTGCAACACTCCGACCAGGGA
TGGACTATATTCTGAGGGTCGAACACCCAGCGCCGCTACCTGTTGGCTCGGGAGGACCCG
AGAGGGGCGGTGGTAGCATGGGCAGAAGTGGGCCCATACCTCATGGAAAACATGGGCGGC
AGGGGGCTGATAGCCCAGCGCGGCCGCAAAAACAGGCAAAGGCAGACGCATGACAGCATG
CGTGCACGGGTGATGCGGGAGGGCACCAATGTACAGGTATGCATCAAAACAGGGCGGCGC
CTAGTGAAAGTCGACGGGGACTGTCTGAGCGAACGGAGAGAACAGCGGCAAGGATAGTGA
AGGGTCAACAGAGGGAAAGGCGGGAGACGGTAGACGGCGGGGTCGGGATACCAGACGGGA
CTACGGGGATCTCAGTGGATAAGTGGCAGGCGTCGAGGGGACGGGAGTTGCTTTATCAGG
GCCAAGGTAAGAATAACGGGTGGACAGGCAGGCCCACTACGACGCCGCCATCAGAGGAGG
TGGATGTGAAAGGAGAGGCCTGGGGGCCCACAGGACCGGATGTTGACACTGGGAAGGCAC
GGACACAGCCAACCGGCGCAAGTGCAAGCACAGCACGCGGAGGGACCTGGGCGACGGTGA
CCACACAGGCAGCAACCCCAACGGACATACTGGACCATCAGCCACAACAAGGGGGCGGGC
ACCTAACGGGCCAAGGATGCGGTTCCCTGATGGGACCATCAGTGGGGGCGGGTACGGTAC
CGCTTGACCCAGGCGTCATGGATGCCCCCGGATTGAAACCACCACGACTACAGAATGGTA
ATATAGTAACAGGAGCAAACAAAACGGTGCACCGAACCGAGAACAAACGCCAGCGGCGGT
GGCGAGAGGCCGGACAACAACGCCATTCGTATTGGGAAACGCACGAAGGAAGGGCCAGAA
AACTAGAGGGGGCCCGAACTCCGGTAGCGTCATGGCGAAATGAGATGTGTCCTAGAGGGT
TAGCCCTACATCATCCGGCAGCGGTGACTCTCCTCCAATATGCAACTGGGGGCTGCCCCG
TCAACACTGGGCAACCATGGAAACTCGAGTGGATAGAGGAAGCTATTCGAAGGGGACCCC
ATGTGTCGGCGCTCATACTGGAGGCGATCCTCCAACACGAACAGGAAGTGGAGGAGAAAG
TATGGAAGGGGCAGGCATCGGTAGTGGACTGGGCAGAGCTACGGACACGCGGAGTACCGG
CACAGCTCAAGGTGTCTCCGTTGGCTATGATACCCCATAAATCTAAGCAATTCCGGGCAA
TATTGGATCTATCATTTGGCGTAAAGTTAAAAAATGGACAGCGAGTGCCGTCGGTGAACG
AAACGACAACCTTGCAAGCTCCATCAGGTGCCATTGATCAGTTGGGACACTCACTACTGT
GCATCATTCACGCATACGCGGAAGCGTCAGACCAAGGCAAGGTTTTCTCAGTGAAGTACG
ATATAAAAGACGGCTTTTGGTGACTCGATTGCCAGCAAGGGGAAGAATGGAATTTTTCGT
ATGTGCTTCCTCAGCTGTCTGGGAAGCCGGTGAAGCTTGTCGTCCCGACATCGCTGCAGC
TGGGATGGGTGGAGTCGCCACCGTATTTTTGTGCAGCATCCAAGACAGCCCGGGACGTGA
GCAATGCGTACATTGAACGACCAGTCGGGTCTCTACGACAACACAAGTTCATCGAGGAAG
CCATGGCCGGCAACAACGTCCAACAACTCCCACAGTTGGGAGGCACTGAAACACTCCGCT
ACTTTTTGGATGTGTATGTTGACGACTTCATCCCGTTAGCCATTGCAACATCACAGGCAC
AACTTGAACATGTAGCAACGGCGATTCTCACAGGAATCCACGAGGTTTTCCCGGAGAACG
AGCTACGGAAGACTCCATATCATATGCAAAACTGTGCAAGGGTGACGGACAATGGGCTCT
CTGGCATGATCTATTGGGGTTTGAATTCAACGGCATGCAGGGTACGAAAACCATGCAACT
GGACCAAAAGAAACGAGACTTCCTCCTGCTTCTCCTCCACAAATGGATCAGAACGGCACG
ACGGAGCGGTGCTCCCATCCCGTTTTCTGAGTTTGAATCGACTATCTCAAAACTGCGGCA
TGCGTTCACTGCCATACCGGCGGGGAAGGGACTATTATCCCCATGCAACAGGGTACTCGC
GATTCGGCCTCGGGCGGTCTCGATGGCAAGGAACCCAGCATTATTACAGGCCATCACAGC
ATGTCACACTCTCCTTCGGGAGGCAACAGAACAGCCCACCCCGTGTCGGGAACTGGTGTC
CAAGTGGCAAGATTATGTCGGAGTCAAGGATGCATCCAAATACAGCATTGGCGGTGTGAT
TGTGGGCGAAGGGAAAGCATGCACACCAACTGTGTTTCGTGCACAGTGGCCGGCAGATAT
CCAACAAAACTTGGTATCCTTCGGAAACCCACAAGGAACGGTGACCAACTCCGATCTCGA
AATGGCGGGGCTACTCACGCTGTGGTTGGTCATGGAGGCGGTGTGCATGTTCCAACCGGC
GGACCATGTCGCTCTTTTCAGCGATAACTCTCCGACGGTGCACTGGGTACGGCGTCTGGC
CTCCAAACGCTCCCGGGTGGCTGAGCACCTCATACAGGCCTTGGCACTACGGCTAAAAAC
AATGCTGGGAAGCGGAACATGATGACGGATATTCCATCGCGGTCTTTCGGGAGCGAGCCA
AAATGGCTTTGCGCCACTGATGATGATTTGCTCACAATGTTTAACGCTTTGTTTCCGCTT
CCAAATCAGCAATCCTGGACGGTCTTCCAGGTGTCCACCAAAGTTTTTACGAGAGTTCTT
TCCGTATTGAGGACAGCGGATTTTTCGCTGGACGAGTGGCGTCGACTACCACCAACCGGA
AAACTTCATGGCGTAATTGGCGAGCGTACTGTTTCCCTTTGGGAGTGGACCCTTTCCTAC
AGGGTACTCCACACGAACAGAAGTGTCGAGTCCTCATGGGATTTGCGGGAGCAGTGCGAG
CGGGATGCTATGGCTGCCGCAGCCAAGTTAGAAGTGGAACGGTCGTTACGGCACTCACGA
CCGTTGGCAAGACGATATCCCTGGACTTCGGGGTGGACCCCACAAAGGGAGCCGGTCAGA
GGGATTTCCTTCCATGCCTAGCGCAAATGGTCGAGGGCTTTGCCAAGGAAGACCCGCCGA
CCATGAAGAAGCTCCCGGTCGAGGTGGATGTACCAGAATTCCTGGTGAAGCAAGGACGCG
CCACTGGCGCATCAGCCGTTGCAAAGGCAGTCGGAGATTTGACTTTAATTGCTTTTTATT
ACCTCCTTCACGTGGGTGAATATACAATCAAGGGCAGTCGTAACGATACAAAACAGACGG
TTCAGTTTAAGGTAGAGGACGTCACGTTCTTCAAGAGGAATGCACACGGGCAGTTACGGC
AAGTAGCGCGCAACGCTCCTGACCATGTTGTGGCAACAGCGGATGGAGCTACTTTGAAGT
TAGATAATAAAAAAATGGACACAAAGGAGTGTGCATCAATCACGAAGCCAATGGCGACCC
AGTCTTTTGTCCTGTGCGGGCTTTAGGGCGCCGCTATTGCCACATCCGCCACCATGCAAG
CGGTAATTACAAGACGTACTTGTCGGCATATTGGGACGACGACAAGGCACACCATGATGT
GACCGACCGGGACATCAGTAGGGCTCTCAAAGTGGCCGCCGCCACCTTGGACTATCCACA
CACGCGTGGGGTACCCCTGGCTAGGGTCGACACACATTCACTATGCGGTGGAGGCACGAA
TGCTTTACCACTCAATGGATACACAGACACGCAGATTCAAATGCTCGGACGGTGGCGGGG
GGAAACCTTCAAAGAGTATATTAGGGAGGAGCTGGCCAGTTTCTCCGTGGGAATGTCAAA
ATCAATGAAACAATGCCTAGGTTATGTTAATGTCTCCGGGGGAGTGTTTCATATGCTACC
GGAGGACGCTCTCCCACAACTGCCCTAGCGACACTCTCGGGGGCTCCGTGCGGGAGGATT
AAGGGCTCATTTCAGGCGGCGGGGGATGACAGGGCTCTCCAAGTGGAGAGCGTTCGAGAC
CCGCCACAGGAATAACTCGGACACACTAGCCACGCCGAGATGACAGGTTGGAGGTCTCAA
GGGACTCCAGGTGCCCGCCTGATACAGCGTTCACCTGTCTTCCTTGTTGGGTGGGTGATG
CCCCCACCAGTCTTTCTTGGCCCTTCTGTTTATCCCTCACCATAGGTGAGGCATAGTGGG
CGACACAAAAGCACCAAACAAGGGCTTTGTGGGGGCGGGGGTTTGACTAAGTAGTCTAAC
CCTGCTGTAGTTTTTTGGCAAACCCACGTAGTAGTACATGTCTTGTATCCAGCATCGTAG
TCACCGGCTGAGGAGTGAAGAACCCAGGCCCAGTGCAGACACTTGGTTGTGGTGATGGCC
AGACGAAGCACGCGGAGAACAAATGAATGGCTGGCGAAGAGTGCTGCCATCAGCAGCCTC
GTGCCACCCTCTCATTCTTTCTTCGGGGTGCCGGCAACGACGATGGTGCAGCAGCAGGGT
TGCTTCAAGTAGAGAAGTAGTTTTTGTCATCCCCTATCCCACCCTTTGTCCTAATGGGCG
ACACAAAAGCACCAAACAAGGGCTTTGTGGGGGGCAAGGGTTTGACTAAGTAGTCTAACT
CTGCTGTAGTTTTTTGGCAAACCCACGTAGTAGTACACGTCTTGTATCCAGCATCGTAGT
CACCGGCTTAGGAGTGAAGAACCCAGGCCCAGTGCAGACACTTGGTCGAAAAAGATGACG
TCAATATCATAAAAATGTTTTATGATACTTCTGCTATCGTAATACGTAATACGGTATCGT
ACAATACATGTAAAAGTAACTACCAAACCGCGTGATACCATAGTACGATACAATACGTAT
GTCTCACAAATACCATAGAGTATAATATTATGAATCCAACAGGTAAGTCCTGTCCATATT
TGTTTTCTCTTGTTGCTGTAATTTTAGAGAGTATCTAGTGTTTTGGCAATCAGCAATGGT
ATGATGCCACAGTTCAATGCACATCATAGTTCCCATCTAACTAATATACTATACCACCAG
CCTCATCTACACAACACAAAGGTTTTTTTGCAGTTCTTATAGATGCAGAGATTGTTGTCA
CTTCACTATGACATACTTCTACACAATGGCGACTACAAGAAAGATATTTTTGCCATGTAT
ATGTGGCCACAGGCAGCAGACATAGAGGCTGAAACATAGATGAGATTATAGGATTGGACA
CAAAAACCACCAACATAACACAAAGATGAGTTCTACAAAGTCCTTTTAGACAGAGAATCT
TGTCGCTATGACAGCGACAGGACCCCTGACATAACTAGAAATAGGGCGCAACTTTTTGGC
TGTTGAAGTTATGAATTCATATCCCTACTATTTTCAAAAGAGTGAAGTACTTTCTCTTTA
CGTAGAATACAGTATGATTCTACTGCAACAAAACGGAGCAAGTTATTTCAGTCTGCCCCT
ACATATATCATACTGTGAATATGTGTACCTAATCTACATTATAGGTGACAGGTATCAGTG
GATAAAACACTGCAATATAGTTCCAGAAACTAGAGCTTGTTAGCACTATTTGCTGCTAGA
CAATAGATTTTTTGATTGCGAATGTATGTATTAGTAGCCATTTGTAGACCCCCCTGTCTA
TTGACCCCACCTCACAGTCCATAGATCCCCTTTAAAGTCAATAGACTCCACTGTATTTTA
CAAAAAAACATTTGTAGACCCCCCCAGTTATATGACTGACATGGGGGAGGGGGGTTATAG
ACTGTCACGGGGAGCCTATAGACTTTCATGGGAGGAGGGTCTACCGACTGTTACAGAGGG
TCTATAGACCCCCCATGACCATCAATTGACTGTCATGGGGGTCTATAGACTGTGGTTAAG
GGTCTATAGACCAATAGACTCTTCTCTAAATACCTCTAGACTTGCCATATCATGAGATTA
GTTAGAAAAGGTGTGAATCATGTACACAATAATAATATTACCTAATCTCATTCATGACTT
GTGTGACGTGTGACTTTTGTGGTAATGTAAATATCTATGTCATTTTTAAATCTAAATTGA
TGATGTTAAAAAAGCTATCACTATCACAAGTATTTTTATCGTCTAATTTTCCCACCATTT
AATTTTTAGCTGGGGCTCTATAGACTGTGAGGTGGGGTTTATAGATTGCGGGTCTACAAA
CCGCTAATTGTTAGATGATCAAGACCATATAGTTTTATCTGACACCCTAACCATACAATC
AGGATCATGGTGCGTATTGTAGAGAATTGAAAGTGGTGAATGTGGATGTCGGCTTTTTCA
GAGGCTTGTTTGCAACACCTTCCCATGAAGAGCATCTATATAGCAACTAAGAAATCACAT
ATGAACCTGTGTAATTGACAATTATTATTTTCTTCATAGTGGTAATGTAATATTTACTTG
TGTTTGAAATCAACACAAGCTAATGTCTTTTTAATAGAAAAAAGAGGAATATGATATGCC
ACGTGACACCAATAATATCATAATAAGGTACCTTGGAAGATGGTTGCAAGGTGGGCTGAG
GGATGGGAAGTTGCTGCAACATTATTTGAGGATACATTTGGTGGTGTAGGGTATTTTCTT
GTGTGTTTGATGTGCATGGTGGTAGGGGGACAGTCTCAGAAAAATAATACAGAAATAGCA
TCAAGGTTATTTTTTGGACATATATTTTTTTACTTACATACTAGTAGTTTTGCTAGACCT
TGTCTGAGGGACGATTTGTGGAGGAGAAATCAACGAAAAAGAAAGGTACGTTATCTTAAA
AAAATTAATATTACGAGCGAAGTTAGACCTTCCTCGCAATAACAATATTACACGAACGAT
ATTATTTTTACGTGTACCATAATAAAGGTAAATCCATCATAAAAACTTTTTATGATATTG
TCCGGCGTATATCAGGATGGTACGATAATTTATGTGCGTGATGTGTGTGAAAGATGTGTT
GTGAGTTTTTAGTCATAATGGTCTAACTCCAAGAATATTCCGAGCGACTGGGAGCTATAC
ATATGGGGATGTTGCGGGTAATGAGGCGAATCTAAAGGGGCAATGATAAATGCGAACACA
GCATGGGAAGTGGTTCAAAAAGTAAATGTCCGTCGAAATCGGTAATAAATGGGTCATTTC
GAGTGGTGGGTGTTATAATCCGGTTTTTACGGTACGTGCTTGACTTTTTCTGTTCTGTCA
GATTTCGTGAATTTTCAAGACTACGTCCTCCGCGCATCGAAAAAAAGTTAGGATTTTGAG
ATGGATTTTACCAACAGCTGCAAGATGTAGAGTACAATTTAGATTCGTGGTTAGAGAATG
AACATGCGGCAAAATTGAGGCCCGCTGGTATATAGATGATGACCTGGAGTACTTGAGAGA
GAGACAGGGGCCGTGGCGGATACTTAAGAGAATGTTACAGCCAGATCATATGCAGCAAAT
ATTGTCGAAAGAAGCCTGAAACAGTTTGATGAGGTGATGGGGCTCAAAGATGGGAGAATT
GAGTGGTCCGTTCATAAGTTTCCAATTAGATACATGAGATAATGTTGTTGCTGAAATAAA
CGCAAAAATGAACAAAAGAATTGTTGTGAGATACCAACAAAACAATGCGGTGGAAGGAGG
GTAATGATGATTCCATAGATGATTGAAACATAAGATAAAACAAGACGAATTGAATTGATA
TGATTCTCTATTCTCATCATTCACACAAAACAAAACAAATAAATTCACGAGACATGATCG
CAGTGTTGTTAAGAAAGAAAAATCAACCAGATCCTTTGACGGCGAGTGATAACACTCCTG
AATTCCTACGAAGTCGCCATACCCCGAGGGCACGAATCTGGTAGAATTTTCAATTCAAAG
ACAACATGTAATCTGGTCGAGCGAAGACAGCAGGAAAACACAACAAATCAACACAGAGAT
CAGTGTGCTTACTGATTTTTTACTAGCCGCCACCCCGATGACTTTGGCTTCAATCAGCGG
GTCAAACTGTCGGAAATGAAGTCTTCTGTCGATTAATGTGGAGGGGGGATTGCGGCGACG
AGAGTGGAGGGAACACGAGATGAGACTACGATGGGGGGTAGGACTTTTCATAGTGATGTC
TGTGATGTGCAAACACAATAATGAGAGTGTCTTGGTGGGATTAGGTGGGATTGATGTGAT
CGTGGGGTATAAAAATTGATCAGTGAGCAGAATCTGGGTACATGCGTCACAAATGTTTCT
ACTCCTTCTTACATTCTTTATTGATTTACGGGGCTACGTGTTAATACATCTGAAAATCCT
TGACTTTTTTTCGATGCGGGAGGACGTAACTTTAATGGATGTGCCAATCCTTGGAATCAT
TGATGACATCAGCATTACATAATATGTCCTTGGCACATCAAAAAACAGCTGAGGACTTTT
AGATGAATTAACACGTAGCCCCGTAAATTGAATAAAAACTGTAAAATGGAGTAGAAAGCC
TTAAATAAGCAATGCTAGATACCCCCAGACTGCACACTGCTGAATTTTTTTACCCCACGA
TCCCATCTGAAGACAAGCAGGGAAGGCAATTGACGACAATGATGCATCGAAAGCAATCGA
CAACAATGATCAATCGCATTGCTCTGTCTCCCTATGCTAATCCCTAGTTTCCCCCGCTCC
TCCCTGCGCCATAATTCCCTTGAATTCATGTCCTCCATCCATTTGGACAATCACGAACTA
ATGACATTACTCTTAGTGATTGAGACAGAATTTGTGAGATTGCATTGGAATATTTTAATT
TATTGTGCTATTTCAAAACATGTGATCCGTCAACAAATCCTCTGTGCACAGATGACATAA
ACTTAGATGAATCTAAGAACCGCCAAATCTTTGAACGGCAAGTTTTTCTAGCAACTTGCA
ATTCATACCTGATTTTTCACAAGGAAAGAAAAGGCACTCAGCAATCTTTATTGATCTGAC
TGTCCACATTTGGGGTGGTGGCTGTGGTTTGGATGGGATTCGGGTTTATTTGAGGAGGAA
GAGGCAAGGTGCTTCCGGTTTGAGAAGATGACGGGAAACGTGTCAGAATGTGTGGTGATA
GTTTGATGAGAAACTCTGACGTGAGTGAGTATACTGAACAGGACGACGAGCGCTGATGCC
ATCTTGGGCTGTTTAGACAGCAATCAAAACAATAATTACAGGGGGGAAACAATAACTGAT
AAGGGGTCGCACCTTTTCCACGCTGCATACAAAATCAACCACATGACAACGATCAACCAT
GATAGCTTATCTTGATTGACATTGAAGGAAGAGTCGAGAGGCCATAAAATTTGGTGGCAT
TGCACGAACACACAGCGAAACAATGGTGTCAAACAGGATTTGAGGTCAAGCATTGGATCA
TACCTGCTTTACAGCAATGGTGTAAGGCGTTGAGCCACAGCATCCACAGGAATTTTGCAA
GACACAACAATCTGAACACCAAAGTCAGACACCATACAATTTCTCCCTTCGGAGAAAAAA
AACAATAAACATTGAAACACTTGTTGATTTCAAAGACAGCAGACACCCTACATACGCCGC
CAAAACACTGCATGCAAAGAGGATAGAAGTGAGTCAATTGATGATTGACAGACAGCACTA
TCAAGATGGCTTTACATCAGACAAATTTCTCACATTGCTCCAAAACAATCAACAATTCAA
TGAGATATGTGTCAATTGTAGTCAGGAAAGATTGATATATCAGATTCATTGACAGGGAGT
AAAGCATTCCCAAATGCCAATGAAGTTGCGAAACCTGGAGGATGGGGATCTGATTATTTT
TCTCTTCAAAAATTGCAGTACAAGTCAGTCTCATGAAAGCCAGCATCCAAAAGAACAAAT
TAACAACACTGACTATTTTTTCACTATGATTCCCAATCAATTTTGGTGCAAATAGTGGGT
CGAACGGTCAGATAAGTTGCTTTCGTGGATCAACGATGAGGGGGGGGGGTCATGGTGATG
ACTCTGAAGGTAGAACTGAGGCAAAACAATGTTGGTCGGTGAGTATTTTCAGGGTGTTGG
TGATGTGCAAAAAGTAAAAAGAATGGGAGAGGATATGTGGGATGGACAAAGGACAGTGGG
GTAAAAAATCAACAGTGAGCAGTGTTCGGGTATTTCACACTAATTATTTAAGTACTTCTA
ATCTGATTTATGCTATCTAATGTGATTTATGGGGCTTCGTGTTTATATGTCTCAAAGTCT
TCAATTTTTTTTCAATGTGCGGAGGACGCAGTATTAAATTGTTATTATGTTTTTATGTCC
TCAGAGATAGAGAGATAATGATAATATAAACTTTTGGCTGTGTGGTGTTACAAACCCCAA
ACTTTATTTGTGTCATTATTCTGTACTTGATTATTTTCGATGTCTGCAAATAATCATGGA
AGCCTTCCATGAGACTTCATCAAATTATAGTTCGAGTTTGGGCACATTAGACAGTTCCCA
GCACTGGGGTCTATATCTCATGGTCTATGTTTCGGATGGGTTATAATCCTATTTTTCCGA
GAATAAAAAATAGACTCTTGTGATGTCCACGCAGCCCTAGGGTCTATATTTTTTGATCGC
AGGGTCTATTTCTAGGAGACCGTTTCTAAATAAATTAAGATGAGACGTACACGACTGGGA
GCCAAACCCATGAACTTGGGTTTTTAAGATTTACGATTTACCAACTGAGGTAGCTGATCA
AAGTTTCTGCAAAATTGGAGAAGGGCTAGTGGAGCTATTTGCGGAATCGCACTGTAGGAA
CTAGTACTAAAATATAAACCCCGGCCAACCTTCGACCGGAGCAGATAAAAAATCACGGGG
GTCTGTATTTTTTTAGACCCCAGACCATATAGACCCCAGGGCTGCACGCAATTTTTCCAC
TCGCGGTCTATATTGGGGATCATAACCCATAAAAATAGATCCCCGAAAAAAAATAGATCC
CAGGGCTGGGAACCGTCTTGCACCATGCTAGACATTTGGCCCCTGCGTCAGTGAGTTCAA
CTCAGGTGTGTGTCAAGATAAACACAACTAATAAATTTCCCACAGGATTTTTCTTCATTA
TAGAATATGTGGAGGTGAGGGATTTAAGGAAAAAAGAAAAGACACCCTTTTAATGAAATA
GGTACATGTTCTAAATTGAAAACATAGTTTTTTGAAGTTTAACTTTCAGAGACCATTCAC
TTCTCGCAATGCTCAACCAAGCTTATTTAATTCATTTTCAAATGTTGCTAGTTGCTTGAG
AAAATTGTGGAGAGTTGCCAATTTTCTCATAAATCAGTCGTGCGCTAGTGACACATCTGC
CAAAACATGACTTTGTCATTTTAAAGGTTGACAGTTGTTAATCTGTCAAACTGTTATTAA
TGTGTCGGAACCTTTCACAGACCGGTTATCATTTTATTTACATCACTTGATCAAAGATTA
AACCAATCACTTTGTCATTTTAAAGGTTGGCAGTTGTTAATCTGCCAAACTGTTAATAAT
CAATCAATACCTCTCACACGCTTGAATATCCTTCTTGAAATTTAACACACATCATGTTGA
CCTTTCATGCATTACTATTCACTGCCAATGGCAAGGTCCGTTGACACAATTGGTTGTCAT
AAGCCCTTTGATAACTACTATTAGCAGCGAGAAATTGTTGCGGTTCTTAGTCAGTAACAT
TTTCAAATCTTTGTAAGTCTCCAATTAGTTGTACTTCCTCTTTTTCAAACTAATTAATGG
GTTCATATCTCCAATCACTCACCTCCTGTGACCCAGCGCTAATAACCAGTCTGAGATGTC
AACAAATTTAGACAAGCTCGCATGACCTATAAATGTATGAACAAAAATTTAATAGGAAGC
ATTTTGTTGAGTTCAGCATTAGTAAGTCCCATCAGCATTCAGTATGTTCAAAATGATGTA
ATGTTACCTACAAAACAGTTCTCATTTAATATCATTCTTAGTTTAAAGTGGCCAATGGAA
GGTCATACTTTATAACCAGTGACACTGAAAAATCACTATAAAAATGCCCCAAATATTGTT
CTTACCAATATCTTTGGAAAGCAAAATTGTGCATAAGCAGCTATGATAAACACACAAATA
CAGTAGGACTCTGTTGCAACTGTACTTATAAGTACGAAATAAGCACCTTACTTTTGGTAT
AGATAATGGAACTTGTGTGTGGTATTGACGTTTAGTGTCACATTTTTGTGTCATGACTTT
GCGCCACACATCTGAAAATCATTGATAAAGCAACCTGAAAATGTGCATACACAATACCAT
GTCAAAAATTTGTGATAATTTAATCATATTAAATGGAATTAATACGAGCAATTGTAGTAT
ACAAAATTTATTCACTTGTTAGTCAGTCACAGAATGATGTGTTATGTGATATGTATGAGA
TAAAAAAATCGTTGGAAACTTCCGCAGAGAAGTTACAACATTGGTTGCCAATCTCCATTT
CTACATTAAGATGGGTTGATAACCCTTCATCATTTTCTTGTGTAAGTTCTTACATTTACA
GCTTGGAGATTTGTGGGGCCTGTATTGTGTAGATCCCAGTACAGAATACAGAATCCATGA
AGCTGTAAATTCTCATAATATGGCTTATCAAAAATCTGAAATCTGAGAGATGAGACAAGT
TCTGGAGGTTTGATAAGCATCAGAGAAGAGGCTTGTACAATGTGCACACCTAGGTTTAGA
AAAATGATGATGCAATCCACCATGACTTCATCGTATAGTCAAAAGAATGCAAAGATGATG
TGAGTAAGCTGTCCAAACACTGTAAATTATGGGATGATCAACATTTTCAGACTTTCACGA
ATGCCTAGGAGCAGATAAACCCATCAGCAACTCAAGTCTTTTTGTCAGAGAGAGAGCAAG
AAGCGGGAGGTGGTGCAACATACTGCAAAGGAGGATCAGGAGCATCAGACAAGGGCTCAG
CTGTAATGGAAGACAGTTCATCCCAATGCATTAACCCTCACCCATATCTAGAGCAAAAAT
TGACCCTAGTTAACAAAATTGCCCGATTTTGCCCACTTGCGCTCACTTCTGAGTCAATCT
GATTGCACCATTTGATTCCTCGCCAAAAATTACGTCCTAGTGATACCCACAACGTGTTTG
TTACGGCATATCAAGTCACGAAAACAGTGAGGACCATTGCCATGCTTTCATCATACAAAT
GGAGCAATGTCCCCTTTCCGGTGTAGTCTCTATCTCGTAAAATGTGAAATTTGGTTATCT
AGAAGTAAATATTACATAATTTACGTTAACAAGATCCCAAAAGGGGCTCGTATATAGTTA
TTGTAATTCATGAATCGTTATTACCTGTCGTCAATATCATAGAACGATTCTATGATAAAT
TACCTGTATAATGCAGAGAAATATCATTGTCAATAATGCTTATCTGTGATCAGACTCATA
GGTCATACTGTGTGCGTAATATGAAATATCTTAAGATATTACCTATGTTTACGATCGCAT
CACAAACTAAATTCCCAGAAAATTAATACCATCCATAAGGTCTAACAATCACTTAATTAT
TTAGTACAACAAAATATTTCACTAAGACTGAAAATTTACTTGAAACACTTCAAGCACACA
ACACAGTCAATTTTCACAAGACTGGAACAAGACTACTATTGGAACCATTACATCATTTAC
CACATCACTAAAGCCTCCAGATGATGAGAAAATCCTGTGAGCCCACCTCTTACCAAGAGT
AAGAAGAAGATCACAACAAACAAAACTAAATAACACAATGATGAATACCCCTACAAGCCC
ACCTCTCACAGACATGAAAAAACCCTCCCGGCTAATCCAACATGTCCAATTCTGTGAGAA
CATACCAAATATCTCTCCAAATAGATCATTTGCACAACCTTTGACTTTGAATCCGTCCAT
TCACTCTGCCTACTGATAGCAATCACAGAATCAATTTTTCTCTTTCTCTCTGTCCCTCTG
GCACACAGTTGCATCAATGATGTAATTGACAATGAAAACATGGAGTATACAAAGAGATAC
TCTGAAATTATCCTAGATGAGTTTATATCAATTCTGTACTTTAGTCAAGGTTTTGAGTAT
GCCCAAAAACACAGTTGCACAATGTGAGAGTCTGGTGACACATATCATCTTTCACTTCAA
CGTTGACCTTACCGTTATTGCTACCATTTCAGAAGGAAGTTTGGCAACTATGCCAATCAA
TATTTAAAAAGCTATTGTAATTGTTATCATCTGTAATGGTGACAAAGGATGCATCAATTT
AAAAAATAGAGTTAGTCATCTGAAATCTGCATGTGGTACAATCAACTGACTTACCCAGTT
GTGAACGTGATGAAGATGAAAGATGAGCAATCAAAGATGTAAGTGCAGCATAGTAAAATG
AATATTGATTGCAGTGTGTAAGAATGTGTCATACTAATTGAATTACAAGAGGATATTTGG
ATATAAAATACAGTATCATCACAAGATATGTGTGCACTACAATGAATGAGCAATAAACAA
TAATTATTAGAACATCTCTGACTGTGCCTTATTGATGATCCATGGTATTCTTCAAAGTGT
ATGGGCATGGCAACCCGTACAAAAACAAGAAGTAAAAATAATTAACTATTCAAAATGGTT
GATCAAAGGAAATTTTCATTAACGAACATGAAATAATGTTAAAAAGTTGTTACTCAATCC
ATTAGCAGCAACACACACCCTCCATAAATGTAGTGCATAGTGCATTAAGGCTGTAGTTAC
TCTAATCAAAAATCAATAAGCCTCCAAGAACTAGTTGGCACCATTCTACCTGCTCTGTGC
ATTTTTGTACAAAGCAGAAGGATGACAGGAAGATGTCTTGCTTAATAAGATTTCATGTGT
TGTCCCAACACTCTAAGTAATAGCAACTTCAAAAGGAATTCAGGTTGTGATTCTTATTAA
GCTTGTGTTTTGAAATATGTAATGCCATTGTATATTGGAATGAATTTGAGAAATAATATG
GCATTTTTCAGATTCTAGTTATGTTACACATATATGCACCATATTTTACAAGTGTTTTGC
AACTAAACTCATTTGTCACACATAATATGAGTACCATGTACAAAATTGAGGGTTCTCTGA
TAGCAACAGGAATTGTTGTTCAAATGGACCCCTATGGCCATGTCCAACCAATCATAGTGA
TACAAAGAATTATTGGTTAAGACTCCATACTAGAGTGTGTATTGGTTGGGGGCCATGGGG
GGGGAGGTAACACTAGAAGGTAAAGCTCTAGAAAGGCTCCTGGATAGACGTAGGCGAGCT
GTTGGCTTGCTGTGTTTGGCGCATCGCCCTATTCTAGCCTAGTTGCGTCGGACAGACCAC
TAGGAGAATCTGAGCTTCACGCTCATCCGAACAAATATTGTTCCAATCCAGAAACGTTCT
GGAGAGGCAATGATTTCGATCGACCTCTGCGTCGCTCGCAAGACAACTAGCCTCTCGAGC
CAGAGATTAGCTGAGCTCATTATTTCCTTTTCTGTCGATCCTTCAATATCGACAAGACCT
TTCATCGACTTCTCAAAAGTTTCCATCGCACGTTCCATTCGACCCATTGCTACTCTCCGC
GGACAATGGCTTCTTCTGGTAGGTTTATTGCTGATTGTCCTGAGACAGGGACGCCTTTCT
GTCCGAAACATTGCCTGGCCAGAACACTATCCGCCTGCGCCAAACTCAGGCCGGCCAACA
CAGGACGCAGAGAACCCTGCATCCCCATCACGCTCGCCCAGCGTCACAGACGCTAACATC
AGCACTCTCTGCCACATTTGCAGTGACAACAGTACCCACGGCCCTGACCTCATCGGTCTG
CCTAATCACCGAGTCCAAACCAAAAATACACCTCGCCGAAGCAGCAGCTATTGAATTCCT
TTCAATCACCACATCGCCAGACAAGCGACTCGCAGCAATCACGAACAGCAACTTGTTTGC
GGGTGCATATTTCCTCACCCAAAAGAACAATTCGACCATCATTCCTACTCCAAAAGGTCC
CCACCATTGACGAGAACAGCACCCCACAAGACGTCTTGCTCGCACAAGGCACCCACGACA
GCAACACGTTCCGCCCTGAGACGATCAGTCCCAGCTGCGGAAGCTAGACAAATCAACATG
ATAGTCATAAGCAAATCGGATATCTAATTTTATGAGTATGATTGTGTGCTTGCACACATG
CATTTGGATGGCTTGGAATTTCGGTGGTTCCGGGGATTCGGGCCTAGTACTACAGTACTT
AGGTGGATACCATAGTGTGGTAACATCACACCCTTGCGGGAGCTCGAAATGGAAAGGAGT
GAAGAAAGAACGTGAGATTAAGCGGCGGCGGCCGCTGGTCGTGGGGAGAGGCAGTCTTGG
CGGAGCATCTCGAGTACGACTAGAGGGGTAATGAACTCGCGGCGTATGTTCTGATGATGT
TTGGCAGAGTGATGTTTGGTCCAGTAATCAGCATAATTGCTGTGGCCGGGGTGCCAGTAA
ATTCGAAATTGTTCTTGGCATTCGCGATCGCGTAACCAGTGGAAGCGCATGTCCATGGCC
TTGGTGCGCTTGGGTTGTACTTTCCCATTGGTGACTGCTTCGCCATGGCATTGTCGGTTT
GGAGCGGTGTGGCGGGTTGCTTGTGGCTAAGTTCCATGAGTATGATGCGTATGTAGACAG
CTTCCCAGGCGGTAATGAACAACGCAGCCAGTTCGGCTTCAGTAGCGGACGCCATGACGT
GTTTAATGATGTGGGCAATGTTGAGGATCGCCCCATTGTTGGGAGGTATATCTGCATTGG
AGGAAAGGAAGAAGTGGCCGCCTGCGCGACTGCGGGCCTGTGGTTCACTGAGGTAGCTGG
CGTCACTGTGTGCAGCAAGAACCATATCGCTAGCATGGTAGGTGAGAACCGCTTCTTCTT
GCGTGGCCAGGTAGTCGAGGAGTTGTAGAGTTTGTGTCATGGTATCTTGTGTGGGGGCCG
CAGACTGGGAGGCAATGGCACTGATTGGACATAGGAGGGGAGAGTCGACGGCGCGTCCGA
GAAAGAGTAGTTTCCACAGACTTGTTGGATGAATTTCTTGCCCTTCTTGTCCAGCAGCGG
TGAAGTGGAAGGCGGTGCGGCGTATTGTTTCTTAGCGCCGTATTTGATGGGTTTGGTAGG
GAAAGGAGAGTGTTGTGGTTCGCTTGGTGGCTTGTGGTGGAATTGTTTGAGCGCCTTGGC
TTTGTAACCTGGCATTGACAGGTGGACTTTGCGGTTGTCGTAGTCCCAGTCCAATCGTAT
CCCAATGTAGCGGTTACCAGTCCAATCGGTGCTGAGGGGGTAGTAAGATTCGACACGGAT
TTTAGGTGTAATGCGTGTTCCTTACCAACATACTTGACCCCAAAGTCATCGACGACCAGA
GTGAACCATATTGGTCGCCATTTGTGTGACCACAGTCCTGGTACAAGCTTGCTTTGTTGG
TAGCCGTGTTTGTTAAGTCGTTTCTCGAGTAGTTCGTTGGCTATGAGTCCGGCATGCGGG
AGTCCGTACATTCCAAGGACGATAATGATGTACACGCAGTCGTCGGGTTCCACGAGATCA
CGGAGCTTGTATTCGGTGATGATTTCTTCTGGGATGTCGGAGAGTTTCATCCGGATGTAC
TCTGGACGTGTAAGTGGGGTGTTGAGGTAGAAGTTGGAAATGTCCATGGTCATGAAGCGT
GCTTTGGCGGTGGAAATTACACTGTTGAATAGAATCTTGGCAGCGAGCATGTCGGCGGTG
GGTGTGGCAACCTCGCCTGGGTAGTTGATCCGGTCCCCTCCCACGACGAGGCGTGTGCGA
TTGGGTTCTTTCTTTTCAGGTCGTATGGTGCATACGAATTGACCGTACGTGATGTCTTTG
AGTCGGTTTTTGGGGATGTCTCGTTTTCGGATGAAGCGTATGGTGTTGGTTCCCTTTACC
CTGCCGCCGACGCCGTTAGCCAAGCGGCCAAATTCGTTGGCAGAGGATTTGGTCCAGTCG
TCGTGGTATGCTGGGTGTCGGAGGAGCGCGCGGTAATTGAGGAGCGTGCCAGTGTCTTGG
TCCAGGACCGCTAGGGCCGGTGGACTTCTTTGTCAACCCGCTTCATGCGCTTGGATAAGA
TGGGAATGGGTTTGGGAATGCGTGAGACACGCGTTGCGCGGGTGCTTGTTGCTGGGGCGG
CAAGGAGTTTGGCTTTGGCTGCGGTGTGTGAACGAGTGTTGCGAGCAGGAGCTGAGTCAG
GGACAGCTGCATGCTTTGGGAGTTTGCGGCGTTTGGTTTTGGGAGTGGGGCGAAGCGCGG
GGATGGCAACTGGTGTGGTCGATGTCGGGTTGGGCTGGTTGGTCATGGAGCGTGTGACGC
GGTGTGTGGCCGTGTCAGGAGTTGGCAGCACCCTTGGAAGGCTGGTGGTGGTGCTGGTCG
TGCGCACCCTTGGAACACAATCAGCGATGTTTGAGGTGGATGCGGTGATGTCGAGTAGTG
CTTTGAGGTCAGCGATGTCCTTGGTCGGAGCTGTGATGCCTTTGAGTGCAGCAGCACACG
CCGAAACGGCCTGCATGAGTTTGTCAGTGGGGGTGAGGGAAGGGTGAGTGATGGACTTGT
GTTGGAAGACCACTGTGTCGCTGAGGCGTTCACTGTTGGTGGACTTGATGTGGCATCGAT
GCGCGCGGTAATGCTCAGGGGATGTGCTGAGGTACCAGCCGTCGATGGAGTGGAATGCCC
ATGTGCCGCTGCGTCGGACTTTTCATGCACTTGAACACTACAGCCCATGGGTGCAAGCGG
CATCTTGTTGTAGTCGAAGGGCCCATTCAAATGCGCGTAGGCGGAAACCGTTGGTGTGGC
GTTGGACTGTCGGAGTAGGTTGATGGTAATCTCGGCTTGGGGAAGTAGTTTGTCCCATAG
TTTCATTGGGAAGTCGTCGGCGACGCCTGCGAGGATACTCAGGAAGTGAGATTTGAAATT
GCGTATAGCTACCTCTGCTGCATTCCTGCGGTGGCAGCCTGGTGGCACTAATTCGTAGGT
CATTTTGTAGGTGTCGGTGATGAGTGTTTTCATGGCAGTGGAGATTTCATTGTCAAGGAC
GTGTTTGCGGGGAACAACGCCTGCTCGATGAAGCCTGGTGATGAGTGTTGAGTAGGCGCG
GGTGAGTTCGAGGTCAGTTCGATTCTTAATGGGCTCGACGAGGATAGCGCTTCGAGTCGA
TGTCGACCATGACCATGAGGTAATGGTTGCCTGATGAGGAGCGGTGAGGGAATTGTCCTG
TTTGGTCTGAGAAAATGGTGTCACGTGTATCGTAGGCGTGAGTGTATACGTCGCGTAGTT
TGCGGCCGACGAGTTGGGGAGACTGGAAGGTTTCGAGAGGAATTGGTTTCGGTTTGGTGG
ACCTGACGTTCTTGCGGCATTGGTTGAGGTGCCCTTTGGGAGTCTCCACTGTCTCTGGGA
AGTATTTCTGCACGTTGCGGGAGGTGAGCAGTGGCCACCCGATGAAGTTGCCGGCCTGGA
CGGCCTTGAGCCAGGTGGACTTGACGGGGTATCCACACACCGCATGCATCCATCTGATGG
CTTGTTCGGTGGATGGGAGGTCGTATACGCTGTTGGCGTGTCGGAGTGTTTGTCTTGCTT
TCTTGGAGGGGCCGCGGTTGCCACCGTCCTTTGTGTTGGGTGAGTGGGATGCGGTACCGT
CCTTGAGCGTCGCGGGCACCGATGAGGAGGGGTTCGCCTTGGCAAGTGATGAGCACGTCA
GTGTCTTTGTGCACAGTGACGCCGGACTGGGTGAAGATCGCGATGGTCCCATCGTCACAG
GTTTTACCTACGCTCATGAGCGACTGTGGGAAATCGGCAAATGAATCGGCGAGCACAGCA
TTAGGGGAAAGTTGAGGAAAAGGCAATTGGCTGGCGTATGTCGCCGTGCTGGTGCTGCCG
TTGGCGTCGCCAACGCGTCGGGTGGAGGACCGCAGAATAGGGAGCCCTGCAGCGAGGCGG
TCTGTTTCGGATAGGTAGTGGCTGTCGGCGCCAGAATCAAAGGTGATTAGTGGTGTGGTG
GCTTTTGAGTCGAAGTGCGGATTTGTGGGTGGGCGCGAGCGGACGTGTCTGGTGGTGGAT
AGAATGTTCAGGGTGCGGCGTATGGTTGTTGCCAGCGCCTGTCCATGGGAGATTTGTTGG
TGTTTCCTGGGATGCATTGTGTGGGCTGTGTCGATAGCCCGTCGTTGCGTGGATGTGGTG
TCGGCTTTGGCCTTGGTGGTTCTCTCGTCCTCTGCCCATGAGATGTGGTGGTCCAAGAGA
GTAGCTTCGTTGAGGAGGCGAAGGCGTCGTGCCTGGCGTTCCAGAGCTTTGCGTTGGGCT
TTGTGTTTGAAGTTGCTGGGGATGGGAGTGGGTTGGGGTAGTTTGGGTGAAAGGGAGAAT
TGGTGAGTGCTGGGTATGGTTGAAGTGTGGGATGGGTCTGCAGCGTATTGTGGTAGAGTA
CTATAGTAGTTGGAGACAGAGGTATAAAAAGGAGATTTGTTGTTAGATATAAGTTTAAAA
GAATCTAGCTGTCCTTTCCGTATCCATCCGTCTGTTGAAGTATTCCCACTCGCCGGCCCA
CACCGTCAATCACCGTCGCTCTCACTGGGGTACCCACCCATGTCGGCTGCAAATTTGTGC
CTGGGCACATACGCGATTTCCATCTCGTCGCATATCCACTTCCCACGGTATCCCTTGTAT
CGCTTGTTCCAGAAACAGCGGTCTTCTGGAGTTTTGGGGGGCGACTTGCGGCGTGCAAAT
TTCTTGCAATGCTGGCAAGGGTTGGGCGGATGCCGAGAGTTGCTGCGTTGGGTTCCTTGC
TGGCCACCGCGTCTGCCTCCACGTCGATTGTTGCGTTCGTTGTCGCGTCCACGGTCATGA
TGGCGATTGTTGTTTTTTGTGGAAGAGTCGCTATCAGTTTGGACTGCGGAGGCTGCCTCG
GTGTGCTCGGTGTCGGATGCATCGTGTTGCTGTTGGAGGAGTTGGGTGAGGAGGGAGACT
TGATTGGAGACGGCGTTGGCGGTGCCGGTGGGAGCTGGGGCATCGTTGAGCTTGCGCACG
CCGTCGGCGCCGGCGAGTTCTTTTAGCATTGCTGCTACGGTGGTGGCGTTATGGGCGTGG
TTGTAGGTGAACCTGCGCCGGATGGTTTGGAGGGTTGGGCGGAATTCATGGCCCCAGTCG
TGACTGCTTGCAATGTCGATGTTTGTGAGGAGTACGAGGGCGAGTTGAGAGTCATCGACG
GTGATGCCGTAGGCAGTCATTCTACCTGCTTTGGCGCGAAGGAGCTCCATGTTGGCGGAG
ACTTTCTTGCGGAAGTCAAATTCGAATTGGATGACATGTAGGAGTTGGGCGAGGACGTCG
CTGGAGTTTGGGCGATCGGCGCCTTGGACGACGGCGGCAAGGACTTCTTCGAGGAGCCAG
TCATCGATGCTTCGAAGGTCGGAGCCGTCGGCAGTTTTGAGGACTGCGTCGGTGACGTCC
GAACCGACTTTGGCGGTGATGGCTTCGGCGGCGCCCTCTTTGGCCCCGATGACGGCCTGG
TTGATGAGGTTGATTTGGTCGGCTTCGTCTTGTGCGTCGGCGCGGCTGTCGATGGCGGGA
GGCACGATGGAGCTGCCTGTGGACGCGGCGGCTGCGGCGGCTTTGGCGTCATCGAGGACA
GACTTCGCCGTTGCGACAGAGGTCGCTTTAATCGAAGCGATTTCGTTGGCGGCGGCGCAG
AGTTTGAACATCCCGTTGCCGGGGTCTCCGGGTTGTAGGTCTCGCGGAGGACTCGGTGGA
TGCCGGCGATGAATGTCGTGGCGGCGTCGTGGTCGTACTGCCCATTGTCTGTCGTTGGAA
GGGTCAGGTTTTTGATGCTCGCGGCGACATGCTCGCGAGTGGTGGCTCGTGCTGTGAAGC
ACACATCAGCCATGTTTGGGCTGGTTTTCGCGAGAAAAAATTAGATATCTGCGGAAGCTA
GACAAATCAACATGATAGTCATAAGCAAATCGGATATCTAATTTTATGAGTATGATTGTG
TGCTTGCACACATGCATTTGGATGGCTTGGAATTTCGGTGGTTCCGGGGATTCGGGCCTA
GTACTACAGTACTTAGGTGGATACCATAGTGTGGTAACATCACCAGCACAACAAAGAACG
TAGTTGTCCTCGTCAAAGAGCTCGGAGAAAAGGTACCACCGGCGTTCGCTAAGAACGTAG
GAATCTCATTCAAACCGGACGAAGTCCGCAACATCCCCGCACTGCATTCCCTCCTACCAG
CAGACGCCACCGACCTCAGCATCCTCATCCTCCCAGGATGTCTTCCCATCCAGTACGGGG
ACACAGGTGCGTATCGAGGCCCCGTAGACGAGAACTGCGTAGACACCATGGAAATGAACA
TACCGTCAACGAGCTTCTGGGTTCGCCACATCCAATCCTGGAATCAAGAGACCCAGGATG
CCATCCTGGCTAGCATCACCAAAGACAAGAAACTGTTGGGAAAGAAATTCCCAACAATTC
GCAAACCTTGCTCCCACTTTACCCAAGCCTTCACCCAAGCAGTGCTAGCAGACGACGACG
ACGACGAGATCGCAAACAACATCAACGTGTTGCGTCTCAAACTTGAGAACATCAACCACA
CGGGACCCTCTCTTCACAACCTACCGATCACCACCAACATGCCTCAAGACCCCGTTGACC
TCCTCAGCCTCCCAGACACAGGATCCATTCCAGAACGTATCCCACGAAAACCTCACGTGG
CATCATACACGGATGACGACCTCATCCTCGCCAAACTCCAACTAATTGGCGCAGGATGGG
ACGAGAGCTCACAGACACTGAAGTTAGCACAAATTTCATGCGACATGGAGTATGTGCTAG
CGTGTAGTACAACCAAAGCCCGCAATGCTGCCCTGCACAGCGTACTCATCACGGAAGGTG
AAAAACATGCCTCCAGCACAGACTTCTTACGCCGCCTCGTCGATTTTCCAGATTTCGACA
CAGCGGTGATGGCTATGCTAGTCAACAGCACCTTCGATCACCAGCCTATCATCGACCTCG
AGTCAACCAACACCAAATCACGCTTTCGCTTCACCTTCCTAGCACCGGACAGCAAGCACA
CCGCCCAACTGCGTGAACAAGCAGGAGACTCCAGGGTTCTCGAAGAAATGTGCGGAGAAT
ACGAAACAAACCTCACGAAGGTACGAACAGCGATTCTCCACAATACCGCCATCTTTTCGG
TAGACACTTTCATGGTCTACGTTGCGAACGTGTGCGCCTACTTCGAAGCAGCATACACAG
TAAACCCGAGCACGACCGACGACCTGACGAACCCCTTCCTCTACCGAGTTTATCGAGCAT
TAGGGATGGCGCTAACATCCAAAGAAGCTCGATTCTATTTCAAGATGCATGCAACCTCCG
CGAATCATCGCCTTTTCTGCCAATTCCGAACCAGCGAAATCGCCAATGACAGGTACATCC
AAGCCGAGGAGCTTTTCATCGAGTTTACTGCAAAGATTAACAAAATCATAGGCAACACAG
ACTCCATACCAAGCTGCCCACTTGCCACCACATACGAAAACAAACTTGCCAAGCACCGAA
TTGAAGATACCTCGAAAACTGACACCAACAAAACCCACGAATACAACTGGTTCCGCAAAT
CCAAGCACTCCCGCAGACAAGGCAGTACCCGACAAATACGGATGCCTTGTCTTCAAGGCA
AAAGGAATAATGCCCACGATCGACCAGCCAGATATGAAGAAGCGCATCTGTGCCGGCCAT
GCCCGGGATGGAGTGTTTTGCAAACATGGACACCGCTGCCCAATGGTACATAACAACAAC
CCTGCCACTTGGGCACCGGCGACGCTCAAGGCATGGTGCAAACTGGTGGACGACACTCCC
GACCTAGAATGGCATAACAGCGTCGACGCAGAGCAAGTAAAAGCACGATGCAACGAGGCG
TAAGTGCATACACAACTAGTCTATAGTAATAACAACTAAACTGCACAATTCATTGATAAC
CTTATTCTTCTGTCGAGGTGACAACACAGCAAGCGAATCATGGGTGACAAAAGGCAGCAA
GCACTCACCGGCAGGAAGAGCGCTAGGGCGCCTCCAATGCGCACTCATGATAAACAATCC
CATCGCCATCGCAATAGAACACATATCAACCGAAGAAAATACAATAGCCGATGATTTGTC
AAGAATCCCATCCGAAACTCACCTCCCTCTTTATCTTCCACGAATACAACAGGCACATCA
AGCTCTGGCTGGATGACAACGATTCCTCCCCAGCTCCGCTTTAATCTCCGCCATTACAGC
AGCAATCTTGCAAGCAGAATGCAAAAATCCAATTGCAGCAAGCAAGCTCATACAAACAGC
GCCAGGAAGGATCATTACCTCAAGTGGTGCAAAAATATGAGCATCGAAGCAGGCGGCACG
AACGAGAAGAACCTCCAAGCACGAAATTTCATCATCGCCTGCTACGCAATTTCACTCGTC
CAAGGCGATACAATCCTCTCAAGAAAAATCAAGCACGCAACTCTCAAAGGGTACATCGCG
CAAGCAATCACGTGCCACACAGACCGCAACCTACCTTCTCCCAAATCAGCACAGACAGAT
TACACTAAAATTGTCACGGACGCGGTCAGAAAATACGAACTTGTACCCAATTGACGTGAA
ATGATACATGACGTCATGTTCTAGCACATGATCACATTATACAACAAACACTCACAACAC
GCACCTGACAGCCTTGTTGTCTCCCTCTGCAAATGGATGTTCTTAGGCCGGTATGTTGGC
TTCCGCAGCGGAGAGTGGTGCCACGACAACCCAACCAACTATACCAAGATTGATGACCCC
AAATGGGGTGACAGGCCAGATGCCACCGCCCTCATCACACAGGACTTCACTTTCTATGAC
GTCAATGGCACACGAATCAACATAGACACAAAACACGAGCACACTCATCATTCATCATTA
CCATCCCAGGTCGAACACGTCAAGATCCGTATTCGAAAACAGAAAAACAACGACAATTAC
CAAACCCTCACGTATTCCCGCAGCAAGAACAACACCACGCTGTGCCCAGTAAAAGCCGCA
CTCAACATCTATTGCCAAAGCCAACAACTGAAGCTCGCCGACACACACCCAGCAGCGGTG
TACAAGTCCGACACGGGCGTGACAAAACTAATCACACAGAACAATGCAAACACATTCCTG
CCAAATTGCAAGCGCCGTGTTCAATATCGACAAACACTCCCCCGAGTTAAAAAAATGGAG
CACACACTCCATTCGCGTGACGGCAGCAAACCTACTGCATAGGGCCGGTTTCTCGGACAC
GTACATCAAAAACCGTTTGCGCTGGAAATCAGACACATTCTTAATTTACCTCCGCAACAC
ATTTTACACGGCAGCAACACACACAGGAGCACTTGACCTTGACGTTCCCCCACCCACCGC
CTCACCGGCGACCTCTCGAACCCCATGAATATCTCGTTCGCTGAACCACTGCAAGCAATA
AAATAGTTGTCAGTTTCCAAAAGTATATAAAACACACTGACTATGTAATATTACCAACCT
CAAAAACATCCACAAGATGCACTCAATCGGTGCACCCACATCATATATCATACGACAGTC
ACCTACCCAACCCGTCATCTTCCACGGTCATACCCCCAGCAGGTTTTCCTTTTTTCCTGC
TCTGCACCACACTAATGGGCATTCCCACGAGAGAGTCTTGCAGCACATCACCTTGTCGTC
CTCGTACGCACTTCACACCTTTCCAATGCGAAGCCTCCGTACACTCACAGAGCAGTCACG
TGGGCAGTAGCGACGAGCTATTTTCTGCAAGGGGCCTAGGGGCTACGCTTTCTCCTAGAC
CTAGAAACCGTAACCCAGCTAGTAAGGGATTATGTTACAATGTACCTTACTTCCAACATT
ACCCTACTAGCTTGGATTGCTCCCTTCTCTTTCTCTCGCAGGAAGCCCATCAGCGCGGAC
AAGGCGCCACTGGGTTATTATGCTAGATGATGGAATCTAGCAGAATATCCTGTATAGACG
TATGCGAGCTGTTGGCTTGCTGTGTTTGGTGCATCACCCTATTCTAGCCTAGTTGTGACG
GATAGACCACTAGGAGAATCTGAGCTTCACGCTCATCCGAACAAATATTTTGATCCAGAA
ACGTTCTGGAGAGGCAATGATTTCGATCGACCTCTGCGTCGCTCGCAAGACAACTAGCCT
CTCGAGCCAGAGATTAGCTGAGCTCATTATTTCCTTTTCTGTTGATCCTTCAATATCGAC
AAGACCTTTCATTGACTTCTCGAAAGTTTCTCCCGCCCACGGCCCCTTGCCGCCATAGCG
ACGAGCTATTTTCTGCAAGGGGCCTAGGGGCTACGCTTTCTCCTAGACCTAGAAACCATA
ACCCAGCTAGTAAGGGATTATGTTACACTGTACCTTACTTCCAACATTACCCTACTAGCT
TCGATTACTCCCTTCTCTTTCTCTCGCAGGAAGCCCATCAGCGCGGACAAGGTGCCACTG
GGTTATTATGCTAGATGATGGAATCTAGCAGAATATCATTTATTTTTATGTACCTTAAAA
TGTGTCATAAGGGGGTTAATTTGTATGATACATAGCATTAAAAGGCCTAAACATCGGGCG
TAAGGGCCGGTCTATTGTTATCAGCACAGCTCCCTGGGCGCTAAGCTCACCCCACTAAGC
ATACTTGGTGCATCATGAAAAAAATTTGATGTAAAGTAAGAAAAAAATCTTTGACTTCCA
CCCACCCTCCTCCACCTACCTTTTTCTGCACACTCCTCCCAACATAATTTCATGTAAACT
AATACAAAATCAACCTTCATCTTCAGCAGACCCTCTTCCACCTACCAGTTCGTTCTACAT
AACACAAAACATAAAATTGCACACAATACTTCCACACAATCACAATTTGTGCCACTGCTG
CCGCATCTCGTTGATCATGGCGAATACCATTGCAACACCGGGTCCGCCAAGATTGACCGT
CACTGCAACATCACCCACGGCCATCCTGCTGCTCGGTTTGGTCAAGTTGGTTGTACTTAC
GGAGAAATTGCACCGTAACTACCATGCAAAATTTTGTTACACGGCGACCATCATGGCCAG
GAGGGGGAAAGATAGGGTTTCAGTGAATGTACGTTTATTTTTAAATCCAATACTCTGCCA
TCATTATTCACTGTAAATCATCAACTTTGGTTCCTCATTGCTCTTCCTTTTGTGGACGCC
TAGGTGGGCTAGGTTGCCTATATGATGCTTTTGATGGTGATATTTCACCATCCACATGCA
ATACTTGACAGTCAACCGCAATTTGGCACTGTCACTTGGCCCTTTTTGGCACACGGGCAA
AGATTAAAAACAATCAATACAATCTTTCCTGGTTCCAAATGCAACACGTGTGCCCTCTGT
GGGTCCCACTTTGTATCTGTCTTTCTCCAATACACCTTCGCTGTTGCCAACATTCGATTG
TCCAAAAGGCACCATACCATTCCATGTAGAGATTATACAAGAACAAAATTTGACAGCATG
GACACAAGCAGAGTTATTCGCCTACAATGCAACTTGGACTTTGAGTGAAGCCTGTTCTGG
AAACATAATTATGGAATGTTTGCCTTGTCAATCAAAGACGACCAGTCATATCTATTCTGA
AACTAGGAAAAACAGTTTATTTTATGAGCATGCCCCCAAAAGAGCTGACGGGTGTTTGCC
ATCAAAGAATCAATATATTTTTGAGGTGAAATCATCTGGTGGATTGGAACCTGCTGTGGA
TTTGCTGCCTCAAAATGTATGGCCAGTTATGATATCAATCTGGTTGTCAAAGGAGAAACA
ACAATGCTTGCAAACAAGAACAAAACTGGAGCTCTCAGTTCACTCAATGGTAAAACGAGT
GGTAAACTAAGGGAGTTCAGGGCAGAAATCACCCTAGTCCACGTATGCAAGAATTGAATC
TATCTCCGGCAATGAGGTTGTTGAATGCCAAACTGGGTGATGATATTTTTTGGAACCAAA
TTGATTATTTTTAATTCATGCCCATTGTAATCTTATTTTGATTCTCCTAATTTTTGTAAT
ATATATACCGTTAACGTGTCAACATGAAATCTTGTTACACGTATAAATGGACTGTGATCA
TGTGGGTGTCTCCTCAAAGCAACCATGATACAGCTTTAGTTGCACAACAATCTAAATTAT
GAAGTGATGAATCATTCCCTTATAATATGACAATAGACAAATAAGTTGGAAACACTTATT
TCCCCCCAAATTGGAGCTTTTGAATTAACTCTGCCAACTATCAATTGTGAGTTAATAAAA
CATTGCAATGTTGCTGCACACAAACATGGGATATTGTAAGTTCAATTGCGCCCATCTTTA
CCTGGGAGATGGTTTTTATCATCCAATTGTTAGTCACATTTTCTGTGGTTGTCGATTGAT
TCACATCCAATTCCAGATGATGTGATTAAGGATTCATTGAGTGCTATTTGTGCTCACAAT
CTGCCTCCATTGGCAGGGAAATAAGAATCCATTAGTCCTTGTGTGAAGTTTCTATGTGCC
AAGAAGATGTCATGTTACAGTGTATCAGCAAGTGCATTCCTTGAGTACTATCAAATGGGA
AAGACAACATGTCAAGTTTCGCAGTTGGCTAGTGGTCTCGTCAATTGATGCTGTCTGAAA
TTTACTCGAGAAAACCAATGAAGAGCAATGCACTCAAAATTACTCAGTTGCATAATAGTG
CCCACATGATACCGGTGATGTTGGGATCACTTGATGTGACTAGTGCTTATTGCAAGAATT
TTCCTACCTCTTGGAAAGGACAGTTTCAAGGAGTAGTAAAATATGTTGCCATTGGTCTAG
AATCAGTTGTTGATACAGATTTGTTGTTCTGGCATGTTGCCTTTGGGTTTCCTGGAACTC
TAAAAGATATCAACATCTGGGAGAGGTTGGTATTGTTCGAATCTATGACAAGTGTAGAAC
AAAAAGAGATTGGCCATGAATTATGGATTGGCAAGTGCATTCCAAATTATTGTATCTTGT
GGACAGAATGCACCCTTGTCTAACATGCTTTCTAGGAGCATTTTTGCAATGGACCAAGAA
GCAGCTAGAAAAGATGTTAAACAGGGATTTGGTGTTTTGAAGCTTAAATTTAAAATAGTC
AGCAACCCTATCAATTTACATCATAGGCATGGCATCTATTACATTGTAATGGCAAGAATA
CATATGCATAATGTGATGGTTGACGCACAATTGGACGATGGAACAATTTACAACATAACT
GTTGATGGCACTACTGAGACAGAACGTGACAATGGTGATGGCACTACTCTTATTTATTCA
GGTGAGTGTTTGATTGATGGAGAAGGAAGCAGCTACACCCAGGATAAGACTGAACACTTT
GAAATCACAAGCAGGTGGAGATGTTTTATGATTTTGTGGGATCCAAAAAATTAAAAGATT
CGATGAAGCCACATCTTTATAGGTCAAGTTTGGAGATGAAGCAATCAATGCCATGTATGA
GATGATCAATGGGTATAATCCATTCCTTTTCAAATACATTTCTAAATAGAAAATGAGATG
AAGAATTAACATAAGCTCACTTCCATAAACCATTTCCAAACTAGTGTATAACCCCCTGGC
AAATCAGATAGGAATAACTGGTGAAAGATGTCCTGTTTTGCCAAAGCTTGCTTTTGCAGC
AATGTCCAACTTAGTAGGATGGAGGTACCATCAAAAAGGTCCCCATTCACTGTAAGGACC
CAAATGCGCATCTTCCACCATCTTCTCAATGAGTTTCATTCCAGTCTTATCCAACAATTC
CAGTGAAATGGTCAAATTGCCTTCATCTTTTTGAGAATGAATTGTTAAAAATCCTCATCA
TTCATTAAGTCACTGCTATCATGATTATGCACACATGCAAACTTGGCTCCTTTCTACAAC
AAAGGAAATGAGGTCAATTAATTGTTTTGCATCATTTTGGGTTGCAGATCTTAGCTGCTG
ACATTCAATTCGACTGCAAAGGTTTGACCTGCAATAGAGATCTCAATCGTACATGCTAAG
TTAAGCATCCACCTCTTCATATTTTTCTCTGAATGTGGTTCAGTGGCGATGCAGAACACC
AGCAAAGAAAATACAATAATTTTTTCAGTTGGTTTTTCTGTCAATGGTGACGATTTTAGC
TGCTGCGCCAATTATTTGCAATAGGTTATATCAAGCGTCAACTTAGTTATACTCTTATCG
CTAAAACCTCCAGTGGCTTAGTAATCTTAACAACGAGCTCTATCCTAGGAAAATCAATCA
GGAACATATAGCTGAACAAGCCAACTTGTGTGCTCTTTCCGTAGCCGATCGGGAACTAAT
CTCTGACAATCGAGCAAGAAATTCAATATCGTAAGTTTTAGTGTAAACCTGGCGTTCTTG
CTCTTCTAGAATGACTCGAATGTGCATATCCCTCATCATCTTGATTTCTTGAATGAGACG
GGGTACATCTCGTGACAATAGAAATTCTAAACCTGTACAAGAACTGATGTCATCGACGGT
GAATGGTTCTCCAGATCCTACTTTTTTTGTCATCATGTTAGAACAATTAATTATGTCTGT
TCTTCGCACGCTACGAAAGTACTCATAATCGTCCTTGTTGTACCATTTCATTTCGTTCTC
ACTGTGGGTTGGGCATTTGAAAACGGCCATTTGGCTTGTAGGCGAAAAACTAACTGATTT
TGCCGTGGTTTTAGTTCGTCTCGTTCTGCGCTGTGCTCGAAAAGTGACGATGGGTCCATC
AAAGTCATTTGCCAAGCTGTTGTTGGGGGGAGAATGACATAACATGGCCATGTTGCTATT
CTTTTAAAGATCTTGGTCCATTTTGTTTAGTTTCAAAGTTGTTGTCGAATATGAGGTGAA
CCGGAAGGCATTGGGACAATAAGTGTATTGTTGAAGCCTCTTGATACAATACACACAGTG
GCATAACACCTGGAAGACGTCATGACTTCCCCTTGAAGCTCAGTGCTTTCACCCGGTACT
AAAAGGCTAATGACCCCATTTTGTCGAATAGACAAAAAATGGCGAAAACTGATATAGTTC
ATTCATGCAATTACACCAAATAACTTGAAGTGGAAGCAATCGGAAGTCATCGTTTCCACG
TGTGTTTGAGTATACGAGCATATCGGCTAAAGGAAGATAGTTGTCTCTAACCAAGACCCA
AACCATCAACTCATACGATCGAGCAATCGTATTAATGTCATCGGAGTCTACCCGAAATGT
TCAATTAAGATGCATTTGATTTAATTAAGGATTATAATTATTGCTACAATACTCCATGGT
ATTGTACACTCTACAAATAATATGAATAATAGCCGATCATGTAAAATGAGATGAGTGAAG
TTTTAAAAAGACTAAAATTCCACGATAGTGGCATTATACACATACAGTAAGGACACACTT
TAAGGGCGTACACGACTTGGCGTCACGGATTTATTGGCACATTTTGGCAAGTACACCACT
TTTGGCGGGAAATGAACGTACCTATGTACCTAAGTACACAACTTTATTGGCATCACACTT
TTATTGGCATCTTTTGCGAGGTACTGTACCACCCTGCATACGGCTTTCACCACGATGACG
TTCGCCTGTACCTGTAGATAGGCGACGGTTTCATCTACGGCTTTCACCACGATGACGTAC
GCCTGTACCTGTAGATAGGCGACGGTTTCATCGTGGTGAAACCCTCCCAGGTTTGGACAC
CCACCTTTGCTTATCATAAATAATTGCTAGTAAATGTATAAAAATATAGAGGTAATTTTG
AGACAAAAGCTGGGAAAGAATCTGAGCATCCGCCAAAAAATTATCTAGCACGACCAGTAA
CAAATTAAGCCATCTACCATGGCGAATGGAAATCGGCTATTGCTCGACCAGAAGGGCAAT
TTCTGCATATTCCTTCCAGACTACTGTCCTCCGATGCATTCCGGTCAGGGCGATATCTCG
GGGTTCACCCTTGCACGGGTGCAATATGATGAACTCAACAGCCCCTTCTCACCGTGATGT
TGCATGTAAATTGCAACAAACACAACACATCGAACGATGTTTTCACCGTCACCGCACGAT
AGTAGAGGCAAACAGAGCCACTGCGGCCCCACCTTTTCACCCAATTACCAATTGGCTCAT
CTCGTGCGCAACGGTGCGTCTCCTGGGACGGCATCTCCCCATCTTGCCGCCAATGAAGAT
GGCCATGCTGCCAACGACATCCTTCACCAAGATGACCCAACTCGCTTTTTCGTGATGTTG
TCCACATCCCAAAGAGCCGTCGTCTATCGCTAACCCATGCTTTCACTGTGGGTTCCACCA
CGCCAGCCACCACTTCGCAACGAATACAGATATCACAAGTCTCCTCTCTTCACTAATGAA
GGTCCGAGGAAGATTTGAGTGATAACGAAGAAGAAGACAACGACAACACTAACGATGGTC
TCAATACAAAACTCATCAAAAAGAAGGACAAGCTGACACGAGCACAACTCAACAAACACA
AGCGTATAAGCTGACACGAGCACAACACAGCAAACACAAATGAATCGAGGCTGAACAGAT
TGCTTTGTTTGAGCACAAGCAAACAAAACAATTCATGATCAAATCAGTGTAATTCAAAGC
ACTTAAAGGCAGTGAAGGAGGCAAAGAGAACAAGACAGTGTGATCACTCCTGATGTATCT
GATTGGAAAAATCAAATAACAGGTGGATGCTTTGTTGTTCAATGTGACAATTGACAACTG
TTTTGTCAACTGTGAACAGAGATTGTTCTCCAGTCTTATGTTATGTGGTTTTATGGTGTA
TTTGTTTGTTCTTAAGCTGAGGTCAATTTACTAACAATTGAATACTGATATAGTTGAGAG
TGTAACAAAACAGCAAAGTTCAATTTAACTTCCAAATATTTAGAAAATAACATGCTCTAA
CAAAAATCATAGCTCTCAGCATTCCCGCGCTCACTAAGCCAATTGAAATTTCCCTTTGTC
AAGGTTACTCCCAAGTGTCTTAACAAAGAAGTGAAATGCTCATGGTGTGGGGACGAACCA
TTGTGTACTGGTGTGGTTGTTAATCCAAACGTGGATTTGTGTGATGAAATGTGGTGCTGG
TCCAATGAAGTACTGTATACACTACCATACTAAATACTAAGGTATTGTACAGTGTGAGGT
GATGTAAGAGAAAAAAATTGTTCCGAGCTTTTGTCTGAGATTTTGACCCAAATCCGGGAG
GGTCTACACGACATGTAGACCTTCACTATCTACCTATTTGTTAGATAGTGAAATACTACA
TGTCATGGTAGAGCCGTATGGAGATGGAGGGTGGCGAGGTACACTGTATTCCCATAAAAG
TGTGTCCTCACTGTATTTATATATTATATATTATTACAAAGTCCACGTATTTAATGAGAG
AGTTTCTCGCGATGCCCTTCTCATCTCCTTCTCATGCACCAATTATACGTGACTTGCGAG
ACTCAACAATAACATATTCTGTGCCTTTTTTGTGGAGGTCCTCTATTTCGAGCATCTTTG
AAACTGTTAGAAATTATATGATACACTCAATAATAAAGTAAGACAGGCAACTTTACCAAT
TTTTGTAATTGGTCCATAGTTGGTCTAAAAAAATTGTTGATAGTTTATAGGTCCTCTATT
TGGAGCATTGAAATCGTATGATGCTGCATTAAAAAAGACAGGCAACTTCACCATTTTTAT
ATTGGTCAATACTTTGTCAATGACTCCTTTTGTTGATAGTAGTCAATAGCTTGTCAACTG
CTTGGTTCAATAATTCGACCTTCTATTGCCTGCTTGGTTGACATCAGGCAATATTATTGA
CTTTTGCTATTTACTTTTTATACTACTTGTCAATATGTTGACCACAAAATGGATAATATT
GAAAAATGATAAAAAGGTCAATAGTTGGTCAATGGAGCCTCACCAAAAGTCTTAAATTCC
CTATGTTCTATTTTCTAGACCTAATTTTATTTTTTAGCACAGAAAACGTTTCATCTCTGC
AAGAATCTTGAAGCCCCATGTATTAATTTTGCTAGATTGCTATTTGTGTTATCTCAGCAA
ATTTTGAGGGTAACCATCACTGCATCACCCATCAAATGAAACAGACAACTTTCAAATTTC
ACACCAATCAACATGTAAAATCATTATGACAAGGATATATATATATTATACATATCTTGT
TTGTAAAAATAATGGAAGTGTTGTGAACAATTTTTTCATAAAAATGAGGTCTGGAAGTAT
CCATTTTATTCAATGATTATAAGTAAGTGATGTGGTAATTTTTGTCCATTTTTAAGTATT
ACTTTGATATTTGTTTTTTTGCAATGGCCACAGTGTAGTGAATGCAAGATGCATCTGATT
TCAGGGAAGCAATTGAACAAAAATTGCTCTTGTGTGGTTGTGTATTGTTGAGTTTTTGGA
AGCTGTCCAAACTATCCCATATAGATTGATTGTTGTGTGGAAGTGCAACATTGTTCAGTG
CAGGGACAGATAAAGAAAAAAATCACAGCACACTACCTAAAGGATACTAAGCCAGCACCC
TGAAATACTTTGTTGTGGTGTCTCTCCAGTGCTACCAATTGATTGTTTTCATATTGTTTC
CAACTGCAATTAGCCTGGGGTTTTGATGTCAAGCCCAGGAGTGATGGAGTCTACCCACCA
AAGCCATGTAGTTAAACCTGTGATTGACACACACTTCATGCTCCCTACTGTATATCTTAG
TCTGTAAGAGCCACAAAATGTCAAAAGATACCATTTCAGACGATCTTGAGATAAGGTGAT
AACTTTTGATAGGATGAACTATTGTGTGACATACCTAAACCTTCTGAAGAAGGTAAGCTT
TCTGTAACTTTTCCATCCGTTTAGTCTAGAAACTCTTAGTTTTTGAAATATTCACAGTCT
AAAGGTAGGGTGTGTCTCATAATTCGTGGACTCTTCTGAACTGAGATATATGGTAGTGCA
GTCGGTGATTTTTTGTAGTGTTGATGGCATGGATGGGAGGTGGTTGGCAGTCAAAGAACT
TTCCCTTGGTCTCATAACTGAAACTGTGATGCTCCTGTCCATATTACAAGCACTGTGAGC
TTTTCAATTACGGTCGTTCTCTGACATGGACTTGAGGTATTTGGTTTTGAGGCCTTTTCT
TCATGGCATATGCAGCAGTGCAACATTTGACTCATTTCTGTTGTTGCTGTGAGGTTGTTT
GAAGCGTCTTGGTTGTTTGGGGTTGTTGTAGGGTCATCAGTATCATCTTAGTTGGAAATG
TTGGCAGCATGTCAGCCGACATGTCTTCCTGTCACTCCATGTTGTCTTATTCTGGACGAC
AGCAACATGTCGCCGGCATTGTGACTGGGAGTCAATCTTAGTCACGTGTCGGCATATTTC
ATGACACGACATTTTCAAACCTAGTGCAAAGCTAGGGTGTTGGGACAGATGTCTTCCGTT
GGACAAGTCACGACATTGCTCATGTTGCCGACATGTCTCATGACATGTTGCCGATGTGTC
GGCATGTTGGCAGCTGACATGTCATATGGGGGGTCCGGCCGACATGCCACGACACCGACA
TTTCCAACTTATCATTGGCAGTCATCATCAATATTGTCAAATAGATGATGGCATGTTGCA
TGTGTGTTGAGATGTAAAAAGTGTTGTACAATTGTGGTTTGCATGGCATGCCCATGATGT
CAAATTTAAGAGTGAGGTCTCGAACTCATCAGTGCCATGGGATAGAGTCCGGACCACATT
TCAAGGGAGTTGATTTAGGACGCTATATAAAAAAGCAAGACTGAGTTTACGACATTGCTA
GATGGGGAAATTTTGAAATCATAAGTCTAGAAAAATAGAGCCTAGCGAATTCAAAACTTT
TGGGAAGGCTCGAATATTATACCATAACATTCTGCAGTTAGGTTGTGACCTGAGCCAGTC
GTCGCAAAAAATATTAAGCCCGAAAATTATAGGTAGGTTTGATAGGTGTCGAATATTTGA
TTTTATGAGCTATTTTTACTACAATTGTGAGGATGGAAGGGCGGTGGAACTGCAATTCCA
ATCCAAACAATACAAACGGACATTGTGTAGATCCTACACACATTTGGTATGTTTATACCC
TTCTCAAGGGTGTTCTCTCATTTGGGGTTATGGACTTCTGTGTTGGGGAGTCCATGCCAT
CTGGAGTAGGGTGGACTCCTGTGTAGGGAAGTCCATGTCTTTTGGATCAGGGGCAGTGTA
CTCTCTTACTGCTTATTGGGGAGTCCTGAGAATGATCCTTATAACTTTTGTACCTAGGGG
TACAAAAAAGGCAGATTCTTGGCCTATGTCACTCGCCCCCATGAATGGAGTATCAGGTAA
AAATGGAACAAAAAAACTAAGAGTTTTAGGTGAAAAAATGGGTTCTCATTAGAGCAAATA
TAACAAACTATCGAGTTTGTTAAAAATGTATAACGAGTGAGTGTTGATTGAAGAGGGAGA
GGCTGTTTTTGTTGTTTGAAACTGACATTTAATACAGTTTTTAAGTTTGATTGTTAAAAA
ATTGGTGTAACTCTTCGTATATTCAATTTTTCCGATTTTGTTCCGCATTGAATCCTGATG
GTGCCATTCGTATGAAGTGATGTGATAGTCCAAAGATCACTTTCATATCTACTTTCACCT
TTGCAGAGTATACCATCGCTTATAAGAAGTACTAGATCAACAACTGTGTAGTCACAGTCA
CGACGTGAGCGATTTTCCCATTTTGTGTTTTAGTCTGTTTGGTGTTGCCTATATTCTCCA
ATTTTGTTCCAGTTGGCCAGGAAGGGAATGTCGAACAACATGTATCCACGAAAAATGGCT
GCGCCTGGGGAGGCTTTTAGTACTGTGTGGTATGTTGAGCAAATGGCCCAAGCAAAATTT
GTCACGAACTTATTTATATCACTTGTCTCTACTGAAGGGGCCATGTCTATTTCTGCTGTT
CAGAGCATAGATGAAATCACCTGATGTACTCGTTCTAGAATGCATTCGCTTGTGGATTCT
TGACACTGGTAGGCTTACTCGTGATCCCATATGAGTCACATAGGGCTTTGTAGTGAAGTT
TGAATTCGCTTCCATTGTCATAAATTATGTATTGACAACGTGGATACCTACGAAACCAGG
CCTTGTTCACTAAGTTGCTGATCATTGCTGATGACTTATCAAAGTATGCTAACTTAGGTT
CCTCATGGGTCCTTTTACCCTTCCGCCCTTTTGTATCCAGGGGAATAATCGCCTCAGTGA
TTACCGGTAGTTCAACTATTTCAAACCAGCTAGAAGCTGGGTCAATCATAGTCGGACACA
TGAAATCAATTACTGTCCCATCTTTACCTTTGATCGTATATGGGACTATGAGGTCCACAC
ATAGTACGTCCCAAGGGTTTGTGATGACGAGTTTAGTAGGGAGTTTCCCATACTTATGCT
TATGCCTCTTGTTGACTTGGCATGCACAACAGTTTTTGACATATTTACGGACAAAATTTT
GCATACCTTTCCAGTACATCGCGGCACGAAGGGTTTCTTTGAGTCTAGTGTGTCCAGGGT
GCTGTAGATAGTGGTGGTACCAACTAACTGTATGGTGTTGAAGTTCTTTTGGAATGACCA
TCTTTCCATCCTTGCATATGATTTCTGTACTTTTGACCAATTGTGTTGAGTACTGGTCTT
TAAGCGTCTTCAAGCTGGCATCAAGTATTTATGCTTGGGCAATCTCTCATACTGTTAACA
GGTAGATTACATCTTCTTCGCTGCGGTTTGCAAATACCAGATTCATTCCCTCTTGGTATG
CAGAGGTGTCTATTGCACTCTCTTCTTGCATGGTGTAATGACACCAGCATTTTGTGAACG
TCATCTAGTTCTCGTGCTCAGTTGGCAATGGTCCGATGTCTAAGCAAGAGATGGTGTTGG
CAACAGTGTTATGTGTTCCTTTAATGTAAACTATTTTGGGGGCCAAATTCCTTGAGGAGC
AATCTCCATCGGTAGACACAATCAAAGATCAATTCCGAGGGCATCTTGGATTAGATTTTT
ATGGTCTCTATAGACTTATTTAATTTTTGTCCCCACAACATGCCTTTGAACTCTTTTAGT
GTTTCCACTACCGCCAGTAGTTCTAGTTCGGCTACGCTGTATTTCTGTTGTGTTGTTGAC
AGTTTCCTGCTGAAAAACGCAAGGGGCCTATTACCTTGGGTGATAAATGATAAAAGTTAT
TTAGACGAGGCATCAGTGTATATCTCAAATTCCATTGAATAATTGGGATAGGCTAAGACT
ACATCCTTAGCAATCGAAGTCTTAATGTCATCGAATGCTTTTTGATGCACTGTGTCCCAG
TATCATGGACTTCTCTTCCTCTTATTGGCTCTGGTGACCTTGGTGTGAGCACACTCTCCT
ACCAGTGAGGTGAGTGGGGCAAGCACTTCGCTGCGTCTTTCCCAAAGATCTCTATAATAC
TGGACCATGCCCAGGAACTTACGGAGGTCTTTGACATTTTTTGACGGTGAGATCGCAAGA
ATTGCCTGTACCTTTTTCTGTTGAGGTTCAATCTCTGTTCGTGTGAGGGAATAACCTAGA
TATTCTGTTTCAATGGCACATAATGACAACTTTCGGGTGTTGATTCGCAAGCCCGCCTAG
CGTAGCCTGGTAAACACCATTTTCAATTTGTCAAAGTGGTCTTCCAGGTTTGCCTTTGTG
ATGCATAACAAATCATCAAGGTAAGCTCTTACGAACTCTAAGTTACCATTAGTGCTGACG
TTTTTGCTTGAAAGATGTATGGCAAACCTGCAATGCCCATAGGCAATTGGAGGTAAGAAT
ACTTGCCCCATCAGAAAATGAGGGTACATATTTTGGATGAATCGGGATCCAATCTAATGG
TATAATAACCCATGTTTAAATCTAGGGTTGTAGTGTGGGTAAATCCTTCTAGCTTTTGCA
GAACTGTACTGATTTTGGGTAATGGAAACAGCTTTCTAACTAGTCACTTATTTACTTCTC
TAAAATCAGTAAGAAAGTGTACAGTTCCGTCTTTCTTTGCAGTGATAAATGATGGGGACG
TCCATCCTGACTCGGGCTGAAACTATACCACTCCGAGTTCACATAACCTATTCAATTCTT
TGATAGTTGTTTCTTTGCAAGATTTGGGTAATGGGTATGCCCTGCCATGATATGGCTTTA
CGTCTTCCTTGAGTTCAAAGGACACGGGCTCTGTGTTCCAATCACCTAGTGTTCCATCAA
AAAGGTCCCCAAATTCTGTGAGCAACTCCAGCAACAAGTTTTGGTCTTGGAGACTAAGGT
GAGTACAATTGGTGTTAACAATTGATTGGAGGTTTTCCTTTTTATAATTAGCATCTAGGA
TTTTAACTACGCACTGTGTCGCTTCCTGTGTACTTTGCGGTTCATTTGCCATGCTCCAAG
TTTGATGGGGTCAGACTATTGATGTCTCTCCTTGGCAAAATGACGTGATCAATGGTAATT
TCTTTTGTTCGAAAATCTAGAACAATTCCGAGCTCTTTCATGGTTTGACATCCAAGAATG
AGGTCGAACGCTGGCTTTGCCATCTTTTTCTTATCGTACTCTACTACGTCTGGAGTAACT
ATGTACTCCTTACTGTGGCAATTGTTTCACTCTGTGTAAGGTTGGCTAGAAGATTTACTA
GGTCTTCTACCGGATTTGAACATGTATTGTTTGAATCAGAAAATGCTATGTTGGCACATG
GGGAAGTTTAAATCGGACTAAGATAGGTGTTGGTCATGTCATTACGATCAATTTAACTAC
ACAATTTCTTAGTACTCCCCAACCCATCATCTCAGGATAAGTCTGAATCATCACTGTCAC
TCATGTCGTGATGCTTACGCTTCTTCTTGTTGATAGCGCGTTTCATTTTCTTGTTGGACT
TTGTAAGTTTGTCCATTTTAGCGGATAGCTGTGCATAGCTACTTCCTCCTCGAGCAGGTC
TCTTGGGTCCATGAGAGTTTCCATTTGGCTTTCTTCCCTTGAAGCTTGGCTTTGGGGTCC
CATTGGAGTCATACTTCTGGCAGTCTGGAGTGTTGTGGGTGGTATGTGCAGACCCCATGT
TTCTTGCAGAGAGAACAGTAATTCTCTGTGCGATGATTCTTCTGAATCCGGTCACTAAAA
GAGACCATCTTCTTCCTAGATGAGTCGTTAGACTCGGCTGTAGTCTTCAGTCCTTCTCCA
ACCTTCTCGGTGGGGTAGGCCTTCTTGATGCGGGGGTGCTGTAGGTAGTGGTGGAACCAA
GCTACCGCACGGTGTTGGAGGCTTTTTGGAATTACCATCTTGCCATCCTTACAGAGTATA
TTTGTGCTTTCAACCAACTGGGTTGAGTAGCCTTTGTTGTGAAGGCTGTCATCTGCTTGT
TGTGCCTCCGTTATCTCTCTGGTTGTGAGTGGATAGATGGAGTCCTCTTTGCTTCAAAGA
CTTTGAGAAGTTCCCTGACACTTTGTGGTACCAAAGCTCCACTGAGCTCATATTGGTCCT
GCCAGTTCCTAGGAACCATCCTGAGGATGTGGCTTGCCAAGTCAGCATCATCAAACGGTT
CACATACTTTTGTTGACTTTGCAGCCTTCAAAGAGTAAAACAGGCACGGCAAGAGTTCCA
CATACCTGTTGAGGCGTTGGATCCCCTGCACAAAGTACCTGATGGGTACCCTGTCCGGTT
TCTTCGGCCCAATGTTGATGTAAAAACATTCTTGCTCCGCTGCATCAGTCTTGAACAGTT
TGCAGATGCAACTGGACACACGCCTGAAAGGAGTTCCAAGAGGCCAGGCAATTTGTGGGA
TGCCCGGTCCTATATACATCCATCCAGGGTTTGATGTTGATTTGCTCCCCGACGATGGTG
GTCCAAGGATGACGGGCAGTCTCCGATAGTTGAGTGGAGTACTGCAGGAAGATTGCTTGG
TCAGTGGACACTATGGCCTCACTCCTCACTGGAGTGGATTTTAGCAGCAGTTGCTTTGAT
CCACGACTGGAGGATGTGGGAATTTTCATCTGTCCCATTGTACTTGGCTTTGGCCACAGT
GGTCACAGTCAGTTTTGTCTCAGCCTTTCTATCTGCCTTACAGGCTTCCTCATAGTCCGT
GCCTAATCTTCACTGGGAAACTATTTCCGTTGAGGTCTGGACATGGTTGAGGAACTGTTC
AGGACTTCCCTCATCGAAGACGGTGACAGACAAGGTCATTTTGTTGGAGACCTTGATTTT
GTTGACCACCTTGGGGGTGTCCATGGCAGTGGGGATGTAGGAGATGGGCCGCTTGGACAT
CCTCGAGCTCCTTTCACACTCCTGCGGCTTGAGTCCTTCTGGGCTTGACTTGCTTGTTGA
CATCCGTTTGATTGCCTTTCCAAGGGGTGTATTATAAAACAAGGCCTTGAAAAAGGTCTT
GGGTGTCCTGTGGAGGCTAGTTCAAAAAACTTTTTTTCTATTTTTAAATTTTTCTTCTTT
TTCTCGAAAGTCTTGCTTCCAACTATTTCTCAAGAATTCTCTATCACGAAATTATCTCGA
TTTTTAGGATTGCCTGATTGTCAAAGTTGATGGCTCGAAATGATGGCTTATTTGGCCAAT
CACGGAGAAACGTTTTGGAGAGCTCCTTGATCGCGGAACTGGAGGGATTCCTTGATCGTG
AAGCTGATTTTGGAGAGATCGTCGATCTCGCAAAAAATGTATTGCTGACACAAAAAATGA
AAAATTGCCGCTCACGATGAAAAATATTTATCGTACCTCGTGTTCAAGTAGTCGGATGTC
GATGGCTTCGTTACGTGAAGGTCGCACCACGGTTATATAGAGATAGCAACCTGAGCCAGT
CGTTGCAAAAAAATATGAAGCCCGAAAATTATAGGTAGGTTTGATAGGTGTCGAATATTT
GATTTTATGAGCTATTTTTACTACAATTGTGAGGATGGAAGGGCAGTGGAACTGCAATTC
CAATCCAAACAATACAAACGGACAATGTGTAGATCCTACACACATTTGGTATGTTTATAC
CCTTCTCAAGGGTGTTCTCTCATTTGGGGTTATGGACTTCTGTGTTGGGGAGTCCATGCC
ATCTGGAGTAGGGCAGTGGACTCCTGTGTAGGGAAGTCCATGTCTTTTGGATCAGGGGCA
GTGTACTCTCTTACTGCTTATTGGGGAGTCCTGAGAATGATCCTTTTAACTTTTGTACCT
AGGGGTGCAAAAAAGGCAGATTCTTGGCCTATGTCAGGTTGATAGTTGGTCGATATCAGG
GTCAATAATATCCACTCACCAAGTTGACATACAAACAAAAAGTGATACTTTGCCTTTCTA
TTGCTGTTTTTGTTGACAAAGTGGAACATTATTGACTGTGTAGTTGATACTATCAACATT
TCTAAATCCCATCAATAATTGATGATAGTGTCGATACATGGTTGATTGCTGACCGTTTGT
TTCAAAGTTGCCTCTCTTCCCTTCACACACCCGAAGTGGCAATGTACTCCATAAAATGCC
ACCCAAATTAACTTGTAAAATTAAGTCCGATCCCATAAAACCACTGTGCATTAGGCCCCA
AACGTTTGGGCAGCAACACACACACACACACACACACACACACACACACACACACACACA
CACACACACACACACACACACACACACACACACACACACACACACACACACACACACACA
CACACACACACACACACACACACACACACACACACACACACACACACACACACACACACA
CACACACACACACACACACACACACACACACACACACACACACACACACACACACACACA
CAGACACACAGACACACACACACACACACACACACACACACACACACACACACACACACA
CACACACACACACACACACACACACACACACACACACACACACACACACACACACACACA
CACACACACACACACACACACACACACACACACACACACACACACACACACACACACACA
CACACACACACACACACACACACACACACACACACACACACACACACACACACACACACA
CACACACACACACACACACACACACACACACACACACACACACACACACACACACACACA
CACACACACACACACACACACACACACACACACACACACACACACACACACACACACACA
CACACACACACACACACACACACACACACACACACACACACACACACACACACACACACA
CACACACACACACACACACACACACACACACACACACACACACACACACACACACACACA
CACACATACACACAGTGTGTTGTGTTTTGCAAAAGTCAAAGTGAAGGCCCCATTATGCCT
TTTGTGTGTTTGTGCTAGCACAGAACTTCTTACAAGCATTCCATACAAAACGCCTTTGGC
CTCCGCAAATTCCAGCTGAGAACAAATGTTGCCTTCCCTGAAACCAGTAGCAACAAAGGA
TTAAGAGACAGTTGATAACAATACGAGGCATCCCATCAAATTTTCCGCTTCTCAACAGAG
CAAGAGATTTCCCACTTCCTCTGATTAGGCATCAAAAAACATCCAAGATCTTTGATGGTG
ACGCTGAGGTGTAGATTGTCCAGGGTCATTAGAGATGAAGGAGCTGAATCCAAGGCTGGG
TGGAAGTTGTGCCCTGCTATAGGAGTATAGTTGCATGTTATGACACTAAGGAATAAAGAA
CTCATACACAGCCATTTATGATCATACTGATGTTATTGCAATCTCCATAAGATCTTTAAC
AAGATCACGCTCCATGATGTCTCAAATGGGATCAAGAATAGGATCTCAATTGGGAGTGGG
ATCTCAACACATTGCAACGGAGATCATGATTGAGCTTTTTTGAATGAGACATCCATGTCA
TCAGGCCAAATATCTAACATTTCTTATTCTCAACAAACATCTGAGATGAGACAAATACTC
CTCCCTATGAAAGCGTGTGGCACTGTACGCCCTTCAAACTTGGATGTATCATGTATGTGA
AATCACTGCAAAAAAACAACAAGCATTTTTAGGAGCATGGACCAAATAGGAGAAATCAAT
GTTACACAAGGTTAACAATCTGTTCAGCAGAACTCTGTCATTGAGATAAACACGGATGCT
ATAACAGAAGAAATACCATGGGAAGACTAGATCTTTTACAAGGAGTTCAGTTTGAAAAAA
AAGGAAAAACGGAAAGAGATATATGAGAGAAAAGTTAAATGTCAAGAAATGAGTTTTCTT
GGAGGTTGCATGTGAAAAGTAACTGATTTTGGATCATAAGCATTTCAATACACATGTCAG
GCTATCAAAGAAGGGTGACTTTACAGTCAAGGCTGACCGATGCAATCTTAGCATTGATGA
TGATAATTAGAATTTGATGAAAAACTGTATGAGCAATCACTTCTGTCTCCAAAAAAAAGA
CTGCCTTTCTTTCTACTTTCACTCATGCCCCTTCGAATATCATAACACTGGTAGTAAAAT
TGCACACCAACAACGCCAAAGGCCGTTAACCACAACATGTCCACCAAGTTATTCTTGATC
TGCATTGGCCGTCGTCTGCGGCTTAATTTTCTTCCCAATCAAAACGATTTTATCATCCCA
AGCATCTGTGGACTCCCCCCGAGCAATCGCCTGCTTTTTAAGTTCCTCCTTATGTCTCAT
CTTTTGAATAATGCGATTTCTGACCTTTTGTCCTTCACCTTCCCTGTGCGTCGTATCAAA
TGGTAAAAATAAGGTTTCAGCCAACATGTCAGGGATAGTATATACATAGAGCTCGCCACA
CGTCAAGCAACACACGACAACTCACCCCTTTGTCGTAACATGAGGACTAGTCAACAAATA
ATTATCCAACCCCCCGGCCTTATCAATACTCCTCAAGGCCGCAGCGGTAACATGAAAACG
AATCATTTCATCCAGCACCTCGGAATACAACCTCTTATATTGCACGTTGGGATTCCATCG
ACGACGTGTTTTTTTCATACTGAAGGGGACGTTGTTACCAAAACGGACGTCCTTGCCGTC
GTAGAGGCCACGACGGGAGCGGTTGGAGCGGTGTCGAATGGGTTGGTGGAGGGGAGGGGG
TGATGACAGGAGGGTGGGTGCGTGGGTTGCCGCGGCGGATAGCCATGATGGGGTCATGCG
GCGGATACTTGATAGAGCGAACATGGATGTTGGCAGCATGGTTTCGAGTGGGGTCGACGG
TTGATGGACTTCGATATCAACTACGGCATCAAAAAGAAATGGCGACCGGAGTTGGTTCTC
GTCCCCAGCGGTTGTGTCTTTCCTCTTCGAGTCTTCACTTGTGCCTCGCCTTGGGGGACA
TGGGTTTGTGGTGATGAGAGAGGTAGCCACTTTTTTACCTGTCGCATGGAAAAGGGATTC
CAATAAATGTTATGCAGTCTACTTTAGAATAACAATTTTCGTCTCAGAAATCAAAAGGTA
TTCTGTATTGGCAATTTTCCTGGCGTCGCATTCAAAGGTGCTACCGTTATTTGAAGAACC
AATTGCTGAACTCTATCCACCACGCAACGGCACGGAGACAATGGAACCAACATCATTCAA
CCATAATCCTCTGCTGAGTAGCAAGTTAAATAATGTTAGTGTTCTTACTCTGTAATGCTT
TTGAACAAAGAGAGAAAGACCGTGCAAAAATCAGAAATAGAAGTTATGTTACCCCACACA
AACAACTATTGTCGCCCGTACGAGGATAGCGCTTATAGATCGGAGAATTTGTTAGGGTCC
GGCTTTCCAATGGCATGCACCTCAAAGCCAATCTTCCTCAACTTGGCATGGTCCAAGAGG
TTACGTCCATCGAAAACAAACGCTGGCTTGGCCATAGAATCATAAATTCGCTGAAAGTCC
AAATTCTTGAATTCATCCCACTCCGTCAACACAGCAAAAGCATGTGCATCCGCACAGGCA
GTGTAGGCATCCGGAGAAGTAGTCACAGCTGCGTCCAATCCAGGGTGCGTGGCTTCACTC
ATTTGCACGGTGTATTCCATCTCGGTCCACATATCCTCCCGCTTCACCTGAGGATCATAG
ACGTGGATTCGAGCCTGTTCAAGGACTAGGTCACGAACAACAAACATGGATGGGGTTTCG
CGGACATCGCCAGTGTCTTTCTTGAAAGCATAGCCGAGGATAGCAATCTTCTTTCCAGTC
ACAGTGTTGAACATGTTCGACACCATCTTCTCCGAGAATCGTTTCTTTTGGTAGTCATTC
ATGACAATGACTTGATTCCAGTATTCGGCACATTCCTTCAAACCGTAAGTTTCACAGAGG
TAGACCAAGTTGAGAATGTCTTTCTGGAAGCATGATCCACCGAAGCCAATTGAAGAATTG
AGGAAACGATTTCCGATGCGAGCATCTTTTCCAACAGCACGCGAGATCTCCGAGATGTCA
GCTCCAGTGGCTTCGCAGAGTGCCGAGATGGAGTTGATCGATGACACGCGCTGGGCAAGG
AAGGCATTCGCAACCAGCTTGGAAAGCTCCGAAGACCAAAGATTAGTGGTAATAATCTGT
TCCCTAGGAACCCAATTGGCATACACCGACACCAACTTTTCCGCAGCAGCCAACCCAGCT
TCATCCTGCACTCCCCCAATAAGAACGCGATCTGGTTTCATCAAATCAGGAATCGCAGTC
CCTTCCGCCAAAAACTCCGGGTTGCTCAACACTTGGAACTTCAATCCCTTTTCATTGCAC
TCCAGTACACGTCTCACAGCCTCGGCAGTGCGGACGGGAACCGTACTCTTTTCGACAATA
ATCTTGTCCGATTCGGAAACTTGCGCAATTTTTCTGGCGCAAAGCTCACAATTTTTGATG
TTCGCCGCACGTCCGGCGCCGATACCCATCGTTTTCGTGGGTGTATTGACTGAAATGAAA
ATGATATCGGCGGCCTTAATTTCGGTGTCAATGTCAGTGGAGAAGAAGAGGTTGCGACCG
CGGCATTCTTCGACTACGGCGGGGAGGCCGGGTTCGTAGATGGGGAGGTCCGCGGAGTTC
CAGGCGTCAATTTGTTTTTGGGAGAGGTCAACCACGCAGACACGAATCTTTTGGGGTGGA
ATCGAGAGTATCACACGAGCAAATGTCAGCGATAAAAGATAAACTTAGACGCATGGTCTC
CGACAACAAAATTTCAAGTGAACACAAGATGATACAACACATCATCGATAACGGTGCCGA
TTATGTCGTAACCCAGCAATGTCGTATGCTCCACCACATCTGGAGAATCGATCCAACAAT
CTGCCACTGAATGAATAGTTGTCCAAGCATGACACTAAGGACAAACCTCGTGGTAAAAAT
AATTTGTATGTCGTCTTGAAATAGCGGGCTGATCAAAACTGCACCCCGAGAGACATCAGT
TAATCATGGGAAACGTATGCAAACATCAAACAATATAAGCAGCAAGCTAGCATCCAGGGC
ATATGATCGTCCCCCCCACCACACGATTCAACGCAGTGAACCCTCCGGCTACAGCCCCAC
CAAAGAAAAACGCGAAAACTACACAAAGCCACGGAACAGCATCCCCATCTTTCACCACCC
ACCTTCGGGCACTTGGCTGCGATGACCGCCATGGTTGGGCCACCGACGTATCCGGCTCCC
ATGCAGCAAATCTTAAGATCCCATTCGTCGCTCATGATTAATGTTTTGGTTGTTTTGGTT
GTAGGTGTGTTGGTTGTGGCGTTTGTGCAAGGCAACGGTGGATGGTGACTAAAGAATGAG
CTACCATAGGAATGAGCGGACAAAGGATGATGACGGCTTTGAGAAAGCCTATCTAAGCCT
ACCATGCCATCAATGGTATGATGATGGCGTGCCTCCTACGAAAATAGGACGTTTCTTTTT
TTGCACTGTAATCATAGTGGCAGCGTGCAGCACTTCTCTAGAAAAAGATGAATTGCCCAC
AAACTCCCACTAATACTAAAAATTGAATGCAAGATCTCGAGTCCAACGGAAAAATTGGAA
CGTGTATGATGGGGATGCATGGTATTGTATCTGTATCGTATTTTTTGTATTGTATGGTAC
CGCACCGATATCATTTTTCTGTGTGGACGTCCTATGTGGTCAAATTACAATATTGTACTG
TGAACCACGTTTTTGTTTTTGGCATGATGCGTCATGACGGGGGCAATGTGGGGCAATTTT
CTAGAGAGATTGAGAAGATTCGTTTAGAGATTCTCCTCATAATATTGTAGGGAGTTGATT
TCAGTCTATCTCTAGAGACATGAAACTCATTTGTAGTGCACTTCAAACAAAAACAAAGCA
AACATCACACGCCTCACATATGATATTTTGCAGAGTTCTTGGCATCATAATTTATCATTC
AATTTGTTGATAATATTGTTGATGCTTGTCATATTACATACTACACTTCAATGGGATCTC
CTAGAAGTCTGATATTCCCTTATTTGATCGCTTAATGAAGAGAAAACATTTCCCTCAGAA
AAGATGGTGTCCTAAATCATGTCGCTTGGAACACACCAGGGGTAGCTTCACAGGACATAA
CTATTCTATCCTTAAGTCATAAGATCTCTTGATGTAATACCATACAAACATACCCTACAA
ATTGCCATGATGTCAAATTATGTCAACTGTCACCTTCAACATGCTGTCATCACAGAACTC
CCAGTCCTAGCTTCAACACCACTGTGAAGCTTTATGTCACAACATTGTTCCTATACAGTG
CTAATGTTTGGCCTACGAGGAAGTTCATGTTTTCATGGATGAAATTATCATGTGTGTTGC
CTTCAATTTGACATTATAGGCCTTTACATCCATCAGCAACAAATCTCAGAAATCTCTTTG
ATTTCTGTTGCAAGTAGCCCCTTGGGGCAAGTTCTCCTGTTGCATGGCAATCAAGCATTT
ATTAGCCTTACAGGCTTCTAGCTTAGAATTGAAGACTTTGGATAATTCCGCTATACAATG
CCCCTGAGCATAATGAGTACTCACTATTCAAAACTATGAGAGACCCCAGATCATTTGATA
CAGAATTATTCATTGCTGTAACAGTAGAAGAAAGAGGAAACATGGCAATGTCAGTTTAAG
TTTAAGCTTCAGCTGGAGGCAGAGCTTTTGCTTGATTGATTGTGGCTGCAGGTGCTCAAG
AGGAAGTGACGACCTCTAGCATCTCTGCTTTGGTTTCTTGTCTTTCGAGCCTTCTTCATC
ATTTCATCATCCAGAGGCACACAGTGACATGAAATGCAAACATGTGTTGATTTAAATGAA
TCTTCATTGACTGTGGGCAATGAATGAAGATGTGTACTTAAATTGGTGGACTTGATAGCA
AATTAGGATATAGAAAGGATGAATAAAATGTCGGGATTGCTTGTGGGAATGAAAAATGTT
TTCTTACTAAAATCTAAAAATAGGGCATGTACTACCAGAAATTGAATAAAATGAAGACCC
TCTTTTGGGCGCCTAATGTCTGCCTGGGTATGATTCTAACTTAAAGAGAGATTAAGGATG
GGAGCTTGGCCAGACTCCTAAATTACATTCAACATGCTCACTAAATCTTTGGAGGGGGAC
TTTTCTTATGTCAAGACAAAAAAAGTGGAAATCTTACTGCAGCTCATCATGCTCTTCCTA
CATTTCCCACTGCACTCTCTGAAAGCAACCATGGCGGAGTCATTTCTGAAGAAAATACGC
TTTCTTGTGGCCACCTTGGTCGAATCATTGTTCTCTTACCATAAGCCCTCCTTCTGCAAC
AGCACTACCCCTCAATGCATTACTTTTCCAATCAAACCGAAATGTCAGTGTCACTAATGC
TTTGTTCTTTCCTGCTCCACACACATTTACATGACTGAGTTTGATGAAAAATGACTTGAT
TGAACTTGATCTTCGCTACAAATGTTGGTGCCGAGACAGCAGCAAACAACAGTCAATAAT
TGGGTGGGGGTATTCAGTAAGCAAAGGGTGGACATGGTATGCTATATAAATGCCTTGTTA
AGAGGATAATGACTCAGAGGTAAACAGATGACAACTGGTGAAAGGAGGAGAGTACCCATT
CAAGGTGGCTATTACAGGCCATGGCCTTTGCAGATACAGAATAAATCAAACCACAACTCC
TGAGAACAGAGAGCAAAGCTATAATAGTTCAAATAAAACATACAACTTTAAAAGGAACAC
TGGAATTTGTTCGTATTGACAGAGAATGAGAAACTTTGTGATCCCACATGATTTTCATTG
GCAGCAAGAAGATGTGCCATAACATTGCCTCCTCTAACAAATAGTATTGCAGTATTCTAT
TGTTGTGAAAATGGAAGTATTTGCAGTAATATTTTGTGGTGTGGTTGATTCATTATTTAG
TTAAATTAATAAAATTTGCTGTACATGCAGTGGGTATTACCTCAGAGCAGTGTGTGGCCA
TGAGACATCATTGCAGTGTGAATTGGCTGAGATCCGTGTGACAGCCGTTCAGCGCAATGC
TCATAATGGCGCCTTTTGCCTTATGATGTAAACTCCCTTCAATTGAAAAGAATACAGGAA
CTTGCATGCATTCTAGATAGGGGACAACAGGGCCCGAATGGTGGATACATGTGGTTTTGG
TATAATGAGGAGTCTAAATTTATATGATTTTTGGTAGCGTATTTTTTGAAGCTTGTATGA
ACAGCACACAACATAAAGATATAGAAAAGTAGACTACATTTTATAAGATTTTTGGTAAGC
CTCAACTATTAGGCACTCTCCCCTGACTCACAAAATGCCCCCATGGCCCCAACGGCACTG
TCATGATCATTCCCAGGAGGTGCTGTAGGTGTATACTTCCTCTGGCGTAGCCACAACTGA
GCAATCCATTTTTCATTTTCTGCATCCTCCGAAACGGCTTCCCCACAGTGCAAAGTTCGA
ATATCAAACGGTGCATCTGGGATGCCTCCCGCTGATGGGAAGAAGAGAAGAGCAGAGCCT
TTTTTTGGTCGTCTGGTCGAATTGTTAGTGGCAATGGAAATTGTGGTTGAAGTAACCAGT
GTGAATGTTGTTTTGCAGGCATTGTGAGCGACGTAAATCCCACATAGAATATTCAAGCAA
AATAATGACAACTTACACTTTCAAGGGAATACTACCATCGCCACCTCCCAAGTCACGAAA
CATTGTCGCTCCACCATCTTCACTTGGTAAATCTGTCAAATAGACTAATAAGGTGGCTAC
GCGTTGACCAGCTCCCGATTGATTCATTGCCTCATCGGGAGATAAAGCATCAAGATGCCA
AGTAAATTTCTCATTTCGACGATACCTACGGAAGCAAGAATCCAAACAAAGAAAATATAA
GTTAGTCACGTTCATGGCACAAAATTGGCATAGCAATTCTTACCTAACAGTCTGAGGCTC
CTCCCACCTATGTATTCCCTCCAACCCCAAAAGCCTCGAGGCCTTCACCATCAACTCGGG
AACACCCTCATAATAATGAAACCACGTGGTACTGGTACGCTGGGCTTTGGATCGAGAGTC
CTTTCCCACGGTTTGAGACTGTCCCAGGAGCATTGGTTGCAAGTTCGTTTTCGTCGGAGA
TGCGGTGTCAGACTGTTGCTTCTCCTCGCAGTCTTGAGAAATTTGGATGTATCGATCGCA
TTCGGAGGGGGTGAAAAAGTCGTCGATGGCCAGTACCATTGGATCGGTGTGTAGCACTCG
AAACTTGGTGAATGGCGATAAAAGATTAAGATCGTACCCCTGGTTTGATGCGTATTTTGT
GCTTTCCTTATTTCCAATCTTCTTTGAAGTAGAAGACCCAAACAATCCATCCAGCGTATT
GTCCCTGTCAACGCTCCCACCATTCAGAATGTCATCAAACAACGAACCACTCCCTCCTAC
CGCTGCAGTCGCATCTCGCTGATCCGAATGCTCCTCCTCTCCAGAAGAAACACCAATCGA
CTTATAAATAGCCCCAACACCACCAAAATTGAACTTATCCAATCCATAAATATCTTCCAA
TCGATCATACATTTCCTCCGATAGAATCCCACCGGAACGTTCATTCGTCCCATCGGTAGG
AGAGGGGACGAGAGTTTGTCGCACTTGTGCTTCGAGTTGGGGGTATATAATGGACGCTTC
CGCGGGGGGACTGCGTTGTGGCGGGGATTTCCCGAATCCTGCTCTTCCATTGCTGCTTTG
GGGATTCTTTTTCTTTTTGTACGAATTTGATTTCGATGCAGAGAGGAATGTTTTCGATGG
ACGTGGGGTCCATGAAGAGGATGTGAACGCGACTCGACGAGGATAGGAGGACGTTGTGCT
TTTGATGTAGGAGGGCGATGACGGGGTTGCCGGAGAAGAAAGCGAGGCATGCACGATGAT
GGAGAACTTGATGATTGATGTTGGACGGAACATGATCATTATATTTTTAGCAAGAGGATT
GACGAAAATGTTGCACATGATGATATACGCCCGACAATATCATAAAACTTTTTTATGATG
GATTTACCTTTATTATATTACACGTAAAAATAATATGGTTCGTGTAACATTGTTGTCGCG
AAGAAGGTCTAACTTTGCTCGTAATATATATTTTTTTAAGATATCGTACCTTTCTTTTTC
GTTGATTTCCACCCCTCAAATCGTTACTCGGACAAGGTCTAACAAAACAACTAGTACGTC
GCTCAAAAAAATCGTTCTCCAAAAAATAACCTTGATGCTACTTCCTATTATTTTTGACAC
TGTCCCCCTACCAGCCCCATGCACAAGGAACACACAAGCAAAAAATACTCAACACCACCA
AATTCATCCTCAAATAATGTTGCAGTAACTTCCCCTCCCTCAGCCCACCTTGCAATCATC
TTCCAAGGTACCTTATTCTGATATTATTGGTGTCTCACGTGCCATATCATATTCCTCTTT
TTTCTATTAAAAAGACATTAGCTTGTGTTGATTTCAAACACAAGTAAATATTACATTACC
ACTATGAAGAAAATAATAATTGTCAATTGCACAGGTTCATATGTGATTTCTTAGTTACTA
TATAGATGCTCTTCATGGGAAGGCAGTGCAAACAAGCATCTGAAAAAGCTGACATCCACA
TTCACCACTTTCAAGTCTCTACAATACGCACCATGATCCTGATTGTATGGCTGGGGTGTC
AGATAAAGCTATATGGTCTTGATCATCTAACAATTAGCGGTTTGTAGACCCCCAATCTAT
AAACCCCACCTCACAGTCTATAGACCCCCCCAGCTAAAAGTTAAATGGTGGGAAAATTAG
ACGATTAAAAAATCTTGTGATAGAGATAGCTTTTTAACATCATCAATTTAGATTTAAAAA
TGACATAGATATTTACATTACCACAAAAGTCACACAAGTCATGAATGAGATTAGGTAATA
TTATTATTGTGTACATGATTCACACCTTTTCTAACTAATCTCATGATATGGCAAGTCTAG
AGGTATTTAGAGAAGAGTCTATTGGTCTATAGACCCTTAACCACAGTCTATAGACCCACC
ATGACAGTCAATAGATGGTCATGGGGGGTCTATAGACCCTCTGTAACAGTCTGTAGACCC
TCCTCCCATGAAAGTCTATAGGCCCCCCATGACAGTCTATAACCCCCTCCCCCATGTCAG
TCATATAACTGGGGGGTCTACAAATGTTTTTTTGTAAAATACAGTGGAGTCTATTGACTA
TAAGGGGATCTATGGACTGTGAGGTGGGGTCAATAGATAGGGGGGTCTACAAATGGCTAC
TAATACATACATTAGCAATCAAAAAATCTATTGTCTAGCAGCAAATAGTGCTAACAAGCT
CTAGTTTCTGGAACTATATTGCAGTGTTTTATCCACTGATACCTGTCACCTATAATGTAG
ATTAGGTACACATATTCACAGTATGATATACGTAGGGGCAGACTGAAATAACTTTCTCCA
TTTTGTTGCAGTAGAATCATACTGTATTCTACATAAAGAGAAAATACTTCACACTTTTGA
AAATAGTTGGGATATGAATTCATAACTTCAACAGCCAAAAAGTTGCTCCCTATTTCTAGT
TATGCAAGGGGTCCTGTTGCTGTCATAGCGACAAGATTCTCTGTCTACGAGGACTTTGTA
GAACTCATCTTTGTGTTATGTTGGTGGTTTTTGTATCCAATCCTTTAATCTCATCTATTT
TTCAGCCTCTATGTCTGCTGCCGGCAAATGATCATGGGCGGTTGTTACAGATCACATTAT
TGATTAACAGATGACTGACTTCTTTCTGAATAGTTCAATTCCAAACGATCTGCATTTCAT
TGTTTGTTTCTGGGATCCATTGGTTTTCTGTGATCATGTCATCTCCAATGATTGTAAGTA
GTGCTACAACCTTGCATCCGTGCCTGTTGTTGCCTGTTTTTTATGTACACCAACTCAATC
CCAAATTAACCTGTATCCCATGTTCCCCCCTTACCATTTCATAAATTGCATTGCCAATTT
TTAGCATTTTTAACTGTAGTCACATTTGCAATTAGCTATCACTGTTGCAAGCATTTAATT
GCAGCAACCACCCTCTGGACACCCTTTGCAGAGGTAGACTCAGATCAGACACAGTTCTAG
GGTGGTTGCTGCATTTAGATGCCAGACAACACATGGTCAGTACATTGCTTTGGTGCCCCC
GTGGCATGGTTCAGCAGCTGTAGTCACATTTGCAGTGTGCTTCCACTGTTGCAAGCATGT
AATTGCAGCAACCACCCTCTGAACACCCTTTGCAGACTTAGACTCAGATCAGGTGCAGTT
CTAGGGTGGTTGCTGCATTTAGAATTTAGTTGCCAGACAATACATGGTCAGCAGATAGCT
TTGTTGCCCACCTGACACGGTTCAGCAGTCACCTGCACATTCTGTACTTGCTTGTATGCC
CTCGAGGACAGGCAACATTGCATATTTACAATGCCTAAATTTCAGTGGCAAGGTTTGCAG
TTTTTGTGTAATAGGTCTCACAGGAGATTAAACTTTGCCCAAGCAATTAAGAACAAGGAA
AGAACAAGAAAAGAACAAGTTGAAATCTTTCAGGTGTGTGCTGATCATCATGATCTAGTT
ATTCGTGATACAATGTTGATAAAACTAAGTATTTCATATATATTTAAGCTTATCTTTCAT
TATTCCATCAGCTGATTGGTCTCCACTTCAATTTCTGGCAAAGGAGGGATGAGTTCATCC
TCAAGTGGATTTGGACTCCATCCACCTTCAACCTCTGCCATACTTTGGTTCGCACTGTGG
TTGCCTGTAAATCTTCGTAAGACTTAAACATGTTGCTCCTCTCAATTCCACACCAGCCAT
CATTGTCATTCACACCAGTTTTTCTCTCTTTTTGTTTCATTTTGCTGTACACATTAGTGC
CTGTAGGTTTTCATGCTCAACTAGCAAATCGTCTGCTTTGTGCCACAAGTTATAACATGA
TTCTGTGATGGGATCTGCTGAATCTTCATCAACTCCATCATTGTTAGTATCAAATGTTAC
ACAACACAGCGGCCCCTCACAAGTGCCACATTGCCATCTTGTCTGTTGTCTACCTCCCTT
AGTCTTGGGGCATAAAGCACAATTTAGTTGAGCAACTTTGCCGCCTCTTGACTTTCCTAG
ACGGACATGCTTATGATGCAACGCTTGGCTTTGGCGCTTTCTTATTCTTTGTAGCCAATC
ATTATGTGAGAAGTGTTTGAGCCGGTTGTTCGTGATTAGCCATTTACCTTTTTGTGACTC
AGTATCAATGCGCACCATGAGTTCATAGTCTTGACTAAATTCTCAAGGTGCAGTACGCTT
GAATAAACTTGCTGCGTTAAACCTATGTGATGACACATGCTTTATGAGATCTGCACTGAA
TCTCATCACCCAATCGTTGAATGCATTGGTCACATTATTCAACTTATTGCAAATCTGCAA
ATCTGCTCAATGGATGGCATTGCTTGATTGTTCATTCCTGCGCATTCAATGACAAAGCAC
TTGACTACATTTGGACTGGGAGTGTAACCATGTGGTTATAGCTAATGTGTTAACCATTCT
TATGACATAAAGGCTGTTGACATAAATTTTCATTCCCTCCCACAATAGATGTTCATTGAA
CTCTGTATTCTTATCAAGACCCCACTTTGATTTGTTGTACTGGTATTGTTGGTAACGTTT
CAATATTGACACAGGTTTCATTGGATTGAATGAATCAACCACTGAAATCTACATTTTCGT
CATCAGCTACATCTTAATCATTGTCCATGATATGCTTCCTTATCTTATTATACAGTGCAC
ACCACATCAGATAACGACTCCAAAACACATCTTTTTGTTTCTCAGTGAGTCAATTGGGGA
AGTCATCATCTTCCAAATAGCATCACTCCAGAACTTGGTCATGTTATAACCATCTAGCAA
TCGTCTACCTATTGGGTTGACATGATCAAATGTCCATCTCTGTCTTCATCAGAGAATTGA
ACAAGGACTATCTGGCAAATTTCAGAGTCTCCATCAACCAAAATAGCCAAGACATACATC
AAACCTGAAATCATGGCCTGGTGAAGGAGCTTTTTCCTGTTCTCGCTGAAAACACGATTT
TTAAATGTTTCACTGTCATAGCTGCAGTACATAAGATTACTGTGATGCTCTTTAGCTGCA
CAAGCCTGTTGAATTGTAATAGGGTTCTGCCTTGATTTCATTTCAATGAACATCACTGCA
TCGCCATCCTCTAGAAATGATCCATCTGGCGTTGAAATACTATCAACAGCAATCGCATCT
AGCCAGCCAGCCACCACCACATTTTGACTGAAGCATACCTGCCTCAAAGACATCTGAAAT
CTATTTCTCATGTGACAATCAATGCAATACAAAGTCCTCATTTTTGGTTCCCTGCCTCAT
TACATCACCGGATGAATGTCTACCAAACCAAGAGTCTATACACTTATCCAACATTGTGAC
TTTCCACTCATCTTGTCTGATGCATAACCGTGATCATCATTAAAAGATGATCCAACTGTA
CCAGTGAATTGCATTTCCCTGCCAATAAACCAATTGCCTGTGTGCTGTGTGATGGTATAT
GACTCGCTGATCTGTCGTAATTTAGTTTTGGCTATGGTTCTATTTCTGGTTGGACGCCTC
ATGGAAAAAAGATAGCTCCCATCTATAGGGATGTCCTTATCCATTGCAACCCAAATATTC
ACAGTGCTTAAGTTCAAGTTGCCACCGGTGTTGAACAAACACAGATGTTTGACAGCAGTC
TTCTTGTTATAAATGTCTCTGATGCCACATGAAGAAATGGTCAACTTGCACTGTCACTCT
CTCTAAGCTGCTAGTCCATTTTTGTGATGTAGACCTGGGCTCTTTCATATTTCGATCCAT
CCAAAATTAAGGGCTCAATCAAAGCTATTTTTGCATCTGCATTTGGGTCATTAGTGCTCT
TCAACTTCATAATGTAATCCTGTGCCATTTCTGGGTAGATAAAAGGATTTATGGATCATA
TTTCCCGTACAATAGTACTGATGGAGTATCCAGGAACACCCACTGTTGTCACGTTCTTCC
AACATCCAAACCCACAATCTTAAGGATCATCATAATTTGGGAAGAAAGTACTCAAAGGCA
TTTGCACAACCCCAAGCCAGTATTCTGGTTGGACTTGCCTACGACACGAACCTCATTCCA
AATATAATTCCAGTATGAGCACATGCAAAGCAGTCCACAACTACTTTGTCTTTACCAGCT
TTCCTTAGACTGTGTGTTTGTGTTGCCTGGTTGACATTGTATGCACTTGATCCTATTAGT
TCATCATCAAGGACAACTTCACCAGACTTCCTGTCCATAATAATGGACAATGTTGGCTGG
AAGATCATTTTTCTAATTCTTCAAGTTTTTGCACATGGTTCTTCTTCTGAAACCAAGGGC
CGTCTATATCATCATCACTGCATCTCCTGGCAACTTCATAGCCTCTATAAGACATTTAAG
AAGAGCAATGTAACGGTCTTTTTTGCTAGCGTTGCATTGTATTTTGATTTAATGAGAAAC
CAAACAAGTCAAAGAACAGATCATGTGATACTTGAAATCTGCTTCAAATGAACATTGCCC
CAAAGAATTGGTGCATCTTGGTAATGGTAGTCATAGCATCGTATCCATTTTTGACAAGTT
GCTCTATTGTATGCATCCAAATTTTCTCTACGGCCGTGTTTGAAAATAGAACAGTGAACA
CAGCCATGCCATCATTATCAATCCCATGACAAAGGCAAAATTTGATAGACTATAGGCCAT
GTTCAAGTATGTCTCTCTAAATCTCTTGGATGCATTGATGCATACTGCTCTGCGTATTCG
GAATTGGATATGATTTGGCACTTAGACATGTTAGGCTTCTGAAGAATGGTCCAACCACCA
TCCTTGAGACAAGACCTAAAACTGGCAGGTAGTTCCTTGATGAGAGGATTTCATCTCCTC
GTACTCCTCTACCTCTACCCGGCGTTTGACCTCCTCTGCTTCTACCAGCTGTTCGACCCA
TTCTGCCTCTAACAGGTGTTTGACCCACTCTTCCTCTAACACCTTAAGCTGAGGCCCAGT
CCACCGTCTTAATTTCCTAATTTTTCGTAGTGTATTTTTGCCTTGTATATACACCCTGTT
TTTTTTCAAATCGTATGACTCAGTGAATATCGGCATTGTATTTTACAACAAATTCCAGTA
GTAAATAAGATAAATGATTCTACTTATTAAAGGAAATAAGTGTTGCCATGAGACACTGGC
ATCCAGTGCATTGTCCAGCTCACCCATTTTAAGTTACAGGTGTGTGAATTTGTACGCGCT
GGCATAAAGAATCAACATTACAAAGCACACACTCTTGATATCCTCATCTTCGTTCATGAC
TACCGTTGCTAGAATGCTTGTGGTGTGTGTTGATCCATCAGTTGCAGTTTGGGCAGGGGG
TGTGGCTGTAGTTTTGCCGAGCGCGATGTGACAGATTACGATGGATCGTGACGGTCAATG
TGTGTATCGTCGTGGTGGATGTGTGTATCTCAACTATGTGTCGTGTTGATGGGTGTGAGG
TGGCTTGAGGATGACTCATCGAAAATACACTACCTAAAAAATAAATAGGCATGGAAATGA
TTTAAAAATTTTAATTCATTTCCCCGGGTATTTTTTTTTCGTCCCTGTATTTGAAAATAC
ACCCCGGAAATACGCTACGAAAAAAAGAGGCAATTAAGACGGTGGACTGGGCCTGAGCCT
CCTTCAGGAGCAGATTGGCTTGTTGTTGGCCTCTCTTAAGCAGTAGGCCTAACATCGTAC
TGTGTTGGCGCGTTTGCCAACATAGGATCAACCGCAGCAGTGCTAGCATTCAAGCTATTA
CTTGACATCCTGATGTAGTCTGTGTTGATGTGTTTGCAAACAGATGAAATTGGAAGGAAT
TGTTTGCGATGTGGATGTTTTGTTACTAATATTAGACAAAGGTCTTACAGGAATTAGCTC
GAACTGAAATTCTGCCTGTTTGCAGAATGTGGATTTTGCGATTTAGCAGTAATCCAAATT
CTGCCAAATGGGCAGAATTTCAAAGTACTGGGATATTTTCATGCATCTAAAACTACCTTA
CAGTATCATACATAGCTTTGAAACATTGTTGGGTAGATATGACCCTGATATGACCTTTGA
TTCAGTGCCAGTATCTCATGACTCGTGATCCCACTTTCGCTCCCATATTATTTTATGACA
GTATTCGGATGCCTGAGTCTGAAATCTTTATGGGGGGGTGTCAACAGTTAGGTTTAATAC
TATGGAGGAAGTGTCTCTGCGGGCCAATAAATACATACAATTCTTATTTTTTGTTGGCCG
CCGAGGACATAAAAATGTGCTAGAGGCTTCAATGTCATACCATACTTCTGACAAGGCAGA
TTTCACCCCTTCATAATTGATTGTCTCCCCATACGCAATCAAGACACCCCTGTTGCATTA
CCGCCTATTACCGCACGAGTGCGTTATGGCCGATGTGGGATCATGTCTTGGATCTCACTG
TCCACCATAAGTAAAGTCATGATGATGTTATGTCAAATAATCATCTCATACTCTACACTC
TTTTATGGACTCGTCTTCGCCATCTGCGTCCACTCACCAGTAAAATTTACTGCGAAGCTA
AAAGTTTTGCAGCCATAAAACAGAACTTACGACTTGACTCTTCGTTGTCACTTATCCTTG
ACTACTATTGTTCATTTTTTGTTCGACGTCTTATATTTAACGATGGCAACTGTGTCCGCA
TCTGGTCTGTGTTCTCTGCTGCTCATCATCTTCATTGGACCTGTCACATACCTTATCCGT
TACCTAGTGGCCGAGTATATTACTCATAAACATGGCGAACCAAACGTGATAAAGGAGTCA
GATGGACGCGAGATTTTAAGCTCGCGTGCATATGTATTCGCCCTTGTTGGATACGCAATT
GGTATCGGTGAGCATCACTTGTGCATCGATTATTTGCCTGCAAGTCTCGAGAAACTAACT
GAATGCCCATATTATCCAAATCCCTCCACATAAAAGGGAATGTATGGCGATTTCCCTACG
TGATTGCTCAGAATGGAGGTTCGGCTGCTGTCTTCGCATACCTGATTTGTGCGATTTTTG
TCGCGTGGCCACTTTTTATGTACGAGCTCATATTGGGGCAGTATCTTCGCCTTGACTTTA
TTAAGATTTGGGAAGCCATCCGCCCTAGATGGCTGTCATTTGCATGGGCTCAATTCCTCC
TACTATTTATTTGTCAAAGTTATTATTCAATGATCATTGCATATACACTCCCATATATTG
TGGGTTCTGTTCAAGACCCGCTTCCATGGACAGACGGCACAACATCTGAACAATACTGGG
AAGACACGATACTAAACTCATATGATGATCTTCATGACAAGCCACGCGGCCCGGGTCCGA
TCCAGTGGAGACTGGCTGCTGCACTTTTCGTTCTCTGGATCATTACGTTCTTTTCTGTCG
CATTTGGAAAGAATATCTTGTCGCAAGTTACATATGTCACTGTCATCCTCCCCGTTGTCC
TCGTAAGTTCAGTTCTACAGAAAAACTTCTGTGATGTGCTGACTGTAACAACCCTGTTAA
CTCACAGACCTTCCAATATTGCTGTTGCTGAAAATTCAAACGTTTTGATATCATAAAAGT
TGATCATTTTGGTGTGTGTAACAGTTCACCAACCTGGTGCAAGGGCTGGCATTCAATTCT
ATATTGGAAACTTTGACTACAGAGAGCTTGCCAAGTTAGATGTATGGGCAACTGCACTTG
GACAGATCCTATTCTCTTTGTCACCTGGTTTTGGGACTGCTATCACCTATTCAAGCTTAG
TTTCTAAAAAGGAAGACGTATACCGTGCTGGATTGATTGTCAGTTTATCCAACTCAGCAT
TCTCACTGCTCGGAGGGTTTGCCATATTTTCAATCGTTGGTTTTATGGCAGAGGAGCAAG
GAAAGACAATTCAAGAGGTAGCAACAATGAGTGGAACTGGATTGGCATTTGTCACTATTG
CTGAAGCCATGCCTCTATTTGGAGCGGCACAAAATGCCATGTCAGTTCTTTTTTATGTTA
TGCTTTTGACCCTTGGTTTGGACTCATCATACGCCTGGACAGAAACTATTGTACACGCAG
TTGAAGAAGTGTTGAAGTCCAAGGGCTACAGACTTCCTACATGGCAAGTCACATTGGTTC
TCTGTGTCATCATGTTTTGCTTTGGACTGGTATTTACTACTCGAATGGGATGCAACATCC
TAGATGTAAGCATATCTTGACTGAGAGTGGTACTTTTCCTACAACAGCGAGACTTATGTT
GTTGCTCTTTTTTGTGAGTGCACAGGTTATCGATATGTTTGTTGGCACTATCTTCCTTCT
AGCAGCATGCTTTATAGAATCAATCATTTTCAACTTTGACATTGGGTGGAAACGATTGAA
ATATGCTCTCCAGGCAGCAACATACGGGAGCAAGAGTTACCCTAATGGACGCACCTTATT
TCCTCGATTCCTGTGCCGCTTTGATTTCCATGTGACTGTTCCTCTAGCAACAGCTTTTTT
GTTTACCTACCAGGTCATCCATGTTGCAACAGAACCATATCGTGGGTATCCTAGGAGTTT
ACTTGCATGGGGGTGGACCCTGCTTGCTATTTGCCTTGCTATTGTCTTCGGGACTATATG
GAAACAAAACAAGAGTCATCTTCCAGCAATTGAAGATGACCCATGCTTCAACGATATGTT
AAATGATGATGAAACTGTGACATGTAAAGAAGAAAATGGTGATCCTGCACCTGTGCAAAC
TGAGTCTGCTGTGTGATACCACTAAATAAGTTGAAAAGCTCTCCTTCTTGTGGTAATGAC
AAATTTGGTGTGTGACCTTCAATCAAAATTAGCTGGAAAATATTTATTTGCGTGATAAAG
TAGATGCTTTATTTGGTATATGTGTTACTGACCGTTGGTAGACCCCCCCCCCTGTCTGTA
GACCCCACCTCACAGTCTATAGACCCCCCCTGTAGTCTATAGACTCCACGAAATTCGCCT
CAAAACCATTTGTAGACCCCCGTCTATAGACTGTGAGGGGGGGGGGGTCTAAAGACTATC
ACATGATAGTCTATAGACCCCCCCCATGCCAGTCTATAGCCTCAACGAAAAAGGTGGTGT
GAGTCTATAGACTGTAACAACTAGTCTATAGACCCCCCACCCCCCTTTTCAATGAGTCTA
TAGACTGTTCGTGACTGGCGCTTGTGAACAGAGGATGGGTCTATAGACCCTTGCATGTAA
AATCGCTCACTAGTCTATAGACTATCTTCACGAGGGTGAAAGTCTATAGACTTCTCAATA
AATCCCTTGTGATAGTCTATAGACTCCACGATCAAAAAAATACAAGTCTATAGACTCTAT
CGTATAATTTTAGATGACTAGTCTATAGACTCTATCAAGACATCGTTGACACTACCATCC
AAATAAAAATTTGGGATCGTGACTAGTGCCTTGTCAGAAGGGCAGTTCAATAGTTCCTGC
CAAATCATTTTTAGAGGGGAAGTCTATAGACTGTGAGGTGTGGTCTATAGACAGGGGGGG
GTCTACAAACGGTCAGTAACATATGTACTGTTTATGCTCCACTTATACTACTATAAACTG
CGGGTAATAAGTTACCACAAATGTTAAAAGATACTTTTTGGTGGTACTTATACTACAACA
AAAGCTAGTGATTTTATCGCGGTGAAAAAATATCAGTATCCGCGCAAGTTACTCTATTCG
CTCTCCCGTACAATATAGATCAATTTCCCGTCAATTCTTGCACTGACTCTTGGGCAAATA
GCACAGTACTGTTTATTTTTGCTGTGCTCTGATGAGTCGTGAGTTTTACTGTTGTTCGGC
ATAACTCAGCAACCCCATGGAGTTATTGGGGCGTATACAGATTGGCATGTTGCTGTTGGG
AAGGAGAAACCATTCAAGACAGTTTTTGCTCTAAATTGTGGGCCTAAACAGGAGAAAAAC
TAAAATGTTTATGCAATCACCTGATTGGAACTTATACTCTGGTGGTACTTAAGACCCGAA
GTTTACGGTAGAAGCCCAAGGACACGCCACATTGAACATTTGACTCTTCCACTTCTTTCG
CTGCTCTTTTCTGGGTTGTCGCTTGTTTGTCAACTGTTGGAGTGAATGGTTTCCATGACA
TCTGATAATTGCATGTTGTAAAGAATATTATTTTCACTTGCTTTTTGAGGTCAGTAGCAA
ATCACTTTTTGAGGTCAATAGAAAATTTCTTGCTTGCCCATCTGCCCTTCAGCTACTGTT
CAGCCACATCTGTAGCATCACAACAGTGGGTGTCATGACAGAAATCTATGCCCATTCACA
TCAACAATTTTTGTAGTATGATAATGATTGCTTCACAACGAATGTTATAAGTCTTTGTTG
CTTCATTGCCATTTGTTTTTTGATCATTGTAACCATGCCTTTTCAGTAAATGATGTCCAT
ATTGGAGAAACAATATTGCCAACTTCAATACAAATTTTTCAGAAGCAAAAACAGTTGGTT
GACAGTCCATTTCAATGTTTTGGACCTTGACCCCAGCACCTTTTTTCTAGTGGATTTTTT
CCGCATCTGTGACATTGATATGTATGAGTGATCCATGCCCATCCTCTCGTGAGATAATAT
TGCTCCTGACAAGTTTTAATGATACAACCAGTATGATCTGTGACTTTACTGCTGAAGTTA
CCTGAGACATTGTGAGCACCAGATTTATATGACAGCAGTGACATGCCGCCAAATTTCTGC
ATCATTCCTCTCATTAAATTCTGGGCACACTTTTCTCTAAAACCCCAAAGGAGTCACTAA
CATGATCAGAAAAAGCACTTTGGCAACCATTGTTTGTTTCAATGGGTACAATACATCCCT
TTGTTGAGGCCATCGAATTATTTAGCACTAAAAATATTATCTTGAGAGTAGAAATGACAA
GCATTTAATGGGATTTTCTTAAGCAAATGACTGCGGCTTCAGTAGCAGTGCACATGTGCA
TGCCCGTGATTATGAAAATGGTCATAGGATCATCAATTCTACATGATCCTCTTGGGTGTG
ACTAATTAAATCATCTGTTTCGTGAGCGATCACATATAACTTATCATATGGTGTACCTTA
GGAATTATTTGTAGGAATTGAAATGAATGTTAGTGAATTTAGTTGAAGAATTTCCAATGT
AAACCAGTGAGCCTAATTTTAGCTTAAGTGAAGTGAAATGAATTCTATCTTCAGTGTCAT
GTTGTCCAACAAGCCTTGCTGAGACACAAGTGATGTTATACTTAAACCTGTTGAAGCCTG
CATTGATCATAACATGGTACCTTGAAGATTGAACGCAAAAGGAAAGTGGACAAGAATCTC
CAAACAGAAATATTTTGAGGTAAAATGTAAGAGCCTTGGGAAGGGTGGGTTCTCACATGT
CATCATGCCAACCTTGTAGGTTGAATAACATGAGTGAATCAACAGGGTTTGAGTTAGTGC
AGTACAAACTCATAGTGTTGAAATATTTGTTCTCATTGGGTTCTGTGATCCAAGCAACAT
ATATTTTCTTTGCTTAGTACAATGAGTGTGCACTTATAGTGTAAGGCTGATAGCCATCAT
TTGTTATGGAGGATGGAATTTTCACTACTTTGGAATTGGAAGTTTAGTGATGCAATCAAG
GATTGCAAACAACTATGAGTCTGTAACACGTTTGTTTTGTGTAAGTGACTATTTTGTTGG
TTGTCCTGCAACCTTTGTATAAAGATGCATGATCAGACCTCAATTGTATCCAGCTTGTCA
TTTGTGCATGCTTTGATAGCTTCTAATTCTCCCAAAGTATGACCAGATGTTCAATATTGT
GAAATCTCAGACAGAAAATCATACTCTTTCTGTTGAACCAAATTCAAGTTTGTCATACAA
TTTTCTCACTATGGTTGAATTCACTTAACCCTCAGGAGATGTGAAAAATCAAGAATCAGA
TTAATACATCACACAGACTTGCCTAGCATGCTGCCTGTTTGTGCAGAATTAACGAGTGAT
GGTGTTAGAATCATTTTTTATGATGAAAGTTTTATTTTTTGCAATAGTTCAGAGTTAATA
CACTGATAACCTTAGTTCTAAGGCTATGAATTAGGAGAAAAAGATAGTATTTTAGATTGT
CATGGCAGAAATTTGTGAGTGGTTCCATCAAGTGACAATTTTTTGTTGTAATTTACTAAC
ATATTCGTGAGAAGTGAGAGAACATCCATGACTAAACCCTAAGATGGGCCCATTCCACCT
CATGTTAGCAATTCAGTAAGTTAAAAACTCTTTTGTACAGTTTAACTAACACAAACACTA
GTATTACTAACACTTTGTTTGTAGTGTAAGGAACAACAAAAAGTTTGCAACTAAGCTTGA
AGATGGAAGGCATAGGCTCAAGATAGCTCAAGTTGAAGTCAAGTATGACGGTGCCCCAGT
CTAAATTGGCCACTGAGGCTCATGAAAAGGCCAAGGAATCTGTCAGGTCAGGAACAAATC
AAATTTCCTCCTTACCCCAACCCTCTCTCTGAGGAGGCAATACAACCCTGGAACAAGATT
CCATCCAAACAAGTTGACAGTGGTCTGTGGATGGACATGTGGGGAGTGGAAAATGCTTTG
TCCACAAGCAAGACATGGGATTTCCACTTGCTAATGGTGATGTATATAGCTGAGACCAAA
AGGAGTATCATGAGTAATTGCCTCAAAAAGCCGGACAAAGCTTGTATCAGACAGAAGGTG
CAGCGCTGACATGAGCCAAGGATACCTACTGGTACTTCTGACCCACATATGCCCCAATAG
CAGGACATGGGCATACACACAAAAATTCTTACCACTGAAGGAACAATCCCACCAAACATT
TGGCAAGACTCTTTGGCAAGACCAGGGAGTCCTGCAGGACTAATTGGCAGGACCAGATAG
TTGTGCCAGGATCCAATGTACAGCCTGATCAGGTGCACTAAGGTCCTGATTGGCACACAA
GAATCCAACAGGGTACAAAAAACAAATGTAATCAATTTGCAAGTAAACTGCATTATATAA
CATTGGGAGGACTAACATTGTGCAGTCCTCAGTTATGATCAATGCCATAGCTCATAAAAA
GAACTTCCAATGGGCTGGAATATAATATTTTCTATGTCCTTTTCCTACAACTATTTTTTG
ACTACAAACATCATAGGTCAAGTGCATCCATCAGTAGAATGACCACTTGAATTAATTGGT
CTGCTTGTTTAACAGCCCGCAGGAGCAAAGTTGACCAAGAATATTGGGTCTTTTGATGCT
GCCAATCTTGAAAGTCACATCTTACATTTGTGTCCCAAGACCTGGGAGGCCCAGTACAAG
CTCACCAAGGACATAGGACCACAAAGTGTATAGGATCCCTTGATTGCATTTAGAAGGCAT
CCCCACTGATTGCAAGCAGCCAAATAAGACAAGCCAAGCAAGCCCTAGGGATTCCAATAA
GACAAAAATGGTGTCATTTAATGACCCCATTCTCTTCCAAGAGACAAAGCACTGTGTAGC
AATGGCTTTGGAACAGGACAGTGAAGAGTACTGCCCCTGGTAAAAAGGCCACCAATGCAT
ACGCCATGCTTTCTGAAAAGATTGTGAAACTTGAGAATTCCAGTAAGAGGCTTAAGAAAA
GCTGTAGGAAGCACAAGAATGACAGTGACACTGGTGACTCTGAATGAGCTAGAGGGCTTA
AACTTCAGAAACAATAAAGTGACTAATATATAGCAGTTGTTTCCAACCCCTCCCCCTAGT
CAAATGAAGCCATCGAAATGGTTAATTCAATTCTAAGTTCAAATGTTAAGTGTATATGAA
TTGCAGACACTATGGGTTGAGTCTTATTGGACTCTCAATGAATCAGGCAAGTGTTACACC
AGTAACAGGACATATCAAAAATAGATAACTAAGCCTAGTCTATATTTAACTAGGCATGTT
ACACTCTTGTGGCATATGTCAAGTGGGAGCTTCCTTACTTAAGGAAAGAGCAAGGTTGTC
CAGGGAGCACACAGTTACCCCTAATGTTGTTGAGTATGATGAGCACAAGATGGCCAAGAC
AGTGTATGACCTCATTCTTGGTAGCAATTAACAAAACAATTACAATTGATGACATCATTT
TGCCAAGGAAAGCCCCCAGTAATATTGCAAAATCCAAGATTGACAAAGCCTTGTATAGAA
TCAATAGCATGACTCAACAATCCAGCAGCACCACAGGGACCACACAAGGGATTTACATAG
AAATCTTTTATACCAACTACAAAAAGGCAGATCTCTAATCAGTGGTGAATACCACTGGAC
CACACATCAGTCTCCACAAGAAGAACAAGGTACTGGAAACACACGAGGATTTTGAGGAAC
TAATGCAAAAACAAGAATAACACATCAGGGCTGAAATTTGGTGCCATGTGGCTACATAAT
TTGTACTTATTCCTTTGTATTGCTACACCTCACTCTTGTGCAACCTCTCAGAGGTTTTCA
TAATATTGACTGGTACCATACTTATGTATAATAATGCCTACAGTATAGCGTGTGAGACAA
TACCATATCATACCTACGACATAGGTGCTTGAACCAGCAGCAACTGTAGGGGGGGGGGTG
CACTCTCACTTCTCTCTCTTCACACCCATTTTTTTCAATTACATTGATACCCCGCCATCC
CATCACGGGAACGGCCAAAACTCAGCCTGCAGACTGAGTTTGGCATCCCACCTGGCACCA
CTGTCTAGCCAACAACAATTGGCAGCAGCAGGTATATTTTAAAGGTGACTTCTTATCAAG
ATGCCCTTTTTACAGTTTTATTACTCAGCACACATCATTTTTTTTCAATTCATTTTCTAC
AGGCATGCCATGGGAATGGCCGAAACTCAGCCCACAGACTGAGTTTGGCATCCCGCCTGG
CACTGCTGTGTAGCCAACAACAATTGGCAGCAGCGGGTATATTTTGAAGGTGAGTTATTA
TGAATTCAATCTTTTATACACTTGTTTTGACTACATCTAATTTTCAAGTAAATACTTACA
AGCCTACAGGGGGAATGGCCAAAACTCAGCCCACAGTCTGAGTTTGGCAACCTGCCTGGC
ACCACTGTGTAGCCAACAACAATTGGCAGCGGCGGGTCAATTTTGAAGGTGAGTTATAAT
GAACTCAACCTATTTTACAATTGTTTTGATTTCAGCTAATTTTCAATTAAATATTTAATT
TCCTTCTACCTTGGTGCGGATGGTCTGCTGTATTGTTTTTTAGCTTGGGGCTGAAATTTG
GGACTATGTAGCATTAAGGTTAAGGCTCCTTCTTTGGGAGGATGAAGGGGCGGGCTCAGA
ATTTATTAGGATGTAGTATGTTTAATTTTACTAGTAGGGATAAATTGCACATACTCCACT
CAATCTTGCACTATACTTTAGTCTAGCAGTATATACCAGACCTGGTAGCCCTCCCATACA
ATAACCCTCCGGTACACCTCCGGTTACCCTCCCGTACACTTCTAGTAACTCGCCTGTACA
CTTCCGGTATACCACTGGTTAACATTTTTTTAGCTACTAAGTAATGCAGTTATAGCCTCT
ACTTAGCTTAATATTGATTCTAAGACTTAATGAGAAGTCCGTTTACCTGTAAAAAAGTAC
CAATTCCTATCCTAAGTAGAAATAAATCCGAAGACTGGTTTAGGTCTCGAATTTCCGGTA
ACCTACAGGTAGACTAAGGTAACCCTCCGGTACACTAGTGTACCGGAGTGTTACAGAAGT
GTACAGGGAGCTTACCGGAATATATCATTCTGGGGGGGCTCTGGCAACCTCCCTGTACAC
TCAGGGGGGCTCCGGTAACCTCCCTGCACACTTGAGTGTACAGGGAGGTTATCAGTGTTT
TTCGTTTGAAGTGGAGGCTACTCTAAGAGGAGCATGGACCTGAAATTATAACAAATCATG
ATGTCATAGATTGACTCACATTGAAAGAGAATGCAAAGGCAAAACAAAAACAACACAACC
CTCATTGCCAAAATTTGGCTTGTATTCCTAAATACAAAGTACAACTCATTGAAACACTCA
AATACTAAGCAAAGACATGACAATGGTTCTTCCTACTGCTCTACAGCATATATAGCATTA
AGTTTCATTGTTTCATTGGCAAGATGCCCTCAATGATTTGGTTATGCTCTGCTGTAGTTT
GGTTTTCCATTTTTCACAGATGTAGCTTGGCACAGCAAGACAACCACCAATGGTTAATTA
TGCTGAGTAGAAGTGCTCCGCAACATATGATGTCCCTGTATCTACTGACACGCTAACATT
GTTGGTGGAGAAGAGCTCCTCTTGTATTTAGATGAGGCTTGTAGCTACAGGATCCTCCAT
TAAGTTGACCGTCACAAATCTTCATTTCTCTTGATAAGGTTGCCAGGGAGAGTACTTATC
CAGGAGGGATGTGAGTGGGTTTTGGCCATTGGAGGTGGTGTAGTTTAGAAATGTCAGGGA
AAATGAGGCCCAGTCGTCTTGGTATTCTCAAGCCATTCAAGAAATTCTTCCAGCATGATC
ATGTGGCTGAGATGTGGGCACATTTGATGTTGGCTATCTCCTCATGACAGCTCCAGCATG
GGCATAGGCTCACAACCAGCAGTTTCTAGTGGGCCAGCATGTAATTTTAGCAGGTTGTTT
ACTTACCCAGATGCAATACCCCTGCAGAAAGCCCTGCATGGCCATGTAGATAGCTTTGAC
ACAAATCATATTAAAGACATGGTAGTCAAAGATCTTGTGTGACTCCATGACCCTAGGATC
AGTGAAGGCTAGACCTGATTGACTCTGTGACCTTCTCGCCCTTCACATCTGAGTGGATCC
CCTAAGACAGCCATACCAAAGGGGTGCAGGAGTTCTTGGACATGGCAGTGAAGAGTGTGT
CCCTTGCTAGCTTATCTGCCAGCACATTGAATGGACTAATGAGAGGTAGTGGCCGAAGTC
AATAAAATCATCCTGATGGCAGTAGGTGTAGTTATGTTCTATCCAGAATGGAAGGAGTAC
AAAGGCGTGCCTCATTCACCATATGACATCAGCTTTGGCCTGCCATTCAGAGAATGGCCT
GTGCAGGGTACTGACCTGATGGATGATCCCCTGCTATCACAGCCTGTGAAGACATCATGC
AAGCCACAATAACAATAGATGGTCATTAAGGATATTTCCTATACCATTGCCATGGTAGTC
GATGGAAGTGTCAAAACCTGAGATTAGGAAACTGTAAGCAAACCCAACTTACCTCTGTTA
ATGCACATAAATAGAACAACTGCAGGGCAGACATCTGGTGCCAGATTGGTCCTATACAAG
CCAATGTGGCATGTGTTGAGGGTGCTGGACTGGATGGCCAGCCTCACCCAGTCGCCATAA
CCATCCTGGGAGAGGGTTGGGAAGAATTGATTATGCCCCAGCCCAGGTATCAAGAATTGT
CACATGGTGAGCAACACTGTGTTGGCTGGTGGGTGGGAAAGTGCAATAACAGGTTATAAC
AGGGGGTTGAAGCTGATGAATGGTTGCGTAGTAGCAAAGGGTGGTCAGTGCAAGTTGTTG
AATCATGGGAGAGTATACATGTCTGGTCTTGTCCCCTGACCAGTGGGGAGAGGAAATTTG
TGATGGTTGTCTTGGAATGGATATGGGAAGAGTATATGTGGCTCCAAGACTCTCCATGCC
ACTAAATGTTGGTGTCATATGGCTCTCAATGATATTTTCTCAATGGGGGCAACCATCAGA
GTTCAGGCAATAGGTAACTTCCCATAGGACAGCTTCCCAATCATCGAAGTCTGTTTTTGT
GGGCTGCTGACAAGGAAATTGCATGGTACTTCTTTCAAGACTGGCCCTATTGCCAGCATA
ATAGTCCATGGCTGTGGTTCTATTGCAAAATAGAGGATGAGATAGGAAGGAGACACAATT
ATAGTGGTGCACTCTGTTGAGCATGGGGCAGTCACTGCTTGACAGGGCATTTAACACCAG
CGCCGTGAAGACTCTGTCTCCTTTGGTGACAGGAGGAATTGTTATATTCTCAATGTGGAC
ATAAACCTTGAAATAATCCACATAATTCCACAGCAGCCTCATCCACAACCAACTGCAAGG
GCACCAAACAATGAGTAGCATCAGTGTAGGAAATTTCACTAAGGTCACACTTGATCCATT
CAAACAATCATCTAAGTTTGATGCCCAACCTGTCTTGTGCACCTCAATGGCAATCAATTT
TGGGGACAGTTATATGGAACCCTGTGGCATTATGTGACAAACACACTTTTCTAGTAGTAT
TTCTGACAAAAAGGGTCAGTAGTATCTAGGCTATAGACATTAATATATCAAAATAGATAT
CTTAAATTGCATCCAATGCAGATGGATATCTTCTCTTCTAGGTTAGGGATGAAAATGATT
GTTACTATTATGTGTATAAAAATCATGCTCCTCCAATATCAATGGGCTCAGAGGTTTGAT
ACTGCAGAGTGATATGAATGGTCAATGGTTCAGCCCCATTCTTTCACAATGTAATGTTGC
AATGTTTTGTTTGATGAAATCTCTTAAACTAGTGAAGTGCATTTAATTTTTTATTGGACT
TTTCTCTCCATTGTATTACAAAATCAAAGAAACCAGTTATTTCCATCAGATGAAACAGCT
TTTTGTTTTAATATTTACTAGATGGTTTTTCTTAAAAAAATGGTTTCAGTTTAGTCACTA
AACTGGCATGTAACCAAAAAAAATATTCATCTGACAAAACAACTTCTTTTGCCAGGGTTC
GATATACCTGCCCATACAACAGATCATTTCTTGGTGCCCATGTTAGGTACTCCTGGCCCT
GATAGTCCCATGGGATTTACTGCCAGTCTGCTGTTATATTCCAGGTGATACCAAGGCCAG
GGACAATGTGTAGAACCAGTTAAGTAGGCATTCATTTATGCCAACTGGCTCATCCATCAT
GGACACCAGCCCATATATATATGATAGATGGGAGAAGATTGGGTATACAGACTGTGCCAG
ACATCCTGAACTGGGAGATGAGAAGCAAAGATGCTTGCAGCAAAGCAATTCACCTTGTCT
AGAATCCTGGGGAGTTGGGCACAGTCCAAGCCACGGAAGGACTTGAGAAGAAACAGGGCC
TCAGTTTCCTCCTTGGTGTCTTTTCTAGAAATGACTACCTTGGGAGGGCCAGGTTCATAG
GGATGATCGCTGATGACATGTTGGGAGAATCACAGATTGACCAGAGTTGGGGTTTGTCAT
TTGGGAACTTTCTTAGCAAGTATCAAAAGCACAGGGGGGAGTAGGTTTCCTCCCGCTGCA
CAGAGTAGATGTGCCTAGAAGTGTGCAGCATAGTTTACATGACTGACAAAGTTGTGCTCA
GTCCAGGAAGGATCTGAGCATAGATGGAGGAGCTTGGTGTCATTGACAAAAAGGATTGCT
GCAATTTCCAGCTGGTCACTGGATCTAGGTTGCAAATTTCGATTTTGGTTACTGTCCGAA
AAACACAGTAACCAGTAACCGATCAGAGTTACTGCAGTAATTACTGTAGGTTCCGGACAT
GTTACTGTAAATTTTGTCAAAATGAGTCTTATTTTGTGATGTCACGGCGTCACAATCCTT
AAGTATTGAGCAAAGTTCTTAAGTAAGTCTTTCTCAGTAATCTCGCGATCACAGTAATCA
CGTTACTGTCAAAATTAGCAAATATTCCAGAGTAACGCGTAGTTCCGCCGGAATTCCTCC
AGAATTTGCAACCTAGCACTGGATCACCCTATGGGAAAGAAGATGACATTGCCATGACAT
CAATTGGTACTTACAATTGTCCTTCTGATAGCTGTTCATACTGGAGGATTGCGTGAGCCC
CATTATTATGGTTCCTCATTCATCTCCCCATATCCTTTCTCAGCAATCCCAAAACCAGTT
TTAAGTTGGAATGATATCATCTGAAGACACTGGATGAACGTATTCACCATTGGTTCTTCA
TTCATCTCCCCATATCCTTTCTCAGCAATCCTAAAACAAGTTTTAACTTGGAATGTTGCT
GTCTGAAGACACTGACACTGGATGTATGTAGTCACCATGTTCACTGGGACATGCATTTCT
TGCAGCGTGGGTGGTATTGACCACATTATAGTAGTTTGCTGCATATATGAGTGGGGCATT
AATGTGTAGTATGTTCATGTTATTATAAGATAATTGCCTAAGATCCTGATGTCCTTTCAA
CTGAGCGTGATATTTAAAGTAGGGCCACTCAGAGGCTCTTTGCCAGGACACATGTTGATT
AGCATATATATGGCAAGAATCATGTGAACCCTACTGTTTTTCCATGATACATGACTTCCA
CAAGGTTCGTTTGAAACTTTTCTTGTGGAGACTGGAAATCAGTGATGCTGTGGTAATAGT
ATTTTGCCAGGCTTTGTGACCGCATTGTCCTCAAATGGAAGGCCCCATGCAAGCAACACA
GGCAATATACCACCATGATATATGCAACTAGGCCATTACCACTGTCCTAGTCCACTCGGA
TCTGCTCTCAACTCTGGCACATCGTCAACAAGTCTCCTGATAGCAGCTATGACTGTGCCA
CCAACTTGGTCTCTTGATAACTGGCCATATGTGAAAATGCCAGTGGCTATAGTGAAACAC
CAGTCTATTTGAGTCTCACAGTAGCCATGATGTCTTTGATGAGTTGCCAAATGAGCAAGT
TGACACTGTCCACCTTCCATTTCTAAATGAAAAGGCAAATACTGTTCTGGCTCTCAAAAC
AGATCAACACTATAATATCCCTCTTTTTGGACAGCTGTAACTGAGACCTCCATGCTCCAG
CAGTTAATTGGTCTTTTGAAATTTGGAGAGTTCTTTGTTCACCACAGCAGTGGTGTCAAC
ATCAGCCATGTTGGGGTCAATGAGGTTGTTTTTATTGTTGGCAGGTTGCAATGTTGCCTG
CCTCCTGTCAAAATGAGTGGCCACAGTTGTTGCAAGGAATAATTTTTGCTTGTGTTAAAA
CGTCTGTATTTTTGATTGAGAGTGGAGTTAAGTTCCTGCGATTTCAGTGGAGTAAAGTTA
CCACAATTTCCACTTGTCTTGTTGGGACTTGCTGAGACTAATGGGGATAGCCTCAGGCAT
GGCGCACGTGATCTGATCATAGTAGATATTCTAAGGTGATGACAACTAAGCATATCTTTG
CTGCATGCAATGGTCAAAATACGTCGGATACATGAGGCAAGAAGTGGTCCATGGTCCACA
TTGCCGGCCATGATGACTTGAGGGCATGACTGTTTCTTGTAGTAATGAGATTGCACTCTG
TGCAAACGTCTGTTGCTGACAGTGCGTGCTTAGTAAAGCTAACAACAGCATCCTGTCTAG
GGGTTTTTATCATCATTTACAGAGGTGTTCATGGGAGATTGAAGTGTATCTTGTATTGTG
AGTGGTGTCACAGGTTGTATATCACTGTTTGGTGTGATAAGAGGATACCACCCCATGTTG
ATTCGTGACCTTTTGGACCTTCAGCTGCGGTGGGACATGAAGGCTCACTTTTGTCAATGT
TTGAGGGTCTGGCCTCAATGGGATTGTCATATAGCACAAGGAGATACATGATCGGCTCTG
GCTTTTGACTTATTGCTGAATCTTGGTCTTCAAAGGTGCTGTTTGCCCTAGAAAGTTTGA
CCATGCTTTTGCAACACTTGGCCTCCTTTGTCACCCGTGGTTGAAAAGCATACCATGTTG
GCGCACAGGTGTTCTTTGCAAAGCACTGAATATCCCAACATGTTGGAATGATTAGATTGT
AGGGTACCACCACACTTGACATCCCAGCACCTACTCCAGAGATGGCAATGATAGCTGAGT
GGAAAACCAACTTTCTGTTAAGGGTGGTCTTGGACAACTCTTTGCATAGGGTGGTCCTCT
TATAAGGGAGACATGGAGTGTATGCCTTGGTGGTAGATTGGCTGTCTCCAACCAGAATTG
GAAGATCCTGAATGCTTACCTTAACTTCCTCATCATAGTTTGCAACTTCAGCACAGTCAT
ATAGTGTGGTCATCATGTTATACCCATTCTAATGCAACCTTTGACCTTAGTAGATCTGGG
CTTTGCTAATACTAGCCCATCAAGTGAGAATGGTCATGAAGTGGGCCTGGGGTCCAAACA
TTTGATAGAGTCCATTCCTGCGGACAAGATGTTCCTGACGGGTTCCATCCATATCTGAGA
CTCTTTGCTTGCTTTGATATGAAAGACAAAATGGGAGTGTGAAGAAAAGGTCACATAGGT
GAGTCTCTTTCCTTTGTGATCAAGCATAGCTAATTTTTGGGCACCTAGAAGAGACATGGA
TCAAAGGCAGATCTAAATGATAGTAATCCTCCATTGCACGGTGGTTGCATTGGTATAGCT
CCTTCTCAATGAGATTCCAGTGGTGAGACAGAGTGGCTATGACTCCAATAGGGTTGAGTC
CATTGTTAAGGCCTTGGAGAGTATACACGGGGGAAGAATCCCCACATTGTAGTTGTTTCA
GTGATACTTCTATATTCTTGGAATGGGAAAGGCATATATCTGTCCTAGTGATGACTTCAT
TGATTCTGTTTTCATGGAACAAGGTGTTTATCTTGAGCAGTACATATAGAACAACTGGAC
CTCCAGTTTCCCACTTTGATGTCTTCTCCTTCATATCACTGGCACCCAAGTGGATTTGAA
GATGGTCAGTCTCTGCTGCAGGGTCTCCTTATCTAAAGGGACCTGGCTTAGCAGCCATAC
ATTCAACAGCTTGATGTACTTGTTGGCATGCCGGTAGTCTGAGGAGAAGTTTTTGTCCAT
TAAATTGGAGATGGTAGGGAGTGCCCTCATGGGGTCCTGGTATCTGTTCTGTTAGAAGAA
AGACAGGAAGCCTTTAACCCCTTCAATAGCTTTGCTAGAATTCTTCCAGAATGCCACCAG
AAAATTAAAAAAACGTCGAGTTCAGACATGCAATCAATTACTATGATGACATCATTTGAG
TCACAGCACAATCCAAGGGTTATCCAATCAAACACTGACATGCTTCCACTAACATCATCT
TGCACTATCTTGTCAAAATGGACCGTTGTAGCATGTAGAATTGTGTGAAACTATTGGAAA
TGTCCAATTACTCACAAAGGGTCTGGGTGATTCATCACATTTGGATGCCAAAATGGACAA
AGTGGTACAACAAGCACAGACATCAATCTCAATCAGGACACAAAATGGTCAATTTTTGAC
ATGCTGGCAAACCACAATCAAGATTGATCAAGTCAAATACTCATTTGATTACAAACACGG
AAAAGAAATTCAAGAATGAAGCATGTACCAACAACATCTTGGAACATCTTAGTAGTATGA
CCCACACCTTGAAAAATGTGACACCTTTGGGAATGTGCAGTGACTCACAATGGGCCAAGG
TTATACACCATTTTTGAATGGCAAAAGCACAAGTGACTAGACAAGGACATACACTGTTGA
AGGTGTCTATGGATACTGTAAGAAGAAGGTGGGCCACTACACAGACTGCCAGCAATGAAC
GACCCATTAAGGCGAGCCTGAGTCTCGTTCCAAAAGGAAGAGCAGCTCTTGTGTGGCAAG
GGTTGGCACATTGCTGCAGACTGGAGGAAGAAACCTACAACGAAAGCTGTTGATTGTGTG
AGGTGACATCCACTCGGGAATGGACTGTTGATTGTGTGAGGTGACATCCACTCGGGAATG
GACTGTTGATAGTGTGAGGTGACATCCACTCGGGAATGGACTGTTGATTGTGTGAGGTGA
CATCCACTCGGGAATGGACTGTTGATTGTGTGAGGTGACATCCACTCGGGAATGGACTGT
TGATTGTGTGAGGTGACATCCACTCGGGAATGGACTGTTGATTGTGTGAGGTGACATCCA
CTCGGACTGTTGATTGTGTGAGGTGACATCCACTCGGGAATGGACTGTTGATTGTGTGAG
GTGACATCCACTCGGGAATGGACTGTTGATAGTGTGAGGTGACATCCACTCGGGAATGGA
CTGTTGATTGTGTGAGGTGACATCCACTCGGGAATGGACTGTTGATTGTGTGAGGTGACA
TCCACTCGGGAATGGACTGTTGATTGTGTGAGGTGACATCCACTCGGGAATGGACTGTTG
ATTGTGTGAGGTGACATCCACTCGGGAATGGACTGTTGATTGTGTGAGGTGACATCCACT
GGACTGTTGATTGTGTGAGGTGACATCCACTCGGGAATGGACTGTTGATTGTGTGAGGTG
ACATCCACTCGGGAATGGACTGTTGATTGTGTGAGGTGACATCCACAGCTCCCTGTTATT
GTACATCCTACTACACCTAACCAACGAACACTCATCTCGGAAATTAGATATTTTGGCGAT
TCTTCGGACTCCTCTGTGAATCACATTCACATCAAAGAGCCCCCACAATAGAGGGCACCA
ATATTATTAGCCAACACACCAGAGGAGAACGCACGGACATATATTATTACACTTTATGCG
GATGTAATTGCACGCCAACAGCATTACCATGGACTCCTCCTCCGGTAACCACCACCACCA
TGACAATCCAGGCAACAACAACAACAACAACAACCACAACCATAACCAGGGCAACAACAA
CAACCACAACCGCAACAATCCAAACCCCGCCCCCTTTCCACCCCGCGGCAAAAGTTCCGC
CATGCTCCGAAGACTTCGCTCCCGTGATTCGAACGACGACGATGCCCACCGCGAGGCCAT
TCATCGCGCCGTGCCCTTCGCCGCGGCCGCGGCCCATCGCGACATGGCCAACAACAACAA
CAATAACGAGGGCGAGGACGGTGAGGAACGAGATCCCCTCAGTCAATTGGTACAACGCCT
TCGTCGAGAATACGCCACCAATTTCGGATCGTTGTTGTCGTCATCGACGTCGTCGTCCTC
CCACCACCACGCGAGCGGGAGTTTTTCGATGCGTCCTTCCGATTTGGATCGAGCACGATA
TTTTTTGGAAGCCACGGCGGGAAATGTGGGATTGGCGAGTTGGTTGTATTGGGAGGATTA
TTTGACGTCCAATTCCGGTGCTGCTGCTGCTGCTGCTGCTACTGGTGGTGGTGATGCTTG
GAATCGCCCCAGTGCGGCTGCTTCGGCTCCTGCGGCGGCTTCGGGAGAATTCCATGTCCA
TTCCCATTTGGAGGAGTTGAAGCCGAGCACCAGCGAGGGGGAGGGAGCCAAGAGGAAGAG
GGGCGATGATCCAACGGAGGAACCAGAAGACAAGGAAGATGACAATGACGCTCATCAAGA
CGATGATCAAGACGACAACGACAGAAAACCCCCTTCGAAAAAATCCAAACTGTCCGACGA
CGAATCGCGTCGTCACGCTCTTCGCACGGCCCGAGCCAAATTCTACACGGATGCCGCCAC
TCACAACCACCACCACCGCAGCAACAACGAACCAACAAACGCAAACGATCCTGCTCCTCC
TCCTCCCAACGATGACGAAGAAGCCAAACCGCACAATCCTCCACCACCGCCCCATCCACA
ACAACAACCTCCACCCAACGCCGCCGCAAGTCCCAACGTATCCCAACACCAATCCAAATT
GCATCTCGAGGCACCCCCACCCGCGGCCAGTCGTCGACGATGGCTCCATCATCCTTTGGA
TCAATTGCAACAGCTCGGGCACAATGACGCCATCATCAATAACAACGACAACAATAATGT
CAACGTACCCTTTGGTCAAGCCGACTTGAACAACCTCGAAGACCTCCTCCTCCAATACCA
TCGACAACCACCACCACCCCCACCACCTCGCCACGACAACAACAACAACAACAACGACGA
GGAAGCACAACCCATGGCGGCTCCATGGAATCTACTCCCCCCCGGCGCCCATCCCCGACT
CTCGGATTTGTTATCTCGATGGTTGTTGCAGGGACGTCCGTTGAATGAGGAGGAGAGTCG
AATTTTGGTTCAGGCTTTGGGGGAGATGCCGGTTGCTGCGTTGGGGGGTGCGGCGGGCGG
CGCGGGTGGTGGTGACGACGATGGCGGTGGGGATGACGGCGACGATGAGGAGGATGATAA
CGATGAGGAGGAGTACGACGGGAGCGACGACAATGATGAGAATCCTTCTGGAGGAGAGAG
TGTTGCCTCCTTTGATTGGAATGAACCCATTGTGAATGAGATGGAGGAGGATGCGCCGCA
GAGATTGGGCAGATTGAGAGAGCAAGCGGAGCTGTTGGGGATGAGAGAGCAGCGTGATGC
GAGGGTGAGAGCGATTGGTCAGAATGTACCGATTGTGAATAATAGGATGGTGCAGGATGC
GCCGCAGAGATTGGAGACGTTGGAGAGGTTGAGAGCGCAAGCGGAGCGGTTGTTGTTGAG
AGAGCAGCGTGAGCTGGCGAGGTTGAGAGATCTTGATCATAATGAAGCGATTGTGAATAT
GAGGGAGGAGGATGCGCCGCAGAGATTGGAGAGGTTGAGAGCGCAGCGTGAGCGTTCGAG
GTTAATAATGAATCGTATTCAGGCGCAGCGTAGTAGGTGGGAGCATTATCAGCGGTTTCT
TCTTAGGGGGGAGAATGAGAATGCTGCAGCTGTGGGAGGAGCTCGACCGTGGGCAAGAAA
TGATGGGGGCGCATCCATATCCGATGATGATAATGATGCTTCTGTGCCCGTGTTTCGGGA
AATGATTGAGAATCGAGGGGGGACGGCCAAGGCGTTTGTGGGGAAGAGGAAAAAGGATGA
GGAATTGGACGTGGCTGCAGATTCTTTGTTTCGTAGAGAGAATGAAGATGATGATAGTAG
TAGTGTCATCTCGGAGGATTCCACGATTGATGTCAACGAGTTTTTCAACCCCGCCGACAA
GTCGGTTCATCCAATGGATATTCTCTGGGCCAGGACCGGCGGAGAAAACGACGATGGTAG
TGACGATGAGGAAATGACGACGTTCATTCCCCTCTCGTGGCTCCGAACTGGCTTTGTCCT
ATCGGAATGCGGAAATGGCCTAGCGGTGGCTTCTCCCTCCGATGAGGAATGGGATATCGT
CCGACGTTCTCACCCGCAAATTATTCGGGATGGGCCGCTCAAATTGATCAAGGGTCTGTT
TCCGTACCATTGCAAAGGGTTGTCCGCTCTCCTTTCCGTCGTGACGGCAATGTTGTATTC
GGGTGCGTCTATCCGAGGATCGACTGTGACATGCGACGCAGACTTGATCCCGTTTGATGA
ACTAACGCCAGAACAGCGGAAAGAAGAATTCCCCAAACGTCTGGTGGAGGCACTTTCCGC
TCTCATTTTCATCGCTGCGCAATCCATGTCGGCTCGATGTGCCAACGCATTGGCCGCGAT
GGATAGACAGCACGCTCGTCGTCGAAAGAAACACGTGTTAACCCAGGAAGAGGAAGATGA
ATTTACACTGAGCCGACTCCAGATGCAAAAACGCGTGGGTCAATGCCGCGTCTGTTCATG
GGAGCCAGACACAGCCAATAATGATGCACCGATATTTCCTCAGGGGAGAGACCCGAAGGA
CGTTCGCGTTCATTCGTCACTCACCAATATTCAAGACATTCGATCGTATGTCAAGTCTCA
TTTACGCTCCTTCACCGAACCCGGCGGTTGTGCCTTGTTCCTCGAGACTATTGCTCGATG
TCATGGAAGTGCCTACTTCGAGAGGATGTTTGATTCTCAGGGGAAGGGAGAGAAAGCCTC
GGAAGATTCCAAGGTGGCCTTGGTGGGGTGTAAGTGCAAGGAGACGCTACGATATTTAGA
AAAGCGGAGCAAGGACAAGACTTTGCCAGAAGGGATGCCCGATGAGCACGATTGTATTCG
AGTCGAGTTGCTGAGTCTGCTGCTAACCGGTCAAGCGCGTTCCAATTATCAGAATTGGAA
TGCCGACAGCCTAGGCATTGGATTACTGAGAATCGATAAAGAGAGCGTGGTGGGAACTCG
TCTTTTGCGTCCTTTGAAGCCAATATGGGTATGTTTGGGTGATTTTGGCTACTCTACTTT
AGTTCTCGACAGGAAGGGCTTCATCGGGAACGAAAAATCTGTGGACGTACCAGGCAAAGC
CTTTACATTGGCACATTGGGATTGCTGGGGAGGAGAACGAACAACAATGACAGTCATTCC
GTACCTTTATGATCTTCCTTCCACAAGCGATTCTATTCCTACCATAATCAGTGACAGGGA
AGACGAGTCCAAAAGAACCGTGACACAATCCATTGTCATGAAAATGGAAGAAGAACGAAA
GAGAGACTCAGGGAATCCCTGGGGAGGTAGTGATATCTATCATGGATCGTCCACGACCCA
TGACGTCGAGCCAATCACCGACGAAGAATTGCAATCCATCAAGTTCCACCCTGAGGACGA
AAAATTCTACCCAAAAGAGTACCGTCGATGGAGATACAGTTTTGGGAATGATGACAATTG
GATATCCTTCTACCGCTTGCGAGGACGTCAAAAACTTATTGCGGAAATGAAACTGGCACC
TCGTATTTGTGTCCTCGTTCGTACTCGGTGGCCACTCGCGACGGTTCGTGACTTTTCTCC
CGTTAACAAATTTCCTATCGTGTGATGCAGCTGAATTGTTTGCGTGCATGCTTGTGAGGT
CGTTCATGAATATTTATTTACTTGAAGGTGACAAGCTACCTTTTAATGCAGTGCGTTCTG
AGAAGATTTGTATGCGTATTATCAAAATAACTTGATATATCAAAATAACTTGACAGTATT
ACTTTAATCATGATTGCATCTTTCCTTGTCGCGCGCGCTTGAAGCGGGCTTCAACGCAGG
ATAGAAATAGGTTGAAATTGATGGGATGTCTGTTTCACACATCAAAGTTATACTTAATTA
CTGGACATTATCAGGACAGTGTACCCTGGCATCATTTTTGCTTATTCTGTGTAATGCACA
AAACTTCCTTCATGAATTTATAGTGAGATATCTATAAACGTGAACTGATTGCAAGATTAT
CGTATGGGTGCTTGCCACCATGTTTTGGTCAAAAGCTTGTCAAAATTGGCCTGTCGTGAA
TGATATTAGTCTTCCCATGACTTCTGCGATGATAGAATACTATTTCAAGCCCCCGAAGTA
GGAGTTTTGCCGCAATTGAGATTCACTCCAGCGCATACGCTCAACAAATTCTGCCTTGGG
CTTGAGGCCCGTGCCAGTGCCACCAATGAGAAACGGAGAAGACAAAATTTTGATGTCCGG
TCGCGTGCTCTTCTCCAACTCTATTGCTTTGCGGTCCCTTCTCACTTTATCCCAAAACAA
TTACAAGCTGTAGACGTTGTCATTTCACACACTCGAGCAAATGGAAGATCTATAACCTCA
CTAACTTTTCTCGCGACCTCGATGCAATCTGCCGGCTCGCTGCTACGCCGTCCCTTCTGA
AACCCCATAAAAGGAGCATCAGTCTCAACCATCACTTTCTCCAAAGGAATGGATGGCAAG
AGATCCCGAAGAGATGCACCTCGTTCATGCTTGCAGATTGTTCCAGTGAACCCGATGTAA
TAACCTCTCTGAATATATTCGATTGCCTCTTCTTTGCTCCCAGTGAAGCAATGCACTACT
ATTGGTGGCAATAATTCAGAATCGAACTCATCAAATACTTTCAATAAGTCATTATGAGCC
TCGCGCTCATGAACAAATAAGGGCTTTTTGAGCTCAACGGCCAGTTTCACCTGCTCACGA
AATGCAAATAGCTGATCCTTCCTCGAGCTGAAATTTCGATTGTAATCCAGGCCACATTCC
CCGACAGAAACTGCCAAGGGATGCTGTAATAATTGCTTCATTTCTGATACTGTCGCGTCG
TTCCATGATTTAGCATCATGTGGATGAATTCCGACTGTGCAGTATAAATTGCTCGAGCCA
GTTTCATCAAACCATTGTTGAGCCAACTGCAAACTTCTTCGTGATGTTTCCAAAGATGTT
CCTGTTAATATCATTGTGGCTACTCCTCCTGAAATCAATAGAATAATTTTCGTAGTTCAT
CATCAGCTGCTACCTTATTATGCAAGCGCAATAGTGTGAAAACATAACTCACCATCGATT
GCCCTCTGAACCACCTCTCTCCAATGATTGCGAAATGCTCTATGCGTCAAATTGATACCA
ATATCGACAATGCCTTCGGAAGACATTCTTGACGTTTTGACTTGACTACATTCCTTTTCT
TGATTTTGTGATTCTTCCATGGCGCTACCTGAGAAGAACCTTTCAGGTGCCTTTGTCTTC
CGTAACGACTTGGTTGCGTGACAACTTATGACAAAGCCCAAGGCCAAACTGTTGTCCGTA
TGTGATGATGAGAGAAATGAGATAAGTGCTACCCAGACCGAAATTACCTTGTCACGGCAA
TGCATCATTGTCTACACTGCACTCATTACGCTGACTTGACGAACCATCGACCATGACTAG
CCATAGCTAGCCATCACCGACCATTGTGTTGTTAGATTATTCTTTCGGGCGCGGTCAAGG
GGGCATCGAGAGGTTGTTAAGATTTTTTTTGTTGAGCACATCATTATGGAACAGCGAATA
GTACCGTACCATACATCATCCTCACTGCCCTCTCGAGAGGTTCTTTTAGGATCTTTTTCT
CCCTTTTTTCTCCCATCTTACCGAACCACTACTAATACCAGCAAATGCAAGATGTTTTGC
AGAAAGATAGACAGAAATATTATCGTTGAAACAGACGAAGTATTTGTTATAAAAATAAGG
TGGCTTAGCTAAGCTTGCTTAGTGGCCGCGTGCATTATCTCATCATGTTTACAGTTGAGT
GGGACTGACAGTTGAGATGAAACTGGGCCAAGTATTATGTGTGCTCTTTTTGCATATGCA
TGCTTGGATACCCAGCCCAGTGCTTAAGCAACAGAGATGGGCATCCTTTGACAGTTCCTG
TTGCTTAACGCCAATCAGAACACGAATTTTTTAAGAACATGAATAGAGCACATCTGGCCT
AGTCGTATTTGAGGGTGCACGTCGTTGGACTAGTCGTAACCTTTAACTACGGGTATTTCC
GTAATTTTTTCATGTTGAAGTTGTGTATCTACATGTTCCCGGTTCTCGAGAACCACCAAT
CCATCAGAATTTTCCTCGCGTTGGCATGGGAAAGTAAAATAACACGATGATAACACGGTG
TGCTGTAGTAATTTTCGGCCATGATCGGCGCTTGGGGTGTGTCACAAACATATAGGGTGG
TTATATGTCTCTAGGGGTAACTTTTTGCGAGGAATCCAACGGTGATGTCGGCTTGGCTGT
ATGACATCGGCTTCTATGTGTTTCTGCACAAAAAATTACGACTAGTCCAGATCTGGACTA
GTCGTTATGGCTTGTCCAGATCTGGACTAGTCGTCTGATTGGCGTTAAACACCAAAAATT
ATGATAGTATGCATAGATAAAGATACGAGTTTCCCACATTCAGGTAACATTGCACCAATG
TCTGGTTTTGGTAACTCACACGGAGTATATTTTGGGTCTTGACCTTTGCTGAATTAAGAC
GGCTGTAAGTTTAGGAACTAACAGCTCTCCAATGACATCCTTCAAGAAGCTCTGAGCTTC
TATAATCTTACCTTCTTGTTGCCTGAACCACTCAGAAGAGATATTTTTCTGTTCTTTTTG
TTGTAAGAAAAACGATGAGCCTCATGGACAAGATACTTTGCCTGTCATCAAGCAACCATT
GGGCTAATAGCCTTGGAGTTTGGACAAAAAGCCCCCACTCGAGTCATTGTGGTTCTAGCT
TGAGTAATGTTTGTAAAAAGAAGAGACTTGTCCAGAACTCTGGTATACTTGTCCTTTGAG
CAGATAAAGCCACCATCAATACATGTACAATGGTACTTTACATGAGCTGTAACAATGTCA
GGGTCCTTAAGATGAATCACATGATCTGGCTATTCAGTGTCTTTCAAATGGTAAGATGCC
CTCATAGGAGCAGCAACTTCTGAAATAAGGTAAAGGGAGAGTCAGGATCACAGAGTACAG
TAAAGCCTTGGAATGGTAGCATTGTGTTGAATTGCTATGAACTTGCAACTGTTGGGGAAA
GAAAGAAAGAGTACCAAGATATCTAGAAAACTATCATTTTCAATAAATACCACATAGGCC
CCCAAAACACACTGAGTGTCACTTAGTGAGAGTTTTAGCGAGGCCTCAAAGATGACGCCT
TAATATTTATGGTGTGAGTGTTGTTCCAATGTGACTGTGTCTCAAGACAGAGCTGGTCCT
CATGTGCTTGTAACCTGCATCCAAGGAGGAGGCTATGCTGAGCATGGAATGAGTTGAACA
GGTGGAGTCCTTATCCTTCCTCTCCTTTTTCTCTTATTTGCCTATTTTTCACTGGAGAGG
AAATGAAGCAGTCATCTGTGGCATTGATGTGTACAGCATCAGTAGTAGTACTGCGGTTTC
GTAAATGAGGAGAGTGTATCAGAGTTCTGTGACTCTTCCTCGAACATCTTGGCAGTGTCC
ACAGTCTATCTGGCATTATCATAGTAGCAAAGGAATAGGTTGATATCCTTCTTTGGTTCA
TCAATTGAGTGGGGCGCATTGACGATGCAATTATTGTCTTGGATATGGCTGTTGGAGGAG
TATGACATGAGCCAAGGATACCTACTGGTACCCCTGGTCCAACCAGGCCCCATCTTCAGG
CCACAAGTACAAATAATATTCCCACTGAAGAAGGGAAGTATACAACAGCTCAACTCATAA
CCTTCTCAGAAAGAACATATTTGAGGTACATACCTGGAAAGTATAAACCTCAGAAACAAT
GAGTTAAATAAAGCAGTTGACAAGCCTCAACTGCTCAACTGAAGAGCCTGAAAGTGTGAT
ACTTTGTCAACTGGCAAAATTGCAGTGTGAGAGCTTCTCTGTAAATATTGGACACACTAG
CCTCCAATATTCTACTTGTTAACTACAATGATTTACATGATAAAATCGAGAGGATCACCA
TTAGGCAATCCTCATTTGTTGATCATTTCAATAGCTTATAAATTAAAACTCCAAACAACT
GGAACATCCTTTTTTACTTCCTTATCTACAACTACTTTTTGATTACTTCCAGCTTAGGTC
ACTATCGTACGATAGCCGAACTCGGTAAGTTGCTCGCATCTCAACCACACGAAGGCTCAT
CCCGACGACCCACAGGCGGTCAAACAAAAGCAAGGTCTACCACGCAGAGTACTACGTTCA
TCGCGCATCACCGTGCGAACGATTTTTTTCTTAGTCCACCAAGGAGTTCCTACAAGAAGC
TCTTCTTAGGCACTAGCCTGGGTGAGAAACTACGAGCCATGTCCTCCGTGAAAGCGATTC
CTGAAGGGCTTAAGTGGGTGGAGTGCGAGCGTGGCGTTGGAGGGAAGAACTCCCCCATAC
GTTACATCCCTGAGCAGGATCCCGTGCAGGATGCCCTCGCAAAGGACAAAAAGACCACCT
ATTTCAAGTTAACTCTCCCTAATACGGGAAACGAGTTAAACGTGGCAGTATGGGCGTCCG
GGACTCCCGAGCAGTTTCTACTGCATGTACGCTCCGCGATTCACGTGTGTAAGCAGATGG
GGCATGACACGGACTTCGCGGCAGCTGAGAAGGCTGTTGAAACAGCCAAGATTGAGGCTG
AACTAGCCAAGCAGGAGTGCGTGGACGGATGCGCATAGCGCTGAAAAAGAAGAAGGGCAA
TAAACAAGATTCGCCCGGTACGACTACCGAGGCTGTTTCACCTGCCCTAGTAGAAGCCAA
GGCCGCGTAAGACAAGGCTTTGAAAGCTCTAGAGGATGCGAAGCTCGCCATTGCAACGGC
TGGAGCGAAGCCCTTCAAGCTTTAAGGAAACCTCCTGTCCAGCCAAGTGGCAAACCCAGT
ATGACCTCACAGAGAATACCACTCCGGTCAGTACTAGGGCCCTACTATTGGTCCTAGAGA
ATATCGAGAACAATGCGGAACTCAATAAAAAGCCCGCCAATACGACCAAAGCAAAAGGGG
CCGATCCGAAGCGGAAGATGGAGTCAATGGACTCCCGCATCCCCAAGAAGCCCAAAAAGG
TGGGCTGGACCGAAAAGCACTGTGTGCTATGCAAGAAGCATGGGGGGCCGCACAAAAGTC
ACAACACGCGTGACTGCCGCCGATACAACAAGGACGGTACTCCTATCAAGAAGAATGGGG
GCGCAGGTAAGCCCTCGAAAGAAAGGAAACCGGAAGGTGCAAACTTCGCACAGATAGTCC
GGGCGGAGTTGAAGAAAGCACTCCGTAAGAAGTCTAGCAAGCGCAGGAAACTTTATGCGA
ATGACTCGGAAAGTGACAGCGACTCCGACGACAGTTCGTGAAGGTGCGGGTCGGATAGCA
CTAGGGAATTAAGTAGATGTAAGAAACGTAAATTAACTACTGCAGTTGACAGTTACACTA
CCCCCAGTCCGAGTAAAGCTATCCTGACTAATAAAAGTCAAAATCCAAAATCAATTAAAT
CAACTGTCACGAAAACCAAGATATCAAAAAAAACTTGCTCCAAAACAAAAAAATCCCGAA
TTAAAAATTCGAAATAAAATGAAGTCAACGACATCATCCAACTTAAACGTATCTTACGAC
AAAAAAGTTGTCAGTAATAAAACACAACATACTGAGGCTGATGTGAACATGCCCAGTGTA
AGTTACAATATCAATCACAAACAGGAAGTGATTACAACAAACACCAAGGATCGCCTCGGT
GTCATGGCATTAGTTGCCATAATGGAACCAGCGACTGAAAGTCAATCCGGCAGAGCCTAC
AAACAACCTCTGCGGAGTCGCCCCAGTAACAAGATTAAAGTCCTATTGGACTCTGGGTCT
GATGGAGACCTTATTTTCCTTCCTAAAGGAAAAGACAAGCCTTTTCCCTACCTGACTAGG
CAGGTGCCAAAGTCTTGGCATACGTCAAATGGGAGCTTCCAGACAACTGGAAGAGGTAAG
ATCAGAGTCAAATTCTTTGAATACTCCCATTCCAAGGAGTACCTTCTACAACCTGATGTT
GTGGAATACAAGGAAGATGACATGACCAAGCCAGGGTTTGACCTCATTCTTGGTAGTAAT
ACCTTGAAAGAGTTAGGAATTGTCCTAGACTTTCGGACAAAGGAAATCACAGTAGATGAC
ATCTCACTGCCAATGAGAGACATCAACAAACTAAAGACAAGAGCTACTGTGGAAAAAGCT
TGGACTATGAATAATAGCATCTACCAAGAGACATCCAAGGAACCACAGAGCACTCTGGAG
GCATCAAAACGCCTCATAAAAATACTAGATGCTAAATATGAAAAAGCGGATCTCAGGGCA
ATTGTCAGAGACAACTGCACACACCTAAGTGGCCCAGAACAAGCAAAGTTACTGGAGCTC
CTACAAGAGTTTGAGGAGTTATTTAGCGGGAAACTAGGTGACTGGGATTGTAAGCCGGTC
TCCCTCCAGTTAAAGGAAGGAGCACAGCCATACAATGGCAGGCCTTTTCCCATACCCAAG
AAGCACATAGAAATCACAAAAAGAGAGGTACAAAGACTATGTGACTTAGGGGTACTTAAA
TGGCAAGATGATTCTGAATGGGCATCACCCACATTCATCATACCCAAGAAGGACAACACC
GTTTGGGTTGTCAGCGATTTTAGGGAAGTAAATAAACGGATAGTGAGAAAACCGTTTCCT
ATTCCCAAAATCAGCACTGTTCTACAGGAACTAGAAGGCTTTACATATGCCACAGCCCTT
GACCTAAACATGGGATATTACACCATTAGATTGGATCCAGATGCGACCAAAATATGCACC
ATTATCTTTCCGTGGGGTAAGTACTCTTACCTACGGTTACCAATGGGTGCTGCATGTTCT
CCCGACATCTTCCAAGCTAAGATGTCTGAGCTAATGGCAACCCTTGAGTTCGTCCGAACT
TATCTTGATGATTTACTATGCATCAGCAAGGGTAACCTAGAAGATCACCTTAATAAACTC
AGAAGGGTCTTCATTAGGTTGCGAGATGCAGGCTTGACCGTCAATGCATGCAAGTCGTCT
TTCTGTGCCATGGAGACAGAATACCTAGGATATGTGCTATCCAGAGATGGTATAAAACCA
CAACCAAAAAAGGTACAGGCAATCCTCGCATTAACACCGCCTCAAAATGTTAAACAGCTC
CGTAGGTTTCTAGGCATGGTCCAGTACTACAGAGACATTTGGGCGAGACGCAGTGAAATA
CTTGCACCATTAACCAACTTAGTTGGTGAATGTGGACACACCAAAGTCACAAGGGCTAAC
AAAACCAAGAAAAAGCCATGGCATTGGGATGACATCCATCAGCAAGCATTCGACACTGTA
AAAGGAACTATCGCTCGCGATGTTACCTTGGCCTACCCTGACTATTCCAAGGGATTTGAG
ATTTACACTGATAGCTCCAAATTTCAATTGGGCGCTGTGATTACTCAAAACAACAGGCCG
CTGGCGTTCTTCAGCAGAAAACTGAGTCAGGTGCAGCAAAAATATAGCGTGACCGAACAA
GAACTACTGGCCATAGTAGAAACATTAAAAGAGTTCAAAGGCATGCTTTGGGGACAACAA
ATTACGGTCTACACTGACCACAAGAATCTAATGCAGGATGCTCTAGGTCTGACCTCTGAT
CGAGTGTACCGCTGGAGATTACTCTTAGAAGAATATGACCCCACCATCGTGTATATCAAA
GGCATCCACAACACTGTTGCGGACGCCATCTCACGATTGGACTATGGACCCATCACAGAT
GACAGGTCGACCTGGATGACTTTCGCCCAGTGTTGGTGCTACCACAACACCTCACAGCAA
GAAGCATCCCTAGCATCCACCCAGGAATCCATGAACCAGGTGTTTGCTAATCGCAACGAA
GAGGACTCCATCTATCCACTCACAACCAGAGAGATAGCGGAGGCACAACAACAAGATGAC
AGCCTACTAAACAAAGGCTACTCAACTCAATTAGTTGAGAACATTAAGGTACTCTGTAAG
GATGGCAAAATGGTTATTCCAAAAAGCCTCCAACACCGTGCGGTAGCTTGGTTCCACCAC
TACCTACAGCACCCCGGGACCACACGTCTCGAAGAAACTCTTTGTCTGTTGATGTATTGG
AAAGGTCTCAGAACGACAGTCCAATCACACGTCAAAAAGTGTCACAGTTGCCAGGTGAAC
AAGCGTAGGCAGACAAAATACGGGAAGCTGCCAACAAAACTTGCAATCACCAACCCCTGG
GAGGCTCTATGTGTGGACCTTATAGGACCGTACACCCTCAAGGGCAAGGACAAGACACAA
ATTGACTTCATGTGCGTCACAATGATCGATCCTGCAACAAGCTGGTTCGAAATTGTAGAG
TTGCCGGTATCACAGCTTCAGAAGCTTGACACTACCACGGGTACAAACGGGCAAAGGAGC
AAAGACGCACATGTCCAAGAGCAACAACCCTACTTTGACAAGACGTCAGCAACAGTAGGT
AATTTAGTTAATAGGACCTGGTTTAGCTGTTACCCACGTAGTCAATACATCATCTACGAC
AATGGAAGTGAATTTAAACTTCACTTCAAGACCCTCTGTGAATCATACGGTCTGAAGCGT
AAGCCAACCAGTGTCAAAAACCCTCAAGCGAACGCAATACTCGAGCGGGTGCATCAAACA
ATCATGGCGATGCTCCGCACAGCTGAATTGGATATGGCCGATACCATCAGGGAGAGTGAC
ATTGCTGACTTTCTCACAAATGCCGCATGGGCCGTTCGCTCTACCTATCACACAGTACTA
AAGACTTCACCAAGCGCGGCTATCTTTGGAAGGGACATGTTGTTTGACGTCCCCTACATT
GCTGACTGGACTAAAATAGGGGAATATAGACAACGCCAGACCGACCGTAACACAAGACGG
GAGAATGCATCTCGCGTAGACTGGGACTACCAACCTGGTGACAAAGTACTGCTGCGAAAA
GACGGTATCCTCCGCAAAACAGAGAGCCGGTATGAAAGTGATCCTTGGACTATCACGTCA
GTTCATACGAATGGCACAATAAGGGTTCAACGCGGAACTAAGTCCGAGCAACTTAACATC
AGGAGAGTTACACCATACTTTGAATAAAATAACTACACTATGTACCTCACCCTTTCCTCC
TGCTAAAGACTTACGCTTTGTCATATGCTACACCATCTTTTTTTCCTCCTCGAGGTTTCT
TTTTTTCCTCAGGAGGTTTTCTTTTTCGTGTGCATTGACACCTTATCGCTTCATTCGTGG
GGGCAAGTGACATGAGCCAAGGATACCTACTGGTACCCCTGGTCCAATCAGGCCCCATCT
TCAGGCCACAAGTACAAATAATATTCCCACTGAAGAAGGGAAGTATACAACAGCTCAACT
CATAACCTTCTCAGAAAGAACATATTTGAGGTACATACCTGGAAAGTATAAACCTCAGAA
ACAATGAGTTAAATAAAGCAGTTGACAAGCCTCAACTGCTCAACTGAAGAGCCTGAAAGT
GTGATACTTTCTCAACTGGCAAAATTGCAGTGTGAGAGCTTCTCTGTAAATATTGGACAC
ACTAGCCTCCAATATTCTACTTGTTAACTACAATGATTTACATGATAAAATCAAGAGGAT
CACCATTAGGCAATCCTCATTTGTTGATCATTTCAATAGCTTATAAATTAAAACTCCAAA
CAACTGGAACATCCTTTTTTACTTCCTTATCTACAACTACTTTTCGATTACTTACGGCTT
AGGTCAGAGTAAGTCCTTGATGAAAGGTCACTCACTGTAAGAGATACTATCGTTGCCAAC
TTTGTCAAGTGGAAAAATCAAAGTCCAGAAGAATTGTAGACCACAGAAGGAAGGAGTTTC
TTCTCAGCCAACCTCAGGTGCATTTTGACAATGAGGAAGAGCAAATCTGTGAGATTTACT
GGGAACAAATGGCGAGTCAGCGATCTTGCAATCCAGCAATCAAATGGTTGAGAACGTCGA
AGCAGGGGTGTTTCAGAATATGGGGAGGAGGAGAGTTATGGTGGCGGTAGGGAGCGGTGG
TTTGGAGGAATTCTAGGATCCTAGATGTTGTTGAAGAAATAATAACTGCGAAAAAAGTAG
AACTAAGGCAAGCATATGTGACTATGGATCTGATGTGGCAGACTAAGAGCAATAGGAATT
CCTATGTGCGAATACATACAATTTGTAAAATAATCCAGAGACAGCATGTTGATGTTACGA
CATTGTACACAGGTGAACCGAAGAAGGGCAACCTTTGTCCACATTGCCACAATCACAGCG
CCATCACCATGCCAAACACATCATCACATCCCCCGTCAACAATCTACCCCACCCAACTCC
TATTCCTGCAAGATGGCATCTCCGTCACGGCCACCATTCTCACTCCCGATGCCACCACCG
GCGGCACCAACACATCAAATGCAATCGATCCCGACATAGAACACAACGGCATCATAGTGA
CACTCTACCTCCATCGCCACGCCGAAAAGAACGTCATCAACCCCACCATGATCCAACTCC
TCAACGAAGCTCTGGACGTCATCGAATCCCATGACTTATTAGCCAATACGAACAATAAGT
CCCTCATCCTGACGGGACTCTCTCCGCCCACACGCACTACAACGACAGAATCCACAACAG
CACCGTCCTCTCCCACTCCCCACGGTAAATTCTTTAGCAACGGTCTCGACCTCGAATGGA
TGCTCCAATCCTCCTCCTCCTCTTCGGCATCCGAAACACCCTCCATGATTCAAAATTACA
ACTCTCAAATATTGGCACGTATACTCACCCTTCCCTTTCGTACCGTGGCCGCCATCCACG
GACATTGCATCGGAGCGGGATTATTCTTGGCCTTGGCGTGCGATTATCGAATCATGCGAA
CCGAGCGGGGATATATTCAGTGGCCGGAGGCTCGATTGGGGATGAGATTGACCAAGGGGT
TTGCGGAGTTGAGTAAGGCCAAGATTGTGGCTTGGCGACAGTATTCTGATGGGGTGAGGG
GGGACGTAACAACAACGACGACGATGAGGTTGGATAGGAATGTGTTACGTGAGGGAATTT
TCACGGCGAAAAAGTACACGCCGTCCGAGGCATTCGAATGTGGTATTGTGGACTCTCTGT
GTTCCGTGGAGGAATTGTACCAACATGCGTTTCAATGGGCCGTGGATGGTCTTCCCGAGT
CGGGGGGTATGAAATTGGAGTACTTTGATCCCAAGGCGTATAGTATGATGAAGATGGAGA
TGTATACTGATGCGTATCGGGCTTTGAAGTTTGGGAGTGTGGAAGATTTGCCGTATAGTC
GTATTTGATGATTCGTTGTTGGGCCTTGATATGGCCTTATTGCTGGGTATGGTGGTGATT
GGTATTTGATTTGGAAGAGGCATCACAATCACGATTGGCGGGGAGGATTCGCTCTCCAAT
AGTGACGGTTAGTGACTTTGTGGCAGTGCTTGCTACAATGAATTCGCGTTTGTCGACAAG
GCATTGCAAGAATAATCGAAAGACCACAGGAGAGAAGTTCAGATGCACAACATGAAGAAC
GACGCACTCAATATCTCCAATGCTTGACGAGCCACACGTTTTGCCGCCAAAATGTCATTT
TTATTTTAAAATTATTGTCATTACAAAAAATGAGAACCGGCGCGTTGGCAAACGACAGCA
TAATAGAACGTACGGCATGGTATTTGAAAGACGAGCTGAAATTGAATGGAATGCCACTGA
GAATCATCCTGGCTTGAAGAGATAAACTAACACCCAACAATTGACCTTCATGAATAGAAC
AAATAGGATGATTCTGTAGTCCCCCATCACCCATGCCAAGATGACTCTACACGCGGTTTT
GTTGACTCTCGTCATCACCGTCATCTCGATCGCTGCCGCCGTGGCAGATGCGCCAGCAGC
ACCGAACCAAACCATCGTCGAACCGTCCGCAGCCAATGCATTTGTCATAACATCCATCTA
TCCGGACGCTGGCCCCAACAGTGGAGGGACAACCATCACTCTCATTGGTGGCGCCGATGT
TCCACAGTACGACCCCGCCGTGACTTGTCACTTTGAGTCGGACTCAGTCGCCGGAGCAGT
AAGCGCATTGGTCTTGGCTCAATGGATTTCTCCGTCCAAAGTACAATGCGTCACACCGAA
ATGGAATGACGATGATGTTAATACTAACTTGACTTTGGACTTGGACGGCGTGCAATTCTC
TTCGTTGGCTATGCAATTTTTCTATTACGCACAGCCAACAGTTCAATCAATAGAGCCGTC
GTTTGGATCGGTGATGGGCGGAACACCCGTTACGGTTTGGGGGACAGGATTCCATCCCCT
TCAGAGGGTTGTTTGTCGTTTTGGAGCGAAGGATGTACAAGCCACCTGGAAGGGACGGGA
CGAGTTGATGTGCATTAGCCCCAAGGCGATGGTGATTTCGACGCAATCGTTTTCGGTGAG
CCTCAATGGTATGGACTACATTCCAACGACAGCGATGTATCGCTACGTTGAGGCTACGAC
GGTGAATTCTCTGTCGCCGACGGCAGGAGTCGTCTCGGGAGGTTATGACATCACTGTAGT
TGGAAATGGATTTGAAAACTCCATCCATCTGAGTTGTGTCTTTCGGAGACTCAGTAATGG
CTCATCAATAAAGGCAAATGCCACCTATCATTCTCGATCGGAACTATCTTGCGTTGCACC
ATCAATACAAGAGCCCACGCAAGTGTTGGTCTATGTCAGCGTCAACGGTGTAGATTTATC
AATGGAAGGCATGAAGTTTGACTTTCTAGATTTCGCAACAATAACATCCATTCAACCAAA
AAGCGGTCCAACTGCGGGTGGAACGATGATCACCCTATATGGATCGGACTTTGTGAGAGA
CGAAACGCTCCGTTGCCATTTTGGCGAGAAAAAAGTCACGGCCGAGTGGATTTCTCCTCA
GCGATTAGAGTGTAAATTACCAGATCGATCGGACGGGCCGAGTTTAGTAATTGTCACTCT
GAGCCACAACGGAGTTCCGTTTTCATCGAACAATGTCGAATTTCAATACTACCGACAGCC
GACAATATCATCGCTACAACCAGAGATGGGGACAGCAAGTGGCGGCACTATCGTTAAGAT
TATTGGGTCGGATTTTATTCCATGGACTGACATTGTTTGTCGTTTTGGAAGTGTATCACT
CCCTGGGAGTTACATCGACGAGAGTGCAATTTCATGCCGCAGTCCACCGCAGAGTTTTTG
GTCATCATACTTGGTTTCAGTGAGTCTCAATGGAGTTGACTTCCAGTCATCTCCCGTCAA
ATATAGATACGTGGATCCTGATGTACTCTCTATCGATCCAAGCTATGGATACATCTTTGG
AGGAACGAAGATACGAGTTACCGGCTCCGATTTTGAAAACACAGAGCAACTCGCTTGCGT
GTTTATGAGTTCTTCAGACGGCCAGACGAGTACACGAGCAACGTTTTCAACATCTACACT
TCTAGAATGCACCAGCCCTGTCGTGTCCGAACCCGGTGAATTATCAGTTAGAGTGTCTCT
CAATGGTGTTGATATCTCTTATAGCAGTGTCAACTTTGTGAGCATGCCACATGCGACCAT
ATCCTCAATGATTCCATCGATTGGATCTACCTCGGGCTTATCGAAAGTTCATTTGATAGG
GACAGGGTTCTTGAATGGAGAGACAATCGGTTGTCGTTTCGGCAACACAACTGTTCCTGC
TGAATGGATTTCATCGACAATTGTAATATGCAAACCGATATCACTGAATCCACCCGCCGG
CTATACTGCAGTTTCCTACACTAATGATGGTATTCACTTCATGGCCGCTGATAACCAGTT
TTTATTCATCCAGCTTCCTGATGTTTTTGATGTAAGGCCTACTGCAGGACTACGATCCGG
AGGCGCAGTCGTTCGAGTATTGGCTGACAACGTTTTGAATAATTCCGATTCCTGGAAATG
TTTGTTTGGTGAGATTCAAGTTCAAGCATCGATGGTTTCTGCATCGGAATTGACATGCGA
GTCGCCGCCGTCACACGAAGATTCGGTTTCTGTGAAGTTACTCCTGGAAGAACACGCATT
AGAGTTAGATACCGGCTTTACATTCCGATACTACGAGAGAGTAGAAATTCATTCTGCATT
CCCCGAGTCGGCCCCCACTTCAGGAACGCAAATAAATATTACTGTCAGTGGATTGCGGAA
TTCATCCTATGTCTGTGTATTTGGTGACCAAGAAGTTTCTGCTCATGTTTTCGACAGCAG
TCTGATTGCTTGCAAAAGTCCACAATGGGACTACGCAGAGACGACGACGCTAGCTGTGCG
GTTGGCCGATGCAGCTGCCGAACCGGCACTGACATCCAACCCTATATTCTTCACTCTGTA
TCACCACCCGGTTATCGAAAGAGCGGTTCCAGCAATATTTCATGCGCATTATCCCCAAGA
TATTGAAATTTTAGGTCATGGATTCATTGACTCGAGTCATATGAAATGCCGCATAGATAA
CTTGGATTTCCAAGGGCGATGGGTGTCACACAACAAAGTGATATGTCATTCATCTCATAT
AACGGCGCGTCGTCCTACAGTAGGGCATCTCCTCTTTTCGATGAACGGTGTCGACTTCAC
TGTCACCGAGATTGCTGTACAAATGATTCCAGAGTTTGCAATGAGCAATATCCAACCTCG
CCAGGGTTCTACTTTGGGTGGAGTAAAAGCAATGATTACAGGAATAGGATTTAACAGCTC
CATTCGCTACAGCTGTCTCTTTGGGCATGACAACGTCGAGGCAGAGTTTATTAACACGAC
AGGTTTATCTTGTGTAACTCCATTCGTTCATCACCAAGGTCCCAGACCGGTGTCAATTTG
TGTTGACACTGGATACTGTACTGATACCAACACGACTTTCACATTCTTGGAACCGTTGCA
TATAGCCCAAGTCGAACCAACTCATGGTCCCGTCGAAGGTGGAACGTTAGTCAAATTTAC
GACCACTCAAGCCCTAATTGGTCCTTCACGCTGTTGGTTTGGGGTCAAGAGTGTCGTTAT
TGAACCAGACGGTAACTTCGGTGGTTCATGTATATCTCCTCCACTTCACACGGACATAGA
CAGCCCTCGAGGTGTTGAGTTTTTTATTTCAAGTGAAGGTCGCCACTTCTCACATGGCTC
GTTTCATTTCATCTATCGCCCAGCCGAGATAACTGACGGCGCTCCTGTCCTCGCAAATTA
TTCTATGCTTACTCCTAGCGATAGCTATGTCGAGAAGTTGTCAATTAAGAGAGTTTCTCC
TTCTATCATTGTTCGAGGTAGCAGAGCTTCGACTTTCATAGTGGAGGGTCAGAATCTTTT
ATTGGACGACGGTGTTTTCCCAATCGATTCATGTCAGATTGGATCGAGTGATGCACCAGC
GCTACCGGTACCTCAGAATTCATCGCATTTATTTGTTTGCAACTTTACCGAGCTACCATC
TACAGGCTCGTACCAACTTCGATTTTTTAGCAGTCAGTTCGGAAACATCATAGCACCGAA
TGCCATTGTCAAATTAATTGACAACCCAACCCTAAGTCATTTGGAATCGTCCATTGTTGT
TGCTCGAGATACGATCGAAATTATTGTAAAGGGGACCAATTTTTTGGACCACAATTTGAC
GTGCTTCATGAATGAGGAGGCATATCAAGGAATATTCGTGACATCCTCCCTTGCTATTTG
TCGCGTTCCTGGTTCCGACAAGATGGCGTCAATCTATCAAGTGAGCGTTTCGAATGATGG
TAACTACTTTGTGGATTTGCCTTCCTTATCTCTTGAGGTAGTGCCTATCCCGTCTATCGT
CAACTTGGAGCCTCGAGTCGGATTACCTGGTAGCAACGTAACTCTCATCGGAAATCGTCG
TCTTTGCTCATCGAGAACTCATCTGTACAAAGTCTTCTTCCTCGAAACGGAAGCAGTTCG
ATGGAATTTGTAACCTGATTACAAGATCAATCAACTACTCAAAGAATACCGGGGATTCTT
CAATCATCGAACAGCTTGATCTTGTCTTGAAATGGGCGGCATGTGCGCTCTCGTCGAGAG
ACCATACTGCGGGCCTGCGATCCATACTTCACGTTATAGTTGTATGGGTCAAATATTTGT
GTCAAAGTCATTTGTTTCAGCTTTCCATATTATTATTTATGTCTAAGCAATTATAGCGTC
AAAAATATTCTAGAAAATATTCTACTCTATTCATCAGTTGCATGTATTTTCATCCCCGGA
CTAAACTAAACGTAGATTCAAACACATCCTCACTATTCATCTCGACTTTGATGATTTTCT
CGATTCGTATACCGACATTGGAATAACCCAAATGTCGATGTCTGGCTTGGTCAACTTGTG
AGAACCACTGTAGACCTTCGTGCTCCTTAAACAACCAAATCCACTTGGTTCGCCCATAAT
CAGGATTACTGTAGTGGTAATAGTATCTTCGATCCCGTTGATAACTATGATTCAATAAGG
CTTGGATTATATCCGATCCAACATAGCAATACTTACTCAACTCCATCCCTCGATGCTCCA
CAACTGCTGGGTTTTCTTCTCTATTGAGATGGGGAGCAATGTTTTGATACTAATCATTTT
TGGTGATGAGTCATGATTGGAAATAGTGTAAACAAATAAAGGAAGACAACACATACCACA
TAATTGTTGTCATTCTTCAATAACATCAGGATCCACTCCGGAACTAAGGCTTCGTGTCCA
TCCAAAGTGTTAGTGATGAAATCTTTCTGTCCCTCAGGCAATGCAATAAACCAATTCTGA
TATCGCTCGTCAGTCATCAATGTCTCCTGGTCATACATAACAATCTGTTTTGGGGCACAC
CAAGTCACATGAATAAAATATTTTTTATGTCTTTGAGCAACAGTGAAGCCCTGACTTCCA
AGGTCGTATGATTCCTCTGTGACAATTTCATTAAATATCTTGTTTTGACTAAGCTCTGAG
AATAATTTCTCTTCGTCGCCTTTTCTTGCTTCTGTACTTGAATACTTTTCTGTCCTCTCC
ATGATCTTTGGTCTTCTGATAGATCGTATCTGAACATTCAAGCAAGAATCAGTGGGAACA
TGATGATCATTCAGAGAGAGTTTTATTACGAGAAAGTAACTTACTCCAGCGTCTGTTAAT
GCCGTCATAATTTCCGATTTAGTCCAATATTTGTTGGGGTCATCTCCAACCTTCGGATAG
TAGAATGTATCCCTCCACTGTTTCGCTTCATGAAGTCTTGTTTTTGAAGTGAGAGGATCG
CATTTCCCCAAATAGAAGTGGTTTCTTCCTTTGCTGTTCTTGACGCGAACACATATGAAA
TGCCATACCGATGATATTGGAATCATGGTAACTCGTTTTATCAATTCGACGGTGGTTCAA
TGTTCGCTTCCCTTTGGTCGCCATACAGACAGAATAACAATTTCGCTTGTGCTCGGTGAT
GGCACTGTTACCACTGATGCGCAAAACTTTACATTTGTAAACCTTCGAGTTCGTTCCATA
CACCCTACTTTAGGGAGCATGGCAGGAGGGACACCTGTGGTGTTTAACATAGACGATGAA
ATTCCTGTTGGTGTGACAACTTATTGTAAATTTGGCGTCAGAACCGTCCGTGCGTCTATT
GTCAACGATCAACTAATATGCGCATCTCCCGCTGTCACGGGACCTGGTCTAGTGCATGTA
GGTCTGGGGCTTTCAGACAGGGACTTCATTACGAGTAATCACTTTTTCGACTACCACGCC
ATTCCTGTCTTTACAAGTATAGTGCCGCGCGCTGGGATGGAAATTGGTGGATCAGCAGTA
ACATTGAGTGGGAATAATTTTGTTGGTCGTAACGAGATTTTGTGTCAGTTTAATGACATC
GAAGTCACAGGTCGATGGGTATCGGAGCAAAAGATGATCTGCACAACACCGAAACTACAT
CCTGGAATATACAACATTCATGTTTCACTCAATGCTGTTGATATGATAGACACCTCTCTT
GTGTTCCAAGTTCGGCCTCACATGACAACTTTGTTTGCCTCTCCGTCTTTTGGAAAAGTG
AGTGGCGGCACAGTCATACAAATATTTGGTACAAACTTTCACAGGGAGGATAGTTTATTT
TGCAGCTTTGGGGAAAGAGTTTTTGTTCATGCCGTATTTATCGGATCTAATGTTCTGGAG
TGCATTACGCCTCCTTGGAAGATAGCGGAAACAGTTGAACTGGGTATAGGAACTGAAAAC
AGTCATCTCTCTGTTGTCGAGGGAGGCTTCGAATATTTTGTTTCTTTCCAAGTGAGCTCC
ATTAGCCCTGGCAATGGTCCTAGCGCTGGAGGGACTCTTGTCTCTATTGTAGGTTCAGGG
TTTGAACAGGCTCACGTTTCCGTCAAATGCATTATTGGTGGCTCTTCAACTTTAGCCAAG
GTAGTCTCCGATAGTAAACTGAAGTGTGTAACGCCTCCTTCATCTATATCGGGAGAGGCA
GAGGTGTCTATTGCCTACGGATCGGATATCTTCACTCTTGAGTCCCAGCGTTTCACGTAT
GAAGAAGAAATTTTACTCAACGGTCGGCAATTAGAAGTTGTTTCAAATGAGTCAGATCAT
GCTATTCTTGTTCATGGGTTGTTTTTCAGACAGAGACAAGGACTTGTTTGTAAGCTGGAA
CCTGGTTGGCGTCTCTTGAAGGCTTCATTTGTAAGTGACACAGAAATGTCATGTCACCTC
CCACAAGGCTTAGAACCCAAGGAATACAAAATGAGTATTTCCAACAACGCCCAAGACTTC
TCAGATTCTACTGTCACAGTTCGGGTAATCGATCCATTTAAGGTTCATTACATTGACCCT
TCTATAGGATTGCCTGGCATGACAACAGTATCGCTCAAAGGGCATGGATTTCAGGATTTA
GACGGATTGTCTTGTCTCATGGCTGAACACTATATTGTACCATTACAGTACCTCAGCCCC
GAGCTAATTCAATGTTCGCTGGCAGTTTTTGCGACTGGAGTTGTACCAATAGCGCTTGTC
CATTCCGGCACACTTGTTTCCAATGTGCTTAATTTCACCATTGTTGATCTGGGGATTAAT
TTTATACATCCTACTTCTGGGAGTGTTACAGGTGGGACGCTCGTTGCTATTCGCCTGGAC
CGAAATGAGTCTATCAGTCTTATAACACATTGCAAATTTGGAGACAGCACCGTTGCTGCG
GCTATCTTCGATAAGACGCTGTTCTGTGAAGCGCCTCCGGCTAAAGTGCCCGGAATCACA
TTCATAGGGCTGAGTGTAAACGGAAGAGATTTTTCAACAAGTCACCACAGTTTCGAATAC
TTTAACGTGCGACTTTTTGCTATTTCCCCTTGCAATGGCCCCGAAACTGGTGGGACAGCA
GTATCCGTTACTGGCAGTAACTTTATAAGTAACAATCTCCTGTGTTACTTTGAAGATATT
CAAGTAGCAGGTCAATGGGTTTCTGATCACGAGATTGTTTGCAAAGCTCCAAAGTTGAAA
CCCGGAAATTATGCCATTCGAGTATCGATGAACAGCGTGGACGTATTGGAGAGTTCGTTC
GTCTTCCGAGCCGACAAAGAAATTGATGTAATAATGGTGAAACCACCAATTGGCGTCTAC
AGCGGGACAAATGTTACTGTTGTAGGGAAAGCTTTCATCCCGTCGCAGCATCTTTACTGT
TCGTTCGGTGATTTCGGGATAGTCAGCGCTTCATATGTTGGACCGTCTGAAATTACTTGC
AAAAGCCCTGAAATCGATATCAACACAACAGAACTAATCTCCGCAAATGTTAGCGTTTCT
ATGAACGGGTTGGACTTTTCAGTATCTTCGGCTCCCTTCCTCATTGGTCCACTTGCAGAA
ATTGAAGGCATCCATCCCAACAGGGGACCAGTCAGCGGAGGAACCCAAGTTGTTGTCAAG
GGCACAAACTTTGTTTCAATCGACTCGATCACTCCAATGTGTATCTTTGGGACCTCTGTG
ATACCTGCGATGATGTTCTCACAAACAGAGTTGATATGTTTGTCGCCACCAGGACTATCT
GATGGGGAAGTCCCATTTACTGTTAGTATGAATGGAGTAAACCATGTTCTAGAGGGTTCT
TCTTTCTTCCTGTACCTTCCGACAATCAAAACATTGTCTATCGAGCCAAATGCTGGACCA
TTCACAGGTGGTACTGTTGTGACAGTGACAGGAATGGATTTTAGCCAATCACAATCCATC
AAATGTCGATTTGGTGACTCCTCAACAGAAGTTTTATTCCTAACCCACGAAAAAATCCAG
TGCAAGTCTCCTTCTCACCCTCCAGGTGCTGTATCGTTTTCTGTCGAATTCCTTGACTCA
AGTGTAGCAAGTGAATTAGTTTTTGAATATTTCCTTCCTTATCAAGTTATATCTGCATTT
CCATCTACGGGCCCCTATCATGGAGGAACTTTGGTTAGAATATATGGTCGCCACTTTCGA
TCAGAGGAGTCTTACTCCTGCTTGTTTGGTACTGAGTTGGGCATCCCCGGGCGAGTTGTA
TCACCAGATGTTATTGAGTGCAACTCTCCACCGATGACTCATCAAGATATTGCTCGTGTA
ATAACATTAAGTGTTGGGGACCAGCGCTCTAACTATACCGACGGACATCTGAATTTTACA
TACGGACCACTTTTTGCTGTTGATTACGTTCAGCCACAGTTTGTCTTTTTTGAAGGAGGT
GACATTATTTCTGTTTTTGGAGACTATTTTAACACTACGGAAGCTTGGTGCCGTGTCACA
TTTGATTCATCACTTATCGTGACAAAACTTGCAAGTTTCGTAAATCATGAACGCATTGAC
TGCGAGGTGCCGCCTCACATATCTACCCAAGTCCAGGCTGAAGCGTTCATTCAAGTGTCT
TCAAATGCATTTGATTGGTCGTCTACACTGATGTCGTTCGTGTATGTTCCGAGACCCGCG
ATTGATAGAATTAGCCCCGAATTGGGACCGCTTAGTGGAGGCACTCTCGTGAGCATTTCT
GGGTCGAACTTTGTGGAAGGCAGTGATCTATGGTGCAATTTTGGAGCTGCCGGTTCTGTT
CCCATCGCCTGGGAATCTTCAAGCAAGGTGCACTGCGTTTCCCCTCCGATGTCAAGAGCC
CTGCAAGTCGCAGTCTCATTACATTGGAAAGATAGTTTATCAATATTCGAGACCAAGCAT
CATTTTCGATACCACAGAGAGCTTTCACTTGAAGAGATTCGCCCCAATAGAGGATTTGCT
GATGGGGGGACTGTCGTGACAATTTTCGGGACTGGGTTCTTGAGTGTGTCGACGTTGAGT
TGTCATTTTGGAAACACCACGGTCTTTGCCAAGTTTATATCTTCAACTTCGATTGAGTGT
GTAACGCCTTCGCTGAATCGCTCTTTTACCGTCGAGCTAGGAGTGTCCTTGAATGGCAGG
AACAAAGCGCCCCATTCTGAATTATTCTTCACTTACGACCCAGAACCTGATTTCGATTGG
ACTGTACCGAATAATGTGCCAGTCGTTTCCGATCTGGAGCGAGAGAACTCGATGAAACGC
TCGTTTGTTTCCATAAGGGGAAGTTCTTTCCTTAATGGAACAGAGCTAAAGTGCAAGTTT
CATGATGCCTGGATCACAGATGCTATCTTCATTAGCGAGTCTGAAGTGAAGTGTGCCTTG
CCGAGAATTACAGAGCCTGGAATCTACCGTGTTGCGATAAGTTACGCGATTGAATTTTCA
AAGAAAAACGCAGAGATCGCCTTTGTCAAGCCTGCATCGATATCAAGCATTCATCCGTCC
CGAATTCAAGAAGGATCTCAAGTCGCTTTGACTATTACTGGTGATAATTTCATCGCTTCC
TCTGAACTGCAATGCCGTTTCGGCGAATTCAGTTACCTGTGGACGCCTGCTCTGTGGCGA
AACGAATCCACTCTAGAATGCAAATCCCCCGCTCTAAATTTAACATCCGATGGCCGTCAG
CTCGTGGGAATAAGCAACAATAAAGGTCACTCACTGTCAGCACTTTTTCCGTTGGAAGTG
ACTGCAAGGGCGCATTTTCTGTCTATGTATCCTAGTCTCGGCTATGTCACTGGTGGCACT
CATATTTCGATTGTAATTGGTAATTTGAAGCATGCAACGAGCACGAAGTTGGTGTGTCAA
TTCGATTCAACAGTTGTGCCAGCAACGTCCGTTAGCTCTCTCGTTAATTGTGTGTCGCCA
CCGCATCCAAGGGGAAAGATTTTAGTCCTGTTAACGTCTTTTGGTGAAACGCAGCCGTTG
GCATCCGGTGTATTTGAGTACCTTGACGAGCCTTTGATTGATATCCTACAACCAAACATC
GGAGGCTTGGATGGTGGAACTGCAGTTGCGCTAGAAGGATCTGGCTTTGAACATGTCACT
CATTGTCGTTTTGACAATCACATTGTGCCCGCAAGCACTAGGTCTGGTAAAAGCAATGTA
GTTTGTATGTCGCCCAGTTCAGATACAGCTCGAGATGCATTGGTACAAGTAACTCACAAT
GGGCAGGATTTCGCACCTTCTTCAGTTTGGTTCCGCTATCAATCTAATCCAACTTTATCT
GATATTATGCCGTCCTACGGAGGAACACCGGGAGGGAAAACATTGTATATTTCGGGGAGT
AATTTCAGCTTTTCTCCGAGTCTCAAGTGTAGTTTTGGCGAATCAATAGTCGACGCCACT
TTTATTTCTGAGGCTATGATCAGCTGCACAACTCCACCAATGAAGTTGGGAAAAGTTCCT
GTATCCGTGTCACTGAATGGTGTCGACTTTGCCAGCAGTGCCGGCTTGTTCTACGAAGCC
ATTAATCTCCCACAAGTTGGCTCATTCCACCCGAAAGTTGGCAGCGTATCGAGCAATAAT
ACAGTGGTCATAATGCACACTACCTCATTACCTATGTCGAACAGGCTTGCTTGTCACTTT
GGAGATCGCATTGCACCAGCATCCTACGTAACTCGCAACTCTCTCCTCTGCGTAGCGCCG
ATAGCGGATCAAGCTAGTGCTGTGCAAGTGTCTGTATCTGTTGATGGAGAACACCTTTTT
GAAAGTATCGAACCATCACTTGTATTCAACTATGCCAACCATCCTATAATCGAATCCATT
TCACCCAACTTTGGGTGGACTGTGGGTGGAATTCACGTCAAATTGGTCATCAAAAATTTG
GAGCCATTCCATGAACATGAACTCATGTGTTCGTTTGGTGGTTCAAATAATTTTACGACG
GCTATTCGAGCTCACGATGACTCCATAATTTGTGTTTTGTCACAGTTTGACATTCATTCC
ATGACGCACCGTGCACCGATCACGGTAGAAATCAATGACGGATTCAATTCTTTTTACATC
TATGGTCCCATTTTTAGCTATCTATCTCCAGCCATTGTGACTGGAATCGAACCTCTTGTT
GGTTCTGTCAATGGGGGTTCTTTAGTGAGACTGCGAGGATTTAACTTTCCCAATATGTTT
GGTCTTCGATGCTACTTTGGAAATATTACCAGCTCGGCGGAGTGGTTTAGTGAGAATGAG
GTGCTGTGTATATCTCCGGAGTGCACAGGCGGTGATAGAGAAGTTAGAATGCATATTGGG
GTAGAATCCAGCATGATTTTGTCGCTGGAAAGTCACGCATCATTTCAATATTTTTCCAAT
CCAATTATTCGTGGTATCTACCCGAGGTTCGGCACAAGCTCTGGCGGAACTCATGTTGTC
CTCAGTCTGCTTTATCCGTGGCCTAACGCCGCAGACTACCTAACTTGTAGATTTGGTGAT
TCAGACTTCGTTGCAGCACGATTCGTTTCTCGAAATGAAATTGCATGTACGGCACCAGCG
AAGCAAGGGCCTTTAGAGCGTGGGCGACATGAAGTACTTGTTTTCCTATGTGCGACACAT
GGGCAGATTACACTTGCAACCAGTGAGGAGACTTTTATTTACATGGATAGCATTGAAATA
CTGTCTGCGCAACCTGACTCTGGTCCTCTAGATGGAGGCACAACTGTCACCTTGATGGTT
AGGGGACTGTTCGAAGTTGACATAAGAACGTTGACATGCCATTTTGGAAATGATGCAGTT
GTGCCTGTGACGCGTCTTGTCCAAAAAGATGACTATTTGGTTTGTGAGTGTGTAACACCA
CAAACGAAAGCCGTCTCAAAAAACAAGGCAGTGTTGATAGAATTAGGTTTTAACGGATTG
CGGGATGTGAAGTCAATCGGGCAGGTGTTTACATTCTATGATACGCCGACGATAAATCTA
ATCAGCCCATCAGTGGGATTTCTTGAGGGGGGCGACGTCGTAAAAATAAGAGGTGAAAAC
TTTCGGGAATCTCAACAGCTCAGATGTCTGTTTGGCGACAACGACTCTAACGCCGTACAG
TTTGTGTCCTCGTCCGAATTGATATGCAAGTCTCCAATGTACGATTACAAGCAAAAACAA
GGCATCCGGGAAGTACAAGTACGAGTGTCGAACAATGGTATAGACTTCACTCTGGAAAAC
AAATATTCTGAATTTAAATACGTACATCGTCCGGATGCGTCTTCTGTTTGGCCTAGCGTT
GTGGACAAGGATGGCACGTCAATCATTACCATAACAGGAAAACACTTACTCCATGTACAA
GGCTGTAAATACGGCGACGATAAACAAACATATCCCACATTGAGCGGCACGGTCAACAGG
GTAACATGCGAAGTGCCTCCATTGTCATCTACAGAAGTGCATCAACAACCGACTCTGACC
GCATGCAATATACCGATCTTTCTGGTATTAGAAAATGGAGCATATCCAACAGGCTTAGAA
ATAAGATATGAAACGTTGATCCCTCAAGGTGTCGATGAGATTGAAGAGCCAAAAATTACG
TTAGTCACACCAAGTTATGGTTCATCCTTTGGTGGTAACTGGATTCGTGTCTATGGGAAA
GGTTTTCTGAATAGAAACGAGTTGAACTGCAACTTTGGGGGTGTTCTTGGTCAGCACGTT
CACTATGTATCGTCTTCTGAAGTCCACTGCATGACTCCTAAACACACACCTGGAACAGTG
TCATTCACAGTTTCCAATGGCGGACCAGTCTCAGTCAACGCTACATTGAGCTTCAATTTT
CTCTTTGATATCTCCATAAGGTCCATCTCTCCCACATCTGGCTCCGTAAGAGGAGGAACT
GCTGTCAATTTGTATGGGTCTTTTTCCATTTCAGAAGACTCAACCATCATGTGTAAGTTT
GGGATAAATGGCGTTGTTGCAGGGAGCGTTGTCACCGAAGACCACGTAGTATGCATTTCT
CCAAAAGCGTTGCTCGCCGATACAGTCGAGCTAAGTTTAAGCATCGACGGTGGTTACAAT
TTCGAAAACAGCACTATTTGGTTTTATTATTATCCTGAAAGCGAAGTACTTGTTTTGCTT
CCGAGCTATGGCTACACAAACGAGAAGGCACCTATTTTGGTGCTGGGAACACACTTCAGA
AATGCAACAGGTTTGAAGTGCATGTTTGGTGAAATACAAGTTACTGCAACGTTCATTACG
AACGAGAAGGTATCATGCTTACATCCGCCTTTCGCAGGCATTGCACAAAGAACTCCTGTC
ACTGTTTTTGTGGAGGGGGATGTAATTCCTTCTTCGTGGAAGCATTTTGAGTACATCAAC
CCGCCCAAGATTACGTCTTACGCCCCAAAATTTGGAGATGCGTCTTTGGCAAAAGGACAG
GTCACCGTCCGAGGAATTGGTTTCCGCAAAGTCGTCCAGCTTCACTGTGGGTTTGGTGCT
TTGACAACGAGGGCCGTAGTCATTGACTCGTATACCCTGATTTGTCCCATTCCCTCTCAT
CCACCGGGAGAAGTTAACTTTCGTCTCATTGACTTGGTCACTCATCTTACGGTTGAGCTT
CGACAAGGAGCGTCAAATTTTCTCTTCCTCCCCGAGTCGTCCGTTCACATTATTATTCCA
ACGTGGAATGCTAGCCACGTAGGGTCATTGAGTTTTCTTAGGGGAACGAATTTCAATACC
CTCGCAACAACTGCGATTGCAACACTTACAGACAATCTCTTGGTAGATAGTTCCAGAAAG
TTGGACTACTATGACCGCCGCTCGTTCGTTTTAGAGTCCCGAGATATCTTGCCAGCAACC
AATGGCACAAGCATGATGAAAACGGCCCACAACTTGACTCTATGCGAACCTGGGACTTTT
CAACCAAAAAATGGCCAGATTAACTGTCTTTTATGCCCTGTTGGCTACATCTGCCCACAC
TTTGGAATGCATATGCCAGAGATTTGTCCCGCTGGTTTTATTTGTTCAAGACTGGGGCTT
GCAGCTCCTTTGTCACAGTGTGTTGCCGGTCATTATTGCTTGCGCGGAACTAAGATGTCA
TCTCAAATAGTGAAATTGACGACGACTCAATGGATCATTGATGAAGAGACAGGCGTAACC
ACTGCAGGAACCGCAAATATGAGTGCATGGGATTACATTCCCAGAGAGAGCCCTGCAACG
GGATGGCGTCGCATTTTTCATCCTCCAAGCCATACAAATGTTACTGCCCAGCAGCCATTT
CCCTGCGACTTGGGGTTTTACTGCAGGGTTGGAGTTTTGTCAGGGAAAGAATATCGCAAA
GGCGACTTTTCGACTCCTCAACCTTGCCACAGCGGGCATTTCTGTCCAAGAGGCTCGATT
TCTGCTGAGGGGACTGGGCCGTGTCCAACGGGATATTACTGCCCTAACAATAATATTGCT
ATATCCTGTGACATCGGTCATTATTGTCCCGGAACAGGCAATACATTTCCCTTGCCCTGC
TTTCCTGGATCATACAGTGATACGAGAGGCCAAAGCAATTGCATCCTATGTCAGATCGGG
TACCAATGTCCAGGCTGGGGGAGACATGCTCCTGCACATTGTGAAGCAGGATTTGTCTGT
GATCAAGTAGGCCTGTCTGTGCCAGAAAAACTATGCCCTTCAGGATATTATTGTGAAGCT
GGAACAAGCACCAATGACCCACAAAGCACTATTGGCAAGCCGCCCCTTCCGTGTCCACAT
GGCCAGTTTTGCCTGTATGGCGTTGCTCAGAGAGAGTTGAATGAAGCAATAGGACTGCCA
AGCTTTGGTATAAGTCTCCCTCAACCATGTGCTGAAGGATATTACTGCCCTGGAAGTTCG
ACGACTCCGTTTGGGAATGGACCTTGTTTCCCAGGCCATTATTGTCCGGCATCTTCTCAA
TATCCTATTCAAGTGCCTCCAGGCACTTTTGCAGGCGAAGGGGGTTTCACAGTACCAAGG
TTGTGTCTTCCTGGGACGTTCTCACCGCGCCCAGGCTCGATTTCATGTAGCCCGTGCCCT
GCTGGCTTTTCCTGTGTCAGCTATGGAACATTTGTCCCTCGAATTTGCCGACCAGGGACT
TATAGATCGAAAGCGGACTCAATACATTGTAAACTTTGCCCCGATCGAACTTACTCGCCA
GAAAGTGGTTTGACCGACATTAGCCAGTGTCTGCCATGCCCAGAAGGGCGTGTCTGTGGA
AATCAAGGTCTGGTAGATGTACGAAAGTCTGATGTTTGCCCAGAGGGTTACATCTGTGGC
TATGCCACAAACAGAGTCGCACAGTATGACAAGGAATGCATTAGTGGGTGTGTTTGTGGA
AGTCAAACAGGTCGTGCCGGTCAGTATTCCAAATATTGTGAACCTGGAAATGCTTGCGTG
AGAGGGACGTCAGAAACTCTTCATGCAAAAGATAAATGCGGAAAGAGCCACTTTTGTACA
GTTGGGGCGTCAAGCCCGGAACACTTCACAGCACGTTGCCCAAGACAAACAACGTCAAGT
GTAGGCTCAAAAATAATTGAATCATGTACAGTATCCCGTGTTTCTATCTGCGACAAGAAA
TCTTCTAGTGCAGTCAATCCATTTGATGAGAACTCATATTATCCATTGTTGGACCAAACC
GGCAGAGCTGATGATGCTGGGGAACAGTTGGTGGTGAAGAAAATACTACCCTTCAACAGT
GAGTCATCGAATGTCTTGCCATGGAAAAATGATACTTTGGAAGTATTCCGTGTGTGCCCA
TCTTTTGGAACACCGAGTAACGTTTCAAGCACAGAGAAGATTAGTGTAATTGGGCGCAAC
TTTCGAAACTCTACTGACCTCACATGCAGATTTAGGGTTTGCCTCAGTTTCAGGTTGAAA
TATCAAGGTCAAGACCTCATTTTCCCAGGCGTTTGCCGATACAATAGTGCTGGATCAAAC
TTTGGCAATCCAGTTTTTACCGAAGGAATTTTTGTCGACAAGAATCGAGTGCTGTGCCCG
CTACCTGATTTAGCTAGCTTTCAAGACTTGCAGCCGGTGAACACCACAAGTTTGCCTTCC
TCAGAAACCACTGTCTGCTTGCGCGATGATAGAAGGCAATTGTTTCTCTCACAAAAGTGT
TCCGATGCTGAGGCTACATCGGGATTGTGTTCATTTGAGCCCTCTATTCCATCATATGGT
CTTCGAAAGAGAATTTACTCTCTATTCATGCCCTGTGTGGAAAGTGACACAGTGGCTGTA
TCATGTTCCAGCACTTTGAATCCATGTCATGCTCAGCAAATATCTGTAGACATTAGCAAT
AACGGCAACAAGTTTTCTGGCGACAGCACTGTCGTGCCGTATACACTGTCTGACAAAAGC
CAGGATGCATTTGTATTGAACTCTACATTCGCCGTTTATGATGTCATGCGAGATGAATCT
ATTGCAATGTTACATTCAAAAGACATGACGAATGCGAACTTCAGCCTTATTCGTTCAAGT
GACGAGTTTCTTTGCCATCGTCCGTCTGCTCATGAAGTCGGAAGACGTTTGATGGAAGAT
GGCTGGTTCCGTTCGGATTACATGGCCCGATTTCAATTATCATTTGACTGGGGTCATATT
CCAAACCATATTGTTTACAATCAGCACTACAAGCTAGCCATTTATGTGGTCCCATCTCGA
TGTAACGAGTCTAGGTGCAACGGTTCAGCTCAGAAGCATCATGTAGTCGAAAACATTCCA
TGCTTTCAACCCACGGAGTTGCCATTGTGGTTTGTTGACGATCGTGTCGACAAAAATCAA
ATCATGAACATTAGTCTGTTGTCACTAGGTGAGACATAAAAGGTGTATAATTGTGCTGAA
AGGTCTTTCTGATAATCGTTTTCCAAAAATATCGGTATGTCGTCTTAGATGACACAATGT
TTAGAGTTGAAGTGCAGATTCTTCATGGATTGGCATTGCCTATGGCCGAGTTCTTTAAGA
AATCGATGACAGTTGTGATGGAATATCCACACCGTGCGAAGACGTTTGGTGAAACGAAAA
CGCAGAGAAGTTTGTCCCCGCTTGTAAGCTGGGACGAAGTGTCCACGTTAATGCCGTTCA
TATTTGGGATTCGCTATGATGAGACGAATTTCAACCAAGTGAGCCCTCCAATGAATTTAC
CTCCTCGTTGGAAGAACTTCGAGAGGGGAAGGGTGCTCGTATCGATGAATACTACCCACG
AAAACAGCTCACCAACAATTAAAGATAGTGTCGAAGCAAACACAAAAAGAAGCAACGAAT
TTTGGAGTAATCCATACCCATCGGCCTTGATCGCGAAAGAGCAGACTGACTTGTACTTTG
AAACGTTTCATGGCATTTCACGTGATGGCTCACTAGAGGGTTACAAATATGAGCATGATT
CCCTCATTCTTCCATACCTTCCGTACTTCTCCAATTGCCGTGAATTCGATTCCTACATTC
CTTTTTGGGCCATTGTTGAGAGTTCTAGTATGTGTAAATTGCCAGGGGTGACAGTCAATT
ACCCCGAAGACTGGTGGAGACGAAAAATCCCACCCTTACCACATCAAGATGATATAAAAG
CGATAGGACCACTCAACTTCATGGAGTTTTATCCAATTGCTGATTGGTGTGAAAGAAAAC
TGCACTGTCACTATGAAGAGAACCTGTCGGCACCGGACGTTATTCCGCGATGGTTCGAAG
CAGACTCTGGTGTGACATTGTTTTCCGTAATCAGAGATCCCATTGACTATTTTGATTACA
CCGGCCGAGACAGCGTCACCATAGGCCATGGAGATGGGGGAGGGCAACGATTCATACACG
CTACTCAACAACTGCAAACATTTATTCCTGCCAAGGTATACAGGTCGCCAGCTTTCAATG
TGGAGGGAGGATGCACCACTGCATGCTTTCCCAGGAAGGTAACGCTTGACATATCATACC
AGCAGGTAGATATTCATACTAAGAGAATTGTGCAAGTAAAGCTTCTCTTTGACAAGTTTG
ACAAAAATGCAAGCGATGATAAGTATGAGCTACAGATCAAATTTTATGCTCTGAACTACC
AGGAACTTGTCATCAAGTTTGCCTTCAGCCGTGGTTTGTTTTTGCTTTTGTTCTCTCAGA
TTGGGATCGGTACAGTTATCACGGCTTTCGCGTACTGGATTGTCATACGGCTTACGACCA
GCTTAGAAAATCCTCCGTCTCTCAGGATAACAAAATTTCTATCGCTCATATTCCCTTCTG
CATTTGGGGGTGTTATTCTGGGTTTGATTCCCATTTCCTTCGTCACTGCCTCTTTGTACT
ACCTGTTAAAGGGTCATATGTACTTAGGCAAATGGCTGGTGCTTCCAACAATACCACTGA
ATTACTCTGATGTAGGCATCGATCCAGATCACTTACAATTTACTCGTCAAGGACGTACAG
GTTTTGCCTTTTTGTCTATGGCTTTGGCGTCTTTTTACTTCACAAGCTCCATGTTTGTCC
CGAATAGAAAACTGAAAGCCAATCCATCAAACATCACTCTCCATGGCGAGCACTCCGATA
AAACAGTGGCATGGAGGCGTTGCAACCTGATATATTCAAGCATTCTGATGGGTTTGTTCT
TGGTGGTCATTGTAGAGTGGTCGTTCTGGGGTTCTTTTGGGACTTACATATGGGAAGCCA
TCATTTTTATGAAGTTTTTGAGCATGGTGGTCGGTTCTATTGTTGATGCGCAGCTAGGAG
AAGCTTTGCTGAGTGCGCCTGTAATGACCGCGATGGGATTGGTTCAGGGAATTGTAACAA
TGTCGGCAAATGACTTTATGGATTTTCTTTTGTCCTACATCGTTGGATTCGGTTTTCTCA
TCATTGAGAGAATGTATATCGGCCCATTACAAGCGGACTTCGTTACTTGGGTAGTTGATA
CAAGTTCTCTAGCAATCAACCGTATGTCTAGAATTTTCAATAGACCTCAACAAGAAAGTC
AAGAAGGCACTATCATCGGCGAGTCTCTCCAGGAAGAAAACAACGAGACATTGGAACCAC
TCCTTGGTAGCTTTGCGAGTTATTCGTGTGACACGCTATCGCTGCTGTATTCTCCATTCA
TCATGGTAGTAATAATGATTTTTCAAGACGAGACCGAAATTACAAAAATGTATGGCATTA
AAGAAGCCGACATGGAGTACTATGTTTTGTTTGCAATAGCAATCATCCCATTTCAGATCA
TTGTAGATGTCTTACTGCACAACTCTCTTGAACTACTTCATGGGTGGAAAATATTGGACT
ACCTCGAGTACTGTCGTGTCCGGTTCTTCCAGAGAGAAGTTTCTTGGAAAGGTCTTGAGA
ACAATGCAATGGATGAATGCATCGAGGAGAGCTTAAGGAGCATAGACCATGTCTGTTTTA
GTAGTCAGTACTACATGATGAACACAATTCATGTCAATGGGATAGTTTATTTTGTGATGG
GGGTCGAAATGATGGCAAGAGCAAATTACAATCTCTTTGCCGACCCAGCAATGCTTCCTA
TATTTGCAACTGTGGTGGTTTGCTCCATGACAGTGAGGCTTCTGATGATATGGTTGGGTA
GACTGGCTGGAGTTTGGAGAGTAAGGCCTGAAAAGCGCAACTGGCATGAGAAGATGCAGA
TAGATGGTGATGCCAATATAGATCAATTGGGGGATATTCACACCACTAGTCATGATCTTT
TCCAAATGGAAATTCGGATGACAGAAGACTTATTCCGTTACAAATTTTTGCAATATAACC
GCTCGTGGATCATTAATCAGCTCCCCAATCTTTTGACACCGCGAATAACCCAGAGAAGCA
GACCCTATATGATCAACCAACTGGGAAGGGTTCTCGGTTCCATAAATGCAGATATTAGCA
GTGATAGTGACGGGGACGATGATATCGAATTTGATATCCCCACTTTGCATGCGTCAACCA
GGACTATGCTTCGAAATTGGTTGACAAAGGCTTCAAGGCTCTTGAAACTCCGGCGTATAG
TCCAGCCTCTAATTCAACAATCAAGGGGAAATGAATGCCAAGTATGCTTAAGTCGGAACC
TACTCCAAGTTGAAACTTTCTATACCATAGAGCAAATGTAAGTCTGGATCCCTCGTTTTT
TTGTTGCGTTGTCACTCACTTTAGCTAAAAATCTTTACTTTTGGATAACGAAGGGATGAA
ATGTTTCTCAAGGAGTACGGGGCATCTGATGACCAACTTGACCAAGTCCTTTGGAAGACG
TTTTTTCGAAAGATGCAAATGTACCAAACAATTTGTCTCCCTTGCATACAGGAGCGAAAA
AGAAAGCATGACACGGAATTATTAAATGATGATAAAGAAGAAGACATGGGTCCAGATATT
GCAGGACAACCAGAAGGTTTAAATCGAACAAGCACAGTCATAATGGCAATGTGGCATGCA
AAAGCAAGGGCTGCTTTAGAATATGAACACTCTGTCAATCATGATTAACAAGGTAACCTG
TGGTATTTCAACACAATTCTTCTAAAAGACCACTGTACCTGAGTTAACTATCGAATCACA
CAAATTGACCTGGCACAATGTTTGTTGAGATGTCAAGGTAATCTAGGATTGATCAAAACA
TTCATGGCACGACGACAAAGCGCACAAATCACAAGCAATTAACAAATGCACAAGCACAAA
TCCTTGAAAGATCTGCAGATCCTCGCAGATATTTGCCTTGTGCTCCCTGGGCCCCAGGTA
CAGTGAACTTTCCCAACGGGTTGACTAAGCTAGCTGATTGGTGTGCCTTGTCTGATGAGA
TTCTCATATTTGCAGATATTGTTCTGCTGGCCAGAGCATAATGAAAACATGAGAAACATG
GTTGGAACTGTAGGAAATATGGACTTACCATCCAAAACTATGTAGCCATGAAGGATGCCT
CGCATGCTGTCCATGCCCCCAAGAATACTGTGCATTGACCAGTACTCATGCAGTCCTGGC
CATTTCTGCAACACTCCGGTAATGTCTATAACATTCCTTCAGCCTGATCAATGAGGGGAC
CTATCAAACCCCCATCATTATGGAATCTAGTCCTGTTTTTTCACATGAGCAGTGGTGGAG
GCAGCGTATCGTAAGAATGAAGACTAAATTAATGTATAAGCCATGCTAGCCCTGTGATGA
TACTCATTTTTTCCAGAAGTTGCAACTTGCAATTTGGACCAAAGGCAGCCTATGAACAAA
TAAAGACAGTGAAATTGATAGTATGTCCGACCACCTTACAGTAAAACTGGACATGGACTT
CAAGGTTTTCACTGGAATCTTCCTCATGGATGCTGAAAGGATAATTCCATCACATCTCAC
AAGGAAGATGTTTTCCATTCCGTGGGCACCATCCTTAATGTTTCTTCCATTTAGATCAAA
CTTCGGAATGCTCTTTGCTTTTCAATTTTTCCTACTTACATCAAGACACCAGTCATGTAT
TATGAGAATCATAGTCTAAATTAACACATCACTGATACCTTTCTGATGCACTTTTAAAAG
TTCATTAGCATAAAACGAGACAAAATTGAGGTCCAATGTTGGTCACTTCATGGGGAATGG
AAACAAACAAGAAACAATGCCCAGAATTGTGACCTATAATTGCTCCTCATGAAAGCAAGC
CAACTCTTATAACCCTCATTTGAGATATCACGAATGTGCCATCTTGGGCTGGTTTGCCAT
CGCTGTATTTATCTCAAATGTTGTCAGGAGGCAGTCACAAAGACACAATTGAAGCCTGCA
AGGGTATGTCACTTTCCTGTACGGTGACTATCAAGACAATGACCTAAGTTGTTTGAAATA
CAATTATTAAGTATGTTGGTGGGGGTAAACAAACTGATGAATAGATGAAAAAACATGGAC
TTTAATGTCAATCAATTTTTATGCATTTATCATGTAAAGAACATGATACTTATATTCTTT
TAGTATGTTGTCTACAAAGTTTTTACATAGTCCTGCATTCCCTGCTGAGTTTGTGCATAG
GATTCTACATCATTCTGGTACATAATATGGTGTTCATCTCGTTTGCCAGAACTCTTTTCT
AGTTGGCCAAATTGTGTTGCATCAGTCTTTTGCTTTTGCTGATAATTGAAGGTACATTTC
TAAAAGCATTGGAATTTGAAGATATTTGATATCTATCCCCAATTATACTCAGGCTTTTCT
TAGCTAGATTATTGCTCTATGTCAATATCCCCTATAAATGGAAAATTTCAATGCAATTTA
GAAAGAGCCTAAAGAGAAATAATGCAGAAGCACATGTACTGTGACAAGTAGTGAAGCGTA
AGACTTATGAGGAGAGGGAGACTAATGTGTTATAAGATGTGTTATTTCCTTATTAGAAAG
GGGTTACCCTCCAAATGTTTAACCTTTTTGTTTTCAATATGCATTGAACCCCTATATTCC
CATTTGTATCACACGTTCTGCCCAACTTTTTGATTTGCCAAGGATACCATTTTTCCACTA
GATTAACATTATCACTTATCATGTAATATCCCAGTCTTCACATTGTTTACTCTCACATTA
GATGTTGGCATCTATCTGGTGTTTCCTATGCACTTATCTTGTAATCCCAATCTTCACGTG
GTTTACTCTCGCATTGAATGTTACGATCTATCTAATGTTGCCTGTGTTCTCCAATTTTGT
CCGAGCCAATAATGCGATAGGAATGTAGAACAACCATCTAGAGAGGCTGTAATTGTTGTG
TGGTAGGTAGAGCAAATGGCCCACACAGTATTACTGAGGAATGTATGGATGTCATTTGCT
ATTACTGGATTGGGCATATTTAGTTCAGCAGTGCCAAGCATTTTCATGATCACATGATGG
TAATGCTTCAGTATTGCTTCACTTGTTGTTTATAGAAATGAGTTGGTGTATGCTTTATGT
CATCTGTGTTAAATATGTATTCAAAGCGAAGTTTTCATTTGTATCCATAGTCAAAGATGA
CCTGATGACAATGCTGCTACTAACTGAACCTCATAATGTTTATGAAGGGAATGAATCATT
GAAGAGAATTGTCAAAGCACAGCACCTCAGTAGCATTAAGTGTCCAAGTACTCTTACACT
GGCAACTCTATGATGGGGGCAACCCAAAGTCATTCCTGATCTGAATCAATAGGCCAAAAA
TAGGACTTTCTCTTCATTGATAAAAATGACAGACTGTGGCCAGACTGATGTAGCCATCAA
ACTAACAGAATTGTTGTCCATATCCAATTCATTATAAATCAAAGACCAAAATAATTGCAC
ATTTTTGGTGATTATGATATGGAAGTAATCATGTGATGATAAGGAAATGGGAGGACATAG
CAACATCAAGCATTCTTTTTGCATCAGTGATGGGACCTATTTGACACATCTTATGCCAAC
AAACCATTCAGTAGGAGTTTGCCACAAGAAATCAGTATCAATTTTGGGGGAACAGCTTAA
TGAATTCATTAACAGTTTCATTATTTCTCTAATATATGCACATGATAATCAAGTTTTCCT
CAATCGTTACATTATTGTGTGAGACTAGATCTTTCCAGCAGAGTGATTTCTTGTCTCTTG
TTTGCCAATGATGATACTATCTCTATATCCACTATCAGTGTATTACACATGATGTTTTAA
TCCTTTTACATGGGTGGGAAAAGGTATATTCAATCAACATTATACTCCAATATTGTCTCT
TTTCTGTCTGTAATGTAAATGGATGCACAGCAGAGGATGAATACAACATAATATTACAGC
CAAATCACGGGCAAATTACAGGCAAATTACAGACAAACAAGAGTTAGAGTAATACTCTGA
ATACAATGTCACCTGTCATACTTTACTACTGCAACATGAGAGACAGATAAAAGTACAAGG
ACAGTAAGTGTCACTAATAAGACCATTGTCCACTTACTAAAAATTGCGTAGATTAGCCTC
TTGCAGGAATCGACCCTAAGGAGACAAGAACTTCTTGTTTTAAACTGAGACTCAAGACTG
TAGATATAGAATATGTTAGTAAGTAAATTAAAGAAGGGGGTCTTGTGTTACAGAAGGAGA
GTTCTATCTCAAACTGTAGCTTGTCCTGTTTCAACATTGACCTGGATATGAAATAAATTG
CAAATAATGTCAATGATAAAAGGAAAAGCATGTGAAAGAAGACAGAGCCTGTTCAAGTGT
TGATACTTCTGGCTTAGAAGGATGATTTGCAAATGGCATTTTCATATCTGTGTTTTAACA
CAGTTTGAACAAAGTAGACCACCAAGAGAAGAAAGTTCAAGGAAGTTTACTTTAAAAGAG
TTAATGCAAACTTTACCATTCAATTGACAGATCATTTCAGTTAATCTACACTGACTGTCA
TCTTTTACTATGCCCTGTTAATGGATAGAACACAAATATTCTGACTATACTTTTGAGTGG
CACCATCCAAAAATTCCTACAAAAAACTTTGGGAGTATGCCAGACTAAATTTCACATGTC
CTGGACATGTCCTGAACGTGTCCTTGGATGTGTCCTATGTCCTTAATTTCTCCAGGACAC
CGTTTTTTTGTGGACACGAGGACATACATCAATGTTGAGTCCCATGTCCACCCTGTGTCC
TCAGAAGTTTTGACTTGCATACATTAGATACATACATTACATAGCAATATCTAGGAACCT
ACCTAGGTATCTTAGTTAATTTTGTACTGCAAGCTTTATGGATTGCACTTGAATGAATGA
TACATGCATGCAACAGCCGCCGCTCTTGGTATAGGTCACCTAAAAGTATTAAAAAGGACC
CTTTAAATGAAATAAACACACCCTGTCCTCTCGCGTCCTGTCATGTCCTCTGTGTCTAAA
ATTTAATGTCCTGTGTCCTCGTTTGAAAACACTAAAACACGAGATGTCCAGGACATGTCC
TGGACATCTCCTGGATGGTTTCTTTTTTCAACAATTTTTGGACGCAGACACAGCGGACAT
GTGAAACTAAGATGCCAGGGCCATAATTAGTCAGACCCAGGATGAAAGGTTTTAGTATAA
TCTGGATCTAGACTGGAAGGAGATCAAGGATACCGCATCAATGTGAGAGTACCAAATACA
CTAGGGATGAAGACATGGTCAATGTCATCTTCATAGTTATAGCTGCAGTTGGAAGCAAGA
TGTCTTTGAGCATTAACTGACTCTCATCACAAAGAACAGTGTGGTGCACTTGTGAATTTG
ATATTTTGACCTGAAGGTATCCAACAAAGGAGGCTCATATTGCAATTTTGTGTTGAGACA
GATAAACATCTAGGTGATGATAATCCTTAGTTATTACATTTTATCTGGTATATCCCACTA
TGGTTGCCTTGATCATTCATAGGAAAACTAAATTTAGAAAGTGTAGAATACATCCTCGAC
TTTGATCACTTCAAGAAGCCCAACATATCTGAAAACATTACAGTTTAGATGAAGGAGAGC
TTACAGGAGGCAACAATCTTTGATTCAGATGGAGCTTCAATGAGGTCCATTGCTTTATAT
TCAAATCCATCTCATCCAATGCCTCATACTGATGTCAAGTCTAACGTTTACCTTGCTTAC
TAATATGAGCAATCTGGTGGTCTTGCATCTATCAATGCTGTTTTGGATTTGTTTGTGGCA
AAGAGTCATCTTATCAAGTCCATGTCAATAGAATTTCATCAAGGTTGACCGTTAATCCAC
ATTGTGCCTACACTGAGTCCTGATCCAAAATAAGATGTGGTGGAATGGAACTGTCTGTGA
AACTGCTTGTGCAAATTCCATTATGGGTGAAATTTGTGAGATTATTGATCAACGTTAACC
CCCAAAACAGAGGATCACATAATGAACCAAAGAAGAGATTTTCACTAATGACTTTTCAAT
GCAGACAAAAACAGACAAAAACAAGATGTTCTACATTAGTTTTCGGCCACTGTTATGTCT
GCTGAGAAATTCACCAAAAACAGACACCAAATGTGGTCCTGCATCCATTTTTAGAGCCGA
CTGGTAATTGACCTTTGTCACTTTGTCTCACTCTCCATGGTCCAAGGTCTGCTGCTACCG
TACAATTATTTGCATCATTCAGAACTAACACACATTTTCTGCTATAAGTTTTCTCTCATA
ATACCCTTGCAACAACTGCAATTGCCACACTTACAGACAATCTCTTGGTAGATAGTTCCA
GAAAGTTGGACTACTATGACCGCCGCTTGTTCGTTTTAGAGCCCTGAGATATCTTGCCAG
CAACCAATGGCACAAGCATGATGAAAACGGCCCACAACTTGACTCTTTGCAAACCTGGGA
CTTTTCAACCAAAAAATGGCCAGATTAACTGTCTTTTATTTCCTGTTGGCTACATCTGCC
AACACTTTGGAATGCATATGCCAAAAATTTGCCCCGCTGGTTTTATTTGTTCAAGACTGG
GGCTTGCAGCTCCTTTGTCACAGTGTGTTGCCAGTCATTATTGCTTGTGCGGAACTAAGA
TGTCATCTCAAATAGTGAAATTGACGTCAACTCAATGGATCATTGATGAAGAGACAGGTG
TAACCACTGCAGGAACCGCAAATATGAGTGCATGGGATTACATTCCCAGAGAGAGCCCTG
CAACGGGATGGCGTCGCATTTTTCATCCTCCAAGCCATACAAATGTTACTGCCCAGCAGC
CATTTCCCTGCGACTTGGGGTTTTACTGCAGGGTTGGAGTTTTGTCAGGGAAAGAATATC
GCAAAGGCGACTTTTCGACTCCTCAACCTTGCCACAGCGGGCATTTCTGTCCAAGAGGCT
CGATTTCTGCTGAGGGGACTGGGCCGTGTCCAACGGGATATTACTGCCCTAACAACAATA
TTGCTATATCCTGTGACATCGGTCATTATTGTCCCGGAACAGGCTGTCAGAGAGCGAAAT
CGCCCGAACTCGGAAGAGGGGAAGTAGCGCGGGGTAAAGTATCTTGTGGGATTCAGACAA
GACAAGATACCGGGGCGCACCAAGATAGTGACGCAAGATAGTCCGAGTGACATAACGATA
AATCTAGATCATAAAATCCAAGAACTAAAAAGACTCTACTAGCTGTTACAACAGTACTAG
GTTAAAAGACTTCCAACATACTTCGAAGTAACTTGAGGAAGTTACGAGCCCAACAAGAAA
TCGAGATGAGTGATAACAGCTTGAGCAAGATCCCTTATTGGGATGGAAAGGCGGAGAGTT
TTGGGGTGTACGTCAGCAAGATTGAAGCGTATGCCGAGTTCATGGGCGTGGGGGATGCAT
TGGATCCCGTGTTGATGGCGAACTGTCCAACCAAGTCGGAGTTCACAGTACTTGACGTGA
CTGATCCCGCGAACGCAAGTCTCATTGAGCTGTACAAGGCCAACAAGAAGCTGTGCGCAA
TAATCGCATTGGGACAGGGAAAGAGTCATGGTATTGCCTTGCTGGGAAAGACGAAGAACA
ATGATTTTCCCAATGGACTTGCACACGAATTCGTTGCGAAGGCCAAGAAGGCGAATAAGC
CCTCGGACGCTAGTGCCATGATCGAAATGGAGGCTGAGCTAGACAGGCTGCAGTTTAAAG
GCGCGAGGGATTTTTATAATGACGTGGTCGGAGTGCTCGACAAGTACGAGGTCACAAAGA
CTGACCAGGAGTTGTGCATGTTGATGGCGCGCAAGAACAATGACACGTCGTATGCAAGAT
TGATCTTGGATGAGCTGAAGTCCTCGAGTCCCGATTTCGACGGGCTGTGCAACAGCGTCT
CGGAGATTCAGAGGCTCACCAAGAGCGGTACCAAGAGAAGTACCGGTGAGAAAGAAGTTC
ACCTGGCTTCCGTTGAAGGCGATGGGTCGTTCAAGGGGAAGTGCAGGAACTGCGGCAAAG
TATGTGGATACAAGGCCGTTGATTGCAAGAAACGCAAAGGGGAGATGCACGGAGGTCGTG
GGAATGACAGCGAAGGGGGCAGTAGCTCCAACAAGAAGTGCAACTTCTGTGGCCTGAAGG
GTCATAAGGAGGTGGAGTGTTACAAGAAAAATCCTGAGAAGGCACCCACCTGGTACAAGG
AGAAGGTCGCTAGGAAAGAAGCGGCATCCTCGAGTGTCGAGGTATCCTTGGTGACACTAA
ACCCGGACAAACTTGAAGCGGTCGTGCCTGATGAAAAAGGCGATGACGCGCTGGCAATAT
TGCGCCAGGATGACGTGTGGATCTGTGACACCGGTGCGAGCACGCACGTGACAAGATGCA
ACGCAGGTGCAAGAAACATCCGTGACACGATGATATACAGCCTGGGGCACACGGGCTCAG
CTGTTGAGTCAACAGCCCTAATTGACATCCCAGGGGTATTCGTGGGCAAGGACGGGAAAA
CTGGTATGAGGGCAGTACTGAGTNNNNNNNNNNAAGGGGCCCGGTACTGGGCGTACCAGG
GCAGGCCGTGCAATAAAGCCACCAGAGAGGCTCACGTACGCACCGGCATTGGAGCTGAGG
TATCTAGGCGAGATGGCCGAGCTAGACCACGGAGAAGTGGCTAATACGTATATGGCCTTG
CGAAGCATGGAAATGGCCCTTATTGGGGCAGGCGTAGGTGGTGGTATCAGCCACACGAGT
CAACTGAAGGTTCTCAATTACAAGAAAGCCATGCGCAGTCCTGATGCGGACGAGTGGCGA
AAAGAGATACAAAATGAGAAGACACGATTCGATAAATATAATGCCCTAACTGCCGTCCCA
AGAGACTCGCTACCGAGGGGAGCGAAGGTTCTCACCACCACGTGGGCAATGAAAATGAAG
TCCAACGGAACCAGAAGGGGAAGGCTCAACGCACGTGGGTACGAGCAAGTCGATGGGAGT
CATTATGCTTCTGACTCTATTGCTGCACCAGTGACCAATCCCATCACAGTGCGAATCGTA
CTGATGCTATACTGCATGAACAAGACATGGGCGTCAGCAATTATAGGCGTTGAAGGGGCA
TTCCTACAGGGAAAGTTCGCGAACGGCGAAGAACTCTACATAGAGGTCCCGGATGGATTT
CAGGAGTGGTACCCAGGTGACGTCGTACTACGTATGAGCGTACCATTGTGCGGTACTAAA
CAGGCTGCATACTGTTTTTCAAGGCGTTTGCAACACACATCAAAAACGTGACCTACAAGC
AATCAAAGGCCGATCCATGCCTGTTTTATGGGTGGATTAATAACGAGATGGTCGTGTTTG
TGGCCTGGGTCGATGGCGTCATGGTCTTGGGCCCTCCGCATTTGGTGGAACAGGTCCAAC
GCGATTTAGAAAGGGCATTCACCTGTAACGCGAAGGGGTACTCACAGAGTACGTGGGCAG
CAAGCTGTCCATCACGCGTGACGAAAGGACTTGGTACTGTTAAGTTTACGCAACCAGTTC
TTATTAAGAAATTAACTGACGAGTATGAGGTACCGGATGGGCCCGTATCCAGAACACCAG
CAGTGGCGGGACAGGTACTCGTAAAAGGCGATGACGATGGTACAACAACGCAAGACACAA
CCATGTACCGGTCCGCAACAGCGACTTGCATGTTCATGATGCAATGGTCGCGCCCTGATA
TTTTCAATGCAGTACGCGGACTAGCTAGGCACATGACTGCGCCTAGGGAGGCTCATGTCC
GCGCACTCAAGACACTAATCAAGTACGTCACACACACGGAAAACAGAGGCCTAGTGATTT
CCCCAACAGACACGTGGGAACCAGGCTACAAATTCAAGATCCATGGAAGATCTGACTCCG
ATTATGCAACCAACCCGGATGATCGAAGAAGCATTTCAGGGGGTCGTGTGTTTGTGAATG
ACGTACCCATATCATTCCTGAGCATCACACAGAAGTTTGTGACCCTGTCAGTGACAGAGG
CGGAAATAGCAGCTGGTGTCATGGTGGCACAGGATATGCTGTACATCTACAGGCTGATGG
AGTCTCTAGAACTTGAAGTGGAGTTGCCAATGGTACTAGAAATGGACAACTCCGGCGCAG
TAGACATTGCGAACAGTTGGAGTGTGGGAGGCAGAACGCGTCATGTGGATGTGCGCAATT
ACTTCTTACGCGAGCTGAAAGACCAGGGATTACTGGTGATACGTCATGTATCCGGTGAGT
CGAATGACGCAGACATTTTTACAAAGAATGTGACGTCGGCAATATTCGATAGGCACATAC
CGGGCACGTGGGACACGATGAGTACCTGAGGGTCCGAGATTCGAGCGGGGAGGCTGTCAG
AGAGCGAAATCGCCCGAACTCGGAAGAGGGGAAGTAGCGCGGGGTAAAGTATCTTGTGGG
ATTCAGACAAGACAAGATACCGGGGCGCACCAAGATAGTGACGCAAGATAGTCCGAGTGA
CATAACGATAAATCTAGATCATAAAATCCAAGAACTAAAAAGACTCTACTAGCTGTTACA
ACAGTACTAGGTTAAAAGACTTCCAACACAGGCAACACATTTCCCTTGCCCTGCTTTCCT
GGATCATACAGTGATACGAGAGGCCAAAGCAATTGCATCCTGTGTCAGATCGGGTACCAA
TGTCCAGGCTGGGGGAGACATGCTCCTGCACATTGTGAAGCAGGATTTGTCTGTGATCAA
GTAGGCCGGTCTGTGCCAGAAAAACTATGCCCTTCAGGATATTATTGTGAAGCTGGAACA
AGCACCAATGACCCACAAAGCACTATTGGCAAGCTGCCCCTTCTGTGTCCACATGGCCAG
TTTTGCCTCTATGGCATTGCTCAGAGAGAGTTGAAACCATCTCCCAATCTATGATGGTGC
ATATTTCTTGCCAACAAGAAGAATACCAATTAGCTAGGACCAAGTTTGGGGCTCAAAATG
AACTCCACAAAAAGGGGTTAACTGCAATTATAATGCAATGCAGACTAAAATCTTAAGCAC
AAATGGGGATTTGGATCGAACAGGGGTGAGAAGAAGCATGGAGGGAGATAGGGTGGAAGA
AGGTGTGATGGGAGGTGAGAGAGGAATAGAAGAGAGGATGAAGGGCTATCAGTGTGGGTG
GAGCTCCTTTCTTTCCCATCCCCACAATGTGGTGGTACAGGTGATGCTTGCAAGACATGC
AACTTTGATGTGTGAGAGTTATTGGTGAGTCAATTGGATGGCAAGTAGCATAATGACTTT
ACTAAATTTATGACTGTGTGACTACCTTTCATGACCTTCTGACAACCTGAACATCTCTTT
GTGAGGACATTTTGATGACCCTGATGACCCTTGGTGAAGACATTTTGATGACCCTGATGA
CTTTAGTGAAAATCTTGTGACAACCCTTGTTATGTCTAATGACTACCGAGTAACTACCAT
CACTAACAAACCTTCTGATGACATTGGCAACATCGACAACCTTGAGCAAATGATCATCAA
ATTGGTAGAGAGGCTTGTGGTACCGCATAACAAAAATAATGACAAGGAAGATCAATGACC
CCAACTGATGTGATTACCCAATTGACCACCCCTGACAACACTTTAACAATCAAAGTGACA
ACCAAACACAATCCAGATAACCCTGATGACAAAGCGGAATTACATGTGACAATCAATGTT
ACAATCTTGTGATGACCCCAGAAAATTTCCTAGACATCTGACTACTCCAGCTGGGATTTT
TATCACCAAAGTTGAAAGTTTACCGTATCTTGAAGATCTCAGGGAGGTGAAGGAAGAGCA
CAGAAAAAGGATACACATTGGCAATAAGTGCCAGCATGAGGTGGGGCAAATGGGAGGGAT
ACTTAGAGGGATAATGAAGTCCCAGTGCACAATGAAAGGGGGCAAGAGAAAAGCAGTTTT
TCATAGCTGACAGTGGTAGAGATACAAAAGACCACCCGGGTCACCAGTAATAAATTCATT
TTATTTTATGTTGGATGTGATGGTGGACAGCAAGAGCAGCGGGAACTTAGGGAGCTTCTC
TAGAAAATACTGTGACACCAATGATCTTCTAGTTTAAAAATGTTATCTAAACATACGTAA
GTCAATATCCTTCATACATTAAAACAGCAGTTTCTGTTACAAAAGTTTCAAAACTAGATA
GCAAAAGAACACATAAAAAATCAAACAAAGTAGTTTAGCATGGAAGTAATTTTGTCAGAA
ACCCTGTGTAAATAGTTTTTATTTTTGTGAACAAGATGGCATAATATGCTTTAAAATTAA
TTACTCGACAATCAATATAAGGTATTGAAAACTCTAAGTATCTTTCGTCAATACTTTGTA
AGTAATACGATGCAATTAGTCATTACTTTGTAAGAAATATTGATATGATATAATTTGATC
TTTTTCCAGGATTTTGAAGTTTGTAAGTTATTATCTGAATACTTTCTCCGGAGACAGACA
GTATTATGGACTCCCCAGCCCCAGTCCCCAATGTTGTATCATATATTGAGATGCCACATT
GCCTTATGTCAGAAAAGGGTTACCTAGCACCCTAGTGACAGCCTAGTGCCACTCGATGTA
ACAGTTCATTCACATGCATTTCTTGGAGAGTTGACCTGTGTCAATTTTCAATGGAAGTGA
TCTCGCAAAAAGAATGAACTTATACATATTATATATATTTTTAGCTCTGGTAAATTTGTC
TTGGCATTGCTTCCTATGACACACGAGCTGACAATGACACAGGCTGATCTGCATCCCTTT
GCCTTTGATTGGACATGGAAGTAATTTTGTCAGTACTTTGTAAATTGTTTTTATTTTTGT
CAACAAGATGGCATAATATGCTTTAAAATTAATTACTTGACAAACGATAGAAGGTGTTGA
AAACTCTACTAATCTTCTGTCAGTACTTTGTAAATAATACGATGCAATTAGTCATTACTT
TGTAAGAAATTTTAATTGATATAATTTGATCTTTTTCTGGGATTTTGAAGTTTGTACATA
ATTCTCTCAATACTTTCTCCCAACACAGACAGTATTATGGACAGTCCCCAGAGTTTATCA
TCGTAATTTGAGATGCCACATTGCCTTATGTCAGAAAATGGCTACCTAACACCCTAGTGC
CAACCTAGTGCCACTCAATGAAAAAGTTCATTCACATGCATTTCTTGGAGATCTGACCTG
TGCAAATGAACGAACTTATACATATATATTATTAGCTCTGGTAAGTTTGCCTTGGCATTG
CTTCCTATGACACAGTGGCTGCCAATGAGGCGCCCTTTGCCTCTTTGATTGGATACTAGA
AACATACGCTATGTTCTACATATGAAGGGTGACTCTTTGTGGTGCTTTTTGAACTGTAGT
GGGGATTTCCATCATTCCTACTTCTTGGCATGCAGATCCTAACACAGTGCCTGATATTTA
TCCTGTTAGTGGGTGCCCTGCGGTACGTGTAAGTCAAACTTGAAATTTGAAGCCTGGGGG
ATCGCGCCATCCATGTCCAGCGCCGCAGCACAAGGTTTCTAACACCGCACCTCCCAAAAC
CATGACGTGACGTCCGATGGTCAGCATGGTCCTACGTCTCGTAGAGGCAGAGCGACGACG
ACGACGACAACGACAAAGGCAATAACTTCATCTGTCAAAGAGATCGCCGTTTCCTTCTCC
ACATCTGTGTCGTTCGTTCCTGCAGTGTAGACAACGGCATTACACACATGACCGACTCGC
CATCCCACACGTCCCCCTCCCATCCTCTGGATGTCACCATGGAAATGATGTCACAAACGA
CCACTTCCCTATTGTCCCATATGGCCATGGATGTTTCCCTCCATGCCGCTTCCACTGCCG
CCGCCTCTGCTGCCGCTGGCTGTGGATCGACGACGACATGCCGTCTTCCTTCCAACGATG
TCACCACGAACCACACCACGAGGAGAACGCCGCTCCATCCTATCAACAACGCGACAATCA
TCAACCATGACCATACATCCAATGCACTTCGAAAAATGGGAAACAAGGAATCATTGTACA
AACAAAATTACGATGGATTCGTATGCCAACTCCTTCGATCGTATTCGACTCGTTCCAACA
AATTTGTGGTGTCGACGAGGAAATTTGCCGAAATGAATGCCAACGAACGAAACGAGGCCA
TGAGCCATGTGGATCGATTGCTGCAGCGATGGAACGACAAAGGGGTAAAACGTGATTCGA
TAAATTCACACTCTCGAGGAGACGTTTTCAACTCGTTGCAACGGAAGGCGAGTCGCCGTG
GCCATGACAAGGCGGCCATCGCTCATCCTTTGTCGACCATGCGACACGGTCCAAATGCAT
CGAAGGAATCATCCACCACCACCCTGGAAGAAGAACTGCACAATCCATCCCATGATCCAA
GTATTACTACGATGTTGGATGATCCATCCCTCTCGCTTTTGGGAGAAGAAAGTAGTATGG
TGTTGTTGTCGGACGAGGACGACGAATCGGTTGGCCAGCACGACGCCAGGACCGCCGAGG
ATGAATCGAGATTTTCCGAACAAGATACCAACCGAGCCGAATGCTCCTCGTCCTCCTCCG
CCGTCGTTTCTTCCATTGAACGAACGCGTCATTCTCAACATTCCCATGCAGCACGAATCG
ACGACCACGACGACTACGACGAAGAAGAAGAAGAAGGAATACTCTCGTCTCCCAAGGTCG
TGTCCCATTCCCATACCAGTAAGCGATGTGCCTCCCACTCGGGCAAACGAGGACTCAAAT
CGAGATATCGTGCTAGTAGTAGTTGGGGGGAGGATGTCGAATCGGCGTTGGTGCGACATT
GGAACAGAACTCTGGATGACGGTGTGGATCGTTTGGACTGCGGCCATGACGACGATGACG
CGACGTTTAGTTGTGGGAGTCCGATTGAACGACGATTTTCTGAGGACTTTTCGGAAGAGG
AAGTGAGGGATACCGTTGCGGAATTGGTGGAGAGGAAGGACGGGGGGTACGGTGGCGGTG
ATGGCGGGGACGAGGCACACAGCGAAGAGGGCAGTCGTTTTTCGTTTCAACAAGGTGCAA
TCGATTTTCATAAAGAATACGACGGTGGATATGACGATTCGCAACCGCATGCAGCACTGT
CACGAACGTTTCACCAACAATCTCAATGGAGTACATTTCAAAATGCCGATCTGAAGCACA
TGTTGACTCATGACGAGGAGGATGACTCTCCCGTAAGGCGGAGGATGATTCGATTTGATG
GGTGTTCGCAGCCGATGGTTGGCCCGTCCTACCGTGGAAGGAATGGCAGTTCTGTTCCAG
ACAATAGCGACGAAACGTCGATGCACAGTGACCAACACTTTTCTCTGCAAGAAAAAATGG
CCGACATGGCTGTGAACGAAGAGGCAGGCAAACATCCCGACAATGACAAAGAAGCCGACG
GTGACGATCCCATTCAAACCGTCCGAAATCTATCGAGACGAGCCAAAGCGCTCGAATCGC
AAGGCGTTGACTCGTCTCTCCTCGACGAAGTGGCACCCACTGACATTCGTTTGCGGGACG
GGGCGCATTTTCGTATGGATCCGTTGCGGTGTCGACAGATGAATGACAAGAGTGAATCAC
AGCAGCACCAGCACCAGCAGCAGAGACATTCCAAATCTGCCAAGAAGCAGCAGCAGCAGC
AGCAGTCGAAATCTGTAATGAAGTCAAAATACAAAGGAAATTCTGCCAAGGTTGCCACCG
CAGCGGGGCATTATTCCTCAGACTCGGAAAACTCACTTTCGGACCCGGAGCCATCCTTTA
TTGATCCAATATCGAGATTTCCTACTCGAGTCGCCGCTCGGTTGAATGTGGCGTTCGAAT
TTCTCATGGAAAAAGAGAGAGGAGCCCACCATCATGAAAATACAAAGCAGGTTCATGTCC
AAAGCAGTAACATTGACCACAACGAATCGTGTGGAGTTCTCTTGTCCATGCCAATCCAGC
AAATTGTCAGCGTTACATCCAAACTACTTCTACAAACCATTAAATCAGCTCGATCTCATC
AACGCTCCATGAACAGCCTCTCCACAAAGACGAAACGCTTTACCCCACTCTACAACCTGA
CGCAAGAGAAGGAAGTACTGGGCGGTGGTACACTCATTGTCCTCCGAGGAAAAGAAGACA
TTGCACAATGGGAAGTGGCATTACGAGAATATACGTCGTTGAGCGTGATGAATCATGCCG
AGTTGCAGTCGAATTTGCGAAAGCTTGCCAATACTGCGGCCAAGTGTGCTGGGTTTGATG
TTGTTTTGTCTACGTAAGCATGCCGCGTTTCTATCATTCTTTATTATCTCATCGAAACAA
ATGTTCTTCACCTGTGCGTTTCTGCTCTTTAGTTATGATGCCATTAAAGCAAAAGAAGTC
ACGGTCCCCGTCAACGAATACGGATGCGCCATACTGGACAGTAACGCCAATACAAGCACT
ACCAATGCTGATGGCGATGGAGGAGGATGGCTCACAGCTCGAGCTGCCGGCAGCCAGTCC
GGCGCCGAAGCTCCTCGTAAATGTCACCAATTGAGCGTACTCCATCGAATGTCGTGGCAC
AGAGTGATTTTGATGGATGTCTTGGGTCGACAGAGCTTTTTGACCAAACCTGGGACTGCT
CGTGCCCAAGCGGCTGTGGCGATCAATGCTTTGTCGAGGTTTGTGCTTTGAGTGAATCTC
GCTCCTATTTATTAGTCTTTCGTGTCATTATTATTCATTCTGTCTAATAAACATTTTAAC
TCTCATGAAATAGGTTCATCATCTTCGAGAAGGAAGGCAATGCCAAAGAACAAGGAAAGT
CAGAAGAAAAATTCAAGGACGATCGACGTCAGCTTCGATCCATCGCCGCAGCACTTCAAC
TACCTACGAGTCTCAAATTAGATAAATTCCTATCTCATTTTGTCATGGACATCAACAAGG
TCGGTCGAGACAATGATGCGACTATATGTCACGATGCGTCGTCGGACAGCAACGAATCTG
TTTCGGGAGACGAGTATTATTTGAGTGAGGATGAAAATCTCACTGATCCCTACTAGGCTG
AATGGCATTCAACCAACTAGTATATGTAACGATTTGTAATTATTACAGAGTTAGGCTGGT
GGACATAACTTTATGTCTATTCCATCCAAATACTTTCCAGCACATTAGAAATATCCTTCG
ACAACGACATTCCATTTCGATCCATCTCTTCCAACAACACCTTCAAATACTCCACAGCCA
CATCCCGCAAAGACTCCGGAACCAACGTCATCATCTCATTACAGAACCCAACCACGGCCG
CAACATCCTTCGCAGTCACGGGGAATCCAAATTCCATCGCCTCGCTAAAATCAATAAACA
ATACCTCTCCCGTTTCTTTCGATATAAGCGCTTGAACATCCACCGTAACAATATTGGCAT
ACAGCATTCCAATCATGGTCTCCATCACCTGTTTGACGGCACGTTCCTGCCCATCGAGAG
AAACGTCGGATATACTCGAGGTAATCCCCGACGATGCAACCAACACGGGTTGCAAGGCAA
TCATAACACGTCCATCCTCATACGGATAATCTCGTTCGCCCAAACATCGTTCGACATGCG
GAACGTGATGTAATTCCATGGATTTCAAAAGGGTGCATTCATTTTGTACGCTGGTGCGAC
TGGCTTTCCAGCTTACCTTGATCGCCATTGGTGGTTGTGCATCCGTTTTTGTGGGAAGTG
GTCGTGAGGTGAGGGGATGGATGCCGAAGGAGAAGACGGCACCGCTTCCACCGCTGGAAA
AAGGAGTGATAAAACGAAACAACAATCAGATCCAAGAGAGTATAAAAAATAGTGTGGATA
TCATGGCATGGGAGTCTCGGAAGAATGTGTACCTTCCGAGAAAAACGGGGTTTGTCAACG
AAACCACCGAGTCATCGCCATCACCTTGCCGAGGCTTCACTGTCCCATCCCTTTCAATCG
CAATATTGGGGAAAGTCAGCGGTGTCTCAAATTGAACATTTCCATTCTGTAAAGTCCACG
AATATTGTCGGCTCGGTTCGAATGAGGATGTCAATAGCCAACTCCATGCTGCCATTTCGA
GCGGTTTCGCATGGAGATTGGAATGATGCCATTGATTTGGAACATGATTTATGGTTGATT
GGGAGACGATTCCAACGGATGGAATTGTAATTGCATCAATGAGACTTGTGTGAAATGGTT
TTAGCGGTGCAACGAGAGGAAAGAGGATGGATGCAATCATCGATTCATTTCGCAACAGGG
ATCAACTGTGGAGGGAGTGCTGCTCTAGAGTTGGAATTGGTGAAGGTAGGTAGGTAGGTA
GGTAGGTAGGTAGGTAGAAAGGCTGGTAGAGAGGGAGGGAGGGATATGTTGTAGAGGAAG
GGACAAGGAATAAATACAACTAAATTTTTGTCATTGATGCAGCAACTTTATTTTGTGCAC
AATTGCCAGCTCTATTGTCTCTTTCATGGCTTTTTAATTACAATGACCTCTTTAAGCAGA
TTGTTTGTCAACTCTTTTGTGTCCATGTATTTGGCATGAGTGTTGGAGATCATACCATGG
ATCTTGGCATATCTTGTATCCAATTGTAGTTTTTGTTTCACTTTAGCTTTCATGCCTGTC
TGCATGTCCAAAGTTTGCCATTAATTCATGTACACAATGGGTAGGAGATAAGATGAGACC
TAGAAATACTTATCAATTCCCTGTTACAATATGATCATTTCACCATGAGAACACCAATAA
AAAGACATAACTACACACAGAATGTCTCACCAGTATGACATTTTCTACAGTATGCAACAG
CGAGAAGATAATCACAGAAAAACTTGATGAACATACATTTTGAGTCTCACAATGTGATCA
CAGGTAAGATTACTAGCACCATGAAAATAACAGTATCATTCGTTCGAGTTTTGTATGGAA
CTGAGCTGTTTTTTCTCGTCCTTCTCCTATTTTTTGCTCATTTCTCCCCCCTCTTCTCCT
ATATCTTGTTCTCCTTCTCCTCTATCAGTGAATTATTTTTTCCTTTGAAAATATTAGTGA
CTAAAACCTAATTTCTGCTGCACTGATTTTCCTCCCAAAATAGTTTCCATTTTTTATCAA
GTTCTTGGTGATAAATATGGTAATGAGTAATGACCATCATATCGCGAACTGAAGTTTTGC
ATTTCATTCTAACACTAGAAAGATCAGGTTTTCAACAATATAATTCTCACAGTGAAGTTA
CTCTGGCCATAAATATTTTGGATTCTATATGAGCCAGATACGTGTTATATCCAGCTCTAG
CATCAAACCAGTTCTACAGGAATTAGGTTTCAGTGTCTTATTTATGTAATTGAATAATGC
AGGTACATGATGAATTGACAGCAATTATGAAGAAGAGAATTAACGGTCAACAAGTTGTGT
TTCAAGATTAATTCACATGGTATATATCTTCTTGGACTTAGGTGCAGAGGTGCGCATGAA
GCATGCATATCACAAATGCATAATTCCATTCTTGTAATCAACATACATTATCTTCATTTC
TCAGTTTTATTAAGTGGTGCATACCTACCATAGCATAACATAGGTAATAGCAGACAACAC
AGCATAATTCATAATTCATAAAGTCCATATTGCAAACACACCTGCTCTCCTTTCTATTCA
CATCTAATCACACATTACAGTTGTTACTTTGTTTAATTGGCCCGTTATCATTGTTTCTAA
GGCATGTAATGTACTTACTATCATTCACAATAACCATTCTCTGTTTTAACTAATTAGATT
TTGGCAATCAAAAAGCTTCTTGGACCATGCCCTTAGCCTATTGCAAACATATACTGCAGC
GGCTGCTAGCAATCAATTGAACCCTATTTACTTCAATAGATAATATTGCACCAAATTAGC
CAGATCACCTCCCATGCTTGCACATACTGTGTTTTTATTGTTGGTGACATTGAAGGTTTC
TTGGTTAGGGTTCAGCTAGATTCGCAGAGAGCACAGGTGTGACTGTATTACTGTTGATAT
AGCAAAAGTAACAATGCATTGTTTAGATGTATTGGGATGAATTGAACACACCGAGCACAC
CAAAAATGTTAGGATATTATGTAGAGTAATGGTTTTTGTAATAACGTGGTTCTATGATTC
AGTGTCTGTTGTAGATACTTTCCTATCTCACAAAGAGGTAAGTAAAGCTTACATGTTTTT
GTAGCCATTATGGTAACTAGACACTTACTTGCCAGAACTAAAATCCAAAGGATTCTTACC
TCATCTCAATGTAGCATATATTTTGTGCAAGGCTCAAGCTCTTCTCCAGCCTACCCATAA
TAGACCATATAAGAAGTAATCATTATAATGTAGTACCACACCTCTGAACTTCCCTTTGCA
TCATCTTGCTATGCTGCAAATCAACCAGCAAGACAGGCAACTTTGCCACGTGGAAGTTTT
TGGCGAGCCAAACTGACGACAAGTGACGACTTTTGCATTTTTTCTACTCAAGTGACGACT
TTCACGACCATCTGACGACCCTGACGACTGAGTGTGACGACATTTTGACGACCTGACGAG
TTTTGGTGAAGACTTTTTGACGACCCTGACGACTTTTGCTGACGACCTTCTGATGACCAT
TGTTACGACTTATCGATTCCCTTGTGACGACCCTTCTGACGACTCTGACGACCCACTTGA
CGACTTCACGACCTTCCACAAATATCTACGTCTCTGATCATCCCGTGCGTCAGAGCAAGT
GACGAACAGTACGACTCGGTGACGACCATGACGACTAACGACCTTAAATGACGACCCAAC
AGATCTTCTTTGACGACCCATGTGACTCTACCTGACGACCCCTGATGACCCAAGTGACGA
CCAAAAAACGACCCTGACGACCCCTGACGACTTTAGTGACGACCCCTGACGACTTTAGTG
ACGACCCGTTGACGACCGTCAAAATCTCTTGACGACATCTGACGACTCCTTCTGGCGATA
CTTATCGCCAAAGTCGAAAATTGCCTGTCTTGCAGGTATCAAGTATAGGGTGCATCTTCA
CAGAAATTGACACGTGCCTCCCCCTCTTCGCAGGACCGAGTGACATTGATCTACACCAAG
ATGTCTCTGAGGAGATGCATGCCAAGTGATCGCCAAACTAGTTCAGTCACGAGTAAATTC
ATTACCTTGTTTGATTCCAGAGTTTTCAAAGTGGGCAGATCACATACTCAGTCTCTATCG
AGGCTGTGGGCAGTAGCAGGAATGCAGCTGTGGATTTGTAAACTAGTATGTGGAAGCATG
ACCCAGGTTGTTTTGAGCCTTACTCTTGCTTTGTTCCGAGTAGTGACAGGAAAGTGAAAA
GAGAGAAGTACATAAATGTAATAAAAAATCTTGTGGTGTTCAAACTCTTTTGTTTGTTTT
TCACTGGGATTATTATGACCCTAGGATGTTGTGTCATTTTCATGAAAGGGCAGGATGATT
GACCACACCTCTTGGGATATAAGGCAACTTGTGGATGCTACAATTAACAATTAGGTAGAC
CGAACCGAAGATGATGACAATGTCTACTCACTTTTTATTTTGTTCGAGTCATTTTCTACT
ATCCAAACATTTTGATGAACAACCTATGACGTGAGTCTAAAGGATAATGACTTATGCTTC
AACGGATAGAGGCATAAATAAATTCAAAACTCATATGATCGGAGTCTTTGTGAGATATGT
CTCTTCCGTCCTCCCCGTCGGATGCCTCTTCCTCGGTGCGAACACAACCCGCTATAACAC
AACCCATACACACCTTAAACTCCCTCATACATGGCACCGAGACTTATAGGATCTCGTACT
CTCTATATGCATGAAGTGTCCTCGAGACTCTCTGGAAACTAAAATCGAGCAGGACACCTT
CAACAAAACCTCCACAGACGACAATCAATGAGATCGTTTCTCCACACCAAGCGAACGACA
AACTGGCACCTCTAATCGAATGACCATTTCCTATAACTGCACCGCTTTTTCGTAGTGAAC
ACAAAGGAGAATGACTTCCCCCCACGACGGCGGTAGTCCCGATGGCAGCTCGTACGGCGA
GACACTTTCTCACAGCCACCGCCACCACAGCGACGACGACGAACAAGAAGAAGAAGAAGA
AGGCAGCATGACAATGATGGATGACGATGACGACGAAGCCTCCATTCGATCGGATCACGC
TCAAGATTACCACGAACACTATCCCGATGCCTCCCTGCCACTTTCGGACAATGACGACCA
CAACGACGACGACGACGACAATTGCCACTCTTCTGCATCCTCCTCCTCCTCCGAAGAAGA
AGAAGAGGACGACGAATTCATGGGTTTTCCACCGGGCTATATCACCAACCTCCACGAAAA
ACCCGATCCCATGCCCCGTCGTACCTCCTCCTCCTCCTCTTCCCTAACCTCGGCACAACC
CACCATCCTTCTCCCCACCTACTTCTTTTGTCCCCTCACCCAATCCATCATGAGTGATCC
CGTCGTCACACGGGACGGGTACACCTTTGAACGTCGTGCCATACTACGTTATTTAATATT
ATCGGCCTCCAATCCATTCACGGGACAACCGTTGTGCCATGAGGAATTGCGGGAGGATGC
CCTCGTGAGGAATAAGATTGAAAAGGCACGGAGGGAGGCGTGGATGAGGTATGTTGTGGA
GGTTCGGGGAGTGGATTGGCAGAGGATTGTTCGGGAGGAGGGGATGGAGGGGGGAGGTGT
GATTCGTGATGATGAGGATGATTATGACGATGAGGATGAGATTTCGTCCGAGGAAGAGGA
GGAGGAGGAGGGCATGTTGGATACGACCACGTCGACGCCCGGCTTGGAGGGTTGTTCCAC
GAATGATGAAGAGGACGAGGTGCATTCGTTGGTGATTGATGCTTCATCTTCGTCATCATC
GTCGGAGGAAGAGAGAGAGGAAAGGAAAACACCGCAAAATGCCCCATCATCCTACAATCA
CATGCGAGTGAATCAGAATCAAAATCTAATCCAATCCAATTTTCAAGGAGTACTCCCAGT
CAACAACAACAGCAACAGCAACGTCAACAAAAACCACAGAAGGAGCGACGCATCCCATGC
ATCCTCCACCGTCATCACAGAACCCAACAACATTCACGGATGGAACACACCCCTAGGCGT
GCATAAAATTATATGCCAACCCCCCGGACTCGTCGTTACCACCACCGTCCATCGACGATC
GGCCGTGGTCCAACGAAAAGTCCTGCAAAAGAAGTTAGTGTCCCGAGGCAAAACGAGAGA
AAAAGCCACGAGAAATGCTTCCGTCCAGGATATTCCACACGACATTTTGCAAACACAATC
CTCTTCCATCGTGTCGCGAAACAATTTACTCTCGCCCAAACACAAGAAAATAACAAAAGA
CAACAGCAAACAAAATTATCAAACAAGTCTCACCGTGTCCTCTCAAAACTTACTCCTACC
CCCCGGATCCTACGTGGAAATCACCGAAACCATTGTCCACGGTGGACGCGTCCGGGGGAA
TATTTGTTGGGAGGAAGAAATGGCAGTCGAGCTAGAAGAAGAATTGCTCTCTCTCGTACG
ACGGTGGGAAGAGGAGGAAGAGACCGACACGGCAAGGCGAAGCAGCGCTGTCCTGGGAAA
AGATCATGGCAGGGGAGATGTTGCCATCGTTGAACAGAAGAAGAAATCTAAAATGTTTTT
TCGAAGAAGGAATGGTCATCCCAGAGGAGGAGGAGGAGAACGACGGGGGAAGAATCCCTT
CTCCTCCGAATTATTCACCGAGTCTCCCCATCACGACATGGTCCGTCGACCTTCACCGTC
GCCTCCTCCCATCACTACTGTCAAATACACCGGATGGATTAGTCTCCAGTGGGCTGGGCT
GAGTAATAATCGAGAGAGGGAGGAGGCGGCGCGACGACAACGGAGTGGAGAGGGTATGGG
TGCCGATGAGGATGATGGTCCTTGGAGTGAGCCGTTGCCGTTGGGAGTGTATCGTATTCA
GGGGAATGGCAGCGGGGGTGGGGTACGAACCCGGTCGGCATTGGGACAATTGCCTTTGTC
GGATGCGCCGGACAGTGATCGGAACATTACTCATGTACTCGTTGATAGTCAATGTGTGGA
GGTTGTCGAGACGCAAGTTGTGGTAATGAAACGAAAAATTACGAAGAAGGATAGACTGAG
TACGAATCGACACCTGTTTGGAATGAATGCCGCCGATGGAGTTCGGGGAGTGCGAACGGT
ACGCGCCCGTTGCATGGTCCCAGTCTTAATACCGCCCATGGTCCCCCAAGACGTCGATGG
GAGGAGATGCGTCAATGCTCGCGCTCAGAAAAAATTCAAGAGCGGTTGGATCACACTCTG
CACCGACGACGAGTATCAACCCCCCTCGCAACACAATATCACGACGAGCAATGCTCTACC
CCTCTCCCTCGGCGCGTACATCGTCGTCTCCAGCTCCGGATGCACCGTCACCGAAGGCGA
TCGCTGCGATTCCAAAATTAAAGCCATCCTCCCATGCCGATCCTGCATCGAAGTCGTCAC
GACGCGAATCGAATTCGAAGAGAACGAATCTCTCCTGACGTGTCATTGCGGGAGCGAGCG
TATGCATAGCGTTGTCGCCGTGCGGGCCCTCCTCGCCTCGGGGGGACACGTGACATTGTT
CGTCTTCCCCATTAGCACCTCGGGAACCTTTGACAACTTGTGTCATTGTGGTACCCTTGT
CCAACGTACCATTGCCGAACCGGTCCCGTTGGGAATGTACAAAATTATTCATCCGGGAGG
AGTATCCCTCACGGCGCGAATAGGCAAGGATTCTTCGATAGTAACAATGTTGGAGGAGGA
TGCAGTTGTGGAGGTAATACAGACGGGTGTGGAGGATGGATGCGTTCGTGGACGTGTGAG
GGTAGAGGAGGAGGATGGTGTTACTTTTGGATGGATGAATCTTTTCGAATTTCCGGATAG
GAGATGGGTGGAATATGTGTTTGAACAATGAAATGATTTTCTTTATATTATGTGTATATT
TCTATTTATTGGTGTTGGGATTATTTCTATTGGAGAAGTGTGTCATAAATTATCATGGAT
TTCAGTGTTTTGTGTGTTTGTAGAACTGGCAACAGCAGCTGATCATTTGTTGTCAGAGAG
ATTGCAATAACAAAATATGAGGATTGCATTGAAAAGATCACCCACTGCTTACCAAAGAAA
ACAAAGAATCATTCCTATGAAGAAATCTGAATTGGGGATAAAATTCAACATCATAGAATG
TCCTGACAGAACCAACCTGGATCCTCATGAAGTGTGACGTGACATGCAATCTCTGCACTA
GAGGAAAAAGAAACCCTAACCCTAACCTCTGAGAACCCTCCCTCGATCATCATGAAAAGT
GAGGCATGACATGCAATTTCTTGATCAGAACGCAAACTGTCATTGGTATGATATGACACA
GCTTGTAGTATAGTATTAATCCATCTACAGAAGGCAAAGTTGTTTTTGGTTAAAAAGTAT
CAGTGGTTAGATGATGCAGATGAGTTTATCAAGTCAGCAATTCTCTAGTGAGTTGCACAG
AAGATTTCTTACCATTACGGTGTATTGAAACATGCTTGTCTCTACACTTCTCTATGCTGG
GAACCTTAGGATGCAAGATCTTCTTGTGTGTAATGCCATATTTGGACCACAATTTGAATT
TTTCAATCTACTTAAGAGTCCTACAAATTGAATTAATTGCTCAGTTTGTTTTTATCAATG
GATTGGCTTAGCTTTCATCTAGAAATCAACTAAGTGGGATTTGATTTATTTTATTGGAGA
ATGCGGAATCATCATGGATTCAAGGGTTTTATGTGTTTGTAGAATTACCAGCAGCAACTG
CATTATATGTTGTAACAGGCATATCAATAGAGATGTAAAGTATTGGTTGCAGCCACGGCT
AGTACTTCCTTGATCACCATTTTTTGTGACTGTCGGAGTATACGATTACCAAAATTATGG
CTAGTGATCAACGTTGTGCAGCCACAGTCATCATTTTTCACTGTTTGCAAAACACACAGT
TACTAAATAGTCAACCATGCTTGCACGTGGAGCCTTGGGTTTGGTCAAAAAGAGCTAGAT
GAGCTACATGAAAGCCACATGATCCCTCATTTTGACCTATGATGAGTTTTAAACTACTAG
TGTCCTCATTTTGACCATCCAAGCAATGTTCTTACTAGCCTGACATAGGCCAAGAACCTG
CCATTTTTAGTACCCTAAGGTACTAAAATCAATAGGATCATTCTCGGGACTCCCCAGGTG
GAAAGTCCACTGCCCCTGATCTAAAAGACATGGACTCTCCATCATGGGAGTCCACTGCCC
TGCTCTTGACGGCATGGACTCCCCAACACAGAAGTTCATTGCCCCAAATGAGAGCACACC
CTTGAGAAGGGTATAAACATACCAATTTTGTGTAGGATCTACACAATGTTTGTTTGCATT
GTTTGGATTGGAAGTACAGTTCCACCGCCCTTCCATCCTCACAATTGTAGCAAAATAAGC
TCATAAAGTCAAATCTTTGACACCTTTCAAACCTACCTATAATTTTTGAGTGATATTTTT
TTTACAAAATGGCTCAGGTCACTATCTATAGATAACCGTGGTGTGACCTTCGTGCACCAA
AGCCATCAACATTCAAGCCCTCCGACACTAGGTACGCTAACATTTTTTTATCGTGAGAAG
CAGTTTTAACTTTTTTTGTGTCATCGATGCATTTTTTTGCATGATCAACAATCTCTCCAA
AATCATCTTTGTGATCAACGAATTCCTTCGGTTTCGCAATCGACCAGCTCTCTAAAATTT
ATCCCACAATCGGCAAGTTAAGCGATCATCTTCGAGCAATTGACTTCTGAGATCGGGGAT
TCCTACGAGTCAGGTTAATTTCTTGATTGAGAATTCTCGCGAAATGGTTGGAAGCAAGAC
TTTCAAGAAATAGAAAGGGAAGAAGAAAATTTAAAATAAAAATAGAAAATTAACCTCGAC
AGGGCACCCAAGACCTTTTTCAAGGCCTTGTTTTATAATACACCCCTTGGAGAGGCAATG
AAAAGGATGGCGACAAGCAAGTCAAGCCCAGAAGGACTCAAGCCGCAGGAGTGTGAACAG
AGCTCAGGGAGGTCCAAGCCACCCATCTCCTACATTCCCACTGCCATGGACACCGCGGAG
GTGATCAATTAAATCAAGGTCTCCAAAAAAATGACCTTGTCTGTCACCATCTTCGATGAG
GGAAGTCCTGAATGTTCCTCAACCATGTCCAGACCTCGATGGAAATAATTTCCCAGAGAG
GCTTAGACACGAACTACAAGGAAGCCTGCAAGGCAGACAAAAAGACTGAGGCAAAACTGA
CTGCGGCCACTGCGGCCAAAGTCAATTACAAAGGAACGGATGAAAATTCCCCCATCCTCC
AGTAATGGAACAAGGCAACTGCTGCCAAAATCCACACTAGTGAGGCCATAGTGTCCGCTG
GCCAAGCGATCTTCCTGCAGTACTCCACTCAATTGTCGGAGACTGCCCGTTGTCCTTGGA
CCACCATCGTTGGGGAGCAGATCAACTGCAAACCCTGGACAGATGTGTATGGGACTGAGC
ATCCCACATAACGCCCGGTGTTGCAGAGGATCCAACGCCTTAACAGGTATGTAGAACTCT
TGCCGTGCCTGTTTTACTCTTCCAAGGCTGCAAAGTCTACAAAAGTATGAGAGCCGTTTG
ATAATGCTGACTTGGCAAGCCTCATTCTCAAGATGGTTGCTAGGAAGTGGGTGGACCAAT
ACAGCTCAGTGGAGCCTTGGTACCACAGAGTATCAGGGAACTTCTTGAAGTCCTTGAATG
CATTGAGAAGGCCTACCCCACCGAGAAGGTTGGAGAAGGACCCAAGATTGTAGCCAAGTC
TAACAACTCATCTAGGAAAAAGATGGTCTCTTTTAGTGACTGGATTCCGAAGAATCATCA
CACAGAGAAGTACTGTTCTCTATGCAAGAAACTTGGGGGCGCACATACCACCCACAACAC
TCCGGTTTGCCCGAAGTATGACTCCAATGGGACCCAAAGTCAAGCTTCAAGGGAAGAAAA
CCAAATGGAAACACTCGTGGACCAGAGAGACCTGCTCGAGGAGGAAGTAGCTATGTGCAG
CTATCCGCTAAAATCGACAAACTTACGAAGTTCAACAAGAATATGAAACGCGGTATCAGT
AAGAAGAAGCGCAAGCATCACGACATGAGTTACAGTGATGATTCAGACTCATCCTGAGAT
GATGGGTTGGGGAGTACTAAGAAATTGTGTAGTAAAATTGATTGTAATCAAATGATGAAC
ACTTATCCTTGTCCAATTAAAAATTCCCCACGTGCCAACATAACATTTTCTGATTCAAAC
AATATCAGTTCAAATCCGGCAGAAGGCCTAGGAAATCTTCCAGACAACCTTACACAAAAT
GAAACAATTGCCGAATTGTCGGACCCCAAACTGTTGGGTGACCTTTTCAATAGTGTAAAC
CCCCCTTTGACAGGTAAAGAAGGAAGGGTCACTACTGTAGTAGCCAAAGCATGCTATAAA
ACAACTGAAAATCCAGCCCGTAGAAACATCAAACACTCTACAGGGCGTTGCACCAGTAAC
ACAGTCATCGGGATCCTACTAGATAGTGGATCTGATGGTGATCTCCTGTCCCATGCAAAA
GGAATGGAGAAACGCTTTCCCTACTTGGGTTAGGGTTAGGGTTAGAGAAACACTTTCCCT
ACTTGACTAGGCAGGTGCCAAAGTCTTGGCACACGTTGAATGGGAGCTTCCTAACCAAAG
GAAGGAGCCAAGTTAACTTAAAGTTCTTTGAGTATTCAAACAGTAAGGAGTACACATTGA
CTCCTGATGTAGTAGAGTATGATAAGAAAAAGATGACAAAGCCAGTTTTCAACATCATTC
TTGGATGTCAAACCATGAGCAAGCTCGGAATTGTTCTAGATTTTTGGACAAAAGAAATTA
CCATTGATCAGGTCATTTTGCTAATGAGAGATATCAATAGTCTGACCCCATCAAACTTGG
ATAAAGCCTGGGCTGTCAACAACAGCATGGCAAATGAATCACAAAGAACACAGGAAGTGA
CACAGCGCGTAGTTAAAATCCTAGATGCAAATTATAAGAAGGCAGACCTCCAATCAATTT
TTAGCACCAATTGTACTCACCTTAGTCTCCAAGACCAAAACTCGTTGCTGGAGTTACTCA
CAGAATTTGAGGAACTTTTTGACGGAACACTAGGTGATTGGAACACAGAGCCAGTGTCCT
TTGAACTCAAGGAAGGCGCAAAGCCATATCATGGCAGGGCATACCCAGTACCCAAGTCTC
GCAAAGAAACAACTATTAAAGAACTGAATAGATTATGTGATCTGGGAGTGTCAGAGAGTT
TCACCCCGAGTTGGAATGGACGTCACCATCATTCATCACTGCAAAACAAGACGTAACTGT
ACACTTTCTCACTGATTTTAGAGAAGTAAACAAACGACTAGTTCGAAAGCCGTTTCCATT
ACCCAAAATCAGTACAGTTCTGCAAGAGCTAGAAGGATTTACCTACGCTACAACCCTTGA
TTTAAACATGGGTTACTATACCATTAGAATGGGCCCCGATTCATCCAAAATATGTACCCT
CATTTTCCCATGGGGCAAGTATTCCTACATCCGACTGCCAATGGGCATTGCAGGTTTGCC
AGACATCTTTCAAGCAAAAATGTCAGCACTAATGTTAGCCTTAGAGTTCCTAAGAGCTAA
CCTTGATGATTTGCTATGCATCACAAAGGCAAACCTGGAAGACTACCTTGACAAATTGAA
AATGGTGCTTACCATGCTACGCGAGGTGGGCTTGCAAATCAACGCCCGAAAATCGTCATT
CTGTGCCTTTGGAACAGAATGTCTAGGTTATACCCTCACACAAACAGGGATCAAACCACA
ACAGAAAAAGGTACAGGCACCGCAGCAAAGAAGACATAATCTACCCATTAACAGTACGAG
AGATTTCCCAAGCACAAAAACTTGATGCCAGCTTGAAGACGCTTAAAGAGCAGTACTCGA
CACAATTGGTCAAAAGTACATAACTCCTATGTAAGAACAGAAAGATGGTCATTTCAAAAG
AACTTCAACACCATGCAGTCAGTTGGTATCACCACTATCTACGGCACCCTGGACACACTA
GACTTGAAGAAACCCTTCGTGCTGCAATGTACTAGAAAGGTATGTGAAATACCGTCCGTA
AATATGTCAAAAACTGTCATGCATGCCAAGTCAACAAGAGGCATAAGCATAAATACGCGA
AACTCCCTACTAAATTTGCCATCACAAACCCTTAGGATGTACTATGTGTGGACCTAATAG
GCCCGTATTCAATCAAAGGTAAAGATGGGACAGTATTTGATTTAATGTGTCTAACTATGA
TTGACCCAGCTTCTAGCTGGTTTGAAATAGTTGAACTACCGGCAATCACTGAGGCGATTA
TTCCCCTGGATACAAAAGGGCGGAAGGGTAAAAAGACCCATGAGCAACCTAAGTTAGCAT
ACTTTGATAAGTCATCAGCAATGATCAGCAACTTAGTAAACAAGACCTGGCTTAGTATGT
ATCCACGTTGTCAATACATAATTTATGACAATGGAAGCAAATTCAAACTTCACTTCAAAG
CCCTATGTGACTCATATGGGATCACTAGTAAGCCTACCAGTGTCAAGAATCCACAAACAA
ATGCTATTCTAGAATGAGTGCATCAGGTGATTTCATCTATGCTTCGAACAGCTGAAATAG
ATATGAATTGCCAAGCAATATAGATATGTTTGTGACGAACGTCGCTTGGGCCATTTGCTC
AACATACCACACAGTGCTAAAAGCCTCCCCAGGTGCAGTCATTTTTGGTCAGGACATATT
GTTCGACATTCCCTTCTTGGCTGACTGGAATAAAATTGGAGAACATAGGCAACACCAAAC
AGACCAAAACACAGAACGGGAAAATAGCTCACGTTGTGCTTGGGACGACAAAGTTGGTTA
TCAATACTTCTTAGAAAAGATGGTATACTCCACGAAGGTGAAAGTAGATATGAAAGTGAT
CCATGGACTATCACATCAGTTCATACATATGGCACCATCAGGATTCAACACGGAACAAAA
TTGGAAAGATTAAATATACGAAGAGTTACGCCTTTTTTAACAACCAAACTTAAAACTGTG
TTAAATGTCAGTTTCAAAACAACAAAAAGAAACTCTCCCTCTTCAAACAACACTTACTCG
TTAAATATGTTTAACAAACTCTTTAGTTTGTTATAGTTACTCTCATGAGAACCCATTTTT
TCACCTAAAAACAATCAGTTTTTTTGTTCCATTTTTGTTTGATACTTCATTCATGGGGGC
GAGTGACATAGGCCAAGAACCTGCCATTTTTAGTACCCTAAGGTACTAAAGTCAATAGGA
TCATTCTCAGGACTCCCCGAGTGGAAAGTGCACTGCCCCTGATCCAAAAGACATGGACTC
CCCATCACGGGAGTCCACTGCCCTGCTCCCAACGGCATGGACTCCCCAACACAGAAGTTC
ATTGCCCCAAATGAGAGCACACCCTTGAGAAGGGTATAAACATACCAATTTTGTGTAGGA
TCTACACAATGTTCATTTGCATCAATTGGATTGGAAGTACAGTTCCACTGCCCTTCCATC
CTCACAATTGTAGCAAAATAAGCTCATAAAATAAAATCTTCGACACCTGTCGAACCTACC
TTTAATTTTTTGCGTGATACTTTTTGTGATAAAACGGCTCAGGTCATAGCCAAACAGATG
CTACTCACAGATGCGGCCTCACTGTTTAAAATTATAAATTCAATTAGTTATTTTTTAATA
TCGAGCAAGTATTTATAAGATCAAAATGCCCCCACTTCTCTCTCTTGACAAATAGAATTG
TAAATTCAATTAATCATTTTTGTAATAGAATTAGGCAAGAATTTTTACATGAGTTTCCCT
GCTTCTGTTTTTCCCTTATGACTCTAAAATGTGTCGTGGTTTATTGTTACATCCAATGGT
TGAATTGTTGTTCCACTGGTGCAAAGAGTTGCATCCGACAACTTATCTGCTGACATCAAA
ACTTCTCCGTACATTTCAACACTCCCTGGTTTGCATGCATGGCATCGGCATCCCACCCCC
TTCCAGAGAAACCGTTAGCATCATAATCACCGACCGGAGTGAGATCATTTACAATGAGGA
TTGCTTCATATTTGTTGTGTTTGTGTCCAATGGTGGCATCACTGCAAACAAAACCGGTAA
CCTCCCCGTACACTCGAGCGGTAAACTATTGTACGGGAGGGTTACCGGAGTCTACAGGGA
GGTTACCGGAAATTTGATACCAAAAGGAGCTTTCGGATTTATTTCTACGTACGATAGGAA
TTGTACTTTTTAACAGGAAAACAGAATTCTCACTAAGTCTTAGAATCGATATCAATCTAA
GTAATTGCTATAACTGTGTTTTTTAGTAGCTAAAAAAATGTTTACTGGTGGCATACCGGA
AGTGTGCGGGAGGGTAACCAGAAGTAGGAAGGTTACTGGAGAGTACCGGAAGGTTACCGG
AAGGTACAGGAGGGCTACCGGAGCATATGGGAGGGCTACTGGGTCTTATACTGTTGGACT
ACAGTAATAGCAGAGTGTCTGCAATTTATCTCAACTAATAAAATTAAACATACTACATCA
CCATATTTTAGGGGCCCACCCAACTCATTGCCCACCAAAATGACATGACACACACGCAAA
ATTTCAACCCCAAGCAAAAAAACAATACTGTGGCCCATAGACCAAGGTAGAAGAAAATTA
ATTATTCAATTGAAACTAAGCTGAATTGAAAACAATTGTAAAATAGTTTGGTTTCATCAT
AACTCACCTTAAATATTCTGTTCCCGTGCCTAGCCTGAAAATAAATTAATTGAAAATTAG
ATGTAGTCAAAACAAGTGTAGAAATAATTGTATCGCTGCTAAATGTTGTTGGCTTCACGG
CAGTGCAAGGCTGGAGGGTTAACTCAGTCTGTGGACTGAGTTTCGGTGATTTCGTTGGTA
GGCCTGTAACTATATAATTGGAAAAAATTGACGTGTGGTGAGTATAATACTGCCAAAAAA
GATGAGTTCATTACAACTCACCCTCAAAATATACCTGCCACTGCCAATTGTTGTTGGCAA
CACGGCGGTGCAACGCGGGAGGGTTAACTCAGTCTGTGGACTGAGTTTTGATGATTTTGC
CAGTAGACCTGTTACTATTTAATTGAAAAAATTGACGTGTGGTGAGTATAATACTGCCAA
AAAAGATGAGGTCATTACAACCACCCTCAAAATATACCCGCCACTGCCAATTGTTGTTGG
CAACACGGCGGTGCAAGGCGGGAGGGTTAACTCAGTCTGTGGACTGAGTTTCGGTCGTTC
CCATGATGGGCTGGTGGGGTATCAATGTAATTGAAAAAATATATGTGATGTGAAAGCAGA
GAAAGGGCACACTGCTACAGTTGCTTCTGGGTCAAGCACCAGTGATGTAGTATGGTACAC
ATTATATCATACCGTATACTGTAGGAATATGTCACCCAAGAGTGAGGTAGGAATAAGTAA
CAGTCATGACCAATTTTCAGCCCATGTGTTATTCTTGTGTGTTCTCATTTTTGGCGCAGT
CCCTTCTGATAGTACCATATTGTACGTACCATATACAGTAAAGGGCATACTTGATTTGAA
AATATAAATAAGCCCAACAATCACTCACCAAATAAATTCATAGATCAAGCCTAGAATTGA
AATCAAAACTAGACCTAATAGGTGATCTTGCTGTTTGTAGCTGGTGATTTGCAAAATATG
AGTCATGAAACACACAACCACTCTGAAGATTTTTTTGCTTCAATGCTTAGCGTGATAAAT
GTATCTGGGACTTAAACAATACAAAAAAACCGGTTACCCTCCGGTACACTCTTGAAATTC
TGGTTCCCTCCCTGTACACACTGACATTTTGAGAGTGTACCGGAAGGCTACCGGTGTTTT
TCGCTTGCAGTGATGCTGTGAGGAAGATTTGGTCCACAGATATTGCTCTTTCCCACTGTC
TGCTGTGGTGTTGACGCTGTCTTGGGAGTGAGGGTGAGGCAACAACATGAAAAGGAGAGC
TACATCTGGCAAGACCAACACTGAACAATTGGGAACACCCTCCACAACATTGTTGACAAT
CTTTAGTGGGAGAAGGATGATCTTCACCTTCTTGAAGAAGATGTGGGGAGATCATTGCAT
GCCTTGATGCAGGCATCGAATTGCAATAGGGGCAGGTGCTGGAGGGAACTTTTGGAGTGC
AAGTTGGAGTTGGGACCGAAGATTCGTCGTCTTGTTGGTTTCGCATGAGATGAGTTGTTG
CTGCGGCTGGTGTTGCTGCTGTTGTTGTTTATGGCGGTTGTGCAGCAAAATCGTTCATGT
TGCTGGGAGTTAACACACACTGCTTGATTGAGTTCAACAAGACAATGGAAGGTGAAGGGG
GAAAGTACTCCTTGCGGAATTCCTTCCAAGCCTACAATGCCTTCTCTTGCATCGTTGAAC
ACATTATCTCAACCAAAAACCACCAAATCAAACCAGAGATCATCATTTCATAGCCATCAT
GATTGTGTTGTCTGGAAAGAGTAGGTCATTGTGTGAAGAGTGATTCATGATCAGGAGTAA
AAGTATTTTTAGTACAGTGGAATTACTACTTGAATCTCTGTTAATGCCAATAAACTGAGT
TAGCATTTTTAGTGACCAAAAAAACAAAAATGGAACCGTTTACCAAATCAGCCCTAAAAA
GGAACTCATCAAATCAATTACGTTTACTATATTTTTTGGTAACTAGATCAAATTCTTACC
GTGGTTGCACCAGCAAAGTTGGGAGTCTAGTTAACATTTCGGCAAATTAGGGTCAAAAAT
AGAAACATGACCTAAGAATAGTACCCGTGGCTGCAACCGGTCTAGTATGAGGGTTGCAAT
AGCAATGTCACCAGCTGCTCACCAACGAACTCAAGAAATACCTCATCAGAAAACTTGCAT
TCACACTAAATTTCAGGTGCCAAATATTTTAATCAGAAGCTTTTTGAATCCGGAAACATC
AGGCAAGGAATGCAATATCTCAACTGGACAAATATAAAACCCTAACTCTAACACCAGAGA
ACCCTTCATGGATCCTCATGAGAGGTGGGACATGATATGAAATCTTTAATTGGATGGTAA
TGCGACATTATGATCTGCCACGTCCTGTGGTGCAGTAGCAATCCATCTTTCATTATTGAC
ACAAGAGTTGGTTAGATTTAGATGAACTGTTATTAGTAAAGAACAACATGCAAAACATGG
TTTTCCCTACACTTCTCTATACCCAATCTTGTTTTGTGTAGTATCATTTTTGGATCAAAA
AATGAGTTTTTGGGATACTTTAGAATAGTCCTACATTCTTAATTTATTGGTCGATTTGTT
TCAATGTATTATAGGATTAGCTTTCATGTTTCTGTCAACTGAGCTGTACTATCTTAAATT
TGTGCATTGCAGAGAATATGTGTTCTCAGTTCCTTTGCACTCAATTTCTGGTGTAGGGCT
AAGTCTCCATTTTTAAAATCCCAATCAATTGTTGTGTTGGTGTGGTTCAAGTCATAGGGA
GTGTGACGTCAATGTACAAATCATGTTGCTTCAATTCCTTGGGAGTGGCACTATGATTTA
TTTCCTTTTGCCATTTCTTGACAATAATCTGACAATACTTTTATGATCAAATTGCTTGAT
GCTGGTAATTCCATTTGAATTCTTATGAAACATTACAATATTAAACATGCTGCTATTGGA
TGTCTAGTTGGTGTACTTCTTTGGCATGCCTAGTCCTTATTCTCTATTTCCTCTTCATTG
TGATTGATCCCTATCAAGTTTTTTCATTCTTTAATCATGACATTACTTGGAATCATGGAA
ACATGCCAATTCATTGTCTCCATCTATTTACTTTGTTGTAATTTGGCACAAAACATCTTA
TGACAAGGTATTGTGTTGTGAGTTTTGATCCTTTCTGATGCGTTCATAGATTGGTTAAAA
CTGTTGTTCTAGAGGGATGCCAATATTGTTAAGCCCAGTTGTTTTAACCATCTCTACAAC
ATCACTCTCAAAGTTTGAGTGCATTAGCAATGATACAGAAAGAAAATGTATTTTCATGCA
AGTACTGAAATGCTCAAATGATATAAGATTGTAACTTCCTCAGCAATGCAATTATGTGGA
AGTCATGTTTTGATTGATGAGTTTCCCTGATTGCCTTCACTGCCAATCAGTCTGGCATAC
TTCTTCGTCTAAATCTCTACCTTCCATGCATAAGTGCACTAGCAAAATAGTCCTTCCAGA
CTCAATTCCACTCCTCCCTATTCAGGGATCAAAATACTATCTCTCACTCTGAGGGTCTAG
AAAAGTAGTGGTGCATGCACCAGCTCTGAAGTCCTTCCCAGAAGGATCCTTACCAGTGGT
TCACATGTTAAACTCATCCCAATATGAGACAGAAGCTTACAGTAAAACATGCGTTTTATT
AAATTAAGATTACATGTGTGGTAGGTCACATCACCAACAACATACGTTCTTGCCATGGCA
GCATTACTCTCAAACAAAAGTAAGATTTTGGACTACTTTTGTTTAGAGTATGCATTTTGT
TACAATTTTTGATCATATGTGTAAAATATGCAGATATATACCATCATAATTCTAAGATAA
ATGTGAGCACTAAAAAGATCTTTGATCCATGCTTTGTGGCAATATTTTTTACTCCACCCA
TCATGTCAAATTCCCCCAAACATGGTCATGGGAGGCAATCAATCCCATTTCCTATTTACC
CATAAATTTCAGCAAAACACTTTTATTTTGAAGAAGATTTAAGTAGACTATTCAATGGGG
AATCAGTAGTGAATAATTGAAGAGTTTTGCTTACTCTCTTTGTTGTTCTCAATATTTTCA
GGCAGTCAGCTTTGTCAAACTTTTGAAATGAATTGCAATGGACAATGGACTTCATAAGTA
AAAAGTGAAAAACTGCATTTTATAATTTTAAAATGTTTTAAATTTTACGATTTCTTAAGA
ATCACAGTTCACATGCTTTTGGCTTACACATGGACACTGCTTACATTCTGTCTTGGGCTC
TGAGATGAAAAAATACATATAAATAAAAGGAATGCTATTGAATCCATCATGATGCGAAGT
CAAATATTGGATGCATGGTTAAAACCTTAGTGTTATCAATTTCTTCAAGTTTCTATGTAG
GAGCAAATGCATTCAAATTTCCTGATGATTGCCCGTTGACGCCACATATACCATTTGCTT
CAAGATCATACATGGTATGGCACCATCATCTACTGCTCTGGGGTTGCATGACCTCAAAAT
CTGAGAATCTCCAGAACCACTTGCAAAAACTCTAAAATCAGAGTTTAATGCTAAATAATC
TTCTAAATGAGCCCCAGTGTAGTCTATAACTAACCTCAGAGTTTTCAATCAAGATAATTC
AAACCTTGAATAAAACCATTGAAAGAATTGTGTTTTGTTCATTTCAAGCGTTCATTAACA
AGATGGATTGCATCAAAAACATGAGAAGGATGAACAGCAAAACTAATAAATTTAGACCAA
ATGAAAACTCAATCAACCCCAGCCCAATATCCCACCCCTTTTAAAACCTGGATTTGACAA
TTGTGCTGGGGGCATATTGTCTACATTACTTCAGCATATCCATTGCACTCAAATCATTGT
TGAGTACAGGATGCTGTGCTTAAATAGTACATAATTATCTGTCCAATTTCTTGGGTGTTG
TGTGACTTATCTTGGCAAAATCATTCTTCTCCACGATATTCACCAATATCTTCCTGGCAC
ACTTAAGGTACTTTGAAATTGAAGTTATCACCAACTCAAATATCAATTGAAGAGCAATCA
AGGATTCCAGTTACTGGCTCACTTATACACAGTCAATGCAATCCTTAGGATGCAGTGATT
TTTGTTCTCGTCCTGCTCTAATTTTCTCATTGATGAAGCCTTTAGTCTCCCCAAATGTGG
TGCTCTAATCATACTCAGGAGCAAACAAGTTGACAAGGTAATGAAACGGGCACATGATGT
TAAAACCAAGAGGGTGAGCATTACCTGGTAATCTCGTTATGCATAACACCTCGCCAATGA
TACTTGTTCGTGTTTATCATCAGTGTGGAATGTGTCACTCTCAATTGTAAGGGTCCCTGA
TTTCATGAATAAACAAACACACGGCTCTGGTTTGTGTCTTTTCGCATTTCGGCAATTAAA
TACAGGCCAACATTAACTTCAACATATCTTAGATGATTGATTTTCAAAGAGGAGTTGTTC
TCTTGTGCCTGTAGATTGGGGTTCATGTATTGACAGAAAACATGCAAAATGCAAATCGCC
GTCCTCAGTTGCCAGATCCTCCTGTCTAGTGTTTGTGAGCAATTTAGCTAGGATTTAGAC
TCCGTCAATAAAGTAAACACACGTCGATTTTTAAAGTCAATAATTTACATATATATTATT
CCCTAGCTACAATGCTCTCCTTTTGCATGGATCAGTTTCATCAATATGTTGGAAATCCAC
GGTGTTGGAATCAATTGGCAAAGAAGTATGACGATCAAACAAAGTAGCGAACTTTTCTGT
TGTATAGGCAAACAGCCTTTCTGCCTTCGCAAGAGCGCCCCAGTTGATGTATTTCACGTG
CGCAAGTCTGAAATGTTCCATCGAAGCCATCAAATCCCCTACGTGCAAGTAAAATTTTGC
AGCAAGCTCGCAAGCCAATGCTTCATCAATAATGAATTTGTGCAGCTGCGCATATTCTAT
GGCATCTGAATAGAATTTCTTTGCACATTCGTAGTTGCCCTTGCAGTAATGGTCCTCGGC
GTCCATCAACAGTAACTTTTGTTTGAAGTTCCAAGACGATCCTTGGTCTGCCCAGAGCTT
CATCTCAATTTTGCGATTGCTGGCTCTTTCTGCCCATAGAGAATTTTGTGTCTCTCGGTA
AAGTTGGAAAGCTGCAAGGCCGGCTATGAATGTTTGGACTATAGAACCAGAAAATAGACA
CCATGTGCTCTTGTCCAGCTCGAAGAACTCTTCTGCATACTCTTTAATAGCAGAATCGTT
GTTGAGCATGAACGACCTGCACAAGTTATGAAAGGAGCTGTCGTAGGTGCATTGAGATAG
ACGTAATAAGATAAATGTGAGTTAAATGCAGGTTACTCAACACACATATATAATGTAATA
CATACAGAATCATCAGCTGATGGGAATTCGGTTTTTCCTCAACACTTGTGGACAACTCAT
CGGGTGTGAGAGACACAGATTGATTTCCCATCAGCGTCAGGACTGTTCTTTGTCCAATCA
AAATGATAAATAAGCTTGCTTGGTGACCTTGCTCCTTTATAAACCGGCTAGCCTTTGTCA
TCGCTTCATGAACAGCAGAAAGATTGACTCCTGCCCATAAAAGTGTCAGACAATACAGCA
ATCTGTTGAGGCATGCTGATTGAACATCACCAGTCGTTATTGCGGCAGATTCGCCTTCAC
TGCGGCGTTAGTTTGCTGCTAAAAGGGGCTCAAGAAAACACTGCACTTCAATTCCTGTAC
CGATCACCTCCCCTGCAACATTTTTTGCGTCTAACCTATACAGAAGTCGCTTTGCCATCA
ATATGAATTTATAACCCAGTTGAATATTACCGAGTTTTGCGAGAAGAGACCCGAAGAAGG
CAAATCCAATTGGAGACAATGGCGAAAGACCTTTTCCATAGTAAAAAAGTATGAACGCCA
GTTAATGTATTCATGCTCTCAGATAATGTATGTGGCCAACTCACCGTGTAAAATTGTTAG
CTGGACCATTTTCAGTGTCAGAAAAGGGTGGAGACTGGGTTTCACCATAACAGTAATGGT
TTGCATTTTAGCAAGAAACTTCATAGCCTCTAGCTTTTTGTTGTCTGACATGAGTCTATA
ATTCAAAATGTCATCTTCTGATACACCCCTCAGCAATGATTGGGTGTGTTGAACATGTTG
ATTCAAAGCTTCTTTTGATGGGTCTCCTGATATGTCTTCCCCGAGGAGTAATAAAATATC
ACGGCCCTTCTCAAAGGCTTCTGAGAACTTTGACTCATAGGCAAGTGATGATATGATAAT
GAAATAGATGTCGAGTTTGTCTTCAAAGCAGCGGCCACTTTTCAGAACCTCCCGAGAAAA
GACGCCGAGAGCTTGAGAGTTCCCAGTAGCAAGTGCACTCTGTGATGCCAGCTCATATAG
TTTAAGGCTTAGCTGGTAGTGATCTGTCCAGTGATTGTCTGGCAAAAAAGATATACCATT
AAATAAGAAACCATATGCCGAGGTGTAATCAGACATCTCCATGGCTCTCTTTCCAGCCAC
CAAATTGTAGTTCGCCATGACAGCAAATTCTTCTTTATCCAGAACAGCAGAACGGCCACC
GAGATTGACTTGGTTGACAGCAGTAAACAGCATGTCTATATCTTCTTTGTTGATCGAGAG
TTTAACTAAGCAGCGTCCGTACATCAAATGACAACGCCGGAGGTCTTGGTTTTGAATCAT
TGAATAAGCAGCTTCTTGAATGCGATCGTGGCAAAAGTGGAACGACCCCTTTACATTAAT
CACTAGACCTTCGGCAGCTGCGACTTTCAACGGTTCAATTAACTCCACATTCAATTCTGA
CTCAAGGGCCGCAATATACTGGCATTTGGTTGAAGCACCAAACATCGACAATGTACGAAG
CGCTGACTGTACCTCCATAGGGAGTTTGCTGATGCCCTTAGTGAAGCACAGTACCACTTC
ATTTGGCAATTTGATTGATTGAATTTCATCTTCGTCCCATACCCATCGTCTACGGCCAAG
GCTGAGTCGTAAAAATCCATCACGATTCAATGAAACCATCAATTGTGAGAAGAAAAGAGG
ATTCCCTTTCGTTTTCTTGTGCACGATGTCAGCTAAAGACCTTACTAGACGCGGTGGAAG
GCATAACAAGTCGGACACCATTTCGTTGAGCGTTCCAATGTCCATACAGCTCAACCGAAC
AATCGTGATGTCGATACTAAAGCCACGGACGTTTTCAATCATTTTCCCAAACGGATGTTC
GTCAGTAATTTCGTCATCTCGACAGCAACCCAGAAAGAAAAATTTCCTCAGTCTTTTCAT
CAGCAGACGGTTCAGCACTAAAATAGATGCTTCATCAGCCCATTGAACGTCGTCCATAAA
AAGCATAACAGACACGTTTGAAAATGTTGATATCACCTCCACAAACTGGCAAAGCAAATA
GCACAACCTTTGCAATGCATTTAGGCAGTTTTGATTCCAAGTTGAATCTAAAACTTTGGA
ATTGTCGGTGAGGATTTGACTCAACTTGGGGATTATTTTGATCAAGTAACACGCATCAGC
TCCTAGAGCAACTTGTAAATTGCAAACAACCAATTTCACCCAATCAGATTCCTTCTCTCT
AATAAGCATGTCACAGTATTGGTCGAACGCCGAAGCCAAGGCAGAGAATGGTTTGGCTTG
TTTCATCTGATCAAACTTTCCAGACAAGAATGTTCCCCCCTGTGCCGCAAGAGAGTTGCC
CACACGATGTGCCAACCACGACTTGCCAGTCCCTGATTCGCCTGAAATGATGACTACTTC
ACATGATCCTGAAATAGAACGACGGTAACAAGATTGGATTGTTTCAAACTCGTCTTGTCT
CGAAAATAAACTCCCATTCAATTGTAAGCCTGACGAGGAAAGTTTCTCCAAATCCGGGTC
TCGAAGGAACTTGGAAGGTTTGTCTATCATCAGCTGCAAGTCAGAAACAATGTCAGCAAT
TTTTGTATAACATTCGTCACCACTAAAGTCCCCGTGGATACAATCAAGCATATTGAAGAT
CAAATCGCAGAGTCGGCCCGAAAGTCCAATGATTTTCAGATAGTCGATTGAGCTTTGGCA
TGCGCCAATCTCCAACCCAGACCCGCGAGTTGTAGCGGAAAGGCGACGCTTTGGCTCACT
TGTATAGACCTCGTTATCAGTCTCATCTGCCAATGGTAGAGAAACGAAGGCCGAATCAGA
GGCAACAAGCGTCATTAGATCGGGAGGTGGCTTTTTCCCTCTAGAGAACAATTCATAATA
CACTAGTCCAAGATGAAATATACGATGTAGTTTCTCTTTGGCCGTGTTGTCGTGGCAATT
GGAAACGCCACAGGATGTAGTCTCGGGACGCCAAAATTCTGCCGAGTCAATCTGAAGATA
GTTGAGATTTTCGGGTTCGGATGACAATGCGTAGCAGAAGTTTGATCCATCTGCGGCCGC
ATGCAACCCTGATACCGATGGGTCATGATCTTGGTTGTCGCATGCAACTGCTTCGGCTGG
TGTGCCTCTATCCACATCAAATGGTGACAAAAAGGTTTTGAGTTGTTCATTCATCGCTAA
ATCATATCCGTCTTCCCATCCTTCAGCGGAAATGTTGTCATTAGTGCTAGGCGCAAAAGG
CAGAGGCTGGAGATCCAGTAGTTCATCGTTCGTCGTACTTATAGTCTGGTGCTGTTGAGC
TATGGAGCCATCACAGACTTTTGCCTTCCAACGAAACCTGACACAGCTGGCCCAATCACT
CACAGCTCGATCTGGCAACAAGTCAAGATCGCTGTTAACGCCAATAGCGGCTAATTTCTC
TGCTCGGCTGATTTGCTCTGCTAAAGCTTTGGCAATTCTCAGAGATGCCACCATATACGC
CAAAGAAGCGTCACCAACAATGCCCTTGCCGTTGCTGTCAATGGAGCCCATGGCCCCCTT
GATCCAATTCCTCAATGAGAGTGCTTCCTCCATTGCGATATGCTTTGTGCAATTATTTCC
TTGTGCACTGACCACCGACCAGCCAGCGACTCGATTGTTTCCTCATTGTGTCGACCTTAC
ACCGAAAAACCTTGATGTTTTTGGGAGTGGTCGGCGAAACGGGGAATACGATAGCTATAC
GATAGTATGGTACCACTTTATAAATGGGACGAATGCTAAGGAAATCTTAGAAGATGCTGG
TAATGTACAAGCTCTCTAAATTTTTATATGGTACCTAGAGGGTCTAGAGATACTTAGTTC
GTGCTAAATTTTTCATAATATATAATATGTATCTCTACTACTATGGCCCCCAGGTCGTAG
AGTTCTCATAGGTCTGAATCATCATCCATGTCATCCAACCTATCATCAGTTACACGAGTG
CGCGCCTAGTGGCCTCTTCAACGATACTCCTACCAGAAGCCCTAGCAAAACGACGAAATG
ACTCAGCAATTAGTCCGGTTGGAACAAAGTTCGTAGGCCCTCCAGTTGAGCGAAAACTTA
CAGATGCCTGTGGAGAGTTAGACGTTCCTAGACCAGGAGTAGCAGCAGGCTTACTAGCGC
CCACCGAATCCGACCCCCCGGAAGCTTGCCTACCATTTCCACCTAGAGCAGGTGTACCAT
CATCACCATTGCCCCCAGTATTCCCGCCACCACGACCACCAAAGCCACCACCATTCGCAC
CTGCATGCCTACCACCTTGACCAGTCCCAGTTCGCACAGCAAAACGTGGATTCCTTGGGG
AAATGACTTTAGTTTGATCCCAGTTACGATTCTGGGCTTTCTTGTTGGACTTCAACGTGA
TGCGAAGGATGGGGTGCATCTGATGCCAACTCTGTTCAATGTCTGGATCAAGATGAAACA
TTTCATACAACAAGTGATCACCCTCGTTCCAGATCATCTGCTTGCTGATGTCTTGGTCAC
AAGGAAAAGGCAGCTTGATGACTTGAGGATTAGTAGACATCACTTCACGAGAACCGTGAC
GTGAAATGATGTCATCAACAACTTCGTGATGGGCTGCAAGCAACGTGTCACGGTCACCCT
GAAGAGGAATTTCTTCCTCTAACCTACCACTTGAAGTGAAGAAGGCTGGTATTTCCGTCC
CGATCAAGATGGACATGCCATTTTCAGCAATGTCAACTTGGTACCTCGACTCATGCATGG
AAAGCACAAGGAGATCAACAACACAGTATCTCCTTCCACGAACAAAGGGAGTGTAAAATA
CCATGAAGGGGTATCGGACATCAAAACAGAAGGCCTGAAAAGAGCTGAGAGACATCCCAC
CCATTGACGCAACAAGCGCATCACTAGGGTGGTCAGCTTTTCCTGCTCCACTGTTACCCC
GACCACGGGAGCTTGAATTTGAGTGGCGCATCGCAGTCACTGGCATACCAGGTGAGTCTT
CTAGGTTGTCCTCCTTGTACAAGTCCTCTCGTGCTTGTTCTTCTTCTTCGTCTTCTTCGT
CTTCACCGAGATTCCCTAAACAAAATCAGAAGAGATGAAACATTGCATACAGTATGGTAT
AATATAATATATAGACAAACAACACAACAATCAACCACTTACCACGACGCGCGCCGGTCA
CAGTAAGTTCCAGCTTACGACGCTTGTTCTTGTCCCGCAAGCGACGGATTGCAGTCTCAG
CTCGTGTACACTTTGCCGGGAAGTACTGCTGGTCTTCTCAAGTAGGTATTCCCTGTTGTT
GTTGTAGGGATTGATGTCTCCGTTCCGGTAGTGATACCAGAGCTTGGCGTCGTCTTGGCT
GTTCCAAAAAGTGCCTTCTGATGCAACGGGGAGGCTTTCTTCAGTGTATTGAGGGAGGTC
GTCCATCGTCCATCAGCACAATTATGAGCGGAAATGGAGTGCGATTGATGAGATGGTCGA
TGAAAACACAACATTGACACTGAAAGGTTCGTGCTGGCACGATACCCTTCATATCGTATA
GTTTTGTACAGTAGAGCTACTAATTAGTACTAATGTAGATAATTAGTAGATAATTTGTAC
AATTGCGGATTATTTGTACAATTGCAGATTATTTGTACAATTGCTACATATTTGTACAAT
AGTAACTTTTTTGCATGACTACTATTCCTATGTAGAAATCTGCATGATTCCTAGTGACTT
TGCAGATTACTAGCGGATTAGTAGATAATCTGTACAATTGTAGATAATTTGTACTTTCGC
TAGATTATTTGTACTATGGTACATAATTTGTACAATTGTAGATAAGTTGTACATTTATAC
ATTGCTAGATGTCTTACCTATTCCTATGCATGGGTATCGACGATATCGAATTACCTCAAC
AATACAAAAGTAATCACACACGTTCGCACCACAAAAGCACACAACACAGCACAACACCAT
GTCCAACCATGTCCGAAACCAGAACACCGCGATATCGACAACCCGATACCGGGAACCTTC
AACACCCGGCTCATCGATACCTCACCACGCACCCCTTCGTTTAACCTCCTCCCCAGCCAC
CAATCCCTCCACTACCAGATCCCAGGTGCCTTCAACTGCACATTTGGGATTCGTACGATA
TCTTCGAATCAGAATCTGATCGTCCGTCACGGGTAAGCATGTGTTGTCTTGTCTTTGTCT
TGTGTTGATTTTTTATTGGTTGATTGGTGTGTATCTTGTTTTTGAGTGTATGATTTCCTT
GCTTTTCTTGCATGATTTACGATGATAATTCAGCTTGATTACTGTGCCACTCGTAAATTT
CTCGTCTTTGATTTGACGTGTCAGTGCCTACAATTAAAAATGCAGGCACCTTATCCAAGT
GTTCATGATTTTTATGTCACTGCCCAGCGCCTACAAGGTCGATCTGGCAAGACCTTGGGA
TCACTTCTCCCAGGAGCCCCAGAAGATCTTCGCTTCCGTTCACACTTTGGGGGTTCCGTG
AAGTTGGTGCGGACAGCATGGATAAAAATGATCAATCTTGGTCATCTCCCACCCACTTGC
CGCAGCCTTGTTGATTATTTGACTGCCCTGATGTTTATGTTTGTGTATCCCAAGAGTGTG
AAAGCAATGTGCACTCTCTTGGGTGGCATCGACGTCAAGACGATGCACAAGCGCATCGAA
CCCTACGTGGATGCTCTGTTCGAGCTCAACTACGATGTGGTGAGTAATGTTTCTGTGTTT
TATTTTAATAAAACTCAATTTCTAACTTGTTGTCAATAGATTCGTTTTGAGGATAGGTTT
GAAGGTGACACTGGCAACGACTGTCTGCTGTCTGTTGACGGGACAGATTTCAGGGTTGCT
GTGTCATACCAGAAGCCCTTGTACTCGTACAAGTTCAAAAAGAGTGCGCTTCGATATGAA
GTTGGGCTATGCATCAAGACAGGTAAAATTTGCTGGTGGAATGGTCCTTTCTTGCCGGGA
GACTTAATGACAATATGGTATTTCAGGAGGGTTTGGCGCACGAGCTCGGGCCGGGGGAGA
GAGTGGAGACGGACAAAGGCTATAGGGATAGTTTTCCCCTTTTGACACGCGTTCCAGGTG
GCATGGAGGAACCAGAGAGGAGGGGAATGACAGCAAGAGTGAGGATGAGGCACGAAACAT
GCAACAAACGACTTAAGAATTGGAATATACTGGCGTCTCCCTACCGCCACAACATTGTGA
ACCACCAGGTTTATTTTGGTGCCATTGCTTGTCTGACTAACCTTGCATTTGAATGTGGTG
AGCCACTATTCAATGTAGAATATAATGATTAGTTCAATACTTTATTGCATGTTTACAAAA
TGAATCCTCTTTGTAGTAATGTAATATTCAATTCGTATTGAATGTGATGTTTGTTTTAAC
AGTAAACAACATGTACAAACTACTGTAGGCTACGTACGGCATGGTACAAGACACCATGCT
TCTAAACTACCTAACATGCATATTATGATGGTAGCATACACAAATCATAGACAAAAAGTA
TCCTAGGTAAGGTCGGTAAGCAGTTATATTTTATAGGTATCTAAATACAACTCATACTAC
AATGCTTTCACATATTTTTGTGGTCTTCCTTAGCATTCGACGTGTTCCATCTCGAAACTC
GATATCCCCACCCCCAGCTATGGTGCAATAATTGCACCATACACTTTGATCAAATTCGAG
ATTTTCTTATGGTGCAATAATTGCACCATAAGCATTATTTATGCTCTAGCATTCACGTGT
TATCATTGAAAAATGGCTTATGTAACTTCGCTCCAAATATTGATGCCAAGCCTCCATTAC
CTTTTGGGGGCGAATGAGTTTTTTTTCATTTCTACGCGAGTAGCATAGGAATCGTACTCC
TTATGGTGCAATAATTGCACTATAAGGATTAAGATGGAGAAAGCTAGTTATGGTGCAATT
ATTGCACCGTACGAAAAGGATGGGGATATTATGTTGACACACGCGTTTTTGTATCGAGAT
TTTTTTTTTAGTGTCCTCTACCACCATCGAGAAGTACGATACGGCACAATCAATACAATA
CCAAGACACACCCTATTGGTCGTGCACCGAGGCAGAGATGTGCCCTGATGTGCCGCAGTG
CCTCCACCGTGCCTTTCGTCTCCGAACCTTCCCCAACCCCTCCCCAGAGAAGATCACAAT
GCCAGCGATTGGAATGCTACGGCACTATTCTGGCACTATTCTATCTTGACGTCTCCTTCC
GAAAACGACGCAGACGACAGTAAACCAACGTCACTTGTCAGACTCATGGACCAAACAGAC
AATGACGAAGCGATTGCAAGAGCAATCGCCGAGAGCGAGTATCATTCATTCCCAGCAGTA
TCTTCGACAACTCCTCCTCAATCCAATATTCCCGCGGATTGTCCCGGTCATCATGGCTTG
CAACTATATCAGGCATCTGCAGCCCAACGAGTAAGATGCAATGGATGTAACAAACTTCTG
GGGGAGGGAGACTCGGTTTGGAGCTGCGTTCAATGCAACTTTGACTCATGTGGAGGTTGC
TATCACAAGGGCAGTCGCGCGTTTCAGTCGACAACTGTAGTGCAGGGGACGACATTGCCG
AGTAACCGAAGACAACATACTGCTTCTTCAAACTCCGCATATTCACAACCTTCCTCACGT
TACAATCATCCTCCCGTTGCCTCACACATGTGTCTGATACCATGCACAGTCCAAAACATT
ACAGTAGAAATGCTGGTGGACACGGGGGCTCAATCATCTGTTCTTTCCATGCCATTAGTG
AAACAGCTTGGACTCTTCCATCGATTAGATCGTACAACAGTTGGTGTCGCCGCCGGTGTC
GGCCGTGCAAGAATTTGCGGACGGATATCAAATGTTGTGTGCGCTTTCGGTGCCGGACAC
GTTGAGTTTTTGATGGACTTTATTGTGCTCGATGTGAATGACCCGTTAGTGATCATTGGG
TTGGATCAATTGAGAAAGTACAAATGTCTCGTAGATATGGAGAGAGAAATGTTAATTTTT
GGTGGAGCTGGCGGTGTGGAAGTCCAGATGTTGCCTGCAGAGCAACAGCATTTTGATGTT
CGAATGTGGAACAATGGGTGCACTCTAATGTGATGTCTGGCGACTAATTTAGACTAAAAG
CAATATTGAAGCACAACATTATTACCCGTAGCACCAAAGCGCACTAGACAGAAAGAATTG
TATGATTGTGTGACTGAAAGAAACATGTCTGTGGTAACAAGTCATCCAAGCCATTCCTTG
AAAAAGTCATCTCTCTTGTCATCAACAACAATAAATGCTGGAAAGTCCTCCACGTCAATT
TTCCATACAGCTTCCATGCCATCTTCTTCAATGTCCAGCACCATCTTGACAATGATGAGT
TATTTGGACCTACCCACTGAAGAATGAGTCAGGAGAAGGTTTTGAGCTGTAGAGATTTGT
TACAATAGTTAGTTTAGGACCAAGTAAGAAATATAGGACAAAACGACTTAATTAAATGCT
CAAGAACTGAACAAGAACTTATCTTCTTTTCGCTCTCTTGTATTTTCATCATGTGAACCT
CTTTACTTTCCTCAAGACTGTGATTCATCTGTATGGAGCAGCAACAGACAGCATATCCCT
CTCACCTAGGAATTATATACTCATGAACTGAACAAGAACTTGTCATCTTTTCATTCTCTT
GTATTTCATCAGGTGAACATATTTACTTTCCCCAAGACTGTGATTCATCTGTACAGAGCA
GCAGCAGGCAGCATATCCTTCTCACACATCCCAGGTAGGTTGGAAATTACCCAGTAATTT
CCAGTAATGTAGGATTCCTGGGTAATATTGCCTGCTTTGGAGGGAAGGTGGTTCTTGTCA
CCACACAAATAATTGTCTAACTAAACATATCTCGGGTTGGAGTGAGGGAAATCAATGAAA
CCCCTACTGACAAATCACTAGAGAATAAACAGTACTTAGTGTGGAATTACTATGATAACT
GCAAGATTAATATTTTTGGGGCTTTTGTGACAGTAACAAAAAGTATTTTGCAACCTGGCA
TCCCAGCAATGACAGCTGTCGTAAAGCATTGTTGCATTTACTATTGCTACTGTGTCAGAA
GTAGCTTCATACAAGATTCCTCCCTTTGCTTCTCAATCCTGTACCTCCTCCCCTCTCTCT
TTCTTGTTCACAGTCTAAAACATACTCATACAATTTAACAATCTGTTGATTTGCTATCAT
CATCATGAGTTGGTTGAAATGGGGCACCAGGGCTCCTCATTGTCACAAAGACCAAGTTTA
TTGTGCCTACAAATCATAGAGGTCAACCTAGTCTCTCACTGAAAAAAGAGGCAAGAATCA
TTTCTTAAAAATCAACGAACCCATTTCTGGAAAGAAGACTCACTCCTTGCTTATACGGTG
AACAGATGTTGTAATATTCCCTCTTGCTGCTGCTGCTGCTGCTGCTGCTGCTACAGCTCA
TCCGGCATTGCAACATTTTCAGCCCCTCTGACAAGGGGCTACACCCTATTTACATGTTGA
AACTCACCTTCACCTTCTCTTCATTGTTTTTCACATTTTTTCTATGTCATATGCAAGCTA
CTGCTCATCCTGCATTCACAACATTTTCAGCCCCACTGACAGGGGCTGCACCTTCAGCAA
CATCACTAGTTACGTGTTGAACCTCACCTCCACCTTCTCTCCCTTGCTTGTCATTGTGGT
TTCCTGCTTCTTCTTCATAATCATTTATTCTATATCATATACAAGCTACAGCTCATCCTG
CATTCACAACATTTTCAGCCCCACTGACAGGGGCTACACCTTCAACAACATCACTAGTTA
CATGTTGAACCTCAACTTCAACTTCTTTGAATTCTTTTGCATTGTGGTTTCCTCCTGCTT
GCAGCAGAGGGTTCCTCTTCCTAACCTGAAACACCCTCCGGTTTCTGAATGATGAGCCTG
TGGATCTCCTTGGCATCACAAACATTTGCGCTGACATGCTGGAATCACTGATGGAATCAT
CAATTCTTGTTCGACTCTTGCTTCAAATGTATCACTGTTTTACATTTACAATTGATTAGG
GTGAAAAGTCAGTAGCATTGTACAACGAGTTCCCAGTGAAGACTGGAAATGGGAGGATAT
TCCATAATGGACTACTAGAGCATTGTTGTTGTTCAGCAGATGTGGGTGAATTACCCCAAC
TACTGAGGGCATCGTCCACCTTGACAATGATGAATAATTAGGACCTACCACCCATTACAG
AATAACTTATGAAAAAGAGATTGAGTTGTAGACATTAGTTACAAAATATAGGAGACTGGA
TTTCTGCGAATAGGAGTGATACTATAGGAGGTAGGGCACCAGTAGAATGAGCAAGGCACA
CCAGTGATCCTAAATATTGCCAATGTTTTTTCAATATTGTCTCACATACGAATAAAATAT
TGCCAAAACATCTTTATTCCTTTTCAATTGAAATTTGTCAATTTTCTTGTGCACCAAATA
ATAGGGTTCTTGAACGAAGAAACTGTCCCTCTCTGCAATTGTCTCTCGGAAAGAACGGAT
ATTTTTCATGACTTCTGTGGCAACTGGAGCATGTTTGTCCACATTGGATTATGGGGGAAC
ATTTCTTTTGTCTTCATGGCATTTTATGCAAAAACTGTGTTGTCTGCCGGTGGTCACCAT
GATGAATAGATGGCTCTACAAAACAATGGAACAATTGATCGATTGAATGCAATGGATCGA
TTAATTTTGATGATTCAATTGGGATGGATCAATCGATGGTGATGGATTGATCAATTGCAA
GGGATCTGTTGATTGAAATGAATTGCTGACTTGCAATGAATCAATCAATTATGATAAATG
GATTGATTGGTCAATTGCAACAAATCAAGGGACAGATCAATCAATCAAGCAACAGATCTA
TCAATTGATCGATTGCACGGAAAGCTCAATTGTAATGGATCACTCTATTGCAACAACTTG
AAACGGACAACTTGATTGCAAATAAACAATCACTGTCGGCAGAAAGATAGATCTTGACCA
ATCATATAATTTGTGATGGATTGAATAGAAAATGATGGATCGATCAATAGAGATGGATTG
ATCAATTGTGATGGATCAGTCAATTGCAATGAATCAATCGAATTGCAATCAAGTCAATCG
GAGAATCTACTTGGCTGTCTTAATCGAAAAAGTGTGAAAATTACAAGATCTATATACTGC
ATGAAAAAGAAGAATAGATAACATGAAAAACGATGTCACGAAAGTTACACATGGAATGTT
TGATGAAGTACACATAGATAAATGTTGTAAAGTAGGGACAGACCTAAGCATAGTAATTTT
CAGATTTATGGAAACATATGTCTCTCAGACTAATAAAATTTATAATGGTTGTAAAAGAAA
TGATTGATTACTTGAATTTAAGGTTACTACTTACTTATAGTCTTTAATCCAACATACAAC
AAATATTTATACTCACAATATCTATAACTCATATTGTATTGCAGAACAGTACACTTATGA
TAATTGTCTGTGTGACTAAAATTTATTGTCTATCTAACTGACATCCTCTGACTTACAGGC
TGTTGGACATAATCATTTATTCTATATCATGTGCAAGGTACTCATCCTGCATTCACAACA
TTTTCAGCCCCTCTGACAGGGGCTACACCTCCATCAACATCACAATTTATACGTTGAACC
CCACCTTCACCTTCTCTTCCTTGTGGCTTTCTCCTTCTTCATCATCTTCAAAATCATGTA
TTCTATATCATATGCAGCAAAGGGTTCCTCTTCCGAACCTGAAACACCCTCAGACTTCTC
AAGGATGAGCCTGTGGATCTCCTTGGCATCACAAACATTTGCGCTGACATGTTGGAATCA
CTGATGGCATCACCAATTCCGATCTCGACCTTGGCAAACTTGTTCAACTTCTTGCGTCAA
ATGTATCACTGGTTTACATTTACCATTGATTAGGGTGAAAAGTCAGTAGCATTGTACAAT
GAGTTCCCAGTGAAGACTGGAAATGGGAGCATATTCCATAATGGACTACTAGAGCATTGT
TGTTGTTCAGCAGATGTGGGTGAATCACCCGCATTTTCATTTTTGTAGTAGGAATTGCCA
TTGGAACCGGAATACTACTTTAGGGCATTGTCCCTGTTGACAATGATGAATTATTGGGAC
GTACCCCCCACTAAAGAATAACTTAGGAAAAAAAGATTGAGTTGTAGACATTAGTTACAA
TTGTCAGTTTATGACCAATCAAGAAATATAGGACACAGGATTTCTGTGAATAGAAATGAT
ACTATAGGAGGGTACGGGTTAGAATCCACTTTGGACCACGTGATGGACTTTGAACCACAA
ACGACGGGATTTACTATTCCCACGTACGATTGTACGTGTCAACCCTCAAAATTCGTCGAC
ACGAATTGTCAGATAGTCTGACCGTACTTCGCTACATAGTTGCGTGAGAATTGCTTGTGT
GCGAGAATTTTTATATTGCTTCTACAGCATCCCATATCTGACATGCCTTACTCCGTAGAA
AACATACCAATTTCTACGGGATGGACTTTGAACCATTTCGTCATTTTTGGCTTGTTATGG
CAGTGCAATTGCAGCTGCCTTCCGTCAAAGCTGAGGAACTGTAGAGCTGGACTTAAGCCC
TTGAGATAGTCCCTAAGGGTTGTGCAATCTTCGCTGGGTGCCAGGGATTGGATATTGATG
CCACACGAGTGGTCAAAGATATCTGACATCACGTGGTTCAAAGTCCATTCTGACTTGTAC
AATAGGGCTTCACGAGAATGAGTGAGGTACATCAGCGACCCTGAATATCGCCAAATATCT
CTAAAAGGGATCTATAAAATCGCAAAAATATCTTTGCTCCTTTTCAATTCCTGAAATTCT
TCTCTTTTTTTCTGAGCAGCCAACAATAATAATTGCGATGACCCCCAACGACGACCACCA
TGGCATCCTCTCCCTCCTCCTCTTCGTCGTCCAATAACGATCTTCCCCTCTTCACCCCGG
TCCACGTAACATCGTCATCATCATCATCGTCATCCTCAACAGCAAACAGCAACAGCAGCA
GCAACAACAACGACGATGAAAAACTGGAAGGCATCATAGCCCACCTAGGCCCCGTCCAAT
TCGCCCCGGGCACCGACTGGATCGGAATCCGTCTCACGGGTTCCTCCCTCGGACGGGGCA
AAAACGACGGGACGGTCCGCGATGTGTTTTATTTCGATGCCGGCGGCGACAAGAACGGCA
TGTTTGTGAGGCGATGTCATGTCACCAAGAGGAATTTGAGTCGGTTGGAGAGTTTGAGGT
TGAAGCGTGAGATTGGAGAGATCAAGACTGCTTCTTCCATGACTGGCGGTGGCGGTGGCG
GTGGTGGGAGTAGCGTCAGTGTTGGTAGCAGCACCAGCAGCAGCAAGGGAAGCGGTAAAA
ACAGCAACAATCCTCTTTCGCCCGTGAAACCTCGCACCGCCGCTGTCACCGCCCCATCGT
CCATCGAAAGCGCCAAAAAGACCACGGACGAACAAGAATCGCACGCCGAACGAATGGAGA
GGCTACGAGCACGACGAGAAGCTCTCGCCAAGGAACGTGGCAAAATCCCCACTACTCCGG
CGTCAGACAAGGACTTCACGGCGGAGAAACGACATGGAACGGAACACGAATCCACAAACC
CAACCACCACCGCCACCACCACAACCGAAACGGAACCAACCCAACCAAACCTCACCCACG
CCACACCAGGATACAAGGCCGAACTCCATCGTCTTCAATCTGTAATTTCCACCCTCCAAC
ATCAATTACAACAAAAGGAAACGGAGGTTGCCTCCCTTCAATCCTCGTTGGATTTCATGT
CGGCCGGTGCCGAACGATCGACTCATGATGCCGTACGAATGTATGCCTTGGGTGCGTTGG
CTTTGACGGAGGCGAAGATTGGGAGTCCGCGGGGTGTCAAGGGTGGTGCGGGCGGTGGTG
GTGGTGGTGGTGGTGAGAGGAGGAGTTTGATGGGGGATATGGAGCAAGAGGGAGAAAAGG
GTGAGGATGAGGAAGAGGAGGAGGGTTCCAGCGACGACGACGACGACGACGAGGAAGAGG
AAGAGCAAGAGGACAAGAACGAGCAAGTGGTCCATCAAGCCGCCGCCGCAGTCTCCAAGG
CATTGGTCGAACGGAACAATGAACTCATGGCGCAACTTTCCGATATGGCATCGATGAAAA
CCAATTTCGAACATCAATTGTCCGAGGCCGAAGAACGTATTTCCAATTTGCAGCATAAGT
TGGAACAGAGTCGGGAGAATTACCAGAATGAAAAACGTGCAAGAGTGGAAGAACAGCAGG
GTCATTCGGCGGAAAAATCCGTCCTAACGTCCCAATTGACCAGTTTGGAACGAGAATACC
AAATATTGCAAGAACGGGTATCGGACAAGTCCTCCACGCAGGATCATTCTCATGTGACGC
TCGCGAAACTTCGTGCCGAATTGACCTCGTTGCAACGCAAGAATGATGAATTGAATAACG
AAAAGATGGATTTGGAAACAACGTTGGAAGAATTAGTCCTGGACAAGGAGCAGTTGAAGG
AGGAGAATGAGGTCTTGACCGATCAATTGGAAGAAGTCAAAATTGATTTAGAGAGTGCTC
AGTTAGAGTTGGAGGATGTCAAATCTCAACTCGCTTCCGTCGAAAGCGGTGGTGCCGCGA
CACTGGTGGAAGCCGACGCCGTCGAGAAAGGCGCCGGAGAAACGTCTTCCGCGGCCGTCG
TCGATTCGCAAGATGTCGTACGATCGCTCACGGTACAAAATACGAGATTGCGTACTGCCA
TCCTTCGTTTGAGGGAGCAGACGGAATTGGAGAAGAATGAATTGCAACGACAGCTCAAGG
TGCTTCAGTCGGATTCGTCGTCGAGGGAAGAATTGCAGAGTGAGTTGGAGACCTTGAAGG
CGGTGCATGCCACCACCGTAAAGGAGGTGCAAGAACTAAAAGATATCGTTGATCAAACCA
CATCTTTGGAAGAAACGATTGAAACACTGTCGGATAAGGTGTGGTCGTTGGAACAACGGA
ATGCCGATTTGGAAAGGACTATTCGAGAATTGGAGGAGAGTGCCGAGATTGCCGCTGAGA
TGGAGGAGGTGCAGAGCGATGAGTTGAAGATGGTTATGAGGGATTTGGAGGGGAAGAATG
CGCTTATTCGGAATTTGGAGGAGGCGATTCGAATGTAAGTCTTTTGCACCGAATTGATAA
TGATTTTGTTATTTTTTGTCTTGTTTTTGCAAATCGCGAGACCTGATCCATTCGGCTATT
CATGCAAAAACAGGCAACGCCGTCGCGAGGAAGATTTTCAGAGATATGTGAGCGATTTCC
GCACATCCATTTCGACGCTGAAGCAGGAAAAAGCCGCATTACTTGCTCTGACGGAAGGAG
AACAGGGAGAGAAGAGCCATTTGATGGCCACATCTCAAAAGGCCTTGGCGCAAGCCGCAC
AACTCGCCGCGGATGCTGCACTGGCGCGAAAACGCGATGCGGAGGCGGCGTTTGACCGGA
TTATGGCGAGGAGTGCCACCTATCTCTGTCAGAGACTCGAGACCCTTCTTCCATCCGGGG
TTGTATCCGCCGAGCTAGCTGCAGTCAAAGGCGAGATGCATTTGGGCAGAGTGGCTGATA
AGGCGGCTGTATCATTGTCTACGCTTGAGGAAGTGTTCAATAGAGCCATCGAAAAGGGTG
TTTCGGGATTGTCTGAATTCAATATTTTGGGAGAGGACAATGCAGTTCTGTCGGATGGAT
CGACTCAGCAGATAGCCACAATGATACATCAGTCAGAATTCGCTCGAACGGTGATCGAGG
CAGCTTCGGACGCCCTGCGTTTCATGGCCGCAGGGCAGTGGCCCGAACTGTTAAGTCAGG
AACTGTCGACCGATCTGGGTAGCGTGGTGGTGCACTCCATTTCTCATTTAGATTTGGCTC
TGAGCGAGCAGTTGAGACTGCTGAAGCAAGAGGGTGTGTTATCTCCTCTCCGATCGTCTT
TGTCGGACTTGGATCAATCTGTTCGAAACACTCGACTTGCCTTGTTCAGTGCCTCGGATG
AATCAGGGAAATCGGTAATACCGCCAGATTGGAATCCGCCGGGCCTGGAAGCATTGAAGT
CGTTGTCTCTCGGTCGCTTTTCCTGCTTGGGGGCAACAGCGATCATGGCATCTGCCATCA
GTCCGTTGGAGAATGCCGAGAATGAGCCTCCTGCTCCCACTCTACCCAACCTCGCTCGAG
TCCTGGAACGTGCCAAACAAAGCTGTAGCAACGTGACGGATGTTTGCAGGAAATTATCTG
GACTTGGCCTCAATGACATGGAAACAATAGAGGCTCTGAACGAACTTTCGTCGAAATATC
GAGCAATTTCTTCGGCACTTTTTGATGCTGTCAAGGAGGCCTTTACTCAGAAGTCAATTT
CATCTGATGATTTGGATAAGTGCTCTAATCATCTGGAGGAGGTCGTAACACTGGTCAGGC
AGCTTTCGGCGGTACTTCGAAAAGCTCATCTCAGTGAACAGGATTCTTCTCGCTTTCATG
AGTTATCACCAGAGTTTGGAGACGCTTGGGGAGGAGTGACAAAAGTCGTCTCGGAAGTTC
GAAGTGTTGATGGAGATCCTGAGGATATAAATTATCTCATGCGTGCGAGGGCGATCGAAC
AACAGTTGTCAGATGCTGTGCAGAATGAGCCTAAGCTCGTTATTGCAAATGCCAAGATAG
CCAGTCTTGAAAAGGTTTGTAGCAGTAGGGATCTTTGCACTAATCTTGATAATGTTCATT
CTTCTAATCTTTCCATAACACACATTTTCCCACAGAGCCTTGCATCACGTTCAAAAGAGA
TTGCAATGCAGAATTCTCGCATTTCGGAACTGGAGAGCCTCATCACAAAGTCTTCATCTA
GTATGATGTCACCAGTGAAGGGAGGCATGCCGCCAGGATCACCGTCCCCTGCTGACACCA
GCAAATTAAGGGAGGAGGTCCGAGTGCTGCAGGAAGCTCTGGATGTAATGCAACAACAAG
CGGATGAGTACGAAAAAGAGATTCGAGCACTCAAGGACAAATCAAGAACGCCTCGTGTAT
CTAGACAGGCATCAGGTCGTCTCACCCCCAAAAAATCATCGGCAGTTGACATCGAAGCAA
CACTAAGCCAATTTGGACAAGGAAGTGGTGCCAAATCAGGCGGGGTATCCTCTCGTGATT
TGTTACTAGAATCAATTTCCTTGGAAGCCGCCTTATTCAGACCCGCTCTCGCATCAGCAA
CTCAATCTGCTTCGTACTGGAAGGCTCGAAGTATGGGATCGGCTCTTTCAAAGCTTGCCC
CATTGAACGTGCAGAAGTCACGAAATGTTTCAAATCTGGAAGCTGTAGGTGTCTGCGATA
GTGATGGTTACATCGGAAAGTCTCGTCTTGTTGAAGAGGTGACTCTTGCTAGAAATGAAG
TTCGTCTTTCAAAAGCATCCTTTTCAATCGTAGATTTATCAGAAGCGGACATCTCCTCAA
GAAGGCAGCTATTTGAGCAAAAGCAAAAAGTGCGTGTGGCGGAACGTAGGTTGCATGATG
CTACCCTCTCGTTGGTTTCACAACAATCAATGGAGAAAAGAGGTACTCAATCATTCGCTG
CATATCCATCAATCAACAATAAGGATATGTGGGGTAAAATTATCGTGCCATGCAAAGACG
ACACTGGATTTGTAGCACCGTTGGAAGTAACCAAGTATGAGCTGCAATCTTTCCATTCTT
TTCTTGTAAAATAATGGTTCGGCAATCTATTTGTGGCGCAGAAAGATGCACTTTCATTCC
TGTGGCATGTAACCAATCTTTTGTTTTGTAATTATCGTAATGCAAAGAACTATCAGACAA
TCATAAGCGTGGCCACTTATTCATTTACGACATTTATGTCACAAAAGGACCATCCCATTA
TAACTAACCGCTGTCTTTCTCGATCGATCTTACCAAGTAAATCAGTCTTAGTTTCCCATG
GATTCCTACCACCACCAAGTCCATCCAAAAGCTGAAGAAGCAAAGTAAACAAACTATGAA
CACATTCTAATTTCAACCAAGGTTCGATAGGTCCCACCTCCCAATCTATCTCCTCGTCGT
ATAGCGACTTTGCCTCGTCTCTCCAAAGCTGTACTTGCCTCGAATACAAACGCCACACTT
CATCTGCCTGTACACGGTTCGCTAACACTTTTCGACATAAAAGAATAAGCTCGAAACGAG
GATCCGCATAACATGCTTCCTCCCAGTCCATCACAGCGGCGACACGACACCACTTGGTCA
CATGATTCTTATTATTTTCATCCGATTCGGCTGCATCGTGACAAAACGCTAGATTTTGAG
GCTGTAGATCCAAATGACACAATACCGGCGGCAGAGCACTCCAGCTGTTACTGCATTCGA
TCCACTCGTTGTGCAATGCATCAGAACACTGTTTGAGCATGTCAAGCATAGACATCGTTC
TGTCATCGTTTGTATTGTATGATAACGACAAGGATATACCCCTCAGTGTATGCCTGTACA
TGCTAACCATGTCGAGGTATTGGAACGGTTGAGGCACTGACGTGTTGCTATTGTGGTATA
TCCTTTTCCCGGGTCGTCGGAGTCCAAACCCCATGGGTAGAGACGCTCCTGGACGAGAAT
ATGAGACCCAACCGATGGAAGCCAGCTCTTCTCTCAAATGATCATTGCAAAATAATTCGT
CTTGACGTTGCCACGGATCCAAGAAAAAGAAGAAGTATCGTTGTAACGGGAACACAACGT
CACGAAGCACCATCTTGACGTAAGCTAAACACTCCTCCGTCGGTACTCGTCCATGCCTCG
GATGTGGTTCATCAAATCCAAATTCGTGTCTTTCTTTGACCATGGTTGTGGGATAGTGAT
AACATGGTTGGAATTGAGACGCCTCGAACGAGGTGGAGGAAGAGAGTTTCAAATCGAAGT
TCAAGTCACGATTGATTGTAATGTCATCATAGTCATCATCCTCTGACCTCTTTACTTTGT
ATTGTGCACCGTGATCAAAGTGAGACAGTATAGCCCACGGCTCCGTAAAGGCTTCTTCGT
GGTTGTTGGTATCATTCTGACCCTGGAAGTCATTGTCATCGGAATATGGGACCAGATTCA
AAGGCGGGGGAACATAATTTCGACGCGTTTCACCATGAGAGAAGTACACAACCTTCGCGA
TGTACATACGGTCTTTCCAATCTCGCAACGCTCGACGTGCGAGCTTATACCCATCCACTT
CGGCACATGCCATTTTCCATGCGGCAAAGTTTCTTGTTGCTTCCTGTTCAGTTGGTGGAT
GAATCACGTTCGATTCCGGCGCCTGACGCCAAAGTCGTGAGTGGATGCCGTTTCCACGAG
ATAAGAAAGAGGAAAACCATCGATGACCGTCGTCGTTGGTGTTGAGATTCCACCAGCAGG
CGCCTCGTTTCCATTTCCTCACGATGAGTTTGTTGTTGCCGTGCCGAAGAGCCGATAGAA
TGTCCTCGAGTGGGGGCGGTGGGAAGATTATGGAATCTGGATCGTTCCTTGATTCGGAAA
CAAGCAGATAGTCCGGTATAGGCACTGGAAACGATAATGTTCCCCAATGACTCGTTTCGG
ACAATGAATCGTTTTCTTCGTCATGTCCCCGTGGATGCCCGCGAAGGTCGGCGTCACTGC
TGGCTCGTCTCATACGAACTCGAGTTACAACGAGCTCGTACATATCTTGCTGGGCGCTCG
CGAGTTCCTTGACGGAGGATAAATCGAGGGTGATGATAGCGTGGTGGTTGGGAGGAGGAG
GAGGTGGTGTTTCGTTCATGATTGCTCCCTGGTGACTCCCGTCCTGTGTAAATAGTGTTG
GTATGTGGTATGGTACATATCGTAGTTGTGAGGTAGTTGTGTCTGCAAAATGATGCATGA
ACGAGCATAACAAAAAAAATCGGTGAAGAGATGAACCTTTACTGTATAAAGTTTTATAGT
ACTCACCGGCTATTTAGTAATATAAATAGATCTTCACACATATGGAATAAAGGTCTTTCT
GCTCGTAATCTTGTAGCAGCATAAAGGGAGATACCATGCACGATGCTAGAAGATGCTAGG
TGGCACAGTGCAGATGCACCAGATGCAAACAAGATGCACAGCAGCACAGATAAGTTCAGA
TCGTGTCTCTGGTACAATAACCTTTCTGATTGTGTCTGGTTGTGTCTTCCCATCATCGCT
GTCGACGGGCCGATGTGATGCATTGACAGGACACTCGTGTTTTCCTAAAATCGAGGAGAC
TCGAGCGACTCGAATACACACCTTTCTATCTTTTAAGGGGTAGTCTGATTGAATCAAATC
AATTGATACAAGGAAGGGCCATTGAAACAAATATTTGAGGTAAGAGATCTTTATCAACTA
TTGTAGTTAGACAGTAATTTCACTGTGACAAGCACCGCCTTCCCTCCAAAAAAGGCAATA
TTATCCAGTAATCCTAAATTACTGGGGAATTACTGGGTAATTTGCAACCTAGTTGATAGG
ACATGTCAAAGATTGCTGCTGTGTGTGTAGCAGTGCATTGAGTTGTCTATGTCAAGGGTC
AGTAGCAAGATATGCCCCCCACCCCCTCCTCCACAGCGACTGCTCGATGGTGGCACGGTG
GGAAATTGTGGATGGATGGATGAAGTGGCGATCGAGATGAATTGGAAACTGTGGCAATGC
TGTATGGACAACGGCAGTATGCTGGCGACTAAAATCAATCAATCAATCAATCAATTTATT
ATGAGAACTTGTGCACCTGGGGGAGAATAGGTAGGTACCATAGATGCCTGTGTGATGCAT
CCATCCATTTCACAGGCCAGAATTAACAAGAAATGCCTGGTAATAGGGCACACTGGGGAT
GATTTGAAATCATGCAAATCATGTATGATATTACTGTGTCTCAAAATACCACATGAAAAT
ATCTGATTCATGTCCATAGTATGCACTCTTTTACTACTGCTCACAATAATACAAGATCAT
TATTTTTTTGTATGATGCCATGTGGGAAATGCGGGAAATCGTATGATTTTGATGGTTGCT
GATTGAGATATCGTTCACTTTCCCCTTTGTTCCGTGAAGCGTAACCTTTCAAGATAATAG
TGTAATTTTAGTGAAAGATCACGTAATACTCGATTTTACTTAGTTATAAGTCTAAGGATA
CTGTATCATGTCATAGAAACTTAAAGGTAAGATTGTTTCTTTGAAGAGTCTTGCCGGCTT
TGACTCTCATTTCGTACAGAACAATAACGTATTCGTTCGGCTTCCGAATCCAAATCATCA
TCAACAATAATTGTTCGTTTTCCACCGAGGCACATGGCCTCCCGATCCATCCCGAACATT
ACTATTAAATCATGGCAGCACTCACCGTGCTCGGCGGGACCTCCGCCCTCCTCGCCCTAG
GAATCACCCTCTTCCGTCGCCGCCTATCCAGCAAATGGCTCACCTCCTCTTCCATAACCA
ACCCCACAACCCTCACCCAACAACACACCATCATCATCACCGGTGGAAATACCGGCTTGG
GCTACGAAACCGCCCTCGACTTATCACAAAGGGGCGGGACCATTCTCCTCGCTTGTCGTG
ACACCGTGGCGGGAGAACGGGCCGTCCATACCATTCGTTCTATGACGAACAATGACCATG
TCCACTGCATGGAATTGGATTTGGCCTCGTTGGAATCGATACGCAAATTCGCTGCGGAGG
TCCAACAACGATATCCCAGCATATATGCCTTGGTGTGCAATGCGGGAGTATGGATGCCAA
TGGACAAACACGAAAAGACCAAGGATGGATACGAGATTCATTTCGGGCTGAATCATTTGG
GACATTTTTTGTTGATTCAAGAGTTAGTTCCGCATATGATTCAGTCGGGGACGGCGGGGC
GAGTGGTGTTGGTTTCGTCGAGTTTGAGTAAAATGGGTGTCATTGATATGGATACGAAGG
ATTTTATCAAGGAGGGACGGGCCCAGCCGGAGAAATCGTTTGCTCCCAGTGGGTATTGCG
ATAGCAAGCTGATGAATGCATTGACTTGTCGCCATCTTGCCAAGGTCTTGGAAGAGAAGC
AGGGGTCCTCGAGTAGTGGTGGTGAAAGTAATATTACGACGTATTCGGTCTGTCCTGGAT
TTTGCGTTTCCGATTTAGGACGGTACATGACTCGACCTTTGTATCAGAAAATGTTTATCG
TGCCAATGATGAGGCTTTTTCAGCGGAGTACCGTCCAGGGAGCGCAGAATATTGTGTTTG
CGACTGTGGAGGATACGAGCAAGTTGGTGAACGGGGGATTTTATCAAGATGGGAAAGTGA
ATGAAGAGATGCTTACTTCTCATCAAGAGATTGAGACACCGTTGTGGAATTTATCGATGG
AATTGATCAAAGAGAAGTAGATAGGAGGCAATGAATGAGTTTCTATGATTGATTCAGTTT
GTTTTCCTTGCAATGTATTAATAACGTGTAGTTCCAATAAGATGAGTTAGAACATCAAAC
CGTGGTTTCCCTAATACGCCAACAGAAGTGACACTTTTGTCAAACACACACCTCAAGGCA
GTACCAACTCCAATCTCCCCCCATCATTCTCTACGCATCCACCTTCTTCTCCTCCAAATA
TTCCCTAATATACTTCACCCGACTCTCATGCTCCTCACACGGTCGATTAAACGGAGTCCA
TACCGGCTGCCCAATAAACAATCTCATGGCATGAATCCTATCGTTTTCATCCACGGTAAA
TCGATGATAAATCCCCTCGGGCAAGGTCATCAAATCACCCGCCTTGACGTGTATGCGCAC
CCACTGGTCGGATTTGTTACGAACATCGAAGAAGCCAGATCCCCCGAGGATGTAGCGTAT
TTCTTCGGCGTCGTGAATGTGTTCTTCGAAGAAGGCTTTGACCTGAGTATGATTAGATTC
GAAGTTTGTCCCGAAAATTCAACAAATCATCATAAACATGAGTAAACACAACAACAATAA
CTCTTTCCTACCTTGGTATCATATTCCGGAAGAGTATCGGGATGCACGGTAATAATATCC
GCATAGGAGTATCCCCGTTCGTCGCGCAATTGGGACAGTTTGGGGTCGACGGCATCGGAG
GGATTCCATGGAACGGCGAGGGCGGGGTATTCGTAGGCCGTGGCGTCGAGTTTCCAGTAG
CTTTTTTGCGGGAGAAAAAAAAGTGATGATGATGATGATGAAATGTCACGTCGCAGTGTA
CGTGAGGGAGCGTGAATTCCATTTTAGATAGAGACAAAGATGGCAAGTCCTATCATTCAT
CGAAGGAGCACTCACCAAATTCCCAGATCCTTCAATTCTTCCACGGTTACGGCAACATTG
GGTTCGCGTTGGTTGAGACCTTTTTGATCGGAGCACTCTCCGTCGGGCATGAGCCATGCC
TCGGGCCATTCGGTGTCGGGGGCTTGTTCAAGCATGGTAATTGGTTGCTCTTGGTTGTTT
TGGGGTGTACATGAAGTGTCGTCTGATGTAAATTATTGGCACCTAAAGAGGAAAACAGGA
TTTTGCGATCCTATGAAGTCCTATGACAGGGAAATACGAGAAATTTACGCATTCCTGTTC
CCGCCTACCTGACATGACCTATAATTTTTGTTTTCTGGTCAATATCAGTCGGCTGAGAGC
TAGAAGACTTGTTGGTCCAAACAAGATCATACACTTTGTTTGTATACTATGGTAATTTAC
ATGCCAACCATCTATCAATGAACTATGGACAAGTGATGAAAACAATGTCTGTAGTTGGTC
CATAGTTGGTATGTACTACCTAGGACAGGTAGATAGTTGGCAGTCTATAGTATCGACTTA
CCCAGTCCCCAGTCGACATGTCACTTAAAGAGAAAGAGTCAATATATCAACCTTCTATCA
ACTTTTTTGTTGACAAGAGTTGATACTATCGACTGTTTAGTAGTTACTCGGCATTTTTTC
AATCCAGTCAACAGTGGTTGATAGCGTAGATACTTTGTCCATAATGGTCATTTTTTGGCA
AAGTTGCCTGTCTTGTAGGTTGTTCCACTATGTGCCCAGTGCAGTGCAGGCTACATAGCT
GCATGGAAGGGTAGAGCCTATTCCCAATGCATACCAACACACACATATATTCAAGAAAAG
ACTGTAAAATTGAATTAATGAATGATTGAAAATCAAGTGACAGTGCAGAACTCAATAACA
TTGTCAAGACAGGTGGAGCATCATCAGGCTTACAAATCAATTATTCACATTGAGATTGGC
TAGCACACAAACATGAGCATAAATAAGAGGGCTATATACAATAGGAGCACTATGTATCCT
AGAGGTATCATGATACCCAGCCGGCCAGACAATGTATTCCAAAAAACTGATTTCGAGTAA
ATTAAAAAAAGAATTTTGGCGCAAATGAAGCAAGTCTATTGTTATACAAGTAGAAACGTA
CCAATTTTCTACAAGAATGAACGGATTGGATTGTTTGGATCTGTTGCATTCAACTGACAA
TAACTTGCAAAAGACTGTCCAAACAAACAAAATAAGAACACCGTTCGAAAGATCGAAAAA
GATTTTTCGATCAATGTAAGGTCATAAATATTTTTTTACTCCATCTGTGACGTCATTTTT
GTCTGTCAGATCGATGACAGACAGAGCAGGAGTGCTCCTATTGTATTTAGCCATCTAAAA
TGTAGCCTGTGATGAGAAAGGGCATTCCAGAGGACATGGGTCACATATACAGAAGGTGGC
ATACAAGAAAACAAGTTGCTTCTGGTGTGCTAGTCTCCATGTCCATTTCAAGCACATGGC
ATTCTTGTTGGTCCCACAATGATGATAGAGATCAATTATGATTATGAATGGCGAGAGCAT
TATTTGAATGAAGGCAGATTTAATCATCACAAGATTTGTTCGTGTGGCTCTTTTGTTTTT
GTGGACTCTGTCATGCCATATGAAAATTCCGAGAATTCCAACCAACAAATTTTGTTTGGG
TGTGGTGTCTTTTACTGTCTTGTTTTTCATGTAGTACAAGACAGAAGGCAAAATACAAGC
CTAGGCAGATCATAGCGTGTTGGTCATAACATCATCAAAGAACACTACCAAGTACATTGA
CTTATCCGCCAACTGGAATTACACCAATTACACAAAGTCCTCCTATTGATTCTGGGGTAT
GTTGCCAGTGTCCTTGAATAATTCCAACACACCAAAACAGACACATCACACATCAACTAT
CCCTTTGATGCCTATCAAGAAAGGCAGGAAATGATAAACCACTATAGCCTCCACCTAGCA
AATAATAACATGAGTTACTCAGAGTCACTTTGCAGGGGTAAGGGCTTTTTAAATTAGTCC
AATTTGCTTAGTTTTGCTTTTGTGTGACTTGGGTCTACTTGGGTGTGTAGGTGCACTCGG
TACGTTTGGGCCTGCCACACCTGAGAGCCCCATAGCACATCTTGGTTTGGTGCACTAAGG
TATGTCAGTGCAGCCAGGTGTGCTTCAGTGTACTTGGGTATGCCACACTGGAGTATGATA
CCATCTGATTCAAATGCTGGCGCCCTTTGAGTTGCGTCACAACACAATAAGGCTACAAGG
CCTTGCCATGTTTGCCATCAGAGATTCACTGTACATCAGTGAATCAAGGTGGTGTTGAGC
TACCAGTTTGTGGAATTTCCTCATTGCTTCTTCATTAAATGTTGTCATTGGAGAAGGGTA
AAGTCTGGAGGAAGACACATTAGATAGGGATTGAACTGTCATTTTGAAGGGGTCAGGTGA
GGCCAATGGGATTGTGTGGCTCACTTCTTGACATGGGGCTGCCAGGAATTGTACCTAAAA
TTTCTCTTGCAAAATGCCAAAAAGTTTCCAGCATACTACTCTAAGAGAAAAGAGTGCTTT
ACTCTTATCATTTTTTGCCAAAAACAGATTTTCCAGGTAGTTGCAGCAACACTCTACAAC
ATGCTAGCCATCTCGTCAATTATATCACCGCCCAGAATTATGCAGTTCTGACATATCATG
CCAGAGACATGATCTATGTCATACACAGTGGCACAACTTCATGAGTGAACTCAGTTGCCA
TCAAAGCAGGCAATTATTCTTCCTATCCAACTCTGGGAACTTTCCATCCAACAATGGCAC
CATCCTCAACATAGCCCATTTTGTGAGCATAGCTCATATTATCAAATATGTTGCGTCATC
AATCTTAGAAGCCAAAACTCTCTATACCACAAGACAAGCAACATTGCAACTTGGAAGTTT
TTGGCGAGACAAATTGATGGGAATGACAACTTAGCAATTTTTTTAACTCATGCAACTCCT
TTCATGATCAATTCTGATCCTTGGTGACTGCATTTCAACTTTGAGACGTGACTAACTGTG
ACTACTCTTCATCACTTCACTGACACAAATAACTGTTAAGTACACAGAGAGGCTTATTGT
ACCAAAAGGTGACAAGATGATGATAAAGACAACCAAATACCCTAAGTGACAACCTAGCAA
ATGCCGTGTGATGACCAAAGTGACCAATGCTAACAGCACTTTGACAAACCAAGTAACAGC
CAAAATACAACCCAGATAACCCAACAACTAGTTTGACTACCTGTGACAATCAACAATCAA
TATGATGATCTGGTGATGACACCCAAAAATCACCTGACAACATCTGATGACTCCAGCTAG
CAGTCTTTATTGCCAAAGTTGAAAGTTGCTTGTCTTGCTTGATCATGAGGGAGAAGATGG
GCTGCACAAACCTTGAATACCCCTCCAAATAGAAAAATCGAGGTGCAGGTCATGGTCATG
GTCAATAACATGACAACTGAAGCAAGCTGCATCCATTGACAAGAACTTCTACCTGTTAGA
TCACAAATGCCAGGAAGAAATCTGCACATACTAGGTTGGCCCAGCATACTCAAATATGCC
AACTACTGCACCAAGACTGACCCACATCCCACCATATCCACACATGACACAAAAAATTAT
CCCTGTAAATTTATGTTGAAATGCACTGTCAAAATAGGCTGTCGCCAAAGCTGATGCTGA
ATAAATTCATCTATGATAGCTACACCCCCAAAAGTACTTCCAGGGGCGTGATGAATTAAT
GGGATTGGAGCCCACTCTTCATGCAAAGCTCACTGCATATGCTAGACTGTTATAGCAAGT
ACCTGTGAAAGAATGGGCAGCATAAACAGTAAATGTTACCATTAGCCTGTCTACTCCTCA
TAACAAACATTGAGGATCAGCCATGAGAAATAATTTGATTTCCCCCTCTTCTGAGGGTAC
TGATCCTTTTGAGGATTGTGGGAGAGGGAGTGTTGGTCAGTTAACTGGTGAGACAGCTGT
ATTGAAGGGTCCGATTGGGCATTTTGTTTGTCTGGTGGGTTTGTAGGTCAGCCAGAGTAG
TGATGAGGTCAGCCAGAGTAGTGATGAAATAGGTGGTGTTAGGAGCATAATGATGCTTAG
CTTGGTTTTGAGCACAGAAAAGTCAATAGAGATTGGTTTTGCTGTACTGGAGGGGTGGCT
CTGTGGTAGTATGTTTTTCAAATGTTTTTTCAGTCTTGATTGTAGAGATACTGTTACTAC
AGCTGGTAGTAAATAATGGTACAGCAGCCATGAGTTGACTTGGAAACTTGCCTGCATAAA
TTGCACCTATACAATTTGTGTAGAATTAGTATTATGCTCAATAGCATTGGTGCAATATTT
TCTCCCATTCAGAAGCAGCAAGGCTGTTTTTGCTTTCTATATGGTCATATTTTGGTACAT
TCAATTGTCTTGGCTTCCAGAGAGACTATCTAATTTTCACAAGGCACCTGATCAATTTTC
TTGGCTATTACAAAAGATTGAATTCCTATGTTGTTGGATCATTTTCTTGATAAAATCTCT
TGGCTTTATCAACAATGAGAGGTCATTGCACTTGAACATGCTGCGTCAAAACAACTTCTT
CCGTGACCATGAATTTTTTTGACCCTTTAATGATATTTTGCATCAAATCAATCCAAAGCA
ATTTGCCCTCATTTTCAATTCATCATCATGACAAGGACTGAAAGACACACCCCGGAACAT
GATAAAAATATGGCATCATGATGGTCTGACATAGGCCAAGAACCTACCTTAATTAGTACC
CTCATTGGTACCCTTATTAGTACCAATATGGACTAATTCGAAAAACTCCCAAGTAAGGGA
TCATCCTGACCTCCCAAGTGGTGAGAGGTCATAACAGGTTGAAGGTCCATATCTTTGGAT
CTATGCGACGAGGGAACATGCTGTCAGAACATCCATGTTCCCTGGGTATAAACATACCAG
AACGGTGTAGAAACCTACACAGAATCATATTATTTTGTTGAGATTGCATTGACATCCCAT
CCTCATTTGTACATTGTAAACACTAAATGATAAGCTCACAAATTACCATCATCAACAAAT
CTATAACACCTTATTCTACGAAATTCGTATTTAGTATTTTTTACCTCCAAACGGCTTAGG
TCACTATCTAAGACTGGGGCTATAAAAACCCGTACCCCTAGAAATGGCGATAAGAAAAAC
GGACGAAAAATGGCCGTTGGCGAGCCAACATCCAATTTTTAACATGTGGACATCAAGCGA
ATTGTTGTCTGGTCTCTAAATAGGCTGTAACATTCTTAGTTTAATATTTTGTCCGTTGAA
AAGACAACCATACTTTCTCTCGCGTGGCCAATTATTCTCAACGTCTTTTTTGTATCGTAC
TTCTATTGTTGTACCATAAGTAGCCCGAAAAAAGCCAATAACAAGTTAACGCACCTCGTT
TGTGTGTGACGATACACCTATTGTACTGTATGTATCGTATTGTTGTGTTGCGGAAGGTTT
ATCTCAAATATCACAAAACGCGCGTTTGAAAAAAGGACGGTCTGTCCGTTTAAGTATCTT
AGAGACATAAAGCTAGGGGTATAGGTTTTTATAGCCCCAGTCTTATCTATATATAGCCGT
TTCCGCGACCTTCTCGCGTGAAAGCCACCGAAAAACTTTTTTTCCCTCCACTCCGTCACT
CGTGCTCCGTTGCGCAAGCAGACCCGTCGTCAGCTACGTAATACGAGAGTGTGCAAAACG
CAACTACGTTGCATCAGCCACGAGAACTCACCCACGTCAGCGGTACCCCTAGGAGCTTTT
TTAAAGCCCTATTTATACGTACACGCCTCACACTTACGAGAATGAGCACCTCTAAGGCAG
TTCCTGATGGACTGAAAAGGCAAGAGTGTGAGAGGAACCGGGGACGGAACAAGCCGCCCG
TGCCATACATACCCGAAAGGGATGTAGTTCAACACGCGCTGGCAGTAGATACTACCGCCA
GCACAATGAAGCTCACCCTGTCTGGCAAGGTAGAGTTGAGGGTATCCGTGTGGTCACACG
GTACTCCCGAGCAATTCCTGATGCATGTCCAAGCAGCCCTGGATGCCGTAAGGCAGAAGG
GCCTTGATGCAGCCTATGATAGGGTCTGCAAGGACCAGAAGGATGGCATCAAGAAGGCAA
CAAAGGCCAAAGAAGCTTTCAAGAGTTATTTGGGATCCAAAGAAAAATCCTATGAAAAGG
CCCTAGAAGCCGCCACTAAAGCTGACGAGGCTGTTACGTCCGTCTCTACTCCAACCTACT
CACGGAGGAAGCAAGGCGCCCCTGGAAGAAGATCGTGAGTGAACAAATTGACTGTTCTCC
ATGGACTGATGTTTATGGGGAAGAACATCCGGAGAAGTGTGAGCAGTCTTGGGGGTCATT
CATGGAATGCGTCAGCTTCCATCTGTTGACCGTGTTCCGTAATGACGCCGCTGAGACCCA
GCGCTTCTACATCAGTAACGGGTTGAAGAAGCCCAACAGGGTTCCGATTTGCCAGTTCAT
CAGCCGCATCCAGCAGCTGAATGGCTACTTGGACCTATTGCCCTGTCTGTACTGCTCCAA
CCGTGCCACCAAGCTCACCACTGCAGTGAAGCCGTTCGATGACCTGGACCTAGCTAGTCA
CATAATACGTATGGTCCCAAGGAATTGGCAAGACCAATACAAACTTAGTGGGGCATCGGT
ACCCCAAAGTGTTCGGAAGCATCTAGAAGCACTCGAACGTATCGAGAAGGCCTATCCAAC
TGACAAGGATCGTGATGGGCCTAAAGGTTCCGCGAAGTCCGGCGACTCCTCCAAGAAAAG
GATGGTTACGTTTAAGGATCGAATCCCACGTAAGCGTACCACAAGTGCGAAGCACTGCAT
TTTGTGCAAGAAGCATGGGGGCGCGCACACGACCCATAATACGCAGGAGTGCCGCAAGTA
TGAGAAGGATGGTTCCTTCAAAAAGGACTTTGCAGGAAGAAAGCCCCGTGGACCTTCGCG
TGGTCCGGAGGCTTCTCATCGCAACAATAGTGCCTATGCGCAGTTGTCTGTGAAGATTGA
GAAACTTGAGAAGTCTAACAAGAAACTCAATCATTCGCAGAAGAAACGCAAGCGCCGCCA
CGAAAGTGACAGCGATGACTCCAACTCGTCCTGAAGGGATGGGGACGGTAGTACTGGGGA
ATCAAGTACATGTTGTAAGACACTAAAAAGTAATAAACAAACAAGTTATACTTACCCCAG
TCCGAGTAAAACTACCTTTAACTCGTATTCAAACATTAATTTGAATAATAATCTAAATAA
AGAGATTATAAAAGATTCAAAAAGTCTTAATAAGATACCGAAACATTCAGTTTTAAATAA
TCAAATTGTTTATGATACCACGATGAAGCAAGATCAAAAAAATCTTGCAACAAAAATCAA
AAAGAACACACAGAGTGAGATAATTGCCGAACTGTCGGACCCCAAACTGTCGGGTGCCTT
TCTCAATAGTGTGAACACTTCCTTCAAAAGTCAAACAGAAGGAAGAGTCACAGCTGTAGT
AGCCAAAGCATGGCATACCTTAGCAACTGAAAATCAACTTCCACAGAAACATGAACACTC
TGGGAAGAGTTGCACTAGTAACAAAGTCCTCAAGGTCCTACTTGATAGTGGAGTGGATCT
GATGGTGACTTGATGTTCCATGAAAAGGGAACATCCATGCATTTCCCCTTCTTGGCTAGG
CAGGTGCCAAAGTCTTGGCATACGTCGAATGGGGACTTCCTAACAAAAGGAAGGAGCAAG
GTTAACCTTTGTTTTTTATTATTCCAACAGCAAGGAGTATCTGGTAACACCAGACGTTGT
GGAATATGATAAGAAGAAGATGACCAAGCCAATGTATGACCTCATTCTTGGTTATAATAC
CATGAAAGAATTAGGAATTGTTCTAGATTTTCGAACAAAAGAGATAACAATTGATGACGT
CATTTTGCCAATGAGGGACATCAGTAGTCTGACTAAGTCAACAATGGAAAAAGCCTGGGC
TGTGAACAATAGCTTGGCACATGAACCTAGTAGTACGCAAGAAGCAACTCAGAGAGTGGT
CCATATCCTAGACGCTAAATATGAAAAAGCAGACCTCCAATCAGCTGTTAGCACCAACTG
TACTCACCTTAGTCTCCAAGACCAAAACAAGTTGCTAGAGTTACTCACAGAATATAAGGA
ACTTTTTGATGGAACACTAGGTGATTGGAACACAGACCCCGTCTCCCTAGAACTGAAGGA
AGGCGCTAAGCCATATCATGGCCGACCATTCCCAGTGCCAAAAATACACAAAGAAACCAT
AATCAAAGAATTGAATAGACTTTGTGAACTGGGGGTATTAGAGTTTCAGCCTGCATCAGA
ATGGGCGTCACCCACATTTATAATACCAAAAAGATAACACTGTACGTTTTATCTCTGATT
TTAGGGAAGTAAATAAACGGCTAGTTAGGAAACCTTTCCATTACCCAAAATCAGTACAGT
GTTGCAAGAGTTAGAAGGATTCACTTTTGCCACAGCCCTTGATTTAAACATGGGTTACTA
CACCATACGATTGGATCCTGATGCATCCAAAATCTGCACCATCATTTTCCCTTGGGGAAA
GTACTCTTATCTTAGATTACCGATGGGTATTGCAGGTTCTCCCGACATCTTTCAGGCAAA
AATGTCAGAGCTAATGGTTGCCTTAGAGTTCATAAGAACTTATCTGGATGATTTGCTTTG
CATCACCAGGGCAAGTCTGGATGACCACCTATCATTTAAGGTTGGTACTTCCCAGACTGC
GAGACACGGGCTTGAGAGTCAACGCCCCAAAATCGAAGTTTTGTGCTGTAGAGACAGAAT
ATCTGGGATATATATTAACCAGAACTGACATAAAGCCACGACCAAACAAAGTGCAGGCGG
TACTTGCAATTACACTGCCAAAACAAGTCAAAGACCTCCGTAGGTTCCTGGGCATGGTCC
AGTACTATAGAGATCTTTGGGCAAGACGTAGTGAAATGCTTGCCCCACTCACCTCATTGG
TAGGAGAGTGTGGTCATACTAAAGTCACCAAAGCCAAGAAAACCAAAAAGCGACCTTGGT
ATTGGGATGAGGTACATCAAATAGCATTTGATAACGTAAAAGCTGCTATTGCTAAAGATG
TAGTTTTGGCCTACCCTGATGTTTCAAAGGAATTTGAAATATACACTGATGCCTCGTCTA
AACAACTTGGTTCAGTGATTACTCAAGGTAATAGGCCCCTCGCATTCTTCAGCAGAAAAC
TGTCTGTGATGCAACAAAAGTACAGTGTGACCAAAATTGAATTTCTGGCCATAGTGGAGA
CACTTAAAGAGTTCAAAGGCATACTGTGGGGACAACAAATAAAGGTCTATACAGACCATA
AGAACTTAATGCAAGATGCCCTTGGATTAACCTCTGACCAAGTCTATCGGTGGAGATTAT
TACTTGAAGAGTATGGTCCCGAAATCCTGCACATAAAAGGCATCCATAATACTGTTGCGG
ATGCCATCTCTTGATTGGACTCCGGTCCAACCCAAGATGACAACGCCAATTGGATGGCAT
TCACAAAATGCTGGTGTGACTACACTGAGCATGCATCAAGTGCTGACAACACTTCTGACC
ACCAAGAAAGTATTAATCTCGTGTTTGCTAATCGCAGCGACGAAGATGTAATTTACCCAT
TAACAGTGAAGGAAATTGCACAAGCCCAGACGACAGATGCAACTTTGCAGAAGCTTAGTA
GACATGACAAGTATTCCACTCAATTAGTGGAGGATACACATTTGTTATGTAAGGATGGCA
GGATGGTCCTCCCCAAAGCACTTCAAAATCGAGCAGTTAGCTGGTATCACCACTACTTGC
AGCATCCTGGACACACACGTCTTGAAGAGACGTTGCACGCCGCGATGTATTGGAAAGGTA
TGCGAGGTACTATCCAATCACATGTCAAAAACTGTCGTATATGTCAAGTCAACAGACGAC
ACAAGCACAAGTACGGGACACTCCCTGCTAAGCTTGTCATCACAAACCCTTGGGAGGCAT
TATGTGTGGATCTTATTGGACCATACACCCTCAAAGGTAAAGATGGGACAGAAATTGACT
TTATGTGTCTTACTATGATCGATCCAGCTTCTAGTTGGTTCGAAGTAGTAGAACTGCCGG
TAACCACAGATGCGGTTACTCCCACGGATACAAAGGGGCAAAAGGGCACTAAGACTCATA
CCAATCCTAAATTACCATACTTTGACAAATCATCTGCAATGATAAGCAATTTAGTGAATA
AGACCTGGTTTAGCTGTTATCCACGTTGTCAATACATTATTTGTGACAATGGAAGCAAAT
TCAAACTTCACTTCGAAGCCCTTTGTGAATCATATGGGATCAAGCGTGAGCCAACCAGTG
TCAAGAACCCACAAACGAATGCTATACTGGAGCGGGTGCATCAAGTAATTACTGCAATGC
TCCGCACTACTGAACTAGATATGGCCAATACAGTAGTAGCCAGTGACATAGATGCGTTCC
TAACCAACACAGCATGGGCCATTCGCTCAACTTACCATACAGTACTAAAAGCCTCCCCAG
GTGCAGCAATTTTTGGCAGGGACATGTTGTTCGACGTTCCCTTCCTTGCTGACTGGAATA
AAATAGGAGAACATAGGCAACACCAAACTGACCTCAACACGATGCGGGAAATCGCTCACG
CCGTGATTGGGATTATAAAGTTGGTGATCAAGTGCTTCTTAGAAAAGATGGTATCCTCCG
CAAGTCAGAGAGTCGGTATGAAAGTGATCCTTGGACTATCACAACTATTCATACGAATGG
GACTATCAGGGTTCAACGCGGTACAAAATCTGAATGATTAAATATCAGAAGAGTCACACC
TTTTTTAACCAGCAGACTTAACCAATATTAAGCCTGTTATTTTTTATGTGTCATCTCCCT
CTTCTACACAAACACTTACACTTTAGCTTGCAGTCACAGACTTTTTCACTTGTACATAAA
GAGACATGGATTAAAAAAAATTCCTTTACAAGGTTTTTTCCCCTCTTTTTTTTCACCCTG
ATCCTCCATTCGTGGGGGCGAGTGACATAGGCCAAGAACCTACCTTAATTAGTACTCTCA
TTGGTACCCTTATTAGTACCAATATGGACTAATTCGAAAAACTCCCAAGTAAGGGATCAT
CCTGACCTCCCAAGTGGTGAGAGGTCATAACAGGTTGAAGGTCCATATCTTTGGATCTAT
GCGACGAGGGAACATGCTGTCAGAACATCCATGCTCCCTGGGTATAAACATACCAGAATG
GTGTAGAACCTACACAGAATCATATTATTTTGTTGGGATTGCATTGACATCCCATCCTCA
TTTGTACATTGTAAACACTAAATGATAAGCTCACAAATTACCATCATCAACAAATCTATA
ACACCTTATTCTACGAAATTCGTATTTAGTATTTTTTACCTCCAAACGGCTTAGGTCACG
GTCCCCCCATTCACTCGACACTCTCATCATGCTCACGTCCTGTCAACAGCTGGGTGATTT
TCTTTCTTACTGGAGTTTTTCTCTGACTAAGCTGTCAGACATTTTCTTGCAACAAAAAGG
ATGGATGAAAATGGCTGGAAACCTTGTGCTTCTTAAAAATGAAATATTATTAGGTTTGGG
TAAGATAATGGTGAAGAAACAAGAGCATTTTATGGACGTCTTTGCAGAATGATGATATGG
CTATTTTCCCTTTTCCATTTGAAACAAAAGACTTCTGAGATCTATGTGTTAAATGTTCAA
AGCAAGCACTCTTCAAGATCTTGTTGTGCTGTAGCAACATTGAGATTGGAAGTCCAACAT
ATCTTCTCTAAATTTTACCCCACGTAACAACATCACATAGAGGAAAACAGGGGTAGATGT
GGACAGAGTCTGGTGTCAAATAATTTATATGCAATATTCTGAACAATTTCCAAAATGACT
TCTTGAGCATCTCGTCCTTCATCATAGTAACATTTACAGCATAGGTATGCCCTTTCCTAT
CACCCCTCTTACTACAAACTTTGCATTGTTTACATTTAACTTTGCTTTTCTTGTGATCAC
ATTGGTAAGGTGCATGTCATCAGGACAAGATCTTTTCAACTAGATAATTGATATGAAGGC
AAACTTGGCCCAAACAGTTCCCAAAAAAGGGCACACACAATATTTTTCATAAAAAATTGA
TGCCCAATGGTGCTTAAAATTCTGTATTTGTGTCTTATTAATTCAACAATGAAATGAATT
TCAATATAACTACCGTATAACCCTCATTATAAGAGCTAACGCATTATAAGAACATTTCGT
CGATTCTCAGGACATTTGAATTTTAACCTGTTAAAACACAAACTATTGCTCAAATTATTT
CTCCGTTAGATTCCCCAAGTCCACAGCAATACACACATGTGTGTTGCTCCCCGTAACTCC
GTCTGGACGCACACATGGCACATCAATCACATCACTGGTGGGCTTACTGATTCTACGGTT
GGGAGTTTGGACTATTCCAAGAATATTCGGTGGGCACATCGGTGCACGATGCTATTGTAT
CGTAGTAAGAGGTAAAAAATAAAATAAAATAACAGATACTTTTCACACCTCCCGTGTTAA
AAACACTAACACGCCTCGCATTAGGACATAAGGGAAAGAAGGTAGGTTTGTACCAATACT
GTGACACCTACAAGAATAACACCGATGTCATTAGAGGATTTTTAAGGACAATCTCTTACG
TACAAGAATTGAGGACTCCGACCCAGTTACATTGTTTATCTCTCTCTAGCAGTTTAATCG
CGTGTATTTGTTTCATTTGTTGACACGACATTGACAAGATGTGGGAAGAAATGAGTCTTA
AGCCCCTTTCTCAGATTGGTACCAAAATGTACCGATCTTTCGAAATGTACTGATTAATAG
AAAAGTACATTTCGAAAGATCGGTACATTTTCAAAGATCGGTACGAAAAAGTACCGATCT
TTGAAAATGTACCGATTTCAATTTTCTCGTAGAAATTCTATTAGTTCCTACACTACAATG
TACCGATCTTTCAAAATGTACCATCGACATGCATTGGTACATTTTCAGAAATCGGTACAT
TTCCAAAGATCGGTACCTAAATGTACGAATCTTTGAAAATGTACTTTTCTTACCATCGGT
ACATGAGCTCATCGTCAGAACAAAGTACGCTCAAGAGTCGGTTGTCCTTCGCTAAATTAA
ATAATTGATTAAGCCTTTCGACGAACAACAGCTGTTCCTTCGGAGTGGATGTTCTCCAAG
TAAGTGGAATAATTGCTCCACAACATATTATTATATACTCTCAGTAATGATGTACGATGC
TTCTAAAAAGTATCAAATTCGACTGTTGATACTTTTTACGCAACTTTCCCTTAAGTCCTT
ATAGGAACATTTAAGGTATCATTTGGACATTTGCCCGTTCTTATAATGAGGGTTATACGG
TATGTCTCTTAGCAAGTCAAATGTTCATAGAAATGAAGACTATTATGTTCATTACATAAA
ATGAATAACCTATCACAGTCGCTGAAGGCCAGCTTCCAGTACTTTTTGTATCTAGCCACG
CAAGTATGTCAAGAACTGACTGATAAACTACATGGACTTTGTACTAATCCATTCTAAACT
TGATCCCTACTGCTACAAAAGTAAACACACTCAAGATCATTACACAATAGAAGGAGCATG
AGGTGGCAGTCCAGTTTCACTGCAACACATCCCCTGATATGTTGCATAATCACCCGTGTG
CCGTGCCATTTGGGCTACAGTACAACAACTGCACCAAAATGCACAACACAAATCCTCACA
TCCATGGCACTGCTGTGATGGGATCTTGTACTTGTTTCGAATGTGTTCACGTGTTTTGCA
TATGAGTGAAATGCGAAACGCAGCAACCACCAAAAGTGCAATATTGACAATGAAATGTCC
CATGTAAAAAGCATCTGTTGCCTGGTCCTTCTCTTCGATAAAAGAAGATGGTGCATATGG
CAGGGAGTTACTAACAATCCATGACACAATTCCAATCCAGAATAATATGCGGAATGTAGA
CTCAGTTTGGGCTGCGGAGCCACCTTCATTAGCCAACCAGGTGAGTTTGAGACGGTGCAT
TACTTGTCCAAGAAGAACTTTTACAAAGGATAGCAAGTCTGTCAGGATTATTCTGATGGT
CACAAGATGTTTTGGGATAATGACGGAACTCACTAAGTGGACAACAACAAGCATTCCAGA
GCACAGGATGAAAACAGCCAAGCCCGCAGCAAGCACATAAATCGTCCTTGTGTATCAATG
AAATCACGACCATAAGAGTGACGAAAATTAATATTAATGCACACACCACAATAATTGTGG
ACGCTCACCTTCCAATGCCCCACAGGGATTGAGGAATGAGGCACTGAAGTCCCAAGATAA
GCATCTGATTCGGGGTCAAGAGGAATAGAAAATTTCTCTCCTTCCTCAACTCCACCCTTC
GGAACAGTCACGGTGATCGTTTTGCCATCTACCTCAGCCTCAAAAATGTATCCCTGTGTT
TTTCATTTCGCAGCAAACCAAAAGAACAACATTTATCAAAGCCATCAGCTATCAAAGAAG
AGTAAAGTGGTGGGAGTATTTCAATAGTTATAAGATGGCAGCCTACCTCGGGCAATGTTG
CTGGAGCAACAACTTCCAAAAAGGAATTGGCAACGGCAGACACTGTGCCAACGGGCGTTG
CCGTTGCGATGAAGCCTTCTCCTTGGCTATCGCTGATGGACAAGGGCGTGTATTTTTGGG
AAGAAGCGAGTCTCATGCTGATGCTATTGTATTATTTTTTTGGTTGATTAAGGCAAATAT
GGAACTTTTGCTCGGCACAGGGAGGTTTAAGTGATTGTGTGCTCCCCCTCTCTAGATGTG
CAAGGCGTAACAAGACAGGGCACGGACGCTCTACACAAAATAATCCATCGGCACAATGAT
AGAGTGGGGAGAGAGGTGCACGACACAGGATGCCAGCAGGATGTATCGTGGCATACGGTA
CTCGCCAATTGGCATTAGCTCTGATGGTTAAAAATTTCACTTAGACTCCGCGCATCACGC
TTGCTGTTTGTTCGTTACAATACACCTTTTTCTCCATGCATACGAGGAGCATATAAAGAC
ACCAGTTTTTGCTTCATAGGTCGTCGGTATCTTGGCGATTTCGTGAACAAGATCCAATCG
CCAGATTGTGCGATCATTGCTAAATAAAATCTTTCGACTTAATTATGACACCCTAGAGAG
GAGAAGTCACAGAGTGGAAAGTATCTCCTGTTGTGTCGACCTTTCGAGTTGACCCCCCAT
CATGTTGTGTTGTGCACGTCCATAGTGATTTTGATTGGATTTTTCGATAATGGCAGGCCC
TTCCAATGGCACTTCCCATCGAAGTGCTGCCAACACTTACCGACATAATAGTAATCTGAT
ATCATCATACCAAGTATTAATCAAAGACATTAGAAGTGTAAAACAACAAAGAGTCAACAC
TATGATGGCCTCCGCCATGTCATCCAGTACTCTCCTCACACTGATCCTCCTCTCAGCATC
CTCCACGCCATCAAGATTAAGCATGACTCTACATTGTTCACTTGCTGGTAGCTTACCATT
TGGGCAACTATTCCCATGGATGCATAGGGCTAACAGAGCAAATAGAAGGAAAAATACTCA
CAAGAAGGATTGCATAAGATAAATATCAAATGTCTGTACTATCAGCACCTTCATACCTAG
ACCTGGTTCAATATGCACATTGTACATGCATTGTGACAATTACGGTGCAGTTTCAACACT
ACACTTTCCAATCATATGTATTTTATTTGGCTTTCCAGTGTAAGTTAACCGGAGTCTTCA
AAAATCAATACTAGAGATCAACATCAACTAAATTATGGTGATGCTTGGCCTACTGTACAA
ATCATGGTCTTATTAGCAGCTTCTAGTGACACAATCTTTTCCTACACACGCACCCAGATG
TAATTCACTCATACCTACTATACAGTGCCCGCTACATATGTAGTCTAGCAATCACAAGAT
GAAATTGTTGTTTGGCATTCCACTCTTGCATGCACAGACATAATCAAGCGGAGACACAAT
GCAGCACCAAACGGACCTTAATTCCTCATCAATGTTACGGTTATGGTCACATGGTCCGTA
AAAGCAATGCTTTAGTAAACAAAGTTCCTTTACCCCGCACAAAGTTATACGGTAAGACAA
TCAAGGTTTCACGCAGAAGTGAGTCATCATTCATTTGACTTAGGACAATACAAACACACT
GGCTTTTGTCAGCCAATGCAAGTCTCCATCTCCATAAGAACATACACTTCATATACTACG
TAACATACTATGTATGTAAAACACTTCACAGGCACCTTGCGCATTTTAACCCTCAAAAGT
TTTTTTCTGCAAGTCTGGCCAGTAATTGGAGGTTTTCCTGATAAATCTTTTACTTCCTGC
AAGCCATGCTAATTCTTCACTCATGGGGGCGAGTGACATAAGCCAATCATCTACCCTACA
GTGGGGACATCCCCCAATAAAGGCAAGAACCTGGCAAATAACAAGAATAGGTTCACTACC
CAGAAATACCGTTTGGGACAAACTTTCTTATGCCATCAACAAATGACATTAAGACATACC
AGAACTGTGTAGAATCCTACACAGTTTCACTTTGTGCAATGAAGAATATTTGCTTCATTG
TTCCTTGTTAATAAACAGCTTAACTCGTTAAAATCAGTCCATAACATGTATCTTCCCGTT
ACTACTTAACATTAAATTACATCGGTCAGAACAATTTCCAAAATGACTTCTTGAGCATCT
TGTATTCCACCATAGTAACATTTACATCATAAGTCTGACCTTTCCTATCACCCCTCTTAC
TACAAACTTTTGCAGTGTTTATATTTAACTTTGTTTTTGTTGTGATCATGATGGCAAGGT
TCATATCTTAGCACAAACACTTCCTAAAAAGCACACAATATTTTTCAAAAAATAGAATTT
TTGTACCCAATGGTGTTTAAAATCCTGTATTTGTGTCTTGTTAATTCAACAATAAAACGA
ATTTCAATATGACCATGTCTCATAACAAGTCAAATGTTCATAGAAATGAAGACTATTATG
TCTGTTAGATAAAATGAAGAACCCAATACAGTCAAACAGTACCTTTTGTATCTAGCCATC
AAGAACTGACTGATAAACTACATGGACTTTTGTGCTAATCCATTCAAAACTTTATCCCCA
ATCCCCACTGCTACGAAAGTAAACAGACTCAAGATCATTACACAATGGAAGGAGCATCAG
GTGGCAGTCCAGTTTCACTGCAACACATCCCCTGATATGTTTCATAATCACCCGTGTGCC
ATGCCATTTGGGCTACGGTACAACAGGTACACCAGAATGCACAGCAACAATCCTCACATC
CATGGGCTGATGGAATCTTGTACTTGTTTCGAATATGTCCATGCGTTTTGCATAGCAGCC
AAATCAAGAGCACCATATACACCAACAACCATTGACTGACAATATAATGTGCAATGTAGT
ACGAATCGGTGAGCTGGCCTTTTTCATTGGTAAAGAAAAGGGGCAAGAATGCATTGAAAT
AACGGAGAATCCCAAACGAAATACCAATCCAAGTATGCCGAATGTAGATGCTGTTTCTGC
CGAGTCACCTTCATTTGCCGACGATGTGAGTTTGAGGCAGTGCATTACTTGTCCAAGGAG
AACTTCACAAAAAGATGGCATGTTTGTCAGGAATATTCCACTAGGTCATGAGACTTGGTG
AAATTGAGGAACTCACTAAATGGACAACACCAAGCATTCCAGAGCACAGGGTGAAAACAG
CCATGCTGAAAGCAGTTACACAGATCATCCTAGTGTATCAATGAAAACATTACTATGGGA
GTGACAAAAGTTTCATATCACATCCAAGAGCACAATAAATGTGGACATTGACCTTACCTT
CCAATGCCCCACAGGGACGGAGGAACGAGGTACTAAAGACTCTGTGTCCACATTGGAGCT
GGGGCCAAAAGTACGGAAAATTTCTCCCCTTCCTCAACACCACCCGTCGTAACTGTCACC
TTGACTGTTTTGCCATATGCCTCCACCTCAAATGTATATCCCTGAGTTTTTCATTTCAAA
GAGGAACAATATTTATCCAAACACATGAGCTATCAAGGAAGACAACAGTGACGAGGGTCC
TAAATGAGAAAGGGATGACAGCCTACCTGGGGCAATGTTGCCGGCGCAATGACTTCCAAA
ACACAATTGACGGTGGTGGACAATGCACCCACTGGTGTTGCGGTTGCGATGAACTCTTCA
CTGTCGTTATCAGTGATGGACATGGGAGCGTACTTTTGGGGCAGAGTGCGGCTCATGGTT
GTGATGGTGTGTTACTTTCTGTGTGATTAGGGCAAGTGGAAGACTTTTGTTTGTCAACTT
GATACCATTCCAACGTAATATTATGAGCTCTCGTGGTGAAATTGTAGGGCGAAGGGCGCC
GATACAGGCAGAAACTGTTTTAATTGATCTCTGTAATAATGTACATCATGATGCACTAGC
GAAATGAGATAGAGTGGTACGGCTTTTTGGATTTGATGCCGTAAACGTAGGTACATTTTA
CACGAAGTTCGAGGTATGGTCTGTTTGAAAGAGAGTGAGGTGCACGACTTCGAGAGCGAC
TAACATACTACAACATCTGTTCATATCTATGATACTCGTATCTTGTTGATTAGAGCGTCC
TTACAGTCCGTGCACGCTGGTTGAACGAGCTGTGTATGAACGAGTTGACGTCACAGTACA
CTTGTGATAATTTTTTATGATGTGTCAATCTCTCGGAGATCGTTCACGTTTCATGCAAAG
GTTTTTGTCCAAAAATGTATGAACAATCACGATCTTGCGTTCATGCATTTTTGATTGGAA
GAACATAGGAACAAGTACAAACTTTTTGCACGATACATGGATCTTTCAGACTTAATGGAA
ATTTACATAGAAAATGATAACAGTCCAATTTGATAACTTCAATGAGAAATTAAGTATTTT
AAACAGCATTTGGAGACATTGCGATTGGGGTTGCCAAAAAGGTGAGTTATCTGGTGCAGA
CAAATATTCAATTCTTGACAGCATTCTCTTGTTTTCTTGAGAAACTTAAATCATGTTTTC
GTGCATTGTTTTGACTTACATCTCGAACTTTTCAGCATAGATTCTAAACTAACAGAACAA
TCAAAAGTACAGAGAACATTCGAAAGTACATAAATGTACTTTGTACTCTTTGTAATTTCC
CATAGAAAACGTATTGATTCCCATGTATGACAGCTAGAAACAATAGGAGCACTATGTATC
CTAGAGATATCATGATACCCAGCCGGACAGACAGTGGATTCCAAAAACCTGCTTTTGAGT
AAATTAAAAAAAGGATTTTGGTGCCAACAAAATAGCTCTACTGTAGTACTGTAGAAACAT
ACCAATTTTCTACAATTGAAATGTAAGGTTGTAAAAATGTTTTTACTCCAACTGTGACGT
CATTTTCTTCCGTCACACGGATAAAAGACAGAGCAAGAGTGCTCCTTTTGTTTTTAGCTG
TCTTATGTCACAATGTACCTCCGGATGTACTTTGTACCTTCAAAAGTGAACAGTACATAT
AGTTTTATTTGTATCAGAATTTGTCAATGAAGCAATATGTTATAAATTTGTAATCTTGTG
GAGTAAATCTTTTTAGTTTTACACATGAGGGTATTGTTCAAGTGTTGATGGCATGCAACA
GAACATGCTGTGGCATGAAGGTCTTTCCTGTCGAATAAACATTTGTAAATGTTAACAAGT
AAATGACAAACTCGTACTTGCTCAATGGCATAGGGATTTCGCTTTGCAAGCATGTAACTG
TTTAAATCATCACAGATTGCAAACAGTTTACTGATGTCAGTGTAACTCCACTCATTAGAT
TGATGAGAGGCTCTCAATTTTGAGTTACAATACTATTGTCCTTTTGTCAATGGTAGCCAA
AAGTAAGATTCCACACACTCAAGAAAGCCTGTCAGGTACACTCAGTCTCCTATGACTTCA
CTCAATAGACTGACAAAAGGCTTTCAGATTTGATTTACAATACTCTTGCTCTTGTGTCAA
TGATGGTCAAAAATAAGATCACACACAATAAAAAGCCTGTCTGGTACACTCTGTCTCCCG
TGACTTGATATAAATTCTGACAATCAAGCAATCAATGAAACCAAATGTTTCAAACGGCAG
AAAGTTTAGACCTTGACTTCAACAATTCTTCCATCAACATTGTGCCTTATTTTATCTTGA
TTTACTCTGTCTTGTAAGCTTGGAAGAATATTGGGAAATAATCTAAAAATTGCAGTAGAC
CTTGGTGACCAATAATGTTTCTATATTGCTTATCGAGGTAAAATAACATCCAACACCATG
CAGGTGACCATCTCTTTAGACTTCCTCCAAAAGTAAATTGCACATGTCATTTTGAGGCCG
ATATTTTTTTCCTCGTCGTCATGAAATATAAAAACAACTCTTCTGGATGAAATGCATAAC
AGCATGACTTTGAATTGACTAAAGTGGTACATGCTGTTTGCTAATGGAACTCCTGCCAGA
CCTGCAATAGTAATGTCCTGGTTGCAATCTGCATGAAACATTTTTGGGTGGCTAGCAACG
TGTGAGCACATCTCAAGGGTGATGGATAATGGAAAAAGAGAAGTCATGACATGGTATCCA
TGGTTTGCCATTTGATGTTGCAGAGCCATCATTGTGCCGACGATTGTGGCTAGTTCTCCT
AACTGACAATAATCTGGGAAGATTTCCTGTTGTCATGCATGTGTGTGGTAATTTAGGCAT
GTTGGGATTAAAAGTAAGGTATACTTATTAGTTATTAGGATTAAAATACTTTTTTTGTGC
```
