## Supplementary material for "Improved Reference Genome for *Cyclotella Cryptica* CCMP332, a Model for Cell Wall Morphogenesis, Salinity Adaptation, and Lipid Production in Diatoms (Bacillariophyta)": cryptica_pilon5.all.renamed.gff (part 478 of 634)

```
AAGAAAAAGACAACTGTCCTCAAAAACTACACATGGTTCTTTTGACATGCTTTTTTCTGT
TCGCGATTGCGATGGAGAGTTGTGTATGGTTTGAGATATTTTATATGGCGTACGGTCTAT
CGTACCATACCATACCGGTTGGTGAGGTGCTACAATAACTGAATTCAGCCCCGTTTTCGT
GCTGCTAGTGTGCTAACAATTTTTTTTCATTTTTAAAATAAAATTTACCAGCTTGTAAAG
CATAATCTCAGCATTTTTTTCATAATTATAAGTCATATGGGTCCCATGACAAAATCCTTA
GTAAAAATTAGTCATAGCAACTTCAACTTCTACTTCAAACGAAAAAGCTGACTCAACTGA
ATCAGTCGCCGCGCTCCTGCTCATCCAAAACATGTCGAACGTGACAAGTACCACACAGCC
AAACACCGGGACGACATGCACAATAAGTTCTGATCCTATTATTACACCTTAATCCACCAC
ATGCATACTGCTGGTACCTCTGCATTGCGTCGCAAATCCAATGACGATTTCTAAAAACCC
TTGCATGCGGTGGCGCCTGACAAAGAGTGTGCGCCCCCTCCAAAGTAAGCTGATAATGCT
CCACCGTATCTTCCACCAAGTCATCGTTCATAATTAATTGCCATCCATAATTCCTGCAAA
AATTAAGCAAAGTGGGCATAGAAGTCTTGCCTTCTGTGAAACGGATAGCAAGGTAAGCAT
TCACTTCACAAACAGCAATGACAAAGGCAAGTACTCTTAGCTCCCATCGTTGGGTAACCC
ACGTATCCTCCCATGAAGGCAATGAGTGACGAAGGTTGTTATGATCGTCCATTGCATGGC
GGTAACGGAAGTGGTGATCAAAGGGAAGAGTGTAAGAAAACTCCTTAGTCTTCTCTACAC
CATTATCTAACCAGCGCCGACTTGTAGTCCTACATGACTCATCAGCCATCAGACTTCCAG
ATGTGGCCATCATCTTCATGGTATAATCGGGCTCCTTCATGGCCCATAGGTTATATGTAA
CCCCATCTAAACAACCTTGTACTGCATCAACATCACCAACATCCTTGGCGTCCATGTGTG
AATCCATCGCCTCTCCCGGTACCCCTGTTGGCCAGAAGCGCCTCTTCTTGATTAATGCAC
AAGAATAAATGCCTCGCTTCTTCAATTCGATGATGGCTTTGAGGACACAGAAACCTGAGT
CAAGGATAACATACTTTCCAGCCCCAAAATAACTCTTCAACATACAAAGCATCAAGCCAG
CGGTCTTGCCATGAGAGGAAAACTCTTGCGCTCCCAGCTCTCGGGGTCTATCCTTGCCCT
CGACCATTTCGACGGCAAACATGATACCTGATTCGCCACAACATGCCGTGTGATACTCGT
TTCCAAGCGGGTGGGGCTTTCTTGGACAGTACACCCATCCTGGACATGTCCACCTGTTAA
ACCAGATGGACATGGACTCATCGAGGCATATTGCCCAACTTGATACGAAGATGGATGCCA
TGTGAGAGTTGAAAGACTTGATGAGCTCACGTACCTGCCAGAACTTGTCTGCGAATCGAG
GTGGCAACGAACCCGTCAACCGGAGCTCTCTCATGATCAGGTTGAATCTTCGTTTATACA
TGTAGGGATTGAATCTATACGGGCAGTGATTTTCTCTTTGATCAAAGGTCCTGTCGACGC
ACCAGCAGTCATCCCTCTTAAAGCCAGAGACAGTTGACATCAACGAAAGTATACCCAAGA
ACCGTACAAACTCACCCCAAGTCAATTCTGCCTCGCCAAGAGCGACGATGGCATCGTTGG
TATTGGACATGATGATGTCGTAGAAGAAGGTCAACGGGAGGAAATGTAGGAATACCTCGG
AGTACGTCAATGTGTGTGGTGAGAATTGTTGTTTGAAGGAGTGACCTTCCTTCTCTGGAG
TCACGATGGCATGACGGTCTATGCCATCCCATCCCCACCTCTGTCCTGTCTTGAGTCCAG
TATCTTGCTGGACTGGCTCTGGTTCTGTGGGTATGTTTTCAGTAGGGGGTGCACTGACAA
AAGGGTGAAATTTTTTTTCCTCTCAAACTGGAATGAATTTAACACACATGGTGGGTATAG
GTCTAACTAGAATGTATACCAAGTTTGAGGACCAAAAAAGGTCAAGAAGTGATGTTTTGG
TAGTCTTTTGTACCCAATATTCGAAAATTACTAGTGACTGGACTAGTGACTCACAGTTTT
GTTAGTATTCTGCCATATAATATGCTAGCTTCGTGGTTCACAATATCAAATTAATATTAT
ATTAATGTTGCTAAGACAAAGGAAACAATACCAAGCATTCAGATCCTTTATAATAACAGC
TTAATTTAAATTTAAATATCTTTTTCACCAAAATACTGCCTCCATGCACCTTTAGTTGCT
TTCCCCCGGGTTCCATTTTGATGACAGCAACTTCTCTTTTGTAACTGACTGCTCCCCTGG
ATTGAGACAATCCTGACTCCATTTAATATAGACATAATTGGTTTTTGCATTGCACACTGA
CTGTACTATCCCATGGCACCAATTTACATAGCTAGTACCATCCTGTTCATCATATTGAAA
CAACATTTCAATACAAAATCCAATGAAAGACTCATCAACAATGGGCATGATTGTAGACTG
TTTTGCTGACCAACGATCAGTCTTCCCTTCTTGTTCAAGTCTATCTCGTTCTTCATGTGC
ACTTGTTTTGAATTGTTCCATTTCATCTTCATTACCTGCTTCGTAGACAAATGATAATTC
AGATGTCGTGCCAAGAAGTTGAAACTCTGGCGGTGAGGGAAACTTTATCGGCGGTTCAAC
TGGAATTGGCAATTCATTGGCCATAGGGATCACCCTTTCTATCAAATGTTCCACTAGTTT
TTTTGAGGAAAATGTCACCCCACTTTTAGACCATGGATGATGTGCATCTTCCCATCCAAG
ACCCAAATAGCGAATCAAAATTTGCTCCTTTACAGCATTCAGTCTGGCAGACTCACTTTT
GAGCTGCCTGTATACTGAGTGTGCATGCTCCACAGTTTTCCAGCATCGTGGAGAATGATA
CTGTTCCCACAACTCTATTGCAACAATGTACTCTTCTCTACACTTTTCAATCTTTTTTCT
GCGTGCAATTTCTTCTTTTGTTGGCGTGACTCCTTTTGCTTACGAAGAGCATCGTCGAAG
CATTTCCGAGCATTAGCTGCTCCACGCCTAGCTGTTTCAATGATTGATTGTTGGAGTTCA
ACTGGTAAAGCATGAAAGCATCCATAGATGCGATTCAACTTTCCATTTTTTGATGATCTT
CCAGATACCAATGCATTGTGACCTCATCCGAAGTCATTATTTGCCCTTGTCTGCCCTTCT
CCCGCCGCACTATCCAATCGTATTGTACCACTTGTTTTGAGAGAATGAGTTGAAGAAGCA
TGATTTGATTCGGCGATGCTGTTACTTGCCTCTTTGTGAAGGCATGCAATCCTATCTTCA
GGGTTGACTACTGCTGCACTATACTTACCCCCAATACTTGAAAGGTATGCAGATGTTGCT
TTGGAGGTATCTCGAAATTCAATAAGAAATGTCGATGCAGCATCCTCAGCTAGCCGGCAT
GCAATTATGTTTGTCTGACGAATATCGGCTCTGGTGGGATAGAACAATTCGGCACGAAGT
TCGTTATACGGCAACACTCTACCGTCTTCTGAATTAGTTCCGCCAACACTTTGGCTTTGC
TTCTCAGTGAACATGAACTCAAGATATGCTGCAAACGGATCCACTTTATCTGCTATTTGC
GAAAACATGTCCATCATAAAGTCTTCATCCAATAAAAGCTCTCCTTTCTTTGATATCTCC
TCAAACCGATCCTCCATGATGTCCAATAATGTCCCCATATCATAGTAACTGAAGTCATAA
TTCCCTAAGTCTTTTGAATTCCCAGCTAGCCATCTGGTTGGGAGACAAATTGCAATATGA
AGTATAGACAGAACACGAAACAAGGCAACCATTTCGTTGAACGCAATACAGAGAATAGTT
TATGTTGTAAGATGCTGTCGCTCCCAATACCGATTGAAAGTCGCCAATGGAGGAATTGAA
GATAGTATGGAAGGTTCATCAATACTGCTGGTGCACCCTCTACACCAAGATCTTGCCTAG
AACCACCACATGCACGAAGAATTGGGTACAGATATGATGTTGATGGTATACTCGCATCCA
CTGTTCAAACATTGAACCGTGGCCCTTGGCATAATTTGCAGTTAGTCCAAACTCCTTCTC
AATGCATCTCAGCAAGTCCTCAATCTCTGTCGACATGCGAGGATAGGAGGCATCTTGGCA
AGGTCATTTTCTAGAATTTCGGCTAATGTTTTGCTCAACTGTTTAGTAACAGCGCCAAAC
CATACATTTCTAAGATGCTGCCAACAATCGCCTTCGAAAATTTTGATGTTTTCTTCATTC
CATCCGTTTTCAATTGCTATTTGCCTAATCTGTTCAATGAGTAACCGCCGAAACTTACGG
CAGTATTGCAGGTGTCGACCATGACCATACCCTTGCCTGCAAGTTTTGCTAAAGACAGGT
CACCTGCAGATGGGATGAGAGAAAGTAAGTTGGCATTGTCCGAAACATTTCGATTGTAAC
AGACCGCCAAGAGTCAAGCAACTGTCCACTTTCTTTGAAACATGTCAAGATACTGGAGAC
TAGATACTCAGAGGTTTCATTCTCTGCAAGGATTGATGTCGACAATGTTACAGTTTTGTA
TCCACCATCTGTCAAAATTCCAATGATGACATTTTGATGGAAGTTTACGCCTGCTAGTAC
CATCGGAGAATAGTTGTGAGAATGTTGCTGCATTACCAATCTGGTATGCTGCTAGTGTTT
TGGTAACCTGTAGCAAAATTGTGCGTGAAGCACGAACAAATCTCAAACTTGGTAGCTCAT
GAATGATCTTGTGTTTGGGAAATAGAATTTCAACAACAGTTAGAATATTTGCAGACACGC
AAGACGGTGGAGTACGATGTGCTAACATTTCCAACACAATTTGTGTGACCCTATAGTCCC
AGCTTTTCTTTGTTTTCTTTACTAATGAATAATCTGCTAGTTTCTGAGAGAACAAAAGCA
TGAATGAAACATGTAAAGAGAAATGTACAATGCATTTATGTTATGACAGCACGTACTCAC
ATGTATCTCTTCCACTGCTTCGCTCAATTGTTCCTCATATTCTTGCACTGTCTGTTCTTG
AGTGAATTGTAATAGCTCAATGATATTGTTACAATCTTCGATGTCCCTTTTCAATGTGGT
GACTAAGACCTGCTCATCTCTTACTTCATCAGAAAGGAAATCAACCTCTTCTTTCTTCAA
ATTAAGTTCATCCGATGAAGCTTTAGCTCGCTCCCTAAACTTTGATCTGTCTTTCTCTGT
AATTGACCTTTTGGCGTGCATCCATTATTTCATCAAGTAACTCGTTGAACATTTGTTGCA
TGCCGCTTAATTCTTCCATGAACTTTCGAATTCGTGCATTTTTCGAATGACTTGCTTCAG
AATGAGACTTCTGTTGTTGAGTCAGTTTCTCCCTGTGTTGGATTTTCATATCATTAATGA
GAAGCTTGTGGTCTTGAATAATCTTTTGCTGGCATCGATGTGTTTCCTCGGCATCCAATT
TGTACTTTAAAGCATTTGCATTTGCTTTCTGGATAGGGAATAGTGCAACAGATACATGTT
GAGACACAATTTTAAACATATTGTCGATGCATTAGTCAATTGATTACAGTGGTACTGTAC
CTGAAGCTCTTTCTGCAGTTCAGAAACTGCATGATTATGCTCTTTTTCAAGTGCAGTAAG
TTTTTTAATATGATTATTCTGAATCATTGTAATCTCTCGAGCATGACTTTTGTCATTCAA
ACTTAATTGCCGGCTGTGTTCTTCCCTCAGCTTCAAGATCTCTTCCTTATGCTTCGACTC
CATTACATTCTCTCTTTTTACTTTTTGCCTAATGAGATGAAGAAGATATTCTATAAGTCA
AAATATAGAGAGCAGCAAACAAACAATACAAGAAGAATTACCTTCTGCATTTCAAGGACA
CATTTGTGAGAAGTGTTGCATTTTGACAACTTTTCTTCACATTGCTTTTCCAAGCAGTCG
AGTAGTGCTGTGCTCTTTTTCTGCTCTTTTGTAAAGTTAGACTGAACATTTTCAATGGAT
GCTTTCAAGCTTGTCTCGATCTCTCTTTTTATTCACCTCTCAAACAGAAGCCCTTGCACT
CTGCAGACTAACAGAGATCTTTTGTTCTCCGAGGATCTGCCTTCTTTGAAGCTGCTTCCT
TTTGGTTTGCAAAACTTTCAGCGCACTTGCCTGTTGCCTCACTTTTGACTCGAGCTCCCT
CTTTGTTTTCTTCCTAGTTGCACCCTGACATATTGCTGGTTGATTGTCAGGTGGATCTAC
AACCCCAGACAACGGCCAGCAGTACTTTCATGAGATGGCGGTACGGTAGGATGCACAATG
GTCTTCATTTGAGCTCCGGTTTTGATGTTCCGGTAAACTTTGGTCGGGAGCGTGTGCCTT
TGAATATACCAGTTTTTTTTAGGTACGACTGGGAGTTCTTTGGCCGATGAATCCTCCATG
ATTGCATACAATTCTGTTCCAGTGGGAGGGCAAGAATTAGAGATGTCATGCAAAGTGGTA
GCCAACTTAAGAACATTACTCACTTTTTTTCACTTGTTTAAATCAGAAAACGGCACTATT
GGTGAGCACAAGTTAGACAAGAACTGGTGCTTATATGGATGCCAAGAGGTACTAGTAGTG
GAGATGGTTTGAGAGGAGGTTTTCATCGTCGCGATGTAAAATTGCACCATTTTTTGATGG
TGTACTACATGATGTCGCGAGCACACGATTTTTTGCATGGTTTTTGCATGTTATTATTCT
CACGTAGCATCACGATCTTCGCGAAAATGCGTGATCGTAGAATACAGCGGCACGTGCCTT
GTTTGCCCGCGTGCCACTGTATTCTTGGAATTCACAAAGGACTAGATACTGCGAAGATAT
TTAGGAAACAAGTTGGGATATTGGCTCAAATTTGAGCGATGTAATTGAAACAGTCACCAA
AAATCTCGGAGGGAGTGCGCGATGTGTGCCGCTCCGGTCAGGGCTTCTCGTTATTCACTC
ACACTTATTTTAAGGGAGACAGCAAGACCATTTTTACTTCTTTATATCCAAAAGATATGT
GGTAAGTAAAAAAATATCAGTGCACCCCCTATTTTCAGGAGCTGGTTCACGGTCGTCGTC
GACATTGAAGCCCTGATTTCAAAAATTAGCAATGTCTTCGGACAAATTCCCACCAACAGG
TGGGAGATCTCCCACATCATCCACATCTTCTGGAACACTTGATGGAGAACTCTCACGTGA
GACATGGGGAGAGGGCGCACTGCCCCAAAAATCATCAGGATCACCCTCGGTGTTGACCTT
CACGTAGCGACGAGCTGCGTGAACAAGACCGTCAAAATCACGATGTTCAAAATAAACTGC
CTCGAAAGTGTGTCCATTGCGAGTAGTAGTCTCGCGACGCACTGCGATGAGTTCTGACAG
CCTGTCAGTCTTCGTGAAGTTCGGGTTGTGTTCCTTCACGAACTTCGTGGGTCGAAGGTA
ATTCCACAGGACAGTGCATGATGCAGCACGACCCAAACACCTGCGGTCTCTCTGGTTTCG
GCGAGCCATGATGAGGCAGTTGGTCTTTGATTGGATGAAAAAAAAGGTACTATTCCTACG
TATTATTTTTGGCGGGACGTGGTGATGTTGTTGGAAAAAAATTGTGAGAACAGAAATATT
TTTTTAATGAATGAGATATTTCACGAGATCGTACTTCTTGACGTGGTACCTAATAGTGAT
GCTGAGCATCACTGGGATGCCCATTATAGCCTTTTGTAGCTGGTCCTCTGTAAATCTTAA
AGTCCAATTTCTGCCGCGCGCCAAACTTTTTCAGGCCAACAAGACCATATCTAACAAAGG
CTGATATCAGTCGATTTTGCTGAATTCAGTAGGGGTGGGAATAGGACCGATACCATACGG
AAGGCAAAACGTGGTATCTCTTTGTGCCACTTGTTTCGAGACTCACAGAAATTCACAAAT
ACGTCATCATTTTTAAGGTTAATTCACAACAGTCACAGAATTGTTGAGTCACAGCGATCA
CACAGCATGCATTCACGACGCGTTCAGTCGGTGTAACCCATGCTCAATATCATAGATGAC
GTCAAGTTTTTTACCTAGCCATCATAGAAAGAATCTATGATTTATCCGAATCTAAAAAAA
TCCGTGATGCGTAGTCATCAAGCAGTCTCGGTCGATTTTTTCAATATCATAGATTCATTC
TATGACATATCACAATCCGATTTCTGGCCACACATACGCCCCGTCTTTCGGCCCTTTAAT
GCTACGTATCATACAAATTAACCCCCTTATGATACATTTTAAGGTAGATAAAAATAAGTA
CTATATTAAAGGCCCCATTTATAGCTTTGCCTTCTAGTGTCACCCCTCCTCCCACAAGCC
CCCCACCACCACCACCAATACACCCTCTAGTATGGAGTCTTAACTGATAATTGTTTGTAA
CACTAGTTTGGTTGATGATTATGATAGTCCATTTGAACAACAATTCCTGTTGCTATTAGA
GCTAGAGAACCCATTTTTTATATGGTACACATATCATTTGTGACGTATACATTTTGGCAC
ACCTGTTGTACCAAATGAAATTGCTTACAACACTTGTGAAATATGGTGCATATATGTGTA
ACATAACAGTAATCTGAAAAATGCCATATGATTGCCCAAATTTCTACCAATATGAAATGG
TATTACATATTACCAAACATAAGCTTAATATGAATCACAACCTTAATTTCTTTTGAAGTT
GTTACTTAGAAAGTTGGGACAACATATGAAACCTTATTAAGCAAGACATCTTCCTGTCAT
CCTCTGCTTTGTACAAAGATGTACAGAGCAGGTAGAATGGTGCCAACTAGTTCTTGGAGG
CTTATTGATTTTTTACTAAAGTAACTCCAGCAGCCTTAATGCATTACATTTATGGAGGGT
GTGTGTTGCTGCTAATGGATTGAGCAACAGTTTTTAGCATTATTTCATGTCCGTTAATGA
ATATTTCCTTAGCTCAACCATTTTGAAGAGTTACTTATTGTTCTTCTTGTTTTCGTACAG
GTTGTCATGCCCATACACTTTGAGGAATACCGTGGATCATCAATACGGGTCAGTCAGTGA
TGTTCTAATAATTATTGTTTATTGCTCATTCATTGTAGTGCACACATATCTTGTGATAAT
ACTGTATTTTATACCAAATACCCTCTTGCAATTCAATTGGTATGACACATTGTTACACAT
TGCAATCGATATTCACTTCACTATTCACTTACATCTTTGATTGCTCATCTTTTTCATGTT
CACAACTGGGTAAGTCAGTTGATTGTATCACTTGCAGATTTCAGATGACTTACTCTATTT
TTCAATCGATGCATCCTTTATCACCAGTACAGATGATAAGAATTACAATAGGTTTTTTAA
ATATTTATTGGCATAGTTGCCAAACTTCCTTCTAAAATGGTAGCAATAAGGGTAATGCCA
ATGTTGAAAGGAAAGATAATAAGTGCCACCACACTCTCACATTGTGCTACTGTGTTTTTC
GGCATACTCAAAACCTTAACTAACAGTACAGAATTGATACAACCTCATCTAGGATCATTT
CAGGGTATCTCTTTGTATACTCCATGTTTGCATTGTCAATTACATCATTAATGCAACTGT
GTGCCAGAGGGACAGCTAGAAAGAGAAAGTTGCTGCTGTTTGAGATTGCTATCAGTAGCA
GAGTAAATGCCAGGATTCAAAGGTTGTGCAAATGAACTATTTGGGGAGATATTTTGATGT
TCCCACAGAATTGGACAAGTTGGATTAGCCGGGAGGGTTTTTTCATGTCTGTGAGAGGTG
GGCATGTACCGGTATTCATCATTGTGTTGTTCAGTTGTGTGTGTTGTGAGCTCCTTACTC
TTGGTAACAGGTGGGCTCACAGGATTTTCTCATCATCTGGAGGCTTTAGTAATGGGGTAA
ATGATGTAATGCTTCCAATAGTAGTCTTGTTCCAGTCTTGTGAAAATTGACTGTGTTATG
TGCTTGCAGTGTTTCAAGTAAATTTTCAGTCTGGGAGAAATATTTTGTTGTACAAAATAA
CTAGGTGATTGTTAGACCTTGTTCAAGGTATTATTTTTGTCGTAATTTATTTAGTGAAAA
GATCGTAAATATAGGTAATATCTTAAGATATTTCATATTACGCGAACAGTATGACCTATG
AGTTCGATCGCGGTTGAGGATTGTTAACTATGATATCGCTCGGAATTGTATAGGTAATTC
ATCATAGAATCGTTCTATGATATTGACGACCGGTATTGTAATAAGGACGCTCTATTTAGA
GACAAAAGATATAATCGCCCGAAATGCCATAATCGCCAAATGAAATCTTTCGACTTCAAT
GATGTTGTTGTGATGAGAAGAAGATGATGTTCGTAAGGTGATGAAGGTAAATGATGTTTT
GTGTTATGATGATGTGTCTCTATAAAACAGACCCAACCTTTTCTATATAATATATCTTTT
ACTGATAGTCTAAACGCTGACATGATTTGCTTGGATCTTTGGATGATGGCCGCCCGCCGA
CAACCCCAACTTCATTCGTCCATCAAAGCTGCGGAACCAAATGAGGCTAGTCGTTCGCCT
TCTAACACATTGAACACCACAACTAAAAGACGCCTCAACCATGACGGCCTCCGCCATGTC
ATCCAACACTCTCCTCACACTGTTATTTCTATCGGCATCCTCCACGCCATCAACAGCCTT
TGTTCCATTCCTCGGCCCCACGTCTCCCCGCCTACAGCCATTGCACGCCACGGAAACATT
TCAACGATCGCTCCTTGAAGCTCAATTAAAACTTTCGGACAAATCAAAATCGTCTCCCGT
CGACAACGTGGTGGCGACGACAACCTCCTCCGAATCGGAAGCAACCTCCTCCACACCCGT
CGTATCGGTCGACTACGATGCCGCGGCAAGACTGGCATACGAAGCGGCGGGAAGCGTGGG
CGAATTCACCGACTTTCGCGCCAACTATCTCGAGGAGACATCGGCCATGATGGCCAAGAA
GAATCCCTATGTCAAAACGGCTCCGGTGGCTCCCGTCGCGGAAGTTCCGGAACCCATGGT
TGCGACACCCATCGTGTCGGTGGATTACGATGCCGCCGCTCGTTTGGCGTACGTTGCGGC
GGGGGAGACGGGAGAATTTGAAACATTCAAGATGAAATATCTGGAGGAGACATCGGCCAT
GATTGCCACAAAGAATCCCTACGTGTCTGCCGTCGTTGAGAAAGTCCCAGTCGAACCAAT
CATCGAGACACCCCCATCACCACCGGAGGAGGCATTCACCGCACCACCGACCCAACCCGA
ACCAATCCTCCTCACACCCACGCCCACACCCGCACCCGCCCCCCTCCCAAAAACAGAATT
CACAATCCCCCGCGAACTAGCCATAGTCCCCATAAACGAAGCCACCGTCCAATTCACCGC
CGGTCTTCTCGGAGCCACGGCGGGTTTTCTCCTCGGTGGACCCATTCTCTCAGCCATTCT
CGCTGCCACGACCAATTATCTCTCGCGCAAGGAGGACGACACCTCGTCCTCGGTGCGAAA
CGGCAACGAGGCAACGACGGTGGCAACCTCCCCCAAAAAAATTGTCGATACCGCCTCTCA
AACGGCACTCCTTCTTTACAACTATTTGGCACGATTTGAGAAGGAAAACAATGTTGTGGA
TACGACCTTTCGTCTTATGGAGGGTGCGGTGGATAAACTCAAGACGATGGATTCTCCCGC
TTCCTCGACAATTGTTCAATTGGAAACGACATTGGGGGACATTGCCAAGAAGGTGGAAGA
ATGGAATGATGATTATGATTTTGTGAATGGAGCCGGGACTGTGTTGAATAGTGTGGGTGA
TTTGGTGGAGGTGAGTGTGGATAAGGTTGTGGAGTTGAATGAGGAGTATCGGTTGACGGA
GAGGGTGGGTGAGGTTGTTCGGGAGACGGTGAAGAAGGTTACGGAGGAGAGGAGGGATTA
GTGCAGGTTGTGGAGGGATGGTGCTATGGTAGTTGAATTTGTAGGAGACAATTTCATTTC
AGGGCTAATGGAGTATTGAAGGTTTCAAATTGTGGTGTTAGAGAAATAAGAATATTTGGT
ATTGTTTTTCAGCAATTGTGAGTAAATTACAAGTCACTTAAATAATACATCCATCTACAT
GTAGACCTGGCACAGATATGAAAGCTTTGATGTTTTGGCGGGGTGTATGTCACCCAAAAT
GTGTCGGTTGAGTCATTAAGTGATACTTGCATGTGATACATGTTTAGCTCTCATTTATGT
CATCTATCAAAACAATTGTCCCGGCAAATGCACCAGGCTGCGTCTGGTATGCCTAACAAC
CTAATAACCATTTGCACCCACTCTTTCACAATGATCTGGCTGATTGGGCTCCATTGACAT
TGTATTAATTTTGTGTCCCCGAGTCAAACGTATTGTTGTCTGGGCTTAAGCACCAAGGAA
AGGTATCAGGTAACCTTTCTGTGGTACATAGGTCCAAGGTACACTTTTGTTCAATACCAA
TCATGAACAAGGCTCTCTGTGGCTATGGAATCTAGATACAGAGTCTTACACAAGCTGACA
CAAGTGTACACTTACTTTGATGAAAAAAAACTGTTTGCTAGCAAGCAAAAGATTTCAGTA
GTACATTTAAGAAAGCAGAACTATCATTGAGCAGCACACAACTCAAACTCCATGGAAGAC
ATTCTACTTATAACCACCACTGGGTGGTCACTCTATTTTGCCTCCGCACCTTTTAAAAAC
CCAGCTTTTTCAAATCTGCCTGGTAGGGTTTAGCCAAACTTAGGGGTATTCTAATTAATG
TACCCCCACGAAGGGCAGAACTTCTCTTTGTTGCTATAGTGACTGCATTTCAGTTATGGA
TGATGTGTTAAGATATTCAAAGAGGAGAAGGTGTCAGGAAGGGTAGTTTTGCATAAGCAT
GTGTGCCCAATGTATGTCAATAACTTGCTTTAGATGAAGAGGTCATGGAACCAAACAACA
CACCTACAATGGCTCCACACTGTAGTGCTAAGTGAGTTCTGCAGATCATTGAGTTGTAGG
CCAAATAGGCAGGAAGTAGGTTGTACATCCTCTACAATCCTTTCTCTGCTCAAGTGAAAG
TGGGTCTGTACAAGTGAAAGTGGGTCTGTGCAAGTGAAAGTGGGTAGCAATGCTGTGTTA
AGACAAGAACCAACATCAAAGATATTTTCTTGGATTCCATGACAGCTTTCTGAGCAAGAG
GAATGATAAGCTAGCTTTCTTAGGGCCTTTTCCAATCCAACCATTACTTTCAACTAGTGT
CCAGTGTAGTTGAAGATGTAGTCATGAGTTGTTCCTTTCCACAACTTCAGCGCAAAACAA
GCATATGTGCTCACATGAAGGCAATCTCACCCAAGTGTAGATCATAGTTTGATGCAACAA
GTGGGAGAAAAGCCCAGGAAAAAGTGAGAAATGAAGCAATGATAGATACCTGTCATCTGT
TGTGAACTGAAAATATAAAGAGTGTTTTCAATATATTACATTTTTCCACTGTCACTCTCA
TTAATTGGATATAATATTCTTGAAGGTTGAGATCACATGAGTACTTTACATCATCAATTA
AGTGAAGAATGTTTGAACACAGTAAGTATCAAAGCACTCAATTGCTTGCATTATGAGGTT
GAACAGATCTAAACTATGTTGGTCCTATCTTCTTGTTGGTGAGAATTCTTGTGAGATAGA
TAAGTAGTTATTGTTAAAAAATCAAAATCATAAAAATAAAAAGTCTTGAGCCGTTATTGT
ACTGTGAAAGTGCCACGTGTCATCCACAAGAAGCAAAGAGCAAGAGTGTGAGAAGAGAGT
AGATAGTGTGGCAATCGGCTCAAATCAAGGGAACGGACAACTACCATACCGATAACTTGA
ACCACCTTGAGCGCCTCCGCCCCAACCGCTACATCCACCAAAGCCCTGCCCATACCACCT
TTGTCCCTACCTTCACCCGTTGTCAGTTCGTCGGGAGAATATCTTGAACACGAATATAGT
AAATCTCTTTTTCAATCCCAGCCGCACACACCAAAACAATTCAAAATGATCAAGGATATG
ATCGACAAGCAAGTCATCGAGCTGAAAAAGCTCTGGGCGAATAAGCGAATGTTAACATTT
CAATTATTAAACTTGGCCATGATTGTTTTCTCGGCTTTGATGATTTGGAAGGGGTTGATG
TTTGTTACCAAGGTGAGCGTCCTGCTTTATTGGCGTTTTAGTCGGCGCATTGACTGTTTA
TTTGACGATGAAATGGGATGGGTGGATCATAATGGTAGGATGTCTTGGCGAAAATATATG
CTTCGATGCATGCTACCACTGGAAGATCGACTGGTTGTGAATGGAGAGCGCCTCTCTTTG
TACCTAGCTGGATTCTCAGTCCCTTTTCGTACCACTTCTCATGTCCTTCTACGCACACTT
ACAGAGTGAATCCCCAGTCGTAGTCGTCCTATCCGGCTCCATGGAACCCGCCTTTCAACG
AGGTGATATCCTCTTCCTCAACAACTCCGTAGAAAAAGTCGACGTCGGTGACGTGGTCGT
ATTCAAAATCAAAGACCGCGACATCCCCATTGTCCATCGCATACTCAAAGTGCACCAAAA
ACCCGATGGGCACGTGGAGTTGCTGACGAAGGGGGATAATAATCGTGTGGATGATAGGGG
ATTGTATGCTCCGGGACAGTTGTGGTTGGAGAGGGAGGATATTTTGGGTAAGGCGGTGGG
GACGTTGAGGTATGTGGGGATGGTGACGATTGCTCTGAATGATTATCCGGTGTTGAAGTA
TGTTTTGGTGGGGATGATGGGGTTATTTGTGCTGACGTCGAAAGAAGGTTAAAGTGCAAT
TTAGAGTGGTTGGAGGTGGCTTTTACAACGTTGAGTCTGATGGAAGTTTTTACGAATTAC
ACGAGAAAACACAAGTGACGTTATGTTATGCAGTATGAGATTGTAAATTACCTCTGGGTA
TCTTGAATAGATATGATGCATTTTGCATTTTGACTCGTTCTCTCAAGTTACTTCTTGCCT
AACCTTGTTTCGACAGCACCTCTGTGGTCTGTGACTCCTCTAGGGCACGGCACCCCAACT
GGATGAGCCGCCGTGCCATCCACTTCCCATCTAGCTGCTCAGTATCCTTTCCCTTGTTTC
GTTGGCAACACTTTTCCCAGCTCATCTTACCATCAGCAAACACCACATCAGAACCATGCA
GCACATCGACAGACTCTCCCATTAGGCAGTAGTAAAAACAATCCATATCTCGCATTATTA
CCTCTGCCTCTTCCAAATAATCATTTGTCATTCCAAGCTCTGCTCTTACAGACTTGTGGT
TCTTTTGTGACGAAATCACCTCTGATTCTACCACCAGCTTCCCCTCGGCAGTGCAAGGCA
AACCCAGTACATTGCATACAACGATGCTGGGAATATCACCGTCGGGCACACCCATCATAT
CCACCATTGTAACATTGGCCCCTCCGTACTTATGGTATGCATAGGCGACCCCAAAGGGAT
TTAGTTGTGCTGATAGTATGGTTTCAACATTATATTTCATAGCCCGTGGGAATATTCCGT
TGCAAAGCCATTCTGCCAATGTAGGAGAAGTATGAAACTTTTTCCTCGGACGATGACTCT
CATCTAAAGACTCTCTCCACGGAAGATTAGAACTGGCTTTATGGAAGCGTACTTGCTGCT
TCCAAGCCGAAATGAGGTGAGATGCACGAGGAGTCCTGTACATGACTACAGTCTGTACGT
TATTGGTTCGAGTCGAGCTTTTTGGAAGCCAATCCCAAAGCCTCCCAATCGATTTCCTCG
CTTCTTCCTCGGACAATGCCGCAACATAATCCATAAATTCGGCCGCAATCACAAGATTGT
TCCCCGCATCCCACTTTTCTTGCGCCATAGCCTTCTGCATGAGAACTTTTCTGTCATTCG
TTCCCACTTCTGGTTCGAATAGCAATTGCCGTGCCATGTCAGAGAATCCTTTGCTGCTCT
CTTTGCCGATCCATTCCCAGTTGTACTGGCGCAGTATTCCTTCTTTGGCGAGGCCCACAA
GGTACACTTGAACGGAGGTGGAGGCACTTTTGTGTGGGCCAGGTAGGAGAACTATCTTTC
GGTCATTGTATGCGTGGGTTATTTTTGGTAATGATGTGGTTGTTGTTGTTGAATTCGTCA
ATGGGTCTCCATTGACACCCATAACATCCACTGCCTCACTTGTCTGATTGTGATTCATGA
AATGAGACGGAACCTGCACTCCTACTTCGAGTTTCACTACGCTCGAGACTAGGAGTACAA
AGAAAGTCCATTTCAAGGTGTCAGTACGGCTAATTCGTTTCCGTTGCGTCTGTCCACTAT
GCTCCCTTGGGCCGGAAGATGGCAAACAACCGATTTCTTTTGGCAAATGGGCATGATGAT
TGACTCGTCTTGCATTGCAGTTTATTCGTGTCCACAACATAGGTCGAAAAGATGTTCAGT
TGATTATGATGTCGCTAGAGATGCCGCTAACCCTTGTTTACCTCATCTCCAGTCTACTCT
CGCCGTAAAACCTGCAATGTCCTAGCCTACCATACCTGAACGACAACTCGTCAATGGAAC
TCTTACTGAAAGTTCAATACGAGTCGGGCATAATTTTTTGATCTTTGCCGCAGGAAACGG
GGAATCGCTAAATTCCCGCTACACTTTATACATAGGAAATATTTTAGAATGGCCGACAAA
AATCCGCGTTCACGACGGGACGAAACATAATACAGACTCTTAAGCTGTGATTTTGTTGGG
TCGTTAGCGAATTGCTATTCTAGCAAATACAAATACTATTCTAGCGATTAAACCTGATTT
TTCACTATTGAACGGAAGTTATGATTTTGTCGTAAAACGGATGAAGTGAGGTATTGTACA
GCTTGGTTTTTCCTACCTCCTATGATACTTAGTAGTAGCTACCTATACATTTTGTACTTT
TTTAAGATAGTCCCCCCACATCAATAAAAATAACCATGCCACCATGAGATTTGCAACAGC
AGAATTCGATTGCAGTGGACTCTGAATGCAGAGTCCTGGAGCGTGACCTAAAGGGTTCCA
TTGCATCGACATTATGTGTACTGCTATTTCAGACCTTAAGGGCACTACGCAGGACCTTAT
TTTAAGGGTTATTTATTGAATCGACACACACTGCACTTTCAACATGAAATTACAGCGTCC
AAATACAATCCTTGTCTCAAAGTCATGGATGCAACTAACTGATGATCCACAACAACAATA
TTGAGACAAATGGATTTGTGACGAGTCCTGGTTTCGTATAATGAATAAAAAGTTTCCAAA
TTTATCACAAGCCATTAACTTTAGAAGAAGAGATGTTGTTAAAACAATTACGTTGTTGGC
TGGTCCCTTCAATAATTCAAACATCAACGGAATCTATGACAAAAAATTCAAAGTTGAATG
TCCATATTATGGAAACAGGCGACCTGTGAACTTTTTATATAGGCATAATTCTGATGACAT
AAGCACTTGTCCCCCATGCGCATATTTGAATCAAGACTCATCCGCATTGCCCATAATCAC
ACACAAAAAATATATTCGAGGAACTTGTCCACCTTTTGATATTAGCTGCAATGGTGCGGA
AAGGAGACAGGGAGGGGGGTAGAGAAGTGACAATGGAAGAGACGAGGGAGACGATGGATG
CTGTTTGGGGGAGGGGGGATAGGAGATGTGGAAATGCATATGGATGGTGATGGGGGAAGA
GGTTCTAAAATCACCAAAGTAGGTAAAGAACATGCAGGGGTTGATATTAACACATCAAAC
GAGGTCAGATCAATATACTGGGAATCAATGGAAGCGGCTAACCTGTTTGGGTTTGAATAT
GGTGATGACGTATATTTGGGGGTCAAGAAGAGGATCCAATTGCTGTCTGATGCATTGAAC
ATATATGATGCATACAAAGGCATTGTTGAGGGAGAGGGAGAAGGTCTATCAGAAAATCAA
ATATTCAACATACGAAACAAGTCTCTTTACCTTCATTGTGCATATGATATTGCATTGAAG
CGACTTGGGAAAGAGACTTTGAATTGGACTGTGGGATGTTGTAAAGAGGCGGCATTGAAA
GTAAACGAGATGGGGATTCAGGCAACAGCAAGTGCAAGAACTGTTCAGAATTGGAATGTT
TGCTTCAGAAAAAAAATGCAAATTCCCTTATCCCAATCCAAAGATTGCAAATGGTGTGAA
GTACAAACCATCCCTCTTTGAATTTTTCCCCAGCATTGAACTGGACTGCAAAGACTTTAT
TTTTGGGAACTTTGACAATTTTCATGTTAAATGTTAAGAGATGAGTTCATCACAACAATC
TTACCTCGGCACTTGACAAAGATGATCCAAGATGAACAGTTACAAAAGGAGTCTGAAGAG
CACAAACTCCTTGAACATCTAACATCAAACCCTCCTGCCTACTCAACAGTGTTGAAATGG
ATGCATGCGTTGGGCTTTAAACGAGACACAGCAAAGAAGTGTTATTATGTAGATGGTCAT
GAAAAACTAGAACAACAGAAGCATAGATCAAAATTCTTGGACAACTATCTCACCAGGATT
GAACCCAGATGCCATAGATGGGTTCAGTTGTCCATTGTAGAGCTCAATGATTTCAAGCAG
CAAATGAACAAAAACAAACTTTCAAATACTGCCTATTGCTTCAAATCTGGTGAAGAGGAT
ATGGTTGAATTCCATGTCGATGATCACGACTTCCTCCAAGCGTATGCTGATAAGAAATAC
CCTGACTTTGGTGGATCTGTAAGTATCAGAACACCACCAGGATTGAAACCAATCATGGTT
TTTGGACAAGATGAAGCAATTTATAACCAAAATTCAACAAACACATCTCACTGTGTTGGG
CCAAACGGTGAAAGACCATTGCTTCCAAAGAACAATGGAACGGGGAAGATGATCTCTGCT
TTTCAGTGGAGAGAAACAGGTTGGGGAATTGACTTGAGTTATGAACAGTTGAGTAGAATC
AATAACAGACAAAGGAGTCAGCAATATTCTGACATTGAAGCAGCAACAGATGTGTTAGGA
TCCAGTTATAAAAGTCCGCTCACCATTTCTTCTTTTGTTCACTCATTTGAGTTTGGTGGA
GCCAATGGATACTGGACAGGTAATCATACAATCATTCAGGTAGAAGATTGCATTGATTGT
GTCAGGGAGATTTACCAACTATGTTGACAATTCTTTGTGATGCAGGATGTAGAATGAAGT
GGAGACAAAAAAATTAGTGCCAAACAAGAAGTGTGAAATAAGTTAAAGAGACTCAGGGCC
TCAGAAATAAATTGACGACTTTCAAACTATTTAACAATATGACACGAGCATCATGTCCGG
TTAAAAACAACACTTGGTGACACAAGGGATCAATTGTCCAACCTTATAGTGTCCACCATT
ATTAAAGATGTCCATATTCATGCTCAATTGGACGAAAATATCATGTGAGACGAAAGAGTG
ACAGCAGTACATGTTCTCGTGTTGATTTTTTGCGATGCGACCTGTGGGAATCATTTATTT
ATAAATGCTATTTTGGTTGAAAAATGAAAAATAAGTGAATTATTATAAAAGCCATTCGTG
CAAATATTATGACATGTAGATTTTGTACTTCACTCTACACAGTGCAGGCCCAGGCATATC
CAAGCTGTAGCCTCTATGTCAAAATGTAAAGGAATCTTCCCTTCTTACTAGCCCTCTTGA
GTATCAAGTGACAATTGTCAATGTGTTAACAGAATCATTCAAATTCAACCCCTAGCACTT
CACCAATTGTTCTTCTGATGGTCTAGATCAAAGAATCGTCCAGAGTAGACCCTCACATCA
CTCCATATTGTTTTCTGTTGGTTAACTCAGGCGCACTTGTCACTGGCCACCAAGCCACAG
CAGATCATCCCTGTCGCCATAGCTGCCCCCGCATTGGTGGTCGACGATGACAAAAGGCAA
AACATTCTGCCTCTAACTCAAGAACTTATAGCCCCCATTCCTTCCCTGCCACCTCTCCCA
CCACCTGAGAACTGAGTAGAAGTGGACGTACATCCTGATCTATTACCCCATGAAAAGGAT
GTGTCTGCAGCAAGCAACAGATCCTTGCCCCATGAAGCGATCATCACCATTGCTTCCCCT
ACTTGAGATGCCGGTGATGCAGGATGGGAACAATTCTTAGGACACAAAACTAAGTACAAA
GGCGAAGGTGTACAAGCCTTAATGTGTTATTCCTACTTTTTACAATCTTCATGAAAGCAT
TCTTGAGTTTAATGGTCCACCACCCAAAGAGGAGGATCCGGCAGAGATCAACTTTCTCAA
CTTTCTCGACCGAACAGAGGAAGATATTCTTCATGGTTTCCTCCCTGATCCTCCCTACAA
CCCCGCCAGTAATATTTGAATTGGTCGTATTCAGATGTGGTCCAAGAACTTCAGAAACGA
CATATCCACACAATAATGTAGGTGGTCCTTGTCTAAGGAAATATATGGATAGAAAATTCG
AAACATTGCTTCATGCTTGTGGGAGTACTGGTGGTGTCAGTTATCAGTATCAGTTGGTGA
AACAAATCACCATGAACTGTAATGCATATACGCATGCAACATTGGTTGGAAACAAATTTT
ATGGGTCCGACTTCAAGAACATGATTCTCAAGATGAGTCTCGTACACATTCACTGCTGTG
GGCTCAAGGTGCACAAAGTTGTACATCTCTTGCAACGAAGCACTTGAGTTCCAAACTGTT
GACACAAACTGGACAGAGGAGCGCTTAACTTGCAAGTGGTTTCTACAGATTAGAGCCGCA
CTTCATCATGAGGATGGAGTTTGGGATATCGAGAACAAGTGCCACCAACTTAGAGCTGCA
ATTCAGTTCCTAAATCCTAAATGAAAATGCAAAGAAATACTTCATTCATGGTAGGAAACT
TTACTTTGATGAGGGAGGCATGCGAGCAAGTGACAATGCAATCTTGTTCGTCAATACAAT
TCAAGCAAACCAGATAAGTATAGTATTGGCTTCTGTGTGCTTGTCAATGCCTTGTCTGGA
ATGAATTTTATTTACCATTTGCGTGTGTATCAAGGCAAAAATGCAACCAATGCATTCAGT
GCAGTAGAAGCATACAATTTACCTACATCACAAAAGGCTGTTGTCAATGCAATTGATTTG
AGTGGTATTGCTAATGAGCCCAATGGAATGAGGGAAATCTACATAGACAATAGCGTACTC
CGCACCAACATTGTTTGTCCTTCTGTGAGAGAAATACAACATACTCACCTGTGGATTTGG
TACTGTGAGGTATAATTGCACGGGGTGGAATCCATATATTCCAAATTTAACAAAATCATC
ACAGAGAGACTTCCATGATCATTGCAGCTCATCAACCATGGAGTATCCCAAGAAAGGTAA
AGATAATGATCTGTGTGCAATCTTGAAAGACAGTTCTGTAAGTCCTTGCCTTTGGATGAT
GCAGACAACAGTCCCACGGGAAGGGCACATGGAGTGTTTGCAACATTGTTCGTGTATTAA
CAAATCTTACCATCAACACTTTATTGTGTTCAAGTCAACAGCAACAACTATATATTTCAG
ATGCCACAATTTCAAGAAATGACATGCTTTGAAATAGATCATCATAAAAGCATAGTTTGT
TTATGGACGTCCAATCTGAACTTCAAATATAAGCAGCATGGTGCTCATGACACAAGGAAG
AAGAATGAAAATTGAGCCAATTCTGTGATGACTTCACATCCGATCTACAGCCGTTTGCAA
CGTAGGTACTCTTTAGTTCTCAAGAAGAGAAAGGGAGAGCAAGATAGTAGCAAGGGTGAG
GAGGAGAGTGAAGTAGAAGAATTAGTCAGTCATGGTAGTGAAGGATAAATTAACATTTTA
CACTTATTCATTTGTCTTCATTGATTACAGAACTTGTGAACTTAGTGCACTCCTTCTTTG
TCAAAGTAGAACATGCATAATGTCAGATAAGTGTGTTCATCTTTGCAAAGATAGGTGGTG
GTAGTGATCAGTTCCTGATGGTAAGAAATCTGCCATCATTCTGTGTGAGATTCAAGATCA
ATATGACAAACATGCTCAGCACTGAATTGGATAGTCCTGAAATCATTGGGAGGCAAATTC
TCGACCCTCCTTGAAATGGACAACCTTGGGAGATGATTCCTTCTCAATCTCATCATAAAA
AGTATTGAGAGTATCATCCTCTTCCTCGTTGTCTTCGTCAGCGTCCCCCCTCAACAGCCT
TGTGTCTAGTGTACTGACCGTCATCACTTGGGCAAATTGAGCAAATTAACTGGACAACAC
ACAATGGAATGTGTACTTGGTTGCACTTCCCCAGCACACTGCACTCGGTCCAAACAAAGC
AGTGGTATAAAGTGCTATGCTTGTGACTGCTGCTCATTGCACTGGCAAGAATGGACAATT
GACCCGTGAGAGCATCTTGCTGGAGTGAAACCAAGCATGGCTTATGGCGGCAATTATGGC
AGACGGCCATGATTGCTGCCTTTGTGAAAGCGCAATGCTGGAACAGAATGCAATGAATTA
TGAGAGGGCCATCAAGGATTGCAATATTTTTAGGGAGAAATGCATGATACAGAGGTCCTT
ACCTAGGAGACAGTAAGCAAAATAATGTAATCAAGAAGACAATTGCCTGTATAGCCCAAT
ATTGGGGAAAGTTAAAATGGTCACTTCTGCACTATTGTCAGTTTGTTAAGGACAGCACGA
TTCTAATTGTTGACATGTTAACCCACTATTGCCTAAAGTTTATAAGAGGGCTAATAAGGG
AGTCCGTGCAATATGTTTTGGCCGTTTGCACCAGAACTGTCCCTTTTCTCCATTGTGCCA
AAAATCAATGAGTAGCATGGCAACACATCATCCTTGGTTGTGTCCCATCACCTTCCATCA
CCTTCCATCATCTCCATCATCTCCATCATCTCCATCACTGTTGCCACCACCTCAACATTT
AAATTCTTGATTTCTGTTTTCTGATGTGGCATTGGACTGTGATTGAAATACAACAACTTG
TAGAATCTAAGCATACCAGCAGTATGGTAGCTGAAACCAATTAGGAAGAAACCTTTTCTT
CTTGACAAATGCTCATGCTGAACATGCAAGACGGCACAAGACCCAAATACTCGAACTTCT
AAATTTTAATTTATTTTTGACTAATTTCGACTCTCACACAGACAAGCAATTTTTTTAAAT
GAAGCACTGCAGGGTTCCCATTTTCATATGATGTAGGTGATATCATGATTCAGCAGGATT
ACAACATTTACAACCATTCACTCCCTTTGTGGCAATAATTCTTTGTGCTGCAATTAACAA
CATTTTTTGTGATTGAATAATGATAAATTTAGTCAATTGGCATTGTTTTGACTCCATACG
ACTTGCAAAGGTGAATAGTGCATCATTTGTCACTGCTGTTTATTGCATGCAATGAATGCA
TCGAAATTATGGTAGATACGTGTATGATAGTATATAACTTTGTTCATAATCTAGTGGCAA
ATATTTTGTAAATAATTTTGAAATATATTTTAGGTTTGAGTTCAATATATAATTTAAATG
AAAGTGATTATTATGTTTTGATAGCTCATCTTTCCTTTGCCTTCACTGTCTTTTGCTTGG
AGTTTCACAAACAAACACATGCATCCAACTGATGTCTTATCCATATGTTACAGAAGAGTC
AGAAGTACCAACTTAATGGCGATATTTGTAAAGACCTTTTAAAAAATCTTGCGGTGGCCT
TAAGTGGCCAACCACAAAACATCGAAACCGGACGACGGCCGACGCCATACCATACAACAT
CACCTAACATCACGCAGCTCTGGGCGCCGGTGTTGCATCGATGTCAATCTGCTAACAACT
GTACAACCTATTACAGCGACCATCGACAACTGACGCCAAGGAGATCCACGGGAGCTCAAA
ATCCAAGAGCACTAGGAAATATATCCCATCGACGTCCTCATTCTCTCTAAAATTTCACCC
TAATTTTCAACTGTCCATTCAAAAGCTCCGTGAGCCACCACCCATCAGTCAACTCATCAC
ATCATCTAATCCATCATGTCCGACGACGAACCCAAGGCCAAAAAGCAAAAGACCTCCAAA
AAAGACCGCAAATCCATCGACACCGCCGCCGACGAAAATCCCGAAGCGCCCACCTACGAA
GAACGCTGCCTGGCCATCAACATCCTGGCCTCTCCGCTGGCCACCAAAAAATCCACCAAA
AAGGCGCACAAACTGGTGCGAAAGGCGAGTCAAGCCAAGTGCATTCGACGGGGGGTGAAG
GAATTGGTCAAGGGATTGCGCAAGGGGGACAAGGGACTGGCCATTTTGGCGGGAGATGTC
TTTCCCATTGATGTCATGAGTCATTTGCCCATCTTGCTCGAGGAGAATAATGTGCCGTAT
TTGTTCGTCCCGAGTAAGAGGGATTTGGGTGCCGCGGCTTGTACTAAGAGGCCTACCAGT
TGTGTTTTGATTAAGGATAAGAACGGGGGGAAGGAGATTGATGGAAAGGATTTGTTTGAT
GCGTTGGTGGAGGAGGCGAAGGCTTATGATCCCAATAGTAAAAAGAGTTGAGAGGGGTGT
TGTTTGAAGTACAAATAATCCAGGGTTGTCATTCGGTCATAGGTTGGTGTTTGTTTCGTG
GGATTACAATATTTTTGTTGGATTACGTGCAAGAAACACACTGCTGTAGCACCTTTCGTT
GCTTCGTCACACATGCATCAAAACGGAAACGCATGCCACACAAATTGAGGGGACTGACGC
CAAAGGGAAGTCGTCACGCGAAGGAGACAGCCATTGTATCAAGACTAGATTAATACTTAT
AATACTATCATTGACCGCATACAAGGGTGCACCAGCTCTTGCAATCCCCATGCATTCTAC
TGTGGTCGGTTCAACATGCCACATCATATGTTGTGACGAATGTGTGTCGAAAGTTTCTGT
CGGGAATCTCGCTCTGGCTAGAAATGAAGAGGAGCTGACAGTTATCTTGCAGCATACGTT
CGTGCGATTTCTTGTCGTCCCACAATTACTATACTCAGAATAAGCAAGTGTCACACTGTA
TCATTTCGTCATTCTACAAAAACACTTCTACCAAAGATGTAAATGTAAAAGTTGTCCAAG
ATAGGACTTACCATACTGTGAAAGATACTGATTGAAATTTTCGTTGACTTCCATTTCATA
ATCCAGGTAAGCTCACAAAAAGCCACGTTGGACTTGAAGGAAGAATCAATTTTGATCATC
ATCCAAGCACTTGCAAACAAACCAAAGATGTTTACGATGGAAGCCGTTTTCCTCCCCATG
ATTGGGGAGGAAGAATCGTTTGAAATCATTGAGAACCCAAAGACAGAGAAGGCGATTGAA
AAGGATTCGGCCGAAGCACTCCTCGACAAAGCGAAGGCCAAGACGGCAGTTCTTGCAGAT
GAGGCAGAAATGAGCATCGTTGAGCTTCAAAACCTGCTAGGGAAAACCAAGACAGGAACT
GCAACTCGAGTTGAGAAAGATCGTCTCCTTTCTCTGAATTCCAAGCTCAGTGCCTTGAAA
AAGGACATTGCGGAAGCCAAGACGATCGAGAAGGATGCTGAGCTTTTCTTTCTACATGCC
AAGGCATCAAGTAAAGTTAAGGAGGTTAATCTTGCAATGAGAGAAAAAGACATTAGACGT
GCCTTGCTGGCAGTGCGGTCTGCTGAGAGTGTCGACTTGGCATTCATTCTGGATTGCACT
GGCTCAATGGGGAGCTACATCGCTTCCGCCAAAAACTCTATTCGAGATATTATCAAGTGT
GTTGCCTCAACTAACAGCAGCATGAATTTACGCCTGGCACTTGTTGGATATCGCGACATT
AATGACTCAAAGCGTTTTGAGGTGCTTGACTTTGTCTCCTCTGTTGGCGCCTTCGAGGAT
TTTTTGGCCAATCTTTCTGCAGACGGAGGGGGTGACACTCCTGAAGATTTAGCAGGTGCC
ATTCAACAGGCAAACAGTCTCACCTGGACGCAACCATCAAAAGTTGTATTTATCATTGCC
GATGCTCCTTGTCACGGCACCGAGTTCCACTTGTTTGGTGATGATTCCTATCCGGGGGGA
TCACCAGGAATCGATATCATTTCTGAACTTCAGAACCTCCAAGAGAAAGCAGGTGTTCAA
GGAACAATGTCTCTCACGTTCGGGAGAATCTTGAATGACACCAACCAGATGGTTCAGCGT
TTTAGGGGTTCTGGGATCACTATTGATGAGGTTGGAATTGAAGAGGCAAGTAAACTTACC
AAAACAGTCACAGCATCTGTACGAAAGTCAATATTCAAAACAGTAACTGCTTTGGGCAAA
CCAGGGGCATCTGTATCGTTTGCACCTCTAACCAACGTTGATGATCTCCTGAAGAGGGAC
TTTTCCCGAAAGTCTTCAGACACCAGCTTGAAGGCTTATACCATAAGTCCAAGTCACCCA
AGCGCAATAGACTGGAAAAGGCAGGCATGTAGCAAGGTTAAAATATACCGGAACACGCGG
ATTAATGATGTTTCTGATCTTCAAGAGCCCTTGAAAATGGGTTTGCTTAAGTTCGTTGAC
GTTGTTAAGAGGAAGCACGGTCCTCGTCGCACCGACAAGACATTTGAGTCAACCATGCTC
ATGCGTCGAGCCCCCAGTCCTTTTGCTGAAGGAGAGATTCGTCTTGCTTTTCACGGACAA
CTCGCCAAGCACGAAGATGATCTTTGTAAGAAGACACATGCAATGGTAATGAAGTCATTC
AAGCATGTCGGAGTCGGTGTCAATGATCGTGATCAGTATCTGAAGCAGATGGAAGTCTCT
GCCATTGCTCATTTTTTGGCAAATGAGTACAATTCCTTCAAGCCGTCTCACTGCAAAATG
GTGCATGTGCTGCCCGTGCTTGTGATTGAAGAAGAGGACGAAACTAATGAAACCAGTGGA
AATCGACGTTTCTGCGCAGAGGCCCCACTCCCATCTGGAGGAACAGAATTTACCAAATAC
AGTAATAACACAGGATATTGGGACGGAGATCATCTTGACGAAACTCTGCTCCGATTCACC
AAGTACACATATGAAGTTACCAGTGGATATATCATTGTAACAGACTTGCAGGGTGTTCAA
AAAGGGAACCAGTTCTACCTAACTGATCCTGTCATCTTGTGCAAGGACATTCTTCGGTTT
GGAAACACCAACCTAGGTGAAAAATTCATAGCCAAGTGTATTGAATCAACTGTTGGGCAT
CTGAAGGAGAATGGATGGGATTGATTATCGCAGTTCTTATGGGGTTGATTCGTAACTAAG
CAATGAATCCACGGATGAATCGTGGATATGGGAGTTGCTGTTGATGGTTGGTTTTGTTTT
AAATGGCGCCTTGGTTGTAGTAAAAGAGGGAAATAATGTTTTCTTGGGACTAGATCAATT
TCTTTGTTGAATTAGAAGGGAATTCAGGTGTAAGCAATAAATTACAACTAAATTGCGAAC
TCATCTCCGAGCCATGCACTACCAAGAAGTTCATACTTGCTTGCTCTGACGCAACATACC
TGCTGGATGAAAATTCTAGATGATTCGAGCAAAGTTAATGTCCAGGCGTAAAGATTCAGG
CCATTGAGTGACACGTCGTTGGTCTTGGTATTCGAGACAAGATAGATTGGAGCGCGAAGT
TTACTATGGGTGTCTTGCTGGAACCAGTAAATTGTACAGGAGAAAACATATTGTACGGGC
CTTCTCGTATAGTAACATGCTGACAGGCAATTTAAGTTCCTTCTTGGTACAGCCTTAGTG
CAATCTCTCCTGCAGACTATTCTTCAGCGAAGATCTATCGAGCAGAAAACTCTGATGACG
AGAAAATTGAGGCACCGAATTGCAGCAGTCCCATTGAGATGGGCATCATAGGTGACGTGC
CGTATTTTCAGCCTATGGAAGAAGTGAACGAGCATGTGCCATAGGCACAGCTGGACATAA
TACACAATTTGTCTTGCCACCGTTTCGTTTATTAGTTGATGGCTCATTGGAGCTGTAGAG
AAGCATCCAGGGCACAACGTCAATCATTAATCCAAGGACACATCATAAACCGGTATTTGC
CAAACGGCCAGAAAAATAAGTCAGCTAGTAATGTCTTAAATACAAGCCTAACTTGAAGAA
CACGACAAATATTCCTTACAGACCTTTCTTCTGCGACGAAATATACCGTATGGCAGCTAA
CACAGCTATGATGTCCGCAATTGCTCAATGTTTAGTGCAAATTGACATCATTCAGGCTCT
GCATCCAACTTTCGGACTGTGACTAAGTAGAATCCAGGAGCGCTTGTTGTCATAAAAATG
TCAAGGTTTTAGCTGAACCCAAGTCACTGCGTATAAATTTTCTCGAAGTGAATCAACTCT
TGATAATCTGATTCAAACATTAACCTCAGAACTGAACCTTTCGATAATAGCTCACCGCTG
ATCGGGTCATGAAAGGGTCCTCTTGAACTCGAAAATGAACAGCACGAAAGTGTATCGATA
CTACAGCCCACTCAATACCGATCGTGCTTCCTTCGTTTTCTCTCCTCCTTTCTCCGTCTA
TATTCCTCCTTCTCTTTCCTTTTCTGAGCCCTTGCTTCCTTCCTCCGTTTTCTTTCCTCT
CTCTCCGCATCCTTATCAATAACAATTTCTCCTCCCAACGGCTCCGACGAAGACTTCCGT
TCGTCTTTGACCGGAGCAAACAAATCCTGTCCCGAGTGTATATTGAATGATGATGCCAGC
TCCTGACCCTCGTACGCGTGACCAGCCTCGGCACCTCGACTCTTGCCACCTTCTCCGCGA
CGCGTCTCTTCCTCATTCAACCCGTCCTCCCTCTCCTGTATATGCTTGGGAAGCCGATAC
CTCTCCACATGGTCCACCCTCAACGTCCGACCCAACACCACACTCCCCGTGAAATTATCC
ACCGCCAAAACGCAACTCCGCGCATCCTCGTATTTGACAAAGGCATAGCCCTTGCTCTTC
CCCGAATCCTTGTCTCGAACGAGATGAATGTCGTCGATTTCTCCGTATTGGGAAAGGATG
CAGAGCACGTCGCCCTCGGTGAGATGATTGGGGAGGTTGCCGATGTGGATCCAGGCGGAT
TCTTTGTATTGAGTGTGCCAGGAGGCGGGGGTGAAGGCGAGGCCTTGGGAGAGTTCCAGG
TCGTTGATTCGTTGGATTTCGTTGACGACGTTCATGGAGATGGGACAGGGGTTGACCGAG
GTTGACCTCTTTGGATAGAGTTAACAGTCATGTACGTGAAATATCACTTATGTCACGTGA
AATTGAACAAAGTCGGTGTGAATTATCAAGACTTTTCAAAATCCTAGTTGTATTGTGGGT
TGTCATACTTTTTTCAATGATCCTTATCATTATCATTACAGAAATGTGGTTACCTGTTAT
CTCACTAATTCAGCAATTTAGTGGTGCAGTATTACTATACTTAATGCACATCGTCAACAA
TTTCCCGCCAAATTCAACAATCACACACATCCCCGGAAAAAGTTTGATCGCCCCCAGCGC
AACTCAATTATGGATTCGTTACCTTGTCGATGTTTTTTATTAGCCTTCACGTCACAGCCC
AGGATCGTGAAATGTCGTCTGCACATCCAACCGGAAGCGGAGGGTGAAAAGGTGGTAGTG
TTGGGCCGCTTTGTTGGGGGATCAGTTGGCAAGACAGCTACCGAGAGATTAGGTCCTGAG
TCGTCCGGATTTGGTGTTAAAAAATTGCCGGGATAAGAAGGCGCATGCTGAACGGATAAG
AAGGCACGATGATAGGCACTGATCGAAATGGTTCCTGGTGAGTGTGGAGTTTAGGGGTCG
TGTGAAGCGGGGGATGATGCAGAAGCTTTTGCGAAAAAAGAAGTTAAGGTACAAGATAAA
ATTGACTTTGACGCACTATATGTCAGATATCTTTGGCAGCTGGTGCGGCCTCAATATTCA
CCCCCTGAGTCTCAGCCAACATTGCACAACCCTTTGGGACTATCTCAAGGGCTTAAGTTG
TCCAGCTCGGCAAGTCCTCAGAATGGAACGAAGGCAACTGCAATTGCAATGCAGTTCAAC
CCAAAAATGGGCATAATGTGTCAAAGTCCATCCCGTAGAACACGGTATGTTTTCTACAGG
ATAAAAATGTCAGATATTGAGAGCCCTCAGAATTCACAAAAAATCAGCCAGCATGCACAG
TTCCGATGCACCAAACAATAGCTGTGTTGTTTGCTTTTGTAGTGTACAATAACAAAAAGC
GAAGCAAACAACAGCATCCCACGATGCCCCTGATTTTTGTCCAAGCAGGTCTTTTTATGT
TTTGTCCCATAGTCTTCAATGCTAAATAATTATTGTCCTGATGTGCCATGTAAACAATAA
TTACTATACTCATGCCAAAGAATAATTGATGTCTTAGACTCCAAAGGCAGTTTTCACGGT
CTAGAACTAGTTATTTCTGTGTACTATGTATTAAAGTACAGACAAACTATCTGACACTTC
GTGTCCATCAATTTTTTGTCAAAACACGTAGATTTGTACGTAGGAATAATACACTATGTC
CATAATGAGTCAAAGTCCAGACAATGTGTCAAAGTCAATTCTATCTTGTAATGATCATGA
TCATGAACTTTTTTAGTCATGATGATCGTGATGAAAAAAATGATGTGACAGCATTACATC
AAATTATTGATTTAGAAGGGCTTTTCTCCCCAACAGAAACCTAAAAACGTGCAAGAACAT
GTAAAAAATAAAATAGTAATGACATAAGCTCAACATACGTAGAGCAGTATGCCGCATCAC
CAAAATAGTGTGAGTCAACCACTTTTGTAGTCATCATGATCGTGGACCATTGTTTGAAAA
CCACTATTGGAAACTGAGCCCCTTTTCTCCTTCTCCCTTCTCCCTTCTCCCTTCTCCTTC
TCCTTCTCCTTCTCCTTCTCCTTCTCCTTCTCCTCCTCCTCCGGTGAGACAGTTTTTCAC
TTTTTGCTATAACAAGTACTCCCACTGTAATCTCTAGCAAACTTACCTGTAAATAATTAT
TTTTTTGGGTTGACATACATTGGTAGTCATCATGTTTTTATCTCTGTTTATCTTTAAAAT
AATAGCTTATTTTTGAACTTACAAATATGAGTAGACAAGCCACTTTATTTTTACACTACT
ACATGCCTTCCTCTGTTTCTAAGAATTGCATTCTGTCTAGCTTGATACAAAAAATCTTGC
ACCGACTGCTAGTAATTTTTCCTCCAAAGTTCACTTAATCAATGCTGGAGGGGACATCAT
AATATCAGAACAAGGGACTAACATTAAAAGAGGTTTACAACCCCATTTTAGAGGACCCTC
ACAAGATTTCTGACACCTTGGCGCCTTGCTTATTCACCCAAAATAAAAATGTCAGAAGCC
TGGCGTCTCATTAAATTACTTAAAAGAAAAAGAAAGCCACTTAAGACTTCTCCTACCTCT
ACAACAAACATTTTTGTGGTTTGGCATGAGGACAGCATTTTTGCTGCCCTTCTGGTATGG
ACTGCAAGTAGATGAGAAAGTTCTGGCCATATGATTGCAGTTACCTTAACAGTTGGCGGA
CTCCATTCATGTGCATTATCTCATGGACACAAAAAGCCCTTTATGACAGTGGTTCAACAA
ACAGATCAAATTGTTTATTTGGGGTCTATGGGAGAATGAATATTTTTCATCAGGAAATCC
CATGGTAGGTGTCCAGTTTATGCGGTAGATTCGCTAATGTGCAGAGGACAAATGCTTTGT
GACACTTTGCAACACAACTATTTTGAGTGACACTTCATACAAAATGATATTGGTGCGTTA
ATTCCTACATTGAATATTGATGGCTACATGAGGTCAGAATCTTGTGCCAGCAGTAAAAGC
AAAAACTGACGTCAATGTTGTAGGTTGCAGACTGACCTTCAATTGACATAGTGAGAAAAC
GTGTTGTTTAGGGCCATAGGGCTGAGTAGGGGTAAGTGGGGCTATGGAATTTCTGGGATT
CTTAAGGGAAATTTCAAGGTTCTATGCAAGCATTTTCTCAAGTGCATCCATCCATATATT
TTGTAGACAATCAAAACAATTGTTTTGGGTAGATAGCTATATTCATCTCTCGGTTTTTTG
TGATCTTGAGTCATGTCAATCATCTTTGCTGTTAGCAAAATGGGAGGCCTAGCAGTGGTA
GTGTTGCAGGTGTTGTTTTCTAAGTCATTCCAAGAGCACAGGTAATATTTAATTAATTGT
GATCAGGTATCACAGCTGTTAGGTTTGGCATGTCACTGTCAGCAAACATCTCTTCAGTAG
TTGCTTGCCATTTCTTGAGCAATTTTGCACATCGTCAAAATGTTCCAATGGTGGTATGGC
ATTAGACCACAAATTATTGCTCCATTAAGACAATGACTTTTGAACTTCCCTTCCTCTGTT
TCAACTGAAAAGACCACAATGGAAATCTTTCTGACAATATATTGCACCATTAGTGTGGAT
CTGTTGCCATTTGGCAGCACGACCTACTGTTATGTTGTGTAAGTCTTTGTCATGTGCTAA
AGGAGTGTTCACCAATCTTTAATTCTACTACTCATCAATATCAGACAGGGTATTCTTTAC
CTTTGAATAAAAGTTAGCTTGAATACATGTTGGGGGCCTTCTGTTTGCCAGTCATTCAAT
AATACATTTATCTACATTTTTCTTCTATATTGTTCTCTTTCTTAGAATAACAGATAAACA
ACACATGAGTGCAAAGACACAGGAATGCTTGCCACACCAAAGAAACATCACCCCTCTTCC
CACAACAAACTCTTTAGGATGTACTCCTGAGTAGGCTTGTAAACATCAGATACAGATATG
CAGTTATCATTATAACATGCTAATTCAGTTTGGAACTCATTGCTCTTCTTCCTGCAGAAG
AGGGCAATCCTTTCATGCTCATAGTCATTGATTGATATTTGCTTTAATATATTCTGCAAT
CAGATCAGTTCATCATGACTTATTTTGTACTTCAATGCATTGATCATTTCTCTACTTTTG
GTGATCTTTTACCTCCATCCTTCTGGGATTCTTTGACATACATCTCAGCAATCAACACTT
TGAATGAGAGCCTATGGAACATATCAAGGCAATCCTTGGCATTTGCATTGACATAGTTGA
GAAGCTTGTCTTTTTCACTAGGACTGAAGGAGCATATCAATTTTTGCTTATCAATTTGGC
TTGATGCTGCCTGAGCTTCAATCAATCTAGTTATCATTTGGTTTAATTGTTGCTTCAGTA
GCAGTCCTCATTTTGTCGTAGCAGCTGTGTGAGAATATATGTAGTGCACATTGTTATTGT
GAAATGCAATCACACTCAAAAGCAGATCCTCTTGTGACTGTGCCATTTTTAGTATCAGTG
TTAGACATTGAAATTCATTTCAGATCCTTTTTATGCCTCTTTAGCAGAGCCTCTTTAACC
CAAATGCCCTGTCCTAGTTCTGTTGTCTGGTGGAAAAGACACCCTTGTAGTTCTTACATG
GTCACATTTGCGTGCTGTGAAGTGGGCAGTAGGTCAACTGTCCCCAGATTTTGATGCCAT
CAAGGAGGTCCACAATTCAAGATGAACCAGTGTAGCTTCTTTGTATTGCTGCAAGACAAG
GTAATTTGCCAAAAATTAATCTACTAGCAACCAAGTATCTAAACTATCAACCATTTATCA
ACAGGATTGAAAATTTTTGATAGTATTGACTACATAATCAATATTGTTACAAAAATCAAA
AATCTTCCATGACATGTCTTCTTCATTTATGCCCTGAGGAATCCTGTTCTTTGTTTTGAT
GTCATGAGCTAATTCCAATTCCCACTATCTCCCCTAATAGACATGAAACTGTCCATTATG
TGTTCTTTCTAAGTAATGAATTTGAGATTCATTATGATGGTTTAGTTAGGTAGGACTTGC
TAGGAATTGAGATTCACAGTTGATATTCAGCTTCAAATGATGAGAGTCTGAGAGCTGAGG
GGAGCATTGAGGTTTACTGTTGTTTCAGCCTGACATCTTTGGCACTCATAACCTAATATT
CACACCATAATGCCTAGTTATATCACAATATTTCTGACTCTTTGCTTCAATCATATGCTT
TTCAGTTTGCCCTACATGCTTGGTACTGATCATTTTAACCTTCTACTTTTATTCTCGTGA
AGCTGAGTTCCCAATCTATTCTATAGAATTCTCAAATACAGGTGAAATAAATATGTGGCG
TAAAACAACAAAGTATTCCAAAAACAAAAAAACAAATCAGAGAACTCAAACCCAGAAGGA
CAAGAAGAACAGAGGGCTGAAAACCACTGTAATGGCAAAAAGATTTCTTGAAGACTGCAA
ACAAGAACCACATACATTGGCATTCTATTTATTTTGTTTTTTGAACCCTGAATCAGAAAT
GATATGTTAGAACTAGAAAATGCTAATAACAGCAAACAGTAAATTCAAAATGAACATAAT
ATATTTTGCAAAATGAATTCTACAAAACAAAATGAAATTCAGTATTGCACTAAGGCTTTT
TGGCTTACTTAATTACTATCCATATGGGTAATTATAATAAACAGTAAACTTTGGAAGTTG
GTAGATTTTAAGCAGCTTTTTATCATTTGCTGAAGTTATCAGTGGCAGTTGGGGTTAGGG
CTGGTATGAAGTTTCCCACTGGTTGATTTGAATTTGACACACACAATCTAGCTATGGTGT
GTATGTACACAGTTAGAGTTCTCATTTTAGATGTGAACTAATTGAATTACTTTTACCTTT
GTATTTGGCATGGATACATAATAGGACTCTACCTTCCTATTGGTTTTTCACTTAGCAATA
TGTTCTCAAACAACCTACCCACATCATACCACCAAACTCAATGTCTACAAAAAACAGACG
AATGCCCAAAAAAGAAATGAGATCCTTATGCCCAATGTTTACTGGAAAAGACCCTGTTGA
TAAACCAATCTATTTTACAACAACTGCCAAGATATTGTCAAAGGGATGCAACTCATCCAC
CACCACAAAACCAACCTACTCGAACACTAACTCTAAGCAATGCACCACAATAAAAAATAT
TACCATTCTCTGTCCTCCAAAAAATCAAAATTTGAGATTGATCAATATTCTTTATCCAAT
CCAAATGCCCGAAAAACGCAACAGCTGGTATAAGGCTTTTGACAGACAAAATGCCTTTTA
GGACTAAAAAATTTCTATCATTTTTATTATCATTAATAAAGTAGGTATTTGGGAGCAGCA
TCCCCTGCCCAGAAAAGAAGAGTCAACGAACAAAAATGATTGTGCAAATGTATTAACTTG
ACTATACGGATACCGAAATGGTGCCGGTGGAAGACACAGGCTAGACCAATCAGAACTAAC
TTCTTGGGAACAAATTTTGAAGACACCAATGATACGATAAAAGAGAGTCTCGTCTTACAA
TCCAAACTCTTTCCACATCTCATAATCCAAAAAGTCGAGGCTAAAAAATTGACTGTAGTC
GCAGAGCAACTCCTCGCCTTTATTTATGTCGCGTAGTGCGTACTCGTCAAACTAAAAGGT
GAAATGGTGAAGCAGGTTCTATGAAGATCAAGAATGACGAACCACAAGAAAAAACAAATT
ACTATAGTGAACTCACCAATCCGCAGTGTTTGCCTTTAGGGCATCCAATATTTGCTCTCT
TTTTCCCTCCATCATTCTGCAGTGCCATGTCATCCATAGGTCCCCAGATAACTGATTCGC
CCCTCGGCCCGACCCCGTGTTGGGGCCACGTAAATTTCATAATATCACAAGCTTCCTCGT
CAGACAATGCATCCAGGAAACGTCGATAAGAGTGGCCATCATAAAAGAAGATGTAGTGCT
TTGTACCTCCGTAAGTCATCTCTCCTTTCTTGATATCCCTAGTGGCAAAAACTCCGCGCC
CCCTTCCATTTGTTGTCTGCGCTGCACGGAATGGCGGTACTAAATCGGGGGGAGCTATTG
AATTCCTCCGGTCATTCCTCTTGTAACGCCTTGAAGGATCCTTCCCGCCCTGTAGCTTCC
AAATGTCTCGGAATCTTTGCCACTGCTCTTCGGTGTAGATGGGCCGTGTACCTTTAAGAA
TCTCATCGCAATTTCGAGAGTAATACATTTGTTTTAGAGTCGGTGGAGGCTCGAATATCC
ATTTTACAGATGCTGGGGTCTTTGGGCGAACCACCAAGCCAATTCGGTAACCAATGAACA
CCAAAGCGCTCCATAGGGATGTTGTCCGCAGAGTTTTCTTCGCAAATATGACTTTGACAT
CCGTTTTGTCCGAGAAGAGTTTGCTCATACTGTACTTTTTCTCCTCGCCATCTCTGTGGT
CTAGTGCAAAGTTGTTGTCAGACAAAGATTTTGGGCTTGATAGCTCATTGTGAGAGCAGT
TGCCTCGCTCCTCATCTCCTCCACCACCTTGTTTTGTTTGCAATACCCTGTGCGTGAGCA
TTGTCTCTTCTTTGTCGGGATGATACAATATATCATAATTATTTTCGTTTGTGCTGATCT
CGGCGATGGTACCATAGTGGCGACTTCTCGCAGGAGAGTAGGTCGACGAGAATCGTGGAG
GGCAACGTTATGCCACCCGATATCAGTTACGCAACGCACCGCATTGGATCTGGAACTATC
TGGAACCTTCTTCAAGAACCGGTACACTATCGCCAAATTCATAAGATGACATTAATGTAT
TCGTAGGAATCGATAAACTCGCCAAAATATTTGTCTTCCTGCTGTTCTAGTGCGCGAGTT
CCATACAATAGCCTGTTCCGCATAAAACACGACTTCATAACTCCGCAGACCATGCCATAC
CATACAAGATAATGGCAGAGAACGACGGTGAATTTTGCCTAGTATTCGATTCAAGTTCTC
TCGTGCGTTGCAACATTGGAAAAGGCCTGCTTCTCAGTCAGTGCAGAAAAAAACGGGCCC
TTAGAGATTGCGAATAATTAAAGAGGTCAACATAAAATAATAAGATATTACGTATTGTAT
ATATTAGTAGGTACCATAGCCGTTTGTAGAGACCCCCCTCACAGTCTTTAGACCCCCCCC
CCCCCTTAAAAATTGAAAATAGTTGGCAGTACCTGGTGGTACTTAAACAATAGGTAGTAG
TATGGCTATAATACTTCACGCAGTGATGGCCTGGCTTGGCCCCCTTGACACTGGCTTGTG
TACAAGAGAGGAGACTTATTTTGTTATTATGGCTATGATTGTCTGAAACTACACAATCAA
CAATCAGCCAGTATTATACACATGTACCCTACTAGTACGTGAAGCATCACGGATGCAACA
CGGACACAATCAAGAACACTGCGTGATCAAGATCATGATCCGGACACGATCACGAACAGA
TCAAGATCACGACTAAGGCATGGTCGTGACCACACAAACGTCACGGATACCTTTTCTCAG
TCCCCTCAAACTTATTCATTGGTCCCCATGAACTAAGGTTGCAAAAAGGTACTACGACAA
AACCCTAGACAACTTAAAAGTCATCATAAATGTCATAGAGAATTTCACCAACTATGCGCT
TCCTCTTCTGACCATAGAGGACCTTGGTGAGCAAATCTGCAACATTCTTGTCAGTTGCAA
TGTGACCTGTCAGAGACTCCCCCATCGCAACAGATTCGCAAGCGGCATGGTAGCAAAGGG
AATGGCTCTTTTTCTTCAAGGTAGACTCAGGTTGCTGAGTGTTATGGATGACTGACATGT
TATCCCCATAAATATAGGATGGACCTGAGATGGAAACTCCCATCATGCGAAGCTTGTATC
GCAAACCACGAAGACGTTCCATACCATGCTTCAAGGCAACAAACTCGGCCCCAAACACAG
ACGTCTCAATAGTAGCCTGCTTCTTGGACAATGCATCAATGAGAGCTGTGTTCATGAAGA
TCATAAACCCAGTCCTTGAACGCCGTGTCAGCTTGTCTCCAGCATGGTCACTGTCCACAA
ACATTCGCAGATCCACATCCTTGCCTCTTGGCTCTGGTGCATTTGGAGGTATGGCTTCTT
TCACATCACCATAGAACTGTTTCCAATCGCACTCCTTGAAATCACTCATGTCAATGGATG
GGTAGGTAGGATCAAAAGCAAGCCTTGAGTTATACTTCTGCTTGAGGTAGGCATAGATGT
GGAAGATAGCTTCTAAATGACCTTCCCTGGGCATTGCTAAGTGGGATGCTAGCATTGACA
CTTCTGTCATCATGTCAATCCTACCAAGCTCAACCATCCATCTCAGAATACCTATCTGAG
ACTGATAGTATGACGAAAGTGAAGGGTCCAACTCTGGGGAGTCATCTAGTTCTGGTGAGT
AACCAATGGCAAATGGATTCTCAGCTTTTGATGGCAACTTCCAGCGGGCTGACAAGTTCT
CCTCCAGATACTTCTCCACATTCTTCACTGACTGATGCACATATCGTGCTGGGCTCATTG
CCCATGCCTCAACACCATTGGGCAATTTCATCTTCTTGAGTTTTGCACCAAGATAGATGT
CAGGATCACCAAGTGACCCAGGCTTCAACATGAAGTACTTGTCCAACCGACGTAGCACAT
CCTCTGCATTGTGAGCAATGCTCAAGATATCATCAACATAGCACAGGATATATGCATAAT
AAGCCACACCATCATCTGGACGGACCTCAGGCTTCATCCATAAATCAGGGTCAGCAAGGC
ATGGTGTGTAGTCTAAATGCTTCATACAATCAGCTAGATGATGCCTGAATGAAGCTCCTG
CACTCTTTAACCCATACAGTGCACGGACAATCACTGCCTTCTTCCCTTGATCACCAAACT
CTGGCCCAAGAATGGTCCAAATCTTTTCTTCAGTTGGAGCTGTCACATAAGCATTCATGA
TATCAGCTACTTTGACTTCCAAGTCATTAAGAGCTGCAAGTGTGAGGGCAATCCGGACAG
TCTCCCGCCCCACAACACTCGAGTAGGTAATGGTTGGTGGAACATCTGTCACATGACCAC
CGGCAACCAGCCGAGCCTTCCTCCTGAAGTCTTCCATTTTGATGTCAAAAATCATGTGAC
ATCTGATGAATTGGAAACCAGGTGGAGGTCTTTCACCATCATCCAAGATTTTGAATGCAA
CCCTTACATTCTTCATTTCCTTAGCTATTGCATCTGCCCAAAAGGTATTCCCATTCTTTT
GTCTATAGCAAGGGCATCATCAACTGACTGTGGGACTTCTAGACCCCACTTATGAGTCCT
CTTGAGATATCGGGCACTTCGACGCTTGACCTGCGCAATTATACTATCTCTTTTCTTCAG
CACGTGAGGAACCCACCAATTGAATGCTGGCTCATGGTCAATCCCCTGGGCAACAGCATA
TTCAGCTGTCTGAACTGGGTGTGATTCCTTCAGATCAGAGAGCTTTTCCCATGATGTTGA
GCCATCCTTCCACTGGCAACACAACAGCCAACCAACAGTTGTCCGACGCAAAGATGGTCT
ACCCTTGACAACTACCTTCTGATCAGCCAGGGACAACGCAGTCCCATCTCTTCTAAAGTC
AACAAATGAGTCAAAGAGGACATACTCATTGCCATCTTCATCACACTGGGCAAACATAGC
CTCAGCAATTGCATTGGCTGTCAGTTCTGTCACTTCACCATCCGCAAACTGAACCTCATA
TTGACGGGTGTCCAGGATTGGATTGTTGTTGGCTTGTCCAATGGGATTTCCCTCAGCATC
ACGTTTCCGACGTACAACCTTCCCCTTGCCATACGGTCCCCTCTTGATAGCATTACCTCG
GTGTTGACATAGCTGTCTCCAACCTCTGGTGTAGCATCTAATTCTTCATCAGGAGGATCT
GGCATGCGGCCATCTAGGTCATCATCCTCGTACCTATCCAAGATAGGAGGCTCATCAATC
CCCAAATCCTTGAAATCATCAATGGATGCCTTGGGTCCAAGCTTGACTTCAATAGACTCA
TTGAAGCTTTTCATTGCAGCTTGGTCAACAGGATTTACAATCTCCTCAGGTGTAAGTCCA
CGGTAAGTAGACCGATGAACTACCTCACCATTTTGTTTAAGGATTTTTGCGGTGAGCGCT
GGTCCAACATCAATACTTGGACCGAGATATCTTCCCAAAACAAGACTATCCTCTGGGAAC
TGGACAGCACTATCTCGAAACTTGACCCACTCATACCACTCAAACTCACAAAACTGGCTA
ATATCAGAAGTTTCACCAGACATGATGGTTTCAGGCACTTCACCATGCAGCATGTAAATA
TCGTGAGCAGTGTTGGACCTAATGTAGGATTCTAGCACAAGGCAATCATCCCACAACTTC
TTTGGTGATCCGGACTTGATCATTTTCCTACCAGCTCCCTTCTTGAGCTCACGGATATTT
CCTTCTGCAGCATTTTGCCATGGAGAGTATGGCTCTGTCTGCTTCAACCGGCAGCTTGCT
TCCTTAAGTTTGCGCCTAAATTCGCCCTTTACTTGTTCCAGGGAGCCATCAACAATGCAC
GCTGGTGGAACCCCATCACGCTGGAAAAGTAAGGAGAGAGCTTCATGTGCATCACTCTTG
TGCTGCATTGGGAATGCACGGACCAACCAAATGATGTAGCAAACACCTCGGCGTATTTGT
TCCCTTGCAACGAAGTGGTTCCGGCAATCAATGTGTCGCCAAACACTGGGTGTGGCAACC
TCCTGTACCTCAGCGCACGATCATTAGTCCTGAATCGCCGCGACAATGACGGGTGCAGAA
CAGTCCTAATCCCACGCTGTGTAGTGCGCTGAATGGTCTGCTTTGCCTTCTCCGGAGATA
TCCCCCACTTCTTACTCAGATTCATGTGATCTATCTGTTGAGATGACTTGGACTTAGCCA
CACCAACTTTGGAGATACTGCTCGAAACACATGCCTTGGACTCGAGTAACAAACCAAAAT
TTTCATCATCCGTAACATCAACAGCACTGACTTGCAGGGACACAGACAAAGAGTTGATAA
CCATCCGTCCCCTTGCTGTTGATGTGCGGCACAGGACTTGTCCCCTGAAATCAATCATTC
TATCCTCCATCTCAGAAAAATCAGAAGATTGAGGATCCCAAATGGGTTCTTCAGCTGTCA
AATCAATATGAGGATAGGCAGCTTCATTCTCCCATTCTGCAATTGTGGGTTTTCTAACTT
GGAAGTAGCTGGTCACTCCAGTTAAAGAAAGAGGAATGAACAATGGACTACTATCATCCA
AGGGATCAACAACTTGCAAGGAGTGTGTAGACTCATCAGGATCTTCTGCCAAGAACTTAG
GCAGTTCACTAATCTTGATACCATTGAGTCGACACTGCATTGGACACAACAAATGATGTT
CAAGATGAGGAATCTCAATTGCCTGATTGATCACTAACATGTAGACTTGACCTGTCTGTG
GATGATCATAAGCAACAGCAGCACTGACTGTGCGGTACTCCTTGCATCCATCTTCCTTGT
CATAACTGTAGACACTCACTGGTCGCCCATAATCATGAATGATCAGAGCTTCCTTTCCAA
CAACCGAAGTGTCTGCATGACTATCACATTCGACCCTAGTTTCACCACCAATAGAGGAAC
TTGCTGCCTGAATACGAATGGAATAAACAGGGGCAAGAAATGCAGTGCCATTGGGTCCAG
TTTCCTCATCACTGGATGGCACAGTGCCTGACCGCAGTCAGGACTTTCTTTTCTTCTGCC
GCGTCAAAGCAGAGTGGCTCCTGTTGCCACTTGGCTTTTGCTTGGAATCATCATCAGACA
CTTCCATATCCGATCCTTGCTCGGTCTTACTCTCCAATTTTGCAATCTTGGCTTTGAGTG
CAGCATTTTTGGCTTTCAGAGCAGAAATCTTCTTCCTTGGAGATGTGGTGGTAGAGTCAT
GAAAGGTAACCCCCTTCTTTCTCTTTTTCCTTAGCTCAAAGAGCTTTTGCTTCTGTTCGG
TAGAGAGCTTCTTGTACTCTTCCTTCTTATAATATCGATCTGTGATGTCCCTGACAGCAC
TCTTTCCTGAGCCACTACCATCCGACTTCTCTCCACCAGAATGAACTGCGGCAATCTTCA
GCTCAAGTTGCCCATCAGACTGCTTAATGAAGTCTTTGTACAGAGTAACACATTTGTCAA
AGTCTGCACGGTATTCATCGGAGGAAAGGATGGTGGCCTTCACAGTATCCAGCCTTGTTG
TCTTGATACCATCAATCAAGAACCTAACCTTGGAACGGTCATCAATACCCTTGTAACCAT
GCTGTTCCAGGTTGGTCAAAACATGGTGCTGTTCCTTGTGCACAGTCACATACTTCTCGA
AGGTCCAATTCCGCTTTTCACCATGATAGTTGACATCACGAAGACGACGCTCAGCCTTCG
ATGCCATATGATCCACATTATTGGGTCCAAGAAAATGGTTATAGACACCAAAGAATCCTG
CCCGACCATTTCTGGTTCTTCGAGCTGGTTTGGCATAAGTCCATGCCTCATGGTTCTGGA
AAAGGACAGCAATCTTGTCCCATGCTGTGGTCCTGTCAGTCATAAAACTTTCAGTAAAAG
GACCATTGACCTCCAAATCAGCAATAACACCAGCTGTACCAGGCACCAAAATGGGTGCAC
GGGCAATCATCTCCTCATCCAGTGTGAGATAATTTGTTGCTGGATTGGTCAAAACAGGCT
TGGGGGCAAGAGCGATTCTAACAACATAACTGAGAGGTACATCATTAACACCACGAAACT
GCCTGAGGTACTCCTCTACCGCCTCCATAGTCTTAGGCCAATCCTTGGAGTCAATCATAG
GTGGGGTATCAGGATCAGTGTGGTTCCTCTCGGTATCACGTTGCTTGATGAGCTTGCAAA
CATTGGTCAAGGTGATTTCTCCAACGTTGACAGCTCGCGAAACTCGATCTTGGTGTTTGA
CATAATAGATGGCAAGCTTCAGATTATCTTCAGCTCTAGCCGACACTTTGGTGCCAGGGT
CAGCAGCTCCAGCTGCATTGGTCCCCCCTGGACGTCGAAGGACTCGGCAGAGGTTAGAAG
CCTTGTCATCATCTAAGTTTCTCAGTTCATCAACTGAGTCAATGCCTTGATCACCAGTAA
CTAACTGGGCGGCTTCGGGAGTAAATCCCATGCGTTCAAGCATTGTTCGAATAGACGCAG
CTTCAGCCATATCGAATATCAATGCTGGACAGTGCGATCTTCTTAGCTTGGTGGACTATC
AAATCGATGCAAAATTGCAGCGAGGATACTTGGCCTTAAAATCTGAGCCAAAGCTTCAAC
TTGTCACACCAACAAAATAATACTTCTTTCGGTGGGCAAAAAATAGGGAAAAGGCGTCCC
TCTTCCTCAGTACTTGAATCACTTGATTGATCTGCAGACTGTGTGCAAAATCACACAACA
GCTGGAACTCCCGGAATATACCTTCCCACTCCAATAGTATTAAAACTCACGGGAGGCAAA
AATATCACTTGCTTGTGACCTGATCTGCACTGGACTTCAAACACCAAACAAAATCCTGGT
TCCCTGAACTCTCTGTACTTTAGGGGCAATAGAGTCTTGGGTCTGATAAACTGAAAATAG
TTGGCAGTACCTGGTGGTACTTAAACAATAGGTAGTAGTATGGCTATAATACTTCACGCA
GTGATGGCCTGGCTTGGCCCCCTTGACACTGGCTTGTGTACAAGAGAGGAGACTTATTTT
GTTATTATGGCTATGATTGTCTGAAACTACACAATCAACAATCAGCCAGTATTATACACA
TGTACCCTACTAGTACGTGAAGCATCACGGATGCAACACGGACACAATCAAGAACACTAC
GTGATCAAGATCATGATCCGGACATGATCACGAACAGATCAAGATCACGACTAAGGCATG
GTCGTGACCACACAAATGTCACGGATACCTTTTCTCAAAATGAAATGACGGGAAAATTAG
ACGATCAATCGTGACAGTTTCTTTTTACATCTTCGATTTCGTTAAAAAGTTACTAGCAGC
CGATGCAAGATTTTTTGTGGCGTGCTACCGTATACACCAGAGCATAAGAACCACCGGGGT
ATAAGAACCACCCAGTCGAAATGACCTACTTTGGTGAACATTTGTTTTTTTTTGGCCAAG
AAATACACTCTCTCGTTCTAAAGCTGTCTTTTTTACATTCTCCTCATCGACACCTAGGTT
GCAAATTCTGGAGGAATTCAGGCGGAATTCCGCGCTACTCCAGAATATTTTCTAATTTTG
ACAGTAATGTGATTACTGTGATCGCGAGATTACTGAGAAAGACTTACTTAAGTACTTTGC
TCAATAGTTAAGGACTGTGATGTCGTGACGTCACAAAATAAGACTCATTTTGACAAAATT
TACCGTAATATTTCCGGAACTGACCGGAATTACTGCAGTAATTCCAATCGGTTACTGGTT
ACTTTGTTTTTGTGACAGCAACCAAAATCGGAATTCGCAACCTAGATTGACACCAATTTC
CCCATATGTGTCGCTCCCCGTGGGTCCTAATATTCGCCGAGTTATAGAATTATGGCCGAA
AACTCATTACCCATCACCACGTAGGTGCGGAAGGGAATACTGGTGATTGTTCGGTGTGAT
TCGTGTGATGTGCTCTGTACAGTACCCTTCGGGTAGGGTAATAGAAGTAAAAATAAATAA
AGACAAGAGATACATTTTTTCCATTGTGTGAGGACAACTAGCTTCATTCGGGGTATAAGA
ACCACTAAAGGTATCATTTCAAAATGACCACACATGTTGTGGTTCTTATGCTCCGGTATA
TACGGTAGATAGAATGCAATTCATAGAAACAGAGGAAGAAATAGTATCAAAATGAAGTGG
CTTGTCTATGCTTATTAGTTGCAAATGGGTGCATGCACCTCGCGCACTTTGTGTGTGCCG
CGCACATGATTGCGCCCATTTTTGTTGAAGTAAGACATAATTTTAAAGGTAAACAGAGAT
CAAAACATCATGACCACCCATGTACGTCACCCCAAAAAATTAATTATTTACAGGTAAGTT
CTCATCAACTTTCTGGGAAGTACCTGTTTTGGCAAAAATTAAAAAACTGTCTCACTGAAG
AAGAAGAAGAAGAAGAAGAAGAAGAAGGAGGAGGAGGAGGAGGAGGAGGAGGAGGAGGAG
GAGGCTCACTTTCCAATACAACTAAGATTTTGAAAAAATCTTGATAATAGACATTTGCAT
TACTATAAAAGTCACACTAGTCATGAATGAGCTAAAGTGATATTTTTATTGCGTACTTGA
TTCTCACCTTTTCTAACTCGCCCCGTGCTGAAACTGGGACACTGACGTCCCCATGTTGGC
ACCGTGCCAATACGGGGCACCCAGTGCTGGAACTGGGACCAAAAAAGTAAGTCTGTCTCG
CCCAGTTCCAGCACTGAGCGACCAGTGCTAGAACTGGGCCAGAGCCTTGAAACCCCACAC
TGGCATCCACCCCATATTGGCACTGGTTCCAGTTCCAATAGTACCCAATCCTATGCCCTT
TGATGGAATCAACCATGGTTCGCTGCTGAGGCAATATTTTTTTGAACGGGCTAGACTGGT
GTGATCTCTTGTCCCTGCGACAAACAGCTGTTTTCTTCACTATTTCACAATTGTGAAGGC
TGCCACATATCCTCTATATAGAAACAATTCCTTAAGCCCTTAGACGGAATCGAACATGGT
TTGCTGATGGGCAATATTTCTTAAGTGGGCTTTAAATGGTATCAACTGAGATTAATAATT
TGTTGCGAATGGTCATTTTGTTCCTATATCGCGCAATCAAAGTCTCATCAACACGTGGTC
ATTTTGTTACCTAAATTGACCACTAGGGCTATTACTTGCGCAAAACCACTGCTATTTATT
TTCCTACCTCAGAAAAAAAATCAAGGTTCTTGCTACTCTTAAACTTCTCTACCTCAATCA
AGACATGTCCCCACATTGGCATTCCAGGTCGATTTTCACTTTAAGTGCCAGTATGGGGAT
GTCAGCATCCCAGTTCTAGCATGGGATGAAAAATCAGTCCCAGTTCCATCATGGGGCCCG
TGCCAATTTGGGGTTCAACATATATATCAAATGCCACTTAGTAAATCATGCATTATCAAG
TAGATAAGTCCGATTATAGGTAACACTGGTGTATAAGGAACACCAGGCTAGTTTCGATAC
ATTTGTGTTTTTCCGCTGTCTAAGTCAGTATAATTGAATAAAAAACATCACGATTAGTTT
CTCCTCATTACCAGCAACCCAATGTGTAGTAGTCCTAATAACTCCAGCTGGTTGTGGAGT
TATTCACATTTACGCCCATACTCACATCACAACAAACAATTACTACGTAAAATCATGAAA
TGAATTGTTCTGAATTGTTCTCGTTGGTTTCTTGCCCTGTGACAATGGGCATAACTGTGA
ATTGCACTCATTTGGATGCGGGAACTCACTTGTTCTCAACAGCAATGATTATGGTGTTGG
TCTTCATCTGCACCTGTGAATGACTGCACCGTAGGAGTTGGCGTGTTACACATCAAAACT
GATGGTGAGGATGGATGCCGTGTTTGTTTTACAGCAAGGGAATATGCGGCAGGGGAGATT
GTTGGGGTCTCAACGGGGCTTAAGTCCAGATAACGGATGTTTTCAAGCTAAAGGACAAGA
TCCGGTCCATGAGACACATGTACCACCACAACCGTGGATATGGGATGCTTTCGTTTTGTA
GATTTGAATTCTTGCATTGCAATGGTGCGATGATGGACAAATAACATTTTTTAAATCGGT
TAAATTAATGTTATCATTATTTTAAAAATGATGAATAACTAGATTTCAATCTTTGTAAAC
AATTACATGTCCTTTTGCAATGCATTCTCATTTATTTTAAAACCATTCGTAACCCATCTT
CATCCACACATTCCTTACGGTTTGGGCAGGAATGCTCGCACAATCATCAACAAGTCCTTC
CACGACTCATTGCGGTGATGGCTCTTTTGTGGCACTGTTAATAATCCCATCACCCTCCAG
CATCCAATCCTCCCACTTCTCCCTCATTCCTCTCTTTATGGCTTTGCTTACCCCAGCATC
AACAGGCTGACACAAGTACATACAGCCTGGGGGGATATGGACCACCTCAATCCCATGAGA
TTGAATGCGGTTAACTACTGTTCCCATCACGTGAACTTGGCACTCATCCAGCACAAGAAT
GAGAACAATATCAGGCACCTTCAATTTTTTTCCATGGGACAAGGACAAGGTTGATCCACC
TGTTCATCAGGTCCTCATCCATCCATGCCTTCTTCTGGGATGGGTAATGGCTGCAATTAG
AGTATTTACCAAACTTGCAGTTGGCTATTCATCCATTTGGTGTGTCCTGAAAGATGAGGA
TGGGTGGCAACATCTTTCCGCTTGCATCGACTATAACAGAGAGAGTGACTCGCTTGGTGT
CAGTTGTAGAAATGCGGACATGAATTGTCCTCGTACCCTTTGTTTTGAGTGCTTTGCCAG
AATGGAAAGAGTACAATGTTGGTGATTGATCCATGTTGATAATGTCACATGGATCTTTCC
CTGTGATCTTGTCCTTCCTAAACTGAATGAAGTGATGTGACTTTTCTTCCTTTTTTTGAT
AATTCCTTTGCGCAGTGTGGGTTGCTGCATTTTGCATTAGTCCCATCTTTTTTGTAAATC
TGTTCACAGCTTTCTTTCTTGCTTCCCATGATTTGATCCTGAAAGAAGGTAGCAAGCAAC
AGGCTTCTTGCCTCAGCATGTGAGTACTCGCTTGTATCCCACGCTGATGGGTCTCAAAGA
CGAAACAAGACAAGCCCCCATCTACAACAGACAAGATGCTTGTGCAACCGGAATGGATCT
TTCGAGCACTCCTGTGTTGATCTTGTGTGCAGCAATGGCATCTCCCTGCTCCAGATCATC
CACCTTCTTGATGGCCTTTTTACAGCGGATGTAAAAAATTTGAGAAAAGCCAATCACGGT
ACAAGCTTGACGACATGACATTCCATGGTGGTTTGCGTGCACAAGGTTGATGGCTTGGAC
TTGGACATACTCTTGCTTCTCTTTGGTTGAGAATGAATGACTTACTGAACAAAGGCTCAG
CAATGGTAATGCAATTGGGAGCTGACAAGGGGACATCATCGACAAGAACTGTCGAAACTA
TCCTATAACTTTGTGTCAAGAAAGATGAATTGATTTGTAAAAACATGATAAAAAGTCTGA
GGTGTCTCATATCTCATCTGTTTCTTATTTCCTTCTTTATTTCATTGTAATCAGCACATG
TTCTGCTCTTCAATTTGCCGTCATTGCAGATGTTTCTGCAATTCAAAACTGAATGATGGG
CAACTTGAATGCAGAGGGGATTGAGGTGGTGAAAGATTATGGTTATGGATGGAGCAACAG
AAATGTGGGTGGTAAGTGGGGAATATCTTCTGAGGTAGGCAATGTCCCCCAGAGACCCTG
TCAGAACTGGCGGGAAAACTGTGCTATACCATACAATGCAGTAAATAGAGTACCTATTAG
TTACGCAAGATACCAATGTTTTAACTCTGTGTTATAATCACTAGCTTTGGATTGATTTCA
ATTAATTTAAATATATCTTTTGACATGTGTGTTTCCCACAATCCGGCTTATATGGTATGT
ATATGAGAGACACGGACAATAGTCTTTCTTTTTGGACAAAGCAGAGCAGTGGCTGATGAA
CCACACAGAAGATTCAGTGTATAATGACTTTTTTCATACCCCTGTGGGGTGCACTCAGTC
CTGCAAGACAGGCAACGGGTGTCATTTTGATGGGGCATAAATGATCCATCATGACAAATG
ACCAAGGAGCCCCCAGTGTAGGCTGTCTTGAGCCATTCCCTACCTCCTTCCACCTTGAGG
TTGGCCCACAGATGCTCATGCCAAAGAGAGGAAAGTGCTTCCAGCACTGTAGAGTTGTTC
CTAGTTGGCAGTGTCATGAGAGGAGACTGTGAATGCACACATATCGCTGAACCCAACATT
GTAGTCAGGACAGAGGATACATGTGAGCATGGTACTGTTGGTACTTCAATCACCAAAAGC
ACATACCCTGCCTGGCCTCTTGTGATATATCTCCCAGAGGTCGGGAGGTAAACCTATGGG
GCCTCATGTAGGGAGTGCCATATGAGGAAGTCATGGTTCTCTGTTGTCAACCAGGAGATG
GAGTCATAGGAGTGACAGAGGTTTTTGTCAAGACGTGGGGAGAGGCAGAAGGTGGGGGAA
GTCATCAGAGCAATGTTGTTCCTACGTAACTGAAGGTCTTGGGAGGTGGGTTGTTTGTAG
GGAATTTCATGTTAGACTCGGGTTGCAGACCGTTGCATAGCACAACTTGGGACATAAAAT
AAATCTTGAATAATTTTTGCAACCTATTGAGAGATTCCCATTGGGAAGGTGGAGTGATAT
GCATGATCTCCTCCATGAACACCTGGTCATGTTGCTGGATGGGTGACACATTAAGATCAT
CAAGCTGTAGCTGCACCATATGGAAGTCTAGATACTCCCACAGTAATTTGAACCAGGAAA
GCAAGGTGAGCTGGCTTAAACTATTGTTCAAGAAAGTTGCCCTCAAGGCCCATCTCTACC
TGGACAAGTTCAAACATGCTGTGCAACCTATTTAGAGATTCCCATTGGGAAGGTGGAGTG
ATATGCATGATCTCCTCCATGAACACCTGGTCATGTTGCTGGATGGGTGACACATTAAGA
TCATCAAGCTGTAGCTGCACCATATGGAAGTCTAGATACTCCCACAGTAATTTGAACCAG
GAAAGCAAGGTGAGCTGGCTTAAACTATTGTTCAAGAAAGTTGCCCTCAAGGCCCATCTC
TACCTGGACAAGTTCAAACATGCTGTGCAGCGCCGCACCGTACTCAATGACATTGCATGT
ATTACAGCAAACCAGCCAGTTTTGCATGTGTCATGTTTGGTAGTCCCAGGCACTGGAAGG
ACGTGTGAAGAGTACACCAGTCATGGACAATGTTGCCGTTCACACCCATGGATGGGAGGA
AGGATTAATACCAACCGGAAAAGGTGTCGTCCATGGAAGCGAGCAAGGCCATCAACGGAA
CCAGGCCATACAAAACAGAATGGATGGCTTGTGCGCAGAAGCTCTGTCACACTTTGATGA
TGTGAGCAAACTAGAATTAAGACAACTGGCTGACCTCCTGCCCTTTTCCAACATGTCCTG
GAGGTTCCTTCCATCTGTGCCAGACGGACATACACCTACACCTTCAGATGCAGTAGAGGG
GTCCTTGGTCAATTTTTTGTCCCCAATGCCATGTTGAGGAAGATGAAGTTGATCTCTTGT
AATGGTTTGAGTACTGCCTTACTGCAGATGAACTTATGAGTAAGCAAGTACCAGTAGCAC
TTTGTGGGCTTCAGATTCCCGCCTGTGCCCTACAGGAGTGTGGCCCAGTATTAGGTAGCA
GCCTGTACCCATTTCACAAAAAGATGCTCTTGCTCCCTCACACTCTCACCCATATGCAGG
AGGTTGGTGTCATCTACATTAAACAGAGACAGAGACTAGACCATGCTGCCAAAAAGACTG
CACTCTATCCTTTTGCCTTATATGCATGTTGCAGGCAAGACACCACTGCTCTGTGCAAGG
CCCATAAAAGGGCGGGATGCCGTCCCACCGTAGCTCTGCTTGGCTGTGCCAAAACCAGTG
TTAAGGAAGAACTGCATCGTTTGGATGCAGAGAAGATAGCACCGGACCACTCGGATTGGA
ACTTGCATTGCATAAAAAGAGAGACTACCCGTTGCATGGTTCACCACATCATAGCAGTTC
ATAGCATCATTGCTGGAGACTGTACAATTAATATGGAGAATGTTGGCCTGGTCAAAAGAG
AGTTGTTTTTGGGATAGATGAGTCTGTCATTGTATTTCCAGTGGTAGCGCCCTGCTCAGC
TGGTAGAATCCTGTGTGTCTACATGCAATGCATCATGCTTTTGGCAAACACCACTTTTAG
CCACAAATTAAAGTCTGCTTTGAGTAGGCAAATTTCCCGTAGCTTCTCAATCTGTACACT
ACTGGCTACTTTCTACAGGAGGACAGTGACTCCTGGTTTCAATTGGGAGAGTGGGGTGCC
ACGGCTCGAAGCCAAGTTTATATTACAAACATGTAATCACACCAGGAGAGAGTCGGAACC
CTGCCTTGTGATGGCCAGAGTGTAGTCCACTCCAGGCATAGGGTTGAGTTTATGTACCTA
GTACCATCTCCAGAAGGCCACTTCCAGAATTTTCCTTGTGTCTGAGAGGCAGAATTGCTC
AACCAGACCCGACCCTAACCCTAAGGCTAAGGCTAAGCCTAAGCCTAACCCAAATCTGTG
TTTGCCGGTAGAAGGTATTCTCAGTGGACAAGACACTGGAGCCCAATGTCATCAGAATGG
TTTGGCATTGCAAACAAAACTGGTTTAGTGATTCCCAGTTGGGAAGTGAGCTTTATGCTG
TCTATCTTCAAATATATTTAAAATTTACTCATGAAGTGGCTCGACCACTCTGTGCTTGCT
TACTTGATAAGGAGTCACCCTCAATGGACTTTACCCAAACTGAGGGTATCTTTATGAAAA
GGAATCATTTCAATTTGGATGTCAATGAGTGCTTACGCAATAATAGTTTGCATCCAGGGG
AGAGAGAGACACTCAGTGTGTGGTTACCTATCATACTAACAGCACACCTGGTGCACATGA
AACCTTTTTGATGTAAAGGCAGAGCATCCCTCCATTTGGTGCTACAACTTCACCTCAAAT
TTTCTGCCATTTGGATCAGAAGAAAATGGAGTTCTCAAAGGAAATTCTAGGGATCCACCC
AATCCATTTCAGTGGACCACAGTCTGGTTCAATCTTTGGCTACTGAAGGACATGTTCCTG
CAGTCTATGGGGAGGATGAGGAGCTGGTTTGCCAAGGAGAATTTTGTCATGGTACAGCAC
AAGAGGGAATTTCCCCCATTTTTTTGGCAATTGGTTGATAGCTGGTCAATAGTTTTGTTA
TCTTGTTGATAGTAGTAGATAGTATGTCGACAGCAGAGGTAATATGTCAGCCTTCTGTTG
ACTTTTTGGCCAATGTGTGTCAATAATGTTTACTTTTGTTTTTTATACTTGTCAAAATGC
TGACCTCAAAGTCAATACTATCAACAAGTGAAGAAGAGGTTGATAGTTGGTTGATATTTG
GTCAGTAGTTGGTTGATAGTTGGTATGAACTAACTACAACTATCTTTCTAATATGGCCGA
TAGTTGGTTGATAGTGGTTGATATCAGCAGTTGATAGTACCGACTTGCCCAGTCAACATG
TTGATTAAAAAAGTCGGTAGATTGACCTTCTATCAACTTTTTTGTTGACAAGAGTCAATA
CTATTGACTGCAAAGTCAATACTATCAACATTTTTTTCGATCCCATCAATAATTGTTGAT
AGTGTCAATACTTTTTTGATAGTTGACCGATTTTGATGAAGTTTCCTGTCTTGCTATGGT
TGGGGAGAGTGCAGATACACTGTAGCCATATGATAGTTGGTATTAAAATGAACAACCTGG
GAAAGGAAGAGTTGCCAGAAATGGGAGAAAAGTGACTTGCTCCCAGGTGCTTGGAGTGGT
ACCATCCTATCCACCACCTTACCATGTTCTACAAAATAGACTATGTCTTAGTTGTGAGGG
CTCTGACATGGTTGCATTAGGAGTTTCAGGCCAGTGAAGACTTTTACACAGCTGAGCTGC
ACTGGACTGCGGGTGTGGGTCTCGACATCATTAATGCCTATCTGAAGGGTGGACATACCT
CAAAGGATTGTATCATGTCAGGGAAGTCAGAGGGGTGAGGCATTGATTGGTGGACTCTAC
AAGATGAAATTTGTAGCACTGTTGTTTTTGAGTTTCAGGATGCTTCATAGGAGGCAGCAC
TGGGGGATTATCCTGCCAAAACAATGATAACCCACAAGTTTCTACAGAGACTTGCAATGC
TGATGAGCCAAGGGTTTCCCCCATAAGCCCTGAACACCACAATGACATCAGATACTGGTT
TGGGGTGCATCCCAAGAGGGTTTTGGTGAATCAATACAATACAAGGACCTCTTAGTGGAG
GTTAGGGATGGTCTGTGGGAGGAATCATTTCCTCAGGGTCAATGTTACTTGAGAGACATT
GCCAATCAAGTCAAGGTTAGGGTTGATTGCATCCCACCCATGCCTGCCTGCATAAGTACA
GACACCATAAATTTCCCACTGATTATTCTCCTATATATACAGTCCCTAACCATTATGTAT
GGGCAGTCAGAGTCTGCCCATGAATTTAACAATACAACAAACCATTTGATCTGCCTATTT
GTTCACTCCTTGATTTTAGTATTGTAATAAATACATTTGCATTCAGTAGCCATGATCATT
TAACATCAAGATCTAGCACAAATGATGCAACTATCAAACATAAATGAAATGTACCATATT
CACTTTGATGATTTGCACAAGAATTGTTGCCCTGGTGACACTTTGAATTACATAACCCAT
CAGTCTTCCTGTATGTGTACTCTATGCTGGCACACTTACCCTTGCATCTAGAAATGACAC
TATAAACCTGTCCACCTATACATGATACTGTCCTTGCTGCCTCATGCTGTGTTACCTATA
GAATGTTTGTCACCCTACAAAGGCATCCTTGTGGCCACGTAACTTTATTGTGTTATTAAC
ATTGGGAAGAATTCTAACATTTTGTCATGCATAGGGTCTGGTCAAAACATCAGACCTTCA
TGCAAAGTGAACTTGCCCTGTTTGGTAGTATTTCCGCAGCATTACCTGTAAGGTTCTTCC
CATCCATCTTTGTTTTTTCTATTTCATGAAGGTCCATCTCCCCAACACTACAAAGCTTGA
TGTCCCCATGAATCCGTGCTTTGCCTGTCTTAGTTGAGATTCAAATTCATCGCTATCAAG
CACAGCCCTACAAGTACTTACGCGTAACTGACATTTTCTTTTTCAAACTCATTCTATTGA
GCATTGGTGACTTGAATCCTTGAAGCAACAACCTCATTAGTAGTTGCAAGTTTGTACCAA
ACATCCCATACTTTTGAAGGACCTCTCTTCAGTTTCATGGATCTATTGAAGCAATTCTGT
TTCCACCTCATCAAATAACTCTTACAAGTCATTCTTCAATTGAAAATATGAACTCCCATT
TACGAACATTTCACTAGTCCTTTGAATCAATGTTGCATTTACATACAAATTCTGTTCCAA
GACTGCATCACAATCGCGTACTGTTTTTTTGTGTCACAGTCCCCACTGTGCTTTTATCAC
ATGTGGCCTCTAAACAATTACTCTGGGCAGAATTGTTAGATGAGGTTGCAACAGAAATAA
ACATTCCAACTAAAGCTCACATCATCACCATCTTTTATGTTTTTTTCATCATCATGAGGA
CCAGTGATAAATGTGTCCCGTTCTCATCCCGGACGTTTCGCCAAGATTGGGATTGTCCCG
GGATGGGACCCCGCGGGATCGGGATTATCCCGGGATTCAACAGGATTACCAAATATCCCG
GATTGACCGGGATTTTCCCAGGATATACTGGGATATAACCGGGATTATGGATACCTGTCC
AAATATTGCACTAAAAGTGCACGAACAAAAAGACTCACAAATAATGCGTAACACACCTTT
AACAGGCTCGTGCTAGCAGGTACAATACACATTATATCTGAGCATATGATTAAACGCTTG
CGTTCGCAAAGACCTTATCTTTTATTGGAGTAAATCCTACATAGAATAATCTTATCTTAA
TCATAGGTAAAGTACGCATCTTACCATCTGAACAATCTGTTTGTGACGAATGAACATACA
TATTGTACCAAGTTCTGCACGTGGAGTACTTTAAGTACATCACTCTTTATCCCGGGAATC
CCGGGATCAAGGGTCACGGGATGGGATGGCAATCCCGGCCAGGATATCCCGTCATTCCGG
TTTTTAATCCCGGACGAGACACAACTCTATATATATCTCTTTTGGTTAATGAAGTTGATG
GCCATTCAAATTGTATAGTAGATAGATACCACTGAAGTATTTGTTTGTCTTTTCCAGCAT
CAAGACAAAAGTTTTGCCATGTCGAGCAACTTCATTCCTTAACAGGTTACCATCGCATCT
TCAATATAATATCCAAGTCTTCTTCCATGATATTATCAAGGATTATATTCTCCTGAGATA
CCTGGACTACTTTTATGGGAGTAGTGGTACTTGTACTGCAGTGGTTCCCATCTCAACAGT
TGCATCTTAAATGCTTGAGCCAACTGGGATATGAACCACCCAATTGAGCTCTGCTTCAAT
AGGTAAAGTATCATGCAATGACCTATCACTTAGAAAACAAGAAAATGTCACACACGGAAG
CCACCCAAAGGTTACGTTGCACCAGTCTTGTTTTACATGTGAACAGTGTATCTGTGTATT
ATACTTCCATCAAATAACATTGCACCCATAACTTGAATGCGTGCATCATTTCTATGTCAT
ATTTAGTCATCTGACAGGAGCATTCAATGCTTCCATTGACTGAGGAACAAGGAAGTCACC
ATCCAACCATTCAGCTTTCATGTGAAAGCTTTCTAACCCCAAGGATTTACTTATTGGTCT
AAAAATGAAGGTGAAAAAAATATGCACGAGAAGATAATAATTCCAAAAAATAATCTCATG
AGTCAAAATGTTATGAACATCACTTACCTCTCCACAAAGAATCATCTGTCTTCCAGCTGT
AGCCTGACTCTTAAACTCTCTGCCATTGCCAGATTGAACGAGTGCTGGTGGCCCAAAGAG
ACAACAGATGCTTAAAAGTGCACCTGCCGCTGCGACAGTTTTATTAGATGTCAGAGGAAC
TGAAGATCCTTTTTTATAATGTTACCATCTGGCATTGTCTGAAAGTCGAGCACTTCAACC
ATATCATGGGCGGCAAATCCATGCATTCGAATTAGCTGGTTATATGCACGAAGAATGGCT
TATCAGGCAGAGGGCTTGTCTTAGGCTGATCACAGTATTTTCATCACTACATGCTAAGAA
AGTGCATCCCATCATAATTTTCTAAACAGCAAACTGTTTATATACATGACTACATGACTT
GCTTGTATAACAAGCACAGTTATATTGGTACCAACATATACATAGCTTAAATGCACTGCC
ATAAAATTGCAAATAAATTTTCCAGCAAATGGCCAATATGACTGACTATTGTTGGTCCCA
AAGAAAGATAGCAGTACATAAATAATTGATTGGTCATGTTACTACACACCATTTCCCTAC
TACTTTGCTATTGGGTCAATTGTTGCACATATGCTGCATGGCACAGTATTCATTCTACAC
AAAATTTTCTGGATACAATCATCACACTCACAGCTGGATGGTTCCTCTGTGTCTTCCAGA
GAAATGTCATTGGCTTTTTAGCTATAGCTGGAAGGTGAAGTTGTGCACTGTGCCTCTAGA
ATGAGAAAACAATAGGGAATGAGCAAAACAGACATTGTCATTCTAAATCAAGGTTCAGTG
GATTTTTTCATCACAGTTTAAAATTCTTTCCAACAAAAATGACAATGACAAACTCATCAT
CAATGGTAGTTTTTCTAACACTGTTGATCAAGTTTTCACATTCTCCCTCAAATGACTGTT
TCTTATAATATTCAACACATATAGGAAGAGTACAAAATGATGGTAGAAATACACCCATGA
ACAATAGCAGAGATCTGCCATGATTACAATACCACTGTCATCTCTCCTCTCCAACATTGT
TGATGGGTTGGTAGAAGCCTTCGCCACATCTAGGATACTGGTATGTGACAGGAGTACACT
TTCAGTTCGTATTCAAGAGTACATCACCATCACATGAATATTGCATCAATGAGTATTTCA
TGATGAAGCTAATGCCGACCTGCTGGTGATGCATCCTATGAATGCAGTGGATGAATTTGC
ATGTAAAAACCAGGCAAAGAACATTCTTGTCATTACAATGAAGTGGTCGTTTCATGGAAG
GCTGTTTATCTCAATCATGCCTGGTGGGCTCTGAACTGAACTGATCTGAACTGAGCTGAG
CTGGTGTCATTAGTGCTAATTAAAGGATGAATTGGGACTAGTAAACGTATAAGTATCTCC
AAGAGCACTTCACAAGTAGGGTTTTCTGAATCTTAGCTTAATGAAGTCTGCAGCTTGTTC
TTAAGAAAGTCCAGTTCCATCAGATTTGTGTTTATCCGGATGATTAATGACACAGCTAAA
CACAATAGGAGCACAGAGTATCCTAATGGTATCATGATACCCAACTAACCAGATGATAGA
TACAAAACTGATTTCAAGTAAAGTAAACAAAAGTAATTTAACCTGAAGTAAATTTGATGT
CTTGACATCTTAACATGCCAATTTTCTATAAAGATGAACTGATACCATCATTCTGACCTG
ACACATTCAACTGACCATAACCCACAAAAGCCAATTCGAACAAACAAAATCAAACATCGT
TTAACAGCACAGAATAAAAGATCTTTCCATCAAGCTGTACATATTATTTTACTCGACCCA
TGACAAAGACATCACATGGTTCGAGATTGGCACGAAGTCCCAAAATAGGGTGGCTTTTAT
CCCCTTGTGTTTTGTGTTTGTTTTTGTGGTTTCTGTGTTATTGATCATGTTGACCGTACC
AATCAAGAATATTTTGTATCTTGGGCTCCCGTGTTCAAAATTGTCTATACAATTTAATTG
CCAGAATGATGGCTACTACAAAAAGATTCGACAGACACTATTAGTGGCAAGTCATAAGTC
ATCTACATAATGTCATTTTCTTTTGATAGAACAATAATTTGCCAAAGAAAGTTAGATATA
AACAGTAATATTGACAGTCAACAGGCTCAGTTCCTGTTGAAGAACTTTGGGATGATGCTT
CGGATAGTCTGGCAGATTGTCAAGCAGGCAAAGCGGAATTGAGATCATGAGAGTGGTTTT
GATATAGCTGCACTGTTGCTTCACAACTCAATGCCTGATGCCTACCATTGTAATGATAGT
GCAACAAGAGGTCATCGATACATGCATCCAGAAGACAGGTGGAAGAGTCAAAGAGTAAAG
TATTGATTGTGCGCTTAAATCATCTTAATTATACGGCTCCCGAAATGGTGGTCGTGGACG
ACATAGGCTAGGCCAATCAGAACTATCTTTTTGGGAATAAATTTTGAAGACACAAATGAA
ACGGAACAACATAAAAACAGCATTTCACGGGTAAGTATCGTATTACAATCCAAACTCTTT
CCACATGTCATACTCCAAAAAATCAAGGCTGAAAAATTGGCTGTAGTCACAAAGCAACTC
CTCGCCTTTCTTGATATCACGCAATGCATACTCGTCAAACTAGAACGTGAAATTGTGAAG
TTGGAATTGTAAAGACCATTGAATGATGAACCAGACGAAAATAAAGATGTTAAACTCACC
ATTCCACAGTGTTTGTCTTCAGGACATCCAATATTTGCTCTGTCTTCCCCTCCATCATTT
TGCAATGCCATGTCATCCATTGGTCCCCAGATAACCGGTTCGCCATTTGTGCCAACCCCG
TCTTGGGGCCATGTAAATTTCATGATGTCACATGCTTCATCATCGGATAATGCATCCAAA
AAACGTCGGTACGAATGCCCGTCATAAAAGAAGATGTAGTGCTTTGTGCCTCCATACGTC
ATCTCTCCTTTCTTGATATCCCTAGTGGCAAAAACTCCGCGACCCCTGCCATCCGTAGTT
TGTGCTGCACGCAATGGCGGTACCAAGTCAGGAGGCGCCTTTGAATTCCTCCAGTCATTC
CTTTTGTACCGCTTCGAAGGATCCTTCCCGCCCTGTAACTTCCAAATGTCACGGAATCGT
TGCCATTGCTCTTCTGTGTAGATGGGTCGTGTACTGTTGAGAATCATGTCACAATTTCGA
GAGTAATACATTTGCTTGAGAGTGGGAGGAGGCTTGAGTAGCCACTTTACAGAAGGAGGG
GTCTCCGGAGGACCTCCCAAGCCAATTCGATAGCCAACGAAAACCAGTGCCCCCCAGAGA
GTTGTTGTCCGCAGAATAGTCTTCGCGGATTTGATGTTAAGATGCCTTTGTTCGAAGAAT
ATTCGACTCGAGAAATGTGTCTTCTTGTCATCATCTGTGAGGTCGATTTCGTAGTGACTC
GGAGACAAGGGTTTTGAGATCTCGTGCTCGGAGCCGTTGCCTAGCTCCATGTCTCCTCCC
TCGCAGTTACTTTTTGCTTGTAGTACCCTGTGCGTGAGCATTGTTTGCTGTTCTTCGAAG
ACACTGTATTTGCAATAATATAAATAAAATGTAAGACGCAGGCCGGAGGACTACGTGGAA
GTAGAGAGTGGAAGTAGAGAGTGGAACTAGAGACAGCGATGAGGGTGTCCACCTCAAAGG
AGAGCGTCAAGCCCGCCAACACGGCCTTGGTTCTGTGTCTTATTCTGGAACCGCTTCTGG
AATTTTTATATATTATTTTTAAAAATCCTTGTTAGGGAGTATAACGGAAGGTCTCCTCGA
ACGGGAGGGCCTCACGACATGATGCGTCCATTATGTCAATGGAGTCAACAGACCTCTATG
CTCCAACTCCTTTTAAATTTAAAGCATAAGGTTTGAGCATACCAAAAAATGAAAAGTAAA
ATGAAGTATAGAAGGTAAAATGTCTAACAGGTGTCCTTTGGGATGTACTCCTTTCGTCCA
AATTGACTCAAAATGACTCAACATTCAAATTTTACGTTGTACGAGTTATTTCTCGTTCCC
ATTACGCGCCATGAAAGAAAGTGTGCCTTGTTCTATGTGAGATTGGCATAATTATCCAAA
TCACTTCATTTCCGTTCATTACTCGATTATTTGAAAATTGAAAATTATCAAGATTTTTTT
TTAAATCTTTTAGTTGTGTTGGAAACTGAGCCACTTTCTCCTTCTTCTCCTTCTCCTTCT
CCAGTGAGACAGTTTTTTTGCTTTTTGCCAAAACAGGTACTTACCATGAAGTTGATGTGA
ACTTACCTGTAAATAATTCATGTTTCGCTTGGACTTACATGGGTAGTCTTAGTGTTTTAA
TATATGCCTACCTTTAAAAATATATCTTTGTGTGTAACGTCTGACATTATTTTCAACAAT
GTTTCTGTAAACTTTAAGGGAACATTAGTCACAAATCATTTTAAGACGTAGAGACGAAAA
ATTTTAAACAAGGGTCTTTAAAACTTGAAGGGAATGTTATTGTGTCACAAAAGAGTGTGT
AACAAGAAAATGATTTCACAAACTAAAAGGGCGCGGGAGCGTGGCGCGCGCGAAGCGCGC
GAGGCGCTGCCGCCCATTTTGGCATACACTCGTACTACAAGCCACTTTATTTTAGTGTAC
GTCTTCCTCTGTCTCTACAAATCGCAATCTGTTTCGCTGCAAAAAATCTTGCAGCGGCTG
CTGGTAATATTTACCTTCATTTCTAAAAAAACAATGTTTGCCGAAGTGCATTGGACAGTA
CCGGACAGGTTCTCCTTGGCGATGAATCCCTCAACCAACTACGAATGACAACGAGAGACT
GGAATCTACCATGGCCTGGCTCAAAGAAGCCCAGCGGCTCCTCAGCTCGCGCTCGACAAC
TCTCCTATGCATAACATGCCTCATCTTACTCTCCTTCTCAATTCAAGCAGAGCAACACGA
TGAAATACCCCACGACGCATGGGACGACGCCGATTCCACGTCATGGTCTCACTGCAACTG
TCCCGCAAGCCGTCCAGAATACGTCCACGATTCTTCGTCATCGGACCCTGCCAAGATTGC
CTATCTGATTTCGGTACACAACAGACGGACCATCGCGGATGGGGCCTACCTGGTCAAGGC
TTTGATGGAGACGTCTCGTCCGGGAGACACGGCAATCATTTTGATACACGTGGACAAACG
TGTGGGCATCGCCTCCAAGAAGGAGAACGAATCCATATCCGACAAGGAAGAAGACAAGAA
TAAATACTTGTACTTCCATTCTCCGTTGAAACGATATGTTGACGCGTGTCTCGCCAATCC
CGTGTGTGCGAGCAGCGACAAACGTCATGATGGCAACAATACTGCCACGCTGTTGGAAGT
TCATTCGCACTATGCACCAGAATGGAGCAAGTGGTCCATGAACGATCCAACCATATGGGC
CATGGACTATTTGATACATCATCCCAGATTTCACAATACGCAACACAATAACACGTGGGA
TGTATTCATCAATCTCAGTGGAGACACTCTTCCCGTCGTTCCGGCGCATCGCATCTCTCA
ACTCTTTTCGTCCCAAGGTCCATTGGCCAATACGAACTTTGTCACATCGTCTTCGTGCAT
CACCGGACTTTTGCCCACTTCAATCTATCACTTTCCCAAACATTGGATGAAACGAGCGCA
CTACTTTCAGCATGAGATACCCAAACAATTCACTTACTTGGATTTGCTATTGGGAGAATG
GAAGCAAGATGTGGACGTGGCCATTTATTTCGGCAGTCAATGGATGGCTTTGACGCATGA
ATTCGTCGAGTATGTCGTCCGAAGTATGGATCATCCCAATGGGTTTGGGAATGTCCTCAT
GGAGACGTTTTTAAGGACCGAAGTCCTAATGACGGACGAAACCTTCTTTGCCACTCTCTT
GATGAATTCTCCCGCTTTTAGAGATACGATTCCGAAACTGAATGCCGATGGAGCATTAGA
GAAGTTTCCCACGTTAAGACACTTGAGGTATGAGCGAATGGATGAGAACAATCCCAACCC
ATGGGGAAAATATCACTCCAACAATCCGTTGTATGACATCCCTCCCAAGTTTGGCGAAGC
CACCGATGGCGAAGGCGCCGCGAAGCCGTGGGGTCCATACTTTTTAGGTGTGTATGACCT
CGGTGCAATTCGTGATAGTGGTGCGTTGTTTGTGCGAAAGGTTAGTAGGACGGTGGATGA
GAATTTGGTGCGAATGTTGCCCGTGGAAAGAAGGGATGGAGAGGAACGGACCGAGTGGGA
GTTGCTGCCGGATATTCGATGGCCGAACCTCGGAGTGAAGGTTCATGATCCTTTTGTGTG
GAGGGCATTAAAGCATAAGAGCAAGCATAACGAAGAAATGTCAGAGGTGGAAGAAGAGGA
ATAGCAGGTCTGTCTCGGGTGCAACACTGCGTCATTTTACAATTTTCATATCATTTGGAG
CAAGTCATACTCGTAACGTGTTTCCATACAAAACAGAAAAGTAACTATTAGTCAAGCTTT
GTTCTCTATATTTGTTGTGTCTCCAAAAGCATCAAGAAACCGTACTGCTGCCTCGTAAAG
TTGTTTGGCCTCTTCCTCATTTCGCCCAATTGCTGTAAAGCCTATTCGCCCATGCCTTTC
AACGAACTTGAACAAATGAAAAACAACTCCAACACCGTCATCCTTATTCCATCGAATTGT
ATTGGCAAGAGAGTTTGTTTTATTCTCAATAGCATCAACAAGTTGGCTTTCGCTGCAACC
TTTCAGTTTTGGATTACAGTGTGTATCCGTTGCAATATAGGTGCGTACTTCTCCATCATT
GGTTCGAAAGAGTCCATCACTACAGATGCACCCACCACACAAAAGAGCCATCGTTGCATG
CGGATGTGTAGTCCCACCCTGGCGTAGGTTTATTTCGAGTGCATTTACATTCCACGAGCC
ATCTCGTGTTTGGTTCGCCAAAAAGTCAACAGAGAAGTGACCAACTACTCCACGAGCGGC
CAACTTTTTTCCAACTTTCAATCCCATTTCCATTATCTTTTCTCTGTATTTGTCGCTCGC
GGGGTTGATACAACCGCAATAGACCTGTCCATCAAGTAACTGCTCATGTGTAGAAATTAA
GGAGACTCGGCCTCCTACAGTTTCACAGTTTGGCTCGATTACTGCTTGAACAGATGGTGA
TGTTGGAACCTCCCCTTCAATGAATGATTCAGCTATGACTCCAAGTCGCTCGATCTGCGT
TTTGTATCCAACGCGATTACCATCGCCATTCCATGTCATACTCTTATCTTCAAATTTCAT
TGTTTCGAGCTCTCTTTCTATCTGCATTGCCATTTCAGGTATTGGCAACGTGCTGCTTTG
GATTTTACGCAAGTCGACAGATGCGTTCCCTTTACCTGGTCACAAAGCAGTGCATTAGAA
GTAAGTAACGCAGGAATGCTGTTATTGAGTAAAACTAGATGATCTCACCACTGAATCCTT
GATTGAGTTTGACGACCCATTTCGTCGGATGAGTTCCGAGCGCAATCTGACGAGCTATTC
CTATGCTTAATTCTCGAGCGCTCCGTATATACCGATGGTTATGCGCCCAATAGGCTTTTT
CTTGAGAGTGCCTGTTGCCAAACGACAAGAGATCGTCGTCTGCAGGTAAATCAGGTGTAC
CTCTCGGAAATGTCAAACCGCATTCTGCGAAAATCTCTCGACTTCCCTGCTTTGTTCCGT
AGTGGAGGTGATCTCCCGATGCCTCAAGCAATCTAATTCCTAGGTTTCGTGATAAAATAT
CAAGAGAATCAGATCCTGTAAATACACTGAGCCCAACAGAAGGATTGCTGCTGCCTCCGA
CTTGGTGTCCATTGAACGGACTGCGAACCACATTTCTCAAAAACCCTATTAAATTGCGTT
GCTTCAAGATTTTCTCGCTCAATGAAATGCGTTCCGAAGATGGAACGTGGATCATCAGTA
CGCGCGAAAGCATTTGGTGCACATCGCACATAGGATCTAAATTAGGGTTCGTTTGATTGC
TTCCATTCTCGCGACAGAGGCCGAGGTAATAACCAACCACTCGTTCGTCGACTTGGTTAC
TTGAGAGATAAATGATTCGCACAGATGGGTCATTAGCAAGGAGAAGATGATACAGTTGTC
GTTCCTCATAGAATTCTATACAGTCACACATTCGTCGCAATTCTTTCCCATCCAAATCAA
TGGACGGAACGACAAGAACTATCTTACTCGATTTCTCTCTGCTAGCGCATAGGGATCGAA
ACTGGAACCCCTCTTTGCTTTCATCGTGTGGGTCTAAATGTATTGCAGTTTTGGAATGTA
CCTTGATGCTATGTAGATGTACGAAGTCTGATTGGAGCTCATTGAGACTTGACGAGTTCT
CGCTACTGCTATTGAAATGAGACAGCTCGGATTGACTGAATGAATGTTCTAGCCTGCAAA
CTGACGCGTTACCAGAGCATGAAGGTTTACGGGCAATGGTTTCTTTTTCAGTGGTACTAT
CGTTTTCGCTCTTGCCTCCAATAGAAAAGGATGACAGCATCATATTAGTTAGACGACGCT
CAGGTTTGGGAGCCATGATACTGCTTCCTGAGTTAGTGGATGAGTGCGAGGAAGATGATA
TTGATGATAGTATTTTGATGGTCATTCCTGTGATTGTGAGACATGACACGTAGAATTCGG
TTAGATTTACTAGGATTTAATTCTCCATGGCAACTGAGAACTCTAACATGAATTCTGTTG
CAGGGTTGGATATTGCTACGAAGTCAGAGTGACACCTTTCAGTGAATTTTGGATACTGAG
TGGTATTGGTCTTCGACGTTCATGGAATTATTATTGTACACAAGAACACTGACGTGACAT
TCGGTGCCACGGTAGGTCATGGAAAGGGAAAGGTAGGCAGAGAATTTTTGGGAACCCACG
AACCCTAAACATTTCTTGTGTGTCAACCGAGTACCGTATACGGTATTGTGGTACGACTGC
GTCGAAGTTGTAGGAGTATTGTACGGTACAAAACTTTTTTTATGTTTCAGAAGAGCTAGT
GGTACGTACATAGCGTACGTCCAAATAGGTAGTAATTTTTTTTAGTTGAGTGATACATAT
GTTAGTAGCCGTTTGTAGACCCCCGCCTATAGACCCCACCTCACAGTCTATAGACCCCTA
AAAATGATTTGGCGGGAAAGTTTGAACTGCCCTTCTGACAATCATGGCACGAGTCACGGT
TCAAAATTTATTATTTTGATGGTAGTGTCCACGATGTCTTGATAGAGTCTATAGACTACT
TATCTAAAATTATACGATACAGTCTATAGACTTTTATGTTTTTGATCGTGGAGTCTATAG
ACTATCACAAGGGATTTATTGATAAGTCTATAGACTATCGCCCTCGCGAAGATAGTCTAT
AGACTAGTGAGCGATTTTAGATAAAAGGGTCGATAGACCCTTCCTCTGTTTACAAGTGCC
AGTCACGAACAGTCTATAGACTCATCGAAATTGGGGGTGGGGGTCTATAGACTAATTGTG
ACAGTCTATAGACTCACACCCCTTTTTTCGACGAGGCTATAGACTGTCATGGGGGGGTCT
ATAGACTATCATGTGATAGTCTATTGACTCCCCCATGACAGTCTACAGACAGGGGGGGGT
CTACAAACGGTTTTTCGGCGAATTTCGTGGAGTCTATAGACTACAGGGGGGGTCTATAGA
CTGTGAGGTGGGGTCTATAGACGGGGGGGGGTCTACAAATGGCTACTAACACATACATCA
ATTCAGAGTTTCCTATGACATGAAGAATTGTGGCAAAACAAGATAAAATTATTGTATACC
ATACCTATTTGGAAATGGTAGATAATTTGCACATTGATGTTAAAAATCTACTGGAGTGGT
TTTTATTTTTTGGTCCCACAGTGAACTCAAGAAAAACTTACCTACGACTCCAAAACCTAC
CCCATTCATAGTTTTGTTACCGTCGTTCTGACACTTAAGTAGTGTAGCAGGTAGATATAT
CTACCAAAATTTTGCTAACAAAATAAGATGGGGACGTCTGGCCTCCACACCAAAAATCCA
CCCAATCCCATGTCAAAAGGCGAAGCCGTGAGTGACAAGCAATATCATGCATGCCACAGC
AGAAGACGCACCAGCAAACACATAATATTATGTAAGTAAAATTGACAAAAATAATTAATC
ACCATGACACGACGCCGTCAAACAACTTGACAAACTCATTGCCAGCTCGAACAACAGCAA
CAACAACAGGAACAGGTGTGGATGCTTTTGCGGACGCATTTGTGGCTGCGGAAGAAGCAG
CGCCTCCATCCCAGCACGTCCCGTTCGCTGAGTTTGTGCAGGATGCTCCACCTCCTCCAC
TTCCTCACGCCCCGCCTCCCCAATCTCCTCCCCAGCAAGCTATTCTTTCGCCATCTCTCC
CACATCAAGAGATACACCACAACCACGGCGTGAGCTGCGTCGTCCCCTTACCCTCCGCCA
ACAGTATTCTGGACCCCTCCTCCATTTTATGAGCTGGTGAGATGGGAGAATATACGAGAA
AACTCACCAGTTTACTCAGGCTGACCTGCAGTCAATCACTGCAGATCAAATATACCGCTG
GGCAAAATGCAGGATCTATGGGGATCCAGATGCAGATGAAGGCACTGTCCCACCTGTAAG
ATCATACTATGTACCGTGACTAACTAATAGAAAAATATCTAGTTCTTATAAGGTTAAGAA
CCATCATTCATGTCGTCGAAGAAATCTGTTCCGACATGGCGGTACCTTTTCTTCTAAGTC
ACTTGATGTGCTTCTACAGGTTATGACCCTTGACGCTTTTGCGCAGTTTGTTTCTTTCCG
GCTTCACTCTACATTCTTTCGTGGTCTTGGGTTCGATTCCCGGCTTGGTTAGTGTGTGAT
GTAGTTTCCAGAGGGAGTGCAACACGTCTTCACTATAATATCTTTCTTCCTGTCTAGAAA
TCCAATGTTGGTGGTCAAATCCAACACTCACTTGGTACCAACCAATGTTGGTGGTCAAAT
CCAACACTCGCTTGGTACCAACTTGGTGGGTCCCGCACCCCTGTCAGTGCCCTTGTCTTC
TACTTCTACCTTCGTGGGCGGTTGTTGTCACAGCCATGGACAATCCACGTTTCAGGTAGT
CATGTGAATCGATTGACCCTACACGAAGATTGAGAGGGAGTGTAAGTCATATTACGTACC
GTGACTAACTAATAGAAAAATATCTAGTTCTATAAGGTTAAGAACCACCATTCATGTCGT
CGGAGAAATCCGTTCCTACATGGTGGTACCTTTTCTTCTAAGGCAATTGATGTGCTTCTA
CACCATCTCAACATCATCGCCTCCACTCTGTGTGGGGGTGGAAGGGATCACTCTCTTATT
TCATGCCTTCCAATCACATGGTATGGAATGATGCACGGCAAGAGGGAAACCCCACACGCT
CTGCCCAGTTAGCAAGGCTCACGAAGCACATGCGACGCTTTCAGGTGCAGCGCCATGGCA
TCACATCAAGTGTGAGGAGGCCTCTAACTCCCCAAGAGTTTGAGCGCATCCAAGAGGCCT
ACTGGAAGATTCCCAACAGGGAACTAGGGCTGTGTGGTTCTGCCCTCATTTCTTTCCAGT
TTCATATGGTTGGGAGGCTAGATGACTACGCGAAGTTTAGAGAGGCTGACCTGAAGGCTT
ACACATTGTACCCTGAGTTTGGCGTTTGGGCTCATCTTCCTTGGTCAAAAAATGTGGTGG
AGGAAAGGGATGCTCCTCCACAAGTTCTGTTGGCCTCAATGGGCACAAGGTATGACTGCA
TTTCCAACCTTGGGTTGTGGCTTGAGTATCACTATGAGCTAAACCCAGGGGCAAATGAGT
TCATCTTTACATATTCTGGGTTAGATGACCCTATTCGAATCAAGGAGAAGCTTCGGCATC
AGTTTACTGGTGTTTTGAAAGGGGATGAATTTGTGATGGACAGGGAAGGTCTTCTTGGAA
CTCAAAGTGTCAGGAAGATGGATGTTACCTTTGCACGTGGTAATGGATGCACTAAGGTAA
GCAGAGCTTGTTTGTTGCCTTTTTGTTTGACAGTACTCTCGCATAATGTTTTGCTTTCTT
AGGATGACACAGACTATCGTGGCCACTGGAAGAACTCTCATTGGCAACATGAGACATATG
CCGACACCAACATTTCTTTTGTTGGTGCCAAAGTGGCTGCAGCACTCTGCAATGGAGGTG
TCATTGCTTATGCTGTGGATGAGAGGCCAGGCATCACAGACAACTGGATTTTGGATCACG
TAGTTCCCAACATGGTGAGTCATGGGATAGACTCACAAGTTTGCAAGGTATTGGGCCGTG
CTGTTCTCTTTCACTTATTTGATAGGAGTGGGGATGATGCCTTCCCACCTCACATGAGGA
TGTAGATCATGCAGGCATATGTCGACTTAGGGGCAAGGAATTCACTCGAGGTGGGTTGCA
ATCCAGTTATTCGTAGACCTTTGCTGGTGAGTGGCCATGACACTGAGGTCATGATGGATT
TTCTGGAGGAGAAAGGAGATGGAGGAAGGGATGGGAATCTTTACAGGAGCCTTGCTATGA
GAAATCAAGAGGTGTGTTTGTTGTCATCGAAAATTTTGCACATGCGTTGTAAACTCATGG
ATGCTCAGGCAGAGGCGGGGACCATCAAATTGGCATTCTGAAACACCAAATGGGGAGGAT
GAGAGGCCTTGCCACCCGTTTGGCCGTCTTTCAATGATGTCAACCATTGTGGAGCATGGA
GGAGGCCACCAAGACAACAATATTGCCCCAATTGCCACTGTTCTCTCTGTTGCCAAAGAG
GAGCACACAGTTACAGATGAAGTGATGGAAGATGTGAATGCACCTGTCATGTTGGAGGCT
AACTTGACAAAGTGTCCCGAGACACTACATGATTAATGGAAGGAGTATGAGTTTGGCTTT
AGTAGTCTCAAACCTGCAAAAGACTGGACAGCAGCTGAGAGGGGGAGAGATAAGTACAAG
TATTACTGGAGAAATGTGGTCTGGCAGAAGGTCAGTGAGTTGGTTAGAGTGGGGTTTACT
GCCAAGAGAGCTTGTGATAGGATTTATTCAGTTTATGGGGCTTCTTTGACTGTTTCTGAA
ATTATTAAAGCTTTAATTATGGATAAGAAGAATGGTGTGCATCCAGCACTAAGGATTAGA
AGTAGATAATTCATAAGATGTTATTTTTTGCGTCAAAAATCTCACGGTGCTTGTCAGTAG
TAAAATGTCTGAGAGATTGTTTTCGTGGCCATCACAGTGAATATAACTAGGTAGAAAAAT
GTCAGCAAAAATTATCCATCTCTAGTATTTTTAATGTAACTAGACCTTTGTATTGAATAT
CAATTGTACTGTAAAAAAATACCTACTTTTTGCACATAGAAGGCAAATCTTGGTGGTGAT
AGAGATATTCTCTATCTCCTTTGGACAATGATGGTCATGATGGTACTATCTTGTTGTCCA
AGCATAAACCTTTTGTTGTGAAGGGTGAAATGATCCATTCCATGAATGGCAAATGTTCTT
GGCCTCTTGCAATCATTTCCTTGTGCAAAGTGTTCAATCTCATGCAAGGGAGGGAATGTA
ACGTGGGTGCAGGAATATTTGACCTCATCCAGCATTCAATTACAAAGGTACAAGAATTCA
TGCAACAACAGCAACATCATCTTGAGCACAGGGTTCCTAACCTCATACAGTTCCAATTAG
AAGGTGGGAGGGCAAAGGAGTTCACAGAATAGAAAAGTGCAGTGCCTGTGCACATGGATA
TTTGACCTTACAAAAATGCACTACCCCAAACCCATTGGCAAGTAAAGAAGGGAGGGACAA
CAGAGAAAGCAAAGTCCATTGCTTGCGTTGGTTTGATATTTTGCAGGTTCATTGAGGCAA
AGGGATGTCTTTAATCACAGTGACTTAGCCAGGTTCACAGGTGTAGAAGAGAAGGCAAAA
CATTGCAATATTGTGGAATGAGCAAAATAATGTTCATTGAAATAATCACTAAATTAAACT
AACCATTATCTTACAAGCTGTCGATGGTTGCTGCCCATCAAAAGAATGTCTGTTCAACGA
ATGCGTGTTAAGTCATGAAACTCCAACAGACGAGTATACAGTATGAGATACTAGGATCAA
TGGGAAAGGGGCGGGCATGACAACTTGAACAAGACTTCATTTGTGGGCCATCTTGCTCCT
TATACAGATTGTACAGGCCTTATGTTTAGAAATACATTCAATAGACATCAGAAATCAGAA
CAACTTTAGCCCTCACTTGCTTATTTATATTTAAACAACAAGGGAAGTCCTGCCTTTCTT
GTGATCAATTCCATCAAACAAAAGGAAAGAATATTATAATTGTATGGAAGGAACTCTATC
AAACAACTCCACTCAGGCCTTGTTAATTCAAAACTGGCTAACTTCTTTTGATGTTCCTTT
CAAGATAGCAATGTCATTGTCTATATTTGACATGGGAAACCACTGAACTATATGATGAGC
ATTGACATCCAGCTAACTAATACAAACCTCATATTATGTGTCACCTAATAAACCAAAGAA
GCAAGACTCACAGATAAAACAAAGTTGTTTGCAGTCGTGTTCATCATCCACAATAACTGT
TGGGAGAACCTTCATGCCCATGTGTAACGTGAGGTAAGAATATTTTCTCCCAGCAAATGT
GATGGTGCAGATTTTTCATGCACCAGGATCCAATTGAATCTCATTCAAGTATACTATAAT
GAATACATGATTACTTGAAATCAAACTTTTCAATTCTTCATACTTGGTGCACTTGGCATA
TTGCTAACATACTTAACTTAACCCTCCGCCACAGATTCCGCTTAAAGGAAATTAACTAAT
GCAACATTCTGCAAAGTTGTATTTACAACTTATGCAGAATCTTGCATAAGTCAAGACATT
TGGCTAGCTCAAACCATTTCTTTTTAGTAATGGGATTCCACACTTGTGATTTGAAAGGTG
AGGGAAGGTTTGGTAGCATGAACAGACACAATATCCCGACAATGCCAAAAAATCTTGGGA
AACGAAGAATGATCGGAGGCACGAACAGGCACAATATGCATAGGAATAAAGATAGATGAT
TGCTTGTCATCTGATGGTTGTCCAGTGGTACATATGTTATTGATCGGAGACAAGATGGCT
GTGCTAGACAACAAGGTGGCTGCGCTAGATGGATGATCAGAATGATCATAGGCGGTCGTC
TCTAGGGACATTTTTTGCAAGAAATTCAGCTGATGCATCAGAGCAAATTGAAAGTGACTA
GAACATGATGAAATGGGGTCGATTTAGTTAACTTATGCAGGATTTTGCATAAGTTAAGTA
ACTTATGTCAGAACTGGCATAGGTTGGCGTTGGAGGGTTAACAGTAATCTCTGAACAAGT
ATAATCTGTAGCTTTACTCACATCATTTTTTGTTATAATGGTAATGGTTTCCTTTTTCTA
ACATGTATTCCCTAATACTACCATACAGAACCCTCCAGGAAGAGTTGGAGTCATTGCTAT
ATCACTCTCATGAATGTGCTTGCATTTCTTTTAGTTTCTTTATCAGTCTTCTCAAGTTTT
GCAAATATCTGCTCATAGGCATTACATTCACAGCAAAATGATCCGCTCCAGCAATTGCAA
TGATCTCATACCATTTCCTGCAATTCACCTTGCCATCATACAAGCCTGCATGATTTTGTT
CAGTTGGGAAGTGTCTGAACTAAGTAAATGGACTAATTAATTTTTGTGCTTGCATTAGAC
ATATCAAACACACAAATGTGTGACTTTTCTTATTCCCTCCCCCATGCCCCATTTATTGGT
ATTCATGACTATTTTTGATGTTAAATTCTTGCCTGAGACAACTTCAGTGATTGAAATTTT
GGTGAAGGAGCAATATTTAAGCTCTGTATAAGGATGTTTTTCTTTTAAAGATTCCATGTG
GCTTCATTGGAGTGCTCACAGTTTGGGGGGGATTTTGCAAGGGAAATCACTATTTCCTGC
ACATTTGTTTTACCTGCTCTTTTTTGAGCATTCATGAAATAATTATGTTGGTATTCAAGG
TGCCAGTAAACACTTACATGAATGTTCAAGACATAATTTTCTACATGTTGTTTTCATGAA
AAAGTCTGGAAATGCTGGCGGTTTGCAGGCTTTTCCCCCTCCTGCACGTAATTTGCTTAA
TTAACTAATTGATTATTAGATTTCACAGCTGGTGCACTTCCAACTTTAGCACATGTCACT
TTAGTAATATAAGACTCCACCCCATTGCAACCAGCAATCACTGATGGCATGCACCAGGGC
AAAGCATCCTTTAGTGATCAAAGAGGTGGAGTCATGTCAACTTGTGTCTTCTTTTAGTGT
GATCTGTGATCTTTGCATCCCCATTTTTAGGTTTTTCAACCATGCTGTCAGTCATCACAC
CTACTACCCATCTGCACAGATCACAACCAATCCTTCAAACAGTTTACACACTTGGAGAGC
ATCATTGAACTGCCCCTTGATTTATGGTAAGATGTGGGCACAACAGCTTGCAGCCACTAT
GATTTTTCATTTGTCAATTTTTTGCTACCATATAAGCTGGATTATAGGTAACACTGTTGT
ATAAGTAACACCGGGTGAGTCTCACTGACATTTGTGTTTTTCTGGTATTTAATCCGCTCA
ACCACAACTAATACCCTCAAGACTAGTTTCCCCTTCACATGAGCAATACACCCATATGTA
TTGCTCCCCGTGACTCCGGATTGTTGCTGAGAAATCTCCGATGCAGTTGAAGTCACCACA
CAACTCGCGCACACAATGGAGGGTTGAAAGCATGGACAAGCAAGGCAGGCAAAAGGGCGG
TAGAGGTATGTTATGTCTACCTTGATGTAGTAGGGTAAGTTTGTTAGATACCTATAATGT
TTCAACGTGTTAAAATAGCTAGCTTTGGACGGATTATAAGTAATACTAAATGTATCTTTT
GACATTTGCATTACTTATAATCCGGCTTATATGGTAGACATCTTGTGTTTCCAGTTTCCC
CATCTCAATGGACAATGACCAACCCCCCCAAAGCCTAACAGGCAAGAATGATCCCCCAAA
AGTCTGACTGAGGTTGTGTTGAGTTGAATTGCATTTTTGAATGGGCTAATCTGGGGTGGG
TGAGGACGGGGGGTGCGTTTTCGCTGCCATTTTATGATCTGATAGTAATATGAGGACTTT
TTACTTGGTTGAGGCTCACATTTGAGTCACCTCCCTCTCTGGATCCCTGGAGAATTCAAC
TGCTCCGTGAACATCAATGCTTGGGTTAATTCGCATATGAATGGACAAAAGATGCGGCGG
TGGCTCACTGTCAACCATCTTTCTATTGCACAACTTTTGAATTGAGAGTGTACATTCACA
TTATAAACACCTTCCCTTTTGTCAATGCAGACAAACAAACGACTCCTTGGAACTTGAAAG
ATCATTTTTCAAAAATGGACATCCAATTCTAATTATGCATGTGATTCGAGTTTTGTTTTT
GACCTTTCAAATTCCTGTGCTCCTGAAGAGTGAGATCTGGATGTTAGTGCATATTATTTT
CTTGTGAACTGGTGGGGGATACACACAGTGCCTGTTATAGGACTGATATTGTATGTACTT
CTATTTGGAGCTGTCATTCAATGAATGTATTTGTGAATGATAAGGTGCAGCATATTGAGT
TAAAGATTGCATGTCTATATTATATTATGACTTAATATTTTCTGCAGTGAGTATGGTTTT
TTGAAATCACTGCATAATGAAATGGCATCCCTCTTAATCAGGTGAAGGCTTAGTTTGGCT
GCATATAAACATAAATAGTAAGATAGTCTCTTTCGCCAGGATATTTTACTGGTAAATGAG
AATGTCCTTAATCTAATCCTTAAGAAGTGTTTGTATTATCAGACAAGACTTTGATTTTTG
TAGGCATTTTTTTCTATGACAATAGTATGACATAGCAATAGACGTACAACAAATAAAATA
GAGTATTATAAGGAAAAAGGTTTGAAGAATGCTATTATCTTACAATTTTGGTTATTGTGT
AAGTTGTGTGACCTCTTAGTGTAAAAGTGAAAATTTAATATTTACTACATCTTTAAATAT
ATTTTAGACATATTCCATCACGCAAACTGTGTATGACATTGCTGGTTGTATATCATCACT
TCAAGGAGCTGATGTACACTTTCAGGTACATTTCCTCCTGTTTATTGGTTTTGCTAGTTC
CTAGGGATCATTTGAAGAATGTGACAGCTATAAGGGCTTCATAGGGTGCATGAGTTTTGC
TGCATCTTAGAATAGTAGATACAGAGAAATATAGTCACGTAGCCATTAAGCTACTACACC
ATTTGCATGAATTGGGTAATTGAAACTCTGTTGGACTTCTTCAAGCCATTGCTCATTTAG
AAGCATTGAGGCTTTGACGTGTCAGTATGAGTGTGAAGAATGGTCAGCAGATGAAATATG
ACACATTCCAAAAAGATCTCCCAGACTCCATACATTTCTCTAGATTTTACCTCTTCAAGG
TCCATTTAGGGCCAACATGCAATCTGTTCATTGACCCTCTTTTCCATGGACATCTAACTT
CCTCATTAAGAAAGTTGGAGTGTAGCCAAAGCATCTGTTTTATGACATGCAGTATTGACT
CTTTGGCTTTAGTGCAGGCTCTAGTAGTCTCTACTGTGCAGGAGATTTGCTTACTTTGCT
GTACTTCTCAGATTGTCTTGTCTATGCAAGCTTTTGTATAATGCAGAAAGTACTTTCTGT
ATAACTGCAGCGAGTCCTGTATGACAGCACAGGCACCAACATTACAAGCTCACCAAGCAT
AGAGTTGGTGCTATGGTCTACAGCCTTCTCAGGGATGAAGGAAATGAGTGGTTTACTCCA
TCTTCCATCTCAGATTCCATCACACCTGACTTTTGAATCCATCAGAGATTGCCTTTGATG
CTACGTTTTCAATTCCGGCAGAATTCTGGTGGAATTTTGCATTACTCTGGAATATTTGGT
AATTTTATTACTGTTGAGCAAGATTTCTATGGAAGATTTACTTAAGATACTTAAGGAGTG
TGGCGCAGTGTAGTCACAAATAAGACTCATTTTGACAAAATATACCATAATATTAACAGA
ACCCAGTAATTACTGCAGGAATTCCTGCTTGTTGCTCATTACTGCATTTTTGAGACAGTA
TCCAAAATTGGACTTTACAACCTGGCTTTGATGAGCTCGTTCTCCTCAGTGTTGCTTTGA
GGGACTTGTCAATGAATCTGCAAGACAGGCAACTTTCAGCTTTGGTGATAAGTATCACAA
GATGGAGTCGTTACATGTCATCAAGAAATTTTTGAGTGCCATCACAGGTCATCACTTGAG
TCATCAATAGTAGTCGCCCAATGTTGTCGGGGTCATCAGGGTTGCATTTTGGTTGTCACT
TGAGTCATCAGGTGTAGTAAGTAGTAGGCACTAGGTTGCAAATTGCTTTCTTTGCTACGG
TCACCAAATTTCCCAAAATGTTACTATCACAGTAATCACAGTAATTCCCCAGTAATTACG
GTACATTCCCCAGTAATTTATCAATAGGAATCTCATTGATTTCCCTTACCCTAACCCTAC
ATATTTTTTAGTTAGACAGTAATTTTTCTGTGACAAGAACCACCTTCCCTCCTAAAAAGG
GGATATTGCCCGGCAATCCCAAATTACTGGGGAATTACTGGGCAATTTGCAACCTAGAGT
AGGTATATTGTTCATCGCATAAATTCACCATGTCATCACTTGCCGACGTTAGATGTGTTT
GTCATCATGTTGTCATCATTGTTGTCACTTGGTCATAATCAGTCATGTGTGCAAGGTCAT
CAATGTCATGGTCATCTGTGATGTTGCGAGGGGTAGTCACGAGGTAGTCATGGCAGTAAA
GGGGTCGTCAAAATGTCTTCACTTTCAGCTGCAGGAGTCATCAACATGTCTTCGCCAGCT
GTCATCAGGGACGTTAAAATGACATCACCAGCAGTCATCAGGGTTGTCCAATGGTTGTGA
CAGGTAGTCACATGAGTTAAAAGTTTGGCTCGCCAGAAACTTCTATGTGGTTAAGTTGCC
TTTCTTGCAGGTTTTGGAGAAGCTCTTCTGTGTACCATTGACAGGTGCAATTGATTTGTG
CTTTAACGGCAGTCCACCTTGCACTGTCTCATTGCTTGGTGTCAGACAGAAGGTCTGTGC
TTGCAATGAAGTTGCGAGATGTATGTTGGCTTTCTATTCAAGCGAGTCCTGGAAACGGCA
ATCTTATGATTTTGATAGTGGTTGTAGACAAAAATGTAAAATATTTGTTATAGTAAAAAT
GCAGTGCGACATCTGATCATTTAGGTTAGTTGCGAGCTTATTGATTTACAATTGCAAAGT
GTAAACAATGATCGAAGGGCTATGCAATCCCTTTCATCTCAAAATGAAATGAAACTGTGT
ACAGAAGAATCTACACTTTTATTTTTTGGTATGTTTACACCCTTTTCTTGAGGGTATCCT
CTCCAAGGGTCTTCTCTAACAATAGCAAGGAACAGCATTCTGGAACCTTTCCTTTGTGAG
GACTCCTGCCCTCTTGAGATGTTTGCCTATTTACTTTTGAGGAAATGGTAATAGGTAGAC
AATAGTCTTAGCCATGGTACAATAGAACTCTCTCTCAAATAAAAAATAGCTTAATATAAT
TAAGTACGTAAATGTACGTAAAGACGCTATGAAGCGCCAAATGATGTGAACGCATGTGTA
CGGCTCAGGTATGGTACCATACAGCTCTCACAACACCATGTCGTCCAACATCACCGACTG
CAAACCCTCCTCCCACCCACCAATCCCCGAAAACTGGGCCTCCCTCGCCGATCGCCTCAA
CCCCGCGCGCCCCACTTTCGATGCCGCCCTCAAGGCATCATGGAAGACCATGTCCAAAGC
CGAACGAAAACGAATTATCGAACAAGATCGAAGGGACATTCGGGCCCTCAAGCAACGCGG
ATCCATCAAGGACTTGCCGTTCACCGCCGAGACGGACGATCATTGCGAGACGAGTCCGGT
GGCGTATCGTCACATTGCGCCGTTCTTGGAGTGGGTGGCGGGAAGGGTGGGAAAGAAATC
GTCCGATTTGATGATTTACGATCCGTATTATTGTGCCGGTGCCGTGGTGGGTCATTTAAA
GAGGTTGGGATTCGATTCAGTGTACAACAGACCAGAGGACTTTTATCAAGTGATCCGAGA
GGGAAACATTCCGAGGCACGATGTGATTGTGACCAACCCGCCAACCCGCCCTATTCGGGA
GATCATTTCGACAAATTACTTCGTTTTTTGGCAAAGAATCAAAAGCCTACATTCCTGCTT
CTGCCAGAACACTTCTCGACCAAGTCAACGTTGTATTCGGAAGAAAATTTTTGTTTCCTC
GCTCCTCTGGAGCGGTATCATTATTGGACTCCGGAGGGTATGAGGATGGATCAGCAGAAG
AATGAAAATAAGAAGAAACAACACATGAATCTTGTCTTAGGGCGGAGGAATTCGCCATTT
GTTTCGTATTGGTTTATTTCAATGGAACCGTTTGTTTCAAAGGAGACACTGGTTTCTATT
ATCAATCGTGGTGATATCAAATTGGTTGAGGGTTGTAGGCTTCACAGACACCAGAGTGAT
ATTAAACCGACAAATTTCAAGGGAAAGGAAGTGACACCTGCTGCGGCTGCTTGTTCTGAA
GGGGATGACAACGTTACGGTGACGAAAACGAAGCGTCCGAAAAAGAGAAGAGTGGCCTGA
TCGAATCAAGGGACCTTATTATGAGTGGAGAAACTCACATAACTTCGAGATAAATGCCGC
CTGCAAAGCAAAATCGATCATGCAGCCTGCCGACAAATTCTTCCTGCAGAACCACACTGA
ATCACTGTGCCTTCCGCGAACAAATCTTTGAATTACAATTTCATAGTGCGAACATCTCCA
CCGTGAATGCGCAACAGCAATCCGCCGTCATGCACGTGTTTCCAAGAATCTACCAAACAA
CAACGTACCGAGGGCTCCAATGCAAGGACATGTTGTGCAGCAGAGCATGAACCAGGGGGT
ATAAAGCTAGAGGAAGCACTACCAGCAGCATCAGAAGGACAGCCTGCCTTACAGCTACCC
ATGATCCTATCAGAACACACATCGTCTGCTTCTGCCGCCAGGGAACAAAGGGGAGGCAAC
AATTTCATCAAGGCCTACCGTCATCAGACGGTGGTGCCTGACTTTTTTGAGATCTCTTAG
TTGGTGAAGGAACGTCCTCCAAATCAGTCTGAGTGGATTGTGTTTACTTGTTCAAGCATG
ATCTGCAGGGTAGACCATTTTGGAGTGGGATATTTTTGTGCTCTTAGTGGGCTATGAGGC
TATTACTTTGTTTAGGGTTTCTGACCATTTTTAATTCTATCAACAGTGAATTCGCTTTTT
GAAAGGAGAGCAAGATTGGATCCATTTGTTAATTTTGCGAAAAATACCAAGTAGATTTGA
GCTGTCTGTGTCGAAATTGGTGCTGTCTATGCTTCTCTTGAAGTGAGTTAACTCCATTAA
TAGTGCTTTTCCATTAACGTCAGACACGTCGAACGATTCATTTTTAGTATCCCAATTATT
TTAACTTGTGATTCCATCGTCGGGGAGTACTTGCCATCATGGTTGTATGTTCCATTGCAT
CGGTGGTTCATTACTAAGGCAATATTGGAATCGTATGGATGACTGACTAGTGGTGTTTCT
GGTGATAACACAACGTAAGAAGTCTTTATTTTTTGAGTCACACATGTCTTTTTCACACAG
CGGGCAAAAGTTCTTGATTAAAGACAAAAACACTTGGCCAAGCGGATATTTTATGTTTTA
CCTATTCCTCAGTGGGGCGTCTACTCTGGCTCGGAAGTTCTCGATTAAAGACGTAAAGAG
TTACGAGTCTGGTACATGGCCGAGTGGTTTAACATAATATATAAATTACTGTTGACACCG
GCATGTGCACCCAAGATCATAGTTCGTGAGTCTGATTTCGGACAAACAACAGCAAACAAG
AACCCAATCCTATCATTGTATCTCTAGAGTGTACATTTTCTTCAATCTACATCTTCATTC
CGTTCTCTCTCTGATCTCTACCTAGCTTCAACGAAATCCACGCCAAGCAATGAAGTTTGC
TTCCATTGCCCAATCTTTGACTGCCTTTGCATTTGTCAGCGCCTCCATTGCTGTCGACGT
GACTCCTAATGATGTCTTCACAGCCCTCGGACTCAACGAGTTGCAGGACGGGGACGATGA
CATCATGGACAATCCTTGCTTCGACAAGAGCATTGAAGCGTACATGTGTGGAATCGATGC
TGGTGCGGAAAACTCGACTATCGAGACATGTGGAATGTGCATCATGACTGGAATCGACGA
CCCTGGATTGGCCACTTGTCAAGATTTTGACTGCTCTGCTATTTCAGAATGCCTCACAAA
AAGTTGTGGACCATGCAAAGACCAACTCGATGACTTATTTTCTTGCCTTCTTAATGAAGG
AGGCTGTCCTTCTTGCACTGGAGAAGAAGATGAAGACTTTGACGTTGGCACCTCTAAATT
CCTTGATGCTGTATGGTCTTGTCAAGACGGAAGCAGTTGCAAAGCTGATCGAGATTGTGA
AAGGTATAGGGCTTGATTTTCAATGATCGTGACAGATTATCATTTGAAACAAATCACTGC
TAACCACATCCAACTCAATCATCTCTCAATCATTGAATTGTTTGACTTTGCAGTGGTGAG
TGCACGTACCATGGAAAGTCGTGTCGTAATGGCAGGCAATGTTCTTGCCGTGATGGTGAT
CAGAGGTGTTGGGAAACTTGTTACGATGGTTCAATGTGTGAATACAGGAATGGGCTTGGC
TATAACGCTGTTGAGAAGTGAGCTCCTCCCTGTTCAAGCATCCATTTTGCTCTAGTAATG
ATTGCTGTCTCTTGATCTTGGCTATTATCTCCAAGGTGTGACAGTCGAGGACAGTCCCAA
ACCTAATCAAACATGTGTTATCTGTACTCTGTGATGAGAGATGAGAGTCAAATGTTTGGT
TAGGGTGTTTGTGTAGAATTAATATGTGTAATGTTTCATCCTCTCTATTTGTTCTTGACT
ACAATATCCCCACTACCAGAGGTGATGCAATTGTTGTGGCACATCCTTTCGTGCTAATTG
CACATTTTGATGTGGTGCAATCTTGCACCACCTGTTTTTGTACTAGGTTAAAAACTGGTT
GGGAAGAAGGGTAAGAAGTTGGGGCCATTTAAGTAAGATACATTATATGGTTCTTATGGT
CTGAGTCAAGTTAGGCTCCATTTATGCTCTGCCACTTTTGGAGCCAATTTGGGTAATGAT
TACCTTGTCTTCTTCAGTCAACATAGGCTCAATTTGGCATTATCAATTTTTGTTGATAGA
ATGAAATCATGATCTCAATGGATTGCTTGCCTTGGGTGTCTCTGGATTCATCGATGTTTT
GCTTCCTTATTTTCATGTGAATATTCTAATTTTGCCCATGGCCATGCAGAGCAAGCAACC
ATGAGAGGGAAACTTCTCAATATTCCCACCTCAAAATTGCTCTAAAGCAGTCTTGCAGAT
AGGTGGATTCGGAGTACAATCCAAGGCAATTACTTTGATTGATTTGGTTGACAAAAGACC
ATTTATCCCTCAAAATTGGATTCAAATTGGCCTGAAAATTGCTTGACAGAACTGGTCTAA
GTATCCTTCCTGCAAATAAACAATTAAATGATCTCCAAAAAGTAGCATTCAGGCACTCCT
TCCACCAGCAATTGTGTTTGATATCCTCCTCTCTGTGTGCACAAGATTGTCGTGCCTTCT
AACAACATTGGAATTTTCTTGTCAATGGGTGTTCATTCCAAGCTGTTAATTTGTTCTTCC
TTGATTTTTGTATGACAAGTAGCTTTGTTTCTAATTTGTTTCAATATATGGATGCATTAA
TTCTGATTTTCTGTCTTGATAACAAACACACCATTTTTGCAATGGGAGGTTAACCCTGGT
CCAAAATATTTACGGTGACGCTGCTCACCGTAATTTTGAAATCGAAAAAAAAGCATGCGA
AGGTGCTGCAATCGTCCGGCCAAGTGGTCAGACATTGAGTTCAGAAGCAATACCATTGGT
GAGTATCAAAATCCCTTTCTCAAACAGTGAATATTGATCTCTGGCGAATTCCCCCAAAAC
ACCTTCGTTTTTTGCCAAAAAGTTGCTATTTCATGTATTTGTTGGTATAAGCGTAATCCT
TACAAATACATGTGTCGCTAGTTAAGCTACTAGCTGTTTATGACATAGATTCGTATGCAT
ACTTTGTAGCAAATAAATATCTAGTAATCCCACTTGCTTTTACATGACTAATTGGGTTGT
CTTAATGTGAAACATTACTTCCTCTTCTCCCCAGATGCCTTTCTCTTCTTTGAGGCAGAT
ACATCAGCTGTTGCCTCCGGAGTAGTCTCCGATCTTCCTCTCAAATGATTTAGGTCATCA
ATCTGATGGAAGATCTCAAAACACGATGATTGTCTATTACCTTTCTTCTTGATACACAGC
ACTACAAGGCATAGAGAGCAATGGATTGTTGTCTGACTGATTTTCATGTCCTTATCTTTT
GGGTCCGCAATAGCACAGCACACAACACACTTTGGCGGACATTTCCGAATCTTTCTGGCC
ACCTGATCAGGAGACTCATCGTCACCACCCACCTCCCCTCGAGCAGGAAACAGTTTTTCC
TTCGCCCTCCTCCCACTTGGCGTTAGCCTTCCTGTTGGAGAAGGTACGTCCATACGATTT
ACAAATTTGTTTAATTTGATCATTGGAGAGCTTCCTCAGCTCTGACCTATCCTTGTATTG
CCAGGAGATATCCATATCAATGTCACCAACAGATCGTAGTGTGAGCCCCAAGTTGTTCTT
CAGCAAACCTATCTCTTCATCGGACAAACCTTCATCTGATCTCGGAAGTATTGCGTGACA
CAACGTTGACGTAATGATGAATGCCCTCATGTACCTCCACTCGTCGCCTCCTTGACCTTT
GGAGGCGAGATAGACGCAGTGCCTGTCAAAAATATTACGAATGGAAACTTCATGGAATGT
CAAGTAATCCTCAGGATCATAATTGTCTTCATTATGCAACTCCTTTTGGAGTATGTCCGA
GTATTTTCTTGCATGTTCATAATCCTTTACCGCCGTGACAAAATCAAAGTGGCTATAACT
CAGGTTCAGATTTGTACTTTGCAAGAATGTAACCCGACCGGTACCGTTGCGATATGCAAC
AAAGTGACAGACAGCACTACCGACACTCCTAACTGCACCCAGCGACAAGACAGGACCACT
CTCAGGAATATCGCGCTGGTCTCTAGACGTGTTGTAACGAGTAGTGCCAAACTTGAACGC
TAACGAAGGACCCCTCTTCGTCGTATTTAAAAATCTTCGATGAGCTCAAAGCACTCATCG
TCATTGTATCCGCAGTCTCCGTGTATTGTGGTCGTGGGAAAAAGAAGATTATTTGGGTTG
TTGGTACCCTTAGTAATCATGAGACCTGCTGTCAGGATGTCTTTGGCCGACTCGCCATGA
TGGTTCATATGGCAAGACAAAGACAATCCTGTGGAGATAGAGTTGATGCAGTTGCCCACA
GGACCAAACGATTTTGGGCTTTTGTGTCTTGAGTGGGAGCTCTCCGCTGCTTTTGTTGAC
CTCATTCTTAGTTTTTTGTCATCGATGATCAAATTTATGTATCTTTCAATAAAACAAATC
TCGGAAGTCCTCCCACCAACATCCCAAAACAACTTCTCCAACTCACGATCTATGCCAAAA
ACTGGTCTCCAGAATATTGCATCCTCAACATTGTCTGCCTCCTTTGATGAGGATTTCCCG
TTCCCAGCACACTGACAACCAAATCTGCGGATCAGATCATTCATTCGTGAAATTTTGGAG
GCAAGGGCTGAATGGCAAGTCTTCAACTTTGTGAGAGACTCTGTGAGCAATGGATAAGAC
GATGGATGTTTCATTACGTCGGAGAGGCCACAACAGTAAAAACACAACCCGAAAAACACA
CGGAGGAATGCTTCATACTCCTTGATGTCCATTGTTGGTTTCTATTTCTCCATCAGGTAC
TTGTTCTGAAATCCCAGAACAGTGAAGAGCAGTTTGGCATCGTATACCAAGTTCATGACT
TGGTTGGCACTCAACACTGTTGTTTTCTTGATGCTCTTGTCAGAGATGGAGTTGAACTCT
CGTAGAACTCGCTTCTTGAGTTCCTTCACTTCCTCCTTATAACCGAATTCTAAATCTGAA
TCCACCTTGTTGAATGAGATGGAGAAGTCAGAATACTTGATGGGAACTTCCTGCCATATG
CCAGCGTTCTCCTCCAGATCAAATTCATCATCAGTGTCTTCCCCTTCAACACTGGGAGTC
CATGTCTCGTCGTTGGAGCCAGACTCTGTCTCCTCTTCAACTTGACTACCCTGTATTTTG
GAAGACACGTCGTGCGATTCTGGACTGCTACCCAGATCTTTGCTCTGATTTAATTGACGG
AGAAATTTGTCATCGCACGTTGGAGAAGGACAAGGAGTACAGTCCAGATTGGTACTTGTT
CGAGTACTGGCACTACGGGGAACGCGAGATGACGGGGTAGGCAGTGGCATGACGAGTTGA
GATGCAATTGGTGCGTGCTGCCCAGCTACTTCAATGATCATGACACAAGAACAAGTGATG
CGTGTAACTCGTGAGGCTCAAATTATGAAAGGATCGTGTGGAATCGTGAAGATTGCAAAG
TTGCGCAGTGAACGGGAATGAATTGCAGTGCGATGGAATGAAAACTGGGTGATAATGCGA
TGAAATCTACAGAGGGGCCAGTGGATGAGAATGGAAGTGCGATCCTGCTTTGCCATGCAC
TGTGAAGCTGTTGCAGATCGCGGAGGCCAGAAGTATGAATCAGATGAGTTGTTGAAGAGA
AATCAACATGGAGCGCTCGGGCAAATGGTTACTATGATGATTAGGATGGAATCGGTGTTG
TCATGGCGGCAATGGAGGACAATTGGCATGTGGAAATAGTGCTTGTCTTGTCGGTGATGG
AGGAGGAATGACATGCATCCCTCTCTCACACGAGCCATCACAATTTAGGTGCGAAAAATG
AAAATTTACATACTGCTGGCGATAAATAGGAACTAGTATGAAATTGCCTTAATTTTGGTA
ATTTCCGATTTGACTTTTTTTATTCGTCAGCCCATAGCTTGGGCATAAGTGTAAACTGTA
TAGCCCCGATGGAGCGAAAGACTGGTGAGATGCTACTGAGCAATTATTAAGCCTTGGAAT
GGACAATTTCGACAATTTTCCATAACCACTGGATCACCGAAAATGGACAATTTTCCGTTC
TAACTTATACAAATACAGGTTTTAAGGGGAGAATAGGTTATCAGTCAAAATATGCTATTT
ACAGCATCTGTTGGTTTTAGCCCGACCGGGGTTAACCAGGGAGGTAGCATAGGAATTCAC
AATCTGTTTTGAACAGGGGCAGTTATATGGAACACTGGGACTTTGTTTGATCCTCTGATG
AAACTGGTTGGCATTAGGTAGACATACATTCATGAAAATAGCATGAAGGGTACCTTACAT
TTCCTCCATCATGAACAGTGATCTTCTCTAAGTTTATTCCCCAAAATATCTTGTACATTG
CCATAGATAGGCCCAGAGGTTTGCCAGTCATTTGTAGCAACTATGGCTCATTGTTCATTT
CCATCATTCTTGGTATTTGGTAGTGAGATGGATGAGTTCTTTTTTTCTATAAGACTGTTA
CCTCCATTTCGTATTACAAAAATACACGACCATTGATTTTGTCAGACAAACCATTTGTTA
AATTTTGACACTAAACTGACACCTAACTGACAAAAACACTTTGTCTGACAAACTAGGTTG
TTTTGTCGTAAAAAGTCCTGGGGTTCCATATAACCGACCCCTTTGTTTTATTATGTATTT
GCAATAAATTGATTTTGATTGTTAGTTTGTTAGCTTGCTTATGATAGTTAATATTGGCTT
GTCTCAAGGTAAGCATAGTGGTACAACCAGTAATAACTCATAATTGAAATTTTCATTTAT
CCAAACAGAGGTATACCTGGGTTTCTTCTCCTACTTGTGAAACCAACTGAAACAAAAATA
ATTTGTAAATGAGATTGTGGCCTAAGCTGTTTGGAGGTAAAAATATGAAATAATGTTTTT
TTGTAGGTGAAATGGGGCACAGCTTGTTAGTGTTGATAATCTGGGAGCTGTTATTTTATT
GATAACAATAAACAAATGATGATGGAAGGACAATGCGGTCTCTTTCATTCTAAAACAAAA
ATGAATTTGTGTAGATTCTACACAGTGCTGGTATGTGTATACCATTCTTTTGAGGGTGTT
CTCTCCACAGGGGTGTCCTCCTGTTGCCTAGATCCAAGTTCTGGATCTTTGTCCTTGTAA
GAATCCCTCCTCATTCGGGAGCTTTGGTACCTAGGGGTAATAATGAAGCTAGATTCTTGG
CCTATGTCACTGGTCCCTATGAATGGAGGATCAAGGTGGTAACAAGGAAAAAGAAACATC
ATGAGGTAAAAAATGTATGATGCCTGGTACATGACAAGTGGAACAAACTAAAAAGACTGT
TACATTGTAGATTTAAGTGTAAGTGTTGTAAAGGGGAGAGGGAGGTAACCCATATAAAAA
TATCATTTATTACTTGTTCAATTTGATGGTTAAAAGAAGGTGCGACTCTCCTGATATTTA
ATTGTTCTGATTTGGTGCTTTGTTGAACCTGATTGTCCCATTTGTATGACCTGTTGTGAT
AGTGCAAGGATCACTTTCATACCACGTGTCTGATTTGCTGAGGATGCCATCTTTTCTAAG
AAGTAATCCTTCACCAATTTTGTAATCCCAATCAAGTTGTGAGCTATTTTCTTGCTTTGT
GTTCCGGTCTGTTAGATGCTGCCTATGGTTTCCAATTTTAGTCCAGCCAGCAAGGAAGGT
AATGCCAAACAACACATCCCAACCACAGAGAACAGAGAACAGAGAACAGATATGGCGTAC
AAAGCTGTAATCCACCGACGGCTCCGAAACATGCTAAGCTTGAAGGGGTTTCATAACTTG
AAAAGACACAATCAACTGGAAGCGGTGATCAAATGAACGTACCCTGAGAATAGTTGCGTG
ATGGAGGAGCCAAGTGGTGACTTTGGAATCATCTAATTGAACATGTAGAAGTGTAACATT
AAGATTATTCCCGCACCACAATCTTGAAAGCAAATAAGACACACATTTATCATATGCAAG
AGGATCTGGATGAGTTGAGCCCAATGACAAGAATTCTGGAACTTTCTTTGCTAGAATTCT
ACGAAATGTAGGGCTCTGGGGTAAAGACATGACGACCAGACTGGAACCTCAGAACTATGT
ACAACAAAATAACGACAACATTGAGACGAAAAACAACAAAGGAACCTGAAAGTGGCACTG
TGATTATGCTGTATTTAGTACTTTGTAAATCAGAGTACTTTCATTTCCATTTGTTTTTGA
AAGCCAGTCCTATGTAGAATTCTACACACATGCACCACAAATTTATATTTAGTCATTTGA
ACTTAGTCCTTCGTAATTCATGATGAAAAATACTTTCTGTAAAAATGTATTTTCTTATAA
AAACTACCAATGTTAGTACTTTCAAAGGACTAACACCGACACTGTATTTGATACGGTGTC
ACCAGGTGTCATCCCTGAACTTAGAAAAATGTTATAATCCCACACCCTAAACCCCTGGTG
CAGAAATCCCTAAAAATTGGTCTAAGCAGAAGGCCCTAAAAAATTGAACTGAGCAGAAAG
CCCAGACTAAGCATATGCCCAATAACAGGGGGGAATGGCAATGGGGTTAAGGGAACTACG
TTTATTTTTAGGTGATTTGGTATTTCCATAACAGAGTAGGTAACATAATAATTTGATGTC
TTGCCATGCCTTCCGTTGTACATTAATAGTTAGTATGAACTTTTCTTCCTATCTGAATAT
TATGTATAACATTTTATGCTTCACATTCGTCGTGAAGCTGCTAGGTAGTGTATGTCCAAT
CGTAATCATTTGTGTGCACCGAGTACAATACACTACCTAGGTAGATATACCAATATCAAA
AGGACACACCTAGGGTACCTAGTAGTAGGAACAGATCATATAATCATGAAGTACGTGATT
CATGATTGGGCAGAGCTCATTCACAGGTCTTACAGTACTGTGTCATCCAACAGTTCATAC
CACACCAGGCTAGGATGGTTCTCATGAGGTTACCTGTGAGTTCGTGTGATGTGGTGACAA
ACTGGTGATCAGATACATGAACAGGCATGGGACCGGCTTTTAATTACCTTTAATGGTGAA
CAAAAAAGCCAATCTCCAAAAGAAAGCCAATCTCCAAACAGAAAACTGGATACCTTATCA
TTTTGACATAGGAATAGTACTAAGATTGGTAAATGTCAAAAGAAAACAATTCTCCAAAAG
AAAACCAATCCCCAATATATTTGCCAACCTTGATAGGTTTCTATTTTATTTATGCCTTAA
AGATAAAATCAAGACTTTCATGAGAAGATCTATTCAAGATAAGATCAATTTTGAATAAGA
ATAGATCTAAACTGATATTTGCGTAGGACGTGAAATCATAGTTTAGCAATGATCAAAGAT
CTTAGATTTTCTACATTAGAAGTAGATTTTTGAAGTTAGATGATTAATTCTTTTCTCGCC
GTATGATTTTTCTAAATCATACACTCTAGATCAAATAAATTTTGTGTATCTATTTTAGCA
AAACTCGTAAATCTGTTTAGATTCTAATACTGCATAATAGAGTTTTAATTAGTGTTGCTA
TATTAGGTGTAGATGGTATCCATTCCTTTTAGTGCACTGCCAATCAGTGGTGTATAATAT
AATGTTATGCCTAATTACTTCGACACATAATCTACTACTGTAGGTATGGTAGTACTACCC
TACTACTTTACATGTCCAGTTATAGCTTAGGCACATAGATATATCTTTTAGTGAATAATC
AACTTCTTAGTGTTCCCTGAACCTCAATATTGGGAAAAATAATTATTGTGTGAAATTTCC
ATGGGACAACATTGGTGAAGGTAAAGATATTGGGTGGTTACCATAATTGGTATATCAGTC
TAATAATCCAGATATCCAAATATTTGGACGGTCTAAACTTGGTCCAAAAGTGATGACCAA
CCCTATCTTTGGTCTAAATCTGGAAAAATGTGAGGGTGTCTGGACACCCCTACTTTTGGT
CTAAACCATTTTCTAAATTTAGACCCACCTCCCCCAATGTGTAAATACCATACATTTTCT
AATCTTGACCATGAGCAACGACAAGTCTGCCGACCCTGATCCTCCCACTTGTCATGGAGG
GCGCCTTCCAGGCCACCCAAACTACCAAAACAACATCCACATTCCAATGGTGGAGAGGAT
TTTACTGGATGGCGTGGAGGGATGGCATTTAGTTGCCATCACCTGCAAGGAAGAGACAAC
ATTAAAAAGAATTGGGTAAAGAAATCGTGCAACAACTTCAAGAAGCCCACTGGTAGGACC
GGTCAGGACATCAAGGATCGAGTTGTATGATGTATTGCACTTGATCGCAAGACAAGAGGT
AAATCAAGCGCGGGAATTCTTGGGGCATCATCAGAGGACAAAAACAATGTCAAAGCATCA
GCATCTTCTGAGTCGTCCGATTGGGGGGCTTCTGAAGTTCCTGTAGCTGAAGTCCAGGAG
ATTGAGATGCACTGTTTGATTCCGCCTGCTTTGCCTCCTCCTTCTTGGCCCACTGATGGC
TGTGTTGCTGCTGCAATTGGTGAAGACAACCACATCCCCAACAAAGATGCCGGGGATATG
CCCACCAGCAAAAAAGAACCCACAGCAACTGGCACTGACAGCATCGCACCAACACTAACC
TAACCACACCAGCTCCAGCAGCATCTTCTGAAGGTAAGAAAAAATCAAAACAGAAGAAGT
CATCCTCAAGCAATAAGACATGTACGCTGAATATGATTATTGAACTAAGAAACAACAAAT
ACTTGAAGTCAAAATGACATGTGCCCCATTATGAACATTCTATTTTAATATTATTAATGC
AAGTCATCGTCTTCCTCATCAACTCCCAATTTAAAGTCCTCTGGACAAAGGTGATATTGC
TTAATCCTGTCATATCCCGCGAGCCGCGAGGTTGATGTATCATTTGTACTCTGGATCGAA
CACAGTCTTAATTTGGTTTGAACCCACTATTTCTGTCCGGAAATTATGAATGAGAATGAT
TGATTCCACCACCAGTCTCCTCTGAGAGCAATGTGTAGGAAGACACTTCTTAATGAGAGG
GAAACAACCTTGCAATCCACACATGCCCCACTCACTTGCCTGTCGAAGTGATGTGTACAC
ATTACTTAAGCGCAGTAAGTAATCTTGTATTCCCGGGTGCAACTGCCTTGCGCCCCGTTC
ATTCATTGGACCGAAAGATGTTCCATGCGTCCCCACTGCGAGGGAATCCTTGATCGAAAC
ATATTTTACACAAACCAATTCTCCGCCAGATGAATTGCAAAAATTGAACACTAACAGATC
CGTCCACCCAACTACTGGGAAAGTTGATTGCTGCGATGACCACTTTTCCATCAGGACCAT
AACCAAATACATTGTTTATCATGGTGTCACAATGATATCCGCTGTAGAATGTGTTATGTG
TAAATTTTTCAGATGTGCATTTGGCTGAAAGGCAACACCATCCCTAAAACCAATTACATC
ATTTAATGCAGGCCCGCAATAGTGAATCATAGAGGCAAACAACTGCATCTTCTCTGCACT
AGGGAATTGAATCCTTGCCGTAGGATGAAAAAGTAAGTGCCGAACCATGAGTTTTAACAT
ATTCCTCAAGATGCAAGAACTGGCATTCCGTGTCACTCCAAAAATCAAACAGAGATACTT
ATGATTCATTGTGCTGCAAATATAAAATAATAGCAGCCCCAACTGCCCCTCCGAAGACGA
TTACCACTTATGTCCTTTCCTTCTAGGGAGGCATGGATGACCCAGAGGATTCACAATGTC
ATGAAGCACATTAAATGCTTCTCGGGTCAAGCCGGTCATGAATAAAAATGATGAAGGGTC
CCCTTTGTGATAGAGATAATAACAGGGTGACTTAGAGGGAGGAAGAATATCCGCTCTCAA
CAGAAAGTTGCCGTCACGAATACTGTTGTGATAAATTATCAGTGCAATTATGACTACATG
CACTTTGAAACGATAGTATCATTGCGGAACATCATGGTTTCTTAGAGTTGATGTGAGGAT
AAAGAGGAATGAGAGGACAGATAGGGAGAGAAGTCCATAGGACACCACTCTTGTGAATTC
TCTTATTTCTTGGTGAGTTTCAATAAAAAAATAGATTAGAACCCTTTTGGACTAATAGGA
TTTACGGTACCCATTTTTAAAATCATGTTCTAAAACAGGGTCCAAAATTAAATTTGGATC
GCGCATTTTTTCAGGTTTAGGCTATTACCAACCAATTACGGTAACGAAACCACTTACTAG
ATTTTTTTCAATTCAATTTAAAGTACCATACTATTATCAAGATTTTTCAAAATCTTGTTG
TATTGGAAACTGAGCCCCTTTTCTCCTTCTCCTTCTCCTTCTCCTTCTCCTTCTCCTTCT
CCTTCTCCTTCTCCTCCTTCTCCTCCTCCTCCTCCTCCTCCTCCTCCTCCTCCTCCTCCT
CCTCCTCCTGCTTCTTCTTCTTCTTCTTCTTCTTCTTCTTCTTCTTCTTCTTCTTCAGTG
AGACAGTTTTTTCACTTTTTGCCAACACAGGTACTTACAAATTAGTTGATGATAACTTAC
CTGTAAATAATTCATTTTTCGGGGCTACTTACATGGGTAGTCATGATGTTTTAATCTCTA
TCTACCTTTAAAACTATATCTTTGTGAATAGCTTAAAGAACAGTCTTATAGCGTAGAACA
TTTTTTCAAGATTTTTTCTGTAAACTTGAACGGAACATTAAAATGTCATGAATCATTTTA
GTCATGCAACACTGGTTCTGTAAACTTGAAGGGGACGTTATTGTGTCACAGAAGAGTGTC
TACCATAACAAGAATGATTTCGTAAACTAAAAAGAAACCTTGGTAAACTACAAACTACCT
ATGTAATATTACATCTCACTTTTAAAATGGGCACGATTGCGACACAGAAGAGTGTCTAAC
GGAGCTTAGGGAAATTACTTCTTAATAGCCATTAAAGGTAAAAGAGGTGTTTTAATAAAC
TAAAAGATCTCTTTTTTGTAACAAGCGTCACATGTGAGTAGACCTCTGATCCTGATCATT
CCAAGAACAATGAATCATGTGTCATTAATGCAGTTTTACAAGCTCTCTTCTGAAGGGCTC
TTTCATCTAAAAAGGCATTAATGCCGACTAGATGCTTTTTTACACGCTCTTTTCCTATTT
AGACAAAAAAGGAAGAGAGCGTGTACAACGGCATGTACGCGGCATTCATGCCTTTTTAGA
TACATCATGCCTCTTGATGTAGGAATTTGTATATTTTCTACGCAAACCCGCCCAAATCGT
CCGTTTTGCGTGCTCTCTTCCTTTTTTGTCAAAAAAGGAAGAGAGCGTGTAAAAAGGCAT
GAGTGCTACCCACATGCTGTTTTACATGCTCTCTTCAAAAAAGGAAGAGAGCAAAAACAG
CATGTAGATAGCATTGATGCCACTCCGAGGGATTGAACCAAGACACGAGAATAATATTAT
ATCTATGAATGTGAACACTCCCAAGGGCATCCCGGTGCTGACCTATTACAAGACTCACAT
CCACCTCCAGCATTATCTGTCTATTTTAGCATGTAGTCGGCTGATTCCCTCAGCTCCAAC
AAGAATGATTTTGCAAACTAAAAGGGAACCTTGGTAAACTATATTATTATCGGTGCATTG
TTTGCACCAAAAGCTGAATTCAGCCAATTTTCGAGCACCTAGATCTCCATAAGGATTTGA
CTGACATAAACAGGTGGCAGGTGATTAGTGAACAGAAAAATTGTCATCTTTCTATGGAAC
AAATAATATAGAGGTCGTCGTTAAGTGAAAATCCTCCATAAATCACAAATACGAACTTCA
ACTTACGAAGGGCAAAAAAGAGCTGAAAAGCTGAATCGGTGATGTGAGGTCTCTACGGTA
TGTATACTAGGTCCTACTGTAAAATAGGTGTATAGCCAAAAAATCTCAAAAATTGTCCGG
AGCCCCCAAATTAATGGGGTTTGAATTATACCTTTAATAACTTTTTCCCATTGCGTTCCA
TACTTGTGGCCAAACAGGGGCGAGAACTAGATCCTTTGAAGATTACACAGTTCGAAGGAT
TGCACACTATGAAGTTTTTAAGGTAGTCTTTCACGCATTATGGTATGAGCTGAATTCAGC
CTTTTTAGCTGAATTCAGCCAGGGCAGACAATCGACTGTTATATCATACAAGTAAGAAAC
CACTTTGAACTGCGTATTCCACTTTGAACCATGAACTACCGGATTTACTATTCCTACGTA
CGATTGTACGCGTCGTCATCATAATTCGGGGACACGAATTGTCAGATAGTCTGACCGTAC
TTCGTAGAAAACATACCATTATCTACGGGAACCACTTTGAACCGTTTCATGATTTTGGCT
TGTTATGGCAGTGCAATTGCAGCTGCCTTCCGCCAAAGCTGAGGACCTGTAGAGCTGGAC
TTAAGCCCTTCAGATAGTCCCAAAGGGTTGTGCAATCTTGGGTGGGTGTGAGGGATTGGA
TAATGATGTCACAGGAGTGGTCAAAGATATCTGACATTACGTGGTTCAAAGTGGTTTCTT
ACTTGTACTTATAAAATGGGCGCGGCGCTCGCGTCCATTTCAACTGCTATTTAATTAAGC
GTAGATAAGCAACTGCGGCACACTACCTAGAGACAAGCCACTTTATTTTTAAAGTACCTC
TTCCGCTGTCTCTACAAATCGCATTCTGTCTAGCTCGCTACAAAAAATCTTGCATCGGCT
GCTGGTAATCTTTTGATGGGAAATTAAAAAATGGCACTGTGCCAAGAATGGTAAACTTGG
GATATCCAATGGAGTCCAATGGTATCTTGCAGGTATCTTGCTCCCATCTACGGTACCCCT
TCAGCGATTTTTTTTCATGGGGAACATGATGTTTGAAACAAGTTTGAATTTTTTCATTGT
TTCGTTTCGACCTTAGCTCCTAAGTTACTAATAATAATTCCCATCTTCGAGTTTGATTGA
TGTTATTTAATCATGGTTGAACTTTGTGATGCTGGCGAATGTGATGCTGACAAATGGGCT
GGCGTGAAGGTTGGCAATGTATTAGCAAAGACGGGTGATGTAGTCACTGAGGAAGATGCT
GTTTTGTTCCCTGTTGCCCGTGATGGAGTTGCTTGGACTGATGCAGGTGTCACGGTCGCT
GCCATGGACAGCGAGTCAAATGTGACAAAGCTGCAATTGATACAAAGAGCTAGGCAAACA
ACTATTCTTCGTCCAATTCTCGCAAAGATGCAGAGAAGGGCCAAACTAAAAAAAAAGAAG
GGTGAGGTTGAGGGGACGCTGAGATTTGAGGTAGAAAAAAGCAAATTGCTCAAGCTACTT
CCATCCGATGATACAGCAGGGATCAGAACGACACTTTATCGGCGGATCGAGGGATTGTCT
GACACAAGAAAGGATGACGATTCGTCGTACTATACTGCTGTCGAAAATGGCTTCAAGGTT
ACTGTAATACTCCCACTTCCCGAAAGTTACGAGGTTGGTGGTTGGCGTTGCCATGCGTCA
TTTGACAAAGGCGGATGCCTTCATCCAAATAAACGCGAAGATGAGAAATGTACATCATGT
CAATCTCCCAAGCCCAAGCTCAAGCCACAATTTGAATATCTCAGGCTGTTGTCATTTTCA
ATCAGAGACGTAGCAAAAGAATATCTGAGAGTCATCAGAGAGTATGACATCGAACTAAGC
AAGTGTGAAGCTGCAGAGAAGGAAGCCAAAGATAGAATGTCAATCGCAGGAAAAAGACAA
CCCAACGAAGCATCGCATGTCTCATCAAGCGATGGTGAAGACGAGGACGATCCTTTGATG
ATGAACGTAGAGCTAATTCAAGGTGGCGTCTGGCAAAGAATCCGTGCAGATATCTTGCTT
TCTATGCTAGCCCCAAGAAAACAAAAGGCATGGGAGAGGTTGAATTCCGCCAGATCTGAA
CTTTCAATCATGATTCAATGTACATGCGACCTTGCCGCGCCACACGCTCAAAAAGTCGTA
CGAGGATTTTTGGTACGTTCGTCATTGGAATGCTTACGACGAGAGGTTTGCGCATTGGCT
GAGTTCTCAGCAGCGGTAGAAATCCAGAGAAAGATTCGCTCAGTATTGGCATTACGAGAG
GTCAAGCGCTTACGAACATCGAAATACAATCTTATGGCCATAAAAATACAGTGTCTACTT
CGAAAAAGGATATTTGACCTTGAAATAATGCGTCGTTGGTCACTGCATAACGCGAACTTA
CGAGAAAACGCCGCAATCAAGATCCAAAGTTTATAGTGAGTACTTTTTTGTTTGCTTACA
TGCTCGCTTCATGTTTACGCTTTATCAATTTACGCGCCGATGTGCATCTAGTCGGGGTCA
TAGGTGCAAGTTACTTAATAATAAGATGGCGGAAGACAAATTTCGAATTCTTCAAGAGAT
GGAAAAGGTACGAGTTGCAGATCTAGAGAATGAGAAAGCAACCATCATTCAGAGCTATTT
TCGTAGATGTATCAGCATGAAGAAATGTGCTAACCGAAGAATTGAGATGGACCTTCACGA
GAGGCTTTTGATGTATGTTGAGCGTTTCACTGTCGATGGTTCGTCAAAATATGTGTCTTG
TTGGCCTTATGACACATCGGGTTACTGTCCTCAAGCACTGGTTTTGTTGCGTATTTAACT
TGAGTACAGGTGACTTCTTTTCATTTGTGAAGAGTGTGAATGACGATTATATTCGATACG
AGAATACAATCACGAATACAATTGAGCGGGAAGAGAAGATGGCGAAGGTGAGCTGCCATA
TTGAGCATTTTTACATTTTGAGATTTTTTCATCGGAAAGTTAACTTGTCGACCTCGGGAT
CGCATCCTCGCATAAAAGACCTTTGTAGAAAAGGTAAGAATGTAGCTGCTGCAAACTCCA
GTGCCAGTCTATATCCAGAGAACATGCGCGACTGAACAGTATTCTCTTGTTTTTAGGTTC
TCAACAGTCGCGATTATGATCACTCAGTTGCTTGGCAAAAGTATCTGGCTCTAAAACGGC
AAGCTTTCGCTCCAAAACAAACAGATGCTACTGGCAATCAACGGCAAAGTGCAATGGGGT
CGGGAAAGACTTCCATTGTGAAAGAACTGACTCAAGACGTGTTGAGAAAGCCCAAAGCGA
AAGACTGTCGGGAATGGGAGCGGACAAGAAACTTCAGTGTCACCACCAAGCTTTATGGAA
GCAATCGAAGAGGAGATGTGTCTGATTCGTCTCGTTCTTTTTCAAATCTTAAAACCAAGA
CCAAGGATGTCAGGGACACGAAGTGTGATGTATCAGGTTCCTCGTCAAATGAAAATACTG
CAGAAAAACTCATAGTTGATGCACCTCCATCAACTGAAATTCCTCAGGCTGACGAATTTA
TCACCTCAGACAACAATGACCTCGACATGCATCATCGGCAGCATGCCGGTCGACTAGTAA
AGATGAATCGACTGAAAGAGAGGCTACGTGGGCAATACATTCGTTTTGATATCCCAAACG
GTCTTGATGACACAATTGCTCGTTTCATAAATGCAATTGCCTTGCGCTATAATTTTGCAT
GTCCAAAAGAAACATCATCTTTACATGGAAGTTTCAATTTGGGTTCTGTTAAAAAGGAGA
ACCAACGAGAGTCTCTAGCTAATGCTGATGCGCTAATACAACAGTTGCATGGAACAGGAA
TTGTTTTTATTCGACAACTGCTTCCTTTGAGCCATATGACACACGTGTTATCCAGCATGG
ATGTGTCGGATGAATTCCTTTTTCTAGCGTCGTCGCTTATAACTGTTTTGCAGCAGATAA
CTGGCGGGAATTACTTGTCTCGACGATATCTCATGGCGGAATGCAGACACTTTTTGGCAA
CCCAAAACGATCTCAAGTCGTCATCCGTGAGGCTACAACGGTCAGAGGTAGGGGAAATCA
CATCCCATTTGGGACAGTTTAGTGCCAGCGGATACGATGAATTTGACGATGATGACATTC
CAGGAGGATTGTGGACAACTCGGGGAACGGACGAGTCAGTGACGAACAGCAAAAAAAAGT
CTGACATTCACCGAAGTCTTTTGCTTAAAGCAGCGTACGATCGAAGAAGAGCGACAAGGA
GCGGGAAGTCTAAATCATGGGCAGTAGCCTACACTAGGAAAGTTCTACAGCAAAATGATT
CTAACCATCCAGCATATCGTCATTATGCTCTACTCACTGGTGAAGACTTGAACCGGTAGA
CTTAAGTACTTAATGCTGTCATGGAATCAACCTTCATTATTTTCGTCTCGCTTTCTCGAA
TCACGTAGCCTCCAAAACGCCGCAAGACCCGATCCAAGACATGAATGCACCGTAGCCGAA
AATGCACCTGGCAAATACGAAAGTGGATCCGCTCCAATGCTCTTCGCAAGCACAACTGCC
AATGCCGAGTTCTGCATCCCAGTCTCAATGGATATCGTCCTTGATGTCATCTCTGAAAAA
CCAAGCAAATGTGGGACGGAGTAACCCGATGCAAATCCAAGTGTGTGCGTCATGAAAACC
GATAGGAGAACAAGTGCTGGCAATGACAGTGCACCGGAAGCTGCTGCTCCCACACTCTTA
GTCCCCACCATCATGGCAGCATTGTTCGCCACGACACCTCCACATATCAAACTAACTAAT
AGTACACTGGCAAAGGGAGTAAATCTGGAAATCCGTCGGCATAACTTGGGCATTTTTTCA
TTCAATATAACTCCAATGGTTACGGGAGCTAAGACTACCTTGGCAGTGGCTAGACAGAGG
GATCTGCCACTGACGGAAATGGTGCTTCCCACAATGAACTTTGTTAGCACGGGTGTGACG
ACGGATGCCAGGACGGTACTGCAGGCTGTGAGGAGAACACTGAGCGCACTGCGCGATATG
AACGTTGTACAGTTGTTGTGAGGGATGTATGGAATTTCGGCGTCCAGACGTGTCAAACGA
TCCCAAGCAGTCATTGTATCGTTGCAAATGTTACTCACACATCTGCCCCAGCGATGAGAC
TGACAAGATTACTCGCGGTCCCTCCAGGACTGCATCCAACCAAGACCTATTGTTAACGAT
GAGAATGAAACCAGCCAAATCAGTTCGGATTCCCAAAGGTGAGACAACTCACTCAAGCGA
ATGAAAAATGACTCTCGACGCATATCGTACCAATCCCAAAAACAAATGATTCCCCAACGG
ATCGCTATACGGCAAAAGAAACGTCCTACCAATGATTGCCGCTGACAATGGCATGAGCAT
GAATTGACACAAAACACCGAGGGGTATGGAGGTACGTTGCGAAGGACATGTGAGAATATT
GGTAAAGTCGGCTCGTTCTAATGTCATGCCTGTTCCCAACATGACGCTGATTAGTTTTCA
TGTTTGATGATTGTTGTGTGTTGTTTGTGGGGACAGAGAAGGACGTCGTGGGATGTGAGT
TTGATTGATTTAAAAGACGGGCAGAAAAAAGGGAGCAATTCCAATGGAAAAATCCCGAGT
TGAGTCGACATGACCACAGTACGACACCAAAAGTTGCAGCACAAATAATCACTCAACCCT
TGATAAAATGACTCACCCAGCCAACATGTATGAAATGCAATTACCACCATTGACCCAATT
CAACGCGTTGGGACAGTAGGATCCAAGTATGGCCGATCCCAGCACAAACAATGGAAACAG
AGAGGTGAGTTTGGATAGAATTCGATCGAGGCGTGGCTGCTGTTTCGAATCTTCTGTTGA
GGAGGAGGATGTTGAGGAACTGAGTGCTGTAGATTGGTTGGGACTGCGTGTGTTGCGACG
CCGATGGGGTGACAAATTCATGCTGTTGAAGCGGTGCAGTGAGTCAGTCTGTACGTCAGG
CGTCGTCGGGAAACGAACTAGCGCCTTTTTGGAATGGAAAATTTTTCCATAGCGTGCAGT
CGAGAGTGCCGACGTTGAGAAGGCATCGACGGTGGGTATCTTGACATGGTTATGTGGTGC
ACGTATGGACGACAAGGCAGCGCCGAGGACGATGATGACACTCGAGCTGGTGCCTACGAA
GATGGAGCGAACATGCCTTCTACGCGGCGGCCTTGATGACTCTACGCCCGTTTTCATTGT
AACGACCTGACGGCTCGTGCAAGCTGCTTCTGCGGATGATAGGGGTTGATGGGGTGATGC
CTGATTGATGCCTGATTGATGCCTGATTGATCTCTGATTGATGATGTGTCTTAGATTTTT
TTACATCGAGGTATAGTCATAGCTCTGCTTTCTCGATGTTAATCCTCATAGTGCAATTAT
TGCACCGTAAGGAGGACGATTCCTACGTGCCCTGCGTAGAAATGTAAAAAGTCTCATTTG
CCCTCAAAAGGTAATTTCGTTTTGGCATCATTATTTGGCTAGAAATACTTAGGCCTCATT
TTTGGTCTCTTAACACATAAGTAATACTTATGATGTATGTTTGATAAAAAGTGTTGTGTT
GGAAGTGAAAGGCGTGGTGGGGGATTTTCACTAGGCCACTTCTCAATCTTATGCACAATA
TTGTACCACCAAACGGAAACGCAGGGTACACCGTTACGTCGGCTAATATCGAAGCCCACT
ATTTCAAGACATGTCAAGAACGTACCGACTAAAATGTCTTGTGGGCGAATAGTCGCCTAC
TACTTGGATTACCCGACCGTGAACGACCGTACGCTCTATTGTATTCAGATGGTTCTAACG
ACAAGCCCCCATTTTATACCATGTGACGTCATTGAAGTGTCAGGATTTTGGTCAATGCAT
GGCGGGTGTCTGTGCCGAGAAAGGGACTGACGGACCCGAACAATCAACGTTTCCTTGTTT
GACTCATCAAAGCTCATCAAACACAGTTATCGTTGTATCAAACTCCTGTTTGTTTGGCGT
TCATTTGGCTGGCCAGATCATTCATCGTCGACTCTGAAATCCATTCTCCAATCAACTCTC
CCATACTTCTTTCTTAATCAAACCCCATAATCCACATCCAACATGGTCCGCCTCGTCACC
GCCACCGCCCTCCTCCTAAACTACTACACCGCACACGCCTTCCACCTCCCCGCGCCACAC
ACCCCAACAACCACCCGCACCCGCACCGCCCGTCACTCCACCATCACCCCCGCCGAAGAA
TTCACCTCCGAATCGGCCAAACGCCAAATCGGCAACGATGCCTTCCTCAACCAAAATCTC
ATGGCGCGCGCCCAAAACGGGCCGGGGAAGAAAAATCAAGAAAAACTAAAAATTGGAATC
GTCGGCGCGGGATTGGCGGGAATGGTGGCCGCCATGGATTTGGCCGATGCCGGACACGAG
GTGGAAATGTTTGAGTTGCGTCCGTTCGTGGGGGGGAAGGTGTCTTCGTGGAAGGATAAG
GATGGGAATCATATTGAGATGGGATTGCATGTTTTCTTTGGGTGTTATTACAATTTGTTT
GGGATTATGAAGAGGACGGGATCATTTGATACCGAGTTGAGGATGAAGGAGCATATTCAT
ACCTTTGTTAATGATGGGGGGACCTTGGGGAGTTTGGACTTTAGGTTTCCGATTGGAGCG
CCCGTTTCGGGGTTGCAGGCGTTTGCGAGGACGGAGCAGTTGGGATTGGAGGATAAGTTC
CATAATGCCCTGAGGTTGGGGACTTCTCCTATTGTTCGGGCGTTGTTTGATTTTGACGGG
GGGATGGATATGGTCAGAGACTTGGATGATATCTCCTTCACTGAGTGGTTTACTCAGTTG
GGAGGCACGCGAGGCAGCTTGGATAGAATGTGGGATCCCATCGCCTACGCTTTGGGGTTT
GTCGATTGCGATCACATCTCGGCCAGATGCATGCTGACAATCTTTATGCTGTTTGCCATT
CGTACGGAGGCCAGCGTCTTGAGGATGTTAGAGGGAAGTCCGCAGACTTGTTTGCATGAC
CCCATCATCAAATACTTGGAGGATAGGGGAGTCAAAATCAACACCTCTATGGGATGCAGA
GAAATCGTCTATGATACCGATGACACTGGCAAACCAGTCAGAGTGACAGGAATTAAGGTT
GGGCCAAAGGAGGAGCTCAAGGAATTTGATACCGTTGTGTGTGCTTTGGATGTCCCTGGA
ATTAAGAAAGTCCTACCTCAAGCATTTAGGGATCATTTTCCCATGTTTGATAACATCTAC
AACCTTGATACCGTTCCCATTGCTACGGTTCAAGTTAGATTTGATGGATGGGTCACTGAA
ATGAATGATGAAGCTCGCATGATGGACGTGTCTGGTGATCAGTCAGATGGGCGTGGTGCA
GGGATTGACAATCTTCTATACTCTGCCGATGCTGAATTCTCATGCTTTGCCGATCTTGCT
TTGACCTCTCCGGGAGAATATTACAAGCCCGGAGAAGGAAGTCTCATCCAAGCAGTCTTT
GATGAACGAGCATTTGAACGTTCAAATGATCAAATCGTTCAAGATTGCATTGATCAACTC
AACCGCCTTTTCCCATCCAGTCGAAAACTCAAGTGCACATGGTCCAACGTAGTCAAACTG
GGCCAATCGCTCTACAGAGAAAAGCCAGGACAAGATAAGTTCCGACCCAAGCAAGCCACA
CCCATCTCAAACTTTTTCTTGGCCGGAAGTTACACATACCAGGATTATTTGGACTCAATG
GAGGGTGCAACACGCAGTGGCTTGATGGTGGCAGATGAAATTATTGCTCGCGCGGATGGG
CCTCAAGGGTTGAAGGCTCAAAGTAGAATGGCTGAGAGTTCAAAGGAGAAAAAGGAAGAG
AAGAAGAGTGAGGTCAAAATTCCTTTCTTTGCAACAGCCTAGGTTTAAGTCTCTTATAAG
CATGTACTAATGGGAATGTTCAATGCGACTCTTACAAGGTATAGTGTACATCACTCGTCA
TGCCATCTTTCCTAATTAGGACATGGCAGAGTCCCCACATGTGTTTTTATTTTGAGCTTT
CCCACAGTGGAGAATACCAAAAACACATTTGGCGCATTGTATTTTCACAAATACACATTT
TTTGTGTTTTGGCAGGAAACATTCATATAGATCTACAAAATTTATGTGTAAATTACACAA
ATTTTGGTTGTCGAGAGGCCCTTGTTGACCATGGACACAAATAGCAAATCACATGTACAC
AAAAAAATCACCTAAGATCGCCCCCCCCTCTTGCCTGTACTTGTACCCTACCTCCATTTT
TTCAAAGATGTCTATAGGCCTGGGATTCACGGTGACCAAAATCGACTGTCTCTTTGAATT
CATCATAGGAATCCTCCCAATTTGGCCCAATGATAGGGACAGAGTGACCAATCGTCACTG
CTCATTCTATCCCAGGATTGGCCGGATGCGTGAGAGTCTACAACGTAAGTTCTCATCTTT
GTATAACCATAAGAAGACCACCAACAATCAAAGCAGGTCTTAGAATGCATCAAGGAGGAG
ATGGGCATTTCTGATGGCAATGGTGCAGGGGACAATGCCACGGACAGCAAAGGCAAAGCA
AATGTTGCTGTTGCTGTCCCCCGTCTCCTGTCCACGGGAGAAGGGGGTGTGGGTGTTTCC
ACTTATTATGAAGATGGAGAAGACGGTGGTGCAGCAATTGGGTCAAACAAGGATGGAGCA
AGTGAAGCAGGTACAGGGCCAAACAGAGGAGGTCTTTCTCTTACAGGAACACCTCTAGTA
GGGGCCAGGCTTTGTTCCCCTCATTAGTGTAGAAATGCAGGGACTGCAGGGCAGCCATCA
TTTTTTCTGAACTAATGCAGTTCACGTTGATGCATGTTGAGACAGATAATCAGATTGAGC
TGAGACACTGCCAAGATCACAAAGAAATCAAGGACATGGGTCAACACAAGAGGAGGAAAT
GGAAGTTAGGTGCCAGTGTGAATGAGAGGAAGCTGATGAGAGGCTCATTTGCCGGATCGA
GAGACAGTTGGAGATGATATATATGCTCATGATGAGCATGATGGAGAGGCATATGAATAG
AAAGTGGGATGATAACAGCAAAATAGGAAACAAAGATGATGATGATTGATTGTTCAAGGA
TTGCTTAATTCATATATTTATAAATACCAATGTTGAATGATGTTGTTTTAGGACAATCAA
CTAATTTTTAATTTCCATTATAATTACCAAATTTAATTAGTGTAAATTTGATTAACATTT
GCATTTAACAACAGCATGTACAAATTCAGGATCTAATAAATCCCAACTTTCCTTGTGCTC
AAATAAGACTGGATGATTAGAACTGTACAGGGCACACTCTTTATGTCCAAAGGTTGCGTG
TCGGACAGACGGCCCTTTTTTTCATACCTCATTTTGAGATATCGTCAATATTAGTTTTTA
ATCACTATGGGTTTTTTCACACAACACCCACAACATCGCCATAGATCGCGATGCACAACG
CAGCAACGCACACTCACTACAACACAAATTCAGACGCAACACATCGCAGCAAGTCAACGT
TACGACGCGACGCGATGCACCAACACATTCATCGATCCCATTCTCTTCTCCTTCAAGCAA
CCATCGTCCCGTCACGAGAACTCTCTCCCTCCCTGAATTCCTGCTGGTTTTCATCAGTGA
CAGGATTCCCATCATCTCCGAAGTTCTCCAACCCACCTCGCCCACCTGATTTTTTTGCAG
TAGGTGGAGCGCAGTCGCCGCACAAATCAACTTCCTCCATGGCACCATCTTCCTTCCTCC
CAGGTAATCCAAATGCCTCTTTTTCCATCTTCCTGAGAGCCTCCTTCTTTTGATCCTTCT
TAAATTTCTTAATTTCCCCCCTGTCTCCTTTCTCCCTTTTCACTTGGGATCTTTCTTCTG
GGGTGGGCTCAGGACACAACTCTTCTCAGTATTCCTCGGGTACGTGCTTCTTCCACTTGT
CAAAAAATTCAACAACCTTGTATGGGTTCACTTTATTACAGGGCAGCATGTCAGTGTGAA
TTGTGTTGGGAAGGGCTGAAGGGACATTTTTCTTTCGAACTTGGTGTGTTGTGATGGATG
CATCCGGGATGTCAGCCTCTTTGATGCAAATAACAATCTGCTTCTTATTTCCTGGGCCAT
CATTCGTGATTTGTGACTCGTGGACTTGGAAGATGTGGTTTGGCAAGATTTTGGACGCCA
TTTTGCTGTACCACTTGAGGAGATGAGTGTTCCAGTCGAAGAATTCCTCGTGGGTGGTGG
GATGGATCGTTACTCTGAACGATTCATCCAACACATGCAACAACTGTGTGAATGTCCACA
CATTCCTAACACGATAACCCCCCTTTAAGTTGTTGAATATGCGATCACATGCATTTTTTG
TATGCCCCACTACTAGGAATACAAATTCCACCTCAGTAAAATAGCCACATTCCACTAAGT
ATGGAACAATCAATAGAACAGTATTGTTTTTATTTTGCCCACTGCAGTTGTCAAAAAATA
TTGAGAGTTTCTTCCCCTTCTCCCCTTCAGTCAACAACCCCAAATCCCCCAGAGTCTTCA
TTATGAGAGAAGCAACATTGTTGGCTCCTTTACTCCCAGTCTTCTCATCATAGACATGCG
CATGCATGTGATCCCCAAGTTGATTCTCGTGTATGCCTTGGTCATAGAGATGTGTAGCAT
TTACCATACCAAAACAGTACACACTGTATGGTGTGAGGTAGTATGTGTCGCATGGTTGGG
TGAAACAAGGAAAGGGACTTCCATATTCTGAGAGTAGTCACATATAAATACATGACATTG
CTCAGAATGAGGCACATTATTTTTTACATCATCATCTATCGCATCAGCAATCCGCTCTCG
AAGGTATTGGCGTTGGGCCTTTGCAGTCCTATAATTAAGTAAGTGAAGAATGAGTACCTC
GATAACTCAAACAACATTATTTTAAATGTATGACTAACATACCTGACATGACGAACGCTA
TCATTTATCAAGTTATTTGACGTATTTCTTTTCTCATGTAGTTCAAACAACTCTAGATCA
TCCAGCTCAACTACCACACCCAGGAGATCGTCATCCATTGTAAACTCTTCGTTAATCATA
TTCTCCCGAACAACATCGTACTCTTCCGATTCAACAGTGCTCTCGGTATTGCGCGATACT
TCAGACAGCAAACTAAAGTCATCATCATCGGTGAGTTTGTATTTCCGTTGGTTTCTGGTT
GCAAAATGAAACATAAATTGCAAATGTCTTCCCTCTTCCTACTCACTTTCAAGTGAGGAA
ACCTCGGCCCAAAACAAGTGGAATGTTTTCCAAGACACAATATTGTTTGTTTGCACTCCT
TCTCCCATCCACTTCTTCCTAATTCCCCCAGTGTGAGTTGTCGTGACTTCCCATCCCTGG
CACTCGCAATACTCACGGTACATTGCACGTTTTGCATTCGACATTGGGAGGTAAATTGCC
TTGTCATCGTGATCACGGATTGTTGTCTCCCCAACAGCCTCTCGAACAATTCTTGTTGGA
ATTGGTTCACCTTCCTCCTCCTTCTCTTCTAGAAATCTTGAAAGAGCAGCAATCACTGGA
TCATCAGCCTTGCGCTTGCGATTGCTTTCTTTACCTGCATGGCCATGAGGCTTTGAAACT
GCAGACGTCTTCGCAGCACTTGAGATACTGCTCCCCTTCCTCCGTCCAAGCCCAAACGAA
CCACGAAGTGCCTCAGAACAAATCGTTTGATTTGTGCTAAAGGTGATGTCTTCGAGTCCA
GAGGTGTTGATCGGGAGGGCAAATACATACTTACTGTTCTTACCATTCCCTTGGCACCAT
GCAGAGCGCACCCAGTCGATGTTTACTTGGTTTCTATCGGTGAATCTCTTTTCCCCCCAG
TGCAGGAGGTACTTGCTGACAGCAGAACGGAGGTCTTCATCTGCGAGGCATGCAACACAC
CCATCTTTGCAGGGAGGGACCTCAACAATGTTGAGTAGCCATTGATCAAGGGCGGTGATG
ATATCGTTGTCGGTGATGAGTGCAGTTTTGTTTCGTCTTTTGTTGATGAGAGAAAACAGA
TTTTGCGATGAGACGGACATGATTTTCATGCTGTTTTATTGGTTGTGCTACGTGAGGAAG
AGAGCTGGTGTCGCTCGTGTCTCCACAATAAAGAACGGGATACTAAGGGGTAAAAGTAAA
AAATAAGGGGGAAAAACATTTTTTTATCGACGTACGTAAAGAGGTAACTCAGATCATGTC
TGTTTTGGCAACCCTGAAAAGACCAATGGTCGCAATCGCGACGAAAGGAATGGCACAGAT
TGTCCGAGCAGACTATCTGCATTACGACCATGTCCATGACTGTGTTTTGTGATTCTCGGC
AATTTTGGACGATTTTTCGTCCGTTATTTAGTTCCCGCCAAAACTGCCCTGTACAGTTCT
AATCATCCAGTCTTAAATATTACAGATAAAGAATCAGTTGCCTCATCAGTTTCTGCTGTA
CACTGTACTGTAGAGCAATGTTATCTTTGATAGGGGATGCTTGAAATGACTGCATACCCC
GTTCTCTCAATTAGAGCATGGAAGTTGCATCCGTTGCAACTTCCATTTCATCAACTGTCA
TGTTAAGCCAGGGTTTGCAGGATTTGATAAGGAAGGGATGATTGTTACATGCAAAAATGC
AATTAACTGTGCACTTTGCCCCGGTTGTGTTGTACACTGTCTCTTATTTATCATATATGT
TACCAATGAGACATCGTAACAACAAATTGGTATAGTATCATCAAGGTAGAAAACAGAACA
GCTCCAATGCAATGGCAACATGTCCACCCATTGTAAAGTCTATTCTGAACATCATCCTCT
GTCGCACATTCAGCCATCACCTTGATTCCATCCATCGTACATCAAACATCAGCTAAAAAA
AATGCCACTGGTACTCTGCCTCCTGATAATATTATATTTTCCTTGGTGGGGTCATTTTAT
ATTGGAATCATCCATGCACTGCAACAAGCGAATAAAAATATGAGAGCAAAAAGGTCAGCA
ATCAGAACTCAAACCATAACAAGCATGAGATGTAGATCCATGGTTGATCCATAAGTCCTC
ACTCGTTTTAGAACTAATCCCAAGCCATTGAAGGAAAACATCAATCTTGGGTGATCTGTC
GAGGGAGACTCGTCATGCTACAATGGAATAATCAATCTGTCCTTAGAGTGCTGAGATAAT
TTATTGTAGAAGGGTTTAAATTTGTGCTTGATGAAGTGGAACGTTTTGAAATCTAATCCA
GTCACTGTAATCAAGGCCTGATCACAGCCTGATTTGTAAATTCATATCCATGTGTTTTCC
TTAGGAGAAAGAAGAGTGCACCTATGACTCCAACGATGATGTAGATCACACTGAAGTTGT
GAGAGTTGCCTATGGAGTTTCTTCTGGTAGCAAGAGTGAATACACCTCTTCTGCTTGATA
TCATTGAGGTAAATAGCAATAGCAAGGATCGTTGTTTTGTGGCGAATCACATCTTGAATT
GGAAATGAGGGGATCTAAATATAATATGGTGCATATCATCAGACAGGAGGTGGATGGGGC
AATGCAATAGTAAAAAATAAGCTAGATGGGAAACGTGACATGCAATCAGAATGCAATTGG
GATGAAGTGCAATTTGCAATTTATGTTTTAGGTCAGTTTTATGTTACATACACAACCAGT
GAAAGATAAAGTAGCAACTCATACCTGGTCGGTGACTCTTACTTGCACTGGTGCAGGCTC
AAGAGGCTGGTGCTTGCTCTGAGGTGCTCATTAGAAGAATGCCAAAGTGGTTTGCCCTCA
AAAGGCATTTTGGCACTTTCACTCAGACATAATATGTATTTGGGTTCAATTGGTTTTGGA
TGCTGAGCAATGAGCCCTTATCATGTAACTGCTCAGCAACCAAGAGCAGCGCTTGATGTT
GAATTTTAAGTGAAAGACTGTGGGTAGGTAAAGGCAAGAATGTATTTGTAAAATTAGACT
GTTCACAAAAAAATGCTTTTAGGTTTTTGGACTAAGCAATTGCTCCAGTTTATTGTCTTT
AAGAAGTTGGCTGTGCAACGCTTGGGTCGTAGTCAAGTTTACTTGAAAGTTAACTGTCAC
TTGAAAGACTTGCTTATATACGTTAACGTGTTAGTGCCAAATGCCGCCAGAGCCTCGTGG
CATACAGGGACAATAACATCGATTTAAAGCCCGCAGGAGACATGGTAAATTCGAATTACT
TTCCCAACAGAACAAAAAGTGTTAGAAAATGTACAACATATCAAAGTTTTCTATTTCATA
GTATTTAGCATTGAAACTCACAGATCATTGTCCTTGGCGCAAAACAAACAAGTTGCATTT
TTATCATCATCATCACGGCAATTGACGGCTTCTTGGTGGTGTCCATCTATGAGCGACCAA
AACGTCTAACTCCCTAAGAATTTAGGGAATCGCTGGCAACTTAATTCAACAAACATTGTT
CCATCGATAGCAAAAATGGAGTTTGCCATTAGAGCACCATGGGACATAATGATGACATCT
GCGGTGTTGAAAACTTGTGCTTGTTCTTTGATTGTCAATGCTCCAAAATCAAATTTGGTT
GAAAACGCGCAATCTTTGCATTTGAGATCATTTTTTACTGTTTCAAGCAACTCATTCATA
TTTGTCCATATGCTTTGACCACTTGGTTTGTGCGCATAAAACAGGATCTTTGGCGATGTG
GCTGGAATCGCTGATCCCTGAATCAATCGACTATTCTGCCCACTCCAATGATCACGTCGT
TGAGGCAAAGCAAACTTCTGAAACAGGATTCACCAAAATGTATCAAATACAGTTTTATTT
GGCATTGATTCGACTGTGTAACCATGGGTTCTTGGCAATGCGAAATGAATCGTAAACAAC
TTTTCATAACAGTACAGCGTGTAATTGTTCGGTTCCAAAGGCAATTTGCACGCAGCACGA
AATGCATCAATGCTACGTAAAATTTCGCAGTACCATGAATGTTGTCCTTGTTCCAAACAG
TTCTGGACAGAATGAGAGATGATGGCTCTTATTGGAAAATTGCTACGAGAACAAAATTCA
TACCAATGAGGAAGATAGGTCAACAGATGATCCCATAAGTTATGACCAATATTCGGGCCA
AATGCTAATGCCAGGTTGGGGTCTCTGTAGAAATAAGACTGGGGCTATAAAAACCCGGAC
CCCTAGAATTGGCGATAAGAAAAACGGACAAAAAGTGGCCGTTGGCGAGCCAACATGCGA
TTTTTAAGATGTGGACATCAAGCGAACTGTTGTCTTGTCTCTAAATAGGCTGTAACATTC
TTAGTTTTATGTTTCGTCCGTTGAAAAGATAACCATACTTTCTCTCACGTAGCCAATTAT
TCTCAACGTCTTTTTTTGTATCGTACTTCTATTGTTGTACCATAAGTAGCCCGAAAAAAA
GCCAATAACAAGTCAACGCACCTCGTTTGTGTGTGACGGTACATCTATTGTACTGTATGT
ATTGTATTGTAGTGTCGCGAAATGTTTATCTCAAATATCTCGAAACGTGCGTTCGAAAAA
AGGACGGTCTGTCCGTTCAAGTATCTTAGAGACATAAAGCTAGGGGTCCGGGTTTTTATA
GCCCCAGTCTTAAATGAACAACGTGGGCTTGCGATGGTGAGTGATACTGTCCCCAGGCCT
AGAAAAACCGTTCATTGCCCGGATCGGCCATACAATTCGTCCAATTGGAAATATTGTTGC
AAACATGGCATGGAAGCTATCAAAGCAGCATTTGTGCTTGACTTCCCCCTCATCCCTGCC
AATTCCATCCCATCCTCCGCGATGATTCAATGGTGCCGAACAGGGAACACATCTCGTTGG
GTTGTTTTGGACATTTGTGTCACTCAGCTGTTTAATGTAAATTAATCCCTGTGGAAGCAG
TTCAAACTTATGCTTCGTTAGACAGACGTTGTGGAATTCATAAAGACCTCCAAGGCTGGG
GTTTACATGGTATGGTCCTGATGATACAAAAGGGGGCATATCTTTAGTGTTGTTATATAT
TGCTGGGAGAGGAAAAGTCGGTGTCTTTGCTTCATCTTGTTTTGGCTGGTTCTGTGTCAT
GTCGAACCAGGGATTTATTAGATCCTGATTGCGATGTTTCAAAACTTCAACTTGCGATAA
GGAAATGGTGGAGATCAATGCCACAAAGAGAGCAATAAAGAAAATGCACAAGAATATCTT
TTTGCCAAATGATCCCAGATTTTTGGAGTATTTAGGACGACGATGAGCAGGACGACGAAG
GAGAGGATGGTTTCCCGCTGTTACGTGTTTGTCGAGAGGTTGATTACATAACAATACCGC
GCACACATCATATCACAGAGGAGTAATAATGTCGTTGTAGGCAGTGATAGGCATGATAAC
ATGAAGCCAATAATGCATAGGTTCGCAAAGTTCTCAGTCTGTTTTGCTGTGACCTAGGTA
GAAATATAAAATTGAACAAAAATTAGTTATTGTATGGTACTTGAGGGCACATGTTTACTA
TTATATAGTTCTCACCAGCCCATAATCTAAAACACATAACATAAAACATACAATAGCAAT
GGTCCATGAGACGTAGAGTACAATATGACTCACAGTGTAGTTGTAGCATGTAGGTCATCG
ATGAGTCTGTCAGGTATGTACAATACTACCATATGCACTGAATCCGAGTGTGGCCGACAG
GTGACCGACCCACAGATGGAATCAAGATTTTTTCAAAATCCTAGTTTTATTGGAAATTGA
GCCAAATTTTCTCCTCCTCCTCCTCCTCCTCCTCCTTCTGCAGTGAGACAGTTTTTTCAC
CTTTGACCATGACAAGCACTTCAGGTATCTGATAGGCATAATTACCTTAACTAATTAATG
TTTGGGTTTGGCATACATGAGTAGTTATAATATTTGACGTTTGCTTACCAGTAGTCATAA
TATTTGATGGTTGCTTACCTTTAAAATTATATCTTATTTCCAAATTTGGGATGCATGCAC
ATGCAAGGCGTTCACATACACTTACCAAGCTTAGGCAAGCCACTTTATTTTTAACCCAAA
TACTTCCTATGTTTTACAATATTTCTTCTACCTATCTCGCTGCCTGGCTCACTGCAAAAA
TTGTGTAGCTGATGCTAGTAACATTCTTGGATGCTTCAGATCATGTGGAAAATACACATC
ATCTTGAATTGTGAGAAAGGAGTCTTACTATCAAGATTTTTCAAAATCTTACCAAACACT
GGATTATAAGAACTGCAAAATGTTCAGTCACTTCTTAAAGACACAATACGAGGTTCTTAT
AAGCCAGTCAAGTTAGTCTCCCTCACACAATTAAAAAGTAAATGTATCTTAAAATTTACC
ATATTTACTTCAAGGTCTTCCCTATGTACCCAATCAACCATTTAGTGTTGGTAATACGAG
TCCATCAACCATGGGTGCAAGATTGTGGTGCTTTCTGACAACATCCGAGTTTTCTCAACA
ACAGGAACAAGATATTTAGAGACATTCATATAGGGGTGTGTTGTCCCTGCTGACAAGAAT
CTAAATATACATTGTGTAGAGCTTACGGCGTGATGTAATTGTCCAAAAAAGTAAATGACA
CTCAAAAAGGGGTCATCTCAGCCCTGTGGTTCGTATAATCTGGTGGTTCTAATGATCCAG
TATATGCAGTAGTTGTATTAGAAACTGAGCCACTTTTTGTCCCTCCTCCTCCTCCTCCTC
CTCCTCCTCCTTCTTCTTCTTCTTATTATTATGCTTCAGTGAGACTGGTTTTCACCTTTG
AGCACAAAAGATACTTCAACCATGTTAAGACGGGTAATTACCTGCAAATAATATTTTTTT
GGTTTTACGTACATGGGTAGTCATAATGTTTCAGTGTTTGCTTACCTATATAAAATTTTA
TCTTTATCCAAAATGGGTGCAGTTGCATGTGCCTTAGACAAGCCACCTTCTATTTTTAAA
CATAATACTCCCTCTGCTTCAATGATTTTTCTGTCTAGCTCTCTGTAAAAGATCTTGCAA
TGGCTGCTAGTAACAATTTTTTCTCCCCACCAGGCAGTCATCTGTATATTATTGATGTTG
AGAGTTGAGTGGTTGGCAGGTGGCCTATGCATCCCACAACAGCCATTCATGCCTTGGTGC
AACCGATTGGAGATTTTTCTTTCCATGTCATGAATTAATTTAGATCATTATTTTTACAAC
CTAAAAATACTTGACACATTTATAGACCTTACGGTGACATGTTACAGAAATGGCGCATAA
GATATTTACTAGTCAAGTCATCATCATGTGTCACATCATGAAGTGTCACTTTCTCACTCC
TGACATATGGACTGCCATCATTTTTTCCTTCTTTTGGGAGTCAACCAGAAATGGCTGGAT
TGCAACAGTTCACTTGATGTATTGAAGGACTTATTGTTTGATGTGCCGATGCAACTGAAC
TTTGATCCACTGAGGAGATAAGTTCATTTGGCACACTGGGGTGACTTTTCATTTGACACA
CAAAGCTGACTGAACTATGATGCATTGATGCTACTGTTCGTGTGGCATGCTGAGGTGAAT
GAACTTTGATTAGGATTAGAGTTAGAGTTAGAGTTAGTGTTAGGGTTTTAGGCAACTGTG
CATTTGATGCACTGAAGTGACTTTTCCTTTGACACACTGACGTGATTGTTCATTTGATAT
GCTCAAGAGTTCCCGACATGTCCGTCAGGTAATAGGTTTGGTATTTATGTAGCATGACTA
TGTAGTAAAATAAGACGGATATATACAATAGGAGCACCATGTATCCTAGGGGTATGATGA
TACCCAGCCAGCCAGACTGTGGATTACTAGCAGCCGCTATAAGATTTTTGTAGCGAGCTA
GACTGAATCCCATTCTTAGAAATAGAGATAGAGGAAGTTATAGGCTTAAAAATAATAAAG
TGGCTTGTCTACGCTTAATATGTATTTCTAAACAGGCACGTGCGCCTCAAGCGCTTTGCG
TGCGCCGTGCATGCTAACGAGCCCATTTTTGAAATAAGGTATCATTTTAAAGGTAAACAG
AGATCAAAACATCATGACTACTGATGTACGTCAACCCAAAAAATTAATTATTTACAGGTA
AGATCGTTTTTGCTTACTGTGGAAGTACCTGTAATGGGGAAACGTGAAAAAAACTGTTTC
AGTGGAGAAGGAGAAGAAGGAGAGGGATAAGAAGGACAAGAAGGAGAAATGGGGATCATT
TTCCGATACAGCTAAGATTTTGAAAAATTTGAGATCCCAAAAAACTGATTTCGAGTAAAG
TATAAAAGATTTTTGATACAAATGAAGTAACTGTATTAAAATACTGTAGAAACGAATCAA
TATTCTGCAAGGGTGAACAGATCGTATCATTCCAATCTGTTGCATTCAACTGGCAATAAC
TCGAGAAAGACTATTCAAATGATCAAAATAAGAACCCGATTTGACAGCTTGGAAAAAGAT
CTTTCAATCGATATAAGGTTCTAAATAGTTTTACTCCACCTGTGATTTTGTTGAGAAAAT
TGATGACAGACAGAGCATGAGTGCTCCAATTGTATTTAGCCTTAAATATCAATGTCTATG
GCAAACATGACACATCTATTCATTGAATCTGAGTGTTGTACCATTACCAAAAGGTGACAG
GCCCACAGTTGGAATCAAGATTTCTCAAAATCTTAGTTTTATTGAAAAATGAGCCAAATT
TTCTCCTCCTCCTCCTTTTTCTGCAGTGAGAGAGTTTTTTCACCTTTGACCATAACAGGT
ACTTCAGGTGTCTGATAGGCAGAATTACATGTAAATAATGATTTTATGGTTTGATGTACA
TGAGTAGTCATAATATTTGACCTATGCTTCTGAAGAGACAAATTCATTTGGCACACTTGG
GTGACTGTTCACTTGACATGCAAAGCTGACTGAACTATGATGCATCAAGGCTACGGTTCA
TTTGGCATGCTGAGGTGACTGAACTTTGATTAGTATTACAGTTAGAGTTAGAGTAAGAGT
TAGGGTTTTAGGGGGATGTGCATTTGATGCACTGAGGTGACTCTTTGTGTGACACACTGA
GGTATTGTTCATTTGACATGGTCAGGAGTTCCCTAGATGTAGCATCAATTCTGCACAGAT
GCCCACCAATCACACCCATTGGGTGAGTCTCTCTACTAGGACATCCCTAACTGAACTTGT
CAGTCACAACATCATAGCTATTGTCTTTGACAAATCTTAATAGACTGCATTATGCATCAA
ATAAATTGATGGTAAATTACATAACTCATTGCATCAGTCACTGTCTAATTTTCATCCAGC
AAATCTGCTAGGATGAAGGAGATGACCATTAAAGATAATACTTAAGCTATTTCAGATAAG
AAAACACATAACATCTGACAGTCTCCTTGTTCTATGACTCACATTAGATTTTTGACAGAT
CCATTCCATTATAGTCCCGCTTCTCTTTTTGTAGAGTTGGAAAATCAACAAAGCGTGCTG
GTCTGTTGCTAATCTATCAATGACATTTCGATGAGATTATCTAGGAAAAAATCAGCACCA
ACCTTCAGTCTTTAGTGATCTAGCAATGCATTCTATGAAGAAAGAAAAAACCACATAAAT
CTTCATTCTCCAGTGATCTGGAATCATTTCAGCAAAACAGAAGATATGTATTATCAATCT
TCAACAGACGATGAAATGAAAGGTATGTTGATAGGAATAATTAAACATGATTTACATTCA
ATCCAATAAAACTCAAAAATTCAAAAGAAACCCCATGTGCAGGCCATTGAGATATTTTTA
TTGAGTTGTCAATAGCAGATAAGCAACTCAGCAGGGGTTGTTATTCAGCAAGTGATGTCT
TGTTAATGGAGTACCATCTATATTGAAACAAATGCAAATGTGCAGTGTCAGAGGATACTA
TGCTAATGCAGGGGAGATGATGGTAGTGAGACTGTGTGGTTAACTAGCCGTTTCTGTATT
TGAAGCTGGGAGAGGGATTTGTCTTAGGGGTCAGATATCATGGGCACAACTGATGAATGC
TTGAAGTGTCAGGTTGTCAAAAGATGATCCTATAGTGCTATGAAGTTAGGGCAGATGATT
GTGCAGTCTTTGAAGGTGCAATAGGAGGCACAGAGATTATATTGTAGCCATGGGGGGAGA
AGACATCAATGGGATGTGGGTTAGTGCACTCAGCTCTGCTTGGCTTCACTTTTTTGCACT
CAGTCCTGTTTGGCCTCGTTATGTTCTACTGGGCTTTTCTCTCCATTCCACTTGTTTCCG
ATTTTTTGTGGAGATGAGTACTTGAATGCACTTTGTTTCAGAGCCTGGCAGCTTGGCTTT
GGAGCCAAGTCACTTTGTGCTGTTTGTTTTCCAACCATAGGCCCCATCACTCAACACTGG
TGTTGTGGGGATTGGTGGAATTTGCGGGAGTTCCTGGAAGTCGTGGAAACCTACCTACAT
ACATCTCGATGTATAAGATCCACCAAATGTCAAAAGATACATTAAAACATGTCTCATAAT
CTGTGCAAAGCTAGTCATGCTAACACGGACAAAATTTACAAGTATCCAACCTATTTACCT
CAGTATGGCTTGGCACGGTGTTTCCTTCCCTTTTTTGTCCTGACATCCATCACTCGCACC
ATCACGTCCCATCATTTCGTTCATCACCACTCACCACCACCTCGGTTTTGTTAACTTGCG
GACAACCTCTGCCCCCGCCCTTCTTCAAAAGTGGGAAACATGTACAATCTCATCGTTTTC
TTTAGAGAAGGGGAAGCATAAACTCAGACTCGAACAGGATGCGTGAATTTGTTTTGATAT
GCCAGTGGCTAAGCAGCTATTTGATGCATTGTTTCCAGTTCACAATTTGAATTAAATAAA
TGTACCACATCATCAAATTAAATTAAATTTCCATTTGAATTCAACCATGTTGCCAAACCA
ACAATCCCACATTATAATGGTTAAAGATTACATTCTGTTGTTGCCATAATTCTTCTTTGT
TCTATTATTTCAAGCCATGCGTGACCTAACGTGCCATTATGAGGACTGACGACTGTCCCC
CCACCAAACCAAAAGTCTTACAACCTGAAGGACACACAGGGTTACGTTAAATGCATAAAT
GACCTCGTCTCATTGCGTTAACTCGACATGCAGCCTGCTCTTCCATTAGTATCCCTTATT
TGTACTATTGATGTTGGATACTTCTGATTGAGAAGGTGGATCGCAATAATGCTACCAATA
AGTTTGTGCCCTACAATACAAAAGGATCAGCTCAAAAAGTTCACCTGGGCCGCATCAGCA
TGCCCTTGCTGTAATTCAACCACAGCTGAAGTAGTTTATGTTTCAAGTCTGCGAGCAAGG
CATCCAACTTACAAATAGGATGGTGGGACGAGAGGTGGGTTGTCTTCTTCCATCGTTCAA
AGAGAAGAAAACCCGAGCAAAAGACTTGGCAATTCACCGTTTCACGAGATCTTCAGGTCT
CACATATCGTGCTGCCACTCATACAGCACAAAAGCATTATTCACCTATGGCATATTCTCT
TGCTGTGAAACAAACACAACAACCATCTGTGCCATCCTCCCTGACCGCATATCCAGCAAG
GTGAGTTGTATCCACTAACTTCATGCTCACCAAACTGCCAACTCCGTTGCCCACCTGCTC
GAGCAAAGCATTTCCACATCCATATAGGGGTGCGCCTCACAACTGCACCCATTTGTATCA
GGGAGAAAGCCGACGAGGACAATCCTCACCAAGTTACGTAATTGTTGTGTGTGACATGTT
GTGTGTAATGGTGAGTTTAGCGTGATGCGGGAATAACTCAGCAACCAACCGGAGTTACTG
GGATATACATATTTGCAGGATGGTGTGGATGACAAGAAACAGATTAAGAGGGTTTTGGAC
TGTTTTGGACTGTTTTAATGCATGAAAAACACTACCAGCAGCCGCTGCAAGATTTTTGTA
GTGAGCGTAGAAACAGAGGAAGTTGTAGGTTTAAATATAAAGTGGCTTGGCTACTCATAG
AGTTGTAAATGGGTGTGTGCGCCTCGTGCGCTCCTCACATGCGAACCCGCCCATTTTTAA
ATAAGATATAATTTTAAAGGTAAACATACATCAACACATCATGACTACCCATGTACGTCG
CCCCAAAAATTAATTATTTACAGGTAAGTTTGCATCAACTCATGGGTAAGTACCTGTTTT
GGCAAAAAGTGAAAAAACTGTCTCACTGGAGAAGGAGAAGGAGAAAAGCGGCTCAGTTTC
CAACACAACTAAGATTTTGAAAAAATCTTGATAAATGTCAATGATAATGGGAAAACATAT
TTATATCTTATAATCCGTGGAATCTTATACCAAGATATACGGTAGCATGTGTAGTTATGA
GTGTGCGCCTAGAGCATTTTTTTCACGAGGAATTCAATGGTGTGGTCAGATTGATGTAGT
GAATACGAGAACATGGAGAGTTCACAAAACGGGTTATACTACTGCTCGTTTTAGCAGAAG
TAGCTATACTACTGCTTGTTTTCGCAGTAGCATAGCTTGGAGGGTTAATAAATTATTTAA
AGTTCCGAGTAATATTATTTTTTCGACATTTCAGTGTAAGATAAATATGGAAACATACAT
ATTAGTTTTAAACATTTAAGTCCCCACCTGCTACTGCTACTACTCTCTCCATCCTCGTCT
TTCATCTCTGACTCTTCACAGGTCTTCAATTTCTTTTTTTGGCTTTTTCACATTTTTATA
AAGATGATATTTCATATCCCTCCATTGCTGTTGGATAGCCTGCTGAAATGTTTCATCTTC
ATCGGATGCGCCTGCTGGAATTGCTGCAGGTGTTGTTGAAAAATTGTGTTGCACCATCGT
CATCATCCTTCCAATCTGTCCACCACTCTCCGTACCTCCACCGTTTTCAGATGCCGTCAC
CATCCTATCAATGGACATCATGATAGAGCCCCTCTCATGGTTTGTCGAGTTCTTGGTTTT
ACAATTTGAGGACAACAAACGTTTTTCTCCTTCTATTTCTTCATTTTCTGCATTGGATTG
CCCTGAGAAGAAGCCAGAGTGTTGCTGCTGCTGACAATGGTAGTCTCTTCTCCAATGCCA
GCAGAAGTGTGAGGATTGGCAGCAGGTTCTTCCTGGCTGGCAGCGGGTTCTTCCTCATCG
TTGGCGCCAGCCGCCTCATGATCATCTTTGTCACTTTTGTTGTCTCTTCTTCTTCTGCTG
CAGCAATCGCAGTGGATAAAAAGTTGTGGGATGAGGATGCCGTTCTTGTAATTTGGACTT
CCAGGTTTGCGGCCTCCACGACAGGGACAAGATTCTGAATAGTCATGGTTGCTCATAGTG
AAATTTATTATTATTTTGGATGTTGTGTTGGGCTGCGATGAAAGTTGTGGTGTAAAAGTT
ACATGTGGAAAAATAAGTGTTTACAGGGTAAAAGTGGCGATCTAAATAATTAGAACAGGG
GTTGATCCAAAATAGGCAAAATGTGGGCATGTCCGGACACCCCCTCTTTTTTCCTAATTT
AGACCAAAAGTGGGGTGGGGTCACAGGTTTGGAACAGATCTGGACCACATTTGGACGGTC
CAAATACTCAAAAATCTGAACATTTAGACCAATAGACCAATTACGGTAGCCAACCACTTT
GTCTGTATGTCAACCGTTTGAAGTGGCACGCAAGTCTTCATGTCTTCACTTTTTCCACCT
GCACACAGCGCCTAATGCATGAGTACTACAGGAAGATCCGGCAACTTTGAAACAGAGGAA
GTAAAAAAGAAATAATCCTTCAACGCAACATTTGGCAAGAAGATGTCGATGAAAGTGATC
CCACATAATCAAATTTGAATCTATTCTACATATATGTTATATATCGTTGATTTCAACAGA
AGAAAGTAAAGAGAAATTACGCCTATCGAATAATTATCCGTGAGAACTATCAGCAATTCA
GTCCAGTATGACCTCTCTCAGGAAAGAAACGATCGTTGCTGCCAAACTTGATTGAATATT
TTTGATCATTTTTGAACATATTTGAACATATTTGAACATATTTGAAACGTTCAAAAATGT
TCAAATATTAGGGTTAGTGTTTCGACTATGTGATCTTGAACATTTTTGAACATTTTTGCA
CAGGTTCAAAAATGTTCAAAAATGTTCAAAAAAGTTAAAAAATGCTCAAAAATCTTCAAT
AATGTTCAAAAATATTCACAAAGACATTGGCTTCAATTCATTTTCGTCGCCAAATGAGGT
CGCTCTACAAGCATTTCACATACGTATTCATACTTTTGAATTCACATCTTTCTTGCAACG
CTCGCCGAGTTTACAATGCGAAAGTTTACTTTTGTTTAGATACCTATGTGCTACAGTACA
ATTCCATACTAGAGTTTTTATGTTTTTCAAATTTGTGAGCAACCAACTTTAAATTAGTTA
GTCATTTTATCTCTCCCTAGAGGATATCACTGGTCCGGCGAGGTTATAAAAATGGTCGAC
TAACAAATTTGATAAAATTTGTGAGCAACCTAACGAATTTGATGGTTGCTCGCAAGCGGT
AGGAGATACTGAATTCCTCCCATAGAGCATTTTCTTCCAATTCTGGTAGTTATCTTTTGT
GGGCATGGCTTTTGTGGTCTGTCCATCACCACAACAATTGATCGCTGACAAATTTACAGT
GTAAACATCGACACACAAAAGTCGACATTTGTCACTTCGAAATTTGTTAGTGACCTCTAC
TCCGACAACTGACAAATTTGCCGTCCTTCAACTAACAAATATCCAAAACATGGACACTCT
ATTAGAGTGTCCATGGTTTTCAAATTTGCAAGGGACCGCCTGCGACCGACCGCAAATTTG
TTAGTCATTTAATCTTTTTTTCGTCTTGCATCACCGGTCTGGCGAAGTGAACTAAAATTT
GATCAAATATAAAATTTGTCAGTTGCTTGCAAGTCTTAGAGAGTACTGAATTCCCTTCGT
AGAATAAGTTCCTCTAAAATTGTGTTGGCGCCCACAATTTCTTCCTGTAAGAGAGTCTTT
GGACCCTGCGCATTTTCGCGCCAATCTATCTTCCATTGTTAACAACATTAAGTGCGATCG
TTAAATTTCTATTGGCGGGCTTGGCGGGGTGCTGTCAGAGTCACGGTCAGACCAATTTCT
TGATCCCACTCCAGCTGATTACGGTATTATTGTACATACCAAGGATGATCCAATTACCGT
AGGTCACTTTGAAACTTATAGGTACCAGTTGTCACTGGACGATCCGGTGAATTGTGAAAC
GAGGGAAGTATTCAGAAGAAAAGTGTTCGAACGCTGTAGGGTAGAGTGTCCACGTCTTCC
AAATTCGCGAGCGACCGTCAAAGCCCATGGGATGGGGACTTGAAAGGATGACTTTTCACG
CCCTCATCAGACATCAGTTTTATGACACTCCTACTCGTGATACGGAAAAGTTCTTGGAGG
TCACAAATCCATGATGTGCCTCCGTAAAAGACAAATTCCCAAGACAGTTTCCCAATACAT
TATCATGAGATGACAAAAACATTGTTTAAACCAACAAACACCCCTCATAAATCTGATGAA
GATGAATGAAGAAGTGAAATGTGTAAGAAATAGCTTTTAATTCACCACTGCTCTGCACTT
CGCCATGGCAACGGCGGCTCCTCCTCCGCAGCCTACGCTGCCAGTGCCTGCGCCGGCGCC
CGCCACCTTCAAAAGCTTGTTCGGCGACGCCTCCAAAGACCCTACGGGCTCAAACGAGGC
TCTCCTATTATCGCCTTTTCTCCATAACCTCACCGACCCTACCCAGAACACTTCCACCGC
CGACATCCGTGATCGTCTAGCTGTGTCTGGTTCCCAACGTCAGCTCATTGCCGTAACCAT
CGTGGCGGGAGGGAGGTCCCGGCTGTATGTGTGTCCCCATCGATGGCAGGATGGTCTCAT
CTCGAACAACCCCCTCATAAATGATAAATTCTTTGCATTCAAGGGAGAGCTGATTGCCAA
TAACGGATATACTGTCCAGATTGATGACAGTGCATTCAGCTTGACAACAAATCAACACGC
CGTGCCGACTATAGACCTTATCACGACTTCCATTAATACTGATGCCAACCTCCAGATGAT
GGGTCCTTTCACAGCTGCAGATGCACACACAGAGGTGGTCAAGACCCGAAAGATTGTTCC
CGTTCCTCATTTTGTTGCTGGCCTGTGGCTAACTGAACCAGATGGCATCACTGCACGGTA
CTTTTGGGAGACCGTCTATCCTGTGATTGAAGGTGCAGGGAAGGTTGATGCATGCAGATC
TCTTCTGCAGTTCTTTCAACTCATGATAACAACTGCAAGTGCCCCGGCAGCGCAATCAAC
TCTAAATACCACCAGGCCTCTGCCGCCTCCTCGCAACGTCAATCTGATCAACCGTCAACT
AGAGATCCTACAGCACCATTTTCCCCAACTCCGTCCAGATGCTGTGGTTCAGCAAACCAA
TCTTATTGCAGCAGGGTTGGGAGTGCTTGCTCAACAACAACGTGAGCAATATGAGGAAAC
AAGGCTCGAAAGAGAAAGCCAAGAGTACTACAGTGGAGAAGTGGCTGGGTTCAACGAAAC
TAAACACTCTCTTGAAGCTTCTGCGATTGAACTCTGAACAGCATTTGGTTGCAACCCTCC
CGATATACCGACTAATGGCTGAGGCACCGAAGTCCGAGAAATTGGGAGTCCTCCAAGCTG
CCCTCGATGAGGAACAGCTCGATCGAGGAAATAGGTACACCACGATCACACTCACTCCCC
AGATGTTTAATGCTTTCACATCGTGCAAATGGCATCGTTCCACAGAAGACTCCATAACTA
GTGGCTTCTTTGGAAACCCCTTCCTGTTTGGGGAAATAAATGAGGAACAGCAGCAACTGA
TAAATGCTCAAGTAAGCCTTGCTCAATCGGGAAACAACACTGTCACACATGCTGATGCGA
AAGAAATGCTCAAGTTATCAGTAAATCTCCCTGGTGAAAACAAGTCGATAAATAATCTCA
AGCGAATGAACAGTGTATGCGCTGTGCTCTTGCCCATTGGTCATCCTTTTCGAAACTACA
TCACCAAACACTTGGAACAGTTCGAACACTTTGCTATGGCATGGGAACGGCATGAGCTGC
CTGATGCTCGCCTGCAGCCAGCTAAGGGTGTGCTCCACCTTCAGTATCTGTCCCTCCGGA
TGTCCAAGTATTGGAGAGACCAATCGCCACAAACCTCCCAATTGACCTACCAAGACCTAC
TGAGTTGATGGATGACATTGAATTCAACAAGCCATGGGTGCCCACTGTCTCTTCAACCCT
ACGAAAATTTGAAATTGGATGCACTCTGCCGGTTGGGGTTTGCAAGTAAGCCGGCCTCAG
CACCTGTTGCCGTTGGCACATCTAGTCTCACCCTACCCACAACGGGCACAAGTTCCTTGG
GATCCGGTCGCTCAATGAGCTCATGAAATACCTTACAGACCCTCACGAACAGAGTGCTAG
TGGAAGACCTCTAACACCAGCAGGAGAAATGTGCACCAACACTGATTTTAGTGAGAAGCT
GTTTGGGGAAGTAAAGAAGCGGAAAGTGAATGGAAAATCTGTCAGAAGTCGTGATATCCG
TCTCAAAATCAACAGAAATGATATCCCAGAACTCCCAGCCTCCAAAGTGGACCATAAACC
CATGTGCTTGGCATGGCACACAAAAGGCATGTGCAACCCAACCTGCCCACGGGCAGCTGA
TCATGTAAAGTACAATGATGCTGAGTACTCTGCCCTAGCGGACTGGTGCAGGGAACACTA
CCCCAAGAACGAATAGGGGTGGGGCGGGGGAGTTTCTTCATTGTCGAGTAGACCCCTAAC
TATAACTGAAACATCATCTACTCCCAACTCCCTGTCGCCACCCACTTGTTCACGGACAAG
CATGTCCAGCATCAGTGCATCTATTCACAACTCGTCACTAGCTTCATTGTCCAGAAAACG
CCCTCTTCAAGTCGATATCTCTTCGCCTATCAAAAGAGCCGTTGTAGCAGGAAAACCACG
CAGTGTGTCACAGGAGCTCGGTAAGTTGATTAGCAATGATGCTAAGTTGGTAAGGAAATT
GGGTTGGCTACAGTTTGTCAAACTTCGACGGGTCACGGCGACCTAACTTCCCTCAACAAC
ATTACACACCCTGCCCGACGTCTACTGCTGAAATATAAGTATAGCGGAGCACCTGTAAAG
TTTTCGTCTGCGCCCTGGACCCAGGCCACCATAAACCAAGCTATTCAACGGGGACCCCAT
CATAGCTGCCATAACCACATTGACTTTCTGGAGGAGGAATTCATTGACATGATACAGAAG
GGACAATGGGTTGTCCTCCCAGCCTCAGTGGCCAAATCACTTCCTGGCCTCCGTGTGTCC
CCTCCTGGGGTAGTCCCACAGCGAGGCAGACGGCCTCGCTGGATTTGTGACTACACGTGG
TCCCTCGTTAATCGAGAGACATTACCGCTTGCTGCCATGGAAGCCATGCAGTTTGGTCAT
GCCCTGGACCGTATTCTGCGTGAGATACTATTAGCCAACATTGCTCATGGTGCCGTGTAC
CTCATTAAGACAGATCTGAGCGATGGCTTCTACCGTGTGGACGTCACACCAAACGACATC
CCCAAGCTGGGGGTGATATTCCCCTCCCGGCCTGGCAACTCAGAGCCCTTAATTGCCTTA
CCCCTTGTCCTCCCAATGGGATGGAAGAACAGCCCCCCTGTCTTTAGTACAGTAACTGAA
ACAATTGCAGATGTGGCAAATACTCGGCTGGCCGATTCATCGTATGATCCACCAAGTCAC
CATCTTGAGTCATTAGCAGCTAACATCACCCTGCCTTGTCACCCAAATGCGCCCGTCCGT
GATACTGTCTGCAACAGCGCTGTCTCGATACCCACAGCCCGTGATCCATGCCTCCCACAC
ACAGGACCACCAGTGCAGTATGTTGATATATTTGTTGATGACTTCATTGCCCTAGCACAG
AAAGGTTCCGTCAACGGGTAAGGCGTACCTTGTTCCACGCCATTGATGATGTTATCCGCC
CACTACAGCCTGGCGATTCACCACATAGGCGCGAACCTGTGTCTCTAAAAAAGTTGTACC
AGGGTGACTGTTCCTGGGATACTTCAAAACTGGTACTGGGCTGGATCATTGACACCATAG
ATATGACGATTCATCTCCCACAACACCGTGTTGATCGCCTGTGGGAAATTTTGCACAGCA
TTCCCCCCACTCAGAAACGCACCACGGTGAAGAAATGGCACCAGGTTCTGGGCGAACTCC
GTTCTATGTCCATTGCACTTCCAGGCGCACGCAACATGTTTGCTCGCCTCCAGAAAGCCC
TCTCCCTGCAGACAAAAAACCGCGTTAGCCTCAAAAAAGGTGTTCATCAAGCACTCGAAG
ACTTTCGGTGGCTAGCATCGGATTTGACAAGCCGTCCCACACGTATATCAGAACTGGTTC
CACTATTGCCTGGTGCAGAAGGACAACACGATGCCTCGGCAGCAGGAACGGGAGGTGTGT
GGTTTCCAGGCAACTCCATTCCAACTAGAGGAACCTTGAAACCGGGGACACCCATTGTGT
GGAGACTTGAATGGCCTCAATTTGTCCGAGATAACCTGGTTTCTAGCAGCAACCCTCATG
GCACCATTTCAAACTCCGACCTTGAATTGGCAGGGGGCCTCATTCACCTTGACTGTGTTG
CACAAACCCTTGACACCCGGGAACGCACACTCCTCAGCAAAGGCGACAACCAAAATACCA
CCTTCTGGGAAAGGAAAGGCAGCACCACAACTGACTCTGCTCCAGCATACCTCCTTCGTC
TGTTTGGAATTCATCAACGGTTTCACCGCTATGTCCCACGCTTTGACTATATTGCCGGCC
CTTCAAATCCTATTGCTGACTCTCTATCCAGGGATTTTCATTTATCCATGTCCGACCTTA
TCTCACGCCTGACACACCTCTTTCCACAGACTGCTGGTTATCAAGTCTGGACCCCTCCAT
CAAAACTTGTTTCTGCCATAATCTCCGCATTGCGCAGGAAACAGTCACCAAAGGAGTATC
TTCTAGTCGTGCCCAAAAATCCATCTCCTACTACAGCCACTGGATCGATTTCACCACTGA
CTTGGGCCTCGACCCCTTTCTCCAAGCCTTCTCGGACAAAGTACCTTTCTTACAAGTCTT
CGGACAGCGAGTTCGTGACGGCGAACTTGCATGCAACAAAAATTCAATCAAGTCTCGATC
GGTTGAAGATTACATACGGGCAGTTGCCCAGGCGTTCCTTGCAATGGGGCCGCTGACCCC
CGCCTAAACTCAGCCGGCAAAATGGATTTTCGTATTGCACGGATGCTTGCTGCCTGGAAG
AAAGAAGATCCACCGGCAAATCGTGTAAAGCCCATCCCTATTCAAGTAATTCGCCGGATT
GCCTACATTGCTCAGCACTTACCACCTGAGGCCCACCTCCTCCAAGCAACAGCAGACATG
ATCATCATTGCCTTCTTCTACCTACTTCGGCCAGGAGAATACACCGACACCCCCTCAGAT
ACTACCCCATTTACCCTCAATGATGTCCAGTTGATGCTGGGCACCCGACGGTTGAATCTA
GCAACTGACCCGGATGAACTCTTGCATCAATCCCAGGGTGGTTCCTTCACCTTCACCACA
CAAAAGAATGGGGTCCCAAATGAAGTCATTCGTCTAAACCGAAGCGGTGACCCTTTCCTC
TGCCCAGTTTTAGCAATTGTTTGCCGCGTCATCCACCTCCGATCACACAATGCCTCACCC
AGCACTCCACTTGCTAGAGTCTTTACACCTCGTCACATTCAGCATGTCACACCATCCATC
ATCACCAAAACCCTTCGCGATGCTGTGACATTCATTGGCACAGATCTGGGTTTCTTGCCT
CGTGACGTATCAGCTCGGTCTCTCCGTGCTGCTGGCGCCATGGCTCTCTTGGTCTCGAAT
GTAGACACAGACATCATCAAACTGCTTGGTCGTTGGCGATCGGATGAAATGTTCCGTTAC
CTTCACCTTACCGCTGAACCCATCGTGAGGGACTTAGCAGCCCGCATGCTCACTGCTGAC
TACACTATGGCCCCAACCCAACTCGTGCCATGCCATTAACCACTCATGCATCCTACTAAA
AAAAAAGAAACCTTCTTTTGGCCTATGGCGGACCATGGCCCACTGCCGATTAAGGACAGT
CCGGCCATGGGAGGCAACGAGGGTGGAATTCCTAGTAATTGTCCCCCTTTTCTGCCAAAG
ACATGCATAATAGCCATTAAGGTACCCAGATACATCTAGAGATTGAAAGGTACCAACCTC
ATGGGATTTGAGGTGACAAAGCCACCGTCAAAGCCCATGGGATGGGGACTTGAAAGGATG
ACTTTTCACGCCCTCATCAGACATCAGTTTTATGACACTCCTACTCGTGATACGGAAAAG
TTCTTGGAGGTCACAAATCCATGATGTGCCTCCGTAAAAAAGACAAATTCCCAAGACAGT
TTCCCAATACATTATCATGAGATGACAAAAACATTGTTTAAACCAACAAACACCCCTCAT
AAATCTGATGAAGATGAATGAAGAAGTGAAATGTGTAAGAAATAGCTTTTAATTCACCCG
CCCTCCCACCCGGACCATGGCCCACTGCCGATTAAGGACAGTCCGGCCATGGGAGGCAAC
GAGGGTGGAATTCCTAGTAATTGTCCCCCTTTTCTGCCAAAGACATGCATAATAGCCATT
AAGGTACCCAGATACATCTAGAGATTGAAAGGTACCAACCTCATGGGATTTGAGGTGACA
AAGCCACCGACTGCGACCGACGGCAAATTTGTTAGTTGTCGGAGTAGAGATTTCTAACAA
TTTGTAGGTGTCAAATCGGACGTCTTGGTTGTCCACGTTGACACCTCAAATTTGCGATCT
ATGTTTTTTGATGATGGGTTAAATCGACACCGTATTGTACCATACAAACATGTTTCGGAC
GTCCGATAAGTATCTCTACGGCTTAATGAATCTCAGAATTCAAATTGTTATGAAAGTTTT
CGGATGATAGTAAATTTCAAATCATTTGAACGGAGACGAAAACACGTTCCATAGGCTTTT
GGTTTAAGCCCCCTGAAGCTTTATGTGTATGCCCTCCACAAGCCTTTCCGTTTCGCTCTC
GAAAGGCTTTCCGTTTCGCCCTCGATAGGCTTTCAGTTTACTCTCGCGATAGCCTTTCCG
CAGGCCATTCCTCAGATGGAGTGCCAGATTCTTAAACAATGTATCTATGTGGTATCGTAC
CCGCTTCTTTCTGTTCCTCCTTGTCATGCCTTTGGTTCAGTCTGAAGTACAATACAGACT
ATTGCTCCTATATCACTGTCACTCATCCCGAGCAAGACAGCATTACTCCCGTCTCATAAT
ACTTCTCCTTCACCATCGCAAATACCTCGGTTCTAAACCATGATGCAACGAATCGTCCTT
CTCGTCCTCCTGGCCCTGTCGTCCTGTGACTCGTCTGCACCCGCCATCCGCCAACGCGAC
CTCTCAGACTCTTCTTCTTCGTCGTCATCTTCGTCCTCCTCCTCTAGCGGATTATCATTT
TGGGGCTACCTCCTCCAACTTCTTCATCACTGCCCTCCTGGACAGCATTACAAAGACGGG
CAGTGCAAGAAGCCTAGTCACCACCACAGCAGTTCACACAGCAGCGGAGGAGGGGGCGGC
GGAGGAAGCGGATACAACTACACTGACGATACTACTTTATACGCAGATTCATGGGGCACT
GACGGTTGGAGTGATGATGCATGGGGTAGTGATGGACATACCACAGCTTATGCAAGCAGG
CAGGCGCAGAGTGGAAGTGGAATGTCAGTCTGGCCATTTGCCATTGGAGCTCTTGTGGCT
AGCGTGATTGGTGCTGCATTTGTCATTATTAGGGTAAGTTATGCCTTGTTGTGCGTGACC
GTTTTGTTCGCCGACTGTTCTCTCATTGAATTACCTATCTCCTCTGCAGCGAAAACAACG
GGCACAGCTTGGCGGCTCAAACAATGCTTTCTCATCTTTTTTCTCATGGAAGAAACAAGG
TGCCCTTAACGACGATTTCCACAATGATGAGCCAAACTTCATTGAGATTTCTGATGCCAA
GAACAAGTACAAGAGCCCTAAGAACTTGGTCATGAATAAAATATAAAAATCGAAAAGGAC
CATGAGAGAGTAGAAATCATAGTGTGTGTGTTCAGAGTTCAGAGGAACGGTATAGGATTT
GTGGTGTGTATCTCTGTATCCATGGGATGCCGGAAGAAAAATAAGATGTTATAAGATTAA
TCATTAACTTGTTGAACAACATACTATCAAGCCCCAACGCTTAATAACTCCTTCTTCAAA
GACACTGTTCTTGGGTAATATGCACGTCATGCCTTTCATTTCTCTCAGTCTGTGTTGAGT
TCAGAACATGAGCTTAGACAGGTTAGTTAATATTTTCAACACGGTTCCTGTCTTGTATAA
GTTGACGATCTCAAGCTAATCTTTTTGAGCTGTGATGTCAGGAGTGGTTAACGAACTCTG
TTTTATTTGCGTCTACAATTTCATCTGTACACCAGAATGTTAGCAATTTGGTACTTCCTT
CATGGAAGAGAAAGTGTGTGCTAATGGAGACCCACTTTTCTTGCGTGCCACTATTCATAG
ACATCATGCTCCATGCATCTTCCGGATTTGTTTTGTCTCAAAAATACAGTGACCAGTAAC
AAATTCCTGCAGCAATTACTGTTAGTTCCTCTAATATTACAGTAATTCTTATTTTGTGAC
ACCACAGCTTCACACTCCTTAAGTATTGTACGAAGTACCAGAGCATACCGAAAACACATT
TTGCAAATCACATTTACACATATTGCAATTAAATAAATATTTGTGTAAGCGATGATTAAT
TATTCTTACCTAAAACTTAAATTGCAAATCATATTTCTCACCGATCGCATTTCAAATCCT
GATATACGCGACCACCTGGCATAGCTAGATATGGGGGAGAAGGACAAGGAGGAAGAGGTG
GAAGGATGGAGGGGAACGAAGGGTACAATCGCAAGCGGGACGAAGATGGTAGTGCGGTGT
CAACAATTAATTCTGTTGATTTGTTGTTTTATGAAGTAGTTGTTGTGATCAGAATATTTT
TGGCGACCACAGCACACGAGGAGAGAGATGATGGCCCTTGCCATTGAAATGCGCGTATAG
AGGGTATTTTGGGGTGGGGACGGGACAAGAAATATCATAAAAATGTTTTATGATAATGAC
ATCATCTTTTTGAACAGTGTCAAATAAGCACACATTTTACACAGCGTGCACGAAATTCCG
ATTTGCCAATATCATAAAAAGTCTTTATGATGACCATGCTGAAATTGCGGGATTTTTTAT
GATATTGAAGGCTGTTGATATACGCCAGATAATATCATAAAACGTTTTTATGATGGATTT
ACCTGTAGTATAATACTTTAACACATATATACACAATAATATCACTATCGCGAAGATAGG
TCTAACTACTCGTGTGAAAAAGAGTACTTTAAGATATTATACCTTTCTTTTTCATTACAT
TACCCTCTACAAATACTGGCTAGCACAAGGTCTAGCTTGTCTACTAGTAAAAGTATGTAG
CTCAAAAAAATCTCGAAGTCTAAAAAATCAATGAGTCCGAAAAATAACATATTAATTTTA
TTTCTGACTGGTCCCCTACCACCCTTCCTACGACCAGTCCCATGCCCAGGAAACAAAGTA
GACAAACCAAGCAAAATGAAATTACACTACACTGCCAAATGAATCTTCAAATTCTGCAGC
AACTTCCTCTCGCACAACCTGCCTTATAGCCATCCTTCGGGGTACCTTATTCACCCTAAT
CCTCCCATCCACCCGAGCATCCCCATGAATTACGAAGGTTCTCTTACTTTTGTGTGCTTT
ATAACGTGCAGTTGGAGCTGGAAGAGATGCCTTGTCTTCAGGAGTACCCCATTTCACAAT
GAACTCCTCTGAACGTACCGACTCCACGTACCAATACTGTAATCATTCACTGCCCTTTGA
TCTTTAGCCTTCCACCAAACATACGATGCCCGTGTCTTCAGGTAGTCTGATGCCAAATTG
AATGAGGTGCGTACAAAATCATCATCAACAACATCTGGTACTGCAAAGCCATCATACTGC
TCCATCATACCAAATATTGGCTTTCATTTGTTAGCAAAATCAAACATCACAGCCTTGCAT
GGAAAATTGACTCCCTGAAACCATCAAAGGGCTTAATGCTGTAAGTAACATTATTTGATA
CAATCACCATACCTTGCAACCACATACGCCATCCACTCAAACGATCTGTCTCCCGTGGCA
AACTAAATGACTGTGGCACACACCAATACCTTCCACGATAACAAAATTGATTACTTGTCG
TGACGACTGGATCCTCTGAAGCATCAACAAGGTGAGGGTTAGGATGGAAAACACGGGCCT
CTCGTCAACCAAGATTTGTGTAATATACAAGTAATTTGTGTAAATTTACACTTAAATTTC
CTTCCAAAACACACCAGAATGTGTAAATGTGTAAATGCGATTTGCAAAATGTGTTTTGGG
AGCATACCGAAAACACATTTCGCAAATCGCATTTACACATTTACACATTATTTTGTGTTT
TGGCGGGAAAATTTTGTGTAAATTTACACAAATTATGTGTAAATTACACAAATCTTTGTC
GAAGAGAGGCCCTCGTCGACCGTTGAGGCTGATCCTTATTTACAATAAATTTTCAAATAA
ATTTATTTTTTCTCGGACATTTCGTTAATCTACCGTCCAGATTTAAACAAAATCTACTCT
CAACAAAATTTCATCGGTCTGAAAATTTTGTTGAAATCATTCCCGCCACTATTCTCAACG
AAGTTTCTCTCAAATTTAGTTGAAAATAAATTTTCAACTAAATCTGGCGATGCCCAGATG
TCCCACCAGAGCGACGGTGCACTCTTACATAATGTCATGTCAATCAACAGGCAAGGATGA
CCGCCATCACTTTTACAAAAGAACCACACAATGAACAAGACCCACAGAAACAAGACACCT
TTTGACGAGTCTTATTTGATGCTATGGTGTTAATAAGACTGCTAATGGGACTCGTACGGA
TCACGCAACAGCACTGCCAACACTGTACCATAGCACGATGTCGACTGCATGGATGGGTTG
ATGGATGATGATGGGTTGATGGATGATGGATCCAGTTTGCCACATTTTTCAGTGGCTGGT
AAGTTGCCCCAAATGAGAAAAAGGGAAAATTCCTCTGTTTATTAAATAATATTGTACTAA
TCGGGTTTGTAATTAAGGACGAGGGTAGGATATACATCGTAAAATAAATATATTTCTTCG
TCAACAAAAATAAATTTATTTTAAAATTCATTTTAAATAAGGATCAGCCTGACACAAATC
GCAAATCACATCTACACAAAAAAATTTCCTACCTATGATTGACCCTCCTCTACTCTACTT
GTATGGTATCTCTATTATTCATTGATACATAGGGGTACTGAGATAATAAAAAAATAAGAA
AATGGGACTCGTGACCAGGATTCGAAATGCAATCTGCGCAGAAATATGATTTGCAATTTA
CGTTTTAGGTAAGATTGATCGTTGCATACACAATTTTGTGTATATGCGATATGTGCAAAT
GCAATTTGTGAAATGTTTTTTCGGTATGCTCCAGTATGCTCCACTTCAGTAACTCTTTTG
CAGTAATCTTACTGCCACAGTAGTCATGTTACTGTAAAAACTACCTAATATTCTGGAGAA
ATGCAATTCTGCCGGAACTTTCAACCTAGAAACAGACTTCTTTTGCTGTTGATTTGTTCT
TTTGTTTGTTTGTTTGACAAGCTCAGCAATACTAAATGGCCTTATGCACATGACTGTCAT
TTTACTGTTGCTTCTTTCTTGAACTAAGCAACTTGTTAATCATACATGCTTATCTGTTTT
GAACACACATGCTGTCAAGGCTATGCAAGCCAAATCATTCATTGTACCCTTAAATTATTT
GTCGAGTGTTTAACACCTGTGTCATCTTTTGTAACTAGCAAGATGCCATAAAGTCTCCCA
ATTTTTCCTGGGCGGTGACAATAGTTCAGTGTCATCCTTCTGACCCATTTGCTGGATCTT
GTATTCAATGCAGATGCAGTGCGGAGGCAAGTGGCGTAAATTCAAAGATAATGTGCAAAG
GATATATCAGAAGCATATTTGACCACAAAAGACAATTTTAACTTAAAACTGCACTGTGGA
GGTCAAAGAAAGCACATAATTACTATGTCTTCAATTCTATGTCAATCTTTTCTGATGCAC
CCACATCAAAATCTTCCTCAGTTTGTGTGCCCACAGCAAGTAACTGAACCGTGAATGACA
ATAGCAGCACCATTGTCAAAATATTCACGGAACAGTCCATCGTCTATGTCATCCTCGGCA
AGTTTTTCAGGTAAGGTGTGGGACATCCTTTGAGTAAGCACATCCAGCATACATATTATT
GTTATTAATTTCCTTAAACGACAAGAAAAATCAGTAATTGGGTGACTCCCCTTTTGATTC
CAATGAATATTCTGCTAAATCGGTTGATTTGAATGAGGTAGTATGGTTTCATATAAGCAA
GCATGGAGTTGTTCTGTTTACAGTTCTTCTGAGACTCTTGCATTCCTAGGTTGCAAATTA
CCCAGTAATTCCCCAGTAATTTAGGATTATTGGGTAATATTGCCTATTTTTGGAGGGAAG
GCGGTTCTTGTCATAGTGAAATTACTGTCTAACTAAAATCAATTTAGGGTTGGGATTAGG
GAAATCAATGAGACTCCTCCTGCTAAATTACTGGGGAATATACAGTATACAGTAATTCTT
GGGGAATTGCCATGATTACTGTGACAGTAGTATTTTGGGCATTTTGGTGACAGTAACAAA
AAAGTATTTAGCAACCCAGTTGCATTGTTTGTTCTAGGTAATATCATTATTGTTGCATTT
TGTGTTATGTAAGTGGTCTACTTTGTTATGTTCACCTGATATCTTATCCTGTTGGGTTCA
TCACATCAAGCCTTTCTTTGTCTAGTAATGCTTTCTCAGCCTGTTGCGCTCTCTTTGTGT
ATTCAGTCAATTCATCACTTGGTTTGTAGGAATATTCTTTGTGAATTGGTTGGAATGAGA
ATAGCTGTTGCGATGGTATTCGCCATGATCGAGGTGATGCGGCGGCAGTTGCGGCAGCGG
CGGAAATTGTCATGGTAAGAGTACTGTCGCGATTTTATTGTTCGTGTTAAGTAGAACTGT
TGTTATCAAGATTTTTTCTTGAAAAAATCTTAGTTTGTTATCATCTGAGATTGATTTTGT
TCTTCTCCAGTCCAAAATGTGAGACGCGTTTTTCAATATTGACAATTGATTTTGTTCTTC
TCCAGTCCAAAATGTGAGACGCGTTTTTCAATATTGACAATTGTAGGTAACACTTGCGGA
TTTCTTAGAAATACCTGTAAATAATTTGTTTTCGTTTTAGACATGCATGGGTAGTCATGA
TCTTTTGATTTGTTGTTACCTTTAAAAATATATCTAATTTCAACTATAAATACGGCCAAA
AATTTGGCCAACCAAAAATAATTGAACGCAAGCATTGCCAACCAAAAAAAATTGAACGCA
AGCAAACATCGTGAACGCATCGGCAAAATAAATTCAACGTTAATGTTTTCTACTGTAACG
CACAGCCAAAAAATTTGAACGCAAACAAACATCGTGAACGCATCAACAAAAAAATTTCAA
CGTTAACGCACAGCAAAAAAATAATTAATAGCAGCCGCTGCAAGATTTTTTGCAGCTTTT
GCAAAGAGTTTTGAGAGGACGTACCGGTTTAGAGTATCAAGATTATTTTAAAAATCTTAG
TTTATCACTGAGCACGTTTCGTTTTCTTCTCCTTCTCCATAAGACGCTTTTTTCACTTTT
GCACTTTATGGTTGAATTCATATATACTCTGGTGAAAATACCCGTAAAAGCCTAAGTTTT
TTGGTTTATACGCATGGGTATTCAATCACTGTTGATATGTGATTACCACTACGTTTCGTT
TTCTTCTCCTTCTCCATAAGACGCTTTTTTCACTTTTGCGCTTTATGGTTGAATTCATAT
ATACTCTGGTGAAAATACCCGTAAAAGCCTAAGTTTTTTGGTTTATACGCATGGGTATTC
AATCACTGTTGATATGTGATTACCTCTAAAATTATATCTAAAAGCAATTTGTAGCATGGC
CAAAAATTCAATACATGCTTACTTGTAAAGAGAAGCGTGAATCATCAAGCAGATGGCCAC
GCGCGGCCATTTTTGCATTGCCCCATAACAAAACAAAACAATGGGATTTCCGCTCACGCA
GACAGTCATCCCCTTCGATCTCTGTGAGTTCATGGAGTTTTGAGCCGCGAGTTGGCTCAT
CGTCTTCCCAGCCATCGCGCCAACACGACGTCCTTAACGCCCCCTCAAAAGACAGGTCGG
TTGTTGTGTTATGCTGATTTTGGTTTTTTTACGTGCTAAACAATTTAATTGAAAATCGTC
CTTACTGACCCTGCCATTCCTCCCCGCACCCCTCCCACATCTAATCATCAACATCGCGAC
GTGGCCGCGTCCTCTACAATAAACAGCCGTGCTGGCAAAAAAAGAATCAGGTCAATTGCT
CACCTGAGTGGTGAGTTCTGCCATTTTTTTATTTTCAACTATTTAATAGAAAATCGTCCT
TACTGACCCTGCCCTTCCTCTCCACACCCCTCCCACATCAAATCAACAACATCGCAACAT
CGCCGCGTCCTCTATAATAAACAGCCGTGCTGGAAAAAAAAGAATCAGGTCCATTGCTCA
CCTGACTGGTGAGTTCTGCCATTTTTTTATTTTCAACTATTTAATTGAAAATTGACACAC
TGACCCTGCCCTTCCTCTCCACACCCCTCCCACATCAAATCAACAATATCGCGACGTCGC
CGCGTCCTCTACGATCAACAGCCGTGCTGGCCAAAAAAGAATCAGGTCCAATAATCACCT
GACTGGTGAGTTCTGCCATTTTGTTTTTTTATTTCCAACTATTTAATTGAAAACTGAATG
TGCTGACCCTGCCCTTCCTCTCCACACCCCTCCGACATCAAATCAACAACATCGCGATGT
CGCCACGTCCTCTCAGAGCAACAGCCCTGCTGGCAAAAAAAGAATCAGGTCTATTACTAA
CCTGACTGGTGAGTTCTGCAATTTTTATTTGTTCTTTTCAACTATTTAATTGAAAATGTC
AGCGCTGACCATGCTCTTCCTCTCCAAAACCCATCCCACTTCAAATCAACCCCATTGGCC
CATCGCCGCATCCTCTCATATCAAGAGCCCTGCTGGCAAAAAAACAGGTCTATTGCTAAC
CTGACTGGTGAGTTCTGCCATGTTTCTTTTTTTTCCAACTATTTAATTGAAAATTCAATC
TACTGATCCTACCGTTCCTCACCATACCCCTCCCAAGTCAAATGAACTTTGGCCAACAAC
TATGGACTATCGTAGCGTCCTGTCAGCGCAAAAAACATATTGAAATAGTTCGAAAGGACG
TAGAAGAAGAGGGTAGCGAGGGAGAGTAGTGACACTTAATTGTAATCTCTTTGTTGTCTC
TGGGTCAATACTGAATATCTTTGTTGTCTCTGAATCAATACTGAATATACATCACATTAT
CTACAATGAGTATGTTACATTGCATGTCTACTAGAGAGTACAAAGACATCGCTGAAGACA
TGTCATATGTCGCGACAATCACATGTCTTCTAGACACCCCACGAAGTACCAGTATAATTT
TAGTGCTGACGCGTTACATCTGGCGTTCGTAGGTAACATACTAGATTCTACGTATCACAA
AAAAATAAAATCGCGACACTACTCTTCATCACCATGAGGATTTCCGCCGCCGCCACCGCA
TCACATCGATCATGGCGAATATCGTCCCAACACTGGGACCGCTGCAATCGCCCTCATAGC
AACATCACCTGCAACCATCCTGCGCCTTGGTTTGGTCAGATTCCATGTATTTTACGAGGA
ATCACACCGTTTCTTAGGAGGGAATTTTGTTACAGGGCAGCCATCGCGACAACGAGGAGG
GAAGATGGCAAATTATGACATGGCAAGTGTTTTTTTGGTGCTCATATCCCCATTTTTGCA
TTAATTTGTTGCCTCATCGATGCCTTCAATGTTGTTTATTTCTCTGTCATCCTGGGTGGA
CTGTTGGACTTCCAGTGACGACGCATCGGCATCAGATGGCAGACCCCCAGGTGCTGATGT
AATTGTTATTGTCGCAGATGATGGTACGCAAATGGGCCTCCTGTAGATGTTGCCACTGAC
ACTGAGGATTGATATCCCAGTGACGATGTATCAGAAACAGATTATGGAAATTGATGTGGG
TAGAATCATAGAGAAAATGGCTCATTTCTAGGTTATTACATTTTCACCAGAAATCAGAGC
ATGAATATAGTTCACCTTGGTTGCCGTGTGGTTCTTTGAAGTGATCAATCCTGTTTGTCC
TACAAACATTCCAGTTTCATTACAAAATGAATTAGTTGACTATTCCAGATGAAGATGCAA
TTAATTACATAGTTTAATTTAAAGCAACAAATTTCCTGACACTATTTATTACATGTCTCT
CTCTTTGACTGCATATGCAATATGCTCGATTTCGCCAATAGTTAATCACACACCACACCC
AGTGTTGTCAAACTATTTGTTCTTTTGCATTGTGATGTTTTTGGGCTTCTCCTGGTAGTG
ACAAATTCTGTCCAATCTTGCGCACTGACAATTGATGTGAGTGTTCGTTCCTCCTTGACA
TTGAAAGTTGCCACTGTCATGAACAGCAACGCCAGGTTTGCATGGTATGTTCTGGCCTTG
GCAGCCTTCTTGACAAGAACCTTAAGCTCTGCCTCACTCCTATTTATGTTAGGAGTGAGG
TGCACATATGTTGTCACAATAATTTGAGTCAACAGGGAAGATATTGACCGTGTAACAAGT
GTGCACGATGAATTGGTCAACATTTTTTTCCTGAAAATGTCCCTTCAAGCACGATTTTGA
ATGACTTGCAGTGGTCAGACACCCATTGACCGATATACCATTGGAAAGCTCGTGAAAAGA
CGAATCCGTAGTATTTTGCACAAATCCCGCTGCAAGGGCTGTGGGAAAAGTTACATGCAA
TTTACGAAAATTGACGAGAATCGTGTTTTTTTTGTTACAAAACGGGGTGCGTCAGTACTA
CAATTAAACTGGTAATATCTTCCTGACATGTCGCGGCAACATTCTGAGACATGTCTTCAG
TGTTGCAGAATGTCGCGACATGACATGTCTTTGGTACCCCCCAGCCGACATGTTGTGTCG
CGACATTCCTAACATAGGTTATCTGGGCTGTTGCAAATTTGAAAAAGACTACTAGCGCGC
GACTCTAGAGAAATTTATTATGAGGCGGATCTATACCATACTCATCAACAGGCTGTTCAG
CGATCACTCCCACGCTCTGCTATTTATGCGTAGCGATGAACTCCCATGTTATAAGGGGTG
TTGCAAATTCAAATGAGACTCATTGCATGCGACTCCTCCTCATCCTCGGAATAAAACTTG
GGCAATATTTCTCTTTCTTGCAAGACTGTTGGGATAGGTACTTGACCTCACCCTACTTTA
AAACTCTATTCATTCCACAGCAAAACCTATGTCCATCTTGGAACCTGGCACAACTCTACC
TAGGTAGCTGCCACCTTGTCTAATCGACCAAAATGACGTCAGAAGTGGTACTCGTGCGCG
TTTGCTTTATCAAATCGGAAAGCACATGATGTAAGTACTACAAAAGTCGTTCCAGTGCGT
GCCACGCTAGGTTATGGGAAAGCACTTACTACAAAAGTCATGCCCGTGCGCGCGGCGGCC
ACTGTTATAACTTTTTCCTTTGTTCGGGCTCCCGCCGCTGCTAAAAAATCTTGCAGCGGC
TGCTAGTAATGTTTTTTTACGTGGGCCGAAGTAACGCGACAGAGTATGGAACTACAATTA
AACTGGTAGCTGCTCGGGCGGACCATGGCTTTGTGATTTTGGATTTTTCCCGCCACGAGC
ACTGACCCAAGTGACGACACTTTTCCTCTTCCACGTGTCCAATGAGTCATCGAAGACGTC
CGTGTCCGTCTGAGAGATCATTCGAAAGAAGTGCGTAAACCCATATGCAAAGGCCCTTTG
TGTTATCAACACGACACGTCGATAAGAACACGTCGAACACGTGACCTTTTGTGAGGCATA
TTGTGGAGCTTGTGTGACGAGTGTGAATGGCTCGGCTCGTGGGCAACAATCTGTAAATGA
GTTGGGAAATGTCCAAATATTTCCTTTTTTTCATCGAATTTCTAAGAGTATTTCTAGAAA
ATTGCGAGAGACTTTGAGTGGGCAATCCGAGTGCCCAACTCACGATTCTCCTTTGTAATT
CTGATCAAATGGAGCCAAATGGCCATGGCAGCCGCAGTTATCATTGTTTTCTATTGACCG
ATTTTTCCGGAGGTTCCGCCGCCCCGAGATCCGCAACGATCTCCCCTTCATCACTCTCCG
GTCATTTCACACAGCAACTTAAACAAATTAATCATCTCTACCACAATATTACAATATTGA
GACAAGTCCTTCCAGCATGAGCTCCGCACTGCCGCAACACGTAATGAACGCCCGATCGGA
ACTTTCCCTCAAATTAAAATCCCGCTCGCTCGTCCGACAGCGAACAACCCTCCTCGGCCT
CGCCGTCCTCCTTTCACCGCATCGCTCCGTCGACGCACTCTCGGTCTCGGCCCCTCCTCG
CCGCACGACACCCAAGAAGTTATACGAGGCTCGCCTCCAAAACGATCTGAAGAACGACAG
CCTTCAATCTCGACGGAACGCGCTCCTCACCTCGGCCACGCCGTCGCTCGACAACGATGC
GTGGCTGGCCGCCTTGTTCGACGACGCCGCCGACGACGCGGTGGACAGCAGCGCCAAATC
GCGCGCGGAAGAATTCGATCGATTCATGGAAGTTTCCTCCATCGTCAAGGACAATCTGGC
GCCTGGCTCGCTCGTGAACGAAGTGAAGCACGCCAAGGGCGCCGATGTCGATGCCGAGCT
ATTGTTACAGACGAATGCCGTGGCCAAGCGGCGTGCGGCGGTGGCGTCTCTGCAGGAAAG
TCCGGCATCCTCCGCGATTCTCAGTCAAGTGACCGCCTCCTCGCCACTCTCCAACGGCGA
TCCGTCGGCCAGATCCAAGCGAGGACAACGCGTCAACCCCCTCCTCTCGAAAGAACACGA
ATACGCCTTGGCACGTGCCATTCAACTCGGAGTTCGCGTGCATAAAATCAAGGCAGAGTT
CGAATCGCACAACGATCGACCCCTCTCCAAGCGAGAGTGGGCTGCGTTGGCGGGACTGGA
CGGACCGAACGAATTGCGTAGGGTGGTGAGCGAGTACCGCAACGCCAAGCAGGAGCTGGT
CTCGTCCAACATGGGATTGGTTCATGCCGTGGCGAGAGATTTTCAACGAAAGGCCTATTA
TCGGGGATTGACTCTCGAGGAGCTCGTGCAAGAGGGATCTATGGGGCTTATTCGGGCTGC
CGAACTCTTTGATCCGGAGAAGGGACTGAGGTTTTCGACCTATGCCACGATTTGGATCAA
GGGTGCGCTGCAGAACCAGAGGTTGGATGAGTTTGTGAAGTTGCCCCCTTTGGAAAAGAA
GGCATGGAATGATATCAAGGGAGTGCTGAGAGATCTGGAGGCAGATCAGACGGATGCAAA
GGGTTCCAAAAAGATAAGTACCAAACTCATTGCAGATAGGCTGGGTATGGACCCATCCAA
GGTCGACGCCAACATTAAACGAATGACATCAGTCAGTAAGGTACTCAGTCTAGACTATCA
ATACACTTCCACCACCAGATCCGGTCACGCGGATGGAAAGAAACAGCATGAGGTATTCAT
GGCAGACAAACACAGCACCGATGCTGATTTGGCAGAACGAGCCCAACTGAAGGCCGACAT
TGTCACTGGCTTGATATCCAACCTAAATGAGCAGGAAATTCTTCTCATTCGATTAGTGTA
CGGGCTCTATGATGGCAAGGAATATACTATTAAAGACAGTGCTGAAATTATGGGACTGAA
CAAAGAGACAACACGGCTGTTGCACAAGGCCTGTTTGAAGAAGCTCCGAGAAGCTAGCAA
CATGGAGAGTTTGCAGGAGTACCTCTTGACTGTTGCCTGAAGTAATGTCGACATCATCCT
GGTAGACTAGTAATGTTAATTTTTGATAGAGGATCCTTGTGTCCAGTACTAATTTTGTTA
TACTTAGCTACCTGTTATGACATCTTGGTAAAAGTTGATAAAGAAATCCAGTATGCCTTG
TTTCGTTTAGTATTTTATTTGCACTCGCACTCATCCGACCATGACGTATTGAGTCACCAT
TGCCCGAGGTCGTCGGATACAGTCAACACTCCATAATCTGTAGACAATCAATCATAGCAA
CTTGTAGCAATAAGCAATACAACTGATTCAACTTATTTTACTGAAATTCTCAAGCTTTAC
AACCTCGATTACTGATATACAGACCCGTCAAAACTACAAAAATCACTAAAACTCAATCTC
ACTATTCAGGCAATCTCAACCTCTTCATCAACAACGACCTCAATCTCCTCCTCCTCCTCC
TTCATCTTCTCCTCGGGCAAATTACACTTGAAAAACGGCATCCAACGAACCCTCTCCGCC
GCCGATTCCGTCAAACACAATCCATACACTGGTTCCTTACACCATATACATCCAGCCACG
ACGGTCCCGCAGTCGTCTCCGGAAACTGCCGATAGGAGACAATCGGTGAGTTTGGGGGGT
TCTTCCTCTGAAATGTCGTGAGAGACATGTTGGTTATCGTGAGTGTATGCCCGTAGACTT
GTGGCTGATGAGATGGAGGAGGTGGAGAACAGAATTAGGAATACGGCTGGTAACGTTAGT
ACGTTTACGATGTGTACGAATTTAGAGAGCATGGTGTTGGAGACGTGGTCACGTTGTATT
GGATGATTTATCAAGAGTGTAACGAGACTAAGAGCATGAAAAAGATGCAAGCAAAGGCTG
CGAATATGGATCAATGAAGATCAATGATGCCTTAACGATGAGGCATGTAAGTTCTTCGTC
CCGTGAATGTTGTGTTCTTTGGGTTTTGAGAACAGAATCATGTCAACCGACCAGTGAGAA
AACGTCACAAGAACTTCACCGAACCTACGAAGTCGAGTCCAACAAACAAGACTGTCAAGA
GAAGCTTAAATAAATGACAGATGAAAGAAATCATACACATTGATTTCCGAATTTTACAAT
TAAGGTTATTTAAATTGAGATTGGATACCTATTTTTATGTCTGATGTGACTTTCCCTTCC
CTCACCACACGAACAACGATGACAACCATCCTTCCATCCGACACATAACATGATGTGTTG
CACCTTAAACCATCATACCATCGAACCCTCATCGAACCTCACCCCGAAGCAAGCCATCAA
GGTTACGATATCCATGCCCACGCCCCAGTAGTCCCCGCGCCAGCACATCTCGACACACCT
GGGCCAATAACCTTCCAACAACCATGCTCTCCTCCCCCCTACGCGTTTCGGCCCTCGCCA
CGGCCCTTTTCCTCCTGGCCGACGATGCAGAATCCTTCAGCAGCCAGACCTCCCCGCTGC
TCCGTCTTCCTCCAGCATCCCTCCCATCGACAGCCCTCCACGCCAAAGAATCTCCCACAG
AAAGCGACGCCGAAATCCGCGATCGAATCCTGCAACAAATCGACTCGGGACTGCGATCCA
TGACCGGATTCGAAAACTATGGCGATCCCGAGGAGGAATTTGTCGACGAAGAAGACGACG
ACGGCGCCATCGACGCGGCCACGCTGGGCCAGTGGGACGAGCGGGATCTGAGGGACAAGT
TCGAGTACGAGTGGGATCCGGAGAAGGGGGAGGAGGATCCCAATAATCTGGATCCGCAGT
TCGAGTACTTCGACGAGGTTATGCTGGATGACGAGGGCATCGAGGTGGGCTACGATCCTC
TTTACGGGGTGTCGAATCCCTTTGACGAGAGGACCATTCTGAATCCCCCCGATTCGTACG
TTATTGATGAGAGGACCAGGGACGATCGACTCGTTACGCCGGAGTTTCGGGAGGGAGATC
CCGAGAAGGAAATCAACGACCAAATCACGTCCTTTCGAAAGTCGCTCAAGATTCTAGAGA
CGCACATTGACCCCTTTTTGAACCAGGAGGTGCCCAGTCATACGGCCAAGTGGCATGGAT
ACCCAGAGCAGCTGTCTTTCCCAGAGCAGGATTATCACAATAATCGTTTCACCAAGCCGG
AGGATAGGACCGATTTCGATGCATTGGGACCGGCGAAGGCTCGTGTGGTGGCGGTTCAGA
TGGCTCGAAAGAAGAATAACGAGTGGCTGCCGGAGGGGGTTTCAGCAGAGTATCATCGGA
GAAAAACGGCCGTTTACAAAGAGAAGGGAATCTTGACGGGGTCCACGCTTCCGGGAAAGG
CTGATCCGGAAGTTGTGGCCAAGATTCGACCTGCATTGGAGGTTCTGGGAGATGTGGTCG
AGTTACTCAGTATTGAAGCGGAGACGGTCTTTCGGTTCAAGTATCATGGACTTATCAAAA
ATAAAAGGGGTATGGAGGCGTGGGCTGGAGTTTTGATTAGGAATTGTGATGTTGATTGTA
CCGGGGTAGTTTTTGAGACTGGCTTTCGGAAGAGGGATCCGTGGTACGATGGAGGGAGTC
ACTGGTATGGACCATACTAGAGTGATTTATTGAATGAACTGAATTGAGGATGAGGGAATA
TGGCAAAGAGCATAGTGTTATGAAAGTATTGTACTACAGATGGTATTAATTTATTGCCTC
TTTATCAAAAGAAGTGGCATGAATTTAGTACATGTCAAAAGAGTCAAACGAAGACTCAAT
ATACCTTGTTAACAACAAACGCTGCAAAAGGTTGGTGATGTAACAGGTCTACAAATAACA
TAAAGCAGCAATCTTAGTGGATTCTAAAGGCTCTAGGACAAATGCAGTTTGTGACATAGG
CCAAGAATCTGCCACTTTTAGTACCCTAAGGTACTAAAATCAATAGGATCATTCTCAGGA
CTCCCCAGGAGAAAAGTCCACTGCCCCTGATCTATAAGACATGGACTCCCCATCACAGGA
GTCCACTGCCCCGTTCCCGATGGCATGGACTCCCCAACACAGAAGTTCATTGCCCTGAAC
GAGAGCACACCCTTGAGAAGGGTATAAACATACCAATTTTGTGTAGAAGCTACACAATGT
TTGTTTGCATCGTTGAGATTGGAAGTGCAGTTCCACTGCCCTTCCATCCTCACAAAAGTA
GCAAAATAAGCTCATAAAAATAAAATCTTTGACACCTGTTGAAACTACCTATAATTTTCG
CGTGATATTTTTTTACGACGAAACGGCTCAGGTCACTATCTATAGATAACGGTTGTGCGA
CCTTCTCGCACCAAAGCCATCGACATCCAACCCCTCCAACACGAGGTACGCTAACAATTT
TTTATCGCGAGCAGCAATTTTTAACTTTTTGCGTCAGCGATATGTTTTTTGCGCGATCAA
CGATCTCTCCAAAATCAGCTACGCGATCGACAAATTCCTCTGGTTTCGTGATCGCCGAGC
TCTCCAAAAATTCTCCTGCAATCAGCAAGTTAAGCAATAAACTTCGAGTGATCGACTTCT
GCGATCGGGGATTCCTATGAGTTGGATTATTTTCGTGATCAAGAATTCTCGCAAAATAGT
TGGAAGCAAGACTTTCAAGAAATAAAAGTCGAAGAAGAAAAGTTTAAAAATAAGAAATAA
AAAAAAATCTTTTTTGAGCGAATCTCAACAGGGCACCCAAGATCATTTTCTAGGCCTTGT
TTTATAATACGCCCCTTGGAGAGGCAATTGAGAGGATGTCGACCAGCAAGTCAAGCCCAG
AAGGACTCAAGCCGCAGGAGTGTGAACGGAGTTCAGGGAGGTCCAAGCCACCCATTTCCT
ACATTCCCACTGCCATGGACACCCCGAAGGTGATCAACAAAATCAAGGTCTCCAACAAAA
TGACCTTGTCTGTCACCGTCTTTGACGAGGGAAGGTCTGAACAGTTCCTCAACCATGTCC
AGACCTCAATGGAAATAATTTCCCAGCGAGGCTTAGACACGGACTACGAGGAAAACTGTA
AGGCAGACAAAAAGGCTGAGGCAAAACTGACTGCAGCCACTGTGGCCAAAGCCAAGTATA
AAGGGATGGATGAAAATTCCCTCGTCCTCCAGTCCTGGAACAAAGCAACTGCTGCTAAAC
TCCACACCAGTGAGGCCATAATGTCCGCTGGCCAAGTGATCTTCCGGCAGTACTCCACTC
AACTGCCGGAGACTGCCCGTCGTCCTTGGACCACCATCGTTGGGGAGCAAATCAATTGCG
AACCCTGGACCGATGTGTATGGGACAGAGCATCCCACAAAATGCCCGGCATCTTGGACCT
CCTTTCAGGAATGTGTCCAGTTGCACCTGCAAGACCGTCTTCAGGACGGATGCAGCGGAG
CAAGAACGTTTCTACATCAGCAATGGGCTGAAGAAACCAAACAGGGTACCAATCAGGGAC
TTTGTGCAGAGGATCCAACGCCTTAACGGGTATGTAGAATTCTTGCCGTGCCTGTTTTAC
TCTTCAAAGGCTGCAAAGTCTACGAAAGTATGTGGGCTATTTGATGATGCCGACTTGGCA
AGCCACATGCTCAGGATGGTTCCTAGGAACTGGCAGGACCAATATGAGCTCAGTGGAGCC
TTGGTACCACATAGTGTCAGGGAACTTCTTGAAGTCCTTGAACGCATCGAGAAGGCCTAC
CCCACCGAAAAGGTTGGAGAAGGACCCAAGACTGTAGCCAAGTCTAACGACTCATCTAGA
TCTAGGAAGAAGATGGTCTCTTTTAGTGACCAGCTTCCAAAGAAACGTTGCACAGAGAAG
TACTGTTCTCTCTGCAAGAAACATGGGGGCACACATACCACCCACAACACTCCTGATTGC
CGGAAGTATGACTCCAATGGGACCCCGAAGTCAAGCTTCAAGTGGAGAAAACCAAATGGA
AACTCTCATGGACCAGAGAGACCTGCTCGAGGAGGAAGTAGCTATGCACAGCTATCCGCT
AAAATGGACAAACTTACAAAGTCCAACAAGAAAATGAAATGCGCTATCGGAAAAAAGAAG
CGTAAGCATCATGACATGAGTGACAGTGATGATTCAGACTCATCCTGAGATGATGGGTCG
GGGAGTACTAAGAAATTGTGTAGTAAAATCGATTGTAATGAAATGATGAACACTTATCTT
AGCCCGATTAAAACTTCCCCACGTGCCAACATAACATTTTCTGATTCAAACAACACAAGT
TCGAATCCGGCAGAAGACCTAGGAAATCTTCCAGCCAACCTTACACAGAGTGAAACAATT
GCTGAATGGTCGGACCCCAAACTGTCGGGTGACCTTTTCAATAGTGTGAATCCCCCTTTG
ACAGGTAAAGAAGGGCTGGTCACTACTGTAGTAGCACAAGCACGCTACAAAGCGACTGAA
AATGCAGCCCGTAAGAACATTGAACACTATAAAGGGCGTCGTACCAGTAACACAGTCATC
AGGATCCTACTAGACGGTGGATCTGATGGTGATCTCCTGTTCCATGCAAAAGGAACGGAG
AAACGCTTTCCCTACTTGGCTAGGCAGGTGCCAAAGTCTTGGCACATGTCCAATGGGAGC
TTTCTAACCAAAGGAAGGAGCGAAGTCAACTTAAAGTTCTTTGAGTATTCGAAAAGTAAG
GAGTACATAGTGTCTCCCGATGTAGTAGAGTACGATAAGAAAAAGATGACAAAGCCAGCG
TTCGACCTCATTCTTGGATGTCAAACCATTAAAGAGCTCGGAATTGTTCTAGATTTTCGA
ACAAAAGAAATTACCATTGATCACATCATTTTGCCAATGAGAGACATCAATAGTCTGACC
TCATCAAACTTGGATAAAGCATGGGCTGTTAACAACAGCATGGCAAATGAAGCACAAAGT
ACGCAGGAAGCAACACAGCGTGTAGTTAAAGTCCTAGATACAAATTATCAGAAGGCAGAC
CTCCAATCAATTGTTAGCACCAATTGTACTCACCTTAGTCTCCAAGACCAAAACTCGTTG
CTGGAGTTACTCACAGAATTTGAGGAACTTTTTGATGGAACACTAGGTGATTGGAACACA
GAGCCTGTGTCCTTCGAACTTAAGGAGGGTGCAAAGCCATATCATGACAAGGCATACCCA
GTACCAAAATCTCGCAAAGAAACAACTATCAAAGAATTGAATAGATTATGCAATCTGGGA
GTCGTAGAGTTTCAGCCCGAGTTGGAATGGGCGTCACCATCATTTATCACTGGAAAACAA
GACGGAACTGTACGCTTTCTCACTGATTTTAGAGAAGTAAATAAACGACTAGTTCAAAAG
CCGTTTCCATTACCCAAAATCAGTACAGTCCTGCAAGAGCTAGAAGGATTTACCTACGCT
ACAACCCTAGATTTAAACATGGGTCATTATACCATTAGACTGGATCCCGAGTCATCCAAA
ATATGTACACTCATTTTCCCATGGGGCAAATATTCCTACCTCTGATTGCCCATGGGGATC
GCAGGTTCACCAGACATCTTACAAGCAAAAATGACAACACTAATGGGAGGCTTAGAGTTC
GTATGAGCTTACCTTGATGATTTGTTATGCTCACAAAGGCAAACCTGGAAGACCACGTTG
ACAAATTGAAAATGGTGCTTACCAGGCTACGTGAGGCGGGCTTGCGAATCAACGCCCAAA
AGTCGTCATTCTGCACCTTTGAAACAGAATATCTAGGTTATACCCTCACATGAACAGGGA
TTAAACCACAAAAGAAAAAGGTACAGGCAATTCTCGCAATTTCATTGCCGAAAAATGTCA
AAGACCTCCGTAAGTTCCTGGGCATGGTCCAGTATTATAGAGATATTTGGGGAAGATGCA
GCAAAGTGCTTGCCCCACTCACCTCACTGGTAGGAGAGTGTGGTCACACCAAGGTCGCCA
GAGCCAACAAGACGAAAAAACGTCCATGGTACTGGGACACGGTGCATCAAAAAGCATTCG
ATGATGTTAAGACTTCAATTGCCAAGGATGTAGTCTTAGCCTATCCCGATTATTCAATGG
AATTTGAGATATATACTGATGCCTCATCTAAACAACTTGGATCAGTTATCACCCAGGGTA
ATAGGCCCCTTGCGCTCTTCAGCAGGAAGCTGTTGACGATGCAACAGAAGTACAGCGTGA
CCGAACTAGAACTACTGGTCATAGTGGAAACACTCAAGGAGTTCAAAGGCATGTTGTGGG
GACAAAGATTAAAAGTCTACACAGACCATAAAAATCTAATCCAAGATGCCCTTGGATTAA
CCTCTGACCGTGTCTAATGATGGAGATTGCTCCTCAAGGAATTTGGCCCCAAAATTGTTT
TCATTAAAGGCACACATAACACTGTTGCCAACGCCATCTCTCGCTTAGACATTGGACCAA
CACCGAGTGAGCACGAGAACTGGATGACGTTAACTAAATGCTGGTGTCATTACACCATGC
AAGAAGAGAGTGCAATAGACACCTCAGCATACAAAGAGGAATTGAATCTGGTATTTGCAA
ACCGCAGCGAAGAAGATGTAATCTACCCGTTAACAGTACAAGAGATTGCAGAAGCACAAA
AGCTTGATGCCAGCTTGAAGACGCTGAAAGATCAGTACTCAACACAATTGGTCGAAAGTA
CACAACTCCTATGTAAGGACGGAAAGATGGGCATTCCAAAAGAACGTCAATACCGCGCAG
TTAGTTACCCAGACAATTTGTTAGGTGGCAATTACAATGAGTATGGGTATCATACGATTA
GTATTTTGTGTGTGGCAAGTTTATGATTTACACGTGGAGCAGGAGAACATCATGTAAAAA
TGCGCCAAACTTTGGATGCTGACCGGAGGTAAAGGAAAACATCAGATCTGGAAGACCCGG
TAAATTGTGAAATGAGGGAAGTATTGAGAAGAAACTTGTGTGAACGCGGTAGAGTTTCAT
ACAATACTGTAGTAGGCTGTTATCTAAACAAAACGAAACTTTCAATTTTTTTGTCTTTCT
CAGACATAAATATTTTTATTGGAAAATTGGCGAGCGTTGCAAGAAAGGTGTGCATTCAAA
ACTATGAATACGTACGTTCAATGTTTTACAGCAACCTTAATTGGCGACGGCAATGAATTG
AAGCCAATATCTTCTTGAACATTTTTGAACATGTTCAAAAATGTTTAAAAATGTTCAATA
CCACGTAGTCGAAATACGTACACTAATATTTGAACATTTTTGAACAGTTCAAAATGTTCA
AAAATGTTCAAAAATGTTCAATCGAGTTTGGCAGCAATGATCGCTTCTTTCCTCTCTCTA
GAGAAGTCATACCAGACTGAATCGTTGATTCACGTAAAGTTCGCTTTATTTTCTTCCGTT
GAAATCAGCAATACAACGTATGTGTACGATAGATTTAAATTTGATTTTGTGGGATTACTT
GCATTGATATCTTCTTGCCAAATGTTCCGTGGAAGGGTTATTTCTACTTCTACTCACTTC
TTTCAAATTTGCCAGATCTTCCCGAGAAGGTCGCAACTGATCTGAGCCAAAATCGGCTCA
GATCAGATTTGATCACTCAGATCTGATGTTTCTTGCTAAAAATGATCCAATTCTGGCATT
AGATCACCCAATGGACTTGCGAAATGACAAAAAGATGTGACAAAATCCCTCAGATGCAAT
CATCTTCTCTACATGCGAGTCCTGGTATAATACATCACAGAATTTGTCTGAGTGTCGACA
TGGAGATCACATCTGAGGGGAAAAAACTTTGAGAACCACTGGAGCCCTTCTAATATTCCT
ATTGAAAAAATTCCTTAAGTCCTATAGTTCTATTATCATACAATAGGATAGAAATCATTT
TCTTACCTAATATTCCTACTGCGCTATGTGCCTATCATCCCATAGTTCTGTTTGCTCACG
CATCCATTAAACCGATAACATCATCGACATGGTCCACACTGACGACGATGAATTCTTCAG
CGGGGAAGAGTCATTCTCCTTGTCATCACCGGGTCGCTTCGTCAAGTTGACGAGGTAGAT
GACCGGGGCAACGACGTAGTAGGCTTGGAAGGAACTCCGTGAGGAGTTCTTCCCCCTTTG
TTGCCCCCCGTGTCGTCGAATCTTGTCCCTCCTTGCGACGTTCCCCACCCCATGCAATTA
ATTCCCACCCCAGCCGTGACACGGCCTTTATTTTGAACGGCCGTCATCTACGTGATAATT
TCCTCCCTGACGCAACCATCAACTCGAGCGTCTCATTATATAATTGACCCACCGTCAATT
TCGACAATGGTATGGTTTTTGTTGCCGTCAAAGTGCCCACCGTCGAAAACAGCCAACTCA
ACAGTGCCGTCTCTGCCGTGAAAAACGACCTTGTCGCAGCGCTGCCGGGGAATGCATCGA
TGCTGCCATCGAATCCATCGCCTCCTGTGTTGAAGTTTCGACAAAAAAAATTGTTGAGAT
CATCCAATCACGGCTTTTTATTCGACAATCAGCCATATCAATCTGGATCTAAACCATCGC
CTTCATCAATTTCCGGCAATGATTTCTCCACCGGCAACCATTCACGAACTAAACAGTCTT
CTCAATTTTTTGCGAAGAAAATGTTCCCCCCCCTGATTTTGGTCCCTCTTCACTCGCCAC
AACTGATCGTGCCCCTCCTTGTTTACCCATGATGAATCGATTTCCATGGTGACTCCTTCG
GATGTCTTGTTTTGACCGTGTCATCAGATGAAGTTTGGTTACTGGTTGAACTTGACAATA
AACCAGAGTAATGCTGAGGAGTTTTAATTTGCAGAGCTGGCATTTTTGTGTGCAATTTGT
CCGCGCACTTATTGTTCCTTGATGGTTTCAATCGTGGAGAATGAAAGCATCTAGTAAACA
TTAATCAAAAACAAACAATATAATTGATGAAATAACTTAAACATCTGTAATCCAATGATA
AAGATATTACAGAAGGGATGTGAAGGAGGAATTGATTACTGGCAATGTAACGCAATGGTG
AATTCACTACAGACATTGCACGGGATGTCAGAATAAATTTTTAGGACAATAGGATAGAAC
TGGTTCAGTCCCGTGGGACGGGGTACGGACGCCATCTCAAGGGACTCAATTTAGAAATTG
ATTTAGAATTACCTAGTATAAGTTTAGAAAATTGCTAGATGAGGGAAACGGAAAAAATCG
AAATAGGAAATAGGAAATAGGACCTTAACCCTCTGACATAGGCCAAGAATCAGGGAGCTT
CCAGGTGGAACTCCATAAAGTCTCCTTCACTTGTTTGATACAGAGGAAGGACAAAAGTCA
TAAGATATTGGTTTCTCAGAAACAATGTATTTGAAGTACATACCTATCTGGTATGTTCCA
AAGAAGACAATATTCCAAGTAAGCAGTTGAGGGAGTTCAACTGCTCAACTGACAAGCCTG
CAGTGTGAGAGCTTCTCTGGAAAAATTAGACCATGATTTGTTTTTTTACAATGAAGCATT
TCTGCTTCATCATGGTGTTTTGCTCATTCACAAATGTAACTAAACTAACTCACAAAAACA
CAAAGCTGAAAAGCAAACTACAGATTTTTAAACTACTTTTCGGCTTAGGTCACTATCAAT
TGATAACCTACTCGAGCGAATTTTTTTTTGGACCGTCTGTTCATCGCCGCACTGTCCTTC
GACCGTCCGTCACCGTTGAGCCGACCTCTGCTCAACACCGTCGCGTCTGTCCTCCACCAG
TCCAGCATTCAGCATCCACGTGTTCGCCCGTCGAGCCATTGTCTTTCATGTGCCGGTAAG
TAGTAGCACCACATCTGTGCTACGTGATCCCGCCGCCAACAAGATTCGTGCCGATCGTGT
CTCCTTCGAGTGCGAACCACCACAAAGCTCCTGCAAGACCCTTTTTCTTGGAACAAGTCT
TGGAGCAGCCCTCTCAAGAATGTCTACTGAGAAGATTGCCCCTATTGGGCTTAAGAACCA
AGAGTGCGAGCACGGAAGAGGTGGCGAGAAAGCCCCTATCCATTATGTGCCGGATCGGGA
CCCAATCCAAGAAGCATTGGACCTCAAGCCTGAGACCCTTAAGTGCACCCTCGCGAATGG
GTCAGAAACCCGAGTCATGGTTTGGTCCGGACACGGTACCAATGAGCAGTTTGTACTGCA
CGTGAACAAGGCGTATAGTACCGCCAAGAAAATGGGGCTAATTCCCGCCTGCGATGATGC
CAAAAAGGCATATGAGTCGAAAAATGGTGATTGGAAGGCTGTTCTACGCGAACTTGCCAA
TGACCCCCTCAGCAAGACTGAGAAAGAGAAAAAGACCGCAGAGTCACTCTCCCTAAAGGC
CGATATGCTCGCCTTAAGGACAAAAATGACCGACTTGGCCCTAGAAGTTTTTCAACTCTA
CGCCAACCTTCTCACTGAGGAGCCACGTCAGCCCTGAGACTTAATTGTCAAGGAGCAGAC
GGAGTCAAGTCCCTTTCACGACATCTTCGGAGTCGAAAGGAAGAAGTCACTGGGCAAGAC
ATCCGAGTCATTCAGGAGGTGCCAGTTACTCCACCTCCAATCGTGTTTCGCACATGACGC
AGGCAAAAATTTGAAATTCTTTTCAAATTGCCCCAAGAAGCCCAACAAGGTTCGGGTGAG
TCAGTTTGTGCAGCGCATGATGCAGCTGAACAACTACGTGGAAGACCTCCCGTGTTTGTA
CTACAGCCCGAGAGCAAGTACGATGACCCAACAGGTCTACTCCTTCACTGACGCGGAACT
TGCATGCCATATCTTACGCATGTGTCCGTTGAAGTGGCAGGATCAGTACCACTTGCTTGA
AAAGTGCTATCCCGAAGGGGTTAAGCCTCTATTGCTCTTTCTTGAGCAAATTGAGGTGGC
GCACCCAGTGGATGAGAGGCAGTAGTCTTCTAAGCCTGCAAAGGCCCATGGGCTGAACAG
CCCTCAAAGAAGTTCGCGCTAGGCGCACAAATTCCCAAGAAGCCCAAGCAAGCATGCACG
GAGTATACGTGCGTAGACAAGAACTGCGAGCTATGCAAAAAGCATGGGGGCGCGCACACC
ACGCACAATACCGCGGAGTGTCGCCGTTACAACAAAGACGGGACTCCTACGTGGGGTACT
TTCGGGCAAGCTGCACAAAAATCTCGCAAAGATAGTCACCCCAAGAAGTCCTACGCCCAG
GTCTTGGCTCGCATGGAGAAACTTGAGAAGTCTCTTAAGAAAGCCAACAAAAAAGTCAAG
AAACGTCCCCGTCGCAAAGAAAGTGACAGCGATTCCAACTCATCCTGAAGTGTTGGGTCG
GGTAGTACCGGGGAAAATCAAAATAGATGTAAGAAAATTAAAACTAGCCACAAGTTAGCT
AATTACACCACCCCTGGTCCGATAAAAACTACCAGTAACCAAAAATTAGAATTAAATGAC
AAAATTTTAATTCTGGATTATTCGAGTCCCTTAGTGGACGTAACTTTGAAAAATCTTGAA
GACACCTCGAACTTGTCCACTATCTTTGATGTAGATCCCAACTCAGTGAGGGACACCCTA
CATAAATCAAAGTCAATTGAGCCATCTAACCCACAAAAATCAATGGACTCGGTAACAGCA
GTACTAGCTGTGAAAAAATTAGCGATTGGAAGTCAGTCCTCCACAAAACTCAAACACTTG
TCCAGGAGTTGCAAAAACAACTTCTTGAGAGTACTATTGGACACTGGTTCCGTTGGTGAC
CTCATGTTCCATGAAAAAGGAACCACCAAGCGTTTTCCCTACTTGACTAGGCAGGTGTCA
AAGTCTTGGCACACGTCAAATGGGTGCTTCCAAACCAAAGGAAGAGGCGAAGTTACTCTA
AAATTCCTAGAGTACACTAACAGCAAGGAATACACAGTTAAACCTGATGTTGTTGAGTAT
GATGGAAAAAAGATGGCTAAGCCAGCGTTTGACCTCATCTTAGGTGTAAAAACACTAAGA
GAGCTTGGAATTGTTCTAGATTTTTGAACAAAGGATATTACCATTGATGAGATCATCTTG
CCGATGAGAGACATCAACAGTCTGTCAACTAGCTCTAAGATTGAAAAAGCTTGGTCAGTT
AACCACAGCATGATTCATGAACCACATAGTACCGAGGAAGCCACTCAGCGTGCAGTTCAC
ATTTTAGATGCAAAATATGAAAAAGCAGACCTCCAATCAGTTGTTGACAACAATTGTCCT
CACCTTAGTCTACAAGATCAAAACAAGTTGTTGGAGCTCCTCCGTAAATACGAGGACCTC
TTTGATGGTAAACTAGGTGATTGGAATACTGAGCCTGTCTCCTTCGAACTGAAGGAAGGT
GCAAAACCGTACCATGGCAGAGCCTACCCAGTGCCACATTCAGTCAAAGAGACTCTCATG
AAAGAGCTCAAAAGACTATGTGACCTAGGAGTACTACAGTGGCAGCCCGCATCTGAATGG
GCTTCACCATCGTTCATAGTACCAAAAAAAGATCAGACCATACGTTTCCTAAGTGATTTT
AGAGAAGTAAACAAAAGGATAGTTAGAAAACCATTCCCGTTACCTAAAATTAGTACAGTC
ATGCAAGAGTTAGAAGGTTTCACTTTTGCCACAGCCCTTGATTTAAACATGGGCTACTAC
ACCATTAGGTTGGATCCAGATGCATCCAAGATCTGCACCATTATATTTCCATGGGGTAAG
TACTCTTACCTCAGGTTACCAATGGGAATTGCTGGTTCTCCAGACATATTTCAATCAAAA
ATGACGGAACTAATGGCCACCCTTGAGTTTGTAAGAGCTTACATTGATGATCTACTATGT
ATCACCAAGGGAACCCTGGAGGACCACCTGGCTAAATTGGAATTGGTCCTCTCCAGACTG
CAAGATGCAAACCTAAAAGTAAATGCTCGCAAATCAAACTTCTGTGCCATTGAAACAGAA
TATCTTGGGTACATCCTCTCACGAGAGGGAATAAAACCACAACCCAAGAAGGTACAGTCG
ATACTTGCACTGACACCGCCCAAAAATGTCAAAGACCTCCGTAGATTTCTTGGCATGGTC
CAATACTATCGAGATCTTTGGGCACGGTGCAGCAAAATGCTTGCCCCGCTCACAAGCCTA
GTAGGCGAGTGTGGTCATACCAAACAATCCAAACTTCTCAAGGTTAAAAAGAAACCTTGG
AAATGGACTGAAGAACATCAAAAAGCATTCGATGACGTAAAGGCCACTATCGCCAAAGAT
GTGTCCTTGGCCTACCCTGATTACTCAAAAGGGTTTGAGATCTATACTAAGGGATCCAAG
AGACAACTTGGAGCCGTCATTACTCAGAACAACCGGCCAATTGCATTTTTCAGCAGAAAA
CTCTCTGTCTGTCGGCAAAAATACAGCGTAACCAAAATTGAACTTCTAGCCATTGTTGAA
ACACTCAAAGAATTCAAAGGAATGCTGTGGGGCCAGCCAATTGTAGTCTACACAGACCGA
AAGAACCTCATGCAAGATGCACTCGGTTTAACCTGTGACAGGGTTTACCGTCGGCGTTTA
TTGCTTGAGGAATATGGTCCTGAAATCATGTACATCAAAGGGATCCACAACACAGTTGCG
GATGCAATTTCACGCCTTGACTTTGGTCCGACAAAGGACATCAAGGAAGACTGGATGACC
TTCACCAAATGCTGGTGTTATTACACTATGCAAGCAGAAGAGGACCCATCCCCAGTACAA
CACTCAGACCTCATGAACTTTGTGTTTGCGAACCGCAGCGAAGAGAATGCGATCTATCCC
CTGACAGTTCGGGAGATTGCCGCAGCTCAACACACGGATAAAACGCTGGACAAACTCTGC
CTACTGGAGGCATACAAACCTCAGCTGGTAGAAAATGTCCAAGTACTGTGCAAGGATGGT
AAACTTGTCATCCCACAGGAACTCCAGCAGCGAGCAGTACAGTGGTACCATCACTACCTG
CAGCATCCAGGGACCACCCGTCTCGAAGAGACTCTTCGAGCTGCGATGTATTGGAAAGGT
TTGCGACATTCTGTCTGTACCTTTGTCAAAAATTGTCATAAATGCCAAGTCAACAAACGA
TGCCAACGCAAGTACGGTAAATTACCTGCGAAATTAGTTGTATCGAACCCCTGGGAGGTA
CTATGTGTGGACCTAATCGGACCGTACACTCTCAAGGGCAAAGACGGCACTGGAATTGAC
TTTATTTGTGTCACAATGATTGATCCAGCTACCAGTTGGTTTGAAATTGTGGAACTACCA
GTTACCGAATTCAATTCTGTTACTCCCACGGGTAAAAAGGGCCTCAAGGGTACTAACACA
CATAATAAACCTAAAGAAGCATACTTTGATAAATCATCAGCACAAGTTGGCTCTTTAGTG
AACAAGATCTTGTTTAGCCATTACCCACGTTGTCAAGTAATCATCTACGACAATGGAAGC
GAGTTCAAGCTCAATTTCGAAACCCTATGTGATTCATACGGTATCAAGCGTAAGCCAACC
AGCATCAAGAACCCCCAAGCAAACGCAATACTAGAACGGATGCATCAAGTGATCATGACG
ATGCTCTGTACCCCTGAATTAGACATGGCAAATACAGTGGCTCCTAGTGACATAGCAGAC
TTCCTCATAGATGCTGCATGGGCCGTTCACTCCACATACCACACGGTACTCAAAGCCTCT
CCAGGTGCAGCAATATTTGGCAGGGACATGCTGTTTGACATTCCCTTCCTAGCTGACTAG
AACAAAATAGGAGATCATAGGCAACGCCAAACCGATCGCAACACCGAACGTGAAAACAAG
TCTCGCGTCAATTGGGATTATAAAATTGGTGATAGAGTACTTCTTCGCAAAGAAGGTATC
CTCTGCAAATCAGAAAGCAAATACCATAAAGATCCTTGGACTATATTGACAGTCCATACA
AATGGTACTATCAGGGTTCACCGCAGAACAAAATCAGAAAGACTGAACATTAGGAGAGTA
ACACCATACTTTGACACTACAGACACTTAAAATAAGACATGTTAGTAAATCACTCTTACT
CCTCTCTCCACTAACACTTACGCTTGAAATTATGCTTCGTTCACTACTCAGCAAGGAAAG
TCTTGTTTCACCGGCATTACTCGGTACACAACACAAGTGTCTTCCACCCAAAAACGGCCT
CCCCATTTTTCCTTTCCACAGAAAAGGTTTTTTTCACACAACTCACCTGACCCTCCATTC
GTGGGGGCGAGTGACATAGGCCAAGAATCAGGGAGCTTCCAGGTGGAACTCCATAAAGTC
TCCTTCACTTGTTTGATACAGAGGAAGGACAAAAGTCATAAGATATTGGTTTCTCAGAAA
CAATATATTTGAGGTACATACCTATCTGGTATGTTCCAAAGAAGACAATATTCCAAGTAA
GCAGTTGAGGGAGTTCAACTGCTCAACTGACAAGCCTGCAGTGTGAGAGCTTCTCTGGAA
ACATTAGACCATGATTTGTTTTTTTACAATGAAGCATTTCTGCTTCATCATGGTGTTTTG
CTCATTCACAAATGTAACTAAATTAACTCACAAAAACACAAAGCTGAAAAGCAAACTACA
AGATTTTTTAAACTACTTTTCGGCTTAGGTCACCCTCTTACATAAAGTTGGACCAAAGTG
CGTTAACTAGAGCAAAAAAGTGTACCTAGTTAACTTAATTAGAGCACTTTCTGTATCTTG
TTAATGATGCAAGAATTACCATAACTATATATTTGCCCCTTTTTTGATCTTGATAACGTA
AATTATGTAATATTTACTTCTAGATAACCAAATTTTACGCTTTACGAGATAGAGACTACA
CCGGAAAAGGGACATTGCTCAATTTGTACGACGAAAGCATGGCAAATGGTGCTAATTGTG
TTCGCCTAAATAATGATCAATAATATTCTTGGTGGGGGTCTATTGTGGTAATTTTTCACG
AGGAATCGAATGGTGCAATCAGATTGACTCAGAAGTGAGCGCAAGTGGGCGAAATTGGGC
AATTTTGTTAACTAGGGACGGTTTTTGCTCTAGTTAATTAACTAGGGTCAAATTTTGCTC
TAGATACGGGTGAGTGTTAAGACATGTCCTGTCAATAAAATCTAGCCTACTTTTTTGTGT
ACCTTTTTGTCTACTTTTTTGTTTTGGCGACAGCATGGCCTCCGCCCAAAAAAAGTAGGT
CCAAAACCAAAAAGTAGACGATTAACCACACAAAAAACACCAATCTATTAAGGTTAATCG
TCTACTTTTTTCCTTACTTTTTTGTCCCGATGTCCTTCATCCACCCCTCCGTTTAGCTGA
TTGTCATAGCCCATCACACATTACGTGACAGCGTTTGATGTCAACTGCTGCGTTCGCATG
AAATAACGCAAACTTCAGCTGCATCATAACTTCAAAAGGGTTTGATGTAAGTGCCGGTCG
CACAATCGTTTGCTGTAACTCGATACAATGTTACATTCATTCTTGCGGCTAGCGGGCACT
TTGGACTTCGGTTTCGATTTCATGATTTGGACCTGTCTACCAGTGGGCGTAGAAGCGTGA
TTCTGCAGAAGGGAGAAGTAAGTGACCGCGTCCAAGTAGTTCGCAAGATCCAACAAGGGA
TCTGAAGTTGGCTCAGCGTGCTCTACCGGTGACTGCAGAGGCGGGTTTTCCATTGTTGTT
ACGAGGATGATGCAAAAAATGATACAAGACGACATAGAGCGGACAGGTGGGGCAATTTTG
GTAGCGTCCGTGAATTTTGGTCCTGTCAGTCATGCAGCCTGATGCTACTTTTTTCTTACT
TTTCTCGATCTAGGAGTCTAAATCGATCTATCCAGGTATCTGAAGTAAGCTAACAAGTAG
ACAAAATAGTAGACAAAAAAGTAGCCAAATCCATTGACAGGATGAGCCTAAGGATGTAGG
AATATTAGGAGGGCTCCACACTATTGTCTATATCCCTGGTCCAAAATATTTACGGTGACG
CAGCTCACCGTAATTTTGAAACCCAAAAAAAAGCTTACGAGGGTGCCGCAAAGGCCCGAC
CAAGTTGTCAGACATTTAGTTCAGAAGCAATACCATCGGTGAGTATCGAAATCCCACTCT
CAAAAAGTGAATATTGATCCCTGGCGATCGCTCCAAAAACACCTTCGTTTTTGGCCCCAC
AACGGCTTATTTAAGGTATTAGTTGGTTTTAGAAGAAAGGTGACTAAACTATGCCTTCTT
TTTTTCGCCACCCAAATTACGAGTTATTTAAGACATACTAAGCTATGTGACTTTTTGCAA
TTTTTTTAGCTAGTGTTTTTTAGCCTTTTTGATAACTTTCATCTACTTTAACATAACAAC
AATCACGTATCCTGAATACCACCTGCCTTCCTCTTGTTAGATGAAGTTGAATGTCCAGCA
GAGCTGCCGCTGCCGTCAGGTTTGCCTTTCATTTTAGACAGATCTTTGATAATTGATAAT
AATTCATTCCATATTCTTGTAGGCATTTTTCTAACATGGAACTCTGCCCCAGACGTCACC
GCGGTCGACATACCATTGTCCTCGAGATATTTCAAGGCTTTATTCCTTCGATAGATGCTC
TGGACTTTGATCGCCGCGGCAGTTTCAATATCCATCCAATCCTACCTCGGTGCTCCTCCA
GACGCGGACGATTTGGTGGAGGGACGGGTTTTGCTCCTATTTTCCTTCTTGCTCTTGCTG
CTGGTGGCGTTGCCGCCCTCTCCGAGACTGGGCGAGAAGTCGTCGGCTCCCGATGACGTG
ATGATGGGGACTCCGTCGCGGGATTTGATGCTGCAGTTTTTGCCGAATCGTTTGGTGAGG
AGGTTGTTGGTGGAGGAGCTTTTGAGGATCGATTGGGGTTGCTGCGTGGAGAGTGCGTCC
GATTGCTGGGGGGCCGCGACGACTTGCGACTATCCCGGGAAAAGTAGACGATGTGGACGT
GGAATCATGTGAAATGGGGAAGTCTTGGAATTGAATATTCGTGATCTTGATGTGGCTGGT
GTGAGGCTCATGTGCTTCTTGGCAGGCTCAGCCCATTGTCACATGGGCCATCACAATTTT
GGCGCGAACCATGAAATTTCACTGCTGTAGGATTATTACTAGGAATTAGTATGAAATAGC
CACAAATCATGAATTGACTTTTTTCACACAACAGCCTGTAGACCGGGCAATACTGAAAAC
TGGATAGCCCAAAAGGAGCGCAACACTCCTGAGACGTATTGGAAGGTTTCTTAAGCCTTG
GATTGGACATTTCAGTCACTTTTCCATTCCTACCATGCCAGCCAAAATAGGCAATTTTCC
GTTTTAACACCAACTAAACTATGTTTTGAGGGTCGAATGGGTAATGAGCCAAAATATGCT
ATTTCATGTATTTGTTGATTTTAGGTTGACCGGGGATATGCAATGGACACTACCTAATGG
GTTGGATTCGGATCGAGCGTCGAGACAGGAATAATTTCCCGCAAGCCTCTCAATACGATA
CTTAACCGATACGGCCTAATAAAACTCAGAATTTAAAAAATGTTAAGAAAGTTTGTTGTT
ACCTTAGATTTTTGAAAGTGGACATAGCATCATGTTTGTTCCCGGGCAGGATTGATGTAA
GGCCTCAAAAAAGCGCGCTCAGAACAATACAATACTTAACCCTTACAGCTTAATGAATCT
CAGAATTCAAATTGTTAAGAACGCTTCTAGATAACTTTGATTTCAAAACATTTGAACGGA
AACATACACATACCCGCCCTTGGCTATCTCTATGTATAATTCCTAAGATGGAGTGCCATA
TTCTTTACACGTCTACATCATCGAGGCATGTGGCATTATACCGGAGATTTATCAGTACCG
CGCCTGGTTTCGTCTAAGGTACGAACAGGTAAGGTATCGTGTTACTCTTATGCATCAGTA
ATCTCAAACATGCTGAGCAAGACAGCATTAAGCCCGTCTCATAATTCTTCTCCTGCTCCA
TCGAAATCCCTCGGTTCGTTCAATCGCCGACGTACCTCGAAATCTCTCGAAATACAAGAC
CATGATGCAACGAATCGTTCTTCTCGTCCTCTTGGCCCTGTCGTCCTGTGACTCTTCTGC
CCCCGCCATCCGCCAACGCGACCTCTCAGACTCTTCTTCTTATTCGTCGTCGTCGTCGTC
GTCCTCCTCCTCCTCCAGCGGATTATCATTTTGGGGCTACCTCCTCCAACTTCTTCATCA
CTGCCCTCCTGGACAGCATTACAAAGACGGGAAGTGCAAGAAGCCTAGTCACCACCACAG
CAGTTCACACAGCAGTGGAGGAGGCGGCAGCGGAGGAAGCGGATACAACTACACTGATGA
TACTACTTTATACGCAGATTCATGGGGCACTGACGGTTGGAGTGATGATGCATGGGGTAG
TGATGGACATACCACAGCTTATGCAAGCAGGCAGGCGCAGAGTGGAAGTGGAATGTCAGT
CTGGCCATTTGCCATTGGAGCTCTTGTGGCTAGCGTGATTGGTGCTGCATTTGTCATTAT
TAGGGTAAGTCATGCCTTGTTGTGCGTGACCGTTTTGTTCGCCGACTGTTCTCTCATTGA
ATTACCTATCTCCTCTGCAGCGAAAACAACGGGCACAGCTTGGCGGCTCAAACAATGCTT
TCTCATCTTTTTTCTCATGGAAGAAACAAGGGGCCCTTAACGACGATTTCCACAATGATG
AGCCAAACTTCATTGAGATTTCTGATGCCAAGAACAAGTACAAGAGCCCTAAGAACTTGG
TCATGAATAAAATATAAAAATCGAAAAGGACCATGAGAGAGTAGAAATCATAGTGTGTGT
GTTCAGAGTTCAGAGGAACTGTATAGGATTTGTGGTGTGCACCTCTGTATCCATGGGATG
CCAGAAGAAAAGCAAGATGTTATAAGATTAATCACTAACTTGTTTACCGATAATTTGTTG
TGTCCCCCTCTGTTCTCTTGGGCTGCCACCAGTAATAAAACATGTTATTAAGAACCTCTG
ACATTTTACGAATACTACCATGATGACCCAACAATTCTTCATGTGTATTGATGATGTTGT
TCGTAGGTTACAGTTAATTTCAAGATCTATGCTAAATATGATATATGGCAAAATTTGTTA
TCATTTTAACAGTTCCAATAAAAGTTGATTATCCATAAAATTGACTGGCATTAGCTCAGG
TGTTGGGCCATGATCTAAGCCGAAAAACTTGGAAAATGGTTTAGGTTGAAAGTTCGAGCT
GAGTCGTGAAATGACATACAATCATGATGGTGTGTATGGGTCACAAGCGGCAGTGCTTCT
GGAGAGGGAGACTGATGTCATGTACTTTTGCTTGTGTGACATTTACAATACCTGTGTTTG
TGATCTCCTAAGCCATAATGATGACTTACATCTGCGGGAAACCCAGAGTGTCTAATGGTA
CGAAATTTGCAATAGCCCAAGCATAACGATCATCAGAATGCGTGCATGCAGAGTAATTAC
CAATGTTCACTATATCAGTGCTTGTACCAACCATATGACCATAACTCTTTGAGAGGGTTA
GGTAAGGTCAGTTTGGTGTTTCCTGTGGTCTCCTATTGTTTGTGTCTGTGTGCACGAGAA
GGAATGCAGAACTTTAGATCCTTTTTCATCACTGCATCACTTCACTAGGCAGTAGGCACT
GCATAGTAGGTAGTAAGTGAATATAGCAATTGGTGATTGTTAGGGACACCAATGGAACTA
GAACTGCTGACAAGGCCATGATTTGGTCAGCAGGTCAAGCATCACCATGAATTGTTTGAT
TCTGATCTCTAGCAATGTCTTCACTTATGGGTTTTATTGAAGACTCAGGTTGACTTACGC
TCCCTGCCAAATAGTGTTCATGAGGGAAGAAAGTTGACTTCCGGAACTGCACAATATGGA
TATTAAACCAGGTCTAATTCTGAAGGTGATGAGCATTCTATATATATATTCTCTAGCTCA
TACATCCCTTCCTGTATGTTTCCTCGTTGTTGCCCTCAGCTCCTATGTATTCATGGGAAT
AGCTCTGTTCAGGGTTCAACTACCGGCAAGTTCACAATGTCTGAACAGACTGGGCTCTGA
TCATTATCATGGTGGGAAACACATGTCAATCATGCATCACTTGTATTGAAAACACTGTGC
TCTTCCCATCTCAAGAGTGGAATAGGCACAGCCTACTCACATCTTCATGATGGCACAGAG
TCTGGATGCATCAGTATCCAGTCAAATCTTTTTCGACTTGTTTCAGAGTCTGATGCTTTT
GCAGAGGTATTTTTCTTGACTTCTGCATGGCTGTACTCAATTCTTCAGGCTGGAACAGCT
TCCTAACCAGTTGTCCACTATTGCCTCTAGGAAGAATTACTATTGTTTGTACAGTGCAAT
TCACTTTTTAGTATTGTGTTTGTAGGACAACCAGATCTGACAGCGAATGTCAAATAATAC
CACCTGTCCACTAGGAAGGTTTTCCTCCCATTGTGCCTTAGTTCTGTACTGGTTTTGCTC
TGTCTTTATGTAGTCTTTCACCATCCTTGTCTTCAAAGATCAAGGGGGACAGTCAAGTTC
TCCCACTCACACAAGCTAAATCAAACAGTTTCACATCTCTGTGGAAACTTCAGTAACATG
AGCTTGTGATGTTGGCTAGTGTCAACTTGGTCTATTTCACACTATTTTGAAGGTTTGCTC
ATCACTCATTCTCACAGATAGGATCACACTGGAGTGGTTAGCTCTGTGCTTATGAGTGTG
TATGCTCAGGATGAGCACTGCACCTGAGTGGTTAGCTCGGTGCTTGACATTTTGTGCCCT
GGGTGCTGCAGCACTCTGGCTCACAGGTTTTGGCAGACTTTCTTGATTTGTTGTTGTTCA
AAAATCTAGTACAACCTGCAACTCTGCCCTGAATTGTATTTGAAACAGAGGTCATATCCT
GGCTTAGCATGATTGTGGAATTTGCACTACGTTGCTTTGTTACAATAAAATCGTGTGACT
GCACCCCTTTTTGTAAGAAGCACACCATCCAACGCGTGCCAATACTTTGACACCTGCCTA
GCTGGGTAGGGAATGCATATGATACTTCCTATTTTTGAAACTTCAGGGGTACTCAAGAAC
TGTGTCTTCTTTTGTCCTTCTGTTACTGTGGTGACACTCTGTTGGGGTTCGACAACCAAC
AGAGCTTGATATTCAGTTGCTGCATGAGATGTTGCAACTATGGTGGCTCTCCCTTCCATG
GTCTTAAGTTATTCAAGTGAAAAAATCTAGTCAACTAGGAACTAGTTCATTAACTTTTTT
CTTCCATCTCCTCTGGTAATAAAATGCACAAAAAGAATTGAAATAATAAAATTCAATTTT
ACTTTTGGTTCATGCCAAGATTTTCTCTTATATCTTGTACTTTGGTACTGCAAAATCATT
TCTAATTCATCATTATTTTTTGCAAGAATTTTTCAGCATCGTGTTGCAAGTACTTGAATT
CAAATTAATGACACTCTTTAATTTTGATTTTTTATTTTTATTTTTTGGCAATAGCATTTT
TGTGTCACAGAGAAAGTACTCTGGCACTTTGCTGCATTGGTACACTTACACTCTCAGCCA
CTTTCTTTAGTGGTACTAGAGCTTTGCGTGTATCAGGATTTGAAGGAATCTCTCGGAAAG
TATCATGTTTTCTGGGTTGAAAACAGCGGAAAACTGCTTCATATCTCTTGCAAATTGGCT
ATTTGTGAGATTTTTTTCTCCAGAGGTGCCATTTGATGGGTGCCTCTTTCCGTGGTATGT
GTTAGGATTTCCCCTAGTGCTGCGTTGAGGGATTGTGTTGGATTAGGAAGGGTTGTCAAC
TGTGAAATTTGAGATTTGTGAGGCAGTGACAGCACCGGGAATGCCGGGATAGGGTTCCTT
TGTGGGGGTGCAGAGGGAGAAGGTTTTCTCCATTGTTTACAGCTTCTGTTTCTTTGTCTT
TTCCTATATGCTTCGGGCTTAGCTTCTACCCTCACATTGATTATTATCAATGAATGGTTC
CACAGGAGTGATAGGCATGACCTAAGCCAGAAGTAATCGAAAATTAGTTGTAGATGAAGA
AGTAGAAAAAGGTGTATTCCAGCTGATTGGAAATTATTTTTATGAGCTATGGAAATGATC
AAAAATGAGGACTGCATCATGGTGGTCCTCTCAAGTTTATCATGTAATTTACATGTAGTT
CGAGTGTGTTGGGTTTGCATGAACCCTGTTGGATTCTTGCATGCCAAACTGGGTCTTCAT
GCACCTGGTTAGGCTGTACGTGCATTCTTGCATGCCAACCTGGGTCTTCATGTACCCGAT
TAGGCTGTACATGTGATCTTGCCAGTGGGTCCTGCAGGACTTACTGGTCTTGCCAAGGGG
TCTTGCCAAATGTTTGGTGGGATCCTTCCCTTTGTGCAGAGAATTCTATTTGTGTTGTGC
CCAGGGCCTGATATTGGGGCCTGGCTGGGTCAGGAGTACCAGTAGGTATCCTTCGCCCCC
ACAAATGGAGCAATAAGGTGTCAATGCGCACAAAAAAGTAAAACCTCCAGCTGAGGGCTG
GGAGGGAAAAAAAGATGGTGTGCATGTGACGAAGCGTAAGTGTTGGTAGAGAGTGGGGAT
GAACAAAGACTTACTTTATGTAAAGTAAGGTGTAACTCTCCTAATATTCAATCTTTCAGA
TTTAGTTCTGCGTTGAACCCTTACAGTACCATTCGTATGAACTGACGTGATAGTCCAAGG
ATCACTTTCCTTCCGGCTTTCTGTTTTGTGGAGGAAACCTTCTTTTTGCAGCAGTACTTG
GTCACCGGGCTGGTAATCCCAGTCCACGCGGGCATCATTTTCCAGTTGTGTGTTTCTATT
TGTTTGTTTTTGTCTATATTCCCCTATTTTGGACCAGTAAGCAATGAAGGGGATGTCAAA
CAACATGTCCCATCCAAAAATAGCTGCTCCTGGTGAGGTTTTTAGTACTGTGTGATAGGT
AGAGCTAACGGCCGATGCGGCGCTAGTGAGAAAGTCTGCAATGTCACTCTTGCGGACTGT
ATCTGCCATGTCTAAGTCAGCTGTGCGGAGCATTGCCGTGATTGTTTGATGCACCCGCTC
AAGTATTGCATTTGCTTGTGGGTTTCTGACACTGCTCAGCTTACGCTTCAGACCGTATGA
ATCACAGAGGGTCTCGAAGTGAAGTTTAAATTCACTCCCATTATCGTAGATAATGTATTG
GCTACGTGGGTAACGGCTAATCCAGGTCCTGTTTATTATATTACCTACTGTTGTTGACGA
CTTGTCAAAGTGGGGTTGTTTGGATTGGATATGTGTGTCGGTGTTCCTTTGCCCCTTTGT
ACTCGCGGGAATATCAAGCTCATCTAGCTGTGATACCGGCGACTCAACAATTTTGAACAA
GCTAGTTGCGGGGTCGATCATTGTGACGCACATAAAGTCAATCTGTGTCTTGTCCTTGCC
CTTGAGGGTGTACGGTCCTATGAGGTCCACACATAATGCCTCCCATGGGTTGGTGATTGC
AAGCTTTGTTGGCAGTTTCCCGTATTATAATTGTCTTCGCTTGTTCACCTGCAAGACAGG
CAACTTGCTAAAAATATCTTCTTTTTAGCGAAAAATCTCGTCTAGAGTCGTCACTTCAGT
CGCGACGTGTCGTCAGTTGTTGTCAGATGGGTCGTCCGAGTCATCATTTACTTCTTTAAC
GGACGACAAACGGTCGTCTAATGGTCGTAACTGACGACTTTGGGTGTCGTAACATGGTCG
TCAGTGACGACTTTGGGTGTCGTAACATGGTCGTCAGTGACGACTTTGGGTGTCGTAACA
TGGTCGTCAGTGACGACTTTGGGTGTCATAACATGGTCGTCAGTTACGACTTTTAAGGTA
GTACCATGGTCCTAACTTACGACTTTGGTGGTAGTAACTTGGTCATGGTCGTAACCTGTC
GTAACATGTTCGTAAAACAACATGGACGTGCGCAACGGATCGAGCTAACGCCACACCCAT
TATTTTCGTGGCAAGATGGGATTTCTCATTGTCCCCACAATCCCCCCCTCGTACCTCAGC
GATTTTGTGGACTTTTGAGCTGCTTATCAGCGCGTATTCTCGCCCTAACTCTTGGCAAAA
GAGCGTCCTTCAATATGGCAAAAAGGTAGGTTGGTTGTTGTGTTTTGCAGTGTTTCTTTC
TGCGAAACTATTTAATTGGAAATTCATGCCCCTGTCGTGCCATCTTCTGCTACTCCCCCT
CCATGACTTTCAAAACCCCATGCCCCACGCTGCGCTCTTACTGCGTCATTAATCTAACAA
CGAGGAAAAGAAGCAGGACAATTGACCATGTGAGTGCTGAGATTTGTGTTTTTGATTGGT
CAATTATTTAATTCGAATTTGTCGACCTGTCTAGCCATCTTCTGCAACGGCCCTCCTCTA
TGAAGTACAAACCCCACGTCTCACGTCGCGCCCTCCCGCGGCTTCAATTCAGAACCACAA
AAAAAAGCACGACAATTGACGTGCAACTGGTGAGTTTTGCCATTTTTTTAATCTGTTAAA
TTATTTAATTTGAAACGTCGCACTGACTTGCCTGCTCCTGCAACGGCCCTCCTCTACGAA
ATACAAACACCACGCCACACGCCGTTCCCTCCTGTGACTTCAACCTAACACCGAAATAAA
GCAGCGGGACACTTGACCGTGCACATGGTGAGTTTTGTGAATTTTTATTCTTCTTCCATT
ATTTCATTTGATATGACCGAGCTCACATGCCATCTTCTGCCACCCCGCTCATATATGAAT
CACAAACCCCAGGCCGCGCCCTCCCGTGGATTCAATTTAAAGCCAATAAAAATTAGCTGG
GCAAATGACCACATCAATGGTGAGTTTTGTGATTTTTTTATTTTGTCAACTATTTTATTG
GGAAGGACCAACCCTGACCTGCTATCTTCTGCCATTGCTCTCCTGGATGAGTTAAATGCC
CACGCTGCCCTCCCATGTCTTCAATCTAAAGCCTGGAAAAGAAGGAGGGCCATTGACTAC
ACCCAATGTTGAGTTTTTCAATTGTTTTGTTTGCCAAACTATTTAATTTGAAATTATTAT
CTGCCCTTATCATGTCATCACTCCCCCCACCACAACCATGAATTACAACCCCCACTCCCA
CAGAACTTCCCTCCCATTGCATCAAACAATAAGTTTTTGTGTAATGATAGAGTTGTGTTA
GTCCCCATTGTAAACTAATTTCAAAAATATTGCTCCGAAATATTACTACAATTCAAAAAT
GGTTTTCTAGTGACAAAGTTCTTACAAGTTTACTCCTACTACGGGGAGTATTTGTTAGAA
AACAATATGTTGTTAGCAAAGAAAAATTGGAGTCCATCAGTCTCCATCTCGATTTCAATT
TATTTTGTGTTAGTTAAAATAGTATAGTCACTGGAGAACTGATGATTTTAGTGGTAGTAA
CAAGGTCGTATGGTAACTTACGACTCCTGGAAGAGAAAGAATCATGGAAGAGGTCACGCA
AGATGGTATTTGTTGCTGGGTCTGGGAGGGCTGCAGTCTTGTTTGCAAGAAAAAAGTGAA
AGTATCTTAGTCATAACTCTATAAGTCAAAACATAAGATCTCTCAGGGAGAATGATTCAT
GAATTTTTGTTATCATTTGAATGTTTTTGATCCTTATCTATACATAAATCAGGCACAACG
TCAATCAAATTCTGTGGTTGCCACAATTCCACAAGGAAAACAACGAAATGCAATGTAATG
CCCAGCAGGCATACCACACCACAAACCCCGCTAAATGCCTGACAGTTTTATATCGAACCA
ATCTTTGAGATAGCGATAACCGCGGCCTTGCAATCACTCTATCATACACCGTAACAGTTT
CACCTGCAACTCTTTGCCATGAATACATCTGGCTCACTCTGCGATGAAACTCAAACGGAT
CAGTTGAATCGATTTTTCCGGATATTGCGCAAGACAAGCTCTCAACAAGGGAATCAACAT
TTGGATCTGCATGATGAATCATTTCCGGCGGAAGAACCTCAGAAACACCCCCGACATTGG
TTGATACAACAAAGAGCCCAGCGGATGCAGCTTCCAAAATTGCTATGCAAAAAGATTCCG
CTAAAGAGCAGTTCAGAAACACATTTCCACGAACCGCAACACATCATGCACTGAACTATG
AGGAACATAGCCTAGAAATTCAACGCGGTCATGCAAACGCTCTCTCTCCACCATTTCTTC
TGACGACAGCTTTTGTTCCCGTCTCCGCCAATCAAAAAGTCAACACGGGGAAATTATTTG
CATATTGGTGGAATAATTCCAACTAAAAGATTAACACCTTTTCTATACACCAATCTTGAT
ACTACCACAACTGTTATCCTTTCAATGGAGAAAAGCATAGCGATGAGATGGTGTCGGTTG
ATCACAAGGAAATTGTCCATTCAGAAGAAGTTTCAAATATGACTGACCTATTCGTTTTTC
GTCTCGATAGATCAGGAATAAATTTAGAAGTATGGACAGCGTTTGGAATCACGTGAACAA
TTGAAGGCAACATATGGGCACGTAGAATGAAGTTGTCACGACAAGTGTGTGAAACACAAA
TTGCGGCAACGACGGTTGGCAATGTTGATTTCAACACCTGGATTTGAGCCAAGAACAGAA
ATCAGTTTGCAAAAGCCAGGAAAAAAAAACAATCCACCAAGGGATCAACAAAAACCCGTC
CACACTATATAACCTATTCAATATGATTGATGCAATATCATCGAAACCAAACAGCGAATG
ATCCGTGTAAACGCTTGCTAAGCCCATCTCACAAGCATAAGTCACCGCCTCATTCGCCAT
CGTTGACGTTGCTTGATGTGCATGCACAATTTTGATTCCCTCTCGAATGAAAATCCAGTG
AAGGAAACGAAGTTGTAAATGTCAGAAGGCAGTCTGCGTCTACGTCTACCATGGGCAAAA
ACGGGCAGTAATACACTTTCAATCCTCCGGGGAGATATTGTTTGGCGGTCGTAACTGACG
ACTCTGCGGTACAAGTTTAAGTGTAGTCTTGACGCACCCATTTTGTAACAAAAAAATAAC
AATTCTAGCTGAATTCCTTTGACAAAACATAACTTTTTCCACGTCGTCCGCTCACCATTT
TTGTGAGAAATACTTCAATTCCTCACCTTCTGCTGATCATTTTGATATATGACATCACGG
GTCTCTGACATCATCCAAAATTTTGACTGAAGTTTAGGGTCACACGAAAAAACATCTCAG
CCACACGGGGTTCAGGGAACACCAGGAAAATTGATTATTTGCTAAAAGATATATCTAGGT
ATGTGCCTAAGCTCTAATGCAGTGGTAGGGTAGTACTACCATACCTAAAGTAACAGATTA
TTTGTCAAAGTAATTAGGCATAACATCATAATGTTATACACGGCTGATTAGCAATGCACT
AAGAGGAATGGATACCATCTAGATCTAATATAGCAACATTAATTAAAAATCTATTATCGA
GCATTTGAATCTAAACAGATTAACTAGTTTCGCTAAAATAGATCCTCAAAATTTGTTAGA
TCTAGAGTGTATGATTTAGAAAAATCACATTGCTAGAAAAGAATTAATCATGTAACTTCA
AAAATCTACTTCTACTGTAGAAAATCTAAGATCTTCGATCATTGCTAACCTATGATTTCA
CCTTGTTGGCTAATATCAGTTTAGATCTATTCTTTTTCAAAATCGATCTAATCGTGAATA
GATCTTCTCACAGAAGTCTTGATTTCATCTTTAAGGCTTAAATAAAATAGCAACCTATCG
AGGTCGGCAAATATATTGGGGATTGGTTTTCTTTTGGAGAATTAGTTTCCTTTTGGCTTT
TACCAATCTTCGTACTATTCCTACGTGAAAATGATAAGGTATCCGGTTTTCTTTTTGGAG
ATTGGCTTTTCTTTTGGAGATTGGCTTTTCCGTTCACCATTAAAGGTAATTCAAATCCGG
TCCCGTGCCTGTTCACATATATCATCGCCAGTTTGTCACCACGTCACACAAATGTGCTGG
TAACCTCATGAGAACCATCCTAGCCACGAACCGTTGGATGAAAGACCCATGAATGAATTC
GGCGGAAACACGAATGACGTACTTATATATATACGACGTTTTCCTACTATGGTACGATGT
ACTCTCTAGGTGTGTCCTTTCCATATTGGTGTACCTACCTCTTGAGATACCATAGAGTGT
GTATTGTAATGCGGTGTGCACGAGCAGTGAGGATTGTATATTATATGGTATCGTACGGTA
AAAAAGTAGGTACGCAGGTTGCACACATGCGCTAACGTAGCTCTAGTAGCTTCACGGCGA
ATGCAAAAGCATCATGTTATACATATGGTATGGTATGTCGCCATGTATTAAAATGTTTCC
TATCTACAAATAATATGAAGAAAAACAATATAATGGAAGGGATGGCATACTCTATATGTT
GTTATGGAAACTAATCACCTAAAAATTAAACGTAGTTCCCTTGACCCCCACCGAGCCTTC
ATGTTACATCAACTGTAACTTCGTCCCTAGCTGTGAAAACCTGCGTCAACACTATATGGG
CTCACTCCTAACATGTTGAGGGATATGTGGCGCTGAAGGCCATGGCTAAAATGCCTGCAT
CGGCAGAATTACAGCCATTGCAATGAGCCTGCAGTGGAGCTATGCAAAAAGGACCTTGTC
TTACCAGAAGAGGTTTCTTGTGAGGAAATAACTACACAAATAGTCCATAAAGAAGAATTC
ACCATAAATCAAATAGTTCATGTAGAATTCATCTTTATTTAATTTATTTACTGATGCAAT
ACAAAAAACAATAAGTCAGCCTGTCAATAATAGGACTCCTTCTGCACCTCTGCTGTGTCT
CATCTGAGGCGAGCAGTGGATCCCGCAATCATTCCTTTTGTCTTTTCCCAAATAACTCAT
TCCTGCCACCTTCCTTCAGCTTGGCTAGCTCAGCTCACTCATTGGCAGCGATGAATGCAT
ATTGTTCCCCTTCCCCATTGTTCTCAAATTTTCTGCAGCAACAAAATCCTTCTCGCCCTT
TTCCTGCACAGTGTTTAAGAAAGCACTCCCTATTGCTGCTCCAAAGGCACACGCACCGCC
ACCAAAAACGTAACCCCGCTTGATTGAGAGGCAGATAGGGAATATAATGAAAAAAGCAAG
GAGAAGAGGGACGAGTTGAAACGAAAGTTGGAGGAGGCAGACAACTCACCTAATAATTTG
GATATTATGCCTCAGTCACCCCCTACTGAAGTTCTCGAGTAACAGGACAAAATGGAGGAA
GCCGAAGGAGAAAGAAACAGCACAATTCATGAGGCGGCGATGCAGATTGATAAAATAAGT
GAAATTGTCTTTCAAACAACTTACTAATATCAAAAACGGTGAATTCTTGTGACGTTGTGT
CGTGTCAAAAAATGTAACAAAATGGGCATGGTGGTGGAGGGATTCATTCTCCGACAATAC
CATGAATTTAGACGATCGCGCCGGGGATATCGTTATCGCGGATGTAACCGTGGATTGTGT
GGTGGCGGAAGTTAAATATCTGCGATGGTTTTTGTGTGGTAGGCAAAATTCTGATGGTGT
CGCGGAAATCGTCATGGTGGGTGAGTGTTGACGCAGCACGTGATGTTTTTTTACATGATA
TGGTACCTACTAGTAAAAAATGTCATGCCTCATTACTACACTTAAATTCGTAGTAGGTCG
TAACTTGTCGTAACTTACGACTAAGGAGGTAGTAACGTGGTCGTCACTGACGACTTTGGC
TGTCTTAACATTGTCGTCAGCTACGACTTTTGGTGTCGTAACATGGTCGTCAGTGACGAA
TTTGGCTGTCGTAACATGGTCGTCAGTGACGACTTTGGTTGTCGTAACATGTCGTAACTT
ACGACATTTTGACAACTCAGTGGTCGTCACTCGGTCGCAAGTCGTCACTTTTGTTCTCCG
AGTCGTCTCAATGTCGTAAGTTTCAATCGCGCAAGTCACTAAAGTCGTCACTTTGCCGAA
CTTTTTTTGCCAAAATGTCCTATTTTTTGCGAGTTGCCTGTCTTGCTGGCAACTGTGACA
CTTTTTGACATGTGATTGGACTGTTGTTCTTAGACCTTTCCAATACATCAAAAGACAAAG
AGTTTCTTCGAGATGCTTGGTCCCAGGGTGCTGTAGGTAGCGGTGAAACCAAGCTACCGC
ATGGTGTTGGAGGCTTTTTGGAATGACCATTTTGCCGTCCTTACAGAGTACCTTGGTATT
TTCAACCAATCGGGTTGTATAGCCTTTGTCTTGAAGGCTTTCATCGTCTTGTTGTGCCTC
TGCTATCTCTCTAGTGGTGAGTGGATAGATGCAGTCCTCTTCGTTTCGATTCGCAAACAC
CTGGTTCATGGATTCCTTGGTGTTTGCTGGGGATGTTTCCTCCTGTGCTGCATTGTGGTA
GCACCAGCATTGGGCGAAAGTCATCCAAGTTGACCTGTCATCTATTACGGGTCCATAGTT
CAGTCGTGAAATGGCATCCGCAACCGTGTTGTGGATGCCCTTGATGTACACGATGGTGGG
GCCATACTCTTCTAAGAGTAATCTCCAGCGATACACTCCATCAGAGGTCAGACCTAGAGC
ATCCTGCATTAGATTTGTGTGGTTGGTGTAGACCGTAATTTGTTGTCCCCAAAGCATGCC
TTTGAACTCTTTTAATGTTTTCACTATGACCAGTAGTTCTTGTTTGGTCACACTATACTT
TTGCTGCGTCGGACTCAGCTTGCTACTGAAGAACGCCAGCGGCCTGTTGTTTTGCGTGAT
TACAGCGCCCAACTGAAATTTGGAACTATCTGTGTAGATCTCAAAGCCCTGTGAATAGTC
AGGGTAGGCCAAGGTAACATCGCGAGTGATTGTTGCCTTTACAGTGTCGAATGCTTGCTG
GTGGATTTTGTCCCAATGCCACGGCTTTTTCTTTGTTTTGTTAGCCCTTGTGACTTTAGT
GTGTCCACACTCCCCAACCAAGTTGGTCAGTGGTGCAAGTATTTCACTGCATCTCGCCCA
AATGTCTCTGTAGTATTGGACCATGCCCAGAAATCTACGGAGTTGTGTAACATTTTGTGG
TGGCGTTAATGCAAGGATTGCCTGTACCTTCTTTGGTTGTGGCTTGATACCATCTCTGGA
TAATACGTAGTCTAGGTATTCTGTCTCCATGGCACAGAAAGACAATTTGTGGGCATTCAC
CGTCAAGCTAGCGTCTCGCAACCTGATGAAGACCCTTCTTAGCTTATGAAGGTGGTCTTT
CAGGCTACCCTTGCTGATGCATAGTAAGTCATCAAGGTAAGTTCGGACGAACTCAAGGGT
TGCCATTAGCTCAGACATCTTAGCTTGGAAGATGTTGGGAGAACATGCAACGCCCATTGG
TAACCGTAGGTAAGAGTACTTAGCCCACAGAAAGATAATGGTGCATATTTTGGATGCGTC
TGGATCCAATCTAATGGTATAATAGCCCATGTTTAAGTCAAGGGCTGTGGCATATGTAAA
GCCTTCTAGTTCTTGTAGAACGGTGCTGATTTTGGGAATGGGAAACGGTTTTCTCACTAC
ATGTTTATTTACTTCCCTAAAATTGCTGACAACCGGTACAGTGTGATCTTTTTTCGGTAT
GATGAATGTAGGCGATGCCCATTCAGAATCATCCTCCCATATTAGTACCCCTAAGTCACA
TAGTCTCTGTACCTCCCTCTTGGTGGTGTCTACATGCTTCTTGGGTATTGGGAATGGCCG
CCCATGATATGGCTGTGCTCCTTCCTTCAACTGGAGGGAGACCGGCTTACAATCCCAGTC
ATCTAGTTTCCCGCTAAATAGCTCCTCAAATTCTTGCAGGAGCTCCAGTAACTTTGCGTG
TTCTGGGTTACTTAGATGTGTGCAGTTGTCTTTGACAGTTGCTCTGAGATCCACTTTTTC
ACATTTAGTGTCTATTATGTGTATGAGGCGTTTTGTTGCCTCGAGCGTACTCTAGGGTTC
CTTGGATGTGTCTTGGTAGATGCTATTATTCATCGTCCAAGCCCATTCAACCGTCGCTCT
TGTTTTCAGTTTGTTGATGTCCCTCATTGGCAGTGAGATGTCATCTAGTGTTATTTCCTT
TGTCCAAAAGTCTAGGACAATTCCGAACTCTTTTAAGGTATTACTACCAAGAATGAGGTC
AAACCCTGGTTTGGTCATGCTATCCTCTTTGTATTCCACAACATCTGGTTGTAGAAAGTA
CTCCTTGCTGTTGGAGTACTCAAAGAATTTAACTCTGATCTTCCCCCTTCCAGTTGTCTG
GAAGCTCTCATTTGACGTATGCCCAGACTTTGGCACCTGCCTAGTCAGGTAGGGAAAGGG
TTTGTCTTTTCCTTTTGGTAGGAAAATAAGGTCTCCATCAGACCCCGAGTCCAGTAGGAC
TTTGATTTTGTTACTGGGGTGACTCCTCAGAGGTTGTTTGTGTGCTCTGAATGATTGACT
TTCAGTCGCTGGTTCCATTATGGCCACTAGTGCCGTAACACTGAGGCGGTCCTTTGTGTG
TGGTGCAACCATTTTTTTGGTTGATTGATCCTGTAGTTTACACTGGGCGTGTTTGTACTG
ACCTCAGTGGACCTCTTATTATTACCGACATCTTTTATGTCGTAAGATTGTTTTAGAGTA
GTTGAGGTCATGGGCTTCAGTTTATCTCAAATTTTTAATTCAGGCTTTTTTGTTTTGGAA
CAAGATTTTTTGATATTTTGTCTTTTGCGACAGCTAATTTTATTTCATTAGTTTTTTGAC
TTTTATTTGTCGGGATAGCTTTACTTGGACTGGGATTAGTATAACTGTCAACTGCAGCAT
TTAGTTTCCGTTTCTTACAAGTATGTAACTCCCCAGTGCTATCCGACCCGCGCCTTCACG
AACTGTCGTCGGAGTCGCTGTCACTTTCCGAGTCATTGGTGCGGCGTTTCTTGCGCTTGC
TAGACTTCTTGTGTAGTGCTTTCTTCAACTCCGCCCAGACTATCTGGGCAAAGTTTGCAC
CCTCTGGTTTCCTTTCCTTGGAGTGGGGCTTCGCAAACATGCCCATGTTGGAATTAGATA
CTTTATAGGTCAGCAAGAATCAAAACATATGACTTTGGTCCTGATGTGCATCAAACTGAA
AATTTATTACTTACAGGTATTTATGCTTATTCACATGGTTGAAGTACCATATATAATAGT
CAAAGATGAAAAACTGCCTTATTGAAGAAGGATTTGGAGAGGGTAAAAAAAGCCGTTCAG
TTTCCAATACAACAAGATTTTGAAAAAGTCTTGTTGAGAAGGTGATTGATAATGGTTGGC
CTCCATACCAGTTTAACTGTAGTACTGATGCACCCCCTCTTGTAACAAAAAATTGATAAT
GTTCTTTGGTTGACCATAACTTTTTTCACAGCTTTTGGAGCCAACTTAGCACAAAATGCA
ACAAATTCCTTGTTTTGTGAGCTTTTGATTGATATGTGGGTCAATGTGTCTCTGACCATG
GCTTCCGCTTCAAAATGACCGTTGATAGTCAGACTTAATGAAAAAATATGTGACATTCAT
GTCATGGTGTCATGTCAACTTTCAATAACTTCATTATTTGTGAAAATAATCGCCACATCA
TACTCTCACTTCACTCCTAACATGAATATGAGCTAGCATGAGCTTGAAGAGGGCCACCAA
TGCCACAGCAGAAGCAGATATCTCACTATGTATGATCAATGTTGTGAATGAATTGGGCCC
TACTGCTTATGTTGTCAAAGAGATAACAGGGTGCTTTTCTACACTGTGATGCCTGATATA
CTTCTAAAAATAATTGTGCAATTTGTTGGAATAATTATAATAGTTCTTATGAATTACATG
GCATGTATGGCACTATTCATGACTGCTGCATCACTTGTCTGCGTAGAGATCTCTTTGGCC
TTCTACCAAGCATAAAAACATCTGTACATCAAATATGATGGGTCTCATCCAACCTGTCTT
CCCTAGCACAACCACCATAACTACTACAGCTAGAGCTGTCCATTCCCAGCTCAAACTATT
GAAACTCTATCACATTCTGGCTGATTGTCACATCTTAATTTCACCCGAAAACCATAAAAG
CCTCATGAGCAGGGCACCCAGGACAAACAAAAATGAACAGTAATGAATGCCCCTACGAGA
TGATCATGTAGGAATAAAATCCAGTAAAAAGCACTGTAAAAATAGTGTTAGATTCAAGAA
ATTCCCATCTTTTCCCCTCCTGGTCATGATGGTCGCTGTGTGACCTGAGCCGAAAATCGT
CGTAAAAAATATCACGCGAAAATTATAGGTAGTTTCGACAGGTGTCGAAGAATTGATTTT
ATGAGCTATATTTTGTGCTATTGTGAGGATGGAAAGGCAGTGGAACTGCACTCCAGTCCA
AACGATGCAAACGAACATTGTGTAGACTTCTACACAATATGGTATGTCTATACCCTTCTG
AAAGATGTTTAGATCTTCCAAAAGAGTGCTCTCTTATTTGGGGTTCTGAACTTCCATGTT
GGGGAGTCCATGCCGTCGGGAGGTGGACTCTCCTACTTGGGGTCCTGAGAATGCTCCTAT
TTAGGTTTTGTACCCAGGGGTACAAAAAGGCTGATTCCTGCTCTATTTAGGTTTTGTACC
CTGGGGTACAAAAATGGCTGATTCTTGGCCTATGTCACTCGCCCCCCACGAATGGAGTAT
CAGGTAAAAGGAACCAAAAACCTAAGTGTTTTTAGGTGAAAAAATGGGTTCTCATGAGAG
TAACAATAACGAACTAAAGAGTTTGTTAAACATGTGTAACGAGTAAGTGTTGTTTGAAGA
GGGAGAGTCCGTTTTTGTCGTTTTGAAACTGACATTTAATACGGTTTTAAGTTTGGTTGT
TAAAAAAGGTGTAACTCTTCGTATATTCAGTCTTTCTGATTTGGTTCCGCGTTGAATCCT
GATGGTGCCATTCGTATGAACTGATGTGATAGTCCAAGGATCACTTTCATATCTACTTTC
ACCTTTGCGGAGTATACCATCTTTTCTAAGAAGTACTTGATCACCAACTTTGTAGTCCCA
ATCACGACGTGAGCTATTTTCTTGTTCTGTGTTTTGGTCTGTTTGGTGTTGCCTATATTC
TCCAATTTTATTCCAGTCGGCCAGGAAGGGGATGTCGAACAACATGTCCCATCCAAAGAT
GGCTGCACCTGGGGAGGCTTTTAGTACTGTGTGGTATGTTGAGCGAATGGCCCAAGCGAC
GTTCGTCACGAACTTGTCTATATCGCTTGTCTCTACTGAAGGGGCCATGTCTATTTCAGC
TGTTCGGAGCATAGATGATATCACCTGATGCACTCGTTCTAGAATTGCATTCGCTTGTGG
ATTCTTGACACTGGTAGGCTTACTCGTGATCCCATATGAGTCACATAGGGCTTTGAAGTG
AAGTTTGAATTCGCTTCCATTGTCATAAATTATGTATTGACAACGTGGATACCTACTAAA
CCAGGTCTTGTTCACTAAGTTGCTGATCATTGCTGATGATTTATCAAAGTATGCTAACTT
AGGTTCCTCATGGGTCTTTTTACCCTTCCGCCCTTTTGTATCCAGGGGAATAATCGCCTC
AGTGATTACCGGTAGTTCAACTATTTCAAACCAGCTAGAAGCTGGGTCAATCATAGTCAG
ACACATGAAATCAATTACTGTCCCATCTTTACCTTTGATTGTATACGGGCCAATAAGGTC
CACACATAGTACATCCCAAGGGTTTGTGATGGCGAATTTAGTAGGGAGTTTCCGTACTTA
TGCTTATGCCTCTTGTTGACTTGGCATGCATGACAGTTTTTGACATATTTACGGACGGTA
TTTCGCATACCTTTCCAGTACATCGCAGCACGAAGGGTTTCTTCGAGTCTAGTGTGTCCA
GGGTGCTGTAGATAGTGGTGGTACCAACTAACTGCACGGTGTTGAAGATCTTTCGGAATG
ACCATTTTTCCTTCCTTACATAGGAGATGTGTACTTTCGACCAATTGTGTCGAGTACTGG
TCTTTCAACGTCTTCAAGCTGGCATCAAGCTTTTGTGCTTCTGCAATCTCGTACTGTTAA
CGGGTAGATTACATCTTCTTCGCTGCGGTTTGCAAATACCAGATTCATTTCCTCTTGGTA
TGCAGAGGTGTCTATCGCACTCTCTTCTTGCATGGTGTAATGACACCAGCATTTGGTGAA
CGTCATCCAGTTCTCGTGCTCACTCGGCATTGGTCCGATGTCTAAGCGAGAGATGGCGTC
GGCAACAGTGTTATGTATGCCTTTAATGTAAACAATTTCGGGGCCAAATTCCTCGAGGAG
CAATCTCCATCGGTAGACACGGTCAGAGGTTAATCCGAGGGCGTCTTGGATTAGATTTTT
ATGGTCTGTGTAGACTTTTAATCTTTGTCCCCACAACATGCCTTTGAACTCCTTGAGTGT
TTCCACTATGGCCAGTAGTTCTAGTTCGGTCACGCTGTACTTCTGTTGCGTTGTCGACAG
CTTCCTGCTGAAGAACGCAAGGGGCCTATTACCCTGGGTGATAACTGATCCTAGTTGTTT
AGACGAGGCATCAGTATATATCTCAAATTCCATTGAATAATCGGGATAGGCTAAGACTAC
ATCCTTGGCAATTGAAGTCTTAACGTCATCGAATGCTTTTTGATGCACCGTGTCCCAGTA
CCATGGACGTTTCTTCGTCTTGTTGGCTCTGGTGACCTTGGTGTGACCGCACTCTCCTAC
CAGTGAGGTGAGTGGGGCAAGCACTTTGCTGCGTCTTGCCCAAAGATCTCTATAGTACTG
GACCATGCCCAGGAACTTACGGAGGTCTTTGACATTTTTCGGCGATGAAATCGCGAGAAT
CGCTTGTACCTTTTTCTGCTGTGGTTTAATCCCTGTTCGTGTGAGGGTATAACCTAGATA
TTCTGTTTCAAAGGTGCAGAATGACGACTTTCGGGTGTTGATTCGCAAGCCTGCCTCGCG
TAGTCTGGTAAGTACCATTTTCAATTTGTCAAGGTGGTCTTCCAGGTTTGCCTTTGTGAT
GCATAACAAATCATCAAGGTAAGCTCGTACGAACTCTAAGGCTCCCATTAGTGTTGACAT
TTTTGCTTGAAAGATGTCTGGTGAACCTGCGATGCCCATTGGCAAACGGAGGTAGGAATA
CTTGCCCCATGGGAAAATGAGGGTACATATTTTGGATGAATCGGGATCCAGTCTAATGGT
GTAATAACCCATGTTTAAATCTAGGGTTGTAGCATAGGTAAATCCTTCTAGCTCTTGCAG
GACTGTACTGATTTTGGGTAATGGAAACGGCTTTCGGACTAGTCGTTTATTTACTTCTCT
AAAATCAGTGAGAAAGCGTACAGTTCCGTCTTGTTTTCCAGTGATAAATGATGGTGACGC
CCATTCCGATTCGGGCTGAAACTCTACAGTTCTTTGATAGTTGTTTCTTTGCGAGATTTT
GGTACTGGGTATGCCTTGCCATGATATGGCTTTGCACCCTCCTTAAGTTCGAAGGACACA
GGCTCTGTGTTCCAATCACCTAGTGTTCCGTCAAAAAGTTCCTCAAATTCTGTGAGTAAC
TCCAGCAACGAGTTTTGGTCTTGGAGACTTAGGTGAGTACAATTGGTGCTAACAATTGAT
TGGAGGTCTGCCTTTTTATAATTTGCATCTAGGATTTTAACTACCCGCTGTGTCGCTTCC
AGCGTACTTTGCGGTTCATTTGCCATGCTGTTGTTGACAGCCCAGGCTTTATCCAAGTTT
GATGAGGTCAGACTATTGATGTCTCTCATTGGCAAAATGATGTGATCAATGGTTATTTCT
TTTGTTCGAAAATCTAGAACAATTCCGAGCTCTTTCATGGTTTGACATCCAAGAATGAGG
TTGAACGCTGGCTTAGCCATCTTTTTCTTATCATACTCTACTACGTCAGGAGTCACTGTG
TACTCCTTACTGTTCGAATACTCAAAGAACTTTAAGTTGACTTCGCTCCTTCCTTTGGTT
AGGAAACTCCCATTCGACGTGCGCCAAGACTTTGGCACCTGCCTAGTCAAGTAGGGAAAG
CTTTTATCCGTTCCTTTTGCATGGAACAGGAGATCACCATCAGATCCACTGTCTAGTAGG
ATCCTGATGACTGTGTTACTGGTACGACGCCCTGTAGAGTGTTCGATATTCTTACGGGCT
GGATTTTCAGTCGCTTTATAGCGTGCTTGTGCTACTACAGTAGTGACCTGCCCTTCTTTA
CCTGTCAAAGGGGGGTTCACACTATTGAAAAGGTCACCCGACAGTTTGGGGTCCGACAAT
TCGGTTATTGTTTCACTCTGTGTAAGGTTGACTGGAAGATTTCCTAGGTCTTCTGCCAGG
TTCGAACATGTCTTGTTTGAACCAGAAAATGTTATGTTGGCACGTGGGGAAGTCTTAATC
GGACTAAGATAAGTGTTAATCATTTCATTACAATCGATTTTACTACACAATTTCTTAGTA
CTCCCCAACCCATCATCTCAAGATGAGTCTGAATCATCACTGTCACTCATGTCGTGATGC
TTACGCTTCTTTTTTCCGATAGCGCGTTTCATTTTCTTGTTGGACTTGGTAAGTTTGTCG
ATTTTAGCGGATAGCTGCGCATAGCTACTTCCTCCTCGAGCAGGTCTCTCTAGTCCACGA
GAGTTTCCATTTGGTTTTCTCCCCTTGAAGCTTGACTTCGGGGTCCCATTGGAGTCATAC
TTCCGGCAATCCGGAGTGTTGTGGGTGGTATGTGCGCCCCCATGTTTCTTGCAGAGAGAA
CAGTACTTCTTTGTTCGACGTTTCTTCGGAATCCGGTCACTAAAAGAGACCATCTTCTTC
CTAGACAAGTCGGTAGACTTGGCTACGGTCTTGGGTCCTTCTCCAACCTTCTCGGTGGGG
TAGGCCTTCTCGATGCGTTCAAGGACTTCGAGAAGTTCCCTGACACTCTGTGGTACCAAA
GCTCCACTGAGCTCATATTGGTCCTGCCAGTTCCTAGGAACCATCCTGAGGATGTGGCTT
GCCAAGTCGGCATCATCAAATGGCCCGCATACTTTTGTAGACTTTGCAGCCTTCAAAGAG
TAAAACAGGCACGGCAAGAGTTCCACATACCCGTTAAGGCGCTGGATCCTCTGCACAAAG
TCCCTGGTGGGTACCCTGTTTGGTTTCTTCAGCCCATTGCTGATGTAGAAACGTTCTTGC
TCCGCTGCATCCGTCCTGAAGACGGTCTGCAGGTGCAACTGGACACATTCCTGAAAGGAG
GTCCAAGATGCCGGGCGTTTTGTGGGATGCTCTGTCCCATACACATCGGTCCAGGGTTCG
CAATTGATTTGCTCCCCAACGATGGTGGTCCAAGGACGACGGGCAGTCTCCGACAATTGA
GTGGAGTACTGCAGGAAGATTGCTTGGCCAGCGGACACTAGGGCCTCGCTGGTGTGGATT
TTAGCAGCAGTTGCTTTGTTCCATGACTGGAGGACGGGGGAATTTTCATCCGCCCCTTTG
AACTTGGCTTTGGCTGCAGTGGCTGCAGTCAGTTTTGCCTCAGCCTTTGCATCTGCCTTA
CAGGCTTCCTCGTAGTCCGTGTCTAAGCCTCTCTGGGAAATTATTTCCATCGAGGTCTGG
ACATGGTTGAGGAACTGTTCAGGACTTCCCTCGTCGAAGACGGTGACAGACAAGGTCATT
TTGTTGGAGACCTTGATTTTGTTGATTACCTTTGGGGTGTCCATGGCAGTGGGAATGTAG
GAAATGGGTGGCTTAGACCTCCCTGAACTCCATTCACACTCCTGTGGCTTGAGTCCTTCT
GGGCTTGATTTGCTGGTCGACATCCTCTTAATTGCCTCGCCAAGGGGCGTATTATAAAAC
AAGGCCTTGAAGAAGGTCTTGGGTGCCCTGTTGAGGTTAGCTCGAAAAAGATTTTTTATT
TTTTTATTTTTAAATTTTTCTTCGTCGGCTTTTATTTCTTGAAAGTCTTGCTCCAAGGTA
TTTCGCGAGAATTCTCGATCACGAAATTAATCCGACTCGTAGGAATCCCCGATCGCAGAA
GTCGATCGCTCGAAGTTTATCGCTGATGCTCGCTGATCGCGGGATTATTTTGGAGAGCTC
GTAGATCGCGAAACCGTAGGAATTTGTCGATCGCGTAGCCAATTTTGGATAAATCGTCGA
TCGTGCAAAAAAAAACCTATCGCTGGTGCGAAAAGTTAAAATTGCCGCTCGCGATAAAAA
AATTGTTAGCGTACCTCGTGTTGGAAGGTTTGGATGTCGATGGCTTCGGTGCGCGAAGGT
CGCACCACGGTTATCTATAGATAGTGACCTGAGCCGAAAATCGTCGTAAAAAATATCACG
CAAAAATTATAGGTAGTTTCGACAGGTGTCGAAGAATTGATTTTATGAGCTATATTTTGT
GCTATTGTGAGGATGGAAAGGCAGTGGAACTGCACTCCAGTCCAAATGATGCAAACGAAC
ATTGTGTAGACTTCTACACAATATGGTATGTCTATACCCTTCTGAAAGATGTTTAGATCT
TCCAAAAGAGTGCTCTCTTATTTGGGGTTCTGAACTTCCATGTTGGGGAGTCCATGCCGT
CGGGAGGTGGACTCTCCTACTTGGGGTCCTGAGAATGCTCCTATTTAGGTTTTGTACCCA
GGGGTACCTACTTGGGGTCCTGAGAATGCTCCTATTTAGGTTTTGTACCCAGGGGTACAA
AAAACGCTGATTCCTGCTCTATTTAGGTTTTGTACCCTGGGGTACAAAAATGGCTGATTC
TTGGCCTATGTCACTGTGTAACAAAAATGCATGGTAGAAACAGTGCAATTTCTTTGGAAG
TGCGACCGACTTGACCAAACCAAGCGGCAGGATGGTTGTGGGTGCTGTTGCAGTGAGGGC
AATCATGGCGGACCCGGTGTTGCAACAATATTTCTCATGTATGAGGTCTTGTGGTGGCAT
CGCCGGAAATTGTAAGTATTTGTATTACAATTTTTTTGCTACAAACCCAAAAATTGCGCA
GGATTCATGCCCTTTTAGGGCTCGTTGTACCTCGATTACATCAGGGATACCCTCGTAATT
TTTGCCTCATGGCTTTGAGATCATGTGTACAATGCATACGACAAGGTACGTAGGACGAAG
TATGTTCCAAGTTCTCATTGACTTGAGAACAAAATCACACATGAGTGCCTGATGTGATTT
TTTGTGTAACAAATACAGAGGTTCCACGCAAGAATTACAAGTTCAATGACCCTCGCTCAT
TTTTGATACCAGACATTAATTCTGGTTGAAGTAGGAACAAGGCAAAGCTAGAGAGCGGAG
CGCACACAATAAAAGAAACCTTACATGTCTACATACCGGACACAAGGTGGCAGGAAGGTA
CATAGGTAGGTATCTTATGTTATGGTACCAATTTTAATAGGATAATACTTCTTATGCAAC
AGGAAATGGCATCCCACACGGGAAGTGCCACTTAATGTGATCCTGCTTGCTCTGCTACTA
GTATATATTGTTACCAGTATATTATGTGTCATTATGTCACTGGTCATAAAAAGGCATTGC
CGATACCCGCCATTATAATTATGTAAGATGACACTGCTGACCTATAAACAATTTCTGTCC
AATCCCTCTGTATAATGATGGTGTCAAATTGGAATATTGCTTGTCACAACATGACATTCA
CTTAATGGAGTTTTATTTTGGCAGTGTCATTTTATAAAAGGGAAAATGGCACTTGTTCAC
AGCTGGTAAGGCCCCAGTACATACCTTATGTGATTTTTGCCATTTTATGAATAGGTGCTT
CTAATTCATAAACTTGTCAGTTGCCATTCTAACGACAGGTGGTTATGGGACCATATATTT
ATTAATTGGCAAGCCATTTGATGAAACAGGGCATCAAAGTAACTTTCCAGTCAACTGTTA
GTGTCAGCGTGTCATTTTGCATAATGACATGTTTCACAAATTGGTACCACCACATAGATC
ACTGGCAAGCAAGCAAGGCAGGCAAAACAGAAGCAACGTCCTCAATACCATCATCTGTGA
AACTTTGGAACAGCAAGAGATACCTAAATTATAACAGCAAAACATACCTAAATTATAACA
ATTTACCATGATATCAATGCCTCAATGGAAAATGCCCTGATGAAGCTAGCGTGCAGGCTT
AAGTGGTCCAGAACCTTGTTGTCCAATGTGAATACTGCCTACGCGTACCACCTTGCTACC
AAATTGTCAAGCTGTGCAAGATGGCTTCAATGCTGCCTTTGGCAAGGGAGGAGATGGTAG
TTTTCAGGTCATGGTATTACTGGTTGTGCTATTGGGCAGCAAACAGCAAATCTTGTTGAT
TACCATGGCAGATTTCAAATAGTATGGGGAGGGAGAGTTCCTACTATATGACAACACAAT
GACACAACCTCAGACATATTGCCAACACAGCTACCTCAAAATCATCAACAGCCATCTAAC
ACCAAACATTCCAACTAATACATACAATAATCAGCAGATCTAATCCAACTGCAGCGTAAA
AACAGCACTAAAAGGATGAACATTCATAATTGCCATCTCCTTTTACGTGCAAAATAGCAA
CTTGTACGTCCCACAAATCCCAAAATTATGTATCCTCTATCCTAGCATGTGCATACACAA
CCCACTATTTATTTCACCTTGAGATATTGCATAAGTGACTCCTGAAAGTTGCTACTTTGC
TTTTTGTCCTTGTCAGTCATATAAAATACTGTGCATCATTCTCAGGTGAAGTCATTTGCT
GTTGTAGGTAATCAATCTCAATGTTGCAACAAACTGTTTTGATGGCTGCAAATCATTAAT
GATTTAAGGCTTGACTTGTGCCCTGTCTAAAAATCATGTGTATTGGTTTGTATGCAAGCT
TGGCCTCCTCATTTTGCAGTCGCTTAAACTCTTTCTTCTGATATAGTGAAACTTTCAATC
ATTAGTTGATAATCGGCTTTGTTTGATTTGGTTTTCTGCATGGAGAAGTAATTATGATAT
ATTCCATTATTATGATTACTGTGTTTTTAAGCAACCTCCTCTTCAAATGGAGTACAATGT
CCACAAGATTAATCGTCATCAGTTGAGATGAAGTGTACTAATCCAGGGTGAGACTTCTTC
ATTAAGGTGATAGTTGTGAAAGTAGTAAAGCACATCGCTGTTATATGAGGGGTATTGTGG
CCTCAAAAGTGAGCACATGATTGGAATGGAGTGACTGTAACATGATGTGGGATGGTGTTT
GGGATGATTTAGCTCCATGGACGCACACAGAAACACAGCGAGCAGGATAAAGCCTCCATG
TTACCATAAACATAACAAAGGCGCTCTATCATCAAGAACATGTTGTTATGGGTCTGTTTG
TTACCTCAAATGACTAAATTCCAATACTAAGTGACATATATTTTGTGCACTTTTCGTAAG
GTAGAAGTGAGCCTGTAGCAAATGTTAAGCAGTGTTTTAGACTTTTAAAGATACATTATA
TTCCCCTCTTAGCGATTTTTTGTATGGTATGACAGTGGCCATGTAGTAATTAGAGAGGCA
ATGTAATGTTCTGTACCTTACGGTCATTGCCAACGTTACGATCATTCAGGGGCTTATAAA
TATATTTACGTCAGGTGACTTGACGTAATTTTTGTACAATACTACAAAGATAAGGCGATA
AAAAATGGAAATCCATGTTTTGGGAATCATGGCTAAAAAACAAAATCTTTGAGAAAAAAC
TACTTTTTCTTTTCATTCTGGTTGTGCTTGTGCTACTTGAAAAGTCCCTTTCTTTTCTGA
CCCCATAAAAAGTCATTCTTATCTATTATCTCTCCTTTGAACAATAATGTTACATTCTGA
TTCGAAGAGATAACATGAAATGTGAAAAAGGGAAGTAGTCATTAGATCTTTATAATCCAC
AATTTTGGATTAGACATGCATTAAAGTAATTAATTTTGCATTTGATTAATTAACTAATTT
TCCCAAGAACGAGTCTGGTTTTGTGTTCTTTTCTCATATTGCAACATTGCCCCAATCAAT
TATCCTATGAGTGTCATCCCACTCTTCATTATAATCTTTCTTAGCTAACATTGCAGCAAA
AACAAGAACATTAAGGTTGCCAACACAAGAAACACCACCATGCTACATTATGGCTGGACT
ATCTAATCCAGCTCCTCTAATTTGATATTCAGATAGATTATCATGACTGGCTTCTTGTCT
TGTTGTATTGATGGTAGAATGTAGAAGCAGCCTGAACAGGCTTCTGATCATATATACCTT
GGCAGAGATGATTCGGGTAGGAAGGGGAAATTCGTAAGTGATGCATGTGTAGCAGAATGA
CATGTGTAGCAGCACATGAGCATTGGTTTCTAGTGAAGTGACTGAAGATTGGCAATGACG
GCATTCATACTTTGAGTGAGGTGAATATCTCAGCAACTCTCTTCACAATCTCCTCCAGTA
TCATTTTCCATTAAAAAATTTAGAACACCTCTTTGTCCACAAACTGCCCAAAGCATGCCA
CAAGGGTTTTGTTTCTGGTGGTGACAAGCTGAATGTTCTTGCTTTTGCTGCAATGTTGGG
AGAGGAAGACAATAATGATGAATGGGATGACACTCATAAGGCTAATCAATTGCAGGAATG
TTGGGAGATAAGAAAAGAATACAAGATGAGACTTGCTTAATTAAATGTGTCTTTAGGTGA
CAATGTGGCTGGAAAGGAATGTCATTGTGAAAATATGCATGAAGCTGAAAATTGGCATCC
CTATCAGTGGAGTAGCTAATGTCTACTGTGACATTAAAGGTGTAGTCTCCTACACTAGCA
TCCCCAATTTGACCCTCACAAAGAAATACAATTTGATAAATTACCGCATGATATCAGAAT
CAGTTGCAGCGGGCATAATGCATGTTACAAAAGAGAACACAATGATGAACCTTTCAGACC
TACTCACCAAGTTGCTCCCCTATTCATGGACCAGTAAATTGCTTTACAAAATCCTCTCCA
ATCATTAAGATGGGTGGCAGGGGATTAAATGGAAAAATAGCATTCTTGCTCCCTTCCATG
ACATATATGGGACATTAAGGTTACGACATACAATCCTCGCAAGGACTGTTAATATCCAGG
TCCAGACAGTACTGAAAATATGCAGTATTAGAGAGGATACAAACGTGATGTGACAGTTGA
AGCATCAAAGCGTCATGGTAGGTGTCAAAAGGAATGACACCTAATGATCATACATTGTGG
GCACGTGATAACGTGAGAGGAGTGCTGCAGGTGAGCAACATATCATGAGTGACCAAGATA
ATGTGTAGAGTACAACCTTATAATTTCCCTCCTGCTTCTACTCAAAGATGGTTTTTTTCT
ACTTTATTGGTTTTTAGCAAACCAACTTACATTTAAATGTGTGGATAATGGTGTGACGCT
CTAGACTCTGGAGAAGGAGAAACACTTTATGATGGTTTTAGAATGTCTGTAATGCTTATT
GGGTGAAAAACACCAGTGTCAAGAAAATCAGCAAAATATATCATATAATCTGTATGATCT
TATTGTGAAGAAAGTTAGAATCAAGATGTTTTCAAATTCTTTGTTCTATTGGAAACTGAA
CCGGTTTTCTCCTTCTCCTTCTCTTTCTCCTCCTCCTACTCCTCAAGTGAGAAATCTTTT
TTAACTATTGACTAATATAGGGGTACGTTATACATTTACCATGCCATGAAGTGTAATTAC
TTGTAAATAAATTATTTTTCAGTTATACATACATGGGTAGTCGTGATATTTTGATGCAGG
CGTAGCTGTGAAATTGTATCTTCTTGCCAAAATGAGTGCATTCAAGTGTGAGAGGCGCAT
GAAGCATGCAAGGCACACACACTAACTTCCTGAGCATGGACCACACGTACTTTGAACCAC
ACCAACCTTATGTCTCCTTCTTACACTTTCTATTAGTACAGTAGCTTTCTTGCTTGCTGC
AAAAATCTTGTAGCGGCGGCTAGTAATTTTTCAATTTTGGAGTTAATCATGACTTCACCG
CAATCCCCAAGAGACTCACAACAACAATAATTTTTGTTAAATACCAAAAATAATTTTTTC
TTGAAAAAACCTAGTTTATTATCATCAGAGACACTTTTTAACTATTGAATTTTATAGTCA
AAATCATACTCAAACTGCTTTAAATTACCTGTAAATAAATTATTCTCATGTTTAAAATGC
ATGGATAATAACGTTCTTTTCATCTGTGCTTACCTGTAAAAATATACTTAAATATATCTT
CTTATCTGTGTAGGTAATAGTGTTCTTTTTCATTGTGGTTACCTTGTGAGACTTTTCTTT
TGCAGTCCATGGTACTTCTGAACTGTACAACATTGTGTTACCTTCCAGTGATGCTTTAAA
ATGTAATCTTGACCCCCAAGTGGTCTTTATCAGATTAAATTCACTGTGAGACCTCCGCTG
AAGGTCTCATTGACTAAGTTGAAATGTTACTCCTAAGAGGCTTTGGTACCTTTCACTCAT
TATCTGAAAGGAGTGCACTTTAAAATGTAATTGTGACCCCCCCCAGAGTTCTTTTTCAGA
TTAAAATGACAGGGTGACCTTCTGAAGTTTTCATTGACTAAGTTGAAATGTTACCCTCCC
AAGAGGCTTTGGGTACACTATGCTCATCACCTGTACGGAGTGTATTCTGATCTCATTTTG
TGCACAGGTTCACTTGGGATTCAAGCTTTGACCAACACATTTTCAAGAATTTCAAGCAGT
GATGTGATGAAGAAAACTTAATCAGAGAATGCCTCAGCACAAGCACCAGCCATGGCAGTC
ATTTTAGGAACAAAGCATCTGCGCTAAGAAAAGGCTTTCGGAATACTCAATAAGCCTTGA
AGGTTTTAACATGGCGTGAGAGCAAACCAAATGAACTCTTTTTAAAGGCATTTGCATATC
ATATATTACCGAATCACAATGTTAGGAGAGCCTTGTCTCAAAAAGCATCCTGGCTTACCT
GAGTAAACATACAGCGAGCAAGAATCGACATAGTAAGAATGTATCAATTGCCCTGCCAAG
ATTCTCATACTTGTCTGATTCTCTCTAGAAGCAGAACTGGCTTCTGCTAGCTTCTGCTAT
AGTCATATGCTCACTGTAAAATGTGCAACTCATCAAGTTCATCAAATTTTGGGATTTAAT
AGGAAAAAAGGTTGTCTTTTCATGCATGTGAACCTAGATGATGTTACACAAAAGGGAAAT
CGAAAGATGAGAGGGCAGTATAATTTAGAAAGTGTTCTTTGTCTGGTCCAAGGTAAAGTA
CAAATTAATTATATAAGTATTATTTCAAATTCGCCACAAAAAATGGAAAACATCTTTGCC
ACCACACAAGGAGAGACAGTGTGATGACTGCAAAAAGACACTTAACCCTAACCCTAACCT
TGCCCTAAACATACTATGTAGAATTGCCCATTTGGAAATTGTTTCTGTCATTTCTGAATT
TCTGCTAGTTCATAGATTGCTTCAGATTAATGACTAAAAATTAGTCTCAATTCTACGACA
AATCACCAATATTACGTAATTTTTTTAGCCAAGACAAGCAAAGTTTGGTTGTCTTGGCTA
CAAAAATTGCGTAAGTCTAAGCTGAGCTTGTAGAGTATATACTGGACTGTAAGATACCAT
AAGTATCCCCTCATGTGCACAGAACACAAATCCAGACCTAGAATCCTGTCTTTTTCTTTC
CTTTCTCATCCATTGTCCACCCAAACACTCTTACACTATAGTTGTGTGGTAACATCCAAC
AGCAAAGGAGGTTTTTTGGCAACAACCTGCTGCCACGGAAGGCAGTACATATGGGCATAT
TGCAGATGAGAAGGAAAATGATGCTTTTAGTTCCATTTGAGTGGATTGCATACCAGAAAA
ACACAAATATCGGTGAGACTTGCGTATAGTATTACTTGTTCACCGGTGTACCCATAATCC
ACCTTACATGGTAGTATGGTAGATGCCACACCATAAGTAGTAGGTAGATCTATACGTCAC
TACAACATGGCAAAGGGATATGGCAACAAGAAGTTGACCGCATAGTTTTCTTCTTATGAG
CCCCTGCTAGTAATTTTAAAGAAATCTTAATTCTCGTCTCAAATCTTTTGAACAAAACGT
GGTGTCATGCAAAGTTGCTGACGTCACTCTCGTTGTTGACGTTGTATTGGAACAACCGTG
CGTTTCTTGTGGGGATAAAGATAAACACGCACGCATCCCACTTTTTTAACTCTGCTAATG
GTATCGTATGGTATTGTACCATACCAAATAAGCCAAATAAGTATGTAATACGATTGACCA
GTTCATACAAGACTACCTACGTCTAGGAGAGTAATGCTGTACAATACATGAGATAAATAC
AAAATATCTCTTGCCTATGGTACCATGCGCATTGTCCGTACATCATCTTTTGTTGACACC
ACCCTTGAACCTTGATTTTCTTCGGCTGTCTCACGCCTTAAAACATTGATGAGAAGAACA
ACATACATCACCATGATCATCCACAAGAAACCATCCAAGAAGTGCTCCTCGTAGACAGAG
AGGCCGGCCCCCCATCGTCATTGTTTGCTCCCTACAGTGCTGTTGTCTTATTCTATTATT
GCGGTTCCAAATCATTGATCTCCGAACGCGTGTGAATCCCTTCCACCATGCCCGCCATGA
AAACATCCCTCGTACCGATCCTCGCGGCAGCATCGTCCACCCTTCCCACGGGCATCGTCG
TGGCCTTTGTCTCGCCGCGGCCATCGCGCACTCCTCCTCCTCCCCGTCTCGCGGCCCTCC
ACGCCGGCCTCCGCGATTTGGTGGGCGAGTACGCCGATTACGACGATGGAGACTTGAATC
GGCCGCCGTATTCGCCCGTCGTTCCTTCCGTGCGAGACTCGTCGAACGCAGGAGGATCGC
CGTTTGATTTCAATCCTTTTGTGGACGATCGTTCGTACGATAGGAATTACGTCACGAGGC
AGCCGCCGTTTCGAGGCGGTGGCGGCGGCGGTGGGCCGTATTCGTACGATGGGCGGAATG
TCGGGATGGATTATTCTTCGTCCGAGCGGGATCGATACGAGCGGGATCCCAGATTTTATG
ATACCAACGGCGCCGGCGGTGTGAATAATAATTATTATGCACGAAGGGGAGGAGGAGGAG
GAGGAGGAAGTATCAACAACAATGCCGCATCGGCCGTTCGTGCCAGGCGTCAAGGTCAGC
CTCTCCCGGGAGTCGTCAACTCTCCCAACAATGGACGCAGGATTCTCAACAACAACAACA
ACATGAACAACAAATACGGCAGCAATCAGCGACGCGTCAACGACATTCCCATTCCCACCG
GCCGATCGGCGGGTCAGCTGGCGAGAATGTACACCAACCTCGAGGAGGGAAATTCCAATT
TCAATTCCTTGACCGTCGTAGAACGATACTTTGAGGCGTGGAATCGACGGAACGTCCCCC
TGGCGCTCACTTGCTTCGATGAGAATGTGTATTATGATGATACGCAGTTCTCTAAGGCCT
TCGAGGGGAAGGATGATTTGGCCAAGCATTTGATTTATGTGGCGGATTGTGTCCCGGAAT
CGTTTCGGTTTGTCATTGATGGCTTGTCGGTGGGACCGGCCGTCCGGAGGAGGAATAGTA
TGATGGAACTCAATAGGAACAGGGGAAGGAGGAACGGTGGTCCGCTGCCGCAGCCATCGT
CAGGGTTCAATCCCGTGGCTAGGGCACTCAATGGAGACAGGAGGTTGCCAGCCTCGTCGT
CGTCGTCGTACGAGAGATCTCCCTCCTCCCTCCCGAATCTTGTCAACATTGCCGCTCTTT
GGCACGTCGAAAACGAGAATGGACCGCTCCCATTTGCTCGAGGATGTTCCTTTTACATGG
TCAATCCCAACACCAACCTTATCGTCGAGGGGTACGATTTTCCGGAACCGGCGGTCATCA
AGCCGGGATCGACCGGCTTGAAGATATTGTCCATTGCATCCAAACTCGTTGATGAGCCGA
TTCGTCTCGTCCCATTCGTCGTGTGGGTGACGTACATCTGGGTAGTGTTCTTTAGCAATG
GAATATTGCCGGGGAAGGATGCCTTTCAGTTTGAGGCCCGATCCTGGGAAGAAGTCCGAG
CACTCAGTCTCAACTTTTTTTATGTTTCTCCAATACTGGGATTGAAGCTGTCGCCCAGCG
TCCATCCCTGTCTGGAAGCCGTATTCAATACCCTATTGGCGTGGGCCTTTCTGTTCATGG
GGTTCTTGTCGGACGAACGCACCGGTGCCGGAAGCGACGGCAGGAGCTATGAAAGGTATT
ACGAAAAATTGAGTCAGAGGCAGGAAGAAATTTTAGAAGACGGACGTATTCTCGTCCCGC
CCGTATCGCTTACCAAACGCAATTTGATTTCAATCCTTCCTACCGTCATTGGCATGCAGT
TCTTGACTTCGGCATTCTTGTTGCCCTATCTCTTTTGTCGCACGTCGGAACGATCCGCCG
TGTCGTCCACGGCAGAGATGAGGCGTCCACGATCCATGCTCACTCGCCCACTTTACAAGG
AGGAGCTCGACAAGTCTGCCAGTGTCGTGGGAGAGTGGCGAGGTCTCGGAATAATCATGG
GAGCTATCGGACTCTTGGGAGTGTATTGGTTCTTTAATGGACGCGTGGCGGAATTCGGCC
CGCCCCTGTGGGAATCTCCCAAGCGTATGCAGTCCTTCATGAAACTGCTTTCCATCGACC
GTGTGGGATCGAGTTTCATCGTGGACTTGGTAATTTTTGCAGTCTTCCAGGGATGGTTGG
TCGATGATGATTGGAAACGCCGAGGTCGTAGCATGGAGGATGAGAAATTCCTGCGCAATG
TGGCCAAGTTTGTACCGTTTTGGGGATTGGCATGTTATCTCACCTTTCGACCAAAATTTC
CCTCCCGAGATGAGTTGGATATCGATGAAATTGACTCTCGGGGGTTTCTGAATACGAGGA
ATAACAATGGCTTCTTTGGTGACTTTGGAAGGAATTTTAGAGGTGATTTCAGGGGCGATT
TCAATGGTTACAATTCACGTCGTGATGATTTCAACAGGAGAAGGTAATGATACCATGGTG
ATGAGGTTGGTCGGTATTAAACAGGTTATTTTGTTTTTTGATTATGGTAATTGCAAATGA
ATTGCTCTGCAATAATATGTTGATTGGAAATATCTACATGATCGCAGTAGTTCTTAGAAT
TTTTTGTATTGCATTTGTCAGGCCAAAAGCTTGGTAATTTGGGATTGCCAGACAATTGCA
ACGAAAACATTGTAATCCCTGGAACACAAAAACCTTGCGTAGGACATGCATTTTTCTACT
TTGCAATTCCTCGACAACAGTGATTTAGCCCGGGATTTTTGCAAAGCCACCCAGTTCGGC
ATCAATTCAGTAGTTCAACGTCACTGATTAGCATCAAAATAGTAGGGCGCGAAAGAATTC
AGCCAGTGCAAATTTTGGGAAAATATAATGCCTTAGGAATTAAAATAATCTGATTCCATT
ATTGCAATTTCGTAGGAATCCTAAATATACGTCTATTTACTCAAGATAGCAATTTCTAAG
GAGTTGATTTTATGTCACACAAGCTCACGAAGAACAATATCATCGAAAGATATGGTGCTA
CGTAGGGATTAGTATATACCATGACAATTGACAGTTGGATATGTTATGCCGCCAAATTTT
TCGAATTATGCTACCAACCTCCCTGGTTTCTACCTTTTTATTTGTAATAAGGCCATGTCA
AAGAGTTGTTCTGCGATTCCTAGCAAAAATGCAAATCTTACGCAAGTTTTCATGTTCAAG
GAATTACAATGTTTTCATTGCAATTGTCAGGCAATCCCATATTACCAACATTTGGCCTAA
CACATTAACCCATTCTCAATAATAAGGTGTTCATGCAACCCAGAATTGTTTATGAACTGT
CGGTGATTTGTCATCAATTTGTCAAATCCCAGTTTTACTCAGTTGAAGCTGCTGTGGTTT
TACGTCACATTTTTTTGTTTTACGTCATTAATCGTAAAATGGTTTACTCTAAATCAACAA
CTCGTAATTGGAGAACTTGCATTTTTTGTCCACAATCTAACAAATCAGGGCCTTGTAGAC
AAACAATTTGATACAATTCTGGCATGTTTCTACGTGCATTCATTTTTTGAGCATCTTGGT
GTGCATTTTTGAGAGTCCTCATAGCGCAACCCTCTCTCTATCTTGATGTTGTCCTCTTCT
TCTCCTCAAATTGTCCTCATTCTTAACCCTCTGCTCCATCATTCGGTCCTCATTTATCAT
CGACAATGACATCATCTTCACATGAACCATCATTGGACATCAATGAGAATTCTCCAAGGG
ACCATTTGTCATCCACATCTGATGAATCGTCGGATGCTCCCGTGCCTTCATGTCCAAATG
CAGTAACTGATCACATCATTTCTCCTATGGATTTTTCTCCTGCTCAAAGGGATTTCCCTT
CAAAGTATTTGTGTCCTCTTCTAATGAGTGAGACTCCCATTCACGCAGTCACCTTTGATA
TTCCTGATCACAAGGGACATTTGTCAGAACAGGTTTTTGAGCAGTCTCTGCTGTACCGAT
ATATAGCAAGCCAAAGTTCTAGGAGAGCCTATCAATTTGTATTACATCCCATCACCAGGT
CTTCCATTCGTTGCTGTGAAGCTCTCAATAAAGTCTCTAGAGTTAGCAGCAAAACACAAG
CCATCATCAATGGGGAGCGTGAATCTAGGGGTCTTTCCTTCATTGAGAATGACCCTCTCA
CTCAGGTCGACTATGACACGATGGCACAGACAATTCATAGAGTCACTCGCCCGCAAGAGC
ACAATTTTAGTCTTCTTTCCATCATGCCATTCACAAAATTGTGCTCATACCACTTCTATT
CCCTCAGCACTCTTTGGAGACGTGAGATTCATGCTGATACTTCTGATGATTCAGATGCAT
TGGAAGACAGTGATGCCACGGGTCCAAAATAATACCTTGGTCAACTTATCTGAGGAAGAA
GATGACAGTGATGATAATAAGATTCTCGGGGTTTTCAACTCGGGAACTGGAAGTGCAAGG
AGGGTTTGACAACATATCATTGAACCTCGGACAACAATTGATCCTTCTCCCCCACCACCT
TCTTCTCTCTCCCAGCAACAAACACAATCACATGTTGCTTGATCCACTTGTCATGAAACA
ACCAATCCTAGACACTGGGTCCAATTTGGTGGATTCATTAATGTTGAAGGGCACCACCAT
CAAGTATACTCACACAACTGCTCTCATCGGGGTACTCCAGTTGGCACAAGGACACCCAGA
TGGCATATTTGGAGCTCTTGTTCAAAATAATTGCAACAATTGGATATCCAAAAATATTGA
TGCTTTTTTGGGGGGATAAAGGTCCTCTCTCCAGTTTTGTGTGCGTTTCCATCCCAGTTT
TTCACAGGCATTTCAGTCAAGCTTGTCAACTTGCTCATTCAATTTATGAAAGAGACCATT
CAAATGACAGAACTGGTGCTGCACATGAAGAGATCCCTGAATTGGCACTACTCTTGTTTG
GATTGTTTGAAGAGCAGACGAATTAAGATAAACGCAATCCATCAACTGCCCAAGTTTGTG
AGGAGCGGAGAAACATTGCTTGGAGTCTTATTGGTTGTCAGGCTCCATTAGGGTTTCATG
CTGATGGGCAACCTGTCACACTGAAGACCAAAACATCCAGTAATATTGGTAATGAGGCAA
CGATTTGTTCATCTAGAGAGTATGAATTAGGATGAGCTAAATACTTTTTGGTAAGGAAGG
AATGATTCCAGATATCCTATCCCTGCGCAACATCGCTTCCAATCAGGCACCCTGTGTTGC
AATGTTCATATTGATTTTTGACCAGTTAGAAATGACCCAAATGCAAGGTTCGATTGTATT
ACCCAGACATATGCCTCACTCGGTTGCTTGTCTGATGGAGTCATCCCTGCCTTTACTGCT
CCAATTGAACAAACTGTTGAACAGATTCAATATTCTCAGTAGTAAGAGACTCAAGATAGC
GTTAGTTTTTTATTGAATATAATCCAAACTCGACTGGTGGTCAATCAACACCTGAATGAT
CCATCTACTTCTTCCGAAAGTGATTGACAATTTTATCAAGATGTTTTGGAGACTCTTGAG
TCCAAACTTCATCAATTCAGAGGTCAAGAGAGTAGTGCTTCAAATAATTGAAACACTCCT
TCCAAATCTATTGTAGACAAGATGTATTGGCAGCACTTGACGTGGAACTTCATCTCTCCA
GAGGAAACAATAGTAGTCCACACATAATTGAAATAATATTGATTCTACAAATTCATATTA
TTTAGTTTATATTGTTTCTATTTTTGTTGTGACCATACATGAATTGATAGACAGTACCCA
AGGTGACAGCTGGTGGAGGCTCTAAAGTCTCTTCCAAAGGAATGTATTCTTCTAGAGAAG
GAGGAATTTGTCAAAAGTATCAACACCTTGCCCATTCAAACAATGATAACAGTTTTGAAT
AAAAAATGAAACAAGAAGCATCCTCCTGACCTTCTCACCTTGATTCATCAGTTGTAATTG
TCTGTGCTCATCAAATATTCTGCAACGAATGTTATGATCCATGAAAAGGTAATTGATGCT
CTCCCGTAAGGATGCTAATCGAACATTTAGTAAATGAAATGGTGGAATTGGGTTTCGGAG
ACAACGTTTGAAATATGGTATCTCCGTACAAGCAGGGGAAAATTTGTCCCTGACACTGGG
GTCCATTCAAAAGAGAGACCAAATAATCATTTAATCCGCTCATCTTTAGAACTCCATTAT
CATTCTGTCTCAGTTTTCTGAAAACTGAAGCAATTATCCCAATAAGTACATACACAACTT
GAGCCTTGAGACCGTGGCTTTGTAGATATCATGAATAAAAAACTTGTTGAATATCAAGAT
CAATGTTCCTTGATACCATATCACCTGACCGTGATGTTTCCATTGCAAAGTCATAATAAA
ACCAAAAATTCAGAAAGAATCGAAATCCAAGTGATGGATGATCCATTCCTCATTGACGAT
TTGTCCATCTATGTATGTGGTCTCCCGAAGAGCTCCCTCACTGAGAGTATCATGAATCAA
AAAAGGACACCTGTCCAAGTATCTTCAAATACATTGCTTGGGACTCACACCGGAAATCTT
TTGATAGAAAGTCATATGCAGATGTTCAATCATCATCTTGAACATCATGGAAAAGAATCT
TGGATCCCCACCGAAAGTGTGTCTGGTCATGGCTGTAAAAGGAGTCTCTTTAATCATATT
ATAAAGGTAATGATGAAGCACTCCTCTGCTGTTAATATGTGGTGACTCTCAGTTGTAAAC
ATTCTGGACTTGGCCAGAATACAAATAGATTGTCAAGTTGATGTGGTGAAATTCCAAACC
AGCTATTGCAATCATCCTGAGAGGTCTCTTCCAATGAACGGTACCATGGAGGTTCAAATC
TGCATAGACGATGAACAAAAGTTGTCAGGTCCTCTACATACAGCATGGATAATTCACCAC
ATGCTTTCACCCATTCAAAGAGAAACAATAATCTGTTGATGGTGCTTCTGACTTTGCTCA
AGGATGGTTGTAGCCAATTGATTGCTTCTTGCATAATCCATTGATACGGCTTAACATGAC
CTCAACAAGACTGTGGATTGCCATAAGGAAGCAGATTAAGTGTATGATGTACAACAATAA
GTCCAAAAATTTGATGGCTTGCTGAGAAAAAACATCTTGTTCCATTCATTGTGTTGGAGA
GAGGGAGGATGTGCTGCAATAGTTGTATGAGGCGGGGACACAACATGTCTTCGGAGGCTC
TCAAAAGTATTTCTTTTGTCACATCATATGACACGAGTGACATGTCGCGAGATGTCACCG
AGACATATCGCGACATTAGGGTTTTTCAAGGTGGCCCAAAGTATGTCGCCGTGTCGCGAC
ATGGCAAACATGGCGACATGTCGTCACCTAGTAGTACTTAGTAGTAGTAATTGTTAGTAG
TAATACTAGGTGGTGGTTGTCTTAACAGCACTAATTATTTTTGTGTTCAAGAATCCAACA
GTCATGAACTTACAGATTTAACTACATTTAGATCTGCTGAAGAACCAGTTGCTAGTTACT
AAAAATTATGCATTAGACATGTAAATACCCCTTGAACTACATTAAAATCTGCTACTCTTC
TTCACCCTCCTCTCTCCTGATGACCTGAATCCCCTCAGCTTGTGGTGTGTCTGCAATGTC
CTTACACAATTCATCCTCAATTGCAAATGATTCTGCCACATCATCTCCATGTGTTCCTAT
GAGGTACCACCCACCATCAATTCCCTTCTTCCTGTTGCTCCGATACCACTCCATATTCTT
GGAGTGGATTGTGAACGTCTTGTCTGTTGACGCCTCAACAAATACAAGATCCTTGTACTT
CTCAAGTAACCTAACCTCTGACACAGCATCATTACTCTTGATGGCCTCCTTCTCCCAATC
CTCTACCCAAGCCCTGAACACACGAGTTACCATCGTCTCCCTCAACGCCACATAATCAAC
TACCCAATTCTCCAACTGCAAATCAAAGCTGTTGTAAACGAAGTGAGTGGGTTAGTAAAT
TGTTCAAGACATGCTGCAACAAAATTCATAACTCACTTGTCGTCATCATCACAGAACATC
GCGCAGGATCCTGTAACATTGATACGCTCGTTGGCATCACGCCTCTCCCTAGCTGCAGAC
ACCAACGCCGTCGTATACACAATACTCCTCTTTTTGACGGAATCCGCACCCATAAGTGTA
CGGTTGCCAAATTTAGTTCCTTTCACACCACCCCATTTCTCTCACATGGTCCGATTCCTG
GATTTGGGGAGAATGATAGACATGCCACCACCCCAAGAACCTTCATGTAATCCCTTGAGT
ACTTCTCATGCCAAAGATGAGACTTGCCCTTGGCCACAGTTTGACTATTCCAATGCGAAG
GCTTGTCATAGACACCACTCTTGTTACAGAACATCTTAAAATTCGTCCCAGAAGGTGTCC
ACAACCTCATCCTCAGACATCCCTTTAACAGAGGTGATGTGGTTGGCATATGGATACTTG
AACAATTTTCTCACCACTCGTTTGATAGCCTCTCGATGCTCTCCAGTAATGCTAATTTTG
GCATCCTCATACACCTCTGGATACACACTTAATGCCCACGCTGTTATGGAATAGTCATGA
TGTAGTTTTTTGGCTCGTAGATGCCATGTGGATGCAATGGCATCACCAAGGCAATTGGTG
ACATTCTCCTCCCCGTCTTCTTTGTCATCGCTATCGGAAGAGTCACCCAGCTCTACCATA
ATGTCATCTTTGTTTCCAGCCTCCCTACAGGAACATGAGCAAGTAATGTAAGACGTAAGA
TGACAGCTTCAAAAGATGAGAAAAGCGACACAGAACTCACTCTTCCTCTTCTTCGTTATA
CTCTGTGTTTCTATACACATCATCAGTATATTCTTTCAACTGTTCGTCAATCTCCAATTT
GAAGAAATCCGGATCATTCAAAAGTTCCTTCAACCTGTCAAAGGCAACCGTTGCACGTTT
GGGCAGATAATAGATCTTGTCCAAGCAGGGCTCACCTTTGTCACAAAAGCGTAACACACA
AATGGCTGGAAACACCTAGGTTGCAAATTACTGTTTTTGGTTACTGTCCCAATGTACAGT
AATCAGTAACCAAAAAAAGTAACTTACTGGTTACTCAGTAAGTTACCGAAAAAGTCTGTA
AATGTGACTGTCACATGAGGCATGACTCCTACCCGACTCCTACTCATCTCTCAAGCAGTA
ACTTACTGTCCATTTAAGCCAAAAGATTAACCTGGTAGATTACTGTATGATTACTGTCTG
ATGTGACACAATGACATATTTTACCCATGAAACCCTTAACAGTAACCTGGTAGATTACTG
TATGGGTTTACTGTCTGATGTGACACACTGACATATTTTACCCATGAAACCCTTATTAAA
ATGACACCAACAAGAGATAAAAGGCATGCTATCTTTCTATATGATTCAGCCATCATAGTT
GTCAGCATGTTTATGTCATGTTAGATTTAAAGAGGCTTTAAAAAACCCAATGAATACTGT
GTAAGTCCAAACTTCTTTGGGGAAAAAGCTTCTCTATCAAAACCGAAACAACTGCACCCA
TGTCCCTCTTACTCTGAATCCTCTTCACAATCTAAAACAAGTGATTACTGTGCTAAAATG
AAAGAATACTGAATGTATCTTTACATTCCCTCGTCTAGTTACTTTCTAAAACAGAGTAAT
CTTGAAGGGGTCAGTAACCACCATTACTGCCCAAACGACAGTAATTTACTAAGTAAGCAG
TAATTACTCAGTAACTTGACAGTAATTTGCAACCTAGGGAAACACCGCTTGAAGGACAAA
ATACATGGCCTTGAATAACTGGTCATCCTTGATGTCCACAACAGCAGCCCTGACAACATC
AGTCTTAGCTAAGTCTTTGAACGATCCTTGGTGGACTGTGGCGAGGAGTGCATCCCGGAG
TCTCAAAATCCTCATCAACGCATAAAACCAAGTGGCAAATCTTGTCCTGCATCCTCGTAG
GACCCCAATCTTCCTTCCCTTGTTGTGAATGGCAGACTGTGCCAAGAACTGAACATAGAT
GCCGTGAATGGCACCTGAACCAAAAACGTTATATAGGCGGCATGCCTTGAACACAAGAGC
CTAGAAAGGGAACAAAACAAGCAGTTAGAATGCAGTCTATATGGATACAAGAGACATGAT
GAACTTACCTTGATTGCAGGTAAGTTTGAAATATCACTGGAGAATAGTGATACGACATGC
TCCCCACCGTGTAGAGAATAAGCTCTTGGGAACTTTTGCTCGAGGATCTTGCCCGCTTTT
TGGACATTGGCTGCCCCGTCAACCAAAAAATGGTTGTCCGAGTCTTTTCCGGATCATATT
TGATCACTATGTCCTCCATAAGGTTGGCAATATACGTTGCATCTTTTTTGCCACCCTTGG
TCATGTGGCCGGTGCAGTCTTCAATTACAACACATGTCGGGGGAGTGTCAGCACACAACC
CAAGGACATTGAGCAAAGGCATTCTTGCAATGGTGGCTCAATCGCTAAGCCAGCACAGCC
CAAAGACATCGGATTCCTGGCATAAAATCTCCTTGTTCTTTTCAACTATGTTGTTGTAGT
TGATATCTAGGTGCGGGCCCCCAATTCCCTTGCGTGTCGGAACCTTGTAGTCTTGGCCGA
CAAGACCAGCAAGCTTGAGCATTAACTTGAAGGATGGAGATTCAACGGCTTTATCAGAGA
TGTTGTTCGCATGAAAAAATGTGGCTATGGCCATGTCCATCCTTGCATGATTTAAAGAGT
TCAGGTCTGTCTGCTTCATCTTCTGAAAAGCAGTGTCAATGGCACACTGGTGCGCTGGCT
TCGACTTTCCAGCCAGATCGAAGTATCTCTCGATCTCCGTGGCCGCCTTGGGTTTAATGT
TGCATTCCTGCATCAACTTCTCTGCGGAATAAGAGACCTTGTCTTCCTTGTCTTCCATTA
TTGAAAAACGCATGTATGTCATCTCGAGCTTCCTCTTCTTTGTGCTCTCCCAAAGATCAA
TGTAGCGCTTGAATTCGAATTCAAGAACAAAAGCGCTACAAAGGGACACTCCTTGATTGG
GGATCTTCGCAAAATGTGCCACTGCTCGAGTGTGATGGCACGGCTTGAATTTTTTGCCAC
ATCGTAGGCACTCCCATCCTTGGACATTATCGACAACACACTGATTGCAGTACTGGTCGT
CCCATATCTTCTTCAATGGTGGCAATCCTGCGGCAGGAGCTGCGACAGCGGTTTCTGCTT
CGGCGGGAGCCACAGTGGGAGCAAGAGTTCCCAGTCTTGGAGCGACAGCAGCAGTACCCC
TAGACAACTCAGCAAGAGTGGTGTTCTCTTTGCTGTCGCTGTTGTCTTCCTTCGTCATGT
CTAGGATGGGTTTAGGCATGACGTCCTGTAGGCCACAGGTCAACATATCCATGTTTGGGT
GGGAGGCATTTAACAATTTAATTGAAAAAAATGAGCTGCTGTGTCTGCGCTGGAAATGGT
GTTATCAAACAAACCAGAGGGATTCTCACCTTGGGAGAAGAACTGGCGTGTAGCTGCAGT
TGGTGGCTAGTTGGTGCGGAGGGCAGCAGGTCCTGGTTCCCAATGTGGGCTGAGATGTCC
CAGTGCGGGTTGGTGGCACGTAACAATTTAATTGGAAAAAATGTTAGTATGTGTGTGTGC
GAAAAATTGATGAAACAAAAAAACCAGAGGGATTCTCACCTTGCCAGTTGGATGATCGGC
TAGCTGTTGGTGTTGGCTACTGGGCCCTGAGGGTGGCGCTGCCTAATTCACACTGTGGGC
TGAGATATCCCAGTGCGGGGTGGTGGCACGTAACAATTTAATTGGAAAAAATGTTAGTAT
GTGAGCTGGCAAAAAATTGACGAAACAAAAAAACCAGAGGGATTCTCACCTTGCCAGTTG
GATGGTCGGTTAGCTGTTGTTGCTAGCTAGTTAGTGCTGAGGTCAGCGTGGCGTAATTTG
CACTGTGGACTGAGATATCCCAGTGCAGGTTGGTGGCAAGTAACAATTTAATTGAAAAAA
ATGTTGGTATGTGTGTGTGCAAAAAATTGACAAAACAAAACAACCAGAGGAGAGGGACTC
TCCTCACCTTGCCAGTTGGATGGTCGGCTAGCTGTTGGTGTTGGCTACTGGGTCCTAATG
GCTGCGCGACCTAATTTGCTCTGTTGGCTGAGATATCCCAGTGCGGGTTGGTGGCACGTA
ACAATTTAATTGGAAAAAATGCGTGTCTTGTCAGAGCAAAAAATGACGAAACAAAAAAAA
CTACATGGATTCTGACCTTGGGACCTTGATTGCCGGCTTGCTATAGATGCTGGCTACTGG
CCGCTGGTGGCAGCATGGCCGAATTCCCACTGTGGGCTGAGATATCCCAGTGCGGGTTGG
GAGGCATGTATCAGCATAATTGAAAAAATTAATTAGTGTAAAACGCGCCATAAGCCAAAT
CAAATAGTAAAAATAGTGCACTCACCTCGTGAGTTATACCCGTCGAAAGAGAACGCTGCG
GCCTTGGAACTGTTGGGAAGGCCCAAGCCAATTCCTTCTTATGGCCAGAGATATCTGTGG
TCATGGTGAGGAGGATGGAACTATTTAATTGGAAAGCTTGTCTTTTCCCGATTATGAAGT
TCAGGCTGTTGTGCCTGTTGTGCATAATAATATAGAAAACAGAACTGGTCTGCATCCTAC
ATACTTTGCACATACCGGTGATGCAACAGACAGACTGGAAAAGACATGTGACTCACCCAA
ATGACACGTGACTGGGTGAGATTAGACCTAAAAATGTCGCCGACATATAAGGTGTCACCC
AGTTTTGATGACATTGTCTTGTCACGGTGACATTATGCTGACATGTCCCCGACAAACCCA
ACATAGTCTCTTTGTGCCTGTCAAAACCCATATTCAATTGTGTCCCCCAAAGGATTGCTG
GAGCCATCATTATTGGAGGATTCTGACATCTTCATGAACAAATCAAGAGGAGGTGAATTT
TACATCTTATGCACAGAGAAAGAATAGCAGTAAACGGGAAACAATCCAAATCCAGGGATG
ATTATGATGTCTGATAACATGCAGCCAAATATGGCTGTGGAGGGGGAGGGGGAGTGGACA
GCATGTGGAAGCGAGTGATCGGGGGGCATCGGAGAGCTTAATTGGGAAGTGACAAGAAAA
AATAATTATGTTGGACCAGGCCAGACCCATACTATTGATTATCTGTAAAACTGAAGTACA
TGTAACAAATTGCCAACAAATCAACAAGTTGTGTGGACACCAAACTGGTTGGATTTGTGA
TTGTCATTGTAATCGTAGTTTAGAGGAATAAAAATAATCAGAGTGGCTCATTTGATGATT
AACATTGGGCAATCAACAAATCACAAATCTACTTTGCATGAATACCTTTATATCATAGAT
GGCATCACTTTTTTTACATAGCCATCATAGCAAGAATCTATGATTTAACCGAATCTAACA
AATCCATGATGTGTAGTCATCAAGCAGTTTCGGTGGAATTTTCAATATGATAGAGTTCAA
ATGAAAGTGCTTACAAAACACTGGTAAAATACGGTGCATATACATAACTAAAATTTGAAC
AATGTCATATTATTTCACAAAGTCATTCCATTATACAATGGCATTACATAACATAAGATT
AATATGAATCACATCCATAATTCCTTTTGAAGTTGCTACTTAGAAAGTTGGGAAACACAT
GAAACCTCATTAAGCAAGTCATCTTCCTGTCACCCTTCTGCTTTGTACAAAAATGCACTA
ATGAGGTAGAATGCTGTCAACTAGTTCTTGGAGGCTTATTGTACTTTTGAATAGAGTAAC
TGCAGCCTTAACACATTACATTTATGGAGGTTGTGCCTTGCTGCTATTGGATTGAGATTA
TTTCATGTTTGTTAATGCAAATTTCCTTGTCTCAACGCAACCATTTTGAATAGTTACTTA
TTTTTCTTTATATTTAAATAATGGTGGTCATGTCCATACACTTTGAGGAATATCATGGAT
CATCAATAAGGCACGTTGAGCAATGTTCTAATAATCATTTGTTTATGGTTCATTCTGTAG
TACACACATATCTTGTGATGCTACTTTATTTAGTACCCAAATACCCTCTTGTAATTCAAT
TATTATGACATATCTTTACACACTGCATTGATATTCATTTCACTATCATCATTTACATCT
TTGATTGCTCGTCTGTTTTCATGTTTAAAATTGGGTAAGTCAGTTGATGGTACCACTTGC
AGATTTCAAATGACAAACTCTGTTTTTGAATTGATGCATCCTTTGACACCATACATGATG
GCATTTACAAATGTCTTTTTAAATATTGATTGGCATAGTTGCTAAACTTCATTCTAAAGG
GTAGCAATTAATGTTAGGTTGGTGAAATGAATGATGATAAGTGTCACCAGACTTTCACAT
TGTGCAACTGTGTCTTTGTGTATACTCAAAATTTCAACTAACAGTACAGAATTGATACAA
CTGCTCATCTAGAATCATTTCAGAGTGTCTCTTTGCACAATCCATATTTTTATTGTCAAT
GACATCATCAATGCAACTGTATGTAAGAGGGACAACTGGACAACTGGAATGAGAAAAGTT
CTTACTGTTTGAGATTGTAATCAGTAGGTGGTGGGTATGGCTTTATTCCGAGGGTTGCAC
ATATGATCTATTTAGGGAGGCATTTTGTGTTTTTCCCACAGAACTGGAGAAGTTGGATTG
TTGGGGTATTTTTTCATCTCTGTGAGAAGTGGGCCTGTAGGTGTGTTTGCCATCATTATG
GTGTTAATTTTTGTTTGTTGGGATCTTCTTCCTCTTGGTAAGAGGTCGGCTCACAGGTTT
TTTCATCATTTGGAGACTTCAGTAAACAGGTACATGATGTAATGGTTGCAATGGTAGTAT
TTTAGTCTTTTGAACATTGTGTTTCTTGTTTGCTTGAAGAGTTTCTGGGGCAGGTTAGTA
AGTAAACCCTTGGAACTTGGTCAAGAAGGGTCACTTGGACTGAGATAGAGCTTTATGGAA
CTCCTGGGGATATTGTAAGGCTCCCTCCAACAGGAAGGCACAACAAGGCAGATCTGCAAG
ACAGGCTATATAATTTCAGTGAAGTGATGACTCTTAAATTCTGGTTACTTATGCGACTCA
ACCTGACAACATTTTGATGACTTGGACATTGAAAGTGACAACTCATGACTCAAGTGACGA
CACATGAGTCATCAAAATGTCATAAGTGACGACCTCTTGACAACACGTAGAGTTGTCAAT
GACAACCAGTTACAATCCGTTGACTATCCACAAAGTCGTCAGTTATTACCTGGTGACAAC
CCTCACAGTCATCAGTTATTACCCGGTGACTCCCCGCAACGTCATCAGTTACAACCTGGT
GACTACGGGTTAGAATTCACTTTGAACCACGACATGTCAGATATCTTTGGCCACTGGTGT
GACCCTAATATCCAACCCCTGAGACCCGTCCAAGATTGCACAACCCTTAGGGACTATCTC
AGGGGCTTAAGTCCAGCTCTACAGGTCCTCAGTTTTGACGGAAGATGGCTGCAATTGCAA
TGCCATAACAAGCCAAAAATGATGAAATGGTTCAAAGTCCACCCTGTAGAAATTTGCTTC
TTTTCCATGGACTAACTTATGTCAGATATTGGAAGCTCTAGAAGTGTTGACACGTACAAA
CATACACGAGAATAGTCAATCCCATCGTTCATGGTTCAAAGTCCACCATGTAGTTCAAAG
TAAATTTTAACTCATACCCTGACTGAGGACTCTAACCTTCATTCCACAGGCTACGAATTA
TGTCATGTAACATCAGCATCGGTAAAAAAATTACCAGCATCCACACACCATACACACGCA
GGATTGCAACAAAATTCTCACACACCATGGGAATTTCCATTGCCCAACTCATCTTGGCCT
CCCACACTAAGATGACAGCAGTTATCACCAATCTGCCAGCGCCGCCCTCACCTCCCCGCC
CCCTGCTACAAGCGTATTACTTGGATTGGTACGTTCAGAGTTTTTTGTATGCAAAATGGA
TACCTCCCCAATCAAAATATAGACACAACAAAGATTCATCTTAATGCATGACATCCCTGC
CCTATCTCCAAGTTTTAAATTATTCAAAGGAAAATGAGTACTGTTGGTCATTGGAACAAT
TTTGAGGAGTGGAAATATCAGTGAGAGTAACTACCAGCTACTGGCAAGTACAGATGGGCG
GGTGTGCAAGAATTGTGACTTCACACAAACTTGTCTATTCTTTGTGCAATTATCAATCCT
TGAGTTCATCCCAAAAATGATATTCTGACCAGAATTTTGACAAAAAATAGATACATTTTA
ATAAATTCTATTACTAACAGATCCCCACATGTTATTCTTAGATCTGGGTACTTTTACTCC
CTGGGGACAGATTTTGAGCAATGGAAAGAATACATGTGATCACCTATAGCAGCTATTTAA
AAGTTGTAAAAGTGTAAGAGTACCACAATTATTTGCTTCCAATCATCTATTTTGTAACTG
CAGAGATTGAATGGGCATGAATGCTAGACATGCATCAGTAATGCAGACCCCAAAGCATTT
GTGCCTGTGCTGTCTTCCATATGAAACCAAGAGACAAAACATTTGTTGTTAAACATAGCA
CTGGTACTCACAGCATATGGCTAGAGAGGAAGTAATACAGAATGAGAGTCAGAATATCCT
ACCAGTGCAGTAAGAAACACACACTAGGACCAGTTTGGCGGAAGCAAACCAAAACCAAAA
CAAAGACGTGCAACATGTAACAACTAAATCTACAATGGGGGTTGATACAATTATCAATGA
GGGGCAACCCCAAAGGATAGTTCCAATTGAGAGAACACAACAACAATCTTAGTTAAGACT
GCAAGATGTGATGTGGAGGTCAGTCTAGGAAATGCAGCGTGTGCAGCACGTGACAAGATA
GTTGAGGGATTATTCATGATAGCAGCGAGACAAAATCTTTAAAGTGATGCATCTGTATGG
TAACCACAAGCTGCAGAACATAGAAAAGAGCTACTAGAATAGGCCAAGGACCTAAGAAAT
CAGTGTCAGTATGGGTTTTAATGAATGGGAACGATTGTACAGCAAGTGGGAATGATCCTG
CTGAGATGGGGATTGGCCCACTGTATCAAGACTGTGGATCTTAGCCTGGCAGCAAGCTAC
TGGAGACTGGAACGGGCCCAAAGCTGTAGACCAATGGAGTCACAGACCTATATGGTGATG
GACCAAAGGGCAAATGATGTGTAATTCCCATGTTGGCATCAAGATCATCACAACATGAGG
TTGAAATTGCAACCACTTCAAATCATATGCTCTATTAGAGGACAAGGGGAAAGAATAAGG
AAAAATTCAGTGGAGAACAAAACAAGATGGCAGAGCCAGCATGCAGTCTGACATGAGACA
TTTTATTGGTTGGAATAATGCAAGAGTCCCCAGGACAAAAATCCACGAAAATTAAAAAGT
GCCGACCTATACATACGCCAGAGAGATAGCAACCCAATCTTGTTGCCATATGTCATGGGA
TAAGCTCTCCAAACCCTTTTCAATCAATACCTAATAAACTATGGCCACCTTTGTTTTGAA
TAAGTTAAGATTCCCCCAAAATGAGGCGATACTATGAAATACAATGAGATGGAATTGTGT
TCTTAACTGTTGTTCCAGAACAATGGGCCCTTGGAAGTAAAACACCCACATGTTCTAGTT
CCATGGTGCATAGAGTGCAGCTAAAACTGAAACTAGAACAACAGTCCTCCTTCAACTCCG
TGGAACTAGAACACCCATTGACCAGTACTCATGTAACCCTACAAAACAATCGCCAACAGA
ACGGATGTACTGTTTACCTGCATTCTAGCCCCTATCATTGTTTAGATACAATTTGGGGGA
AAGAGTTTTTACAAAAAATAATATTTCTTCCAAATGTTATTTTGATGTTAGGAACCTTTA
GGTATGTACTTTCTCATGTCAAATATAATATTTCATCCAAAAAATCCACCAGGAAAGTCC
TCATTTTTGAGATACCGTGATTTTCATGTATTTCTACTAGTGACTGGACTAGTGACTGAC
TAGAAACAATGTGTTGGGATAATGATATGAAAGATTCTTCTTGGTCTAACGCATTCTATA
GCCATTTTGAATGTTTGAATTTACTGACATCACTATGGTATGGATTTGTGTCTAGTTTCC
TGTGGTTATTTCAGCTTTGTTGTGGTTTTCAACTATTTTTTTGCTGTTTTCAGCATACAT
TGCCCCCTATACCATGTATATGGTCATGCATACCCTTCTAGACAACAAAACCGCATTGAA
GCTGGATTGTTCTTGATGTAGACACAATGACTGAAGTTTTTACCATGTTAAAGAACATAT
CAAGCTTTTCAGTTCTATACGCTTTTCTGCAAATCAAACAAGGAGCGATGACAGTATATA
TTTATAGACCACTTTATTAAGCTCCCCTGGCAGTACACAAACCCACTGATGGTCTACACA
TCTTTTTGTGGAATGCAGTACAGTCTTTGACTTGACAGGATGTCAATATGAAAGATGTCG
TCTTTTTATTGGGAGTCAACAAGTGACCAATATCATATAGAACTATGCATAAAAACCTGT
AAAGCAGCGGGTTCTTGTTACCAATTTTAGTTTTCCCTTGACCTGCTCACCCTCCCTATT
GTTCAAGAGGATACCATGTATACAGCAGTGTCCTTTGCACTTCACTCGTGAGGAAAATCA
ACATTCAACTATTAATCCATGAATAATATGACTTATAACCTACCAACGGACATCGTAATT
GTAAATCAGAATTGAACTCATCACCCTCATATTATCTTGGGTGATTGTAGATTCATATCG
CACACATCTCACTTACTTTGCTGTTTAAACTTTGCAACACTAAATATGCACAGATTGGCC
AATAAGGAAAGAAAGAAGCAAAATGATGTTAAAATAGTGCTATGATAGTGGAATGATTTG
TTCAAAAAGATGCTTTAACAAGATAATTTTATTAAACTTGTTAGAAGTATTTTTTATGCC
ATATTCATTAGTTGATTGTTATGTTGCTATTCTTAACTGATTCATATTGTCAATTCCAAT
TGAGGCAACACAACCTTTCCTGCCACCAGTCTGCCATCTCATGTCTCATCTGCGTTTTTT
ACATCCCAGATCTGCCCGCTTTCTATTTGACCCACTTGACAGATTGTCACCCAACATTCT
CTTTCTTCTAAACTGTTGATTGTTATGTCCACTGTTGATATACGAGTTTTTTGCATCCCA
GCTCTGCCCACTTTCTATTTGACCCAAATTGTGCTCCCGGTCCAGTCACTTGTTCGTCCC
ACTTGAAAGACTGTGACCCAAATTTTTCTCTCTTCTAAACTGTTGATTGTTGTGTCCACA
GTTGAAAAATGAGTTTTTTGCATCCCAGCTCTGCCCACTTACTATTTGACGCAATTGTGC
TCCTGCCCCAGTCGCTTTGCTCGCCTCACTTGAAAGATTGTTCCCCCACGTTCTCTCTCT
TCTAAACTGTTCATTGTTATGTCCACTGTTGAATATACACAAACATCCATGAGAAGCAAG
GTGAGTAATCACAGAGTAATGACAAATAAATTCATTCAACAGACAACAATCAACTATTGT
ATCATTTGCATACCTTTGTTTCAGAATTGTGTCAGTCTCAAACATCCACAGTAAATGACT
GGTGGTTGAGACGGGCACGAGGGGCAAGGGCCCATCCAGCTTGATTAGGACCTACTGCTC
TGATGCTCCAATCCTGATGTCACTTATCCTGAAATGGCAAGGCAAGTAAGTGCAATTAGG
GTGGAATGGAGTAGGATCCATTCACACAAACTCGCTTTACCTACTGTCGCAAAAGTGTAA
TTTAGTCTGAGACCTGATTCTCCTTACATTGTCTTCAAGTGATTAATGATCTCCCCTGAT
GTGATTGTAATCTCATATGGGAGAAAATGAGAGATTGAGTAGACATTGTTTGGAAAATGC
TGAGTGCTAGTCACTTCAAAAGGACCAGCACAGTCTTGGACTAAATTTACAAAATTCATG
TTGGCTTGTTTCCTGGTCTTGCATCTGCAAACTTATTGGCCATGAAAAAATCAGTGGTTA
GGTTCTTTTGGGTGCATGGTTATTGGTATTTGGTGCAAGCTCCTTGTGTGACTTTTGAAC
CAGTGTCCATGGCCGCTTCTATTACCTTGAGAATGTAAAAGTCAACAAAAGAAGTGAAGA
GATTTGTCTTTTTTCCAAACACCCACCTGGTCTTGGTTTTACATAGCCTATCTGGCTGCA
TTAGAATTAGTCTCAGAGTAGAGGCATCCCCACCAAATCTTTTCAAGTTGATGTGCATCC
AGTTTGATTAGGACCTACTGCTCTGATGCTCCAATCCTGATGGCACTTATCCTGGAATGA
CCAGGCAGGTATGTGCAATTAGGGTGGAATGGAACATACTGTCACATAAATGTAATTTAA
TTTGTGACCTAATTCTCCTTTTTGTAATCAACATCATTATTTATCATAAAGATATCTTAA
TCACTCATCATTCCCACTTTAAAACTTCTACCAAATGTTTAAGAATAATTACAGCTTAGG
TTAGCCACCTTACCCTCATTGGTAATGCCTAGTGCCAAACAGTGTTATTCCAAGTTCAAA
GTGTTAACAGCAAAGTACTTGGTGCTTCACATAGGGCACCATCAAGTAATGTCATTGACA
AAAAAGCCGCTGTGTGCCATTGAGTGGTATCATTCTTACAAGTTGAGAGAATCCTTGAAC
GTTCTAGGCAATTTGGCAAAATTTCCAATCAACTCAGAGTCTCATCAAGAATCAGTAATT
TGCCTGCTGATACTCCTTAAGGATTCAGTTTGAGAAACTTACCACCTCCTTTGTATGAAG
TAAATGGTGTTGTTGTTCTGACTCTTTCCTTCTCACCCCTTTTCAATTGAAAAGGCTTTA
TCAAATTAGTGTCTTGGAGTTTGCATTGGGGTTACATTGGGACTGTCACACCAGTGGGCA
CATATTGTTAAGAATTTGATCCGCTAACCAATAGCTTTGATGATCTGCTTGAAATTAATT
GCACTTATATTAAGCTTTTAAGGTCAATGCTGAAGCCTGAACACTTGATATATTTGTCAT
TATTTGGGAAGACCACAATTAGACGAAACATAATGTTGTTCATAAAGAAACCCAAAACAG
CAGGTTTGGAATAACAATGGATGCAGACAATGCAAGTGATAAAACATCTAGAATTAAGAA
TGAATAAGTCAATAACAACGGTCATGCTGCATACCAATCAAAAATTTACACAAGATCCTG
GATTCTATTTTCTGATCATTCAACAAAAAAACCACTAGAATGAGACTTACATGAAAATCA
CACGCAGAGGTTGAAATCCTAGTCTAGCCACAACAGCAAACATTGATAGTAATTTCAACT
TCACCTAGACCTAGATGTATATCTATGCCAAAATCCTTTGTCTCTCACAGAACATGCCCC
ATCTGATCCTAATGCATTGACAGCAGCACAGATGCGGGCATAAAGCATAGTCCACTGAAC
AAATTCTTAAAGACTTCATCGTCTGTTAAGAGTGAAAGATGCCTGGTGTCTTGCAAAGTG
AAGACAAAAGAGGATCTTTCAGTTCAAAGATGGTAGGTTAATGTTAAAAGAATGTGGCAG
AGAACAAGTGTCAAGGATACCTCAACAAAGAGTTGGGTTTTGAGTGCCTATTCATCAGAG
CATTAACCACTGACAAGCTAACTCAATGTCTCTCTGTTATGCTGGGGATACATTAGCATG
AACCAAATCGTTATAGTGTGAATGTAGAAAGTTGTGTTAGGGATGGGGACATCCAGAAAG
GAAGTGACATTCAGAGTTCTATCAGGATGGAGAGACTTTCTTGGGGGTACATGTCTGGAA
AAGGGAAGAGGGTTATAGTTTCTGACATTTCTTTGAAAAAGTTTGGGTGGGACTAGAATT
CAGAGTAGAATATAAGGTGGAATGGTTTACACAATTAACTTCATGCCCCTTCTTATCCCA
ACGCCAAGGGCGGGATCTTTAGGTTGCTAAGCAGCCTTCTATCAGACTGTTGACCAACCA
AGTTCAACATGACGCATGATCTCATTTCACATCATGCATCATCAGTAGACGGACCAAGGA
AGGATAGATTTTGTTGGTTGTATATGGCTGGAGAGGAAAGGGTTAGGTTTTGAAATTTCT
TGGAAGAATGTGTTTCAGAATGTACAGACTGGCTGGCACTACTTTAACTCATTACCGGAC
TCTCTTGTTTTGTAAGTCATGAGCTGTGGCCCAAGTCAATACAAAGATTCAGAACACATA
CGATAAAGCCAAAACTTCTATAGTAAGACCCATACAAAAGAATTGTATTCCCAAAAAAAT
TCATTTAGACATAAGGATCCTGATGAATCCTGCTATTCTACTGCCTCGCTTCATAGACTC
TATGTAAGCACACATGTCTTCTCGAGCAAGAACATATCAATCAACAAATCAATCCATGCT
TTCTTTTCGAGACTCTATTCAAACTTGATTTCTTTGCAACAATGTCCCTAGAGCAATCTT
TGCTAGCACTCTCAAATAAAGACACATGATTTCGGATGAAATGAAAGAGAGCTGTTTGCT
TTTGTGGATTCTCCCCAAGCCACGACAACACCCCAGGGACCAGCTTTGTTTGTAACTCTG
GTTCGTCATCCACAAGACATTCAATGTTGATTTTGTCAGAGTACTGTACCATCTTGAGGC
GGGCAGCATTGGATGGGTTGCCCCTGCATTTTCTATTCATGTCCAACAACATATTGATGC
TTGGAGGACGTTTGCAATAATTTTCGATGGAATCGAGAGTGTGGTGAGATTTTCGAATGG
CATCTGCACTGGAAGTGTCACACAAACTCTTTGAAAGTGCTCCCCATCCTGTAGTGGTAA
TGATTGCCCAGCGAAGGGACAAATATGTCATAGATGGTATATTGTTCAACACTCTTGCAA
GTGCAACTGTCGCGTCGTCATCAAAGTTTGCATTTCCCATACCTAGCTTCCACAAATTTG
GCATAGGAGTAACAAAAGCAGCAGAAAGGGCCAGCCAACCAGCGGCAGTGATTTCGTGAC
AATCCACAACATCAAACCTTTCGATGGAATCACGTTTTGAAATCAAGACATCGACCAAAG
AAGTAAGTACTTCATCATTCATGGTTGGAATGTCAGCGACTCTTATATCTTTCAAGCGCA
AGTTTGGATTTTGTAAAGCGGACATAATAGACGGCCACCCAGCAGCTACCACACCAACTG
TCGTGAATTCTATATACTCTAATGTGGCGTTGCAGGCAAGCCCAGACGCCAATGCTACAG
CACTTTCAACATGCATGTTTCCTGAGCTCATGATGAGACTTGTCAATGCCGTGACAGGAG
AAGACAGTACATCTGACACCACTTGCCATCCTTCCTCCGTCATAACCGTACCTTCATTAC
AACAAAATTCCATTTCTTGAAGCGATGAACTGTTCACCAAAAAAGGCCTAAGCTGCCACA
ACACTTCATCTCCACATTCAAAAAACTTTAGACTCAAAGTGTTCGATATCAGGTCTGAAG
TTAAATCAACCAGAGCAAGGAGCCCCAGTTCGTTCATGCGGAGGTTTCTGATATAAATCA
CTTCCAGATCGTATTTATTATTGAGCGGAATGAAATTGGCTGAATCATCAACATCTTCGA
ATTCAATTTCACCTTCAAACTCAAGGATTTTCAAACGAGGCCGTCTCCGAATGGCACCAG
TTGTTTGGCTTGTCATCTTACAATTTCTGAATCTCAACACATCAACGTTTTCCGTATCAA
ATAACTTGAGGATATGACCGCTCACATGACAGTTGCTAAATTCAATTTCCTTTATCGACA
GACCTTGAGCAATGCCAGCGTAAAACTCCTCCATCTCCTCTTCTGATATACCCGAAATCA
GGCTATCTAGACCACGATGATTTTCCATGGTGATTTCTTCCACTACGTTTCCGATCATAC
GCCCAACGGTTCCCAACTCTTCCCAAATGCGAAAATGTTTGAGGTCGTCTTGGTCAATGG
TCAGTATGCCAACACTTGAATTCTCTATATGCTTCAGCATATGGTAAATATAGTAAGAAT
AGGACAGAGAATCGGACATGTTGACTCTTGCAGTGGCGCGTATTAGAGCACCTCAAAGAA
ATGAAGGATAAATGGACAGTGCAGTTGCCCAGCTCTGTTGTGATATGGATGATAGTATTT
TTATGGCGCTTTTGGTTTTGAGGTTTGCAAATGATGTAGGATCAGAGGATGAACGTAGCA
TTGCTGGACTGGCATCACCAATCCCGTGAGATCTAGATTCCACGCTAGATTCAAAACACT
GGAAAATAAAATCTTTCTCAGCGATTTCTCATGACCGTTGTCAGCGGACTGACACACACA
AAAAGGATGCGATGTGGAACAAGTATGCTTGAAATTGAACCATGCCAGTTCAAATATTGC
TTCGAGTTGGCGGGGAAACGAATGAATTTTACCTCGCCGAAATCTGTGATGCTCGTTCGA
CTGGTTCGAAATCGTATCAGCTTCATTAGGGAGGCTATAACAAGGGGCTCTTACAATAAT
GCTCCACGATCTACGCAGCACTCTCAACGGTCCTTGCAAGACAGGCAACTCGTGAAAAAT
ATCTTCTGTTTAGCGAAGAAGTCTCGGCGATAGTCGTCACGTCAGTCACGACAAAAATAC
CCAGGCGGGTCGTCACTACAACATCATGTCGTCAGTGGGGTCTTTCGAGTCGTAGTTTAT
GGACTTTGAGTGACGACAAACGGGTCGTCATCGAGTGGTAACTGACGACTGTAGTGGTTG
TCAGTAGTCATAGGTCGTAACTGACGACTCGTACGGTTTTCAAGTTGTCGTAACATCATG
TAGTCATTTTTGCAGGTTGCCACTCAACTCGTAAGCTCTCGCAAGAGCTCGCAACGGCTC
GCGACAGAGTCTGGGTAAAACATTGACAGGCACCGATTGGCTCGGGCGGCGGCATCTCTT
GTCGACTAAAGAAAGGACAAGGAAGCAGATCAAATTTCACTGAAATCGAAGCGCGCAGCA
CGGGCCAGGCGGAACAATCCATCTTGGGCTTGATTCCTTAGCAACAAAAATATGGGTAGA
CATTAAGAGCTCCAACGAACTCGAGGCCATGGAGAGTCTAGCATCCTAGTTGTGGCGCAA
TCACATCAAACAATGGATTAGCGAGCATCCTCTTATAGAGAGGTTGAAACAACAAGATGG
AGTCGGAGGAAAAATGTAAGAACGAAAAGTGGATTTTCATTTCTATCTTTTGTCGACCGA
ATACCATCTCTGTAATTTGAATGATGTTCATCATCGGTCTCCCGTCAAGATCTTTTTGCA
ACCTGTAGTCTCGCTACAGGGATTGGTAGGATCTGATCGATGGTCAAACAATCAGGAGCT
CGAAGTTATGGATCCAAGTTACAGTTCTTCCGTGCGCGTCAGATGCAGTGAAAAGGCATC
AGCAGTGTAAGAACGAGCTAAATTTGGAGGAATAGAAAACAGTGTTGATACAAGCAGCCC
ATTCCTTCATGGCGTTATTTACTGAGAGAAGACTTGACACCACTTGAAAGGAGTTGTCGA
ACAGGTGAGTTTTCGTGAAATACGAAACCTCAACACGATAGCTCATGTGCTTGTTAGATG
ATTTCCACTTATTCATTGGATCATTTTATAGATGGTACTCTTCCAAAGAGACAACTGCTA
TCTCTTGTCATTAATCCGACTGTCATGAGTGTCACTTGTGGAAGCATTATACACCCAAAA
AGGCCAGTCCATTCGTGCAGGTGCTGTGAAACATTTCCAAAGGCTGGGTCGCAATCGCTT
TACAAAAGAAGACGTCAAAAATAAAAGTTGTACTTGAGACGGCTTTGCTCAACTTAGGTA
GACGTATTGACTTGGTAAAACCAGTGGGATTGCTTGTCAGCTCAGTTCCTGGATCGACGT
GGTCTAGGGCGTTGGATGCCTTGCAAAAAAGTATGAATCAGATTCAAGCAGTGTGCGATC
GAGACCAACCGTTGGAACTGAGGGGATGGGGTAAATTGTTTGATGATGACAAACTCATCA
TTGATTTGTCATCATCCTTCCAAGAGCAGAATTGAATCGAAGTGTTCTTGTCTTTTCGGC
TAAGTAAAATGCACCAATGTTCAATTTCCCGACTTCTAGGTTGATTATGTATGACAAAGC
TATCATTTTGACCGTCTTTGTAAATCATATTGATCGAAGCACGGGGATTTCTTTGCGCTT
CGCTTTCACCCTGTGTACTCAGTAGTCATGAATTAACCATTTGTTAACCGTTCTTTAACC
ATTTGGCCATTGTCCCAATTGCCCGTTGACTATTTGTCACCATAGACTATTGGTCACCAT
AACCTGCCAGTAACCATATTATATCCAAGCAATAACCAAAGGTAACCAATCCATATTCAA
TATTTAACTTAATTGATTGTGGAATGTCTGAATTATGTCAATTGAAAACTCCGTGTTACC
TGTGATACTGGGCAGAGTAATCTATTTATTTGTGGTCAAAAGGGGATGTAGTGATACTGG
CAAATCACAGACTACCTGGTTGCAGTTAGAAAAGCTTTTCCACCCCCTCCCACAAATATT
TTATGACTATGAAGAGGACTAACAGTTGTGTTGCTTGCTTGTATTGCACCATCTCATACA
TGACACTGATATTTGATCAGAGCTTGAACAGGCTGTATTCTTTCTCTATCATTATCTTCA
TTATTCTGTCATCTTCTAACTCATTATGATGAAACAATATGAAGCGAGAAAATGAATGGT
AACAAAGTCAATAGCATTACCAGCAAAGTTGGCACTCATTATCACCCAACTCTTGACTCT
CACTTGATGTGGTGTTAACATAGCATTCTGGAATGAAAAATCATTGTCACCATGAACCAA
GACCCAACCAACTAGGTCTTGCTGCCAACTCTGTGTCCAAACGGCACTTTTCAAAACGGG
CAGGATTACCAAAGGGCTGATAATCTGTCTACCAAGAAGTTGACCGGCCTCTTCAGATAT
TCTTAAAATTGAAGCACCTGGAACATGAAATTGAGTCCACTCCTAGACTCAGTGTTTCTG
CATCTCTTTATGTGTCATTGAGGGTTGAATTTAATCAAATCAAGAAGAATTCCTTTGCAA
TGTGCTGTCAATTTGAAATACTCTGGTTAATTGCGCCCATAACGTAATTGTGAGAGTTTA
ACGTAATTTCTCCTGCTATTTCCACACAATTTGGTTGTATTCACATGCAAGATGGGTCAT
TGAATATGGTACTTGATATGCTAAACCAAATTCAAGTTTATCTCGTAGTTTCTCATGCAG
ATTGAATTCCCACAACAGCTTGCGGAAATACAGCTTGCAGATGGCTTGTCCTGCACAGCG
TAGATATTACTACTGAATCTACGTTACACTTATATTTGTATAATTTGGCTAATGTAAAAG
AGCTTATTTATATTTCGCATGAATAAAAACTCTAAGATACCACCTCCTCCCGCCTGTTGT
CGCTGCTCTCCCCCACTCATCGTGATCGCCCCCCACCCCCAACATCCTCACTCCAATTGG
ACAGTTCCATTCTCCAATTATTGAGTCCTGGAGTGTGGGGTAAAGGGTTGTATTGCATCT
ACAGGTGTTGTAGATGCAACGAAGCCCTATAGGTCACAGTTAAGACTATATACCTGGAGT
CCACTGAATTTACAGTGTGGGCAACGAATCCCATGGTTCCCGTGTAGTTTTTTATGGTCA
GTGGCAAATATCTTAAATGTTTTTTAAAAGAAAGGTAGTCACTAAGTATCATGGGAGGCA
GGAAAAAGCATCTCCAAGCTTTACTACAGTTTAATGAAAGTACCGAAGCACCCCCTGTTG
TAAAAAACAATTCTCAATAATTTTCGTAAATTGCCTATAACTTTTTGCACAGCTCTTGCA
GCGGGTTTTGCGCCAAATACTACAGATTCATTTTTCACAAGCTTTTGATTGGTATATGGG
TCAGGGGGGTCTCTGCAAGATACCAGATTTTGATTAAATTGAAAGGTAGTGTCATGCTTC
ATCAACTTGTGTACCTCTAGATAATATGTTTATAGATTATTTATAATATTTTGAAACAAC
AAGTTATGGTTATGGGGCTTCATTTGACAATTAGATGCCAAACCTCTGAAAACCTATTGC
TGCTAGTGCCAATTTCCGCCACATGAGGATGGTACTAGTGCCATCTCTTTGGAACTAGAG
TGGACCTGAAGGCTTCTACGGATTTTACTAGCAGTTTTCTAATAAAATATGCAATAATTT
ATATCTACCTCAATATGAGGAATTTTTCAATGATACTGAGTGAATGTTGTAGCTCCTCAT
GAAAGCTATCCAAATATGCAATAAAATGTGACATTCTATCACCTCTTACATTGAAGTTTT
TGGTTCTAGCCCATGACAGCTGCAACTACGGCTTTGAGTGGAGGAGTGATCCCCATACGT
ATGATTAGTAAGACTCCTACACCTTACAAGTAGTTGTTAGCTAACTAGTCTAAGTCTAAT
GTGACCGCAATTAATTTAAAGGGGGCACCCAACGAAACTGTCAGGTCCACTCTACCATAT
AAATAGGTGTTTAGGCCTTTCACATTATAGGTCAGGTGGGAGTCAAATTCTTGACATCTG
TTCTTTTCTGCTTCGTGGCCGCCCTGTCAATGCTGAAACATAAAATATAGAATCTTGTTA
ATGTCAGCAACATGCCCATATCCCAGTACTTTTGAAATTCTGGCGATAAGGCAGAATTTC
ACATAGCGGGTACATTTCTATAGAGATTTTAAATTCTGCCACAGCCGGCAGAATTCTTGG
AGGATTCCTATGTTTAAATTTAGTAAAAATCCCTTGGGCCCAGAGGTTGTAGCAAAAATA
TCTATAAAAGGAGTTTGAGGCTATGTGCCATTGTAAAGTGATACCAACAATGGTTTCGTT
TGAGCTTTGTGAATTGATTCCAGTCTGCAACTGAACAACGATTATCTGCTACGCGTGAAT
GCACAATGTTTCAGACTATGATACAGGAAAATCCAATGTGACGATGAATAAAGTTTCATT
ACTAATGTTAGACTAAGGTCGCATAGGAATTATTACGGCTTCAAATTCTGCCAATTGGTA
GAATGTTGATGATAACAATATAGCACGAAACCAAATTATGCCAAAACAGCAGAATTTCAA
AGTGTTGGGATATGTGTAGCTCCCCATAACTCCTTCTAGTTGTGGAATTATGCAAGATGG
TAGCTTAATGCACCACCATTACCTGCACATCCACAACACATCACATCCACTACCTCAGAC
CTTGACAGCACAAACAAGGAACTACTCCCCCCCTACCAAAGTAAATAAGCAAAGATACCA
AAAAAAACTAACATGGATGATAAGCTAACTTGAGTGTATTATAAATAACTATTTTATATG
TATCTTTCGACATTTCAATGGTAGTGCCAGATCAGGATGGCACTAGTGCCAATTAATACC
ATCTAGTTCCATCCTACACTGGTTCCATAGTAGTCAATTAGTGCCATCTGCTGCCATCTA
CTGCCATCTGCCATCTAGTGGCATTTAGTGGCATTTAGTGCCATTTAGTGCCATCTACTG
CCATCTATAATGCTGCTATGATTGACAGAACTCTTGGCACTACTTGGCACTATTCAGAAC
TATTTGGATCTACATGGAACTATTGGCACTAGCTGTGCTTGATTGCTAAAAAACAATGAC
TCGTGTACATGAGATGGAATGCAAATTATTTTGTTAGACCACAAAAATGATATAAAGAGT
AAAGGTATTCTTCACAGAAACAGGAATTAATGAAAAGGAATGGCAAAAACCTGTATCTTG
CTGGGACAAATTATCCCCCTTCAAAATCACAGGTGCTTGTCAATCTTCACTAAGAAAAGC
ATGGTTATCTCTTCATGTTGTTCTTTTACACTGGCAATAACTTCTCCATGAACAGAAATT
ATCCTTACAACATATCTACCTAGTCTCACATTCTTCCAGACATAACTGGGAGTGCGGAAA
AGCTTGAACAGGGCCGCCAAGGCCAAAGCAGAAGTTGAACATACCACTATCATGTGGTGT
ATGCAGTGACAGATAGCAACTGCTGCCATACACAGAGCCCTCATGAATTCTACTTTAGCC
TGTGAAAATATGTTTAAAGATATAATTGCAATAGATCTTTTATTAAAATAGATTGTTTCA
GTTTCTACTCTTCTATTAATTCGTATTTGTTAAGAAAAAGATCAGCCTCAGATACAAACC
AATGCTTCCAACACTTATTTTCACAAGATATGGTACCTACCTAAATGGAGTTTTTTCTTT
AAGCATCTTGGTATGGTACATGTTTCAACCATGGCAGGCGCACAAATGGATGTGGTGCAT
CTACCGGCTACTAAGAGTGGTCGCATAGGAGTGGGTACACTTTCTGCATAAAATGTGTTG
TCCTTCTTTCTAGGATAAAAGATTTTCACAATTTTTTGAGATCAAATGAACTAGCTTCCA
AACTGAATGAAGCAATTTTGCATCAACTGCATGTTTATCACCAAACCTTAGCATCAAACA
TCAAAATCCAATATTCACTGCAGGTATCAACTATAATTACCACTTGGAATGAGTCTGGAG
ACCTTCTAGTTGTGTTTTTATTGGTCCATCTTGAGAAAAGTTAACAGAGGCTATAACAAG
GCACCATGATCTATGCACCACACTCAAGGATCCCTGTTGTTGTCACAAATTGACATGCTG
GTCAACTTGAGAAGGATTCATTGCAAATAATTTCCTTTGAGTGGAATCAATTCCACTCCG
AAATCCAAACTTAAATTCTGGAATTTGTGGTTTTATTTTGGGTTGATATTATCATTTTCC
CCTAGGAACTGATAGATAATTTAAGTCCCTTTCAGTTCCACACCGTGTAATTGTGAATAT
GACAGACTTAGACACTTGTCAAGTATCAAGAAAGATACGATATGTTTCTGCTCTCAAGGG
TGTGGTAGGTACGCTGAACATCACATTATTATATTAAACCACACATACTCACACATTAGA
GACAAGGGAAGCTGAATGAACAAGTGTGGGAACAAAATAGTTGGTGATGACATCTCAGTG
TTGTTACAACTGTGGCATTGTGCTTATAATGAAGGTCAACACTCAATGGTGAATGCTCCA
CCGTTCTTGTCACCAAAAACCTTAAAGTCAGGGAGTGTGGAGCTTGGTATTACAAATTGT
GGAGCAATGATTGTGGAGGGTTTATTGCAAAATTACATTACAACCTCTCTAATGCTGAAC
TGGACCATAGTCCAACATGTACCGTAAAACCCAGGGAGCAGGTTACTCCGCAGGGTATTG
GTTACAAGATGCCAGAATCGAAATTCTGTCTTTTTAGATTTGCGAGTTAAACAGCAATGT
GCTGATATTTTTTGCTTGCATCGAATCCAGATAATTGCCAAGAAAACTTCAATGTTTCCA
AAATTCACATCATATCTCACACTCATGTGTTGGAGGATTGTAAAGCATGCTGAACGGAAG
GACCAACAAGGGAGAGTTGGTCAGAAAACTGGCAGAAAAAGGTACCATACCCTAAAAGAC
ATGGGCAAGTGGACAAGGTATGGACTTTTTCTCCATGATTATTTGGCTTGCTTTGGAGGG
AGTATAGGTTAGATTCAAATTCAAGTGTATCACTTGACATTTCAATAACTTATATGGGTT
TTATGGCAGAGTATTAGGTACGAAAACTTGCATACGTTCCCTCACTATATTGGTAAATTA
GTATCATGTGCATAAGTTTAGGCATTTTTGCCCAAAAAATGTGCATGTTGTTGAAAAATG
ATGTTCTTGAGATATGCAAGGGCATTTATGGTTACTTCCAAATTCCCTGTGAAGTAACAA
AGATCTACTGGGTGATAACACCTTACAGTCTCTGAAGAAACAATAAGGTTATGATCGTGA
TAATGAAATGTTTCGGTGACGACCATGATCATTATGAAAACAGTTCCTCCTGGGACAAAA
ACATCAGATTTTGAATTTAGATGAATGGGTTTCCTCCCAACAGAATTGTGAAATTATCCA
AGGGTCTGTAAAATTCCATTATGAAAACAAAACCTCGACATACATGGCTCATTGTGTCGT
GTCACAAAATTTGTAGGAGTCTGGTGTTCTTGTAATGATACTGATTATGATAATGGATAA
AAGTTTGGCAACCCCTATTGTACCTGAGACACAGCTCACCTTTTACTGCAACCAACAACC
AACACGATCGAATTATTACCTCAAGGACTGTGGATAAACTAGGTCTGAATAACCCTTGAT
TCTGCGGTTGTTTGTCCTTTCATTTCAGCCCTGACAAGATTTGCTGCAGACAAAGAAATA
ATCTGATATAACTTTTGTTTGATCCACTTCTCAAAATATATATGATGAAGAAAGGTAAAA
TGTACCTAAAAGAGTACACAGTACTTTCATCAAGTGTACATATGAATACAGAGTACCTCC
AAAAGTATAAGTTCCTCTGAAACTACCATAATGTGCTTTCATTGCTAGTTTGTGCCAAAC
TTTGATTTTTAGTAGAAAATTTACAGATTCCTAAATAGACATGTACTTTCCAAGGTACTT
TGTAATGATTACTGAGTACTGTACGTTGGACTTACGGGAAATCGGCATATTAATGGATGT
CACATGTACTCATGCAAAGGTACTGTAATGATATTACGGTGTATCAAGATTTTTTCAAAA
TCTTAGTTGTGTTGGAAACTGAGCCGTTTTCTCCTTCTTCTTCTTCTTCTTCTCCTTCTT
CTCCTTCTCCTTCTTCTCTTCTCCTTCTCCTTCTCCTTCTTCAGTGAGACAGTTTTTTTG
CTTTTTGCCAAAACAGGTACTTACCATGAAGTTGATGTCAACTTACCTGTAAATAATTCA
TTTTTCGCTTGGACTTACATGGGTAGTCTCAGTGTTTTAGTATATGCCTACCTTTAAAAA
TATATCTTTGTGTGTAACGTATGACATTATTTTCAACAATGTTTCTGTAAACTTTAAGGG
AACATTAGTCACAAATCATTTTAAGACGTAGAGACGAAAAATTTTAAACAAGGGTTCTTT
AAAACTTGAAGGGAATTATATCGTGTCACAAAAGAGTGTGTAACAAGAAAATGATTTTGC
AAACTAAAAGGGCGCGGGAGCGCTGGGCGCAATGGCGCGAGGCCTCCCGCCCATTTTGAC
ATACACTCGCACTACAAGCCACTTTATTTTAATCTACGTCTTCCTCTGTCTCTACAAATC
GCAATCTGTTTCGCTGCAAAAAATCTTGCAGCGGCTGCTGGTAATATTGTAATGATGTAT
GGTGAGGAGTGCATATGATGATATGATGTGACAGTTCTCAATCGAATCCATGACAGACAC
CACACACCTTTGCATTTTTAACTGAATTATTTGTATTCATTATTAGATATAGTATGATCT
AGAAATTCTACATAATTAAGCCAGAACAGGTTCAAAGACTTGTTACTCTCCGAAGAACTT
TCGGAGGTACTTCGGAGGTACTTTGTACTTTCAGAGGTACTTTGTACTTTCGATGGTACA
AAGTACAAAGTACGTTTGAAAGTACATGTCTATTTAGGAATCATTATATTTTCTACGAGA
AATCAAAGTTAGGTACAAAGTTCCTCCGACAGTACATGTTGGTACTTGCAGAGGAACTTC
GTACTTTTGGAGGAACTTTGTACTTTCAAATGTACGCTCAGTTTCAGTACATGGTACTCT
TTTAGGTACATTTTACCTTTCTTTATCATGAATTATTTGTGAAGTGGATCGCACAAAGAA
CGAGAGCAATTATTCTGTGATAAATCCCATAACGCAACTGCACATGCCTCTTTAAGCTAT
GTACAAAATTAATACAGCCCCGCAAATTGATTACAATCAGTGCCACTCTAATTCTCTTTT
TGTTAGAACAACATACGATACTAGAGAATTTGATTGTTCTTAATTTTCATGCAAATTTCC
CTAAGTCCTCAGTATAAAGTACCTCCGACAGTACAAAGTACCTCTGAAAGTTCCTCTGAA
ACTACCTCCAAAACTTCTTCGAAAAGTACCAAGTATATGAACCTTTTGTGGATTGATTGT
TTTATTCATAGAAGTAATAATTGTCTATGGTTCAGTTTTAAAATGCTATGGTACCTTCCG
TGACATCTATTATGAGATCGATAGGCAACAGTAACAGACATGTTGTGCAAGCACTTGATA
CAGTACATATTAAGTCTATGCCATACAATAACTAATAACCAAACCTTTGCATAAGTACCT
GTGGCATCCAAAATTACAGTCATTTCCACCCAAAGTCCTCAGCAGATGCAACATAAGACA
GCACAAATTATCTGAACAAGAGATTTCTATGATTACTCACAAACATAACAGTTTCCCTAG
ATGATGACTCTTGCCAGCTTTGGTATCACATTGCACTATGTTAGCTGAGAGGCCATGGTA
AAGCTGTGGGTAACGTAACTTTGTCTGATTGCAAAATAACTTCAAAGATTTCAAAGTGAA
GAAAGCACCCTTCATTCCATTCTCCACCCAATAACGCACAAAAACCTCATCTACAATCCC
GTAATCCACTTGCAAAATGTGTGATGAAAATGACGATCTGTATCCTCGTCCATCTTTTTC
ACCAGCATATCAGAATATTTGGCAATCTAATAAGTTGGCCTCCACGAATAATATTTCTTC
GGATCCAGGGAAATCCCTCTTGCCCATCCATTTGCGCGGCCGCCAAAGGACCTGATTTCT
TTTCAATCAACATGCGCTCGCCAAGCAGCCGGTCGTAACCACCACGTGACGTGACAAAGA
TTCATGTCAACTTCCAAGCCCATGCACTCCACTGTCCTGCATCACTACAAATCACTCTTG
AGCGTATTCACTGCCTCCCAATAACTGGCAGTCCCCCCATTCGCCACATTCATCCACGGA
GGGGCCCGCTCTCGAATTTGTTCCAATGCCGACAGGGAAGAGTAGGAAATGCCGCTTTTG
GGATCGGTGTATTCTCCCAATAATCCCGTGACGGGACAAAATTTTCGCGGCGGGTACGGT
CGAGTGATGGTTCGGACTCGTTTCGTGATGACATTGCTATTGGACTCGGCGCCTCCTGGA
TTTCCCGACTCGACAGACAAACTCTTGACGGCGGCATCGACGTAACGCTTGGCCATGGAA
TCGGATCGACTGGCCTCCTCGATGAGAATGGACGCCAGCGATCTCGGCCGGAGATATTTC
GGCAATGCCGCGTTGGAAGAGGACGACGCCGCATTGCCGCTCCTTTTTCGCTTTCTCTTT
TTTGATCCCTCCTCGCCATCCCCATCGTCGGTATCTTGCAGATCCAACTCCTCGAATTCG
TCGTACTCGTCGTCGTTGTCGTCCAACACGGCGGAATTGTCCACGACTCCTTCCAACATG
TCCAAGTGAATGGCCACTCGATAGCGCCGCTCTTCGGCCAGGGACGCAGCGCCGCCGCCG
GCAAGGCCACTCGCGTAACTAGAAGACTTTCGCGCCTTTTCTCGTCGAGTGGCCTTGCGC
GAACGGTCGGACGCCAGCGAGGATGTCGCCGCTGCCAAGATGGACGAAGACGAGGCCGCC
GCGGCGGAGGAGGACGATGGGAGGACGGCTCCCGCGTTTCGCATGGCTTCGTTCCATGCT
TTGCGTTGGGCTTTGCTGCTCATGGTTGGTAAATGATGTGACAGCGGAGCAAGGTGGGGG
GAGATGATGTCAAGAGTGAGAGGATTTAGGTGCGCCGTCGCCGTGTAGGTCCGTCAGCGG
TACTCGTCGTCATCATTGAAGGCGGCGGGAAAACATGGAGAGATGCTTAGTATCGTACAA
TACACAGTAAGTTGCCAATAGTTGCCAATGTTGCCATGTTAATTGTACCGTACATAAAAG
ACTTGTGTACTTCGGTGTTACGATATGCAGTGCGGAAAGGTAAGTACGTTGAATGTCTTA
TTCAAATGTTAGACGATTCGCACTGCATACCTTTTTTGACCATATTCAACAGAAACTTCA
TGCCTCTCTCTCTTAAGAGTCGCGCAACTCCCACATGAACCCCTCATGTCAAGCTCGCGC
GCATGACTCGACAAAGACTTGGACATCTCACTTCATGGCAATGCTCTCATTTCACAATTC
GTGCATCCACAGATACGCAACTACAAACTCTCATTTAACATTGGGCGCGTGGCGTCGAAC
CATCCAGCCTTTTATCGTAAAATACATCATTCGAAAATCATCATGGAGAAGGCAGCGAAT
GGGCACGACGATGACGACAACTTGGTCGGTGACACGGAAACGACATTTTCCTCGGTCGGC
AATGACACGGATGCTTCTCAGGACGACACCAATGGAAATGGCAACGGGAACGCGATGAGT
GCATCTGAAGCTCCTATCGAGACCGATTTACTTGTTTTGTCCCATACTTTGGCAGACAAG
AATGAAATGGAAGAGAACTCGTCGGCGGAGACTTTTGATGCGACTCAGACAAAGACTTCT
ACGAACAAGAACGAGACCGAGTTGAACCAAGCCGTGAGCGTCGTTTTCCTTAAATACATT
GTCAATGAGGTAGTCGAAGAGACGAACATGTTGCAAGAGGAAATCGCATGTCAGGGACCA
TTGATCGATTTTTTGAACAAGGTTGAGCTGCGCTTTGGCATTGTCGACGAGGTACCGGAT
GTATTCGGGGAAGTACTAAATCAAAAGGATCAAATCGCTCGAGCATTGGATGGTCAGGAT
GTAAACTCTGATATAGATCTCCACGAAGTCATTTCTACATCAGTTGACGACGCCGTGGTA
GATAAAGACGTTTTGAAATTTCGGCTAGTCGATCACAACCCGATCCCTCTGTTCAAGATG
GGGAAAGGAGTGCTCCTTGTTTCCAATCAAGCCGCTTGCATATTTTGTCCGCATCCGGCA
GTTATGCCACCACGCCTCCATGTAAAGACGAAAAACGGCGTGACATGCTTTCTCCTTTCC
CTTTTGTCGACCCCCAAACTAATGGAATACGAGTCCGACTGCTGTCTTTTGGGGCAGATC
ATGCTTCTCAGCGACGATGATAGTTTGACTGTGGCAAACAATACGGAAGAAGAGAACACT
GCTCTCATCACAAAATATCTCCTCTCTGGAGAGGGCCTCAATAGTCCAAATGCAGTGTTT
ATTCCAGAGACTCTGGGACTGCTGAGCAAGACAATGCTGAAAGATAGATTGAATCTGGTT
CAAGCAGCTGGTACCAATGCCCTTCCAAGTCGACATGACAGTAATGAGTTTCGTCATTCA
ATCATCGATGCCATCGGTACCAGGTCGGATATTTCTTTGCTTCAAGAGAACTGTGCAGCG
AAATTCAAGATACAAGCAATCCCATTGATCCAAAACATGATTGCAGAGGTGAACATTGAA
CATGATGGTGGATCGATGAAACAAAATCTAAGGGATGGACGTGTTGTTGCTGGGTACCAT
GGCGGCAACTTGTTCAGCGCCACAAGGCCAGCATGGGTTTTACCCGTTGCAATTAGAGTA
TTCTACGATGACGTGCACTCTCTCAAATTGTTCATTTCGGGGGTTGAAACCGGAGCAGCA
GGTTTCTCATTGGGATACAACCCATTGCCCGATGGTGTTGAAAAATTTTATTATATGTTT
GAACCCTATGCAGTAGTGAAGAGCATCAAGTCTTCTGATGCTGAGCCCAAATATTTTGTG
ACCGAAATTGCTTTTTGGCTTGACAGGATTAAGAAAACGCTGAATGTTCTCGGTATCGAC
TACAATGATAAGGCTTAGTCGCAAGTTTTAGAGGTGTTTGCCCCTTTGTGTCCTATGTCC
ACATTCTATCAAAATGAAGGTTGGATAGAGAAAATTTGTTAAGTGAAGTATCGTTTCTAA
CTTATGAGGAAACGATATTTAGCAAACTATACCTTGTGCGAATCTACCTGAGTGCTCTAT
TTTGTTTTGTCACAGGGTGCATAGGTTTGTTTTGGTTGTATTGTAAGGTGAGAAATCCCA
TCAATCGAAGCATTCAACTCATTCCTATCCATTTGCCTGAACAGTGATAGAACAGATGGC
AATGAGTGTTGACTTCTTATCATCGAGACTAAAAACTACTGTGTATATGCATTATCCGCT
ATGTGCTTGTATTCTTTGTTAATGTGAATAAGGATGTAGAAGAGAGATCAGCATTGAGTG
CTTATTGACCTTTCATTTCTAATCCAGGAGGCAACCTGACAAAAAAGATCGAAGATTTTG
AGGTTGATAAACCACGGCTGACTTCCAACTTGCTAACCAATGAAAAAATCTCTCCCCAAT
GCACCCAAATATTCATTTTCCCACAAGTTAAGACTCTCATAACTCTGCTCTGTTACCTCA
AAAAGGCAGACTCCTTGGAAATTGAAAATGAATACCCATGGTCATGATTTCGAGCTTGCC
TAGCACCCAGGTACACAGAAGAGGTTATGCCAAAGCGTACCATTTTGATGTCTCCCCTCA
TCCTTATGTAATTATGTGCCTCTCATAATATCCAATCTACTCCTCTCATTTGAGTCATCA
AAAAGGCTTGTCACCCTCGTCAGTGCCATTGGCAGCTTGATATCAGTTCTGATATTGACT
TTCGAAGCATGACGTTGCTGAGTTTTCCAGTCCAGCTTGTTCTATGTCTCAGAAGGTGCA
GTAACGAATAATTGCAAGTACAGTCGCAACACCACTATATGTGCACTTCAGTCTATGTGC
ACTACAGCCATATGTGCATGATTTGAGAGCCAAAGAATTCTGGCGGGAAATCTCATTTTT
GCGCCAAAACATGATGGCCCACCAATCGTGTGAAGGAACACATGCACGACAGTTTTTGTT
CTGTATGATACCATACTTATTACATCATATTACAATGTAAATCCGAACATTGCTCGACTA
AATAAGACGGCTAAATACAAAAGGAGCACTCCTGCTCTGTCTTTCGTCCGTGTGACGGAC
GAAAATGATGTCGCAGCTGGAGTAAAAAAATATTTACAACCTTACATCGATCAACAGATC
TTTTTATGAGCTTTCGAACGGTGTTCTCGTTTTGTTTGTTCGAATAGTCTTTCACGAGTT
ATTGTCAGTTGAATACAGCAGATTGGAACGATGCGATCCATTCATTCTTGTAGAAAATTG
GTATGTTTCTACAGTAGTACAATAGAGTTACTTCGTTTGGTCCAAAATTCTTTTTTTAAT
TTATTCAAAATCACTTTTTTGGAATCCACTGTCTGGCCGGCTGGGTATCATGATACCTCT
AAGATACATAGTGCTCCTATTGTATATAGCCGTCTTAAATAGACCACGCAGATCGTACAA
TGTATGGCAGACTTTCATTTCATAGCAAATCAATTGCGCAAACACAACATTTGCATGATG
CAAAACAATGTTGCATCGTGCAAGCACATCATTTGCATCCCATGAACAAATTTGTGTAAG
CAAACACATTTTCATAACACCAACACATTAGCATCGCACAAACCAATTTTCCATGGAACT
TGGCGCCTGCGCTGCTCAACAACTCTGTGGCATGCCTGGCATGCCAATTCCCATCAAGCT
CCCAACAGACAAGACTGACCCATCACCCAGTGCTTCAGATGAGCCAAAACACGGCAGTCC
ACTTGAAATCTCTTCAAGTCCAAATCAGTCAACTTTGAGGAGAATACCATGCAGTTGCAT
TGGCAATGGCACTAACTATGATAACCTCTTGTCCATCTATCACAAGAATAAAAACAGAGA
ACTATCAAGGAAAATGAAGGCTGCTCATCAAACATTAATCACAGCATTCGTTTAATATGC
ATTTATTGGAAATTTTAGAAGCATTTAAATGTTATTACTGTTTTATTTCTTCACTCTTGT
GTAACTGCATGTACCCATACATTGCAGTTGGACGACCAAGTCACCTTTACTAGGTGCAAA
GCATGTGGAGAAGGCTATATGTGCACTACAGCTATATGTGCATCAAAAAGCCAACACACA
CCATGCACATATAGCCGTGTTGCAACTGTATCATCATGTTGCTCAAATGGCAATCATTCA
TTCAATCCAAGCAAGGGAAAATGAAGGTAATGCGACATATCCATGACACACATCTGTCAA
CAGGGGGTGATCTTTCATCATTATTAATATGATCAGTGACAAATTATTTGTAGTTGTGAC
AGTTCATGCTCCATATTACAACATGAGATGTGACTGTGGTGGAAGGTAGGACAAGATGCC
AAGTGTTATTATTGTAATTCAAGGCCCTTTTGTCTCACTTCACACTATCCCCTCTATTTT
ACTCACTTTGACAGTCAAGTGGCACTCTCATGGGTTCAGAACCAAGGTTTTCAAGAGTTT
CAAGTCAATATCCATCTCAAAGTGCACATTACCAAAGAACACTGATAGCTTTGATGCAAA
GTGAGCAAGAATGAATTATCTCTGGTGCCTAGTGCGCCGTGACAAAAGGTAGTGGCCACA
TTTCAGAGTGAGCATCATCACTCAAACACTGCATTAAACAGCAGTCAGCACTGGCAGAAA
TCATGACAACAATGCTGTAACTACCAAACATGATAACAAGCCTTAGTTCAAGGGAGTTCA
AGGTTCAAGTTATCATTTATGGGATAGCTTGGGATAAGTTGTGATAGAGTGTTCTTCAAG
GAATATCTCAAAGCTCTTACAGGTACTTCAAAAGGTCTCATTCAATCCTGCAAGATGGCA
ACTTTTGACTTCGGCAATAAATATCCCATATGGAGTTATCAGATGTAATCAAGATAATTT
TTAGTGTCATTGCCAGGTTGTCAATTTGACCGTCCGTAAAGTCTCCCAATTTGGTTAGGG
TCGTCAGTGTTGCATTTTGGTTGACACTTGGTTTGTCAGGTGCCGTAAGTAATTGTCACA
TTGTTTGTCGCACAAATTCACCAAGTTGTCACTTATGGTCATTAGTCTTCCTTGTTGTCA
CCTTGTTGTCCTTTTTGTCCTTTTTGTCACTTAGTCTTAATCATTTATATGTGCAAGGTC
ATCAACTCCATCACAGCGGTCATCAGTGATGTCATGCAAGGTAGTCACAAGGTAGTCACA
AGTCATCACAGGGGTTGTCAAAGTGTCTTTGCCACTAGTCATCAGGGTCATTGAAGTGTC
TTTACAGTTGGTTGTCAGGGTCATCAAATGTTGTCATCACAGGTCACCAAGGTTGTCCAA
AGGTTACGAAAGGTTATCACATCTGTCAAAAATGCCGCTGTTGTCACTGGATGCCAGTTT
GACTTTGCAAAAACTTCCATGTGGAAATGTTGCTTGGCTTGATGGGTAGTATGGAAAGTC
CCTCTCATTGAGTGCAAACTTGTACCCCACATTGCCCCCCTTGTACCTGTGAGAAGCTGA
CTGGCAGGGCATTCCACTTGGATCCAAGATTAAATCTGCTGTGTTTCACCCCAATCAACC
ATGCCATTGAGATGAAGCTTCCTTGGAATGCAGGCAGATCTCTCTGATTCAACGTAGAGG
TGACATTCATTTGAAACAGTAATGGCAGCACACAATCCCAACACATTGGTGTTCATTAAT
TTTACTATCCACACAAAGTGGAAAATAACTACCATAATACATGAGATTTTATTGAAACTG
AACTCAGTTTTGTGGTGTGGTTATGGTTGTCATATTAACCTCCGTTCAAGAAACTTAAAA
ATAAAACTTGAGGTTCCAGAATTTCAGTTTAGTGAAGTTACCCCAACATCCAAATTATAG
AACTGAAATCAATTTCTTTGATAAGGCAACTCCAGTTTGTTTGAAGAAAGAAAGAATGTA
ATGTTTGCTGTATGTATTTTGTTTGGTGAGTTTTTCAAATTTTTGGCATAGCTCAGGAAC
CAAACAAGTTACTTGGAGATATGCATTTAGGAGTGTTGCTGGGGATAAGGAGAAGCTGTC
CCTGATGTTTTTTGTGCTTGAGGTGGTCAAAACAGGAAAACACACAAATGTACATTGAAT
TATCTCAGTGGGACTTAAATCTGGCAGGACTTATTATATTGTTGCCTTGTTACAGAAAAT
CCACAAAATTGACAATTTTGTGTACAGTTCCATGAGAAAGCTTATAAAGGTAGATATCCG
TGATGTGCTATAGATCATTCAAACATTGTTATCATCATTGTTATCATCATGTGTATCATG
ATGAACCATGGTCTTCCATCAGCCACTGCGAAATACAGGATTTCATGAAAATGGAAAGAT
TACTTTGTTCTATAACATTATTTGTATCTATCTAATTACATTACATCTATTTTCCAAATT
GCAGAACACATTCTGAGAAAGAATGCATAATAGTGGGATTGAATTGAATAAAGGGGGCAG
TTAAATGGAACTTTGAGACTTCATCTGACAAAAATCCTTTTCTCAGACCAAATTTTTTTT
TGTAAATTGTCAGTTTAGTGACTAAACTGAGAACAATTTGGAGAAAAGGTAACTATTAAA
TTTGAAAACAAGAAATGGTTTTGTCTGATAAAACCACTGGTTTCTGTTATTTTGTATTAT
GAAATGGGCAGAAAGGTTTAAGAGAAAAAAAGAAAATCACATGCATTTCACTAGTAAAAG
GCATTTTATCCTGCCTGTTAAGACAGACTTTAGTGGTTAAGACAGACTAAGCCACTAAAA
AGTGTGTTTTGAAGTCCCAGGGTTCCATATAACTGCCCCCATATTGCTTGACAACTCCAA
ATAATATAAAATGGGCTTGAGGTGTTGTTTACCAACAGGGCACAACAAAACATCAGCCAA
AGTTGTCTCAAAACTCCTACTGATCTTGCTAATCAGTGTGTCAGTATCAGGGACTGATAT
GGCTTGATTGCTATTTCAAAAGTAAGCAGTTGTTGCTGTCAAGGTGCTGCCAAAGGAGCT
TTCTGGTGGCAACATGTCTGACTCAACAGTTGACCTGTCCAAGGTGACCATGCTGCAGCT
CCCTCCCCTCCACAATAATACCGGAGCACTCATCTTTGCATGTGCAAGCATGCAGCTTGG
TTTGTCTAGTATTCTCCTATTGAAGAGGACGTACAAGTCAGGAGACTGTCTCAGAGTGCA
GTTGCATTTTGAAGAGACTAGCTATCAATGTACTAATATCGACTCCTAGTGACCAGAAAA
CAAAACTATTGACCAACTATTGACTAATCACCAAAAAATGGCAAAGTCACCTGTCTTGAA
GCCTGGTAACAGGGAATTAGATTGGTATGAAGGTAAGAAAGGTTGGGATACCAACTTTAC
ATTTACAAATATCTAGAAACTTGGCGATTTCTTGAACTCAATATTCTTCTGGTTCATCAT
CTTCCTGGCATGCTGCCCCCCTACATCTCAAGGGAAACTCCACATACTGTCAACTGAGCT
TCAAACTCATTAGAGTTTTACATTAGTGCTTAATAGGACAGCAAACAAAGAAAGGGCAAC
CATGAATGACAAATCAATCAATAATGAGGGGATAGTTCTCACGTAGTCCAAATTGCTTTT
CTATGACATCAAAACCTATTTGATGTAAGCTAATGCCAGCATATGACACACACAAAAGCC
ATTTCCCAGAAGACTTGTGTCCATAAGCAAGAAGCCCCTCAAAGGGATGCTACAACTATT
AGCTTGCTTACAATTCTGCTTTAAAGTTATTGACCTCCTCCTAGATCAAGAAAGGACCAG
TACCTACTTTTTGCTTAGGGGGAGTCAAATGACAAACCAAGATCCCATGAACAAAACACT
AGGGTGGGAGGGTAGGAAGAAAGAAGAGATGGGAAGGAAGATTAATTGCTCTTTCCTGAT
CAGGGAGGGGTTCAAACAATGATAAAGTCCTCCACCTGCCAATGTATTTTATTCAGTGCT
TCACTGTTGTGATGTGAGCACTGATGTTTTTCCTGTTTTTCTAGAAGTAATCTTGATGTG
ATGGGAGCAGATGTCAGAACACACTTCTTTCTGTTTTCATATATTTGTGCATAGACTCTT
CTATATTCATCAATGAGTGGTGGTGCATGCTGCTCTTACTTGGTTTATGCATCACCCATA
GGGACACCTGCTCCTCCACAATCCCTTCTTCTGTCCACTTGGTTCTGTACTCTGTCTGCC
ATCTTATCCAGATCGGAATGGGTAGGCATACTGAGCACTTCCACCTCGACAGAAACTCCA
TGTGGCAGATTAACTTCAAGCTCATTAGAGCTTTACGTAAGCTCTGAATAGGAAAGCAAA
CAAGTTAAGGGCAACCATGAGTGACCCATTGATTAATAGCAGGGGTATAGTTCAAAAGTG
CACTTGGACTTGCATATCTCTGACATCAAAACCAATTGATGTAACCTTATATCAGTACAT
GACACAAAAGCCATTTCCCCATCCCCTTCTGTCCAAGCAAGAACCCCCAGGGATGATACA
AAGCTTGGTTTGCTAGCAATCCTACTTTGAAGTTATGGGCCTCTTTCTTGATCAAGAAAG
GATCAGCATCTCTTTGTAGGCAGAGTCTAATAACAAATCAGAATCCAATGAACAAAACAC
CCACTCCATTTGTCCTTTGGCCTTGCACTTTGTCAGATATCATACATGTTGGCTGCCTTG
TTCAGTTCCCCATGTGATGGTCACAGATGTATTCCACTGCTGCATGTATAAGTTTCTCCG
AGTGTTTGGGGTTTGAGCTTTTTGCATCTGCATAGTGATTTCTCATGTTGTGATTTGGAT
GGGTGCACTGTGCTTTCTCTATGACTTGTCAATGGTTCGTAGTATGAAGAACTGCTTCCC
TTATACCAGCTTGAGTAGCCCGTTTGACTGCAATCGTCCTCAACAATCTGCTCAGACCAT
ATCTGGTGATGTCCTCAGGGCGGACAAATTTCTTGGTGTTGAATCTGAATCTTTGTAAGG
AACTCTCTGAAGATGGTGCAGTACTCAGCAGAGCTTGCAGGGGACCCATCCCACTTTACA
AAGGCTTGCTCGGATAAACAATTTTCAAGCAAACATATATCTAGAATTTTTTATATCCAC
CAGCATGTTTGGAGACCCAATATTGAAGGATTGGCAACACACATGGAGTAGTTCCTTTCT
CCAATATCCCCTTTGAATTTTCAAAGTAGGCAGATTAAATGTAGAGAAGGTTGCCTACAT
TGGCTGCTGAAAACACAACTCCCTTCCTGAATCCTGCCAGTACAGAACCTCTTATCTTCT
GCAAAATTGAACTTTTGTGTAGCAGCAAGTTCCAAGTAATGGCCTTCGGATTGAATCCAC
TTTTAAGATGGCAATAAATGCTCCTACCTTATAGAGCACATCCCCATCCAATCCGTCTTT
TTCACTGGCATCTATCTCCCTTGAGAATTTTGATCATCTGGATCACACACTTGACGGACA
GTGGAAGTTGATTTGTCATGTTGTATCCCATTCAATCTTATTCCCACAAGGAACTCAGTG
AACGATTGTGATAGAACTGGACAAATGTTATATGCACTGCCCGTGTTCCTTTTGAGAAAG
ATGCACATTCCTTAATTCCCATTGGAGAAGAATCCCACTTTCTGGAGGAGGTGCTCCTAA
TATTGTGCATTGTATTGACCTGTATGCGGTTCTGTATCCTGCCACAATTCACCAAGGTTT
GATACAACATATCTGTGGGGTCTGGGAGATGAGGTTTGCAAAGGACCTCTACCAATGCTA
CCACATTTTCTACTGCACTCAGTTGACTAGCAATAGTAGACCTTGCTCTTTTAGAAAATG
CATCCAGATTGAATTGTCAGATGCACATACGTAGGCCATCATCTTGTGGTAGAAACATGT
CCCTTCTCCCCAGGTTGTGCACCCAAGACAGCTTGCACTCAAACACTATCATCATGCTGC
TACCATTGCATCCCTGGTTTGAGCGTTCCTCTTGGGAATTTTGTTTGGACCATTCTACCC
CATCCTCATCTATCATCTTTGCCAGGGGAGACATTCCATGACCCAGGCATGTGTAACACC
ATCCATGTCATGCTTGACAACAGCTTGGCCAATCTCCTTCGGAGCTTGTGAAGTTTGCAA
CGGTTCTCTTGCTGAAAAGGAAGCCTGATGGAAAAGTGCTGTCAAATGAGAAGATGACCC
GGTGGGACAACATGTTCAAAATTCCACACGGTATCACGAGATTGACTTGCTCAGCTAAAT
CTCTTGGGTTCTTGAACTCAATGGCATGGCCCCTGATGGAGACTACATCCATGAATATGG
CCACCTTGGTCAGGTTTGCATCATTTGAAGTCAACATCTCCAGGAGGGCATCCTCATCTT
CAAATGCTAAAGCGGACCCCATCACCGGAAAAGGGCTGCCTTTGCCTCAAGACCATGCCA
TAGGTAGTCCAATTCAAGGCACTGGTGCTCAAGCTGTGATTGCTGAGACAACACAAGGGA
AGCAGTTCTAAAAGTCCCAACTCATGCGGTGCTGGGGGCTAGATGACTGATGGAGGGGTC
TGTTCTGCTTGTACCATCCCGGCTATAATGGAGGATAAGTGGACAGAACCTGCAGGATGC
AACTGGGGAGGTGGGACATGGGCTGCTAATGTGGATACTTGATGATTGATGTTATCAACC
CATCCCTGAACAAAGTGGAGAGGGCCATGAGACCTTCTCTGACTAGATTGGCCAACCTAT
CCACATCGGACCTCAATGTGTCCATAGACTCTTGGGCTCTCTGGTCAATCGCTTTGTGCT
CCTGACTCTGGGCCAGACACTTCCAGACATGGGTCACGGTTTCATCACACAAGCGGAACA
ATTTGAGTAAACTATTCCACACAGATCAGAAAGTCCCAGAAGTGGTTTCTCATCAAAGAG
TCACAAACACATCAACTTGAAATGATATGTGGGCACCTGAAGCATGTCCAAACTGGACCG
CAAGTGTTCAACTCTTTCAATGTCATGCTTCATTGTCTCAATCAAAATATTTAGATCTTG
AAACCTCAATAACAGTATTTTCAAGGCGGACTGCATAGAACTTTGGTTTCACTGCCAAGG
TTCATTTGGCATCACCCACATCATCTCAATATCACTGAAGGGGTGTACAGCTTCTTCAAC
TGAGTCTTGTGCATTGAAATTGAATATCCCTCCAATATGAGAGCTAGAGGAAGAGGAGGA
GTATGATGATGGAGTTTTTTAGTGTTCGGGTTAGGAGGCAAGTGTCTGTCGCACCTTCAC
CCTTGAAGTGTAGGAAAAATTCCAACTGACATCTCGTCATCATGCTCATGAGGTAAGAGA
CCCTGTACTGGAGTGGAGTACACGGACCACACACTGACATCATCCCCTTTCTGAGTGATC
ATGCAGTCTTGAAGGAGAGAGTCATGGCACTTGGGGTACTTAGCAGAATTGAGAAAACTA
GTCAATGGGCCCGTCAGTGTTCCACATCGGTAAAGTTATGGAGCTCTCATGTTTGCTTAA
GATCTGTTCGTCAGACTAAAGGCCAAACCAACATCAAGAGATGTTTTGCGAGAGGGTAAA
AGGAATCACCCAGACCACAGAACTTTGGTCATGACATGTGGGACTCAGCAATCCTTGTAT
CGAGGAGACAACACATATGATCCTTTGTGTCTCCCAGAGAGATCCAGGCAAAACAGACCC
ATGAGTCTCCACATCTTGTATAAAGACCAACACTTGCTTACCTTTGAGTAGCCATTGCAA
ACCCCCCTCCCTCCCCAGAAGAACTTGCCAAAGCGTGAAGACACAGGCAGCCAGGCCAGA
GATTCCCAAGTGGCTGCAACTGCAAGTGGTCAAAAGGAAGGCAAAGTCATGGAAGGAGAC
ATGGCAAGCAATGACAGGGTGGGACAGGAGTGAGCAAAGAAATGTGGAGAGCAGTAATTG
TAGCAGAAAGAGAAGGTGGCCACTATGACTGAGACGAGTCAGTGAAGGATGACTCCAGGT
AGAGGAGCAAGCAGGAGCCACGGTGAGGAGAAAACTAGGAGGCAATAGCACAGTAGACAC
CAAAAGAACAAAGACAAAATGGGCAAGAAGATTAATTGCTCTCTCCTGATCAGAGAGAGG
TTCCAATAATTAGCAATGCCGAATGGCCAATGTGTCTTATTCAGTGTTGGATTGTGATGA
TGTGAGCATTGTTGTTTTTTCTTGCTCTTCGCGGAAGTAATCTTGATGTGTTGGGGAAGG
TGTCAGAACACATTTGTTTCTGATTTCATATATTTGTGGTGTAAACTCTCCCATATCCAT
CAATGAGTGGTCGTGCACCCTGTTCTGACTTAGTTCCTCCATCACCCAGAGTGACACCTG
CCCCTCCACAATCCCTTATACTGCCCACTTGGTTCCGCGCCCTGCTTGCCATCATATCCA
CATCGGAATGAGTAGGTATACTATACTAGTTTGGGATGATATTCGTTTACAATATTAAGC
AATCTGCTCTTTAAGTTGAACAATTTGGAACAGAATTCTTTTGGCCGAGACAAAAATCCA
GCAAATTCAACTTTGTTCCTAAACATGGAATACATATATGTCAAATGAAAGTGAAACTCA
TATGCAGTAAGCTCTCTGTACACACACACACACATACAAAACAATAATCATAGCAGCTCG
TTCAGGTTCTTGCTCATTCAGGCTCTCAAATGGTAACTTGGTTTAATGTTGACTATACAG
TCGTTAAACTCCGGAAAGCCATCTCCTTCCAGAATGCTTCTCATTTGCTGGATCTGATAG
TTTTGATTGTTCACAATCTCATGCAATAAACCGTCCATCTTGCAATCATCAGTGTCTGAT
GTAATATCAGAGCAGTGAAGTACATCTTCATGCATGAGAGCCTTCGCCATGTTAACAGCA
TTTTCGTGATGCGGGATCATTTGGTGGTTGAAGAGAGCAACGTCACCATCATTCTTGTCA
AAGACATATGTAGTCATTCCAACCATCATTGCACAATTCATTGCCTCGAGACATTGGGCA
AAGTGATTTTCATCTGAACCGTTACAGACGAATTTGTGAGGACATTCTGGATGAGGTAGT
TGGAAGTCTCCAAGATGCATGGTACCACATGACTTGTCGAAACTACTGTCTTGGAACTCT
TGTTTGTAAGGAATTTCTGGTACATTTTTGTAACTCACTGGTTCTCCATTTTGTAAGAGC
TTGATTCTTCCGGACATAAACTCATGGATATGGCAGAAGTAGAAAAGGTCCTCCCCATGG
TTCTCGGGCACGGTAAATTCCACATTGAAAGTACCAAATCCACCCCACTCCTTTGGAGAG
TAAAAGAACTTTGGCTCGTAGTTGTCGAGACCAACTTCTTCATTATTGATCTTGTATTTG
AGGTACTGGTCTTCGACTTCTTTCTTGTTCGCATGGGCACCATCAGCAAAGTATGCAAAG
CCAAGGGGGTGATAGTAGTTGTTCAACTCTTTTTGGATGAAACGGTACGTCTTGCCGATT
TCCAAACCAATAGTAGGGTATGGTTGATCACCGCATTCATCAAAAGTGAATGCGCCAAGC
ACAGTTGCAAAAAGATTGACGTGGACATAGATATCACAAACGTCGCTGTCGCTACTGCAT
GTGATTTTACAAATTCCTCCCGCCGAGCTATCTGCTAAAACAAAGAGTGGACGGCAGTTG
ACATTTGGATATTTAGCATGTTCTCAAGGAGGAGAAAATCGTGTCAAGACCTGAAGCACT
ATGACGGACTTACACATGGCACGGTGGCCATATTTACCCTTGTGACCATCGTCTCCCCAC
GAATCATCATAGTCGTGACCATCGTCACCCCATGAACCATCGTCGTCGTAACCATCGTCA
CCCCATGAGTCATCATCATTCTTGCTTCCGTGCCAATCATGAGCAGAGGACATTCCACTA
TCGTTGCTGTAACTATGTTCATAGTTGCTCCCAGCATCACCCTTCTGCATAAATTCTTCA
AAACTTGACATCTTCACAGGACAATCTTCAAACTCTTTCCAACCATTACTCGCCAACAAA
TCCCTCATGAGTTGAATCTGCGCATTCTGCGAATTGACAATACTCCGAAGGAGACCTTCC
ATGATACAATCGTCCGTCTCCGAGGTGCCAAGATCATCGCACCTTTCGCTCCACTTTTTC
AACAGAGACTTCGCCATGTTCACGGCATTTTGATGATGAGGGATCATTTCTTGGAGGAAC
AACGCTACGTTACCCTGGGTGGAATAAGTGGTCATTCCCGCAAACATATGACAATTCATA
CTTTCGAGACAGCTGGCGAAGCTGCTTATGGCGGAATCAGAGACGCTATTGACATTGCAG
ACAAATCGATGGGGACATTCGGGATGGGGGAGTTGGAAGTCTTCAAGGCCGTAGGTGCCA
CACTCCTTGTCGTAAGAAGAAGGTGGAGCGAAGTATAGTTTGTGAATAGGGAAGTTCATC
TTGTTGACGAGATCTCCATTCTTGAGCAGTTTGATTCGACCTCCCATGAATCCATGGATC
TGAATGAGTAGAATTTGTTGAAGAGTGTTGAATGGAAAGGGAATATTTTGGTGTAGATGA
GTCGGATGGTCACTAAAGGACTTGTTGACTACTTACATGGCACCAATAGAAAATATCGTA
AGCATACCCTGACCCTTTCGGGAAAACCAATTCTGCCGAGAAAGTACCATAATTGACCCA
ATCATGGATTGGATGAGCCATCATGTTCTCATACTGTGTTGTAGATATTTTATCCATATT
CAGAAAGTAGTCCACTGATGGACAGGATCGATCCTTCGCGCACGAGCCATCCGTACCAGG
AGGGGGATTGGAGGAATCAATCTCCGGAAGGCCTTGATGGGGCGAATCAGGATGATACCC
AAAGCCGATCGGATGCACGTAGTTGGTTCGATCTTTCTGGACGAACCTGTAAGTCTTTCC
AACTTCCATGGTAATGGTGGGGAAAGGTCCCACATCCTCGCATTCTTCGAAGGTGATGGC
ACCAAACTCGGAGGCGTACAAATCGACGTGTACATTGTAGGTACATACGTCTCCGGAGCA
GGAGGCATAACATAAATCGGTGACGTGATTGTAGTCGTTGAGTGAGTAGGCATTTCCGTC
ACTAGACGGATCGTAGTGAGCAACATCTTGATTGACAAACTCCGCATATGTGCCAGGATA
GTGGCCATCATTTGCCCATCCAGCCGATCCGTCCGGGTTGGGTTTGTAGTATCCCGTATG
ACCGTCGGATTCCCAGCCACTTCCCCACGGATGATCGTCATCTTGGCTTACCGGGGGACC
ATTGCCATGCCATCCGCCCCAATCGTCATCCTTAGGAGGTTTGTGCTCCGATCCGTGATT
ATTCCACGAAGGGCTGTCGGGAACCCAGACCCACACGTATGACTTGTCCTCTCCTTTGCC
AGACTTGCTCGACCCTTTGCTAGACTTGCTCGACCCTTTGCTTGACTTGCTCGAACCTTT
CCCTGACTTGCTCGACCCTTTACCTGACTTGCTCGACGCTTTACCTGAATTTCCCCATGA
TCCATCCCACTCTGGAGGAGGAGGACCATGGTACCATTCGTGGCCTCCCTCCCACGAGGA
GGCGAGGTCTCGTAGACGGCCTGCCGAACTTGGGACGATGCCAAGGGATGCGGCGAGCAG
GGGAGAAGAGAATTTCATAATTATTTATTTTACAGATTTTGAACATCATGATCCTGCTCT
GAATGGAGAACATATCCTAATAGGAACCGTACCAGGGAGTGATTGTATGGGGCGGTATGG
TATATGTGGACTGTATCGTACGAGATCGTACGGTACGATAGGGTCGGGGGATTGAACGCG
TCGCAGCATCGGCTGAATGCCATATATTTAAGAAGTCACAATTGAAATTATTATTTTCTT
CGATCTTGTCTCGGATCCCAGAACAAAATCTTTCCCGAAGGTCGGCTTGCGTATCTCTTT
CTTTCATATTTTATTTAAACCTCCATTGGCAGGATGATGCGAAGCCATCGTCACATCGGT
CTTGCTTGTATTCTTTCTGTGTGCTTCTCGCGGAACTTATATAGGTCAATGAGATATTAA
TTTGAACGGAAATGATAAACGGAAAATAATTCAATGACGTAGTAGGAATGAATTAGTACA
GAGATTGAGGCCGAAGAATATGAGAAAGACTTAATTTTTGAATTTTGAATTTGGTTAAAC
GGTATTGTACCAGGTTTAACGGTAGTTGTGATTCTTCTTTATATTATATATTATATATTG
AAGATCACGGACACAGCAGTGAATCTTCAACAAGACTCCGACTCTGCCGACCTTGTGACA
ACTAATTTTCATGTGTCTCATGTCTTGTGGTCCATCAGAGATAGTATAAGTATGAATTAA
CTTTGAATCAGCAACATCCTGGAAAACCTGTTTTTTGGCAATAAAATGTATCCAAGTAAC
ACCAAGTGGTCTTTTTTTCTCGAACGGAGAAAAAATACTCCGCCCCGACACGCAGAGAAG
ACTATGAGAATCCACGACTACCTGGCTTTGGCGAAACCGAGTGACACCAAGTGAAACCGA
ATGACACCAAGTGAAACCGATCCATCCAAACAATCCTCAGGAATTTGCAGTAAGTTTGTG
TTCATTTTGACATTTACTGTCAAAAACATTCTAGTATATTGCCTGCTGAATCCCCCCCTC
CCTCAATTCATCTCGTAGAATATAGATCAACTGCTGCAGCGACAGCACGTAGTAAAAGAC
AGAACACATCCGTATGATGCCTGTTAATGTCACCTCTTCAACGGCAGCCTTTCTATCATC
ACAAAAGCCACAAAGACCTGCACTCTTTACAAATTCAGCAAAGTTGAGGGCAGGTTAGTT
GAAAAAAGTTTTGGTATATTTACACCTGCATGCTTTTTATTTTTGTGTACTCAAATGTGG
GGATTTGCGTCAACTCCTGCATCCACGATTTTTATGGGGGTCATCGTAATCATTACCCAG
TTGAGACAAAAGGAACAATCAGCCTTAAAAAGAGAAAGTGGAGGCTGGTGAAATAGCCAC
ATGGGTAGAGGTAAGTTTTTATTGTCAACAAAGAAGACTACTGCCATGTAGATAAATGCC
CATGAATCTCTCACAATTTCCCTTCACTATTCTTAATCAAAATATATTATTTACATCCCA
AACAGAAACACGATATCTATTCTAGCGTTGGGCTGATTAAATTAGATTTTTCTGTGGGGT
GGGGGGTTCACATTTTCATCACCATGAAAAAGTTGATGAAACATTGAATGTGATACCACC
CTCTCAGCTTATAAGAATGTTTGAAAAGACACAGCAATCAATCTCATATTGCTATTGGCT
TGAACATAGAAAAATAAATTGAAAATAAGACACGTTACCTTGTTACAATCCAGAATACAA
CTTTGATGACAATGCTTAGTGTACCTCTCAATTTTGCCTCCAGAATGTCTGGGCAACAAC
AAGAGCATACTAAACCTTCAAATGTAAAACGTGTTACTAAGTTTTAGAATTAAGTGATGT
TTTCACTTTGTGGGTATTACTAGCAGCAGGTGCAAGATTTTTTAGCAGCAGTGGAAGCCT
GCAAACTGGAAGAAGTCTTACTTTGTCCAGTAACACGACAGTAGAAGTGACACATGGTCC
TGGTAAATTGATCAATGTGTCTGCAGCTCAATTTGCATATCTGAGGAGCTGGTGGCACAT
GATCAGGTAAATTGCCTTTGTTCCTGATTAGCACAACCACTCATAAAGAGAGGTACAAGA
TTGAATTATTAAAGCATTCAATCAGAAGCCATTTTTGGAGCTTTGTGAATTGGGAATCTG
GAAGAATTATGTGTAGTACATCATAATGCATTACTATTGAAAGCAAGCGCGTATCTTCCA
CAAAATCTATACTATACTAGGGCTAGGGTTAGGAAAAAGAAAAAACGAGGTCAACTTGTT
GCCGTGTCACTATGCCAATCGGTGATGTCTAGATCTACCTAGTTATTGTGTGGTGTGTAC
CATACTATCGTGTAGCAAGATTTCTGGGTAATGCCAGTGTACAAGAACACTGGGCAAGTC
TCAAGACATTTGACGTTTTCTGGTATTTAATCCAGTAAATTGGAATGAAATTCATCATTC
TGTATCGCACCAGCAATGTACACACATGCAATGCACAAATGCTGTTGGGAAGTCACCACA
CAACACATTAACATTTTATTGGGATGGACTGCATGGATGAGAAAAGAAGGACAAAGGCAA
GAGAATGCGATAATATTATACCTGATGCAACAGGGTATGTGAATACACAAACACTTTTTA
CCCTTTTTAATTCACTAGCTTTGGACAGATATAACTCTGACCTGAGCCGAAATCATCTTC
GAATGCAAGCTGATGCAAATTTTTGCATGACTTTGGCCACGGTGAGGAAATTAGGCCACA
AGGAGACATTGGGCAACATGGTGTTGGGTGGTCGACGAGAAAAAACTACCCCTTTTGGCA
CCTCTAATACTGCGAGCCATTCATCATGGTAGGCAAGGAAATCATCCGTGACAACATCTT
CATTCATTTGCTTCAGGGACCGCCGGTGTGTAAGTGGTGCGTGACGACATGTCAATGCAA
TTCTTCCAGCCCTTGAAAGAGAATCGAGGATTGTTATGTACAGGAGGGTAACCGGAAGTG
TACAGGAGGGTAACCGGTAGGTTACGGGAAGGCTACCGGAGAGTACCGGAGGGTTACCGG
AGCATACAGGAGGGCTACCGGAACGTTACAGGAGGGTTACCGGGAGGGCTACCTACTGTG
GGACTACAATAATAGAGTATGTGTAATTTATCTCCACTAATATAATTAAACATACTACAT
TAACATATTTTAGGGGCCCGCCCAACTCATCGCCCACCAAAAGGACACAGGTGACAAAAT
TTCAGCCCCAAGCTGCTCCAAGATGAAAAACGATAGTGTGGACAATATTATCACCAAGGT
AGAAGAAAATTAATTATTGAATTGAAACTAAGCTGAAATGAAAACAATCGTAATATAGTT
TGACTTCGATAACTCACCATAAAAATTTACATGCCTCTGCCGAACATTGTTGGCAACACG
GCGGTGCAAGGCAGAATGCCTAACTCAGTCTGTGGACTGAGTTTCGGCGATTTCGCCCAT
AGACCTGTAACTAATTAATTGAGAAAAAATTAACACGCGTTGAGTATAATAGGGTGAAAA
AGATGAGTTCATGAAAACTCACCCCCAAAATATACCGGCCGCTGCCAATCGTTCTTGGCA
ACACGGCGGTCCAAGGCAGAATGCCTAACTCAGTCTGTGGACCGAGTTTCAGCGATTTTG
CCAGTAGACCTGTAACTATTTAATTGAAAAAAAATTAGCATGTGTTGAGTACAATAGTGT
GAAAAAAGATGAGTTCATGAAAACTCACCCCCAAAATATACCGGCCGCTGCCAATCGTTC
TTGGCAACACGGCGGTCCAAGGCAGAATGCCTAACTCAGTCTGTGGACCGAGTTTCGGTG
ATTTAGCCAGTAGACCTGTAACTAATTAATTGGAAAAAAATTAGCATGTGTTGAGTACAA
TAGTGTGAAAAAAGATGAGTTCATGAAAACTCACCCCCAAAATATACCGGCCGCTGCCAA
TCGTTCTTGGCAACACGGCGGTCCAAGGCAGAATGCCTAACTCAGTCTGTGGACCGAGTT
TCAGCGATTTTGCCAGTAGACCTGTAACTATTTAATTGAAAAAAATGGACGTGTGGTGAG
TATAGTGGTGTAGAACATGAAGAGTTTTAAATATCTTAGCCCCAAAATATACCGGCCGCT
GCCAATTGTCACTGGCAACATGGCGGTCTAAGGCGGAATGCCTTACTCAATCTGTGGACT
GAGTTTCGGCGATTTTGCCAGTAGACCTGTAACTAATTAATTGAAAAAAATTAACATGTG
TTGAGTACAATTGTGTGAAAAAAGATGAGTTCATGAAAACTCACCCCCAAAATATACTGG
CCGCTGCCAATTGTTGTTGGCAACACGGCGGTGCAAATGGGAATGCCTAACTCAGTCTGT
GGACTGAGTTTCAGCGATTTCGCCAGTACACCTGTAACTAGTTAATTGGAAAAAAAACGG
ACGTGTGGTGAGTATTATAGTGCAAAAAATTGTGAGTTCATCAAAACTCACCCCCAAACA
TACCCGCCGCTGCCAATTGTTGTTGGCAACATGGCGGTGCAAATGGGAATGCCTAACTCA
GTCTGTGGACTGAGTTTCAGCGATTTCGCCAGTACACCTGTAACTAATTAATTGGAAAAA
AATGGATGTGTGGTGATTATTATAGTGTGAAAAATGGTGAGTTCATCAAAACTCACCCCC
AAAATATACCCGCCGCTGCCAATTGTTGTTGGCAACATGGCGGTGCAAATGGGAATGCCT
AACTCAGTCTGTGGACTGAGTTTTGGCGATTTCGCCAGTACACCTGTAACTAATTTATTG
GAAAAAAATGGACGTGTGGTGAGTATTATAGTGTGAAAAATGGTGAGTTCATGAAAACTC
ACCCCCAAAATATACCGGCCGCTGCCAATCGTTCTTGGCAACATGGCGGTGCAAATGGGA
ATGCCTAACTCAGTCTGTGGACTGAGTTTCGGCGATTTCGCCGGAAGGTCTGCAACTAAT
TAATTGAAAAAAAATTGGCCGTGTGGTGAGTGTAATATTGTAGAACAAGACAAAATCGTG
ATTACTCACTCACAAAATATACCCGCCGCTGCCAATTGTTGTTGGCAACACGGCGGTGCA
AGGTGGGAGGGATAACTCAGTCTGTGGACCTAGTTTCGGCCGTTCCCATCATGGGCCGGT
GAGGTATCAGTGATGTAATTGAAAAAAATACACATGTGTGATGTGAAAGCAGTGAGAGGG
CGCACTGCTACAGTTGTGTCTGGGTCAAGCACCATTGCTGTAGTATGGTACCATACGTAG
ATATACTAAACTGTTTTAACATACGAATATGCCACACAAGAAATAGGTAATGTGATACAA
AGGAATAAGTAACAAACACATAGACACACTGCGCCAATTTTCAGCCCCACTTATTATTCT
TATGTTGTGTTCTTATTTTTTGGCGCAGTCACTTCTGGTAACACCATATTTTGAAAATAT
GAATAGGCCCAAAACGCACTCACCAAATGAAATCATAGATCAAGCCTAGAATTGAAACCA
AAACTAGACCCAACAGGTGATCTTGCTGTTTACAACTCGTGATTTGATAAATGTGAGTCA
TGAAACAAACAACCACTCGGAAGATTTTTTTTGCTTCAAAGCTTAGCGTGATAAACAAAA
ATGCGGCTTAAGTAATGTATAAAAAAACTTGTAACCCACCCGTACACTCTTGAAATTCCT
GTAACCTCCCCATACACTCTGACGTTTTGCGAGTGTACGGGGAGGTTACCGGTGTTTTTC
GTTTGCAGTGTCCACTCTTTTCCAGTATCCATCAGGATCAAATCTCTCTGACGCATCCTG
TGGAGGAACTTAGTTTTTGCTGATGCCAGACCGTGCACCACTGTGTGTAGAAAGTTTAAT
TCGAATTCGTGAATATGTTCATTCACAGCTTCGTCAAGGAAATTTTTTTCACACACATCT
ACCCAGCGTGCTGCGATATCATCAACTGACAACATATGATTGAGTTTCTTGTTTTCAATT
GCACTCACAATCACCTGTTCCATCCCCAAGCATGAATCCAGTTTTGTCCGGTCAGGCAAA
CAAGGAATGACACCTGAAACATTACCCTCAGACAGGTGATGACAATGAAGGCGATATGGT
TTTTGGCCTAGGGGTTGTTCTTCTTCCTTCTTCCCGCTTTCCAACCATGATAATGCAGAA
CTTGCGATTCGATGAACAATACCCACCCTGGTCACAGTGTCGACCAAAGCCTCCTTCATT
GTTTCATAACCATTGACATCATCACCAAGTGCGCATTTGTGACACACAAGACAACCGATT
TTGAATTTGTTATTATTTGTGTCCACATAAACGCACTGCATGCGAATTCCAGGGAATTGT
AATGGTATGGTTGGATGTCACGGCCTTCATCGCAACACTGGCTATGGCACTCATAGGAAT
TGCGTAGAATTTCACGAAGACTGGCACAGATGGACCCCTTTGCACCACTAATGATACAGT
CTCTAACAACGGTTGGTGTCCCAAATATACGGCGCACGTCAATCAATGAGCCTGGGGAGT
CTCTTGTCGATAAGGACGATGGTCCAAGAAGAGCTGCCTCTGTAAGAATTCGACTATCAA
GAAATTCTAATATGTATGCTTTGGTTGTCTTGTTCTCTGGAACTATCACCACACCACCAT
CATCAACAAAGTCAAAGCGGCCAGGATGTGACTCATAAAGGAATACCTTAGCCAACGCAG
TGACAAATGTCCTCAAACTCCCGCAATCACGGTATCTATCATCGTTGAATCTACCCTTTC
CAAATTCCTCAAAGTATAACATTTTTTCATTGAGGTGCACATTATGAGGAGAAAAGGATA
GTGAACAAACTGGTTTGAACTTTTGCTCAAATTCAAAATATCCTAGCTTGAATGACGTGA
ATATCTCATCGGGTGTGGTTTCCGTCGGAGCGTGCACCAACAGTAACAGATGCTCGTGAG
AGAGAATGTCGAAATCATCTTCCGCTACATCATTGTCCTTCTTGGCAAGCTTTTTCTTTT
TTGGTGGAGATTGAGGATTACTTTTCTTCTTTCTTTTTGGCATATGTTGTCCACTAATTT
TGGCTTCTTCGTCCTGCCTCCTCTTGTCCTCCTCTTGTAGACGTTTGTCCTCTTTCCGTG
TCGTTCCACTTCCTGTTCCTCGTTAAAATTTATTTTACATACAATCTTCTAATGAATTGC
TGCATTGCTGGACACTCATTCGCATTTGGGACAAAATGAAAACCAAGGAAGCCTGGAGGC
ATTGGCAAGTCGAATATCCATTTGAAATCCATAATCCATGCTGGTGCACAAGTCGAACAG
ACAAATATCGACTTCTGGAAAATTAGTCTTGAAATGCAAGCTGATGCAATGCATGACTTT
GGCCACGGTGGAAATTAGGCCACAAGTAGGCATTGGGCAACATGGTGTGAATCAATGACG
GAGGATCGAGCGTACTGTTCCAGGGTGGTCGACAAGAAAAACTACCCCTTTTGGCAACTC
TAATACTGAGCCATTCGTCATGGTAGGCAAGGAAATCATCCATGACAACATCTTCATTCA
TTTGCTTCAGTGACCGCCGGTGTGTGAGTGGTGCGTGACAACATTCAATGCAATTCTTCC
AGCCCTTGAAAGAGAATCGGGATTGTGCTGCATTCGAGATGGCTGCTTATGTTGGGCTCA
TCGCAGGTACTTCAGCTCAGAATTGTCAAAGTTAGGGATGTATCTGAACTGGTCACGTTT
TCTTCTCTTAGCCGCGTGGAATTTCAATGTCGAGAACAGGAATCATCCTGTTGTAAGAAC
TCTACAAATTGTTCCACAGAGTTCATACCGGACTTCAGCATCATCTGTATGAACGCTAAG
TATTTTCGCCGGGTGATTCACGGCTGGATATACAACCATAACAGCGCAACCAACATAAGG
AGCAAACAATACTCCAGTGTTACACTTCTTCACAGGAGAAATTGATTCAACCGCATTGTT
GTCCACTTCCTTGTCGCCATTCATCGGTCTCATTAGATTATATGGCACACAAAACATGGA
AAGCACATTGCCATTGGCCCTTGAGCTTTGCATCATTTTTAAATGTATGCATTATCTCGG
CCTTTTCTTCCATTTCCCCTGTGCGCAAAACTGGCATGCCAGGGTATGGTATGCGATGAT
GCCCCTCCTATGCCCACGACTGGCTTGAAAATGATCTTCCTTAGCTCATTCTCGGTCAGA
ATATCTTTATCAAATGTGGTTTGTGAACCTCTTGGATCTCTCGTTTGTATCCACATACTT
TTCCTTCTCAATTTTGTAGAAAATGAGTCGGGATCATGAGAAATTCATGTTTAAAACTAG
GCCCTTCCCTCCAGATAATATGTTTGATCCATTGCGGAATTTTAAAGCTTTTAACATCCA
TAACCAAATGCAGGAAAACCAATCTGGGATAAATCTTGCTTATATTGATCATTTCTTCAC
CAAAGTCAGTAAACTTCTCTGTCAAGTGAACTCACTGTCATGGTTATACCATGTTTGGAA
GAAAAAGTTTTATCTCTCTGGAACTCTAACTCAGCAAGATAAGTCCATGACAGCTACTCT
TCTTCGAATGTATTTACTTATCGACACATGGAAAATATTCAACTCTGCAAGGGACAGGCC
AGATCCAAATGTTATAGCCACAAGAACAGATCATCACAAGTTAGGATACACCGGATTCAG
CTTAGATGATTTCAACTGTGTTAATAGGGACAAAAGATTTCCCTTCAAGAAAAGGTTTGC
ACTGGTGTTTGAGAGATGGCCATACAGCACTTTCAAGAATGTTTTCCTCAATCCAATCTC
AGGCATTTGTGAGACAATTTATCAAAATGAGTTTTTGTTATGATGTAAGTGTCCTAATAG
ACTTTGTATAACCTATTCAGATATAACAGCCCACCTAAGAAGCAAAATGTTGTCTGTCAA
CCATGCGGAAACCTGGGAGATTGCTAGTCCTAGTTTTAGCAGGCTTCCCACTGTTCCTAA
CACATTTGATGAGGTGTATTGGGAAACATACTGGAACATTGTTCACCAGCTAGACCAAAT
GGTTTTGGCTATAATTAAAAAAATAGATGACGAAAGGTTAGAGATTGAAAGGGAGCGGAC
CGCTGATCAGAAGCGGAATATCAAGAAGGAAAAGGCTGAAAGGGTTGCGGCAGAGAAAAA
AAGAGGAGCTTAGACTGAGGAAAAGAAAAAAATCATTGAATCACCCACTTAATCTCCTCT
TTCCCATCTTCCAGAATCTCCTTTTTCCCAAGACAAGGACAATCAAAAGAAGAGAAGCAC
CAAATCACCCACCCAGTCACCTCCATCCAAGAGAAGAAAGATTATTAAACCACCCTCTCC
ACCACAATCTACTGAACAGAGATCTGAAATTCCAAGGAAAGAGATGTTACATCCACGTCC
AGTAAGATTGATTTCTTTCTTCCCTATGTTTTTATCAGCTGATTAGTATTTTTTCATCTT
ACTTTTCACTATTATTTTAGGCCTCTATCACCCTTGGCACACTCAAACAATCAGCTATTG
AGTGGTTCTACACCTACAAGCCTCCCAACTCAACTATCACATATACTGTTAAAAACACCT
GTCCAATTGACACTAATCTTCAAATGATCTACTTCCTTTGGATCAGAGGATTCATTCCTA
CTCCTGTCATTGAAAAAGACCCACTCCTATTGAAAACAAGAAATGATATGAGCAACAAAG
ACTACAATAAGGCCCGGCATGATGTGATGGTAGAGAGGTCAGTACCTCATAAAGTTGTTG
ATCAGAATGGAGACAGAGAGAGTTGGAATTGCTTTGGAGATTTGAAGGATCCCATGCTTA
TTGAAATCAAATGGAGGCATCCAATTAACTTGGGGAGACTGTAATAAGATGGGAGAAAAA
TGCCCCTACCATGATTTCTATCAAATCAAATCGAAATGGAAAATGTGTACATCAATACAA
AGAAAGATCTGTTTCCTCATGCATCCTGATAAATCGATTCAACATAGAGTTAATCATGAG
TTTGGAGTAGGTCTTATGCCATGCCAAAAAGAACTTTCTCATGGAGATTTTTTCGATGAG
GATACAAAACAATATAATGAATCTCATCCATGTCCGGAGAATGGGATGAGACAGACAGAT
AATGGGTCCTCTTATTTCATTTGTCCTTGGGTCATCACATTTACTGGTACATTCCCAACA
TACAACACCCTAAATGACATGCCGCAAACATTTCTGTTTCCTCCAGAAATGTCATACTCC
CTGGCTAGTGTCATTCTATATAGCGGACATCGAGGTCATTATATTGGAATAAGTTTGGAT
GCAAAAAATCCTAGAGGAGTTCACGTCAGCTATGATGAGATGCTTGCAATTGCGAAAAGG
GTTCAACCTATCAGAATGGATGATCCAAAGTATACGCGCAGATTTATGATTGCAGAATTA
TGGTATGTCAAGGTTGGTAGTTCCACTGGCACATCAGGAACTGAAACTTTAAAGATTCCA
CCAAGTCCTCCATCCACTCCTATGTTGTCTGCCTCTGTAAAACCAGCGGGGCTTCACAAC
TTTGGAAACACCTGTTACCTCAATACCCTGGTGCAGATCATATTTTGGGTTGTACCAATC
AGAAAAAAGATAATGGACTATAAACTATCAAAGGAAGACTTGGATAAATACCTGCAGTCT
TATCAAATGATTTTGAAGCTAATAATGTGAAAATGTTCAGAGGTCTTGAGTCTCTGAAGA
AAGTACTTGCGAGCATAAAGTTGGTTATGACGAGGATATTCTAAAGACCCAGACTAAGAA
GATGCTGGATGTTCTGGGACTCTCATGTTTTGAGAACAAATGTGTCAATGAGATGTGGAT
AAACCTCTTTCACCATTATTTTGAATATATTGGATTTCAAAATTTGTACAATGTTCCATT
GACAACATCCCAACGCGAGACTCTCAAACCAAACAAAACGGGAAAACCATGTGAAAGTAA
AAACACCCGCCCAGAACCATTGCTTTCAATCGATCAATCTGATCGTCAGAAGTAAGTGGG
TGCAAATCCTGATTATTTACAAATGTTAGCGCAATAACTCATTGAATGAATACCTTGCTT
CAGAGGTGATCTTGTCAAAGCTTTGAGAGAGAGATACTTCTGTGAGTCAGAGAAGAATGC
CAGTGACTTTGAAGGATGGAAGCCAGATGAAGTCCATGAGGTTCCCGCCAAAACTTGGGA
ATCAGTTGACGTGGATAGCCTGCCTTCAATCCTGGTGATTGGGATTTATCAAATACATGC
TGTCTTTACTGATGGAGAATTCACATCAACTAAATTACATGATCGATTTGACTTTCCAGT
GGTGTGTTAGTGGTGTGTTAAAAACCAGCTTTTTTGTCATTGTTGAAGATTTATTTGGAA
TCTCATATTCAATTCACTCTATCTTCTGAACCAACAGATTCTTGATATGAATGGGATGCA
GTCTAGTATTCGCACGGACAAGACATATTTGCTTAGATTCGTAACCCTTCATGAGGGTGA
AGGCGACGGTCACCAAAAAACTGAGGTGAAACCAAAAAAAAGAAAAAAGAAAGGAAAGAC
CATAGCTCATTATATTGGGTATGTTTGCAATTCGCAACAACACAATGGTTTAAACTTGAT
GACAATGAAGTGGAGGAGGTGGAAGAAGAGGATGTCCTCAAGAATTCTCAGGATAAGGCT
TACATGTTGCATTACGTGCTTATGGGATCAGAAGAGAATCATCAGTGTTACAAGGAAGAT
TTGTCATTCTTTAATTCTCCAGAGGTTTCTTCTGTTACTTCCTCAAACCTTTCCATTGCT
GATAAAACAATTGGAGAACTTGGCAGGAAAACTGGCAAATCAAAAGATATGATGATGGGA
AAGGAAACAACAGCTTTAAAATCAACTGCAGCAGATGACACTGTAGGAAAAGAGTTGACT
CCAACATGCTCATGGTCCATAAGTTCCAAGGGTTGCTTCATGAGAGGTGTTCAACCAAGA
GATGTTTGTGGTGTTGATGGATGTGACAGTGTTTTTCATCACATGTGCCAAACAGAATGG
GAAATGTACCAATATCATGTGGAATTCCCTGATGGCGACCCCAAGGATTATATCTATGAT
TCAGATGGAAAGAAACGATGCATCCATCATCATCCCCATGGTAAATTGGCTCTTTTGCCT
ATCATTCCATCCACCAAAGAGAGTGCTCCAAACAAATTGTTGTCAACCACTCCAGTCTTG
TCTGAGGGTCCAAAGTCTCATCCCATCACAGTGGTTCTGGAAACTGGGAAAGAGCCACCC
ACCAATGAGGGAGGCTTCTCTGAGGGTACACAGTCACAACATGTGGTGACAGAGGTTTTG
GAAACTGGTAAAGAGCCTACCACCAATGTTCAGGAAACTGCAACAGAGTCCAATGCAATC
AAGCTATCAATGGCTTCTCATAGGAAAGGCTGCCTGATACTAAGGAATCGTACTTGCAGG
CAATTCAAGAAATGTATCCTGGAATGAAATTTCATCAACTGTCGAGCTACTTGCAATATT
TTGATCACTGGGCCACAGTCAGAGCTGCTGCTGCATTGAAAGCTTTGCTGCTGTTAAAGA
TATGAT
>scaffold703|size33076
CTTTAATCCGTGCTTAGTTAGTGATGCTAACACGGTAAAAAACAATGGTATCTTTGCTAG
TTACCTCGGTACTGTAGAGTAGGCTTTTTTCCCCTGCTATTTTGGCGCGACACACCCATC
AGTCTCCATCAATCCGCTCAGCTCTCTCTCCCTCCCCGTCAACTCGTTGTCAACAAGCCC
GCCGCCGCCACTGTCAGCTTCTCTGAGTTGAGATTGATGAGTTATCTCATTGCTCAAATT
AGAGAAATGGAGGGCAAAAGCAGAAGGGCATTGCAGAGGAATTGAATTCGCTCTGCAAAG
GGCGGCCGTTTTTGAAACTCGAGTTGCTTTTCAAATAAAAAGCACGCATTCCTTTCATTT
TAATGATGTTGTTTCAATAAAATAACACGAATTGAAACTGTAATCGACTGTGTATTAATT
TGTCATTGTTTTAATCAACATATCATAAATCTCAGTCTCCGTTAGATTGATTATTGTGTT
CTCTGTTGTTGCTTTGGCACCTCCATTATGTCAGGACGGAAATCCTACGAATTCAAGGAA
AAACGCGCCACTGTTCTAAAAGTGGATGCTCTTGTCGCAAGCGGGGTTTCCCGTCATAAA
GCCTGTCGCTATGTTGGCGTTCCAACATTGTACTACCGTCGCTGGGTCCTTCTCCTCAAG
AAGGTTGACACCATCTCTGCCGGAGATTCCTACGTCTCCAACAAGCTGACTGCGACGGCA
CGAAAGTTGCATCCCGGCCGCAAGAGCATTCTTGCAGAAATTGCTCCCCAGTTGAAGCAT
TTCATTTTCGTTATGCGTGAGCAAGGTATTCAAGTAACCAACCGGATGGTTGGTAGGGAA
GCCAGTCAGATTCTTCCCACATTCCGCGTGAAAACTGCACGAGCCAAGGAATTGGCTGTT
CATCGCTTAACGAAGTCCGTGGGGCTTACGCAGCGTGCCGCCACGCATACGGCCCTAAAG
CACTTCTGCAAAACGGAGGGTGCTGCCAATGACTTCATCGCCATGATGAGGTCGAAGTTG
CAGGGAAGGGATCGTGGGGATATCCTAAACATGGATCAAACCCCGATCCCTTATTCTTAC
CATGCCAACAGGACGCTGGAGATGAAGGGGACAAAGACGGTACACACCAGGGCATCTACC
ACTGACACGAAGCATGTCACCCTCGCTGCGACCGTCACGGCGAGTGGCAAAATGTTGCCA
CCTTTCCTTATCTTCAAAGGACAGCCAGGCGGTCGTATTGCGAAGCGCGAATTCGGTGAG
TATCCAGAAGGTGGAAAGTATGCCTGTCAAGAAAAGGCATGGATGGATGAGAAAAAAATG
CATGAGTGGATTGAGGTTGTGTTGGCGCCGTGAATGGCGAACCGTGGAGAACGACCTAGT
CCCCCACCCATCCTCATTCTGGATGCGTATCGCGTTCACGTGATGGGATCGGTCGTGAAT
CGCATTCAGGGCTTGGGGATTGAGGTGATCCACATTCCTGCAGGGTGCACATACTTGTGC
CAGCCCATCGACGTGGGTGTAAACAAACCCATCAAGAGTCGACTTTGTGAGAAGTGGGAA
GAGTGGATGATGACAGGAGATGGGATCTAGAACAAAAGGCACGAGAGCCATCTCGCAAAA
TGATTGCTGAGTGGCTCGTTGACGTCTACAACAACATTCCACAGACAATTGGGAAGAATT
CGTGGAACAAGAAAGGGTTTGAGTGGTTTGTTTAAATTAATAACAATTAAAACATTGAGT
TAATTCATTAATTGACTAACATTAAATGTTTGTGTTAGAAGAAGGCAGAGTTATTGACAT
GCCATTGAGTTAATTTAAGTTTTAATTATCAATCAATTCAGCATACACATAGCCGCGATT
GCGGTAGTACAGGTACCTCATGCTCCTGTTTGCAGTGTCAGGAAGAAACACTTCAGTGAC
ACGCAACAATGCACCGTAAAGAAACTGCGCATTTGGACCCGTCGCAAGCAGACATGACAA
CCATCCGTCCCATCGTCGTTGTCAACAGCGTAACCCGCGAGGTGGGAAACTTCCACGAGG
CGCAACCGGATCAACATCCCGACTCCATTGCCCTGCCTCTCAATGAAGGCATTCCCACAT
CCGTATGGGTGTGCTTCGCATTTCCGACCGTGATCGTCAGGGAGGAACCCAACCAAAACA
ATTCGATTCATGTTTAGAATGAAAATTGCTGGGCTGTGCTGAGTGCGCTCGCGTTGTGAT
GTGATGTGATGTGCGCTGAGCGAGAAAATGGGATAACTCGACAACCAACCGGAGTTACAG
GGAGCTATGCATATGGGCATGTTGCTGTGTGCAAGGAGAGTCTAGTTTTGGTGTTTTTAG
AATGACCGAGGATGATTTACATGCCAACGAACACAAATGTCACAAAATCGGCTAAAAAAG
AGCTTGTAATCCGTGGGATCTTGAGATCCGAGATATACGGTAGTTCCCTTAACCCCGGGG
GGTCTACAAACAGTCAGTAACATATATATATATCTTTTAGCGAATAATCAAAGTTCCTGC
AAGACAGGCAACTCGCTAAAAATATCTTCTTTTTAGCGAAAAAAATCTTGGCGAGTCAGT
CACGACGAACGTATTTGTGTCGTCAGGTGTCGTCAGTTGGACCGTTTGAGTCGTCAGCTA
TCCTTGAACGGACGACAAATGGTCGTAACCAGTTCATCACTAACGACTTTGGCTGTTGTA
ACAGGGTTGTCACGGACGACTTTGGTTGTCGTAGCGGGGTCGTAACGACGACTTTGGCTG
TCGTAACATGGTCGTCATTGACGACTTTCGAGGTAGTAACTTGTCGTAACTAACGACTTT
CGAGGTAGTAACTTGTCGTAACTTACGATTTTGGTGGTAGTATGACTTAGGAGGACGTCC
CAGCAAACGTCGCGATCGCCTACAACGATCTGGTGGAGACCAAGCTGCCCAAGCTGCCAC
TCCCGAGAACTTGCTAAAAGACGTATCCACGCCCCAAAACTTGGTTCTTCCCTGACTTAT
CCCGGCGGCCACAACACTCCCAGAATGCACCATCGGCCCTTCCTTCCCCAAGGGCAATCC
AGCCGCCACACTAAAACAAAAACGCCAAAAATGGCGACCCCCCAAAATTAAACCAATATT
CATCCAAGGGCGACAAAGTCTCACTCCCTTCCTGCTCCTGATCGGGAATCCCATCCTGAT
TCAAATCCAAATACCCATCGGCCGTATAATGCGCCCCTCCCACAACATAATCCCCTCACT
CCCCCCGTCCCCGTCGCACCACCCCTACTCCTCACCCAAGCCCTTGCCTCCAAAAGATCA
TACACATGATCAAACTTCACACTCCCCAACCGCCAAGCAATATTACACGTCGTAGCAATC
ATGGCCCGACACACCCCCACAACCAACGCCAACCCCCATCGCTTTCAACACTCTCAACTT
CCCGTTGTCCACCATTGTCCTCGATTGGAGAAATGTTCTTGGGCCACATAGGCGCGCCAG
ACTTCGGATTCGTCGGGTTCGTAGTTGTGGCTTGGAGGGGTGGGGGCTTGTGGTTGGAGT
GGGAGGGGCCGCCTTGCGCTTGTTGAGAAGGGATTTGATGACTCTAAGTTCATCGAAGGA
GAGGTTGTATCTACTCTTGCTTTTGGAGCTTTCTTTCGATTTGATTCGGCACAACTTACG
AAAGGAGTAGAAGGAGAGATTGATGGACTTGTGCACATTTCAGCACTTTCCGAGGGAAGA
GTTGGCGATGTTAGAGACGTGGTTTCTGTTGGCGACAAAGTTCAAGTTTGCATTCGTGAA
ATTGATTCGACTGCCGGTAGGATTTCACTTTCAATGATAACAAAAGAACAGGAAGAGGCA
TCTTGTCCTGCTCCAAGGGACAGAAAGGAAAGGGGCAGGGGTGGGGGCGGTGGCCAGCGA
GAAGTCGATCCAATTGGCAAAAGCTGGAAAGATACCGGTGCCAGTTATTGGAAGGAGAGT
ATGACCGAGTTCGAGAAGGATCAGCGCACTTTTAGCAACACTGCTGTTGTTGTTGATAGG
CGCGGTTAACTTATTCACGTCTACTAGGAAGGAATAGAATAAACTTTTAATTTAGGCGAT
CTTGTGTTCATGTCCATTTCAATGGTTCCGTATCGTTCTGAGTAAAGAGGATTCAAATGT
GATAAGAAATTCATTTATCAGAGTCTTAGTAAAAGTGGTCTTGTAGGTTGCTACTAAATG
CACATAGAAGAACTCAGTAATTTCAGCTCCATACTCAGTTGAGAATGATCAATTCTGCAA
GTCACAGACCCCACGACAAGTTCCACGTACAGCATGCATGAAAGGGAATCACTTAACCAG
CCTGAGGTTCACTGCCTTCAAACTGAAGCCACAGGGAAACGTGCATATAGCGAGAGATGA
GACAATATATGCATTACAAATTTTACGTGAATGCAAGGACTAACAGAACAATATACTTAC
CTTTCCTTCAGGTGCAATACTCGCTGTCAAACCAACCCTTTGCAACCCAATACAGTACTT
CATTGCTGAGGCTTGTAACACCCTTGTGCAACAGTTGCCTGACCCTGCCCATGTGTCACA
ACACAAATATCACGCCCCTTTTTCTTATCTATCGTTCCAATAACCTTAATCAAACTAGAG
CTAACATAGTTGAACGTGTGGACTTCGTCGTTGTGAAGGATCACTCACTATTGTTCTTCA
TGAAACACATCCTCCTCCATTTGTGTATTGGTGCTTTCTCTATCTTTTGCGATGACACTC
GAGTCTGTCTTTTCAGAGTTGTCTTTGCATAGCGGCGCCCCCGGCCCCACCCCCGCCAGA
GTCCGACATTTGAAGGGCAGTGGAGGATGGGTATGCTAGTGATGCTGCCGATCAATGGTT
GATATGAGCTGCGTTCTTTACAGTCGGAGAGAATGCCACTGACACGTGAAGTAACGCAGA
CAACGCGACAATTAAGATCGACAAATTCATTAATCCTTGAGGATTCGACTTTATTGCCTA
AAAATTTTAGACGTTGGTGGTAGATGAAATGAGCTATGGAATGGAGGCGTAGTGGGGAGT
GCAATAATATTCTAAAAGAATCGGATGAATGCAGAGTGCGTTGTCTTGACGGGTGTTGAC
TGAGCTGAATGCATACATTGTAGTGTATGGTACAATGCAGCAACAGTTAGGTGCAGTCTG
GTGCAGTATTGATGGGGTGACTGGAAAAAGATACGCTGATGGTTGGTTGGACAGTACGTA
TGGCCATTTTGTGCACGCCATTAAAAATGGTGTGTGTGTACCATGTAATTTTCAAACAAA
AAATCCAACGTGCCCACATCATGTGAGACAACATCGATGTGACCACCAAACAAAAGCAGC
CCGGCACTCATCCAAACTCGCAGCATCCTCGCATCACCCTGATCTGAAGGCACATGCATG
CTCCCTTGTGACCAGTCTATTCATCCAACAAATCAACAACCTCTCTTCCAGCAGTAGAAG
GTGACTTTGACCCCGACGCCATCAACCGTTCCCTCAACGAAATCCGCAATCAGGCGTCAT
AAAGGCCAAACTGAGCCCTCTACAAATTTGTCCTCCCTCACACCATCATGGAATGATCTA
GCCTCAAGCGCTGGAACCATTCGTGCTCTGGGTAGTCGATACACCTGGTGCCATTGAAAA
GGCTCAATGAGGAGCAATGTTCCCGCGAGCAGTCATCAGTATGGTCGCATAATTATTGTT
GGGGAATGCTTTCATTGTGGGATTGTGGGAACAATCAGATTTTTGATAGGGACATTGATG
TTTTGAACAGACAATTTTTGCCCGTGGCTAGTGGAGAAATGAGTGGGAGGGTTGCTTGGG
TAATTGTGCTTTTAAGTGGGATTGTTGGGCCAGTGATTGTGCGAGTTTGTTTGGTTGAGC
ATGAAAAATATTCCAAACAAGGGGAGGCTAAATTTCTCGTGCTTGCTTCTTGCTTTACAA
TCTTGATGCCTTCTTCCCTCGACGACGAATGCAACAATTTACTTGTCACATTGAAGATTC
ATTCCAAAAATTGCTAAGAGAGCTACAGTTTGTCTCCTCCTGAATTTGTCCATGCAATCC
TCACTGGTGTCTTATCCAATGCGGGTGCGTTCCGATCAATTCCAATGATTGTTGGGCATG
AAGTATTGGCAACAATGCTTTTAACACGGTTTAAGTAGTTGGATCCCGAGAAACGTCTCT
CTAATAAAGAAACATTATTACAAACACATCTGTGATCTGTTCTAGTTGAAGTACCTGCAC
TACACCTTGATTTTAGATTTACAAGAGTATTATTTAGCCCAAAAAGATACTTCTCTGCTA
TGATCACAACACAATTTCTAATTTATTCCAGTACATAATATTACCACAACTGCTATCGAC
TAGAAAAAAACTCGTTCTCTCCACCTCTGCTCTTTGTTCTTCGGTACCATGGTTTTGCGG
TTTCGCCCAGCTTGACATCGGGTCACCAGCCGAAGCCATCCACAGCCCACACCATCAACA
GAACCCACAGATAGAGCCATCTGAGTGGAGGATCTCACACTCTCCACGTCTTCTCTTTGT
TGTTTTGTGCCCTGGTTTTGCCTTTTTCCCCGGCTAAAATTGGTTTATTGTTGTGTAAAC
TTGTTGGTGCCATGTCCGACATGGAGTCACTGGCCAAAGCAGCCCACAGCCCTCACCATC
AAGGAACCCTCTGCTAGAGCCGCCCGAGTGGAAGATCTTGCTCCCTCCACCTCTTTTTCT
TTGTCCTTTTGTGCACTATTAGTATTGGTTGGTTGTTGTGTTCTTTTATTGACAGTCCAC
CTTTTCTCTTTCTTCTTCCGCCTTCTGGGTCCCAGTTGTGGCCTTTTTCATGTGGTCGGT
TGTTGTATAATGATGTTGATGGCAACAAGTGGCGATTCCATGTACAACATGGCGTAACTG
GCCGACGCCACCCACAGCTCACACCACTGATGGAACCCCCTCCTCTACAGCAACCGAAAC
GCCCCAGACGCATGCCCCTAGAAACAATCCAGCGGGTTATCTTTCTCTCAACGTGGCCTT
TTCCTTTCCAAGTGGTTGGTTGTTGTATAAAGTTGTTGACAGTGACAAGTGACGATGCCA
TGTCCGACATGGCATCACCGTTCAAAGCTGCCCAATGCTCACACCATCAACCGAACCCCC
TCTTCTACGGCAGGGAGCAGCGAGGATACAGCGAGGACAACAGTCAAATGGGGCGTTGAT
GTGATAGCATGACATTAGTTTCTCATACAAAAAAGCGTGGGACCATGAGTTTTGAGATGG
AACACACCCCATGGTCAAAATTTTGTCTAAAACAAGACAGGCAACTTGCTAAAAATATCT
TCTTTTTAGCGAAAAAAATCTTGGCGAGTCAGTCACAACGAACATATTCGGGTTGTCAGT
TGTCGTCAGTTGGACCATTCGAGTCATCAGTTATCCTCAAACGGACGACAAACAGTTGTA
ACCAGTTTGTCACTAACGAGTTTGGCTGTCGTAACAGGGTTGTCACGGACGACTTTGGTT
GTCATAGCAGGGTCGTAACGACGACTTTCTCTGTCTTAACATGGTCGTCACTGACGACTT
TCGAGGTAGTAACTTGTCGTAACCAACAACTTTGGAGGTAGTAACTTGTCGTAACTTACG
ACTTTGGTGGTAGTACGACTAAGGAGGTTGCTGCGGTACAAATTTAAGTGTAGTAATGAC
GCGTGACATTTTTTACTAGTAGGTATCAAGTAAAAAACATCACAAGCTGCGTCAACACTC
ACCCACAATGATGATTTCCGTGGCACTATCAGAATTTTGCCTACCACGCAAGAACCATCG
CAGATAATTAACTTCTGCCACCACATAATCCACGGTCACATCCGCAACAACAATATCCCA
GGCGTGATTGCCTAAATTCATGGTATTGTGGGAGAACGAATCCCTCCACCACCATGCCAA
TTTTGTTACATTTTTTGGCACGACACGGCGTAACGAGAATTCACCGTTTTTGATAATAGT
AACTTGTTTGAAAGACAATTTGACTTATTTTATTAACCTACATTGCCGCCTCATGAATTG
TGTTGTCTTCTTCTCCTTCGGCTTCCTCCGTGCTGTCCTGAGCTGTCATGTGACACAAGA
ACTTCAGCAGGGGGTGACATAGACATGATAGACGAATTATTAGGTGAGTCGTCTGCTTCC
TCCAACTTTCGTTTCAACTCGTCCCTCTTCTCCTTGCTTCTTTGATTATATTCCCTATCT
GCCTCTCAATCAAGCGGGGTTACGTTTTGGCGGTGGTGCTTGTGCCTTTGGAGCAGCAAT
AGGGAGTGCTTTCTTAAACACTGTGCACAAAAAGGGCGAGAAGGATTTTGTTGCTGCAGA
AAATTTGAGAACAATGGGGAAGGGGAACAATATGCATTCATCACTGTCAATGAGTGAGCT
GAGCTAGCCAAGCTGAAGGTAGGCGGCAGGAATGAGTTATTTGGGAAAAGACAAAAGAAA
TGATTGCAGGATCCACTTCTTGCTCAGATGAGACCAGCAGAGGTGCAGAAGGAGTCCTAT
TAATGACAACCAGTGAAAATATTATGTTTAAAGCTATAATTTCAATATAATCTTTTGTTA
AAATATAGAATTTTAATTGCTGCTCTTCTATTGATTCATTTTTGTAGTGAAAAAGACTCT
TTCCTGGTAGCATGAAACAGTTTTGTCCCGTCGTCCAGCCACACCCAAATCATCCACTCT
CCTACTCTCATTTCCTCAACAAATGACAGATATCTATTCTAACACCCATCTTAGCGCAAC
CACAAAATCAATTCCAGCAGCAAGAACCTCCCATGCTGGCTCGACCCAATCAAATTGCAA
AGTATTGCGGTTGATTGTTGAGTCTTTTATATGCATGGTGAAGTATCACCATGAAAGAAG
TAGGCAAGCAATGTAGCCCACCGAGGCAGCCACAACAGAAAGTGCAATATGGAAACTAAG
TTAATGATTTACAGGGAATATTGGCAGGGGATTTGATTAAAAAATGAACTTACCTTTACC
AAAATCCCAACTTTCCCACTTATATGCATGATGGTCGCCGTGTAACAAAAATTGCATGGT
AGAAACGGTGCAATTTCTCTGGCAATTCAGCGATTCAGACCAAACCAAGCGATAGGATGG
TCGTGGGTGATATTGCGGTGAGGGCGATCGTGGCGGATCCGGTGTTGCAACGGTATTCGC
CATGATCGAGGTGTTGCCGCGGCGGCAGCGGAAATCGTCATGGTGTAGAAAAGTAGCGAC
GCGATTTTTTTTTTATGGTATTATCCTTTGCACGGAAGTAAAATTCTGTCGGAATTTTTG
CCATCAACATCTTGACGCGATCGTGTCAAAAAAAAATCGTTGACCATGAGATTCCGTCAC
CCCCCAAAAACGGATTAAGACTGTAATAACTCAGTCAGTTTTTGGCCGACAACATATCTG
AGGGCATCGTCGTGTAGCCCCCATCACCGCGCATCCAGCGATACTAAGCACATTGGGTTT
TGCACCACACCTACGCAGTTATTGCCTTCCAAGTGCTGTAAAAGTTGCCTGACTAACGCT
CTGTCGACAGACAGCATATCCACTTCCCTGCAAGGGATAATAAGATACATGCAAAGGAAA
TCATTTTTTCTTACGGAACTGACTGAGGCGGAATTTGAAAGGGTTAGTTACAGATGTGCA
GACCACTCGATACGAGCTGAAGGGCGATGGCAATCCAATGGTTGCAGAATTAATCTTTCA
TTTTACGGACGTCAGTTTCCCTTGGTTTATTTCTTAGTTTCATACGGTCCCTTGTTACTG
ACTCGTCTCTCCTCCCACTTCTTTGTTTTTAGAACCGTGCCCTTTCCTTTCATTGCAGCT
TCGTTCATCCGCTGAATCAAACCGTGCAAATCTCTGCTTGTGGTAGCCATTATACCGCCA
TTGAAACTGATGCCATTCTTCCCTTTGTCAGTGAGAAACTAATGTTCACTCTAGTGAAAC
AAAATCTTACCCAGTTTGATGAAATAGTTACTGCCAATACCAAAGTGGTTGAATGTGACA
CCACAATGTATCAGGAGGTGTGCATGTGGTCTCACTTCAATGAGTGGGCTAGAATGATTG
AACAAGAATCATCCTCGGAAAGTTTAAAATCGTCGGTTGATGTGGAGAAAGGGATGTGGT
GGGCAGGTGATAGTAGTGGTGTAGAAGAGGCAAATGCATTTGCTTCTTATTCGCTTCTCC
TGATGTTTTGATGGTAAGTGTAAGGAATGGAGGGTCGATTGTGAAAATATGTTCTTTAGA
TCTGCTTAGTTTAAACCTTTAAGAACAAGTTGCAGATCCAGCCAAACAAACAGGCTAAGA
GTATCAATTCACGATTCAATCACTGTAAAAGTTTGGAGTGAAAATAGTAATTGATCCAAT
TATTGGATCTGTGATGAATGCTAGCACAAACAATGAATATTTGCAATTAGGACTAAAAGA
TGTTTCGTCGAAAGTACAAAATGTGCACTAGTGTTATGACTGGTTATAACTATTTATAAC
TCAAAATTTTACAGCAGCAGTTTGTGGTTTGTACGTCATGGCATGGTGATCCAAAACCCT
TATTGTTCTTTGACGATTCTGCTCTGTAAGGACTGCTTGAATTACCATTTTTCAGCTACC
TCTTGACTGTTGGCGACCCTTGCTCAAGAATTGCTCTAACCCAACCGCCCAGCTGGATTA
TAGCTTTCTCTGTAGGAATACCACACATAGAGAGAAGATTGCCAAAATTCAACCCAGAAT
CTGATCATAGGGATTGTCCAGAGATTGTGTGAGAACTCAGAATGAAAGAAGTACTGAAAA
TAAGCCAGACTTGATACTTTACCTGTGTATGAGGGGCAACTAGGGTAGGTGTTGTCACAG
TCTTGCCCATTAAACCAACATCCAGAACTAACAATGCCACCTCAACTGTTGTCATAGGTT
AGTGGGGCCAAGGAAGTTCCATTAAGCCATACTTCTACTCCCTGATTCAGTCTGTCAATA
GCGTTCACTACCTCTTCTTCTGTTGGGAGTGCTTCATTATTGCAACTCTGAATAATTTCA
AACAATTCTTTACCATTTGCGGTAGAGATGTCTGACATGTCGTTATCTGGCGTTTCTGCC
AACCCACAGAGTTCTTGAGCGATTACAATGACACGACCAAGCTTTGCTAACATTTTACCA
GAGAAATATGAGTCACCCAACATATAGTTCTCTGGTAGAGCATACAAGACATCCTTGGAA
AGGTCCTCAGCTAGCCCAGGAATTGCATGATGATGTACAGGACGTGGTGACACGAAACTT
GGCAGACCTAGTGGAAGAGGTCGAGAGGTCGGTCGCCAGAGTGGACAGAAAACGACTAGT
CAGGCAACTTTTACAGCACTTGGAAGGCAATAATTGCGTAGGTGTGGTGCAAAACCCAAT
GTGTTTAGTATCGCTGGATGCACGGTGATGGGGGCTACACAACGATGCCCTCAGATATGT
TGTCGGCCGAAAACTGACTGAGTTATTACAGTCTTAATCCGTTTTTGGGGGTGACGGAAT
CTCATGGTCGACGATTTTTTTGACATGATCGCGTCAAGATGTTGATGGCAAAAAATTCTG
ACAGAATTTTACTTCCGTGCAAAGGATAATACGTACAATTTTGTATGTTTTTTACGGCAG
CCGATATAACGCGACAGCACGACGATACACTGTTAAACAGGTAGTCACGAGTAGTCACCT
GGAGGTAGTAACATGGTCGTAACCTCACGACTTTGGCTGTCGTGCCACGACTAACTGACG
ACTTTGGTTGTCGTAACCGTGTCGTCACAACGACTTTGGATGTCGTAATATGGTCGTCAC
TGACGACTTTGGTTGTCGTAACAGGGTCGTCAGTGACGACTTTCGAGGTAGTAACACGGT
CGTAAGTTCGTATAAATAACGACTGAGCGCTAGTCAAGTGGTCGTAAGTCGTCACTTTCG
GTGTCCGAGTCGTCACATGTCGTAAGTTTCAGTCACGCAAGTCCCTAGTGTCTTCAACTT
TTATCGCCAAAATGTTCGTTTTTTTGCGAGTTGCCTGTCTTGCTGGTGTTCCCTGAACTC
CGGGGGAGATGTCATGGGTCCTATTCTAGCTTGTTCGCCCTCTCCGACGCATTAGGTATT
GTATAAACATGTCGGATGCAGCAGACAGCACCCAAACCGTGAGGACCCTCCTCCTATCTT
CCTCACCGGGTCAATTTGATCCGATTCTCAATGATCTGCGGTGTATAATCCCGAAATCTT
CGCCAGATCCTTTAGACGACGAATTTATTGCTGGTGTTCGATCGGAATGGGAGGGGGCGA
CGCGCAGTTCTATTTTAAGTGAAAAGAATGATGAGGCTGCTCGTCACCGTGATTCGTGTG
TCTCATTCCTTCGCGATGCCATGGACGAATATCTCAAGAGGAAGATTGCTTTGACGAATA
CTCGAGCGGCATATGAAATCATAGAGACAGTCGACAGAAAGATTGTTATCACGGTATACT
CTGAAAAAAACGACTTTCATAATTTCCGTGCTGGATCGCTGACTGGAACGTATACTTTTT
GCAACTCCACCGGATCCTTCAACGGGAGTGTGAATATTCATACTCATACTTTTGAAAATG
AGGCTAATTTCCAGCTCAAGTCAAAAATTGAGATGAATCCAATTCAGGTGGGGACTTGTT
CAACGTCTGACGGGAATGAAAAACAATCATCTTGGGCAGACGCAATTATACAGCAGATCA
TAACGTGGGAAGAAACGGAAGTTGCGCCAAAGATCAGAGATATGTATAACTCAATCGGAA
CAACCCTCAAAACTTTGCGTCGCGTTATGCCTGTTACGAGGACAAAGATGAACTGGAATG
CAATGCCGCATCGAGTAGTGCAAACGCTGGAGCAGGGTCTTGATCGAGAAAAAACGGAAG
AGTAATAAGCATCAAAAGCGCCACTGACGTGAAACAATACCCAGATGTTCGATGAATTCA
AATATAATAACTTGACAGTGTACATCACCACAAATGATAAGCACTAATCAATTGAGCGTC
TTGCTGTTTTCTGCTTCTTCTTCAACAGATCTGTCAAAAGGTAACTTTGTCATTTTAAAG
GTTGACAGTTGTTAATCTTTCAAACTGTTATTAATCGGTCAGAAACTTTAGCACATTGGT
ATTCACTTAATTTAAACGACAGTATCAACTATTTCATCAACAACGTTATCATTTTAAAGG
TTGTCAGTTGTTAAATGGTCAAACTGTTATTAATTGGTCAGTACCTATTACATGTTTGAC
TATCATTTTTGAAATTTTGACACACATCATTCAGACCTGCCCGGTCTATTATTTACTCTT
AACGGCAAGGTTGCTTTGACACGCCTGGCTGTCATAAGCCCTGGATTTCTACGATTAGCG
GCGGGAAATTTTGCTGTTCTCAGTAAGTACAATTTTTAAATCTTTTGCACGTCTCAGTTT
AGGTCAACTGACTCTTTTTCAAACTAACAAATAGATTCATAACTTGGATCCCTCACCTCC
TTAATCAATCGCCTTTTGTAATAAAGGCCATAGAGAACTTTATAGTTATTCTGAACATAT
TAAATTTCAGTACCACCTGCAGGACCACCACTAATATCTAGAAAGTCTGAAAATTGCTTG
TTACTGGGTGACTACCGTAATTTGATTTTTCGGTCAAACGCCCAAAAATCCCAAAGATTT
GACCTGGTCAAACCCGATGCCCCCCCCCCACTTTTTGGCTAGACCCGGTCAAACCGAAAA
AATCTAGGCAAAAAGGGGGGGTGTCCAGACACTCCCCCTTTTTGCCCAGATCGCATTTAG
CCAGAATCTGGCCTCAATTTCTGGTTCTATCACGCACAAAACGCGAGCAATGTCAGATGA
CGACGACTCTGCCAGCTTGGACCTCCACCGGGTGGTCGCAGGACAATGATCATGACAGAT
CAGCATGGGCTAGTGCAGTGAAAGCGCCGAGCAGAGAAATTGTTTAACAATGTTTTAACG
ATATTTTTCGCTGTGATGCAGTAGTGTTAGTTATACTTTTAAGAGAGAAAGCATGTTTTA
AGACACAATTGTATTTTAGATTAGTTTATTAACCACAGCAGCAGCAGTAGTATTCCCCTC
CACCTTCCTTCTCATCTCCACCTGACATACCCCACTCTCACCGTCATCTTCTACCGCACA
CTCCCCTCAAACACCGCCATCAAACCGTTTCACACTCGTCCCCTCCACATCCATCTTCAA
AAAGAAATGTCATGCATACAATTTGCGTAATCAACAGAGGAAGGTGATGCCGCATTCGAG
TGTGGTTTGTATCATGTCAACCCCACAAAATCATAACCCATGTAAATTCTGCAGCCATGT
GGTTGATTGTCAAGTGGTGTATGTCGATGGTGGAATGTTGCCATGAAAGCCTCATGATCA
GCCCACCCAGGCGACCACAAAAGGAACAGCAATGAGGAAAATTAGGTCAATGATTTACGT
GGAAGCATGCCAGAGGAATGACTATAAAAATTAACTTACCTCCACTGAAATCCAATCTAC
CCGGCTTCTGCACATGGAAGGCTGCAGTGGGACAAAATTCGCTCGGTAAAAACGGTGGTA
GTTCTCCAAAAATAAAACAAATCTGACCAAACGAAGCGGCAGGAGGGTCGCGGGTGATGT
TGCGGTGAGGTTGATTGTGGCTGACCTCTTGTTGCAAAGGTACTTGTGACGGATGAGGTG
ATGCGGTGAAGGCGGCGGAAATTGACATGGTGTGGAAAATTAGTGACGCGAGCAGTGAAT
GCGAGTTGGGTGGCAGAACGTGTCAGAAAAAATTAGCGAGAAAGCTAAAAGGAAAATCGG
GAAATTGACGGCTTTTTGGTGAGTCCCATGAAAATTGAAGTTTGGGCGTCAAAATAATTA
CAGTAACAGTTTTTAAAAACGCCAGCTAAATCCAGAATCGGGCCAAGGCATCTTTGGGCG
TTTGACAAAAAAAACGAATTACGGTAGTCACCCACTATCTTAAGATAAAATATTTTGCAT
TTTAAAGGTCTAGCTGTGTTATCAATTGCTAGAGAGATGTAAAAAATTTGACTAAGATTT
TTATTTTAAAAACAACCCTCAAAGTAGGGGAAAGGAATTGTTGCTCACTCTTCTATGCAA
AGGACTTTAAAAGGAAACAAGTATGGTGCTCTCTTGTTACCTTCAATTTATTTTGGCTGA
GAAGGCTAATGACTTGGGTTGATTGTTGTGTGATATGAAGATCCAATATCAATGTTACAT
CATGGTGATTACTAAACTTTTCTGCACGTCATACCGGTGAATCAAACTCAAATCTCCAAT
GATGTCAATATCAAGTGTATATCACTCAAGAAAACAGTATCACCGTCCATTGCCGGAAAC
AAGCAATGAACCATGTCAATGATCTCTGAATCAGATAGATGTTTCAAAGAGTCGGCTGTC
TTGAATGCTCCTGCTTGTTGTGGCTTGCTAGGGTCGCACAGCTTTCTGCATTTGTTGTCA
TCGACAACATTTTAAGAATCTTCTCTCGCGCCCACCCCGCGCAATTTTTGAGTCAAAAAC
AAAGGTGTTTGGGGTTGCTCAAGGATTGATAAGTGGTATTTCAGAGTAAAATATTGCCAA
CCCTCATTGACATTTGACATTTCTACAAATGGGAGACCCTCATATGACTTTTTTCATTTT
CAAAATTACAATGAGCAGCATCACCGTAATATTTTTGGACTGGGGATAAGTGGAAGAGTA
TGGTCATTGGGTGCTACTAGACTGACAGTAGGATGCAAGCATAACATGCAAGACTGATGG
GCAATGAAATAAAATGAATGGATATTATCATTCAAATTTAATATAGCAAAACTAAATAAA
AGTCAATCTTTTACAGTAGAGACATCCAAATATTTTAATTTTCACTAGGTTCTATTTCTT
TAGTCCCCAGCTGTGAAAAATCCCTCACTTGCACTTTATGCAGTGCTTTGTTGCATTGTG
GTATTGCCACGCCTACAACAAAATGCTCAGTGACCACAAGCACAGAACTTGTCCGAGGTG
CATCCCATGCATCTCTCTATTTTCTTTCGAGAACTCACCCTGGATGAAGCTATATGATTC
TCATAACGATCAAGCTTTCATCACCCTCACTGGTTTCAATGTCGAAGCTTTTGAGTACCT
TCTGTCAATGTTGTCCCCAAATCTATGATGAATTCAATGTTTGCCCCAGTCTATAATGAA
TTCACACTGAACAAATTCCGCTTCCACCTCTACCAATTCTTCCTCCGTGTCCGCCCTCAT
GCCCTGCGCCCCCAAGCCCTTGTGGATGGTTACAAACAGCTGCAACAGGGCAAGCCACTT
GAACTGCAGCTGGAGGATTGCCAGCAACACTGGCCGCAGCTGGAGCATGTGGAGAAATAG
CACAAGCCTCAGCTGCCGCCGCCGCTGCTGTGGCAGGAGGACAGGCTGCTACTGCTGGAT
CTCAATCATGAGCAAGTGATTCCAGAGGCTCATCTTCAGAGTCCTCTTCCTCTGGGGCGT
CCTTGTAATCATCGTTGTCCAAAGCAACCATCATAGAATACAATTATTCATGCAAGCGGT
AAAAGTGAATGGTCATAACTGTGCTAGACTAGGACTAGGAAGAAGGTTAATTGAACCTGC
TGAAATATTCGGAATGGTAAGCATTTTCTAGCCTATATTCTAAAAATAGGACTGGAGATA
TACAACCTAGGGAAAATTAAAATATTTTGAAGGCTTCAGTATTAGACACTAAACAGATCA
AAGAATCTTCCTAAAATATATACTCAAAATTTGTTAGATCTAGAGTGTATGGTTTAGAAA
AAATAGATTCAAAAATCTACTTCCCATGTAGAAAATATAAGATCTTTGATCATTGCTAAA
CCATGATTTCACATCATAGTAAGACAACAGTCTAGATCAATTTTTATACAAAATCGATCT
AATTGTGAATACATCTTCTCAACAAAGTCTTCATTTTGTCTTTAAGGCTTAAGTAGTTAA
CGAACCTATCCATGTTGGCAAATAAATAAGACTGTTTTTTTGGAGAATTAGTTTTCTTTT
GGCATTTACCAATAGTTCTACTTTTCCTATGTTGAAATGATAAGGTATCTGATTCTCGTT
TTGGATATTGTTTTTTTGGAGATTGGATTTTCTATTCACCATTAAGGCTGTGATCTTGAT
CATCAGATAGAAAAACCACACTATCACCAAAAATTGCTATTGCACTATTGCACCTATAAA
TAGTTATTCTATTCAAACCAATACAGCAACAGATAGCAACATTTGACAAATTTCTGTTTG
ACTATTTGATTTAGCAAAGTCAAATTGTCAAATAGTAGGCATAGTTCAATAGTCGAATAG
TGTTTCCCACCTTTTTGGCACCACTCCACCCATTATACTTATGCCAAATTTGCAGAAGTT
ATACTATCCCTTTTTCACAAAAATTAGATTTCATTTAAAAATCGTCAATGCGGCCGTTTT
TATTTTGTGGTGGAAAGATTGCAATTGGTCTATTGGCCTGTTTGCTATTAGGGGCAGTCC
CAATTTTACAATAAAATCATGACTTCTGTTCAATAGAGAAACATTAGTTTTAATGGATAG
AATAGCTATTTGCTATCCGCTATTCGCCCAACAAAATCACAGCCTACAGGCAACTAAAAA
GCCAGTCCTGTGCCTGTTTATGTATCGGATTGTCAATATAGTAACCACGCCACAGGAATG
TGCAGATACATGAGAACTATCCTAGCCCAGCATCGTATGAACTGTTGGATGATACTGGAA
GACCTGTGAATACGTTTTGTCGAATCGCGGACTTAATGATGTACAACCTGTAAGTACTAC
AAGGTACGTTAGAGGGATTGTGAATTATGTTATCCTGGGTTGGTCCCCTCTGTGTCCTTT
TGATATTGAACGATTCACACTAGCAATGATTGATTGTATTGTAGGTGGTACAATAGGCAG
GGCACATGCATTTCTGGATTGATAACGAAGACAAAAACTTATGTGGACACATGTTTCCTA
GTATTTTTCCAGTCTACAAAAACAAAGAAAAGTAAATTATTAGTTACTAAATCTTACTGT
AAGATGAAAGGTATGGTAGGATATGTTACCTCATACTCTATTATTGAAATAACTTACAGG
CTAAAACATAAACGTAGTCCCCTTAACCGCTTTGGGCAAAAATGGATCCAAGGAAAACCA
AGTGGTCTTATTATTGCTCAGAACGAAGAAAAAATACTCTGCCCAACCTGCTACGTACAC
CCAAGTGAACCCAATTAACACATGAATGAACCCAAGTGTACTTTGGTGGTGTATGCACCC
AAGCAAAAAGCTCACCCAAGTGTACCCGCATGCACTTCTTTACTTGTGTTTGTGCACCCC
AGTAAAAATGCACCCAAGTACTGGCAGGGTGCATTCACATGGGTTCATTGTCTAGCAGAC
TTTCCCAGCACTAGGCACAGAAAGTCTCCAACTACAAGAAAAGGATGTCAAAAATGCGTT
TATTGAATTTTGAGAAAGTTAGTTGACCATAAGGCTAACAGAACCAAAAAAGAAATATAT
GCTAACATTTCAACAAACCTGGGCGTGCACCCAAGTACATTGGAGTCATACCACAGTGCT
GAGCAAGCATGAGTTCAAGAAAAGGAATAATTTCAAAACTACCCATCATCCTGAAAAAGC
CTGTGTGACTCCAAGTAAATCCAAGTCAGTCATTTTCCAGGATGTTGCAGGGCAAGAGTG
AGCAAGGAGCATAGATCACTACCATACAAGCTGGATTATAAGTAGTAACACAAATGTCAA
CAGATACATTTGAATATTACTCGTTATCTGTCCAAAGCTGGAGATTTTAACACCGAGAAA
AATATTGGTATCTGGAGTAACTTCTCTATTTACTGTATTACATGGTGTAGCACAATATTC
CTACCAGTTTTGGCACGGTCTCCGGGGTACGGTACATTGACTATCTCATCAGATATTCCC
CACTCACTGCCCACATTTCTGTTGCTCCATCCACATCCACAATCTTCCATCACATCAATA
CCCATGCATTCAAATTGACAGCCATTCAGTTTCAAATTGCAGAAACATCTGCAATGGTGG
CAAATTGAAGAGCTGAAGATATGCTGAATACAATGAAATAAAGAAATTCAAGAAATTTCA
GACCATTATCACATTTTCACTGGTTCAATCCATTCATCTCCCATTACACAAAATTACAGG
ATGGTTTTGACAGTTCCTTTCAACGATGTCCCTTTTTCCTCTCACTATTGTATTAATGTT
CAGAGCCTTTGTTCAGGAAGTCATTCTCCATAAAAGAGGAGCAAGAGCATGTCCAAGCCG
CCAGCCTTGTGATTGCAAACCACAAGGGAATATCATGTCATCAAGCTTGTGCCACAAGTG
GCATCTCCCAAGTTTATTAAATCCACTTTTAAAAATGCCATATAAAGATGGATAATCTGG
AGCAGAGAGATGCCTTTGTCATATGCAAGATAAACAGGAGAGCTTGAAGCATCCATCCCG
GTCGCACGAGTGTCCTGCCTATTGTACAACATGACTTTTCTAGTTTTGCATCCGGGACCT
GTCAGCATGGGATAGAAGTGAGTACCCGCATGCTGAGACAAGAAGCCTGTCCTTTGCTAC
CTTCTCTCAGGAACAAATCCACCTAAAGGCAATGAAGAAAGCTGTGACCCAATTTGTGAA
AATGATCGGGCTGACACATTTTGCTGCAACCCACACCTCACAATTCACAGAGGAATTATC
AAGAAACTGACAAAGATTCTTGACACTTCATTCAGTTTATAAGGACAAGGTTACATGAAA
GATGAACATGGATCAATCCCCAATACTGTATGCTTAGAATTCAGGCAAAGTGCTCAAAAC
AATGGTGAGAGATGATTAATGTCTGTGCTTCTACCACCAACACCAAGCAAGTCACTCTCG
CTGTAATGGTTGATGCAAGGGGAAAGATGTTGCCGCCGATGCTCATCTTCAAGGGTACAC
TGAATTGACAAGTAGCTGACCATGAGTTCAGAACAATGCTTGGCATGCAGGCAAAGTGCT
CAAAACAATGGCAAGGGATGATTCATATCTGTGACATAGGCCAAGAATCAGCCTTTTTTG
TACCCCTGGGTACAAAACCTAAATGGAGCATGAATCAGCCTTTTTTGTACCCCTGGGTAC
AAAACCTAAATGGAGCATTCTCAGGACCCCAAGTAGGAGAGTCCACCTTCCAACAGCATG
GACTCCCCAACATGGAAGTTCAGAACCCCAAACAAGAGAACACCCTTGTGGAAGATCTGA
ACATCTTTCAGAAGGGTATGAACATACCATATTGTGTAGAAGTCTACACAGTGATTGTTT
GCATCGTTTGGACTGGAGTGCAGTTCCACTGCCTTTCCATCCCCACAATAATCACAAGTA
TAGCTCATAAAAATCAAATCTTCGACACCTGTCGAAACTACCTATAATTTTTGCGTGATA
TTTTTTACGACGATTTTCGGCTCAGGTCACTATCTATAGATAACCGTGGTGCGACCTTCG
TGCACCGAAGCCATCGACATCCAACTCTTCCGACACGAGGTACGCTAACAATTTTTTTAT
CGCGAGCGGCAATTTTTAACTTTTCGCACGAGCGATTCGTTTATTTTGCACGATCGACGA
TACCCTAACCAAAATCGGCTACGCGATCGACGAATTCCTACCGTTTTGCGATCTACGAGC
TCTCGACGATTAGCGAGCATAAGCGATAAACTTCGAGCGATCAACTTCTGCGATCGAGGA
CTCCTACGAGTCGGATTAATTTCGTGATCAAGAATTCTCGCAAAATAGTTGGAAGCAAGA
CTTTCAAGAAATAAAAGCCGACGAAGAAAAATTTAAAAATAAAACAAATGTCACTGAAAC
TTGTACGGTGCTACTTACACACCGGTGCTACCAACAAACCCGCTTTTACAGTAATTCTAT
TCCTATGTATTTGTTTATGTACACAATTTTGGAAGGTACCACATAAAAAATTAGTAGCAA
CCCCTCCAAGATATTTTGCAGCAAACAAAACAGAAAAAATGCTTGCTGCTGGTGGCAACG
GCATGCACATTTTTTTGGATGGCCCTAGGCATAAAACTTTAAAAATTCAAGAAACCAGTA
AGTAGGTAGCATTGCACTTGACTGGTACCATTCCTTAGCTATGGTACCCATATGCAGAGG
TAAGTGTACTATTTTAGAGTGTTACCATACTGTAGGTTATGGGTGCCATAAATGTGCAGT
GAGCTTGTTTGATATGGAATTGTGGGTGTGTGTCACCCAGGCAAAAACATCCTCTACCTG
TATCGGCGAAACTGAAAAAATGGGAGATGCATTTCAAATACAGAGGTAATAGGGTTATAT
TTCTCTTGAATCATTCTAAAAATATCTATATCAATATTTAATAATTTTACAAGGTCGTGA
GGTACCTATGTTCTTGAAGTACCAGCTGTGGTCAAAGGTGAAAACTGTCTCACTGAAGAG
GGAGAAGGAAACGGAGAAGGAGAAAAGCTGCTCTGTTTCTAATACAAGTAAGATTTTGAA
AAATCTCAATAATATAATAGGTACTACATATATGAGAGGAAAAGTACAATGATTGGAAAA
GTGATAGACTCCACTGGAAATCTCAATAGACACTATGAGGTATGTAACAACTAGTTGTTT
TGGTCATTGGAGCCATACCTAAAGTCTATTGTTATGTAAGGCTTCATCATTTCTTTGGGA
AATGACCAATTTGGGGGGAATTTCATAGTGATGAAAACAAAGTAATTAAAAATTGTTGGC
AAGGTTTCAAGACCTGGCATGACTTCAATTTTGATTTACTTTGTTCTCATCATGGTAAAT
TCCCCAAAGTTCCACAGCACTGCAAATGAGGTGTTAGCAAGACTGTCAGTGACAAATTAT
CTCTTGCTAACAAATCGTATGTAGGAGTTGTACTGAGGCATTTTTTCTCATGAGTTCGTG
AAAAATCAAAACTGTAAGATAAATAAGCCTGTACAACCTAATTTCCGCGGAACTGATTTG
GGAGGAAACCCGGATATAGAATGTATCCGGCCCATTTGATTTTGAATATATTTTCTGCCA
ATAGGATCTCTTTGGCGGAAATTACACCGCCAAAATGCTGAGCTTTCTGGCGTTCAACTG
ATATGCTCCACTTCAGTTTGTGGTATGGTTGTCCGTTTCATTTCCATCACCAAAAATTGG
ATATATCCTGACAAAAAGTTTGGCGGGAAAATCAGTTCCACGGAAATTAGGTTGTACAGG
CTTAACTTGTTAATAAGTTTGAGACCTCCGTCCTCTCCAGCCTTTTGACCAGCTTGCTAA
CAGTCTAAAAACAACATCAGTTTTTGCTAACGTTTTTGCTAACAGAGTTGATCGACATCA
ACAATGCTTGACTCTGAATTCCTTACTAACAGAATTACTAACAGCAACTGTGCCATCACA
CGTGGGCGTTCTGGCAGGAGTAGCGCCTTGTAGAATCTCTTTTTGCCTCTGTTCATACAA
AATTGACTTTTGATGAGGAATCACATTTTGAATAATGTACCTCCTCTGTTCCAACAAAAA
TCATTCTTATTAAGAAATTACTTTTTATTGGATTAAATTTAGGCCCCGAAACACTCTCAT
CCACTCATTAAAGCAAAACATACTACTTTCCCTCATCCCTCTCACATATCCCCTACAATG
AACATCCTTTCACAGAAAGCACAACCCTTGACACACTCAAACCAATGTTGACGTTCAATA
TTATCTTTGGTACACCACCAAATGTCAGCACATAGCTGCAGATTGCGTAGCTCATGATGA
CAAGACATCATCAACTCCCTTTCACTTGGAACGCCACCTCTTGATCTCTTCTGGGCTTTT
GAATGTTCCTTATATGGCATTCGTGACAAACAGCATGTTGGCATTCTCCTGGGAGGTTTG
TTCTCTGGCAAATGAATACACAATAAGCGTTCTTTTTCAATTGAATAGAATGATCCCGTC
TAAATGTGATGGTTCTCCAGTCCTTCCCCACATATTCCTCCCCAATTACCTGTATCTTAT
GCATAACAGAGATAGATAAAAAAGTCTGACAGAACTCATTCACTTCATGTACCAAAAAAA
TTTCCTGTATCAAAAGGAATTACATTTAGATGACATTAGTAAGTGGCTTGTGAATCTAAC
GGGTACCATTTTGAGTGGTACAAGTGTTTGAGCACCTTTCTACATAATCATTGCTTATCA
TTTCAATGGGTATACCTGGTTTTCCTTCCCTCCTCAGTATCTAAGTGTTGGAGACTGAAG
ATCTTTAAACTCCTTGAGCAGCTGGATGAGGATATCATTTTGGTTTTGTCTTTGGAAAGA
CAAAGCAAAGGGTGCTGTATGCCGGCTGGTATTTCTATAGTTGGGGGCAATGACAGTCAG
TGTGAACATCTGCAGACTGTTGAATTCATTCTTTCCTTTGACTTGATGAGCCTCAAATCC
ATCTGACCATACTCTACAAGGAGGATTCTGGTGTCGATCGAGATATCTGTCATGGTTGAA
ACATTTTGGTGAAGATTACATAGGAATTTTGTCGCATAATGACCAGATTGATCTACCCAG
TCTTCTTCATGCCCAGCATGGAAGAACATTACATCTATCCCCATTGCCAAAATATGATTG
ATGATTTCTTTGGCTGGGATGTAAGCAGCCTTTTGACTAATACTGACTGTTGGAATTGGT
AAATTTTTGACAATAGAATTTTGTCCTTCTATATAGACTGCTCGAACTGTCCTATGATTC
AATGGGGCTTTGATGGAAGATGGCTTATCACCATGAATCTGCCATGCTGTCTGAACGCCA
TCATTTATTTCATGTAGTATTGATGTTACTTCCAGTTCGTCGATTCCACGGGCGGCAAGC
ACCTGAACTATGGAATTCTGATAATTTTCAGACAGTGCTTTCTTCTCGGATTGGATGAGA
TCATTGTGTTGGGAGATATTGTGAAGGGTCATAGTTGCTAGGTCAACGGATTTTGTGGTG
GGGAGTCCATGGTACACTGACGCAATGTGGAGATGGAAAAACATATCTTCAACTGATAGT
GAGGAGAAATCACTATAGACTTCTGAGTCAATGACAGAATTGAAAACCAACCCCTTTAAT
CCATCCGCTTGATTCTTGTGGTCCCTCATAAAAATCTCGCACTACCACTAGGCCATTCAT
CACAGTTTCCCAGAATATTGAGGAGGTTGTTCCTATCAGAATAACAAGAAATATGACCTC
GCGCGTCAGAAATTCCTGCGCCACTACTGGTATCAAATTCAACTTCCCATTCCCCCCATC
TTCAACTCCAAGAAAGTGATCATAGCTGTTGGGGTTGTTTCCTTGTCCATTGTCAAGTCA
TGCGAATTGCACCGTCGATCAGAATTGGGCTGAGAAGTATTGCTGAGACTATATCCAACA
AGATCCTTATAGTTTTCCACATTGCTATCCCCCCTATCCCATGTTGGGTATTTGCATCCT
TTATCTTGCAGTCTCCCAGATGTATGGGAACTTTGACTTCTGCAGGACAAGCAAACAAAA
AGCGCTTTTCCACAATTTCCAATAGAAGAAGGACATGGTGAATGATGGAGTACCACAATA
TCATTTACAATGTGTGCAGAGGAGAAGTAGGGCCTTCTGTCAAAGTGAAACAAAGATGAT
TTGCAGCTGGGACATTTGATATTTTTCTTCTTGTGCCAAGAGTGTAATCAATGTTGTATC
TTATTCTGCTCCTCCACATTCATTTTTGTATTTGAGACAGTGTGCTGACATTGTGGCTGG
AGAGATGCAACTGCTGATGGGGGTTGTTATGTGGTGAGGATAAGTTGCATTATATTAATT
ATTAATTAATTATTATGGATATTGATGTGTTATCAGTTGAAATCTGAAATTGGATTGATC
CTTATGACTGATGTAAGTCGTTTGAAGTGATTGAAATGATTCCATTGGGCTAAGGTGTCT
TAGCTCTAAATGCAGCTAGTTATTTCAAGTTTAGATCCTGCCGTTAGTAAAATTGTAAGC
AATCTGTCAAAGTCCAACACTGTCCCCAAAACCTTACTAACAGTTAGCAAGAAGTGAGAA
AGAATTCATGACTCAGCCCGTTGAACCGACCGTTGAGCCCGGTGTTAGCTATTCTGTATA
TAAAAAACTTACTTACAGTTTAACTAACAGATTTACAAGCCTTACTAACAATTCGTTTGC
AGTGAGTATTTTGTGTGGTATGATGAGAACATAAAAAAGGGTATTTTCCCCAATGCGGTG
CATTAATTTTGATTATTGCAATTTGCTTTGTAGATCATAAATGTTTTCTTAATGATAAGT
TTTGAAATTTCATCATGAAAATATCTTTAGGTCAAACATGAGGAGACACAAGGGTATCTT
AGACATTAACAATCACAGGCCATTGTAAAGCACACTTTAAACTGGCTGCATTTTTGGGAC
AAACAATTCCTCCTGTGTACTATCTTCATAGATGAGTCAATGGCAATAGTTACACACTGT
TACAAAAAGGACCTCTTCCCCTTAGAGAAATGATAACAGGCATCATTAGCCATGATCCTT
GGCTTGACTAACTGATTTTGGATTGAGGGCACGGCAAGGAAAACATTATAGATTTGGGAT
TTGTTGGTGTATAGGTAGGAAGGTGCAACACAGATGTTATATATTACAGTTAAAGAGGTC
TTGACCTTGAGGATGTTCTTTCAGGTCTAAGAAACGGGGATGCATGTACATAACCATTGA
TAAGGTGAACTCCATATCTCTATAGTCCATTACAGGATGTGGGTTATTGTCCCTTACTCC
TTGTGTCAACCACACAAAGATGCAAATGAAAGTGATTTACCTTGATAGTAATGCGGCTAT
CATTAATGAAGTAGGTTCATTGCTTGCCAACTTGTTGATTGCACACAAAGACACCATTAG
GGTTGAATCTTTGTTATAGTACAAAAATCATTGCTTTTGGTTGGGTCACAATTGCTGTTG
CCTTTGAAGCCCGGAGTCTATTTTGAATACACTTTGAATAGAAAATAAAAGATTAAATGA
TGATGTAGCTGTTAAGGTTACAAATTACTCAAATGATACGTTTTACATGGTGGAGCTGTT
TCAGGTAGGTCTTACAAAGTTGGACAGGAATTTATCACAAAGCTTCTGTAGAACAAGGTA
TCTAGATTAGAGAAGCATATTCTGTGGGGTCATGAGGTTTGAAGTATGAATGATGAAGTG
ACTGGTATCCTAGCAGATGGATTAGTTGGTAACACCAAATTATGTGTTCTCAACCTGAAC
CAAGAGCTTTCAATTACAGACATGGGATGGGAGTTTTTCCAACCAACCCATCTTTGTGAT
GCTTTCAGTATTGAGGAAAAACATGAGTGGAATCAGGCTCTTTGAATCCGTGATAGGGGC
TTTGCCTTGATTGTACCTTTCTTCCTGCTGTGGTGTTGCTGGTTTGCTGTTAATGGACAA
AAGTGGAATAATATCTGAAGTAGCTAGTTGCAAGATCCTGCAGAACCGTTTTATCACTAA
TGACATCAGCATTGAACATGTAACACAAGTGCCTTATCTGTTGTCCTGGTGACAAGCACC
ACTTACCAATTTCCAACAAAGTAATGCCACATTGTTTGAGTTGGATTGTGTTCCACTAAT
GAGATTGTCATTCTTAGTTTGAATGCTTGCAAAGAAAAACTAGTACACCTACAAACATGT
GTGACATATGAAATTCGAAGACAATAAAATATTTCATATCCAAAATGAGCCAGCATGTAT
CATGTCGCGTGAGCAATTAAAGTATCATGGACTTTAACATGTTTAACGTTTCATTTCTAC
TTCATATGGTAGTGCATAGTGCTTAGAGATTTTTTTGTTTTGTTTTGGTTTTATCAATAT
GCTCATCTAATAAGTTTCTAGCAATGTAGGCTCCAACGCAAACAATTCAGGTGTTATCAT
GACATCCTCTCTCATAATCCCCCCGTAATAAGTATGTTGTTCTAAGGCACCCTTATGAAA
CCTATCTTCATCTTCTACAATTATTCGGATTCTTGAGGGGAGTTTGTCTGGGTATAGCGC
AATTTCCACCATATTAACAGTCAAGTTGGACTGTAGATTAAATGCGCCAATTACTTTGAC
GTTGAATGCTAAGGAAATTCGAGACGTTTTGTTTTGGATGCATGCGGTATAGGGATCTAA
GAATGTGATAGAGTCGTGTGATAGTGGAAATTGCATTCGCAAGACATGGGTAGTGGTAGC
TTGTCCTTCCACATATATGTCAGTCACGCCATCATGGCTCCATAAAGATTGAATTAAATT
CCCACTTCCAATTCTAGAGGTAGCAATTGCATTATTCTCCACAGCACAAAACGATGTTGC
CCTGAGGAATTTCAAAGGAGTGAGGGTGAGTCTGCACAGTTTACTGCCGCTGTCATCCCA
CCAGGTTTCCACCCCTGGGCTCATCATTGCATGTGACTCCAAGCAAGTCTCACGGGAAAG
AGCCACTGGTTCAATGGATTGTTTGTCATGATTCCATCCGAAGCCGTATTTTCTCGCATA
CACCCACCTACACGTACAACAACTGCTATGAACGAGTGTGAAATTTGAATTCTCGAGGAA
TTTCTCAGGATAAGGTTCATTCCTCCAGACATGATACGATTCATATAATGTCTGATTGTT
GGAAACCTTGATCAAATACTCTGCAAGATATTGTGTTGATGCAAAATCGTCAACATATAT
AACTCCATGAATGCTCCCAATGTGCTCCTTGATATTATTAGACCCCAAAACCACAGGTAT
TGTACCCGCATGAAATTCCATCCATAATTTTTCTGTTATGTAGTCATCAGTTCTGCCATT
TTCAAACGCCAAATGAAACAAATACTTTTCCATCACGTTCGTTTTGTTGCCAGTATTCAC
GCCAGGAGGAGGTTTTGAATTCTTCAGACATGACGAGAGGGAATCAACCCAAACCTCGGA
GGCTTGTAACTGTTTCACCCCGGCTCACAGTTATTTTTGCTGCCGCAGTTTCTTGCAAGG
AATGATGCTCCCTTGATTCCTGTGGAGAAGGGGACGGCAGAAGATTGTAAGGTACTACCC
CACCAGTTCTTGTTGAGGCTGAAGTAGGAAATGAGATGAGACCTTGGTCATGACATCGAT
TGCTGGGGGACGGCATTATGGGTGACCAACGGTTCTTACGACCACCGCCGTTTTCCGGAT
ATCAGCGGTGTCGGGTGGGTTATTTATGCTCCTGGAGGCAAAAACTATCTCCACGGGAGT
TTTCACAAGAGGAGGACGGCGGCAAGTTTGTATCGAGCAGAGCTACTAGGCCTCACTGCC
CTGCATATTCTTGCTCTCTCCATCACTTTATCACAGAATTAAACGGGTTCCTTGGCACAA
TATGTTGTGACAACAAAAAGGCATTGTCTCAGGCATCTGCCCCGCAACAAAGAATACCAC
CAAGTTCTTGGCACGCTGATCTGCTTCAACTGCTTCAAAACATCAAGCACAGAACACCTG
GTTTCTTCACCTACGCGTACATATACGGTCATGCGGACAGCCATAAGCCCTGGCAACAAC
TTACTGTCCGCAAAAAGCTCAATTGTTCTTTTGATATTCATGCAAAACAGGCTCGTACGG
CCGGCGCAATTGGACACCATGGACGCCGGCATGACAACTTTCCCCTTGAACAGCGGGCAC
TATATCTGGGTGAAGATAAGCTCACAGGCAATATTGCGGCACCGCTTAGGTATTGGCTTG
GGAAACACGATGCCTGAAAGTTCTACATTGAGGAGCTTGGCTGGTCCCACGAGCAATTTG
AGGCGGTGGACTGGGGCTGCCTTTCGCAGATGATCGCAACTAAATCCAAGATGTACCAAC
TGTGGTTAACTAAACAGGTGTCAGAGTTCAGTGGGATGCGATTACAGATCTCTCGGATCT
CGGGCGACCCTGATTTGTGTTGCCCCAACTGCAGCAAGCCAGCCGAGTGCAGCACTCACT
TGAACTAATGCAGGGACCCCGGACGCTCGATACAGTCCCGTGAGTCTGTTCCAGAGCTTG
AGATATGGATGAATCGGTACAATACCCACCCAGAAATACAATTTTGGACCCCAATGTATC
TCCTTGGTCGCGGGGACCACAGGTTCGATGAGCTTCCTCAGGTCCGGGCCAAAGACAGTG
GCTTTGCTATGTCCTCTGAAGTCTACGAGCTGGCCCAGTCACAGGACCGCATCAGGTGGT
TACATTTCTTGGAAGGAAAGATCAGCAGGAGGTTCCCTGCTTGGGGTAGAAATGACACTC
ACCAGGGTGGACTGGACAAAGGGCTTCATTGCCAACCTGTTGAAGATCTCGCACACGCAA
TGGATCTACTGGAACGTGACGTTGCATGATAAGGAACAGGGGTCCCTCTCAATCCGCCGG
CGACTTACACTAGTCCAGGAAATACATGCCCTTCACGACAGTGACCCAGCCACCCTCCCC
GCGGAGAGCCGCTTCCTCCTCGACCTCACTGTTCCCGACATAGGGGAATATGATATTGGA
CAACAGGAGTACTGGGTGGCGGCAGTGCAAGCCGCGCGGGCAGCTGGAGAGTGACAGCAG
CACATAGTGCAGCGCCAACGCTCACCACCGCCAGGGTACCATGAAGTTATACCCTACCCA
GCGGTGCAACCGATCCTTGACAACCCCCCACTAGCAATGGCTTCAGCCCTCCTCCTCCAC
AGCACTGCCCCGGTGAGGCGGCCTTAGAAGCCCAGCAAGCGTCCAATCGCCAAAGGAAGC
GGAGACGGAAAGCTGGTGTGGCCAGTAGGGTAGGGAAGTAGGTCAATGTGTTGACGGTTG
CACTCTCACACCGGTTCCCGCAATGACAAAGAGGATGTGGTGACACACCATGCCTGCCGC
TCCAGCGGCCTTGCTGCGCACCAACAGGTGGTTGGCAATAAAAGACCCCAGTGTCTGAAC
TAAGTTAGTCATAGGTGTAATTTTATAATATATATATACATATATATATATATATATATA
TATATATATATATATATATATATATATTCTTTTCACTTGTCGAAAATGATGTTTGCCTTG
ATTGTCAATTGGTCTATGTTAGTATGTGCATTTTTGAAAAGCCGGTCAGTTATTTTCGAA
AACGACGGTAGGGGGGTTCCAGTTAATTTGACTATGGTGTCAAAATTAGATTCTAACGGT
CGGGAAGCATGCTGATCTTGATCAGTCATTTTCAAAAATAAAACGACCTATGTTTTCGAA
AATATCGCGGAATTGTTGAAAATGGCTATTGTCAAATTTAGCTGTAACAGATTTATCAGA
TTATAAGAACAACCCTCTCCAACTGGCACAATATTTGTCATTTGTAGGCCCTAAATCGTT
CTTTAAAATTTAAAATCTAAATCATTACAAATCCATAGCCCTCATCAGCCTCAACATCAT
GCCCATATCCATGGCTCCCCGTAACTCCTTCTGGTTTGCAAGTTATGTCATTTTCCCCTT
AAGTTAACCACACATCACATCCACACACCACCCACACACCACCTACATGCCACCCACATG
CTTTTGGCTCACCCATTTTTGGTGCCAAACGGTCCACACGGCCTATTTGATATAAATAGG
GAGGACTAAAAGAAGAGGTTACATGTGAAATTTACTAGATTTGGCCAAGAGAAAATGTAT
CTTTTGATATTTGCTAGTTCTTTTAAACCGATTTTTACGAGAGTTGGTTTCACCTATTGT
CCAATGCAACACACCAATGTGCATAAGACCCAAGAACTCTGGCTGGTTGTTGAGTTATGT
ATTTTTGCGGTAACACTCACAACACACCACCCGCTCAACATGCGTACATCACGCAAAACA
ACCAAAAACACATTGCAGTCCATTGTTCTTGTGGGCTTTTTGCCAGACAACAATAGTTGT
AACTGCGATTTGCACCCATTTGGGTGCACGAATGCCTTAATTCTCAATTGTGATGATTGG
GGGGTTGGTATTTGTCTCCATTTGTGCATGATGGTGCAACGCAAGCTCGCGTGTTAAACA
ATCAACTGCGACAGTTAAGATGGTTGTCCAGTTTGTTTCACCACCAGGGAGTAAGCCGCC
AAAGATAATGGTTGCCGCTTGGATGGTTTGGTTGTGGAGATCAGTGACAACTTCATGCCA
GCTCCTGCAAACTGATCTATTCGGCGTATGTACCACCGCAATCATGCTTATGCTTATGCT
TATGATTATGCTTATGCTGTTGTCGAGTCTGTTAAGGAAAGTAGCAATGAAATTAATCAC
CTATTTCAATTAAATAAATCATCTCTTTATTTAAACGTTCCGACAAACAAGTAGTGTCCC
CTTTTTTAAAACCATTTGTATCCCTTTTTCATCCATGCATTCTGCACAGTTTGGGCTGGA
GTGCTCATGTAAACATCAACAAGCCACTCTGCAATCAAATGTCGTGGGGGCTCCTTTGCC
ACACCATTTGCAATGCTGACACCCTCCAACATCCAATTTTAGAGTCTTGTTTATTCCAAT
GTCCACCGGATGGCACAAGTACATACAGCCGGGCAGAATGTGAATCCCTTCAATCCCAAG
GGATTGGATTTAATTCACATAGGACCCCATCATGTGGACACAGTATGCATCCAATATGAG
TAGCGAGATGACACTGGGTGCCTTTGAGTTCTTCCACGGAACAAGGATGAGGTCTATCCA
TTTGTTCATGAGCTCCTTGTCTCTCCATGCCTTGTTCTCATAGATGTAGTGACTGTGATC
TGGATATGTTTGGAACTCGCGGGTGATGCGGCCGGTCTGAGCACCTGTAAAAATGAGGAA
TGGTGGCAGCATCTTCCCGCTTGCATCCACGGTCACAGCAAGCATGACTTGCATTTGTGT
CCATTGTTGACGAGCGGACCTGAACTGTCCACGATCCTTTTGTTTCAAGTGTCCTGCCAG
CATGAAACAAAAATGGAATCCGGGTCTGATCCATATTGATGATGTCTTCTGGATCTTTGA
AGGCGTCCTTGTCCTTGATGAACTCAATGAAGTGCCTTGATTCCTCTTTGGTCTCTTGGA
AATTCTTTTGGGTGGTATGGGTGGTGACTCGATAGGACAGTCCAACTGTTTGTGTGAAGC
ACAGTGCAGCCTTTTTTTGTGCTTTGAGAGATTTGTCTCTGAATGGAGAAGCAAGTGGGA
CACTTCCTGATGGACTGGTACTGACTTGGATCCCTTTCTGCCTTGTCATGGTGACTAAAT
TGCACAAGTCATCTCTTATGTTGTCAAGAATGCTCAGACACCCGGGATACATCTTTCAAG
CAGCACAGTTGATCTTGAATGGAATGAACTCATGCTCGTTCTTAAGATTGTCCACCTTCT
TGAGCACTTTCTTGAAGGGTGCGTACTAGATTTTGACTAGTAGAAACTTTGTGAGACGTC
CAGAGGACATCAACGGCTTGATCAACTTTACATTTTTCCTTGATTGAAAATCGTTTCCTT
GACGTGATGTCCATTTTTACACATAAGTCCGAATTATGAGCACTGCTGCATTAAATGTAA
ATCCATTTATATGTTTTACATATTTAGTTATGCTTATAATGAACTGTAATTGATTTAATT
GTAAACCTCCCAAAGTCAATGGCATGTAACATAATTAATCATTTCATAAATGAAGCATAT
ACAACATAATTGAATTCATTAAGACTGAATTGAAATAAATTAAAACAAGTTCGAAACCTA
TTAAGACTGAAATATACTCAATTAACATGAATTTGAAATGAATCTAAATTCATTTTGAAT
TCAATTGGTCACTTAAATTTGACAAGGGGATGGCTGGAGCATTTAACAATCCAATCAATA
ATTTGATAATTGAGGTGAGACAAGGATGGTGCAATGTTGGATTAATGAGGATGGGGTGAT
GTTAAAGTGGGTGATGATTAGGGACAAGCATCATGCAGAGGAAAAGTGCCTCAGACGAGA
TGCAAAAACTGGCGGGAACATAGTACGAAACTCTACCTTGATGTATTAGACTTTGTCAGG
ATACTAATATGCTTTGCAGTGCTAAAAACTCAAACAACAGGACACTACATAAGTAATAGC
AAATCTATCTTTTGTACA
>scaffold129|size369745
GACAATAAAAGCTATCACTTCGACGAGCGGCAAATACACACGCTTCCATGAGGAACGAAG
CAATTACTTCCACGACGAGCAAATGTGCTCACATCGATGGAGAGCGAATGCGCTCATTTC
GACGACAACCAAATGCGGTCACATCGACAAAGCTAGATCAACACACAATACAGCCCCCAA
CCACAACACAACTAAAAACACATGCAGACAAAAGCATATCTGCGAGTCAGATCTGCCCCC
CAAACGGAGCAAAGAGATGACGACAGCGGCAGTCGCCTCGACAATGAACGAATGTGACGC
CACCAACACCTGAACAACAAAACACACCCCAGCACAACTACATCACAAGCAACATAACCA
CAGCCAAACAATACAATTTGTCATAATGCACTTAACACAACGGCGCTTCGGCGGATCTGT
TGACATGACGCCGGTCAACATGACGGACTCACCAATAGTAATTTATTATTGACAAAACAC
TGTGGCGGTCGTTGCTAGACACAAAAACATTTGAAAACTTATTGAGATTATGTGTGTGAA
AAATCGAAAGATTTCACATGATTCGAAACTACTATTCTAACTTCAACACATAATTGTGCT
CTATTGCCCCTCACTGTCAAAACATTCACGATTAAGAATTTCAAAACTGCACAGCCTGGA
AACACAACACTAAACAGTACTACTCCGCCCAAAGTTCTAAATACACATAATAGTGCTCTA
TTGCCCCTCTCTGTCAAAACATTCACGATTAAGAATTTCAAACCTGCACAGCCTGGAAAC
ACAACACTAAACGGTACTACTCCGCCCACAGTTCTAAACAGATCATAAGAATCGGAATAA
TGTGAAGTAACAACAACACACTGAAAATTGCCACGATCAAAATAGCATCCTGACCACATA
ACATTCAGTCATAATCTTTTTGCTGACTCATGAGCATTCCTCACACATTCCTTATGACCT
ACCTACCTCTCCCTCTATACTTCTATACATATATGCAAAAACACATTACTATAAGCAACT
GCTAAAAAATCTTGCAGCGGCTGCTAGTAATATTGCGGGGCGCCTGTCGTCAGAGCCAAT
GATTTTTTGCCTCAGTAAACATGATGTGTTGTCATCATCTCTCCTCTCTACACACATCAT
TATTATTTTTGTGTGGTGTGTACCCATCACCGCGCATCACACTATGCAGCTAAGCTGCTA
TCACCGCTCATCAGCGCCAACCATCACACCATCATCACATCAAGGTCAAACAAGCAAATA
TTCTGTTGCCACCTCTCAGATCCAACCATCACGTCAACACCGATAGGAGTCTCAACAAAA
AACAATGATCAAAACAGACACCTAAAACAAGACAAGAAACCCATTGACAAACGGCACTGT
TACATCCCTAAGTCTCCATCAACATGAATACAAACAACGAAGACCGCGTGCACTCCTGCT
CCAACGCGTCACCCATCAGCACGACCATGTCGTACCTCCATCGCATGATCTTCTATGCCT
CGGCCCTCACTCCAAACAACAGCAACAGCGGCAACTTTGTCAACAAACAAGAAACCGATG
GAGAAACCGTCGTCGACGTCCTCGCACGCACTTTGTTAATTGCCGCAGATCCTTCGAACC
TGATTCTGGATGTTCCTTCGGTTTTCCTCCCCACAGACCACGACGTCGGTGCACCGATTG
ATGTCGACGACATCAACAACTATCCGAATGATGACGACGACAACGACGAAGAAGAAGAGG
AAGAAGAAAGCATCTTCCCGCCCTACAAAAACATCTCTCGATTCAAAGGTGGCCGCCCTC
GAAACCCGACACGCATAGATGCTCTCCGCTCACTGCTTCGCTGTTTGGCTCCCGTAGCGT
ACGATGTGGCGGTCCGAGCTTCGGTTCGCGTGTTGATGGAGGGCGAACGCAGTATATCCA
GCGATGAGATGACGGATGTCAAGATGAACAGGGGACCTCTGCAGGCATTAGTGTTGTTTG
GGTTTTGGATTGGAGAGGCTCCTCAATTGGCTCCAGTGATTTCGGATTTGTTTGGGGGCG
TTCAAGGCTTGGGCGTCCAGGGGGAAGGAGATAGTGTATGTCCTTTGATAATGTTGCCAT
TTTTGGCAAGAAGAATCACAGGGAGCGATTCAAACACTAGGGTCGAGCAGAAAGAAAGTG
CGTTGGAAGCACACGAGGCAGTGGTGGCGGCAGAAGCGGCTCGGGAATTGCTCGATCATT
ATTGTTCTAAGCGGTACGAGATTGAGTTTGTGAGGAAGTGGTGGGATTGGGATACATCGC
TCCTTATAATGGTTCACTTACATGGCAGAGCATCGTGCTCTCCTGTAGCCAAAAATGCAA
AGGATGCCATGGACGTGGATAACGATGATGATGCAGTCATGAAAGTGGAGGAGGACACCA
CTGATGGAGCTACCGAAGGCGACACATCGCACCCGCTTAAAGACCTCAAGTTCTACATAG
GAGGATACTCCCCAGAAACCAATGCTCCCCACTGCAAGGATTGGAAAAATCCCTTATTTC
AAATGAAATGGCACGCCTCCCGCGCTGTCGGGTCATTGTTTGCACTGTTATCTCTCCCGC
TGTCCAAATTCCTTAAACGGATGGGAGTATACGAACCTGACGTTCCATTCGTCAGACACC
CGTGGACAGTGATGGAAGAAGAGACTGTATGCGAGGTACATAGGATGAGGGGCCTGGGCA
GAGTTGTACTGCCCAAGGTCGAAAAGGTCAAAATCAAGTTCGGATGTGAGAATGGAGCAT
TGTCTCTGGAGGCGCGTGAGAGGGAAGCAATCGAGCGGAGAGCGAGGGAAGAGGCAGAAG
AAGAGGCGAATAAAAAGTATCTGTTTCCAGTGCCAACGGGAGAGGATATTCGTCAAATTA
TTCCTATGCATCCTTCATTAATACATGTTGGCAAGGGGATCTTGCTTTCTCGTAGAGGAT
CGGTTGCCTCCTATGTTCAATACTGCCGCTCATCACTGGAAAAGAACGGGCGTCAGAGCA
GTTTGTCATTGCTGTCGTCGTCGTCTAGCGCATGCTTCATCCCCACCGACACGACAATGC
GCAACATGTCATTGATAGGTGTCGCCATGTCGAACGATCCTCATCCTCCGCCGATACTCA
TCTGTGGTCCTCCGGGAAGTGGGAAATCAAGTTTGGTTCGCGAATTGTCCAGGCAATGTT
CCTCCTTTGCTTCATCGTACGATAACTCAGACATCGGCAAGAAGAAAACCTGTCAAGAGG
ACGAACTTCTAGAATTGCACATTGACGAAGAAACAGATTCCAAAACCCTCCTAGGGTCGT
ATGTTGTCACAGATATTCCTGGTGAATTCGTATGGATGGCAGGGCCACTCACCTCCGCTG
CCCGATTGGGAAGATGGGTACTCATTGAAGATGTAGATCGATGCCCCGAGGAGATACAAG
CATCGCTGATTCGTCTGCTTGAAGAGAGAATCCTACCGTTGGGTGTCGGCAAGGAGGAGA
AATGTCACCCTAGATTTCGATTGTTCGGAACTTGCGTGACAAATGCTTTTTCATCCACAG
ACGGTAACAGTACCAACATGCACAACTCAAGACGGAAATCGGTTATTACCGCAGGATCAA
ATGGGAAACGAGTATTGCATCCAAACTTATGGAGAAAAGTGCATGTAGATCCCTTGCCAT
TTTCGGAGTTGCAATCTGTTGGAAGGAAGCTTCATCCGAACTTGCCATATTCTGTTGCAG
ATGCCGTATTAGATGTGTTGAGAAAGTTGGATAGAAGTGGTCGAAATGACGAATTTACAA
ATGACGAGGATTCTGGGAATAAATCCTCCGAACAATATCAGTGCAATTTAGACCACACGT
TGAAAGGAATTTTAGGACATGGAGCAAGACACGTTTCAGTACGAGATTACATTAAACTAC
TGTCTCGAATATCGAAAGCCTTGGATTTTGAGCCTGGATCAGAATACGCAACGGAATCAC
AGCGTTTGATTTGCCTAGCTGAGACCGTAGATATATTTGCCATGTCGTGTCCACAAATCG
AAAAGAGGAGGGATTTTATCTGTCAGATAGCTGCACCAATTTGGGGACTTACCGCCGATG
CAGCAACGAGATACATTGAAAGTCGTATTCCGTCAGTTTCCTTCGGTGGACACAATAATC
GCAGTGTATCGGTCGGTCGGGCTCGGTTGATGGCAATCAAAGATGAGGACGAGGGATTCG
ACGGGAATATGGCGCCGGGAAAACGTCGTAGTTTTGCTGAAACAAATCATTCCCTTCGAT
TCATGGAATCAATTGCAGTGTGTGCATCCGCGAATGAGCCTGCATTATTGGTTGGAGAAA
CTGGTGAATGAATATATGTTCCTTGCGAAAATTCCCATGGTTGTTAAGTGAAATTTGATT
CATTCCTTGTCATTTTCTACTTTCTCTACATCCGAAGGCTGTGGAAAGACTACACTCGTT
CAACGGTTAGCCTCTCTCACAGGCCGAGAACTCCTGGTGTTGAATCTTTCACTACAAACT
GATTCCACCGATTTACTTGGAGGATACAAACCACTAGAAATTCGCCATGTTGCACGTGGT
ATTTATGATACCTTTGTGGATTTATTCGTCTCGAGCTTCTCTAGGAGCCAAAATGCTCAA
TTCCTCAGGTTCGTTCTGAATGCCTATGAGAAAGGCGATTGGAAAAAGCTTGCTCAATGC
TTTATAAAGGCTGCAGGTATGGGGGAGAAAAAAGTAAGTAGAATCCACTTCCATAAACCT
TTGAACGAGGCATTTGTAAATGAACAATTATTCGTATTCAACAAAAACAGATGCGTCAGG
GGAAAGATCCGAAGAGTATTGCGACGTGGGAAGAATTTCGTTTGACTGCAGAACGCTTTG
AACGTCAACGGGTAGCCAGTGAGTCTGGCATGGCCTTTTTGTTTACCGAAGGTGCTCTTG
TTGATGCTTTGCGTACTGGGAAATGGTGAGTTTTGAATATGTTTCCGCCGTCCTTATCAG
CCAAAAGCGATTTGCAAACGCCTATTTGACTATCTGATTCACAGGGTGCTGCTGGATGAA
ATAAATCTCGCATCGAGTGAAACATTACAACGACTTTGTGGACTTCTTGATGATTCAACG
GGAAGTATCACTCTTACAGAGAAAGGAGACGCAGAGGCAGTTGACAGGCATCCTGAGTTT
CGGCTTTTTGCTGCAATGAATCCTGCCACAGACGCGGGCAAAAAGGACCTACCTCCTAGC
ATAAGATCACGTTTCACTGAAATTTATGTTGACGAGCTTACAGATCCAACTCAGCTGAGG
CTTGTTGCTTCTCGATACCTCGATGGAGCTGTTGCAACTAATGGGGTACCGTTGGAACAT
TCGGAATCCGTTACGACTGCAGTTGATGTATACCTTCAATGCCGATTGCTTTCAGAACAA
TCACTCGTCGATGGTGGTGGTCAACGGCCGCGATACACAATGAGGACTCTTTGTCGTGCA
TTGGCCGCGGGAAGGGCTCTAATAATGCAGCAGAGATATTCTCCTCAGCGTGCTATATTG
GAGGGATTTGAACTAGCATTTGAAGGGTCATTAGACTTACCTTCACGAATCATTGTACAA
AAATTATTCGCGTCGTCATTAAGCAAAGGCCTCTCAGCAAAAGAGCGCGACCATCCCGGT
CGTAGACCAGACGGCAAGAATGGAGTCGAATCTCACGTACTGATAAAGCCCTTTTGGATG
AAATCTGGTGATGAGGAGCAAGTTGATTGGGCCGAACCTTCATCTTCATCAAGTGGGCGG
CCGAAGTTTGTATTAACCCCTTCTGCCACTGGCAATCTTCGCCGCTTATGTCAAGCTGTT
GCAAGTGGGCCATGGTCTGTTCTGTTAGAAGGGCCCACTTCTGCAGGCAAAACAAGTCTC
GTGGAATACTTGGCTAAAAGAATAGGTCACCGATGCGTTAGGATCAACAATCACGAGCAC
ACTGACATTCAGGAATACACCGGTTCATATGCCGCTGATACAAATGGCAAGATTGCTTTT
CAAGAAGGAATCCTGGTGCAAGCTCTACGGAGGGGGTATTGGGTCATACTCGACGAGCTC
AACTTGGCGCCCAGTGAAGTCTTAGAAGCACTAAACCGTCTCCTGGATGACAACCGAGAG
TTATATCTGCCAGAGATAAACGAAGTAGTGAAGCCACACCCAAATTTTCGTCTTTTTGCA
ACACAAAATCCTGCTGGCGCATATGGTGGTAGGAAACCTCTTTCGCGTGCTTTCCGCAAC
CGTTTCGTCGAAATTCACATGGCAGATATCCCTGAGAATGAAATGACTGTTATACTAGAA
CGAAGATCTGACTGCCCACCATCTCATGCAACAATGCTTGTAAAAGTAATGAAGTCGTTA
AGACAGCGAAGGAGCAGGACAGGCATATTCAGAGGCAAAGACGGGCTTGTAACACCGCGA
GATTTGTTGCGGTGGGCCGAGCGTGGGGCCACATCGAAACAAGAACTTGCTAGAGAGGGT
TTCATGCTTCTTGCTGAGCGACTTCGTATCGACGAGGAGAAAGATGTGGTTCGAAGTGTA
ATTGAAAGCGAACTCAAAGTCAGCATTGATATGAACGAAACCTACTACGGCAAGAACTCC
GAAGGCCGCAAGATGCTCGAACAGGTGTTGGGGCAAAAATCGTTACTACACGAATCTGGT
CTTAATGTAGATTCCATTGCTCCTACAAAATCGATTCTGAGGCTTCTTACTTTGGTTATG
CGATGCATAAAGCAGAAAGAGCCAGTTTTACTTGTGGGCGAGACAGGCTGTGGGAAGGTG
AATTGTCCCCATTACTATCCACCAATCAACCGTTTTGTTCTAATGAATGATCCCATTCCT
ATTCACTTTTTCTTGCGACCAGACTACTGTTGTTCAGCTTCTAGCTGTCATGCTCGAGAT
ACCACTGACTGTTGTCAATTGCCATGCAAGCACGGAGACGAGCGACCTCCTTGGTGGATT
CCGCCCTATACGCGGTAGACACAGCATTGTGCAAGAAATGACGCAGAAGGTAACAGAGCT
TTTTCAAAAATGGAACGATTCTTCATTCGACATAAATGCTCTTGCATCTCCATCTCTGGA
TTCGCCGAAAGAAATGATCGATTTTTTACGTGAGTTGTCGAGATTGTATCTTGGCAACGA
ACGAAAAGATAACGAATCGACCATCGACACAACCCAAAAGAAGCGGCGAAAGTTAGATGA
TGGTGTGGCAGAGGACGTGCGATCTTCTAGTATCACAAATCCTCTTCACGGTGACTTGAT
TAAGAGCACTTTGCGAGAGACAAACACTCTCTATCAAAAGTACACCTCGCTATTTGAATG
GGTGGACGGCCCATTAGTCTGCTCAATGAAACAAGGCAGCATGTTGCTTTTAGATGAAAT
GAGCCTCGCAGAAGATGCTGTACTTGAACGACTAAACTCTGTGTTGGAGCCATCAAGAAC
GCTGACTTTGGCAGAAAAAGGAGGCGAAGGCCCTGTTTGTGCTCATGAACTTGTTAGCAC
GACTCAAAGTTTAAGCAGTGAAGTCAAAGCCCATGAGCAATTCAGAATTTTTGCGACAAT
GAATCCTGGGGGAGGTGAGGGTCTTTCTCGACAGATCTGATGTTTATCTAACCGAGGGGG
TCTCAACGTCTAATACCATTTCTATCAACATACTATTTTTATACAGATTTTGGCAAGCGA
GAGTTGAGTCCTGCGTTGCGATCTCGATTCACCGAAATCTGGGTCCCACCAGTGTCGCAT
AGATCAGATATTGACTTAGTTCTTGAGAGATCATTCTTGTCCTACAGTAATGACACTCTA
GTGGATGGGGCAGAAAATCTCCGCAAAATGATGCTCGATTATGTTGACTGGTTTAATGCC
ACCGTTTGCGATGATCCAAGCACGTTTTGCAATGACTTCAAACTCTCGTTACGGGATATA
TTGTCTTGGGCGAGGTTCATTTATGACGTGTCTCTCAAAGGCACAGTGATTGACAAGTAT
TCTGCATACGTTCATGGCGCTTCTTTGATGCATCTTGATGGTATCGGCCTTGGTACTGGT
ATATCTAACCTTGATGCGTCTGTCACTCGAGACAAGGCAAAATCCTATTTGCTACAGCAA
ATCGCATCAATTACAAAGCCACTGGACATTATTGGGTTCAAAAATGAGTTAGAAGAAATC
GATGAGTCATTAATTGACACAATGGACATGTTTGGAATAAGACCCTTCGCAATACCGAAA
GGAAACAGGTCAATGACAACAGAATCTCAATTTCACATGACAGCACCAACAACTGGGATG
AACCTACGCCGTGTTCTCAGGGGGATGCAGATATCAAAGCCAATTCTGCTCGAAGGTAGC
CCAGGAGTGGGGAAAACAAGGTGAAGAGTTTCATGAACTATTCGCTCTATCTTGAGACAT
TCTTAACTGAAATTTTGTGACTTCCTTTTTGCTCAGTTTGATAGGGGCACTCGCAGCAGC
TTCCGGGCACCATTTGGTCAGAATCAATCTCTCAGAGCAAACTGACATTTCAGATTTGAT
GGGGAACGATTTACCTCATACAAGCGAGAACAATGCAGACTTGTCATCTCAGGCGACTTT
TCGTTGGTGCGATGGTGTCTTATTAAAAGCTATCAAGCGGGGAGACTGGGTCCTTCTTGA
CGAGTTGAATCTTGCGTCTCAGTCTGTACTGGAAGGCTTGAATAGTTGCCTTGATCATCG
AGCAAGTGTTTATATTCCAGAACTAGGAAAGTCGTTTGATTGTCCACCTTCATTTAGAAT
CTTCGCAGCACAAAATCCACTTGCTCAGGGAGGAGGAAGAAAGGGACTTCCAAAGTCTTT
CTTAAATCGTTTCACAAAAGTCTATGTAGAGGCCCTGACCCGAAATGACCTTCTGAACAT
TGTCTCAGATCAATTTCCTTCAGTCTCTACGACATTAGTCACCAAAATGGTCGATACAAA
CTGCCAGGTACAACATGACATTCAAGCAGGTTTATACGGGCAGCACGGAAGCCCATGGGA
GTTCAACTTAAGAGATGTGTTTCGATGGTGTCAACTTCTCACTGCCGACGGCGAAGAGAT
CACTCCTGCCGGTGCAGCAAAATACGCAGAAGTACTGTACACCCAACGTCTAAGAACAGC
TCAAGATAGGGTTTTTGTCCAAAAGCGCTTTAATGAGCATTTGGGACAAGCGGCAATGTT
CAACTCGCCCCCTCGGTTAACTGTTTCGCAAACTCATGTTGTGGTGGGAAGAGCAGCCAT
CGAACGCAACTTAGATGAGTTTGCATGGTCTGATAATCCGACCCAGGACAGTGGTCCAGA
TACCTCTCCGTCCCTCTACGGCCCAATGGAAGCAGTGGCGTTGTGTGTTCGAATGAACTG
GCCTTGCCTTCTTGTTGGGCCATCTTCATGCGGGAAGAATACTATACTGAAAACACTTGC
GGACGCTTCCAATGTCCACATAGAAACTCTCGCAATGTCATCTTCGACTGATGTTACCGA
GCTCATTGGGTGCTTTGAGCAAACCGACTCAATGAAGATGTCAAAAAGCGTCTTGAAAAT
AGTAGACCGAATTTACGCCAGCGCCTGTCTTTCTCATGATGTAAACACGGACGTGCTGCG
ATCACTGGCGAAGAATTACCGGATAATGAACCAAGAAGTATTAAAATGTTCTGACTCGTT
CGCGGGAAATAAGCGAATTCTTTCCGCTGTAAGCGAATTAGTGGGGCACGCTGAGACGAT
TGCCAACCATTCTCAATTGTTCGCAACAGTTTTTTCCAGCCATTTCGCATTCTGTCGTCA
GTGGTTGTCAACAGTGACTCAGGAGAATCTCAACGATGCCCGATCACCGTTTCAATGGGT
GGATGGGACGCTAGTGGAAGCTATGGAACGTGGGTATTGGCTACACTTGGAAAATGTGAA
CTACTGTCCTTCGTCTGTTTTAGACCGTCTCAATCCGTTGATGGAGTTTGGGGGCCAGCT
TGTAGTAACGGAATGTGGGATCACAGACAACGATCAAGACGCCAAGCCCAGAGTCATAAA
GCCACATCCAAACTTTCGACTCTTTCTTAGTATGAATCCAAATTCTCATGGTGAAGTTTC
TAGAGCGATGAGAAATAGATGCATTGAAGTTTGTGTCATTCCGCCTGTGTTTGCGAAAGA
CGTTTCGCTTGAAGCTATTGGCGATCAGGTTGAAAGTATTGATGCACTTACAGGACTGTG
GGATTCTGGGGTGAGAAGTCATGACGTGGGGCAATACATGGTCACAACTCATCGTACTGA
CTGTCAACAAAGTTTGGCTTGCCACGATGACTTCCCTACAATAAAATCCCTTAAGGATTG
GGGTGGTATGTTTTCCTCACTTCTGAAACGAGGGACTGGTTCGCCACTTGACTTATCGCA
TCAGTTGTTGTACGAAGCCCATGGAGAGAGTATCCACAAGTCGTTAACACCATCCTTTAC
GGGGCTGATATCTGCCATGTCACCGAGGCGGGATTTGCTACTTGATTCCTTCTATGGGGA
CATCACAAGAGCTGGGAGGCTTATCAGATTCATGACAAGCAATAGTCTTCGGCCAATACT
AGAAATGGTGCCACGTGAATTAAATACTTGTCCGCTAGACAACAATTGGACAGATACACA
GGTGAAAATTCGTTTTCAAGCAGTTTGTCGACTTTTGGAAGTGGCGAATCTACTAGACAT
CCGCCAACTGCTCTCATTTTTCGATGGTCATTGCTGTGAATCGTCGTCTCAAGTCAAAGT
CATTGTAACATTGCTACGTTTGATATTTTCTCGTCGCTCGGAGGCACAAATCGTTAATCA
TGCTGTCTCATGGCTTGATGACATCAATCGATCTCTCGCTGAACGTAATGAAGCTGGCAC
AACATTGCATGCGACATCGAACATATCTTACAATCTTCTTGCTGCTAGGTCGCATCACTT
GCTTGAAGAAGCTTTCACATACTGTCGACTCGACAATTTTGAGATTATTCCTGAATTTAA
GAGTCTTAACGTCATTGCGCAATCATATTATGTCAACAAAGGGAAAATTGATGAATCAGC
TATCATGTGCACAGTCACCCCACTTTTATTTCCTCTCTTTCAAACATTGGATGTTTTATT
TCAATCTGCGTGTGCGAACAAGATTGACCCCGCATTAATTGAAGTTATGTCATGTCGAGA
TAGGTTCTGGCAATACCTCAAGAGGTCGCAGACCCTTGGAATCAGTTCAAACCAGCCGGG
GGTCCCCTTTGGCGGATTTATCATACACTATGCCTGGCTCAAGAAATCTATTAAAAGATT
CGGACATGATAGTGATATGGCAATCATCCAGATCAAGAAACAACTGCAACTATCCTTTGA
AACAATTGACAGAAATATTGAAGAGTCTATGGGAGGTAATATTTCATCGCGCGACTTCTT
ATGGAAAAAGGGTGGCCATCCTATTCTGCCTTCGTCTCGTCGTAACTTTGAAGCTCTCAA
TAATGTTCAAGACATTGCGAAGCAGTGCGCATTGACAAAAGAAGAATTCTTTGCATTCAC
TTATATCGTTTCGTCAGCAAACCGTCCTATTGATGCCAACACTCTTGTTAGGTCAAACCA
ACCGTGTCTATATATGGACAAGGCGTTTTTTTCCGAGCTTCTTGGTGCTCTGTCAACAAT
ATTCTGGGCCACAACAGATGAGATCAAACTTGGAGTATCATCAAAAGAGAGAAATGCGTG
TGACATCGTGACATCTTCAATCATGCAATCGTTCAAACGACGAAAGACAGATTTTTGTGC
GGACTTGAATTATGCCACTATTGATACATCGATTCAGACAGTCGAAAATGTTCTCGATTT
AGAAGCAATCAAAGCTTTAGGCGGTAAAAACACCGATACAAAGAACGGAAATGATTTCGT
GCGTAATCTTGTCATGCGTTTTGGGGAAATCCAAACTTCACAAATCGGTAGGTGACACAC
AGGACTAACCGTCATATTATGAAGTGCTTCTCGTTTTGCTCATTTGAAGCTTTCACCTTT
TTTATCTTTTGGCAGGTGAAATTTGGTGCATACAGGATGAAGCTTCAATTATTTTTGGCA
TTTGTATGGTGCTGCGGCAGAATATGAACTCGTCTGGAACTAGTCTTGCTCATGAACTGC
GAAGGCTAGGTCCTGCAATGAATTCTTTCGTCGACAAGTTTATATCACACACTCAATGGT
CCATCGAAGATCTTCGTCCGTACCAGACGCTTCTATGGGTGTTAGACAGTGACCACGCAT
TGGATGATGACGCTGTCCTCCGTGTCATGGGTTGTCTTTTCCCTCGTATGCTTTCTTCGT
TTCATAACCATCAATGGTGTAACTCATACAATGATCTTGAGTCCATCAGCTCCTATCTGC
AAGGTCCCTCTCTTTGGAATAAGGATGAAGCCGAATCGCGACAAACTGTTGCCTTATCAC
CTTTGTTTGGTTCATCTACAAAAAATGCCCTTTTGGCAAGATGTGCAGGCCCCAACCGGA
TCAAAATGAATGCTCATCGATCCGCAATGTTCCACTTACTACATCTACCAATTCAAACTG
CGAATAGCATGCTCACAATGGAAAATGGGGACGCAAGACGACGTCAAGCCAGCGACTTGC
TCTCTCTATTCGCCCGATCTAACAGATGGTGCAGTGGGTCGCCTATCGATTTGATCAAGT
ATCAGTTCTCAGTTGCTTTGAATGCACTTGTTCGGCAGACCGGGGATGATGCTGAAAGAA
TTACAAAGCTTCTTGATCAACCCCCAACGTCGAACATCAAATTATCCTTGGAAGACTCCG
TTGGGGACAAGCTAAACAGATTGGTGGCGCTACTCATGGAGAAGATTCAGCTTCTAAATG
TCACGAAGGAGGGATCTGTGTTGTACAAGCAATACTCAGCTCAAGCGTGGACTCACCTTG
GCCTTCTTCGTCTCCATCTTTTGGCGCCAGCGTCACCGATCGATCCCGGGCACAAACCAG
CGGCGAAAGTAGAACAGCTCGATTGGATAATAAATGATCTTAGTTCAAATATTCTTTCTC
ATAACCTCCATTCAGGTCTCTCGTGTGGCGACTTTGGTCCGGAATATCCCGTGACACGAC
AGCTTCGAGACCAAAAGCTGGAGTGCGTGAAGAAACGATCATCTCAAGAGAAGAAAATCA
TCGAACGACCGCATAACTCCCCATTGTTTCATGATTTGTATCGCGAAGTTCATCATTTTT
GTAAGACTGTTGCAAGTTTAGAAAACGTCTCGAATATATTCAAGTCGATCGAGACCTCTA
CCGAATCGAGTTTCATGTCTCAAGAAATAAATTGGCAGTGTTCTGCCGCTGCATTTTGCA
ATCGTTTATCTACCGTCTATGCAATGTACCAGGACGTCATTATTCCTTTAATCAATGAAA
TAAAGTCCATTCAGCGGGGTCTGAGAGAACTTTCCCTCTGTCGTGTCAAGTCTCTTCATT
CGACAGCAATACTTGAGCTTCAAAATTCGTTTTTGATGTATCCATGCGTTAACGGCGACA
TCTTGAATACGATTGAGGAGGAGGAGTTCGTCCGGTGTTATGACGAATTGTTACTTCAAT
TCGGCGTGAGCGGGCGAAGTGGAGCGAAGGCTGAAATTTCAAACATTGTTCGATCTTGCC
ATTTTGCTGCATTATTTCGCTTGCAACTTCATTTAAGTCTTGATGAACAGAACTCTCGTC
ATCTGCCTGGCCACGTTCTTCAGATGGTTAACTCTGTATTGTCAGCGATAGCCAATTGCT
CTTCAGATGAGTCTGATGATAAGCGTCGCAACGTTTGCGACCACATTCCCAACAGCGACA
CTGAGCAAGAAGAAAGAGAATTCCGAGAATATTTCCCAGATCATGGTGCTGAATTTCAAC
GCATTATTGATTCTTTGGATGAAGATGAGGATTACAAAGATTTGGATAATCGCGATGGGA
CCGAGCATGGTTGCAATAAACAGTCTCCCCTTGCAGAAAGGGATCTAGCATTGGCCGTTA
CTTTGCACAATGAGTTGTTTTCTCCAACCAAGAGGCCGGATGACAACCTTCGAACAAGGG
CATTTGTTGCAAGCTATGACGCTGCTAGTCGTATGGGCCAATTAACAAATTGGATGGAGA
GTCCTCATGACGAGCAATCATTTCTGGGATCGCACATTTTCGCCTTGCCGCTGAGATGCA
GCACGAACAGAAGTATTTGGTCACTACACTCTGAGTCTCTTCGTGATTTCCACAATGACC
CTTTTCCATCAGAAAGCATCAAAGCTGATTTGCCACTTCGAGAACTCCTTCTTCGCGTCG
CCCAGCTTTTACGAGCATTTCCTGGGCATTCCATTCTTATTGGGCTAGGTCAAGTCGTCG
AGAGAATACGACAGTTGGATCTACACTTCACTTCGCTGGGAAAGGTGATGTCTGGGTTGG
AGGTAATACTACGCATAGCACAAGACTGGGAACAGCACGCAAGTCTACACGTGCAACTTG
GGAAACCCCTGAAAGATATCAGTGCCTTAGTTACTAGCTGGAGAAAGCTTGAGTTACAGA
GTTGGTCGTCTTTACTAACAATACGAGAAAAACGTCGCGGAATTCGCGCAAATAAACATT
GGCCACGAATCTACAGCTTACTTCACAAGGAGAGATCGGATTATACACAACAAGAAAGTA
CCACGCAACACAAATTCAATACAACTGAATTATGTCCATCATGGGTGTGGAAGGGGTTCC
CAAAGATATCAGAAAGATTGGGGTTGTACAATGATTCAAAAGATGTCGATGAACTTGCAA
AAGCTCTCGACACTTTCATTTTGACATCAAATCTCGCAGAGTGTAAAGATCGACTTGCTC
TTGTGAAGACGTTTGCAAATGAACTTCAACATGAGTGCCGTGTTAGTGGACCAAAGCGCT
TACCTCTCGCTAGGTTGTTGTATTCTCTGTGGAATCACTACGAGAGACTCATGCCGATTT
TGACGCAGAGGAAGGACAAACTTCGTGAGCCGATCGAGAAACGCCTCAAAGACGAAGTTA
AGTTGGCGAAGTGGGACGAGCAGTCGTACTATTCACTGGTAGGCTCTTTCTCTGTCAAAT
TTTTGTATTTGTTTTTCCTTGGAGATCTAACTCTTGAAACGAACACAAATTCCAACAGGC
CGAGTCCAGCGAGAAAAACCACCGCAAGCTCATGAAATTCCTACGAGATTATGACGAAGC
ATTGGATTCATCAGTTTTGAGCATTCTCGAGCAAAACTTTGTCGAAGGCGTCAGATCAAC
TAACCAAACAACAGCTGGCGACCATGAACCTGTTACAGTCGTTCCTGGCAACTCGTCCAT
GTTCCCTGTCCTTACGCAGGCCGAAATAGTCGAGCAACTTACCACTCATATGCCAAAATC
AGGCTTCAAAATCATGGTCGGCGAAGTCTCGAATAGCGACTGGATATCAGCTGGGGTTTC
AGAATGTGTCGACAAGTACGTTCTTCGTATCAGTCATTATGACAAGCGAATGAAAACAAT
CATTTCAAAAAGCAAGTCATGGGCGCACGACGGTGCTACTTGCGTTGCTAGTATTGTAGA
AGCAATATTTTCAAGGCTAGAAAGTTTGAGGGCTACGAAGTCGACAAAGCAGGTGAAGCA
AAGAGCACTCGTGGATCTTTTTAAGTGCCTCAACGACCAGGGATACTCATCCATGAAGTG
GTCAGTCCCCTCTCAGATTAGAGACTCGCATCAGCTACTCCAGCTCCCTATACCTTCGAT
CAATAGCATTTCACATTGCCATCAAGGTCCTCGAGTGACGTTAGAGAAGGGAGAATCATA
TTTTCACAGATGCCTGATTGAGATATCAAGGATTCGGTTTGAGATATCCATGCTGGGGAG
CCAGTATATGAGCCACAGAGAAATGACGTTGATGCAAGGCTACAGTGAGCACATGTTATT
CTTACTCTGCCAAGAGAGATCTATGGTTGCTGATATGATTCAAACAATAGTTGCGATTGA
ATCCGTTCTTGAATGTTACGAAGACATCACTGATAACATTCCGCACGGACAGGATAAATT
ATGCCATGACACAGCTCGGTTTGAAAGTGCTCTTGCATTAGCAATTGAAGGCCTGCGTCA
GCTAATTCTTCTCATCAAAGAAATAACGTTACTAGTGGATTCTGAGGGTGGTCGAAACAG
AGTGCGCGATACCATCACAATTCTCACAGGCTGTGCCTCGAAACTAGAAGAGTCTTATTC
GCCGTCTGGCGGAAAGATGCCGATTACTTCTGATCGCGTTCATATAATCAAAATCAATAT
GACAAGGATCCTGCGAGATGTCGAGGCAGACGTAGCATCATGTGCAGAAGCTTGCGACAA
CGTCTTAGCACCATCCGTCTTCGAATCGTCTATCAGAAAGATTAGCCAAGCGCTTGAGTT
GGCTCTGTCATTTTCTCAACAAACCGAAGAATCTGACGTGACATCTGTTGCAACGAAGTC
ACGGGTAGAGTCAACTTTGACATTAATTTCAAAGTTGGTACAGAAAACACTTATTTCCGC
TCAGTTCATTTGTTCAACAGATGACAACAAAGAAGAGAGTTCTTCTCGGGACCAACCGCA
GTCAATAGTAGATGATGTCAAAACGACAGTTTGCAGCAGCCACAAAAAGATGGTGACCGA
GTGGGACGGTCTCCAACTTTTCAATTTGCACGATAAACTCTACGAACTTTCAAATGCTCT
TCTGTCATTGCATGGCAATGACCTTCCTGATGAATTTACGCGTTCGTTGTGCACGCGGTC
TGCATTGCACTCGTTTTCGTTGGTTCGAAACGTGCTGCACTTGTCAAAGTGCCGCCTGCA
AGATGCTGCTACATTCTTTTGCCAACATTCCAAGCTTTTATATGTCATACTCCGAGTATT
CCGTGTTCTAGTCGCCAAGGGATTCTGTTCAGACGATGTGTCAGATGGCGCTAATGGTGA
CAACGAGGGGTGTTCAGGGGAAATGAAGTTCGAGGACGATGTGGAAGGTACAGGAATGGG
TGAAGGTGACGGCAAAAATGATGTGACAGACCAAATTGAGAATGAAGAGCAACTCTTGGG
GTTAAAAGGTGACAATGACCAAGAGGCAGCGTCGTCTCAGGAGAAAAAAGAGCTCAAAGA
AGACGAAGTTGACACAGGCATGGAAATGGAGGGGGATTTCGAAGGAGACACCTTTGACTT
GCCAGAACAACAGGACCAGAACAAGGATGAAAACGATGGCGACAACGAAGAAGAGGTGGA
CCGTGAAATGGGTGACGGTAACGATCCAAACGAGCAAGTTGTTGATGAAAAGATGTGGGA
CAATGATGAAGATAACATGGAAGAAATGAATCAAGAGGAGGAGAAATTCGAAGACAACAG
CAAAATGGCTGGTGAAAAGTTAGATGACGAAATGCGAACCAAAGATGATCCCGAAGGCAG
TGAGGAACAGGGAAAGCAGGGCCCAGACGAAAGCAACTGTAAGCAAGATGCTTCAGACGA
GTTTGCAGACAGCCATGAAGATGGCAACGAGAACATTAATGATGATACCGAGGACAAATA
TGAAGATTCACATGGTGTTGATATACGAAACGAAGAAAAGGCAGCTGACGAGACTGATGA
TCAAGAACTAGCAATGGACCTAAACGATGGCTTAAACATTGAAGATGATGAACGAGACGA
CGAACCAGTTGATCACGGGGAGGACGCTAGTGTTTTGGATGAGATGAATGATTCTATCGA
TTCCGATGCACTGAAGAATAACGAGTCTGACGTAGAGGACGAGACCGAGGAAGCAGAAGA
ATCAGAGCCCGTTGACGTATCAGGCCAGGGCGGAAACAGCGCCAATCAAATTGACGACAC
AAATCAAGATGAACAGGAGGAAGAAAGCAATCATGATCTCGACGGCCCAAATATTGAGCC
CCCGCCCAAGAGCCACTTTGATTCCCTAGAGGAACTCCACGGTGTCTCAGCACCTGATGG
ACAAGATGCCATACAAGAAAAAGATGTCGAAGGCGAGGAAGCCGATATGGATGATGGCAA
GACCAAAGAAGATTCTGGTGGTTCGGATGAAAACGTTGGGCAATCATCAAAAGGCAACAG
AGGGAATGGCAATGATGGCACATGGCAGTCTGGGCATGCCGAAGAGCAACGGGCCGAATA
TAATAACGACTTCAAGGAAGTTCCAAATCCATTACGCAGTCCCGGTGACGCGGAAAAATT
CTGGCACAAGAAGCTAGATATAATTCAAGACGTCTCGGAAACTGAACAATCTGTTCCTCC
CGTTGATACTAGTGGTCAAGATCCTGATCAGCAAGAAAGCATGGATCAAGAAGGAGTGTT
TGAATACACCAAAGAGAATGAAGAGAGCAGTGGTCAAGTGCTAGGTGTCGCCGAGGAAGA
CCAGGCAAAACAACTAAAAGAGAACACTGATGATGAATTTCAAAGAAACGAACTGAAAGA
CAGCACCGACGTTGAAATGGAAGACCGCAACCACGAAGCACGATGTGATCAACCGAAGTC
ATCTCTGCAAGAGCTGACTCAAAAACAAAAAGAAGAACGTCAAGCGGAATCTCAGTCTGA
TAGCGTAAAAGAACAGAGCAAAGAAGTGGAATCAGTAGAAATGGAAGAAGTCGATAAAAA
TGAGAAGAACGAAAGAAAGTCTCTTTCCAATGAAAATGCATTGAGCTCTAGTAATACATC
ATTAGAAGTTTCGGATGCGGAAGAAGATACGCATGAATACAAAGATGTTATTGAAGAGGT
TGAAGTCTCAACTGAATTCACTACAATAGATTTGCAACAAGCAAGGCTTTACTGGCAAAC
CATACAGTCAGAAACAAACAACCTATCAAGGCGATTATGTGAAAAGCTTCGATTGGTGAT
GGAGCCACTGGTAGCAACAAAGCTTCGCGGAGACTACCGCACGGGAAAACGAGTAAACAT
GAAGCGGATCATTGGCTACATTGCAAGTGGATATCGCAAGGACAAGATTTGGCTTAGGCG
CACCAAGCCCGCCAAGAGAGACTATCGAGTGTTGATTGCAGTGGATGATTCCGAGAGTAT
GCAAAAAAGTCAAGCTGGAGACATGGCTCTTCGTGCCTTGTCAACGTTAGCCAATGGGAT
GAGTCAGTTGGAAATCGGTCAGTTGGGTGTGGCTAGTTTCGGAGAAGAAATGAAACTCAT
TCATCCATTCAATCTTCCGTTCACATCTGAGTCTGGTGTCAATGTTGTTAGTAACTTTAC
TTTTAGTCAGAAGAGAACCCGAACTGCCCTTTGTGTCGAGAGCTCAATCTCTGCCCTTGA
GAGTGTCGATAGTGTTTCCTCTTCAATGCAACTTGTGTTCATGATTAGTGATGGTCGCAT
TGAAAGAGACAGCCGATCTAAACTGCGTCGATTGATTCGCCAAATGTCAGAAAATAATAT
GTTAATGGTCATGATCATTGTAGAAGGGGACGGCACAAATGACTCGTCGAGCAAGAGCAA
CGAGAGCATATTAAATATGAAAGAAGTTTCATTCGTTAAGGGGAAACCAAGGGTAAAACA
CTTCATCGAAGATTATCCTTTCCCATACTACTTGGTGGTCAATGATCTCGCTTCTCTGCC
TGAAATTTTGGGAGATGCTTTGCGTCAGTGGTTCGAAATGATGGCTCAAATACAGAATGT
GATGTAACGATTTTTTTAGATGGTGTTTGCAACAGGCCATGTTTTTTACCTTAAATGAAG
CACTTTAACATGTGACATCAGCCTAATTTTTAGAAGCCCTTCAGCAAATCCATCCCCCTC
GGATTCTCGTCATCCCTTGACATCGGGATTCCGCTACCGCCAAACAACACAGATATTTCT
GCGTCCTCCATCTCCTGTCCACTTCTAAATTGTAAAGTCCCATATTCGTCTTCGTCATCG
TCGGCATCGAATCCGTAAGCTGCAGCGTATCCTCCACGACGTCGCGCTGTAGTAGCTTCT
TCTTCCAACATAGGTGGCTTCGCATCCCCCGGATACTCCGCTGCAATACGGTTCAACTCC
TCTAATAAAAAATCTGATGCCATCATTGCAGCACTGGTCTGCGCGCCATTGAGAGAATGT
CCGTCTGTTCCTTTCTTTCCCAAGCGTATTTCCAAGGCCTCTCGTATGACATTAACCATG
TTACCCCCATCAATTTGGGCTCTATCCACTTTATTCGCGGCAGGAGTCGAATCGTACATG
AAAGACGTGTCCTCATCACGCACTGCGCCTTCAACCTGTAAATCTTGAGCTACACGCAAG
GCCTCCATATCTTTGCGATCAACCTTCATTCCTGAGATGTCGGTCCAGTCGCGTAGGCGC
AGCATTTTTTCAAGTTGATACATTCCGATGCGGTTGAGGGTCTTTTCGTTCTGAGTGTGT
CATCATTGCGAGAACAATGGTTTGTTGGGTGTTGTTGTAGATGGAAGACACTGAGACCAA
GACGAAAATGCAAAATAACGAATACAAATGAGAGGCGCATTTCTCAAAGACTAACCTGTT
GGTAAACCAACCCCGTAGGAATGCCCTTCTGCGCCGTCCTGACCTGTCTTGTCCTCAAAA
TATTCACCATAGGCCAAGGACTCCTCCTCGCATAATTTGCCGCCAACCCTGATCCACTCC
TATCTCCTCCATCTCTGAAGGTCCAATCGGGATGAAAAAAGATGAGCTGTAATAATTCTT
CCATGCCTAATGCTTCCAATGTTCCTGTTAAGGTATCGGCCCACTGTTCAAACATTTCGA
CCGAATTCATACAAAATTCAGGCAACACATGAAGAGTCGTCGAAATATCTCCCTCCTCGG
CAGCTTCAATGCGACAGACCTCCTGCCAATACGCAGCATACGCATCTTCCATACCGGTGA
CTCGATCAACGTGATATCGCACAGGTCCAAGCGGGATGCCGCTCTTTTCAGCACTCTGCG
TGAATGGACACAACGCCAGATCGGCCATCATTTTAGCGACCCATCGTTTGGAAGTCTCGA
CTATAACTGCATCATCTTCGGGAATCAAATCTGTAATTGCAGGCAGACTCTTCATTTTCT
TTTCCTCCTCGGTCAATTCCTCATCGTCATCCAGTCCACTGAAATCCCACACTTCATCTT
CATCCCAAAAAGGATCGGGCGCAAACTTCATATTTTGTGCATCATCGGCAAAAGTCCCCG
CGGCGTTGGGATTACGGTACGACTTGACCGTAAAGCCTTCCACTCCGGCACTCGACAAGT
ACGGCGTCAAAACGGTATTCACGCCAAAGTTGTCACACACGTCTTTACACGCGTCCAAAT
GCGCCAGCAGCTTCGAGACGAAGGAGGCATCCCGTAAGGAGGACATTTCGGGGAAGAGAA
CAGTGAAAGAATCGCCGCGCTGCAAGTTTTTGGAGGCGTCGGCGATGAGGCCCCAAAGCG
CGTGGAGGAGCTGCGGGGTGGTGCGGGCGATGTCGATGGGGAGTTCGTTGAATGGATGCT
GTTGCTGTTGTTGGTTGGTGTTTAGCGATGCAAGGAGAGAGGTGAGGTGATGGCATGATG
GGCGCCAGGCGGAACATGGCCGTGACTCGACACCTTGCACAGGCGGTGTTTTAGGAGACA
GGCAGATGGGTGCATGTGAGGATAAGAAGGCATTACTGCCGGATCGTATTGAGAGGAAGG
ATAGTATTGCGGCGGACTTCATGGCGTCGGTGTTCGGTTGTTCGTCGCCGGTGATATCGA
AAGGCATTAACCTGATCTGACGTCCAACAATGGTACAATACAGTACAGTACAGTACCATA
CAATATTTACTTGGTACAATATGGTATATTGTATTGCGGGACAATACAATAGCGTGATTG
GACCCGAAAGACTATTGATGTCTTGGTGGGCTTGTTGTGTCGCGCCTACGTAGGTGCCCA
GACGGACTTGCTTGACAAGAGCCACAAATGTTGTTTTGCTGTTAGACAAACTGAGAGGTC
AACTATAGCGCGCTTGTACAAGGGATGAAAAGAAGGGGGATACCGGAAAGGATTTTGTGG
AACAGTGAGAGAGCCTCTGTGTGAGCTTCCTTCTCTCGAGATCATCAACATCAGTGCATT
ACAAAGATCGTTGAATTTTTTTGAGTAAATGATATAGGCTTGGATCAGATTTCATATAGC
TGCGCAAAGAAGCCGAGGCAAGGCCTCTGATGCAGTGATATGTTTTCTCCACAGCTGCTT
CTGTTACAAGGGTGATAGTGAAAGTGCAAAAAACATCAGAGCTGTTAAGCAAACAGGAGG
ATCCCTCTCATACATGTATAGCCCATCATGAATTAATACCAGCACCTCCTAATGGGAAAT
GGATATAGTCTATTGCCAGAATGATCCAGGTCAGGAATCTTTCCAGAAATAACTATGACC
ATCTTTATGCATGCGTTAGTAAAGTCAATGCCATTGCTCATGGAAAAATGTTCCTTGAAT
TCTAGTATATCATCAATCATCACCAGGTATTGTGACCTTATAACAACAACGAAGTAATGA
TTTTACTCTAGTAGATGCTTCTTAACATTGTAGACTTTTGATTTATTTTCCTCTACAAGT
TGAGCAGTTAGTAAGCTAGCTATAGGAGACAAAAATCTCTCACTGCAATCCAAGTGGACT
AAAACTTCACAGTCTATTGTTATCATCCAGTTGCCACAATCAAAGGGCCTATATGTTAGC
CCAAAAGCTTGAGTCAGTTTTATTTCCAAGGAACTGTTTTAAAGAACCCTGTCCTCATCT
AGATCTAGATGTCACAACATGGTCTATCTGTTGGACCAAAAGGTGGGTCAGTTTTATAGT
TCATTCCCAACAAATTGTAGATAAAATATAGCAATACATTGGCATTTATCAAAAGCTGAT
GATGCTCTCTCCATCTTCCATTCCTAGGATGCATATGTTTTAAGAGGGATTCCTTTGAAT
GGTAAAAGGTTGGCACAATTCCTGTTCCAGTCATATTTGGCATTTTGTATGGAACCAGCA
TAATTGTGTGTCAAGTCCTTGTGAACTGAAACTGCAATCTTATATTGAAACCCATCTTTA
CAATTCCATAGGAACTGTAAATAGGGGTTTCCATGCTACAAGAGCAAATCCAAAGGAAGT
GTATTTTAATGTCAGCAAAATCAATGGCGCATTATCATTGCATTAATTCATAAGCCTAAT
CAATATTGATGTTGTCCTCATGTCAATCATTTCATGGAGAGTAACATACTATTTGCTAGG
AAATGAAACGACAATGAAGAAAACCAATCTTTAGAATTCAACAGAGAGCCAAGACCCCCT
ACAAAATCTTATATGTAAGGATGCACATATGAATCCAACCTATAGTGAAAATTCATATAT
GATTGTTGATTCCCATGTTTATGTGGAGAATTCGGACTTTTATCAAGAGGTCAAAACAGA
CATTTAGGGGTGAAAAGCAAATGCTGTGAAAAATGTCAACCATTTGCTTTTTAGACTACA
ATGTCTTGCAAATAAAACCAACCTTAGCTTTGGTCTAACATATGCACAAACAAATGATGT
GGTGGGTGACACAAACAGTTTTGGTTAGGGAGTAGCTTTAATGGGCTACTACCTTAATTG
TTCCAGGTGTTCAGATGTTCAAATATCCAAATTTCTGGAACGGCCAGATCTGTTCCAGAC
CTCCTGACCAACCCCCTTTTTTGTCCAGATGCCGTTCCAAACTGGAAAAGGGGGGGGGGG
GTGTCCGGACACCCCCCCTTTTTGTCTAGTTTGGAAAAACCTGCATCTGGAACAATCTGA
AACAAAAAAATACCACGTGGAAGCATGTGGAAGCACATGAATAGGTTATTATTGCTCTCG
AAGTCTTTTTAATCTATGAGCGATAACAATCGCTGATTCTGTTTGTATACACGTTAGAAC
ACATTAGAACAAGTGAGTATGGCTTCCCTGTACAGCCACGTGCGTTCACGAATGCTGTTG
GAATACGCGCAAAGTGCTAAGATAAGCGCGAGTATCTGACATAGGCCAAGAACCTACCTC
AATTAGTACCCTCATTGGTACCCTTATTAGTACCAATATGGACTAATTCGAAAATACCCA
GATAGGGATTAGTTTTGAACAAAGGAACAAAAGATCCACATCTTTGGATCTTCAGAGCAG
CACTGCCCAAAGATCCATATCTTTGGATGGCACTGCCCCTGTCAGAACACCCTCAAAGAG
AAGGGTAGAAACATACCAGATTGGTGTAGAAACCTACACAAAATCACATTGTTTCGTTTT
AGGATGAAAGGGATTGCATGGCCCTTCCATCCACATTTGTTAATTGTAATTCATAAACAA
TAAGCTCACAATTTACTTTCATCAACAAATCTATATCACCTTTATCTACATAATAGGTAT
TTAGTATTTTTTATCTCCAAACGGCTTAGGTCACTATCTATAGATAGCCGTTTCCGCGAC
CTTCTCGCGTGAAAGCCACCGAAAAGTTTTTTTCCCTCCACTCCGTCACTCGTGCTCCGT
TGCGCAAGCGAACCCGTCGTCAGCTACGTCATACGAGTGTGCAAAACGCAACTACGTCGC
GTCAGCCACGAGAACTAGCGCACGTCAGCGGTACCCCTAGGAGCTTTTAAGGCCCTATTC
ATCAGTACACGCCTAGGTGGCGCACTTAAGAGAATGAGCACCTCAAAGGCAGTCCCTGAT
GGACTTAAAAGCCAAGAGTGTGAGAGGAACCCGGGACGGAATAAGCCGCCCGTTCCATAC
ATACCGAAAGGGATGTAGTTCAAGATGCTTTGGCAGTAGATACTACAGCCAGCACGATGA
AGCTCACCCTACCTGGTAAGGTAGAGCTGAGGGTATCCGTATGGTCAAACGGTACCCCTG
AGCAATTCCTGATGCATGTCCAAGCAGCCCTGGATGCCGTGAGGCAGAAGGGCCTTGATC
TGACATATGATAAGGTCTGCAAGGACCAGAAGGATTGCATCAAGAAGGCAACCAAGGCCG
AAGAAGCTTTTAAAAGTTACTCGGGATCGGATGCGAATCCTCCCGAAGAGAAGGCTTATG
AAAAGGCCCTAGAAGCCGCAAAGAAAGCTGACGAGGCTGTTATGTCCGTCATCAATCAAG
TGTTCAGCCTCTACTCCAACCTACTCACGGAGGAAGCAAGGCGCCCTGGAAGAAGATCGT
GAGTGAACAAATTGACTGTTCTCCATGGACGGATATCTACGGGGAAGAACATCCCGGAAG
CGTGAGCAGTCTTGGGGTCATTCATGGAATCGCGTCAGCTTCCATTTGTTGACCGTGTTC
CGTAATGGCGCTGCTGAGACCCAGCGCTTCTACATAAGTAACGGGTTGAAGAAGCCCAAC
AGGGTTCCGATTCGCCAATTCATCAGCCGCATCCAGCAGCTGAATGGCTACTTGGACTTA
TTGCCCTGTCTTTACTACTCCAACCGTGCCACCAAGCTCACCACTGCGGTGAAGCCGTTC
GATGACCCGGACCTAGCTAGTCACATATTACGCATGGTCCCAAGGAATTGGCAAGACCAA
TACGAACTCAGTGGGGCATCGGTACCCCAGAGCGTTCGGAAGCTTCTAGAAGCACTCGAA
CGCATCGAGAAACTTATCCAACCGACAAGGATCGTGATGGGCCTAAAAGCTCTGCGAAGT
CTGGCGACTCCTCCAAGCAGAAGATGGTTACGTTTAAGGATCGTATCCGCGTAAGCGACC
ACAAATGCGAAGCACTGTATATTGTGCAAGAAACATGGGGCGCGCACACGACCCATATCA
CATAAGACTGCCGCAAGTATGCGAAGGATGGTTCCTTCAAAAGGAATTCACAGGAAGAAA
GCCCGTGGGCCTTCGCATTCTAGTGAGGCTTCTCCTCGCACCAATAGTGCCTATGCGCAG
TTGTCTGCGAAGATCGAGAAACTTGAGAAATCTAACAAGAAACTCAAGCGTTCGCAGAAG
AACGCATAGCGCCGTCACGAAAGTGACAGCGATGACTCCGACTTCGTCCTGAATGGATGG
GTGCGGTAGTACCGGGGAATTAACTAAATGTTGTAAGAAACTAAGAAGTAATAAACAACC
AAGTGATACTTACCCCAGTCCGAGTAAAACTACCGTTAACTCAAATTCAAGTATTAATTC
GAATAGAGAGTTTATAACAGATTTAAAAAATCTTAATAAGATACCTAAACATTCAATTTT
AAATAATCGAATTGTTTATAATACTACGACGAATCAAGATCAAAAAAATCTTGTAGCAAA
AGTCGAAACCAACACACAGAGTGAGATAACTGCCGAATTGTCGGACCCCGAACTGTCGGG
TGCCCTTCTCAATAGTGTGAACACTTCTTTCAAAAGTCAAACAGGAGGAAGAGTCACAGC
TGTAGTGGCCAAAGTATGGCACACCTTAGCAACTGAAAATCAACTTCCACAGAGACACGA
ACACTCGAGGAAGAGTTGCACTAGTAACAAAGTCCTTAAAGTTCTACTTGACAGTGGATC
TGATGGTGACTTGATGTTCCATGAAAAGGGAGCATCCATGCATTTCCCCTACTTGGCTAG
GCAGGTGCCAAATTCTTGGCACACGTCGAATGGGGACTTCCTAACCAAAGGAAGGAGTGA
AGTTAATCTTCGATTTTTTGATTATTCCAACAGCAAGGAGTATCTGGTGAAACCAGACGT
TGTGGAATATGATAAGAAGAAGATGGCCAAGCCAATGTATGACCTCATTCTTGGTTGTAA
TACCATGAAAGAGTTAGGAATTGTTCTAGATTTTCGAACAAAAGAAATAACAATTGATGA
CGTCATTTTGCCGATGAGGGACATCAATAGTCTGACTAAGTCAACAATGGACAAAGCCTG
GGCTGTTAACAACAGCATGGCTCATGAACCCAGCAGTACGCAAGATGCGACTCAGCGAGT
GGTACATATCCTAGACGCTAAATATGAAAAAGCAGACCTCCAATCAGTTGTTAGCACCAA
CTGTACTCACCTTAGTCTCCAAGACCAAAACAAGTTACTAGAGTTACTCACAGAATTTGA
GGAACTTTTGATGGAACACTAGGTGATTGGAACACAGACCCCGTCTCCCTACAATTAAAG
GAAGGCGTGAAGCCATATCATGGCCGACCATTCCCAGTGCCAAAAGTTCACAAGGAGACC
ATAATCAAAGAATTGAACAGGCTCTGTGAACTGGGGGTATTAGAGTTTCAGCCCGCATCA
GAATGGGCGTCACCCACATTCATAATACCAAAAAAGATAACACCGTACGTTTTATCTCAG
ATTTTAGGGAGGTAAATAAGCGACTAGTTAGGAAGCCGTTTCCATTACCTAAAATCAGTA
CAGTGTTGCAAGAGTTAGAAGGTTTCACTTTTGCTACAGCCCTTGATTTAAACATGGGTT
ACTACACCATAAGATTGGATCCTGATGCATCCAAAATCTGCACCATCATCTTCCCATGGG
GAAGTATTCTTATCTTAGATTACCGATGGGTATTGCAGGTTCTCCAGACATTTTTCAGGC
AAAGATGTCAGAGTTAATGGTTGCCTTAGAGTTCGTGAGAACTTATCTGGATGATTTGCT
TTGCATCACCAGGGCAAGTCTGGATGACCACCTAGATCATTTAAGGTTGGTACTTACCAG
ACTGCGAGACGCGGGCTTGAGAGTCAATGCCCCCAAATCGAAATTTTGTGCTGTAGAAAC
AGAATACCTAGGGTATATCTTAACAAGGACTGGCATCAAGCCACAACCAAACAAAGTACA
AGCGATACTACGCAATTACGCCACCAAAACAAGTCAAAGACCTCCGTAGGTTCCTGGGCA
TGGTCCAGTACTATCGAGATCTTTGGGCAAGGCGTAGTGAAATGCTTGCCCCACTCACCT
CACTTGTAGGGGAGTGTGGTCATACCAAAGTCACCAAAGCCAAGAAGACTAAGAAGCGAC
CTTGGTATTGGGATGAGGTACATCAAATAGCATTTGATAACGTAAAAGCTGCTATCGCTA
AAGATGTAGTTTTAGCCTACCCTGATTTTTCAAAGCCATTTGAAATATTTACTGATGCCT
CGTCTAAACAACTCGGTTCAGTGATAACTCAAGGTAATAGGCCTCTTGCGTTCTTCAGTA
GGAAGTTGTCTGAGACGCAACAAAGATACAGTGTGACCGAAATTGAACTACTGGCCATAG
TGGAAACACTAAAAGAGTTCAAAGGTATACTGTGGGGACAACAAATAAAGGTCTTTACAG
ATCATAAAAACCTAATCCAAGATGCCCTTGGATTAACCTCAGACCAGTATACCGATGGAG
GTTACTCCTAGAGGAGTATGGTCCCGAAATCGTGCACATAAAAGGCATCCATAACACTGT
TGCTGACGCCATCTCCAGGTTAGACTCGGTCCGATCAAGGATGACAACGCCAATTGGATG
ACGTTCACGAAATGCTGGTGTCATTACACTGAGCATGCTTCAAGTGCTAACAGCACTTCT
ACTCACCAAGATAGTATCAATCTGGTGTTTGCAAATCGCAGCAACGAAGATGCAATTTAC
CCATTAACAGTGAAGGAAATTGCACAAGCCCAGGCGACAGATGCAACTTTAGAAAGGCTT
AGCAGACATGACAAGTATACCACTCAATTAGTAGAGGATACACATTTGTTGTGTAAGGAT
GGCAAGATGGTCATTCCCACATCCCTTCAAAGTCGAGCAGTTAGCTGGTACCACCACTAC
TTGCAGCATCCTGGACACACACGTCTTGAAGAGACGTTACATGCAGCGATGTATTGGAAA
GGTATGCGAAATACCATCCGATCACATGTCAAAACTGTCGTATATGTCAAATCAACAAAC
GACGCAAGCATAAGTATGGGAAACTCCCTACTAAGCTAGTCATCACAAACCCTTGGGAGG
CATTATGTGTGGACCTTATTGGACCATATACCCTCAAAGGTAAAGATGGGACAGAAATTG
ACTTTATGTGTCTTACTATGATCGATCCAGCTTCCAGTTGGTTTGAAGTAGTAGAACTGC
CGGTAACCACAGATGCGGTTACTCCCACGGATAACAAGGGGCAAAAGGCAATAAGACTCA
TACCGAACCTAAATTACCATACTTTGACAAATCATCTGCAATGATAAGTAATTTAGTGAA
TAAGACCTGGTTTAGCCGTTATCCACGTTGTCAATACATCATTTATGACAATGGAAGCGA
ATTTAAACTTCACTTGAAGCCCTTTGTGAATCATATGGGATCAAGCGTAAGCCAACCAGT
GTCAAGAACCCACAAGCGAATGCAATACTGGAGCGGGTGCATCAGGTAATTACCTCAATG
CTCCGCACTACTGAACTAGACATGGCCGACACAGTAGTTGCCAGCGACATAGATGCGTTC
CTAACAAACGCAGCATGGGCCATTCGCTCAACTTACCATACAGTACTTAAAGCCTCCCCA
GGAGCAGCAATCTTTGGTAGGGACATGTTGTTCGACGTGCCCTTCCTTGCTGACTGGCAT
AAAATTGGAGAACATAGGCAGCGCCAAACCGACCTCAACACGATGCGGGAAAATCGCTCA
CGCCGTGATTGGGATTACCAAGTTGGTGATCAAGTACTTCTTAGAAAAGATGGTATCCTC
CGCAAATCAGAGAGTCGGTATGAAAGTGATCCTTGGACTATCACAACTATTCATACGAAT
GGGACTATCAGGGTTCAACGTGGTACAAAATCTGAACGATTAAACATTAGAAGAGTCACA
CCTTTTTTTAACCAGCAGCCTTAAACCATATTAAGCAGGTTTTTTTGTGTCATCTCCTTC
TTCCACTACAACACTTACGCTTTATTATACCAACACAGACTCTTTAGTTTGTGCATAAAG
AGACATGGGTTAATTTTTTTCCTTCAAAGGTTTTTTTTCCCTCGTTTTCTCACCTCATAC
TCCATTCGTGGGGGCGAGTGACATAGGCCAAGAACCTACCTCAATTAGTACCCTCATTGG
TACCCTTATTAGTACCAATATGGACTAATTCGAAAATACCCAGATAGGGATTAGTTTTGA
ACAAAGGAACAAAAGATCCACATCTTTGGATCTTCAGAGCAGCACTGCCCAAAGATCCAT
ATCTTTGGATGGCACTGCCCCCTGTCAGAACACCCTCAAAGAGAAGGGTAGAAACATACC
AGATTGGTGTAGAAACCTACACAAAATCACATTGTTTCGTTTTAGGATGAAAGGGATTGC
ATGGCCCTTCCATCCACATTTGTTAATTGTAATTCATAAACAATAAGCTCACAATTTACT
TTCATCAACAAATCTATATCACCTTTATCTACATAATAGGTATTTAGTATTTTTTATCTC
CAAACGGCTTAGGTCAGTATCTTCACGCAATGTTGAGTGGAGGAGGCAGGAAGGATCCAC
AGCATTCTGCTCATGGATCAATCAGAGTGCGTCATTGTGTCAGAACAAAGTGCTGATGGA
GAACGTGGAGGGAAATGGTGATGGGCATCACGGTTGTTTCTCAAATCTCGCTGTCAACAT
CAGGGAATCACATGAAAAACGAAATCTGGGACATCTGTAGCCAAAAATAATTATGGTAGT
CATTTTTAAAAAAGTGTCCCAAATCAGTTCTAAAGTATACACCTGGGACTGGATATTTGA
ACATCTGAACACCTGGAACGATTAAGGTAGTCACCCAATGCCCGCATGGTAAGGCACCAA
TACCATGTGTGACCTAGCCCAAGGTAGATCACTAGTTCGAGATGGGTCTACACAGCAGCC
ATTACAAAGACCCAGTTGCACCAGTATGTAAATCTTGTGGTGATGCTGTGCATAATTTTA
AAAGTCCTATGAATCAATGGTAGAATGCAAAGAATGCTGTTGATTTGACAAGAGGAATAT
GAATCCTTCAAGGATGAAAAGTCAAACATGAAGAGGACCATGATACTCTCAAGACACATC
CGACCAGAAAATTATTGCAATGAAACCAGAGGATGCATTGTCTATCTCTCATTGATTCCA
CTCAAATGAGCCTTCATGAGTCTTCCAGTGCTTGCTGTTGAATCCCCTCATGTGATTGGA
GACATTGTCATTGTAAAGACTCAGCCAACTTCTTAAGGAACTTATTTGGGAGACCCAGAA
CTTGGTTCTATGCGGAAAGGTTTCTGTACCTTTACTGATATTCTCTGGGGATCTCAAGCA
CCAGAATACAATGCACCAAATTAATCCTAACTACCACCAAGGGGACACAGCAGGCCCAAT
CTATTTCCAAAAGCTATGTCACACCTCTCTGTGCTAATACAAGGATGCTTGCTTGAAACT
TGGCCTCTCCATTATGGACTTTGCTCCCCATGGTTGCAAGTTACAACCAGTCATTGTTGG
TCTGGAATGTCAGCTCACAAATGACATCAGAATCGTCATCAAGAACAATGTGCCATTCTT
GATCACCATGTTGTGGAATAAAGATGGCAAAACAGCAATAATACTGTGGTGATAGGAATT
GGACACTAATAACGTGACTGTGTAGTCGTATAGTTCTATCCAAGCAGTGTGTAGGAAAAT
GGAAAAGGTGATGTGGCCAGGAAAATGGGATTTCCCACAACATGTGTGCATACCAGCCCA
ACAACTGACAAAAAACCAAGCAGCCTAAGACAGAACTCAGGTTTGCTTCAAATAAAGCCT
ATGATATGAAATTCTTCTACAGGACTACTCTTGTCTGGAGCAGGAAGAAAAACTTGTGTG
CCAAGTGAATGTCAGCCAAATGAAGTGATCTCCCTCAAGTCTTGAAGTAATTCATATGAG
TGAATTTCACACAATCTATGGCAAAATTGTCAAATTCAAGTGTGACTGTGGACAAAGCCA
AAAGCTTTTTGATAAAGGTTACAGATACAGACTGCTTCCTGAATAAGACATGCAAAAGGA
CCCCAGGGAGTTATATGGGAACAGATTTAAATGGGAAGTGTACTGTGATTATCAATGAAG
AATGGTGAGATCAATGTAATCAAGTGTATTGACACCACCTCAAAACCTATTGATTTGATA
CATGCTAGCAAGATACCCTTTTCCATTGTGTTGTGTACATGTGAATTTATGGTAGACAGA
CTGCAATGGCTCCTTTCATCAAGGATGACAATTAATCTGTAAAAATCCACAGTCAACTTT
GATTTACAAAAATGTGTTCCAGTCAGTGGACTGGTTGTTATGCACATGTTCCTATACCAA
TCCACCGCAAAGGCCAAGCTCTGAGACTACTACATCATCAACAACTTTTGCTATGTTAAT
GGGAAGGTATGTCAATATGGCTGTGTTCTGGGTCAGCATGTTCCAAAGAAGGTTCATGAT
CCAACCAAGTTTGCAGTTACAACTACTCATTCTAACACAATCAAGCAAGCCCATGTACTT
GGAGTGCACACAGTGCATTGCATCCAGATCTAACTGAAAGTATCAACATACATAATGTTA
TTTCATATCATTTAATTAATGGTATGACTGACCTTATGCTTGAACACATTCCCCACTTCC
CAATATGAAGACAATCCGTACCACCTTGAGATAGCAGGGGTCTTTGAGTTTTCTTCTGGA
TATTTTTAGGAGTGAGATATTATACCCCTTCATACCAAACATACTGGATTTTGTTCAACT
ATGGCAGAACTGGGCTTGCATTACAGGGAAGATTTCTACACCCACGTTTTCCCCAATATT
CATTTACAGGTACCCAGCCTGGTTGGTGGCCTAGTCTAGGAGGGACATGGCTGTTGCTGT
GGTACCATGAAAATTCAGCGTTTAAGAGGAATAACATATGGTGACAACACAATGGACAGA
TTATGCATCATTTTTACATAGCGTTTCAGAGAGAATGCCATGATTCTGAAACATAATGGG
GACATGCTTTCTTATCATTCTATGTTAATGTTATGATGTTACTTCATTGGCTTCTTTTTT
CTTCAATTAAACAGCTAACCACCACAACATACTTAAGGGTACTGTGATAACAGCTAAACA
CTGACTTCGCGTCCCTACCTCCTCTCCTGTCAATGACCTTGCAATTTTTTGTCACAAAAG
GGTCAAGTTACCAAACACAATGAAGTGCATGTCATTGACAGGTACTCCAATTGGAGAGAA
CATGATAAGTCTGGCCAACCAAAGAGCAGTATTCAAAATGGTACAAGTCAGTCTCCATTA
CAGAAACAACACCCAAACAAAAAAATACTCACATGTTCCCACAAGCCTGTCACAAAATTT
CCTGTATATTGATAGGATGAAGTTGTGACCCATAATTTCATCTCTCATCCTCCTAAAATA
ATCCATGTATATGTCCTTATGTTCAAAAATAAATATAAAATATTGATAGAAAACAAATTT
GAGCAGTTTGGGGATAGTGCCAAAAGACATGTAAAAATAATCAAGCAGCATATTTCTTCA
TTCCAAAATCAATCATTGCTTTTGAGATGATTTGTTGCTATTGCATCATAATCATGACAG
CATTATACCTTAAATGTTAACTTACTGAATGCTTACATCACAAAGCGAAACTGCACGCAT
GCATGTAGCTCTTCCCAGTACAAGCACACACCCAAACATTTTAGCATAGCTACAGCAAAC
AAAATACAAAACTCACCTTATCCTCACACGTTCCTTCAATGGATAGTGATTTGAATGAGG
GGCAATCAAATGCAGTCTGAAAGTAGATGAAAAAGTAAACTCAGATAGTTATAGAAATGT
ATTTATTTTGTGCAACTGTTGCCAATTGAACCTCCTTATTTGCCATCACCATTGCACTAG
CTGCACAACAACAAATGCCTACTGTGTTGAAATTTGTGCATCAAGCAAGGATCAAGGCCT
TGTCAGCAACAACCAGCATAAGAGTCATCTGATAGACACACTCATTTTTCAGAAGAGTTG
GGCCCTCTTAACATACAATTCTAAACACAACCAAGATAACAATGGGAATCATGCCTTTGG
CATACTCCCAATGCCAAGAAATCATTTTCCTGAATATACTATTTTGGGTATCATGAGCCC
CATCCACAATGCAACCAGTCACCTCAATACAGATGTGATCATCAACTGCTGCATGACATG
ACACTTCATGGTTTGAAGTCAGATCAATCAATCTTGAACAATTGTTTATTGCTTTTCCTT
ACTCACTTGGACCATTCAATTTGAGCATCTACTGGACCAAGTATTATCTGAGATTGTAAC
ATAAAGAAGAAACTTTTACGTCCTACAAGAATGTTCCATACATGTGCACCAAACAAGAAA
CAGGGGCTACACACCCCTTTAAGGGTGTTTCGAGATACTATGTTATATATATCCACAAAA
TAAGCACCTTGTTCTGCCCTATGTACCATGAATAAAGCAATGAAATCATATTGGGACTAT
CAAGTTTTCACACCTTTCCAAGGCAAAGAGACACAATGAAGTATGAAGTGAGGCTAGCCA
ACTGCAAAAGCTCATAAATCAGTGAGCAACTAATTATCACATTCATTACATGTACGTTTT
GGACCATAAATTCATTGATTCATTTTAAGCTTCCTTTCTTTCTCAATTCTTCTTTGATGT
GGAATATATGTCCAAAAAATTCTGAAGAGGTGAATTGCGAGACCGAAACAAGAATTAAAG
GAAATCTTGATGCAATGTTCAAATGTATGTACAAGTCATTAAGGGATCAACAACTCATTT
TTCTCTGGGTTATAATTTCAACTAACAAATCACCATATTTTGTATGAGATGTGCACCACC
ATATTTTACAAGATATCTTTTTTATGATCTTACCTCCCAACACAGGCCAAAAAATCTACA
CAATCACACAAAAATGATGGGCACAAACATAATCTCATTAGTTTACAAAATCACCATTTC
ACATTTTCATTACTTCATTCACATGAGCGGTAAATTGCATCCATCAATTTGTCGCCAAAC
ACATGGAAAAGGCTCATAGGTGTACAGCTCATGACAACCTTGTTAGACACAGATGAACAG
TTAGTTGTAACCTATATGTGTGCAAAAATTATACTTTGGTGCTTATCTTCTGCTAGTTAT
TATATGCTATAAAATATTGTTCCAGTATAAATCATAACTAAGAAACGGACAATTGTGAAA
AAGAGGAATAGATTTTCAGTTCGTTGTTACAAATTTCAGCATTTCAATCCACATCTTTTT
AAAAAGTGTGTTCTTAAATAAAAGAAATATTGTTCTTTACTCACCACTGTCAGCTTGATG
ACTGAATCCATTGACATTGCAAACTTTCTATGCTAAAACGATAAAAGATAACATGAAACC
ATTTTAAATGGCGATTTCTGGGGTTTTTATGATAAAAGCATGGAATTTGGTTTTTTAAGT
TTGGTATGACTCTTCTTATCTACTTTTGCTAAGTTTAGTGCGTGCACCAAAACATTACTA
GATATACACCGGATTCAGTTTTGATGATTGATTTTTTATCTGCTTCATGTTTAAAAATCA
TAACTGATATATTTACTTAGTCCAATAACACACCATGTTCTATGAGAAAACTGCAAGGAA
ATCAACTTTCCATGCACACTGACATGAGCCAAGGATACCTACTGGTACCCCTGACCCAAC
CTGGGCCCAATATCAGGCCCATGAGTACACATACAAATAGGAATTCTCTTAACTAAGGGT
AGGATCCCACCAAATAGAAGCAGGACTCATTAACAAGACCATTGAGTCCTGCAGGACTTC
TTAACAAGACCATTGGGTCCTGGGGGACCCACTGGCAGGATTACATCTACAGCCAAATTA
GGTTCAAGTGGATTCAGGTTGGCATGCAAGGATGCATGTACAGCCCAAACCAGGTGCATG
TACACCCAGTTTGGCATGCATGATTCCAATAGGGTTCATGCAAATCTAACCTCTTTGAAT
TACATGCAAAATGCATGATATACTAGAGAGGACTACCATGAGGCAGTCCTCATTTTCAAT
CAGTTTTTAGCTCATAAAAATAAACTCCAAACAGCTGGAACATCCTTTTTCTACTTCTTA
TCTACAAATACTTTTCGATTACTTCCGGCTTAGGTCACTATCGTACGATAGCCGAAATCG
GTAAGTTGATCGCAATTTCTACCACACAAAAGGCTCATCCCGATGACCTACAGGCAGTCG
ACAAGACGAGGTTTACCACGCAGGGTACTACGTTCCTTGCACGTCACCGTGCAAACGATT
TTTTCCTCAGTCCACCAAGGAGCTCTTACAAGAAGCTCTTCCTAGGCACTAGTCTAGGTG
AAAAGTTGAGAGCCATGTCCTCCGTGAAAGCATTTCCAGAAGGGCTCAAGTGGGTAGAGT
GCGAACGTGGCGATCGCGGGAAGAATTCCCCCATACGCTATATTCCTGAGCAGGATCCCG
TGCAGGATGCCCTCGCAAAGGACAAAAAGACCACTACTTTAAATTGACTCTCCTGAATAC
TGGGAATGAGTTAAAGGTGGCGGTATGGGCGTCCGGGACTCCCGAGCAGTTTCTACTGCA
TGTACGCTCCGCGATTCACGTGTGCAAGCAAATGGGGCTTGATACGGACTTCGCTGAAGC
CGAGAAGGCTGTTGAAACAGCCATGATTGAGGCTGAACTAGCAAAGCAGGAGTACGTGAA
AGTACACAATGCCGAAAAAAGAAGAAGGGCAATAAAGGAGATGCGCCCGGTACGACCACC
GAGGCTGCTTCAGCTGCCCTAGTGGAAGCCAAGGCCACCTACGACAAGGTCCTGAAGGCT
CTTGAACATGCAAAGCTTGCCGTCTCAACGGCTGGAGCGAAGCCTTTCGAGCTGTATGGA
AACCTCCTCTCCGACGAGGCTCATCAGCCATGGGAGAAGATTATCAAGGCCCAAGTGACT
AAAGCTCCTTGGGAAGACATCAAGGGAGTACCGCACACGGAGACTCCCAAGAAGACTTGG
GACTCGTTTCACGAGTGCGTCACGTTTCACCTGTTGCAGGTGTTCCGTCATGACGCGGGC
AAGGCCCTCAAGTATTATATCATGAATACGTTGAAGAAGCCCAACCGGGTTTCGATACAT
CAGTTTTTTGTCCGAGTAGAACAGCTCAACAGCTACCTCGAGATGTTGCCCTGCCTGTAT
TACAGCCCGAAGGCTAATCAGGCTACCAAAAAGGTATTGCCCCTTGATGACGCTGACCTC
GCGACTCATCTATTGCGCATCTGTCCAGCCAAGTGGCAGACCCAGTATGACTTGACAGAG
AATACCACTTCCGTCAGTACTAGGGCCCTACTATTGGTCCTAGAAAATATCGAGAACAAT
GGGAACTCGATAACAAGCCCGTTAGCACGACCAAGGCAAAGGGGGCTGAACAGAAGTGGA
AGATGGAGTCGATGGACTCCCGCATCCCCAAGAAGCCCAAGAAGGTGGGCTGGACCAAAA
AGCACTGTGTGCTATGCAAGAAACATGGGGGGCTGCACAAAAGTCACAATACGCGTGACT
GCCGCCGTTATAACAAAGACGGTACTCCGATCAAGAAAAATGGGGGCGCAGGTAAGCCCA
CTTCTTAAGAGAGGGAGCCTGAGGGTGCGAACCTTGCCCAGATAGTGCGGTGGAGTTGAA
GAAAGCTCTCCGCAAGAAGTCTAGCAAGCGCAAGAAACCTCGCGCCAATGATTCGGAAAG
TGACAGCGACTCTGACGACAGTTCGTGAAGGTGCGGGTCGGATAGCACTGGGGAATTACA
TAGATGTAAGAAACGTAAATTAATTACTGCAGTTGACAGTTACACTACCCCCAGTCCGAG
TAAAGCTATCCTGACTAATAAAAGTCAAAATTCTAGAAAAATTAAATTAGCGGTCATGAA
AGACAAAATATCAAAAAAATCTTGTTCCAAAACAAAAAAGCCCGAATTAAAAATTCGGAA
TAAAGTGAAGTCTATGACCTTATCTAACTTAAAAAAATCTTACAACAAAAAAGTTGTCAG
TAATAAAACACAGTACACTGAGGCCAATCCACATATGCCCAGAGTAAATTATAGCATCAA
TCAACCCAAAGAAGTGATTGCACCACACACCAAGGACCGCCTCGGTGTTACGGCACTAGT
GGCTACAATGGAACCGGCGACTGAAAGTCGATCCGCCAGAGCATACAAACAACCTCTGCG
GAGTCGCCCCAGTAACAAAATCAAAGTCCTACTGGACTCTGGGTCCGATGGAGACCTTAT
TTTCCTACCAAAAGGAAAAGACAAGCCTTTTCCCCACCTGGCTAGGCAGGTGCCAAAGTC
TTGGCATAAATCAAATGGGAGCTTCCAGACAACTGGAAGGGGCAAAATCAGGATCAAATT
CTTTGAGTACTCCAATTCCAAGGAATACCTTCTACAACCTGACATTGTGGAATACAAGGA
AGATGACATGACCAAACCAGGGTTTGACCTCATTCTAGGTAGTAATACCTTGAAGGAGTT
AGGAATTGTCCTAGACTTTCGGACAAAGGAAATCACAGTAGACGACATCTCACTGCCAGT
GAGAGACATCAATAAATTAAAAACAAGAGCGACTGTGGAAAAAGCTTGGACCATGAATAA
TAGCATCTATCAAGAGACGTCCAAGGAACCCCAGAGTACGCTGGAGGCAACAAAACGCCT
CATAAAAATATTAGACGCTAAATATGAAAAAGCGGATCTCAGGGCGATTGTCAGAGACAA
CTGCACACACCTGAGTGGCCCAGAACAAGCAAGGTTACTGGAACTCCTACAAGAATTTGA
GGAGCTTTAGTGGGAAACTAGGTGACTGGGATTGCAAGCCGGTCTCCCTCCAGTTGAAGG
AAGGAGCACAGCCATACCATGGCAGGCCTTTTCCCATACCCAAGAAGCACATAGAAATCA
CCAAAAGGGAGGTACAGAGGCTATGTGACTTAGGGGTACTTAAATGGCAAGATGATTCTG
AATGGGCATCACTCATATTCATCATATCCAAAAAGGACAACACCGTTCGGGTTGTCAGCG
ATTTTAGGGAAGTAAATAAACGCATAGTGAGAAAACCATTTCCCATTCCCAAAATTAGCA
CTGTTCTAAAGGAACTAGAAGGCTTTACATATGCCACAGCCCTTGACCTAAACATGGGCT
ATTATACCATTAGATTGGATCCAGATTTGTCCAAAATATGCACCATTATTTTTCCGTGGG
GTAAGTACTCTTACCTGCAGTTACCAATGGGTGTTGCATGTTCTCCTGACATCTTCTTGG
CTAAGATGTCTGAGCTAATGGCAACCCTTGAGTTCGTCCGAACTTATCTTGATGATTTAC
TATGCATCAGCAAGGGTAACCTAGAAGACCATCTTACTAAATTAATAAGGGTTTTCATCA
GGTTGCGAGACGCAGGCTTGACGGTCAATGCATGCAAGTCGTCCTTCTGTGCTGTGGAGA
CAGAATACCTAGGATATGTGCTATCCAGAGATGGTATAAAACCACAACCAAAAAAGGTAC
AGGCAATCCTTGCATTAACACCGCCTCAAAATGTCAAACAACTCTGTAGGTTTCTGGGCA
TGGTCCAATACTACAGAGACATTTGGGCAAGATGCAGTGAAATACTTGCGCCATTAACCA
ACTTAGTTGGTGAGTGTGCACACACCAAGTCACCAGGGCTAACAAAACTAAGAAAAAGCC
GTGGCATTGGGATGACATCCATCAGCAAGCATTCGACACTGTAAAGGCGACTATTGCTCG
CGATGTTACCTTGGCCTACCCTGATTATTCACAGGGATTTGAGATTTACACAAATAGTTG
CAAATATCAATCGGGCGCTGTGATTACTCAAAACAACAGGCCGCTGGCGTTCTTCAGTAG
AAAACTGAGTCAGGCACAGCAAAAATATAGCGTGACTGAATAAGAACTACTGGCCATAGT
AGAAACACTGAAAGAGTTCAAAGGCATGCTTTGGGGACAACAAATTATGGTCTACACTAA
CCACAAAAATCTAATGCAGGATGCTCTAGGTCTGACCTCTGATCGTGTGTATTGCTGGAG
ATTACTCTTAGAAGAGTATGGCCCCACCATCGTGTATATCAAAGGCATCCACAATACAGT
TGCGGATGCCATCTCACGACTGGACTATGGACCCGTCACAGATGACAGGTCAACTTGGAT
GACCTTTGCACAATGTTGGTGTTACCATAACATGACACAGCCAGAATCATCCCTAGCAAC
CACAGAGGAATCCATGAACCAGGTGTTTGTGAATCGAAACGAAGAGGACTCCATCTATCC
CCTCACAACCAGAGAGATAGTGGAGGCACAACAAGAAGACGATAGCCTTCTAGACAAAAG
CTACTCAACTCAATTAGTTGAGAACATTAAAGTACTCTGCAAGGATGGCAAAATAGTTAT
TCCAAAAAGCCTCCAACACCGTGCAGTACCTTGGTTCCACCACTACCTACAACACCCCAG
GACCAAGCGTCTCGAAGAAACTCTTCGTCTTTCGATGTATTGGAAAGGTCTAAGAACGAC
AGTCCAATCACACGTCAAAAAGTGTCATAGTTGCCAGGTGGAGAGTGACATTGCTGACTT
TCTCACAAATGCCGCATGGGCCGTTTGCTCTACCTATCACACAGTACTAAAAACATCGCC
AGGAGCAGCTATCTGACATGTTGTGTGACATCCCCTACATTGCTGACTGGTCTAAAATAG
CGGAATATAGACAGCGGCAAACAGACCGCAACACAAGACGGGAGAATGCCACTCGCATCG
ACTGGGACTACCAGCCCAGTGACAAAGTACTGCTGCAAAAAGATGGTATCCTCCGCAAAA
CAGAGAGCCGGTATGAAAGTGATCCTTTGACCATCACGTCAGTTCATACGAATGGCACAA
TAAGGGTTCAACGCGGGACTAAGTCTGAGAGACTGAACATTAGGAGAGTTACACCATACT
TCGAATAAACTAAATGGACCTTACCCCTTTCTCCTACTAAGACTTACGTTTCGTCTATGC
TACACCATTTTTTTCCTCCTCCGAGTTATTTTGTCCTCAGGGGGTTTTCTTTTTTCGTGT
GCATTGACACCTTATCGCTCTATTTGTGGGGGCAAGTGACATGAGCCAAAGATACCTACT
GGTACCCCTGACCCAACCTGGGCCCAATATCAGGCCCATGAGTACACATACAAATAGGAA
TTCTCCTAACTAAGGGTAGGATCCCACCAAATAGAAGCAGGATTCATTAACAAGACCATT
GAGTCCTGCAGGACTTCTTAACAAGACCATTGGGTCCTGGGGGACCCACTGGCAGGATTA
CATCTACAGCCAAATTAGGTTCAAGTGGATTCAGGTTGGCATTCAAGAATGCATGTACAG
CCCAAACCAGGTGCATGTACACCCAGTTTGGCATGCATGATTCCAATAGGGTTCATGCAA
ATCTAACCTCTTTGATTACATGCAAAATGCATGATAAACTAGAGAGGACTACCATGAGGC
AGCCCTCATTTTCAATAAGTTTTTAGCTCATAGAAATAAACTCCAAACAGCTGGAACATC
CTTTTTCTACTTCTTATCTACAACTACTCTTAGATTACTTCTGGCTTAGGTCACACACCA
AAATTCCATACACTACTTGACAAAAATCAAAAATTCTCTTTCCTTTGTCAAGATGTCTCT
ACCACAATTTGTACCAAAAAGTTTTGTGGTAATACCACAAAACTTAATGCTGGACCACAA
ATTGTAACTTAAATCCTACCACAAAACGGTTTGTGGTAATTACCACAAAATATGACCAGA
GAACATTTTGTGGTAAAAGTACCAAAATGTTGCAAACTCCACAAGTTGAGTGCAGCTGAT
TGACCACATTTCCTACCACATTAACTACTCCAGCTTTTGGCACAAAATTTGTGGGAACTG
GAGTAGGTCTACCACAAAAACTACCACAAAATTTGTGAGCACCATTTCCTGTGATCTTTG
ATTTTATTCACTCATTCCACTGTTTTTAGCAAAGTCGATGTTGTTGCTGTCTTCCAAAAT
GGCTTTGTGCAAATCTATTACAGCAACTTCTTAACTGGTACATGTGATTCTGAGGAGCTG
GAGTTAAGACATGTGGTTCTGGGGAGCTGGACTTGGGCCCTTCGTACAGCAGTGTCCCTG
AGGTGGCTGCAGTGTTACTGAGGAGGTCACAAAATCGCAAAAGTCTTGCAGTGGGTTCAT
TTGGCCACAGTAGTAGACACACAGGAATTAGTTGGACATAATTCAAAACGGCCACGTTTC
ACCAAATATATCCCAACTACCAGAGGTGGTGCAATAATTGCACCACAAAATGCAAACGAC
ATTTCTACGATTTTGTATGTCGGGATAGGACAACAACCAACGACATACCAAAGACATTTC
TACAAATTAGTACATCGGAATAGGACAACACGGTGGTGCAATTATTGCACCACCTTGAAA
ATACGTATAAATATACCGGGGCTCTACAGAGGTGGTGCAATAATTGCACCACCTCTGTGG
TAGTTGTGATATATTATCTTATCACATCTGTCAATGCCCCGTAGTACGATACTTATTACG
TAGTGTATCTACCTCAAACCTCTTATCCTTTTATATCTGTTTTTTGTATGGAACATACAG
TGTTGTGCTCGCAACATTCTGCGCGCGACAACTGACCACAAACGTTCAAGAAAAGAATCT
TTTGGCCGACTTTGGAATCCATTCGTTGCTCAACCCACTGAGGTAGGTTCTGATTGCGAT
AGAAGAATCCTCAGCAAGTCGGGCCACTTCACTCGCATATTTTTTCCTTTCCAACGGACA
CAGCAAGCTAGACTTGACTATAACCGAGGCAACAATAGAGCCTTTTAATTGGACAGCTCT
GTAATAGAAAAATGAATCCAGAATAGTAAGTTGCACTCCCGTTGATATGATTTGATTTGG
AATTGTTTCTGGGGTAGGTTCGTAGAGCAGTTATGGCGGTCCGTACTCATTGGAATTGCG
GTGAGGTAGACTGTTGCTGACATTGCTTAACGGCGGGACGAGCGTGTCGGCTGGGAGTAA
ATTATCGTTTCCTTGCCTCGAGAGGTGAATCCATGGCGTAAGGCATGGCAATGACTGGAG
CAAAGAGTGCTGTGGCTTTGGCTAGCTGCATGTGTGCACGACAGCCCCCTCAGCGGAACC
AAAAATTGCTGAATGGCGATATTCGTTTGCTATGTTTGCACGCCGCATTCGGAAAGGAAG
GAACATAACAATCTAAGACCGCCCCCCACCTCAATTTTCGTGCCTTCCCCATTTTTGAAA
TTTTATCTCTCGTGTCGTTCCCCCTTATTTCTCATCTTGACATCGCTGTTACACTGCCTT
TATCTTACAGCGACTATCTCTTCAAACTTCTCCTCATCGGAGACTCTGGCGTCGGTAAAT
CGTCCTTGCTTCTTAGGTTCGCCGACGATACCTACACGGAATCTTATATTTCCACCATCG
GCGTTGATTTCGTGAGTCTCATTATTTGGGTTATAATTTTGTATCGTTCACTTAGTCAAA
ATGGACGTGTGGCGCTCTTAGGGGACGGTTATAAAAAGCGACCAAATCTTTGTCGCAGAA
GGGGGCAAACTTGTGATCAAATTAGTGGAGGGGCGGGGGCGATGTGCCCCTGCGTTCATT
TACTGCATTTCAACCGCATGACCGGATTAGTGTCACATTTTATACGTCTCGACCATTCTC
GTTGTGACTGTCAATTTGTGTGCGGGGCCTTCCTGTGGCCGCCTTGAACCGGATGTATCT
CTCGACTTGCTGCCTTTCTTGCGTTGACCTTTTTCCCCCAAAAGTCGGGCTAACTAACTT
TCCCTTCCTTCGTCTCTTCCTCAACCTAATTGTGGAACAGAAAATCCGCACTATCGAACT
CGACGGAAAGACTATCAAGCTCCAGATTTGGGACACAGCTGGACAAGAGCGTTTCCGCAC
CATCACCTCGTCCTATTACAGAGGTGCCCATGGTATCATTGTCGTCTACGACGTTACAGA
CAATGAGTCCTTCAATAATGTCAAGCAATGGCTGCACGAAATTGACAGGTATGCTTGCGA
AAACGTCAACAAGCTTCTGGTTGGTAATAAGTGTGATCTTGAAGGAAAGCGAGTGGTTTC
CACTGAACAGGGAAAAGAGTTTGCAGATGGGCTTGGAATTGAGTTTTTGGAGACATCTGC
TAAGACCTCCACCAATGTTGAGCAGGCTTTCTTGACCATGGCGAGCCAGATCAAGGCCAG
AATGAAGAACCAACCTAGTGCTGCTCCTGCCTCGAAGCCGGGTGTTTCCCTCCGCAGCCA
GCAGGTCAAGAAGGAGAGTGGATGCTGCTAAATGCGCACAAAACAGCTGTAAATGTTGGG
GAATGGTGTTAGTGAGCTTGGCGTGGTGTCAGCTCTGTTCTGAGGAATGTGGATATTATT
TGTCTCAAGTGGTTTGAAGAAATGTCTGTCATTGAGTTGCGCAGGAGCATGAGAAGTTAT
ACTGTCACAACCTAAGACTTGTTTTGGCAGAGTAGTGCTATGTGGTTTATGCATTATAGA
AAAAGGGATTCATCTCTTCTGTTTAATGAAAGGTAGTTAATTTTTGTATTGCTGCAACAT
ATTAGACTTTATGATGATTCATTTATGGTCAGGAATATTTGACTGTGGTGATAACTTGTC
ACGACTCCATATTTCAATTTAAAAGACTGTGTGAGGCTAGCAATGCCCCCCATCCTGCAA
GAAACAAGCAGTCTGCTGTATTGCTAGATCATACTATTCATTTGTGCCCAAATGTTAATC
GTGGAGATCCGCAGGTACATTCAACCCAATCTTTTTCAATGGGTTGCACAAATATATGGT
GTCCTTACAATGGCTCGCCATTCTAATTTCATTAACTTGTTTTAGGAGTCCAAAAATTGG
CAATGGACTTCAAAAAGATGAGTAGGACTTTCCACAATTACAACTGATACCAATGTTTGT
CAATGGATGCATTCCCTAAATACACAGCTTGGCATTTCCCAAGGGATGCTGTGTACTGAA
TTTGAGGATGCCAGAATTAGCCTTGTTTGAATCCATTGCCATTTTAAATATGGAGAATTC
ATTTCTTCATGTGTTAGTCTCGTGGAATTAATCAGCCAAACTGTCATCAAGGGGTACATA
TTCAAGAACTCAACCAAATATAGCAAGAGTTCTTGTATCCTGTTTTAGAATGTCCCTGTT
GGTGTCAATTTGCATACTCTGCCATTGCCATTCTGTATAGAGTCGTACTGTTATTGAAAA
GAACATACCGTTATATATATGGTGTCCCAACATGGCACCATCTCAGTACCTGCACTGGGA
CCGCCCTCATGCTCAATGCGGCACTGGGTAAATTTTTTGGTGTTCTGGCGCCTTTATTTA
GTGCTAGAGTTAGTGTTCGGGTTACACACCCAATTCTGGAAGGGGACGTCCAGTGCCAGC
ACTGGGTGCCCCATTTAGGTAGGGAGCCAGAACGGGGACAAACTTGCCCGGTGCCAGCAC
TGGGGCAATGCCCAAATGGGGGCTTACGTATGTATTATAGGAAGAATCTTTTTGTGGGAT
GGCATTTAACCCACAGTTAGTCAAAATATGATGTATTATGAATCTAGACATGTCAGAAAA
AGAGATGAGCAACACATTTATCATATTGACATATTTTCTGTTCATAGATATAAAATGAGA
TTATATGCCTATCTCACCATTGGATTGGTAGAATAAAAATGGCCAAGCATGTATCATAAT
GTTGATGCTACTATTCATGCATGATTCATATTGGCACTGTCAACATTAGGGTAGATGAAT
CTAGAAGTGCCAATATTTGTACTGCAAATGATAATCCTGTCAATATTCCATCCTGTCAAT
TCTATTGTGTTAAAGGTACAAGCATCCAAGGGGAGTGGTAGTGCAAGTGTTAAGTCATTT
TGATGGTCCAGCATAAGAGCAGACAAGAGATGACAGACAACACATACTTTGAGGAGACTG
CAAGAGAAAATTGAATTTCAGCTGCCATTAGGCAACGAGCATTCATTATGAGGAGAGATA
TGTTTTGGTTATTTTCATGTTTAGTGATGTGTTTTCACTAAGCAGGAATTTGAGCTCTTG
CGAACTCAAATAAGTGTGGAATGGGCAATATCAATATTTACACTTAACTTCCTCATCACA
ATTAGCTCTGATTTTTGCCTCCTGCACTGGTTTGAAAAGTTGCATTTCAACTGCATGATT
CTGAAATAGATGTCTGGCAAAACTTACTAATTGGTCTTATCTGCAATTGCCATCATTTGC
TAAGAACTTCTTACACACAGAAAAAATTCAACATCTTGCAGTTTTCAGACAAGTGAGGTT
TCCAATCTGCTCAATTTATTAAGGGTATAGAGTATCTTCCTGCTGCTTTTATTTTTGATT
TAATGTGTTTGATCAATATTGTATGGTGTTTGCAGTGGAAAAGCAACCAAAACAAAGTAT
GCACACCCTTTGATGTAGGATAACAAGGAGAGAGAGGGTTATCAGTCTGTCTTCCCTACC
AATTGAATTCAATGTATTCCATTGAATTCATTTGGTAGGTTTCTCTGCCAACTTTTGCAA
AAAATAGAAACTCGTTCGGGCAGCCATGTCTTTGTGGTTGTGATGTGGTACCAAGTTCAC
CAACAAAGCATCCACACCAAATGCCAGGCCTCTTTAAACTGGGTACCACTATTTTAATGG
ACATTCATTGATTTTGGAAGACTGTGGCATCAATTTTTTATATTGCCCATATTGAATACA
TAGGAATTCATTAAATTTATACTAGAATTCAACCTCATCTCTCATACCACCATGGCCCAC
CGAAAGAAGCAGTTTGCCGTTGGGACATGCTGCTCCATCCTAATTAAGCAATTGCAGCCA
CAAAACCTCATCAGCCAATACCACCCAAAGAACAACAACAAGTATCTCAATGATGTCATC
ATTGTTCACCAAGCTTCCAATACTTGTTGTGGGAGTGAGTTTGTTGGGATCTTCATTGGA
CGCCCATCCCCCCCAGGAAATGATCCAATCTATGTGTCTAAGCAATATTGTGTTGTGAAA
CACAAAGGGAACCCCAATGGACTTTTTGACAATTATTTGGAGGATGCTGTGGTGATGGAT
GACAATGGAAACTTTGTTCCCATAATGGATCTGCAAGTGGTCTTTGCAAGAATCATGCTG
AGGATATTGTCATGGTGCAAAATCAAGGGTACAAGGTTGATGACGACAATGAACCTGCCC
CCAAGAATATTCCTGACCCAAATGCACTTCCTCTCTTGGACAACAATTAAAGGTTCTCCC
ATGGCCAGTGATGGGGTGTGGACTACCGTGTAGACCCAATGGAATGGCATGGGACAAAGA
AGCCTCCTTCATTTAAAGAGAACTGGGTCCAACTTTGTCTGAGTTTTGGTTAACACTTTT
CTTGAGGCTCTTCCCAATGAAGTGGGTTGCGATCATCATCCTTGCCAAAGCAAACAAGAA
GCTTGACAAGGAATTGTCTTCAGGGGGGTTTCTCTGATACCCAGGCCTCTGCTTCCTTGT
GTCTTCTGTTGGTGGTGAGTTCAAGAGAAAATATTTCTGGAGCACATCTCCTTCTGATGA
GCGTGAGAATCCTGGTCCCTCAAGCTTCCACAAGTTGATGTCATCGAAGCTCTTTGATGC
CATCACCACTGCTCTCATTTTCAATAATGTTAACAAACCCACCAACAGGAATAAGTTTTG
GGAGGTATGACAAGAAATCACACAGTCGAACAGAAATATGGAAAATGTGTTGTCATCTGG
TTGGAATCTTTGTATTAATCTATGTCAGCTTGGCATAGTCATTGGATATGTCCAGGGTGG
ATGTTTTTCCCTTGCAAATGCCATCCTATTAGGAATGAATACCTTTCAACTTGTTGTGGT
TTGTTAGGTATGATGTTTTATGTGGAAACGATCAAGGCAAAAAATTGACCACAGGACCTT
GGGGTGCAAGAGTTTGAAGACACCATTAGGAAGACTGGAGGGTTGCTGTTGCGGATACTG
AAGAGTAACTTCAATTTCAATAATGGAAGGTATTTTGTGTTGGACTCTGGATTTTGTGTC
TTAAAAGCCATTTTTGGTCTTTAGGAGAATGGTCCTTTCCTGAGGCTTTATTCAAGAAGC
GCCACTTCTGGCTGTCATTGTTAATGGTGGATCCAATCAATACTCAATGCAGTGGCAAGA
GCACTGATGAGTGTGGAGCAATTTCTGGACCTTTTAATGCTTCACCGTACAAGATTTGGG
GCATGAAGGAGCCAGTCTATATCATAAAGATCATGGCAACTGGAGGTGTGTTGGAGGACT
ACAATACTTGCAGGACAATGTTTCATAGTACTGGCCCTTCAGGAAGCCATTTGACTTGAA
CTTTTGCTACCACCATGCAATGGATGACTACAACAATTTGTGTCAGGCTCTGCCTACTTT
GGAGGACATGTGGGTGACTCAAGCGAGATTTGGGTATTTCCCTTCCTGTTAGCAATCATG
GAATGGAATGTGTATCTTGAGCTGAAATATTTTGTGCGGCCTTCAGAGGGGCTAGAGGAG
TTTCTTACACTGGTGGAGTTCTGTTGGAAGTTCTGTTGGATCCTAATTAAAAACCAGTGG
CTTCCTATTGAAGATATGGAGGGCATCGAGGATGCACATGTAATAGAAACAACTCCTTCG
CATGCCAAGGAATAGCATGGCCATCCATGGGACTGCTCAGCAAAAGCGAAGTACAGCTTA
CCCAAGCCACCTTATTTTTAAACCTAAGACTTCCTCTGTTTCTACATAAAGCATTCTGTC
TAGTTTGATACAAAAAATCTTGCAGTGGCTGCTAGTAATAATTTCATATTTTGCATAGCA
ATTTCTTTGAATTATCTTTCTATCTGTTCAGATGTTCAGAGATCCAAATATTTGGAACAT
CCAAACCGCTTTCATATTGCTTCCAAATATCAATTTCTGTGATTTTTTTCTCTACACTCT
GGAAAAAAGCCTTGGCCGGCCAAGGCGTTTTTTTCAAAGTTTGGTTCTACTCCTATATTT
TGCTTCCAAATATCCAAATGCTCTCATCCACCCTGCCCTCATTATGCCCCTCATACTTGC
CCTTCATTGGGCCCAATGGTCATAATGAAGGCCTCTTGGGTCAATCCTGTCAACAAAGGT
AGTTCTCAGTAATCCACAAGTTGACACTCCATGCAGCTGACACAATCTATGTCCAAACAA
GAACACTATATAATATTAGAGGTCATGGCAAGCATTATTCAGATAAAATATAATGATAGT
GTAATACTCAGCATTATGGAAGAGTGCGAGAAGATTATTATTGTATTAATCCGTGCCAAA
TCATTTGCCCAAATTTTTCTGAAATACATGGTTAAATTTGCCAAACATGAGATCTGCAAC
AATTTGGAATAAAACCAATTAGGGCAAAAAATCAAGAAAGGCCCTTCCAAATGGGTGGCT
GCCGTAATACGTCTATCTGTTCAATCGTTCAAATAACCAAATATTTGGAACGTCTAAATT
GCTTCCAAATCTCTTCTAATCCCCAATGGATGGCTGCCGTAATTCGTCTAGCTGTTCAAA
CGTTCAAATAACCAGTTCTAAACGTCATATTTAGAAGCGATTTGGAAGGTGTTTGGAAGG
GCGGTCTTAACTGTTGTGCCGTAAAACATCCAGTTCTAAACCGTTCCAGAACACCGTTTT
AGCAAAATTAACAGATAATTCAGCGAAATGTGGTACCCAATTTTCTGGCGCACTCAGCTT
TTCTCGTCCCCAGCCATGACGTGGCCAAAAAACCCTGATGTGGTCAAAAAACCATATGTC
ACGAGAAGAGAGAATGGCTGCATTTGGACATTTAGAAGGAAAATCGGAGTAGAACCAAAA
TTTAGAAAAAAAACGCCTTGGCCGGCCACGGCTCTTTTTCCTAAAGTTTAGACAAAAAAA
ACACAGAAATCAGAGTTTAGAAGAGATTTGGAAGCAATTTAGCACTTCCGAATATTTGGT
TATTTGAACGTTTGAACAGCTAGACGAATTACGGCAGCCACCCAATTTCTGTGATTTTTT
TTGTCTAAACTTTGGAAAAAAGAGGCCTTGGCTGGCCAAGGTGTTTTTTTCCAAATTTTG
GTTCTACTCCGATTTTCCTTCTAAATGTCCAAATACTGTCATTCACCCTCATTATGTCCC
TCTTGTTGCCCCTCGCATTGCCCCTTGCCAGACCCAATGGTCACCATGAAGAACTCTAGT
GTCAATCCTGTCAACAAGATGATCTACGTAATCCATACACTCAAGCTAACATGCAACATA
ATACGTTATGTACAAACACGAACACTTTAGATATTGTAATATTATAAGAACAGTATTATT
ATTATACTCAATACTAAATCTCATATTATGTAAGGGCACGAGAAAGAGAGACGAGTTTAT
TGTATAAATCCACGACATTTGTTTGTCCAAATTTCGCCAAAATACATGGTTAAATTTGCC
AAAAATAAGGTCTGGAATGATTTGGAACAAAAAAATATTACGGCACAAAATTAAGAAAGG
CCCTTCCAAATTGCTTCCAAATCACTTCCAAATACGACATTTAGACCTGCATATCTGAAC
GTTTGAACAGATAGAAGAATTACGGAAGCCACCCAATCGCTTCCAAATTCGACATTTAGA
CCTGGATCTTTGGATGTTTGAATAGATAGACAAATTATGGCAGTCACCATGGATGCCTTC
CATAATGCATTTTTTGTTCCAAATGTCTAAATATCCAGTTCCAAACGTTCGATTTGGAAT
GAGTTTAGAACAGGTTAAGAACGAAGTTGCCTAGCTTTGTCTCCTAAAATTATTGTTTCC
CATGACCCTCATGGAAGGTGCCATTGCATTCCAGGGATTCCAGTGCTCTATCACTGTTTC
TGTATATGTTATAGCTGATGGTATATATGGTACCATATATTGCACATGAATGTCATTACA
ATACAATCACACAACATTTCTGGAGTACCATATAACACGTGGAATCTTTCCAAATCCTAC
GTAGGAATATATACAATTACTTGACATAGTAATGATGACTGATTGTACAATATAAACCGA
ATATACTAATTCCGTTCGTGTGTCGAGTCACCCAAGATGATGTCTCTAAAAGATCTTTTT
TTGATGCTCGCAGATGCTTGAGAAAGGTTTTTCGTTTGAAGTATTCGTACTATTCTATTG
TATGGTATTGTACACAACGCAACGGCTCAACAACGCCAAGATCGCTGTCATACAAAATAC
AATATTTGATGGTACAATAACATCTCAATAAAATAACTCTCAACAACCCAAGCAATCAAC
GAAGCAGGAATCTGCAATCTGCACCTATTAACACACAGGGCTATTTAGGCAACTCACCAA
CACCCATAATTTCATCATAATGACCAACACCGACATCGAACCCGAAGCCGTGTACAACCC
TAGCACTGCTGCTTCTCTAGCTCTCTATAAATCTGCCCACTCAGCCTCAATCAAAGACAT
TTCGTCTTACTGGTCCGAACTCGCCAAATCCAAGCTCCATTGGTTCGCACCTTTCCCCAC
GGCGGTCACGGGCTCATTCCAAGAGGGCAGCGTGTCATGGTTTGCGGGAGGAAAGTTGAA
CGTTTGCTACAACGCGGTGGATCGATATTGCCTGCCCCCTTTCAATAGAGGCAATGAGGT
TGCCATCATTTGGGAGGGAGACGAGCCCGATGCCATCAAGAGGATTTCATATCACGAGCT
TCAGTTGAGCGTTTGCCGCATTGCGAATGCTCTCAAGGCGAGTGGAGTGCAGAAGGGCGA
TGTGGTTACGTTGTATATGCCCATGGTTCCTGAGTTGGCTATGACAAGTGAGTGAAGTTA
CGAACGTGTTCCATGAAACGTAAACATTATTTTTCGCTTCGGCGATTTCATAATGCACTA
TTTTTCATTTTCGTCTTAGTGTTGGCATGCGCTCGTATTGGGGCGGTACATTCTGTGATT
TTCGCCGGCTTCAGCGCCGACGCCATTGCAGATAGGATTGACGATGCCAAATCTAAGTGG
GTAGTAACTGCCAGCGTCGGAAGCCGTGGCGGAAGAAACCTCCCCCTCAAAACAATCTGT
GATGCCGCCATCAAAAAGGAGCGTTGCGTGGGGGTGGTGCAGAAAGTGTTTGTGTTTGAT
GGGAATGGTCCGAACGGCAGCGAATGGGATAAGGAAGATATCCATGTTAGGTTTAGTGAT
TTGGTTCATGCTCAGTGGCCTGTGTGCTCGTGCGAGTGGATGGATGCAGAAGACCCGCTG
TTTATTTTGTACACATCAGGAAGTACTGGTCGTCCGAAAGGTAAAACGTGCTGTATTCTA
TGTTCATTTTCACAAAAAGTGTTGCTATTTCTGTTAGGGTATTTAACATATGCTTCATGT
TACCACAGGTCTCGTTCACACAAGTGGTGGGTACTCCCTGTACGCCATGCATACAACTGC
CAACAGCTTCGGTCTATCCCAACAAACAGGGCCTTCGTCTCCAAACGATCCACACAAAGA
TGTGTACGCTTGTGTTGCAGATGCTGGCTGGATTACAGGTGAGCTGTGTTACTTGTCGTT
GTGTTGGGTCAATTGGGGATTCTTCGCTGCGATTTCTCATGACTATGGGTTGGTGTATGT
CTTTTTCATCTGGCACGGACTGGGACTTCCATATTATAAACTGTTGTCAATATTACTGAA
CACTTGTTTTTCAAAAATCTCCGTCAACATGGTCAACGTGACATGTCCAATTCTCCTATC
CCAAAAGGTCATAGTTACATTGTCTACGGACCTCTCTTGAACGGTATATCCACTTTCATG
TTTGAATCCACTCCGATGTACCCCGACCATGGCCGTTATTGGGATATGGTGCAGCGCCAC
AAAATTACGGTCTTTTACACTGCCCCCACTGCCATCCGTAGTTTGATGAGATTTGGCGAT
GACGCGCCGAACAAGTATGACCTCTCATCTTTGAAGGTGCTGGGTACAGTTGGCGAGCCT
ATCAACCCCGCCGCTTGGAAATGGTATTTTGACGTTATTGGAAAGGGTAAATGTGCTGTC
GTTGATACGTATTGGCAGGTAAGCACTTCACTGTTTTGTCATCCGAAACAACCATGGTCT
TCAAAGGAATGGATTAAACCGTACCCTTTTAAATTATGAACTTCAGACGGAAACTGGAGG
TCATGTCATCACTAATCTCCCCGGAGTAACTCCGATGAAGCCGGGATCATGCACACTACC
ATGCTACGGAATAGAAGTTGTCGTCTTGGACCCAGCATCTGGACAAGAAATCGACACAAC
TGCGGCAGAGGGTGTTTTGGCAATCAAGCAGCCGTGGCCGGGTATGGCTAGAACCTGTCT
AGGAGATCACCAACGTTATCTCAATGTCTACATGAAGCCTTACCCAGGTTATTATTTTGC
TGGAGATGGGTGCCGTCGTGATGAAGATGGTTTCATCTGGATTACGGGCCGGGTGGATGA
TGTCCTTAATGTATCTGGGCATAGAATTGGTACTGCTGAGGTTGAATCGGCACTTGTTGC
TCATCCTGCCGTAGCCCAAGCAGCAGTTGTGGGGATCCCGCATGAAATCAAAGGTCAGGG
AATTTGCTGCTTCACAACGCTCACTGAGGGTGTACCTGAGAGCGAGGACCTCATTAAAGA
GTTGCGCAATCAAGTTCGTACTTCCATAGGGCCGTTTGCCACTCCGGACATGATAGTTCT
CACTGCTGCGCTGCCCATGACAAGGAGTGGCAAGATTATGCGGCGTATTTTGCGTAAGGT
AGCCGCTGGGGAGCTTGACACCTTGGGCGACACAACAACTCTTTCCGATCCCTCTGTTGT
TGATATTCTTATTTCAAAAGTGGAGAATCTGAGAAAATGAATGGAAGCACCGTGTTTAGT
TTTTCGTAATCAATGCGTTACTTAAAAACATAGTTATTCTTGTTTTTCTATTTCCGCATG
CGAGTTTTTGCGATTCTTGTCTTCGTTAAGAAGTAATAGGTTGTTCCGTGCAACCTCAAT
CACTGGAGTCTCCCGCAGGGAATGAGAGTAGAGAAAAGGGGCCTAACCTCAGGAACACGT
TTATGGGTATAATGATAACAAAATCGTTAGTTGCACATCGAAACACTGCCTAAACTAATT
TTTACATCGACAACGACAAGACCAGGTCACATACGAGAATTGAATTTGTACACTGTTCTC
CCCCACGGATCAATGATTTACACTTGTCATGATAATGAAGCAACCCGGATATTTTCGTAG
GAGAAATTCATATTATGAACTGTACGAAAGCAAATCAGTATCGAATCTAGGAGCTACATC
TGGACACACCCACTTCTTGTAATGTTCATCATAAGGAATGAGACGACACTCAATATCCAT
TTCCCTCAGCCTCTCCCCCAGTGAGAGGCATTCTTTCCTTGTCCATGTCCCAAGCACACT
GAAACCTTCGTATTTTGCAAACATCGAGAGACTGTGAGCTTTGTTATAGGGCATGCCCAG
CACTTCCATACATGATGTTGCAACGTGATCTATTTCCACGTTGGGATTTTGGAAAGTTCT
GTGAGATGCACGAAAGAATTTGGAAATGATGATAGAGAAAGATGTCAATTTCTGATCATG
CTGTGTGTATCATAATGAAGGAGATGGGTTACACTTACGATGGCATAAGAATGACATGAA
AAGGAGCATCGTCGTCACGAATAGCATGTTGATCGTACAGATATTCGAGCCCATCGACCA
GTGCGCCCTCCGCAACGTCATCCTCATCCCTGACGTCCCGCGATGGCTCAGGCTCAGGAA
TTTTTCTCAACGCCAATCTCTTAGCTCGGAGGCTGTCAAGCGCAGACATTTCGGATCGTC
TCGCCTCCAACCGTAACAGTTGTCCGGAAGTGGGATTGCTTGTTCGCCCGTGGTGGAATG
CCTCGCTGGCGTTGGGGACGACTAGATACGTCAAAGCTGATAGGGCAAGTGTTCTCATGA
TTCAGATGTGTTATGGTATTGTCTAGAAATTGCGTGTGCACGTTGCGGTCGGGATATTTT
GTGAGCAATGCTTTGTGATTTGTGAGGTGGGAAGGGGTAGAGGGGCATTCACTTGCTTGC
TCAGCAGCTCTGGGAGGTGCGGTGGAGAGAGCTGGTGTTGCTATCTAGAAGCTCGATGGG
TTGGTGTCGTGGCCTGCTACAGAACTGCCTTTTTGTTCTGTTAAAAGACAGCTGTATATC
CGGGCTTGAGACTTCCGTCAAAAGCTTCATGAATTGTGGATTCGTGAAATCAAAAGTTAG
CGACAATATTTTTAATTTTCCTCGTAGATACAGTTGACGACATGAGGTACGAGGCTTTTA
TCTTCCGGAATTTCGACGTCTTCGTGACGGAGTTTTGTTTGTCCTACATTCGTGACTACA
GCTGTTGTTTGCACGAAAAATTGACCTTGTGTAGCCTTAGTACAAATACCTTTAAATACT
AAGTTATTTTTTTCCTATCTGCCATCAACCTAGATAAATTGCTAACAACCATGGGATCAG
CCACCCAAGAATTCATTAGCAGTGGACTTTGGCTATGAACATTCTCAGCAGGACCTAAAG
CGCTTCATTGCTTTAGATACACCCTGACATGAGCCAAGGATACCTACTGGTACTCCTGAC
CCTTCCTGGGCCCACGAACAGGTCCCATGGGTACAAAGACAAATAGGATTTCTACTAACT
AAGGGTAGGATCCCACCAAATAGAAGCAGGACTCATTAACAAGACTATTAAGTCCTGCAG
GGCTTATTACTAGAGACCACTGAGTCCTGGGGACTCATTGGTAGGATTAAATATACAGCC
CATTCCAGATTCCACTGGATTCAGGTTGGCATGCAAGAATGCATGTACAGCCCAACCCAG
GTGCATGTACACCCAGTTTGGCATGCATGAATCCAATAGGATGCATCAAAATCTAACATC
CTCGAATTACATGCAAAATGCATGATAAGCTAGAGAGGACTACCATGAGGCAGTCCTCAT
TTTCAATTAGTTTTTTAGCTCATAAATTAAATCTTGGGACAACTGGAACATCTCTTCTAC
TTCGTTTATCTACAACTACTCTTCGATTACTTCCGGCTTAGGTCACTATCGTACGATAGC
CGAACTCGGCAAGTTGCTCGCATCTCAACCACACGAAGGCTCATCCCGACAACCCACAGG
CGGTCGAACAAAAGCAAGGTCTACCATGCAGAGTACTACGTTCATTGCACGTCACCGTGC
GAACGATTTTTTTCTTAGTCCACCAAGGAGTTCCTACAAGAAGCTCTTCTTAGGCACTAG
CCTAGGTGAAAAACTACGAGCCATGTCCTCCGTGAAAGCGATTCCCGAAGGGCTTAAGTG
GGTAGAGTGCGAGCGTGGCGTTGGAGGGAAGAACTCCCCCATACGTTACATTCCTGAGCA
GGATCCCGTGCAGGATGCCCTCGCGAAGGACAAAAAGACCACCTATTTCAAGCTGACTCT
CCCCAATACGGGAAACGAGTTAAAGGTGGCAGTATGGGCGTCCGGGACTCCCGAGCAGTT
TCTACTGCATGTACGCTCCGCGATTCACGCGTGCAAGCAGATGGGGCTTGACACGGACTT
CGAGGGAGCCGAGAAGGCTGTTGAAACAGCCAAGATCGAGGCTGAACTAGCCAAGCAGGA
GTACGTGACGGTGCGTAATGCTGAAAAAAGAAGAAGGGCAATAAACAAGAGGCGCCGGTA
CGACTACCGAGGCTGTTTCACCTGCCCTAGTAGAAGCCAAAGCCGCGTATGACAAGGCTT
TGAAAGCTCTAGAAGATGCGGCTTCGCCATCGCAACGGCTGGAGCGAAGCCCTTCGAGCT
TTATGGAAACCTCCTCTCCGACGAGGCACGTCAGCCCTGGGAGAAGATTATCAAGGCCCA
AGTGACTAAAGCTCCTTGGGAAGACATCAAGGGAGTACCGCACACGGAGACTCCCACGAA
GACTTGGAACTCGTTTCACGAGTGCGTCACGTTTCACCTACTGCAGGTGTTCCGTCATGA
CGCGGGCGAGGCCCTCAAGTACTATATCACGAATACGCTGAAAAAGCCCAACAGGGTTTC
GATTCGTCAGTTTTTTGTCCGAGTAGAACAGCTCAACAGCTACCTCGAGACATTGCCCTG
CCTGTATTACAGCCCGAAGGCTAATCAGGCGACCAAGAAGGTATTGCCTCTTGATGACGC
TGACCTTGCGACTCATCTATTGCGCATGTGTCCAGCCAAGTGGCAAACCCAGTATGACCT
CACAGAGAATACCACTCCGGTCAGTACTAGGGCCCTACTATTGGTCCTAGAGAATATCGA
GAACAATGCGGAACTCGATAACAAGCCCGCTAGCACGACCAAGGCAAAAGGGGCTGATAC
AAAGCGGAAGATGGAGTCGATGGACTCCCGCATCCCCAAGAAGCCCAAGAAGGTGGGCTG
GACCGAAAAGCACTGTGTGCTATGCAAGAAACATGGGGGGCCGCACAAAAGTCACAATAC
GCGTGACTGCCGTCGCTATAACAAGGACGGTACTCCTATCAAGAAGAATGGGGCGCAGGT
AAGCCCAGTTCAAAAGAAAGGAAACCGGAGGCGCGAACTTCGCCCAGATAGTCCGGGCGG
AGTTGAAGAAAGCTCTCCGCAAGAAGTCTAGTAAGCACAAGAAACGTCGCGCTAATGACT
CGGAAAGTGACAGCGACTCCGGCAAAAGTTCGTGAAGGTGCGGGTCGGATAGCACTGGGG
AATTACATAGATGTAAGAAACGTAAATTAAATACTGCAATTGACAGTTACACTACCCCCA
GTCCGAGTAAAGCTATCCTGACTAATAAAAGTCAAAATCCAAAATCAATTAAATCAACTG
TCACGAAAACCAAGATATCAAAAAAATCTTGTTCCAAAACAAAAAATCCCGAATTAAAAA
TTCGAAATAAAATGAAGTCAACGACATCATCCAACTTAAAAAAATCTTACGACAAAAAAG
TTGTCAGTAATAAAACACAACATACTGAGGCTGATGTGAACATGCCCAGTGTAAATTACA
ATATTAATCACAAACAGGAAGTGATTACAACAAACACCAAGGATCGCCTCGGTGTCACGG
CATTAGTTGCCATAATGGAACCAGCGACTGAAAGTCAATCCGGCAGAGCCTACAAACAAC
CTCTGCGGAGTCGCCCCAGTAACAAAATTAAAGTCCTACTGGACTCTGGGTCTGATGGAG
ACCTTATTTTCCTTCCTAAAGGAAAAGACAAGCCTTTTCCCTACCTGACTAGGCAGGTGC
CAAAGTCTTGGCATACGTCAAATGGGAGCTTCCAGACAACTGGAAGAGGTAAGATCAGAG
TCAAATTCTTTGAGTACTCCAATTCCAAGGAGTATCTCCTACAACCTGACATTGTGGAAT
ACAAGGAAGATGACATGACCAAACCAGGGTTTGACCTCATTCTTGGTAGTAATACCTTGA
AAGAGTTAGGAATTGTCCTAGACTTTCGGACAAAGGAAATCACAGTAGATGACATCTCAC
TGCCAATGAGAGACATCAACAAATTAAAGACAAGAGCTACTGTGGAAAAAGCTTGGACTA
TGAATAATAGCATCTACCAAGAGACATCCAAGGAACCACAGAGCACTCTGGAGGCAACAA
AACGCCTCATAAAAATACTAGTCGCTAAGTATGAAAAAGCGGATCTCAGGGCAATTGTCA
GAGACAACTGCACACACCTAAGTGGCCCAGAACAAGCAAGGTTACTGGAGCTCCTACAAG
AGTTTGAGGAGTTATTTAGTGGGAAACTAGGTGACTGGGATTGTAAGCCGGTCTCCCTCC
AGTTAAAGGAAGGAGCACAGCCATACCATGGCAGGCCTTTTCCCATACCCAAGAAGCACA
TAGAAATAACAAAAAGAGAGGTACAACGACTATGTGACTTAGGGGTACTCAAATGGCAAG
ATGATTCTGAGTGGGCATCACCCACATTCATCATACCCAAGAAAGACAACACCGTACGGG
TTGTCAGCGATTTTAGGGAAGTAAATAAGCGGATAGTGAGAAAACCGTTTCCTATTCCCA
AAATCAGCACTGTTCTACAAGAACTCGAAGGCTTTACATATGCCACAGCCCTTGACCTAA
ATATGGGCTATTATACCATTAGATTGGATCCAGATGCGTCCAAAATATGCACCATTATCT
TTCCGTGGGGTAAGTACTCTTACCTGCGGTTACCAATGGGTGTTGCATGTTCTCCCGACA
TCTTCCAAGCTAAGATGTCTGAGCTAATGGCAACCCTTGAGTTCGTGCGAACTTATCTTG
ATGATTTACTATGCATCAGCAAGGGAAACCTAGAAGATCACCTTACTAAACTTAGAAGGG
TCTTCATTAGGTTGCGAGACGCAGGCTTGACCGTCAATGCACGCAAGTCGTCTTTCTGTG
CCATGGAGACAGAATACCTAGGATATGTGCTATCCAGAGATGGTATAAAACCACAACCAA
AAAGGTACAGGCAATCCTCGCATTAACACCGCCTCAAAATGTTAAACAGCTCCGTAGGTT
TCTAGGCATGGTCCAGTACTACAGAGACATTTGGGCGAGACGCAGTGAAATACTTGCACC
ATTAACCAACTTAGTTGGTGAATGTGGACACACCAAAGTCACAAGGGCTAACAAAACCAA
GAAAAAGCCGTGGCATTGGGATGACATCCATCAGCAAGCATTCGACACTGTAAAGGCAAC
TATCGCTCGCGATGTTACCTTGGCCTACCCTGACTATTCCCAGGGATTTGAGATTTACAC
AGATAGTTCAAAATTTCAATTGGGCGCTGTGATTACTCAAAACAACAGGCCGCTGGCGTT
CTTCAGTAGAAAACTGAGTCAGGCGCAGCAAAAGTATAGCGTGACCGAACAAGAACTACT
GGCCATAGTAGAAACACTAAAAGAGTTCAAAGGCATGCTTTGGGGACAACAAATTACGGT
CTACACTGACCACAAAAATCTAATGCAGGATGCTCTAGGTCTGACCTCTGATCGAGTGTA
CCGCTGGAGATTACTCTTAGAAGAGTATGGCCCCACCATCGTGTATATCAAAGGCATCCA
CAACACCGTTGCGGACGCCATCTCACGACTGGACTATGGACCCGTCACAGATGACAGGTC
AACCTGGATGACTTTCGCCCAGTGTTGGTGCTACCACAACACCTCACAGCCAGAAGCATC
CCTAGCATCCACCCAGGAATCCATGAACCAGGTGTTTGCTAATCGCAGCGAAGAGGACTC
CATCTATCCCCTCACAACCAGAGAGATAGCGGAGGCACAACAAGAAGATGAAAGCCTACT
AAACAAAGGCTACTCAACTCAATTAGTTGAGAATATTAAAGTACTCTGCAAGGATGGCAA
AATGGTTATTCCAACAAGCCTCCAACACCGTGCGGTAGCTTGGTTTCACCACTACCTACA
GCACCCGGGACTAAACGTCTCGAAGAAACTCTTCGTCTGTCGATGTATTGGAAAGGTCTA
AGAACGACAGTCCAATCACACGTCAAAAAGTGTCACAGTTGCCAGGTGAACAAACGCAGG
CAGATAAAATACGGAAACTGCCAACAAAACTTGCCATCACCAACCCCTGGGAGGCTCTAT
GTGTGGACCTTATAGGACCGTACACCCTCAAGGGCAAGGACAAGACACAAATTGACTTCA
TGTGCGTCACAATGATCGATCCTGCAACAAGCTGGTTCGAAATTGTAGAGTTGCCGGTAT
CACAGCTCCGAAGCTTGATATTCCCATGGGTACAAAGGGGCACAAGGGCAAAGACACACA
TGTCCAAGAACAACAACCCTACTTTGACAAGACGTCAGCAACAGTAGGTAATTTAGTCAA
TAGGACCTGGTTTAGCCGTTACCCACGTAGTCAATATATTATCTACGACAATGGAAGTGA
ATTTAAACTTCACTTTGAGACCCTCTGTGAGTCATATGGTCTGAAGCGTAAGCCAACCAG
TGTCAAAAACCCACAAGCAAACGCAATACTCGAGCGGGTGCATCAAACAATCATGGCGAT
GCTCCGCACAGCTGAATTGGATATGGCCGACACCATCAGCGAGAGTGACATTGCTGACTT
TCTCACAAATGCCGCATGGGCCGTTCGCTCTACCTATCACACAGTACTAAAAACTTCGCC
AGGTGCAGCTATCTTTGGAAGGGACATGTTGTTTGGCGTCCCCTACATTGCTGACTGGTC
TAAAATAGGGGAATATAGACAACGGCAAACTGACCGTAACACAAGACGGGAGAATGCCTC
TCGCATAGACTGGGACTACCAGCCCGGTGACAAAGTACTGCTGCGAAAAGACGGTATCCT
CCGCAAAACAGAGAGCCGGTATGAAAGTGATCCTTGGACTATCACGTCAGTTCATACGAA
TGGCACAATAAGGGTTCAACGCGGAACTAAGTCCGAGCGACTTAACATTAGGAGAGTTAC
ACCATATTTTGAATAAACTAAACACGACTTGTACCTTACCCCTTTCTCCTATCAAGACTT
ACACTTCATCATTGCTACACCATCTTTTTTCCTCCTCGCGGTTTTCTTTTTTTTCCTCGA
GAGGTTTTCTTTTTTGTGAGCATTGACACCTTATCGCTCCATTCGTGGGGGCGAGTGACA
TGAGCCAAGGATACCTACTGGTACTCCTGACCCTTCCTGGGCCCAAGAACAGGTCCCATG
GGTACAAAGACAAATAGGATTTCTACTAACTAAGGGTAGGATCCCACCAAATAGAAGCAG
GACTCATTAACAAGACTATTAAGTCCTGCAGGGCTTATTACTAGAGACCACTGAGTCCTG
GGGGACTCATTGGTAGAATTAAATATACAGCCCATTCCAGATTCCACTGGATTCACGTTG
GCATGCAAGAATGCATGCACAGCCCAACCCAGGTGCATGTACACCCAGTTTGGCATGCAT
GAATCCAATAGGATGCATCAAAATCTAACATCCTCGAATTACATGCAAAATGCATGATAA
GCTAGGGAGGACTACCAGGAGGCAGTCCTCATTTTCAATTAGTTTTTTAGCTCATAAATT
AAATCTTGAGACAACTGGAACATCTCTTCTACTTCGTTTATCTACAACTACTCTTCGATT
ATTTCCGGCTTAGGTCACACCCATAGGGCATTTTCAGACCTTTAGGTCCTACTGAGAATT
GTTTAAATTAATTATTTTCTATTTCCTCCCCCCTCAGCGTGAATCGAAAATAATGGCTGC
AACTATTACAGTCTCTGAATGAATCTGACAGCACATGGATACGCGATAAGGGGGAATTAG
AAATACATTGTGTAGAGCGTAATGACTTTTAGCAATTCCCCCATTTGTTGGGGGCATTCT
CTTTTAATCGGTCAAATTTTGTGTGAGGTATTTCGAGGATGGGGGATTTGATAACCCTTC
GACCGGTGATGTAGAAAGTTGGCCTTTTTTGGCTAGCAAAAACGATTCATTAATCGTGCA
AGGTATAAAAAATTAAGACTACGTACAATTTGTACCACCTCTACGGGAGGTCAGAAATGT
CTGCAACAAGCTGTACAAGAAGCTTTTCTCTTATGTTTGGTACCGTAGAGTGTTTTACCA
TGTTAAGAACACTAACGGAAGTGGGTATATCTCTTGTACATTTTGATTTCTTATAATCTG
GGTTTTACGGGATAGTATGGTACCATACAATGAATTGTCAAATTGAAATTGACGAAAAAG
AAGGAACGGGCTGTCAAAGATCTTTTATTCCCATGTGAAACTTGTCCCAGAACAGTCCTC
CCTCTTACCAGTCATTTTCGCATGAATTTGTCTTGATCATACTACAGTTTCCAATTCAAT
TTGAAAAACGCAAGACTGTGTCTACGTAGGCACGTTCCGTGTCTACGAAGACATCCATCA
TGTCTACATAGACACTTCACTTTAGTTAGGGGGTGCAGAGCTCCCTCTCCTTCCCCGATT
TTTATCTGAATCATGCTCAATAGTATCTTTTATTTTTACTCCTACTTTGGATACTCAAAC
TGTGCCAATTGCTGCCGAGCTTTTTTGACCTCTCGCCAGCTTCCGTTTTTGCTCCTCATC
ACAACTAATTAATTGACATCGGGCAATAGAATTGACCCCTTGTTCTGGGTTTCCCCCCAC
TCACATGAATGCATCACTCAAAAACGTGACGTAAGGGTGCCCGAAGGGTCATAATGGTCA
CCCTTACGTGCCCAGATGTTGGCTTATGCATCATGTAAGCCTCTCATCTCCAAAAAACAA
AGCACACGAGATTGCGATTTCCCCCATCAACGTCACCTCGACAGGAAATATCTCGGGAAC
GATCACGAGATAGAACACCGCACTTCAGCCACGTCTCCACCAGGTCCCTACGTCAACACC
TGTAACCATGGAAGTGTGGCGGAAGCTTCAAACTCCGTCGATTTTTGGCCCGTCAACACA
GAAACGGCGTAACTGTAAAATTGCGAACCCACCACCTGGGACGCGAATTCTGAAGCCGCA
ACATTGAATAGTGCTGCAAATCTTCCTCCCATCGTCCCGCAACAATACAAACGAGTTGTG
GGCACTCTCGCAGCCCTAAAATGTAAGTTTTTAACATGCAATGCATGATTTATTGTCGTT
TTATTCTCAAAAATTATATTCTCGAAAATTCATTAATCTCTTTCCATCTTTCCATCCTTT
TCAATGGTTTGGCATCCATTGCAGTTCCCCAGCTTCACTTTTGTCAAACGCCACAAGAAT
AAATTGTGGCATGCATGAGTACCACCATGTTTGTGCCAGCAAACTATAACAACGATCGAA
GCGAAGAGACTCGCACGGTCGCGCCAATTGATCGATGAGATCAATCATTGTTAGGTTCAC
GAGAGTGAACCAGTGCAACTATCCATGGCGATGAGGATCGCTGGAGAAATGACAACAATC
AACTGGCTTGTGATTGTTGTTTGGTGTTGCCTTTGTGGTTAAGTGCTAGGATACTTGCAC
TTGCAATCCACAAATGGGTTTGTCGAGTCTGGATGGACTCAACAATCAAACAGATTAGTT
TTTGGCAATGATCGGATGATCACAAACAAAAACAAAAACATTAATCTTGATGGCGACGAT
GTTGCATCAAGACAATGTGTTCTTTGATGATTGATTTGACAATCAACATCAAAACAAAAA
AGATCAAGGCAATCGTCTTGCTGAAGATTGCTGTTGTGCATTGTTGGCCGTGACGAACGA
GAGCTCAGCAAGGCAGAACACTCCACAATAATCAGAATTGGCTTCCAGACTTGGAATGCA
AGTTGTTTTGTGCAAATGATATTTGCACTACACTTTTATGTACAATGTTTGATAGCTTTC
AGACATTGAGTAGAATAAATTAAAAATAAACATAATGTACATTGTCCAAGATTTGGATTG
TACACATTTTTGACTGATAGTCAAAAGGAATAGCATTTAAACAAAAAAGGGGAATGACGA
TAAACATCCTTGACAATACCACTGGTAACCACCTGCGCAGCGGATGCTCACAAGTACATC
TCTTAAGACATTTGCTGTCACAGAAAGTGCCGCAACCCTAAAAATGCTCAACCACCAAAG
CCTTCGCTTCTATGCCAACATGATGTAGCAGGAGCAACAACATTACCAGCGTGACATTTT
TCTGAATAAGAAAAAGGTCAACAAGCAACAATGCATCTGCAATGGATATTGCAAGCATAA
GGAATGCAGGAGCATTGATCTATCTCTCTGCATATTTGTAACCAAATGATCTTTGGGAAC
AAAATATTCCTTGTTGCACCATGTTTGATTGATGTCAAACAAACGTGCATAAACAAAAAA
AATGCATATTACTAAATTTTACAGCTAGTCAAAAAAATATTACTTGTTAACATAGAGCTG
ATTAGCTGACATGGCTGATGTTGTTTGGAAGCAAACAAATCACAAAAATTCAAGTGCATA
CAAGAGTGCAGCACTATCGGTTGGCCCTTGTTTTCTGCCCAAAAAGATTTTTTTGCAGAT
ACTCTATGTTTGATCGTGACAAAGTCACATCAGATTGATAACTTGACCTTCGATGAAAGT
ATTGGTTTCCAGTATTGCAATGATATTGCATACTGTGAGCTGTGAGCAAACACCAGTGCA
GTGACATCTGCACTCACGATTCACAGTCAAAACTCATATAGAGGTAGGGTTCAAGAATTG
ATGACTAAAGGAAATGCCAGCAAGGGACATCGCATGCATAAAGATGAGCCGTCATTGTTG
CCAGACCAAGCAATAAGGCATTGCACAAAATGGCCTGCACATACGCTGTATTGCAGGAGA
ACTAGTCATGCAACATGTTTGATTGCTTTCAAACATAGTTGCTAAAACTAAATCAGCCAT
CAGAGGTTCAATAGTGATGATATCACATGAACAAGTAAAATACAGTCATCAAATTTGATT
CCACAAGAGTGTGCAAACTTGATTGACAAGTTGGTCATAATCACGACGCTTGATAGCAAT
GATTTTGCAGTAACTAAAGATCACAACCCACACAGATTGTAGGGTTCTGGCAGCCTGAAA
TGATTTGTCTTTCATGCTTAAAAGCAAAGACTATTGTTTGATGATTTCAAACATAGTAAT
GAAATAAGCAGTCTATACTCAACAAAGTGAAGCTTTGTCAAGAGTACAATAAATAATGTA
TGTCTTACTAGACATGAGTGTTCAAGATTGAAACACAAACAGATACCACTCGGTGTGCTT
TCATGATTGAAGCACGGTCAAGTCAACTTTAGAGAGACTTGTGCACCGCAAAGTCAACTT
TAGGGAGACTTGTGCATTCATGATCAAAGCACCTATAAGCATGGAACTATGGCAGCCTTG
AAAGTTGATGAAAGGTTCAATGCAAAATCTGGTGAGGAGTTTAAGCAAGAAATGGCCAAG
GGAGGAGAAAGAAGAGAGGTGGAAAGAGAGACAGATAGAACGGCTATGCTTCAACAAAAT
GTCATCCCAGATTTGGAGGATGGGAGTTCATATCCAGCATGGTGTGATGGTGTGATTGAG
TCGATAGTCAGTGAACGTTTGAGAACAGTAATGATAAGGTGGAATGCAGATAAAGTTGCC
GATGGAGACTTGCTGGTGAGTAAACATCCGTTGCTGAAGTCTTGTTGGAATCCAAAAAAC
GAAGCAAAATGCATGGAGAGAGTACATTGATGGCTTAGATAGTTAGATATTGATACAAAA
ACATGATAGAATGCATCATTATGATTCTCTAATGTTTACTGATCAATTTGATATAATGTG
GATCTATATAGTGCATGTAATGATACCTAAACAAACTGGAGTAGTCCAGTCACTAGTCCA
GTCACTAGCAAAATGAACTTTTTCGACACTTTTCACAGAAAATGGGGACCTTCCAGTCAA
TTTTATTTTTAGGTGCCTTAGTGAGAAATGATCAGGAGGCCAATCTCTACAAGGCTGACA
AGTTTCACGGTTATTGGGAGAAAAAAATATTTTGGGCTCTTCACCAGTGCAGCCCCTACT
TTGGTAAGTAGGCAGCAACCGGTCGTGCCTATCTTTTAAACTAGTGAGTACCTTGAAATA
AATTATCTGGAAGAGACATTCCTTTGAAAGTTGTCGGCTCCCCTGTATCCTTCCATTATT
ATACTACTGACACCATGTCGACGTCCCTACAAGAAATGGAATCCCATGATCCCAAGAAGA
AGGGATCGCATACCACTTATGGCCCCAGCCGTTCACATAACTCTTGTCACAAAACAATTG
CTAGCCCACAAAAGAATGATTCCGTGAAGGCTTTCAATTCTCAAGACACCCATTTTCAAG
AAGATGTCATTGATCTTGCAAATTTGGAGGGAGAGAATGAGAATGAGAATGAACATGGTG
GTGGTGTCATCCTACCCAGCATTTGTATTGCTATGAAAACTCAACGTTTCAAGCGTTCAA
ATGCGAAGGGCTTCACATTCAAACCTGAACTTCTAGCAGTCATTCTTGATCAGCTGTTTG
AAAAGAAGGATCTAATTGGACTCTATGTAGCTTCATTGGACCGAGAAGATTCAGATGTGA
AGTCAGCTCAGCTTATCTTGGTATTGCGTTATCAAAACCTACCATGCAAGACAAGAAAAA
AGAAGCTGTAGTCAACACTCTCATGGATATCTGGATGACAGTACGAAACAAGAATAATGT
TCCCCACAGCAGCCTTGTCGAGAGAAGGGGACACAACAGTGCTCATACAGTTTTTCCGAA
TATGATTCCATAATGGCACAGGTTGAATCTTTCTGTCCCAACAAAAACGAGGATGACGAC
CAAAAGTTGAAGTTCATGAAGTCAGAAACAATCACTGGTACATATTTTTATTTCAACCTC
TTTGGTTCTTCCAGTGAATCTCATACTGCCTTATTTTTATGACGACCACCTTGCATAGAC
GAAGAGTTTTCTCGTGAACGGAAAGGATACTGTGGAAATTGTCCCACAGAGTGCAAGGAT
TGTAAATCTGGGAAGCACTTTCCAATAGGAGAATGTCCCACTAGCCAGTGCCATTGCACA
AAAGTGACGAAGGTTACAAACCTCCATGCTGTTCTTGCACAGAAGAATGCTCAATGAAAC
CAGAGGTTTCTTGAAGAAGGATGTTCAAAAGGAAGTTCTTGAATTTTTGGATTGAGGTGA
GAAAAGTAGTGCTAATGCAAAAACAGACATTGAGAATGAGTATGCTACAATGGCCACCTC
TGGAAAACTACTACTCCACTCGAAGAACCCCTCCATTGCTCGTACAATAGAGAATGATGC
ATCTCTTTCAAAACCACTAAGCATCATCTCTCAGCCACCTTTGTGCCAAATCCAACAAGT
TATCCAAAGGAAAATGAATGTATGTCTTAAATGTTATGTTTTGTTATCAACTTGACTTTT
GTACCTCATATACATTGATCTTCTAGGATTTCAAGTACAAAGATGGCCTGACGACGATCC
AATTTGGAGGAGGGGCTGTGGATGTTACACATGATCTCTCTCACAATCAACGGCACAACA
ACGGATTAATTGGAGTTGACTCATTGGAGAATGTCAACGGATTAGTTGATGAGGAAGCAG
ATAAATAAAATTATGAGCATAGCATTCTTGCCCATTCACAACACACAATGGTGGATAGAA
CCTGATTGAAATGTCACAAACTGCTCACAAGTAAAGGAGAACCATTGAGCCTGTCAACAA
AAAAGCATTGCACTGATCTCTATCAACGGATTGTAAAAAAGACGCATTGGTTCTGTCAGT
ACTTGACAATTTTGAACAAACTGGTGTTACGTGCTTGCAAGAGATGATTGTCAATATGAA
ATTGATCATGCCCAATCCAACTGAGTAGATTTTCAATTGGGTCTACATTTTTCATTCCTC
TTGCTATTTTCTGTTTGGTATTCAAAACTATTCCTATCGCAATGAGTAAATATATATTTA
TTAACAATTTGTTAGCTATTCAAAATCATTCTCACTATAATAAATAATTGCATTTGTAAT
CAGATTAACTTGTATTACAAGAATTATTTAGGTTACACCCCAACATGAATAAAGTACCTC
TGGAAATTTTGCATCTGACCAATAATTGTGACCAGACGATTTTTCAACTCTTCCAAATCT
TAAATTCAATTATAATATTGGAGGAGATGGGAGTGAATTGAGTTGATAACATATTATATG
GCTCCGACGACTTGCCAGTGCAGTGCACGATAAATTATGCCGTGACCAGGTGCAAGAATC
ATTGTCTGAATAAGAGGATCTTTGCGGGCGTTAAGGTTGTCCATAGTGAAGACAAACTGA
CATTCAGGGCAATTTTGATCCAAGTCATCTAAAACCATTCCAATGCTGCTAATTGCAAGT
AAACATCTTATCTTTTGCCCAGCACAATACGCTCCTGCATCCATACATTGTTGTTCTCAA
ATTGCATTGCTGTACCCTCTATTAGAACTCTCCAATTTAAAAGCTGTTTCATCGATGTTG
ATGATATTGTCAATGTCGACTCTAACCATACCCCGGGGAAGTTGTTCACTCCAATACATG
TGTCAAAGTGTCAGGTTTTGGAGAGAATATGCATTGTTGGCAGTGGTGGATGGCCTTGTA
CGTTTAACATTCAAAAGAGTTTTTGCACGAAATAATTGTGAGTCAGAATTAACATCCATG
GTGGGGTCAGTATGGTGAAGGTAGGCACGGCATCCAGCATATGTTGCTTTGGGGTGAGCA
ACCCAAAAAAGAGTTAGGCGTTTGAGTGGACGACCAAGAATTTCATTTTGTGCAATTCCA
TTTCCTGTGTGATGCTTGGAATGTATGTGACCGTGTATGAGATACTGTTGTATCCAATTA
TTGCATGTGATGAGGCACGTGAATTTCTTCTCAGCCCGCATTGCAACAATCTCGTGAGAA
TTGTGGGGGAGATTATTTTCATATCTCCAAATGACCAAATTGCAAATCTCACAGGAGTAT
GGAGTACCTTCTTGGCTAGGATGGGGACCAGGTGGGATGGTCAATGCATTTGGAGGGTGA
ATATTCATTGGGGTGTTTTGATTTTTGTCACACAACTTGCTGCTCTTGCCGTATGAGTTT
TATTTCTGCAAGGAGATGGGGGAGACAATGACTGCGAGTGTCAGTAGTATAATAATGGAA
GGATACAGGGGAGACAATGACTTTCAAAGGAATGTCTCTTCCAGATAATATACTTTAAGG
TACTCACTAATTTGAAAGATAGGCACAACCTGTTGCTGCATACTTACTAAAGTGAACTGT
CTATGGAGACATGATGGATGTCTTTGTAGACACGGAATGTGCCTACGTAGACACAGTCTT
GCGTTTTTCAAATTGAATTGGAAACTGTAGTATTATCCGGGAAGATTCACATGAAAATGC
CTGATAAGAGGGAGGGCCAGGATGCCGCGAATGTTCTGGAACAAGTTTTACATGGGAACA
AATGATCTTTGTCTTCCCGTTGATTTCTTTTTCGTCAATTTCAATTTGACAGTTCATTGT
ACTGTAAAACCCAGATTATAAGAAATCAAAATATACAAAAGATATACCCACTTCCGTTAT
TACAGTAAAAATTGGTTTATGAGAACTAGTAAATGTCAAAAGATACATTTAGCTCTTGCC
CTGAAGCTAGTGAACTTAACATGTAACCTTTTTTCCTCCTCCTTATTTACCTGAAGTAGG
GGGTACAATCTGCTTGGCACGAAAAGTGAACGAGGCAAAAGTGGACATGCCAAAATTTAA
ACTGATATCTGCTGCTTCCATCACCCAACATACCGTCAATGGCATGAGTTCACTATTGCA
ACAATGGCAGGCACTCTTTGGTCCTATTGTCTCAAGGAAAAATGCAATGCAGTGCATTCA
ATCAATTTTATGATTGAGAGTGGGTACTCAAAGAAAATGTCCTGTCGCAGTGTCATAATA
CCCATTCTGTATTACCAGCGTAGGAGTAAAACTCTCCAAGAAGTGATGGAAGTTGAGGAA
ATGGATGCTTTTGTCCCCTTCAACCCCATTGGGTCTGCACGGAAAGTACACCCTGGGTGA
ACCGGTCTCCTTCAACCAGTTCACACGACTCCATGATCTGGGACTGTAGACGACAAACCA
GATGGTTTCAAGAGAGGCGGCACACATTGTTCCTGGGTTTCAGGAGAAGACTACCACTGC
AAAGGTGCAAATTTTCCTTTGATTTACGAAACATCTTGGGCAAACTCAACGTGTTGCCAC
TCACACTGCCCAAAAGCATTTCAAGGAAACAGAAGCTGAGTCAAGGGGTTTCATTGGGAT
GATGAAGGCAAAACATCAGGGCAGGAACAAGGATGACATCTTGAATATGGATCAAACTCC
CATCGCATATTCATTTCACTCATTTATGACATTGGAAGGAGTTGGAACAAAGACAATTGT
ACATGCTTCCACAACTGATACAAAACGTGTCACTGTCGCAGCCACTGTGACTGCAAGTGG
CAAGATGTTGAATCCCTTCATGATCTTCAAGGGAGCTCCCAACGGGAGAATTGTCAATCA
TGAATTCGCAACGTACCCTTCTGGTGGTAATTATGTCTGTTGGCCCAAGGCATGGATGGA
TGAGGTCAATATGCACTTGTGGATTGACCTTGTCTTGAAACCATACAACAACGCAAAGGA
CGTATGGGACCTATTTGGACCTCCTCTTGTCCTTATTCTTGATGCTTGCCGGGTGCATCA
AATGGGTGGTGTTGTCAACAGAATCCAGGACATGGGGATCAAAGTCATACACAATCCCAC
GGGCTGCACACACTTGTGTCAGCCCGTGGTTGTAGGAATTAACAAACCCCTGAACGCTGC
CATGCGTGCGAGGTGGGAGGAGTGGATGTCAGATGGAGGTGGGATTGTCAAAGGTCACGC
AAAGAAGCCATCTCAGAAACAGGTCACGGAACCAACATTCCTGAACAGATAGGCAAGAAT
GCATGGCTAAAGACAAACTTCTCATGGTTTTAAATCAAATTACAGTTAGTAAATATTTGT
TAATGAATGAGGCATGCATTGCGTAGTCAAAATAATTATTAGATTTAATGCACTAATCAC
TTTTACAAGTCAAACAGGTTTACAGAATCATCAGCTCTGCTGTGGCATAACCACGGTTGC
GATAAGAAAGTGCTCTCTTAGCTGAGTTTGCGTCATCTGGGAGAACAATCTCACAAGACC
ACAACAACCAATTGCAAACTGTCGGGCAGCAAAGCAGACATGACAACTATCGTAACCATC
AGATTTCACCTTGTAGTCCGCAAGATGACTTCCATCAACCAGGCGCAACCTGATCTTCTT
CCCAACACTGTGGAGATCATCCTTCCCCAACACCAAAGCATTTCCACATCCAAAGGGATT
GAGAACGCAAGACTGCCCATTATCATATGTGTCCATGTTGCGGTGTGCGGTGTGCGGTGT
GTCAGTGATGTGGGCATGATGTGTGGTGAGCTTCACGGGAAAATGTCATAACTCAGGACC
CAGAAGGAACTACAGGGAGCTATGCATATGGGTGTGTTGAGGCTGATGAGGGCTATACAT
TCCTAATGCTTTTAAATCTAATGATCATGTGTAGGGCCCGAAAATGACAAATGTTGTACA
GGTTGGACACGGTGGTTCTTATAATGTGATAGTTCTTATAAACCGATTTTTACGGTAGTG
TTCTTAACATGGTAAAACATTATTGGTATCTTAACAAAGCTACCCCAATATATCAAGGTA
AGGTAGGTACCATCTTGTAGGTACCATCTTCCCCCCAGTTCTTGCACCTCAACAGAGGTG
CATAACCGCAGTAAGATGATATCTGTGGTCTGTGTTGTGTGAAAAGCATTGTGTTGTGAG
TTTTACTGAAACTCACATAACTCAACAACATCCAGACTTCTGAGGTCTTATACACATTGA
TGTGTTGCATTTGACAAGGAGACACCAGCCATGTGGGATTTAGTTTCTAGACCAGGCATC
AAATGCCAGAAAACACTCGGACAGGTGTTACTTATAACTATTGCACTTCATGTGCAAGTG
ACTTGGAAGCAAGTCAGACAACTTAAGGCAATAATACAGTCCAGAATTCTTTCTACCAAG
AAAAATTAATAGATGGTCATTTTGTTATAAATTCACAATGCCTCGCCTTCTATTGTAGTC
AGTCAAAATCCTGTTAGGAATAAAGCGGTACATCGGATTGAGGAAATTATATTATGCTGC
TTTATACTCACTCTTTGTGACCTTGTAATGCTGTATTCATGGGGCTCAACGGGAATGATG
TCACTTGAATTTTATGGTATTTGTAACAAAAGATGTAATAGGGAATTATGGGTAGTTTGT
CTTGCTTTATGTCGATTTGAAATGGTTGAGAATTAAGTGGTTCGACCTTTGGCCCAATTT
TTCCTAACTCCTTAACTTCCAACTTGTATTATTCTAACATTCCACATGTAAGCACAATAA
TATTTTAGCAACCCTAACTATTGCAAAATAATGATGGTGGCTGCACTTTGAACATCAGCT
ACTAAAACAATAGCAACCGTATACTCCGACGGTCACCAAAAATAATTAGCAACCAAAAAA
ATAGTATCCATGGCTGAACGCAGTCTTATGACCTAGGAACCAATGCAGTCATAGCAGAAT
TGATATTTGCAAACTTATTTGTCTAACACATTTAATCAATCACCACAACCACAGCAGTTT
TTGCTTCAACCTATCTTGTAACATTCACAAAGGGAAACCCTCTCTGATTCAACACAGTCA
CGCTCATATTTAACTTATCAACCATAGATCAACCATTATTGCCTCATTATTGCCTCCCCT
GCTGCAATTAAACTTTGTACTGGTGCCAACATTATTACTTTGCCACATGAATAACTCAGC
CTACAATAATCTGAAGCACCTACAACAGACATCACGCTTTTATGAATACTAAAAAATCTT
GTAGCACCTACATCTGGCAATATTTGCTGGCTTCCAGTCTCTTCTCCAATAATAATAAAA
TTGGGACAGATTGGGACTATGGTATATTGGGATATCGGCCAACTATACTAACCAAATCGA
TTTCCCCATCATCCTCCCATCAACGCTTAACGAGAAACTCAACCGCAGGCTGTTAGTATC
GGGCCAGTCTATTCAAGTCCCAGCACCTTGTCCTAAGTCTCCACAACAGAGGTCGATTTT
CGCGATGCATCTTATGTATTATCTCGATGAGAATGGCAAACGGGTTTACACACTGAAGGT
GAAAACGAAATGCTGAATTCCTTGTTGAGATGTCGGATAGCTTCGCATTTACAGTGTCTG
ACCCCGCGTAAACAGTAATTTATTGCCTTCTTTTATGGCGTGTTGTGGTGCTGTTTTATC
GTCTGGCGCCTAAGAAAGTATGTACTGTCGCACTTCAACGCGTTGGTCAATCTGACGCAA
TACTAACAGCAATCTGACTATGGTATCACACCATTTTAATTTCTTTCTCGGAACACAACG
ACACAAACACATTCAACCGTACAGAAGTCCAACCCGGATGGAAAAGTGACCGAATCAGCT
CATCCTGCTCGCTTTTCTCCGGACGATAAATTTAGTCGACAGAGGGTTGCTGCTAAAAAG
AGATTTGGAATTTATTTACCTGACATTCCGCTCTCTAAGGCTATGTGAGCTCCAACGTCA
ACTGGGATGCAACTGTCTTTATGATTCTTTTCTTAGAGGTTTCTATTTGAAGTGGCGCCA
ATAGTGGGGCTTTGGGCGGCAGAATGCCTCGGGGGGAGGGGCGCAGAGAAGTGAATGCTT
TCATAGATACGAAGTATGAGTCTACGGATTTGCCTCGTTTTTAATTGTGGGTACTAAAAG
AACTACATCATTCAAACATCTTGATCACTGACTCCTTTCTCTTATTATGACACCTGTGTC
TCTCAATGTAGATCAAAGCAGTTGTTCCATAGCACGCAGTCAAAATAACATCACAATCTG
TCATAATGTTTGCTGAACCCTTTCAGCCAACACTATTATCATGACTACAGCTTCAATCTA
ACCTTGAAGTGTAGACTCTCTAATACGTAGGGGGGGGGGGAGGGGTAGAGAGTGATCGGG
CTTGGAGTTTGGGGGGAGTGTTTACATTACCATCTGTAAGCAAGTCCTTTTTTGTGGATA
CTTGTTTCGTTTTAAGCTATGAGAGCTAGTTACAGATCCAACTAAACAAACAAGTTGAAA
ATAACAATATAAATGATTGAATCCTTGTGTAAGCTTGCACCCTAGTATCCCCTATCTTGC
TTTTCGACATATGACCTCGCATAAGCAGTCATATCCGGAAACCTCTACACTCAGTAACAC
TTCGATTCACTAAAAAGGTGGATCCTCTTCAAGTGGTGGAACTGGCTGCCGAACGATCAG
AGCTCAATGGCTGAAAGTGATAAACAACCTATTAGGCCGACGGTGCCCCTCGTCCTGCTA
CCTTGCATCGCTTGGATGCCGAGAGAGAAGCAAGTAAAAAGACCTGCTTCGAAATGGAAC
CTGTGGTAGTGATGCATGAATATGCAAACGTGAGAGATGGTGATGGGGAGTAGAAATGAA
AGAACTAATGAACAATACTCACGTAAAAGATACTTGCAAGTGAGACAATATCAATTGGCA
CATTGATGGTTGCGGCATGATGGTAATGATGACAGTGTCGTACAACAGTGGTCTTCTTGC
GCTTTGTCCAGTTCCTCGCCAACAACATGATGGTGTGTTGATGGAGGTTCTGGAGATTGT
CCGAAATGAAAATTATGTGAGAAAAATGAATGGAATGTGATTTTTTGTCTTTGCTTGCTT
TCCACTACTTCAGTTTAATTGTAGTACTGTTGCGTTACATCGGCCCAAGTAAAAAAATAC
CAGATTCTACGTAAAACAAAAAAATAAAATCGCGACACTACTCTTCCGCACCATGACAAT
TTCCAACACCACCGGCGCATCACCTCGATCATGGCAAATGCCGTCACAACACCAGTAGGT
CCGCAGCAATCACCCTCACAGCAACGGTTCAGTCAGATTCTCCATATTTCCAGAGAAATT
GCACCATTTCTACCATGCCATTTTTTTAACTCTGTGACCATCATGACTCAGAGGGGAAAG
ATGTGATTTTATTGAGTGTAAGTTTTTTACAGTGTCTATTCCCTGATTTTATTACCTACA
TCATTGACTCATAGGGGCATTCATTGCTGTTTATTTTTGTTTGTCCTGGGTGCGCTGCTC
AGTAGGCTTTTGAAGGTGTCATGTCAGGTGACAGGTGAGGTTAAAATTCGGCAATCAGCC
AGAATGTGATAGAGTTTGAAGAGTTTGAGCAGGAAATGGACAGCTCTAGCCGTGGTAGTG
AGGATGGTTGCGCTGGGAAAGACAGATTGCATGAGCAATGGGTTTTGTTGCCCAGCACAT
TTGATATACCAATGTTTTATGGTTGGCAGAAGGGAACACGGCAAAGAAAAGTGATGCAGA
AGCTCACCAGAAGAATAAATAGTCCATACGTGTCAATTAATCCATAAGAACTATTACAAT
TGTTCAAAGAAATGGTACAATTATTTTTAGAAATATATCAAACACCCCAGGAGAAAAACT
CCTGTTATCTCTTAGACAATAGAAGTAGTAGGGACCAAATCATGAGCAACATTCATGATA
TATAGTCCAATGTCTACTTCTACTTTGGCATTAGTGGCCCTCTTCAAGCTCTTGCTCGCT
CCTATTCATGTTAGGAGTCAAGTGAAACTATGTTGTTGTGATTATTTTTGCAACAAATGA
AGTAATTGAAAGTGTAACATGACTACGTGACGTGCTGGTCACATATTTTTTCATGAATCT
GACTTTCAACAGTCATTTTGTAGGGGAAGCCATGGTCAGAGACCCATTGACCCACATACC
AATCAAAAGCTCGCAAAACAAGGAATTTGTAGTATTTTGCACAAATTCTCCTCAAAAAGC
TGTGAAAGAAGTAATGGTAGATCAAAAATATTGGCAAGAATCGTTTTTTTGTTACAAAAG
GGGGTGCATCAGTACTACAATTAAACTAGTAGCATTTCCTACATTTTGAAATCTTTTGCA
ATACGCAATAGATCTTTTGACACCCAAATTCTGTTTCTGATGGCAGTTTATTGATTCCTG
TGCTGTTGGAAAGATCCGATACTTGAGTATCACCGCATCATTTCATTGAATCTGGATGTA
GGCATTCCTATGTACTGTAAGAAAGAAAATAAGTAAGTGGTAAGCTTTCTTGAGGATAAG
GGAAAAGGGCTTTGTCTACAGAAATCCTTCACTCATCCCAAGATAAATTTTGACCATTTC
TCAATCATGGTGATGAAGAGCAGTGATTCGGGATGTCCCCAGGATCAGGTGATCTGAGTA
CCTGATGCTTCCTTTCTGAAGCTCATGCAAAAATTGCCTTACAAAACCCCAGAACAATTC
AACCAATGCCGTGGATTAGTGCTCAATTTTGTTCTGAAAACACCAAGCTTGTACATCTAG
TGACTGAACAAGCCTTCAAAAAGATCAACTTGGTGTCTAGATGGGCCCACCAAGAACACG
TTTCATTAAATGATCTTGGGTTCAATATGTTTGGAAAAGCAAGCAGTCAGACATACAAAA
ACATTTGCCATCCGGATGTGACACGCTTGAACATTATCCAATTACAGCTGAGGTTTGCTG
TACCAACACTATAGATTCATGTTCAAGATGGATCCTGTTCTGGTGTTTCCTGGGTATCGC
AGAAATGAATGGTTCAGACATGTATAGAGAATATGGTTTGCGAGAGGTTCTTTCAAAGGA
TGAATGCAACAGTTGCAACTTGTTAGATAAGCATAACACATAGCGATCTAGAAATATATT
CATCATTTGCCATTTGACTTGTGACTTGTGGTTGTGATATGAGAACTTTTAGATCTGAAA
CTTTGGATGGAATTGGTGGATATAGATCCATGCAGCATGACAAGTTCAAAGCACCAGATG
TGAGTCTTGTTGATGAGTATTCATTAGAGATATTTGTTTGGGGACAAAAGAATATGTTAA
GAGATGGAGGGGTAAATACCAAATTTCCTATCAATGATATTTAGGTAGAAAAATCATGGA
GAGGGCATTCTTTTATCAGATTTTTGCTCTAGAATATCAGGAATTCAATGAGATCTCACA
ACAACCAGGCATTGAATCCAACAAATGGAATATTGTTCCAAGTGCATCTGGTTCAAACAT
TGTCATCAATAATGAAGTTTTGTATTTCATCGGTGCTTATGCTGGATGCTTCAAGAACAA
GAATATAGGCAAGATGACAGTCTTGTCTAAAGGATCCTTGGTTTTGATGACATTAACTGA
TGCCATCACGAAGTTGTCCGGATTTCATGAAGTGTCATGGGACATCATGTTTTACCAAGA
CATTCTATCTGCTCTCAAGGCTAATCCTGGCATTCCAGATCTCACTGTTCCCAGAAATCC
TAACTTTTCAATTTATGTTTCACAAGATTGGCTGTCATTAGTGATCAAAGGCATTTGTGA
AATTGGAAGAGTTAAAGTTCATTTTAATCAAGATGAAGGACAAGTCAATCAAGTCATGGA
ACTAACAATCCAACATGAGTTCCGACAATTGGAACCTGGTGGTAGTTCGATTGATAATTC
CAATCAAGAAGTTTTTGGTTACTACATGAAGACTGATGGTGTGGTGGCTCACATGAATTT
TTGGGTGTTAAAGGTTGGCACGGAGGGCAATGATGGGGTTCAAAAGATGGGACCTACCGT
AATTACCAGTGTATAAGAACCACCGGTGTATAAGAACTACCACTGCAAAATGACCCAGTT
CAACGGACATTTTCCGTTTCAGCCCATTAAAACACTCTGTTGACTCTAAACATTGGCTAT
TTAGATTCTCCTCATTGGGAACAATACGCCCATATGTTTAGGTCCACATGGGTCCCATTA
TTCACTGAGTTACAGTACTATGACCGAAACGCACCACACATCATGCTCACAGCAAACACA
CACATCACACGGACGAGCAATGGTTGAAAGGGTACATAGTGTCTACCTTCATGTAAATAG
GGTAATTTTTTCAGATACATTTATTTTTCATCACGGTGGGGAGACTAACATAATTCGTAG
TATAAGAACCACTTATGTATCTTGTGAAAATGACCCCACATTTTGTGGTTCTTATACACT
GGTAATTACAGTATATATGGAAGAAAACGACACATGCATCACATGAATGATTTGATCGAT
CAGGGTATCCCCATGAGCCCACTTTATTTTGTGTGAAACCTGGTGAGACTAAGGAGGAAC
AAAACAAGCAAAGGAGTGCAAACACGAAGATGAAGCATCATTTCAAAAAGTCGGTCAAGA
AAGTGGACGATGCCTGAGGTAAAGTTGTCTGTCTAATACTAGCATGTCCTTGTGAAAATG
TCATGTTCTACATCTTGGTTCATGAATCACATTATCAGGGATTATTGAGGAATACGAAAG
TGACAATTTTTTCTGCCTTGGTTTGGATCCGGGGTTGATTGACACTGTCCACTTGAGCTT
GAGGAATCAAGATGGAAAGTTTGTGTTCACCATCAAGAGTACCGGGTTTTGTGATCAGGC
GGGTGGTAAGCATGAAAAGAAGAAGACAGATGACTGGAGAGCCAAGGCCAAGCTCAATTT
TGTTGACAATTGCCGTTCTATCAACCATTGCAAAGTCCAAACTTTGCAAGAATACAACAA
CTTCATGAAACACAAACACATCAATCTAGCCAACAAACCAATCGCGAAGGCTGAACAAGA
TGTTCAGCTTAACGGTACAACTGGGAACTTCGAGTATATCAGAAGGAAACAACAAAACAA
AAGTACACCATCAACCATGCAAGATCAACCCTGAACAAAAAAGTTCTACTCCAAGAAAAG
GAATGCCTTGGCAAAGAATGCTGTAGAATAAAATGGAGGTGGATCCTACCCCGTGGAGTT
TTATGGTGGTGCACAACTTCATTCAACAATGACGGGAATCCAAGGTGGAGGAGTCCCTAC
ATAGAAATGCAGACACTGTTCAATGATCATTTTCATTGCAAGTCAGTGAATGAGGTTTAT
ATGTCACAACTTTGCTGTGATTGCAAAGCTCAATTGCAGAGATGAATGAACAAGGATAGA
GGCAAAGAATGTGTTTTTCTGAAAGAGACTAGTGGAGTCAGATTCTGCGGTAAATATGAC
CTTAGGATTGGTTTCAAGTCGAGGGATGGCAATACGGCTAGAAACATTCTAGCCAAAGGA
CAATTCTTTTTGGAGCATGGTGAGAATGATTCTGACTACACAAAGCAGGAAGGGAAAATG
GAGGACAAGTTGATAAAATTTTATCCAACGGATTCCTACCGTCCAAAGATGCCGATGAAG
ACTCATGAGGGACCTCTTTGCAGAAATCCTCTTTGAGCAAGAAATGGACAATTGATTGCA
TTTTATGTTGTTACATTCATTTTGTGAGATGGAGTTCATTTTGGAGAAAGATTGCATTTG
TTACTTTTGTGACTTGCATTACATATATTATGTAAACACTTGACTAGTAATACTTATTCT
ATTTTCCACATCTAGTTGATCACACGTTGCTGTATAACAAACCCATCATCATCACTCTTG
ATTTGGAGTCTCTTGTGTTGCTTTGAGTGTTGAAGGAAGCAAAAAGGAAGCTTGCAAAGT
TTGGTCTTGTTAAAAAGTGGTGAACAACAGGAAATGGTAATACTTTGTTCTCCTGCAAGT
TGGAATTTGGGTTTATCGCTCATCATGTGATCCTTGAGGTATGCAAGAAGAAATTCTTTT
GAGACAGAAATGCCATTGAGATTGATGGTGATGTCATTTACATATGTTTTTGAGGGTGTG
GTTGTTTTCTTCTCCAAGTTGGAATCTTGGACTTGGTCCATGTTTGTTGATATGTTGACA
AATATTGCTACAACCTCACATTTCTTCTTCTGTTCCGTCTTGAATGTTGCAGGCCTGGGC
TTCCTTGCCTTCAGCATGCTCCTTTGAACACTTTTTAGAGACTTTTCTTCTTCTTGACAA
ATGAGATATCAGAATCTTCACTCAATGCCAAATTATTGGTGGAGGATGTATCAGTTCCTT
CCCTCAAAGAATCATTGCACTGTATTACCACATAAAGAAAAAAAGGATGTCAGTAATTTT
TCCAAATAGATTGTCTTGATGGTCTTTTCAAATGATGGGAGACTTACCAAATCAATCACA
TTCAAATCAATCTTAGATTTCTCATTACCTGCCAAGCTCGCACTGTTTCCGGTCCTAGTC
TTCAGAGTGAAATACTCTTGAATCGAATAATGCTTTTTTATAGTAGACACGAAGGAAGAT
TTGAGTTGATCCTACCAAGATTGGAAGAAATGACAATGTCCAGGCGAGGTTGGTAAATTT
CAAAATGGTTTTAAAATAACCAATGATGATGTAACTGTCATGATTTTTGTACTTGGAGCA
AGTGATGTCATGAGGGTATCAGAATATTTAAAAAAGGTGGTGCATGATGTCACAACTGCA
CTCTTCATACCATTAGTCAACTCCCCTACAACTCAAAAATTCACAAAATTAATCTGTAAC
AAAAAAGTGGCACCCTCTTTGAGTTTGATTGTTGGAAAAGTGACCATGGCAAGAGGTTTT
TATAAATTATAATTGATAGCGACTTCATGAATGAAAATTCTGTTTAGGAAGGCTGATTGT
TGGGTGTGGGCCAAGTTTCATCTCCCAGCATTCCTCGAGAGAGGGCATAGTTTATTCTCC
GAGCATTCCTTGAGAGAGGGCCTAGTTGATTCCTCCCGCTTCCACGAGAGTAAGATAAGG
ATTGACAGGAAGCTATGGGGTGCACGTCCCCTAATATACTCTTCCGAGTCATCCCACTTG
TCATTAGTTCCAATGTCCCAATACCTTCCACTTCATTCATGCCAACCAATCTATCATCCA
GCAACAGTCTTTCCTCCTCCTTCAGTCTCATATCCTCTCGACCTTCCTGCTCCATCTCCC
ATGTTCCCCATCCATGAAAACCGGGAATCGGTATGTGCAACTCGTCAAATCTGCATTATT
CCCCATCACCTCATCAATTAATGCATAATTTCAATCAGATTTGCGATGGGGGGTTTGCTT
GGGAGTTTGCTGTCAACAGAAGCAACATTGGCTAGGAAATTGCCGTGTCAACTAGCGGAT
GGAGGGATATTTGTTTGGGTTCACATCCAGAAAAACACAGACAGCGGGGAGGACATTGGA
GAGGCGACGGCCTTTGAAAACAGAGCAATCGTCGTGGGGGGATTTATTGCAGGCATGACA
AGGGACAAGGTTTTGATGGCATGGGAGCCAATCAAGGGCGACAGCACTCCTTTCCGAGTT
CCTTCCAAACCCACAACGTCGTCCCCCCTGTCATAAAAATTGTCGCCTTGTCGAATCCCC
CCATTCCCAGCAATCATTGTGGAGATCCAATTGCCCACAGTTGAATTATTTTCATTGGTG
GTTGTCTTTGTGGTGTAATGTGGATAGCAGCGATCATGTGATGGCCAGCCACACAAATCA
CTAAAAATCAATAATAAAGGTAAATCTTACTAATATCTACTGAATTTCCATGTGATCAAA
ATTGGATTCAATAGTTGTCTTAGTAAGATGGAGCAATGAATGGATACTTGTTTTTAACCT
GAGTCCCTCAAATACTAGTAGATGCATGAAAAAGCAGTGTTTGCTCATGACCTATTCAAC
AATGTAAGCAACTTTCAACTTTGGTGATAAATATTGCCAGATCAAGTTGTCAGATGTCAT
CAAGAAAAAGTTGAGGGTCATCACCAGGTTGTCACATTGGTCATCAAAGGTAGTTAGCCT
TTGTTGTCAGGGTCACCAGGTCCATACTTTAGTTGTCACTTGGGTCATTGGTTGTCACTT
GGGTCATCAGGTATCCTCAACTGTAGTCATATTGGTTGTCATACCAGATTTGCAGCATCA
TCACACAAGTTTGTTAGTCATCCTTGTCATGCCTGAGGCGTTCTTTTCGTCACTTGGTCT
CAATCATGGGATAAGCAGAGAGACAGTTATTTCCTGAAAGACATCAATGTCATTACATGG
GTTGTCAGTGATGTCATGCGGTGCAGTCACAAGGTACCCATGAGTCATAACAGGGGTCAT
TAAAGTGTCTTCATACTCAATTGACAGGGTCGTCAAATGGTGGCACCATTGCTCGGCAGG
GTCATCTGAAGGTCATGAAAGTAGTCACACGAGTAAAAAATGCCAAAATTGTCGCTTGTC
GTCGGTTTCGCGCTTGCTCAAAAATTCCATCTGGCAAAGTTGCCTGTCTTGAAGGCATTG
ATTCATGTATTTGTTGGTGCCAGAGTAAAAATGGTGGTATTGGCTTGCCTGGAACTCACC
AAAACTGGACTGAACTGACCAGTCCAAGGCTTAAGAATTGCTTGAATACATCCCGGTAAG
CTCCCATAGTTTTGGGTTATCCAGTTATCTATATATTGCCTGTCCTATATGCTTCAGAGT
GAGAAAGTTATGTGGTGAATTCATACCAATTCCTATGTGCTTCCCCTGTAGAAAAACTAA
CATTTTGGCTCATTATCTGTTAGAGCTGCAATGCATGGAGTCTTCGTATTAGAGAAAAGT
CTTGGAGGATTGTACCCGACACATCATTTTGCAAGTCTGTTGATGAAGAAATGATTGATG
AGATGTCAAATCTATTAGTGTAGTGAATGTCAGTATACAGTCATTAAATTCCTTCAAGAT
TGACATCAGATATGACTTCATAATGGAGGTTTTTCTAGCAGTTTCCTCACAATCAAGGAC
TTTCAATCATACGTGATATTTGTGAGTCCTTTGCATTAAAAACATTACATCTAAGAGGAG
GAAAGCAGCTGAAGCAAAACAGAAATAAGTTTGAATTGGAATGTAATGGATATTTAGTGT
TTGTTTGGTCAAATAGGGGGCAGTTATATGGAACCCCGTGGCTTCGTCAGACGACACCCA
GTTAGTTAGGTGTTTTGTCTGACAAACGGATTGGGGGTATGTTCAAATACAGACGTGAAT
ATAAGATAAAAGGAATCCCATCTTGCTTCCAATCTGACCGGAGATCGTTTTAACTAAACT
TACGAATTAACATTTAGTATTTATATATTTAAAAAATACATTGCTTTTCAGCTGTGTTAA
GGCATTACCTCTGGACAGGTGTTTAGTTCCGTCTGTCATTTCATAGGTGCATGATTTCGT
CTTACAAAACCATGTTTACTAGTGTAAGCATGCAAAAAAATTTATTTCTCTAAGACTTTT
GATTTTGTCTTACGAAACCATGTTTACTAGTGTAAGCATGCAACTTTTTTATTTCTCTAA
GACTTTTTGGTGATTTTGTCTGACGAAATGTGTTTTTGCCTCATAAAATTTGAATTTGTT
TTAAATCTAGTGGATATCTTTTCTTGAAAATGGTGTCAGTTGGACACCTAACTGACACCT
AACTGACAAAAATGCTCGTCTGACGAAAAAGGTTGTTTCGTACGACGAAGCCATGGGGTT
CTATATAACTGCCCCCAAATTGCGAATATAAAAATTATGCTGACTTATCTATGCAACAGA
CTACTAGTGCTATAGTAATTTGCGTGGCAAAAAAGCAAAGCATAGACCTACATGCATAGT
TGCAACACTAACAACACATCACGAATACACTACTTGGGAGGTCATACAGAGACGGTATTA
CACCAACCAGTAAAAGTAAAATATTGTTACTCACCAATGGTATTGATTCTGTACTCGAGA
CTTGAGATCTGGGCACTTGTTTGATAGATTGGGAGGTGCTCGTAAGCTACTTTTCTTTTC
AAAAGTACACTGAGCAGTGTAGGTGTGAACAATCTTGACAGGTGGTAAAACTCAAGACTA
AGTGAACAGGTAGGCACAAAGCAAAATTTGTGTTTGCCATGTTTACTTTTGAGTACATTT
TGACGATTTGCCAACAGCATGGCTAAATAACCAGCAAATGTGGTTTTTGTAATTACAACA
AAAAATCAAAAACAGCCCAAATTTCTCATGCCACTATCAGTCACTAAAAATCTGACAGAA
TAGATTTTTGAGCTCTTCAGCAGAAATGGAAAGTTTTCAGCCAAAACAGATTTTGTGGGA
GGAAAGTCATTGTTTGCTTCCCATCTAATGTTTAATGCTTCAGAGCCAGATAAAATCTCA
GCAAGGAAAAATCTGGCATCTTTGTAGCCCAATGCACTACTGTTGATTCATCCAATACAA
ACATTAATGTCAACCCTTGGCACAGTTTACTGTTACTGCTGATTGCATCATCTAATCCTA
GCAGCTCAATTCATGGTCTAATATTTCTTCAGTACAATGCAGAGCAACAACGGCAACACA
ATACAAGAACCAAAAAACATTGATTGCAACACTGCAAGAAAATAACCATGCCATAACAAT
GACTACAGAGCAATCTCAAAACCACAAGGACAACTGCATACCACAACAATAACAAGAACT
GTATGTTATGGTGACATGAACAATGATGGTGTTGCAGTGACAACAACAATTGCACATAAT
AGTAAACAACAACCACAGAAAGACACTAGCATTGGAGGTGAGGGATTTAACAGCAAAAAA
GAAAGACACATCTTTAATGAAAATGGCTGCGTATACTAAATTGAACACATAGTTTTTTGA
AGTTTTCCTGTCAGTGATTGTTCATTTCTTGCAATGATCACCCAAGCTTATTTTGTGGGC
GGTCGGCAATTTTCTCAAAATCAGTTGTGCGTAAGTGTGGCATCTGTCATCTGTCAAAAA
ATAACTTTGAAATTTTAACGGTTGAGAGTTGTTGATCTGTCGAACTGTTATGAATCAGTT
GAAACCTTTCACTGATTGGTGATCATTTTATTTACATGGCAATTTCAACAATTTAACCTC
TCACTTTGTCATTTTAAAGGTCATTAGTTGTTAAACTGTCAAACTCTTATGAATTATTAA
TCAGTCAGTACCTCTTACCGGTTGACTCTCATTTTTGAAATTTCCTGCTTAGTCTATTAT
TTGCTCTCAATGGCAAGGTTGCACTGACACGGCTATGATAAGATTTTTGATTTCTACGAT
GAGTGGTCAGAAAATTTTGCTGTTCTTAGTCAGTAACATTTACAATACTCAGTATAGTTG
TACTAACTCTTTTTCAAACTTTTGAATAGATTCATAACTCTGATCCCTGTCTCCAACACC
CCTAAGAGGACAAAACAATGAAATGACCAGGGCAGCAACAAAAACCATAACACAACATTC
AACAAATGAAAAAGAGAGCACTGAATACAACACAACAAGAGGCAATTAAAATGTAGAAAC
TAAACAAATGTCAATATGACAACTGGCAATCCAACAACCAAAATGAGACTGCACACTATG
ATAACAGCTGGACAACACCATCTGCACAAATACAAAAAAGACAAAAAACAACAAGGAGAG
CAACAAACATCATCACAAGACAATCAGCAAATATTAAATTCAAACACTGCAAATACAAAG
ACTGCATACACACAACAATTGACATTTGCAAAATAAAAGGACAACATGCAAATACATCAC
ACAACTAACAATTCAACAATCCAAAACATCAACCAACAATGAATATACAGTACACGGCTA
GTAACACTTACAACATGAAAGCTCAATGCAAAACCACAATTCACAATTAAATTACGCTTA
ACAACATCACAAAAACAAAAACATGAAGAAAACATCAGCAATGCAACAATCAACACACAC
AACACAAAAAATGGAGGTGCACACCATCGACATGTACACATGACAAACATCAAAAATAAG
AAGCAACAAGGTCACCTAACAATCTACAATCAACAAGTACAATAAAAGACACAATTATAA
CTTAGTTAAAACAGTAATCAACCTTAAAGCTCTGAAACTCCTTGTGTCCTACACTTCCAA
CTGCGCTGTATTCAATTGTCAGTTGCTGCAAGTATCATTTCTTTTTGTTGTTTTCTTGAC
ATGGCTAATGAAGACAAAAATCAGGTTGCATAGTTGCAATTATTCTCTGTCATTTCTTGT
TTCAATGAGTTGTATCAGCATCAAGTAAAGAAATTGCCCATTGAAACACTTTAATTTTTG
CCCAAGTCTGCATGCTGGCATGATAGTACCAGGCCAATATACAAGAAATTGGATTGACTA
CATTATAACAAAGGGCTGTCTGGATTTTAGCCCTCAAAAATTGCCTAGGCTATATGAGAT
TACAGCATGGTTTTTAACCATATTGCTTGCAAATTGTCTTATTGGGAAGAAATTTTGACC
AATGCATTCATTGGAAGGTATATTGCTTAATAAAATATTTTCTTTAGTATCTCTAGCTTT
CTTTTATTTTGCATATATTTTCTTAAAATTTTCACCATCTCATTCATTGATACTCAGGTC
TTCCTCCAGTCTATTGAGTTTGGCATCATGGTGCTCACTTTGCTTATCATTTGGAAAATC
TTTAATATCAACTCAACAAAGATGAAAAACACCAAAAAGAAGAATGCAAATCTATGGGGT
CAGAGCATATTTCACGTATTGTTTGAGTGCACATCCATTGGGCCCTTGGGTGCAAGTAGG
TTGGAGAACATTTGAGTTAGTGTGAGCATGACTTTGCGTGGCTTTGTTACTGGGAGCACA
GTTGAGTAATGTGATCTTGACTGATCTGGGTTGAGTGTGTGGAAGCATATTGAAGTCATT
CTGAGTGCTTTAACCAGTCATGCTCAAGCCTTTTGCTATTATTTTTAATAATATAGATGG
CTAATGATTAAGAAATACATATGTAATGTCGGGCATCATTAAGTCTCTACTCAATTGGTA
TAAATGTTAACCCATAAGAATACTTGTCACCAGGAGACACCTACACTGGCTACCACCACG
ATATCACTCCAACAAACCAACATCTTAGACACCCTTATGGCATACAACACTTGTTCTATC
GCCTTGTTGTGAACTCTCCTGCCTCAGACTTTGGGTTGAACTTGCCTCCAGCACGGCACT
TGTCAGGATGGGATAACAAAAGTTTTGTACCTAATTTTCTGCTTTGCAATATTGGGAGGA
GGAGTGTGGAGTTACATGATTTGTCAGTTGAATGCATCATTGATTTTTGGATTTTAATAC
TGGCATTCATTTGTTGAGGTGTTATCATGGTCTATTTGATGCAAAAATGGAGAGAGTCGG
TTATGTGCTATCTCTCCTTTGAAACAACATGATTCATAAAAACATTGCTATAATAGTAAC
CATGCATGTCAAACAATTGCAACATCATGTATAGAGTCACACTTGATTTACTACAGAAAT
ATCTCCTGCCACTGATAACTCAAAAGTCATATGCAACCACCAATGGTCTATGAAAAACAA
TCTAGAACCTGTCATCATTTCACCCTTTGTTGGTTGTTGCCAATCCAGCTCTTATAAAAC
AGTTGGCAGAACTTATGGCGTGATATTTTATTGGGGTAGGCTTATTTTACTTGTGTATGT
TTAATTAATTTGCGTATGTATTTTTGACCTTCAAAATTTTCATATGATACAATAAGTGTA
GGAATAACTGCTACAACATCACATCATGTCACATGTGTTAAGTCTCATACAATGATAAAA
ATGTTGTTGTTTATGCCACACAGAAGTTATTGGTAAAAATTGAGTGATTTATCAGGTGCA
ATATTTTAGTGATTGACTTTAGCTCATTCAGTCAGTGCAAGTAAAATCAAGCCCTTTTGA
GCTGTGATGAGTGTGACTGAGTGACAGATACACCTTTGAGTGAGTTGAGCGCAACATAGC
CAGATTGACAGCACATGGCACATATGTGCCTTTGAGGAAGTGTGACAGGAGTTGAGTGTG
CCTGAGTGCCTTTGAGGGAGTGTGAGCAGAGTGTTAGTGATCTCTCAAATTATGCAGGAG
TCACTCACTTTGATAAGAACTTTGATAGGGATGGCTGAAACTGACCCCTTTGAAAATTGG
CATCAATTCAAGATGCATATGTCTCAACAGTTACGAAAAATGTGCGTGGACAATATTTCT
TACGTGTGGAGTTTTATGGCTATGGGGGCAAACTAATTATGTATCTCAGTAGTATCCCAA
GCAAAGTGGAAAGAAAATTTGCTTCAATTAGAGAGAAAACCGTGGTTACAGAACGAATAT
TTGACAAATTTTGCTTGGTTTGATTAATTCTAACTTCACCATCTTCCAAAATTCCCATGA
TATTGGCCAAAATTCGTGTTTTCTGTGGTGCAACTCCTGTCAACAACATCCTCCATCATT
TTGGATAAGAAGAACAGAGCTGGCATATGAATTAACTATCTTATTCTTCTCCATGTGTAA
GTCTAAATAGACCTAAAATATAGGATGTTTCATGGATGTGACATAAAACTAACAGTTACT
CTTTAGTTAAGACTTTCAGTTGTTATGATATCATGGGGCATCAAATCAATCAAAAAAAGT
GATTGTTTGCATCAACTTAGTTAATTACAGTACGAGGACCATTGTTACTTTCATATTTTA
CTCACTGAAATACATGCAGAACTCTTACAGTAGTGATTAATCATTTTTCACAAGACATAA
AAGGATGCAACTTTGACATCTACACATCACATAATTCTCTCTCGATGCTTTCACCAGTGA
AGACGATTCAGCCATAAAATCAATTTTCCTTGTCATGGGGGTGCCAAGCCTTTGTTCTGT
CCTGGGTCCATTTCATTTCTTGTCAGAAACTGTAGAATTGGGTATTGGCTTGTTGAGATT
TTAAGGCATATGAGTTGCACAGTTATCCACACATTGGAAGTGTCTTCTTTCTGCTGACAT
CTCTTTACTATTGACTAATCATCTTTGCCTAGATAGCAGTGTCAGATGTCACTTGCAAAT
ACCTAACAACTCACAATGGTCCATTCTTGCTTACTCCCAAAATAAAACCACATTACACAA
TATAACAATGTTGCACACCATTGAATGCAAAATATATGTGTAAAAACATGGGTCTTCTTT
TGCAATAATGTGCCTACTCGGGAGTTAGAGTATCACTATCAAGGTGAACACAATATTATT
AAACACCAAAATAACCTATATTCTGCTTTTGGTGGCCCTCAAGTCCAATATGAGCTTACA
GTGCAAATTCTACAAACATTCCACAGAACTAGCTAAGTTATATACCATATAATTATGCTT
TCAATACAGATACAGACATAAAAAATTAGAATAAATCAAACCATTTTACCAGTTCTCCAT
TTGATAATCATCAATTTGAATGGCCCTTGCAATTAACTAACAAAACAACTACGTCGACAT
GCCATCTGTGCCAATGCAACAGTGATGCACTCATTGGAAATATATAATATGTATTCAAAA
ACAATACCATTGGCAGGAATAATCAACACAATTGTATATCAAATCATTGCTGCATTACAT
TGGCATTACGTTGATTCACTGCATAAAAACTGCTGAAACTACCCTGCACACCAACCAGAA
AATGAATGCAGACAGCCTATAGCAATGACAGCACAAATTGTCATGTGGATGGCAGTGTCA
TGAGGGAAACGGAAACCTCCAGCTCTTCCACATTTCTGAGCCCTGCTGTTACTGTTTAAT
GTTTGAAGGATGTCCTTTTGGACATTTTCATTCCAACAAAGCTCTTGCGATTGACTACCT
ACTTCTTTGCAGATACTTAGCCTCTTTGCTGGGTTGGCAATTCCTGATGGCAGGTGTGGA
TGTGGGACTTACAGGATTGATTAGCTGTGACTTGTTGATCTTCGACTTTGATCTGTATAT
TGGTGGGTACGAGAGTTTGCATTGCTTAGATTTCCTGTTAGAAGAGAGGGAAATAATTTA
TTCTGACTGTGTTGGTTCCCCGAATGAATCAAGGAAGAGTGGTAATTGAATATCTTTTAT
CAAGTTCCTTGAGTTTAGCGTGTGTTGTTCCACAGTTATTCATGTTATCACCTCAGTCTA
TTGATTGAAACTTCTATTCCCTTTCACATACCATAGAATGAGAACAAAACTAACATTTTT
ATTTGTATCACATGGCCATGTCAGTTCTAATCACCAGTGTCATGTTTCATTCCTCTTCTT
TGGAGAAGATGCAGCAATTAACTCACAAATGTGCAGAATCAACTTATGAACAAAGCTGGT
GGGCTGTCTGGTCCCCTTCTATTGTATACTAAGCACAGAATACAGCAATTTCCTATCTCT
GTTTATATTCACAGATGTTTTTTTTGCCATTCGACAATTATTTCACTTCTATGCAAAAGA
CAAACCTGATGCCTTGACCTTTTTGAGTGCAGCATAGTACCTCTACTTAATTTGGGCCTG
ATGGTTGTTCAAGATTGCCATGCCACCATTTTTTGGTCTTTGTCTCTTGCTTGTAAGGAG
CATCAAAGTGTTTGTTTGGTCAGCTATGGCATAAACTTGATCAAACCTTTGGAGCACTTG
TAAAGAGAATGGCTTTTGGACTTATGAGGTCACTTTGTTGGGGGTTTGCATAATAGTCAT
CATTGGCTTCATAAACCAAATTGTTGGCAATAAGGCTAAGATTCAATCTATTACTCTATC
TTCTTTGTCCCACAGACTTTTATACTATACTAAAACTTTCAACAGACAGTAGACAGCACT
CCATATTTCCTCCTTTTTGGGATGCTCATCATGTGCTCTTTGGTCTAATGAACTATCATT
TCATTGTATTACCAGACATGTCACCAAAAGATTTAACAATGATTTGTGTTTTGTTATTTT
TCCAAGATGATGGGGTTGTATCTTTATACCCACATAGATCTAAATTAAATAAGTAGGAAA
GTCGTGTTCTAAAATTCTCAAAGTATCATTGATGGATGTAAAGTTGTCATGAAGTGCCAT
AGGATGCTCTCAACTGTCTTCAACTGTCTGTCTTCAACTTTTGTGAAGTGTCAGCAACTG
CTGTGCAATTTTTGATGACCATGATGAGACTTGGTGGAGACATTTTGATGACATTAACAA
CACTTGGTGAAGACCTTTTGCTCTCCCTCGTTTCAACAGGTGACTACCTTGTTATGACCC
ATCATGACAACTTATATGGCCATAGTGATGACACTGATTTTGCATCCACAATCCGGAATA
CTGCTTCACACACGACTTAATTTTTCCCTTTGAGTTTGATTGGGCAATTCTTTCCACTTT
TGGAGAGATTTTAATGTGACTGACACCCATTTGAGGTCATGAGTTCTTTATTGAGCCTCT
TAAGTAAGAAACATTGGTAAGTACTACTGTAAGTAAAAATATACAGATGTGTATGACACA
GTTTTGTGTTCAAGTCCAACTTTGCCATCATCCATGTTTGATCCACATTGCTTGGCCTTT
TCATTCCTCATCACAAAAGATCAAATTGTTGATCCTCCGAAAATTTCAACGTTTGATTCG
AAAACTTTGTTCCCATCTTAAAGGTGTTGGTGATTTTCATGATTCAGTTGCATGGGGGTA
TCATTAGGAAATGCAACTGCATTGCCCGTAACTGGGAATCGCACAGCACAAAATAATATG
GATAACCATGGCAAGAACAAGGTCATCAAACAAGTCATAAAAAACAAACCAAACATCATG
GTTCTGGTATATCATCTCCCCTTGGCACCATCAATACAAGATGGCAAGACGATCCGATCA
CACAAAAACAACCCTGTTGCAACAAAAAGACCAATTTTCACCTGAGTTAGGGAAGTGCAG
AAATCTCCGATTTTGGATTCATCAAGATGAAAACAGGGCCATTTTGTCCGTGCCTACTTG
GGTCTTCCACTCCTTCTGTATCCATTGAAGGTAAGAGAGAGGGAGGGTTTTTGTGGGCCT
TGCGTATTTTTTACATAGAAATATCACAAAGTACTCACCTTTTTGCCGTCTTTCTTCATG
CAGCTACAAACATGCAACAGTCTAGTGATAAAGAAGGGAAATCATGACTAATTGCTCTAA
TGAAAAAATCATTTTAACATACAATGATCACCCTTTCAACACTATTCACAAGTGTCATGC
TTTTTACATTTTGAGTATTGAATTGTTTGCCATCCATTTTGTGGAAATCACAGATTTCAC
AAAGTGTGCTCAAGACAAATAGACCATTAAATAAAAATATATCATTTTCGAACCTGTTTG
TACAATTAAAATTTTTGAGAAGTCCCATTCTTATGATTTGAGTACTTATTGTTGAATTAC
AAGTCAGCAGCAATGTACATGCATCAGCAATTATTTTTGTTTTATTTTTTCTAGGTAAAT
CAGTTATTTTTCTAGGTAAATCAGTCTACCAAAAACTGAAATACATCAAAGAAATAATTT
ATGTTCTTTTAGAAAACTAGGGACTAGGGATTGGAGACATCCCAATAAATCATCATGTTC
CTGTTGATTTTATAAGTGGAAAACCTTAGCTTATTCTGCCTCAAACTACATTACAATCAA
CCTCTTATTATCCTTAACTGAAAATTTACTTCAACATGAATGTTTTATTTGTCCAACAAT
AAGCATTCTTGCTTCATATTGTTAACTTCTATTAAATATTATATGTATATTATCTCACAA
TTTCTGATGTTTTCAGCTTTTATGTTGTCACAAGCATGACAACAGGAACATCAAACCTCG
TGCTGAATCGACACTCAAAGAAATTTGCTGCCAGAATAAGTAGTGGTATTAAGATGATTG
TAGGATGTTATAGCAGAAGCCCTGCCACATCGTGGGGGAAAATCAATTTACACTTGGTTT
ATATCTTCTAAGTCCTAATTTTTAAGTGATTATTACTTATATTCAGAGCATTAGATCCAT
GGGATTGGTATTTTTCAACATTCGGGTGACTTGGAAACCATTTTTTTCTGTAGTTGGTTT
TATCTTATTTTCTAAGGAATATAATTTGGACAAAGATGACATCACAAATCAGTGGGAACA
ATTTTCCATCCAATAAACTTCTCAGTACCTCAATACATATCCCAGCTACCACATCCACAT
GTTGTACTAACCGGCTCTTTTTTGTGGTGCAATTATAGCACCACCTCATTTTGTATTATT
CCTATGTATGTAAACAGCAGAGTAACAGACAAATTTACGACAAACTTATTTTCTGAATTA
TTCTGAACAGAAAATCTGTTGCTATACATTTGTACTGATACTTTTAAATTATTCCAAACA
TTTATTCTAGTAAATTCATTACATCACTTCCGAGCAGCACCTGAATTTTGACATGTGCAT
ATCACTGTTTGCATGGTACTAATAGGATTACATCATTTATCAACACAATCTTTGCCATAT
CCCTATAAAAATATTTCTGGTGCTCCTGCAACAACAAGTTATAATCATCTAGATCAGCAA
CATTCCTGGCACCAGTGAGACTGCAGTGTCAATTAATGTTGAAGGCAGTGATCATTCGTC
AACTATAGTAACATCTGATGTTGCTAATACTCAAGGCAGAGCAGACGGAGAAAACATCAG
AGGAGGGTGTGCTCCACAGATGAGTGGACGAGGAGCAATCGCTGGACGTGCAAGGGGACA
AAGAGCAAGTGCTTCACATGGGCAAGGGAGAGGAGTGCCCACTGGACTTGCAAGAGATGG
CAGGGGGAGAGCAGTAGCAGGTCGTGTCAATAGCAGTGTTGGTAGGGGTGGGGGTCGAGT
GGGTTGAGGACGGGGGTATGGCGGACGGTTAGGTTAGAGGAATTACATGATTAATAGCAT
GCTGCTGGTATTAGGAGTTGTTGAGGATGGAGGTTGGATGATAGTTGGTCATTGGAACAC
ATCTAGATGGAGAGTTATCACCAAAGATGAGTACGGAGAAGAGTTTGCAGCAGCAAACTC
GATTGAGACTTACAAAGAAATGGTCAATAATGTTTCAAAACACTTCGGTCATTTTGTACT
TGACAATGATGACGACAACACTTTCATGACACCGTTCAGTAGTGAAGCAGCAGAAAAAAA
TCATGCACATTTATCTGAGCAGCTTGTTAGAGATGGAAAGTGTCCAGTGCGAACAATTGC
AGAACTGTATGAGGTTATTGCATCATGGTTAATTCGTGGTCGACTCTGAGTTTCAACTGA
ATGTTCATTCAAACTGTTTATGACTCCTCTCGAACAAAGCAAAAAGATAATCTTGAGGCC
TCCTGCACGTTTGACAGAGGTGGTGTCTTGTCTTTGGGTATATGATGTTTCTCGGAGGAA
TTGTGATGACATCATGGATGATACTTGGATGTAACAAATGAATTGGCAGAGGAAGATGGA
GATTTTAGAAGACAAAATGTTTCAGCCATCGGTTAACATTCTCATGAATAGAATGAGTGG
AGAATTGGTGTTGGATGATGAGTTGATTGGGTCAAGGTCAAATGATCTAGAGTGCAAAAC
ACTCAGTCATGGGAAATCTGGAAAGGAGGGAGGTGTTGCTGACCCTATTGCTGATTCTCA
TGTTGGTTGCCTGTTTGGGATGCGGCTAAGGGTAAAGGGAGAATCAGAACTGGATAGTAT
CATGAAATTATTTGAGCAATTTCCCACAATTTGATCTGTGATGCATCAGGTTTCTCTCAA
GTTTGATTGTGGATATGGAGAGATCAACTTGCTTCTGTCTGTAGAGCAAAGGATACAGCA
TGTCTACAATTGCCAGTACAACAGGTTCTTGTCATCCATTTATCACTTATGGAAAGATGC
TGATGAGTACATTAGAAAATTGGAGAACATAGACAATGTGGAAAAACAGGAAAAGATAAC
GTAATTTGAAGACTTCATTGTTGGTGGGAGACAAACAGGAGGTACTCAAGTTTCTTGTGC
AAGTTAGGAATACGTGCTTTGTGACAGTGATGGTGCAAAATGTACGGTGTGTGTCTTTGC
AATAAGAGATGTGTTTGATAAAATGCGTTTCTTCAATACTAGTGGTGTCATCAATGGCAG
AACGTCAATCTCTGGATTGATATGCCCAAATCAAAACTACATATTCACAAAAGTTACTTG
TTCTCTGACAAGACAGCATCTACAAAGAGGCAGTTTGTGAAATCATCTCTTAATTTAAAG
TGTGGACCATTGACAGTTGCTCAACGCACCGGTGACTGGTTTATATTAAGGTGATTTCAT
TTCACAGGGACACTCGGTGCAAATACAGATCAATCTTCTGTTGATACAAATGAATCAAAA
TCAGAACTCTTCAATCAGTGTGTGAATTCTTGGTTTGGAAGGCACAAATGAACAGTGTAC
ACGAAGTAAGGTTTAGCAAATGAAAGTTTTATAATCCAGAGACTTCAGCAGCAAGAGTGG
GTAAATGATGTGTTTGAAGTAGGCATGCTGCAGTCAAAGTGAGGTTCTCCTTAGATTGCA
TGAGTCCTAAAGCAATAGTAGTTGGAACAGTAAATTTACCTACTGGCTTGTTACAAGAAG
AGGAGGAGCAAATTCTTTTTGTTCAGATGAAAACTCGACAGACAAACGAGACAATTTCTT
GGGCAAAAAGAGCAGTGGAACAACAGTTGAGCAATTTCAAGACTGTGTTCCTGCTGAAAA
TTGGAAGCAGCTACTGCATCAAGCCACAATAACTGATCTCACATATGGAGTATTTGTTAC
AGCAATTGCTTTTGAAGGAGAATCTCAGATAATGCAGTACATGATTGTAGAGTTTTCTCA
AGAGAATAGAGATGAACACAATTCTGTGATTCAATCAGTCGCAGACAAGATAATTGGTTG
GTTGTTCCACAAAGACTTGTTGTTGGAAGGGTACTTGACAAAAGAGGACTGTCCTGAGTG
GTCAGAGCAGCAAGGAAAAGATTGTGTGAGTCATTATCCAATGTGGAGCGCATTGTACAC
AAGAGTTGTCGAGTGTAATGATGACGGAGTCATGGTTTTCAAGCCTATTTATCCTGTTGG
TGTCTTCAAACACTACCAGCAACTTATCTACAACAATCTAACTGAGACTTGGATAAGAAC
ACCAAAATGTCAGAACATGTGTTTCAGTTAGGTATGAAGGTATGTTTTGAAGTGCATTAT
ATTCTAAGAATGATATGTGGCTTGGTAGTCAACACATGGAGGGTAACACAGGCAAAGGTG
GTAACAGAATTTTCGTCAGGTGGTGATGTTGAAGGTCAGCTGAGCATTCATCAGTTGAGA
AGGAAGTGCTGGGACACACCATTGGATGATTTTGTCTTTAATCTTGGAAACAAAGTTTGA
GGTTTGTTCAATCCCCGAGATATGAAAGATCCAGAGGTTTATTGACTTATTCTTAAATGA
ATTTGAGTAATACCATGCCTGCAGATATTGCCAATGATCTCTTAATAACAGGAGAGTTGA
GTGAGTTCAAGACAAAACACAAATGGTCACTCATTATGAACCGCTTGAAAATGTTTGCAA
GAAATGCTACATTGTCAAAACTGTGCAAACATAGGAGTCAGACATATCATCACACAATGA
TTCCCATCCCAGAGAGTATGTCTAATAATAAAACTTGCAGGACCAAATGTACCCTATGTT
CAAAGAGTCATGGGAAAAATCGACAAACAAGCTTCATGTGCAGCACATGCTTATCCTCTG
TGTGGATGTCGTTATGGGAAATGTACTATGACCTGCTTTAGTTGTGACATGAGACTGATG
ACCTGAAATCAGAAAATCACAGTGTAATGAAAATATTGTAACAACAAAAGTAAATAGAGG
AAGAAAGAGATTGGCAGATCAAATTAATGTTGATGGAGGGACGGATGCAAGTGACAGCAA
TGGCGAATACAACAATGATGACAATATTGACGACAAGGACAAATCCTACTCCTCACTAGG
AGGGGATACAGGAAAGGTGCCAGCATCCCCCCACCTCTAAGTCCTTCTCAACTGCCCCCA
CCAGTTCGAACAACTACCCTGGAAATTGGTGGCTTATATAGCCCACGTCTTCATGATAAT
GCATTGGGATATTGGAGTACCTTACATCAACAGGGCATGAATCGGAGAAATGAAAGAGTG
AAGTTGTTTTTATGATAAGGTTATTAAGACAAGACCATCAGCTGAGGCAGTACTTTAAGC
CTTAAAGGATACACTTAGGAGGGTGTACACAGCTGTTGCTGTATTCTTTTGTTGACACCC
AGGAGACCACATTGTTTCCATGAAACCAGAGAAGTACTACTAGTCAGCTCAGACAGCACC
TAATCAGGATCAACACTAGCAAAGGGCAGGTCATGAGCTGAGGCAGTACTTCTAAGGTTT
AAAGGATAAAATTAGGAGGGGTGTATACAGCTGTTGCTGTATTTTTTGTTGAACCCAGGA
GACCACATTGTTTCTATGAAACCAGAGAAGAACTACTAATCAGCTCAGACAGCACCTGAT
AAGGATCAATGAGCTGAGGCAGTACTTCTAAGGTTGAAAGGATACAATTAGGAGGGTGTT
GCTGGATTTTTTTCGTTACTTTATGTATGAAATACATTTAGGAGAAGTACAGGAACGAGA
GGTTAATCATTGTGTCATTAAAAGTTTTATTTTTTTAAATTGCTCACCTATTTCACCAGG
AAAAGGGTGGTGTCAATATGGCAAAAAGGGGATTGCTATCTAGTGGATATGAGATCATTG
ATGCTGCAAAAAGGGTAGTTTTGATTTAATCCAAAGGGTGGTTTTGATACAGAAAAAAGG
GTGGTTTTGAAGGATCCAAAGGGTGGTTTTGATGTTATCAAAAGGGTGTTTTTGATTTGA
TGGGATCCAAAGGGTGGTTTTGATATGACTGAAAGGGCTGTTTTGATGCAGGAAAAAGTG
TGGTTTCAATGCGATGGAATGGGTGGTTACGTGGTTTCAAAGGGATTGAATGTGTGGTTT
AGATGCGGCAAAAATGGTTGTTTTGATGGGATTGAAAAGACTGTTTCAACAGGGAACAAA
TGGTGCGTACAATTTGGTGGAATGGTTTGTTTTGGTGCCATCCAAAAGGTGGTTTTGATG
GGAGCCAAAGAGCTGTTTCGATGTCGCAAAAAGGAATGTTTCGAGGAGAAAGGGATGTTT
TGATGCAGCAAAAAAGGTAGTTTTAATGCGATCAAAACTACTGTCTCAATGCGGCAAAAA
GGGTGGTTTCAATGCGGTAAAAAGGGTGGTTTGGACGGGATAGAAATACGGTTTCGATGC
GATCAAAAGGGTGGTTCCTGAGGGATGGAAAGGGCTGTTTTGGTGCGACAGAAAGGGATG
TTTCGATGCAGACAAAATGGTAGTTACAATACAATTGAATGGGTGGTTTGGATGCAGCAG
AAAGGGTGGTTAGGGTGGTTTTGATTGGGTTGCAAAAGTGGTTTCGACGAAGTTGAAATG
GGGGGGACGGTGAGACGGGGCTGTGGAAGTGAGGGTTGTGAGCTGGCAAGTGAACCCGGT
TAGTTTGCGCGGAAGCTGTTCTGGGGAAGTTTAAAAGTGGTCTGGCCATGGTTGGAAAAA
GGACGTGAACACGGAGTGTTGGAATCTGTTTTATGTTCATTACTTCTTATTTATGCGACT
GTCAAAATTTTGATCGAGACACTAGGCATACATGATTTTATTTTTCCTTCTTGTTATTTT
CTCAACATTTTCTGTTATAGCTCGAACAGATTCACAACCTCTCCCTGGAGATAAAGCTTT
TGTAGTGCAATGTGCCAACGGCATTTCTACACAACATTTGTACATCGGAATAAGCCAACA
AGGTAGTACAATAATTCCACCACCCTGAAAATCCGTAGAAATATACGGGGGTTCTACAGA
GGTGGGGCAATAATGGCACCACCTCTGTAGTAGTTGGATTATGTTGTTCCTGAGGATCAA
TAAATTGCTAAAATTATAAAAGCTTGTGAAAAATTGTCAATCTCAATGCCAAAAATATTT
CTTGATTTTTAGTTATTCTGAGATTATAGGCATCAAATAATAATTTGATGTGTACCCACT
GGTGGTAGGTATGCGCTACCTCTAGAAGCATTATCGCTTTCTAGCGTTTTATAGCGGTCT
CTCCTAGAGAGAGAGAGGTACAATAGTAAAAGTTGATGGCTGTGTTGTTGTCTGGTTTTC
TCCCCATCTCACACCACCCATGTCCTGTGCCTCGCATGTCTCACGAGAAGCAGCAACTTC
CAAACGTCGCCATGCACCAATCATTCGGCTATAAAGCAACAGGATAAAATTAAAAGCGGA
CGGAAGATCACATACACCACATATGCATTCGTCGCGACGAATACATAAGATGGACATTGA
TGCAGCTGGATCCGAAACTGTACGATGTAGTGGATGTAATCTCACATTTCCATCCAAAAA
TCAATTATTCCGTCATTTGGCAGACAGCTCCAAGACTTGCCTTTCGCCGGAAGATTATCG
TGAGTACTTGACGCAAGTGCCGACTGCGAAACGTTACTGGGAAAAGATTGCGGTATTGTA
TGGGTATCTTCCTGGGACAGACTTTCGTTTTGGGTGTTCAACTGGACCTCCCTGCGGCGT
CCAAGGCGGACAGGTAAAACATATATTTAACATCAAGTTGGAATCTTTCGCCGCTGCTTT
CACTGCAAACTAACCGTGATCATCTCTTGACGAAAATGCTGCTAATATAGCATGCAGCTT
GGTTAGTGACTCAGGCAATTGATCGTGTAACTTATGGGGCAAATTACAACGAGCCATCCG
ATTGGTCAGAAAAGTCAGCCGATCCCAAAATTAATCGGTCTTATGGAACTACTTCACGTG
GGACTGATGCGGCAGAGCAAGATCATCACACAGGTGCGATTACAGAAGTTTTGTGCACTA
TGACCACCCCTTTGCATGGCAACAAAGCTGAGAATAGTAGGAACAAAGGAGGAGACAAAA
AGCTGAGAGAATGGATCGATAACGTTAATCAAGAGCTGAAGTACATATTGGAAAAAATAG
TTATGAGCCGCAAAACTTCGCCAGATGGGAGGACTGCAAATCAATGGTCTGTCGGGAGCA
TTCAAGTCTTTGGTAGAGTTCACATACCCAACAAAAGATTTAACGCCGAGAGCGACATTG
TTCACAGACGTGTCGACTATTGTTTTCCCGCTGATTTACTTTTACCGTCATCTCCCGAGC
AGGGATTAAACGATGAAGACGAATTCTTCTCTCAAACTGCAGTATCTATACAACGATTTT
TAGACACTTTGGAATCATTTCCTCCGGGCAATAAGTCATATCGAGTATTTGAAGTGTCTC
AAACTGCTGGGTCAAGTGACTGTAACGAATCAACGGACAGCCCAGCATTCTTTTTCAAAA
ACGATACAATGCCATCATTTTCCCGTCCTAGTGACGATACTCTGAAGTACTTGTCGCGAC
TCAAAAAGTTAATGCAAAGCTTTCAGACTCAAGTGGAAGAGTTGAACTCAGAAGACAAAG
GTGCAATGTTGGAAAAGTCACTGAACGAGACCAAACGCAAGAATCAAAAGGCGCCCAAGA
AGAAGAGGAGCCGCGGCAGCACTGACGACTCACGTCAACAAACAAAGGAGGGGTCAGACG
AGAAAAGTGACATTGAAACTCTTGAAGAAGACGTTTTTGCAGAAGAATCTATTGCGAATA
GTGACGTGTTGGGTGATGCCACCGATTTAACAGCAAAAGTTAAGCGTTTGCTCCGTCGAA
AGCGATACCACAACTTCTGTCCGAATGTTCTAGCTCATGATTACCTAAGTTACCGAAGAG
TTGACCGTTTTTATCACCGCGGCACGATCAGGCTTGAAGATGACCCAGATTCAAATAATA
GTGAGGGTGAAAGAGCTTCCACATTGTCATCCAAAATGATTCGTAATAGACCATTCTTCA
TCTTTTCATTGAAGGGCGACATACTGTTGCACCAGCAAGTTGTTCGTGTCATTGGTCTTC
TAATTGCCATCTGCAGGGGGGTTATACATGAAGATATCTTGGAGTGCATTTTTGATGAAG
AGTTCACGCATCTCGTTCCAGCTCCACCAGCTCCATCTATTGGGTTGATGGCGGGAGAAG
TATCCTATATTACATGGGAGGGTCGCCTTAAGATGATATTGAGTGCAAGGCCAAGTGACA
GGTTTCCTAAGGGATGGAATACCGAAGCTGTGATCCAGTCAGTTAAAGAATGGGAAGCGG
GTATGATAGAAGATATTGCAAAGGTATTATCGTATCACACCCATTTGTCTGGTTCTGCCT
ATTGTTTAGGTTTGTTGCGATCATTAAGTTGCAAGCTTTCAACGTTTTTGTGCTTCTAAT
TCTTACTGATTTGCGACATCATCTAATGCTTCGTTTCAAAGGGCTGGTATTGGGACGGAA
TCGACGACGACGGTCGATTAAAGTCAGAAGTTAGTTGGCTTGAAAATGTTCTTTATCCAT
GGGCAAAACGGACCAGAACGATGCTCGAGGAGTATCGCCGGTGGAAAACAGCAAGCACAA
CCGCTTTGCTGTCTTTGGCCATTGACACCAGCATACCAAGTGTGTATCAAAAAGTATTGC
ACTATTTGCGTCTAGCAGATTCAAGCGGCATGTGGCCATCGACAACATCGAAGCGGCAAC
TGGTCATGCTGAGCACATCCAAAGACCAATCAAGAATCACACCACTCTCTGTTGCTCATG
CCGCTACTACGAATAGCCGAAATCAGAGCTCGTCGGCATACTCCTTCAATGAAGGCCAAG
GTGGAGCCTCCGGCTCGTTTTCTGTTGGCATAATGCCTGATGGGGGATGCAGTCAGCCGA
AAGGGAATGTGCTTTTTCCCGAGTTAGTTCGTGCGGCATTCGAACTCGAGAGAGCTCTGA
GGCCTGATAGACCGCCATCGGTGAGTGTGTTCATTACACTGCCAGCCGTGCTGATGTTTC
TGCATCATATGAAAAATCGCTCAATCGGAACTTACCATATTTTGATCTACGACGAACAGA
GCACCATTGCAATTAATCGGAACGGTAAGACAAATTACGTCAGTGATCTATTCAATGACT
TCAACAGGCATTGCTGATCAAATTATGTTTCTTATCATTGATTCTTCATGCGATAATTGA
AACGAAGCGCAATTCAGACCTCATACAGACAATGGAGCTGGCGCTGGCCAAAGCAACTCA
TTAATTGTAGGCCTAGGAAACTATGCAGGAGGGGAACTCATGGTGGAGGGCGTAAAAAAT
GATATCAGGTACAACCCCATTGAGTTCGATGGATGGAAGGAAAGGCACTGGACACTCCCG
TTCAAAGGGGAGAGATTTTCCCTTGTGTGGTTCACCCCGAAAGGTTGCGAGGGTAAAAGA
GGCATTGACTTGTACTCTGAAAATAATGCTTGACATCTTGTTCATGACCGATACAGCTTC
ATTGTTATATTGTCGGACGTGTTATTGAACATTAATTTTTCATATGCATTATTACGATGA
AAAATAATTCACAAAATACCCTAGACCTTTAATACGGTGGAACAAATACATTAACACAAC
ATTGACCGACTGGCAGAGCCCAATCCCCTTGCACTCCCATGAAAATCTACACTGCCACCC
TCTTTCCACCCATCCTCGCTCAATCGCACTCCCAATTTACCACTAGGAAACAGTCCTAGG
AACTGAAGTGTCTTATTTCCATGTTTCTCCACATCCAACGGTGATACAGGATAGCGATTT
AAGTCGCACAAACACCATTCACGAGAATGGAGCCTATTGATGAGTTCAAGGCCATAGCAT
CCCCCAAGCCAATGCAATACATCTTGAAGCGTGTCATCCCCATCGAAACGTCGTGAAACG
TGTCCTCCTTCAATCTGTTCACTCTCTTTTCCCAAGTGTACATTCACTATAGCACCGCGT
CCCTCCGGTGGTTCCTTGGGACACTTGGACAAAAAGTCCAATCTCACCTCGGTCTCCTCC
TGCGTCATTCCGCTCTGCACATCATGACTACCGCTTTGTCTTGCAACTCTATTCATTTCT
GCATGAAACGCTCTCCATTTTTTCGCCTCTTGATATTCCTCGCTGGTTCTCATTTGTTCA
AGAGCAGAAATGCCAAGGTAGAGCAGTGTAGGATCGACCAAATGTTTTTCTAGTCTTAAT
TCATTCTTGGCAGTGTCACGACGGTAGTTCATTGCCAACAGCAAGTCTTCGGCGCCGGGC
TTGTCTCTCACATGTTGGACATAGTTGGCATTGTTTCGATCGATGGTGCGAAACTTGACA
ACATCGGGAGAATTTCGGACAGACGTTAAGACACGCAGCAATGTATCCACTGCCACGACG
TGCGGTTTGAGACGATGAGCACAACGCATGATTTGTTCCTCTTTGGATTTGTTGGAGAGT
TTTTCGGGCAGTTTGATATTGGGATGGGTGTGATCTAGTGTGTTTCTGGTAGGGGCCATT
TGATTCGTGCGGGCTGCTGCGGCTTTTCCGGCATGGATGGCGGCTGCGGACCGAACGGTG
GGAAGTTTGTTCTTTGGTTTTGTTTGTGTCGTAGCCGGCGTTCTGTTTACACCAGCCGGG
GCTGATTTCGGCGCAGGTGACTTCTTCGGAACTTTATTCAACGATGCCTCCTCCGCACGA
CGAATTTGACTCGCCTCCTCGGCTCGGTCCATTGCCAAACTCTCTTCGATGGCACGTCTC
ATTTGTTCGTCGTTGTGCGCTGCCACATGCCGCCCTTCGTCCACACGACTGGCATCGCTC
GTTCCGTTTCCACGTCCATTCGACGAGACCCCATCGAGCTCAATCGGCATCGACGCCGTT
CCATCGCCCCCCAGCAACAGCAATTCGGCTGCCCTCTCCACGTCATTATCGCACGCATTC
AGAGCGTGTCGTGCCCGTTGGGGATGGAATCCCATGGATTCTAATTGGCGTATTTTCTCG
GCTTGATCGGATCCGTACAGGACCGTTTTGCCCGCCGTTGTTAACGCTTGGGTGAGGCGT
TTGAGGACCATTTTGTTGTTGGAAGGTGTGCTTTTCGCTTTTCGGATTCTCGAATTTATG
AATGAGGCGGGCAGGATTGCAACGCAATAGGGGACGACCGATGTTCTAGTGTTGTCGTTG
TCGGATGAGAGGGACGACGAAAAGGAATGAAGTGTGTGGAAAGGGTTGGAAAAAATAATG
ATAGGAAAGCAAGAGCAAACAAGAGCGAAGTACGAGCTACGTATGTACGCGGGATTCAGT
CCGTCGTGCCGAAAGTACGATATGGCTACGATATGGTACCATAATGACGAAGAGATCGGA
GACACGCTGCCGTCAAAATCCACATCGCTCGGCAATGAAGGTCGCCGTCCGCACAGCCTC
CATCCTCCTCACAGCGACCGTGACAGCGGCATCTCGTCCTTACCTTTCTCACCGTCTTAT
CGCGTCAACCGCAGCGTTCGTCCCGCCCACAAGCCTCCAAATATCCACCGTTGGCATCGC
ATCGTCGCCACCACGTTCATCCACATCCAAGCAACACACACGAAGCATGAGAACGACCAC
GTCCGATCCCATCCCGTGTCCGACAATCACCCTGCGAGACGGCACGCCCCATCCCGCCAT
CGGGTTTGGAACCTACAAAGTGGGTTTCATTCCCGCCTCTGCCTCCTCTGCCGTTGCATC
CAATGCCGCCTCCAACGAACCGCTTCGCACGGCCTCGGAATGTGTCGCAGATGCACTTGC
ATGTGGATACCGGTTTTTGGAATGTGCGGAATTTTACGGGAATGAATCCGAGGTCGGAAA
GGCCATCAAGGGCAGTGGAATTCCCAGACAAGATTTGTTTCTCTGCAGCAAGGTTTGGAC
TACGACCATTGAAAAAGGAGAGGATGCCATTCGTGCTCGGCTGGATCAAACTCTCAATTA
CCTGGGTACCGATTACGTCGATTTGTATCTGATTCATTGGCCCGTTCCAGGAAAGCACGT
CGATGCTTACAAAACACTCGAAACGCTCGTCGGCGAAGGAAAGATTCGCAACATTGGTGT
GTCCAACTATGCGGTCGAAGACTACCAAGAACTTATCGACGCCGGGATCACCATCAAACC
TGCCGTCATTCAAATTGAAATCAACCCCTTCCTCTATCGAAAGAATACCATCGCATTCTT
TCAAAAAGAAGGAGTGGTACTCCAATCGTACCGATCTCTTCGCGACGGCAAGGCCATGGA
TCATCCCACCCTTGCCAAGATTGGCGCGGCTCATTCGAAAAGTCCGGCACAAATTCTAGG
ACGGTGGTGCATCCAGCACGGATTTGTTTACATGCCCAAATCAGTGAAGGTGGAGCGCAT
GAAAGAGAATGCACAAGTGTTTGATTTTCAATTAACTGAGGCAGAAATGGATGAATTGGA
TGGTTTGACTACTCCGGAGGCATTGAGTGCATTTGAGGCATTGTACAGAAAATGTGTGAA
TAGGGATACCAGTAAGGATGGGACGATGGAGGGTGTGAAAATGAATATTACAATTGATTG
ATGGGGGGTATATTGTTGAAGGATGGTAGAGAAACAATGATGGAAGCGGCTGTGTAGACA
TCAACAAACAATCGTTGTCAGTGTTCACTTTAAGCGTTCTTGTTGTGAGCGCATTTGCTG
GTACTTTTGATATTATCAAATGCTGGCCCCATGGTGGCTAACAGCCCCAATGTTTGGAAG
TAAGATCAAATCAGCAATGAGGTTCCCCGATAATCGAATTCAGCAATATGTATTCAGCAT
GAAAAGTAATCTTAACTCAAATCACTAAAGGCATTTTTTAATATTTCACAGCATCTCATC
ATAGTCCTACTATCTGCAGGGTGCCACACTTGAATGGAAAAAGTGATTTTTTGGAACAAA
CATTAATCATATGAAATATTTTGCAAACTGTCACAGTCCTGTCGAACTTGAATGACACTC
CATCACAAATCTTGCAAGGGCATTTCCTGTGATGTCCACCATAGCATACCAGCGACAGCA
AATAATCAATAGTTCATATTAGCCCATGTCAGCACACTTTGATTGCTGAGCTGAGTTGGC
ATCAAAATGGATTCCAGAAGCAAGGGATTGGTCCTTGCTCTCTGTGATGCCTATCTGCAT
TTACAATAGTATAGCCCATCTGGAGACAAAGCTAAAGAAAATACCTATTAACATAATTTG
TTGCTTTTATTATAATGATAATGATAAAGTTTGTGACATGCCTCTTTTTCTGTGAATTGT
ACACATAGTCTTTTACTTTTACCACAGAATGAATTTATGCCTTGTGTACTTTTGTAGTTT
TAATTGTCATTACACTGGAGGCAAAATGAAATAATCCCACAAGACACACCATGAAATGCT
TTGTCATTTTTCTTGCCAAAAATGAATGTTTTAAAATTGAGTAGACAAAGTGCTGAGCAA
ATTATTGTTCACCATGAAAAAGTCTGAGACATCTGTTGCTAGTATTGTTTAAACCAAGTC
CAAATTCAGACATCAGTTATGGTCAGATTGAATCAGTATCAAAGTTCCCTTGATAAGCAA
TGCATCAATATGTATTTGACAGGAAATGTAAGATAAAAAGGCATTTCGCACTCTTCCATC
ACACAAAGCACCTCTTCATAATGATTTCAACAAGAAAAATGACATTGGGAATACTTTGCA
AACTCTCACTTGTCCAACTTGAATGGCCTGCACCCACAAGCCTTCAAAGATACTGCTGTT
GTGTCCGTCTTACCAAATCTATGATTGATTACTGAGCTGTATTGACATTGTCATCGATTA
AAGCAAAGGATTGTTCCTTGACCTCTGATATGTTTATCCGCCCTTGCAAAAGGATATCCC
ATTTGGACATTAACAAACAGGAAACAATTAGCATTAATGGCTTTGTGACATGTCTCTGTC
ATAGTTGTGCTCATAGTTTTGAATTATTACAACATGATTGCAATAATGTCTTGTGCTCTT
TCGAGGATTTAATTGCCAATACAATTAGTCTTAGAAAAATGAAATAAACCCAAATGACAC
ACCATCAATTTGTTTTCCATGCAAATCTCTAAATTCATGCATCATTTTGTAGCCAAGAAT
GGAGCTTTGACATTCTCTGAGACTTAATGGCGAGCAAGTTAATATCTGTTTTCTTTGTAA
AAGCTTATAAGTACTGTTGCTAATATTGTTTAAGCAAACTCTAAACCCACAAAACAATAA
TCATGTGGACAATGTGAGATTCCGTGTTATCTGGGTGGACAGAATATGTCATAGAGGTTA
TTGTGGAAATCCTATTATTGTAAAAGTAAGATATCCCATGGTCCATCTGAAGGGAACAAC
AGGGTATTGTGGTGGTAGGAGGCATCTCCACAATCTTTGTAAGACCACCTCTGGAGATTA
TTTTTCCTTTGATGACAACTTTCAATAGACTTAGTTCATTGAAATATATTATTCCTTCAG
GTCACATCAATGAGACATGCCACAGTAAACACAAACAAGACAAGTCACATTACTGACTTG
AAGTTTGTTTGGTTTTCCAATGCACAGAAAGTTGTAGGGGACAAGTCATAAAGACAACTA
GCAAGCAGCCACAATCATTAGAATTTGTATCCACCAAGCAAAATCAATCCACAAATCAAG
ATAGATCAATAGTGGCCAAATAAGAAGAGTGATGACATCGTGTGATGTTCAAATGCAGAG
AAAGGGGGCGGCAGATGAAAGGTGAGTGCATGCATAGTTTTGGTGATATTGCCAGAAGCA
CACACAAAAGAAACATATATTACTGATTTGCCACATTGAATTCTTTTACAGTGGGATCAA
GTAGTTTCTGTGAACAGGTGACACAAAAATTGGCAGGTCCAAAAAATTATTAGCCCTTCT
ATTGACCAAAAATGAAGAAAGAAAAGACAGAGTTGGGTGGAGACAAGGTCATCCATGATA
CATAGCACAATGACACCTGCTCTTTGCGACTATTGTGAATGACTTGGTCATTGTTTATGT
TGAAGAACAATGGAAACAGAAAAGAAACCTCCCTTGAAAAAATATAATTATTTGACTGCT
ACTTGTCATCAAACATTATGAGTAGCATGTCTAAGTCTATTTTAGGTAGTCGTCAAAGAA
AAATCTCCCCATGTGATCAATACCACTCTTATCATCAGCACTCTCTTACAAATTTAGGTG
TTCACGTGGGAGGGGGTCGCACTGTCACAAGGAGATGAACCACTTGCTTGACTCCACATT
AATGACTTACACCTAAAATTTGTAAGAAATCTTGTGTTGACGACAAGAGTGATAATATTT
TTAGTCAACATTGCCACTACCATAATTACCAAACCTTACAAAAATTATGCCAATAAAGTA
AGTGAGTTGTCATCCAATCATGCAAGGGACCATAACCCCCAACAAGACGTTCAAATAATG
TCTTCAACAAGCCAATCATAGATATTACAACTTTGTAACCCACTTGTCTAATGACTTCCA
ATTGCACCATACTAATACTTCCCCTCTCATGCACTTACTTATTTTACTGAATGAGAAGAT
TACTTTACTTCAAATATTGAATAATTATGAATATTACGTTTTGCATAATTTCCACAGTTG
CTTGAATCATTGAATTAAAAAGAAATAGAAGAAAACCATTGAAAGTTTATTTCTCTGAAT
TGTTGCCTGAAAAATGAACACATGAAATGATGTTGCATATCTGGCAAAAAAATGAACAAA
AGAAATGCACATCCACAAATGAGCTCCCCTCTCTTTCCATCAATTGCAAGAACTGACTGC
CCCCCAAAACTGCATTGATGGCATGGAAAATATAAAATTTCAGCAATGAGCAATGCTGAA
GCATTGATTAAAAGTTCAAATGAAATTAACAGAAATCCTGTCACCTCAACAGCCCCCCCC
CAGTTGCAGCTTCTCTACTTTAAAATGCAGAAAGTATATCAGTACTAGTGGAGTATCAAC
TTCATAACAAAAGTACCTCGAGCATACAGTAATGCACTATCAACAAAAATATGCAGGGGC
TCCAACAGACATGAATATTTCACTCCTTTAGAGTGATGGAACTGTTGTGAGGTTTCAATG
ATTTGACAATATTGTCAAGAATAGTTCATATCATATTACCATTTTTCATATTATGATGAT
TTCAGCATGATCATTTTGTGTTTTTGTGTTCATCATTTGTCCCGTGAATAGTTCCAATAT
GAGATGAATGTAAACACAAGGGATAAATGCAAACAAAACATCACATTCTGTGACAATTAG
TTGATTGTTGGGTGTATGTATAAGTGCAACTTCAGTGCTACATAGGAGACACACCAGAAT
GTGGCAACTGTTTCATCACTCTCAGGGTTCTGAGAGCAACACATGGTCACTCAATGTACA
ATTCTGCTGGATGTTGAGCAAATTTTGAGGGTTCAATGCTAGCGGAAAATCATGCTGTAA
TATATTGTGGCAGTGTTGAGAGCAATGGGACCCATAATGTCTTATAGCATGATGATAGGT
CTACATGGGATTTCTTTGTGAGAAATTCACCTGAAACACTAGAGTATGTGGGTCCACAGA
GGCCCAATTCTACAAGTGTTTGATAAAGTTTGAGTGACTAGTCAAGATCTGCAAGGCCCA
AGATTTTTATACTACCGAGTAAGTAAAAATGAAACGAGAAACAAGCAAGTATTTTTAAAA
TAGCTTTGAGTCCCGTCATGATAGGACAATGCTTACAAGTAGGACCCCAGAGTGAGTTCT
GCATGGTTTGAGTGTGGGCTGTGCATGCAAAGTGTGTGCAATCAGTATGCAATTGTTAGT
GAGATGTATGTAGGTTGCGTGTGGGTTATGAGTGAGATATAATTGAGTTGGAGGCTCTTA
TCAAGATTTTTTCTTGAAAAAATCTTAGTTTGTTATTATCTGAGAATTTTTTTCCTTCTC
CTTCTCCAGGAGACGCTTTTTTCAATATTGAATTTTATAGGTGGGTTCATATAGAGACTG
CTGTCAATACCTGTAAAAACCTGATTTTTATGTTTAATATGCATCGGTATTCAATCACTG
TTGATTTGTGATTACCTTTAAAAATATATCTAAAATTAATTTATAGCATGGCCAAAAATT
GAGTGGCTATAACGGTAGTGTTATTGACTAAAAGTCTTTCTGGAACATGGTTTTAATAGA
ACATGCGATCATGAGGCTAATCCGAGACCTTCAGAGGTTCCCATGTTCTTGGGGCTGCCC
AATGACCAGTCTTGTCAATTTTTGCTAAGCGATGACCACTCATATTATCTTGGCTTTTGC
AAAATCAAAAACGACTACTAGCACGCGACTCCTCCTCAAATTTACAATCAAACTTGAGCA
ATGTTCCTCATTCTTGCAAAACTTTTGGGATAGGTACTTCAGCTCGCCCTACAACTATTC
ATTCAACATAAAAACACAATCACGATCGTTTTAGTAGAGAAAGTGATGATGAGGCTGATC
GAGAGGATATTCGTCAACGGGCTGTTCCACGACCCTCCCATGTTCTGGGGGCTGCTCCGC
AACCAGTCTGGTCAATTTATGAGTAGCGTGAACTCGCATATTAACCGGGCTGTTGCGAAT
TCAAAAAAGACTGATTGAATGCAACTCCTCCTCATCCTCAAAACGAACTTGGGCAATATT
TCTATATCTTGCAAAACTGTTGGGATAGGTACTTGACCTTGCCCTAAAACTATTCATTCC
AAATAAAAACCTATGCCCGTTTTGGAACCTGGCGCAATTCCAGCTGCCAACTTACAAAAA
TGACTTGAAAGCTTGAGTTAACTTTCAGGACGAGAACTTCAAGGGGATCGCTCGGTCATT
TTAGTGTGACTCTTCCCTTTATGGGGTCAGGAGTACTGGTTTTAGGCCTAAATAGTCTCA
GAACTAGCTAGGGAGTAGTCCAGACCCTAGTATTTTTTTCTATATATGTAATACCTACTA
GGGGGTAATGTTTATATCTCTACCATATTTCTTAGTTGACAAGTCCAAAAACTGTTATAA
AATCATATCTCTATGAACTGAAAGTAAGTGCCTGCTACATGTAAAAATTTATTGGTATCC
CCACATATTTACCAAAGTACTCATTTGTACCGGGAATTGTACTGTAGAGGAATCAGTTTT
TTCATGTCAGTGTTAGTGCACTTCATTTGTGGTGAGTTTTGATGTAAATTGATATAACGT
GAGCGAGAAGGAGTTACGTGGAGCAATACATATTGCCGTGATGGAGATGAATAAGGCTAT
CACTTTGTGATGACAAGTGGCTCTTAAGCATGAGTTGAGTGTGTGAAAATGACATTTTTT
GTAACTGTCGGAGTCTTGACCTTATGATGCGCAGACCTTGCCATCCAAGAAATACGATAG
TCGTTTGAGTTGCTGTGTTTGCACTCTACACAACTCCTTTTTCACACATTTCCCCATGTC
CTACGCAAATTTCTGCGATTTCCGAACGAACTCTTTTTTTCACACAATATTTTTTAATGG
CTGGGAGACGTCTCACACAAATGTAATAGTTGTGAGCTCAAAACGATTTGTGGTGATTGG
CCCCATCACACAACTTTTTTCACAACTTCTTCTGCACACATGCGGGCGCTCACAATTTAA
ATACATATTCGGTTCCCACTTACTTGGTCAAAATGAGATCAACAATAAGATTCAAATATT
GTTTTGCAAAAACTTGTTTCGAGTGCAAAAAAATTAAGTGTGAGTTCGAGCGCTTAGACA
GCACCTAATCACGTCCTGTGATTGTAAAATGGGTTCTCTAGCCTCAAAAGCTTATCTATG
TTTTACATGCTCTTTTAAGAAAGGCAGAAGGCAATACATCTATAAGGGCTTTTAGGTCTT
AGAACCTATGGTCACACCTTGCACCCTCTAGGGTTTAAGCCTGTGCGGGACTGCCTAGTT
TGTGATTTTTTGAGTTGCTGATTAGAGACATGGTAATGGGTATCTGCTCACAGCTTAATT
GTGCTTCTTGCGTGTAGAAGCATATGTGGTCGTTTTATGCCTGTGCATATAGGCAACATG
CTCACTATGCTAAATGAAGCAGAGTATACCCGTGTCAGCTGGGAACAAGGCCTCAGTGAA
TTGTCTGGGTCTATTTATATGACTACATGTTGAAGGCCATGTGTCACACCTTGTGAGTTG
AACTCACAAAAACACGTAGTTAGTGCTTTGTTAGAGTTATTGTTCTCTAAGTAGAAACTT
ACATGTATCAACTTCGATGAAAATAAAAAATGGCACCTAATTTCTCGCAATATTCATTCG
TGAATTTGTGTTTGTACGACTTATTACACACACCTCGTGTTGAACATGAACTGAACATGA
CTATGCGCACAAAATTTGTGTTGTACTACTGATGTTGAGTATCTATCTCACACCCAAGGT
CGGACTAAAGGGCTTTAAGACATGTGCGCCATGCAAGCAAAGTTCTAACTGGCTTCCACT
GTTATCTTTATTTAGCGAAACAAGACTTCATCCAGTTTGCAGGCTCTTACTTCTGCAAAA
AAACTTGCAGCGGCTGCTTGTAATGTTGTTACTACGAAGTTTTGAGACAAGTGCAGGTGA
TCGGTTCCTCTTGACTATTAGTTCAGATCTGGACTATTGTTTTGCATTGGTGTTTTTAAA
AGCGTGATCCAAGGAATATTTCTCTCAATTTTCGAGTCATTAAAATCTTTCCTGCAACCC
CTATGATTATGGTGCACCTCTTACCTCTTACTCCATGAGCTTCAACGTGCTTCAACAGAC
GTTTGTCATCATGTTGTATTGTAGAAAATCTTCAACCGACTCTATCCTACTCTTTTCCAC
TGCCCCCGCAAGTCCTAGACGAGGCATTTTCAATTGACAGAGAGCTCATTGGTGGACAGC
CTTCTGACATGAGAACCCAACGATAATCATCCCACCATGATGAAGAAGCAAGCGGCATCG
CCTCGATCTCCTCGGTCATCTCTTCCCCAAGGCGATCGAGCCGTCCCCATGGTCTTCAGG
GTACTAACAACCGTACTCCCGCTTTTGGCCGTGCTGTTACTGATCTCCACGTTATACCTG
TTCCATTTGCATCACGCCCACCACGATCCGGAGGATGACACTTCCGACGTCAAACATGCC
ATGGGCGAGAATCAAAGCGGCCCCAACAGCGTGGGCGGGTCGGCATTACGACATAAAATG
GATTTGGCCAATTTTCTCTTGGAGAAGTACGATCGTGTAAATCAAGAGATGGGCAAGTCG
GAGGCGCAACGAGCGGGGTGGAAGGGTGGGGACGAGCAGAATTTTATTAGACTTGTCAAG
GAGATGAGCGATCCTCAGAAGCACGGGGGGGCAGTAATCGATGGGCACGTGGAGGGGGCA
GGACATGGCCACACAATCAATAGTCAAATTGCGGGAAACAATGGTACATCGACGTCATTA
TCAAAAAGAGCGAATGCTTCCCACGGGATGAAAGTCCAAACGAAACTGGATCTACCACCT
ACCAGCTGGAAGCAACTGCAACAAGAATTACTCGACACAAATCTATTGCCGAAGCCCATT
CCTCGATCTCGAACTGCACGTGGGCACTCTGGACTACCCAGAAATGAAACGCCGGCATTG
GTAGGGGCGCAACGAGGACAGATTAATTGTCCAGACACCCATCCAAGAGTTCAAGAAGTC
ATGTCATCCATGTTGGCGTTTTGGAACGAAAATCGTGGAGAGAGAGATGAAGCGGCCGTC
TATCCCAACACCCACTTGTACAATGCTACACATCCTCATCCGTTTTTGCCGAAACCTCTT
CCTCCGTTCAACATATCCGCACCATTAGCCTCTCGAATAAGAAGAAAGAGGTATCTAACT
TTTGAGCCGGATACTGGAGGATGGAACAACTTGCGCATGTCATTTGAGAACATTCTACTG
TATGCGGCAATTTCGGGGAGAACAGTGGTATTGCCTCCGGATCAAAACATTTATCTCATG
GAACCAAAGAAAGGAGAAAAGCGACAAGGACGTAATTATTTCGATATTTTCAATCTTACT
GAACACACAGAGTTGTTGCGCCGCGTTCCCATCATTACTGCGAAACAGTTTTTAGAGCTT
GAAGGAGGCGATGATGGGCTGGTTCCATTGAATATTTACAATGAAACTTTTCGGAAAACG
TTGTGGGCAATTACAGAAGAATGCGAGGATCGCAAGAAGAGCGATGTATTTTGTGATCAC
CTTTATACTCATTACTTAAATCACGGCCAACTGGCTGATATCAGTGCCGAACCACCTCAC
CAAGATTGCGTGGTGCTTGATACTGATGTATTTATGAATGGTCCAGAGTACATTGACAAA
CTTTCTCCTATAATCCAAAGTCGCATCAAACAATTTTGCGGCGATCGACGTAAAGTTTAT
TACAACAGAACAATGCATGACGCCCCTTTGTGGCATTTTGAGACATTGGACTTGAGGTAT
AGAATGTTGGTTCATTTCTATTCGCAAACAATCATTACTGATCCTGTCATCGACAATTTT
TATAAGCGGTTCATAAGGGACTATCTGAGGTATCACAACGAAGTTATGTGTGCCGCCGGG
AAAATCATTCTGGCGTTGCAGTACGAGGGGTATGCACGAGACTCTACCGTTGGTGCTTCG
ATGGATTTAGATTCAGAACTAGTAGGTGGGTATTCATCGCTTCACATTCGTCGAGGAGAT
TTGCAATACAAAGAAGTCAAGTTTAGCGCCGCAGAATGGTATGAAAACACTGAAGAGATA
TGGTCAGTCAATTACTCGGTTTTACTTTTGTCTTCCTTCTTGTTAGCGTGTTTGCACTGA
TAAAATGAACATCATTGGATGGTAGGAAACCCAATGAAGTATTGTACATCGCAACAGACG
AAAATTACCGACCATGGTTTGATGACTTCAAAAAGAAGCATGCTGGTGAATTGCGGTATC
TCTCTGATTACAAAGAGTTGACTGATCTCGATAACATTGACATAACTGTTTACGGACTTA
TCGACACTCTTGTTGCAAGCCGAGGTACTATGTTTGCTGGCACATGGTTCTCTACGTTCA
GTGGTTACATAATCAGATTGAGAGGATACTTTGGCATGTCAAAGTTCTCCAACTACTACA
GCTGGGACGAACGAAAATACTTTATGCATAACTGGATGAACGTGTGGGAAGGCTCGTTGT
ATGCGAGAGAGGTGAGTATTCTTGCATACAAGTCATTTAATCTCGTTCACTAGTTGAACC
TCGTTACACATTCATTTCGTTTCATCGGATATTTTCAGTACCCCACTTCATGGACTAGCA
TTGATGGTGATGAATATGTTACGAATGACAGAGAAGGCACAAATGACCCATTCAAAGAAA
GGGCTGGCTTGGCAATGACAGAAGATGATAGTGCTCCAAAAAATGACAAACCAGTTGCAC
GGGGAGTTTCTGGACGACCTATAGAAGAGACAAAGGCGGTTATTGGTGCCAGGCGGGCTC
ACATCACGTGTGATGTTGATGTGGATGATCTTGCCTACTGGAATGAACCTCAGGGCCGAA
GAGATTACATCTTTGAGACTCCGTATCGTGAGACCAGCCCTGGACAAAAGCCAAAGTACC
TTGCCTTCAGCATGGATGGAGGGGGCTTCAACAACATAAGGTGAGTCCATCTTGGGGTTT
AGGGAGGCATCATTAACAACGCCATTGGTTGCTAACTCTTAGTGACTTTTCCCAGAATGT
CATTGGAGATTGTCTTCGTTCTGGCTGCTGCTATGGGCCGGACCTTGATCTTACCACCCG
ATCAACCGATGTATTTGTTGAGACATGATGCTGCGAACAGAAGACGGGGTCTGGCTGGAT
TCTTTGATATGGAAGGTAAATCTTTTAAAGAGAGAGTCAAGTTCATCACCATGGAGGAGT
TCTTAAAGAAAGAAGCGACACCTGGCGGGCAATTCGTCACCCTTCCGGAAGAATATGAGG
AATTGTCAAAGTTGTCGAGAGAGGGGTGCGATCTAATGAAGGTGTCGTGCGGTAGAATCC
ATGACTACCTAACAAAACATGGCACTACTCCCAATATTACTGCTACCCATCACCAGTGCT
TTGTCGTGGATGATTCCATGTTTCACAACGGTGTGCCAGGAAAACCTGAATCTGCAAAAC
AATTTTGCAGTAGTGGACATAGAGAAATGGTCTACTTGACAAGACAAATGCAGGAACCAC
AGCTGTTATATATTCAAGCTGGAAAACCCGCAACACGAATGTTAGCTCATTTTTATGGAT
ACATCCATTTTACTGATCCGTCTTATGACAATTACTTCCGACGGTACGTGCGTGATCTCC
TACATTATAGGCATGAAATTTTTTGTGCTGCCGGAAAGATAGTCAAGGCACTGCAATCGT
TGGGCGAACAGCATGGTTTCCGGGCAGATTCAGAAGGAATTGGTGGATATTCGTCTTTTC
ACATTCGAAGAGGAGACTTTCAATACCGTAAGATGAAACTTTCAGCCGATGAATGGTACA
ACAATACGAAGGATGTGTTGATGAAGAACGAGTTTCTGTACATTGCCACGGATGAGAAAG
ACAAATCGTTCTTTTTGCCGTTTCAACAGGCTGGCCACTATATCTTCTTTTTAGATAACT
TTGAACAATTTTTGGGTGGAATAGATCCTAATCATAGGGGAATGATAGAAACGGTTATTG
CTTCTCGAGGACGAGCCTTTGTGGGTACATATCGATCGACCTTTAGTGGCTACATTAATA
GGTGAGCTTTCAAACAAGTTTGTAACTTTTTGGTCTCTATTTCTGTTTTCCTAACCCCGC
ATGCTGACGTAAACAATTTTTCACGAAGGCTTCGGGGTTATTATGGTATCAGCATGAATA
ACAGCTGGTACGGAGATCTCGAGCACAAAACAATTATGCATGAGTGGAGTAACGTGAACC
TAGACACATACGCAAAAGAATGGCCAGACGCATGGATAGGGATTGATTCTGATGTCAAAC
CAGCTAAAGATAAGTTTTGAACGTCCTTAATATGTCTTCACTAAGCAGATAGTTTAAGAA
GCCCAGGAAAAGAGTCCATAGTAAAAAAGACAATCTGGGGGAGTTGTGTCGTCACCCACA
ACATCATCTTTGAGATACCCATTCATCAACTGAATGAACTTTTCGGTAGCCAAAACAATG
CGAATATGGCTTTCACACATTTCGTTTCCGGCGAAGTTAACATTGAGTATATATTTCATT
GCAACGGACTTTCCGTTTTTATTCACTCTGTCAGAAAGCTGTGATGTGACTTCGTCCATT
GCAATTAATGATGCCAAAGGGTTTTTGATCAACTTTCCGCCTGGTGGCTTCTTGCACGAC
CACCCGGTAGCTCCTTCGAATTGATCCATATCAATAACTAAACCAGCTTTTTGGTCATCA
TCTTCACCGTCGTCATTCTCCAAGTCTAATTCTTCAGCAACATCAGACTCACTTCCACCT
GCTTCGTGCATTGATTCGCTGTCACCTTCAGAGGCTCCGCTAGCATCATCTAAAATAGAA
GCATCGTCAACATCTTCTAGAGGTGGATGACACAGAGCAGGCGGGAGCATGCTCTGAGCC
CCACCACCTCGTGCTACGAATTCTTCAACAATTTTGGACAGTCCTTTCATTAGTTCTTGC
AAGTGACTCGCTCCATCAGCATCGCCTGGACGAGACGTTACCACCTCTCTCCACCTCTCG
TCACTTCCTACTAGCAAGTGCTCCAACGACTCACAGACCAGTGATGCATAGGTTGTTCCC
ATAAGTGATACATTTAAACTAACACCCGGCTCAATAGTTTTGACTGTGTGCCACATCCCG
GATGGGAAATAGAGAACATCTCCAGGATAAAGAGTGATGGTCTGTTCTGGGCCGTAGGCA
TTGTTGTCATTGTATTCGAACCCATAAGCCCTCTCCGCATTATTCACATCATCTCCTGCC
ATGCAGCACAGACGTGCCATCTTGAGTTGATTCTCTACCACACTTGCCTCCCGACAATAA
TGTGGAGTCGTCGCTCGTAAGGGATGACGTACTCTTCCACGCCGCAATGTCCATTGTTTA
ATGCCGCTCAACTGAATAGTGAAGTTCTCCTGAAAATCTGTATGAGCCCCTGTAGTGTGC
TTAGTTTTCATGTCCTTTCCATTCGTTGAATCTCTATCAGGATTCTTGGCACCAATGAAT
AATTCAACTTCCCCCCTTCCCAGGGTAGTCCCGCCACCTAGAGAAACTGCATCCGAGTGG
GGAGGATGATAATGGCCGCCTCCCAATCCAGTGGAACGGAGCAGCGATCGCACCAACAGC
TGCTCTAAAGGAGGAGGAGCACGGCAATAGGCCGGGTGCGATCCCGATTGATGTAGCGCG
TAGGCTGTGTCCGGATCGGAAATTTCGACACTGTTGAGTGTGTTTGGGGATGATGACGCG
GATGGAGGCCGGAGCCACAAGAAAACGTTTTCAGAGCTGGTCTCGGCGAAAATCTGACGA
ATGTCTAAATTGAAGAGATATTTGTGGCAGATGTACGATACCAGATCGCTATTTCCATTG
TTATCACCGGATATTTGGTCTTTGTTGTCACGTTTAGGCTTTTTACCTTGCGGCTGCGAA
GGGCTCGGTCGTCTTTGAACGCAAACTGCGTTCTTCTTGAAATGCTGGCGCAAGAATTCA
TCTCGCGAAAGTGGGTAGAGCATGTCGTCTAACAAGTTGATGGATTCTGGGCGAAGCACT
TTTCGTTGGTGAGTGTTCTTCGGCTTATGCTCATCATCGCGAATGTCGTTGTAGTCATGA
ACTATTACAACGGGTGACGCCGCAGCTTCAATAGCTTCTTTACTAATTGCACTGGCCGTT
CGTTTGGACATGGTGGCAAAGGTATATTGGCTTCACTACGGCTTGCGTCGAGTACAATAA
ATAGTTTTTGTCAGTTGTCCTCGATGGTCAAGGGCTGTCAAGGGGCTGTCAAGGGGAGGT
GATGGGTGGCGCAGGTGCAATACCTAGAATGTCGTGAATTTGAAAGATATCTTTAGAAAT
TTACTTGTTGATGGATTAGAGAATCCTATTCCATCAATAAAATGCTAAATGTTTTACAGG
TAAATCTTCAACAGATCCCCAAAGGTGCCTCAACCTCTCCTCAACCTCCTCTCCAACCTT
CTCCAATCCTCTCAAACTCCCTCAACGCTCTCTTATTATAAGCAGTCACAGTAAACAAAT
TTATCAAAGATTAACTGGACATTCAACTATAGAGATCTTCATCCTCGTCCATTGGCGTTA
GAGATCGGCTTCCTTCTTCATTCGCATGACCCCTTTGAGACCTTGCGAACGAAAAGTTCA
GCAATGACTGGGATTGTGGTCCAGTAAGTGCCCCTCTGCTTTGCTGAAGAGCCTTGGCAA
ATGACTGATACTGCGCCAAGTCTCTGTCACTAACCGACTTCCTTGCACTGCGAACGGCCT
CCTCAAAATGCCTAGGTAGTAGCTCGGGCAAGAAGTCTACATTATCTTCTTCGTCTTGAT
TGCATTCATCCTCCGTCAACATTGCATCATGCATGATATCTTCGCGGATGGCAAGTTTGC
AAGCCGTTTGGCATATTTCTTTGGAAGACGGACATTTATTGTGGGCATTTAACGTCAAAC
CTAAATAATCCATCGAACAACGAGAATGAGATGGAACTCACCCGTCAAATCCGCACCTGA
GAACTTGTCGGTTCTTGCAGCTAAGTATTCTAGATTAACGTCACTCGAAACCGGGGTATG
ACGAAGAGCAGCTTTCAAAATAGATAATCTGCTCTCATAATCTGGCATGGGAATGTACAT
CAACTGATCCAGACGTCCCGGCCTAATTAAGGCAGTGTCTATGATATCTGGGCGGTTCGT
AGCTCCAATGAAGAATACATTCTTCTTCTTGCCCGCAAAGCCGTCCATTTCTGTTAAAAG
TTGGTTCATAATTCTGTCTGGAGCTCCGCCTGCAACGTGAGCGAGAAGCAAGTATAAAAA
AATGCGCTACTCGGGAACACGTCGGGAATAAAAAATGTGCATTGCTATCATACCTGCATC
GTGTGCATGTCCACCACGTTTTTGCGCAATGCTGTCAAGTTCATCGAAGAAAAGTATACA
CGGAGCGGCCTGTCTGGCTTTATCGAAGACATTTCTAACGTTTGCTTCACTTTGGCCAAA
CCACATATTCAGCAATTCGGGACCCTTCACCGAGATGAAGTTCACTTTGCATTCATTCGC
AATTGCTTTTGCCAGCAGTGTTTTTCCTTCGTGGAGAAAATAAGATGTGATAGAATGAGA
AGGTGTTACTAAGCTTCTGCGAAATGAGAAACGCCGCGAACGCACCGCATCCCGGAGGAC
CGTAGAAGAGCACTCCCTTAGATGGAGACATTCCAAATTTCTCAAATTTGTCTGCATACT
CGACAGGGTATCTAACAAGCTCTTGTAAATCTCGTTTTACATTGTCCAATCCTCCAATGT
CTTTCCATGTGACATCAGGAATCTCGACATGAGTCTCTCTCAAACTGCTTGGTGAGGGCC
CTCGTCCAAGAGCCATCAAAAAGTGGTCATGTGTCACTGCCAAGGAATCTAGAATCTAGT
TTAATAATTTAATAAAGGCAAAAGTAAATGACATGAGCATTGAATCATGAAATCAACCAC
CTGACACCTCATGACCTTACCTCAGCATCAATAGAGTCCGCTTCTACATCAATCAAATCC
ATCTTTTCGCGAACTGAACGCGAAATAGAAGCAATTTGTGAGAATTGGATTAGTTGCTTG
CGTTCGAAACAAACATGTTGGTGTATGTCTTACTGCAAGTCATGGCGGCTTCAGTACACA
ATTCAGCCAAGTCGGCACCTACAAATCCATGGGTATCACGCGCAAACGCCTCAAGGTCAA
CAGAGTTATCCAACTTCATGCTTCTGGTATGTATTCGAAGAATTTCCAGCCTCCCATTTT
CATCAGGCACACCAAGGTCTACTTCTCTGTCAAACCGCCCGAAGCGTCGCAGCGACGCAT
CGATCGAGTTAGGACGATTTGTAGCAGCAATGACGAGGACTGGCTTCATTATAGAGCTGC
GAGTCGACCCACTATGCATTCCATCCATGAGTGTTAGTAGCTGACTGACAACCCTTCTCT
CCACCTCTCCATTAATCTTATCCCTCTGCGCAAAAGACAAACGAATCACAAGGGTTGGCC
GCTATTTGCATCCTGACAAAGTCTGGACGGATTCAGACGTACCTTTGGTGCAATACAATC
TATTTCATCAATGAATACGATGGCGGGTGCGTTCTTGGCAGCTTCCTCGAATGCTTTCCT
CAAATTTGTCTCGCTTTCTCCCGATCCCTTGCTCATAATCTCTGGGCCATTTATCAAGAA
AAAATACGCACCCGTTTCATTTGCAATTGCGCGTGCAATGAGAGTCTTTCCACACCCTGG
TGGTCCATAGAGAAGGACGCCTTGAGGAGGTCGAACACCCAAGTGTTTAAACAATTTTGG
ATGACGCAATGGCAACTCGATTGCTTCGCGTATTTGCACCACTTGTGCTGAACATCCACC
AACATCATCATAACCGACGTCGACTCTTCCTTGCAACTCCTCCTCTTCGTCTCGGTTTAG
AGGAGTTCCTTCTGAGTGTATCACTGTGTCCTGCGCAACAATACAGTATGGCGAAGGGTC
ACACTCGACTACTTTAAACTGATAATTGCACAAAAGAAGTGTTGAGAAGCGAAGGTTGTA
TTTCCGTGCGATTTGTCATGTTATGCTGCTATGCACTCACTTCAACCGTATGCATTGCTC
TTTGAACTGTAAAGTAATCTCCTTTCTTAACCGGCCTATAGGCATCCAAGAAATAAGGCT
TGAGGTATACTTCGAATAAATCACCGCTGATTTTCTGAATAGTGTCTTCCATAGGCAAAA
TATGAACCCGTTTACCAAACGGGATGTCAATCCCTTTTGGTTGAACAGTGATAATGTCAC
CCAAGTGGACCCTCAAGTTTTTTCGAATACTTCGATTCATCTTTACTTTTGATACGTCGC
ATGTTTCATCAGTGAGGGCGATGGCGACGGTAGTGTGCTGCAAGCGGCCTTTCAAGAGTA
CTGCGTCACCTCTGAATAACTGAAGCTCAGTAAGTTTAGTTGGATGTAGATATACTACAG
AATTGTCAACTCCGTGACCTGGTTGATCTACAACAAGTCGGTATGGTTTTCTCTTCTTAT
CAAATAGCGATGGAGGAGCAGTCCATTTCGCCTTTTTGTGTCCTTGCGTCGATGACGTAG
CTGCCGCTATGGCATGGGTGTTTTCATCCCTTCTGCTTTTGTTGAATTTACTCGACGTTG
ACTCCTTATTGCTCCTGTCTAATCCTCCCTTGAGGGGCCTTAGTTCCGAGTTACTGTCAG
AGGCAGCAGATAAATTGCTTGAGCTACGATGAATATTCATTTTGTTTCATTGCTTTACGA
TGAGTATTTGTCATGTGAGTTTATGCGAGTCTTTGCGGCATGGTGTCGTCTACACGGCAT
CATTTCGCAATGCTGTTCGCATAAAATAATGGTGAAGATAAGAACCCACAAAATGTATGA
TGAAGGTCGGGTTCGCTTTTCTCAAAGGTATCAATATATGTTCTTATTTGAAAAACCTGT
AAACATCAAGTCAATCTTTTTCAGTGTCAACACACCTTCTCGTCTCAATCTTTCACATCA
CATTCGAAATCTGTTGACAACCGCAACAGACCGCAACCAGACCACAACCAGACCGCAATC
TACCGCAACAACCTCCCTGTACAATCATCTAATCAACAATCAGCATCGCCCCCACTACAC
CACAACTCATCTTACAATGGCAATAGATCCACCAGCACAGCACCACCATTCCGAATCTGA
CTCCTCGCCGCCAAGCGTGACGCCCCCCCAGCCGTTCGAAATAGCACTCATCCGCAAACT
CGAGTCGAAAACAAAGTCCGTCCGTCATGCATTCCTCCTCCTCGACGTTGATGGAAATGG
TCGCATCTCTCCTGAGGATGTGCGCACCGTCCTCCACAACGAGTTCGGGATGGACATGAC
AAAAGAGCAAGAGGCGTGGATTTTCCCACGTTTCGCTGGACGGAATAAAGGAGCGAGCAG
TTGCGACAATACACAAAGTGGAATGAATTATGGAGAATTCGCAAAGTATTTCAATGATGT
GTCCAGTGCGACCCTACCATCATCGCAATCTGGTTCGGCCGCGGCCGTTGGCTTTCACAT
CGAACAAGGAAACGGCAATATCGACCGCGAGTTCCCAATTCATTTAACACCAGAGACGAA
ACGTCTACAGCTACGCCATCAACTTCGGCAAACACTATCGGCCCACTCCTCTCGGACTCG
TGGTGGCTCGGGCATGAAAGAAACATCCCTTTTCCTAGCCATCGATGTACACAGATCGGG
TAAAGTGACAATGCAAGAGTTTCTAGACTGGCTGAACTCTGTGGGAATGGAATGGAACAT
GGAGAAGATGATGCTGGCGGTACTTGGATGTCATTCTCAAAAGGATGAAAAGGATAGAAA
CAAATTGGAACTGCATTTGTTTGGAAAAGATGGCGATGGAATGGAGGCGGGAGGGAAAGA
AGCTGGAATGACTGAGCATGAATTCGCTGAGTTCTTGGAGTCTCTGAACAAAGATGATTA
TGCCGACGAAAGGGTCAAAAGCGATATGGAGGAACTGCAAGATAGGAGACGCGTGTAAGA
GCTCGAGATATTTTGAGATTCACAGACTTTTGGTTAGTACGAATTTCTGGTGGAAAGAAT
TCCAAAGCAGGACAGTGTCGCATTCTTCCTACTTTGTCATCACTCCATATTTCGTTGTCC
GACGGTGCAGTTTTGTTCTCATCGCGTCATTCAGTTGTAGACTGAAACCGAACATCATGA
TTTCCCTGTGGAATGGTCTATTTGAATAGAAGTTTATGTCTTAGATAAATATGTTATATC
ATGTTGCAGAGATGCGTTACACTAGCTTGTCGTTGATGTTGGGGGTTCCCGACATGGTAA
CACACAATAATTACTGCTTGTGGTTTTCAAGATGCTCCTGCCACATAATTCTCATCACCT
CAGACGGGTAGTTTCCAGGGCGTGTCCGCAGGTGGTTCAAAGAATTCCAAAAATTTATCA
ACCTCTTCTTTGTTAGCCTCTCCTGGCCTCTCTACCATCAAAATAACATTGTTGCAGCCC
CATTTCTGTTCATTGCTACCAATTGCATTGACGACCAAATCGAATCCAAAATTCCTTGCG
GGAAGCAGTCTCCTCTCCCATTTTGCTCCCGCCACACGAATCGCAGTCAATCCAACCAAC
ACATCGCCTTTTTGTAATATACCCTGCCTGGCAGCGTTGCCACCCTCAACAAGATCAGCT
ATGTAGACTCCACGGTTCACATCTATCTCTTCAAAAATTATGCCACATGGTTTAGCGAGT
GGTACTTCGTAAACCCCTTTGGGTAGTTTGAACATTTCGGGGTAGAGTGCTCGATCTTCG
TCGGGAAATGGCTTCATAAATGAATCTAGCCCTACACACCTCGTCACACAAAGAAAGAGA
AATTTATGCAATATCTTGTGTCCGATGATATTTTGGAAAGGCCACGGTTGTTTAGTCTCA
CCTTCGTAAAACCGAAACTTCCCTTTTCCGAAGTCATTCCCCGTATTCCACACGCCGTTG
ACAGCATGAAGGGGTTCAATTCTTCGAGCGTGCCGTGTTGAGGGCCTGTTGTAACTGAAC
GCTACCACTTGAACCGCAGACACGATTTGCAGGGCGATAATGACCGATACAAATCTCATG
GATGCGATCATTGTATTACAGACGTTCTTGGGTTTTCAAATATTTGTATTATGTATTCTT
TTGCCGGTGCATGGCCAATTTGTGTTTTCCCACTGGACTCCCACTGATCGAGAAACATCT
TGAGACACAATTTTTTGGTGTTCACGTGTAATAATTATAGTGTGGCTATTGTGTGGTACG
TATTGTACAATACAATACCATACTTCATTATGACAGATTATGACTCACAGTCGCCGTGCG
TCATTGGACCCGAATCTTTTTCGTTTGAATCCGTTAAGGGTCCGTAAGCTGTCCGTAGGT
TGATCCCTTGTATTGCATTGTATCGTATTGTAGCTGTATTGTACAATACCATACGATACG
ATACTCATACGATAGCATCCTCGTCCCGAAGCTTGCTTATCGCGCACAAAATTGTTTGAC
AAGTCGCGCCGATAGGAGCCGATAATCCGAAAAGTCACTGCCTGTCACTGCTTTTTGGTC
AACAACGACTCAAATATGCCGTTGTCTAAATTCACCCTGAGAATCCTCTGGATCGGATTT
ATAGCCGGGCAGTGGACGCGAAGGGATAAAGTACAATTTTCTGAGGCTTTCGCTCCTCCG
GTAACGACAAGGAGTCATGGGGTATCGCAGCGTCAGCGGCCGAATCGAGGTAGAGGTCTT
CGTCGACTTGTGGTGATTTATGAGAGAAATGATGAGGAGCCAAATTTAGAGAAGAGACAA
AGTGATGGAGATAAATCGAACACATCGACGACAGGATCACCGTTGGAGAATGCATCGCAC
TCAATTCTCCAGCGTTTCGTTTCTCCTGTAATTGATGATCCTGGCCTTCCCCTCACTGAT
GCACTTTTAGCCCAAATCGTTGCCCCGTCTCTTCAAATATTTTGGATATTTCTAGTCCAT
GCACCATCGCCCTCCTGGCTGCGGCCACTCAGTAGTTACTTTGGAGAGGCACCGGAATTG
GCGCCAAGGGGATCACTGCTGGCCCCGACCTTGATTCATGGCGCTGGGCTGGCGGTCTGT
TGGCTGGCTGGGGCTTTGGCTGCGAGAATGTATGAAAAAGAAGCCTTTTCTTTGAGAGAA
CTGGATTCTGCCGAATCGTCGCAAAGCCGTTCGTTCTTTGAGAAGGCGTTGAGAGGGATT
CAAAGTTACGATACCGTCGGTAAGTTCTTCAGCGATGATTTGGAAAATCACGGCATATGA
GGGCGACTTAATGCCTTTTGATACATTATTCATTCTACGAATATTAACGACTCTTCGACA
ACTCTACAGTATCACGACTTGTCAAGGCCGGGGCATTTGCAACGGGTATTCTAATCGTAG
GCACACAAATCGATTTGTTGCTTGAGTTCAAGCGTTATGTTCAGGTGGGTGAAACGGAGG
AAACAGATTTGCGTCTTCTGGTTGCAATGGTTGAAGTTATCAATGATGTGGTTTTCGAAG
CCGTAGTATTGAGTTCATGGAGAATCATTCACGCTGGCTTCATGTCAAATGCTGAAAATC
GTTCCAAGAGATGGTAAGCAGTTAGTAAACCAGAAGCAAGAATCATACAACAATTCATTC
CAAGGTATATTGCTTGCAAAAGAGCTATCATTCGGTATCAAGCAAACTGCTCGTTGGATG
GGTTCGACGAATTTTCCTTCATTGATTCAGCCAAGTGCGTTCCCCATCGCACAAGTTTGC
CAGAACTTGAGTTTCGCGGATTTGTACCAACATCTGTATGGTGCCTCGCCTCCAAAACCT
TGCCTTGCTTGGAACTTTCTGTTGATTCTGCGGATGCCATCCGTTTAGGTTCATTGGTTT
CTTCGGATAGTCGGTAGTTAATGAATTGAGTTTGGTTCTTGAGCTCAAAATGGACTAGAT
TGGGGCATTAATGAGTAATACACTTACCTAAGAGTTGTCCTGACTTGCCGTTCTTTTGTG
AACTCTCTCCCTCTTGTTTGTGTTGATCTTTCTGAAGATGGCTTCGATTTTTCCGCATTG
GACGATCACATGCTACACACACCGTCACACATGCAGTTGACGGCTTGGTCCGACCCAAAC
GAGTTGATAAAGGCAACATTACTTGATCATGCTTCGATAAAGCTGCTTTCGTTGCATCGA
GTACACGTGCCAAGAAAATTGCACGAGCCTCCCATCTTAATCCTAAACCTCGTGTCGAGC
AATCTGTGGAGTCAAGAACTCCACGATAAGCAGCACGTTCCAACTCTGCTGACAACTTCG
ACTTGAGCTCGTCCAGGAGACTTTTTCTTCGAGCAATTGTGTCATCTTCTGCATATATGT
ATTCGTCTGGATTGGTCCCTGCAATCAGTCGAAGAAGTGATTCGTGGTCAGCTTGGTAAG
CAATCCAGTTCCCATAGTCGTGGGCAAAGGAGGCAATTTCTGCCGGAACATCAATCTGTT
CAACACGCTTTTGTATTTGTCCTGTCGACTTCATCTGCGGTCCAGAAACTGATGTCATGG
TGGCCGTGACACTGATGCCAGTCACATAGTTTTTCTCTTTCGCAAGATTTTCGTAGGCAT
GTCCAACTCTCACTATGCGGTCCATATTTGTTTGCTTGATACCAGGGAAATTTATCAGAT
GGCTGACCTTATCATTTTCTGACTGTGACGTTTCTTGGAAGTATGAAAGTTCGTGGGTTG
TATTCGCCAGCTCCTTCTCGAGATTTTCGCATCGAACTTGTGTGTGGCCCAGCGTCACTT
TTGTTTTGAGCAATTCATCGCCGAAGTGATCCATTATATCGCGAAGCGCTTTCGTTTCCT
CATTTCGCCGTGCCTCATTAGTCGCGATCAGTTCGTATAGGTGTTTCATTGCATCATTTG
CTTTTGATTGCTCTTTCATCATGGTCGCGATTTGAATCGAATCATTCCTGGCGAGTTCTT
CCACCAAATGTATTCGTTTTTCTAGCTCATCTGTTCGGTCGAGCAAAGTATCGATACGCT
TCCCATTGCTCTCTTCTACATTTTTCAGCTCAGTCTTCTGACTTCTCAATAGATTAGTCA
ACTCGATTAATTGGGAACAGATGGGTGGGAATTGTGCAGAGCAGTCATCTACCCGCTGGG
TGATGTCGGTTTGGAATTCAACTGCGGCATTGTTTATTTTCTCGACGGCCTGCTCGATCG
TCAAATTGATCGTGGTCGTTAAATTTTCATTCTCGGTAACCAAATCTCTTCGCAACATTG
CAATATCTTGCGACTTGATATTTTCAATTTCTTTTGCTAGTGCGAGTGATGCTCCATAAG
CGTCGGTCCTCAACGAGTCTAAGATAGCATTTAAGTTGTAGTTGGCCATCCTTCCGGAGA
CTCCCGGTTGGGCCCCTTCACAGTTGGACAATTGATCACCGATATTTTTACTTGCGTCGC
CGCGACACGCGTCATACTCATTGCTGCATTTCATTTTGACCTCCACTGCCATGCGCCGCC
ATTTATTAAATGCACGTCCCTTTGAGGCAGAAAAGGAAAGTCCCATTCTATCATATATCA
AAGCCGACGCTTTTACTTTCAGTCTCTCAGTCTTGCGGTGTTTATCACGATACCGAATCC
ATTTTTCTAACCCGAAGCGCTTCCTTCTTGACATAATATTTGTCAAAATCTTCTTCATGA
GACGCTTTTGAGACTGTTTACCGTCTTCGTATTTGATCTGACGTTGAACAACCTGCTTCC
AACGAGTGATACCCAGCTTGAGAGTCTGGCGTTTCCATTCGCGATAACGCCGGTGAAACA
TGACAATGGCGTTTTTCTGTTGCAGCATGACTAGTGTTTTTCCTTGTGCTTTCGCAGTAT
CGTCCAGAAAAGATGCTTTTCTCATTAATGATGTAATGTCAGATTCTACGTTGTCACGAA
ATGCTGCAACGTCATATTCTTTTGCGCAAGATACAGCTATAGTTTCCAGCTTATCTTGAC
GCTGTTTCAAGAATCTCTCCAAGGCTGTGAAAGAAGCTTTCACATCAACGAGATACTTGT
TTATATGTTCGTGTACTTCATCGCGAAATCTCGCTTTGAAGTCATCAAGGTGGGCCTGCA
TCTGAGAATACTTTGCCACTAAGGATTGTTGTAGCATTTGTAGTTGTGACATGCTCGCCG
ACGCCGTAAGTTCTTGTTTTAAAATCAACAGATCCTCCTTCAACGATTTGAAACTCCCAT
CCAGCTCCAACGAGTTGGCCAATGCTTCGTCGCGATCTTGCTGTAGCCGTCGGATCTTAG
CTTTCACATCCCGAAGGCCATTGGCTAGAGCCAAGTTGTTTGCTATGTCAGAATCCTCTG
CACGTTTGCGCTGTATCCTCTCGATGCTACATTTTCTGAGGCCATAGCTGTTTGTAGCAT
CGTCTGTGGCTAAGTTGTCGGAAGTCTCGAGGTCTCCTTCACCAAGAACATTGGATTGGC
GAAATGCATCGGTGCCATCTGTTTCACAAGATGTGGAAGATTCGAGTGCTACCCTCAGTT
TACTGAGATCCTTCTGTATACTACATTGAACTGTCTCTATCTCGGGAAACTTGGAAAATA
TCAAGTCATGGTTCTTTAGTGCCTGGGTAATGTTAAGCAAAATTGCTTCAAGGGGTGCAG
AATCAATTGTCAATCCTCCATTGGATTTCATTCGGAGGACTTGAGAATATATATCCTCCA
TTTTTGATGCCGACAGCTCCCTACTCGCAAGGTTGATTCTAAGTATCACTCATATTGCAA
CCTCGTTTCTTGAAAATGTGACGAAAAAAGGAAAGTGGCTTACTCGAGTTTTTAAACTCA
GCGCCAACGCAACCGAAACAAAAATTAAAACGGAATCTAAAGTCATTTGGCATTTTCATT
AACATTGGATATGGATATGGATATCATTCCACAAGCTTCTTTTGACGACAGCTGCAAGTT
GCGGATATTAGATCCAGACACCCGGGACCGGTCAACGGCGTTGGCTCAAGAATGCCAACA
ATTTGTTTCGAGTGAGAGGAATATGTATGACATCTTTCATTCCTACTTCCATTCTAACTC
ATTTCCCTTACCCGTCGTATCGCAGAGGTTAGAGAGTTCCAGGTGACTGTTGAAGCGGTG
CTGCGAGACATGAACCGAATAGCAGAGAGTACCGAGCAGCAGAAATTGAAGGCTATCGGA
AGGAGAATCAAGCGAGATAGCTAGCAATCACCTCGAAGTGCTGTCCTAGATCATTGCGGG
TGATCCTTTTCTCTAACGATCACATATAATTCGCTTCAAGAAAAACAAGTAACGACGATG
GAGGTCAATCAATATTGCTAGACAAATGCGAACTGATTGACTAATTAGTAGATATAATAC
GCAAATTGACTCTTTTGCTGTTACCTTACTCTAAACTTTTAAATCAATTGATGTATACAC
AGACAGAGAATGCAACTGGCTGAAACTATTCCTGGTATTGAGAATAATCACCAGCCCCAT
CTCCGACACCTCTTTCAGTGACTGCCAGAAGCGACCTCGAATCAACGCCATATACATTTC
CTTCCTCGTCTACAGGCGCATCTCCAGTTGAGAACACAGCCGATGCAGCATTGGATACGG
AATCAAACACACAAGAAAAGAGCGGTCTTTGTTCTGCCACCCGTCCAGCGGGGAGATTGG
CCTCGTTCCCGTTCACTACAACAGGGTGAAGGAGACCCTGGGTTTCTTCGTTGGTGTAGT
TAGCTGGCGAGCGATCTCCAGTTACAGTGGCGGGTATTAGAGTCACGTCACGACGTTGAC
CAGGATATGTGGAAACCGAAGAAGCCGCGCCGGATGCGCCAGGTGGACGAGTCACACCGA
TATCTCCTCTCTCGCGATGTTCTTCTTCGACACCATACGAAATGATAGATGAGATTTTAT
CCCACCAACTAGGAGCGCTTGAACCTCCGATTGCAGCAGCACCTGGGGAAGATGCAGTCG
TTGTCGCCACAGAACTCTCCGCGCCTCCAAACAATCTAGCAAAGTACCCACTCTCTTGCG
ACGTTTTCTTCTCTGTAGGATCATCAACGGCATACGCCTCAGCTTGCAACTTCTCGGCCA
ATTTTCTATCCATTGTGAGTTGAATGGCTTCTTCCTTTGTTAATACTTCGTTTTGTGGAA
TCACGGGACATACAACCTGACACACAGGACAAAACATCAAAGTGGCAGTTGCCGTAACCT
GTGAGGATTGAACGAAATGAATCAGGATTGGATAAGATATTGTGATCGGGAGATGAGAAA
AACATCAACAAAGTTGTAAGCCACGACTTTTGAAAGATCGCATTGCCCAAAACACCATCA
TGCGCACGAAGTGAGTACAGATTTTATGAGCTAAATCGAATCATTGAATAAACAACTAGT
TTTTTTCGCACTAGCTCAACACGTTCAACATTTCAAGTGGGCACCACACTAATCGCAACA
GGGATTATTAATACAAGGACACACTTACCTGCATCCAATTTTGACAGTTGATACATTGTA
CAAGTATTGCAGTTCCATCCTTAATTGCCTTCTTAGTCCTCTCCTGTCCGTGTAATGCCA
CTGTCTGATTATTCCCAATCTTGACAAATCTCGGCTGCGCATCCATCTCCTCACCCTCTG
TCTTGGGACCACCTGGCGCAGTTGTTCGAACTAAATCTCTCCCCATGGAATCCATCCGCT
CGTTCCTCTCATCCGCTCTTGCAGCGGCACTTCGCGAATCAAAGGCGTCGGCGCTTATGC
GTGCGATCGCGGCGTCATTGGCCGCCTTCTCTTTCATGATGTTTTCGTATAGCTGACGTT
GTTCGGCTATCATTTGTTGGCGTTCGGATGGTGAGAGGGGTATACCATCAACTTCATCAA
GGTCGAAGGAAAGATCAGTTGTGAGTTCTTGATTTGACGGTGACGATTGCTGCGGCTTAT
GCTGTTGTTGCAACTGGTGTTCGAAATCCGCAAATGACGGAGGCGGAGGCACATTGTTTG
TTAGAACAGGCGCTGGCATGGGAACAACACCCTCTAAATGATCAACAGCGGGAGACTCAG
GAGGGGCTGATGGTGCTGGAGCCGAGTTGGTTGGTGTGTTTATCATTTGTTCAACAATAT
CAAAAGAAGGAGGGGGTAGAATCGCTGATGTTGATTGCTCCTGAATCTCATTCTGTTGAC
TATTCTGAGGACGCGGAGCAACAAGTCCCATTGCATCAAAAGGAGGGGGCGGCGGCGTGT
CTAAACTCTTCATAATGGGTATTGCTGCAGTTGGCAGTTCTGATGGCAATCCTTCCAACT
CACGAAGAATTTTATCACGCTTTTCTCGTGCCGATTGACTTTTTTCCTGCTGCTGTTGAT
TATGTTGTCCCTCGTGTTGTTGCAATTCTTTCAACTTGGCGGTAGCAATAGCTGCTTCCT
CTTCGCTTTTACGACGTTCAGCTTCGGCAAGAGCGGCAGCAGCTTTGGCCTCCTTTTCTT
TTTGTTCGGCGAGCCTGGCTCGTTCTTGAGCCGCCATGATTCGTGCCTCGTGTTGCAGTA
TTGAATTGAATGTAGGTTAGAGAGCGTCATATATCTAATGCAGACTCTAACAGCATCGTA
AACAAACAGATAAAATGACTCTTCGAGATAAACAATCAAATCAGTGCATTTCAGCAGTGC
ATGTCACAACTAGACCAAAACCAACGGAGTTCAACTGTCAATGGCACAGTCAGAAACTAA
ACAAGAGTTACATAACGGCAACACGCGACAAGAACGCTCACCAAAAGAGGATTGTTCTTT
CCTGTATTAGCCGCATTCTCTTTGACCGGTTCTGATTTTGGAGATTTTGGAGCTGTGATT
GATGCAGATCCCACCGGCGTAGGAGTCGCCGAATGTTCCTCGGCAGAAGGCCGCACAGGC
GCTGAAGACAAAGTAGCGCCCATGGCCGGACTATTTGACAAACTAGCAGGATCAAGATTG
ATCAACCTCCGCTCCAAGTCTTGCATGCGTTCGTGCGAAGAAATCGGGGCAGATTTGCTC
GAGGTAGTTCCAGCGGTGGAAGCAGCGGGAGAAGGCTTCTTCGCTTCTTCCGGGGCTGGA
GCCGATTTGGCACGTTCCATCATCATGGTGTCAGTTTGATTTTAATTTGCGTTTTTGTTA
GAGGTGGGTGATATACTGGATAGACAAAGATGTCGATGCACGCCCGAATTCAATGTTAAC
GTTTTCGAAGGGTTACGATGGTCGAAGAGTCGTGCTCTCATGTGAGCTTGATGACTGCTT
GAGTACTATACGCTTTTGGGCTCAGTAGGGCTCAGTTCTGATCCACTTGGCTTCCACTGT
GCTGGGGTGGCTGCTCGTATCTTCTAAGTACCATACAATAGCGAGAACCCAGAAAGGTTC
AGCTAAGTTGGTCAGAAAAGAGGTCGAATCACGGTAACTTGCTTTTGGAATACCCGTAAT
GCATTCTACTTCGTTGTCATATTATTTTGCGGGAACTTTACTTATCGTCGCGCCCTCTAT
TGCCTACCTCTGGTACCGCTCGCCTACCAGTCGCCTACCATACCCAAAACAGGCTTTCAA
AGATTTCCACCATGACGGCACCCTTCAACGCCCTCCTCCTTCTCCTCCTAACAATCTCCT
CGCACGCATTTCCACCACTGAAATCCTCCAATGCCGCGCCCACGACGCGTCTCTCCATGT
CGTCGTCATCAACGTCACAACAGCAATCTTCCGTGGCCATTGTCGGCATGGGCGTCCTCG
GCACCTCGTTGGCCCGTCAGCTCCTCGAAAGTAAGGAATACACGCGAATAACGGGCATCA
CCAAATCTACTGCTCGACACGATGCTATTCGCAACGCCTTGTGCTTACACGATATCTACG
ACGGAAGGCTGTCATTAAAAACCATGGAGGAAGCGTCGGCTTCCGAGGAGCAATTTCGAG
ACGTGGTGTTTTGCGCGCCTCCCTCCGGATTCGAGGATTATCCCTCTGCCGTCGCATCTG
CCTCCAAACTCCGCTCGTCTACACTTGGCGGGTCGTTCGTATTTACATCCTCGGGAGGGG
TCTACCCAGATTCACTCGACGGAGAGATTGTCGATGAATCCACTCCGTTGGAGGAGAGTG
ATCCGCGTAAGGCGAGGGGCATTGGCGCCGAAAAGGCATGCTTAAGAGAAGGGGGATGTG
CACTGCGTCTAGCAGGACTATATACTCTAGAACGTGGAGCGCATAACTATTGGCTTGAAA
AGACAGACGGTATAGTCAAGGGGCGTGAAGATGGAATCATTAACCTCCTACATTACGACG
ATGCCGCCGCTTCATGTTTGGCGGCGCTACGTGTCGGACCGCAAGTCAATGCCAACAAGA
TATTTTTGATCAGCGATGGTCATCCCACCACGAGAAGGGGAATATGCGAGAGTGCGTTGA
AAAGTGCTAGGTATCGAGGCTGTGGAATGCCAAAATTCGAGGGGGCTGAGGGAGAGAAGA
GGGGAAAGATCTATGATGGATCATGGAGTGACAAAACTTTGGGCTGGAGGGCGAGGTTTG
CGTCGTTTGATGCGTTTATGGAAAGTATGGCTTGATAACATGGAGGAATATTCAAATCTT
TGAAGGGCAGTTTTGACCTCATTATATGCTCACAACGTCTACACAATCACAATCCACTTA
CTCAGTGGCGACACGGCAAATCGCGCCATATGTGACAAACGCTTTTTACATTTCGTAAAA
TAAGCAAGAGGTATAGAAGTTTCACGCTTTCGTTGAACAACCTTGGACGGACAACGCCCA
TGTCAAATTTAAGAATCAAGATTTTCTCACGCTTGTCTCCCTAATCGAGTGTGATAGCCA
AACGTGATTGGCGGCTCCAGACTACAAAATCTTCGCTAATTTTAACCGTGTCCTTCATCG
TCGTACCCTGACAGGCAAATGCTGCTTTGGAATGCTTGCGTATCGTCTGCGATGACCATT
CCCACCTGCAACGCTACCATTTGGTAGTTGGTGTCTTCTATTCGATCGAATTCCAGAATA
GATCCTCTCTTTGTTGTACTCTTCCTCCTTGGTGCGTAGAATCTTCTCGGCGTCCACACC
AAAGAGTTCGGTTTGGCAATCTTCAGCGTCGACTTCGTCGCCCAGCTCCAATGGGACAGT
CTTTGGGTCGAGGTAATGTGCCAGGCGTCTGCGTCGACTCTGGGCTACTTCGGTCATCTT
GGCTTGAACGAATGGATGATCTTGAAGTACAGATAGCAACTTCGACTTGGCCAAACGGTA
GAGCATGCATTGCGTCCGGGACTTGGCCGATGCTGTTCGCTGTATTCCTAGTAGGACTGA
GACTTCCCCAAAATACTATGAATAGCGCAATAGTGAAAAAGGGAGACAGCTGGCTTAGAC
ACCACAAATCCGCAGCATTCAAAACTGGATCAGTATCACTTACGCATCCATCCCCGATGG
CAACGTAGGACAATAACTGTGAAGCAGAAACGAATAGTTCAACTACTCCACTGTGAATAA
AAAACATCTCGTCTCCAGTCGTTTTTTCCCTCATGATGATTTCGTTCGCAAATACGATGT
TGGGTTCGATACAACAAGATATCTCTCCTGCGAATTCTTTATTAGCCTTCATCGAAAGTA
TTGGAACTCGTTTGCATAAATCACGTCCCGTGAACTCCTTGATTTCGCGGCGAAGAACGG
GAGACAAGAAATCTAAAATTTCCTCTTCCCTGTGAAGTTTGCCATTGGAAAATTGAAGGT
AGAAATAGTCTTTGACCTTTTCTCGCATTGCAGCCGGCAACTTCTTGGTGCGCATGTAAC
CATCGACCTTTAACAAATGCTCGTCAAAGTGTCGACTCGCTTGATTCGCAGTATGCAGTA
TCGAAGAGATGGAAGAAATGAGTAGAGAATAGAATATCGCACCAATGTATAGGCATACGA
GCGTGGTCCAGTGTTCAATGGTACACCATTCAGTGATGGCATCACAAGATCCGCTTGTAA
ATCTATGGTTCAGGAATTAATGTAATGCTGTTGTTTGGTTGCGTGATGGCTAGAGAAACG
AACATATCTCGACTTACGGTGGCGTTTGAAATCCAATCATGACCATTTGTGCCAATGCTT
TGTAGAACGACCAGCTCCATTGCTCTGATGAACTTTTGTTCTCAAGACCAGCGTAGACGA
TCCAACTATCGGGAGGGAAATCATGAAGCCGAACCATCATAAAATTGAAACAGCCTATCC
AGTGAGCCAAGATCATCGCTCCAACGCCAAGCCGCAATAGCTTTGTGAATCCATCTGATA
TTCTTATATTCATTACGTCTTCTAGCAACAGCGCCAAACGTTTTACCTGCAGAAATAAGC
GATTAAGTCGGAACAACCGGAAGACTTTTGTCATCCTCAAGAGCTTTAGCATCTTGAGTG
ATTGCTTCGTTCCTGATACGGTACCGCCGACATCCGACTCTATACCAGCCTGCGCGAAAA
AGAACGTTTGTTTGGTGAATTGGACACTGTATCAACTGCATGCAACGTACGAAGTTCTCA
ACAATAATACACGATCACTCACAGCTCTAAGTATCAAGTCTAACGGGATGCTGCTACAAA
AATCAGTCACGAAAAAACCAGTGAGATAGTTTCTGCGAACACGCGCTGAATCCATTATGA
TCGCCTCGTTCTCATCCACGTAGCCAGTGCAAAAGTTCTTGCACACATCAAGCATGAATA
TCATGTCAACTATTAGGTTCATCGAGAAAAACGACTGGTTGATATTTTCCCATCCAAGTG
ATAACGGCATAGTTACCACGGTCAGCAGAATGAGGAATGACACGATGATATCCCACGTCG
CGTGAAAATTACTCAGAGGATGGACTAGCCACTTGTCTCGACCAATGGTACTTTTTTCCA
GTTTCTTTTGGTGCGCCACGAGAACGTTCTGAGCCAGCTGTGACATACGATGGTTGTACG
ACGCTGCACCTGGCTTGCCGATATCTGACGATCGTTGTCTCAAAACTTCGGTAAATTCGT
TAATGTCTATCTGTCCGTCGCCATCGGTATCTCCTTCTGACATCATTTTATCTGCAAGTT
CCAATGGTGTCATTCCGTCAAGGTCCATCTCGCCATGCTCCGCCATCATTTCAATAGCTC
GGACAACTTCCTCTCTCTGTAGATAGCCATCACCATTCTCATCAATGATATTAAAAGCCT
CTCTGGCTGTCTTTGAGTTGGTCAGATGCGCATGCTAGTGGGCAAACCGCTATGAAAATG
ATAAAAACAGAAAGAACATACCATTTTCCAGCCTGACGAGCTTTCCTTTCGCTGAGAAGC
ATGGTGAGAAATCCTAATTCGACGCCTCTCGTGGCTGCTCCCAGTTTCCACATCGGATGG
ATGGATGGGTGGTGGCTGTCCTCTGCCAAAAATATGTGTCGATGATGGCTTTCTGGCATT
GCTTTCCTGTTGTTTGGAGTTTTTTAATTAGAATATTGTGCACGTGAATGGACACACGAT
AATAAAGCTCAATCTTACGTGAAGACAAGGCGTCGAGATGCTGGGCGGGGATCTTGGTAG
TTCCTCGCCTTGGGTGAAGTGTTCAAGGTCACATGTTAAGCTTTTATGCACTTTTACTTC
ACTCTTGCTTACGAGAGTGCCGTCATCGATTTCTGTCATCTTTTCATCATTGTAATATTG
AGTTTCACTCGGATCGGTCGAATTTCCGATTTTCGTTGCATCTACTGGTGATTTGCCTCG
AGAATGCCTTAGCTTCTTTTTTATTGATTCTGCAGTGCGAATGACTTGGTCCAGGCTAAT
TTGCGCAGAATCTATTTCGACCTGTGACAGTGATGTGCTTTTCCCGTTGGCTTGTGATTG
CTTTGCGAGCTCAAGTGTCTTCAGAGATGCTTCTATGCAATCATCAAGTTCAACGGAACT
GTGATGAGCGGGCTGTTCTGACATTGCAAACATTCTGTACTTCCATTGGTGTTAGCTACG
AATCTTATTTTCCTCAGCACCAATTACTTTATGCATTAAACGTCTTGATGATTACTCTAT
ACTCGTTTTCACCAGAAGTTTTACGAAAACCGAAACATGTAAAATCTAAAAACGGCAAAT
GTCAGCCCGTTTTGATGGGCCTCCTTGATTGACATAGAAAACGCAAGTTGAAGTTGATAA
TATTTTCTTAGACTGAATCGATGTGCGTGAAGAGAACCATTAGATACCTACATCCCTGCG
TTATGTCAACTCCAGCATGCACCAAATTACCTTTGTGGATTAAATGTATCACGTTTTGCG
TGAGATAAGCTATATGTCAATAGGTTGAATGAATTCTTGGATGGCAATAGACTTGCCTGG
ATGGAGCAAAAATTCTCCGAACTCTAGCTTTACTGTTTGTTTTGCATCTGGGAAGAAAGT
TCTGATTTGATGAACAGAAACGACATTTGTTGCGCTTAATGAGTCTCTGGCAGCAGTATG
CATGAAAAAGTGTTAGGGTCGATTTCAATTTACGTAAACCTTACCCTCCTCCAGAATAAC
TGCTTGGCCTTGAAAGCATAATGTTAGCAGTAACGTCACATTTGTCGTGGTGGAGTTCGA
CACCAGTGTGATTAGATCCATCTTGGGCGGAATATTTAAGGACGTGAGGTTGGTTGCGAT
CGATTCGGACTGCGTAAGTTTGGTATGTACTTTCAATTGACTTCTTCACATAAGAAACAA
TCGGTCGCGCAACCTCATAAAGCCCAGGAATATCTCGAATTGCGATGTCACATTTCGTCA
GAGAATACAGCATGGTACTATGTCGAATTGTTGTCAAATCATACCAAAGCATGAAATTTT
GAGACATTTGAAAAGGGCGAATAAATTTGTATCATGTTTCACAGGTTTCACAAGAGTGTA
ACTCACTTCCATCCATTTGGAAGAGTGACAGCGTGGTCGCGGCACGCCGCAACAATGAAG
TCCAGCAAATGAAGCAGATGATAAGGAAGCCGAAACTTGTATATCCTCAGAGATGGGTGT
CCCACAATATTATAGCTTGGCGGCATCGCTGGACTGCTTAGTATGGTTGGCTTTTTCTGC
GGGACCGTGCAACGTGATTGTGCCGGGAATTCATAGTATTTCTTAGGATGTCCTTTTGAG
TGCGAAAACAACTTGCCATCTCGAGTTTTGCTTATGGCATTGCCTTTGTCATACGGGTAG
CTGCCATGGTGTTCACTTGACATGCATGTCGTTGAGTCGTATGAATTGCCACTTGTGTGG
CCAAATAAGGACGAAACCCAAGGTCTGGATGGATTTCCGGGCCAATAATCTGCTTCCGGT
GCATGGGAACTTGTCAGGTGATAGTGATGTTTTATTGATTCAGAGCTTTTGTCCGAACAT
TCGCTTCTGCCGCAAGAGGAAATGCCTCGACAATACATGATATTATTCGTTACGTTCTAA
TTTACGTAGGCATTTCACTGGAAAGCTTTAACAATTCACAGTGACTTGAACTTTTATGGT
ATGAGCGAATGAAGAAGCAGTAACATGGGTCCAAGGAGTAGACGTCGTCCAAATGATGGT
TTCTCCTTCGTAAAACATTATGCTGTTTGGATGTTTGATGAATCGCTCGACTTGGCGTCT
TCGCTAGAACAAAAATAATAACGTACAAATCGCCACAATGGACTTCAGGGGACTTCAGGT
GCATGAAAACCTCATGAAAACCTCATATTCAATATGTGTAGTTTATGGTACAATTAATCC
CATGCCACCTTCTGGAGACCTTCACACATGTAAAATATATAACATGTTGGATCCCATTAG
GGCCCCGTCCCAGTTCTAGAACTGGACGAAAAAATTCGGCCAGTTCTAGAACTGGACGTT
TTTCTCCCCATTGTGGCACTTTACCTTGAAATCGTTTGCTGAAGGTTTGTTTACCATGTC
ATTGGAAGAATTTGACACGCTTGCGTGATTTTTGATTTTTGTGTATTGTATGGTACAACC
ATACTATACCCTCTATCGTACTGGCGCAGTCAGTATCCCAACTACGTACAGTAATAGTGC
CGAAATGGGGGCATCTTCATCACCCCATTAGGGCAACGGGTGCCCCAGTGGGACCGGTGC
CACAATGGGGGTTTGATCAAAACTCCCAGTTCTAGAACTGGGTTCCCAGTGCTAGAACTG
GAATTTCATAGCGATCCCAGTTCTAGAACTGGGACGTCCAGTTATAGAACTGGGCGCCCC
ATTCAGGCACGGTGCCACAACGGGGAGAAAAACGTCCAGTTCTAGAACTGGGACGGTGCC
CTAATGGGATCCAACATATATAATATGTTACTGCAAGGTCCCCCATTCCCAGGTATGCAG
GTTAATTTAGACCAAAATGGATGGTCGGAGTTCACGTTAGATGAGGACTTGGACTCCTTA
TGTACAAAAAACGAGAAAGGCACTTTAGCGTGATTCATGATATCAAGATTTTTCAAAATC
TTAGTTGTATTGGAAACTGAGCCGTTTTCTCCTTTTCCTTCTTCTCCTTCTCCTTCTTCT
CAAGTGAGACAGTTTTTTCACTTTTTGCTAAAACAGGTCCTTCTTAATAAGTTGATGAGA
ACTTCCTGTAAATAATTAATTTTTCGTGGAGACGTGTGTGGGTAGTCATGATGTTTTGAT
CACAGTTTACCTTTAAAATTATATCTTACTTCAACAAAAGTAAGCGCGATCACGTCCGTG
GTGCGCGCGAAGCATGCGAGGCGCATGCGCACATTTACAAGTCAGCGTAGACAAACCACT
TTATGTTTGAACCTAGGACTTCCTCTATTCTACGAATTTTGTTCTGTTAAGCTCGCTGCA
AAAAGTCTTGCAGCCCCTGCTGGTAATATATTACTGCTACCGTATATACCGGAGCATAAG
AACCAAAAAATGTGCAGCCATTTTCAAATGATACCTTTAGTGGTGCTTATACCTCGAATG
AAGCTAGTTGTCCTCACGCGATGGAAAAAATGTATCTCTTGTCTTTATTTTATTTACCTT
CATTACCCTACCCAAAGGGTACCGTACACAGCACATCACACAAATCACAACGAACAATCG
CCAGCATCCCGTGCAGCACCTCACCATGGTGACGGGTAGTGAGTTTTTGGTCATAATGAA
ATAACTCGGCAAATATTTGAACTCATGGAGAACTACACAAATGGGGAAAATGGTGTTGAT
GAGGAGAATCTAAAGACGATCAGAGTGTGTTAATTGGCCAAAAAGAAACAATGTTCACGA
AAATCTGTCATTTTGCAGTGGTGGTTCTTGTACCCTGGTGGCACTTATGCTCCAGTATAT
ACGGTAGAGGTGTAAAAATTGACTCGAGATGACTATTGGGATTAAAAACACTATTAGTCG
TGAAATAATCAAACTGCTTTGATTTTTTCGAACCGGTTTGATTTTTCTAAAACTGGTTGT
AGCCAGGCTACCTTTGATGATAAAGATAATATTTTGTTGAGCAGTGTTCAATGTCACAAC
ATCGTACTAGGTAGTCCATTGGTTTACAAACTGGTTGTAGAAAAATCAAACCGGTTTGAT
TTTTATGTTTCTATGACTCTACAGAGAGTCCGGTATAAAAATATTCCAGCGTACCATTCG
CAAACCATATTCATCTATCCAGTAGGAAAATACCTTTCTCGTATCTGGATATTGATTGTC
AACCAAAGGTGCAGATGAATATATAGATGATCCATCTGTCGACTTAGTCTTAGTCCATCA
TCCTATCTGAATGGGGGACCCTGCAGCTGGTTGCAGACATTATTATTGACCTCACAAGCA
GACTGTACAAATTGTACATTGGAGCTGTGGGAATGGTCGAACACTGCAAACAAAAACACT
TCAACAATGTTGTACTTGTCTTTTAATTCATTAAACAATTTTTTCTTGAATGCAGCAATG
TCTGCATCCACTTCCATTAGCCTTTTCAATACTCTTTCTTCAAATCTTTTGACATAGGCA
GCTGGCATACAAGATGATGAAAGAACACTGTCTAATGTTGTTATGATTCTCTTCCTAACT
TCATCTTTAGACTCATCAGTCATAAGATCCAGTTCTCCTGTCCAAGTACAAGGTGAAGTA
GACCCATTATCAGAATTGTGAGATTCTTCAATTTCTGACTGAAGTCTTCTTGCAATTGGT
GATAAGAACTTGGTATTCTGTTGATAGCCTGTGAAAGCTTGTTCTCCACTGTTGTGCTCC
AATGTTTCAATGTATTGTGTTTTGTCCTCATCCTCATTCATCTTGCCATTAAAGATGTGG
TTGAAAGATAATTGATGTTCAAGCTTCTGTTCAAGATAATGCAAGAAATCTGAAATTGTA
CAACCTGATTCTTCACTCTTTCCTAATACATAACTAGCCCCCACATAATGTTCTATACTA
GTGTTGGGCGCGAGATAGATGTCTTTGGCATTATAAGTCTTATATAAAGGAGTCTGAGCC
AATTTGTCATTTTGGATCTGGATTACACGAACACCCATGCCTTCATTCCTGAAGTGTGCC
TCGTAAATAAATGATGGAAATCATAATATTGTCAAATTCTGACAAATTCAACAAAGGGTT
AATGTGCATATAAACCTTACCTGAGCAGTGATCATGAGTCTTCCCAACTTAGAATCATCA
CCATAGTGAGCATCATAAACTTTCCAGTGCCAAGCATAAACCATGTTGATGCTCATTTCA
CCAACTTAATGAAAGACATGTTCGCATGGCACTCCACAACGATCATAAAATCCACAGTCA
CACCAAATGAAAGCCAAATTATTATAAAATTTCCTAGTCAGCTTACGTACCCTCAAAAAT
CTTGGGAGTGCACACAGTGGCCGTTGCTCAGGGTTAGATTCAGAAGAATGAGACATATCA
AAACACCAACACCACCATTCATGAGGTCCAATTTTGCACAACTTGTAAGCGTTCCTTTTG
TCATAGCAATGATCAGCAATTGCTTGGGTCTTGGCAATTAAAATGCTTTTTGTGGGTGCT
CTGGAGGACAGATTGACTTGGTTCAAAGATCTAAGAGCTGTTTCTTTCTGTTGATGGATT
GTTCGGTTTGGAATTTTCTGTTATCTTCTCAATGCCTCTGTGAACATCCATGTTCACATT
AACCCCTAGTTTTTCCTTGACTATGCTATTTTGAGATTCAACAGGTGAAGCGGTTTCAGA
ATTCATATAATTAGTGGTGTACATTCTGATGTGGTTGTCAAGATATTTCTCTTTGTCTAC
CAATGCTTTGGCAAACTTGATAATTGCTGCCACATAGGCAGACCCCAGGTCAGTGAGGGT
CCTTTCATCCCTCAAAAAATGCGGAGTTCTTTGCATGATCTTTGATATTCAGTTACCGTT
TCATGCTCGTTGCATTGTCTCATAATCCAATGTAGAATTAAAGTACCTTTAAGAATTTGT
CATGGGACAACAATTAAGTGTATTACGGTGCAAACTGTATGAATATTGACAACATGTCCT
CACCATATTGTCTTCCCTTTTCTGACAAAAGGACACCTTGCTTTGGCAAAAGTAGGGTGT
ATGTTTTCTTTAAAATACTTCCAGATGGCATGAAAAGTGCAAAGCATTATTCTACTCTTT
GTGTACTCTGGTACCCTTGAGGTGATTGTTTCAAATGTCCTATATTCTGATGCATCTTTA
TTGGTCAGTGCAAGGCCGTCTCGTTCTGTTGTCTGAGATCCGTATAAGAAGGGAAAGACA
TCCTTAAAGATATACTTATAAACCCAAGACTTTCCTCGTTGTAATTAGAAAGGGAACAAT
ATGAGGTTATATGTCATATGCATCTAATGTGATGTGACATATAAATGTACCTGATGGAAT
CATCATCATGTTCAATAGATGACACTTGCCGGAAGGAGTGTGGATGACTGAAAAGAAGAA
TTCTTGTTTCTGGTTATTTACGCAAGCAGTACAATCTATAAAAAAGACCTCAGGATACTT
CATGGTTTCTCATATCATTTCAACCGATGCAAAATAGATCATCAAGACAAGTTTTTTGTC
CTTGTCGAACGTCAATTCTTTTTGAAGGGCTGTGACTTCTGACTGTACAGTATCATCAGA
TTTTAGGATATCAGTTGTTAAAGGCCAACCATGAGTCGTAAACTATTCTAGAAGAAATTT
CGCTTCTGAAATGAAATTTAGAAGGGGTCTGACAAGTCAGCAGCGGGAAAGGCATAAAGG
AAAGGCAGTAACATCTTTATTTACCTGTTCAAAAAATCCATTGCCTTTTCAGCAGATGAT
ATGGTGTGGTCAATCCCAAGTACTTTTTGATGTAGCAGCTCCCACTTCTGGACTAAGTTT
CTAACAGTTGCTGACTGGTATGTACCATCACAATTGTCCAACATCTCAAGGAGAACAGCA
AGCTGAGATGGGCAGACTCCAAGTGCTGACATACGTTCAATCAACAGTTTTGACAGATCA
TAAATATACCGAATTCCCTTCAATTTAGCATCTGGTGTATATTTTGGATGCCCGTTGTGT
GTGAGACAAGTAGTTTTGCGATCCAAGTAGTAGAAACCAGCAGGTCACAGGAAGAACGGA
ATGCAAAATTTGCAGCAATAATTTTTATCTGTTTTGCAGATGGAATGAACGTGATGGTGA
GATGGTTGGTTATCAGAGTAATGGAAAACCGTGGAGGTCATGGAACATTTGATGGCTTTA
GATTCTTGTTTCCCTGTCATTGCATCAAGTAAGGATTTGATCCTGGTGCTTTTTACTTTT
AACATGCTCTTGTTTTACTCCATCCTGAGTAAAGTGACCTTTCTGAAATCAATGAGTCTC
AGTTTGCTTTTTCTGTTGGACATGGGTGTGAGAGTACCAAAGTACAAAGTGTTTGTTCCT
CAACCCTCGGATGAAAGAAAATTTAGCACCATGGAGGGAATTCTGGATCATCAAAACAGT
GCTTGAAATGAATCCTTGCCTCTAGACATAGTGGGATCAAATTGATAAACAGAACGATGG
GGGTATAAAGGTGGTTGATTTTGTGCATTGTCTGGAGTTCTGGGTGATACTTTTACTGAG
GCACATGATAAGTCTACAGATCCCCCAGAGTCTTCAACAATGGATTGTTGTGTCCATTGG
TGATATTCTTTGAATGCCTGCAAAATTCAGTCTTCTAGGGATGGATCCATTAGTGACTAA
CAAGAAAGGACTTATGAATACTGTGTGAGTCATAATAACGGTATTTTATATTTATGGTCA
GTTTTGGTCAGTTTCCCCAAAATGGTCACAAACAAATGGCTTATAAAATATATTTAATGG
AAGTTTGGAGAACACGAACAAGATTTTAAACATTTGGATTATTAAAATGTAATAATATTT
TGTATTAATGTCTGTATATATTTGAAACGGGTTATATAAATTGAAATCACTAGATATACT
GTATATTGATTTTTAGGAAACGTACGATTTTTAAACAAATCGACAAAATTTGATAATATT
ATTTTTATTAATGGCTGTATATCAAGTCAGACACGTCCCTGGCCTAAAGCGCACACACCA
ATCATGTGCGCTCAAAAATAAACGCATTATGTACATAACCCCGCATCCTCGCCCGCAGTT
TTCACGCGCTGGAAGGTGGTTTATATCATAATTTTCATCACGCCCACTCCCAGATTTTGA
TGCAACTATGGCGACCGCTGACGAAACGAAGAAGAATTCCCCCAACGACTGGTCTTTTGT
TACGGACAGCATACAAGGCGACGACGAAGACGCCAATGGAAACTTTGCTGACGACACCAT
GATCATTATAGATCTTACAACCCACAATTAGAAAGATAAAAAATATGTATCATCTTAGAG
CATGAAGATAAACATGCCATTCGATCAACAGTATACATGTACGCGGGCGCACGTGTGTCA
TTCTTTCTGTAGTATCCCATTTTTTGAACGAAGACACTCACACACAGGTGCACCAATAGG
GTAGGGGGTAAAACGGTCACACGTACAGGTGTGTTACATATATACCAGCAAACACGCACG
TATGACCGTTATGTTCAGGACGAGCATTTTTCGGATCACATTTCATGCTGTCATTTGCGG
TCAGATATAAAACAACCATGACGCGACCAGGACAAACCAACGGAAATAGGTAATAACAGG
TTTTTTACAAAGCTCCTCTTTGGGAACGGTGATTTTTGAACGTAATAAACGGAATCTCAC
TAACTTTTGTATTCATCGAAGCAGCACGGATCACAGGCGCGGACGGACGGACAACAATGG
AGACGAGGCTGTGTCGTCAAAGGAAAACAAGCATGCCAACAGCAATGTTGTCATCAACCC
CTACAGACGTAAAGGGGAGGTAAGAGAGGTGCGCCGCAATGAACATGCTGCGCCTGTAAG
AAATCCCTACAAGAAGCCATGTTCACGGACTAAAACGGAGAGGAACCTACAGCAATGGAT
GATGTCTAACACAACTGTGCCTACCAATGGACAGTTAAAGACACTGAGCACACTAATCAT
CGTTTTTTGTAGACAGTGATTCACACACAAAAATCACGCCCTTGTTACTTGTTTCTCAGG
GGATAATGACAGATAATCGAAGAAATGCTGGAGTAGCCCCACAGGTCTTCAAGGTAAGCA
TTATTCAAATGAAGTTGGATATTTGATTCTATATATCACATCAATATGTATATAACGATC
GAATTGTTCTCTCCCCCCAACTAGAATGATGATGTCACTTTATCAGCAAGAGAACAGGTG
ATGTCTGTTGGGAATTCATGTGTTTGCCTTGTATGTGCACAATGCAGAACATCTAACACG
CAATTTATGTCTGTCACATTGTTGTGTATATCACAAAGGAGAACATGGAGAGATCACACA
AAGACATGTCTGCAATGTCTGCACACTGGGGGGCAAACAAATTTTTTATTGCGAGAGGCA
AATTTTAACTTTTTGCACCAGGGATACGTTATTTTGCACGATCGACGATCTATCCAAAAT
CGGCTACGCGATCGACGAATTCCTTTTTGTGATCTACGAGCTCTCCAAAAATTATCCCGC
GATTAGCGAGGATAAGCAATAAACTTCGAGCGATCAACTTCTGCGATCGGGGATTCCTAT
GAGTCGGATTAATTTCGTGATTGAGAATTCTCGTGAAATAGTTGGAAGCAAGACTTTCAA
GAAATAAAAGCCGACGAAGAAAAATTTAAAAATTAAAAAATTAAAAGAAATTCTTTTTCG
AGCTAACCTCAACAGGGCACCCAAGACCTTCTTCAAGGCCTTGTTTTATAATACGCCCCT
TGGCGAGGCAATTAAGAGGATGTCGACCAGCAAATCAAGCCCAGAAGGACTCAAGCCACA
GGAGTGTGAACAGAGTTCAGGGAGGTCTAAGCCACCCATTTCCTACATTCCCACTGCCAT
GGACACCCCGAAGGTAATCAACAAAATCAAGGTCTCCAACAAAATGACCTTGTCTGTCAC
CGTCTTCGATGAGGGAAGTCCTGAACAGTTCCTCAACCATGTCCAGACCTCGATGGAAAT
AATTTCCCAGAGAGGCTTAGACACGGACTACGGGGAAGCTTGTAAGGCAGATAAAAAGGC
TGAGGCAAAACTGACTGCGGCCACTGCGGCCAAAGCCAAGTTCAAAGGGACGGATGAAAA
TTCCCCCGTCCTCCAGTCGTGGAACAAAGCAACTGCTGCTAAAATCCACACCAGTGAGGC
ACTAGTGTCCACTGGCCAAGCGATCTTCCTGCAGTACTCCACTCAATTGTTGGAGACTGC
CCGTCGTCCTTGGACCACCATTGTCGGGGAGCAAATCAACTGCAAACCCTGGACAGATGT
GTATGGGACTGAGCATCCCACAAAATGCCCGGCATCTTGGACCTCCTTTCAGGAATGTGT
CCAGTTGCACCTGCAGACCGTCTTCAGGACTGATGCAGCGGAGCAGGAACGTTTCTACAT
AAGCAATGGGCTGAAGAAACCAAACAGGGTACCCATCAGGGACTTTGTGCAGAGGATCTA
ACACCTTAACGGGTATGTGGAACTCTTGCCGTGCCTGTTTTACTCTTCAAAGGCTGCAAA
GTCTACGAAAGTATGCGGGCCATTTGATGATGCTGACTTGGCAAGCCACATCCTCAGGAT
GGTTCCTAGGAACTGGCAGGACCAATATGAGCTCAGTGGAGCTTTGGTACCACAGAGTGT
CAGGGAACTTCTCGAAGTCCTTGAACGCATCGAGAAGGCCTACCCCACCGAAAAGGTTGG
AGAAGGACCCAAGACCGTAGCCAAGGCTAACGACTCATCTAGGAAGAAGATGGTCTCTTT
TAGTGACCGGATTCCAAAGGAACCTCGCACAGAGAAGTACTGTTCTCTCTGCAAGAAACA
TGGGGGCGCACATACCACCCACAACACTCCGGATTGCCGGAAGTATGACTCAATGGGACC
CCAAAGTCAAGCTTCAAGGGGAGAAAACCAAATGGAAACTCTCGTGGACTAGAGAGACCT
GCTCGAGGAGGAAGTAGCTATGCGCAGCTATCCGCTAAAATCAACAAACTTACCAAGTCC
AACAAGAAAATGAAACGCGCTATCGGAAAAAAAGAAGCGTAAGCATCACAACATGAGCGA
CAAGATGATTCAGACTCATCTTGAGATGATGGGTTGGGGAGTACTAAGAAATTGCGTAGT
AAATTCGATTGTAATGAAATGATGAACACTTATCTTAGTCCGATTAAAACTTCCCCATGT
GCCAACATAACATTTTCTGGTTCAAACAAGACATGTTTGAACCTGGCAGAAGAACTAGGA
AATCTTCAAGCCAACCTTACACAGAGTGAAACAATAACCAAATTGTCGGACCCCAAACTG
TCGGGTGACCTTTTCAATAGTGTGAACCCCCCTTTGACAGGTAAAGAAGGGCAGGTCACT
ACTGTAGTAGCACAAGCACGCTATAAAGCGACTGAAAATCCAGCCCGTAAGAATATCGAA
CACTCTACAGGGCGTCGTACCAGTAACACAGTCATCAGGATCCTACTAGACAGTGGATCT
GATGGTGATCTCCTGTTCCATGCAAAGGGAATGGAGAAACGCTTTCCCTACTTGACTAGG
CAGGTGCCAAAGTCTTGGCGCACGTCGAATGGGAGCTTCCTAACCAAAGGAAGGAGCGAA
GTCAACTTAAAGTTCTTTGAGTATTCGAACAGTAAGGAGTACACAGTGACTCCTGATGTA
GTAGAGTATGATAAGAAAAAGATGGCAAAGCCAGCGTTCGACCTCATTCTTGGATGTCAA
ACCATGAAAGAGCTCGGAATTGTTCTAGATTTTCGAACAAAAGAAATAACCATTGATCAC
ATCATTTTGCCAATGAGAGACATCAATAGTCTGACCTCATCAAACTTGGATAAAGCCTGG
GCTGTTAACAACAGCATGGCAAATGAACCGCAAAGTACAGAGGAAGCAACACAGCGGGTA
GTTAAAATCCTAGATGCAAATTATAAAAAGGCAGACCTCCAATCAATTGTTAGCACCAAT
TGTACTCACCTAAGTCTCCAAGACCAAAACTCGTTGCTGGAGTTACTCACAGAATCTGAG
GAACTTGCTTGCCCCACTCACCTCACTGGTAGGAGAGTGCGGTCACACCAAGGTCACCAG
AGCCAATATGACAAAGAAACGTCCATGGTACTGGGACACAGTGCATCAAAATGCATTCGA
TGACGTTAAGACTTCAATTGCCAAGGATGTAGTCTTAGCCTATCCCGATTATTCAATGGA
ATTTGAGATATATACTGATGCCTCGTCTAAACAACTAGGATCAGTTATCACCCAGGGTAA
TAGGCCCCTTGCGTTCTTCAGCAGGAAGCTGTCAACGACGCAACAGAAATACAGCGTGAC
CAAACTAGAACTACTGGCCATAGTGGAAACACTCAAGGTGTTCCAAGGCATGTTGTGGGG
ACAAAGATTAGAAGTCTACACAGACCATAAAAATCTAATCCAAGATGCCCTCGGATTAAC
CTCTGACCGTGTCTACCAATGGAGATTTTTCCTCGAGGAATTTGGCCCCGAAATTGTTAA
CATCAAAGGCATACATAACACTGTTACCGACGCCATCTCTCGCTTAGACATCGGACCAAT
ACCGAGTGAGCACAAGAACTGGATGACGTTCACCAAATGCTGGTGTCATTACACCATGCA
AGAAGAGAGTGCGATAGACACCTCTGTATACCAAGAGGAAATGAATCTGGTATTTGCAAA
CTGCAGCGAAGAAGTTGTAATCTACCCGTTAACAGTACGAGAGATTGCAGAAGCACAAAA
GCTTGATGCCAGCTTGAAGACGTTGAAAGACCAGTACTCGACACAATTGGTCGAAAGTAC
ACATCTCATATGTAAGGACGGAAAAATGGTCTTTCCAAAAATCTTCAACACCGTGCAGTT
AGTTGGTACCACCACTATCTCCAGCACCCTGGACACACTAGACTCAAAGAAACCCTTCGT
GCTGCGGTGTACTGGAAAGGTATGTGAAATACCGTCCGGAAATATGTCAAAAACTGCCAT
GCATGCCAAGTCAACTAGAGGCATAAGCATAAGTACGGGAAACTCCGTACTAAATTCGCC
ATCACAAACCCTTGGGATGTACTATGTGTGGACCTTATTGGTCCGTATACAATCAAAGGT
AAAGATGGGACAGTAATTGATTTCATGTGTCTGACTATGATTGACCCAGCTTCTAGCTGG
TTTGAAATAGTTGAACTACCGGTAATCACCGAGGTGATTATTCCCCTGGATACAAAAGGG
CGGAAGGGTAAAAGGACCCATGAGGAACCTAAGTTAGCATATTTTGATAAATCATCAGCA
ATGATCAGCAACTTAGTGAACAAGACCTGGTTTAGTAGGTATCAATGTCGTCAATACATA
ATTTATGACAATGGAAGCGAATTCAAACTTCACTTCAAAGCCCTATGTGACTCATATGGA
ATCAGGAGTAAGCCTACCAGTGTCAAGAATCCACAAGCGAATGCAATTCTAGAACGAGTG
CATCAGGTGATATCATCGATGCTCCGAACAGCTGAAATAGACACGGCCCCTTCAGTAGAG
ACAAGCGATATAGACAAGTTCGTGACGAACGTCGCTTGGGCCATTCGCTCAACATACCAC
ACAGTACTAAAAGCCTCCCCAGGTGCAGCCATCTTTGGATGGGACATGTTGTTCGACATC
CCCTTCCTGGCCGACTGGAATAAAATTGGAGAATATAGGCAACACCAGACAGACCAAGAA
CGAGAAAATAGCTCACTTCGTGATTGGGACTACAAAATTGGTGATCAAGTACTTCTTAGA
AAAGATGGTATACTCCGCAAAGGTGAAAGTAGATATGAAAGTGATCCTTGGACTATCACA
TCAGTTCATACGAATGGTACCATCAGGATTCAACGCAGAACCAAATCAGAAAGACTGAAT
ATATGAAGAGTTACACCTTTTTTTAACAACCAAACTTAAAACCGTATTAAATGTCAGTTT
CAAAACAACACAAACGGACTCTCCCTCTTCAAACAACACTTACTCGTTACACATGTTTAA
CAAACTCTTTAGTTCGTTATTGTTAATCTCATGAGAACCCATTTTTTCACCTAAAATAGG
TATTTTTGGTTCCATTTTTACCTGATACTCCATTCGTGGGGGCAAGTGACATAGGCCAAG
AATCAGCCTTTTTTGTACCCCTGGGTACAAATTCTAAATGGAGCATTCTCAGGACTCCCC
AGTAGGAGAGTCCACCTCCCGACGGCATGGACTCCCCAACATGGAAGTTCAGAACCCCAA
CCAAGAGAACACCCTTGAGTAAGATCTAAGCATCTATCAGAAGGGTATAGACATACCATA
TTGTGTAGAAATCTACACAATGATCGTTTGCATCGTTTGGATTGAAATGCAGTTCCACTG
CCTTTCCATCCTCACAATTGTATAAAATATAGCTCATAAAATCAAATCTTCGACACCTGT
CGAACCTACCTATAATTTTCGCGTGATATTTTTTTACGACGATTTTCCGCTCAGGTCACC
GTCACAACATGGTTGAGAAGGGGTTCCATAAGGATGTGATCAATGTTATTCTACCCTTGT
TTGATTTTTTGACAGTCATCGAAAAGGATGACATCAAGAAAGAGAGCAACTGCTCGGAAA
ACAAAAGGATTAAAACGGAACGACAAGAGACAATTCGACAATTTCTTGGATGACTATTTC
ATCCCGACTTGGTTGAAGAAGAAATTGATCAGCATGTACAACTACAACTCAGACGATAAC
GGCGACTGGAGACGGGACATGTAAGTGTTTGAGAAATTTAAGGATGCATAGTATTGTCTT
GACGACTCACACACTCATTTCCAAAATTGTACATCAAGTCATCAACGTACCAATAATGTG
ATGGAACGGTACAACAGGGAGTTTAATAACTTATTTGATTCACCAAAACCAGGCCTTTTC
GTATTCTGAGAAAGAGTGAAGGAGGAAGTGGCACACTGGGAGAGATTGCATGAAGACGTG
TTAAAGGGTAAGTTTAAACACAAGCAGAAAAGGAACGAGGTACCCTGGCGGGAAGTACCT
ATGGACTTTCATGATTGGTCACCGTCAAAAAAGAGGAAAGCGCAGGAGAAATGAGGGATC
TCAGAGAATGTTATTTTTGGAACGATGTTATGTATTTAACAAGAACATGTTTGGGATAGA
GAAAGGTGAGCAACCCACCCCTGTGTATGGTGTTGATGTTTTTGGATTGCGCAGGAAGTA
TGTTGTCAATCTTTTTGGATTTGCATGAGATATGGTGTCGATGTTTTTGGATTGTGCGGA
AGTATGGTGTTGATGTTTTTGGATAGCACAGGAAGTATGGTGTCAATATTTTTGGATTGC
ATGAAGTATGGTGTCGATATTTTTGGATTGCGCAGAAGTATGGTGTCTAGGTTTTTGGAT
AGCGCAGGAAGTATGGTGTCGATATTTTTGGATTGCATCAAGTATGGTGTCGATATTTTT
TGGATTGTGCTGAAGTATGGTGTCAATGTTTTTGAATAGCACAGGAAGTATGGTGTCGAT
ATTTTTGGATTGCATGAACTGATGACAGCATTGTAGGTTTTTCAATCGCTGAAGTTCTAC
CAGAATGGTGGGATTTGGTATGTTTACAACTTAGTTATGTATATAACCACAAGAAAAACA
GGTGAGACTGTATGGGGAAAGGTTTGCTTTTGGCAATGTTGTTGTGTATATGTTGGACCC
CGTATTGAAAACCGCCCATTATAGATAATGGAAGACCCAGCATCGATACTGGGACGCGTG
GTTCCAATATTGATGGCGGGGCCCGTAAAAAAAGGGCACTTTCAATATGGGGTGTTCTTT
TTATTTTGTTGGCGGGTAACTCCCTTCGAGTTGTTTTAAAGTCAAAATAAAGGCCCTTTG
AGTTTGTCCTAGAAAACTCAGTGCTAAAATGACCGTTTTCAATAAGTTGTTTCGTGAGGT
CATATGTCTCGTGAATCATTTGGATGAATTAATGTGGCCCCGATAAGGCCTTTCGCGTTG
TAAATTAGACCCACACTAAAAGTCGACCATATCAGATCACACATCGTACCGGGCTGTAGT
ACAAAATTTTCAATATGGGAACATTATCAAAATGGGTTACAATGCGAAAATCCCAGTATA
GATACTGGGCGTCCAGAATCAGAATTGGCATCCCGATATTGAAAGAAGGGGCAGTTAACG
GGCTCCGCCATCAATATTGGAAAGGCGCGTCCCAGTATCGATGCTGGGTCTTCCATTATC
AATAATGGGCGGTTTTCAATACGGGGTCCAACATATACAACATTGACAAAAACTGTTCAT
CACACACCAGATGGTATATTTGTGTAGTCGTTATGTATATAACGACGGGTTTTCTGGTCT
CTTTTTGGAAGAGTACATGGGCCATGCAAGAAGCCCTGACCTCAGGTAAGAGTTTTTTTC
GGAGATGTGTCATGTTTCATTTTTTCTTGGAAATGATATGTATATGTTGGGCCCCAAAAA
GGCACCAGCCCCGTGCTGGAACTGGGACCGCATTTTCGCCCCGTGCTGGAACTGGGACCC
CAACAGCCCCGTTGTGGCACCGTGCCACAACGGGGCGCCCCGTGCTGGAACTGGGACCAA
AAATGTGATTTCGACATGTCCTGTGCTGGAACTGGGCGCCCCGTGCTGGAACTGGACTTT
CGTCTCGAAACCCCAAATTGGCACTGGTCCTGTTGTGGCACCAGAGCCACCATGGGGCGC
CCCAAACTGGCACCGGTGCTGGTTTGGGGCGCCCCGAATTGTCACTGATGAGGGTACATA
AGTATGTAGTTTGAAATCGGTTTGTTTTTTTGGACTGTAGATGCAGTGCCATTTTGGGAC
GTCCCAATGTGGCACTAATGTATTGACATGTTTTTTTCCTTATGAGACAACAAAACCTTG
TCTGACCTTAGAAAACACTTAATTCAATACTAAAGCACCCTAATCCAAATTCCTACATGA
AGAGGCATGTTGTATCTAAAAAGGCATGTAGGCCGCCTACATGCCGTTTTACAAGCTCTC
TTCCTTTTTTCAGAGAAAGGATGAGAGCGCGTAAAACGGCCTGCAAGCGGCCTTAATGCC
TTTTCTAATGAAACAGCCATTCTGAAGAGAGCATGTAAAATGTCGTGAATGGCGTGTGAT
TTAAATTATTTTCTAGTAACGATCACGATCTGGGATCTAGTATGGTACTCACACTTGACT
CGCATGACAAAAAGCTTATTTCGGCCATAAGAGCCAATTAGACGTAATTTCCCTGAGCTC
CGGTGCGTTGGATGATGGCCGCGATCCACAAGAATCGCGATGTGAGCGATGATGTGGAAT
GTCAGAGAAGGGGTACTTCTAACTCTCTACTTCGACTAAAAAATCGCCCCGAATCTTCAC
TCGATCGTGTTTTTCTGGCCGGTGCCACAATGGGGCTGTTGGCGTCCCAGTTCCAGCACG
GGGCGAAAATGCGGTCCCAGTTCCAGCACGGGGCCGGTGCCTTTTTGGGGCCCAACATAT
ATAACATTGGTATTTCTCTGTTTACGCAATCGGCGGTATGTTTGTAACATTGTTATGTAC
ATAACCGCGGAATCAGGTGTGTTGTAGGGTTTTTCCACAATGCAGAATGACCCTGCAGTG
GTTTTTTACCCCAATGAGGTGTGTTTTATGTCATTTGAGAGATAAATATAGTAAAAATGA
TTTTTTACTGAAAAGGATAGTACTTTGGAGTCAAATAATAACTTATAATCTGGTAAATGC
ACTGACCATTTTGGGGAAACTGACCAAAACTGACCAAAAATATCTCAAACCATTTGAACG
ACAAGAGCATAACACTCGTGATAACAAGTGACACCGTATAAGCTAGGATCTCACCTTGTT
GCAATGATTTATGTAGAGACCCAAGTATAGATTGATTCACTATATAAACGGCGATGCCAG
GTCAAGGTTATGACACCGTATAAAATACATCCGCACTTTGGGAGGTCTTCACCGTATGAT
TGGAATATTAAGACAGATCGAGTTACCGTATGATGTTCGGTGTTGGATAGATTGTACGGC
ACGGTATGAATTGCGTACCCACTACCCGATGGTTGCACCGTATGATAGACAGTATCACTA
GTTGGTGGCAAGGCAATGTCACTTGATGGCAGCAATGAAGTGTTGATGGGCTTATTGTTA
TGTGGGCTGGGTGAATGAGATGGAATAAGATGTCGACCAAAGGAAAAGGAGCAGTTAGCC
CATATAATAAGGGGGAGTGAGGAACGCCCGTACAACAAACGAGCGAGCTGTGAATCCAAT
GTGAACACAAATCGCAATATGAGCAAGGCACAACATCACCTACAATTGACAGATGGGAGA
TATGAATGCAAAGAAATGAAATGAACAGACTCATCGTAGATGAGTGGCAGCAATGGAGAG
AGAGCGGACGGGAATTGCCATGGTTGGCTATTGATTTCTTTCCCCTTTTCTGGGATTGTG
GTGGTGACAGCGAGAAATAAAATGGGACAATATTGTCTGTCTGGTGTAGGGGACACTGCC
AAATGACAAATGTGACTAACTGACCTGAGCCGATTCGTCGGAAAAAAATATCACGTGAAA
ATTATAGGTAGTTTCGACAGGTGTCGAAGATTTGATTTCATGAGCTATATTTTGTGCTAT
TGTGAGGATGGAAAGGCAGTGGAACTGCACTCCAGTCCAAACGATGCAAACGAACATTGT
GTAGACTTCTACACAATATGGTATGTCTATACCCTTCTGAAAGATGTTTAGATCTTCCAA
AAGAGTGCTCTCTTATTTGGGGTTCTGAACTTCCATGTTGGGGAGTCCATGCCATCGGGA
GGTGGACTCTCCTACTTGGGGTCCTGAGAATGCTCCATTTAGGTTTTGTACCCCAGGGTA
CAAAAAAGGCTGATTCATGCTCTATTTAGGTTTTGTACCCAGGGGTACAAAAAAGGCTGA
TTCTTGGCCTATGTCACTTGCCCCCACGAATGGAGTATCAGGTAAAAATGGAACCAAAAA
TACCTATTTTAGGTGAAAAAATGGGTTCTCATGAGATTAACAATAACGAACTAAAAAGTT
TGTTAAACATGTGTAACGAGTAAGTGTTGTTTGAAGAGGGAGAGTCTGTTTTTTTTGTCT
TTTGAAACTGACACTTAATACGGTTTTAAGTCTGGTTGTTAAAAAAAGGTGTAACTCTTC
ATATATTCAGTCTTTCTGATTTGGTTCCGCGTTGAATCCTGATGGTACCATTCGTATGAA
CTGATGTGATAGTCCAAGGATCACTTTCATATCTACTTTCACCTTTGCGGAGTATACCAT
CTTTTCTAAGAAGTACTTGATCACCAATTTTGTAGTCCCAATCACGAAGTGAGCTATTTT
CTCGTTCTGTGTTTTGGTCTGTCTGGTGTTGCCTATATTCTCCAATTTTATTCCAGTCGG
CCAGGAAGGGGATGTCGAACAACATGTCCCATCCAAAGATGGCTGCACCTGGGCAGGCTT
TTAGTACTGTGTGGTATGTTGAGCGAATGGCCCAAGCGACGTTCGTCACGAACTTGTCTA
TATCGCTTGTCTCTACTGAAGGGGCCGTGTCTATTTCAGCTGTTCGGAGCATCGATGATA
TCACCTGATGCACTCGTTCTAGAATTGCATTCGCTTGTGGATTCTTGACACTGGTAGGCT
TACTCCTGATTCCATATGAGTCACATAGGGCTTTGAAGTGAAGTTTGAATTCGCTTCCAT
TGTCATAAATTATGTATTGACGACATTGATACCTACTAAACCAGGTCTTGTTCACTAAGT
TGCTGATCATTGCTGATGACTTATCAAAGTATGCTAACTTAGGTTCCTCATGGGTCTTTT
TACCCTTCCGCCCTTTTGTATCCAGGGGAATAATCACCTCGGTGATTACCGGTAGTTCAA
CTATTTCAAACCAGCTAGAAGCTGGGTCAATCATAGTCAGACACATGAAATCAATTACTG
TCCCATCTTTACCTTTGATTGTATACGGACCAATAAGGTCCACACATAGTACATCCCAAG
GGTTTGTGATGGCGAATTTAGTACGGAGTTTCCCGTACTTATGCTTATGCCTCTAGTTGA
CTTGGCATGCATGGCAGTTTTTGACATATTTCCGGGCGGTATTTCGCATACCTTTCCAGT
ACATCGCAGCACAAAGGGTTTCTTCGAGTCTAGTGTGTCCAGGGTGCTGGAGATAGTGGT
GGTACCAACTAACTGCACGGTGTTGAAGATTTTTCGGAATGACCATTTTTCCGTCCTTAC
ATAGGAGATGTGTACTTTCGACCAATTGTGTCGAGTACTGGTCCTTCAACGTCTTCAAGC
TGGCATCAAGCTTTTGTGCTTCTGCAATCTCTCGTACTGTTAACGGGTAGATTACATCTT
CTTCGCTGCAGTTTGCAAATACCAGATTCATTTCCTCTTGGTATACAGAGGTGTCTATCG
CACTCTCTTCTTGCATGGTGTAATGACACCAGCATTTGGTGAACGTCATCCAGTTCTTGT
GCTCACTCGGTATTGGTCCGATGTCTAAGCGAGAGATGGCGTCAGCAACAGTGTTATGTA
TGCCTTTAATGTAAACAATTTCGGGGCCAAATTCCTCGAGGAAAAATCTCCATTGGTAGA
CATGGTCAGAGGTTAATCCGAGGGCGTCTTGGATTAGATTTTTATGGTCTGTGTAGACTT
CTAATCTTTGTCCCCACAACATGCCTTGGAACTCCTTGAGTGTTTCCACTATGGCCAGTA
GTTCTAGTTTGGTCACGCTGTACTTCTGTTGCGTCGTTGACAGCTTCCTGCTGAAGAACG
CAAGGGGCCTATTACCCTGGGTGATAACTGATCCTAGTTGTTTAGACGAGGCATCAGTAT
ATATCTCAAATTCCATTGAATAATCGGGATAGGCTAAGACTACATCCTTGGCAATTGAAG
TCTTAACGTCATCGAATGCTTTTTGATGCACTGTGTCCCAGTACCATGGACGTTTCTTTG
TCATATTGGCTCTGGTGACCTTGGTGTGACCGCACTCTCCTACCAGTGAGGAGGAGGAGT
GACACCGCTTTGACCAGAGCCTCGGTACCCTTCTATCTTTGAGCATACCCTCTGGCGGGC
GGTCAGAAAAATGTTGCCTAACTAGCTCTAGTTATTGCCAATTTTTCGGTACCCAACCAA
CCCAGAGAGGTCCTTCTGGCGGGCGGTCTAAGGTACCTGGGTTGTATCCACTAGATACCA
CTAACTATCTGGTAAGGTACATAGAGAACTGTGGAAGTTGTAACAACTTCTTAATAGCTA
ACAAATGCACAAATCTACTAGTTCATCAAGCTATCTGGTACATAGAGAACTTTATGTTGT
AACTGTTTATTAATAGTTAACAAATGCATCACAAATCTACTAGTTCATCGCCCACCTGAA
CAATTTCATCAAACGTAACACTGGTAAACACATGATTCGGTGCCCAGTCACCACCAATTA
CCAACTTTGCCTCCTCATATGAATCTCCATGTTTCTCTAACAACCTAGCCAACACCCTCC
CTTTAGGCACTGCTCCTCCATTTTCTAACTTCCAATGAAACTCATCCGGTACAGACACAA
ACCATTTGCCATAATACTTAATAAAAAGCTAGGGCCCGGTACTCAAGCAACATCTCTCGG
CCACCCTTCTTCACCCGTAGTTTAATGATGCTGTTTCGTCGGAGCCGTACTAAAGACTGA
TCTGACTCAGGCTGCAACTCTTTCGATCCATTCTCGCATTGCTTCTTAGTACCGAACCAA
CGCTCAGACCTTGACTTGAATTTTCCACCTATATCTATGGAGCCCTTGTCGCAACCCAGA
GTAAGCAGACTCATCAGCTTTCCTGATTCAACCAGAACCTCCCGAAGAGTATCAGTCTCT
TGTATCATCGTTTTGAACTGGTGGAAAGCTTCACTGCTTGGGGTATTCTCATCCAACCCT
CCTGCATCAGCACCGCTGTCGGCTTCATCACTCACTGTATCATTGATGCTATTGTCAACT
TCGCTGTCTTCGCTAGTTTCTACTGATCTTAATCCTGCAATATGAGCTTCTAACTGATGT
TGGATGCCATCTTCAATTTTGTCTGCAGATTCATCATCACTAGGGCCTTCATCCATGATC
TCTTGATCCCCAGATTCATTTGCTGTAGTGTTATCAACACGTCCAGCATGCAGGTCAGGG
AGTGGTGGTGCAAAAAACTGTTTCATTAGATTGCTCAAAACTCTATTGGGAAAAGGCTAA
TGGTCAGTACAGTTCTTCAAATCAACATAATGTTTTTGTGGTGAACTTACATTGGTGACT
CAATATCTACAGCAAATGGTGATAATCCGTTGCCGACTTCAGATCCAAATAATTTAAGAA
ACGGTTTCATGATTCTACTTCCGAAAGAAATGATTCCCCTTATAGTATTCCAAAGCTGAT
CAACTGCTGGAATTGTTACATCAACGTCAATAGGCCCGCTTGAACTTGACCCCTTCTTCA
TATTATCAATGAAACTCTGCAGTCCAGACGGATATCCCTTCATGGAATTCGATCTCAGTA
CATCAAAGTTCGATTCAAAGATGGCTTCATTCTTAATTATAGACTTCTGAACTATGCGTA
TTAGCTGTTCCATATTGAACTCCCGGAGAATCATCCGCCAGATGCCAAATGTATGTTCGT
TTGCTTCGGATGTAAGTCGCTGACCCTGAGAGACATCCTTCCTTGTAAACAAGAACAAAC
ACGCAACAGTCTCCAGGAGCATGTTGCGCTTGTTTGGCATCATTGTGCTATGTTGTAAGA
AATAGCAATGTAAAGTAAGAGCACATCAGTTAAAAGTTATCATTGCATTCAAATCTCACC
TATAAGGAGTATGGTAGGAGGTAAACCACAACAGAGTGCACCATTGATACATGCACCTGT
CCTTCCAATTCAAATCTCTTGCATTGACAGAGTAGTTTCGGAGACGAATCAAAGTTAAAT
TGACGACAAGCACGGCAAGGTTTCCAACATCCTTGAAATCTTTACTGAGCAACTTAAGTA
CTGTCGAAGCGGAACAAAGTCTTGTGACAACAGTGTCTGACGCCCAATCTTGAACCGCGT
AAAGCTCTCGGGCAACACCGGCCTGCTTCAAGTGCCAGGGATCCAACACAAAACTACCTA
ACGATGATGGTGATGAACCAGTTACGTCTACAGATTGACAATGACTATCAGTAATGGGTA
GGTCGACGTAGTCTTGAAAAGATTTAGCTTTATTATTGGGAGGAACCTGCAATGAACCTA
GATGAGTCATGACATATTCTGGCTTCTTGCCTTTCGGTTGTGGTTTGGTGATATTTGGTT
GGTCTGTGATTGGTTGTCCTTGAGGAGAAGTTGTTGATAGTGTGGATGTAGATACAGAGA
CAGATTCTCTAATGGAAAAGTATGGTTAGAAAAAGGATACACCTCAGCATTGTTAAACAG
ATCATTGCAGACTTACTTTAATTGATCTTCAAAGGCCTCAAGATCAATTGGCTCAAAATC
ATCATCCAATTCAACCACGGATTCTTTCATGTTAGCCTCGGGGACAGGGTTCACTGCGGT
ATCATCTCCCTGGCTCACTGGCACGTCAACACCCGCCGGCTCGGTCTGCCCGGATTGACC
AACCACGGCTTCTTTCATAGTATCACCTCCCTGGCTCGCTGGCGCATCACCACCCGCCGG
CTCGGACTGCACGGACCGACCAACCACGGCTTCTTTCATGTTAGCCTCGGGGACAGGCTC
TCCTGCAGTATCACCTCCCTGGCTCGCTGGCACATCACCACCCACCGGCTCGGACTGCAC
GGACCGACCAACCACGGCTGCTTTCATGTTAGCCTCAGGGACAGGCTCTCCTGTAGCATC
ACCTCCCCGGCTCGCTGGCACCTCCGGCAGGGACTGCCCTCTCTGCTCGCCTCTAGACAC
AGAATCATTGACCTTAGGTTTCTTTAGCTTTGTCTGCTTATCCTTCTGCTTGTTAGATTT
GTCACTCTTTCTTTTTGAGTTGCTTTTTGTGGTGTTATCTGGAGGTATGGTGGTATCGGC
TTGTTCATAGATGACGAACTGCTTCTTCGATGGCATCCTGACCCTCTTTCCTGACAGGAC
TGGAACATTCTCACGCTTCTTCCAATATTCGGCGATGGTCTCGGGCTTCGACGACATCTG
AAAGCGAGATAAACGATGTTAGAATGATTGTTGAAATGTGGATTCAACGCAACTGCAACC
GCGGCAAAAATGGCCTCGGCGATTCGAAATCGGCCGTCGTCGGACCTTCGAAATCACCCA
AAATCGACCCGGCGCCACGTAAAATTTCGTTTTTCGGCCGCCCGGCGCCGCCGGGCAGCT
TCGTCCGCCCGGACCCAACGCTTCGGTCCCGAGACCGAGAGAATGCGAGCTTCGTTCGGG
AGCTCGACCCCAGGGCGGGGGCTCATCCACCCCCGAACCCCCGCAGCATCAGGTATCTCA
ATACCCCACTCGTGAGAGAGGGGGTGCACAATCAACAGTGGGTGGACAACAACAGGCTGC
TTACCTTCACAGCTCTCCGCAGCTCTTCACAGCCACTAGCTCTGTTGTGGGCTGTTGCTA
GTGCCTATCTGTTGATGTTTTGCAGAGGGTGTCCGAATATTGAACATGCTGAATCAGGGG
GGAGACTGTGGCTGTTGGGAACAAGAAACCAGAAAAAATGCTGAACATAGGAATCTGCTA
CTAAAAATCTATGACCGCCTACTTCGGTACCTAACTATCTTTTGAAAACTGTACTGGCGG
GCGGCATTATGGGTCAAAGTTCCTGGGGTACTTTGAGGGGAGGTCAATGGCGGTCCGTTT
GGAGTAGGTGGGTCCTAGTTAGTAAAATTAACTAGGGTGTCGCTCCTCCTCAGTGAGGTG
AGTGGGGCAAGCACTTCGCTGCGTCTTGCCCAAAGATCTCTATAATACTAGACCATGCCC
AGGAACTTACGGAGGTCTTTGACATTTTTCGGCAATGAAATCGCGAGAATTGCCTGTACG
TTTTTCTGTTGTGGTTTAATCCCTGTTCGTGTGAGGGTATAACCTAGATATTCTGTTTCA
AAGGTGCAGAATGACAACTTTCGGGCATTGATTCGCAAGCCCACCTTGCGTAGCCTGGTA
AGCACCATTTTTAATTTGTCAAGGTGGTCTTCCAGGTTTGCCTTTGTGATGCATAACAAA
TCATCAAGGTAAGCTCGTACGAACTCTAAGGCTCCCATTAGTGTTGACATTTTTGCTTGA
AAGATGTCTGGTGAACCTGCGATGCCCATTGGCAAACGGAGGTAGGAATACTTGCCCCAT
GAGAAAATGAGGGTACATATTTTGGATGAATCAGGATCCAGTCTAATGGTATAATAACCC
ATGTTAAAATCTAGGGTTGTAGCATAGGTAAATCCTTCTAGCTCTTGCAGGACTGTACTG
ATTTTGGGTAATGGAAACGGCTTTCGGACTAGTCGTTTATTTACTTCTCTAAAATCAGTG
AGAAAGCGTACAGTTCCGTCTTGTGTTCCAGTGATAAATGATGGTGACGCCCATACCGAT
TCGGGCTGAAACTCTACCACTCCCAGTTCGCATAATCTATTCAGTTCTTTGATAGTTGTT
TCTTTGCAAGATTTTGGTACTGGGTATGCCTTGCCATGATATGGCTTTGTGCCCTCCTTA
AGTTCGAAGGACACAGGCTCTGTGTTCCAATCACCCAGTGTTCCGTCAAAAAGTTCCTCA
AATTCTGTGAGTAACTCCAGCAACGAGTTTTGGTCTTGGAGACTTAGGTGAGTACAATTG
GTGCTAACAATTGATTGGAGGTCTGCCTTTTTATAATTTGCATCTAGGATTTTAACTACC
CGCTGTGTCACTTCCTCTGTACTTTGCGGTTCATTTGCCATGCTGTTGTTAACAGCCCAG
GCTTTATCCAAGTTTGATGAGGTCAGACTATTGATGTCTCTCATTGGCAAAATGATGTGA
TCAATGGTTATTTCTTTTGTTCGAAAATCTAGAACAATTCCGAGCTCTTTCATGGTTTGA
CATCCAAGAATGAGGTCGAACGCTGGCTTTGCCATCTTTTTCTTATCATACTCTACTACA
TCAGGAGTCACTGTGTACTCCTTACTGTTCGAATACTCAAAGAACTTTAAGTTGACTTCG
CTCCTTCCTTTGGTTAGGAAGCTCCCATTCGACGTGCGCCAAGACTTTGGCACCTGCCTA
GTCAAGTAGGGAAAGCGTTTCTCCGTTCCCTTTGCATGGAACAGGAGATCACCATCAGAT
CCACTGTCTAGTAGGATCCTGATGACTGTGTTACTGGTACGACGCCCTGTAGAGTGTTCG
ATATTCTTACGGGCTGGATTTTCAGTCGCTTTATAGCGTGCTTGTGCTACTACAGTAGTG
ACCTGCCCTTCTTTACCTGTCAAAGGGGGGTTCACACTATTGAAAAGGTCACCCGACAGT
TCGGGGTCCGACAATTCGGTTATTGTTTCACTCTGTGTAAGGTTGGCTGGAAGATTACCT
AGGTCTTCTGCCAGGTTCAAACATGTCTTGTTTGAACCAGAAAATGTTATGTTGGCACAT
GGGGAAGTTTTAATCGGACTAAGATAAGTGTTCATCATTTCATTACAATCGAATTTACTA
CGCAATTTCTTAGTACTCCCCAACCCATCATCTCAAGATGAGTCTGAATCATCACTGTTT
CTCATTTCGTGATGCTTACGCTTCTTTTTTCCGATAGCGCGTTTTATTTTCTTGTTGGAC
TTGGTAAGTTTGTCGATTTTAGCGGATAGCTGCGCATAGCTACTTCCTCCTCGAGCAGGT
CTCTCTAGTCCATGAGAGTTTCCATTTGGTTTTCTCCCCTTGAAGCTTGACTTTGGGGTC
CCATTGGAGTCATACTTCCGGCAATCCGAGTGTTGTGGGTGGTATGTGCGCCCCATGTTT
CTTGCAGAGAGAACAGTACTTCTCTGTGTGACGTTTCTTTGGAATCCGGTCACTAAAAGA
GACCATCTTCTTCCTAGATGAGTCGTTAGCCTTGGCTACGGTCTTGGGTCCTTCTCCAAC
CTTCTCGGTGGGGTAGGCCTTCTCGATGCGTTCAAGGACTTGAGAAGTTCCCTGACACTC
TGTGGTACCAAAGCTCCACTGAGCTCATATTGGTCCTGCCAGTTCCTAGGAACCATCCTG
AGGATGTGGCTTGCCAAGTCGGCATCATCAAATGGCCCGCATACTTTCGTAGACTTTGCA
GCCTTTGAAGAGTAAAACAGGCATGGCAAGAGTTCCACATACCCGTTAAGGCATTGGATC
CTCTGCACAAAGTCCCTGATGGGTACCCTGTTTGGTTTCTTCAGCCCATTGCTTATGTAG
AAAGCGTTCCTGCTCCGCTGCATCAGTCCTGAAGACGGTCTGCAGGTGCAACTGGACACA
TTCCTGAAAGGAGGTCCAAGATGCCGGGCATTTTGTGGGATGCTCGGTCCCATACACATC
TGTCCAGGGTTCGCAATTGATTTGCTCCCCGACAATGGTGGTCCAAGGACGACGGGCAGT
CTCCAACAATTGAGTGGAGTACTGCAGGAAGATCGCTTGGCCAGTGGACACTAGTGCCTC
ACTGGTGTGGATTTTAGCAGCAGTTGCTTTGTTCCACGACTGGAGGGCGGGGAATTTTCA
TCCGTCCCTTTGAACTTGGCTTTGGCGCAGTGGCGCAGTCAGTTTTGCCTCAGCCTTTTT
ATCTGCCTTACAAGCTTCCCGTAGTCCGTGTCTAAGCCTCTCTGGGAAATTATTTCCATC
GAGGTCTGGACATGGTTGAGAACTGTTCAGGACTTTCCTCGTCGAAGGCGGTGACAGACA
AGGTCATTTTGTTGGAGACCTTGATTTTGTTGATTACCTTCGGGTGTCCATGGCAGTGGG
AATGTAGGAAATGGGTGGCTTAGACCTCCCTGAACTCCGTTCACACTCCTGTGGCTTGAG
TCCTTCTGGGCTTGATTTGGTGGTCGACATCCTCTTAATTGCCTCGCCAAGGGGCGTATT
ATAAAACAAGGCCTTGAAGAAGGTCTTGGGTGCCCTGTTGAGGCGAGCTCGAAAAAGAAT
TTCTTTTAATTTTTTAATTTTTAAATTTTTCTTCGTCGGCTTTTATTTCTTGAAAGTCTT
GCTTCCAAGTATTTCGCGAGAATTCTCAATCACGAATTTAATCCGACTCGTAGGAATCCC
CGATCGCAGAAGTTGATCGCTCGAAGTTTATTGCTGATACTCGCTGATCGCGGGAGAATT
TTTGGAGAGCTCGTAGATCACAAAAAGGAATTCGTCGATCGCGTAGCCGATTTTGGATGA
ATTGTCGATCGTGCACAAAAAACTTATCGCTGGTGCGAAAAATTAAAATTTGCCGCTCGC
AATAAAAAAATTGTTAGCGTACCTCGTGTCGGAAGGTTTGGATGTCGATGCCTTCGGTGC
GCGAAGGTCGCACCATGGTTATCTATAGATAGTGACCTGAGCCGATTCGTCGTAAAAAAA
TATCACGTGAAAATTATAGGTAGTTTCGACAGGTGTCGAAGATTTGATTTCATGAGCTAT
ATTTTGTGCTATTGTGAGGATGGAAAGGCAGTGGAACTGCACTCCAGTCCAAACGATGCA
AACGAACATTGTGTAGACTTCTACACAATATGGTATGTCTATACCCTTCTGAAAGATGTT
TAGATCTTCCAAAAGAGTGCTCTCTTATTTGGGGTTCTGAACTTCCATGTTGGGGAGTCC
ATGCCGTCGGGAGGTGGACTCTCCTACTTGGGGTCCTGAATGCTCCATTTAGGTTTTGTA
CCCCAGGGTACAAAAAAGGCTGATTCATGCTCTATTTAGGTTTTGTACCCAGGGGTACAA
AAAAGGCTGATTCTTGGCCTATGTCACTAACAGAAAATGACAGCACTTTGAATGGAAATA
GAGTGTCCATGTTTTTCAAATTTGCGAGCAACCAACTCTAAATTTGTTAGTCATTTTATC
TCGCCCTAGAGAATATCACGGGTCCGTAGAAGTGATCTAACAAATATAAAAACGGTTGAC
TATCAAATTTGATCAAATTTGTTAGCAACTCAACAAATCTGATGGTTGTTTGCAAGTGGT
AGGAGATACTGAATTCCTCCCATGGAGCATTTTTACCCATTCTGGTGGTTATTTTTTGTT
GGCAAGGCTTTAGTGGTGTGTCCATCATTACAAGAGTTTGTGGCTGACAAAATTGCTCTT
ATAAACATGGACACACAAAAGTTGATATTTGAGACTTCGAAATTTGTTTGTGACCTCTAC
TCGGACAACTGTCAAATTTATCGTCGGTCAACTAACAATATCAAAAACATGGACACTCTG
ATAGGATATCATTTGTTTCAATGATTGACGCCAATGTAAGAGACACAAAAATCCTGACCG
CATGATATACAGTTTGGATAGCGCTCCATATGGTGGACCCCATACAAGAAGAAGTTGAGT
CACTGACACTTGTACAATTTACATGCATTGCAATCTGGCCAGCAGAATTACAACAACTGT
TGCAAATTTCATTAACCCTTCAAGTGAGATTCGTCTTAAACCTGTATACTACTGCTTAAA
AATAGAAGTATATGGTGTACTTCTGCTAGTTTTGCAGAAGTATACGGGTTTTAAGGTTAG
TTTAAAAGTATGTGCTCACGTGATCCCAGAAAAGGAGCGCATGTAAGCCGGTGGTTAAGG
GAACTACACTTATTTTTTCTATGATAATTATTTATCAAGCAAGGAGTAGGGACTATACTC
GATAGTACCTTTAATAACTAGAGAGGTACCTAACTATGTCCATGCACACTTATCTCGAGA
GAAAAGGACAGTGTCTTCCGACAACATGCTTCGTCGAATTGCGATGAAAATGAGTATGTG
TGGCTATGAGGGTGCGTCTCTAGAGCAGTTTTTCGCGAGGAATTCAATGGTGTGGTGAGA
TTGATGTGGCAAAGATGAGAACATGGAGATTTCACAAAACGGGCTATACTACTGCTCATT
TTAGCAGAAGTAGCTATACTACTGCTTGTTTTTGTAGTAGTATAGCTTGGAGGGTTAACA
CATTTATGGTAAAATACTTTGGTTCTAAAACCGTGTTTTGCCCATTGACCTCCAGATCCA
TGCTTTGAGGGAATTGATATCTTTTAGAAAATAGTAAATTAAAAACACATGGACCAGGAG
CCTTAGTCCAAGTGGAAAGAGTATCCTTAACTTCAATTGATTGTTAGCTGTGAATTGCTA
TCGATGTCTTGCGCACACTGGGCAACATCTTCGTGCTTATTGGCAGTGATGCTATCTTCA
TCATCTTCCTCGAACACATTGCGGCCTAGTCTGCTAAGTGGCTCGGTTGTCATCTCTAGT
TTTGCCACATGCTCTCGGACTTTTGTCTCAATTATTTTCCATCCTGTGATAAAGTCAAGT
TTTCCGTCTTTTGAAACGTACATTGCGCCTTGTAGAGCAACCATTATCTTGCCGATTTCG
CGTCCACTGAATCCTCGAGTTACCGCCACAGTAGACTCAAGCTGCTTCCCCGTCATCAGA
TCACTTTCGACTGACATAATGAGTGGTTTCTTCTTGGTGAAGAAATGGGTAATCCGGGAC
CTAAGCGAGAGAGCCTGCTGGTTGTTTGTCTCCATGAACTTTCTAAAGTGAATATCGAAG
TACAGCAATATCAAATCTTTTCTGCAGGACGCATCAGGAAGCGGGAAGTAAATACTTTCG
TCACAACGATCTAAAATGGCTGCGTCTAGGTCTTCCGCCCTTGATTTCATTTCAAGATGA
AAGATTAGAATATTTTTGGCGCAATCGCTGGTTATTAGCATTGGGAGGCTCACCTGTTAG
TTGCGAGCACCAGCATAAAGTCCTGTCATTCAATGTGTACGTACGAAAATTAGAATCATC
AGTGACAATTATTATCATTAAAACTTGAGACTGGACTCACCTTGCGATCTCCGCCAGTAT
TGTACAGGAGAGCATTCAGAGCATTATGCGTAGTGTTGCTCATCAATCCTGAATCTCGTG
ATCCGAGGAAGCATTCAGCTTCATCGATGAAGAGTATCACGCCTTTTGGAGACATTTTTG
CCCACGAGAAGAGACTGTGAATCTGGGTCACAGCATCTGAGCCCAAGGGGCTGACATCGC
CACCACTCATCAGAGCATAATCTATTCCAATCACATTGGCCAATATTTTTGCAACCATTG
TTTTTCCGGTACCTAATGGACAAAGGCAGAAACAAGAATAGATGATAAAATTTCAAGCAA
ACAGTGAGTGGACATTTACCTATCCCCTACCTGGTGGGCCATACAGTAGGACTAAGAATA
AATGATAAAATTTGATCAAGCAATGAGTGGACGATATGTGCAGATGATACTCCTTCCAGA
CAATGCGTCTATCCCCTTACCATGACGGAATGGAGCATTGTGTCGTCGAGCATTGCGGGC
AGAATACGCTATGTCCATAACACGAGCTTTTAATTCTTGAGGTAAAATCAAATTGTCGAA
AGACTCTTCAATCGAGGTGTTGATGAATTTTGTTCTCCAAGGATTGAGATACCATGTCAA
CTGAGTGATGTATGACAACAATGACCACGCCAACGTCTTTCGGGTCGTTTCCCTGATAAG
CTGAGGTTTCCCTATTGTTGCTTCGATGACGGATCGAATAAGCCGCGACATTTCTTTTGC
GACATAGATGGCGCTTGTCAAGAGGCAAATGTAACTGATTAAGGTAACTACTTGTTTCGG
ATTCTTCACTGCTGTGGATAGTGCGACAGAGAGGTGGGTGAACAAAGCATTGATTGCCGC
AATATTTCGCTTACGCCGTTGTTCTGATTCTGCTTGGAGTCTACGAATGTGGATATCTTC
GTTCGCGCGCTCTGCTTCAGCTTTGGCGATGGCAACAGCCTGATAAAATTGAATTGATGG
AGGATCAGTTAAGTGTTCAGTTGTGAGTTACAAACTGTTACCTGGGTCATAGCATCAGCG
TATAGCTCACCTTTGCTGTCTTGACTTTCATTTCTTCCGCAGCTTTTTGAAGAAGAAGCT
TCTGCTTGTGTTCTAGTGCGGCTACAGCTTCTGCTGATTCTGATCGCGCTTGCTCGATCC
TTTGGCTTGTCTCGAATTTGATTTTCAGCGCCTTTTCTGTTTGCCGTGTAGAAGCTTCAT
CTTCCCTTTTCAATCTTGCTAAAGTTAGCGCTTCGCTCCTTCTGACTTGCTCTTGTTCTG
ACGCTCTCGTTGCTTCCGAGTATTCCTCTTCATTCTTTGCACGACTGATTTCAAGTTCCA
TGTCACATCTGGCAATCGCAGCTTTCGCTGCAGCCTCACGCATTCTCAATTCTGCATTAC
CGTCTGATGAAGCAGAAAGGAGTTGTTCCAGTTGAGTTACCTCGCCGTACATGGCTGTAA
CTTTGTCCATCTGAGTTTTGGCATGGCTTTCGAGCTTGCTTAGCATTTGAGCCAACTCTT
GTGTCGCTCCTATACTATACATGAAAAGAGTTTGCTCATTTACTCTAGGAAAGTTTTCTA
GCTCTACGGGAGTTCCGCCCTTTTCAAGTGGAGGTAGAGTTCGTTTTGGAACTAGTTCAA
CGGCATCTGGGATGACTGCAACCAATTCCGGTCCAACAATTCCTATTCTCGTTCGATTAG
AGTCCGACCGTTCATACGATAAACGAAATGTTGAAAGTGGCAACAACCGAATGGCCTCAA
GATGCTTAGATGTATTGGCAGGCTTGATGTCAAGATAGATATGATGGTTGATTCCATTAT
CGCTGCTAGGTTCTGCTGATGGTAAAGTGTATGCATAAGCCAATAAGGACGCGTAGGCTC
TCATTTCATGGAGAAGTTGCCCTTGAAGTTGATAATAGAGGCTCAATGGTTGCCTTCTAG
TTGAATGAAACGTGTTGATGGATAAGAATGGCGTTCGACGTTGAGAATTGTAGACTTCCA
CTTGTTTCAATTTGAAAATGAACCAAGAGAAATAAGAAATTGTACGCCATGCAATAATCC
TTGACGATTCGGTTAATTAATACCTAAATACCTACTGCGTAGTTTTTAAAAAGAGTACCA
TTAAATGGTGCTTCAACAAAAACGAAATTGACAAAATATTACCAGCAGCCGCTGCAAGAT
TTTTTGTAGTTTGCTCGACAGAATAGGAGTTTTAGAGACAGAGGAAGACGTACTTTTGAA
CTAAAGTGCTTGTTGTAGTATGCCACTTTTCTACGCTTAATTAATATGTACTATAGTATT
AATGTCAAAATACCACTAGCGTAGTATTCATCTGTAGGCAATACTGGGTTCTGTGTACAA
TTGAGAATACCATGACTCAATCCTATAATATTTAGGTAATCATAATTCTACACTGGTGGT
CATTTCCGTTGCATATAACACTAAAAAATTCCTAACAAATTAATACGTTAGGGCCTATAA
TACCACTCGCGTGTGACTAACATAAGATACAAAAATAAGTCAAGCTCATTTCCATTGCGC
GCTCCCTCAAACAAGAAGCAAACAATCATGGCCGATTTGTCTCCATCGGCCGCAGGCGTG
ACCAAGGTCGTGTTCAACAAAACACACATTTCACCCGCCACAAACACGTCCTTTGCCACG
GAGCGACCCATGGTGCGTTGCATTTTTTTCTTTCCCAGTATTTCCACACAGAATTGTCAC
CCTCGTGATTGCGGAAATATGGCCTATTTGTTGCATGTTTTCTCCCAGAGCCACACCGCG
TCAAAACAAACTTTTCAGACGCAACGTCCCCTTTCTCTTCTAAACTAATATCTTATGCAT
CATCGCGTTTTTTTCCCTCAGCTGAGATGCATCCTTAAACGACCACACACCCCTGCTTAT
GGTCACCCTGATGATGTGTGTGTGCACAACACAAAATCCGTGGTAAGTGCTTGATTTCGT
GTTGAGAACTCTTACCCTTTGTTCCTTACTTCCGTCCCATCTAAAAATAACCAGCCTGTA
GCATAATCTTGGTGGTAAGTTTTATATTATAGAATGTTGATTGTCGCATGATACCCTTCC
GCTCATAACTCGTGTTGTCTCTCCTCTCTCTCTCTCTCTCTCTCTCTCTCTCTCTCTCTC
TCTCTCTCTCTCTCTCTCTCTCTCTCTCTCTCTCTCTCTCTCTCTCTCTCTCTCTCTCTC
TCTCTCTCTCTCAAGTTTAAATCAAAAATTATTTTTGGCATGTCTGAAATAGATACACAT
TCTTAATGGGGATGAGGTGGCCACTTTGATATTGGTTTCAGCAGGGATTTGAGTTTGTTT
CACCATTATGAAGTGCAGAAAGAATTCTCACCATGATGGAACCTTCTCATTAGACTTCAT
ATCACACAACAATCAACCCAGATTATTAGCCTTCCTGCAAGAAGAAATGAAAGGAAACAA
GAGTGCATCATACTTTTATCCTTTTTGATGGCCTGGGGATAGCAGAGATATCAATGCTTT
CTTCCCCCCTATTTTGAAGGAGTTTTTGCAATAAAAGTCTTAGACAATTTTTTACGTCTC
TCTAGCAATTTATAAAATAGTTAGACCTTAAATTACGAAATGTTTAACCTTGTGATAATG
TGTAGTGATTTTCAGCCTTAGTAGGTATTTGGTGGTGGTACACCAAGTAGTATAATATTT
TCATATGTTCGTAGTTGCAAATGGGGGCGAGCGCCTCGCATGCTTCATGGCGCCTGGCGC
TCACGTACTTTCAATTCTATACAATACACACCATAGCACTTACTTTATTGTTGTGGTGTC
AGTTCAAGCCATATGGTTCTTGACCATCTGACAATCAAAATTCACTCCAAGTTCCAATCA
TACGTTCACAATCAAAAAAACTACATTACCTCGAGGGGTTATAAAAAATAATCCCACTTT
ACACAAATTTGTGTATGAACTGCACATCAGTAGGTGATATTTCATTTCATTGCTTAAACT
GATCACTGTGCATTTTTGTTCGTGTTTGAAACAGTTGTAGTCGCCGTTGTGTAAGTATAT
TGTCACGAATGATTTGTCAGTCACTGCACGGCCCTTGTTTTCTAATATGCTATAAAATTA
CAGCCAAATTTCTTTCATTACATTGTCTAGTAGCAAATAGTACTAACACGCTCTACCTTT
TAGATATTGCAGTGTCTTATCCACTGATACCTGTCACCTAAAATGTATATTATGTACCCA
TATTCATAGGCATTGGTATTTATTGTCGTTACTTCAATGTTTTACTATTGGGTAATTAAT
GTGTGTGCTGCCTTCCTTGGATATGGAGCTGTCTCTCATGCTCCCTCTCAGAAACTTTGC
CCTAACAATTTGCTATCCGTCAAAGTCTTAGGAGTCCAAATTCACAGGATGGTATGTGGA
GGCAGACTGAAATAACTGACTCTTTTTTGTTACATAAGAAAAATACCGTATAATGAGTAA
AGAGAAATTAATTCACTCTTTTGAAAATGGTTGGGATATGGATTTGTCAATAGAGTCCAG
CTGATGTTATAGCAAAAAGATTCTCTGTCTCAAACAACTTTTTAGAAGTCGTCGTTGTGT
GTTGTTGGAGGTTTTTGGTTCAATCAGTTAATCTAATCTATGCTTCAACCTCTATATCCG
CTGCCTGTGGCAATATATATATGTATGACAAAAGTTTCTTTCCCGTAGTTGCCATTGTGT
AGAAGTATGCCATATTGGCAACAATCTCTGCATACATGAGTACTTCAAAATACTCTTTGT
GTTGTATAGATGAGGCTGGTGGTATCACATATTCGTTAGTGTGCATTGTACTGTGGCATC
ATACCATTGTTGATGGCTAGAACACCGTATACTGTAAAATGTACATAAAAAAGAGACAAC
AAAGTTGGACAGTTCTTGCTTATGTTGGATTCATGACATTATGCAATACTAATTTACATG
ATATATTTTATTTACCTAGACGGTATGTTAGGTAAGTTACCAAGCATATTATTTAAAAAA
ATAATCGATAGTTACCCTTTTACCTGTATTGTACGGTACCTTATGGTATCGTACGATAAC
AGGAATATCATAAAACATTTTTATGATATTGACGTCATCTTTTTCAACAGTGCAAAATAA
CCACGCTTTTTGTCTCAGTGCGCACGAAACTCGGAGTTGCCAATATATCATAAAAACTTT
TATGATGACCGTGCTGGGATTACGGGAATTTTTATGATATTGAGGGATGTTTTGTGACAC
GATAACGTTCCCTTCAAGTTTACAGAACCATTGTTGTATGATTAAAATGAGAATTTGTGA
CTAATGTTCCCTTCACGTTTACAGAAACATTCTTGAAAATTATGTCATAAGTTATACAAA
AAGATATAATTTTAAAGGTAGGCAATAACTTAGGACACTATAACTACCCATGTACGTCCA
AGCGAAACATGAATTATTTACAGGTAAGTTCACATCACCATAATTGTCAGTACCTGTTTT
GGCAAAAAGCAAAAAAACTGTCTCACTGAAGAAGGAGAAGGAGGAGAAGAAGGAGAAAAC
GGCTCAGTTTCCAACACAACTAAGATTTTTAAAAAAATCTTGATTACCAGCAGCCGCTGC
AAGATTTTTTGCAGCGAAACAGATTGCGATTTGTAGAGACAGAGGAAGACGTACATTAAA
ATAAAGTGGCTTGTAGTACGGGTGTATGCAAAAATGGGCGGGAGCGCCTCGCGGCCAGCG
TGCGCGCGCTCCAGCGCCCTTTTAGTTTGTGAAATCATTTTCGTGTTACACACTCTTTTG
TGACACGATAACATTCCCTTTAAGTTTTAAAGAACCCTTGTTTAAAATTTTTCGTCTCTA
CGTCTTAAAATGATTTGTGACTAATGTTCCCTTAAAGTTTACAGAAACATTGTTGAAAAT
AATGTCAGACGTTACACACAAAGATATAATTTTAAAGGTAGGCATATATTAAAACACTAA
GACTACCCATGTAAGTCCAAGCGAAAAATGAATTATTTACAGGTAAGTTAAGATCAACTT
ATAGTTCTGTACCTGTTTTGGCAAAAAGCAAAAAAACTGTCTCACTGAAGAAGGAGAAGG
AGAAGAAGGAGAAGAAGGAGAAGGAGAAAACGGCTCAGTTTCCAACACAACTAAGATTTT
AAAAAAAATCTTGATATCAAATAAAAGATCAGTGTGTCCATCCAATACGTTAGAGTTTTA
ATTTTAAATTTTCCTCTTCGCCAACAACAACAGAAGGTTGAGGAAAACCTTATGTTAGGC
TGTGACTTGGTTGGGCCAATAGAGAATAGAGAATAGCGTTTTGTTGGGGTGATGGACAGA
CGGGCGACCAGGCACTGCCGCCACATCAAACATCAACATATCATTCTGTTGCTCGCGGGC
GGCTGCTTCCATGGCAACGATCGATGCAGCGTTCAAGCAAGGCTTTCGGAATAGAAAATA
GTGTAATTTGGACGCACCGATGACCTCGTCCAACCCTTTCCCCTACCTCCACCCTACCGA
AGACACCGGAGCAGCACCGGAACCGGTCTCGCAGGGCACCAAGGCAACGCAGGGCCATGA
CACCGCCGCCGCCGAGGAAACCTTCAATGACGAAGCTGAGCTGAGGGATTCGACGGAGGA
CTGGGTGTTCCCGGACCCCGCCCTGCTCCCTACGATGGTGACGACACCGTTAGCTTTCAC
GCGCGGGCAGATGCAACGCCTTTTAGCCACACGAACAACGCTGGCACTGCCAGAAGGTGG
AGCAACTGCACCCCACGACACCCCCCACACAGAGATGACGGAGGGCGGCAACGGCTTCGC
TGCAACACCTCAAGCCGAGCAAGGCGGCCACACCACGGCGCCAGCGACACCACGGGTCCT
ATCATTAGGTGATGAGAGCTCGGCTCTCGCAAAAGCATGCACGGAAGAGCACCCCATCAA
GTCTTCTCAAGATTTAAAAAACTTCCTCCAGTGGCAAGAGGCTCGTAGGACTGAGCCGGA
GGAACAAAAGCGGTTTCGGGAGGATGCCATGGGGTACCCTCACCTCCTTGTATTTGTGGT
GATGCGAAAGAAATCACCATACATTCATCTGATCCATTCGGTAGGGATCTACCCGAATGT
GCCCGGCGCCAGCAGTGAGTGGGCAGGCAAAACAATTGGTTTCCTGGGCGATCGCATGGA
TTACGCGACGCCACAGTTGATAGAACTGAGGCGAACAAGGGCATGGGCATGGGAAGAAGA
CTCTGTGTGCACTGATGTCATAGCACTGGCAGAGTTCTTTGAGGTTCCAGAGAATGCAGG
GAAATGGTGGACACCGGATGCTGCCACACCTCGACAATGCACAGTGTGTCCCCGCATGCT
TGCTCTGCCGCCCGATTGCGTATTATTTTGCCTGGAAACACGACGCACTCCTTGTGATTT
GTACAATCATGTGGCCAGGGTATTGGGACAATCACACAGGGACCCGCGGCATACCGCCTC
ATGTTTGATTGGTGTTGCATGGCGGCACACCCTGGAACCAGGACGAATAGCACCAGCAGC
ATGCTGGCATTTGTTACACCGGCAGTGCTGGGGGTGTCTACACACTTCCACGAGTGGGCC
CATCGACGACTGCAGCACACGCTGGGCAATCCAAAGGAAAGAACGCCAGTCTCCCAACCT
CCACCACAGTGGCTCCAAGGCAGCGAATCCGCCAACGAGAATTGGGGGCAAGGCACCATG
GACGTGAGCATCATCGCCCAAGTTACAGCGGCGGTGGTGGCAGCCTTGAGAGCGGAGCAG
CAGCAGGGCAGTGCACACACTGACCTCCAAAGCGAAGGCAGAACACCGGATGCCCAGAAG
ACGTATAGCAAGTTTCAGCTTGCAAAGCTGAAGGGCTTCAGCTGTGTGCGAGTGAGTCGT
CACTGCAACCAATTTGGCAGTACTTCAAGTCTACCAAAGAACTCGATGCTCAAAGGACGC
AGCTGCTGGAAGAAATGAAACAGTGGGCACGTCGCAATGACGTGCAGATCCACCGCAATG
TGTACTTTGATAAAGCAACAATGGACGACATCACCAAGATGGAGTTCGGGCCCGGTACCC
AGACGGCCTACCTGCCCACCGCCAAACAGGGCATCTCCATACTCGCCTGCCGGCCCCGGT
TGGGTAATGAGACTGCGGATATCAGGACAAAGGAGCAGGCAATGCGAACGACTCGCCAAA
ATCACACGTTGGCCGCAGCCCTGCTCCTCGGAAAGCGCGATCCCCGACGTCAGCCGCTAC
GTTCCAGGACCTCAAACTAGACCTGGGGACGTTCTGTGCCCTTGTGTGGGTATGATTTGG
TGAGAAATGCGACTATTTTGATAATTGCTTTGCCCTATTCTTGATGCTGGATTCAGAGAG
TGTGACGGCCAACGCGAATAATTTCACTCCTACAATCTGCCGCCAGATTACGTGGGCTGT
CCTTAACGACAGCCGGCAATTCTTCTTCAGGACGGTGACGGTAGATAACTTTGCAACAGG
GCAGGTACGGTGGCCAACACCTCTTTTAATGCAAATTATTGGCGCCCATGTACACGCCTG
CAGGGAAATTCGAATGGGAAACTTCCCGGAGAAGTGGCATGCCACCAAGCCAGTCGCTAG
TGGGACGGATGTGGGAGCTAGCAGCACGTTTTGGGGCCGAGACAGCGCCACTGCTGGAGG
ATTCCCACCACCGGGACTCCCACCAACCCAACCGACGACAACATGGAGGGATAGCACACA
CAGCAGGGCTACGCTGCCGGACTCAACGGGGTCTACGATCGGGGATCGACCAGTCCACAT
CAGGCAGACGGACATTCACCCCACCATCAAGGCGCTCATGGCGCCGTACGTCACTCACTT
CAGGAGTATACAACTTCGAAACCTCCTACGAGTGGCCAATATCAACGAAGGCTTGCTACC
GACACTGGATAAATATGTAAGTAATGGACGGAACAACCTCTGCTACTTGTATGTCCTTGG
CAAGTGCCAGGGCAGAATCTGTGGGCGCGCGGCAGTAGGACACGTGCCAGTTGCAGAAAT
TTTGGACGACTTTGCGTCCTCGTTGTGCACAGCACTGGCACCGGGGGTAAAAAAGAGACT
TGCTACGGAGCCGCCGGCGACTTACCAATCCTTCCAGCAACAGAATCCATCAAAACGACA
GAGGCGGAGTGCCTGAGGCATGCCACTGCTGTGGGACCTCGAACGGTGTCGGGGCAACAG
GCAAGTGGTGGAATTGACTCACAAGAGGATGCACCACCCGCAATGCCAGGAACCCATCAC
CCCACAGCAGTGCATACCAACTACGATGACTAAACTAAGGCACACTTTATTGGACAACGG
AAGAGGAATTGTGGACGCTCTTCCGTCTGTCCTCCAAGATCCTTACCAGAATTATTTCCA
TCTTGCAGACGAAGGCTATTGATGCGGATGTGTGGCGTCATCTACCAAAACCTGGCAAAC
TCATTGGACCCATTGGCAGCGATTCGTCGAACCTTTGGGGCTGGACCCTCACCTACAGGG
GGTTGACTACACCACACGCACCCGCCTCCTCTCCGGGTTCGCGATGGGCGTGTGCACAGG
CAACTTCGGACGGGGACGCCAAGTTACAACTCAAACGGTATCTTCAGCAATCACAGCCGT
TGGCCAGATGATCGCCTTGGCCACTGGCAAAAACCCCACCAAGCTGGTAGGTTCCGATAA
ACTTATCCCTCGCCTAGCTCAGATGCTGGATGGGCGGAGAAAGAGCGACCCGGCGACAAC
GAAGAAGCTCCCTGTGGAAGCGGACGTGCCCACCTTCCTGTGCCAACTCGGCATTTCCCC
ATCTGCGACTGCTTTGGAGAGTGCAGTCGGGGACCTCAACCTTATTGCCTTTTATTACCT
CTTGCGGGTGGGAGAATACACCACGAAGCAAACACGGAACGACACAAAACAAACCGTACA
ATTCAAACTAGAAGACGTGACCTTTTTCTCCACACACAACGGACGCCTCCAACAGCTCCC
ACAGGACACGCACCGGACCATCTTCTGTTGTCCGCTCATTCAGCGACTCTCAAGCTGGAT
AATCAGAAGAATGGGTGGAAGGGTGTGTGTGTGCACCAAGAGCACAATGGCGAACCCATC
ATGTGTCCTGTGCGCGCACTAGCAAGGCGCTTTATTCAGATTCGTCAACACAGCCCAGAT
CCCACCACCCATCTGTCGGTATACTATGATAAAGTAATCCGGTGGGATGTCAGCGACCGG
CACATCAGTGCAGCGTTAAAAATGGCGGCGTTGGCATTGGGCTACCCTGGGCGGGGTTTC
TCCATTGACCGAATCGATACACACTCCCTTCGCTCTGGCAGTGCCAACGCACTATCCTTG
GTGGGGTACTCCGATCGCCAAATCCAGAAAATGGGGCAGTGGAAGGGCTCTACGTTTAAG
GAGTACATTAGGGAAGAGCTACATGTGTTTTCACAAGGAATGTCTACGAATGTGAAGAAA
ACATTTAAGTTCATCAACATTGTGGGCGGCGCTTTCCATGACGTCACTGCCGACATGATC
GAGCGGGAGTATGAGGTAACTGCTGCTGCGGCATAATGGGGCAGCACATGGAAGTCACCG
CAGGAATGGTAGGTCCAAGGAATGACAAGAGATATAGTACACCAACCTCAACAAGGGGTA
GGACGCACCCTCTCTCTGACAACAATTTACGACCATGCTCCCGCGGCCTCCTGCTCACCG
GCATGCAACAAGCAAGACCGCTCCACGTGTGTGTTTTGTGTTTTCGCCACTCAAACGGAG
GTTGGGTGCGGCAGGGCTGATTCCAGGGGCCCGCTTGATACGGCGTCCCCCTGGTCACCC
CTCCCAGCTCCCTAGATGGGCCAAGACTCCTCCTTCCATGTCTCACCAAAAGTCACCACG
CTTATGCGGTTTCCAATGGGCAAGTTTTTGGCTGACAGGAAAGGGGAGCAGGGTTTGTAG
AGAGCCTACTTAACCCTGCGACAGTTTTTTGGCACACCCAGGTACCAACCCTTACATGGG
TGGCAATGTATGTAGTCTACTGTAGTAGCATAGGAGACACAAGTCTCAGAGTATCCGATC
GTGCCATGGGAGCACAAGCGAGCAAGAACCTAGGTCCAGTGCATTGCACTTGATTGGGGT
GATGGACAGACGGGCGACCAGGCACTGCCACCACATCAAACATCAACATCTCATTCTGTT
GCTTGCGGCGGCTGCCTCCATGGCAACAATCGATGCAGCGTTCAAGCAAGGCTTTCGGAA
TAGAAAATAGTGTAATTTGTACCCTCTCCCCACCCTTGATCCAACGGCAAGTTTTTGGCT
GACAGGAAAGGGGAGCAGGGTTCGCAGAGAGCCTACTTAACCCTGCGACAGTTTTTTGGC
ACACCCAGGTACCAACCCTTACATGGGTGGCAATGTATGTAGTCTACTGTAGTAGCATAG
GAGACACAAGTCTCAGAGTATCCAATCGTGCCATGGGAGCACAAGCGAGCAAGAACCTAG
GTCCAGTGCATTGCAATTGAGCGAATAAAAAAAATTAACCTCTATTCAACGAAAATCATG
ACAATGTTGAATTGCCCCAACAGTGAAGAGCATTTGCTCTACCTTTAAACTTTCAAAGAT
ATAATATTATGTGTAATAGAATTTAGATGTAGAATGAAGGTCTGGATGTGAGCATGTAAA
AAATGCGCACGTAAAAATAACATACAAATAAAATATTATTACAACACGAGATATCGCAAC
CACGAGCATTTCCACCGCATCATCATAAATCTGCCCACCAAACAAGAACCAGTGGAGATA
TAATATTTCCGCTGCCACATAATCCACGAGCACACTCAAGACAACAGTATCCCAGGAGCG
ATTGAGAGAATTCAAGATATTCTTGAAGAAACCGCCCACAGTGCCACAAGTAATGTTCCA
AATACGACGTTGATCCACCGGAATCCACTGCTTTCATACAACAATCAACAAGAATGAAGA
GATTTCCTACAACAATTAATATTGTTTGATTGTTGCGTTTGTAGCATTCTCCCAAAATCA
GCTCCATTTGATTGTTGCTTTTGTTTAATTTGACATTTGATTGTTGCATTTTTTGTCTGT
TGAAGAAACAGTGGTATTCGTTGTCGATTTGTGAAATTCCGTCCAAATCGTTCGGGCTCT
ATGAAGGCTGCGGCGTATTCCAAAACAAGGAGGCTGAGAGTACCATCGTACACAAAGTCT
TAGAGATGTTGCCATGTTTCGTCAAAGCGTGACGAGGTGGGCCAGAGGGGTAAACCGAGG
TAGACGTGTTGGAAGCCGATGGTGAGGTAGTATTGAATAATTTCGCGATGTTGCGACAAG
GTGCAATTGACACCGATGAGACAGACAGATGCCTTGGGTATTCGTTTCGAGGTTGTGGTA
TTGTGTTTGTCCAATTCCGAACGCAGGTATTGTTGGTCATTCCATCGACGTGAGGATGTT
GTGGCCAATCCAATGTCTCGCTTTGTCCTCTTCGACGACTCACACTATTCAACAATGCAC
TGGTATGTCTCTCTTCATTGTCTCCCCCAAAAATATAAAACGGTCGATCAGGACCATTCA
AATTCCAATACGAGGAGGTATCAATCCCCATTCCCCACGTGGCGGCCAAATTTCATGGAG
CCAAGAGTATTGGAAGGCTTGAAACTCCGTGTTTGACTTGTGTCAACATCAGCCATGGCT
TTCTGCTTGTCGCGCTTTGCGTTTGTGCACATGTCGTGATTGTCGTCTTGTGATTGTGTG
ATGATTGTGTGGTGGATTGCCACGATTGTTGTGGAAATTTGGTGGTTGTGGTGACGAAAA
AGAGCTATTGGTCTATTCTTGATTGGCTATTCGACCCATTGAATAGCACCCTCTATTGGT
CTATTCGATTTTGCTGAAATCGAATAGAGAATAGAGATCGTCCTAGATTGGCTATTTGTT
GGCCTATTCGAGGGAACAAAGTCATGAATTTTTGGCCAAATAGACCGATAGAACTTTTCA
GCGATAAAAAAAACCGATTCTCTATTCTCTATTGGTCCAACCAAGTCACAGCCTTAGAAT
ATGGCACAGTACCCATTTATATGTTATTAGCCATTTGGTGGTAGTTTTTTTGCGCACATG
TGTTACTTTAAACACAATTCCTTAGGAATCGTGTTCCCTGCTAGACATCATTTCTGTCAT
AATGTTGGTGCTTGATCCATATTACTATTACACTTCTGCGACTATAGTATCATGAAATTT
GACTGTGCCGCAACAGAGCTATGTGGCATGAAGGGTGTGCCCGTCCAAGCGGGACGCCAC
CAGTGTATGAATTGTGCCACACCCATGCATGGCAGTCTGTGGGACCATGAGTACCCTGAT
GGCCTTCCCGAAGGAGTCGATCATGTGTCATTGCTGTCACGATTGTCACAACACGGACAA
GATGTCGCATCTCAGAATCGGAACAACAGTCTCCTGTGCTTGATCTGCTTCAGCGCAGCT
ACTGCCCTCCATAGTAGCAAGTCACCTGCAGGCGTTGAGACGGCGACCCGTGAACTCCCA
ACAGGTGACTTCCCTACAGTTGCAGACAAACCTAGGGCAAAGGATGTTGACACAACTTGT
CAGTATTCGCGACATGGAAGAAGATTTGCCCCGTAACGTGGATGTCAACGATGCGGTGCC
CTCCGGCATCATCATACCAACCCTTCCCTCTATGGGACAAGCTCTGCCCCGCAATTTAGA
CAATGACGTCAAAAAGCCCCCTGGAGTCATCATATCTCTCCTTCCTTCCGTAGAGGAGTG
TGATGTCAAGTTTTGCAAGCTTAGACAAGAGGTAGAATGAGTCTCAAGAGAGAACACCAC
TGTTCCACCTGTTGTTCAAAATAAAGGTAGAGGCATTGGAGATCATTCAAGTGCTCTCAG
GCTGGAGAGAGGTGGCTAGGGGCAAGTGAAAGCAAGTTGCCCACAGTAGGCACTAGTACA
GTATGAGCAACAAGTACGCGGTGTTCCCTGGCTCTGGAACTCATGTCCTCCATCATCATG
ACACTGGTCTTTGTGTTGCAATATACGAAGACATATTTGAGGTAATTTGTGACGCACATG
TTGGAATGGTTCACACTTGCACTGCGAGGAACATCATCTCTGAACTCAGAACAGTTGGTT
TGGAATTACCCATGTAGATGTTCAGTTAGTGATTGATCTGTGCCCTACTTGTGTGGGCAA
TACTAGCATGATAAGGTCATCACAGACTCCGTTGACGATGTTGTTCTCGCCAACAATATG
ACACTGAGCACAAGTAGACGTCATCAACATGTCATCATGTGAAACGGATGATGGTTACAA
ATGAATTGTTTGCTACCGGGATCATCATTCTGGGAAATGCAACGTCAGAGCTACAAGAGA
CATGACAGCTGTGGGCGATGTTGCTCCTGTTATCGTAAGGATTATGGCATTCACACTCAT
TCCTATAGCAATCTCTAGTCAGATAATGGTGGAGACTTCCTCAGCAAAACAGTTAAGGTG
GTGAACTCGTAAGCTTGGTTTTTTGATTAGGATAATTGAAATCAAACACTAAAGTCTCTC
TCTCTCTCTCTCTCTCTCTCTCTCTCTCTCTCTCTCTCTCTCTCTCTCTCTCTCTCTCTC
TCTCTCTCTCTCTCTCTCTCTCTCTCTCTCTCTCTCTCTCTCTCTCTCTCTCTCTCTCTC
TCTCTCTCTCTCTCTCTCTCTCTCTCTCTCTCTCTCTCTCTCTCTCTCTCTCTCTCTCTC
TCTCTCTCTCTCTCTCTCTCTCTCTCTCTCTCTCTCTCTCTCTCTCTCTCGACCTCTCTC
TCCCTCTCTCTCTCTCTCTCTCTCATCTCTCTTCATCTCTCTCATCTCTCTCATCTCTCT
ATCTCTCTCATCTCTCTCATCTCTCATCTCTCTCATCTCTCTCATCTCTCTCATCTCTCT
CATCTCTCTCATCTCTCTCATCTCTCTCATCTCTCTCATCTCTCTCATCTCTCTCATCTC
TCTCATCTCTCTCATCTCTCTCATCTCTCTCATCTCTCTCATCTCTCTCATCTCTCTCAT
CTCTCATCTCTCTCATCTTCTCTCTCTCATCTCTCTCATCTCTCTCATCTCTCTCATCTC
TCTCATCTCTCTCTCATCTCTCATCTCTCTCTCATCTCTCTCATCTCTCATATCTCTCAT
GTCTCTCTCTCTCTCTCTCATCTGCTCTCATCTCTCATCTCTCTCATCTCTCTCATCTCT
CTCATCTTCATCTCTCATCTCTCATCTCTCTCATGTCTCTCATCTCCTCTCATCTCTTCA
TCTCTCTCATCTCTCTCATCTCTCATCTCTCTCATCTCTCTCATCTCTCTCATGTCTCAT
CATTCTCTCATCTCTCATCTCTGTCATCTCTCTCATGTCTCTCATCTCTCATCTCATCAT
TCTGTCATCTCTCTCATCTCTCTCATCTCTCTCATCTCTCTCATCTCTCTCATCTCTCTC
ATCTCTCTCATCTCTCTCATCTCTCTCATCTCTCTCATCTCTCTCTTTCATCTCTCTCAT
CTCTCATCTCTCTCATCTCTCTCATCTCTCTCTCTACTCTCATCTCTCTCATCTCTCTCT
CATCTCTCTCATCTCTCTCATCTCTCATCTCTCATCTCTCTCTCTCTCTCTCTCTCTCTC
TCATCTCTCTCATCTCTCATCTCTCTCATCTCTCTCTCCTTCCTCTCCCTCTCTGTCTTC
CTCTCTCTCATCTCTGTCTTATCTCTCTCATCTCTCTCTCATCTCTCCTCTCTCTCATCT
CTCTTATCTCTCTCATCTCTCTCATCTCTCTATCTCTCTCATCTCCTCATTCTCTCTCAT
CTCTCTCTCTCTCTCTCTCTCTCTCTCATCTCTGTGTCTCTTTCATCTCTCTCATCTCTC
TCTCTCTCCTTCTCTCTCTCATCTCTCTCTGTCTCTCTCTCTGTCTCTCTCTCTCTCTCT
CTCTCTCTCTCTCTCTCTCTCTCTCTCTCTCTCTCTCTCCTCTCTCTCTCTCTCTCTCTC
TCTCTCTCTCTCTCTCTCTCTCTCTCTCTCTCTCCTCTCTCTCCTCACTCTCACTCTCAC
TCTCACTCTCCTCTCCCCTCACTCCCCTCACTCTCCCCACTCCCTCTCACTCTCACTCCT
CTCTCTCTCCCCCTCTCCCCCTCTCCTCTCTCCTCTCTCTCTCTCCTCTCTCTCATCTCT
CTCATCTCTCTCCCATCTCTCATCTCTCTCTCCCTCTCCCTCTCTCTCTCTCTTTCTCCC
TCTCCCTCTCCCTCTCCCTCCCTCCCTCCCTCCCTCCCTCTCTCCCTCTCCCTCCCTCCC
TCCCTCCCTCCCTCCCTCCCCCTCCCCTCTCTCTCCCCCTCTCTCTCTCCCTCTCTCTCA
TCTCTCTCATCTCTCTCATCTCTCTCATCTCTCTCATCTCTCTCTCTCTCTCTCTCTCTC
TCTCTCTCTCTCTCTCTCTCTCTCTCTCTCTCTCTCTCTCTCACTCTCACTCTCACTCTC
ACTCTCACTCACTCTCACTCTCACTCTCACTCTCCCTCACTCACTCACTCACTCACTCTC
ACTCTCTCTCTCTCTCCCTCTCTCCCCCTCTCTCTCCCCCCCTCTCTCTCTCTCATCTCT
CTCATCTCTCTCATCTCTCTCATCTCTCTCATCTCTCTCATCTCTCTCTCATCTCTCTCT
ATCTCTCCCTCTCCTCTCTCTCTCTCTCTCCCTCTCCCTCTCCCTCTCCCCCCCCTCCTC
CCTCCTCCCTCCCTCCCTCCCTCCTCCTCTATCCCTCCCTCTCTCTCTCTCCCTCTCTCT
CTCTCTCTCTCTCTCTCTCTCTCTCTCTCTCTCTCTCTCTCTCTCTCTCTCTCTCTCTCT
CTCTCTCTCTCTCTCTCTCTCTCTCTCTCTCTCTCTCTCTCTCTCTCTCTCTCTCTCTCT
CTATCTCTCTCTCTCTCTCTCTCTCTCTCTCTCTCTCTTTGTCATGTAGCTATTTTCCTT
GGTGCCGCGGCATTAAAGGTAGAGCCAAGAACCTATAATCACAAGGAGGAGTGGAACGAA
GGAATTGTCCATTTAAGGAAGCTCTCTTGGTGTGGATGATGGACAACAAGGACAGCAATT
GGGCTAGGTATGGGATGCATGCTGTGAACGCGCAGTTGAACAGGAGACCATCCACAGCAA
AGGCCAATTATAGTCCAAACCAAATCTTCTACAGTAAGAAGCATGACAAACATTCTGTTT
ACAATATCCTTGGTCCACGCCTTGTGAAACATGAAGAGACTGAGGCGGGACTCGAGGCGG
GACTCGAGGCGGGACTCGAGGCGGGACTCGAGGCGGCCTACATGGCAGTTTGCAATTCAG
AGGAGGCATACAGTGACAAGGCTATTGAACAAATTATGAGGGACATGGATGCAAAGTTCC
CTCAAGAGTTGAGAGAGGATGGTGCACTTCTAGAGGATGAAGAGGAAAGCATGTTGAAAG
ATGTTAGTGGATCTGGAAATGATGACGAAGGAGTATATCCTGAGAATCATGGCGAGACAA
CCTTAGGGGAAGACCAAACAGACAATTTGATGGACACTCACAATGATGAAGTCACGGTGG
TTCCTGTGGTGGGAGAAGCAGGAGATGACATTGCAGATTATCCAAAGGGCAACAACAATG
AGAATCTGGGTGATGAAACTGCTGTTGGTGATGGTGGTGTGGGAACTGGAGATGAGGATG
CAGTTGGAATTGGACGTGATGCTGGACTGGGAACTGGAGGTGGAACTGGAGCTGGCTGGA
CTGGGAACTGGAGGGGGGATGAAGTTGGAAATGGAGGTGGAGACGGATTTGTAAATGGAG
GAAGGTGAAATGGAGTTGGGAATGGCGGTGAGGAGGGAGTTGGAACTGGGCATGAGGAAG
GTGTGGGAATAGAGTATTCAGACAATCAGATGCCATCAAAAGAAAGTGATTCTGGCAATA
TTTGTTACTGCAACACACGGGGATGAAGAGCTATTGATTCCAGCAATACTGGTTATGGCA
ACACGCCAGGACAAGGAGCTATTAGGACCTCAGGTTTTTCAGATCACTGTAGCGCAGTTG
ATCATTTACAATATCTGGGTAAAATCCATTATAAATTTACAAATGCCTAGCAATAACACT
TCTATCACTAAAGCAGTAATTTCAATCCGCCAGTTGAAATAATTACAATTCCTAAGGATT
CGTATCATTTGGATGAGTGGCAGTTAACAATTCCGTAAGATTAGTACACCTCTCAAATAA
TAAAAGAATTGTCATTCCTAAGCTTTAGTATTACTTACTGTGATACAATCAAATCATCAG
TCGCTTGGTAATTGAAAACTCATTGTTCAAACATTACTATTCCCAAGCAATTGTATTGAA
ATTAATGCACATTACTTAAAATACAATTATTAGGAATGGTATAAGCAAGAAGTTCGACAT
GTATTCGTGACTCCTTGGGAATTGCAATGTTGTTGTAAACAGAAATTCATTACAATTCCT
AGGGAATTGTAATTACCCAAAATCGGCAACGATGATAATCTGGGTCCCTACTGTTTTGGT
GCCAATCCATACTATTTTGATGCCAACCCATCTTGTCATTCATTTCAAGTGATGCCGAAC
TAGTTGGCTTCACAGAAATCCTGGGCTAAACCAATGATCCCGAGGAATTGCAAAGTGGAA
AAGTGCAAATAGTTGTCAAAGTAAAAACGGACAAGGAATTGCAATCACCTTTGCCAATTT
TTGCAATTGTCATGCAATCGCAAATTACAAAACTTTTGACCTAACATATACCCCCCAATG
AAATGGCGGGGAAAATGATTGACATACTCGTGACTGCCTTTTTTACATTGTTGATTTAGA
TTTTAAAAAATAAAATATAGACATTTACGTGACTACAAAAGTCACATGTCTAATGAAGAC
GCTTAAATGATGTTTTCATTTTATGCATGACTTGCACTGCTATTCTAACTGATAACATGT
GATTATGGCAAGTCTACAGGTATTTTAAAGAAGCGACTGTAGACTTACCATGCAGAATCA
TGAATAGTCTATAGAACCTGCATAACAGTCTATAAACACCCTTATGACAGTCTATAGACC
CCCCAATGACAGCCTTAGAAGTCTATATACCCCATGTAACAGTCTATAGACCCCCCACGA
CTCCCCCCATTATAGTCTATAGACCCAGGGGGGTCTACAGACTACAGACCGGTTTTTGTA
AAATACACAGAAGTCTAAGACTTTAAGAGGGGTCTACTGTGAGGTGGGTTCTATAGAGGG
GGGGGGACAGACAGCTACTAACATATACATTGTACGAAATCAATTTATGTTGTCATACTA
ATAGTATATTGGACCCTTTCCAAAAGTCTTAGGCTGGGACTTTGTAGGCAAAAGAAGATG
GATCAGATCGGATGGGAGTGAGTCCCATATGCCCAATTCATCTATTGATACCACCAATCG
GTGGCTTTCTATGACCCAAGACCACATATAATCCCATAGGAATGGAATTTTTGATTGGTC
AATTGGATCTGTTGCAAGTCCGACAGTCCAATTGGAGCTCGAACTAGACGTTATTTTCCC
CTCTATGTTAAATCAATCAATTGGTTTTCCTATAGACATATTACCCATAACTCCAGTAAA
AGGATTGACAGCGGCAGGAAATAGATTGACATGACGGGAAATCCATTGATGTGGTGGAGA
ATAAGTTGACGTGGCAAGAAAAAATTGACATGGCAGGGAAAAATTGATAAGACTATTGCC
CTATTGAATGCAATCATAGCTTGCAATTGCGTAATCAAGGTCAAGTCCAATACAAAGTGG
CACTTCACCAAAAAATCTTTCGCAGATTCCAATCGGTCAATTGGAATCAAATGATACAAA
TTACAAAGTCCCAGCCATAATTTGATCAATGACCATCACATCATGTGAAGTGATGCTTAA
GAGGTGTAGTGTATGCTTTCTTAGTACCTTGAACATTTCCTCTTGATAAAAATCTCAATA
CCAATTTCATGGGTTTGTTTCCCGTGGTCAATACCAGTACATTTGAACTGACGGTCTGTG
TTGATTTTGCCTCCATCTGATGGATGACCATCCAATTCAACAGATTGACCAGAAACAATG
TTTTTGACGAATTGAATATTAAAGTTGTCTCTATGATGACCCGTCTTTGATTTCAATGCA
TCATAATAGAATAAAATCTGGCAGAGTGTTGGTGGACTCTTTCTTGATACTTCCCGTCAG
ATATTACCAACAAGCTCTCCAGCAAATAACACAAATCATAGGCCTTCCTTGGTAATTGTC
TTGGTGGCAATTGTCTTGGTGGCAATTGTAGGAAGTATAATTTGGAAGAGTTGTGATTTT
CTTTCCCTGACCCTGACTATTGCACTCATTGAACGCATGTATGCTTTCATAACAACACCC
TCAGACTGTCTCTTTGGCTGCAATGAGATGTCAAGGATTCATTCAAAATTGAGTGCTGTG
GATTATAAATTACAATATCATCAAGTATTTGCTTCTGGACATTCTTGCTACAAGACTTTG
TTTGGCCTTTGACACTCTGGGAACTATATTGCTGTCCAAGTCACTGAGTAGAGACGTAGG
TTGATTTGATTCAAGAGAACAAACCACACCAGCCATCTACCTATAAGCCACCTTCACTAA
ATTCACTTCACTCGACCATAACAAAGCTACCACCACAAAGCTACCATAACATCAAAGACA
TGATGACAGAGTCACCAGAAATGAACCATGACAAAACTACTACAACAACCCCACCTTCAC
CAAGCAACCTAAACAAACAAAGAATACACTGTAGAAAATTCAAATATCACCATACAAACC
CAGGTAGTATAAATGACACCTCAAGAAAACAACGTTAATGAAGCCTTGTCTATGGAACGT
CCTTTGACAAAATGCCCGTCAACATGTCACAACGACAATGCACATGATAAAACCAACATT
AGGAAGCCACCTTGACAAAGACACCACAACTAAGCCACAACAATGACAACAAAGCCAAGC
AATGATGACAAAACCACATCAACAAAGCCGCATCAACAAAGCCACATGAACAAAGCCACG
CATCAATGAAGCCACATCAACAAAGCCACGCATCAATGAAGCCACAACCATGAAGCCACC
TCAACAAAGTAACAACAATTGAACCAGAACAACCAACCCACAACAGCCAAGCCACTACAA
CTAAAGCCACCCTGACAATGACAATAATTCCACCAGAACAGCAAAGAGACAGCCACCATG
ACAAGGAAAGCCACCTTGATGAATCTACCAACTATCTAGCCACCTCCAAGGCAATGCCAC
ATCACCAGATGCCACAACAACAAAAACAACTACAAAAGCTAATGATGCTTCCATGACACT
GAAGTCTCAGGGACAATGCCTTGCACAACAACACAGTGTCAAGTTTAAATGCTGCATCAC
AGTGTAAAAAAATTACTACATCAAAAAAGTAGTGTTTGAAATTTCATGGATATTTGAGGA
GTTGCATGCAAAGTTAACTTTCAAGTGAGATTGAAAGACTGCACAGAATTCAAGAGAACA
TGAATGATTGTTCAGATATTATCTTCGTTTAAAGGGTTGCATCTTGGCAATGATTAACAT
TCTATTGCCTTTTTTATCAACCTGCATTCACGTACTAGTGTCTTTTGTGCAAAGCATTAT
TTCTAGTGTATAAATAACAAAACTGCAGAGAATTGCAAAAGATCAAAAATGACCATTAAA
ACTAGTCACAGCTTGAAAATAATACATGTACTATTGCCTTCATAAAACTTCAATAACTTA
CTGGCATCTGCAAAAGCCTGTTTATAACATATTATAATGATTTTTAAGGAGGACAACTAA
ATTTCTAACTTCAATGTGTTACATCTTATATTAATCATCCGCCAACTCAAACATTTCTGA
GAGTCATATGACTGTTCTGAGATGCTGCAGGCCTAATCCATGGTGTTCCCTTGTTGAATA
ATACCCACCCTAACTATGACCACATGCAGACATGTTCCAGGGAAAGCTAAAACTTCTGCT
AAAAATCTTGCTGCATAGTAATTTTCTGCTTTGCCAAAAAATGAGGTTGAGAAAACCTTG
TGTTACCAATTTATACTGTCATGCCAACAGTATATATTGGGGTCTTACTAAAAATTTTAA
TCACCCTTGATTCTATTTTTCTAGACCGAATTTTTCGAAATTCCCCTTGCAAGCAATGGT
GTAAACTCGGTTAGCTATTTCTAGATAGCATCCTAAATCGAGTCCCTTGAGATGGGGTCC
TTACCCCATCCTACGGGACTGAACTTTTCTAAACCTACATCCTAATATTAAATTTTTGAG
CTCATATCCTTATAGAAGCCACAGTTCTCACAAAACAAAGTCAACATATTATTGTTGACA
TTGCACAATACATGACCATCACATTGCAAAAAACATGAAGTTTTCTGTCCAGGCCTTGCT
GTTGTTCAACTTGTACAAACACATGAAGGACAGTTTTGTGTTTTCATGCAATGGGCACTT
GCATAGTCATAGTCCAAGAGGAAGGATCTCCATACTAGATAGAGGAGAATTCCCTGAATC
TCTTTGTGTCCTTCTTCTACCAGTTGCCAACCTCACATGCTTGCCTAGAACACTGACCAG
GCCATGATTACGATGACCTGAATCTCTCTTGTCTCAATCAATTACATGTTATGCTTGTTT
GCCCCAATTTATGGCACGTACTCTTCTTTTGTGGATGACAAAGTTTACATTGTGAAGAAG
TTCAAAAATGGGATGACCAAGAACAAATCATCTCAAGGACTATCTTGAATTTTTGTTGAC
TTGGAGTCACACCTGTGGGTCAATGATGATTCTGCAACAAATTTTTAGGATGACCATGAT
GCCCCTGGCAAAGTACTTACAATTTGCAATGAGGATAATCATTATGCAGCTCAAGAATGA
TCCTCTTCCCAAGATTACAATTTCACATCATGACAAGCTTTGACCATATCAAGAGCCAAT
GTCTCATGGGCATCCAGCTCTACAGGATGTTTGTGTCACCATGGATTGAAGGTAAGAATC
AAAGAAGGTATTGTTCAGATCAGGCTCTGTAATGGTTGGATGAGTGACAAATATGTCACT
GCTGTGCTTTGTTTAGCTCCTGATGGTAAAATTCCTGCAAATTTTCCATTTTCTTGGCTG
TATGCATGACAGCACAGTACCATACTGGGGCAAGATTTATGCAAAGCTGGATCAAGTGTA
CAAGGAAATGGATGCAAGTTTGTCATTGATTTTGCATTCTGCAATGTAAACACTCCATAC
CTCATCAAGTCATCATAGAATTACCTAACAGCTGACACCAACTTGAACACTCTCAAGGAA
CAAATGAATGATATTGAAATCAAGTGGGAGGCCATTTCTATGCATTAATAATCAGAATGG
GGGATATGTGCGGTTCAAGCTTTGTTTCCTTGATTGGACTATGTGATAGCATACAAGGAG
TATGGCAAAGAAGAGTTATTGTTACTTTTCTGCTTTTGCTGTTTAATTTTCAAGCAAAGC
TGGTAAGAATCAATCAAAGAAAGAGTAGTTATTTTTGAGCTCTTCGGGCGGATCCCGACA
TAGAGTATTGGTACAACAATAACACTGTAATTTAGCCTTAGAAAATTACATTTTACTCAT
GGATACAACACAGCAAATAAATTCTAATTTCCTAGTGTATTATAACCTCTCATTCATCTT
TCTTACCTCTCTCCCTTGCCAACCTTTCCCTTGTCTACTTGCTCTGTATTAGTAAGAAAT
TTGTTCCCACCAATACCAAGAGGGGGGATACATGGCACCTCAATATTCAATTGATTCACT
GCACTGGGGATGGCAACCTGCCTTGGAGCAGTAATATCATGTGCAAATTAGTCCCTACCT
TCAGTGTCGAGTGGGATCTTGTTGTAGCATGGCACACAGCTTTCCATCCTTACTTCAAAT
GTGCAGGTGACCAACCAAAGAAGCAACCCAACAAGCATGCAAGAACCATCATTCCAACAG
AGAATCCTAACACCCCAGAGACTGTATGAGAGGCAAAGGATATTCAGAAGTTGATCATTG
AAAAGACACAAGGGGTGACGGGATCTGAAATGAGCTCTTCTCTGGAAATGACATTGAAAG
AGAGGAAGACGTCAACCAAGAAGATGAAGAAGTTGAAAGACAACATGGAGAAGCCTTCAA
AAGTACTGCTGGAGTAAGCATATGTCACCACATGACTGCAAGTTCTGTCTCGCTTATATG
TCAAAAACTTTCTGTCATTTGTTTAGACATCAAGCACTCCAAAAGGGGCCTATGTCACTC
CAATCACCCATCACACAAGTAGGAAGAGGCTTGAGAATGATAAGGGGCCAAGTTTTTGAT
ATTGTTGATGACAAGCAATGTCGACAACAGGAAGAGAAAGAGGAAGAACATGAGGAGAGG
TGTCTAAAATACAAGGAGCAACACAGAGAGAGAAGGATGTATTTCCAGATCAATGAGGAC
AATATGCAACAACAAGTGCAGTTTATGAACACAATGCTAATGATGCTGCATAGTACTGTT
CGGAGGCAGGTTGCCATTCCCAGTGCAGTGAATCAATTGAATATTGAGGTACCATGTATC
CCCCCTCTTGGTATTGGTTATATTGTATATGGTGGGACCCAACCTGGCACTGGGCAAATT
TGTCCCCGTTGTGGCACTTCTGAGTTAGTTGTGACTGGTGCCCAAATGGGGACACTTACA
ACTGAGGCAGAATGAGGTAGAGTAATAGTGTTAATAGGATAGTTGTGGATCTATCTGATG
TAGGTAAATAAGAGGATGCATATGTCTGTGATGGCTGTGTTCTCTCCATGTGGTGCATTG
ATTCTGGCAATTCAACGCACTCTCTGTGTCATGTCCACCTCGTGATGCACTCGTGACACA
GCCCACAAACCTCAGCATGAATTCCAGATACAGTACACAAACCTCATGATGCCTTCTTGA
TACAGCATACAACATTTTGTTTAGGAGGTCACACAGTATTGCCCATTGCCCAAATTGATT
CTACAGGACTCCATTCATTTTGTCAAAGTCTATGTGAGGATTTGCATGAGAGCAATTTCA
GCTCTGCAATAACAATGGATTGCAGATGCCTTTTGAGTTCAGCCCAAAAAGCAAGGATAC
CTGCACACTTCAAATCATACTTATCAGAATCAAACTACGACATGGATGGGTCAGCAAGCA
ATTCAATTTTCACAACAACAGTGGAAGCATTGCAAACATCAGGATATTTTTCACACTGCC
AGTTAATTATATGACAGTTTTGATTGCGGTGATCCTTATGGCTTGCATCAGACATACCAT
GATGCTTTGTGGAAAAACAGCAGCTTGGTGATCAGCAGAGAGTCCTCCGCTGGTGCTCAT
GGCAGCCGTGTTGTCAGTGAGATGATCTTTGATGTGTATACGGCCTCCCGCATGGCGCTG
CCCTGTGCGGGCACAAAGATAGGCATCCAACACCAAGCGATGATAATTTTCTCATGTCTG
TAATGAATTAGAAGAGTTGGCAGCTTGGGAGTTTGTCCTGATTTTATGGACTGTGGTCAT
AAGATGATGATGTGCGGGTGCCTCCATGTCCTTTGCAAGTTTGTATGGTCAGCTAATGCC
ATCCTTGCAAAGATAAAGCTGCTCAAGGAAATAAAAAATGAGTTGTCTGTTTTGAGTGCA
AAAGCATAAGCAACACCAACAACAAAGGAGCAATCATGAATCCTTTCTACAAATCTGTTA
AAGAATAGAAGGGTGGGCCTTACAAGATCTTGCCTGATGAAGCCAAATTTTGACCCCGAA
ATTCCATTTTCCATTGCATGAATGACATTCTCCTCCCAAATCAGATCTGGTAATTAGTGG
AAAGCATAAAGAAGGAAGCCATTGAACACTACAGCAGCTGCTTCTTTTACCATGATTTTG
CTTAAGGCAACAATGAGGATGACAATTACGGTGCAGATGGAGATGAATAAGGAAAGCAAA
CCAGTGGAAAAGAAATACAGCAAAATGCTGGAATAAAAACAAAACACAAAGGAGACAACA
ACACCCCCTAGAAGCTAACTGAGATACTTGCCCAGTTGAACCAGATTGAAATAGAGCGAT
AGGTTGATGATGGTGCAAGCAATGACCCCGCCGCAGAGCACTGGGAGTTGACAAGTCTTA
GAGCCACAGAGCATGTATTGATGGCCAAGCTGGGCATGAATTGTATAGTGACCTATTTTT
GTTAGCTAGAGATCATTCAAAAGAAAATATACCACATCGCTATTATCATACATGATTGTT
GAAGATTACAAACAAAACATTGACTTACCAAGTTTCATTACCAGCAGCCAGGTTATGTCC
ATTATTACTCACCGTAAATTATATACAACCTTTGCATGATTGATCACACCCAAAAGGGAT
GTGATGGAGTTGAATGCAACCACCTACATACTCTTCTCTTTCATGGAGGTGTTGGCAAAG
AAGGTGCAAATAATGTTGCGAGTTTGATCATTGAAACACTTCGGTGTTGGGACTACAACT
GGACAAGAGCTCCATTGGAGGTGAACTTAATTTTATTTTCAACACTTGTGCAAGTCAAAA
CAGACACAACACAGTCCTCAAACTCTTTTTATAGATTTTCAAAATGAGATCTTTTGGCCA
GTCAACTCTGTAGTCTTCATTGGGGGTCACACCAAAGTCATACCAAAAAATCAGCTCACA
ATCTACTCAAAAACCTCAAGAAGCATATTACACACAATGGAATAGCTCTTTAGAGTCATT
CATGTCTCTCGACATATTATAACAGTCCATCCTACCACACCTGAAAACTTTTGAGATTGG
AAGTCATACCTCAACCTGTTTTACAGCAACTTCAGTCAGTCTAAAGGCGGTGGATTGAGA
AAAAAAGAATCATATCTTCATGTGCAACTACACCTGTGACTAGAATGACAAAAAATTGAA
CTTAAACGACAATCTACGAAAGAGTAGCATTGATCAACATGAATTTCACAAACACAACAT
CAGTAGACGGGGTTCTTACGGAGGAAAGCTTTCCTCATGAGTGCAACAGAGTTGGCAGAT
ACAATTGCTGTGTTGTGCCTGTCATGATAAACGAGGATATTGAAACAAAATTCAAAGTGA
CTGAAAGAATTGGCTTAATATTTTAAACGAGGGATTATACGAATTAGATTAGTGAAACGC
ATTACGACGTATATAAGTTTTGAATTCTATGCCTCACATAATACAAAATGATGAAAGTAT
TATCATCAAATAGCTACGAATATATAGAAAAGTATCAAAGACAGTTTACATACTCAATAT
TCCTAGATGATAATCAATAAGGGCCGTGTGACCACAGGACATGCCTTGTGATTAGTCAGA
GGCAAAGTCCATCATTACAAACATATGAAACAAATAAACAAAAGATCATTTCAAAAGGCT
ACATGATCACTTCATGGGTAAGGGATAAATGGTTGTTGACCTTGAGTGCTTAAGAGCTTC
CGTAATCAATGTACCCATCTCCAGTCCATCCCCCTGACGATCCCTTGCCAGACTTCCCCG
AAGATCCCTTGCCTGATTTGCCAGATGAGCCCTTGCCAGACTTCCCAGAAGATCCCTTCC
CAGACTTGCCAGACCAACCACCCCATCCACCCCAGCTGGGCTTGTCGTCGGAGGCACCCC
AGCTGGGCTTGTCGTCGGAGGCACCCCAGCTGGGCTTGTCGTCGGAGGCACCCCAGCTGG
GCTTGTCGTCTGAGGCACCCCAACTGGGTGTGTCATCACCACTCGATGATCCCTTGCCCG
ACTTGCCACTTGATCCCTTGCCAGACTTGCCACTTGATCCCTTGCCAGACTTGCCACTTG
ATCCCTTGCCAGACTTGCCACTGCTTTCACACGTGCAGCCCTCTTCTTTGTCGCCTCCCC
ATACTGGAACGGCTTCCCAATGACCTCCCCAAGATCCCCAGCCTCCCCATCCTGCAAGGT
CACGTTCACTGACACCACGAAGATTGCGATATCCAGATCCCCATCCTCCAGATGATCCCC
ATCCTCCAGATGATCCCTTGCCAGACTTGCCAGAGGAGCCTTTGCCAGACTTGCCAGAGG
AGCCCTTGCCAGACTTGCCAGAGGAGCCCTTGCCAGACTTGCCGGAGGAGCCCTTGCCAG
ACTTGCCGGAGGAGCCCTTGCCAGACTTGCCGGAGGAACCCCCCCATCCACCCCATCCAT
CATCAGATGGTCCCCATCCACCCCAGCTGGGCTTGTCGTCACCGTCATCTGACGGTCCCC
ATCCACCCCAGCTGGGCTTGTCATCACCGTCATCTGACGGTCCCCATCCACCCCAGCTGG
GCTTGTCATCAGAGGCACCCCAACTAGGAGTGTCATCGCCGCTGGATGATCCCTTGCCAG
ACTTGCCGCTTGATCCCTTGCCAGACTTGCCGCTTGATCCCTTGCCAGACTTGCCACTGC
TTTCGCATGAGCAGCCGTCATCACTTCCCCATCCACCACTTCCCCATCCGCTGGATCCCT
TACCAGACTTGCCAGAAGACCCCTTGCCAGACTTGCCGGACGATCCCTTACCAGACTTGC
CCGAAGACCCCTTGCCAGACTTGCCGGAGGACTCCTCCACCATGACCCAGTGCCCGCCAC
CCCAACTCGGAGAGCCCCAGCTGGGAGCACTCCAGGAGCCATCGTCGGAGGCACCCCAAG
AGTCACCTCCCCAGGATCCCTTGCCCGACTTGCCAGAATCGCCACCCCATGAGCCGCCAG
AAGAACCCTTTCCAGACTTGCCGGAGTCGCCGCCCCAGGAGCCGCCAGAAGAACCCTTTC
CAGACTTTCCGGAATCACCGCCCCAAGAGCCACCTGAAGAACCTTTGCCTGACTTGCCAG
AGGACCCCTTCCCGGACTTGCCAGAGGACCCCTTCCCGGATTTGCCAGAGCCACCGCCCC
ATGAGGAGCCGCCACCACCGCTCCACGAGTCCCCGGCCCAGTCGTCCCCCCATTGAAGGA
ATCGCTGCAATAGATTGAAAAAAAAAGGCGTAAGACAAAAAGTGCTCACACCATAAAGTT
GAAACATGCAGGAACCAATGCGAAGCTAAAGAGGGCGGCCATCACTTGGCTGTCGTAGCT
CACCTCGATTTCGTTTGAGCTTTGAGTCTTGACAATATCGGATTCTGCGCTCGCAACGGC
GAGAAGAAGTGGTAATGTGTGTACGAGCTTCATTGTCTATGTGGGTGGTATTACAAATGG
ATCGATAGATTAATAATGGTTTCTCTGGGTGCTCTGGCAAAGTGAACAATAGTAGTTGTC
CGCAGACTTCGGACACACGTAATGAAAATTATGATCTGCCGTTGTCGATAGTCGATAAAG
TGTAAGGCAACTCGAATCGCGGCGCGGGGATCGCCATCCGTTGCTGCTGAACCTCGCATC
CATAAAAGAACCGACCACTCATTTTACGTTCAAGAGGCGGTTCGGAATGTGAGCGTGCAT
TTATTACCGTGGCTACGGCAGAACGCCCATACCTTTCCTCGGATAGGACGCCAACGTTTT
CGTGGAATGTGGACATAATTGTTAAAGGATGCCGAATATTTGTTGGAAAGTGTTACGTAA
TTCCGATGTCGCATTGGGTTCAAAATGCTTTTGTTAATGTATTCCTACGTGATGAAACAG
ATTATAAAGGTGTAGTATTCCTTTGTATGTTAGAATACATTCAGTTATGAATGTTTGCAT
TCAACGGTCATTTTTGTCCCGTTCCGTGGTCTTCACAGTAAACTTTCACAGCATAATTGA
ATTTTTGTTCAAATTTTTCAAAGGCAAACTCTTTCGCAAATAACGAGAAGGGATTCAGGG
TTGATTCGAGTATTCTAGAATATGAAACAAATTTACAAGAATCAGCTTTTCCCGATAGTT
ATACCAGTAAACGATTGAAATTGGATAGATTTAAGCCTTAGCAAGAATAAGCCAATCCAT
GAAAAAGGAAAATGGGTGGAGTGCCGATGTGATGACGGTCGTGTGTGGGTTTTAGGCAGT
GTGACTTTTTGTAAGGCCGTAATTTTGTTGGGCAAATAGCGGAGAGGGATCAGCTGGGAT
TAGCAGTACAACTGATTTAGTTAGGTATTGTACAATAGTGTCCATTGCATAGACAATAAT
TTCCTTTTTTCCTTTTTTCCACTGGAAATTTGCCTGTCCGTCATCCGCAGGGAGACAGGT
GTGGACTGAAAAAAAAATTCCACCCCTTCTTTCACCCTCTCGACCGTTCTTCATTCACTT
CTTGCCTTTACTTGCCTTTACGTGCTTTTACGTTCTTTTGCGTGCATCGTGTTTGGCCCC
TGATTTGACGACTGCGCTGCATACAATTGCACTGCGGTCGATTTGGCCCTATAATAAATC
AACGCCAGCACGGTTCTTGCCTTTACCGTGTTTTTAAGTGCATCATGTTTGGCCCAACGT
GTGTTCTAAACAATACAACAATGGCAGCACGTCCTCGCGTATCACAACGTGTGTTCGGAA
CAATACGAGGGCGGCATGTCTGTCGTCTCTCCTACCATGTAAGATGTGATGTGTCAAAGC
ATGATGAGTGACGATTGTAACCGAGGAAGTGCAAAAAGACGCAAGCTAAAATAGAAGGAA
AAATGTGTCACCCGATTTCTTTTTATGCAATGGACGGGGATGACCACCCTTAATTTACAC
ACCCTAAAATAGGGAAATTTTCCAGTGGAAAAAAGGGGAAAAAGGAAAAAAAATTACGCA
ATGGACACAGCCTTATTCCTCTTTTTTCTATGAGCTATGTGGACAACTATGAGTCAAATA
CCACTAACACAATTAGTGGTAAAATAAATCCCCATGATAATTGCATGTAACAACACAAAA
CACTGCTGTCAGCACCCTACCGTATATCACGGGTTGAAAGTCTCCATGGATTATGAGACC
CCCCCTACTTTTGAACTGTGTATAATTCGAAAACCAAGCATTTCTGGACTAAGCAGAAAA
AGTTTACAGAAATCTTACCTTCTTCTGAAGGTTTTGGTGTATTGCACAAAAAGCAAAATT
TTTTCCAATCAAAACTTGTCACCATATCTCATGATGATCTGAAATGGTCTGTGATATACA
GTATTTGTAGAGCCTGGATTGCTCCTGGTCCTCTGCCTTTGTTGCTGAACCCTGTACCTT
CTTTGTTGTCCTCTTAGTCACTTTTTATTGAGTCATTTGCACAATTAGACTTCATGCTGC
CCTTGCCTTGTCTATCCTCTTCTTTTCGTGTTATCTCCTTGCATTACTCAGGTGGTGTTG
CTCCCTTGGATGCTCATTTGCCTGACTTGCATTCTGTCCTTGTCACGCCTTCCTCTTCCT
AAGTTTATCTTGATCACCGAGCTGCTCTTGCTGTTGCATCATGCTGTACTTCTTCAAGTG
ATCCCACAGGATGAAACTGTTGTCTCTCTTTAGGTTGTGTCTGACCTAAGCCAGAAAGTA
TTTCAAAAATCTTGTTGTAGACTTTGCTGACTTTGTTTTTATGAGCTTAATACTACTGTA
CAACTGATGAATGAGATACTAGTTATCTCATGCATAAAAAAACACAAATGATCATGGGAG
AGATTGGCAGTGATTTGTGTCAGTTCCATGACTGGCTCATATTCAACTGCCCAAAGGAAC
TGTCCCATGGGAAGGTTCCTGAGAAGGAAATCCTCCATTGGATATTCAACCTAAGAAAAC
ACCTACAATGTGTATGGTGGAGTTCTAGGAAGGAAAATCCTATTTGGATATGATTTCTGA
GAAACTCATATCTTATGACTTTTGAGTCCTTCCTCTGTATCAAACAATGTGAAGGAGACT
TATGGAGTTCCACCTGGAAGCTCCAGATTCTTGGCCTATGTCACTCGCCCCACGAATGGA
GGGTCAGGTGAGGTGTGAAAAAACCTTTTCTTTGGAAAGGAAAAATGGGGAGGCCTGTTT
TGTGAGCGGAAGACACTTGTTTTGTGTACCGAGTTATACTGGTGATACAAGACTTTCCTG
GCTGAGTAGTGACTACGAAGCATTATTTCAAGCGTAAGTGTTAGTGGAGAGAGGAGTAAG
AGTGATTCACTGACATGTTCTTTATTTTAAGTGTCTGTAGTGTCAAAGTATGGTGTTACT
CTCCTAATGTTTAATCTTTCTGATTTTGTTCTGCGGTGAACCCTGATTGTACCATTCGTA
TGGACTGTCGAAATAGTCCAAGGATCTTTATGGTATTTGCTTTCTGATTTGCTGAGGATA
CCTTCTTTGCGAAGAAGTACTCTATCACCAATTTTATAATCCCAATCGATGCAAGACTTG
TTTTCACATTCGGTGTTGCGATCGGTTTGGCGTTGCCTATGATCTCCTATTTTGTTCCAG
TTGGCTAGGAAGGGAATGTCAAACAGCATGTCCCTGCCAAATATTGCTGCACCTAGAGAG
GCTTTGAGTACCGTGTGGTATGTGGAGCAAACGGCCCATGCAGCATCTGTGAGGAAGTCT
GCTATGTCACTAGGAGCCACTGTATTGGCCATGTCTAATTCAGCGGTACGGAGCATTGTC
ATGATTACTTGATGCATCCGTTCTAGTATTGCTTTTGCTTGGGGGTTCTTGATGCTAGTT
GGCTTACGCTTGATACCGTATGAATCACATAGGGTTTCAAAATTGAGCTTGAACTTGCTT
CCATTGTCGTAAATGATTACTTGACAATGTGGGTAACGGCTATACCAGATCTTGTTTACT
AAAGAGCCAACTTGTGCTGATGATTTATCAAAGTATGCTTCTTTAGGTTTATTATGTGTG
TTAGTACCCTTGAGGCCCTTTTTACCCTTGGGAGTAACAGAATTGAATTCAGTTACCGGT
AGTTCCACAATTTCGAACCAACTGGTAGCTGGATCTATCATTGTGACACACATAAAGTCA
ATTTCAGTGCCGTCTTTGCCCTTGAGAGTGTATGGTCCGATTAGGTCTACACATAGTACC
TCCCAGGGGTTTGATACAACCAATTTTGTAGGCAATTTACCGTACTTATGTTGGCGTCGT
TTGTTGACTTGGCATTTATGACAATTTTTGACAAAGGTGCGGACAGAGTGTCTCAAACCT
TTCCAATACATCGCAGCACGAAGAGTTTCTTCGAGACGGGTTGTCCCTGGATGCTGCAAG
TAGTGATGGTACCACTGTACTGCTCGCTGCTGGAGTTACTGTGGGATGACAAGTTTGCCA
TCTTTGCACAGTACTTGAACATTTTCTACCAGCTGAGGTTTGTATGCCTCCAGCAGGCTG
AATTTGTCCAGCATTTTATCCGTTTGTTGAGCTGAGGCAATCTCCCGAACTGTCAGGGGA
TAGATCGCTTTCTCTTCTCTGCGGTTAGCAAACACAAAGTTCATGAGGTCTGAGTGTTGT
GCTGGGGATGGGTCCTCTTCTGATTTCATAGTGTAATAACACCAGGATTTGGTGAAGGTC
GTCCAATTTTACTTCCTTTGTTGGACCAAAGTCAAGGCGTGAAATCGCATCCGCAACTGT
GTGGTGGATTCCTTTGATGTACACGATTTCAGGACCATATTCCTCTAGTAATAAACGCCA
ACGGTAAACCCTGTCACAGGTTAAACCGAGTGCATCTTGCATGAGGTTTTTGTGGTCTGT
ATAGACTACAATTGGCTGGCCCCACAGCATTCCTTTGAATTCTTTGAGTGTTTCAACAAT
GGCTAGAAGTTCAATTTCTGTTACGCTGTATTTTTGCTGACAGACAGAGAGTTTTCTGCT
GAAAAATGCAATTGGCCGGTTGTTCTCAGTAATGACGGCTCCAAGTTGTCTCTTGGATCC
ATCAGTATAGATCTCAAACCCTTTTGAGTAATCAGGGTAGGCCAAGGACACATCTTTGGC
GATAGTGTCATCAAATGCTTTTTGATGTTCCTCGGTCCATTTCCACGGTTTCTTTTTAAC
CTTGAGAAGTTTGGATTGTTTGGTATGACCACACTCGCCTACGAGGCTTGTGAGTGGGGC
AAGCATTTCGCTGCGCCGTGCCCAAAGATCTCGATAGTATTGGACCATGCCAAGAAATCT
ACGGAGGTCTTTGACATTTTTGGGCGGTGTCAGTGCAAGTATCGACTGTACCTTCTTGGG
TTGTGGTTTTATTCCTTCTCATGAGAGGATGTACCCAAGATATTCTGTTTCAATGGCACA
GAAGTTTGATTTGCGAGCATTTACTTTTAGGTTCACATCTTGCAGTCTGGAGAGGACCAA
TTCCAATTTAGCCAGGTGGTCTTCCAGGGTTCCCTTGGTGATACATAGTAGATCATCAAT
GTAAGCTCTTACGAACTCAAGGGTGGCCATTAGTTCCATCATTTTTGATTGAAAAATGTC
CGGAGAACCAGCAATTCCCATTGGTAACCTGAGGTAAGAGTACTTACCCCATGGAAATAT
AATGGTGCAGATTTTGGATGCATCTGGATCCAACCTAATGGTGTAGTAGCCCATGTTCAA
ATCAAGGGCTGTGGCAAAAGTGAAACCTTCTAACTCTTGCATGACTGTACTAATTTTAGG
TAATGGGAATGGTTTTCTAACTATCCTTTTGTTTACTTCTCTAAAATCACTTAGGAAACG
TACAGTCTGATCTTTTTTTGGTACTATGAATGATGGTGAAGCCCATTCAGATGCGGGCTG
CCACTGTAGTACCCCTAGGTCACATAGTCTTTTGAGCTCTTTCATGAGAGTCTCTTTGAC
TGAATGTGGCACTGGGTAGGCTCTGCCATGGTACGGTTTTGCACCTTCCTTCAGTTCGAA
GGAGACAGGCTCAGTATTCCAATCACCTAGTGTACCATCAAAGAGGTCCTCGTATTTACG
GAGAAGCTCCAACAACTTGATTTGATCTTGTAGACTAAGGTGAGGACAATTGTTGTCAAC
AACTGATTGGAGGTCTGCTTTTTCATATTTTGCATCTAAGATGTGAACAGCATGCTGCGT
GGCTTCCTCAGTACTATGTGGTTCATGAATCATGCTGTGGTTAACTGACCAAGCTTTTTC
AATCTTAGAGCTAGTTGACAGACTCTTGATGTCTCTCATTGGCAAGATGATCTCATCAAT
GGTAATATCCTTTGTTCGAAAATCTAGAACAATTCCAAGCTCTCTTAGTGTTTTTACACC
TAAGATGAGGTCAAACGCTGGCTTAGCCATCTTTTTACCATCATACTCCACAACATCAGG
TTTAACTTTGTATTCCTTTCTGTTGGAGTACTCTAGGAATTTTAGAGTAACTTCGCCTCT
TCCTTTGCTTTGGAAGCACCCATTTGATGTGTGCCAAGACTTTGACACCTGCCTAGTCAA
GTAGGGAAAACGCTTGGTGGTTCCTTTTTCATGGAACATGAGATCACCATCGGAATCAGT
GTCCAATAGTACTCTCAAGAAGTTGTTTTTGCGACTCCTGGACAAGTGTTTGAGTTTTGT
CGAGGACTGACTTCCAGTCGCTAATTTTTGTACAGCTAGTACTGCTGTTACTGAGTCCAT
TGATTTTTGTGGGTTAGATGGCTCAATTGACTTTGATTTATGTAGGGTGTCCCTCACTGA
GTTGGGATCTACATCAAAGTTAGTGGATAAGTTCGAGGTGTCTTTGAGATTTTTCAAAAT
TACTTCCACTAAGGGACTCAAATAATCCGGAATTAAAATTTTGTCATTTAATTCTAATTT
TTGGTTACTGGTAGTTTTTATCGGACCAGGGGTGTGTAAGTAGCTAACTCGTGGCTAGTT
TTAATTTTCTTACATCTATTTTGATTTTCCCCGGTACTACCCAACCCAACACTTCAGGAT
GAGTCGGAATTGCTGTCACTTTCTTCGTGACGGCGACGTTTCTTGCCTTTTTTGTTGGCT
TTCTTGAGAGACTTCTCAAGTTTCTCCATACAAGCCAAGACCTGGGCGTAGGACTTCTTG
GGGCGACTGTCCTCGCGGGACTTTTGTGCAGCTTGCCCAAAAGTACCTCACGTAGGAGTT
CCGTCTTTGTTGTACCGGCGACACTCCGCAGTGTTATGCGTGGTGTGTGCGCCCCCATGC
TTTTTGCATAGCTCGCAGTTCTTGTCTACGCACGTATACTCCGTGCGTGCTTGCTTGGGC
TTCTTGGGAATTCGTGCACCTAGGGCGAACTTCTTGGAGGGCTGTTCAGCTCCTTGGGCC
TTTGCAGGCTTAGCAGACAACTGCCTCTCATCCACTGGGTGCGCCACCTCAATTAGCTCA
AGAATGAGCAATAGTGGTTTAACCCCTTTGGGATAGCACTTTTCAAGCAAGTGGTACTGG
TCCTGCCACTTCAACGGACACATGCGCAATATGTGGCATGCAAGTTCCGCGTCAGTGAAG
GAGTAGACCTGTTGGGTCATTGTACTTGCGCTCGGGCTGTAATACAAACACGGGAGGTCT
TCCACATAGTTGTTCAGCTGCATCACGCGCTGCACAAACTGACGCACCCGAACCTTGTTG
GGCTTCTTGAGGCAATTTGAAATATAGAATTTCAAATTTTTGCCTGCGTCATGTGCGAAA
CACGATTGGAGGTGGAGTAACTGGCACCTCCTGAATGACTCGGACGTCTTGCCCGGTGAC
TTATTCCTTTCAACTCCGAAGATGTCGTGAAAGGGACTTGACTCCGTCTGCTCCTTGACA
ATTAAGTCCCAGGGCTGACGTGCCTCCTCAGTGAGAAGGTTGGTGTAGAGTTGAAAACTT
CTAGGGCTGAGTCGGTCATTTTTGTCCTTAAGGCAAGCATGTCGGCCTTTAGGGAGAGTG
ACTCTGTGGTCTTTTTCTCTTTCTCAGTCTTGCTGAGGGGGTCATCGGCAAGTTGACGTA
GAACAGCCTTCCAATCACCTTTTTTCGACTCATATGCCTTTTCGGCATCATTGCAGGTGG
GAATTAGCCCCATTTTCTTGGCGGTGCTATACGCCTTGTCACGTGCAGTACAAACTGCTC
GTTGGTACCGTGTCCGGACCACACCGTGACTCGGGTTTCTGACCCATTTGCGAGGGTGCA
CTTGAGGGTCTCAGGCTTGAGGTCCAAGGCTTCTTGGACTTGGTCCCAATCCGGCACATA
ACGGATAGGGGCTTTCTCGCCACCTCTTCCACGCTTGCACTCTTGGTTCTTAAGCCCAAT
AGGGGCCATCTTCTCAGCAGACATTCTTGAGAGGGCTGCTCCGAGACTTGTTCCAGGGAA
AAGGGTCTTGTAGGAGCTTCGTGGCGGTTTGCACTCGAAGGAGACACGATTGGCACGAAT
CTTGTTGGCGGTGGGATCATGTAGCGCAGACGTGGTGCTACTACTTACCGGCGCACAAAA
GACGGTGGCTTGGCGGGCGAACACGTGGATGCTGAACGCTGGACTGGCGGAGGACAGACA
CAACGGTGTTGAACAGACGGTGGTCAGCTCGACGGTGAAGGACGGTCGAAAGACAGTGCA
GCGATGGACAGATGGTCCAAAAAAATTCGCTCGAGTAGGTTATCAATTGATAGTGACCTA
AGCCAGAAAGTATTTCAAAAATCTTGTTGTAGACTTTGCTGACTTTGTTTTAATGAGCTT
AATACTACTGTACAACTGATGAATGAGATACTAGTTATCTCATACATAAAAAACACAAAT
GATCATGGGAGAGATTGGCAGTGATTTGTGTCAGTTCCATGACTGGCTCATATTCAACTG
CCCAAAGGAACTGTCCCATGGGAAGGTTCCTGAGAAGGAAATCCTCCATTGGATATTCAA
CCTGAGAAAACACCTACAATGTGTATGGTGGAGTTCTAGGAAGGAAAATCCTATTTGGAT
ATGATTTCTGAGAAACTCATATCTTATGACTTTTGAGTCCTTCCTCTGTATCAAACAATG
TGAAGGAGACTTATGGAGTTCCACCTGGAAGCTCCAGATTCTTGGCCTATGTCAGTGTCA
GATGTTCTCACCTTGTGATGATAGATGCTCATTAATGCATGAATGATGCCTCCGAATGAT
ACCATCACTCCTATGACTCTGGCAAAATGGTATACCACATTCATGACACTTCCACTGTGT
ATTAGTTGGTGTGCAAGTTTATTGGTAGCAAATAAAGCAGCGTTGCTGTCTGACCCTAAT
CTTGGACCCTTTTTCCTGCCCTTGTTGGTTGAATAATGGATCCATCATTGCCAATAATGC
GTTCAACAAGCTTCAGTGGAAACTGGGAATGAACAGCCCGTGCACTTGGCTGATGACCAG
TCCAATACTTCAAGCATCCATCAGACAAGGACTTCCCACTTAAATTAGCCATTTTCCTCA
CATCGAAGTCATCAATGAAATCCTGATCAATATTATTGTAGAAGTCTCCAGTGAATTCAA
GATCCCTGGTGTGTCTTAAGTGCCGATTGCTATCCCACTGAAGCAAGTCAATGACAACCA
TGCTGAGAAATGTTGTAACAAGCCGCACCCAACAGTTCTTTGTAAGCCAGCACTCTTCGC
CAGTGCATTTTGGCACGCTTTGTTATGCTTGTCGATTAGTGGAAACTCTGATAGAGCATG
TGGACAACAGTTGGCAAGGAAGTTCCTTCTCCTAGACATTGCCAAAATCATCTTCGTGGC
GGGAAAGATATGGCTGGTCATGCATAACCACCATGCCACAAAAACAAATCATGTAAGCCA
CCCTTTTTGAGACCAGACATATGCCATCTCAAGGAAATGGTTTTGATCCATGTATTGCAA
GATACATTTTGTGAGGCACCTGTGTTGTAAATTAGTTAACATTTTGTTTGATGATGAAAG
TTGAATACACATTGAAGCGTTTCTTGAGTTCTAGGCAGTATTTGACCAAACCAAACCATG
CATCTCCACCAACCTGTCCACCTTCCACAACTTTGCTCTCCTTGCACCTTGCACTGACAT
AACACTTCAATGCAGTGATAGCTTATCTCCTTCTTCCTTGGTAAATGGGATATCTCAGGT
GGCAGACCATGCTTCTTCTTCCATTGTCATTGCTCATTGGAAGAGTTGACCAGATCATGG
TGGACAAATATGCCAGTGGTGATGATTTCCACTGCATTCCCTATCATTGTGCCCAAAGGA
ACATGCTTCCTTGGCTCATGAGATATATGTGCAAGGCCACCTCTCTTGCATGTCTTCTGT
CCCCATCCAGACATCCTCTCATTCAACGTTAGATAAATGACATGAATTGCTTTTGTTCTA
AAAATATTGTACTCAAAAAATGAATTTTGCACTATTCACATCCCAATATTTCTTTTCAAC
CCAAAGGTAAGGGAAGCCAAAGAGGAATGCCTAGAAGTCCTTCAGAATATACTGCCTGTA
GTTTGGAAACTCTTTCATTCCTGAAGAGTTCCCTTGTTGTCATTGGGGTGTCTAGGGAGG
ATTACATGTATTCCATGGTGTCAACATGGACAGGCAATGGCATGACCATAGTATATGAAG
GGCGAATGGCTGTAGTTCAATTGGGTGGTGATGTTTTTGTGGTGATCATTGATTGTCAAT
GGGGGCAATAATCATCAATGACGGTGATTCAAAAGGCATCTAGGCCATAAAATAATGATA
GTGTTGACCAAACAAACCTGGCCTAAAGAACTTGAAGCACTTGCTACAAACAATACCAAT
GCGCTCACCATTTTCAGCATGAAAAGTCAATGCTCAATGCTTTCTCTCTATTGTGCAAAA
ACTAGATTTGTGTCTGCTGGGAGTATTCCACCATCAGCATGACAGAGCACCTGCATCCAG
TTGTCGGTTGTGGCCCAATTCTCTTTGTTGTGACTGTGGGGAGGTTATGCATGTAACTAA
TACTGTCATGCAAGGTGCATAGCTTTTGTGGTGGATATGTGTGCTCAGAAGCAGCACCAA
AAACTGGGGAACCAGTTAGTGTCATATGTTGAGGTCCCATCCAAAAATATAATGTAAATA
TCATCTAGCACATACAGTGATTAATAAAATTTAATATCCTACATTTTGACATCCATTGAG
AGGACAGCTGCCTTTTGACTTTTATCTTACTGCCCTTTACTATTTATGTATGCTGATGTC
CTTGTGACCATTTGACGAACATGACCAATTATGACCATATATATCATTTACCAGGTGCAG
CAACTTCTTCATATTGATGAATAGAACTGATTGTTAGACTTGTGTTGGACATTCTAAAAC
ATCCTCATACAAAGGAGAGGGCATGGTTTGGTCGAGCCAAAGGTGCTATTGAAACAAAAT
TCAAGGTCAAGTTTCCAGATAACCAAAAACATTTTCATATAGAATTTCAGACCATCATTT
CAACAATACACTCAATCAAAGGATGAGGAGAAGTATGTTACAGAATATTGAGGGAGTATG
GCATGAGAGGATTTACCCTAAAAGAGGCAGAGGATATAATCAAAAGGAGATGAGTTTTAC
CACTCTGTTCCAGGGTCCAGTGGTTGTTGAGAAAAAGCTCATTGCAGTTCTGGGATTCCC
TCACCATGGGTATATTGTTAGGAGAGCAGGGGGGTGTCCCGAGATACCTACCAACAAAAG
ATGAGCTCTCCAAGGCAATTCAATTCTTATCTGAAGACCAATTTGTAGATCAGATGAGGG
AATATTATAGAAGATACCATGTTGGAAATGAGGTGAGAACAATGTTGTTCAATCTGGCCA
TAAATTTTTTGACAATATTAAAAATTGTTTTTCATGCATCCCTTGATTAAGATCAGAACA
TGACCAGAAAAGATTTTGTGCAGCGTGGTTTAGAATATAATAATGGGAAATGAAAAAGGG
AAAGTGAAGATGGTGGAGCACAGAAAATTAGTGTGCAACCTGATTCAGCAGTAAAGGAAT
GAGATTCTTCAGTTGCCAACAAATTATTCGGTTCTATTTGGGATCATATTGACTTAAAGG
ATGCTGTTGTAGAGAGCAGTGATAGAGCTTGTGAGCCTGTGGTGGAGCATAATACAAGTG
AGTGAGCATGTCATTTTATTCAAGGTTTGCAGTATAGAGTGCGTACTCAACATGATCTTT
ACTTTTAATCTTAACAATTTAAGGTGATTTTGATTTTGAGTACTCTTACATTGGCTTTTA
TCAAGAAGAGACGAGTCCGGTCATCACTACCAATCAGTTATCAGTTGTACAAAGGGGCAT
CATAACCATAAATCAAGATTCAGAGGAGCTCACGATGCACATCGACATGGAGCAAACCTA
TCAAATCAGGAAAATGAAGGGGAAATTCAGAAAGGCAACTGTAAGTGTATCCGTTGTGCT
GGTCGACACTGAATGATTTGTATTACTAAATTACATTGCTGTACGGGTTTATGTGATAGA
TGAAATGTACTGTCGGAACAAGTGAAGGTGCGATGAGGAATACTTGGACAGGCATAAGAT
TTCAACATCTATTGCACTAGCTTCTTTGCCTTCTAGGAAGAAAGGTGGAAAGAGATTGCC
CATCTTTCCCTTGTAAGTGCCATGGAAAGTGCCAAATTTAGTTTTATTGCACAGTAACAT
ATTCATGGAGTATCCTTTCTTGAGCTTAGGTGAGCAAAATACTAATCAAATAAACAAGAG
TGATGCTGTGGTCCTTCTTCCAGTGAACAAGAAGTATTATGTGGTATCTCTTCCACCTAC
GTCTGGTGAGAAATTTTGCAGATGATGAGTTTATTTCATTTAAATGAAGGCTGACTCATA
GCTGACATCCTACACATTACATATGATGACAGGGGTCACAGAAGAGGAAAGAACTGATAA
GATTAAAGGAGACAATGCTGGGGAATTCTTTGTGAAGAAGGCAATAAAAATGCATGTAAA
CAAAACAGGCAGGGAGGAGTTTCTTGTGAAATGGGTTGGGTACCCTTTGAGTCAGGTTAC
TCGGGAACTATTTCAAAATTGTTCTGGTGAGGAAGCATGTGAGTATCTAGTTATTTTTCT
TCATACAATCACATTACATGTTTCCATCAAAAACTAACTATCCATTTTAAAGATGAAGAT
ACCATGGCTCATCTCAGGTGAACTGATAAATATGTTCTGTTGTGACAAACCTCATGAAAT
GAAAGAAGCTCATAGTTTGGTTTTTCTTTTTCTGCCTGAAAACAAGATGATACCAGCAAG
AAGAGAAAGAAGAAGGAGTTGCAAAATGAAGTGAGTGTAATAACAACCAATTTTCATATC
TGTATATGGAACATGTAATAATTTTTTCATCATTACAGATATCTTGTGAGAGAGCAAAGA
AGAATGGGTAGTAGTTGATGTGAGTGTTAGCAATTACTCATATTAGTCAACAAACAAGGC
TTGAAAAATGTCACCCTTTGCCTGAATCCTTTTCTACAGTCATTTGACACAATAAAGAAG
GACTTATCAATAATTGTAAGTGTGAGGAAACCGACATAACATCAGTCAAAATATGAAGTC
TTATTTCTTTTCTTTCTTTCCTCAAATTGTTCTCGTACTATAGGCGTGTGATGAGAGAAA
CAAGGAGTTGGCAACTGTTAAGGAAAAGGTGAGCAATGAGCACTGTCATTCATTAAGCAT
GAAGTTCTTGCATGATAACAGCATCCCTTTTGAAATGACTCCAAAATTTAATGCATTAAA
AGTTCAAACTGATGTTGACGGAAAGAAGACAGGGGTAAGACTAGAATTTGAGAGCACTCT
TAATTTCATTTAGATTACTAAGCCAATAACAAATGTCATACTTTCTTTGATAAAGGTAAG
TGTTATAGTTATGTTAAACGAATTGAATTAGCTCTTTATGAAAATCATTTTATCTATCCT
TCTTTTGTATAAATATGCAGGCAGTCAAGGAAGAATATGTGGGGAAGGATTGGAGAACCA
TTACATTTAGACAGGATCATGCCATTCAATTGAAAAGGAATGCATATTGCGTATTCATGT
GCCAAAGAGCAAACATATGAGAATGTCAACATGCTGTTTGTCTGGAATGCAATGAGGAGC
ATTCAAAAGCCCAGAGGTGATCAAGAGATGGTGTTCTAAGTGAACAAGAGTTGATCAAGT
CTTGTCATCATGAGCTACGCAATCAGTGGTGGTGTACCAGAGATTATTCGGGAGATCCAT
AGTGGTCAGAATGTACCAAGGGTCGTGCTTTCTGTGAGAGGATGTACAATGTGGGGATAA
GTGAATGAGGATGTTTTGCTTTGATGAGTGAATAAGGACGTTTTGTGTTGATACAGGGTC
CTACTTCGATGCCTGAGCGGAAGGCCACAGTATTTGTGAACAATTATGTTGGTAAAGAAT
TAGGAGTTCATTATGATTAATTTTGTTTGTAAAAACATTAGCAAAAAAGGATGTTGTTGT
AAGGATGTTAGCAAGCGCAAAAAAAATTATCAAGAGTAGTTGAAGTTTAAAGTTACTAAT
AATTTAACTACGAAAGGCAATTTTGCGCTAAATTAGGCACAGTATAAGTCCTACATATGA
TTTGTTAGTAAGTTTTTTACGTACAGTCTTGCTAACAACTTGTTTGCAGCACACGCATGG
TTGTAGGACAACTAAACTTGCAATCATCAACAGGGTTGCCAACCAAATCATCTTGGCTAT
CAGCTGTCTGCATGCTTGATATGCTGCTGGGTTTTGCTGATCCTGCATGTAATAGGATGA
ATGTCATGTCTGTTGGGTTTTCTGAAGCAGGCCACATCCTTTGGGTAGTCCTTGTCTGGA
CTTTGCTACCACAGCCACTTCACCACATTTTTGTCCAGACCCCCAAAATCTGCAAGTACA
AAACACAGGGCCCACAGAGCAGCAATGTGTCTTTTTAATTTGGAGTCCTACACAGCCCAA
ACATCATTGGCAGTGGGGACAGAGAATTGGGGTATGCGCAATTTTACTATTCGTAGCTCC
AAGTAGCGACCAAAGTCAACTGAAAAACCTTTTCTTAGGCCGGCAGTTCATTATCACAAG
AGTCAATACTGGCATTTGATAACATGCCTTCTGGTAGGGCATGCCCTGGAAGCTGTCCAA
GTTTACTGCCATCTTGGAATTCCTCCCACCACTCCTGGGGTATGCACAATCAAAAAATGT
GACTGCCCCTCCCCACTTGAAGTACAAACAGGAGCTTGCACAGAGGAGAAAATCCTCCAC
TGCTTCATGGTCGGCTTATGTGGAGGTTGCCATGGCCAGCCAGGTTCATTCTTCACATTG
TAAGTCTCAGGCTCACCAATGAACTGCCAGCACCCTGAGGTTGTCTCTCTGCAGGCTCAG
TCGGTGTCTATTTCAGCATCACTCAGATGTTCAACTTGGTTTTGTTATCATCACAGTCTG
CTGTGGCCCTACTTCAGCTGCGAATTCCAGCGGGGAGTAAGGCACATCCTCAAAGAGGCT
TGCTTTGCAGTCCCCCAGCCAAGTGGGATCAGCATCTCCTGGACCAAACCTGGCTTTATC
AGGTGTTGCACAAATGCCCTCTGAATCTTTCAGGGCAGTGAGACAATTCTCAGCATCAGC
AATACTTACATTCTGGCTTTCCTTTGTAGTCCCATAGGACAAATGAATGTATCACCCTCT
CCCCGGACCACACCGTGACGGCTTGCATATATAGAAAAAGAGCAACCTCAGCATGCTGAT
GGCAGACAGGGCCTCACCTAGATTTGTGATCCACCATAGCAATTCCTGGTGGGTCAAGTT
GCCTGGCATAGCTAGCAATACACCTGTTAACATCCACATGCTCAGTAGCAAATTCATTTT
GCTACTCTCTTCTTTTGAGCATGACATAGCCAACACCAGACACAGGAAAAATCCTTCTGA
GGTAGGTGCTCCACATCCGGATAAGAGATAGTGGGCAACCCGGTCAGTTTGGTCATAAGT
TTGCTTACTTGGTCATTAGCCAACACTATAGCATCAATTGTGGTGGCCGAACAAGAATGC
CCACTGCAAATGAAAAATATCTGTAACCCTCCCTTAATGCATCAGGGTGTACAGGTGGCA
TACAGGAAGTATTTAGAGTGCACAAGGGGCTTACCGGAGGTTTTGTACTTTGTTTAAGCC
ACAATTTTGTTTATCGCACTACAATAAAATATCTCTTGAGTATACTTGTGGCAGACAAGT
AGCTCATGACTGAAGTTCATGAATCATGACTTACCTCTAAGAACTTCCCCTGTTGGGTCT
AGTTTTGGAGGTGGTACTACCATTGGTTTTTGCATTTTAGTGGTTTTATTGACAAACCAG
TTGGTTTTGGTTTTGTGGTCAACCTTTTTAGACAAATTGTAACCAGGAATTCAAAATCAA
ATTTTGAGAATTCCTGTTCCAGAAGTTCATCATTCACTGGTCAGGCCTATCAATATTGGT
TGTATGTCATGTTTCTATATTTTTGTATGATGTGAGGCTACTGCCACTGCATAGATATGC
TTCGTAGTATAAGTAAAGTTCAGGCATTTTGAGATATCCAAAATGTGACTATGGTACCAT
ACCTAAGTTACACTCACTTGCCTGCCCCGGCACCTGGTTGCTTTGATTACACTAGGCTGG
ATTTTTAATTGAATCATTAGGAATTTAGTAGAAATTATGCGATATAATTTACTGAACATG
ATTCAATATTAAGTCAAACACATATACTTGTTTCTTTATACTGTTGACAGAAGATAAATT
CAAAGAAGTGAGTGCAACAAAAAGTACAAGTGCAAGAATAATGCAACGTTATACACATCA
CTGCAAACGAAAAACTACGGTAACCTGCCTTTACACTTGCGAAATTCAGAGTGTACTGGT
AGCTAGTGGCTTACTGGATTTGTATGCATTACTTAAGCCACAATTTTGGTTATCACACTA
CGTTTTGATGCAAAAAACCTTCCAAGTGTACAGGTTGTGTACTGGAAGTTCACGACTGAA
GCTTTCCTAATAATACAAGTCTTTTCCGGTGAAATAGCATGTTGGGCATAGTTAAGAAGG
TTGTGCTATGCTGGATTTTTTATAAAGTATCCAACAAACTTGGTGTGATACTACTGTGTC
CACCAAGCTTGTGCCCAGTGCAAAGAGCGTTCATAGGCTAAACCAGACCACTGTTGAATT
TGAGCCCTGCAACTTGTGCACCACCACAATAAACAATACACTAATACTTGAATTGTTTCT
CAGAATCGGTTTGCATCATTGACATTATTATTATTGTACTGGCAAGACATAGTATCATCA
CACGACAACATGTCTCTGCCAAGCAAACTGCTTGCAAGTCTACTGATGGTAATTCTTCCC
AAAAGCAGCTTGCAACTAAGATGGCCTGCAAAGCTGCCACTGCTACATGAGGTGTCAAGA
ATCCCCATCACTATCATCCAGGAACTGTGGCACTCCGTGAGATTTGTAAGTACCAGAAAA
GCACAGAACTTCTGATTTGCAAATTACCATTCAAGTGCCTTGAAAAGGAAGCGGCGGAGT
TTTTCAAAGGAAATTCTTGTTATACAGCCACTGTGTTAGTAGCATCGCAGGCCTCTGATG
CATACCTTATTGGACTCTTTGAAGATATAAACTTGTGTGTGATCAATACCAGGAGGATCA
GCATTATGCCACAAGATATTCAGAGAATTAAGAACAGGGCAAAAGCCATTGGGTGTGCAA
GAACCTACACAGAACAAAGTTCATACTATGAGGGGACTAGGCTAGGGGAGAGCAAAATAA
ATGAATAAGAGGAAGAAGTAAAGGAGTGACTGAGTTCAAAGCGGGGATAACAGAGAGTAA
CATCAACCATAGGATTCAAACATAACATATTCCATTGTACAAGAGGAACCATAAGACCAG
ACAGGAATGAGTGGGGACATGGAGCATGAGAACAGTGTACCAAATAAAAACCAACACTAA
CTATGGAGTGCATAACAGTTTTGGCAATTCATTGCTTAAAAAATAAATAGCTACGGCATG
TAATAATGTAATATTGCTTTGAGATTTCTCCACGCCAAGTATAACAACCACCGCAGTAAC
CCAAATATCAAGTGCCCACACATCATCATTAGTGGAGCAGATCATGACCTATGCTGCTCC
CTATGATACAAAGTGTAAACTGCATGTGATTTGATATGATGGCAACCCGAACACTGTGGA
GGTTTTAACAAGTTCACATACTGGAACATCATACCAGGACACTCTATCACCCACAGATTA
ATTCAATCTATCTCCTAAAATACATTTTGCTGCGCATCAAATCAGACTCCCCTCTTACTT
TCAGTGCAAGTTTCATTTTTTGGCACGATGGTGTCCCTCCTGGGATGGTGTCCCTCCTGG
CATGGATTGCACACAAGTTTGCTTACTAAAAAGTTGCATGCTGAAAGCCTCCACAGATTC
CTGCATAGCCAACAAAGATGTCACCTGAAAATGTTCAATGTCATAATGTGGACAGGAACC
TGGCCTCTTTAATTTCTGCAGGACTTCCCTTGCAAGATGCGAGAATGGCACCTTGTGGAT
AAGAAGATCTGTGCTTTTTTGGTATTGGCAGATTTTGCGGAGTGCAACAGTGCCAGATGA
GGTTTCTTAATCCCTCCCGTTGCAGGGGCAGTTCTCCAAGCCATCTTGGAGGAAAGCTGT
TTTCGGGGAGCTTTTCCACCATTAGATTTGCAAGCTGTTTGTTTGGTGAGAGCCATTAGT
TAAATGGCATGCTGGGCAAGCAGTGGTCATTGTAATGTAAAATACAAATCATGTTATTTG
CATCACTTGTTTGAAATGGCATGTCATCCCAAAAAGTATGTACATAGGATTTAGTACAAT
TATTGTTGGTAACATGTGACCAAATTTCAGCCCATGAAAATCTTCTTCACAACCAGACAT
CACCTCTCCCCAGACCCACCTTGCCATAAATTTCATGGCTGCTAAATGGAATCTATAGGA
GCACATCTTCTCTTTCACACCCTCTGGTCCCCACCACTGGCCCATACACACTGTAACAGC
ATCCCTTAATTGTGTTTAACAAACACAACAACAACAATGGAAAATGGTGATGAAGGAAAA
AAATCGGATGGGGGACTTTTATGCTCTGATGGGTGATTGCATTCTACATAGTGATAATGG
CACTGTAAACTTGAACTCCATATGATCTCAAATGGGAATCACAATAAGTTGGATCAAGGA
TGCTTTGTCAGTATCTGGAAACCACAGTTGACAAGGAAGTGAAGGAGTGGCATCTTGTCT
ACTATTGCAACCTTTTTCATCACAGTTATATTTCAACCCTTTACATCAAAGTTATGCTCA
ACACACATTTCATTTCAATATTATCCTTGCTGAATGACTTATGGTGGGTTCTCAAGCTGC
AGGAGGGCAATGTGCAGTAGCTGCATGGAAGATATGATGGACAGTCCTGATGCTGATATT
GCTGACAGATATGGAAACAAGTTGAAGAGAAGTTAATATCACATAATGGATTTTATGACC
AAGCCAAAAACAAAACGTGCGTTAGAGTGGAGCAAGTGTCAGTAGTTCAGCAAATGTATG
TACTCTAGTACTCATACAAGTACTCAACCAAAAAATGCATGTGCATCATAGTGGTTTTGA
AGGCATTGATAAAGGACCCGCCATCTCAGACGAAATGTTGGCCGAAGTCAAAAAGGTCCC
CAACACGTCACAATTGATTGGATGAACTTTTTTTGTTTATGCCCTTTTCTTGGAATTGGA
TTGAAACATGCATGGGCGGTGTACCTTGTACTTTCCAATGTACTATGTACCTTTGGATGT
ACTTTGTACTTTCACTTTTTAAAGTACAAAGTACATTGCCACGTGGGAATCAATATTCTT
TCTACAGGAAATCACAAAGGGGTACAAAGTACATCCGAAAGTACATTTCTGTACTTTTGG
GTGTACTCTGTAGTTTCAATTGTACTGTGTACTTTCAAATGTACGTTGAAGGGTTCAAGA
TGTGTCTTAAAACAATGCATGAAAACATGATTAAACTTTGGCAAGAAATGAAAAAATAGG
TACCTAGGAACTGAATAGCTTTGTCTGCTGCAGATAACTCACGTTTTTGGTAACCCCACC
CACAATGCCTCCGTATGCCATCTATAATACATAATTCTTATGGAAAGTATCAAATTGGAC
TGTTTTCATTTTTGATGTAAATGGAGGGCTGTGGGTGGGTGGACTGAAGTGGGTTGCATA
GTCAGATAGGTGTGGCATAATTAGTAAGCCTACTTAGTAGTCTTACTAGCCTGAAGTAGT
TTCCAACTGTACCCTACCATACATCCAGTATCACACCAGTACAATTCCGTAACCTGCCTG
TACAAGAGGAAGCATCAGTTGGGCTGGTGAAAGTGTTACGGGTAGTCCACCCCTACACTT
CTGTAACCGAACGGTACCCTCCAGAAACCCAATGGTACGCTCGAGTAACCCTACCGTAAA
CATCTGGTAACCCAACCATACACTTTCTACTAAGTAATTATAGACTCTACATATTGATAT
AGATTTCATATCTTACTGAGAAGTCAGTTTTATTGTCAAATAATACCAATTCCTTTTGTA
CCTAGAAATAAATTCAAACGGTTGTTTTTGTCTGGAATGACCAGTAACCAAACCATATAC
TTCAGTAACTCTAAAGTATAAAAGTGTACTGTTCTGTTACTGAAGTGTTCAGTGGGTTAC
TTGAATGTACTATTTGGGGCTCCAGTAAGCCTGCAGTAGTACCCTTGAGTTTGCGGCAGG
TTGCTTCAGGTTTTCATTTGCAGTGACATCTACAGTACATATGGCATTGTACATACCTCA
CACCTGATGCACAAGCAGCAGCTATAGTGCACTCTCAACTGCTGTTCACTTGACTTCATC
CTTCAATTACAATATCAATACCATCGCATCACTGGAACAGCCAGAACTCAGCTCACAGAC
TGAAGTCTGGCCAACCCCCCACATCGCTGCCATACCAACAACAATAGGCAGCGGCGGGTA
AATGTTCCACATAATTTCTGTTTCCTTCAGAATGTTAACACACATTCTGCAGTGCATACA
CAATTTTTCCAATCTAATACCTGCTGTCCCACCACGGGAAAGGTAAAAACTGAACCCAAA
GACTGAGATTGGCCTCCCGCCCCACATTGCCACATGTCCGAGACTATAATGCAGCAGAGG
ATATATTTGAAGTGTTTTTTGTCTTCACCATTCTAAACATATGCAATGCAGTGCACATGA
AATTTTTTCCAATTGAATACTTTCAGTTGCCCACAGGCGAGTTTGACATTAAGGGTGCAG
TTTTTCAGGCTCATGCATTTGGGGGGGGGGGGCTGAAGGGGCAAGCTTCAAAGAGAATTG
AAGTGTAATAAGGAATTGTAGTAGAAAAATTAATTGGAGTATTAACCATAGATTGACAAT
AATGTCCTGTAGCCCAACCATACACTTCAGTATCCAGTACTAAACCACAATCGACCATGT
GCTTCATGTAACCCAAACGTACCCTTCCCGTAACCCTCCTCTACCCTCCCATAGTCCAAC
CATTGACTTCTGTAGTCCACCCGTACACTTCTGTAGTCCACCTATGCATTATTTTTACCA
GCCCCATAAGACTAGTGCCAATGCTACATTGAATGATATTGATTCTATTCCTTACTGATA
AGTTGGATATCTTGTAGTTTTATTCCAATTCCTCTCATACATAGAGTAAATGATATCATA
TGGCTTTGGCGGCAAGTCACCTGTAATTCAATAATACACTCCTGTAACAAAACCTTACAC
TGAAGTCTTTGGGTGCTCCACCCAGATGTTGCGGGTGTATTCAGTCAACATCTTGGTGGT
CCACAGCAAGAAAAAGATCTTCGGTATGGAGGCTTCAGAGTTTGGGGTGCACACCAGGAT
GTGACAAAACACCAACTTGGTAAATGCTAGATACCTGTTCCATTCATTCTTCACAGATAC
CCCACCATTGATCTGATTAAATAGCGAGGTTTGTTCATCCAACAGACCTTGTCCATGCTC
ATTGGACAATTTCAGCAGGGAGGAAAAGACCGCATTTGCCTGTGGGTGAATGCTCACATG
GAAATGAAAGTTATGCCTGTCTTTATGCTCTTGATCACTCAGATAATGAGGTTGAGGGAA
CCTTGTCAATTAATAAAAATATATGATACCTACCTAGTTGTCATGCAATTGATCAACAAA
CAGGCAACTTAATTTCAGTCATCTCTTTCTCAAAAATAGTCTTATTTCTCAGGGAAGGCT
TACTTTGTGGAAACAGCATTCTGAATAAGACTATTTCTGAGAAATAAGCCTTATCCAAAA
ATTCAACTATTGCTGAGAAATAAACCTGTCCAAAAGCTACATGAAAAGGTACTATTCCTA
TGCAGAGATGCCTCTTATTTCCAAAAAAAAGCCTTTTTCAAAAAATAAGATGATCACTGA
GACATAAGACAATTTCTGAGATTTGGAAATAGTCTTATTTCTTGGCAATAGTCTTATTTC
TTGGAAATTATATTTATGTACTTTCTAATGTAGTGAAGTATTATATTTGACCAATCACTC
TGCTCACAGTTACATCGCATAGGAGAGCGTTTCCCTCAACCTCAATGGCAAGCTGAGTGC
ATAGTTGTACCATTATTGTGCTTGCCTTGAAATGCATCATGGCTGACGTAGACAGACCCC
CAGACAATGCCATCCATGGCTTGTGCCTAGTGATTTTCTCTGATGTCTTAAACAAAGCTG
GCAGGTATCGTGCATACTGTATGACAGGTTGATGTTTGCAATGCCGATAAAGGCAAACTG
AGTCTTAACAGCATCTGCAGTCAATTGCAGGCCTTGTCCTACTATCTCATATTTTGGATT
GGATAAGAGGAATAGGGAGAACATGTCCTCAGCAAAGCGGTGCACATTATCTCACCTAGC
ACCCGTACCCATGCTTTGATGGCATCTCTATGGGGAAAAGAATCCTCCCATCTCAATAAC
AGATACACCCCTGCTCATTCTGGGTTTTTCTAATCTCTCTTCTAGGTGCCCCACCAACAT
CAAGGCATTAGAACCTCCTCCTCCAGCTGCACCAACCTTCTGTGAATCTGACTATCCGAT
AGATCAACAGATGCTTGGACTCACTTTAGTTGTTTGTCCAGATAAGAGTTGACCACTGTC
TCCAGGTCAAGTGACGTTCTTAGCAGTCTTTGCATGGACACATGCATCACCAATGCTTCT
AAGTGGCAGATGTCCTGCAAGGCCTTATCTAACTCTACCATGAGGGCTATCAGCATGGTC
TGCACCAACTGGTCACATTTTGAATACACCTTTTCCAGTGCACTCATTCACACCTTAGCA
TCTGCTATCCAACGGATGGTTCCTCCAAATTTTGGAGGCATTCCTGTGTTCGCGGTAGAG
CTGTCATCTACTTTTCCTCTGGCAGAAAGCAGCCTCCTTGGTTAGCTCATCCTTTGGGCG
TTTGAAGTCCACTGACATTTTGTCTTAGTTGATCTAGTCACCCAGTACCTGAATTGGTGC
CCAAACTCTACCCTCCAGCTGACATGATGCAGGCGGCCCCACATAAGGCGCAGTGCAGTC
ATGGACTGGAAAAGAACTGGACTTGTTGCCCACCAACACAACCCAAGATGTCCGCTGATC
ACCTCACTTGGCAGGTCTGCATTACCTTGGAGCTGCATCCTTGAAGGGGGTGTCTGCCCC
AGAGAAGCACTGCTCCCTTGTCTAGCAAGTAAGAATTCTTCAAACAAAATCTTCCAGACC
AGTGAAGGGAGGGTCATATCGATCATTCCGGGCTCCTGAAGGAGAAAAAATCTGCAAGTC
CCTCTCCAACAACACAGGCTTTGAGAACACCTCTCTTTTCTCTCACCCTAGGACTATCAT
GTAAAGAGTTCCACCTCCACAGTGAATGGGTAGATGTTTCATACTCCTATCCCTGTGAGC
AATGACGAGGAATTGATCAGCACCAGGTACGCTCAAAAATCCTGCGTGGCCGCCTTGACA
TCACCAACACTTGCACCACTTCATTCGCATTCAACACAGTGATTGTAGGCTTGGGTACCT
GGTTGAACGGCAGTCAGTTGGTATTCCTCACCTTTGCCTTTCGTTGCCACCACCTCAAAT
GAAAAAGTCCCCAGTGGGATGACTTCTTCTTGGAGGCAAACCCCCTCTGCACAGGTAATC
TCAGTATTGCCATTCCAAAGTTCAGTTGTGTGATGTCATTGTTCATCATGGACGGCATCT
CTCCAGACAAGAGGCTCACTGTAGAAGACAAGGTACCTTGTGTCAAATGACAAGAGGGTC
CGGAGTCATCAATTCTGGATAATCTACCCCCCCCCCCCTCATTATTGCATACATGCAGCC
ACCAGTCGGAAAAGAAAATCTCTCCTGCTTCTGCTCTTACTCAATTGTTTCTTGTAGCAG
AAGCTGCCTTGGAGACTAGTTTTAGTGTTTTCTTCTTATCAGTGTAGGCACAATGTCATC
AGATCCCTAGCACACTAAATGAGAACACCAAAATGAGAACGCCGAGCAGGTGTATCTTTA
TCATTGTTCACAGATGGCCTGAGACAATAGTGTCGGGTCTTTCATGGTTATCTTCTTCTA
ATCCCTTTGCTCACTCCCGCTTTGAGATGGTTATCACAACTTGGCCGCTATAATAGCTTT
ATGGAGATGTAATGTTTACTTTACTTATGAATGTCAATACTTAATAGACCTTTTTCTTCA
AAATATCAACGTCTGGAAGGAACTGGATTTTCAAATTGAATGGAAAGGAGGAAAGATACC
AACTTGTTAACACTAATGTCGTTCTGTATCCTTTAGTGATTTCATTATAAAAAATGACTT
CCAACCATGGTTGGAGAGGGTGAAATAATTTTTGCTTTTGTGTGTGTGTTGAATCCAGAA
AGGCCCGATCAAGACGACTCATGACCCAATTACCTATGGGTTCAAGTCAAACATGTAACA
CAAACCACAGCAAATGCACTGCATATGTCAAGTATACTCACTGCTTAACACTGTGCGACA
CAAGTTTACCGCAAAACACGAAGGCTAAGGAAATCCTTGATTTTGCGGGAAACTCTTCAT
AGTAATATGTTTGCACATGATGTATTTTTACACCTGCACGGCTGCTTTGCACACGCGCGC
AAAAAATCAGTGATTGCGCAAATTATCCGCAATTGTACAAATTATCTGCAATAGTACATA
TTATCTACGAATCCGCTAGAAATCCTCCAATCCTCCAGAAATCTAGCAGATTGGCACGTA
GGAATAGTACAGGATCTAATAATATGCAATTGTACAATTTTTTGCAATAGTACAAATAAT
CTGCAATTGTACTAATTATCAGCTAGTTCACTAAAAATCCACTAATTCTACATAATATAT
TCTCTTAGTCACGGATAAAAAACGGTCGGAATCCATTGGTCACAATTGTTTTGCAATTGA
TCGTACGATTCCTATGCCTTCCACCACAGCAACATGGCAAGTTGACTATGATTCACTGCA
AGTTTACTTTGTGGTGATGGACGAGGTAGCGATATGTACGCCTAGTACCCCGCCCCCGGC
AGCCAGCTCATACTTTGCTGCAAGGGGGCAACCATGACCGGATCGATGCATGGGTTGCCT
GACAAGTGTTTAGTTAATGTAATTAACAGCGAACCCTCTCCCCACCCTTGATCCAACTGG
CAAGAAGTCAGTCAGGCAAAGGGTGCAGGGTTTGGGTAAGCACCAGCTTAGTAACCCTGC
GACAAGTTTTTGGCACCCCCTGGAGGTACCACAGGGACATCTGTGCCCGTTTAGGGCATG
TCTGTAGGCAAGTTCATTTTACGTACTTACCTACCCCTCACTTGCGTACCCCTCAAAAAG
GGTATGCACCCCACTCTGTAGGCAAAAATATATCAGCACCCATCAACCCCGCACCCATCA
TCACTCATCGCTCATCGCCGCAACAAAATATAAAAATCCAAAATATTACGCATCATCATC
ATCTTTCCATCGAACAATGGACAATATCTTTGCATCTGCAGCTTTAATTGTACAGGCTGC
CGCAACTGCTGCACGCAATTATGACTTTTCCTCCCGTACAGGCCGTATTCCTCTTGCCCG
TCAACGCCGATCTGTTAGCGAAATATATAACTGTTTGGGTTCGGTGTATTTTCGGCGTGC
GTATCGCATGAGCTTTGAATCGTTTTGGCGCCTTCATTTGCTTCTTTTGCCCCATATTGA
AACGTGTCTTCGCCAATTCAGTAATTATGAAAAAAAAGGTGGAAGATTCGGCGGAAACTA
TGTCTTGCCTCCAATTCGAAATGGAGAGATAAGTACAAGTGTTCGATTGGCTTGTGCGAT
TCGATATTTTGCCGGTGGATCGGCCTATGATATTGCAGTAATGTTTGGAACATCATACTC
AGTTGTTCTCTCTTGCGTATGGATTGTCGTCAGTGCAGTAAACATGTGTCCTGCATTGTA
CATTTCTTATCCGGATTCTGTTGAGGAACAGAGGAAAATTGCAGCAGAATTTGAGAAGGC
AAGCACACCTGGAATAAACAATTGCGCCGGAGCAATTGATGGAATATTGATTTGGATTTT
GAAACCTAGTATGAAGGAGTCGAAAAACGCAGGGGTTGGTCAAAAAAAGTTTTTCTGTGG
GTGCAAGAACAAGTTCGGGCTGAACTGCCAAGCAGTTTCTGATTGTCGAGGCCGCATAAT
TGACATTTCTATATAATATGGGGGTGCAACTTCAGATTGTCTTGCTTTTGAAGCAAGTGA
TTTACACAGGAGACTTGAGAATGGATTGATGAAGAAAGATGGAGAAAAAGATAGGTTTGT
GTTATTTGGTGATAATGCTTACCTCAACACTTCATATATGGCAACTCCTCTTCCAAATGT
TGCAGGGAATGAGGATATGAAAAGCAAGGATAACTACAATTTTTATCATTCGCAGCTTCG
TATCAGAGTGGAGTGTGCTTTTGGAATGTTGGTTCAGAAATGGGGAATACTTAGGATGGC
TATGCCACGAAATTTATCAATTAAGAAGATCATTGCGATGGTGAATGCTTTGGCTAAACT
TCACAATTTTTGTATTGACGAACATGACATTCCAGAACGAGCATTGGCAGGGGATATGAA
TAATATTGTCAATCATGATCAGGGCTATGTTGAGATGTCCTCTTGTGGTGATGAGAGTTA
TGATGTTCCGATGGATTTGATGGATGCAGGTCATCATTTTAATGATGTTCCTCGTTTCAT
TCGAAGACAGAATTCCATTGAAGATGGTCTGTTGCCGAGGATGGTGATACACGACTTTAT
TGCCAACGGGCATTGGGAACGACTTGTTTTTACGAATTAATTGTTTTGGCTTTCTTAAAT
AATTAATGCGACATTTATTCACGTAAATAACAACTATAACTAATAAAATTAATTCGGACT
ACGATTACTCTTTTGTGGCGTTCCTTCCGTTCCTTTCAACTTAATCAAATTTTCATTAAT
CTCCTTTTCTATCTCCTTGACTTCATTCATCATGGTGTCATACATTTCCCTATCACCACG
AACATCTGGCAAACGAAGAATAATATTCCGCTCAATTCTCGAAATTGTATTTGCTTCTTC
ATTCTTTTCATTGGAAGAAGAAGCAGCAGAAGCCACAATTCTAGCTGCCATGACAAGCGA
TTCACCATGTCTGGTGATAGAGTCACTGAGTGTCTCCATGTCAGATTTCTTCGCACTTTT
CCTCGAACTTGTAATCGAAACTTCATCGTCACCAATTTTGTGTTTAACTCCAATTATCAC
ACCTGGAACATCAGTATTTCCATTATCAGATGAGACACTTGGATTCAATCGTTGAATTGA
TGTTCCAAGCAAATCATGTGTCTCAAGCATTTCCCACAAATAGAGGAGATAAGTGTTAGT
ACCGATGACAAAATTTTTGCGCAGATCAAGTGCACTACGACGATAAGAAGAAGAGTCATA
GGCATCATCACAACCATTATCATCATCTCCATCAAAATTATATCCCCCATCACCTTGGCC
ACTCCTTTCCCATTTCGAAATCATTCGATTCAATTGCAAAATCATTGATTGCCACCTTTC
CTCAACTTTGTCTGCGTTCGCTAGCTGCATGTGTGATACTAACTCATGCAGTACTGGAAT
CGGTTGTGAAAAGTCAGAATGAAGATTGGGCAAGGCAGCTGTGACCGGAAGGAAGAGAGG
ATCATTCCACTTATCTGCCATCATCTGCCATACCGATGCTGTCCTTGCTTCGACAGTGTT
TCTGTTCTCCAAGGCCATACGCCCACTGGGGAGATCATGACGATTGTGGAAGGCTCTCTT
GATCTCGTCGTGATCAATTAGAACATGGATCAAGCGCAACATAGGGAACTTACCCATCCA
GTTTGCTCCCTTACCAGCAATTTGCGCCTGTTCCTCGGCTTCCTCTACAGCCGCTCTCTC
TGCCATTCGCTCGATCTGCAATTGTTTCCTTGATGAACTTAACGTCTTCTTCATCGTAGA
TGGGATGTTTTTAACCACTCTATTGCCCGATTTATTGTCCAGGCTTTTGGACGTGGTGTT
GTGTGAATACCATCCAAAATACCAGCGTCTCTCGACTTCGGTCCTCAAATCGATCGCAGT
GAGCTTTATATTTTTTGCACGAGCAGAACTCCATGGCAAATCAGACATATCGGCAATTGG
ATTACCTTCCTCGTCCATCAAACCTTCACACAATATTAGGAGAGCCTTCAAGGAACGGCC
ATTGGAAATGTAGAAAGATTCCGAAGCTGATGTTGTGGGCGATTTGGTGTGCGCACTCGT
AATATTTTGACTCTCATTATTACGAGCGGATGGTTCAGATGCTGATGGAGATGGAAGGAA
TGATGGATCTGTTGTTTCCACATTAGTATTCCCGTTTATTTCATTCATATTTGACATGGA
ATGAGAGATATCTTTGTCAGCCGAGGCATCTGCCATGGTGGAGAGTGTGTGGGGATGGTG
AGGAGTGTGTGGAGAGATGGCGGTGAAAGGAGGGTATGCAACTAGGGTAGGCAATAGTTC
TCTCTTGCCACTATGCATCCCTATGCAACTAGGGTAGGCAAAAGCTCTCTCTTGCCACTA
TGCATCCCGGAGGTGGCAACTCGAATTTTTGCACACCCCGTCTTGCGTATACTCATAACC
TATTTAATGGGTTATGAGTATATGCAAGACGATGCTATGTATGCAAAAAAAAGTTGCCTA
CAGACATGCCCTTAGTACTGCACATGTTTTTAGTGCAGTGTACATGTTGTTTTTAGTTTT
TAGTGATGAGTATCCGATCGGGTCATGGATGCGACGCGAGGAAGAACCTAGGTCCAGTAC
TAGTAAATACTTGAACGATTCAACGCAAGTTTACCACAAGTTGTAGGCGCTACCCTACAG
CATACGTAGAGGAAAATTGAACTCTGGTAACATCACAATTACTTGACTTCAGCCCCACTT
AGTTGCACTGCAACATCCACCACCACAATATCCACTGCAATCTCATCACACAGCAATTCA
CAGTAGGTTCACTACAGGTTTACCGCAATTCACTGCGCATGCACCGTAAGTTCACTGCAA
ATTCACCATGTGTGCATGGTATTATTGAACAATCGAGGGGGCCTGTTACACGGGTTAATT
GTTCAGTCAGTGGCAATTTTATTTTCAGTGAGACAAATCGCTCACACAGTATGTACAACT
GCCAAAATGCTGTTAGAGAGAACACCAGGATCAGTTTCCTATGTTCCCACTGCTTATTCC
TGTTCCTTCGTCCAGTAAATTTGAAAATCCAGTTCCTTCCTGTGTGTCATTGGGTGTTCA
CTAGTTGCTATATAATAATATTCATATATTCTGGTTACTGTTTGTTTGTGTTTTCATTCA
TTACACTCCAGGACCTGTGACTGAAAGGCTAAAACTTCATTTCTTGTGATCCCTTCACTG
GTTGTCACGCCACTCCTCGAAAATAATGGTACATTTTACGGAGAGAGTCTGTTTTCTAGC
TTACTAATTCGTTTACCACAAAACAAAGTTGATGCAATTATATTACCTGTACCCGTGATC
AAAGAGACCACTCTTCCACTAACTGTTTTGAAGGAAGATCAAACGACAAGCATGATTGAG
CCTACCTCATGTTCTCAAACATAATTCACTGGACACAAAATCTACACGACAATACAACAT
ACCTGTTTAAGCCGGTCCGAGTTAGCACCCATCAACCTATCAACCACTTCTCCACCTTTG
ATGAACAAAAACGTAGGCATGGCAGATACACCATACTTTTGAGCGGCCTCTGGATTATCA
TCCACGTCAACCTTGATAAACTGTACCTGTGAACCATATATTTCTGCTAACTCCTTGAAT
ATAGGTGCAATCATCTTGCACGGGCCGCACCATCTATTGACGAGATGCAGACAAAACAAA
GCGATTGTCTTTAGAAGTTATGACACACAACAACATAATCGCGATCAGAAACCTGGGGTC
TCTTACGTTGCAGTAAAATCAATCACCGTCAGTTTATCGTTCAACGCCGCTGACTGAATC
AGAGATTCCAAATCACCAAGCGAACCCGACTCGTGAACTTCCCCGCCACGTAGGGAGAAA
ACACTTTCGATGCAAGACGTTGTCGAGTCGGTATGATGGCTTGGAAAAGTAAAACCAAAC
ACAGGACGATTTTGAAAGGGCGCCGAGACAGCGGCTATCGGGAATAGATTGGTGGCTAAT
GAGAGTAGAAGGAGCTTCATTTGGCTTCGAACTGACAGTTGGTGGATGAATTAGGTTGGC
AACCGAGAATGGTTTTCAAGAGAGTTCAAGAGGTTGGGACACGAGACAGGAGAATGAAGA
TGGATCCGAGCCTGATCTGAGCGGTTTAGGTATTATTGTATTGTGTATTACTGTATTGTA
TTTTACAACAGTAGGGTGCAATCCCAACAGATGGGGATGATCAGGATGCAGCCGATGATA
GTCGTAGGGAGGACGATTGACTGACGGTTGATGTTGTGAATACCTTGAATCATAAAATAA
TATACTTTCTAAATTCAACAATCCATTATGAAGTGACAGGTATTGATCCGAAGGCTCCAG
TTAGGCTCCAGTTGGAACTCCACCTTCTCCTCAAGCACGTCTTTGTGCTAATTGAAGCAC
GACGACCCACGACTAACTAGCGACCACACCGTTACGATTAGAGAAGACGATTACGACAGG
ATAGACTATAGATGGCCTGAGCAATCCCAGATGTCATCTGTGTATTGTTAGTTTAGCATC
TCTGATTTCAATCTCTTCCGTTGGTTAAACAGCAACATTCCTTTTATCACTATTCAAATA
TGGAGTCCTTGTCAGCTTTTGACGATATCCATACATTTTGGTCTCAACGCGTAAGTCGAG
AAAGATTCTTTGTCCAGAATGTTGCGCTCATGTGCAGATTCTGCTGAAGTCATTCATCAT
CTGATGGATGGGGTAATCGTACCTATTTCTTGTCACAAATGCTTTGATTCAATCTCAATA
GTGGTCAGGTCCTAAGCCGGGATGGCATTTAAACAAAATCAATCCTCACCTGGAAATGCA
CACTGACCTATTGCTTGGATGCGAGCAGGACAATGGTCACGGAGGCAGTTCTATCTTTGT
TCCTCTCTGCGGTAAATCTGTTGACCTTGCATACCTAGCTTCTCATCCTAAGGTCTCCCA
CGTGGTTGGAATTGATATTGTGCAAGCTGCGGCAGAACAATTTGCAGCTGAACATCCTGA
GCTCTGCATTACTGAATTTTCAGGAGGTAATAGTAGTGATCAATGCTGCGAAGATGAGCA
ACACTGTGAAGCTGTTACTGTCTTTGACAGTGACACATGTAAACTGGAAACGCAGAGCTC
CTTCCATGGCAAGAGGATATCAATTCTTATTGGAGATGTGTTTGATTTGATGCTAATGCC
AAGTGACAAGCGGTCTAGATGCTTGTATAGAGGTGTTTCGTCGAATCTAAATCAAACCAA
TTCACTCTTCGATGGAATTTATGATCGTGGGTCCATGGTGGCCATTGATCCCTCTAGGAG
GCATGATTATATCACTTTAGTCGGATCTTTACTTCGCTCAGGTGCTGCTTGTCACAATCG
GCAAACGGTGAGTCTTGAAACAGGAAGATGGCCCGCCCTTTTCTATTGATGAATCACAAG
TTAGACAGCTTTATGAAGCGCAACAGTGGGTGGCATCTGTAGTTTTGTTGGACAAGAAGA
ATGAAACTGAAAAGGATGCTGACAGGGATCGTTGGGAAGCAAGGGGTGTAACTGAGGTTT
ATGAATTGGTATTTTTGATACGTAAGAAGAATGAATGAAACAAGACAAGCAAAGCCAAAA
GACTACGATATCATTACGATGCTTATAATAAATTGGTACTAAATCAGCAAATTACGATGC
TTAGAATATATTGGTACGAAATCAGCAAATCAGATTAAAGCAAAGCCGTGTTTGTTTTTG
CTGTTGCCGCTTGCTTTGCAGCCTGTTTCACCATGCCAGCTTTTACTTGACTCTCACATT
GTCTATTAAGAGCGCCTCTGCCGCCTGATGTTAGAACACGACTTCGATACTGCGAAAAGA
GCTGGTCAAAACTTTCTGTGACATTCTTAGAGGTTGATACTGTGCCTGTCTTATCATCTA
TAGCCCATAGTTCATTGCAGAAATTACCAAGGAAAGCTTGGTTGTGAGACACCATAAGAA
TTGCTCCTTTATATACACGCAGGGCTTCGGCAAGGGAATCCAGCGTTTCTAGGTCTACAT
GATTAGTAGATTCATCAAGGAGAAGAATGTGTGGAGAATCAGCAAGAGCCGTCGTCGCAA
AACATAGTCTCATTCGTTCTCCACCAGATAATTTGACAATCAACCTGTGTGCGTGGCTTC
CACCCAGTCCGAACGCCCCGAGATATTGCTGCACATTACCTGATGCCTTCAAAATGACCT
CTGACGAAGCACTTCCAGATGCAAACTGTCCTTCTGCGTACTAGACAACTGTCAACTGAG
AATACTGCTCTAACTCTTCTACAGAGTACTGAGAGATGCTCTTAACTCGTATGTTGGGAT
GGACCCAAATCTTTCCTTGTGTAGGCACTATTCCCCCCAGAACAAGTTTCATCAATGTGG
TCTTGCCACATCCATTTCTTCCGACTATTGCCACCTTCGTCTTTCTAGTCACATTCCCAG
TAACTTCGCGCAATAAGACTTTTGAGTCACACCCTATCACCTTTTACATAGGCAAAGCCC
AGATCTTCCAAACTTATAAGTGGACTTCCATCTGTAATACTAGGGGGCCAAACTGGATCT
GGAAGTCTTATTCTCACTACTGGGTCATCAACTTCTACCTGAACCTTTTGTGCCAACTGA
ACGTAATCTTCCGATAGCTTCTTCAAGGAATTCAGCTTATACCTAGAAAACAACAACAGG
ATGTTGGCTTAGAATCGTCACCAAGTAAGCCAAGACAGAAGTACATAAAAAACTCACCGC
TTCCCGTCTTCTCTATAGTTACCTATGCGTTCCATCTAACCTCTTCAATCATTTTGGCCT
GGCGTTGTTTGTTTGGGTCGGAGGACTTTTTGGACTGCTGTTGTTTTTGGACAAAAGCTT
CTGCCTTCGATCTTTGTCTCTCAGCTGCATCTGGAATCTGAGATTCTCTCACATTTTTCT
CCGACATCTTTTGCTGATAGTCAGAGTAATTTCCGGAGTGATAGGTTAATCTTTTATGTT
CCATAACAATCACATCAGTACAGACATCATCCAAGAAGCTACGAACATGCGAGACACAGA
TTAATGTAAGAGAGTCTTGACGACTTTCATCAGTCAAGTATCTCTCCAGCCATGACATTC
CATTGAGGTTGAGATGATTGGTAACTTTGTCAAGAAGCAAAAGATCACTGTATGGTACAA
ATAACGCCTGTGCCAACGCAAGACACATCCTCCAACCACCAGAGAGTTTTGCTGTTGTCG
AGTGAATCATATCATCTGAGAATGAAAGACCCTTGAGGATGTCAAGTGCTCTTTGCTCTG
TGTTGTCAGAATCAATCGCATCAAGTTCCACTGCCAACTCCGAAAGTCTTTGTGCATTGT
GCTCCATATTTACACCATCATCCATTTCCTTTTCCAGTTTATCTTGTTCTTCCAATAGCT
CAGTTCAAAATTGATCGGCATTAACTAATGCGTGCAGTGTTGTTTCGTCTTCCTTTCCTT
CAACCTGCTGCTTTACCATTCGTACAACTAGCCCACGCGGAAGGCCTGGTATGCTGCCAG
ATTCAATCTGTTTCAGAAGGGTTGACTTTCCAACTCCATTGCGGCCTAATAAAGCATATC
AATGGCCCTTGATTATATCCACTTTTGAGTCGACTAACAACTCATTGCCCTCATAACAAA
GTGACACTGTCGGTAGGTGTATGGCTTCAAAATTATCCCCTGTAATGTGTATACCTCTCC
CACCTTGACCTCTGCCTCCCCACAACTTATTTGACGCTTTGCATTCTTCCTGCGGGGTTG
CATGATCATCATTCACAAGGCCGTGATTGTTTTCGGTTAGTGTCAAGGTCTGAGCGTGAT
TGACAGACTTGCCTTTTTTCTTTGCAAGTCTTGATTCTTTTCTCTGCTTCAGCTTTGACT
TGGTTGCAGTCCTGTGAGATGGCTTTGTCGGCAACGGCGAAGAATTAAATTCATCACCAA
ATTTATCCAAAGTAGTAGGGAGAAGTTCTGGCAAAGATGGAGGAGACTGATGAGACAAAA
GCCCGAGCGATGGAGCACTAGCAGACGACATCGGGTCATTCATAACGGTGAGGGTTTGGA
GTTCATCAATTATTTGTTGAGATGTCTCCTCAGACAAAAATTCTTTCACTGTTTCAGAGA
GGCTTTCGCCATCACCATCTTCTAGTGCTGCTTCAATTAGACTCCTAATGTAGTCCTTCA
CCTCCGAGTCCAACGCTGGGATGTTGCCATCAAGAATATCCAGTATCAAGTTCATCATTG
GTTTTAATGCAGAAACTGTCTTCAATGCTCTTAGATGTTTTGCGAGTGCCCATCAAGACG
AGAGAGCATGAAGTCTGCATGAAGTCATTCTGCTCATAATCTGTCACGATCGATCGTCGA
TCGTGTGTATGGTACAATATGGTACCGTACGGTATGCCCTACTATACACTTTACCATACA
CCTGATCCCTCCCTTTTATCCCAGAACATAGAAAACGAACCCTACACGAACCGCATCACA
CCCAGAGGGATTATTATTTAACCCTCACCCGTATCTAGAGCCGTAAAATCGATGTCAGAT
ATTAAGGAACTAGATAGGAAAAACCGAAACTAGATAGGCCATTCTCCAGCAACTGGGTTA
TATTCTGGGTTAAACACATTTTTTGAGCTCATAACCCAGATTTAACCCATCTTGCCATTT
GCCAGCGACCAGGCAGTTGACTCCGATGGGTTAAAACACATAACCCACTGGGGGGAATGA
AATTCATCAGAGTTGAAATCCTCAAATTCCCCCCTGACGATTTCTACTGGGGTTTAATTT
TCGTAGTCACACATTTTTTTCCACCATATCTTTTGTCTTGCCCTTTTCGTCAGAACTCAC
ACCATTGTTCTGTTCTCATGTCACGTCATCATGTCAAATGCAGGGACGATTCTGAGTCCA
AAACTCCTCCACCATGCGTGCCGAAACAGTTTTTCGACTGCAACTCAACAACCAACCAGA
ATTTTGACCATCGGATTTTTTTGTTGGATAAACCGGAACCCAACCGACACAACAATACCA
AACTCGGGCCCGTTGCACTGCCAGCGGCTCAACGAAAACCCATTGACTGCCTCAGCGATT
GTGGAATTGGACGAGAGTTGGCCGGTTTTCGACCCTAAAACTCAACAACCAACCAAAGTT
TTTACAATCGGATTTTTTTGCTGGATAAAGCGGAACCTAACCAACACAACAATTCCAAAC
TTGGGCTCATTGTACCACCAGCAGCTCAACAAAAACACGTTGACTACGTCAACGATTGAG
GACTTGGATGAGAGTTGGCGTGTTTTCGACCGTAAAACTCAACAACCAACCGGAGTGTTG
ACGATCGGATTTTTTTGCTGGATAGTTCTGAATCAAAATGACACAACAATACCATATTTG
GGCCCATTGCACTACCAGCGGATCAACGAAAACACGTTGATTACGTCAGCCATTTTGGAC
TCGTACGAGAGTCGGCGGGTTTTTGACCGTAACTCAAGAACCAACCGGAAGTTGGATAGT
TGCTGAATTCAGGTCATCATGGCTTCTTTCGTCTCTTCTCTCTCTCTCTCCACAGGTTAG
TAGACTGGAATTGACGCCGTATTGCGAATGATGTTAAGAGTGACAGGGATAGCATGGCTC
ATTCCTCTGCAACAAGTTACATGACGAAAAGTGATATTTGGTGCTTAATGATGTCACAAG
GCTGTCACAAGGATTGTGTAGGGCATTGATATTGGAAGTTGCTCCATAACTTTTTGCTAA
AATTAATTGAACAATAAATTTAGCTTCTATTTGCCATGGCAATGGCAGTATATTTCAGTC
CACCCGCTTCATTTACATACTTTGCCTTCCGTGCCTCTCTCTCCCATTAAGTCTTTTGCA
TCTCTATTTCCAAGTGTAAGGAGAGCGTTTGAACATTGCAAGGGACACAAGGGGCGGCAA
CCAGCAAGCGGCAGAGATGTTTATAAGAGTGACGACATTTTACCCCAGACGTGCACCAGA
ACGTGTGCCTAGTCGATGGCATACCTTATTGGGGCAAAAGATTGATCGCATATAACCCTT
TCGGTGGGGTAAAAATTCGTCTGGGGGATACGATGCTGAAAATGAAAAAAAGGGTGGGTT
AAAAATTTAATAACCTAGGACGATAACCCAGTCGTTGGTGAATGGCCTTAAGTAAATTGC
CTCCGTTTTGCCCAACTTGCGCTCACTACTTCTGAGTCAATCGGATGGTATTTAAACAGC
TTTGCCCTGGACCTGATTTACATCCAGTACCAAGAGTCTTTATTATTTTCTTCATTAATC
TCTGGTCAGTCATCCGTTAATATCCAGCAGATATCTTATCGAATCCGATGGATACATATA
TAATTTTATTTTCAGATGAAAACAATGGGGCGGTCCAAATATCAAAGCTCATTTGTTTCT
CCCCCCCATGTAATTCAAGTCCGCCGCATTGACGCTTCTGCCCCCTCCGCTGTTCCTATT
GATCACTAATTTGTTTCCACACAACCGCTATCATCAACATGTCTTCGCTTACTCCTAGTG
ACCTTTTTACAGCTGTTTCCCTGGATTCCGATGCACAAAATCACACTGACTTGTGCAGCT
CTGTGCCACCCAATACCAATACCAAGCCAGATCTCTCCAAAATGTCTCCCATTACTCCTA
GCACACCTAGCACAGCTCTTAACATTGAATCTATTGCACGGAATGTCACTCAAACATGCT
GCATTGCACCCAATACTGGATCAAAGATCACCTATGTGTCTTCCTTTCGAGAATCTGTTA
CCATGGAATCTGATGCATCAAATGTCACCCAACTGATCTTATCCGTCCAGTAGGCATTCT
GTTGGCTCTATTACACCCACAATGATGTGCAAACACTATGATGTCCCAACAAAGGCACCA
TATGTCATTGATAGCACAACATGCGGTATTAAATGTTCAGCAGCTCATTCTACGGGACCA
CCAATCAGCATCATGCAATCTGTTTTATCCGGTACTTTGGTTCTGTGGATTCCAATGAAT
TGGTTGTACCAAATTTGGTGTGTGGAACAAATGAGTTCACCTGCAATCTACAGAATCTTA
TTGACGAGACTGTTGCTAATCTCAACAACCCTTGGCAAGGCTCTCTTCCTTTCAAAGTGC
ATGTCGTGTTGGATGGAGAAGACACTACAAAAGTGATGGAAAACAATGGCCCAGAACTGG
TGGATATTTGTGAATACCTTGGAGGGGCAAAATATCCCACAAGAGACAATATTTCAGCTC
GGCATTGTATCCGCCCCCCACTGATCAGAAGTTGAGTGGATGCGGAGATTGCAAGTCTTG
GATGTGCTTGAAAAAAGATTTGATGAAATCAGCTCATGAAGCAGGACACACCATTGTAGC
AAATGGCGGAGGAGATAGACACTCATTATTATGCTCTCATTCTTACAGAGACTTCAAATC
AAAAGCCATGCAATTAACAGATGATAACAAGTACAGGAATACTACTCTGTTTGGCAATGA
TAAGAAGAACAGGAGGATTGATGGCAAATCTAAACCTAGAAGAAGAAACATCTCCAATAG
AGAACATCAGTGTCCTTTCCATTTTGATGTAAAGTGGGATAAACATGGATTCTTTGTTAA
TCTTGAGTGCCGCTCTGGCAACCAGTTCCATCAGTTTCATCCGAAGTTTGATTCCAGTGG
TATTCATCTATCAACAAGATTGCCGACTGAAGCATAGAAAGAAGATGTCAACCATGTCAT
GGAATCTGCTTGTAACAAGGCGGCTGGTAGGAATTATATCTTTAAGAAGTTTGGAAGATT
TGTTGACTCACTGAAAATGGCATATGTCAACTGCAAGTCCAACGGAACAGTGCCCCTTGA
TGATGATATCAAGTCCCTGCTTCAGAATTTTCAAGACTCAGAAAGGTGGCCTATACAACA
TTATGTGACACCCCTATACAGGAGTTCACCATCGGAACAACTAAGAAGTTGCACTACAAC
AAGTTAGCAGCCAGCTCGTCACATGACTATTTGACAATTTCAACTACCAAAGACTGTGAA
TCTGGTACAATTTTAAATGAGGACATTTTGGACATTCCATCCCTTGCTCCCATACATGAA
ATGGATCAGAAATCTAGGAAAGATAGAACCATTTCCAGGTCACAATACCTCTTCATTTTG
ATTGCATGGATATTCCTTCCTGCATTTAGATTTTTCAAGCTCTGTCCCGAAGTAATCTGG
TGTGATGTTACCTCACACTCAAACAACAAAAGGCTTTTCTCTTTTGACATTTTCATGCAG
GACATCAATCAATAAACAAGTTGTTTTTATGTGGGTATGGATTCCAAATGAACAGCAAAT
CAGCTTTAGATGGGTATTTCAACATGCAGTACCAAAGCTACTACCAAAATGGCTGAGGAA
CAGAGTAAGATTCATCATGAAGGATGGTGATCCTCAGCAACAAAATGAGATTATCCAGTC
ACTGCTGTCAATATTTGTCAATGCGATAGAGGGTGGATGCGGATGGCACATAGGCAAGTC
CTTTCACCCTATATCACACCTTATCAATGTAGAAAGTTCCACCTGACTAACCTTTTATTC
TTTTTTCATAGTTCACCAAGGAATGAAGGATCATGTTTCTGGAGAGATGACATTCATGAA
AAGTAATAGAGCTAGATGGCGAGATGTCATCCACAGGGTGAAGTTGTGGATGTACAGTTG
GATGAGACCATGTTATGTGGAAACAGAGGAGGAATACAAGATGTCCAAGTTTTTGTTACT
TCAATTTGTATGTTCACCATCATTTCTGTCTGCCGCCGAGGGTAAAATGTTTGTAGTGAT
AGCTATGTTGAGATTTTTGCAGAAGCATGTATTTGTTCATGAGCGTTTGTATTGCCATTA
CCTGAGACGATCAGTGAGACATTTCGATACTTCCCATGCAACAGCTCATGAGGTAAGGTC
CTTTTTCTGACTTTGCATAATTATCATGAAAAAATTCATATGCCGATGTTGGACGCATAA
TTTCATTCCTCCTAGGGAACAAACTTTGGACAAAAGAACCACTCAGCACCAATGAAACCA
ACAATGAATATGGATGCTGCAGCACAAACATTAAACTTTCAATCTCATATCAAGGCTGCA
GAACTTGAGAGCATCATTCAAAACGAATAGATACATTCTAAGAAATTGTGGTCAAACGCA
CCCACTTCTCCCTATTGCTGCAATCTTGGAGAAGGTCTCATACAAGCAGTATACCAATGC
CAGAATCTGTACTCATGCAAACGAATAGACACACAATGCTTTCAAGTTAAGTTCAATTAT
CAATTGAACAAAAGTTTAGCATCAGAAAATGCTGATTATGAGATATTCGAGGAAGTTCCG
CTACCAATTTTCTGTCAAATCAGAGAAGTTACAGTATTGAACACTGGAATCATGGAATGT
AGTTGCTTTCGCTTCCAATCAAGGGGAATGTTTTGTGAGCACTGAGTGTGTGTTGCAAAG
TTCATATATGATGCCAGAGGAGAAACATTTGATGGATTCACTCATCATGATGTTGCTGCA
AGATATCGGACAGATGTGTTGTATTATGCTTACAAGAATTCCACTCCCAGCAATGTGCAA
CAAATGTTTCACATGTTACTTTGTAGCAATGTGAATGGTCCTCCACTCCGGAAAAAATCC
TAATTGCATTGAAATCCTCCAAAAAGATGAAGTCATGCCAGCAATAGACTGTCTCATTAA
CTACAGCAACGATGGCATTGATTTCGAAATGATTGATGGCATGTTAGTGACCTTGTATGT
ACCAATATCTACTGATGATGACACTCCAGAACTAAATGATGTTTTTGAAACCATGTTCCA
AGAACTCTAGAACCTTACTCTGCAGTCATCAATGGTTGCCTTTGATACTGCAATATCAAA
CAGTTCTCTACCAAGTTCTATTCCCGTTGTATCATCAAGGTCAGCATTAAGATCTCTGGT
AGAAACCAGCTATGCTTTAGCTGACAAAATAGGACCAGAAGCAATACAGAATCTAGAAGT
ACATCTAAAACAATTTAATTCATGGTGCAGGATTGAGCTGTCCAAAAAGGAGTGCAAGAA
CCAAAGACAACAGAAACGAAAGTATGTAGCACTTACCCAAGAAACATATGAAGGCAATGT
TCAACGAGTTTACAACACCTATCATATGCATTGATAAAGCTAATCCTTATTTCTATTTTT
ACTTATTACAAAAGCCATCTCGTGTCCTTTCTTCGTCAATGCCCATCCTCTTCTATCAAC
AACTCCAAAAATGGGATGACAAACAGTTTCATCACCGTTTTCTGAAATCGTGAGGGTGTG
AGATGTGCATGTATTGTAAATGATGTGTTGTTCACAGAGAGAATGAGCAAGAGCCTGCAA
CTTGTCACCAGACCACGTATTTTTAGATGGATTGTAATCAAAAACATTGTGAATCTCCTC
AATGTAACCAGATACTAGAGCATGCATGCAATCCTTGGAGGCTGTGGCAATTGCATTCCT
CGATGTCTTCTGAGGTGATGGGGGAGGTGATGGGGGTTGTAATAAAACAATTAATGGCAA
GTGGCACCTGGAGGATAGGGTATTTAGGAGCTGAAGTAGCCCATTTGACATATCAAAATA
ATGAAGGAGAACATTAGATCCCTTGGGTTGGGGAGAATACTTGTAGATGAACTTGCTTGC
AAACAAGGACTTCTTGTTTGTGTCAAGACAGATGCAAAGATTCATTTGAGATTGCATTTC
TTTTTCAGATTGACCTGAGCACACAGATACAACTATGTTCTTGAAAACTTGAACTCTTGT
GTGATTTAAGGCAAGATGCACTAGTTTGTCTGTGTCCAATTTGTGTGAGAGAGTTTGATG
ATGTGAAAATGGAGTCAAAAAAGAACTCATGCACATACCAATGTCTGTGTAAGTATTGTC
CTTGAGGTGCATAAATTTTTTCTCGAACTGGATGAACAAATTGCCCAAAGAGTTCTTCTT
ACTTGACAAGAACGGGCAGTGATGAAAGCTGATGCCCTCAGATGTACTGTCAATACATTT
TTGGTTAGGCAGATATGTGGAATTAGAGGACATTTGGTAGTCTTGTATAGTCTTGAAAGT
GTAACCGCATTGGGTGTATAATGAGTCAGAGCATTGCATGTAGTTGGTGGTAGGAATGAC
TGTAGGATCAATGATGTCATAGAAGGTAACATCTGAGAAAAAGGCATCTTCAAGTGAAGA
TCTCCTGTGGGTGGAGAAGGAAGTTATTCTCAAGTTTGTTGGGTCAACTCTTGTTACTCC
AACAAACCTAAGAAATGATGGTAAAATACCAACCCATGCATTGCCAAGCCCGTCCTTCTT
GAATCTTGATAATGCCCAAGACGACGCATGTGAGGGCTGCTTGAAGTGGAAAGGAGTTTC
TGGGAAAGTGTAGCCACTGTTCAGTGGATAGTAGAGACTAAGGAGAGTTTTGGAACTTCT
ACTTTTGGGCTGGGGGGCACCCATTTGATGGTATTGTATTTTTTTGAAGCCATTAAAGCT
GACGAGGGACACGGTAGTGTAACCGGCCCCTCTGATGGTATCAGCAATATGAAAAGTCAG
GGGATTTCAACTGATGAGGGATAAGGTAGTCTTACCGGCCCCTCTGATGGTCTCAGCAAT
AAAAAGCATTGGTATCAAGTAAGGAGGGATAAGGTGGTCTAACCTGAATCTCTGGAGAAA
TCGACGAGATATAACTTTCTGACAATGCTCTCAGACATAAAGATGCCCTGTTGGATAACT
CGCTTGGTGTGGTTGAATAGAGGAAAATGAGAGCTTTCCAACTGTGCAATTTCATTGGAA
AACAATTAAAAACTCACTGAGATATGACAGAAATGGGGGGATGGGAGGAGATTGGATGAG
ACTTTTTCACTCTCCTCAATTGAGATGTCATAATGGAATGGATAACGTTGCTTTGTGCTG
TTGAATAAATGTTAGCTTTCCAACTGTGCAATTTCATTGGAAAACAATTAAAAACTCAAT
GAGATATGATAGAAATGGGGGGGGATGGGAGGAGATTGGATGAGACTTTTTGACAGCGCT
CTCCTCAACAGAGACGGCCTAAGCAATGACATCGCTTTATGTGGTTGAGTAGAGGATAAC
GTGAGCTTTCCAATGGTGCAATTTTCATTAGAAACAATTGAAAACTCACTGAGCAATGAC
GAAAATTGTTGAGAGGATGGAATGTTTTGAGGTTGAGTGGCTTTGAAATGAAAAATAAGA
GCATCATCAGTTTGAGATGGTTGAATAATAAATAACATAAGTGCAACCTTGTCCATCAGT
TTGAGATGGACTTTGTATCCAGCGGATCTACTGACCAAGATCGATGGATAGAAACTGACG
ACTGACAGGAGATTAATGAACAATAAAAAAGACTTACCAAATCTACCTGAACCCGTCGCA
CGCCCCGTGAATGTCCAAAAGAACCCATTGCTATTTTTTTTTCTTGAACTCAAAACGAAT
CTCAAAACATCAAGATCGCCGCTGCCGCTGCAATTGTTCCTGCATATGCCGCCCCTACCA
AGAGAAGTCTTAACCCATCAACCACGAGGGAATCGTCTTGGCTGCTGAGGTACTTGATGC
CATTTGACCCAATACCGTGTTGGTCACGATCATGACGGCAAATAACAAGGTGGGGTCCAT
ACAGCCCGTGGCATAAGTTTGGTGCTCCCAAGGGGATTGCCGCTTTGTATATTCGACACA
GGTGTTTGAATGAGGGGAGTGATGGAAGCGTATTGCTCATGGGAGGAGGACAAGAGGGTG
GACAGAGAGGAGGGACGGAAAATGTACCGTATATTGTTGGAATGGGCCGTGCTGCCAAGT
TGTTGTTGGAGAAAAGGAAGGATTCATCATCAACGAGGGATGTATGGGAATTCAATTTGT
TGTGGATGGAACAAATGAGAGATCGACTGTTGAAGAATATTGTTGATGGGTTACAAAATA
TTACCACCATTTGTGTCAATGGTCCATCTGATCCAAAGAATCGACTCCCCAATACTCTAT
TGATTGGATTGAAAGGTGTAAAAAGTGGGAGTCTACTCGCCAATATAGGGAATAACATCG
CATGCAGCACTGGATCTGCCTGCCATTCATCAAATTCATCCTCTGCGGGATGTCAGTATT
AGTCTATCTTAAAGGTGATGAGTGTGCCGCCGGAGTTTGAGGTTGGGACATTGCGTTTGA
GTGTTGGTCCTGATACTACCGAGGAGGATGTTGATCGTGCTGCATCTATTGTAGAAGAAG
CCCGGAGACAACTTGGATTCTAGTCCAGGTCATTTAACTCACTCAATTGTTGTACTAAGA
CAAATGATAGAGCAAGTATGATTCATCTCTTATCACATTAACCGTTATTATGACCCTATT
TGCATCATGTTTAATTGATTTTCGTCAACTGGCGAGAAGCCGAAACAATATCATCAACAT
CCCCTATGGAAGAACTCCTGCTTCCCCTCTGCAGACAAAGCCAAGCATCCAAGTACATAC
AGACATTATCATCTCCTCAATTTCATTTCCTTCTCCAGCATTCATTTGATCATATTATCT
TCATGCCTCCACCTTTGCTTCCCCCGCCACAAACTCATCCAACCGGAGTGTTCTATCCCT
AGGCATGGTATTGGGAGGTTTATTGAGTGAGTTGTAATGGGGCCGAACGTCGCCTAAAAG
GTTCAAAAGATGCAGTACACTGTAATGAGTCAGTACAATGATTTAGGCGACGTGGAGCCC
CAGTAGTTCCAAAGTTATTGCGATTACAGCGAATATCATTTTTGTGCGACATGGTTGTGC
CGTGTAGACTGTTAGACAACTGATGATTGGCACAAGTTTGACAAGTGAGGAATATCCAAA
AATAATTTGAAATATACAGGTAATCCCCATGTAATCTAAGGGCAGGGCACAGCTGTACCA
TTTGATTCCTCGCCAAAAAATTTAGGTACAAGATTGAATTCACTTTGAACCACTGACTGG
ACTATGAACCACTATGAGCGTGAAATACTATTCCTACGTAGTATTGTACACATTTCGAAG
AAAAAATCTTGTGCGATGATGTCAGATAGTCTGTCCATAATTTACTTGATGTAACCGTAT
AACAATATCGTGCATATCCGCACGAAATATGGAATCCTCAGGTGTAGTGCGAGAATTTTC
GACACTTTCAATATTTGACAACTATCGTTGCGTAGAAAATATACCAAATTTCTAGGTGTT
GGACTTTGAACCATTATATCATTATAGACCCAATTTGTTGGCTAGTTTAAGGATGTGTTA
TCGACCTCTTGAGAATGTGCGGAGCTGGACTTAAGTTCTCAAAATAGTCCCATAGGGTTT
TGCAATCTTGGCTGGGTCTCAGGGTGCAGATATCCCTACTCTTTTTGTTCGGTGCAATAG
TTGCACCACAACTAGCCTCCTCCATGATAACCCTTATGGTGCAATTAATTGCACCATAAG
AGGACGATTCCTAAGTGACTTCAGTAGAAATTCAAATAATCACATTTCACATTAACAGGT
AAATGAGGCTTGGCATCTTTCCACCTGGAACATATGCCTATTTTATAATACATTTTCTCC
CTACTCTTTTCTGCGGTGAAATAGTTGCACCGCAGAAAAAATGATGTTGATCATTTTTTC
TGCGGTGCAACTATTGCACCTCAGAAAAGAGTAGGGATATTGCGGTCACACAAGTGGCCA
AAGATATCTGACATATAGTGGTTCTAAGTGAATTCGATCTTGTAGCTAATAATTTAATGA
TAAAAATATTATTATTATGAGAGATAGGTGCGGTATCCTAGATCAGAGGTAGATAAGAGA
TAGGCAGACGAGAGATAGGTATATTGTAAATAACGTAGATGAGAGATTTTATTATGAGTC
CTCTCCAGTCCCCTCAGACCCTTTGCAGCCCTGGGGTCTATTTTTTATTGGGTTATGATC
CCCAATATAGACCCCTGATGGGCGAAAAATGGCGTGCAGCCCTGGGGTCTATACGCTCCG
GGGTCTATAAAATATAGATCCCCGACTTTTTTTATAGACCCGGGGTCTATATTGACCCGA
TATAGATCCGGGGTCTATATTTCAATTTTTCGAAGGTCGACCGGGGTCTATATTTTAGTA
TGAGTTCCTCCTGTGCGATTCCACGAATAGCTCCACCAGCCCTTCTCCGATTTCGCAGAA
ACTTTGGTCGCATACCTCAGTTGGTAAATCGTAAATCATAAAAACCGAAGTTCATGGGTT
CGGTTCCCAGTCGTGTACAGCTTGGAGATGCTTTTTCCTGCCTCCTATGATACTTAGTGA
CTACCTTTATTTTTTAAAAACCTTTTCAGATATTTGCTGCTGACCGTAAAAAATTACACG
GCAACCATGGGATTTGCCGCCCAAAATGTAAATGCAGTGGCACCTGTAGATGCGATACAA
CCCTTTAGGTCACACTCCTGCACTCTAAAATTGGAGAACGGAACTGTCCGATTGGAGTGA
GGGGGGGACGGTTGTGTGGGGAGTGATCGCGACAAGCAGGGGAGAGGCGGTTTTTTATAG
TTTTTATTCATGCGACGTAAAATAAATAAGCTGTTTTACATAAGCCAAATTATGCGAATA
ATAGTGAGACATAGGTTTAGTAGTGATTTCTACGCTGTGCAGGACCAGCCATCTCCAAGC
TGTACGTCTCATCTTAATTTATTCAGACATGGTCTCCTTGAAAAAGACCCTGCGATCGAA
AAATAATATAGATCCTATGGCTGCACAGCCATCACGATGGTCTATTTTTTGTACTCCGAA
AAATGGGGTCATAACCCATCGCAAATATAGACCCCGAAAAATAGACCCCAGGGTGCAACT
TTCTGGAAAACCTGTTTTTTGGAAATAAAATGTATCCAAGTAACACCAAGTGGTCTTTTT
TCTCTCGGAACGGAGAAAAAATACTCCGCCCGACACGCAGAGAAGACTCTGAGAATCCAG
GACTACCGGGCTTCGGTGAAACCGAGTGACACCAAGTGACACCAAGTGAAACCGAGTGAC
GCCAAAGTGAAACCTAGTGACACCAAGTGACACTGAGTGACACCGAGTGACACCAAGTGA
AACCGAGTGACACCAAGTGAAACTGAGTGACATAACACCGAGTCCAAGTGACACCAAGTA
AAACAAGACTTGAAATAAAAGTAAGAACAGTGTAATGGTTATCTAAATAAGTCAAATTTA
GATGAAATGTGTGACACCAAGTGAAACCGAGTGACAACACGTGAAACCGAGTGACACTGA
GTGACGCGACACCGAGTCCAAGTGACACCAAGTGAAACCGAGTGACGCCAAAGTGAAACC
GAGTGATACCAAGTGAAACCGAGTGACACTGACTGACACCGAGTGACACCAAGTGAAACC
GAGTGACACCAAGTGAAACCAAGTCACTCAGTTACGCGAACAAGTAAGGCCAAGTCGGAG
AAACGGACTAATTTTGAAATTTTCCTTATCCCGAAGTACCCGAGCGCGACACCGGGTCAC
ACCGAGTCCGTGGTTTTCAAGGAAGTTGCCTGCAAACGGCCTCACCTCCCCCCCATGATA
TTTTTTTATTTTCTGGGACCAGTAGTACTATACCGAGGACTTGGCAAAGACAGTCTATAC
AGCGTAATCTAATGCTGCAAATGCAGCGTCCCAAACCTACATCTCCTGACGATTAGTAAC
AATGACGAGCAGAATTTCATGCGTTTCACTAGTGCTGATTTCTGCAGCATCATTCTACTC
GGGCTATATCAGCCCCCTCAATGATGATCTTATCAATACGACCCCAAGTACGAGTTGCGC
AACGCTCGATGAAAGTTCACCCGAGGTGAGGCAGCGTATCGCTACTCGTGTAGACGAAGA
ACTACGCAGGTTATCAGGCCCATTCATTAAAAAAAAACAAAGCCAACTGAAATCCACTAG
CGATGGCGAAATATTTCCCAAGTCGGCAAGCGGCGTTGCATTGGGAATTCTCAGGGTATC
CAAAGCAGAGTTCTTGCGCGGATTTGATTTTGGTGTTCCCAATAAACACAAGCCAAATGA
GAATGACATCGACGCTCTTATTCTGTACAACAATCCAAGCGCTTTGCCATCGGAAATAAC
TTTGAAAAATGACGCAACTCACGGAAAACTCGAGAATGGCAGTAGAGTTATCGCAAATGC
GTCTGTCTCCGTGGCTCTGGCAAGTTGCGACACCTTGAATATAATATTCCTACCTCTTCA
AAACTCCCCTAGAAATTCGTTCCCTGAGTGCTATGTTATGATGTCCGATTTCGAAAGCTA
TCACATCAACCGATGGATGCGCGTTCCCAATTTTGCCACCACCCCAAAGAAAAACGATCG
AGTTCTCAACCACTCGTTGCCATTACGTCACGTGGGGCGAATTACCCTTGCAACAAAAGG
CGTAGATGAATTAGATGTACCTGTTCTGTGGGATGACTTTGATGATAGAAAGAAAGGGTT
CCTCTTCCAACATTTTGATGCTGTCCGAACTTACTTGGAGAATGTAGACTCTGTATTGAA
AGACCTGAAGAAATTGTTGCATGAACGAAAGGTTGTCCGAAGTGATAATACTGTAATTGT
CATGACAGTTAACAATGGTCAGAGTGAACTCCTGTCGAACTTCATTTGTTCCGCACGAAG
GCGAGGCTTAGACATCGGATCATTGTTGGTATTCCCAACTGATATCGAATCCAAAATTTT
AGCGGATGGATTGGGTGTTGCGACGTACTACGATGAGAAGAACTTTGGAAGGTTGCCTTC
CGCAGAAGCTAAGATTTATGGTGATCCAATATTTTGCCAAATGATGTTTGCTAAGGTGAG
ATATTTTTGCTCAAAATTTTGCCAATTGCCCCAACCAAGATAAGCAAACAAGTATTTTCC
TCCGTTTTCAACCTGCATGCCAAACGAAGATTTTATCTGTTGCCTACGTGTCGTTACTTG
GTCACGACATTTTATTTCAAGACGGTATGTAGCATGACTTGAAAGATGATCGAAACCGAA
ATCATGCGTTGTTGGGTAAATGCATTGCTGCCACTAATCCCTTCTTTCTTTGGCATCAAA
TTCTCAAACCCGCATCAATCAAACATCAGTCGACATCGTCTGGTACAAAAATCCCTTGGA
TTTCTTTCATAACACAACAAACAAAGATCTACAACAGTTTGACATTTTATTTCAACACGA
TGGCAGCGCACATTTGCGATACAACCCTTTCTCTGCCAATTCAGGCTTTTACTACGTCAG
GTCTAACAAAAGAACACAATATTTATTTACCTCTTTTCTGTACCACGGTGCTCTAGTACG
CAAGACAAAGAGTCACCAGCATGTTTTAATTCAGCTCCTTTTGGAACACACGTCAATGTT
TGGCTTGAAAGTGAAAGTTTTTGATAAGTTTGAAACGGATATGTTTCCTGGAGGTTTTCA
CTACCATCAGAATTGGGACACAATGCGCGCCATCATTCGCGGAGAATCCAACGCGTACCT
TATCCACATGTCTTGGACAGAAAATAAAGTCAACAAGTTGTTGTTTCTACGTCAAATGGG
AGATTGGTACGTCAATGATGAATGCATTGACAACAACTTTGGACAATATGTTAACGGAGG
CACTGTTACAGATGGCTTGGTTGATCAATGCTGCGCAATGGAACCGTTGTTCTCTTGCCA
TTATAGAGATAAGCCATCGATTAAGCCATGTCCAGATGCCCCATTAATTGATCCAAAGAA
AAAGAGAAACTTCTGGGACGTTATGTCATAGAATCTACACGAAGTATAAAAACTTCCAGA
CTAAATACCATATAAACAGAATTCCAATAATGAACTATCGAACTATTCCCTTCTTTATTT
TATGCATGATTCCAAACCCTCCGTTCACCTTACATCCTGACGATTCTGAGGCATATAACT
GGACACAAAAACACAATTTATGTGCCCGTGATGATCATTGTGCACATATTATTGGTTCTG
GTAGCGGACAGGGTAAATTGCCTGATTAGGCACTGTTTAACCGTTTTCTACTAATTGGGT
ATGCAACTTATTCAAGGATGAGCACCTAAAACCTGCTTGACATGATGTTTCATGCGAGTT
ATCTTCTTGGCTAAATTAGTCAAACCTGTTCATTTATTAGTTATTAGATGGTCCGTCCCA
ATGGCATGCATCCAAAACCTGGTCAAAATTTCTTCTTATGTCTTCAGATACTCTAGCTAA
GGTGAGTGTCGATGTTCACATAGATCGTTTAAAAATGAGACATAGACATCTGCAGCCAGA
GCAGTTGGTGATGTTACCACCTTTGGCTGTGCTACTGTGCATGGTGTGCTAGGGGTTTGT
CACGAAATCATTTGAAATGTTCTCTAACTGATGATTCCTTGCTATGTCTCTCAACTTTTG
AAGGAGATCCAGCCACAATCTCTTGTAACAGCACCACTGTATTGATACAGACAGGCAATG
GCAAATTTCATGTGTGAGATTGATGACAAGGGGGCAGTTTCTGTCGTTCCTGATTTGACG
TTGCACAAGCAGCCAGAGTGAAAGCAGCCCTAGTAAATCCATAAAGCAAAAAACGTCCAA
AATTTTGGGTTTTCTCAAATGGGCAAAGTAATTGCAAGTGATTCACATAAAAATAGAAAA
CCCACAATGCTGGCAATGATTCTCAGTAGGCATAATAATTCGCCTGTATGGCAAACATGA
TATCCCTAATCCAGTTAAACAATGTGCTGTGCTACCTGATTATGTACAACTTTGCTACAG
TGCAGTTATGTGACATTTGGCCTTGTCTTTTGAGATCTCTATGTAAATCAGTCAGATGTT
GTGCTTTGAGGGTCACATAGATGCCACAAAAACATGCAGCAAGGATGTGATAGGAAATTG
AGCCTTCTTGTTATTACTTTGTGTTTTATGTCTGCCTAAAAGTGTCATTTTGCTTAATTA
GCCTGGGTGGCTGAATATCCATCATCAATTGGATGGAAGTTTCTAGAAAGACTTGGGAGT
AAGATACTGCTCCATGGGACCTATCTAGATCACCAAGGGGACCTTAGTGACCATATGGTG
AAGTGCCCTAGTTGGTTGGAGGGGGGTTGATTTTTTAGTATGTACCTACTTAAAAGTCAA
ATATCCTATTCTCCTCCACCTTTTTGTGATGCTGTAATCATTGCCAAATCACCATCTCTC
TCCATGTGGCAAATTGAAAAAGACAAAGGGCACAACTGAAGCCCCCCAAATTTGTAATCT
AATGCATTCCTCCAGCGTCAATCCAATGCAAATTTGGCCAATGTTATGCCACAGGGGCAT
CCTTAGAAAATGGCATACATTGGTCAAATTTTGGCATCACAGGGCTACACCAAGATATCC
CAAAATAGCACATCAATAGTCATTGTAAAAATAACAACAACCATAAACATTGCTTGAAAG
GGCAACAAATTCATGGCTCTCTCCATTGTCATGGCCATCTTAACTACTCAAATTTCATCA
TGCAACACCCCTATTCCTCTGAAATACAGCAGGGGAAAAGAACTCGCTGCACTGTTTTTT
AGTCGCTTATTCAAAGAATTCAGCTGTATGATGGCTTGTAGGACACTGTTCTTGCCTCAC
ACACCACAAGGCCCTCACATGCATGTCCCCAGAGCATCATGGAGGCATGGAGCTAACACA
ATGGCTTAACAATGTTAAGCACATTTTATAACTGTTGATTGTTGCCTGTGATGAGTCAAC
ATACACTTTATTATTCAATAAGAGCCCAACCCATGCATCATGAATGCTCTTGTTCATTTT
TTGGCAGACACAACAATCAATCTCTTGAAAAGTCAAAAGAGAAAGCTAAGAAAATCTTTC
AATGTGGGTGAAAGGCGCACTGATGTAGGAAGATACTTTGGGACAAAGCCATAGCAGGGA
TGGATAAAACAAAAGTGGAGATATGACAATTCAGATTAGTGGCAGGAAACTTAATAGAAA
AGTGAGAGGGAAAGTTTTGAGTGTTGTCCAGAGAAATTTCTATAAAAATATCACTCTAGT
CATCAACACAGGCTTTCTTACAAATTTTAGGTGCAGTCATCAAAGCAGGGTCTCATAGTC
ACATGGAAGTGAACCACTAGCTTACGTTTCAAGATTATTCACATGAATTGTACAGCATGA
CAGTACAATCCTTCAACCACCTTGAAAATATGCCAAAAATGTTCTGGTGGTCTCTGGAGG
TCACATGATAGAATGATACCAACTGTATGGTTGGTGGGATACAGCTGTGTGATCCATGTG
TAGTGCCTGGGATGGCTTGTTATTTATTGTACACACATACCAGAATGAGAAAATTTTTGG
TTCATACTAGTTGTTTTCTCTTAGCTAGTCTCATAGATTTTTCCAATTAAATTCATGCGG
ATAGTCAGGTGTCCACAACACTGTTGATATTTTGGCCCCCAACATGATACAGCACCCCCA
ACATGGATGCCCCTTTGCCAATCAAAAGAGCAATGAGTGCATAGTAAGAAAAATATAACC
GTTTTCTCTTCCTAACTTTTATATTTTTACATCTATTTGCTGCATAACAGCCCATGGCAC
AGTGGATATCTCTCCCTCAGCCAAATTCTAATAATGCAACCTTGAACGTTCCACGTTCCC
TAGCCAACATAAAACAGAGATCGACACATGTGAGCACTCTAAGAAATATAATCACTTCCT
TTCTTACAACACTTTTCTGTTGCTATCTTTAGGGGAAGGTAACAAGGCAGAGGAGTGTTC
TATCTGGGCCATCAGCAAACAGCTTAAAATGCATTCAACAATTTACCATTTGATTTCTGA
ATATGCTTTGTTTATTCAATCATAATGTTTTGGAGCATCGACTAAAATGCGTAGTGCAAA
TGTTAAATCAATTATTTTGAGAGTAACTTAAAATAAAATGCACTCAATTAGTGCAATTAG
AGTATATATCCGGGGTTAAGGGAACTACGTTTATTTTTTAGGTGATTAGGTTGTTTCGAT
AAAACAGAGAGAGATTATATATTTTTCTTGTGTTTGTAGATAGGAAATAATAGATGCCGA
CATACATAACACATGATTCTATTCCATGAAACTGGTAGGTACGGTATGATATGCGCAAAC
AATCGTACGTACCATACCATATGCAATACAATCACAACTTCACGGCGCATACCGCATTAC
ATACAATATACATTATGGTATATTATGGTACGACATAAGAGGTATCTAGAGATACACAAG
AAAACATAGGTAGAGTGTACATCGTAGTAGGAGAAACAGGCAATAATATATATTATCCAT
ATATTAATACATATCATGAAGTACGTGATTCGTGTTTCCGCCAAAGTCATTCACAGGTCT
TCCGATACAATACTGCGTCATCCAACGGTTCGTGGCTAGGATGGTTCTCATGAGGTTACC
GGCACATTCGTGTGGCGTGGCGACAAACTGGCGATGACATACGTGAACAGGCACGGGACC
GGCTTTTAATTACCTTTAATGGTGAACTGAAAAGCCAATCTCCAAAAGAAAAGCCAATCT
CAAAAAGAAAACCGGATACCATTTCATTTTGGCGTAGGAATAGTACGAAGATTGGTAAAT
GCCAAAAGAAAACTAATTCTCCAAAAGAAAACCAATCCCCAATATATTTGCCGACCTGGA
TAGGTTGGTATTTTATTTAAGCCTTAATGACAAAATCAAGACTTTCGTGAGAAGAACTAT
TCCCTATTAGATCGATTTTGAAAAGAATAGATCTAATCTGATACATGCCTAGGACGTGAA
ATCATAGGTTAGTAATAATCGCATAACTTAGATTTTCTACATTAGAAATAGATTTTTGAA
GTTAGATAATAAATTCTTTTCTAGAGATGTGATTTTTCTAAATCATACACCCTAGATCTA
ACAAATTTTGAGAATCTATTTTAGCGAAACTAGTAATCTGTTTAGATTCAAATTCTGCAT
AATGGATATGAAATTAGTGTTGCTATATTAGATGTAGATGGTATCCATTCCTCTTGGTGC
CTTGCTAAGCAGTCGTGTCTAATATTAATAATAATAATATTACCTAAGTAATTACTACTT
ATAATTACTTTGACAGATAATTATCTGTTAAGTACTACCATACCCTACCACTGTACACGT
GAAGTTGGAGCTTATTAGGCACATATTATTATCTTTTAGCGAATAATTTATTTTCTTGGT
GTTCCCTGAACCCCTCCCACTTCTTGATCTCCTGCCACGCTTATTTATTGTTTTGATTTC
ATCACAGCAATCCTTGTCTAATCAACCTGCCCTCAATCATGTCATTTTAGGTGCTGGCTA
TTGATTAATAACATAAATATTGTGTCCCATATTGTGATCCATACGGCTTGATTTGTTTTA
GGCATGCATTAGGAGGAGTTTGATGCTTTAGGTCATGAAATGGGATATCGTCTATGGAGT
CCACTGAATTTGATTTTGGTGGTGGTGTTGGCAGATTATATTGTGATCTCTTGTTCCTTT
AAATAAACAATAGAAACGTCTTTTGAAATTAAGGGTATAAGCAACAAGCTACCCCTGAAG
GCAGTCTCCCTTTCAAATCTTTTTTGTTTCCTTTTTCCATTTTTCCACTGGAAAATCACC
CAATAATGGGGGGGGAATTTTGGGTGGTCACCCTGGGCCATTGCAAAAAGAGTACGGGGG
ACGAATTTTATCTCATATTTTAGATATTCTCCTTTTGCTCTCCCTCAGTTATCGCGAATA
GACATTTTTTAGAGAGTCGACAAGAGTGGGGGAAGGAGGGGGTTGAATTTTTTCTTCAGT
CCACGCAGACTCTGATCTCGACTGAAATCAAAAATTTCCACCCAGCAGCTGACGGACAGG
GCGTAACTTTCCAGTGGAAAAAGGAAACAAGGAAATTGAAATTATTGTATTTGCAAAGGA
CACTGCGTCAGAGGTCCCCTGGATGGATCACAGCTATACCACTACGCTACTATCATATCC
ACATAAATTTGAGAGAACACTCTTGAGAATCATCTGCGAAGAAACTACAGTAAGGACACA
CTGTTGTGGGCGCACACTTTTATTTGGCGTCATGGGATTATTGGCATGTTTTGGAAAGTA
CACCACTTTTGGCAGGAAATGAACATTCCTATGTACCTACATACACACCTTTATTGGCAT
CACACTTTTATTGGCATCATTTGTGAGGTACACTGCATGCCCATAAAAGTGTGTCCTTTT
ACTGTATATGTTAGTCGCCGTTTGTAGACCCCCCGTCTATAGACCCCACCTCACAGTCTA
TAGACCCCCCCTCTAAAAATCATTTGGCCGGAAATATTGAACTGCCCTTCTGACAATTAC
GGCACGAGTCACGATTCCAAATTTATTATTTGGATAGTTGTGTCAGCAATTTCTTGATAG
AGTCTATAGACTAGTTATCTACAATCAGACGATAGAGTCTATAGACTTGTATATTTTTGA
TCGAGGACTCTATAGACTATCACAAGGGATTTATTGTTAAGTCTATAGACTATTGCCCTT
GCGAACATAGTCTAGACTAGTGAGCAATTTTAAATACGAGGGTCTATAGACCCTTCCTCT
ATTCACAAGTGCAAGTCACAAACAGTCTGTAGACTGATCGAAAAGGGGGGTGGGGGACTA
TAGACTGAACTGTTATAGTCTATTGACTCACACCACCCTTATCGGTGAGGCTATAGACTG
TCATGGGGGGTGGGTCTTGAGACTCTCATGTGATAGCCTATAGACCCACCCATCACAGTC
TATAAACAGGGGGGTCTACAAATGGTTTTTTGGCAAATTTCTTGGAGTCTATAGACTGTG
AGGGGGGGTCTGTAGACGGGGGGTCTACAAACGGCTACTAACATATATGTTGGGCCCCTA
AAAGTCACCGGCCCCGTGCTGGAACTGGGACCGATTTTTCGCCTCGTGCTGGAACTGTGA
CACCGACAGCCCTGTGCTGGCACTCGCTGCACGGGGCACCCAGTTCCAGCACGGGACATG
TCCAGTTCCAGCACGGGACATGTCCAGTTCCAGCACGGGGCGCCCAGTTCCAGCACGGGA
CATGTCACAATCTCATTTTTGGTCCCAGTTCCAGCACGGGGCGCCCCATGGTGACAGAGC
GCCAGCACGGGGCTGTCGGCGTCCCAGTTCCAGCACGGGGTGAAAATTGGTCCCAGTTCC
AGCACTGGGCTGGTGACATTATGGGGCCTTGAGAGCAAGTGAATTTAACTGGAGGCCCAG
TACAAATTCCAGAGAAAAAGGAGCACTACAATGATATGACTACCACGAGACGTATTAATC
CGAGGTTTCAATCGTTTTCAAGTGTGATATATTTGACAGGAACGATACGCTACAATAGGG
GTTGTCAATCTTTTTCTCATTATCATTATCATTATCATTATCGTTCCTTTTTTGCGAAAT
CTCGCTATTTTGATGTTTTAGAACCGTAGCATTACTTATGGTGCATCGTCACCATTTTAC
GATCAAATTTGGCAATGGCACGCATAATAGAAAAAAGTTTGACCGCCCCCAGCACATTTT
CATTATGATCTAAATACCTTTCGATGACTTAATTTTTTACGAGCCTTCACATCGAGACCA
CGAATTTTGTCTGTCGACACGCTTCCAAATATTATTGACCGCGCATCACAACAATAATAA
TACATCATGGGAAGAAAGAGCTTACGTTTCCGGACACTCGAACGGATCCTGTTGCTTTAC
AGGAACGCGTCCTGGCTATTTGCATTGGAACATCTGGACCAGCTGATTGAAGGTAACATA
GAAGAAGACCTCCTAGATGAAAACAATGATTTGTTCCTCTGTGTATGCCAAGTAAAATGG
ATATTGCAAAATTCCCAATCAAGGCAATATTTGGCCCCTCGCATGTGCAGGAAGGGTTCT
GTGAGCATCTTTGAAGAGGATCTAACAACAGAAGGCGACATGTGCTGGATGAATGCTGAT
GAATTTTTATGCAAGTATAGGGTAACTCGTAATCAACTTGACCAACTTACTAACATTCTT
TCTGAAGATGATGTATTTGCTCATCCAAAGAGGGGGTATCCTCAGATGCCCGTGAAACAC
CAACTGATGGTATGGCTACACTTTATTGGACATGAGGCTCAGTCCAACTCAACACAACGT
GACACCTTCAAAGTATCAAGAGGAATGTGTGAGAAGGCTCGTGATCGTATAGTGAAAGCA
CTCAACAACATAAGAAATGATTACATCCGTTGGCCCGGCGCAGAAGAACGTAAGGAAATT
GCAGCAAGGATTAAGAAGGAGTTCCACATACCGAATTGTCCAATTATGCAAGATGGAACT
TTGCTACGCCTTGGGATTGAGCCGGAATCCGATGATGCTGCGGATTACCATGGTAGAAAA
TTTGCATATTCAATTACGGTGAATGTATTGAATGATGATGAAAGAAGAATTAGAGCATAC
TGCGCAGGTTATCCTGGTAGTGCACACGACAACCGAGTTTGGAGAAACATGAAGCAGCAT
AGGGACCCTGGGAGCTATTTTTCGGAGAACGAGTTTATTATGTGTGATACCGCTTATGAA
CCATCATGGTTTTGTGTGCCTGCATTCAAATGTGTTGTTGGTGATGGTTTGCATCTTCAT
CCGCATAAGACTCTATTCAACACTGTGCTAGCTAAGCCACGGGTGGTGTGTGAGCATACC
ATGGGGTTGTGGAAAGGGCGATTTTGTTGGCTACGTAATATACGGATGAAGATTACTAAC
AACAAGAACTCTCTCAAACGAATTCTTCGTTATATTGATTCAACAATTGTTGTCCATAAC
ATGTTGTTAGATTGGAGAGAGGCAGAGGATCGAAACGCTGCTTGGGGTGAGTCAGTGGTT
ACTGACCTTACATCCATTGACGACGCTAATCGTGCTCCACCAATTGCAGAGAGGGAAGTC
TTAGACCAACCCATCCCCCTGCATGCACTAAACGATATGCGCCGGCCGCAACTCATGCAG
TACATTTGTGAAACCTACATTCACTCGTATAACTACAGTCCAATTCAGGACGACCTCTCT
CTCAGTCATGGTGATTGGTCCTCAATGGTGGGTTATGACTTTAGTACCGATGGTGATGAC
AGCAGTGTGGTGTCTGAATTAGATTAAACATTTTCCCAAAATAAATCCAGTATCCAGAAT
TAATGTAAGAATGATACAATCAATTAAGTATAATTAATAATTAATTAATAGTTAATTATA
GAATTAATAATAAATTATACAATGACACGCAATAATTCTTAACAAATACCGTCATTACGT
AGAAGGAATAATTTATTAATAATAAATTATACTCTTTCACAATTAAGTTATTAATACAAA
CAAGTATTTCGTTCAATTAACAATTAAAATAGTTGTTTTACATGGACATGTAGTATTTAA
TCGGAACTATCAGAACTTAGGGGATCTTCCATATTACGACGGTACCTGCGAAGTTGTTTC
CGCTCCTTTCTATCCAAAAACTGTTCAAACTCAGGACAAGAATACGCCGCCTTGATTGGA
CAACCCATCGCCTCCCGCGCACTCTTCCAATTCGTCATCAACGAAACCATCTTACCCACA
TTGTCCCCAGTTTGGTTGTTTTCTGACGCTGCAAGTTCCGCACTCTTCTTCTTTGCAATT
GTCATCAACAAAGCGTTGAGTCCGTCCATCTCTGCCGGACCTCTACCTGCAATCCTTTTG
GTGGGAGTCCTCTGCTTCTTCTTTTTTGCAGACTTCGCAACAGTAGTAGCTGCACTGTTC
GCATTCTCTGCTTCCCCCGTCCCAGCCGCAGATTGTGTTTGGTTCAAATCGCCAATTCGA
GCCGAACATTCGGAATCCACATCATCAACATCATCAAGTGTTGAGTCAGGACAAAAATCA
TCTTCAAAACTACAATCAAACAACTCTTCTGATGTTGCCGACGGTTTAATTCCAGCTCTT
GCCAAAAACTTGTCTTCTAAATGGAAGTAGTATGGGCACATTTCGGTTACCTGAGTGGAA
AAAAAGATAATATGGGATAAGAAAACAAATTGCTATATAATGAATCGGAGATAAACCTAC
CTTCTCATTGAAGGAAAGAGGATCATTCTCCTTCAGGCCAACGCCGGTCTTCGAGCCACT
GCACCAATCATAGGTGCTGCGCATTTGTCCTTTGATGTGAGCAATCTTGTTGTACACCAT
CTGGGAGGTGACTTCTCTCTTCAATCCAAAGGTGTTAAGTAGAAGTGCTACCCTATCGGC
AACCTTGAGCTTTGTTTGGCCGCCAGGGGGTGATCGCCAGGTGTTGAAGTTTTCATCCTT
GAGAAGCCACTGCACGATGAAATGCTCGGAGTGCTCGGGGTCCTCCGGGTCATTCTTCCC
ATCATTCCTCCAGTGAAAATGGCTGGATGAGTTTGACTTCTCGTGTTTATCTTGACAGGA
GAAAGTGCAGAACACCTCAGTAAGGTGTACCAACCTTGCCTTCTTGGATTTTGCTATCAT
CCTTTCGTAGCAAATGCGATGCACCTGCTTCTCGCATTCTTCTGAGTAGCAATTCAGACA
AGGAGTGTGTGGACTGGGGTTCAATCCTGGACAGCCCTTGATTTGGCACTTCTCCTTGTG
CGTTGGGGCAAGTAGAAGTTGAGGTAGTTAGGGCACAGGTTGCAGTGCTGGAGGTAAAGA
TGGCAAGGCAGCTAGCGCTACGATGGGTGGAGAGGTTGTGGCAACATCTTCAGCAACCTC
AAGTGCATCGATTGCGGGTGACGATTCTTCCATCTCGTCAAACTCAATGTACGGATGAAT
AAAGAAAAGGAGGAGAATTGGAGTTGTAGGGACAGATGATGTCGTGATGCCACCGGAGAA
TTGGAGTTGTGGTCACGAGTGAAGCCACGGAGTTTTTTTATTGACGGCCACGGAGGTTTT
TGCCAAAGTATGAGCAAGATGATGGTGGAACGTGATGGGAAAAGCTGGGAGAAATCGCGG
CGTGGGTCCGTGAAGTCTCAGGAGTGGACGGTACGATTTGCGTGCAAGAAGAACTGGGCA
AAATGGGCGAACGCGTGGATGTGTAAGAAGTCTCTTGTTGCGAGGCTATTATTGTGTGTG
TTGATGCGAGTCACGGCAAATCGCGAAGACGAGAATAAATCGCGAAGGTGTGCCATGGAG
ATGTTTGTTGATGTGAGAATCATTTTTGTTAGTGCCTGTTAGCGGTTACGAGCTCAGCAC
GTAACTTGCAGGGAACTCGAGGGAGCTTGACTGAAACATAAAATTTTGCAATAGTAATGG
TAATGATCATGATCATGACGATTTTCGGTCATTATCATGATCATTACGAAACCAAGACGT
GATGTGACAACATTACGTCAAATTATTGATTTAGAAGTACCTTTCTCTCCAACAGAAAAG
TAATGACGCCTGAGATGGTGTAAAATAAAACCTCCGCAACGACATCTGCTCTACATACGT
ACACTAGTACACAGTGTGATCAAAACAGTGGGAGTCAACCATTTTGATAATGATAATGAT
CATGAGCGAAAGATTGACAACCCCTAATACCGGTATTACGACTCTAGTCGAGAAGAGTAG
CATTTTTATCTCTTTGATTAGAAACTCTATCGAAATTGTCCAAGGAAAAAAAGAGGGTAA
AAGTAATACCTAGTCATAGAGTAAAGTGGCTGACATTTCTGTCTCAACCTGTCTCAACGC
ATCATAAATACCTATAGATCGCATGTAGTTCAGCAAGACAGGCAACTTTGGACTTTGGCG
ATAAGTATCGCCAGATGGAGTCGTCCAATGTCGTCCGATGTCGTCAGTTGACGTCACTTA
AAAATATATGGTCATTTCATGCCTTCACTACGGGTCGTTAAAATGTCGTCAGGTGTCGTC
ACTTGGGTCGTCATTGAGTCGTCCATGTCGTCACTTGGGTCGTCAGAAGGACTTCACGTT
CGTCACTTGGGTCGTCAGTTTGTCTTCAGTTTTTTTTACTTAGGGTCATCAGTCGTCTTT
GTCGTCACTTTGTTCGTCACTATCGTCAGTAGGCAGTAGAATATATACCACGTAGGGGTC
GTCAGTGTCGTCAGGAAGTTCGTCAGTGTCGTCACGAAGGGTCGTTAAAATGTCGCTAAC
TGCCTTCAGTTTGGTCGTCACTTTGTCTTCAGTGCCGTCACTTGGGTCGTCATTTTGTCT
TCAGTGTCGTCACTTAGCGTCGTCATTTTGTCTTCAGTGTCGTCACATGGTGCCTTCTTT
TGTCGTCACTTAGTCAGTCACATTAACGAGATAATGTAAAAGACGTCAGTTGTCTTCAGT
TGTCATCAGTTGACGTCAGTTAATCGCACAAAAATCATCCACGTGGCAAACTTGCCTGTC
TTGCAGTATGACTAAGTCGTCGCATCAGAGGCTCTCTCTGAAAGGACGAAAACGGGTCTG
GGTCTCCAATACGTACAAAGAATATGACTACCCTTAGTGCGCCTCTCTTGCTACTTACAT
GCATTTGCATTCATGCAAATAAAAAATATCGTGAAGTATCGTGTGGTGTATGGTACGATT
GTGTCTAAAGTACGCGGGTACTAATATATCCTACAATGCAATGCAATACTCCTCTAACTG
GAGTTAGAGAGAGCACGGTTACATGTTAAATCTACGTCTACCTAGTGTAAAGTGTCATAG
TATTTTTAGTATGTCGTTCTCTCACACACAGAGACGCGAAAAGAAATCTCAGCTCGACCG
AACAATGGGTGAACGACAGCGAGCACCTAAAGAGTTCCTCTGATTTAGGGGGGACAGAAA
GCAGCAGGCATTTACACCATTGGCTGGTGCCAGAAACGCTCGCACCCTCTCGTGAATAAT
CATGGAGCAATTCTTCAATTCCATCGCTAGCAACAGTGGCGGGGGTGGCGGCAATAGTAG
TCAGGGTTTCCCCGTCCCTAACCAAAATAATCCCGTTCCTGGCTCCCGATCGAACAGCGC
ATGCTCCCGATCTAATAGCATCAACAATGCCAATAGTATGAATAATATCAACATGAATGT
CCTGGCCGGTATGCTTCATAATCAGAGGGGTGTGCAGCAGCAGATGATAAACATGAACTT
AGGACAGCTGGGACAGGTTCCTGGCCAGCAGCAGCAAGTGAACTTCATGAATCATAACGG
GGGATTCAGCGCCCCGCAAATGACCAACCAGCCTTTGAGGCGGCAGTCCGATGCATCCAT
TTTAAGCCAGGGCTCCACAGGTATGACTAATCACTACTCCAACAAGGCCCTGCTAAACAT
GCTTGACGACGACATTGATTACCAAAACCAGAATGGCCAAGGACCCCGGGACCAAAATAA
TCCCCCGAATTTTCTGAATAACATCAACTTTAACAACGCATCTCAAGAACAGCAGAATCA
GTTGCTCCTTGCGATGCAGCAGCGAATGCAACATCAACAACAACGAAACATTCCTCAGCA
GAATCAAATACAAATTCATCAGAATCAAGGTCAAATGCAACATAATCAAATTCAGCAAAA
CTTAGCCCTTATGCAACAGAATCTCGCCCAAATGCAGCAGAATCAACAGTCTCCTCAACC
ACAGCAGATTGCCCAGCGCCAGCAACAAATTCAAGAGTTTCTTCAGCGTCATGGCCATAA
TCTGTCTGATCACCAACGGTCAAATCTACAGAATCAGCTAGGTAGTCCAAACAACGGTCC
GGCTCCAAATAGCGGTCCATCGAACATGACTTCCATGAATAGCAGTGGTGGGGGAGGGGG
CGGTAACGGGGGGCACCAATCCGTGGGAGCAATTACTAACATGGGAGTGATACAGCAAAT
GCAAGTGATGCCTGGAAGCAACAGCGCTCAGGGTGATTCGTCCGTTCTATCCATGGACGA
CTTGATGGTGCGTCAAAGAGAACAGCTTCGTCATCTTCAAGTCATGCTCAAAACCCAAGA
CGACCCCACCGGACCCGGGGATGGGCCGAGGGGTGCAACTCCTAACCTTCCAGACATGAA
TCAGCAACAGCAAATGGCACAGGCTGCAATGAATTTTCGAATGCACTCTCAAAGGCAGAG
ACAAAGCCTACAGATGCAATCTCAAGGTCAAGCACAGCAAAAACAAACGTTGTCTGCAGT
GGAAATGTTTGGAGGCACATTGGGACACCAACAAAATCAGAAACAGCAGTCGCCCCCAGT
ACAAGCGCAACAACAACAACAAACACAATTGCAGCAACTTCAGATGCAGCATCAGGCTCA
GCAGCAACAGCAACAGCCACCCCAACAGAAAGTAAGCTCTGCTGTTATGGAGCAAATGAT
GCGTCAGCGTCAGCAGCAAATGCTGATGCAAATGGATGGGCAGCAGAATGAATCACAACA
CCAACACGATCATCAGATACCCCAAGAGCAAATCACGCTGGCCCAGAATCCAAGCATCAC
TAATAGTAGTCATGGAAAGAAGTCTAAGTCGCCCCCCTCGAGTCAGCGTTCACTATCACC
TCCAACTTCCTCGATTCATCAATCCAAGGTATCTAGTGCTGAAGCTCCACCTGCTCCTCC
CGCTGCAGCAAATAACACACGAGTTGTACCTGTCGCCCTCTCTCCACGTTACACGCAAGG
GCATCATCAAGGGGGAGTTTCCGAAGCGGCTCTCATTTATACCAAGCATGCATTGAACTC
CATAGTTTTGAGCCTCAACTCAAAAAGTGCTGGTGGGCGAAACTATACTATTCGTGACCT
CTCAACGTGCCTAGGAGCTTGGGATCTTAGCGTACCTTCCAACTCAAGCGCCAAGCGTCA
CAAGTCTGATGAAAGTCGCGCTAATTTTAACGATGGGAATGCCGATACAGCCTTCAATTT
CTACCATGAACGTTTGTGTCCCATATTGTTAGATGCAAAACGTCCTTCTGGCTCTGTCCC
TTTTTCGGTAGAAGATTTTGGCGAGGGGGCTGGATCACAAGACAAAGGCTTGCCACCTCT
GACGGGTGCGATTGCGCTTACATTCGGAGCAGACCGTAAGTTCACTGGAGGAATAGGAGA
GGAAGGAGTGCTGACCAAGGCAATATTTGAGTTTTTCTATGAGCCCTCAGTTGCTCTTGG
GGAAGAATCATGCGACAAGGATCGTGGTTTGAATGTTCTTGTCGAGGCAGAAGAGCAAAT
GTTTGCAAGGGTAGATGACAGCGAGCAGTCTTCTTTTGTTCAGGCAGCTTTGCACGCTCT
ATCGCCATCTCTCTTCGTTGACAGTAAATATTCCGTCGACAAGAATGTCTATGTTCCTAC
AATCTGGAGTGGAAACACAAATCGTGTGTATCAATATTGTCTCTTGGGAAACTTTGACGA
CGAAGGGAAAGAACTAGCATCGAAGCGCTTATGTGTTGCAATCCAGAAGAAAGCTCTGTC
AGAGTGCAGCGATGGACCATCTAAAGGTGTTTGCCGTATAACACTTACTCTATCTCCGAC
ATCGGTTCTTGCCGAAAAGAAAAGAATGGCTAATGAACGCGAGGGGCAGAATTTGAATGA
GTTGTCTTCAGCAATCCATAGGAAGCTACGCCAAAATCTTCGATGTCTACGCCCACCAAA
ACTTGTGTCTGCATCAACATTTGATAAGACCAACATGTTGGGTCCCGGAAGTAGGAGAGT
AAATTTGCGGCGCCCTTCCATGACTCATCTGATTGACCCTTCACTGATTGTCATTGGAAT
GAGATGCAAGCATGAATTGCTTCTCGATGCAGAGGAAGTCGGGAAAGTATACATTAATGG
TTCTCTGGTGGTAGACTGCTCGACATCCCCCCCTGACAAGAATAACTTGAAAGCCAACAA
GCTATCTGCCCTCGGCACACTTGGGCGGGATGTTCTTCCTGCTCATACTGTGTTCGGAGT
TGATTTTACCTTCCCAACTTGCAATTCTGCCATGTTTTTCCGCGAGTTACCGAACAAAAC
CACCCTAGTACAGGAATATGGTGAATTGCTTGTAGATGCATTGATTGATGCTGCACAATT
TGAATCGGATGTGGCAGGAAAGCTTCTGGGCCGTCTTATCACTGGTAGGATTGAAGATCT
GGAGGATGATGACCAGGAGGACGATGATAAGGAAGGGCTCGTTCAAGGTGTGAAAAAGGG
CGAGCCTTCGCATCACAGATGTTCCTCTAAATCATCTTTTTATGATGATGGTCTCAACGT
TACCCCCTCCCCAAGGATCAAATTTGATGATGTTTCCCATCCTTGTTTTGAGTCCATCGT
GCTTTCAAGTGCACTTGCAGATCCTGTTGGGATTGGTGCTAAAGCTCTTGGCACCAAGTT
TCTAATGCAATATGGCAAACAATGTTTCCCTTGTGAAATCGGCACCGATGAAGAATATCG
CCTCTGTAAGCTCCTTGGGTCGCAAAAGATTGCTAAGCCTGTCCCACGACGAGTACGTGA
TATCTTAAGTCGTGGTGGATACTTACCCTTGGACCAAATGGCCACATTCATTTGGAAAGG
AAGTGGTGCTTGCTGGGACGGCGACCATGATTGTTCCATGCACGCATCTGAAGCAATGGA
ATGTGCAATCCAATTATTGCGTAAAGTTGGGTGCAATGATGTTAAACCTAATATGGTTCG
TTTTGTTGGGAGAAAGCAACTAGAGGATGCTGACGCTTCCATGTGCGAGTTACGGTGCTG
GTATGATGCTCGAAGCCAGACCTACTATGTCAATGACTCTCTGTTATTTGTTGAAACTGA
CGAACAAAGTTGCGGAGACAACAATGAGGAGCAAATTGTTGAATCAGTGCAGCAGAGTAC
AGTGGATGACGAAAGAACTGGATTCTATGGAAAAGTAGATGCAGCTGAGGATAAAATTAA
GCCCAGTGTAGGGAAAGACAATGCGGTGAACAATGCTGTCGGACACCTGGCTACCCTTGA
ACAAATAGCACTTGCCCCAGAAGAAAAGAGAGCCGAAGATGCAAGTGCAAAGGTCATTAA
CTTTTTAGAAGAAAACGATAATGTTGTTGATGTGCCAGTTGACTTCAGTGAAGAGAAACA
TGACAAGGTTATCAGCGATGAAAACTCTGAAAGCATGATTGCGAAAGAAGAAGTAGTATT
AGATAATGCAAAAGAAGGAAAGGATCTAACTGGCAAACATGTTGATTTGATGCATGATGA
AGACGCTCCAACGGAAGACACAAATTTGGAGAGTGGGGATTGTCTAGAGGATGGCATTGC
TGTGAGTAAGGATGGCAGTACACACACCAAAGAGGAACTTACATTAGATAATGCGAAGGA
AGAGGAGGACCTAACAGGCGAAAAGGTTGATATGTTGTCTGACGAAGAAGCTCCAATGGA
AGACACACAGTTGGAGAGTGGGGTTAGTCCAGAGGGTGGCATTGCTGTGAGTAAGGATGG
CAGTACAATTATCAAAGAGGAACTTACAAATGAAAATGAGAATGAGTACAACGTTACAGT
GTCAATTGATAAAAATGGCGAATGTGATGAGGAGAACAATAGCGAAATCAATGAAACTGA
CAGTCTTAAAAACAACTCGAACACCAGTATCAGTTTCAGAAGCGTGAATAGAGACCAGAA
TGATGCAAGTGAAGTTCTATCAGTGTCCTCAGAGCAGACAGACAAAATCATGAACTCATG
CAGAGATTCCGGAAACGAAACAAGTAACGTGAAGAGGAGATACAGACATCCGAGAGAAGC
TGCGTTCCTACTCGGTCTCAATATCGCAAGAGAACATCCAGATATATCGTTGCTTGAAAA
ATTTGTGACATGTCATTCTTCATAGAAAGACTCCAAAGTAACTTTCATTTTTTAGTCTTC
AATTATAATGCACTTCGATAGAAAATAAGCCATTATACACAGATTGCTGTTTCTTTATGT
CTTGAAGGCAACATAGCAGATATCAATCTACCATATCCTTCTTGCATTGAACTATAACTT
GATTACTCTGCTGTATAGAGCCATACTAAGGCATTTCTAGCCTTTGACATTTTGACATCT
TTCATTTTATTGCTCAAATTTGTGTAGGCTTAGGTTTTAACGAGCTTCCCAAATAATCAA
AATGAAGAAATGCAAGAGTTCTGGAGAACCACGCTAAAACTGTAGAATGGATACGCATAT
CTGTAACATCATCTAGGTTTGCCCAGGTAGAAGTAGAGTTAGTTGGAGAAGAATCTGACA
TCACATAAGACTGGAATAATTTTGCAAAACAAGGTTTTTTCAATGTTGAAATAACTAATC
AAGTATCAATAAAAAAGGCTGATAAAATCTTCCCAATAATGTGTTGAGTGAGTTGTTACA
TGTTAATCTAGGGTTCAGTACTACTATGGTAGTGCCCCAAACTGGACCAACCAAGCATCA
ATTAAAACAATCTTCAGTGAATCAACAAGGATGATTGCTTCCATGCAATTTTCTTCTTAA
TCACCCATTCCATTCTCAAATCAGGTGTTAATTCTGGTACCATCTGCAACACAAAAGGAC
TGCTGAATTAGCAACATATAGATTATGGTTATCATTATTTGCTTTCTTGATGTGTAGAAA
GAAAGTGTAACATGATCAATTAATTTTTCCAAATTAATACATATTGATTCACCCCTAATG
ATTAAATGATTATTGTCCTCACAATTTGATCGATAACTAAAAAGAATATTTGGAATGGAT
GAATCTAATGAATTGCTTCGATAGGGTATTTTATGTTTTTGGTCGATTTTGGTCACTTTC
CCCAAATGGTCACAAAACAAATGGCTTATATAATATATTTCATCGAAGTCAGTGGCCACA
AAATATAAGAAAGCATCTGTTATTAAAAGTACATATAGATATTTTATTAATGTCTGTATT
TATATATATTGGTTATATAATTGTATTAACTACATATGAGAACTAATAAAAATAATAATA
CGGCACAAAACTATTTAAACGACTTCAATGAATTTGTACGTATATTTTTTATTAATGTTT
GTATGTCATTTAAAAACATTTTCTCAATCATATTCAGCAATTAAGGTTTTTGATGACAAA
AATGCCGTTTTTCTGGCACACTTTTTAATTTCATGCCACGTCGCTAATTTTTGTGTCATG
CTGTGGTGGAGGCTGTTGCATCAATGCTTCTGGACCACCAAGCCAAACTACCAGGATAAA
AATGACCGACCATGACAAACATGAACTGTTTTGCTTGTTTTGCTGAGGTGACGGATTTGT
ACCACCATCACAAGGACTACAAGGGACAAATTTATGGTGGAATGCATGCTGGGTTTAGAG
GGCTGGGCGGCTTAGTGAGTGACTTGTCCGGTGGACTTGTTTTTGATTGTTGTTGATTGC
ATGATTTTGTTTGGTTGTCGTCACAGGACACGAGCCTCACATCCCGTGACCCATGGTAGT
TCATCACTATGACCAACTTCATGTCAGCATGGGCACGAACTCTCATGTTGTGAAGAAAGA
ATTTGCCTCGGCCAACCATACCGAGAAACTCAATTTACGTTCACTTAGCAAATCGCGCAA
ACTTCACCATCAACCTGTTTGATAGATGGTATGGTAAGAATTTTTACGTGATGGTGCTTT
TTGCATAGACTGACAACAACTAACCGATCCTCTGTTTGCACGAAATCGATTTGTTATGTA
TATAACTTTTCTAGTACTCACGCGTTCGTTATGTACATAACATATTAACATAAAATTTAG
GGCATTGCACATGATGTGGTTTGGTAAAGTTTGGTAAGAATTCTTACGTGGTCATGCATT
TTTTTCACATAGAAGGAACCCGAAAAGACAACTAACTGATCCTCTGTTTGCGCAAAATCG
ATTTATTATTTTTATGACTTTTCCTCCTACTCACTAGTTTGTTATGTACATAAAATTGTT
ATCTACATAATTTCAGGTGTCAAGCATGATGTGGGCCGACTACAGAAGTAAGGGACAACA
GAGGAAATTTGCACTATTTTTATCATTATATTTATTATTTGTTTACCAATTGTTTCTAAT
CAGAAGAATCCTTACTTTCTACACTAGTGACTCATATTTGATGGCATGTGTTATAGACAT
AACGGTGTTATGTATTTAAACAAGAAATATGAATGCAAGAACAGGTGAGCACCCAAACCC
AAGAGAGATGGTTTCAATATTTTGGGATTGCCCTGGATGTTCGATTTTGGGATTGCGACG
GATCTTCAATTTTTGGATTGCAGGCAGTATGATATCAATATTTTTTGATTTGCAAAGGAA
GTATTGTGTCGATATTTTTGGATTGCGCAGGACATATGGTGGCAATATTTTTGATGTCGT
GCATCATGGTGTCGCTATTTTTTTGGACCGCGCAGGGGAATTTCTTGTCATATTTTTGGA
TGGCGCAGGTCCATGATGATGAAGAAATGGCTGCAACATGGTATCAATAATTTTGGATTC
AACGCATGGGGGAGGGTACACGAGGACGCCTTGAAGGGAAAGTTCAGGCACCGACGAAAA
AGGAGTGAAGTAGCTTGGCCAGAAATACTCACCGATTGTGATGATTGGACACCGCCAAAA
AAGAGTTTTACTCAGGAAAAATGATGGAACTCAGAGTATGTTATTTTCGTATCAAAGGAA
TGTTTATGACTTTTTTATGTACATAACTTTGCATGAAGACAGGTAAGGCCAGTTTTGCTT
CTGTGATTCTGTCTTCTGGATGAGATATGTATGGATCTGGTATGTTTACAACTTGTTTAT
GTATATGTTACTGACCGTTTGTAGACCCCCCCAGTCTATAGACCCCACCTCACAGTCTAT
AGACCCCCTCTAAAAATGATTTGGCGGGAAATATTGACCTGCCCTTCTGACAATCATCAC
ACTAGTCATGATTCCAAATTTATTATTTGGATGGTCGTGTCAGCGATGTCTCAATAGAGT
CTATAGCCTAGTTAACAAAAATGTTACGATAGAGTCTATAGACTTATATATTTGTGATCG
AGGAGTCTATAGACTATCACAAGGGATTTATTGTTAAGTCTATAGACTATCGCCCTCGCG
AACATAGTCTATAGACTAGGGAGCGATTCTAAATTCAAGAGTCTATAGACCCTTCCTCTG
TTCACAACTGCCAGTCACGAACAGTCTATAGACTCATCGAAAAGGGGGGTGGGGGTCTAT
AGACTGGCTGTTATAGTCTATAGACTCTCACCACCCTTTTCGATGAGGCTATAGACTGTC
ATAGGGGGGTCTATAGACTGTCATGTGATAGTCTATAGACCCCCCCCCCCCACAGTCTAT
AGACAGGGAGGGGTCTACAAACGGTTTTTCGGCGAATTTCATAGAGTCTATAGACTACAG
GGGGGGGGTCTATAGACTGTGAGGTGGGGTCTATAGACGGGGGGGGTCTACAAACGGTCA
GTAACATATATACCATATTGACTAAGGCATATCAACGCACCAATAATGTAATGGAACGAT
ACAACAGGGAGTTCAATAACCTTTTTGATTCGCCAAGGCCGGGTTTATTTGTATTCTGTG
AAAGAGTTCGAGAGGAAGCATCACACTAGGAGAGGTTACACGAGGAGCATTGAAGGTAAA
GTTCAAACACCGACAAAACAGGAGTGAAGTAGCTTGGCCCGTGGTACCCAAGGATTTTGA
TGAGTGGACACTGCCAAAAAAGAGGAGGACTCAGGAAAATGATGGAACTCAGAGTGTGTT
ATTTTCGTAACGAAGGTATGTTTATAAATTTGTTACATACATAACTTTGCACGAAGACTG
TGTGTGAGACTGCGATTCAGTCTTCTTGATGAGATTTGGACATAACACATGTCTTTTCTT
TGACCGCACAAAAGGTGATATTTGTGACGTTGTTATGTATATAATCGGTGTTCTGAGGTG
TTACCGATCACTGGCCGAGCAAAGGTTAGTAACACACATGCATTTTTTTCAGGATTTTTG
ATGTGTGTATAATATAAAATTTGTATTCTCTTTGGTTTGCGATATTTTTGGCCTATTTTG
GTCGCTTTCTGCAAATGGTCGCAGGATTTATCAGTTTATATGTTATAAATTGAATCCAAA
ATACTATCCTGTTTCAATAAAATTCATTTTTACTATTTTATTACCCCATAAACATTCATT
CATGAGATGATCCTAGGGTGTGTGAAGGGTGGGTGAAAAAAACCAGTGCAGGACAGCCCC
CGCCCTGTGGAAAAAACCAAGTAGGCACTTCATCCGCGCGATTATGTATATAACACTGTC
TCAAACATATCACATTTTGAGTGGACAAAGAGAATACAAATGTTATATTATACACACATC
AAAAATCCTGAAAAAAGTACATGTGTGTTACTAACCTTTGCTCGGCCAGTGATCGGTAAC
ACCTCAGAACACCGATTATATACATAACAACGTAGGTTTACAATTTCTTTGGTCACAATC
GGTCACATTCCTCAAATAGCAAAACTTGTCATATGTTAAGTAAGATATTGATGTCAACAC
ATCCTTGTTTATACACAATTTTGATTCTATGAACTTAAACCACAATTACCATCCAAAACG
CCCATATACAGACAGGAAACCTGCCCTCCTTTTCCCTCTCACAATCATGCCATACACCCA
CTGTTACTCACCAAAATTACATATGCTACGTTAACATATGTATAACAAAAACAACTAATC
ACAAATGCAACTTTCTTACCCATTTCACACATATCAAAATCAGATACGAATCAGAAATAT
TACATGTAAAATACTGTAGAATACATAACAGTTCCTTGTATGAAAATTTGATCCTACCTC
TCCTCCACTTTTGATGTTTTCTGGTATTTTCTGCTCATAAAAGGAAAACGAAGCACCCTG
AATATATGTGATCTATATTACACATACAACGATCTTACCACATATTGTGTTGTCTGCACA
CTCAATAAATGCATTCCCACATCCAAAAGGATGTACTCCATAGCTGCGCCCGCGACAGTC
GGGCAGAAAACCAACAAGAACGATCCTTATACTATGCAATTTATTGGTGTGTGTGTTGTG
TGTGGTGTTGTGTGTTGTGATTTCTACGGTTTTTTGCCACAACTCAGGAACCAACCGGAG
TTATGGGAAGCTATACATATGGACATGTTGCTCCAAACAAGTAGAATCTAATTCAGATGT
GTTTGGAACCTTCTGGAAAGTTTTACAAGGTAAAAACACAAAAAATGTCAACAACCTATA
ATCTGTGGGGTCTTAAAAACCGTGACATAGGTAGGTCCAGTGCCAGCACTTTAGTCGATT
TTTGCTCTCTCTCTCTTGGGAACTATGAAAATCATACAAGTTCCTGTAAATTTTACTAGG
CGTCATACAAGAATTGTATGATTTTCCTCGCTCCTCGTAAAGAGAATTGCTTGATATAAG
CCCTCTTTTTTGTGGGAGAAACATCTCCACGGAAAAGAGCGAGGAAAATCATACAACGTT
TGCATGATTATCAGCCCTCTCACCGATGCCATGTAGGGCATCCGTTGCAAACCCTGGATA
CGGGCAATTGTGCATTGCAAGCATCCCGCACGTGCTAATGGGTCCCATTTTTGTCTGCAC
TCACAACATGTGTGTGTGTGCAACACATCCAACGCATCAATTGAATTAATTTCCGCTGCA
GCCATCACCACTGCACTAACACCTCCCCCAGCAAAACAGACATCAAATTTTCCTCCAGTC
AGTTGCTCACATTGCCAGCGTCAAGGAGGTGGCAGACGGATCAACCCACATGACCGTGCT
ACAGACGACATCACGCCAACAGTTGCAGGGCCGAGAATCACGGCAGAACACGCTGCTGCA
ATTTTCACGACTGCCAACCAAGGACTAAGTCAAAAGGTAAGAATGCGGCGACATTAACTT
CTTGTTTGAAGAGTACCCCAACATCTTTGAGAAATGCATTGTCAATGTGACAGCAGAACA
ACGTGCAGATCCCACAGATTATTTCACGGACAAGGACATCAGGGACCTTTCCTACTCGGG
CCTCAACCCTGTATACTTCCTAGCCTTCCTCTCACAAATGCCTTGTTAGCCCGTCTAGAT
CAGATATCTGTGGTAGGTACACGGATTGCAATGAGCCCATGTGCATCAAGATTTTTTCAA
AATCTTAGTTGTGTTGGAAACTGAGCCGTTTTCTCCTTCTTCTCCTTCTTCTCCTTCTTC
TCCTTCTTCTCCTTCTTCTCCTTCTTCTCCTTCTTCTCCTTCTTCTCCTTCTTCTCCTTC
TTCTCCTTCTTCTCCTTCTTCTCCTTCTTCTCCTTCTTCTCCTTCTTCTCCTTCTTCTCC
TTCTTCTCCTTCTTCTCCTTCTTCTCCTTCTTCTCCTTCTTCTCCTCTCTTCTCCTTCTT
CTCCTTCTTCTCTTCTCCTTCTTCTCCTTCTTCTCCTTCTTCTCCTTCTTCTCCTTCTTC
TCCTTCTTCTCCTTCTTCTCCTTCTTCTCCTTCTTCTCCTTCTTCTCCTTCTTCTCCTTC
TTCTCCTTCTTCTCCTTCTTCTCCTTCTTCTCCTTCTTCTCCTTCTTCTCCTTCTTCTCC
TTCTTCTCCTTCTTCTCCTTCTTCTCCTTCTTCTCCTTCTTCTCCTTCTTCTTCTTCAGT
GAGACAGTTTTTTTGCTTTTTGCCAAAAGAGGTACTGACGATAAAGTTGATCTGAAGTTA
CCTGTAAATAATTCATTTCTCGCTTGGACTTACACGGGTAGTTATAGTGTTTTAAGTATC
TGCCTACCTTTAAATTATATCTTTTTGTATAACGTATGACATTATTTTCTAGAATGTTTC
TGTAAACTTGAAGGGAACATTAGTCACAAATTATCATTTTAATCATACAACAATGGTTCT
GTAAACTTGAAGGGAACGTTATCGTGTCACAAAAGAGTGTCTACGTCTAACAAGAATGAT
TTCGCAAACTAAAAATGGGTACATACTTTTAAAATGGGCGCGAGGGCGAGCGCGGCGCGC
GCGAAGCACGCGAGGCGCTCGCGCCGATTTGCAACTACTATAGTACATATTAATTAAGCG
TAGAAAAGCGGCATACTACTACAAGCACTTTATTTCAAAAGTACGTCTTCCTCTGTCTCT
ACAAATCGCATTCTGTTTTGCTAGCTACAAAAAATCTTGCAGCGGCTGCTGGTAATGTAT
TTGAAGTTTCGGACAGGTTATATCTTAAAATCGATTTTACACGCTTCTGTATATGACCTA
CAAACTTCATGCTGGATCACATGAGTTTTAATACATATTAATATATAATTTATAGGTATA
TGCATCATACAAAGATTGTATGATAGTAATCATGAGCGTATAATATATTATGAACATATG
AAAATATTATACTACTTGGTGTACCACCATCAAATACCTACTAAGGCTGAAAATCACTAC
ACATTATCACAATGTTAAACATTTCGTAATTTAAGGTCTAGCTATTTAATAAATTGCTAG
AGAGACGTAAAAAAATTGTCTAAGACTTTTATTGCAAAAAATCCTTCAAAATAGGGGGGA
AGAAAGCATTGATATCTCTGCTATCCCCAGGCCATCAAAAAGGATAAAAGTATGATGCAC
TCTTGTTTCCTTTCATTTCTTCTTGCTAGGAAGGCTAATAATCTGGGTTGATTGTTGTGT
GATATGAAGTCTAATGAGAAGGTTCCATCATGGTGAGAATTCTTTCTGCACTTCATAATG
GTGAAACAAACTCAAATCTCTGCTGAAACCAATACCAAAGTGGCCACCTCATCCCCATTA
AGAATGTATATCTATTTCAGACATGCCAACAATAATTTTTGATTCAAACTTGAGAGAGAG
AGAGGAGAGACAACAAGAGTTATGAGCGGAAGGGTATCATGCAACAATCAACATTCTATA
ATATAAAACTTACCACCCAGATTATGCTACAGGCTGGTTATTTTTAGACCGGACGGCAGT
AAGGAACAAAGGGTAAGAGTTCTCAACACGAAATCAAGCACTTACCACGGATTTTGTGTT
GTGCACACACACATCGTCAGGGTGACCATAAGCAGGGGTGTCTGGTCATTTAAGGATGCA
TCTCAGCTGAGGGAAAAAAACGCGATGATGCATAAGATATTAGTTTAGGAGAGAAAGGGG
ACGTTGCGTCTGAAAAGTTTGTTTTGACGCGGTGTGGCTCTGGGAGAAAACATGCAACGA
ATAGGCCATATTTCCGAAATCACGAGGGTGACAATTCTGTGTGGAAATACTGGGAAAGAA
AAAAAATGCAACGCACCATGGGTCACTCCGTGGCAAAGGAAGTGTTTGTGGCGGGTGAAA
TGTGTGTTTTGTTGAACACGAACTTGGTCACGCCTGCGGCCGATGGAGACAAATCGGCCA
TGATTGTTTGCTTCTTGTTTGAGGGAGCGCGCAATGGAAATGAGCGTGACTTATTTTTGG
ATCTTATGTTAGTCACCGCGAGTGGTATTAATAGGCCCTAACGTGTTAATTTGTTAGGAA
TTTTTAGTGTTATATGCAACGGAAATGACCACCAGTGTAGAATTATGATTACCTAAATAT
TATAGGATTGAGTAATGGTATTCTCTATTGTACACAGAACCCAGTATTGCCTACAGATGA
ATACTACGCTAGTGGTATTTTGACATTAATACGATGGTTCTTATACACCGATTTTTACGG
TAGTTGCGTGGGCTCTCATTCCATTGCCCACCCTGTTTCGTGGTACCACATCTACTGAAG
TCTACAAGTACAGTATAAAATATATTATTAAACAACAGACTCGTACACCAGACAAACAGA
CCCTGGATCACTCTCATTGGCCCTGAGCTATCGTACAATACCTCAGTGTTCTTGTCTTCA
TGTCCCTCGTCTGCCTGATTCAGACGACAAGCTCGTGCATTCTACAACACTAACTCTTTG
CCGCGTCGGTGTTGTTACACCATCCAATCATTGTTGTCGGCCTCGAAATTTTGTGAGGCA
ATCACATTCAATAACGAAGGTAAAACCGTCATCGCTTGAGACGGGCTCGAAATAATAGAG
GTAGATTGGCACGTTGCGTCCTTCGCAGTCGCCAACAACGATAACAAAGAACCACGACGA
CGAGACGACATCATCGGAAGCTGTCTAATCGATCATTGTCCAAAAAGTGAGTAATGATGA
GTGGCAAAATGTCTGGACGTGGAGAGGGGTAAGTTTTGTCATGTCCCGTGTGGTGCTCAT
CATTATCGTAAAGGAACCACGCCATCTCACAACCAGTCATTAACTCGGATACATTGACAG
AAGCTTTAGCAATGCGTGGTCCCGCGGTCGTCCCGTGATGAGCAGCTTCGACAGCAACAA
CAGCAGCAGCAACAATAACAGCATGAATCGCGGTCCTCCTCCCGGCATGACGCGTGGCAG
GGGGTTCAGCGGAAACAATGGCAACAACAACAACGGTGGAAAGTACGGGGGAAGGGATTA
CAGCAATTTCAACAATGGCGGAAACAACAACAACAACAACACCAATGGCGGTGGCAGGTA
CGGCAGCGCTCCCTCCAGCGGAAACTCCGTCCAGTCGGCTCATTCTGCCAACAACGACGT
GAGTAGCAATCCCGCCCTCTACAATCGAGAACGGTACCTTCATTTACTCCTGACCATGGT
GGGACACACGGTCTCCGTCACGAAAACGAACGGCGATGTCGTGGAGGGGATCTTTCACAC
CTTTTGTCCCTTTGAGAAGCAGAGGGAGCAAGTCAAGAATGTCTACGTAATCAAGGGGTG
TCGAATGGTCAAGCGAGGCAACGGCAATGCTGCTGCGGCAGGTGGTGGGGGAGAATTCCA
AGAAGGATCAACGGTGCTCATTTCCTCGTCTCACGTGGCGCGTCTTCACATCAAGAGTTT
GAGATTGGACAATCGTCCCAGCAATCACAATCAAGAGGGAGACATGTTTCGAACGGATGC
AGAAATTTCAGGACAGAGGGGTGGAACCGAGCGATTGGTTGCTGCGGGAAGTGTGTGGAC
AACGGGTGGTGATGGTGGGGGATTGAGTGACGGAGGATTGGCGATGGGTGGTTTGGAGAG
CGGTGTTGCTACCATGGGTGTGAGCGGAAGGGGTGGCATGTTCAAGTCTGGAGGTGTGGT
ATCTGCAGGAGCAGGTGGAGGAGGACTGGGAAGCAATGTCAACAATTGGCGTTCCGACAA
AGGTCCCACCAACTCATCCTCGCAAGGACTTCAGGGAACTATTGGAGACTGGGATCAATT
CTCAGCCAACGAAAAACGATTTAATGTCAAGGCTACCTTTGATGAAAACCTTTACACAAC
TGCACTAGACTATAGGAACATTGACTCGAATCAAGTGGCTGAAGCAGAACGTATTGCCAA
AGAGATTGAAAGTACGGCCTCTACGAATATTCATATCATGGAGGAGAGGAATCAGAAGAT
TAGCGCCGATTATGACGAGGAGGACTTGTATTCCGGTGTGTTGAAGAAGAACGAGGTTAG
TAAGGAAGATGTTGGTGGTATTGGGGCCAAGGCACCCGTGGTTGCAGAAAAGAAGAAAAT
GAATTACGCTGCGGCAGCAGGTGCAACGAAAAAGACGACTGCTGTACCAGTGACTGATGC
TCCGGCAGCGACAAGTGTGTCTGCCGAAAAAGATGACGACCAAGCACAGAGTTCTGAGCC
AAACGCTGCAAGTGCTGAGTCGATCGATTCAGCTGAAGGAGAAAAGAAGGGCGACACTGA
GGAAGCCCAAGCTGACAAAACCGAAAGTCAGAAGGAGGAGGCACAAGACGCCAAAAGCGA
AGAAGGAAAAGAACCACCCAAACCCAAGCTCAATCCCAATGCCAAGGAGTTCACTTTCAA
TCCAGCAGCGAAATCGTTTACACCATCGTTTGCTAGTACTACCCCTGCTCCAGTAGCAGC
TGCCCCGATCGTTCCAGAGGCTGTTCCATCTCACCACCCGATGGAATATCATGCAGGTGC
TGCCGGTGCTATGCACCCGATGATGGCAGGGGGGAATTATGGCATGGGTGGTATGCAGTA
TATGCAACATGCTGGGCCTGGTAAGATATTTTCCGTTGTTAGCATTACGGATACATTGCT
TTGCGACGTGACATTATCTTTTTGACCTACATGTTGAGCTAACGTTATCGTGTTGACCTT
GCATCCGGTTTAGGCATGATGCCAATAATGAATGCACAACACCCGCAAATGCGTCAACCA
TACACCCCCTACGGAGGCGGCCCGGGTCAACCCATGCAACCTCCTCAACAACCTGCGCAA
GGACACGAAGACTCTTCCTCTGTTGCCACAGGAGAAGGTTCTTCGGTCCCATCCGAAGTA
CAACAGCACCCTCAACAACCCCAATACATGCCAGGCTATATTCCTCCTGGTCCTTATCCC
GGATATTACGGTGGAGCAGCAGCAATGTTACATCACCATCCGCATCAACGACCTGGATTC
CACCCCCCTCCCCAAATGCAGGTTATGCCTGGTGCGGCCTATCAAAGAATGTATCCCGGA
ATGATGCAACCAATGCGGGGCCCGCCGCCTTACGGCTATGGACCTGGCGGAGCCCCAGTT
CCTTACCCCAATGCTGGGTTGTACCCGGGGCACAATGGAGAAGAAGGTCACAAATTCACT
AGGAAGAATTCAAAAGGTGGAGGAAACGGAGGAGGGGGCTATAAGAACAAACAACGAAAC
AGCTACACCGGTAGAGGAGGAGGGAATGGAAATGGCGGCAGGGGGGGATATCAGGGGAGC
TATTCTGAAGGTAGACAGTCTGACGATGGAAGTCCTACGAATCAAGAGGGAGAGGTACAA
GAGCAGCAGTCAGAGGGAGCTGAAGATGCGGCAGCAACCATTGCGGATACAGTTACATAA
CTGTCGCAATGACATGCGCCTTAAATGCATGTGAAAGACCACGATTTCATGATATTTTTG
CAGTCCAGTTGTGACCTAATGAAGCTTAATGATGACGCTATAACCTGTGATTGCATTTTT
CAAACTAAAGGTATTCTTATCCTTGACAGAAAGAGATTGTCAAAAGTGTTGTTATGCTGC
TGTGTTTTGTTCCAGTTAATTTGTCAACAATCTGGCAGAACTTGTGTCTCTTGGCACAAG
CAGCAGCCTGGCGTAAGAAGATGAATCATCCGACAAAATTATAGTGAGTATAGTACAGGA
TCACAATATTTATGTGATTCAACAAAGCTTTTTTGCACCTCCCTGGGTACAAATAAAAAC
TGAAAAATCACAACAGCAAATATGGAACGTGAAAGGTCTTAGTCTCGAACTGATAACTTG
GGTTTTCTATTGAAGAAATGAACTCATTTCTATAATAATTTAAGTTATTTGGCAGTTCTC
TGAATGTGTATCCACACAGAGAGCAACCCATCAGATGTGACTGGGCAGTAAAGAGTGAGC
AAAGCATAGACATAATTGCAGAATCATTGATTGACTAGTTTGATTGAGGTTGCATTTTCT
CTCTCTAAAAGACATCAAATATGATGCTATTGCCATATTTGGGTATCAATAGTTGCTGTC
AGTTGATTACAAAACAAACATGATGCACTGCTATTCACTCAAAAGAATTAACAACAGGAA
AGTAGAACTAATCATTATTGATTGCAGCAATGAAATATAATTCAATATTGCTACCTCACC
ATTTAAATAAAATTAATTTTCAAAAGACAATTTATCACGGGATATTGGATTCTAAAAAAT
CCAGTAAACACAATCAACACAAAAAAGAGAACAGTAACACGTATTGATATAAAAAGTTGG
AATAATTACCATCCAAATATCATTTGTGTCTGTGACATTGTTCGCTTCCATCTTCATTCA
CTTGCTAATGCATGATGCTTATGGGTTAAATTGTATGATATATTTGTTATGATTCCAACC
AATGAATGCATGTACACAGAAAACGTACCAATTCATTCCATATTTGTTACTTAAGTGATG
TTATGTGGCATTGTGCTGCATAGATATTGTGTCAACTGTGACTACGACTAAGATGGTACT
GTATGAAGTAACTGAAAATGAGTATACTGCCCCCAATTGGCTATACACAGTCATGCAAAT
GGAGTGTAGTCCAAGCAGTTTAGCAATAAGTGTGTTGCCTATGATTGCCATTGCCAGTTT
TCCAACTATCTGCCTATAGTGCAGCCCTTGACCTTGGTAGACTTAGTGACATCGATGAAT
ACCAGTGGTAATGCCATTTACATAGTGGCTCATTCAATGATGTAGCAAGCCTCCACACTT
GCATGCATATGTACCATGTCAGCTAAACTGGGCACAAAATTTTCATGCCAGAAACTAACC
TTTTCCTTGCTGAAACCAACATCCAATGTCTACATTGAATGCCTATGAGGTGTGTTGCCT
AGAACTTTATCTAGGTGATGCAATGTCTGATCAAATAAGGTCCACTTTCAATCAATCATG
GACAGGACTGGGGTGGCATATATCACTGTTGATGTGTTTGACTTCAAGTTTTCTAGACAT
GAACTTGACTTACTCATTTTGCTCTAGCCCTGTGCAATATCCAATGTAAGTTAGTAACAA
AAGAATAACAGTCAAGTATTGAAATCAAAAGATGGCAGCACTAATAGAACTTATTGAGCA
TCTTCTCATCTGCAATGCAATCTTGCTGCTTGCTGGATGGCATTGAATTTGTATCACTAA
GATTAGCCAACACTTGCTTTGTATACACATTGCATTGGTGTTGGAAGTCACCTTCTTGAA
AGAGATTATCTGCTGTCTGTCGGTAGGCCTTCAATATTGTTGGCACAGCAGTGGGCCCTA
ACATGTTATCATCCCATAAAAGATCAATTACCCATTTAGTATGGAGGATATTGATGTCTT
TGGGTGATATTGAGAGTATGTGGGGATGGGTGTTAGTTTGAATGCAACAGCTAATTATCA
TCTGTCCCCATTCAATTTAATAGGGTGTAAAGATGTCCTACTGGTCTGTGAGGGTGGCTG
ACCATGAATGATGCCAGGGTTGCTGACTTCGCATTTACCATATGTAAGTCACCCTTACAC
TCAGACAAACTTGCAGTGAAAATAATAAGCCTATTCTTGCTTTTACAAATATTTGTTTTC
ATCCAAATCCAGAAATAGGTGTACACAGATACCTTATTACAAATCACATTTTTCTCAGTT
TGTGCTTGGTGTCTCATTTTGTTTTATGATGTTTGAGCCAAGAAATGGGGACTACTTCAT
TTATTTTTATGTTAAGTAATGGTTTGTGAACTGATGTTTCAAAACAGAATTGCTATTTAA
ACAGTGTTTTGTCTATACTTAATGTGAGAGCCTTAGTTTCACATGTCTGCTGCGTCCGCA
TCCAAAAATTGTTGAAAAAGACACTGTGCAGGACATGTCCTGGACACGTCCTGGACATGT
CCACGAGATGTCCTGGACATCTCGTGTTTTTAGTGTTTTCAAACGAGGACACAGGACATT
CAATTTGAGACAGAGAGGACATGACAGGACGTGAGAGGACATGGAATGTTTACTTCATTT
ATAGGGTCCTTTTTGATACTTTCAGGTGAATATATCAAGAGTGTTGGTTGTTGCATGTAC
ATTACGTTCATTTAAGTGCAATCCATAAGGATTGCAGTACAAAAATATTTAAGATGCCTT
GACATGTGCCTTGATACTGTTATGTAATGTATGTGAGTCAAAACTTCTGAGGACACGGGG
CAGACATGGGACTCAACACTGACATATGTCCTCGTGTCCACAAAAAACCCGCGTCCTGGA
GAAATTAAGGACATTGGACACGTCCAAGGACACATCCAGGACATGTCCAGGACATGTGAC
ACTAAGGTGAGAGCGATAGATGAGGGATACTTGATGTCAGCATCAACTTGCCACAGCATT
AATCCCCAACTCATAATAGTTCCATCATGATGGCCGTCATGGAACAAAATTGTCATGGTA
GAAATCAAGCTATATTTCCAAAAGTAATTGCAAATGGTACACAATAAATCATCAGTATCA
CGAGAGGGGATTTGACCGCAAGGGAGATCACCATGTATATGTTGTTGCAACTGTTTTTTT
GTATAAGAGGTGGTTGTGTTTTTTTGTGGGTAGGTCATCTGTCATATGATACCTTGAAAT
TTGTGTCGTTTCTAAAAAATAATTATGATATGCCCTACAAGGTCACTCTGAAGTAAAACT
GATAAAAAACAAAAAACAGAATTCTATGATCTGCACTACAAGATCGCCGTGAAGTAAAAC
TGGTAAAAAACAAAAACCAGAATTCCGGGAAGTTGCGCACATGACCCGACAAGTCCCCAG
CTGTACCGTAAGAAGATGATGTCCAATGATGTTCGGCGATGCCTCATGATAGCTCATGAT
GTCGTATGGGCCTGTCGTATGGTTAATACGACACCATACAATACCCCTAAAAACCAGCCC
CTAACATGGTGTGGTCAGTCATCCTTGAAGCTTCCTCGATACAATAGCGTCCATCACGTG
CACGTACAGTTCCCCGAAACATGCTGGTACTTCGAGAGAGAGGCAGATAGGAGGCAGGTC
CACGACGCAACTTGACTAACAATAATGCCCCACAATGGTTCGATCGGGATATGCAACCCT
GATTGTCCTGCAATGTGCGAGCGCAGCATACACAGGTTCCATTGCTTCCAGAGCAACACC
GCCGGATCTCACATCATGTAGTGCCCATCAAGGAGAATGGGCTGCAGCCAAACTGTCGCT
TCGAAACCCAAGCTGCTGCGTCGTCTCTGTGTCTGGGCTAGATTATCATTTATCCGTATT
GAAGGAGCATTTTTGTAGTCCGGGTGGACCCAGTGACTTAGATTTGCGTATGCGAGTTCG
ATGTGGGGAGAATGAAGTAAGAGGAGTTGGGATATCGAGAGCATATGAGGATTGTTATAA
GATATACAAATCAATTACGGAGCCGTCATCAGTGAAGGACTCTGTGAATGAGTTTTGCAG
TGGCTTTGACGTTGATCCTTCTGGAATTCCTGTTGCCCACCCATGCGTATTGGCCCTTGA
GGCATTAGCAAGAGGAGTTTCATCATTGGCGGATGGCCCGTTGGAAGGCGTGTGCACAGA
TGTTCACATGAGAGTTGTATTCGCATCATCTTACGAGGCAAAAGATCCTATGTTCCATAC
CGATAAATGCCCATTACGTGGGTATGTAACTCTAGCGGGGCCAGGTACAGAATACATGAA
TCGAACTTGTTTTCCGTGGGAGTACGCTGCACTTAGGACATTGGGGGCGGAAGATTCATC
ACACGTGAAAGGTTTAAGAGTGGCAGAAAGTTTTATTGTAATGAAAGGAGATTATTACGA
TGCTCCTCTTCCAGATGGTATCACGCCATCAGTTTTACAGAAAGTTTTGGGAAAAGTATG
GATGAGAGGTGCAGCATGTGTTCATAGATCTCCGCCTGCAGATGGTCGTTCGTGGCGAAG
AGTTATTTTGTCGCTGGACTTAGCAGATGGTGGTGATGATCAAGAATGGTACGAATACAA
CAAGAAGAGGGGATGGAGAAGTGGTATGACTCAGCGCAAATCACGTTTGGTGGCATAACC
CTGTATATCACATTCACCAACGCTGACAAGGGAATGAAGATGTCTTATCTGAACAGAAAT
GTAGAGTCGATTAGAGTTGTTAAGAATTTATACCACGATAGAAGTAAAAGTTGCAAAACA
TATCTTAACACGGCATGAAAGCACTTATCCAAACTATCCAATGCGTTTAAAATTGTGTCT
CCGTGACAAGAGTTCAATGCTTCGAAAATTGTTCCTCTGTGACACCAGCACCCATCGCAG
CAGTTGATGACTGACCACCACTAGCAACATTCACCATCCGGTCCACAAGTTCAGCTCCAC
TCCACTTCTGATGTTTAAGAAGTTCCACCTCTTCAATCTTTTCTTGCCTTTGAATATCTC
GAACGTAAGCAAGCATACCTTCGTTGCCAAATGACCTTGCCAGCTTGGTAACAACGAGGC
CATTGGAATGGAAACCAGCGAGGGTAATGAATTGCCAAGTATACCCCAGCTTTCCCAAGT
CATCATTGAACCTGGCTAATTCCTCGTCAGACATACCGGAGGCATCCCAGTTGAAGCTTG
GGCTCAAGTTATATGCAAGCATCTAAGTGCCAAAGCAAACAAGTCATTGATGAGAAATTC
AGGACAAATATTTATTAGTGTCAATGGTTGAACATGAATGAACTAAGTCATCTCCACTTT
GTGACTTACCTGATTTGGATACAATTTCTTAACACCTTCAGAGAACTTGCGTGCATCTGG
AATGCCCGGCGTGGCCGTCTCCATCCAAATCAAGTCTGCGTATGGAGCGTACGCGCGAGC
ACGCTGAATACAGTACTCAATACCTGGCTTGGTACGATAGTAACCCTCTCGGACACGACA
GGCCTCCCAATCAAAGTATATGGAATTCTTCTTTCCAAAGATGGAATCTGCTACACGACG
TGCAGCAGCATTGCTCAGTGAGTTAGGTTCACTGGCTTCCCACATTCGTATCATTTCCTG
CTTTTTGCCCTGTCCAACTGGCAAAGACTGGATCTTATCCAACACAGCTTCTCCGAACGT
CATCACTCGAGCCTTGGCACTCCACTCTTTCTCCACGTTCGCCGCGTCCCCTCCCGCCCC
CGCCGCTGCGGCCATTGCCTCATTTAAAGAGATGGAGCCAGGAGTAGTCACTCCCAAAAT
GAAGGGATGATCCCTTCCATCCACATTCGAATCCAACAACGTTGCCGCTTCGGCATCTGT
CCTAGCGACAATGATCAATTCCACACCGAGTACGTCGGCGGCCAATCGTGCAGCGACTAA
ACGATCGACGTGTTCTTGGGTAGAGACGAGGACTTTGCCACCCATATGCCCGCATTTCTT
CGTTCCTGGCTTTTGATCTTCAAAGTGAACGCCGGCAGCACCAGCCTGCAAAAAATATGA
GCATGATTGTTGGCGAAAGAATCACGATGCTGTCAGGTTCTAATGAGTAGAAGCGATTCT
ATGAAGAAACTTGAAAGAGAACTAACCTCAACGAACAATTTCACTAGTTTCATCACCGCA
CTCAACCCTCCATGACCTGTATCTCCATCTGCAATGATAGGCGTGAGGTAATCGACTTTT
GGTCCAGGGTCCTTGTTGGACAGAAGGGCCGAGGCGCGTTCTTCGTTTTGGCGACGATCG
TGGTGGAGTTGGGCGCGGACGAGTTGATCGCCTGTAAGATTTGGGCATGGAAATCATGGA
GGAAAATGAGGGTCAGATGATAAATGTTAAACGCACTCAACTATTCCTCGATGTAAGCTA
CACTGGCAAAGTCTTTACAGCATGTGACAGCGCTGATCCACTTACACTTCAAAGGTACAG
TATTCATAGGATAATCAGCAAAGTCTGGTCCAGGCTCATTAGTGCTACTCGCCGTACTAC
TACACTGCCAGCCGCTAATGTAAATGGAACTCAAATGCGGAGCCATTTGAATGACTTGGA
CTGGATCCAATGCCCCAAAGGTGTGCGAATAACCGCCCGTGTTGTGGAGGGAGGATAGAA
GGGAATAGAGTTTGCGGGAGGAGCGGTTGGAGTAGGATGCTTTGGGAGACAGGGTGAGCG
ATCCCCGGGCGGAGGTGGAGTTGCGAAGGGAGGCGACGTCGGTGGCTGCGATGAATGCAT
AGTACGCATCGATAATGTATTTTGGTTAGAATCGTCGAGCTAGAATTGTGAAGACCACGG
ACAGGACCGACTAAGCAAGCTATTGCTTCAACTTCTTGAGCCACCATTTTCAACATCCAT
TCATCCAACATACTCACCGGAATAAGTCCTAGTGGTCCCCGTCCACCTAGGCTCACTCCA
CCACTGCTCAATGAATGCGATTTCTTTCATCAACTCGTCCTTTTCAGCGGCGATGTCTTC
TTTCTTGGGAGGAGGGAGGACTCGTAGCCCACGGGACACTTTTGGGGTGATTGTCATGAT
GCTGTCTGGCCTAGGAATAAGTTGTTTATGTGATGCTGTAAGATGTGCCGATGTCACGAT
TTAAATAGTCCTCGAACTGGAAATATTGTAACCTATAGCAGAATTGATGCTCAATATCAA
TGATTCGAGAGTGTCATCGCGTCGGCACTCACGGCATCGAACAACAGCATACCGTACAGT
AATTGTAGACTGGCTCATGTTCGTATCTCAGTCAGATTGCGTATCATTTCATTGACTTCA
CTGACGCCTACCTGCTTGCAATCTCTGGCAATAATACAACACTAAAATGTCGTGATGGCT
TCGCGTCGGTGATGCACGTTTCTTTGTGTTGTGAGATCATGGGATCAAAAGATACCAAAG
TGGTATCCTAAAAGATTCATTGCTTCAGGCATTTTGAGGGTACTTTTCAGCCGTAATACT
GCTCGTAGAAATTCCGTTAAAGGGACAAGAGTTACCCGTTCATGAAGAACTGAGACAGAA
ACTATGATCAAGTGCCCACACTGGACCTAGGTTCTTCCCGACTCGCCACTATGCCTGGTC
GGATACCTACTAAACTAAACAATGTATGTAAACGCAGTACTAGTTGGAGGGTGGTGCCAA
AAACTGTCGCAGGGTTAGTACCTGTTTGGTGCGAACCCTGACTCCCCTTCTGACTTTATT
GTTGCCAGTTGGATCAAGGGTGGGGAGAGGGTCCGCTTAGTCTACTAACTAAAAACAACT
TCAGAACAGGCAACACGACCGTGCATCGACTAGGCATGGTTTGTCACCTCTTGGCGAAGA
ATGGCTGTTGGTGGGAACGGGGAGGCACACAGCACATTCTGTGCTCGTCTGTCCATCACC
CCAATCAAGTGCCCACACTGGACCTAGGTTCTTCCCGACTCGCCACCATGCCTGGTCGGA
TACCTACTAAACTAAACAATGTATGTAAACGCAGTACTAGTTGGAGGGTGGTGCCAAAAA
CTGTCGCAGGGTTAGTACCTGTTTGGTGCGAACCCTGACTCCCCTTCTGACTTTATTGTT
GCCCACCCGACCCACATAGTGGGTCAAAGGGTTAGAAGGAGGTTTTGCGCACCCCACCCA
TGGAGAGGCAGAGGCGGGACACTGTATCAGGCGGGCCGCCAAAGCGTCTCCTACAACACC
GACTGCGTGTGTGGCGAAAACATTCGCACTGACAAATATAGAAAACATGAACTACAAGGT
GGTTTGTGGGAGGAATGCGACGGTACCACATGGGTACCCTAGCGTGAGAAGAAAACGGTA
TTTTGGTACCAACATCAATGTCCCCTGATGGACAAAGTCAGGCACAGCCGCAACCGAAGT
CTGGGTAGTGTTCCGTCATATATATGTAGTATCCAATGCCGTGTTCCCGCGTTAGGGTAC
ACTATGCTGCCGCAGCAGTCGAGTTATACTCTGCTGCGAGCATTTCAGCCGTCACGTCAT
GGTAGACCCCTCCCGATACGTTGATGAACCGAAACTTATGTTTCATGTTGGTGGACATTC
CCTTCGAAAACGTGTGCAATTCTTCACGGATGTACTCCTTGAATGTAGCCCCTTTCCATC
GGCCCATCTTCTGAATCTGGGTGTCGGAGTACCCTGCGAGTGCCAGCGCTTTGGCACCTC
CGCTGCGAAGGGAGTGGGTGTCGATCCTGTCAGTGGGGAAACCCCGCAAAGGGTATCCCA
ACGCTGCTGCTGCCAGCTTGAGGGCACTCCGTATGTGCTTATCCGTGACATCCCTGCGTG
TACCTTTGTCATAGTAGGAGGAGAGGGTGAGCTTAGCGTTATCGGAGTGCCTCCAAATTT
CCACATATCGTCATCCCAAGGCGCGCACTGGGCATGCAATCGGCTCGCCATTCGCCTCCT
GGTGGATACAGACGCCCTGCCACCCATTTTTCTGGTTGTCCAATTTAAGGGTGGCGGAGT
CTGCCGTCATAATAAGGTCCTCGTTGGCGTTTCGACACAATTGGCGCAGGTTTCCCACTG
AGTCCTTTCGAAAGAACTTAACGTCTTCGATCTTGAATTGGACGGTCTGTTTGCTCGAAT
TTCGTGTTCCCTTCGTAGTGTACTTGCCCACCCGGAGGAGGTAGTAAAAGGCGATCACCG
TGAGGTCCCCAATGGCCGCTGCTACCGGGGAGGCCAACTTGGATTGTCCCAATTTGCAGA
GGTATTCGGGGATGTCTGCTTCGATTGGGAGCTTCTTCGTGGTCGGCGGATCCGACTTAC
GCCAACCATCTAACATTTGGCTCAAGCGAGGTAGGAGTTTATTGTCCCCACCTGGAAGCT
TTGTAGGGTTTATGCCGATGGCCAAGGCGATCGTCTGGCCAACGGCAGTGATCGCCGTAC
TGACCGTTGCAGCTGTAACAGTGCGGCCGCGTCCGTATGATCCGCTTCGCACGGCTGCTG
CGAAACCTGTGAGCATCCGGACTCGGTGTTTGTATGGGACGTCCTGTAGGTATGGGTCCA
TGCCCAAAGGTGCGACAAACTTGGTCCAACAGGCCCAATGCACCTCCCGAGTCTTGGTAG
ACGCCTCCACTCGTCCATTGTGGAAGGCCGTGTCAGCAGAACGGAAGTAAACCTCGTAAC
GACTCCTTTTGAGAACTGGAAGACGTTCCAAGATGCCTGTTGTGGGAGGGGAAACATGGC
GTTGTAAAAAGAGGCAAAGGCAGTGTCAGTTTTGCACTCCCATTTTGGGTTGCTCCCAAA
GGAACGCGAGGGGACATCCGTCATCTGGTTCTGGACGCCGGCAATGTGCAGGGTTGTCAG
TGGAGAAGCCTTTCGTAGTTGTAGGCGGAGTGCAAGTGACCGAATGAGCTGCATAGCGAT
TGGGGAGCGGCGCGCTGCTAGACGTTGGACCCAGCTGACGGACAGGCTGTTATCACTGTA
CAACGCCACGCGTGCTGCTGTGAGCTCGCCCACCATCGCTTCTATCAACAACCACACTAG
GACAAGACCCGCACATTCCAAGTCCGAGTTCGTAATCGTACCCCTTGGGTTAGTGTCAGA
AACCAGTGCCGCCTGGACGTCGGCCGGCCATTCCAGACGAAACACCGTTGGCGGTGCTGC
TCGAGATTCCCCCACCAGGATGCCACCGACGCCATGCTTCGAAGCATCGCAGATACCGAC
AAAGTCCGGCCACCCAGTGACCAGGCTACTGCAATGCGTGGGTTCGTTGATGCTATCTCG
TAAAAAGGTGCGAGTTTCCCGTAATGCTTGTTGGAGTGGTTTGTTTCTTCTAAGGAAGAC
GACACGTGGTTCCGTGCTCAAGATCCAATAAAGTGGTGACAACAGCCCCTTCCCTGCTGG
GATGGACAGGAATGCATGCCGAACCTTGTACAACACGGACCGAAACTCTGCAAATGGCAC
TCCATACTGCCTATTTTTGGAGGTGGATCGTAACCACGTTGTTATAGTGTCGATGAGTGC
CTGCCGTTTTCCGTCAACGAGCCACATGGTATGATTTGTTCCGTCGAACACGAAGCCTAA
CAGGTCCTTGAGGGTATCCCATGCCCCCTCCTGCTGAATGAGCTTCTTGAGCGAGATCGG
GTCGTCCTCCACTCTGCCTTCCGGAGGGAACACGTCGTGTATCCCGCACATCACTCCATT
GGCTACATGGTCGAGGACTCGACGGCTCGTTGGTATGGCGAGCCCCATAAAGTCGTCGAC
ATATACCTCTATGAGATATTTGAATGGATCTGCATCCCGCGGGGAGTGCTGTGGCAATCC
GGCGTAAGCGTCGCTCGACTGGGAGTATTGTAGCATAGAGTTTTGTGGTCCTTCCCCCAC
CGGGGTCTCGACGTACTGCTCCGCTACGTCTCGTGCTGTTTCAGACGCCGTACAAAAGTA
TGGAGGAGATTCAATCCAGCCCATTTGCAGGGACTGCGGGATAACTAGCCTCGTGCTCAC
CCTGCCCAACTCCGGGAGAACGTAAGCAAAGTTCCACTCCTCTCCTTCCTCACAGTCCAT
TCTCCAGAAGCCATCCTTGATATCCCACTTTGCCATGAAGACTTTGGCGTCTGGTGGTGC
GGCTGCCATTGCATGGATTATTCGGGACAAGGAGTGTCCGATTTGATTGATGGATCCTTT
TGGTGCACTCTTTATGGATGCCTCATTTACCGATGGCACCCGACCACCGTCCTTGAGTTG
GAGGGAGAATGACAAGTCCAGTATAGTACGGTACTTGCGAGACTTGTGTGGAATCATTGA
TATTGGTGAAATCTTAAGTTGCGGGGGCGGGTCATGCATTATGTCTTTCCAATCCACGAT
CCGTGCTTGCCCGAGGGCTACTTTCTCCTGTACTTCTGTGGTGAGTTGCTCGATGGCGTC
CGGGGCCAACGCAGATTTATGTGGTCCCATCTCTATCGCCGCCTGCATCATCTCTACAGT
CCACGGTTTCCCTGTCAAGGCTGGGCAGCCTTGGGTGGCGTATCGAAGTAGTGTAGGGCC
GGCTGGGTGGCGTAACGCCAGGCCCGACGGACACATTTTGTTCTTGTGAGGAATGGTGTT
GCCACGCACGAATGTATCTGGCAAGTGAGTTAGCCCGGCATGTTGCGTCCAATATTCGGT
GTCCTCCGACTGGCTGCTCTGCTTTTCCAGCCTCCGCCGCTTGTTTTCTTTTCGCCATAG
CCCGGTGGTAGCGCCAGTGACGTCGGACGTAGTCTGTAGCTTTGGTGTTTGTAAGCTGGG
AGGAGTCGGCTCCATCCTCTGTGTTGGAGCCACTGGGCACACAATAGTCTGTTGAATAAC
AATGGGTATAATGCGGCGCGTTCGTCGTGAGGTGCAGGATATTTCGCAGCGGCTTCGAAT
ATGGTGTGGGGCATGGGTATTCACCTCCGAATCACCGCCGCCGGACCTTGTCCTGTAATG
TCGATTGCCGAGTGATGGTCCTGGTCCCAATGGGTTCTCGCGTTCGTCCTCATAATTTTG
GCGTATCCCACTGTGATGGGGGTGACCTGTAGCTGTGTGAGCTATGGTCGATTGGCTTGC
TGCCACTGTGTTCGCTGATGCCTCCTCGCGCTCGTTTTGATCGGCAAAAAAGGACAGTTG
TAAATCGATGTTCTTACCTTCCCTGCCATCTAGGATTGGGCATAACGTCTCCGGGATGGT
CGTTGGGTCAGGTTCAAGATCCGCACTGATTGGCGTGGTGACTATCGGGCACGGCGTCCT
TGGGGTAGGCATACTCTGGCCGTAAGTGGTCTGCCTATCCCAGCGACGCGGGATACCTCA
GGCCGTGCGCTTGCGCTTGTTGCTCGAGAAGTAGTTGCTGGCCTGTACTGCTGGCTCAGT
TGCTTTCCTGGCTTCGACACCCGGCCTGAGTAGATTGCACAGTCTGTTGACAAACTCTGT
CGATAATTCCCCTGCCGCCACGTGGCCCTCCGCGGTCCGTCCACAATACTTTCCATTGCA
TTTGCCGAGGACGTAAGAATAACAAAGCATATTTTTTCCATCACGTAGGTACCTGGGCTC
TGTCGGCAGGTCTGTCTCGGCGATCCCCGCAGCCTTGCATAACATTTGTAGCTGAACACT
CCTGAAGTGTCTAATGTAATCCTCCATCAAGCTTCTGATTGTTGGGTGGACATCCTCCTG
CCGTATTAGTACTGGCCGTTCCTGCCCAGTCGACTGTACGGGCAGCGGAGTGATCGGAGT
GCCTGTCCCCCATGTTCGTGACGGATTGTTGACAAGTTGTGGAGTTTGTCGACCCGGAAT
TCTACTTGCGCCTCGTGCTCCTTGCGCTTGTGCCGTCTCTAGCTCGGTGCCAGGGGTGGT
CGGTGGTTCTGCCTGTGAGCTACTTGTAGGGGATCCCAAAGTGAACGCGAGGCGTGCCGT
AGCCCACTTGTGCAAAGCGACTGATCCAATAATCGGGGTAATTGGGAAAGACAAAAGACT
AGATTTAGGACTATCCCCCTTTGCAGGTTCTGCCTGTTCTGCCATCATGCACTAGTCCAA
CATGAAAGCGTATTTGTTGGCATCTAAATGGCCCGCACCCAACGTGGATTGTAAGTGTGT
TGCCAACCCATATGGTGTGCGAGGTTCCTCGGTGCAAAACGCCACACAGTCGGGTGGTAG
TGCCAGCATCCTGGGGGCAGTGACCGTCATTCGCGCTGTCGTGGGATCTGGAGTCCACAA
AACATTTGAGTTTCCTGGGATCACGTAGAAGTGGTCCAATGCGGTGAGGTCGTTGACCAC
GAACCTGCTCTCCCATGCCCAGGGTACCTTTTCCTTTAATTCAACCATCTGAGGTGCGGG
CGAGTACGACGTGCGGTCGCCCAGAAAGCCTATGGTCTTCCCTTTCCAGGTAGGATCGCT
GCCTGGCGCATTTGGGTAGACTTGGATGGAATGGATAAGTTGGATGTAGGGGACCTTTGG
TCGCATCATTGCAAACACCAGTAGCCCCGGATAGCCCATGGCGTCCTCCTTAAACCGTGC
CTGCTCTTGCGGGCTTTCTTTCCTGCCATATTGCCATTCTAGAAACTCATACAATTCCTC
GGGACTTCGAACGTTCGAGTTATTCACACAAGCTTGTGTGAGAGCTGAATCGTGCTGTTC
CATTCTGGGAGCGTCTGATGAGCTATCCCTCGGTGCTGCCGTTGGTGTGTTGAAATCCAC
CCGTCGGGGTGCCGGCGGCGTGCGACGATCGTTGGTATCCCCAGGAGTTGGCGTCGTCGG
TGCCAGGGTCCTCTCCGGCGTTGGCGTGCCCTGCAGGGGCTGGTTCTGGAGGAGACGTTG
GGCTCCTCGCGTTCTCGCTAAAGTCGCTGGTTCCACGGGCGCGACATCTTGTTCCAAATT
CGGAAAGACGAATTCTCGTGCATCTGCCTCCTCGTCGAACTGTTCCTCTGCATCTGTACA
CGTTGCGACGTCGATAGCCTCGTCGCCGTTAACTTCCCCCATCGCGACGTCGCCATCTTC
CTGTGACACATCCGCGGCCGTTGCTGTCGCTGCGGCGGCGGCGTCGCCGCTGGTAAGGTA
TGGGAACGACGAAGCCATTGTTATCGAAGGTGTCGCCATGGTGTTCCGCTTAGTCTACTA
ACTAAAAACAACTTCAGAACAGGCAACACGACCGTGCATCGACTAGGCATGGTTTGTCAC
CTCTTGGCGAAGAATGGCCGTTGGTGGGAACGGGGAGGCACACAGCACATTCTGTGCTCG
TCTGTCCATCACCCCAATAGAGATGCAGAAAAAGCCAAACCAAGAGAACAACTACCTACA
GCCAACATCAGGCCGACATCGCAGCAACATCACAGCACAGATTGCGCTGCCGTAACCGAA
GACACAACCGAATTAAGCCACAGACCATGACGTCCGCGACCCCGCCCATCTACCGGCCAC
CCCAAGCAACCCTCCTCCTCGACTCCCAAATCCGCGACTGGGTAGTCCTCCCCCTTCTTA
TCATAATGATCATTGCCGGACTTTTACGCAGCAACATTGGCAAATACCTGCGTCCGCCTC
CTAAACCTGTGAGCCGCGTTGATGCGCGAGGCAAGAGTTGCCTCTTGCGAGCTGCTAGGC
TACGAGGGGGGAACGGAGGGTATTTGAGCGAGGCAAGGTGGGAGGCACGGCGATTGGCGT
GGAGTGCTCGCAGTGGAGAGGGCTCTAACAACACGGCGGGATGGTTAAGAGCCGAGGCGA
CACGAGCGGATGTAGAAAACAAGCTGCAGAAGAAGGCAGAGAGCGGCGACAGTCCTAACC
AGGATATACCGGGGATGCCTCCGGGAATGGGTGATCCGGCTGCCATGATGGATGGGATGA
AAGGAAACATGGCTGCAATGGTACAAAACATGGTCATGATGCAGGGTATTTCGCACTTCT
TTCGGGGATTTGTCCTTGTAAAAGTTCCGTTCCCGCTCACCAAGGGGTTCAAGCAAATGT
TTCAACGAGGGCTTGATTTGACCACCTTGGACACATCCTATGTCAGCAGCGTCAGTTGGT
ACTTTTTGGTCATGTTCGGACTTCGCGCCTTTTTTCGATTGGCCATGGGCGATCCGTTGC
AAGAGGAATTGGAGGGGATTGAAATTCAGAAAGAAATGGGGTGTGACTATGGAGCTGGAC
CGCAGCCAGTTGGATTTGATGCACCAAAGGTTCTCAAGGCGGAAGCGGACAATTTGGAAT
TGTTGACGGGGAGAGGGAGGAGGTTTCATGTCGATGAGGCGGAGAGGAATTTATTGGGCA
AGAGATATCCAAAGAAGAGTAAGAAGAGAAGTAGCGGTGGAAATGGAGAAGATGTGCTAT
TCGGTTTGCCAGCCAGAGGAAAGCAGGAGGGCAGTAGATCTAAACACAAGGCGTCATGAA
GTCTTCATAGTTGATGGAATGCCGGCAGTCCAATTGTTCGTTTGCTCGAGCACGCATTCA
GAAATTACTGGATTGCAATTCGATATTAAACTCGCACCTGGCATTGGGACAACAAATAAT
TATTATATAATTATTATAACTGTGTAGAAGTATGCATTATTAGTATATGATCAATCATTC
ATTTGTAATGTTTATAAGGACACGGAAGGCAGAGGTGCAACACATGACTCATGTGTGGGA
CAAGATGCAAGTATATTCAAACTGCTATGAAGATGCTTTGCAGATAATGCTTTATCCCTC
ACTCAGCACATCACACCAGAATAAGTCTTGAAGGTAGGTAGGTTATGATACTGTAGGTGG
CTATACAATGCACTGACAAATATAGAGCAATCCCAATTTTATCTCGTCCTATTTATTGAC
CTTAGAATAGAAACCCTTTCTATTTCCACTCTTTTGAAATCTTAATGATTCATTTTTAGA
CCCTATTGTACTGTCACGTCCATTAATTTCCCGAGCATATATTTTGTCCATCTCCTCCAT
GTTTCATAATATCTCTTCACAAAATAACCAAACCCAAGCAAAAAACATGATACAAACATA
ACAATCCTAATGTCTGGATAAAAACAAAGAGGATATCTAGGCCTCTGTGGAAGAATGCTT
TGAAGAAGAAGAGGACTCAAAGGATGAGACACTTGAGGTTGTCACTTGTGTGTTTGAGAT
CCCAATGCAGCCAGTATAAACTGGGAAGCAATTGTATTTGTGCCTGCAGCTCTAATTTAT
ATTATGTCTGCTGCTGCTTGTCAGAAGTGGATCTGGTAGGGCAAGAGCCAGGGAAGGTGG
ACACCTGACTGAAAGGACAAAGCACCGCATGAATAAATTCAAACACATGCTGGAATCCAT
GTGTCCTTATCTTCCAATTTCTCATGAAGAGTTGGATGTTGTGGACAACTATTGCCTTAG
GTTTTATCCAAATCTTAGAGGACAGGAGGGAGACACATGGAAGTCTTTTCTGACAAAGGC
TGCACTCTTTGTCATTTATCTCACAGCAATGGCAATGATGGTTACATGTCAACATAAACT
TCTTCTATGTGCAAAAAATCATATAAAGAGGAGCACTAACATTGCAATGTGCAGCTTCAT
GGTGCATCCAATGCAAGGAGTTATGCAGTGATGACAATTGTGTGAAAGATATGAAGATGC
CCAGCACATTCCCTTTTTGGTATGCTTATTTATGCAAGTGCTGCCTCGGAAAACAGATAG
GAGTTTTGGAAAGATAATGCCAGTTGCATTGAACTACTCTCCAGGATTAGTTTCAAGGGC
CTTGGTTTAGGTTTGTGTCATTGTTTAGAAAATGCTGGGTGGAGTTTTGGCACTGCCAGA
TGAGGGACATTTTTAGATCTGGGAAGAAGATAAAAATAGACCTGGTTATGAAACACCTTT
CAATGATATGCTTTTTAAAAAAGGATTTTTTGCAAATATTGATACTGGCATCCAATATTA
CTTCTCAAAAATCTTGTGTTCTTTTTGTAGTAAAGCAATAGTACCCTCTCTACCGTAATT
CTTATATTATAAGGTCACAAAACGTACAAGATACATAATTCTCTTAACTGAAAGTTAGTG
CCTGTTACATGTAAAAAATTATTGGTATTCACTCCCAGTTACTAAATAGCCATGAATTGT
AGTGTAGAGCAAACAGTTTTTTCATGGCAGTGTTAGCACATTTCATTTGTGGTCAGTTCT
GATGTAAAATGACATAACTCGCGAACCGGAATGATTTACTCGGAGCAATACACACAAGCA
TGAAGTAGATGAACAAAGCTATCACTAAGTAATGATTAGTGGCTCTAAAGCACGAGTCAA
GTAAATGAAAATGACATTTTTTCTAATGGTTGGAGTCTTGACCTTATAATGTGGTGTCCT
TATAATATGAGAATTCTGGTGGTAGTTGCACCTTATCTCCAACAATCTTGAACGAATCTC
TCTGTGTGTAAAAATTCTAGGAATACCCCAAATTGATGACTAGGAGACATGTACTCTGAT
TTCTATCATTATTTGCTGGGTGTTTTGATCTATGTTTGCATTTCAAAGCACACACATCAT
CAAACCAATATTTGAACTTAATGATGTTAAATGTTTATTGCAACGAAGTTCAGACAGACT
TCAGACTATTAAATCTTCATTCCCATCTTCAATAACAGTTCATAAGTTCATCCATCACTG
AACTCTTCTCCACAAAAGTCAATGCTGGAATGTGGAAGAACTATTTTTTACATGCCATGA
AAATTAGTTGAGATGATTTGCCCAGAGAAAACTTCATCAATTAGTATTTTGGCGATCATC
GAATTTGACCGAAATTAGGTAAGATCATATTTGTAGTGCGTACGTAGTTCCCCTTACATG
TTTAAGTGAACCTAAACAATAATATCCAACAGCCTTCAATATCATAAAAAGTCCCGCAAT
TTTAGCGTGGTCATCATAAAAACTTTTATGATATTGGCGAATCGGAATTTCGTGCGCGCT
GTGACAAAAGCGTGGTTATTTTGCCATGTCGAAAAGATGACGTCAATATCATAAAAATGT
TTTATGATATTTCTGCTATCGTAATACGTAATACGGTATCGTACAATACATGTAAAAGTA
ACTACCGTACCGCGTGATACCATAGTATGATACAATACATATGTCTCACAAATATGAATA
CCATAGAGTATTATGTTATAAATCCAACAAGCAAGGCCTGTCCATACTTGTTTTCTCTTG
TTGATGTAATTTTAGAGTATCTAGTGTTTTGGCAAACAGCAATGGTATGATGCTACAGTT
CAATGCACATCACATTTCCCCCTCTAACTAATATGATATACTTCTACACAATGGCGACTA
CAAGAAAGATATTTTTGTCTTGTAGATGTGGCCACAGGCAGCAGACATAGAGGCTGAAAC
ATAGATGAGATTAAAGGATTGGACACAAAAACCACCAACATAACACAAAGAGGAGTTCTA
CAAAGTCCTTTTAGACAGAGAATCTTGTCACTATGACAGTGACAGGACCCCTGTCATAAC
TAGAAATAGGGAGCAACTTTTGGCTGTTGAAGTTATGAATTCATATCCCAACTATTTTCA
AAAGTTTGAAGTACTTTCTCTTTATGTAGAATACAGTATGATTCTACTGCAACAAAATGG
AGCAAGTTATTTCAGTCTGCCCCTACATATATCATTCTGTGAATATGTGTACCTAATGTA
CATTATAGGTGACAGGTATCAGTGGATAAGCCACTGCAATATAGTTCCAGAAACTAGAGC
TTGTTAGCCCTATTTGCTGCTTGACAATAGATTTTTTGATTGCGAATGTATGTATTAGTA
GCCATATGTAGACCCCCTGTCTATTGACCCCACCTCACAGTCCATAGATCCTTAAAGTCA
ATAGACTCCACTGTATTTTACAAAAATATTTGTATACCCCCCAGTTATATGAATGACATG
GGGGAGGGGGGTTATAGATGGTCATGGGGGGCTTATAGACTTTCATGGGAGGGGGGTCTA
CAGACTGTTACAGAGGGTCTATAGACCCCCCATTACCATATTGACTGTCATGGGGGGTCT
ATAGACTGTGGTAAAGGGTCTATAGACCAATAGACTCTTCTCTAAATACCTCTAGACTTG
TCATATCATGAGATTAGTTAGAAAAATGTGAATCATGTACACAATAATAATATTACCTAC
TCTTATTCATGACTTGTGCGACTTTTGTAGTAATGTAAATATCTATGTCATTTTTAAATC
TAAATTGATGATGTTAAAAAAGCTATCACTATCCAAGTATTTTTTATTGTCTAATTTTCC
TGCCATTTAATTTTTAGCTGGGGGTCCATAGACTGTGAGGTGGGGTTTATAGATTGGGGG
TCTACAAACCGCTAATAAAACCCTTTTCTTGGAACTTGGAGGGAATTGTAATTGTCAGAT
GATCAAGACCAGATAGCTTTATTCGACACCCCAACCATACAATCAGGATTATGGTGCGTA
TTGTAGAGAATTGAAAGTGGTGAATGTGGATGTTGGCTTTTTCAGAGGCTTGTTTGCACT
GCCTTCACATGAAGAGCATCTGTATAGTAACTAAGAAGTCACACATGAACCTGTCATGTA
ATTGACAACTATTATATTTTTCATAGTGGCAATGTAATATTTACTTGTGTTTGAAATCAA
CACAAGCTAATGCCATCTTAATAGAAAAAAAGAGGAATATGATATGCAGTGTGAGAGCAA
TAATTTCAGAATAAGGTACCTTGGAAGATGGTGGCAAGGTGGGCTAAGGGAGGGGAAGTT
GCTGCAGGATTATTTGAGGGTGCATTTGGTGGTGTAGAGCATTTTTGCTTGTGTGTTCCG
TGTGCATGGGACTGGTAGGGGGGCAGTCTCAGAAATAATACAGAAATAGCAACAAGGTCA
CTTTTTGGACTTCAATTTTTGGAGCTACTTACTAGTAGTTTTGTTAGACCTTGTCCGAGG
GGCGATTTGAGGAGGGGAAATCCACGAAAAAGAGAGGTATGTTATCTTTAAACAATTTTT
ATTACGAGCGAAGTGAGACCTTCTTCGTCCGGGTGATGGACAGACGCGCGCGGCGGCACG
TCGGCAGCACTAGCGAGGAGCTCTCTCCACCAAAGCTCATTCAGTGTCGAGAGCCGCCGC
AGCTCCATGGCAACGTAACTGCGGATTTGTGTGTTCGTTCTAGGTAGTTTTTGTGGGGCT
TTCTCGTGCCCATCTGCACGCAAGCAATACATCGTTCGCTGCACAACAGCGCAAACACGG
ACGCCCGAAAATTAATATAAAAAACACATGGCGGGCACCAGGGATTTCCTCGGGGAAGCC
TTTGAAACGATCGGGCAGAGCCTACTAGATGGAGACATCTCCCCTCCTCCGCCGGCGCCA
GCGACCCAGTCGCAGACACAGCCCGACGACGACCAACCACCACACGCTCGTGGAAACGAT
CCACCGTCGGACGATGCGGAGCCGTGGCTCCTCGTCCCACCGCCTCCAGAAACCGCGGCA
GCAGCACCAGCAGCAGCACACCCGGCAGCCGCCGAGGAAGGCAACCAGCCCTCACTCCCT
ACAGAGCCGGCAGCGCCGCCGGCGACGCTGCCCGTCAGCCAAGGCCCGCTCCGCAAGGCA
ATCCACCGCATCGCGTCCAGGATGGGCACCAACGGGGAGCTCCACATGCGTGAGTGGCGG
TGGCAGCACGACGTCGGGCATGCCACAGCAAGGATCAAGGCCTTCAAAGAACAGGCACTG
GCCGGTTCGCTCAGGCTTTTTGCCTTCATGCAGCCTGGCAACCGGTACGTAAACGTTTTT
CACTCTGCCGCGGTCTTCTTCGACCCTTTGGCCGGCGACGACGCCGCGCTTAAGACCGTG
GCATTCGTGGGGGACAGGTCGGCGGGGCAGGGATGTATCCCTGTGGCCCTCAGGCCAGAG
AAGCCCTGGAGCTGGCCCAGCATTAATGTGGGGGCCGACGAAGCAGAGTTTGTCGCTTTC
TTTCAGGACCACCTTGCGCAAGACAGGTGGTATCACCCAGGAGGGCTACGCCACTCAAAA
CAGCTCCCAACAGCTCTCATGGTGCCAACCCTTCTAGCGGACTTCGTCATCGCAAAGCAG
CGAACTCCATGGGAGTTGTACCGAGAGGCAAGCCGCCTGGGCTCCGTCGAAAATGGGTTA
GTTTCACCGGACGACACGGCCCTCGTCAAGGCATGGGCAATGGGGGCGGCGCACTCCGGC
GACAGCAGCAAGAGCATCCTGAGCATGGACATCGAACCCATCCTCTCCTTCGACCCAACG
TTTCTTGACTGGACCAAGGCTCGCCTGGATGCAACACTCGGGACTATTCCGCCCCCGCTG
CCTACCTGGGGCAACTCCACTAACAGGCCCATGGGACGGCAGGCAATCGACGGCATCGCG
CTCCAAACAGCGGAGACCCTGCGAGCAGTCGTCGAGGCTCTCAACAATAAACCAGTGGTT
ACGGGGAGTGGGGTGAGCTCGGCAGTGACAAACGCGACAAAGTACATCTACAGTGCTTAT
GAATTGGCGGCGTTGCAGGGCTTCTGTGGCGTGAGTGCTCCGCGTGATTTACCCCGCATC
TGGCTCACTTTTCAGACGGCGCGAAAAACGGAGGAAGTACGTGCCAACATTAGGGAGGGA
ATGCAGGGTTTTGCGCGGCAGCATCACTGCGAGATAGATGGGGGGGTCTTCTTCGACAAG
AAGACGCTCGATGACCTCGTTGAGTTAAAATTCAACCCCGGGGGCGGAACTGCAGTATAT
AAGTCCGCGGGACTCAGGCTCTCCGTCCTCACGTGTCGTCCCACGAGCGCAGCGGAACGG
GAATGGGCCGTCCAGCGCGAGGAGGCACTGCGGGAGTCAAAGGGAAATCGAACACTCGAG
GAGGCTTTCAAGGTCTCGACTTCCGACCCCAGACAGCCGCCTTCAACCTTCCATGAGTTA
AGGCTGCTCCTCGCCACATACTCTAGCCTCCTCCACATATTGTTTGGCCCGAGGTGCGAT
CACTTCCAGAAGGTATGGAACGTGTATGGGATCATGAAGGACGAGGATGTCGATGAGAAG
CGACATGACTTCACATCTACGTTATGCCGGAAAATCGTCTGGGCAATCCTCGACGATGCC
AGGGGCTTCTTCAACAAGCGCCTCCACCCAGACAAGTTCCAACTACATGTCAGCCAGATC
CCATTCCCCACATCACTATTGGAAGCCATCTACCCAAACGTGCGCTGGCAGGAGCCAATA
AACAGGAACATCCCGATGCAATGGATGACACAGGGGGCGGCGCAGGACCTACGTCGCGCA
GACGGGCAAGCAGGACTCAGGATGGGGTTCAGTGGAGTACCCTCGGCGTTCTCCCAGCAA
ACCCAACACCAACTGCGGCTCCCACCAGGAGGAGCAGGCTTCACATTCCAGCCAGGTTTG
GGAGTGCCCCCGCCTCCGCCAGCTCCGCCGGGACCTCCTCCCAATTTCCCTCCCATCACC
CAAGGGGGGGACGACCGCCTCGGGCACGTCCACCCAGTCCTCAAACGCCATCTGGAGGAA
TACCACCGCACCTTTCGAGGTAGCATGATGTTCAGTAAGATCTTGCAGGCCGCAAACGTG
CAATGGACCGACCTGCCAACACTGCCCGACCTTGTGGACGAGAGGGGACGAAATATGATC
TGTTTCAATCACATTTGTGGGCGCTGCACATTTCGGCCATGCAGGTTGCGGAAAGGCCAC
GTGCCGAAGGAAAAGATCACCGACGAATGGGCTGAAACGCTCTGGCGGAAGATCGAGCCA
GGAGTCCGCTACAACCTCCAAGCGTCGGCTCCCACCTCCACCGCTGGAAGCCCTCAGAAG
CGTCACCGGATGTGACAGGGGTGGAGCCCGGGATGGGCACCCCCCGCGGTTTTAAGCACG
TCTCGGGCAGCAGTGGCGAGGGCACTCACAAAGAAGCGAGTCCTCGAGCCCGAGCCACAG
GGAACGGCGGGGGAGGTAGAGGAGGGAAACTGCAAGAGGGTGAAAGAAAATGTGCTCGGC
ACATCGCACCGACCACTACTCAACAACGGTGAAGGTACGCTTGTCTTGCAATAGGGGGTA
ACAACTAGCACGGTCGCTTGTTTGCCGGTTATTTGATTGCTTTCTTTATACACATGTGTT
GTCTCCGTTGCGCCGATATTTCCCTTTCCCTTTACTGCTGCTTTGCCTGATCGCTGGCTC
TTGTGCTGTTTGGTTCGCATACATATGGGGCAGACAGGGGGAATGTTCAGCACACCCAAC
CCCAGCCGACCGGCAGGAAGACGCGCGAGCAAACTCGCCCTGGCAAAGTGCCACCTTGCG
AGCAAACTCGCCCTGGCAAGGAGCCACCGCACCAACGGCCTGACAACACGGCCCAAGCCT
CCTCACCAGCGCCCCGGCTCTCCGAGGGACTGCTCGATGCACCCACATTCGCAGATGGCT
CCGCAGTGACGGGGGCAACAAAGGAGAGATGGCGGGTCTTACAGAAACGGGCGAGGGGTC
AGCGGCAGGCGACCCAACACATAGATACCCAGTGGCGGACCCATGCAGGCACGACGCAAC
TCCCACCACTTCGCCCAGGGCCAACGCAGTGGCGCAACGCAATGTGTCCATCAAAACTAG
CACTCTATCACCCCGCGGCAGATCTTCTATTGCAATACGCGACCAACGGGTGTCCCACTC
AGACGGGCAGAAATTGGACCCTCGACGAAATGACGGCAGCGATCGCCAGGGGACCACATC
CCTCGGCACTAGTGGGCGCCGCAGCGGAACAACTGCGACACGAAACTCTGGAGAAGGTCG
CGAAGGGACAGGCGACTATTGTCAAGTGGGAAGACATCAAGGCAAACCCGCCCAAGGAAC
TCAAAGTGTCTCCCGTCGCCATGATCCCTCATAAATCCCGCGGTTACCGCGCTATCTTGG
ATTTGTCCTACAGCCTACAACTCGTGGATCGGCAGCTACCTTCGGTTAACGAGACAACAG
TCAAGACAGCACCGCGGGGTGCAATAGACCAGATGGGCCACGTCCTCTCGCGCATTGTCC
ACGCATTCGCCGAGACTAGCGATGACCGGAAAATCATGATGGCAAAATGGGACATCAAGG
ACGGCTTCTGGCGGCTCGATTGCGAAGCCGGCCAGGAGTGGAATTTTGCCTACGTCCTGC
CATCGGCGGCCTCTCACGATCCCGTGCAACTCGTGGTGCCGACCTCGCTGCAGATGGGTT
GGATCGAATCCCCTCCATACTTCTGCGCGGCTTCAGAAACCGGGCGGGATGTCGCCACCA
CGTACATGGAAACCAGTATCGGGTCCTTACCCAACAACAAGTTCACCGAGTGGTCACTAG
ATAGCGACGACTATAGAGCGCTCCCATCCAGCGTGGCCACGGCAGAGAACTTCAGATATA
TTGTCGAAGTCTACATGGATGATTACATCGGCCTCGCAATACCGTCTTCACGAGAGCAGC
TCCGCCATGCAGCAAACGCCATAATTAGCGGCATCCACGATATCTTCCCACCCAGCTCAG
AGGATGACGACGATCCAGTCTCCTTCAAAAAGATCAAAAAGGGGGATGGGACCTGGGTGC
TACGGAAGGATATTTTAGGCTTCACCTTTGACGGCGCCGACAAAACAATGTGGCTCGAAG
CCCCAAAACGGGATGCCCTCCTCACCATCCTGCACCAGTGGTTACGCGCTAGCCGCGCGT
CCCAGGCAGGGGTACCATTTGTAGAATTTGAATCGGTCGTTGCAAAGGTGCGGCACGCTT
TCCTCGCAATCCCTGCGGGCAAGGGGCTCCTCTCACCCTGCAATCGCCTCCTGCGCAAAC
ACCCACCGTTCGTGTTCCTACATCGCAACACACCACTCCGTACGGCACTGCAAGATATGC
GGACACTACTACGGGAAGCGACAATCCTACCCACACGTTGCACTGAACTTGTCACGGATT
GGCCGGACTACGTCGGCATCACCGACGCCTCCAAACACGGGTGTGGGGGAGTCATCATAG
GGGAGAAGAAGGGATGCACACCCACAGTGTTCCGGCTCGCGTGGCCGGATGATGTAAAAC
ACGATGTCAACTCCTACGACAACCCAGGGGGCCGGATCACAAACTCCGACCTGGAAATGG
CGGGACTCTTGGTGTTGTGGCTGGTGATGGAGGACGTGTGCCAGCTAGGGCCTGGCCACC
ATGTTGCGCTCTTTAGCGACAACTCCCCCACCGTTAGTTGGGTGCAACGCTTAGCATCCA
AGAGGTCGTTGGTGGCGGCACAGCTGCTAAGGGCTCTCGCGCTACGGCTAAAAGCCACCC
ACGTCTCCCCACTGACACCCTTACACATCGCGGGTTCCGAGAACTCCATGACTGACATTC
CCTCGCGGTCGTGGGGCAGCGAACCAAAATGGCATTGTCGCTCTGATTCTGACTTACTGT
GTTTGTTTGACTCTACTTTTCCTCTTCCACACCAGAGCTCTTGGTCCGTATACCGCCTTT
CCTCCGCAATCTCTATGCACGTGATTTCAGCGCTGCGGATGACGGATTCTTCGCTGGAAG
AGTGGCGGCGACTACCTCAAATCGGGAGGTATACTGGCAACATTGGGCCACCTACTGCGG
CGCTGTGGGAGTGGACCCTTACCTTTCGACTGCCTCGTTCCCTCATACCATCCGCCTCCT
CACAGGGTTCGCCACTCGAGTGCGAAGCGGATACTACGGTCGCAAAAAACAAGTGGGAAC
TGGAACGGTCAGTAAGGCGCTCACGGCCATTGGCCAGACGATTGCGCTGGAACGAGGGGT
AAACCCCATCAAGCTCGCACAGTCAAACGACCTTCTACCACAACTCGCACAGACCCTGGA
TGGGTGGCGAAAGGCGGACCCGCCGACCACGAAGCAACTTCCAGTGGAATCCGATGTCCC
CGAGTTCCTTGCTGCTACTGGCGCGCCCGGGGGCATCCGAATTAGTAAAGGCCGTGGGCG
ATTGGACGTTAATTGCATTCTACTATTTACTACGGGTAGGTGAGTATACCATTAAAGGAT
CGCGGAATGAAACGAAGCAAACGACGCAATTCCGCATGCGGGACGTGACATTCTTCCGCA
AGGACAAGCGGGGGCGCCTCCGCCAGCTGAGCCGTAACGCGCCACCCTGGGCAATCCTAT
CCGCGGATGGAGCGACGTTAAAGTTAGACAACCAGAAGAATGGATGGAAGGGTGTCTGCG
TCCACCACGAGGCCAACGGTGACGAGTACTTCTGCCCAGTCCGGGCACTCGGCCGACGCT
TCACGCACATACGAGATGCGGGCGCCTCCGGTGACGGGGCCACTTTCCTCTCGGCCTATT
TCGTCGACGGCCAACGATTCGATGTCACCGACAAGAATATCAGAGATGCGCTGAAGTGGG
CAGCTGCCTCGTTGGACTACCCGGGGGCCAAGGGCATCCCATTGGGACGCATCAACACAC
ACTCACTCCGGAGTGGCGGTGCCAACGCGTTGTCCTTATCCGGCTACTCGGAAATGGAGA
TCCAGAAGATGGGGAGGTGGCGGAGCGCAACGTTCATGGAGTATATACGGGAAGAGGGAG
GAGGTTTCATGTCGATGAGGCGGAGAGGAATTTATTGGGCAAGAGATATCCAAAGAAGAG
TAAGAAGAGAAGTAGCGGTGGAAATGGAGAAGATGTGCTATTCGGTTTGCCAGCCAGAGG
AAAGCAGGAGGGCAGTAGATCTAAACACAAGGCGTCATGAAGTCTTCATAGTTGATGGAA
TGCCGGCAGTCCAATTGTTCGTTTGCTCGAGCACGCATTCAGAAATTACTGGATTGCAAT
TCGATATTAAACTCGTACCTGGCATTGGGACAACAAATAATTATTATATAATTATTATAA
CTGTGTAGAAGTATGCATTATTAGTATATGATCAATCATTCATTTGTAATGTTTATAAGG
ACACGGGAAGGCAGAGGTGCAACACATGACTCATGTGTGGGACAAGATGCAAGTATATTC
AAACTGCTATGAAGATGCTTTGCAGATAATGCTTTATCCCTCACTCAGCACATCACACCA
GAATAAGTCTTGAAGGTAGGTAGGTTATGATACTGTAGGTGGCTATACAATGCACTGACA
AATATAGAGCAATCCCAATTTTATCTCGTCCTATTTATTGACCTTAGAATAGAAACCCTT
TCTATTTCCACTCTTTTGAAATCTTAATGATTCATTTTTAGACCCTATTGTACTGTCACG
TCCATTAATTTCCCGAGCATATATTTTGTCCATCTCCTCCATGTTTCATAATATCTCTTC
ACAAAATAACCAAACCCAAGCAAAAAACATGATACAAACATAACAATCCTAATGTCTGGA
TAAAAACAAAGAGGATATCTAGGCCTCTGTGGAAGAATGCTTTGAAGAAGAAGAGGACTC
AAAGGATGAGACACTTGAGGTTGTCACTTGTGTGTTTGAGATCCCAATGCAGCCAGTATA
AACTGGGAAGCAATTGTATTTGTGCCTGCAGCTCTAATTTATATTATGTCTGCTGCTGCT
TGTCAGAAGTGGATCTGGTAGGGCAAGAGCCAGGGAAGGTGGACACCTGACTGAAAGGAC
AAAGCACCGCATGAATAAATTCAAACACATGCTGGAATCCATGTGTCCTTATCTTCCAAT
TTCTCATGAAGAGTTGGATGTTGTGGACAACTATTGCCTTAGGTTTTATCCAAATCTTAG
AGGACAGGAGGGAGACACATGGAAGTCTTTTCTGACAAAGGCTGCACTCTTTGTCATTTA
TCTCACAGCAATGGCAATGATGGTTACATGTCAACATAAACTTCTTCTATGTGCAAAAAA
TCATATAAAGAGGAGCACTAACATTGCAATGTGCAGCTTCATGGTGCATCCAATGCAAGG
AGTTATGCAGTGATGACAATTGTGTGAAAGATATGAAGATGCCCAGCACATTCCCTTTTT
GGTATGCTTATTTATGCAAGTGCTGCCTCGGAAAACAGATAGGAGTTTTGGAAAGATAAT
GCCAGTTGCATTGAACTACTCTCCAGGATTAGTTTCAAGGGCCTTGGTTTAGGTTTGTGT
CATTGTTTAGAAAATGCTGGGTGGAGTTTTGGCACTGCCAGATGAGGGACATTTTTAGAT
CTGGGAAGAAGATAAAAATAGACCTGGTTATGAAACACCTTTCAATGATATGCTTTTTAA
AAAAGGATTTTTTGCAAATATTGATACTGGCATCCAATATTACTTCTCAAAAATCTTGTG
TTCTTTTTGTAGTAAAGCAATAGTACCCTCTCTACCGTAATTCTTATATTATAAGGTCAC
AAAACGTACAAGATACATAATTCTCTTAACTGAAAGTTAGTGCCTGTTACATGTAAAAAA
TTATTGGTATTCACTCCCAGTTACTAAATAGCCATGAATTGTAGTGTAGAGCAAACAGTT
TTTCATGGCAGTGTTAGCACATTTCATTTGTGGTCAGTTCTGATGTAAAATGACATAACT
TCGCGAACCGAATGATTTACTCGAGCAATACACACAAGCATGAAGTAGATGAACAAAGCT
ATCACTAAGTAATGATTAGTGGCTCTAAAGCACGAGTCAAGTAAATGAAAATGACATTTT
TTCTAATGGTTGGAGTCTTGACCTTATAATGTGGTGTCCTTATAATATGAGAATTCTGGT
GGTAGTTGCACCTTATCTCCAACAATCTTGAACGAATCTCTCTGTGTGTAAAAATTCTAG
GAATACCCCAAATTGATGACTAGGAGACATGTACTCTGATTTCTATCATTATTTGCTGGG
TGTTTTGATCTATGTTTGCATTTCAAAGCACACACATCATCAAACCAATATTTGAACTTA
ATGATGTTAAATGTTTATTGCAACGAAGTTCAGACAGACTTCAGACTATTAAATCTTCAT
TCCCATCTTCAATAACAGTTCATAAGTTCATCCATCACTGAACTCTTCTCCACAAAAGTC
AATGCTGGAATGTGGAAGAACTATTTTTTACATGCCATGAAAATTAGTTGAGATGATTTG
CCCAGAGAAAACTTCATCAATTAGTATTTTGGCGATCATCGAATTTGACCGAAATTAGGT
AAGATCATATTTGTAGTGCGTACGTAGTTCCCCTTACATGTTTAAGTGAACCTAAACAAT
AATATCCAACAGCCTTCAATATCATAAAAAGTCCCGCAATTTTAGCGTGGTCATCATAAA
AACTTTTTATGATATTGGCGAATCGGAATTTCGTGCGCGCTGTGACAAAAGCGTGGTTAT
TTTGCCATGTCGAAAAAGATGACGTCAATATCATAAAAATGTTTATTACCGGTCGTCAAT
ATCATAGAACGATTCTATGATGAATTACCTATACAATTCCGAGCGACATCAAAGTTATTA
TTCTGAATCGCGATCGAACTCATAGGTCATACTGTTCGCGTAATATGAAATATCTTAAGA
TATTACCTATATTTACGATCTTTTCACTAAATAAATTACGACAAGAATAATACCTTGAAC
GAAGGTCTAAGAATCACCTAGTTATTTTGTACAACAAAATATTTCTCCAAGACTTAAAAA
TTTACTTGAAACACTGCAAGCACACAACACAGTCAATTTTCACAAGACTGGAACAAGACT
ACTATTGGAACCATTACATCATTTACCCCATTACTAAAGCCTCCAGATGATGAGAAAGTC
CTGTGAGAACACCTGTTACCAAGAGTAAGGAGCTCACAACACACACAACTGAACAACACA
ATGATGAATACCGGTACATACCCACCTCTCACAGACATGAAAGAACCCTCCCGGCTAATC
CAACTTGTCCAATTCTGTGGGAACATCCAAATATCTCCCCAAATAGTTCATTTGCACAAC
CTTTGAATCCTGGCATTTACTCTGCCTACTGATAGCAATCTCAAACAGCAGCAACTTTCT
CTTTCTAGCTGTCCCTCTGACACACAGTTGCATTAATGATGTAATTGACAATGCAAACAT
GGAGTATACAAAGAGATACCCTGAAATGATCCTAGATGAGGTTGTATCAATTCTGTACTG
TTAGTTAAGGTTTTGAGTATTCCCAAAAACACAGTTGCACAATGTGAGAGTGTGGTGGCA
CTCATTATCTTTCCTTTCAACATTAGCATTACCCTTATTGCTACCATTTTAGAAGGAAGT
TTGGCAACTATGCCAATAAATATTTAAAAAACCTATTGTAATTGTTATCATCTGTAATGG
TGACAAAGGATGCACTGATTGAAAAATAGAGTCAGTCATCTGAAATCTGCAAGTGATACA
ATCAACTGACTTACCCAGTTGTGAACATGAAAAGATGAGCAATCAAAGATGTAAGTGAAG
CATAGTGAAGTGAATATCGATTGCAATGTGTAACAATGTGTCATACCCCAATTGAATTGC
AAGAGGGTATTTGTTATAAAATACAGTATTATCTCAAGATATGTGTGCACTACAATGAAT
GAGCAATAAACAATACTTATTAGAACATCACTGACTGACCCTTATTGATGATCCACGGTA
TTCCTCAAAGTGTATGGGCATGACAACCTGTACAAAAACAAGAAGAAACAATAAGTAACT
ATTCAAAATGGTTGAGCTAAGGAAATATTCATTAATGAACATGAAATAATGCTAAAAACT
GATGCTCAATCCATTAGCAGCAACACACACCCTCCGTAAATGTAATGCATTAAGGCTGCT
GGAGTTACTTTAGTCAAAAAATCAATAAGCCTCCAAGAACTAGTTGGCATCATTCTACCT
GCTCTGTACATCTTTGTACAAAGCAGAGGATCACAGGAAGATGTCTTGCTTAATAAGGTT
TCATCTGTTGTCCCACCTTTCTAAGTAACAACTTCAAAGGAAATTAAGGTTGTGATTCTT
ATTTCTTATTAAGCTTATGTTTGGTAACATGTAGTATCATTTCATATTGGTAGAAATTTG
GGCAATGATATGGCATTTTTCAGATTACTGTTATGTTACACATATATACACCATTTTTCA
CAAGTGTTGTAAGCAACTTCATTTGGTACAACAGGTGTGCCAAAATGTATATGTCACAAA
TGATATGTGTACCATATAAAAAAATGGTGGTCTCTAGCTCTAATAGCAACAGGAATTGTT
GTTCAAATGGACCATCATAATCATCAAACTAGTGTTACAAACAATCATCAGTTAAGACTC
CATACTAGAGGGTGTATTGGTGGTGGTGGGGGGCTTGTGGGAGGGGGTGACACTAGAAGG
CAAAGCTATAGATGGGGCCCTTAATATAGTACTTATTTTTATCTACCTTAAAATGTATCA
TAAGGGGGTTAATTTGTATGATCCGTGCATTAAAGGGCCTGAAGACAGGGCGTATGTGTG
GCCAGAAATCGGATTGTGATATGTCATAGAACGAATCTATGATATTGAAAAAATCGACCG
AGACTGCTTGATGACTACGCGTCACGGATTTTTTTAGATTCGGATAAATCATAGATTCTT
TCTATGATGGCTAGGTAAAAAACTTGACGTCATCTATGATATTGAGCATGGGTTTATGAT
ATTTCTGCTATCGTAATACGTAATACGGTATCGTACAATACATGTAAAAGTAACTACCGT
ACCGCGTGATACCATAGTATGATACAATACATATGTCTCACAAATATGAATACCATAGAG
TATTATGTTATAAATCCAACAAGCAAGGCCTGTCCATACTTGTTTTCTCTTGTTGATGTA
ATTTTAGAGTATCTAGTGTTTTGGCAAACAGCAATGGTATGATGCTACAGTTCAATGCAC
ATCACATTTCCCCCTCTAACTAATATGATATACTTCTACACAATGGCAACTTCAAGAAAG
ATATTTTTGTCTTGTAGATGTGGCCACAGGCAGCAGACATAGAGGCTGAAACATAGATGA
GATTAAAGGATTGGACACAAAAACCACCAACATAACACAAAGAGGAGTTCTACAAAGTCC
TTTTAGACAGAGAATCTTGTCACTATGACAGTGACAGGACCCCTGTCATAACTAGAAATA
GGGAGCAACTTTTTGGCTGTTGAAGTTATGAATTCATATCCCAACTATTTTCAAAAGTTT
GAAGTACTTTCTCTTTATGTAGAATACAGTATGATTCTACTGCAACAAAATGGAGCAAGT
TATTTCAGTCTGCCCCTACATATATCATTCTGTGAATATGTGTACCTAATGTACATTATA
GGTGACAGGTATCAGTGGATAAGCCACTGCAATATAGTTCCAGAAACTAGAGCTTGTTAG
CCCTATTTGCTGCTTGACAATAGATTTTTTTGATTGCGAATGTATGTATTAGTAGCCATA
TGTAGACCCCCTGTCTATTGACCCCACCTCACAGTCCATAGATCCTTAAAGTCAATAGAC
TCCACTGTATTTTACAAAAATATTTGTATACCCCCCAGTTATATGAATGACATGGGGGAG
GGGGGTTATAGATGGTCATGGGGGGCTTATAGACTTTCATGGGAGGGGGGTCTACAGACT
GTTACAGAGGGTCTATAGACCCCCCATTACCATATTGACTGTCATGGGGGGGTCTATAGA
CTGTGGTAAAGGGTCTATAGACCAATAGACTCTTCTCTAAATACCTCTAGACTTGTCATA
TCATGAGATTAGTTAGAAAAATGTGAATCATGTACACAATAATAATATTATCTACTCTTA
TTCATGACTTGTGCGACTTTTGTAGTAATGTAAATATCTATGTCATTTTTAAATCTAAAT
TGATGATGTTAAAAAGCTATCACTATCCAAGTATTTTTTATTGTCTAATTTTCCTGCCAT
TTAATTTTTAGCTGGGGGTCCATAGACTGTGAGGTGGGGTTTATAGATTGGGGGTCTACA
AACCGCTAATAAAACCCTTTTCTTGGAACTTGGAGGGAATTGTAATTGTCAGATGATCAA
GACCAGATAGCTTTATTCGACACCCCAACCATACAATCAGGATTATGGTGCGTATTGTAG
AGAATTGAAAGTGGTGAATGTGGATGTTGGCTTTTTCAGAGGCTTGTTTGCACTGCCTTC
ACATGAAGAGCATCTGTATAGTAACTAAGAAGTCACACATGAACCTGTCATGTAATTGAC
AACTATTATATTTTTCATAGTGGCAATGTAATATTTACTTGTGTTTGAAATCAACACAAG
CTAATGCCATCTTAATAGAAAAAAGAGGAATATGATATGCAGTGTGAGAGCAATAATTTC
AGAATAAGGTACCTTGGAAGATGGTGGCAAGGTGGGCTAAGGGAGGGAAGTTGCTGCAGG
ATTATTTGAGGGTGCATTTGGTGGTGTAGAGCATTTTTGCTTGTGTGTTCCGTGTGCATG
GGACTGGTAGGGGGGCAGTCTCAGAAATAATACAGAAATAGCAACAAGGTCACTTTTGGA
CTTCAATTTTTGGAGCTACTTACTAGTAGTTTTGTTAGACCTTGTCCGAGGGGCGATTTG
AGGAGGGGAAATCCACGAAAAAGAGAGGTATGTTATCTTTAAACAATTTTTATTACGAGC
GAAGTGAGACCTTCTTCGTGATAACGATGTAATAAGATAAATATATGTATTCACGCAAAC
GATGTTAAGGTAATTCCATCATAAAAACTTCAACAGAGTTCAACAGGTACAATAATCAAC
AGGTATTCAACCGTCAACCATGACAATGATGAATCCTTCCGCCCCACGTGCCGCATCTGT
CCCCGGCGGACGGACCCCTCCCCCAAACGCTGCAACATCGCAACGCACTCTAACCGTCGT
TGATCGTGGTGGCTCTTCTGGCACCGCCAATCGCCCTGGCAACAACTCCGGCAAAGTTGG
CGGCGTCGCTGTCTCATCTGGGAGATATGTCAATGCCATCCTTTCTATATTAAATCATCC
TACAGTAGTGGCGCCTAAAAACGATAAATCTACCGTTAGTTCCTCGGAAAGAAGGCACGA
GAGGAAACGGCAATGCATCCAAACACTGGATAGGCTTGTTCCTCCTTTGTTCTATTATTC
GAGGAATAACTATTGTGATCTTGACGGGGGCGAGGACGCACTGGAGAATAAGGATGAAAG
TAATAACACCAAAAAGAGAAAAAGAAGTGAATCTACCGAAGATGATGAACATGATGCAGC
ACACCCTCCTGATGGCATTTCCAAAACTGCCAGCACCACTGGCGAAACTAACCAATGTTC
ATCACGAAACGAGAATCACAACCTCACAAACAGCAGTTATCTGGCCACTCTCCGCCAACA
ACTCTCCCACTACAAACTTCAAAATCAACGTCTATGTGATAGGCGTATGTCCGTATTTCA
TTTGTTGGTGGAATTGCATGAATGTTACGAAACCGGATTGGATGGGATTGCTAGGTTAAA
TGATTTGAGATATGTTCCAGACAATGTTATGATGGACAGGCCCAGCAGCAAGTCATGACA
ACGTTCTTTTATGATGAACAAGGGTACTGTTGCATAGCATTGTAACTCTTTTGTAGTTCA
CAAGAATGAATCTGGGCATTACTCTTATGGATAATCGACTGGTAATTGAAAGCATTTCCG
ACGTCCCAACATACAGGAATGGCGAAAGCAACCACTTTTGATGTTCGTGCTAAGCATGAT
CTTTCTCTGGATCCTCTTATAATATTGTGACAATGCCTTCAAGCATTTCCGGTGAACAGC
AGCACGTTTCTCAACTTTTGTGTAAGGCCGTTCGATACTTGACCATTTATATCTTAGTTA
CCATACTATTTTCTGGCTTAAAGCCTAAAAAATCCTTCATTAAATATCCCGCCCTCCCAA
TCATTATTTACTCTTGTCTCACGGCGTCCTTAGGGCCACAGCTTAATTCTTTTGTCTAAT
GCTGATTTCTGAAATTCTTGTCTCCATACATCGCTAGAAAATGACTTGATCAATTGCTTG
GGAATGTTTGTGGGCAAGGTTTTAAGAAATAATCTTCTTCCTTCAAGGAGACATAGTCAT
ATCCACTGTGGTGATCAGTCATCACTGCAGTTTTAGGTGGTGCGGCCATAATTTTTGTTG
CTTGACTTTGAATGTCGATGGTATGTACCTTCTCTGGTAAAAGTAACACAATGATATGAT
TGTTGCATCTAATATCAATGTTATACTGCAGCTGGAGAGTTAACACCCAGCATGATCTTA
CTATAAACAAAAATTTAAGATTTACAGTAGTTTCATTGTCAGAGAATATGTAATGAAATA
GACAGACAATAGAGGACGAGTCGCAATCAGCAATAATCACCAAATATATGCCCTTTTAAC
TCATTTATTTGTTCTTTCCCTGGGTGTGTGTCAGGAGTGTTTAATGCACTTCTTCTGCTC
CAGCATCCTTCTGGACAATGGCGTAATCATTTTTCACTCCTTCGAATACCAGTTGAGCCA
CTGAGCATGTGACATGTATGGCAGTTCTAGCTTGATATACAGAGTCCAAAGATTAGGTGG
TTACAGCATGTCATGTAAGCGTGCTAGCATGTTGGTGAATGATGCCAGCTTTTCTAAAAG
AATGAATACTGGTTCTCTTCACTATTCAAGCAAATTAGGCTGTTACTTACCTAATTATTG
AATTGATTAGTTAATTCTACAAACTATACCCAGATGAGTACAAATTGTGCTGTTTAGATC
AAAAATTCAAGAGTTTAAGATAAACGATTTTGTTCCAGTTATCTTCATAAGTTAGAGATG
ACATTGCCCTATGCCATACAGATGACCATGCCTTGAACTCCAACCTAGCCCTTTTCAACT
TATGATGGAAGGGAAACTATCATGGACCATTAGTGACTAAAATTCATTCTTTGGGTAGTG
CTGGGAGTTACTCATGATGTATTTCAGAGAGCTGCCCAATCTTTCTTTCTTTGTGGAATT
ATATGTGGGCCAAGTAAAAGTGTGTTTTTGTTAACGTGGCTCAATAGTGGGTCCCTCAAT
CACTCTGTTTATCATGTCATTTGAATTAGAGACAAAATTATAAGTAACAATTAAGTGTAA
ACTAGGAACTCATTTAGAATCATCGTAGAGGCACCACCAATGATCTACTGGGCTCACAAC
TAACTACTCTTCTTTTCATTGCTCTTCTTCAAATCACTCTCTGCCTTAGCTAGTGCCTCA
TCCATTGCCTTGGCAGCACCCATTACCCAGCTCTCAAACATAGTTCCAGCCGATCTCGAC
AGCCCCTTTGCTTTCAATTCGCGATCATATCGACGTCGTTCAGTTGGATCAGAAAGGATC
TTATAGGCTCGTGCAATCTCATTGAATCGTTGTTCGGCTTCCAAGTTATAAGTGATGCCA
TTTTGTAGGAGTGCGTCGGGATGGGTTTCTTTCGCTAGAGACAGATATGATCGTTTGATC
TCAGAACGAGATGCAGTAGGACTGCATTGAAGAATGTCGTAGAGGGTTTGAGTTTGTATT
GGAGAAATAAGTGATGCAACGTCACTTCCAGAGGCAAAGGGGTCATCTTTGGGGAGTTCT
GGTTGAGCTTCCAAGATTTCCGATATAGCTGGTGAGGTGGTAGATTCATCAGTCTCTACA
TTCAATGAATGTTTATCGATAACTTCCGCAGATGCACTTTGAACTGGGCTTATGACCTCT
TGTTCTTTTTCTACCTTTGCAGTGGCTGAGCCATCTTCAGTGACATCCTTAACACCTAAA
AAGAAGAATGGATTTGATACGACCTCAGCTGGTGGTTGTGATTCCTCTTCTCCTTCTGCG
GCAGACAATTTCGAATCTTCCATTCGTGCTTTGTGCTTCGCAGCAATCATTGCTGATGTA
TCCACGAGATATTTTGTTTTAAATGCATCGAACTCTCCCGTAGCACCAGCTGCTTCGTAT
GCAAATTTAACCGCAGCATCATAATCGACAAGAGATCGCGCCAATCGTTTTTCTTCTTGG
ATTTGTTTCTCTTGCTCAACTCTTAACTCGTCGGCAATCCTGGCCATTTCCTGCAAACGA
TCCTTGTGCTTTCTGGCCACCATATTCGTCGATTCTAGGAGGTAGTTTGATTTGAATGCT
TCAAAATCACCTTTGGTTCCAGCCATATCGTAGGCAAACCTAGCCGCGGCATCATAATCA
ACAGGACATCTGGCTAATCGTTTGCTTTCCTCGATAGCCTTCGCTTCTGCAAGTTTCACT
TCGTTGGCAATCTTCGCCGCCTCTCCCATTCGTTCCTTGTGTTTTCTGGCAACCATGCTC
GACATTTCCTCAATGTATTTTGACTTAAAGGCTTCGAAATCTTCCATTGCATCACCGTGC
GATTTATATGCCAGTCGGGCAGCGGCATCGTAGTCAACGGGCGACCTATCCAACTGCGCA
ACCCCTGAGGCGGCATCCTCGACATCTTTCGCCTCGCCCTCTGGAACATCTTGGCCGTTG
ACATCTTTCTTATCGCGAGGATCTGTAAATCTTCCATCCGAACCACCGACCATCTTCTGC
TTCACCATATCGAGAAACTCGTCGTTCGGCGGATCCCAAACGGACTTCTTCTCAATCTCG
TCATAATAATACACGAGACCCGACTTGTCATCGAGGTACGCTGCCCAACGATCCTGTTTA
ACAATGGGAGTGACCTGTTTTTGCTTCCCATCAACTTGTGATAACCTCGCATCAATATCT
TTTTGGATCTTATCCAACGAATCCAACTCGTTCCCGATCTGCACGTTCTTGCTGCTAGTG
GTAACAACCCCTTTCCCCAAGACATTGACCTTCTTCACCGTCCCCTCCTTCCTCCACTCC
AAATACCTCCTGTTTTGCTCTTGCAGCTCCTTTCGTTTCCTGGCACTGAGTTTGATGAAC
GGAAAGTTGGCAGGACGGCTCCACGTGGTGGTGTCGGTGTTGTCGTTGTGGTAGTAAATC
ATCCCCCGCTTTTCGTCGATGATGGCTACCCACGGGCCGTACGATGCGACAATCCCCGAA
CGTGCCTTGTCGGAAGCGATATCTTGATTGGTTTTCGGAATGTCAAGCGCGTTCGCCGAG
GATTCCTCCGCATTGTTCCTGACATCATTCGTCCGTTGCTGCTCCAGCTGCCTGTCCCTC
TCCCGCAACAACTCGTCGCCCTCCCCCAAGCGGAACTCCTGCCCTAGCCTCTCTTCCAAA
TACGCCCTGAGCCGATCCCGCATCTCGCTCTTCTTCTCCCCCGTGAGTTCAACGTTCAAG
TCTACTCCGGCGGGTGGATCCCAGGTGGATTCGCCCGTGCGGCGATGGAAGTAGTAAATG
AGTCCTTTGGACTCGTCGAGATACGCGGACCAATCGCCGCAAGTCGACAGCGGCTGCGGC
TGGGTGGACGGCGTGGGGGACAGGCGGGACGGGTTGGATCGGAGGGAGGTTGACGAGACA
GCTGCATGGTGACGACGGCATGATGACGAGGATGATGAGGATGATGATGTGTCTGCACGA
GAGGAAGTGCTCGATGAGGGCAACTTGCTGATTGACGGAGGAGTAAACGCCGATGCTGGC
AGGGCTGTCAGAAGGGGCGACAGAAGGAGCAGGCGGTTGGACGGCGGTCGTCTCATGCTT
GTTTGGATTCTTTAGAGACGTTGTCTTTTGGTTCTGTTGGTTTGGTGCCTGCACAAGAAG
CGAGACGGATGACTATGGTTGCTCGGCGCGGTTCGGCGAGACGAAGTCCATCAATCGGAT
GAACTGGGTTGAATTTTTTCTGATGGATTAGGATTAGTAGTCGCAGTGGTAATATGAAGT
CGGCAAAACGACGGTTTTCCATTCAATATGAAAAATTACTAATATTTGAGAGTAAAACAG
TTCAGAGATAATTCGTAGGCAATGACACGAAGACGTTTTACTTGGCCCAGTCGACGGCGG
ATCCGAATCCCCGCGAAGACAACGATTCAGCCCATGCAGCCAATATCACTCACGCAATAA
ACACAAGTGCCATGGCAGATGTCACTCCATCGACCTCCCAACACGGACCAATCTCGCCTG
AATCCTCCATCCACACATCAAGAAAAGATTTGCCATGCCTACGTCAATCCTTCCAACACG
ACGGCTTTGTACTATTCGACAGTGCCATCCAGGAATCCTTCGTAACTCGTCTTCAATCAC
GTCTCGAACACGTGCTACGGGGAAGATTCGATCGCGGTAAAGCTCCCGACAAAATGCCAG
CCATTTTAAACGACAATTACAATGACTACACAAACAACCCTCCATTAGGATTCCATCCTC
ACAACTCTAAAAAACGAGTCATACAAATTATCAACATTCACAAAAGCGATGCAACCTTTC
GAGAAATTGCAACGTGTGAAGAGATTGGCAAGATGGTCGGTCATTTGGCGGGATGGGATA
GTGTGAGATTGGCACAAGATCAGGTATGGGCCAAGTGAGTTGCCATTGCCACGTCTTTGT
GATTTACAGATGTCATACTTAATAAAAATTGCAATCCGCCAATTTCATATCATGATCTGG
TCAACAACATACATTCCAAAAAATAGACCACCAGGTGCACCTCCTTTGGTATTTCATCGA
GACTCTCCTTATTTCATGTTCACAGTGAGTATTCTGTTTTGTGCCATAGTTATTCGTTCT
CGAGCATGTTTCAAAAATGGGATATCCGTCACGTATCAATCCTGACTCGTATCGCTCGAA
AAAAATTGTAGCCAAACGACGTCGTAACCGTCTGGATCGCATTAGATGACATGTCCCCCG
AACTGGGACCACTAGAATATGTGAAATCCTCGCATCAATGGGGTGATGGTCGTGTAGGCT
CTTCCTCCAGTTTCTTCCAATCGGACAATGGTAAGAATTTACTCTACTCTGCTGCCAAGT
TTGAAGGCATAGAGGACCCTGAGAGAAGTTTGGAGATTACTTCTACTGCCGGTATGAGGG
CGGGAGGTCTTTCAATACATAATGGCAAAACATGGCACGGTTCTGGCAGGAATTGCTCCA
CTAATCGTCCTAGGAGAGGGATAGGATTACATTTTATTCTCGGAAATGCACGATTTACAA
ACGATGCACGAAAGAGTAAATTGTGGAGTAGATATATTCCTGACATTGAAAGCATTGATA
ACGTGGATCTCAGTAGGATGGAGTTGCCTGAGGAAGACTTTCCTATGGTGTGGAAAGCTC
ACAATGATTGCAAATGACTCCTACCTCATGCTAAACCGCACAAAAAATTTAGTGTAACCT
TTTCCATTCTTACGGAGAGATATAGACAACTTTGTCAAACTTCCACTTGAATTGAACGTC
TGATCCAATGGATCATTAACATTCATTTCATCCACATAAGATACTTTGCCATTCAAAGTT
CATAGCGAATGTGTGGAGTTGTTTTGATAAATAGAAATGCTTGTTCCTAATACAATTTTG
AAAGGGAGTGATTTCGTGGTTTTTACTTTAGTTTTTGTGTAGTTCATAGATGTTGAAGGA
AACATGCAACTGTGCGGTTTAATTGACAGTAAGTGATAGGTCAAATAATGTCTCACTACA
TTAGAAAGAATGTAAAAGGTACTTGAATATAATTTCCAAAAAATAAGACAATGGCCAAGA
AATAAGACTACTTTCAAATCTCTGAAATAGTCTTATTTCTCGGCAATCGTCTTATTTTTT
GGAGAAGGTTTATTTTTCAGAATAGGAGGCATGCCTTCATAGGAAGAGATTGAGGGAAAC
ATGCCATTTAATTAATAACAGAATTAATGCTGCCTATCGGAAAACACTTGTTACATTAAA
AAACTACTTCGTTATTAAACAAGACAATTTTTGAGGAAGTCCATGAGAGCCACAAAATGT
CAAACGATTCAATTTCAGACAATCTTGAGATAAGGTAACAACTTTTGATAGGATAAACAT
TTGCCTATTGTGTGACATACCAAAACCTTCAGAAGAAGGTAAGCTTTCTGTACTGCCTTA
TCCGTTTAGTCCAGAAATATTTTCAAACTATACACAGTTAAAAGATGTGTCTTCTATTCC
GTCTTATGAACCAAGATGTACTGTACTTTTGACTATGAAAAAGAGGCTAATTTCTCACTG
ATAGTCTTACTTTTCACAGAAGACTTATTTTTCATGAATAAGAGGCTAATATACACCATA
GGAATATTACTAGTTCAAGTACTAGAATATAGGCATATTTCATGAGAGTAGGCTTATTTT
TTGGATAAGGCTTATTTATCAAAAACAATCTGATTTATAGTGCTATTTTCAAGAAATAAG
CTTTATTAGATAAATAAGACTAATTTGGAGGGAGATACAACTGCAATAACTTTTATTTCA
TAAAATCACACCACAACTACTATATTATAAAAAGATGAGTTCCCTCAACCTCAATAGTAC
ATTTTCACATAGCACTCAGATAAAGGATAATTTCTTGGCAATAGTCTTATTTTTGGAGAA
GGCTTTTTATCAGAAACAGTCTTATTTATAGTCTGCATCAGAGAAATATGCCTTCTTCAA
GAAATAAGACTATTTCAAGAAAGATGTGACTGAGTTCGTTTCCTGTTTGTTGATCAATCG
CATTACTATTAGGCAGGTATCATATATTTTATAAATGGACCAGATCCCTCAACCTCATCT
ATTCTACTACAACAGGGTAAGGATCAGCTTGGCATGTGCTAAACGGTGTAAAGTTTGCAG
ACAGAAAAAGAGAACCTAAAAAATAATCATAACAATGCCCTCCATACGATTGAAAGGTAA
CAGTGCAAAAAACCACAAAGGCGGGGTAGGATAAGTTGAGAGGTTTGTATGCAGGTGAAC
ATTATCAGCTGTTTTTCACAAGGATGAACAGGACTTAAATCTTACATGAAAGGAAGCAAT
TGGGTACCGGTTCAAAACTAATGCCACAAACAAAAACGGTAGAATTTGTACACGTGGACT
GTAATGAACAAAGGTCCACTCTAGACTGAAATCCAAGCAGAATTCTCACCAATATAAAAC
TATCATAAAGCACAACTGAACAATGAATACGCCCCTCATATATACATTCCATCTTTCATG
TCAAGCTTTACATGACAGCTTTGCCATTCTTTTGTCAATTTGTTATGCTGACCAAAGTCC
TTATTTGTGCCTATTTGGTAAGGTCATACAGGAAACAGTCAATTGATGGATGACCATGCC
CAAGAAGTAACATCATCCCCTTATTTCGGACCCCATTGTAAGGGTTTGAATAAAAACCAA
TGTACACTCATTATTATTATTATTGTTTTCTCTCCTTTCAATCTTTTTGTTAGACTTGCC
TCCAAGATGCTAGTGCATGAAGCAAGCTAGTATATTTTAAAAGTCCACAATTTAAGTGCT
TTGAATGATTCATTAAAATTTGCAGAAGCAAAGATAATATTTGGTTTTAGTTAATAGCAC
TTACTAGCCATTCAATTATGGGAGTCCAACTGTTTTGGCAATTGCAATTGGTCCCATCAT
GAAGGGGCTGGCATGGCAGTCGTAAAGGAGCTTTCTCCCCTAGCCAATAAGACAGGCAAC
ATTCTACATTGGAGATATAGCTTGTAAGCTGGAGTAGTCAGGTGTCATCAGGAAATTTCC
AGGTCATTGCCAGATAGTCATTTTAATCATTACAGGAAGTCACCACTAGTTACCAGTGTC
ATCTTGGCTCTTTTTTTGGTTGTCACGTGGGTCATCAAAGTGTCATCAGGGGTAGTCAGT
ACAGTCATCACACAAGATTCATGGCATGGTCATTTAAGGTCATTGGTCCATCCTTGTGGT
CCTTATCGTCACCTGGTCCCACATGCAACTCTACCTATACCTATTCTTGAAGTTCTTTGC
CCAAGGCTGTCAATGTCTTAATAAGGATTCTTCATGACATCATGAAAAGTAGTCACAAGG
TAGGTACTAGTTGAGAAAAGTGTCATTGCAAGATCTTCAACAAGTGCCATTGGGGTTGTC
AAAGTGTCTTGACTAGGGGGTCATCAGGGCCATCAAAATGTTGTCACCATGGGTCATCAG
GGTCATCAGAAGGTCACCAAAGGAACTCACATGAGTCAAAAAACGGCCAAAGGTGTCACT
TGTCTTCAGTTTGTCTTGCCAAAAACTTCAACTTGGCAAAGTTTATTATCTTGTGGGCCT
TGGAATGTGAAGGCAGTTGTACTGCCAACCAGTTTCAAAAACATGAGTCCGGCTGTGCCC
CCACATAAGTAGATACGGTTGAAGCTCACAAAAAATCAGCGACTGGATGAAGTCAAGTTG
GACAATACCTGCTGACCAAAACTCTTTGTTGGATGAGAACGATATTGCATGGATGAAATG
CTGGACAGGGACAGGTTCATCAGAAGATCCAATCATGCCAACAAATTGGTATGTATTATG
TAGCAACTCACTTTTGCAGTACATACATCACATGCTGTACGTATGTATTAGTACCCATTT
ATAAACTTAATCATTTCATATACTGACATGTCAATTTAACATTTATTTGAGTAGGCATGG
TAGTATATGCAATGGATGTCATTTTGTTGGTACCAAATTGTCAATAGGAAGTTGATTTCT
CTCTTCTAATTTTATATTGGGACTTCCAATATCCAATAAGTGCCAGTATAAACATCAATC
TAACCAGTGTTCATACTCAATCTGTCAATTTAATTCTACCGGGCTCTTTATCATTGAAAC
TGCAAGGATAGGATACTTCATGGGCGAGGAAATGATGTCAATAATGACAATCATGTTTCT
AATTTTTGTTGTGGCGTATCAAAATATATTTTCAATCAATTTTTCTAGTTAGTTAGTTAG
TTAGTTAGTTAGTTAGTTAGTTAGTTAGTTAGTTAGTTAGTTAGTTAGTTAGTTAGTTAG
TTAATTAGTTAGTTAGTTAGTTAGTTAGTTAGTTAGTTAGTAAGTTAGTTAGTTAGTTAG
TTAGTTAGTTAGTTAGGTAGTTAGTTAGGTAGTTAGTTAGGTAGTTAGTTAGGTAGTTAG
GTAGTTAGGTAGTTAGGTAGTTAGTTAGATAGTTAGTTAGTTAGTAAGTAAGTAAGTAAG
TAAATAAGTAAGTAAGTAAGTAAGTTAGTTAGTTAGTTAGTTAGTTAGTTAGTCAGTGAG
CGAGCGAGTTAGTTAGTGAGTTAGTTAGTTAGTTAGGATTTGAGGGAAAATGGTAGTTAC
TTTTAAAATACATCTTTACTCGATAATTTTCACAATTTGTCCATTATACAAATAAATATA
AAAGTATGAACTGACAGTCATAAATAATTCTCTTATTTTTTGATTATGGACAAAAGAAAA
ATGAATAGGTTTAACATATGTGAAAAAGGATAAGTTGCATTCCTGGTTCTTCCTGCACTC
AGAAACACTAATACGTCATGTAGAGACCAGAACAAAAAACTGTACAAACTCACGAGACTG
AACATAGGTGTTATCGTACGTACACGTTCTTTCACGAAAAGATATCGTACGTACTCACTG
ACATATAAATGATTTTTCCCGCGTTACTGTATTTATTTAGCAATGTAATTTAAAAACCAT
CCTTTGCAACAGAATGCATCTGACTACGACGCAATTCGGATTCCCGGATGCATTCTGGTG
CAAAGGATGGGTTTTGAAAACCGGTATGATTCTTCAGAATACATCCAATGGGGATGCCTT
TTCTCAAACTAGTAACTAGTACAAAATCTACGAATTCCCATTTATGCTAGGATGCATTTT
TTAAAGTCGTCCGGGAATCAAAATTCCGGCCGCTTCGGATGCTTTCTGTGTCGGCAGACG
GACTCTTGATTCCTGGAAGCATTTTGAAAAGCCATCCGTTTCCTCATATTTATTCCGTTG
AAGACTTGAATCGCATTTTTAAAAAATCATGTGAACTCCTCCGTTCTAAAACATATCATG
CCATCTTCACTTTTAGCAGGCAGCACAGTGAAAATAGGACAGTTTTAAATTTAGATAGAA
CAGGATATTTCAAATAGAGCAAAGCCACATGACACACAAAAAATAGTAATTTATCTGAAA
TGATTGGGCCCTCTTATTATTTCCTCACAATTTGACAATCATAGTTGTTTTTACGCAAGC
AATATTTCTCATTCAGCAAAATCAACTTTTTAGTTTGCTATGCGAATGAAAGCAACAAAT
TTCAATTCCTTTTCACCATACCTGCCTAGGTTGCAATTTTTATTTTCATTCTAAATAAGC
AGCTTTCCCTCAAACTCTTAGTTAGTGAGTTAGTTAGTTAGTCAGTGAGTGAGTGAGTGA
GTGAGTGAGTGAGTGAGTGAGTGAGTGAGTGAGTTAGTGAGTTAGTGAGTTAGTGAGTTA
GTGAGTTAGTGAGTTAGTGAGTTAGTGAGTGAGTGAGCGAGCGATCGAACGAGCGAGTGA
GGGAGTCAGTGAATGAGTTAGTAAGTTAGTAAGTTAGTAAGTTAGTAAGTTAGTAAGTTA
GTAAATGAGTAAATGAGTAAGTGAGTAAGTGAGTAAGTGAGTAAGTGAGTAATTGAGTAA
GTGAGTAAGTTAGATAGTTAGTTAGTTAGTTAGTTAGTTAGTTAGTTAGTAAGCAAAAAA
GTAAGTAAGTAAGTAAGTAAGTAAGTAAGTAAGTTAGTTAGTTAGTTAGTTAGTTAGTAA
GTCAGTCAGTGAGCGAGCGAGTTAGTGAGTGAGTGAGTGAGTGAGTGAGTGAGTGAGTTA
GTTAGTTAGTTAGTTAGTTAGTTAGGATGTGAGGGAAAATGGTAGTTACTTTTAAAATAC
ATCTTTACTCGATAATTTTCACAATTTGTCCATTATACAAATAAATATAAAAGTATGAAC
TGACAGTCATAAATAATTCTCTTATTTTTTTAATTATGGACAAAAGAAAAATGAATAGGT
TTAACATATGTGAAAAAGGATAAGTTGCATTCCTGGTTCTTCCTGCACTCAGAAACACTA
ATACGTCATGTAGAGACCAGAATGAAAAACTGTACAAACTCACGAGACTGAACATAGGTG
TTATCGTACGTACACGTTCTTTCACGAAAAGATATCGTACGTACTCACTGACATATAAAT
GATTTTTCCCGCGTTACTGTATTCATTTAGCAATGTAATTTAAAAACCATCCTTTGCAAC
CGAATGCATCTGACTACGACGCAATTCGGATTCCCGGATGCATTCTGGTGCAAAGGATGG
GTTTTGAAAACCGGTATGATTCTTCAGAATACATCCAATGGGGATGCCTTTTCTCAAACT
AGTAACTAGTACAAAATCTACGAATTCCCATTTATGCTAGGATGCATTTTTTAAAGTCGT
CCGGGAATCAAAATTCCGGCCGCTTCGGATGCTTTCTGTGTCGGCAGACGGACTCTTGAT
TCCTGGAAGCATTTTGAAAAGCCATCCGTTTCCTCATATTTATTCCGTTGAAGACTTGAA
TCGCATTTTTAAAAAATCATGTGAACTCCTCCGTTCTAAAACATATCATGCCATCTTCAC
TTTTAGCAGGCAGCACAGTGAAAATAGGACAGTTTTAAATTTTGATAGAACAGGATATTT
CAAATAGAGCAAAGCCACATGACACACAAAAAATAGTAATTTATCTGAAATGATTGGGCC
CTCTTATTATTTCCTCACAATTTGACAATCATAAGTTGTTTTTACGCAAACAATATTTCT
CATTCAGCAAAATCAACTTTTTAGTTTGCTATGCGAATGAAAGCAACAAATTTCAATTCC
TTTTCACCATACCTGCCTAGGTTGCAATTTTTATTTTCATTCTAAATAAGCAGCTTTCCC
TCAAACTCTTAGTTAGTGAGTTAGTTAGTTAGTTAGTTAGTCAGTGAGTGAGTGAGTGAG
TGAGTGAGTGAGTGAGTGAGTTAGTGAGTTAGTGAGTTAGTGAGTTAGTGAGTTAGTGAG
TTAGTGAGTGAGTGAGCGAGCGATCGAACGAGCGAGTGAGGGAGTCAGTGAATGAGTTAG
TAAGTTAGTAAGTTAGTAAGTTAGTAAGTTAGTAAGTTAGTAAGTGAGTAAATGAGTAAG
TGAGTAAGTGAGTAAGTGAGTAAGTGAGTAAGTGAGTAAGTGAGTAAGTGATTAAGTTAG
TAAGTTAGATAGTTAGTTAGTTAGTTAGTTAGTTAGTAAGTAAATAAGTAAGTAAGTAAG
TAAGTTAGTTAGTTAGTTAGTTAGTTAGTTAGTAAGTCAGTCAGTGAGCGAGCGAGTTAG
TGAGTGAGTGAGTGAGTGAGTGAGTTAGTTAGTTAGTTAGGATTTGAGGGAAAATGGTAG
TTACTTTTAAAATACATCTTTACTCGATAATTTTCACAATTTGTCCATTATACAAATAAA
TATAAAAGTATGAACTGACAGTCATAAATAATTCTCTTATTTTTTGATTATGGACAAAAG
AAAAATGAATAGGTTTAACATATGTGAAAAAGGATAAGTTGCATTCCTGGTTCTTCCTGC
ACTCAGAAACACTAATACGTCATGTAGAGACCAGAATGAAAAACTGTACAAACTCACGAG
ACTGAACATAGGTGTTATCGTACGTACACGCTCTTTCACGAAAAGATATCGTACGTACTC
ACTGACATATAAATGATTTTTCCCGCGTTACTGTATTTATTTAGCGATGTAATTTAAAAA
CCATCCTTTGCAACAGAATGCATCTGACAATTCGGATTCCCTGTTAGTCACCTGCTATGG
GGGCCAATATTTGCCCCGCCAGTGGGTTCCCTCTTCCCAGTGATCCATCAGTGCCCCGCG
CTTTTTCCCGTGAGGACCACCCATTATTTTGGGCACGTGCTCCCAGTGAGAACACGTGCC
CACGCACATCATGCTGCTGGCCCCATTGCTAGCAGGTAGTTATAAATTAACCAGCTAATC
GTTAACAACCATGCTGCTCTTTCACATAGCTGGTTAATTGTTACGTCTAAACACCACCGC
GAGCACGAACAGCTCGCCTCCCCCTCGACGAACGCGCCATGACGACGCCCGAGGACGCCA
AGACCGTCGTCGCCGACGCCACGGCCTACTACCCCGCCATCGCCGGCGCACCGACCGATG
ATGACATGAAAAAACTGACAGAGTTCCTGTCGAACCTCCTCCAGTCCATCGACATCCCCG
GAGGCCTCGACAGCCTCTCAGGGCTCATCGACAGCCCGGCCGACTACCGCGCCACCTACG
GCGGCTCAAGATGCCCCTCGCCGCGTACGACCCGGGAATCGCCAACGATGCCTCCAACGC
CGTCCGCGTCAAGTTGGAGAGAGCCTGGACCGCCAAGCTCGATCTCCAACGCCTCATCCG
GACGGTCGAACGTCAACTCCGCACCTTCTTCGCCACGATCGTCGAGGAGACCTGGCTACT
GCCCCTCAAGGACCCGACAACTTTCTACAACAAGGTAGAAATTTGGGAGTACCTCCGCCA
CCTCACGACAAGCAGCGGAGGCCTCGAGGCGACGGACATCGTCGAGCCGATGCTCCACTG
GTGGGCAGAAGACCCGCGCGTCCCCGAGTACATCAACCGTCTTGAGGACGCGCAGAAGAA
GGCCACCCGCGCAAGCCTCCCGATCACAGACGATTGGCTTGCCGCCATCGCCACCATGTC
TCTCCTATCCGCCGGCAGCTTTCCCAAGCTGCGCATCGAGTGGGACGGACTGGCCCCTGC
CTCCAAGACCTGGGCCGCCTGGAAGACCTGGGCGCTCAAGTCCCAGAAGACGATGGAGCG
CGAACAACGCGCCTCCGGCGCCCGCGGCGATGTCTTCGGCACCGCCGTCGCCGCCGCCCA
GCCTCTCCTAGACCTGAAGACCTCTGGCCCTCGCCCTACCCAGCCCTCTGCCCCGCGAAC
CCAAGACTGCCCCGCCCCCGACACCCGCGCCGTGTCCCAATTAAGGGCGGCAATCAAGCA
CAAGTGGGTGCCGGGCGGGTACTGTTCCAGTCATGGCTGGGGCGTTGGACCCGACCACAC
CAGTGCCAATTGCAAGGGCAAAAGGCCGGGCCATGTGGACAACGCGACCCGCGCCAACCC
CAGGAATGGGACAATTTCCTATCCGCCTGACGGGGTGGGACCGCAGCCAGCACTCCCGGT
AAAAATAATCTTCCTATTATTAATCCCCACTGCAGTAGTCCCTTAGTTTCAAAACCTACC
CCCTCCTCCTTTAGCACTCCACACACTAACTCTTTCTCTGTCAATGATGACTGGATCTCC
ATACCCGGCATCTACACCGCCCCACAACCCTCACCCCCCCACTCCCTCAACCATTCCCTC
ACCAATGACAACAACCCCTACAGATGTTTAGCAACACCCCTACCTCCACCCCGCAGAAGC
GCTGCCCACATTTCGCAAACGGCCATTGTAGACTCGGGTGCCAGTGACATTTACCTCACA
CTGGATGCCCCGGTCACCAACATTGATCACTCCGCCCCCACCTCCCATGTCGGTGATACC
GCAGGCAACTACCACAAATCATCGGCCCAAGCTAATCACCTCCTATCCTTGCTCCCAGTC
AAGGAAGCAAAGATCATGCCCACCTTCAAACACAACTTGTTTGGAGTGGGCAAGCTCTGC
GACAATGGCTGCCGAGTACTCTTCGACGCCAATGCCGTCACCGTCTTTGACACACAAAAC
AACTCCATCCTGCTCCAAGGGTGGCGGGATACCACGGGTGCCAAACTCTGGCGCTTCTCT
CTTCTACCAGAAGACCACCCTGCCCCCCCCTCAGGATACATGGCCTCGCCCATGGCCCTC
AATGCGGGCGACCTGCCCAGCGTAGGCGCCCTCATCCACTACCTCCACGCAGCAGCAGGC
TTTCCCGTCAAATCTACCTGGCTAGCTGCAATCAAAGCCGGCAACTACGCCAGCTGGCCC
GGCCTCACCTACGCCAATGCATCCAAATACTGCCCCGACAGCGTGGAAACCACCAAGGGC
CACCTCAAGCAAACCCGACAAGGACTCCGCTCCACCAAACCTAAGCCCCCCAAGCCCCCC
TCCCTTTCTACTTTGCCTCCAACCCCCTCAACACAGGAACTCCACGTCACCATCGAGCCC
ATCAGCAAACTCTACACCGACGACATGGGGCGCTTCCCCATCCGCTCCCGCAGTGGCAAC
CAGTACATAATGCTGGCCTACCACTGCGACAGCAATGCCATCCTCGTGGAGCCATTCCAA
TCCCGCCATGACCGCCACCGACTCGCCGCCTATGGCCACATCATGACCCGCCTCAAAGAG
AAAGGTCACACCATCCAGCACCAAATCCTTGACAACAAAGCCAGCAAGGAGTACCGCCGA
ACCATCACCGACGACTGGAAGGCAACATACCAACTAGTACCTCCAGACGTCCACCGTGCC
AACACCGCCGAACGCGCTATCCAAACCTTCAAGGCACATTTTCTCAGCATCCTTGCCGGC
ATCAGCATCTCCTTTCCCAACTACCTCTGGGACAAACTCCTTCCGCAAACAGAGCTCACG
CTCAACCTTCTGCGCCATGCAACCATCGCGCCATCCCTCTCCGCCTGGGAAGCTTTCCAT
GGCGCCTTCAACTACGACGCCACACCCCTCGGACCAATGGGATGCCCAGTCATCATCCAC
AACAAGGCTTCCACCCGCAAGTCGTGGGACTTCCGAGGTCGCGACGGTTTCAGCATAGGA
CCCGCCCTACTCCACTACCGCTGCTTCCAAGTCGTCGACTCCGCAACTAAAAACCTCATC
ATCTCCGACACAGTTGAATTCCGCCACAACTACCTCAGCCAACCCGAAGTCAGCTACGAG
GATCGCCTTCTGCATGCAATCAACTTCCTTTCAACTGCCATTGCAGATGCCCCTGCCAAC
GCTCTCGACGCTCAACTCTCCGCCATCGAGTCCTTACGCAACCTATTTGCCCGCTGGACC
ACAGGCCCCAGCACCACCCCACCAGCCCCAGTGCCACTCACACGGCCAACACCACCCCAA
GCCATACCCCTCCCTCCACCCCACCAAACTCGCCGTCAACCCCCAAGGGTGGTGCCCCCG
CCGACACCAACTATCCCTAAACCCGCGGTCACTCAGCAGCCACCTCCAAGGGTGGTGACA
CAACCACCTCCAAGGGTGGTGACACAGCCACCGCCCATAGCCCACCGCACACACTCTCAC
AACATCCCCACGCACCCAGGTTTAGGAGAAGCTGTTGCCCACCGTACCAGATCAAAAGTC
GCCCTCATCGTAGCGGCCATGATCGCCCAAGGCCAACAGTCCTCCGCCTTTTCCGCTCAC
AATCTATCCGCCTCAGTACTCGACCAAGACACAGGAATGTCCCTCGAGTACAGACAGCTA
CGCAAACACCCAAGACTTGGCTCCGTCTGGAACAAATCCTACGCGAATGAACTCGGACGC
CTCTGCCAAGGCATCGGGTCAAACCAAAAAGGCAATGGAAAGCGAGTCAAGGGGACCGAC
ACCTTCTACGTTGTCGACTACGAAGACATCCCTGCTGACCGATGCAAGGAAATCACGTAC
ACCAAGGTAGTATGCAAAGTGCGACCAGAGAAAAACGACCCCAACAGAACACGAATCACC
ATCGGTGGCAACCGAATCTGCTACCCAGGAGACGTCGGCACAAAAACAGCCCCGTTGGAG
CTTGTGAAGCTCATGATAAACAGTGTCCTCTCCCGCAAGAATGCCAAATTTTGCACATTC
GACATTGCAAACTTCTACCTCGGCACACCCTCGACCGCCCGAATCGTCCGCATCCGCCTA
GATGTCGTCCCTCAAGAGTTCATCGATGAATACAACCTCACCCACCATGTCAGGGACGGT
TGGGTCTACTTCAAGATCGTCAGAGGCGTTTACGGCCTTCCCCAATCCGGAATTCTGGCC
AACCAACTTCTCGAGCGTCTCAGCGAAGCAGGCTACTACCAACTGGATGCCACTCCCGGC
CTATGGCGTCACAAATGGCGACCCATCATGTTCACCCTCATAGTAGACGACTTCGGGGTT
GAATACGTTGGCGAACAACATGCCATCCACCTTCGGGACACCATCAAGCAACACTACGAT
CTCACCGAAAACTGGAATGGCGATCTCTACGCCGGAATCAACCTCGTCTGGAACTACAAG
AAACGAACCTGTCGCCTCACCATGGAAGAATACATCGCAACAGTCCTCCTCAAGTATAAT
CATCCCATCCCCAAGAAACGACAACTCTCCCCATCCAAAGCAGCACCCATCAACTTCGGT
GCCAAAACTCAATTCACTCCAGATGAAGACACCAGCGACCTCCTTGACGATGACGGTATC
AAACGCGTCCAAGGAATCGTTGGGGCCCTGCTTTACTACGCCAGAGCAGTAGACAACAAG
CTCCTCTACACGCTTAGTGACATAGGCTCCGAACAAGCAGCAGCCACAACACACACCAAC
CAAAAAGTCCACCAGCTCCTTGATTACTGCGCAACCTACCCCAATGATGGCATCACCTTC
GAACCAGCAAAATGATCATCGGCGCCCATGCAGACGCGGCCTTCCTCAACGTCAGCAACT
CAAGAAGCCGAGCAGCAGCACACATCATGTGCTCAGAAGATGACCCCGTCCCATCCTACA
ATGGACCCATTCTCACCTTAGCACAAGTCATCAAATTCGTCATGTCTTCAGCAGCAGAAG
CTGAACTTGCCGGACTCTTCATCTGTGCCAAAGAAATGATGCCTCTACGACAATCCCTCA
TCGAGATGGGATGGCCTCAACCCAAATCACCAATCCAAACAGACAACACAACTGCACTCG
GCGTCGCCAACAAGACAATCATCGCCAAAAGAATGAAATCCATGGATATGCGCCTATGGT
GGCTCCGATGTCGAGAATCACAAGGCCAATTCCGCTACTTTTGGGGCCCAGGACCAAACA
ATCTCGCTGATTACTCATCCAAGGCCCACCCAGATATATACTACAAATCCCAGCATCCCA
TCCACGCTGGCTAAATATTTCACTCCAAACACTCTACCACTCTCTTTGTTCACTGCAAGG
GTGTGTTAGTCACCTGCTATGGGGGCCAATATTTGCCCCGCCAGCGGGTTCCCTCTTCCC
AGTGACCCATCAGTGCCCTGCGCTTTTTCCCGTGAGGACCACCCATTATTTTGGGCACAT
GCTCCCAGTGAGAACACGTGCCCACGCACATCATGCTGCTGGCCCCATCGCTAGCAGGTA
GTCATAAATTAACCAGCTAATCATTAACAACCATGCTGCTCTTTCACATTCCCGGATGCA
TTCTGGTGCAAAGGATGGGTTTTGAAAACCGGTATGATTCTTCAGAATACATCCAATGGG
GATGCCTTTTCTCAAACTAGTAACTAGTACAAAATCTACGAATTCCCATTTATGCTAGGA
TGCATTTTTTAAAATCGTCCGGGAATCGAAATTCCGGCCGCTTCGGATGCTTTCTGTGTC
GGCAGACAGACTCTTGATTCCTGGAAGCATTTCGAAAAGCCATCCGTTTCCTCATATTTA
TTCCGTTGAAGACTTGAATCGCATTTTTAAAAAATTATGTGAACTCCTCCGTTCTAAAAC
ATATTATGCCATCTTCACTTTTAGCAGGCAGCACAGTGAAAATAGGACAGTTTTAAATTT
TGATAGAACAGGATATTTCAAATAGAGCAAAGCCACATGACACACAAAAAATAGTAATTT
ATCTGAAATGATTGGGCCCTCTTATTATTTCCTCACAATTTGACAATCATAAGTTGTTTT
TACGTAAACAATATTTCTCATTCAGCAAAATCAACTTTTTAGTTTGCTATGCGAACGAAA
GCAACAAATTTCAATTCCTTTTCACCATACCTGCATAGGTTGCAATTTTTATTTTCATTC
TAAATAAGCAGCTTTCCCTCAAACTCTTAGTTAGTGAGTTAGTTAGTTAGTTAGTTAGTT
AGTCAGTGAGTGAGTTAGTGAGTGAGTGAGCGAGCGAGCGAACGAGCGAGTGAGGGAGTC
AGTGAGTGAGTGAGTTAGTTAGTTAGTCAGTAAGTTGGTAAGTAAGTAAGTTAGTAAGTT
AGTAAGTTAGTAAGTGAGTAAGTTAGTAAGTGAGTAAATGAGTAAGTGAGTAAGTGAGTA
AGTGAGTAAGTTAGTAAGTAAGTTAGTTAGTTAGTTAGTTAGATAGATAGATAGTTAGTT
AAATAGTTAGTTAGTAAGTAAATAAGTAAATAAGTAAGTAAGTAAGTAAGTAAGTAAGTT
AGTTAGCTAGTTAGTTAGTTAGTAAGTCAGTCAGTGAGCGAGCGAGCGAGTTAGTTAGTG
AGTGAGTGAGTGAGTGAGTGAGTGAGTGAGTTAGTTAGTTAGTTAGGATTTGAGGGAAAA
TGGTAGTTACTTTTAAAATACATCTTTACTCGATAATTTTCACAATTTGTCCATTATACA
AATAAATATAAAAGTATGAACTGACAGTCATAAATAATTCTCTTATTTTTTTAATTATGG
ACAAAAGAAAGATGAATAGGTTTAACATATGTGAAAAAGGATAAGTTGCATTCCTGGTTC
TTCCTGCACTCAGAAACACTAATACGTCATGTAGAGACCAGAATGAAAAACTGTACAAAC
TCACGAGACTGAACATAGGTGTTATCGTACGTACACGTTCTTTCACGAAAAGATATCGTA
CGTACTCACTGACATATAAATGATTTTTCCCGCGTTACTGTATTTATTTAGCGATGTAAC
TTAAAAACCATCCTTTGCAACAGAATGCATCTGGGTTTTGAAAACCGGTATGATTCTTCA
GAATACATCCAATGGGGATGCCTTTTCTCAAACTAGTAACTAGTACAAAATCTACGAATT
CCCATTTATGCTAGGATGCATTTTTTAAAATCATCCGGGAATCGAAATTCCGGCCGCTTT
GGATGCTTTCTATGTCAGCAGACAGACTCTTGATTCCTGGAAGCATTTCGAAAAGCCATC
CGTTTCCTCATATTTATTCCATTGAAGACTTGAATCGCATTTTTAAAAAATCATGTGAAC
TCCTCCGTTCTAAAACATATCATGCCATCTTCACTTTTAGCAGGCAGCACAGTGAAAATA
GGACAGTTTTAAATTTTGATAGAACAGGATATTTCAAATAGAGCAAAGCCACATGACACA
CAAAAAATAGTAATTTATCTGAAATGATTGGGCCCTCTTATTATTTCCTCACAATTTGAC
AATCATAAGTTGTTTTTACGTAAACAATATTTCTCATTCAGCAAAATCAACTTTTTAGTT
TGCTATGCGAACGAAAGCAACAAATTTCAATTCCTTTTCACCATACCTGCATAGGTTGCA
ATTTTTATTTTCATTCTAAATAAGCAGCTTTCCCTCAAACTCTTAGTTAGTGAGTTAGTG
AGTTAGTTAGTTAGTTAGTCAGTGAGTGAGTTAGTGAGTGAGTGAGCGAGTGAGCGAGTG
AGTGAGAGTGAGGAGTCAGTGAGTGAGTGAGTTAGTTAGTTAGTCAGTAAGTTGGTAAGT
TGGTAAGTTAGTAAGTTAGTAAGTTAGTAAGTTAGTAAGTGAGTAAGTTAGTAAGTGAGT
AAATGAGTAAGTGAGTAAGTGAGTAAGTGAGTAAGTGAGTAAGTTAGTAAGTTAGTAAGT
TAGTAAGTTAGTTAGATAGATAGATAGTTAGTTAAATAGTTAGTAAGTAAGTAAGTAAGT
AAGTAAGTAAGTAAGTAAGTAAGTTAGTTAGTTAGTTAGTAAGTCAGTCAGTGAGCGAGT
GAGCGAGTTAGTTAGTGAGTGAGTGAGTGAGTGAGTGAGTTAGTTAGTTAGTTAGTTAGG
ATTTGAGGGAAAATGGTAGTTACTTTTAAAATACATCTTTACTCGATAATTTTCACAATT
TGTCCATTATACAAATAAATATAAAAGTATGAACTGACAGTCATAAATAATTCTCTTATT
TTTTTAATTATGGACAAAAGAAAAATGAATAGGTTTAACATATGTGAAAAAGGATAAGTT
GCATTCCTGGTTCTTCCTGCACTCAGAAACACTAATACATCATGTAGAGACCAGAATGAA
AAACTGTACAAACTCACGAGACTGAACATAGGTGTTATCGTACGTACACGTTCTTTCACG
AAAAGATATCGTACGTACTCACTGACATATAAATGATTTTTCCCGCGTTACTGTATTTAT
TTAGCGATGTAACTTAAAAACCATCCTTTGCAACAGAATGCATCTGACAATTCGGATTCC
CGGATGCATTCTGGTGCAAAGGATGGGTTTTGAAAACCGGTATGATTCTTCAGAATACAT
CCAATGGGGATGCCTTTTCTCAAACTAGTAACTAGTACAAAATCTACGAATTCCCATTTA
TGCTAGGATGCATTTTTTAAAATCGTCCGGGAATCGAAATTCCGGCCGCTTCGGATGCTT
TCTATGTCAGCAGACAGACTCTTGATTCCTGGAAGCATTTCGAAAAGCCATCCGTTTCCT
CATATTTATTCCGTTGAAAACTTGAATCGCATTTTTAAAAAATCATGTGAACTCCTCCGT
TCTAAAACATATCATGCCATCTTCACTTTTAGCAGGCAGCACAGTGAAAATAGGACAGTT
TTAAATTTTGATAGAACAGGATATTTCAAATAGAGCAAAGCCACATGACACACAAAAAAT
AGTAATTTATCTGAAATGATTGGGCCCTCTTATTATTTCCTCACAATTTGACAATCATCA
GTTGTTTTTACGTAAACAATATTTCTCATTAACTTTTTAGTTTGCTATGCAAATGAAAGC
AACGAATTTCAATTCCTTTTCACCATACCTGCATAGGTTGCAATTTTTGTTTTCATTCTA
AATAAGCAGCTTTCCCTCAAACTCTTAGTTAGTGAGTTAGTGAGTTAGTGAGTTAGTGAG
TTAGTGAGTGAGTGAGTGAGTGAGTTAGTTAGTTAGTTAGTTAGTTAGTTAGTTAGTGAG
TTAGTAAGTAAGTTAGTTAGTTAGTTAGTTAGTTTGTGAGTGAGTGAGTGAGTGAGTGAG
TGAGTGAGTGAGTTAGTGAGTGAGTGAGTGAGTGAGTGAGTGAGTGAGTGAGTGAGTGAG
TTAGTAAGTGAGTGAGTGAGTGAGTGAGTGAGTGAGTGAGTGAGTGAGTGAGTGAGTGAG
CAAGCGAGCGAGCAAGTGAGGGAGTTAGTTAGTTAGTTAGTTAGTTAGTTAGTTAGTTAG
TTAGTTAGTAAGTTAGTAAGTTAGTCAGTTAGTAAGTTAGTAAGTAAATTAGTAAGTTAG
TCAGTTGGTTAGTTGGTTAGTTGGTTAGTTGGTTAGTTGGTTAGTTGGTTAGTTGGTTAG
TTGGTTAGTTGGTTAGTTGGTTAGTTGGTTAGTTGGTTAGTTGGTTGGTTGGTTGGTTGG
TTAGTTGGTTGGTTGGTTAGTTGGTTAGTTGGTTAGTTGGTTAGTTGGTTAGTTGGTTAG
TAAGTTAGTAAGTTAGTAAGTTAGTAAGTTAGTAAGTTAGTAAGTTAGTAAGTTAGTAAG
TTAGTAAGTTAGTAAGTTAGTAAGTTAGTGAGTGAGTGGTTAGTTGGTGAGTTAGTGGTT
GGTGAGTTGGTGAGTGAGTTGGTGAGTTGGTTGGTTGGTTAGTTGGTTAGTTGGTTAGTT
AGTTGGTTAGTTGGTTGGTTGGTTGGTTGGTTGGTTGGTTGGTTGGTTGGTTGGTTGGTT
GGTTGGTTGGTTGGTTGGTTGGTTGGTTGGTTGGTTGGTTGGTTGGTTGGTTAGTTGGTT
GGTTGGTTGGTTGGTTGGTTGGTTGGTTGGTTGGTTGGTTGGTTGGTTGGTTGGTTGGTT
GGTTGGTTGGTTGGTTGGTTGGTTGGTTGGTTGGTTGGTTGGTTGGTTGGTTGGTTGGTT
GGTTGGTTGGTTGGTTGGTTGGTTGGTTGGTTGGTTGGTTGGTTGGTGGTGGTTGGTTGG
TTGGTTGGTTGGTTAGTTGGTTGGTTGGTTGGTTAGTTAGTTGGTTAGTTAGTTAGTTGG
TTAGTTAGTTAGTTGGTTAGTTAGTTAGTTAGTTGGTTAGTTGGTTAGTTAGTTGGTTAG
TTGGTTAGTTGGTTAGATAGTTAGTTGGTTAGTTGGTTAGTTAGTTAGTTGGTTAGTTAG
TTAGTTAGTTAGTTAGTTAGTTAGTTAGTTAGTTAGTTAGTTAGTTAGTTAGTTAGTTGG
TTAGTTGGTTAGTTAGTTGGTTAGTTAGGTTAGTTAGTTAGTTGGTTAGTTGGTTAGTTG
GTTAGTTAGTTAGTTAGTTGGTTAGTTGGTTAGTTGGTTAGTTAGTTAGTTAGTTAGTTA
GTTAGTTAGTTAGTTGGTTAGTTGGTTGGTTAGTTAGTTAGTTAGTTAGTTAGTTGTGTG
TGTGTGTGTGTGTGTGTGTGCTTAGTGTGCTTAGTGTGTGCTTAGTGTGCTTGTGTGTGT
GTGTGTGTGTGTGTGTGTGTGTGTGTGTGTGTGTGTGTGTGTGTGTGTGTGTGTGTGTGT
GTGTGTGTAGTGTGTGTAGTGTGTTAGTGTGTGTGTGTGCTTAGTGTGTGTGTGTGTGTG
TGTGTGTGTGCTTAGTGTGCTTAGTGTGTGTGTGTGTTTAGTGTGTGTGTGTGTGTGTGT
GTGGGTGTGCTTAGTGTGTGTGTGTGTGTGTGTGTGTGTGTGCTTGTGTGTGTAGTGTGT
GTAGTGTGTGTGTGCTTGGTGTGTTGTGTGTGTGTAGTGTGCTTAGTGTGTGTGTGTGTG
TGTGCTTAGTGTGCTTAGTGTGTGTGTGTGTGTGTGTGTGTGTGTGTGTGTGTGTGTGCT
AGTGTGTGTGTGTGTGTGTGTGTGTGTGTGTGTGTGTGTGTGTGTGTGTGTGTGTGTGTG
TGTGTGTGTGTGTGTGTGTGTGTGTGTGTGTGTGTGTGTGTGTGTGTGTGTGTGTGTGTG
TGTGTGTGTGTGTGTGTGTGTGTGTGTGTGTGTGTGTGTGTGTGTGTGTGTGTGTGTGTG
TGTGTGTGTGTGTGTGTGTGTGTGTGTGTGTGTGTGTGTGTGTGTGTGTGTGTAGTGTGT
GTGTGTTGTGTGTGTGTGTGTGCTCAGTGTGTGTGTGTGTGTGCTCTGTGTGTGTGTGTG
TGCTTAGTGTGTGTGTGTGTGTGTTGTGTGTGTGTGTGTGTGTGTGTGTGTGTGTGTGTG
TGTGTGTGTGTGTGTGTGTGTGTGTGTGTGTGTGTGTGTGTGTGTGTGTGTGTGTGTGTG
TGTGTGTGTGTGTGTGTGTGTGTGTGTGTGTGTGTGTGTGTGTGTGTGTGTGTGTGTGTG
TGTGTGTGTGTGTGTGTGTGTGTGTGTGTGTGTGTGTGTGTGTGTGTGTGTGTGTGTGTG
TGTGTGTGTGTGTGCTTAGTGTGTGTGTGTGTGTGTGTGTGTGTGTGTGTGTGTGTGTGT
GTGTGTGTGTGTGTGTGTGTGTGTGTGTGTGTGTGTGTGTGTGTGTGTGTGTGTGTGTGT
GTGTGTGTGTGTGTGTGTGTGTGTGTGTGTGTGTGTGTGTGTGTGTGTGTGTGTGTGTGT
GTGTGTGTGTGTGTGTGTGTGTGTGTGTGTGTGTGTGTGTGTGTGTGTGTGTGTGTGTGT
GTGTGTGTGTGTGTGTGTGTGTGTGTGTGTGTGTGTGTGTGTGTGTGTGTGTGTGTGTGT
GTGTGTGTGTGTGTGTGTGTGTGTGTGTGTGTGTGTGTGTGTGTGTGTGTGTGTGTGTGT
GTGTGTGTGTGTGTGCTTGTGTGTGTGTGTGTGTGTGTGTGTGTGTGTGTGTGTGTGTGT
GTGTGTGTGTGTGTGTGTGTGTGTGTGTGTGTGTGTGTGTGTGTGTGTGTGTGTGTGTGT
GTGTGTGTGTGTGTGTGTGTGTGTGTGTGTGTGTGTGTGTGTGTGTGTGTGTGTGTGTGT
GTGTGTGTGTGTGTGTGTGTGTGTGTGTGTGCTTGTGTGTGCTTAGTGTGTGTGTGTGTG
TGTGTGTGTGTGTGTGTGTGTGTGTGTGTGTGTGTGTGTGTGTGTGTGTGTGTGTGTGTG
TGTGTGTGTGTGTGTGTGTGTGTGTGTGTGTGTGTGTGTGTGTGTGTGTGTGTGTGTGTG
TGTGTGTGTGTGTGTGTGTGTGTGTGTGTGTGTGTGTGTGTGTGTGTGTGTGTGTGTGTG
TGTGTGTGTGTGTGTGTGTGTGCTTAGTGTGTGTGTGTGTGTGTTGTGTGTGTGTGTGTG
TGTGTGCTGTGTGTGTGTGTGTGTGTGTGTGTGTGTGTGTGTGTGTGTGTGTGTGTGTGT
GTGTGTGTGTGTGTGTGTGTGTGTGTGTGTGTGTGTGTGTGTGTGTGTGTGTGTGTGTGT
GTGTGTGTGTGTGTGTGTGTGTGTGTGTGTGTGTGTGTGTGTGTGTGTGAGAGAGAGAGA
GAGAGAGAGAGAGAGAGAGAGAGAGAGAGAGAGAGAGAGAGAGAGAGAGAGAGAGAGAGA
GAGAGAGAGAGAGAGAGAGAGAGAGAGAGAGAGAGAGAAATGGAGAGAGAAAGAATTGGA
GAGAGAAAGAATTTGAGAGAGAAAGAAATGGAGAGAGAAAGAAATGGAGAGAGAAAGAAA
TGGAGAGAGAAAGAAATGGAGAGAGAAAGAAATGGAGAGAGAGAGAAATGGAGAGAGAGA
GAAATAGACACAGAGGGAAATTGAGAGAGAGAGAGAGACTTTTTTAAATGTATCTGTTGA
GATTTCCTTTACCCAAACACTGATTTACACTGTAGATAGGGGATAAGTACTCATTTAGTA
TAATATTACCGCAAGTCATGTGAGTAACCTTGAACTATCATGCCAGATTTTTGCTAGACC
GTTTTTCAGTATAGATTCCTCTTTGCAATAAGGAGAATGAATGGGATATTATTAGCTGTC
AAAGATTTTGTCAACATCTATCATCTCTGTAGCCAGCTCTGCTACATAAAATAATAGCAG
CTCAATATAAATAGCTTGTTCGTTCTATGATATGTCATAGGTGGTGGCTCTCCTATGGAG
TATCCTTGTTTCCCATTTTTCTTAGTACACTCATTGCAAAATTGTCAGTCATTTTATCTC
ATCATACTAGGGGTAGGAGTCACTTACAAATTTAGAAGTCACAAATTGTTGTGTGTCTAT
GTTTGCATTTTAAATTTTTAGCAACTGATTGGTGTGGTAACAGACAGATGACGAGTGACA
ACTACTGACCATGATGGACACTATTTTGACAAAAATATCGTAACAGTAGGCATTCAGTAC
ATCCTACACATTGTGCGCAATCTTCAAATTTGTTAGGTTGCCATCAAATTTTATCAAATC
TATTAGTCAAAAGTTTAAAATTTGCTTATGGACTTTGCCAGAAGGGTGACATCGGACACT
GGTAATTGAGCCTTCGTCACTTGTATTCACATGCAATCATGTCCTGTTCACTTGTATTCA
TATGCAATCAAGCCTTGTTCATAAGCATTCACATGAAATCACTTGCAATCATGTGGTTTC
ACTTGTATTCACCTGCATTCTCTGCCATTCACCAGACTTTTCATCCAAAGTAAACACATC
ACTTGGTGTGATACCATGCCATACAATTATAATACAATAGAATACATACAGTTAGTAAAA
ATCTTTCACACCATACCATCTTACCGTGACCTATATGTACTTATAGGTACATATATGGTA
ACAAAGATAAACCTACCACCTTAAGCCTGCTACGATCAATTGCAATCAATTGCTATCAAT
ACATATCAATTGCGATTGCAATATAATTTGCAATCAGAGCCCACATCAGGGGAGATCTCT
TTTTTAGTGGCATCGAGATGTGATAAGAAAGGTTTATGCAAAGCCATTGAGCTGAGACGG
TATTCGCACGACTCACCCAAAATATCTACCTATTTGCCATTAATTTTGGCAAGATTCATC
ACTTCAGTCACAACCAAAACATGCTGGCCATGCCTTGTTGTCAATATGGTCGTCAGAGCT
GTCAGTTAATTCTTTAAATGATGACAAATGGGTCATCACTGGTTTGTCACTGATGACTCT
GTGGGTTGTCACGGGGTCATAACTGAGGACTCTGTGGGTCATCATTACGTCATAACTGAT
GGCTCTGCTTGTTGTCACATGGTCATAACTGATGACTTTGTAGATTCTTATTAGGTTGTA
ACATGTTGGCATTTTGTTCTAGAAGTTGTCTACCTAGTAAATACTACTAAAGAATGTCAA
GCGATACAACTACATCTAGATACTTGTAGTCGTCAGTAGTGACCAGGTAGTTACTTACAA
CTAAGTGGGTCATCATTGGGTCGTCACTGACAACTCTGTGGCTCTTCACAGGGTTGTAAG
TGACGACTAAGTGGGTCATCACCAGGTCGTAAATGATGACTGACTGGGTCGTCACTAGGT
CGTCACTTACAACATTTTTATTGACTCGTGTGTCATTGTCTAAGTTGTCAAAATGTCTTC
TGTTTGAGCCGTCCAAGTTGTCAGAATTTTATGAGTCATCACTCTGCGGAAATTTTCTCA
CCAAAATGTCCATGTTTTTGCAAGTTGCCAGTCTTGCTGGGAATAAGATGGGTGACAATA
TGCAAAAATAGAGAGGCTTTCACTGATATCTGTTTCATGAACACAAATATAATTTCTTAG
TTTTGAATTATTGAGTAATTAGTGAGTACTTTACAAATGTTTGTGACAAGTAACCCTTAC
TGAAATTGTAGGCTGTAACATGACCCAGGATATAAATTCTGGCGGAATTCCGTATTCCAC
AGGAATTACCTGTCATTTTAGCAGGAGCCTGATTACTCTGCAATCAAGATTACTGTTGCG
ATTGTGAAGTAATTAGCCATTTTAATGATCTATTTAGAACTATATCTATATGTGACACCG
AATCTTTCAGTAACGTCCCATAACCACAATAATAGTATCCACAACACTGTCTGTCCTTCT
TTTGCACCAGTGACACATGGCTGATTGTAGTGTCATGTCATGTCTACCCCCATGGGGAAG
CTGCCCCATACAGTGCAGTCTGGACAAGCCAATGACCATGACAAAATCTGCCGCCACAGC
TTTAAATACCAATGTCTTCAGTAATACCCGTCCAATTAAATTGCGCCTTGAACTCTCATG
CTTCCACTCTCACCACCGATCTATTGACCCAGCTAGTGCCATGAATTATTTGGAATTTTT
GCGATGATGGAATTTTTTGCATCACACTAATTGAAAAATTCCCCGCGCCCATCCACATCC
AGAATTTGATCCGTAGCTCATTAACTGCACACCTGACAACTCATCGCCTTTGCCTGCCTC
TGTCCCTAGACTGAGCCGATTTATTAACCCCCTTGTGCTGTGAGTCCTTTTGTTTTGTTG
TAAGAATGTAGTTTTTCTCATCACACTAATTGAAAAATTCCCCACGCCCATCCACATCCA
GAATTTGACCCGTAGCTCGTTGGCTGCCAACCAAAGACCTCATTGCTTTTGCCTGCCTCT
GTCCCTATTGACCGTGCCGATCTCTTGACCCACCTAGTGCCGTGAGTCTTTCCTTCTTTT
CTAGAATGTAATTACCTCAATTGCAGCTCTATTATTCAAATTAAAAAGAAACACTCTCCA
GCTGTCCTCTGCCAACAAGGGTATAGCTGCAGCCCTTGTGCTCTACCACCCCCTCCCGCC
CCTCCCCCTTCTATTGTCACAGATTGGAGTAAGTAGCAAAGAGCTAAGTTTGTGGGAGAA
ATCTGTATGTTCCCTCCAACTTCTTTCATATTGATGCTCCACTCACTCTCCCACTCCTTT
CATGTTGATGCTGCACTCATGTCATCTTCGCCTTCCCTCCCCGTTCTTGCCAGATGGCAG
AGGATAACTCATCTTCCTCTTCCTCCTCCTATTCATCAGATGAGGATTTACCCATTGCTC
ATCTCAATCTCAAGAGGCCAACAAGAAGAAAAATTGTTGCTTGTAATGATTCATCTTTGG
ATGAAGATGACATGCCTTTGTCATCTCTGATCACTTGTAGGTTTCAACGGCACTCCACTA
TGAGGAGGACAAGGACAAGGAGGAAAGTGGGGAGGACACTTCTGTCTCGAGGCTCCAAGG
GAGGGGGTGGTTGAGGATGAAATCCTCCCCCAGTCTCAAGTTGGTTTGGGGTGGTGGCAG
AATTGTAAGAGATACTAACCCTGTCATTGGAGCCAAGATATGGAGATGTGGGCATTGTAA
TCACAAATGGAGTGGTTGGAATCACACCAAGGCACTGGGACATGCCATTGGGGGAGGGAA
AAACATCAGGGGCTGCAAGAGTGTGCCCATGGCATGGAGGAAACTGTACATGGGTATAGT
CAACAGAAATACCTTGGCTGCTGCACAAAAGTTTCTGCATCATGAGAAATTGTCTATATC
ACTCAAGGAGAAAGTACAGGATGCACAAGAACTATATCAGTGACAGAAAGGTGCCATTAG
GGCAAAAAGATACAAGGGGTCCATACCCACTGAATCTGTTTATATTGCAGATTCTCCTGC
GGGCGATCTGTCTGCCCTGACATCTCACAAGCCAGTGGCCAGTGGTAAGATTTGTATTGT
CCCATTTATATTTGTGCTTCTTCCTCCATTTAACCAATTTTCTTTCCATTTTATATGCTA
TTAACAAGGGGGGTTCAAACCCAAGACTTTTGTGCAGTAAAACATTTTCATGTCTCATAA
AAGAAACCCAAAGACTGAGGAAGAATTGTCACTGAAAATAGCCCATTATCTTGCTGCTCA
CTCTCTTCCCTTCTCTCATGCAGAAGATCCACTCTTCCATAGAGTATAAAAAAGCCAGGG
CAACTAATCACAAATATGAACCACCCAAAAGACACCAGATGGCTGGAAGCATCCTTGATG
CCGATTTCATAGCATATCAGAAAATTTGCTTGTAATCTCTGCTAGCAGATGTGGACACTT
ATGGAATTGGCATCTTTGGAGATGGAGCTACCATTGTCAAGACTCCATTGATGAACATAC
TTGCAAGCTCTCCCAACAATCCAAGTTGTGTTCTTGATGTTGTTGATTGTAGCAGACACC
AGACACATAATGCAAGGTGGTAAAAAAGATGCATGGTTCATTAAGAACATATTTTACCCA
TTATGAAAATGATTGATCATTACAAAGACACATTAAATCTTGTTGGCTTTGATAGAGCTT
CTTATGTCCAAAAAGCAGCTGACTTACTCAAAGAGCACTTCCCTGTTGTAACGGTGATGC
ATGGAGTTGAGCACAATGTTGCCAGTTTAATTGGGAGGTGGATTGGACTATGTCCAAGCA
AAGATCTTTACCAGATTGCAAAGAAGATAAGATTGTTTATCTAACATCTCTTCAAAACAT
TAACATTAACCATAGCTTTGAAATGTTTTTGGCAACACCTGACACGTACCCTATGTTGTC
TTTTCAAAGGCATCAAAGTCTAACAACAATGGTAATATTTAAGACTTCATAAAGCAAGTA
TGCTGCAGAATAGGGGGGTGGGGCTATTCAGTTGTCTGGGGTCCTTAGATTGAAGAATGC
TCTCATTGAATGTGTTGCCAGTAAAGCCTTTCAGGACATGGACATGAAACAGTTTGCAAT
TTGGAGAGGTCTTATTGCACAAGGGCTTTTGGAGCTTTGTATCCAATGTATCGTCTGTTA
AGACTAGCAGATATGAAGATTGGCGGAATGGACAAAGTGAAACACTTCATTCATCAAATC
AACCTGCTTTGACCACAATCAATTGATGAGGTTGTGGAAAAGTGGAACAGTGATAGCTGT
CCTGCTCTAAAGTTAAAACTGTCATGTGACAGAGACTTAGACTTTGACATCCCCAAGACT
ATGGGAGGCTTGAAGACAACTGGGTTGGGAATCGGTATAGTACCTTTGTTTCCTTGTTTT
GCATGTAAGTTGTGTTCATTCTCCAACAACTCTGTCTTGTTATGGCAGGCATTTGTTCAT
CTGATGAATCTGGTAACAGTGATGACGAAAGACCTGATGATGATGACAATGATGATGATT
CCACTGCAAGTTCTGACTCACTCCGGCAGCATGTTAAGTCTACCACCAAGCCATTCCTGG
GGATGCATGTGACCTCTTCAAATTATGGATGCCTAAGATATGGGAGTACTACAAACCTTG
TTTGTTTAATGATGTTGTTCGTGTATCATATTTGTTGAGTCCTGACCCTACTATAGTGGA
TTTTGCTTCCAATCACGAGAGTAGGGATCCGGAGGATAGGTTGGCAAGAGTTTGTGCCCA
ACTATTTCCTATGTAAAGAAGAACAAGAACAGGAGGAAGCAACACTATTTGATAAGTTCT
GGCAAGAGCACAATGACTTTTGGACAAAGCAGGGGTACTTCAAGTCAAGGTACATATGGA
TCACAGCTGACAATCCTAAGTGTATTGCCCATGAGTGACACAAGAACTATTCAAGCCGCC
CATTTACGGAGGTACTCGGAAAGCTTGGATGCATGTCTTCTTCAAACTATTGTTGGGAAG
CATGGAAGCAGAGCGCCATTGAAAGGTCACCAAGCGTAAATAAGGGAGAGCAGCAGTCAA
ATTTAGGAACTGAGAAGACCAAAAAGCAGGCAGCAATTGCTACAGCTTACAGCCATGAGA
AGTCCAGTCTCCGTCAAATAGCTAACCAAAAGGCCAGTAAGTTGTTCAAAGACAAGGATT
TCAACCAGTTTCATGGTAAAGGTCTCTGGGAGGAAAGGAAGAGGATTCCCATTTGTCTAT
TTGGTGCATGGTATGAAGGCTGGGAGTCTTTGCAGCTGAAGAGAACAGGGTATGATCAAA
TTGCAGTAGTGCTGACTCCAAAATATGGAGGTCTGAAGTTTCATGTCATTGACTGTCCTC
TGAATGGATTTCATAGTGCAGAAAATATTTTTACTCTGAAAGACAACTCTTGTGTTCTCT
GGAAATTGAACGAGGATGCCTCAGAGAAGCCTGTCAAAGGATATAGGTATAAGTATTGCA
TTTTGTTTGTTTTCCAGGATTTCGCATTAATGAACCACACTGGAGGCAGCCACAAAAATA
ATGGAGTCTACAATAATTATGCAAGGGTTGTGATTTCTACAGTGAGGATTATTACAAGCA
TCAACCAGAAGAAACTGAGGAGGTTGGTTTGAAAGCTTATCAAAATGATGGAGTGATAGA
TGAAATGACAGAATTGGAGGCCTATAAGATTGCTAAGAAGAGAATGCAGGTGTCAAGTGA
TAGAGAGCAGACAACAGTAGATAAGCACAAGAAGAAGATGAGGGTTTAATAATTGCTTTT
CCCCCCCAAATTTGGTTCCTGTGGGTGGTTTTTTTTTCAGCACTATTTTACTAATGGTTT
AATGTATAATGTAATCAAAGTTGTTAGTACAGTCTTTGTATTAATCCTACTGCAGTAATA
TATCAGTAATATTACTGTAGCACAGCATACCATTACTGAAGAATTACTGCAGTTTACAAT
AATTTAGACTTTGAAAAATTCAACAGTCACGACAGTAGCGTAATTTTGTTGGAATATAAC
AGTAATATTACTGTCACTCTGGTTGATAGGAGTATGTATACTCTTACAGTAACGGGACCC
AAAAATTTACACTGTCACACAGTGATATTTCCGGAACCAACCTGAATTACTGCAGGATTT
CTGATTGGTTACTGGTTACTGTGTTTTTGAGACAGTAACCAAAACCAGAATTTACAACCT
AGAACATAGCAACATAGTGAAAGAATGCAAATCAGCATCAGCATCACATCTAAATTAACT
CAGTAACAGAAAAAAAAATCCCAGTACTGTCTCAATGGGTTTTTTTAAAAGTTGCATCTA
AATCCTCCAGCATATGCACATGCTCTGGCAGCTAGAAGCTTCCTTGTATTGCATTCCTTC
TGCATACAATCTCAACTATGCCCTCAATTTTGCAGATAACCCACCTCCATCTTTGCCTCC
CTCTGTGACAGATCATTAATGGCAAGTGCAGATCACTGCTCAAATCAGGTGAGTTGTTTT
TTTCCCTGGCATATCCATGCCACAAATTATTGAATTGAAGAAATGAGCAATAGAAGAGAT
TATCATTGTTCCAAAGTGGAGTAACTTGAGCCTTCTGAATAATTTTTGACTTTGTAGGTA
TTCTTCTACCACAGGCTTAAAATGTAAGCAAGAAAGGCTTTCCTATTCCCAAAATTATTC
ACAAAATTAGAGAATCACATTCTAATCCTATTGTGTCATATACCCATCCAATAATTTTCC
TCGTACCATTCAGTCAAAGTAGCGTCACACACAAGATCCATTTGTCACTTCTGGCAGCAT
AACAGCATCAGATGAAGACAATGATAGCTACTTTATTCATGATGTTCTATCCAATTACAA
GCAGGAGGATTCTTAAGATGAGGTGCTTGAGTCCATTTCCAGGCACACCCACCGCATTGG
TCATTACAATGAAGCTCAAAATCCTGCTCACAAGCCACAGGCCGTGAAGTGACTCCTGTC
CCTGCTGCAGCAGGAGTTCTTGATACTCTTCCTGAGGCTTTGTCTACTGCTCATCCTGTT
GCTCAGTTCAGCCTCTTGCTGCAGGTGCCACTGCACAGGGCAACTGCCATGGTGATGGAG
CAGGTAGGCTTGAAGCTCGCAGTTGAGGGAGAATAGGGGAGGTAGATGTGGTGGATCAGG
AAGGTTCCACCATGCTGGGGAGGGAGAGTGTTCTGTTGTCTATTGGTATATCAAACAACA
ATGTGCAAGAATTGGAGCACCTGCTGAAGTCTATTTGTGAGTATTAGTCCCTCTCTGGGG
CATAGTGGGATCTTTTGGAAGATTGTCACTCAAAATTCCATCTGCAATTGGAGAGGATGG
TAAGTTAACACGAATGATTACAGAGTTCAGTTCTATGTTAGTTCAACATCATCTCTAACA
AACTTTCAGAGTGTCACTCCTATAACTAATCTGCAGGGTTGACACGGCAAGCATGGTGTT
GACATAAGCCTAAAATGGTTAAAAATTACGTAAGTAATCTATGTTGCTATCAAAGTACCT
AGGATGTGCCATTTGTTCAGAATTGAAAATTATGAGAGGATTAATCCATTGATTATTACA
TATGAATTGATGTGCTCCTCAAATGCAATCTTGTCAAATGGAGCGTCAATCCCAGTAGAA
TAGATTGAACATCCATCTATTCGAATGTATCATGGTCACGCATGTGGAAGGGAACACTGA
ACCAGAGTTCCTGGGATTAGAGTTCTGAGGCAGAATCATTGTTGATGGGGTCAGAACAAA
TCATGATACCAATCTCAGTTATGCCTGGTTCTGGATTCCAAATTCCTTGGACTAATTATG
GTGGAATCCCAGTGGTGAAGTATCTGAGTGTGTACTTAGTTGTAGTTAGGAACCTAGCCT
CTGTCACTTGCCCCCACAAATGGAGCATTAGTATTCTAGCAGAACCAAAAACCACTTTAG
TTGACAAAAAGGAGTAATGCTGAGTATCATTTACGTGTGCAATAGTGATGTGTATTAGTT
GTTCAACAAGAGTACAAATTTATAGAGAGGGACACTTTGTTTGTGTCATACAGTTAGAAT
TGGTTAATACAACATCTTATTCTTTGAAGTAAGGTGTGACTCTCCTACTATTCAGTTGTT
CTGACTTGTTTCCGCTCTGAATCCTAATGGTTCCATATATATGAACTTCTGATTATATAG
TCCAAGGTTCTTTGTTGAGCAAACTATCTCTTTTGTGGGCATTGCCTTCTTTCCAAAGCA
GCACTTGATCATTGTAATCCCAATCCACTCTGAGTCTGTTTTCACGAGCAGTGTTGTGAT
TAGCTTGGCTTTGCCTACAGACTCCAATCTTATTCCAGTCGGCCAGGAAAGGTATGTTAG
ACAGCATATCGCATCCAAAAATGGACGTACCTGGTGAGGCTTTAAGTACTGCATGGTAGG
TTGAGTGAATGGCCCACGCGACATTTGTTAAGAAATATAATATGTCGCTAGGATCTACTG
TGTCGGCAATGTCTAGTTCAGCAGTGTGCATCATCCTCATGAGTAACATCTATGTGCTCA
ATGGTGATGTGCACTAGTTGTCTAATAAGTGTAAGAGTTTTTATAGAGAGGAAGAATTTG
TTAACAATTGGAATTGGTTATTACAACATCTTATTCTTTGAAAATAAGGTGTGACTCTCC
TAATATTCAGTTGTTCTGACTTGTTTCCACTCTGAATCCTAATGGTTCAATATGTATGAT
TTTCTGATATAGTCCAAGGTTCTTTCCCAAATAAACTTTCTCTTTTGCGGGCATTACCTT
CTTTCCAAAGCAGCACTTGATCATTGTAATCCCAATCCACTCTGAGTCTGTTTTCATGAG
CACTGTTGCGATTGATTTGGTGTTGCCTGTATAGTTTCCAATCTTATTCCAGTTGGTGAG
GAAGGCTCATCCAAAAATGGATGCATCTGGTGAGGCTTTATGTACTGTATGGTAGGTTGA
GCAAATGGCCCATGCGGCATTTGTTAGGGAATGCACTACTTCACTAGAATCTACTGTGTC
GGCCATGTCTAGTTCAGCAGTGTGTATCATCCCCATGAGTTTTTGATGGACGCTCTCTAG
TAATGCATTCGCTTTTGGATTCCTGATGCTGGTTGACTTACAATTAATACCATATTTGAA
TTAGCTTCCATTGTCATAAATGACATACTGACAATGTGGGTAATGGAAAAACCAGATCTT
GTTGACTAGTGAGCTGATCATTGCTGATGACTTATCAAAGTATGACTCACTAGTTGTTGG
CATCTTGTAATGTGTCTCTGTGCCCATATGCCCCTTTGTACCTTTGGGAACAGAGTGCTC
TTAACCTCTTCTGTCGGCAACTCGACAATTTCATACCAGCTTGTAGTTGGGTCAATCATT
GTGAGACAAGTGAAGTCAATGATTGTCCCATATTTTCCTTTGAGAGTATAAGGTCAGTCT
GAATATAATCATTAATCCCATCACAGATTAATCAAATACATGAATGCCTCAATCTGTATT
CCTGTCAATTGATGCAGCAGCAAAAGCAATCTTTCATGCCTGAATAGGAGAGTATATGAT
TGCAAGGTACTTGAGATATTACTGGAGCTGCAGCTCTGAAAGCAGGAAGAATTGATTTAA
TGACAAGCCAGTGGTAGTCTAGATTGTAAGAGTCAGCTCCTGGCACAATTTTGGGCCAGC
AACATCCACTGGTTAGCAGCATAGAAACAGACATGTATGATTGGTTTGTGGAGGAGGGGG
TCTAAACAAACTAATGACTTCAAGGCAATTTTGTTTACGTGGTTGATCTGGGTCATTTGT
GATTGGCATTTGGTAGTTGTTTGCTAGATCGCCATCATGATTCATTTCCACCTCATTTCC
ATAGACTCATCCACTGCTGCAATCACAGCTTGGACTTGAGTGCCATAAGTAACCTCAGAC
AACAGATCTAAATTTGAGTTACATCTAACATTGTTGATTTGAGTAGAAATGTCATCTGGG
GTGAGATAAAGTATTACCAGAAATAATGCTATTAATAACTAAGCACTCCGACAGCTCGTT
TACCCACTGTGGAATAAACCAATTGGATGAGGGTCTCAACACACCAACGCCATTCTTAAA
ACAAAAAATTAGTCAATAGGAGGGCATCGAAACTGTTCGATCATCCTATTTCTTCACTCT
GTGCATGCAAAGCACAGAAACTGTTACTCTATGTGAAAACTGCAGGAATTTCTAACTTCT
TGAAACTTTCAACCAGCTCCTACCACCTGCTTGCTTTCTTTTCTTATTGTAGATAGGAAT
AGGAATAGATATATCTGAATCCAATGACATGACATGGCAAAATTCAAGCATTTGATCTTT
TGTATTACCGAGGAATCAAAATAAATAAGACAGAACAACATCAGATCACTAGAATTTTGA
TGTCAAAGATCTATCCATTATTGCAGAATCCTTTCCAAATCAAGAAAAATCTAGTGGTAA
GCAAGCCATCACTTTTCATTATTGTATACGCATAATGAACACTATGGAAATTCTCCATAA
CCACCATCAACACACCCCTGCATTGTTGATAAGAAACTCACAAAAGCGCAAGAAGACCAC
TATGGTCCAATACTACTATCACCATCATCACACCACTGCCACCTCCTCCAAAGCTGTGGC
CACCAAAGAAGTAATAAATGATTTTTCTCACTTGCACAGCCTTTATGTGAGTGTTGTTTC
TTGGCTTTTTCATTCCTACTCATTATCACCATCTCACACAATGTTGCATCCTCTCAGCAT
TACAATAGGCTCCATGTTGAAGTCTCAGTTTTTTTGCTCACCTCTCTCTTGAAATCCCAG
ACATGCAAGGGCAGGACCTGGAGCTCTGTCCGCCCAATGGGTTGTTTATCACATTCAACC
ATTGAGCACTGATTTCTTGGTGTTGAGTTTCACCATGTGAAGAGGATTCACCTTTTTAGT
GAATCGAAGTGTTACTGAGTGTTTGAGGTTTCTGGATATGACTGCCGCATGCAAGGTCAC
GTGTTGAAAAGTAAGACATTATGATACTAGGGTGCAATGGAATTGCTTTTACAGTGATTC
AATCCTCAACCGGTACTCTCACCTCGTTTGCTTAGTTGGATCTGTAGCTACTTCTTACAG
GTTAAACAACTCTCTCTATCATTTTACAATATATTGCAACACTACAGTGTGACAATATAA
TTCAAAAAATGGTGGCTTTAGCCCTTGGTTAAATTATGGTTAGATCTGCCCTGGGCTGTT
CCCCTACAATTTTTAGTGGACCATCAAATCAGATGACTCTATTAAAGAAGGAGGATTTCA
CTGAGACACAAAGTCTGAAGTTGGGTTTGTCCTTGTATGTTCTGACAGTCCTGTGATACC
CTTAGATGAAGTCAAACTGGGACTTGGATGCATAGCTTGATAATGTTTTTTCCGTGATAG
TGTTGTTTCATGTGATTCGATGGCAGAGAGAGAAATTGGATGCATATCATCACCTCCAGC
TGATTGCGTGACCCCTAAGTAGGAAATCTGACTAGGACTGGGATGCATTGCATGTTTCTC
AAAAGGTTTATGTTCGTGTATCATTTCAGATGATTCCTTGGCAGGAAAAGATGTGTTTCC
TTCAGAAGCAAAGTCTGAAGTTGGTTTAATCCTTGCGTGTTTAGCTAATCCCTCTATACC
ATGAAACGAAGTTAGACTCGGACTTGGATGCATGGCTTTACTTTCGCCTTTTGGTGACGG
TTTCATGTCATATGATTCCAGGCCTGAAGACAGTTTTTTCAATCCCAAAGGTGTTCTTTC
GGAGCCAGAGGTTGCTTTCTTGACACTGCGTGCATCTAACAATGTGACACCAAAGTATGC
AGTTTCACTCGGACTTGGATATATTGCTTGACCTCTTGGAGAAGATTTTGGCCACGTTGC
TATTCTCCCTTCGTCATTATCATTTGGGCACCCCCCTTCATCATACCGAGCACATGATGC
CACTTCGTTGTTCTTGTCAAAGCAAGCTTGCTCCACCCTCCAATCACAGCATACACGTGT
GCAGTAACCAGCGTAATACTCACTCGCTCCACACTTAACTTCGTCACTATCATGACATGG
GCAGCCTCCTTCCGAGATTTTGGCACAATATGACGAGGTCGAATCATCAATCGAGGTACT
GTTGTAACAGGTCTCTTGAAGAAAAGACAGATCAGACATTGGTCATGAAACAATTCACGC
GTCAATAACGGTAATTCATCTTACCTTCCGTGACAAGATCGCAACACACATCGGCGCAGT
AACCGGGGTCGAACTTGTTTGCACCACACTTAGTTTGATTGACTGGGCAGGGACATCCAC
CGTCGGAAAATTTTGCACAGTACAGAGGCTGCCAACTTTCATCATAGCACGTTTCCTCAG
ACAAAGAATCGCAACAGAGACTACTGCACAAACCTGGGAAGCCTTCAAACGCCCCACATC
TCGATTTTCCTTCCGGACATGGACTAGAAAAAATGCCGAATTAGATGAATTAACCAGATG
ACCAATAACGTAAAGCGTAAGGCATCCATAGCTTACCAACCTTCTTCAATCGGGGCACAT
GATCTCGCATTCAAGTTCTCATCGTAGCAAGTCTCTTCGGTTAGAGGATCGCAGCAGATA
TCTGCACAATAACCTGGGTTCTGTGCGGTTTCGCCGCATTTGATTTGGCCATTTTTGCAA
CCATTACAGCCACCTTCAATGATAGGAACACATGTTGTCGTTCCGGCTGTTGCATTATAA
CAAGTTTCCTCTGTTGCCCAATCACAACACACGTCAGTGCAATAACCAATTGAGAAATCG
CTCACGCCGCATCGAATTTGATCTGTCGGACAAGGGCATCCGCCTTCGGATATTTTGGCA
CAGAACGAGGGTTCTGACGTTGTTTCGTTATAGCAAGTATCTTCACTAAGAAAGTCACAG
CACACCGGAGTGCAATACCCGGCATATCCCTTGAAAGCTCCACACTTGACTTCACCTCGT
GGACAGTCACATCCACCATCAGTTATGTTTGCGCACGACACGGGGTAGAAATTCTCGTCA
TAGCAAATCTCTTGAGTTGCAAGATCGCATTTGACTTCAGAAGCTGCACAGTGAATCAAG
AACACTGATGCTATGGTGAATATTTGAAATGAAGTGAATATCATCTTGAGATTTCCTGCA
ATAGAGATTATCAATACATCAATCCATTTGTGACTATTGGCGATCCTATTGTGGCATAGT
TTGGCATCTGATTGATGTCGAAGCTTGTCGAAGAACCCAAAACGACAGCTTTTGGTTTGA
GGCGGAAGAGATCTGTACAATAGTACGAAACCTCTACGAAACAATAAAGGCAGTGAAGGG
ATTTTTAGGACAATACATACTATTTTGAACCCACTCTTTATGTCATTAGAGTTGTTCTAT
GCTGAGTATTACGGTACCATACCAGTCAAAATTCAGGGATCGGTATTATTTTGTCAGTTA
TCTTGACTAACTTTGACCCAGTGTAGTGACTCGACAACATGGAACTAGGACCTCTGTGAC
ATTGCAGCAACTTCCTGGAAAACCACCTCGGTGTGACCTGCAAGACAGGCAACTTTGGAC
TTTGGCGATAAAAAGTCGCCAGCTGTGTCGTCCCATGTCGTCCAGTGTCGTCAGTTGACG
TCACTTAAAAATATCGGGTCATTTCATGCCGTCCCTCCAGGTTGTTAAAATGTCGTCAGG
TGTCGTCACTATGGTAGTCATTCTGTCGTCAGTGTCGTTACTTGGGTCGTCAAAAGGACT
TCACAGTCGTCACTTGGGTCGTCAGTTGGTCTTCACTATGTTTTCATTTAGGGTCGTGAT
TCGTCTTTGTCGTCACTTTGTTCGTCACTATCGTCGTAGGCAGTCGTATATATACCACGT
AGGGGTTGTCAGTGTCGTCACGAAGTTCGTCAGTGTCATCACGAATGGTCGTTAAAATGT
CGTTAACTGCCTTCAGTCCAGTCGTCATTTTGTCTTCAGTGCCGTCGTCACTTAGGGCCA
TCATTTTGTCTTCCGTGTCATCACTTAGGGTCGTCATTTTGTCTTCAGTGTCGTCACATG
ATGCCTTCTTATGTCATCACTTGGTTAGTCACATTAATGAGATAATGTAAAAGCTGTCAG
TTGTCTTCAGTTGTCGTGAGTTGACGTCAGTTAATTGCTCAAAAATCTTCCACTTGGCAA
ACTTGCCTGTCTTGCCGGTGTCATGCTCGGGTACTTCGGGATAAGGAAAATTTCAAAATT
AGTCCGTTTCTCCGACTTGGCCTTACTTGTTCGCGTAACCGAATGACTTGGTTTCACTTG
GTGTCACTCGGTTTCACTTGGTGTCACTCGGTTTCACTTGGTGTCACTTGGACTCGGTGT
CACGTCACTCGGTGTCACTCGGTGTCACTCGGTTTCACTTGGTGTCACTCGGTTTCACTT
GGTGTCACTCGGTTTCACTTGGTGTCACTCGGTTTCACTTGGTGTCACTTGGTGTCACTT
GGTTTCACTGTGTGTCGCACGGTTCGTCTAAATTTGACTTATTTAGATAACCATTACACT
GTTCTTATTTCAAGTCTTTTTACTGGTCTGACTCAAACCATCTTGTCCTTCAAAGTCAAC
TTTGACGTCATTTCATTGCCCCGTAAAGTCAACTTTGAATCGCTTTGACATTGGTGTCAT
TTTGGTTCACTTGGTGTCACTCGGTTTCACTTGGGTTCACTTGGTTTCACTTGGTGTCAC
TTGGACTCGGTGTTACGTCACTTGGTTTCATTTGGTGTCACTCGGTTTCACTTGGTGTCA
CTCGGTGTCACTCGGTGTCACTTTGGCGTCAGTCGGTTTCACTTGGTTTCACTTGGTGTC
ACTCGGTTTCACCGAAGCCAGGTAGTTGTGGATTCTCAGAGTCTTCTCTGCATGTCGGGC
GGAGTATTTTTTCTCCGTTCCGAGAAAAAAGACCACTTGGTGTTACTTGGATAAATTTTA
TTGCCAAAAACAGGTTTTCCAGGAAGTTGCAGACCCCTTAGGGATGTTCTTAAGAGCTTA
AGTCTAGCTCTGCAGAACATTCATCCATCCGGAAAGCAACGTCAGAATAGATCTCCCAGA
CAGCATTTTGACATAATGATGTTCCATGGATCCACGTAGAAATTGGTATGATTGACACGT
AGAAAAAAACGTCAGTTATTTTTTTATGTTCAAAATGGCCGGCACTAAGTCGATCCACAC
GCAGAACTATGATAACACTACAACAACTCCACAGGTCACACCACCCTCACGTCTCACGAT
ACATTTCATGCATGCTGTGTGTGATGTCCTTACTATTTCTGTGTGTATTGCTTAGTTGGA
AATGTCGGCGTCATGTCATGTCGGCTGCACCCCCCAATGACATGTTAGCTGCCAACATGC
CGACACGTCGGCAACATGTCATGAGACATATCGGCGACATGAGCAATGTCGTGACTTGCC
CAAGACAACATTGGAAGACATCTGTCCCAACACGCTAGCTTTGAACTAGGTTTGCAAATG
TCGTGTCGTGAAATATGCCGACACGTGACTAAGATTGACTCCCAGTCACAATGTTGGCGA
CATGTCGCTGTCGTCCAAAACAAGATGACATGGAGTGACGGGGACATGTCGGCCGACATG
TCCCCGACATTTCCAACTAAGGTGTATTGTGTGTGACCGCTTACCATACGATACACTACA
ATAGCTAGGTACGGTATTGTATAGTTGTTAGTGATTAGTACGTAGTCATAACTGACATTT
TGAAATATGACGAATCTCCGTAGAATTAGGCAAAAATAACGTAGGAATTCTTACGATCGC
TCGTAATGACGATCCATGGAGATAATGACGATCCATGAATTTTGACTGGTACAATATGGT
ACCAGTTAAAATTCATGGATCGTCGTTATCTCCATGGAACGTCGTTATCTCCATGGAACA
TCATTATTGCGCGATCGTAGGAATTCCATACGTCATTTTTGCCTAATTCTACGGAGATTC
GTCATGTTTCGAAATGTCAGTTATGATTTGAGGTCACGCGATAATTTTATAGCGCTTCTA
CATGCTAATCACTTACTCTATCGTTCCTAGTTAGTGTATCTTATAGTAACAAATAGCATA
CTATACACTACTATAAACCATTTCTTGGTCTCAAAATCACGCAGTCACAGACACAGCATG
AAGGTATCGCGCGACATGAGGGTGCAATATGCATGGTGAGACGTGAGGGTGCTGTGACCA
GTTGAGTTGTGGTGCTCTACCATAGTTCTGTGTGTGGACAGATGTGGTGCTGGCCATTTT
GAAGATAGAAAAATAACTGACGTATTTTTCTACGTGCCAAGCATACCAATTTCTACGAGG
ATCCATGGAACATCATTATGTCAAAGAAGCTGTCTGGGAGATCTATTCTGATGGTGCTTT
CCAAATGGATGGATGTTCTGTAGGGCTGGACTTAAGCTCTTCAGAACATCCCTAAGGGGT
CTGCAATGTCACATAGGTCCTAGTTCCATGTTGTCACGTCACTATACTGGGTCAAAGTTA
GTCAAGATAACTGACAAAATAACGACGATCCATGAATTTTGACTGGTACTGAATCCATTC
TAAAAGCGATTGACGGGTTCGGAAGGGGCTCCGACACTGCATTATGGATAAAATAGAAAA
ATCATGTGGGGTGGGACTGCATGAATTCAACACCTTTCATAACCCATGTTATGGTAGAAT
ACCTACCGTAAAACCCGGTTTAAAGGTGCACACAAATGTACAAAAGATACATTTAGGCCG
CACTTATAATCCGTCGCAAGTTAGTGTTTAAAACGGTGGGTATCCGTAGCACTGAAGTAT
TTTTACTCTATCGTACACTATGTTACGTTTTTCCGCCAGATGTGACATTCTGTTGGGGGC
TTGACGTGGGCTCGTAGCGGGCTGCATTCCATGTTTGGTGACTGCCCTCACTCACAGCCC
ACTTTTCATCTTCCTCCAAGTTGTGCCATCCCATTATACCATCTCCTTCTCCGATGCCAC
CTCCATGGCCTTCCAACTTTAATTTCTACCTCTGCAATCACAGTCATCATTGCATAGCTT
TTGCTGTGTTTGAGCAAGAGATAAAGTGATAAACAAAGACATGTAACTTCTGTTTTGATG
TTGTGTTGATCCATAAGTTGTAGTGCAATGAAAAAACAGTTCTAAGCAAACCTTTTTATG
TGCAAAGTTGGTGCATTTATGGTTTTGTTATCTAATAGCCACTCCAGCTGTCATCCAAGA
TAGCCAGGAACCTTCCGATGATGTTGAAGGCCACGTCAGCGCGCAAGAATCTGGATCCCA
TGCAGTTGCCGTCTCCAGGGCGAGTTAGTAAAAGAGATTTGCACGCTTGTCTCAAGTGGC
ATCTCTCTATGCTAAGCGTGTCCAGTGGTTAGTCTGCCACATCATTATTTCGAGAAGAGT
GGACTTTGCATCCACTACAAGTGTAATGACAGGGCAAGAAAGCTTCACCCCAGTCAACCA
ACTATTCTGGCCTCCACCGCAATGACTTGAGTCAATTTGTTGCTGGAACAAGAGCATGCG
GTATTCAAGTGAGTACCCGTATGGTTCACCACAAGGCATGCAACTTCATGAGTAAAAGCA
GAAATGCACGGGAGAAGACAGTTCTGTGTTTCACAAGGACTATGGACCTCAGCCATTGTG
CCGCAAAGCACACCGCCCAAAAACACTATCACGAGACCATGGAAGAGTCTCGCCACTTCA
TCGAGATGATGCGGGACAAAGTGGCAGACAGAGATCCTGTGGTGATCAAAAACATGGATC
AGACCCCATCCCATTTTTGTTTCATTCCACGAAGACTCTCAAGAAGAAGGGAACGAGAAG
GATCCATGTACATGCCTCTACGTCAGACACAAAGAGTGAGGAGAGTCACGCTTGCTGCTA
CAGTCAACGCTAGCGGCCGGATGCTGCCGCCGATGTTGATTTTCAAAGGCACCGCGAATG
GATTCATCTCTTGTGAGTTCGCCGCTTACCTAGACCAAGGACGCTATGCCTGCCAGAAGA
AAGCATGGATGGATGAAGAGATGATGTCCAAATGGATTGATCACATTCTCATTCCTTGGC
AGGGGCAGAAACGAGATTTTTACAAAAATAAAATTTCTTCTAAATGTTATTTTTATGTTA
TGAACCTTGAGGTATGTTCTTTCTCATGTCAAATATAAATTTTCATCAAAAAAGTCAACC
AGGAAGGTACTCATTTTTGAGATACCGTCATTTTCATGTAATTTTACTAGTGACAGGACT
AGTGACTGACTAGAAACATAGTGTTGGGGTTATGTTATAGATTTTTGTTTGCCTAACACA
TTCTATAGCCATTTTAAATGTGTAAATTTACTGACATCATTAATGTTATGGATTTGTGCC
TTGTTTCTTGTGGTTATTTTAGCGTTGTTGCAGTAGTTGTGGTTTTTAAGTGATTTTTGA
GTTTTCAGCATAAATTACCCCCTATAACATGTATATGGTCATATTTAACCCTCTAGACAA
CAAAGGCACATGGAAGCTGGACTGTTCTTGATATATAACCCTAACAGTGACTGAAGTTTT
ACCTTGTCAAAGAACATATTATGCTTTGGTAGTATGGTTTCCATAAACTTTTCTGACAAA
TCGAACAAGGTGAGATAGTGGTCTATATTTATGGACCACCTTATGAAGCCCCTTGGCAGT
ATATGAACCCGCTGAGTGTCTACACATGTTTTTGTGGAATACAGTACAGTCTTTGACTTG
ACAGGATCAATGTGCAAGAAAGTGCTTTCTTTTATTGGGGTCTACAAATGGCTACTAACA
TATACATGTGCGCATAATAACCTGTAAAGCAGCAAGTTCTTGTTGCCAAGACTAAAAAGT
CCACCAGAAAGAGGACAAGAGAAATACCTTGGATTTTGTAAGATTTGGTGTTGTGGTTTG
GAATATATTCTCTGGTCTTGGTTACAAGTACTAGTGTGGTGTGGACAGTGGTGGAGGATG
GAGGATTCAGGTGGAAAGTTTGGATGAGAGAAGGTCAATTCAACTGTTCGGGAATATATT
GCAATGTTTTGTGAGCATGTGAGTCATAAAGAACCTGCTCCTAAGCAATGTGAACAGAAT
CTATGAGAGAGATAGAGATACAACAGAACAGCAATCGTTTGAATAATAAAAATAATTACC
AATGTTGGCGAGTCAATGTAAGCGAAGACTTATTGGAAAAATTAAGCCCAAAGCACATAA
GTAGCTCTCAGGACTCTACTAATAGTGTGGACACAAAAGAAGACACATTGTTACTTTGAG
GTACATCAAATTTCACCAAAGCACAAAATGAAGTTAGATTCCATTCCTAGTCACACACAA
GACAGTGAAATCATTACTAATTTTCAAAGTAGAAATGGAAAAGGCCTTCCATGTTTCATT
GGGTAAGCAATTCCCTTGATCTTCCCGCTCTCCTTTTTGATCAAGAGGATACCATGAATA
GAGTAGTGTCCTTTGTACTTTACCGATGAGGAAAATCTACATTCAATTATAAGCCCCTGA
CAGGAATAACATGACTTATCACCTACCAACATTCAACATAATTGTGAATACAAGTTGAAC
TCATTGCCCTATTTAATTGTTTGAAATAAAATTATGATTCATATCAGAATTGGCTTTATT
TTAGTTGGATAGTTCATTTCTGTCATGTTAGCTGATGGTAGAACAATGTCAGACACATCT
CACTTACTTTGTTGTTTAAACTGTGCAACACCAAAATACAGAAGATAATCAACTAAAAGA
CAAAAATCAAAATGATTTAAAAAGTATCCATCACCAACCAATACTCAACTTAATTGTAAA
TTAGATTTGAATTCACCAGACTACTTAATGCTTTGAAGTACAATTATGTGTGATGCTCAG
AATTTTGTGTTATTGATATTGGCTAGCAACTTAATGATGGTAAAATAATGTCAGACACAT
CTCACTAACTTTTCTGTTCAAACTTTGCAAGACCAAAATACATCAACAGCTCACCAATGA
GACAAGAAAGAAGCAAAATGATTTGAAAACATGATCCATTACCAACTAGTACTCAACAAA
ATTGTGAATTAGAATAGAATTTGACAGCTTGTTAAATTAGTTGAAATAAAATAATGTTGC
AAACTAGCTCTAATGTGAATGCTGATGGAGGCAAAAGCAACCTTGCCTGCAACCAGATTG
CCATGTCACAATCCACATAAGTTTTTTGCATCGCAGCTGTGCCCTCTTTCAATTTGACCC
AAATTGTGCTGTCTTAGTCACTTTTTCACCCCGCTTGAAAGATTGTACCCTTGTGGTTCT
CTCTCTTCAAAACTGTTGATTGTTAAGTCCACTGTTGAATAAACAGGAGCACCAAGTAGA
AGCTAGTTGAGTAATTAAGGAACAATGAAAAATAAGTTCATTCAGCAGACGCAACAATCA
ACTGATGTATGATTTTCTTTCCTTTTTGAGAATTTTTCTGTTTCATACATCCACAATACT
CTGGGTACATGCTCATGATGGAAGCACCATCAGAAAGGTCAAATTTGAGGCAGACGATCC
CTCCTGACGGCTGAACTGTGTGTGTTTGAAAAAATTGACCCTGTGGACAATATTTGATCA
CAGACAAGACAGCGATGAGTTCTTTTGCTCCGTTGCATTTTCGTGGTTCAGGGGGTGTTG
CGTGGGTAATGTCAGGTGATGGAGACAGGCGTGAGGGGCAAGAGTGCAATGAACTTGATG
AATTCATCACTTTTTTGATCAGTGTTCATGGTTGTTGTCGATTTTTACTAAGATCAAGGA
TGTGTTATGTGCAGTTATCTTGGCGTACCCCCACGAGTCTAAAAATTGGACAATGTTATG
CCATTTCCTAAGGACGCCTTGTGCAAATTTGCAATGCTTGTATACTTGAGGTTGAGGAGC
ACATTTGAATGCAAAGAGGGGGGTCCATCAATTGCATCATTCTTTTGGGGGGGGCACATT
GTTGGAGATGCTTGATTGGCAATGAATCTCACTTTGTTGAAAGTAGGAGTACATATGATA
TTTTACTGTTTAGTTATCTCAAGTCCCTCTCACCCTTGGCAAAATGAGAAGGGACCCGAC
ATCATCCTATTGCTCATTCTCAATGCGTACCGAGTTCACATGCGGATTCAGTAGCTCCGA
ATTGAGGTAATTCACATACCTCCGGGCTGCACCTATTTGTGCCAGCCCGTTGACGTCAAC
ACAAACAAATCAATCAAGTTAGGAATGAGGAAAAGTGGGAAACGTGGATGGTAGCGGGAG
ATGGAATTGTTGATGGTGTCGCAAAGGAGCCATCGCGACAGTTGGTGGCGTAGTGAGTGG
TTGATGTGTACCTGAACCTTCCTGCACAAACAGTAAGAAATGCATGGATGAAGAGTGGAT
TCGAGTGGTTTTAATTATGTTAATTATGTGTTAAAGGGAATTCTTTTTAATCATTGTTAA
ACTAATTAATCAGTTAGTTTAGGAACCATATTCTCTAACAAATCCATCAACCAACAATCC
TTGCATAAAGGTTCCCAAGATTGTGATGCAACAAACACCAAATAGCATGGCTTTCATGGT
CGGATGTGAACACGTCCACGACACAAACAATCGTGTCATCCAATTGAGCTGCATTCCCGG
CAGCCGACACCTCCCTTGCCACAAAACACACACGACAACCATCCGTCCCATCACCATTTA
TGGTGTGACACGGGAGCTCGTGCAGCGCTGTCATCCGCAAGCACAGGTGCATGCCAACTC
CATTGTCCTCTCTATTGAGGAATAATGAGTCACCACATCCAAATGGATGGAGCTCACAAC
TACACCCATTATTGCAGGGGAAAAAACCTAGAAGAACGATGCGGAAAAAGATGTGGTGTG
CTTGTGTGTGGTGGCGAAGCACGTGAGTTTTTGGCCTTTACCCTAACCCTCGCCAAGCCT
GATTAAGACATCCAATCCCCTGACCATAATGTAGCAATTCTCTTAACGTGAAAAGCCCGG
AACATAACATGGTGGGCTTCTTGAGGAGCCACACCATACTATGCCCCGGGCACAGTAGGG
GTCAAGTACATCTGGGTAGCCAAGCATAAAGAACCGCAGGGGCGTCGAACCCCAATGAGA
CCGGGAGTCTCACTGTCCAGATGCATGGACTGCCTCAAAGTCCCGGTATTGCTCATTTCT
ACATAAGTCTGTGTATACCTACCCCTTAGGCTAACAGCTGCTTCCTCATGCCTCATGCGG
TTGCGATGGTTAGCTATAGTGCTAACTCCCTGTTCACTGCAGATCACCTATGAGAGAGTA
CGATACAACACCCTAGCTTGTTACAACTAAGCTAAAGTACTGGATTACTGTTACACATAA
CTCAGCAATCAGCTGGAGTTACTCGGAGCAAGGCATGTGGGTGTGTTGCTCATGAGACAG
AGAAACGTTTTATATGTCTTCCATGAACTTAGCTTGGGTGGAACGCATAAAAACAGTAAA
TGTACATGGAATTACTTATACACAGGCGGCACTTATAAACCGGGTTTTACGGTATTATTA
TGTGTTTGCATGGAACATCCACCAGGTAGTTCTTTTTGAACCACTCTGTTGCCACGGAAC
ATTACCAGTCCTGGGTTATGATTGGTTATCTGAATTTCAACGCTGTATCAGCCAGGCGCT
CAAACTCACGAGCCGTGTTGTAAATGTGGCACGATACCCTTACAAACAACACACCCCGGA
TGCATTTCACAGGCACTTCAACTTTCTCATTGTATAGAAAATCTTGGACTTTTTTCGCAT
CTGTAGAACTCTTCCTCTCGTATGAGCACTGAGAATCAAGGCTGCCTTTCTCTCTCCCAG
AAATGCCATTTGGCAGCCTTACCAGTGCCATCATTGGAGCGTGCATCTCCATGGGAACTA
AAGTCAATCCTGCTTCGGCAGAGTGCTTCAGCACAACCATCAAATCAGCATCATCGCCTC
CACTGCTACATACCCCAGGGTGCCACCGCGAAATCAAAATGCGTACACCTTCCAATAAAT
TTCTCTCCATCTCTGCCTGCAGATTGTTTCCATTGACACTGTCCCAAAAATCCACAATGG
CAGGTATAGCAAGCTGAGCAGCGTAATCTCTACACCCATCCCAAAGAAATCTTGAAAGGA
ATCCGTCATCGACACCGTGAGAGACTACCGCTGGCTGGCGTAGAATGGTTTCTCGTATCA
ATGGGTTAGTACAAAACATTACAGCTGCGCCCCTTGGCGAGGAAAACCATTTATGTGCAT
TCGTGACGTAAACATCAATAAGTCCTGATGATGAATCGTTTCCTCCGAAGCTCAGAGTTT
CACTTATGTTTAAATCAAGTCCTAATAAACCATGTGCTCCATCGACAGCCACAACCATTC
CGTACTCCTCTTTGGCATACTTAGCAATGGATGATATTGGAGTGTGAATTGCTGTGTTTG
AAGTGATGTGATCTAATATGAGAAGTGACCCACATAACGATGTTTTAGGGGTTGTTCCTT
TTGATATTTCATTTTGTATAGTTGCATCCAGTGCCTTAAGGAAAATATCTGTTGATTCTG
AATTCCAATCGTTGTCTTGTCTGCTTGTTGTATTAGTAACTCGTTGCAACAGTGGTAAAA
AATCCTCCTCGAATGGTATGGCGATTGCATTTTCTTTCCCATGATACGTTTGGCACATCT
TTTTATTGCTGCCATAGGCAATATCATAATAAAACACCTTTTCACTATCCTTCCCATGAA
ACTTGGTTGAACTACAACGAGCATGGCCTCCAATCACAGCATTCATACCACTCGTCACAT
TCCCAATTAATGCTACGCCCTCTCTCAGTCGCATCAGTTCCTCTTCCTCAGCTCCATTGG
AGACAAAGTCAACCAAGCACCTTGCGCTGTGTGCCAAATGATTCAACAAATACCGATCGA
AATAACGCAACGGCTGAGATTCGAGAAAGTTCCGCCATGAATTGGCACGATTTATTCCCG
TGTCCAGTGCGAGACCGAAGGCGCCGTGGTTTAGAAAAGTCCATTCATGTCGATGCAAGC
GAGAATAGGCTCTTTGATGGGCAGCTGAGTTAGCAAAGGCGGTGGACGAAGGGTTAGGTA
TTGCAATATTTGTGGCTGTTTCGTTTGGGAAAGGGAGTTGCGGAGGAGTGTATTCGCCAT
CAGGAAGACGTATTAGTTCTTCGACGTCGTCGGAATGAAAGGAGCCTATAGATTGATACC
CTTCCTTCTTCGATGATGTGGTTACTGCCGTTGAAAATGTTCGAATGAAACTGGTTCGGA
GTAGATGACGTTTACGTTGAAATGGTGCAGTATTGGCTAACACCAAACGCCGGAGAGTAA
TGCGACATGCTTTAGACGATGCCATTGATTATCGGCCACCAGGCGGACTAAGTATGCAGG
CCCCCTGAAGTTGAAAGCAAAGGTGGTCAGGAGACAAAGATTTTTGTATAAAAATCTATG
TTCTCTCGATGTATTACGACATTAATGTAGAATCACATCAAGTGCCTTAGAAGAAAATGT
ACCGCCATGTCAGAACGGATTTCTCCGACGACATGAATGATGGTTCTTAACCTTATAAGA
ACTAGATATTTTCTGTTAGCTAGTCACAGTAAGTAGTATGATCTTACACTCCGCCGTGTA
GAATCACATCAAGTGCCTTAGAAGAAAATGTACCGCCATGTCAGAACGGATTTCTCCGAC
GACATGAATGATGGTTCTTAACCTTATAAGAACTAGATATTTTCTGTTAGCTAGTCACAG
TAAGTAGTATGATCTTACACTCCCTCTCAATCTTCGTGTAGGGTCAGTCGATTCACACGA
CTACCTGAAACGTGGATTGTCCATGGCTGTGACAACAACCGCCCACGAAGGTAGAAGTAG
AAGACAAGCGCACTGACAAGGGCGCAGAACCCACCAAGTTGGTACCAAGCGAGCGTTGGA
TTTGACAACCAACATTGGATTTCTGGACAGGAAGAAAGATATTATAGTGAAGACGCGTTG
CACTCCCTCTGGAAACTACATCACACACGAACCAGGCCGGGAATCGAACCCAAGACCACG
AAAGAAAGTCAAGTGAAGCCGAGAAGAAACATACTGCACGAAAGCGTCAAGGGTCATAAC
CTGTTGGAGCCCTGGTCGGCGGAACGTACCTCGTCGATGGAAGAGTTGTTGTTGTAGAAG
CGATAATCTAATTGCAATGTTGATTTGATGAAAAAAGTGAAATTATGATTATCGTGACTA
CAGCGAACTCAATCGACAATCAACCAGAAAAGCATGCCAAAAGCATGTAAAAGCATGTAA
ATCTCCTCCAAGAGTCTCGATGAGTGGCGAGACAAATGACAAGAACAGAAGAATCTTGGT
GTCAAGCACATGTTGGAGCCCTGGTCGGCGGAACGTACCTCGTCGATGGAAGAGTTGTTG
TTGTAGAAGCGATAATCTAATTGCAATGTTGATTTGATGAAAAAAGTGAAATTATGATTA
TCGTGACTACAGCGAACTCAATCGACAATCAACCAGAAAAGCATGCCAAAAGCATGTAAA
AGCATGTAAATCTCCTCCAAGAGTCTCGATGAGTGGCGAGACAAATGACAAGAACAGAAG
AATCTTGGTGTCAAGCACATAAGATTCTGAATCTGAATTCCGATGGAATGAATGGCTTGT
CTTGGAGGACGGACAAAGGACAGAAAGCTAAAATGAAGAAAACAGGAAAGATGCAAGAAA
CGGGAAAGGCCAAAAGTATCCTTGGCACAGATGTCCAAACACTACCCCTCAACACTCCCT
CTCGAGGTTTACGGCGGGTTACCAACCCATGAGTAAACGTCGTAAATGAGCGAAAGAAGA
AAGAGGTAGACCTTTGGTGAAAAGGTCCCCAAGTTGGTTTTTCGTGTCAATCTTGACAAT
GGTGATGCGAAGAGATGGATCCGCAACCTTTTCACGAAACCAATGGTATTTGATTGCATA
GTGTTTGGAGCGAGGGGTCATACGTCTAGGCTCTAAACGCGCCAGGGTAAGGGCACCGAC
GTTATCCTCATGAACTTTACAGTGTATGTTGGAAGAAAATGAGTCACTTAGTCCAACTGC
AGCACTGAGTTCTCTGATAACTGTCACTAGTGGAAGGAGGTCCTTGCATGCCGTACTGAG
GGCTACATATTCTGCCTCCATGGTGGACAGAGCTATCTCGGTTTGAAGACGAGAACGCCA
AAGGACTGGACAACCAAAAGCTAAGATGACATACCCTGTGCGACTACGGGCACAATGGGG
GTCTTGTGTGTTTTCATGCCCATAAAGGCCCGCAAAGTCGGCGTCCGGGTAGCAGTCCAC
GCATGGCTGTGAGGTGGGTGTCATGATGAGCCCTTTGTCTTGGGTTCCTTTGAGGTACCG
TCCTATGCGAATAAGAGCCAGTTCATGACGCCGGGTGGGATGAAAAGTGTACCGAGCGCA
CTGATGTACAGCGAAGGCAATGTCGGGTCGCGAGTGCCCACTGAGGTAGAGAAGCATGCC
AACTGCCGCGGCATAGTTGAATGAACCTGAGGCAGGCGAACCATCAGCATCTTTTGGCAA
AGGAGATGTTTCAGCTGGTGTGTTGATCGACGTAGAGAGACTGCCGCATAAACCAACAGC
TTCGATGATTCGCTTTGTGAGTCCCGTTTGGAGAAGGGTAATGGTGGAGCCGGAACGGAC
AATGTCGACACCTAAGAAGCCTTCGGCAGTTCCCTCACGTCGAATGCATATCCCAGCAGC
TTGAAGACGGGAAATGAGATCAGTGATGGCAGAGTCGGTTTTGGCGTAGATGAGTATGTC
ATCAACATATACTACTACCACCATGGAATGGCCAACGAAAAGGCATGGGTCAAGTTTGGA
AGGAATGAGTCCTTGCTCCTCGAGGTGCCCAGACAGATAGTTGAAGAAATTGCGAGAAGA
CTGACGAAGACCATATACGGACTTCTTGAGTTTGAGAACAAGGTCACCCTCACGTTGAAA
TCCTGCTGGTTGGCGCACATAGATGTGTTCCTCTGGGCCTAAAGGAGCATGCACGAATGC
CGCGGTGATATCAGCTTGAGCAGACACCAAGTTCATTCGTGTCGCCAACACCATCATGGA
GCGGACAGTTGTCCATTGGACGACGGGGGCCCATGTTTCGAAGAAGTCAACACCTTCTAT
CTGTCGGTCACCTCGTATGCAGAAGCGTGCTTTAAATTTCTTGGCCAGACCATTGGGAAA
ACGTTTGAGACGAAAAGCCCAAGTGCTGGGGAGAACATGCATCCAGGGTTCGCGTGGCAC
CAGCTCCCAAGCCTGCAGGTCGGATTCCAGAGTGGTAAGTTCTGATTCCATAGCTTCCCA
CCATTTCTCAGCATGAGGACTATTGACGGCTTGACTGTAGGTGGGGCTGTCTGCAGGGTT
GGAGGATGACTTGGCAGCCAAAACATGTGGCTGAACATCAGTGACTGTGAAGGAGCCGAT
ATCGTCGGAAAGATCAGGTTGCAGGTAGGCTGAAAAGATAGATGAAGCGCCGTCGCTAAT
CTGGGAGCGAAACCCAGTCCAATCACCCTGAAGGAGAGCGAGTTCGGAGATGGAGGAATG
TCGTACGCGAGTGACACCATGACGTGATGTATTGTTGCGACCAACGTTAGCAACTGCGGG
TGGTGGCTGAGCCCAGGATGAAGCTGCGGAAAGGGCATATTGTGGAAGGGAAAGAAGGCA
AGTGAATCCGGTCTTCCATTGTCCATTTGAGTAACGGCGATCCAGAGCAGGACCATCCTT
CCAGGTGCCACCACGATGCCGGGAGGGAAAACGATGCGATGTGGGAGCTAATGGCAACTC
AGATTGGCCCACAGGGTCAGCATTGGAGGTGATGGCGGGATCAGATGAATCAACGGTCTG
CAAAGGATGGGGTGGGTCAGGTGATCGCAATTGCAAGGGCACCGGGGTAGGAGAGGCCGC
ATCTGATACTGGAGGAGCAGAAGGGACTCCCTCTGAAGCCGGAGGAGGAATGTCAGGGAC
AAGAGGAGTTGGTGATGGGACTCCCTCTGAAGCCGGATGATGTTGTGAGACCTGTGGTGT
CTGTAAGTAGGGAGTGCGTTGAAGGAGATGGCGCTGCCGGTCTTGTTGTCGGAGGGCGAG
ATCGCTGGGAGACAGCCATTGATCTTCCAAGAGATCTGTGTTGGGAGATACATCAGCTGA
CTCCAGGTAATTTTCACAACTTGTCTCAAAGAGATGCTCGAACCGCTGATCCCGCTCCAT
AGCCGATGTCATAGAGGGAACAGTGGAGAACTTGTCATCAAAGATGACATGAAATTGCGG
TGAAATATGTTGGGTGCGAGGATTGAGCACCAATGGGACCAGACTGGAGTGATGGGGAGA
GAATCCCACGAAAATTCCTTGTCGGGCTCTGCTGTCCCATTTCGGGATTTTCTTGCCGTC
TTGAAGCCGAGGATCAAGCACATATACAGGACATCCGAAAACATGAGCACGTGGTAAACC
AGAGCGAGGACAGGTGACACCAGTGAACAATTCTTCAGGAGAGAGACCAGCACCAGAGCG
AGGCAATTTGTTGTATACCCATACTGCATATTGCATTGCCATCGGCCAAAGATCAATGAA
GGAGCGATCAGGCCAGTGGAGCGTCGCATGAATCATGTTAGCCCGTGCCATATTGGTAAT
TGTCCGGATTGCTCGCTCTGCCACCCCATTTTGGTGGTGGGCGCCTACTCCACTAAATCG
TAAAGACTGACCAAGACCACTGCAATGGGAGCGAAATTCATGAGAGCTGAAGACACCGTT
GTCGGTATGATAACTCTTGATGGTGACTCCAACATCAGCTGCTTCTCGTTCCAAAAGCAG
TTTGCCTCGTATAGTGTCACTGGCAGAGGTCGTGAGTTGATGATTGATGAAGATGAACGT
ACTGCAATGATCCACATAAATGGTACCACATGTATAACCATTGGTGGAGGAACTGTGACC
CGAAGCAGAAATGACCCGACCGGGAGCAGGAGAGATAAAGTGGTCACAGCTGATACAGTC
GCCTGGGTGGACATGCCCTTCCTTGAGCCGCATGCGCAAAAGTTGAGTGGAGTGGGAAGG
ACAAGCAGCAGTTGACCGACGAGTTGCTTTCGAAATTTCGCAAGCTGCACAGAGCAACTT
GTCGCAGGCTGTGGCTGGAACATTGTATGTACAAGGCAGAAGAGGACTGTTGCGCAGACG
TACCAAATCAGATGAGGTGGTTGGACAGGAATCGCGGCGTTGTCTCGAAATATTTTGAAC
CGTAGAAAGCGCAGCATGTGACAGACGCTGATGCCAGAGGAGAAGTTCTTTCTGTGCAAG
GGTCAGGTTTTGGTTGGACGTAGCAAGTATGTTGCGAGCCCAGACATCACGATCAGATGT
GTGGAAAGAAAAGCACCGAGACCAAAAACAGGAGGCAGGCACCGCTGGAGAACACATTGG
CAAAACAGGGAGGTTGGCAATGCCGTATGGAGCCTCTAAATGCACACCATTGGGAAGCAC
GATGGAATACTTGGAGATGGTTTGTTCTCCATGACCACCCATAGACTTGTAAAGAGCCTG
GGGACTCAATAGGCGAACTGAAGCCTTCGGAATATGATAACCTCTGATAGAAATAGTGAA
ATCTCTGCCGGAATTGTCGAAGACTCGCCACCGTATCATACCTTCGCCAGCGACTGAGTT
GGTTCCTGATAAGTCTTTGATTTTGGCAGAACTGGCGGAGTAAGACTCAAAGTCACTCCG
GCATGGACTGATGCAACAGGAGGCGCCCGAATCAACAATGAGTGGAGGGTCTAGATCAGT
GGTCATTGATGAGAATGCGGATTCAAGGATGAGTGAAAAGATACTGTTCAAACCGGGGGT
TTCTAGGTTTACTGAGACCGTGCGAGGCGAGGGAGGAGCAAGCTGAAGAAATCGGTCAAA
ACGTTCCACCAAGAGAAGCCGCATACCGGCGACAGCAGGATTAAAGCCATCAACAAAATG
CCGGGATGAAACTTGGTCTACTGTGCATTCAGGCGATGGGGAGTGTAGCAACGAAGTTTG
AACCAGTTGATCAAGCAGAACTTCATGTTTGGCAGTCTGGCGGTGGAGGAATCGGCGAGT
ACGCCAAGGTAGCGGGCACCAGGTATGCCTTACCTGACCATGAACTAGAGAGGCATGGAG
CAATGGTGGGGATGATGCATGGTGAAATTGCAACACATGGGATGATGGTAGAGCCATGGT
GGTAGGCAGTGAACATAGGAGACATGCCCAACGTAGAAGGCTACCGGGTGTCCTTGCAAA
TGGAAGTCGATCTTGACGTGCAGACAAATGATGGGCAATCCACGGAGGATCAGAGATGGA
TGCTGGAGGTGGCTTGAGATGGGAGAGAATGGAGGAATCACATGCAAGGGACCAGTTGTT
GGAATCTGGAGAAGAAGAGTCTTTGAGTAGTGAGTCCAAGTCAGAGCGAAGACGCGCAGC
TGAGTCATGTTGAAGCAGTTCCCAACACACTGCTGGAATATCCGACCGAAGGAAGGCTGA
GCTGCGCCGAAGAATTGACCGACAAGGTGAAACCGGTGAGAAAAGGCGTTTTATTGAAGC
CTGATAATCAAGGAAAAGGAGACTGTCTTTCAAGGAGAAGGAGGAACCTGAGCACCACTG
GAGCCATTCAAGGACACTGTCAAGGACAAAGTCCAAACTGTATAGCAGTGACAAACATGT
GAAGCAGCTCCAGAGATGAAGGAGGAGCATGAGCATCCAGAATAATGAGTCATTGATCGA
CCAGGCTCCATGCCAGTGATACATTTCTGTCAGGAATGGAAGAGAGGGCAACCCTGGACC
ACCAGAAGAGCGAGCTAGCCAAGCAGGTCGACCAACAGGGTTGCTGTAATGATCAAGGAT
ACCACCCAGTCTCTGCCAAGGGAACATAACACAGGACCACAACAGGCCAGAGCAAGCCAC
TGTACCCATTATACCAGCTGGATGAAAGGGAGAGACAGTGGGAGGCAGAAGGAACAAGAC
TCCAAGAGACCCAAAGAGAACTGAAGTATACTCAGGGACTGTAGGGTCAGGCTGAGGAGG
GGGACGAGACGGGTGGACTGGACGCTCATCAGCGGCCTGCGTGAGCAGTTTTAACCACTG
TTGGATGGGAGTCACAAGCAGGGAAGAAAGAAAGAATAGCACGAAGCTGAAGCCGAAGAG
GAGTAATGACCAAGGGATCCGGAACATTTTACTGGAGGACAGGCGATCACCTAGACCGGG
AAGTAGGCCGCCTACCAGTTTAAAAGCTGGTCTAGTCCAATGGCAGCCAAGGCCTGGGCA
GCAGAGTCGTCAGGGACTACGTCTTCCATAGTATCAGCTGGAGCCTCTGTATCGTCATTA
TCACGGGAAAGCTCAGGACCGCCATCATCCTCATCATCCATAGGACCAGAGTCGGCAAGA
TTTGCAAGCAAATCCTCGTCAATATCATCTGCATTTTCAAGCAAAGCCTGGTGTACACTG
CGAAGGAACTTGTCCCTACCACCTCTCTTGAAGCGAGGTCTCCTGGTGTCTTGACCCCGA
GGCATGTTGGGTGTGGAGGTGGGCAGGCGTTGGACAGAACTGGCCTTTGGAATGAAGGGG
CGATCCCTAACACCGGGATCATCATGGTACTTGGTTGGGTGTGTCTTGTTGCAGATCCGG
CAAATTTGAGAGTCGAACCACCGTTGCCAAGAGGGGTTAGGGGCTAGAGGAGCAGAGCCG
CGTAAAGAAGAAGAGGAAGGACCACGAGTGGAGGCAGCCGCAAATGTGCTATCAGGGCGT
GTGGTTCCAGACCAAGCCTTTGAGGCCTTGAGGGCTTCATACTTGGATTCAAGCTTGGTG
GCAAAGACATCAAGTTGGACAAGAGTATCATGTGCCCTACCAAGAGACCACTCTTCATAC
ATGGGAGTGGAAAGAAAGCCCAACTGAGAGGAACATATTGACTTGAACTCTTCATTGCCG
CAAGCCGTCATGCCACGCAGATAGTGTTGTAGGATATCAGTAGGCAGGTCGGACTTGGAC
AGCATCTTGGCAGCAGCCTTGAAACAAGAGGATCCCAAGGACACATTTTCACCAGGAATA
CGATCAAGGCGAAAAGAGGTAATGTAATCTTGGAGTAACTTGGTGTTTTCGAAGGTCTTG
GCGTCAAGCTTGTCAACTAGGAGCTTGAACAGAGTAAGCCCTCCTTGTTGCGTCTTGGGA
AGAATGTCAAACGATTGTTTGATTTGCACCAACAGAGTAGGTGCAGTGGACAGCTCGAGA
ACTTGTAGGGCCCAATCACAGCTCTCGACATCTACATCACTGCGCCATTCATTTATGAAG
GCTTGGTACTTCAGAACAGCCCCAAATGGCACAGTCTTGTATTGGGTGAGAAGGTCAACC
CGGGGCGCACTTGCAACAGCTTGATGGTCTTGGAACTCTGAGAGAGATGGCACGAGAAAG
ATGTAGGCTACATCTACCTGCAGACACCAAGCTCGAAACTTGTCCATCATGGTCTGTTGG
GCAAGCACCATCGTGCCTAGATCTTCCGAGGCACCATGCGCCACGAGCTTGGAGAAATCC
ATTGGCGAGAACTTCGGTTCGATCGCCACGCACGAGCGGTCTCGGATTTTACGTCGAGCC
TCGACGGTAGTACCACGAGCGGTACGAGCGACTTGGACACGACCCAGGTCCATTTCAGCC
GAGGAACGCGGGTACGCTCGAAAGTCCATGTCGGCAATCGTCGTGATGTCTTCGCGATTG
GTTGACATCGAAGGAGAAGGGCTTGAAGAAGCAGGCCTGGTGGCACGCAGGGCAGAAGCG
ACCGCGGCAGCCACGATGTTGGCAATAGACGCGGGGTCATCAAGGACCGCACCGCCGTCA
GCATTGGAGCTCGAGGATGTCCTTGATGTTGAGGGATGTTCTTCGAGGTCTCGGAGCTCA
ACCTTGTTGAGCATGGATGTCAACTCATCAAATGTTGGCTTCGAATCGTCAGTAGGGTGA
GGCTGAGCTTCTGCGTTGGAGGTCATCGTCTTCGAGGAAGGAATGATGGGAAGAGCGTGA
GAAGGAGTGGCGGAAAGAAGGCACATAACAATCAGCCACGATGTACGACGATGCCATGTC
GAGTCAGGGTCAGGCGGAGGACGAGGCGAGGAAGGCAATCGACCCTCGGTGGCACGTCGA
GACGCTTTCATAACCACGCGTGGAGAGACGACCGAAAGGAGATAGATCAACCAACGGAGA
AGAGCAGATTGGAGGAGGCAGAGAAGCTGTAGCAAATACAACAATCCGCCAGGTACTTGA
GGAAGAGAACAGAGGAGGCCAAACAATGCCATGGTGAAGATAGTGGTGGAGTGTGACGAC
CGCGGACTTGAAGGAGATCGAGGTGGACGACGGGCCACCGGCTCGATGGAGGCGAGAAAG
AAGTCGAGGTGGACGACGGCCACCGGCTCGACGGAAGAAATGGTCAAGGTGGGCTGCAGC
CACCGGCTTGACAGCGAAGCTTGGAAAGGAGACAGGAGTCGAGGTGGATCGACAGCCACC
GGCTCGACGATGAAGCTATTCGTACAGAAAACGCGAGAACTTGGCGACCGAGGCACCGCC
GGATCCAGGACAGGAGAACAACGTACAACAAACGCGCTAGGCGTGAAGGGGCATCATAAC
CTGTTGAATCACATCAAGTGCCTTAGAAGAAAATGTACCGCCATGTCAGAACGGTTTCTC
CGGCGACATGAATGATGGTTCTTAACCTTATAAGAACTAGATATTTTTCTGTTAGCTAGT
CACAGTAAGTAGTATGATCTTA
>scaffold65|size510149
TCCTAGGCCATGGATAGTGACACCAATTCCCAGACATTGCATAAGTGGTGCTGATGATGC
GTACAATTTTTATCACTCTCAGGTGAGGATAACAATCAAAAGAGCATTCGGCATATTTGT
GCATAGATGGGGGGTCCTCAGAAGGCCCTATCTGTTTCAATATTGAAAGTTCCACCACTG
GTTATGTGTTTGAAGAAACTCCATAACTATTGTATCAACAGCAAAAGTTATTTCACCCCA
TCAACTCTTTGTAATGATGAAAGAAGCATAAACCAAATGGCCTCTTCACGTGGATCAACA
GAAACAACACTCAATGCTACAGCAGTGCAGCTTGATGGTCATGGTATTCCTGTTGCTCTT
GCATGTGGTGGTCATCATTTTCATGACTTGCCTCGCAATAGGCAACCTGCTGTGCCAGAT
ACACAAACAACAATTCCAATTGAAGAGATGAGAAAGCAGGTGGCACTGATGGGGTTGAAA
AGGCCCACTGTGAATATGCTGGAAAGAGAAAGAGAAGTTAAAGTATAAGATAAAATATTC
CACTACTTTTGAAATTCTAACAATATGGCAGAATTTGATAGTGCTCTCTATAAACTTTAA
TATGAAATCATGTTTTCAATAATATTTGAAACTGAAATGAATAATCATGCATTGTACATA
CAGGATCTACAATCCTTGTTATTGCAGGACAAACAAACAACAACAGTAATAAAAAAGATT
TCTGGGTTGCATAGCAATCAATATTTTACATGCTCTATCTTGTTGGATAGACAATAGAGA
GCGACAAATGCATCGGAATGACAACATCTTTCCACTGCAAGCGAATTGTTAGTAAGATTC
ATCATTCTGTTAGCTAAACTGTAAGAAAAAAATTACTTACAACTTTACTAACAGCACCTA
ACGGTCGCTCTCCTTGGCGGAGTCAGCAATTCTTTCTCAATTTTTGCTTACATGTGATCA
ATAACCTCGATTTTTTTCCATCTAATTTGACAACTTACAGTTTTACTAACAAAACGATCA
AAAATAATACTTTTTATCTCTAAATATACCAATTTAGAGCTAATGCCTACTGGTCTACTA
CACAATGATGTGTTATGGCCGGTATGTTGGTGCCTCCTAACACATAATATCTCCTTGCCA
GCAACAACACATCCCTCCTCCACAACATGTCTCATCCTATTTCCCACAACATCTCTCCTC
ACGACATCCCTCCCACAATGTCTCTCCTTGCAACATCTCCTACTGTGATGTCTCCTCCCG
TGACATCTCTCATTGTGATGTCTCTCATTGTGATGTCTCTCATTGTGATGTCTCCTCCCA
CAATGTCTCTTGTTGTGGCGTCCTCTCCTGCAACATCTCGTCACGATGTCCTCCTCCTTG
TGACGTGTCTCCTTGCAACGCCTATCCTCCCATGACGTCTCCTCCCACGATGTCCCTCCC
ATGATGCCTCCTCCCATGATGTCTCTTACGGAGAACTATTTTGACTTCTATGCTTGCCTG
GAAAGATCTCCCTTTGGAGTTTGTTCCACCATGGCTCCTCAACATTGCTCCTGTCACCAA
TGTCTAAATGAGTATGCCCCTTTTCATCGGTGGCATCAATGAAGATATCTCCCCCAACAC
AAATTTTTCAGCCTCGTTGGTAGCCAACTTGTCCTACTGTGAGCTGCAAAGTCAATGTAA
GGCCAGAAAGCTAAAGCAACTGGCTCAGCAGAGGAGTTAAAACAACCCCTCACTGGGGTG
AACCTTTCATCTACTACTGCAGTTTCCAAGGAAGGAAATGACAAAGCAGGTGATAAGCCT
CTAATCAAATGGCAGAACAGACTAACAGTGAATGGTATTCAGTCTCAAATAAGAAATCCC
AATCTTATTTACCAGATGTATGCAAATCTGGCTTTGCAGTCTTCTCCGCAATCTCTCGAG
CCTTGTGAGAGTTCCTGTAACTTTCCTTTTTGCCATGCTTTCCTGCCCCAGTGTCACTCC
TCTTGATGACATGGGCAATCTTCTCAGTATGATCAATTATCATCTCAACAGCAACATAGT
AGAGAAGGTCTTGCCTTTGTAGGCTTGAGACTGACTTTCGGATCCATCTTTTGCCAAAGG
GCCTTGTCATAAGGATCATTTCCAAAAACAATAGTCTTGGTGTCCAAAAAATACTCATCT
TGTTCTGCAACATCACTGTTGAAGTGAGTATTGTTGCAGCTCACACCAGGAGGAAGAATG
AAGGCCACCTCCAACAGGGAATAAAGCCTCATTGGTGGAATTAGGCAGAGTCATGTGGAA
AATGGTATTCTCACAAACAGAATGGTCCTGGTGTAAGCTACGAAGTTTGTCAAGATACAG
TAAAAGATGGCATTGTGTGGGCAAATGGACCATTTCCTGCTGCTACAAATGATATTACAA
TATTTTGTGGGGGGATGGTAAAAAGTGGCAAGGATACATGGTTAAAATCAAGCTTGTATC
ATCACATTACTGGTGGAAAGAGACTCATTGGAGACTCAGGCTACATTGGTGAGCCAGAGA
AAGTCTCAGCAACACTTGGTGGACATGCACCTGAGACAAAAGAGTTCTTTGCTAGGTGTA
AATCTAGACAAGAATCTCTTTTGACAAGGATGAAACAATTGAATATTTTGGGTGGTGAGT
CCTTTCGTCACAAGGGAAAGCAAGGCGAAGGCTCAAATGGGAGGTTGACAGTTAATCGAT
TGGTTTTTGATGCTGTTATTGTCATTATGCAATACAGTTTGGAGAGTGGTCATCTTCTCT
TCGATGTTTAATATTAAATTAGTTTGATCAAGTTTGTCAACTCCTTACAAGTTCAAATTT
TAAATTTGCCTGACTTTTTGAGCTGGTGTTACTTGTAGTTCAGAACATGTAGATTACTTT
GATGTATTTTGATTAGTGGTAAGTAAAGTAGTTGTTGAGCCATTTCATTTTACAAATGCA
TTTCAATCCATTTTCAATTATTTTGTTGTTTTGATGAATAGGCCAATGTAACAGTTGCAA
ATCCAGCAAGAAGCAATGCTTCAACTGGAATCATAGAGGTGTCGAAGCCTCTTGATACAT
CAGAGAAAAGAGTGCTGCATTTCTGTTGTCTTGAATCCATCCCTCGTCTCAAACTCGACA
GCCAACCAAACCACTTTGATTTGTAAGAGTTCAAAAGAAAATCAAAGCCAAGGTTGAATC
ATTGACTTTTGCTCTGTATTATGTTTCTCCACTGCACCAAAGTATCCCCCTTTCTCAAGA
TTGTTTGTTGTATGGTTGAGTGGCCGTTTTGTTCTCAGCAAAGAGAATTGTTGAGTGGTA
CCAATCACATCATCACCCATCCTGAGCTGTCATCCTCTGTTTCACCTCTCCCATTGTCAA
AGTTGTCATCTCTCTCTTCTATTGTTTCTCCTCTTGGCCTGCTCGAGCTAGTCAGTTGGT
GAGATTCACTAGTGACATACAAAAGAAACAGGACCATCTTCACCATCATGCTAGGCCACT
TCTCGTGTGATGGGAGAACGATCGAAACCCACCCATTAACTATCTATTAACATGGTTTGA
TATTTGACGGAGACTGAGTCATTGAAAGTTATGTTTTTTACTTTAATCATGTCAATGGTA
TGATGCATTTCTTTGATTATGAAAGATTTATCTCTCAGGCAGTACTATTTTTCATAGTAT
CAACGTTTAACAGTTGCAATGTTTGGCTGTTATTAATCTTCGGCTGATTGTTGGGTGTGG
GCCTAGTTTATTCTCAGGCTTTCCTCGGGGGCCTAGTTTATTCTCCGGGCTTTCCTCAAG
AGTGACCTAAAGATTATTTGGACGCTATGGGGCACACATCCCCTAATATGCTATTCCAAG
TCACCAGGTTATGAATGAACCCATCCTTTCAAGCCCAGCAGTGAGGGCTCAACTTGAGGA
GGACAATACCGGTCACCACCAGGATGCAGTGGAGGCCGCGTGGAGACTTTGACATTGAAG
GAAATTCATTGCAGGCGGTGCTGAACGAGGGACTAGATTCGAAGACGCGGGGGAATGAAT
GGGGAAAGCACTCCTTGCGGAGTTCCTTCTCAAGCCTACAACATTGTCCCCGCGTTGACA
CTTGATTCTGACTCCTCGTTTTGGACCCTCCTGGAACAACGATGTAGCCCTTCACACAGT
CCGAACATTGGCGAATTATCGCAGCTGTCAGGAGTGGGGGACTGGTGAGGCGGACTGGCA
CCACTGTCTGGCTTCCGGGATGTCATAGTGGAAGGGGGCGCGGCTGGGGAGTGGCTGCAA
ATCACGACGTGGCGACGGAACTCGAGCGGCCAGAGAGTGGTTACTCGTCGCAACGCGGTG
ACAGAACACAAATTTTGTGGTGGACAAAAAAAACGGGGAAGACAAAGGACGAATAACTGT
TGACAGGGAATTCGGCCGTAGGGGATGAGAATGGGGACAGAAATGGGTAGGGGGAATGAC
GTGCGAGAATTGAATCCAACACTGGCGACGGATGATTTGTTGATTGTTTGATGAGCCAGA
CCTATGTCGCCATCGGCTATCATTGAAACCGTGCGGCCGGAGAGTGGACAGAGAGCAAAT
AGGCACGAATAGTCGGCCTAAAGTGACGTAGTAGCATATTGTATTGTACCACCTGCACAC
CACATGCACACCACATGCACACCACCTGCACACCACATGCACACCACCTGCGCCAGACGG
TCTGATATGATGGGGACCAATTCGACAAGAATTCTGACGAGACTTATGTCCCGCCATAAT
GATTTGATACGGACGGGGCCGTAGGAGCGTCGGGAGAGAGAGAGGACATGGTGGTGACTA
ATAATTAAAAAAGTCCAGTGGCCTGTTAGCCCCAACATGCACACTAGTGCAGAGGTTGGT
ATTTTCTAAAATTATGAAGGGTCGACACCTTCCCGACACTTTAATCATGTCAAGCACTGT
GTGCTCAACGATTCCTATGCACAGGGCAGAGTTCTCTTTTGTGCTCCACAGTTCCTTCAG
AACTCACATTTCTTCCCGAAGATATTAAAGATCCATATCTTAAGTACTACCTTCGTTTCC
AAATTATTTTATCAGTCCCCCCAAGATTGGCCGGGTCTCACCAGGGCAGTCTTGGTAAAA
TACATGTGAAATTCATCTCCCAACCTATTTAAACGTCCTTGGAGCATCGGTGAGAAGGTC
AGTCATTAGCCGCACCTATCAGACCGCACTACAGAGGCACGTTCTATCCGGGGAACACAT
CCCAGAGCATCCGGTTCACCAGAAACCTTCGGGCCTGACCATACAGGACCTTTGTGAACA
AGTCAGCAAGATTCTTCCTGGTTGGGATGTGGGCAACAAGGGCCTCACCCATTGCAACAG
CCTCACGTACTGCATGGTAACAGATTGAGTTGGATTTCTTCTTGAGTGTTGACTCAGGCT
TGCTTGAGTTGGTGACCACATACATGTTATCGCCATACACATATGTGGCACCCTTCACGG
GAACGCCCATCATGCAGAGCTTGTAGCGGCTGCCACGCAGGTTCTCAATGTCGTGTTTCA
TGGCGCAAAATTCGGCCAAACACTGAGGTCTCAACCGTCGACTGCTTCTTGGAAAGCCAG
TCGATCATGCCATGGTTGAGGAAGATGACAAAACCGGTACGTGAGCATCGGCTCACTTTG
TCACCAGCATGGTTGCTGTCTACGAACATTCGTAGTGTCACACCCTTCCCTAGGGGCTTC
GGGGCATTAGGCGGCAGAGCCTCACTTGCACCCGGGTAGAAGTCGGTCCAGTTGCACTCC
ACAAAGTTAGAGTCTCCCACATCTGGCTCCATCGGGTCAAAGATGAGCCTGGAGTTGCTC
TTCGACTTCAAGTACGAGAACACATGAAGTGCTGCCTCCAAGTGTCCCTCACGCGGCATC
GCAGAGTACGAGGACAACATGGAGACCTCGGTGCAGATATCGATCCGCCCAAGCTCACAC
ATCCATCTCAGGATGCCGCCACCTCGGGCTCGAGCAGCGGGGTAACATCCACTTCGGGGG
CATAATCTACAGGGAACGGGTTTTCTCCCCTTTTCAGTAACTTGTACCGCCCTTCCAGAT
TGGTCTTGAGGTATGTTTCGACATTCCTAACAGCTTGTTGAACATACTTGGCGGGCGACA
GTCCCCACGCCGTAGTGCCGTCCTCAAAGGTCTTCTTCTTGAGCTTCGCGCCGAGGTACA
TCTCAGGTGGTTTGACCAAGTCAGGCTTGAGTGGGAGGAAGCTGTTGATCTTGTCCATGA
CGCGCTTGGGGTTATGATGAACCACCAAGAGATCGTCAACTTAACAGAGGATATAGGAGT
AGTACCGTCCTCCTTTCCTGTCTGTTTGTTCCCTGAGCCACAGGTCAGGATCAGCCGGAC
ACGACACGTATCCCATGCCTTGCATGCATCCTGCCAGGTGCGCTCTGAAAGCGGCACCGC
TCAACTTCAGTCCATATAACGCACGGACAACAATGGCCTTTTTGCCACAATCATCACCAA
ACTCTTTCCCAAGAGTGGTCCAGATTTTCTCTCGGCAAGGCGCGGTGATGTAGGCATTCA
ACACATCCGCGGCCCATATGTCAACATCGTTCAGCACTGCCATCAGCAGGGCAATTCTCA
CTGTCTCTCTAGACACGACGCTGGCATAAGTGAGGGTTGCCGGAGCCTTCGTTGCATGTC
CCCCGGTTATGAGCTGGGCCTTGCATCGAAAATCCTCCATCTTGACGTCAAAGATCATGT
GACAACGTATGTACTGATGATCCAGGGGTGGGGCCACGCCATCCGCCAAGACGTCGAAGG
CAACACACACGTTCTTCATCTCTTTTTCTATTGCATCGTGACAAAAGGTAGTACCAGTGG
CCTTATCGATGGCATAAGCCTCCTCCACAGTCTTGGGTATTTCAATCCCGTACTTGTGGG
TACGCTTGTGGTATCGAGCGCTTCGGCGCTTAACCAGGGAGTTAATCCGGTCTCTCTTCT
TGAGGACCCATAGTTACAATGGATATCAATTATCAGTCATAGTAGTTACAAGATGCAGTA
ATACGACAGTAATATTACTGTAACTGAAAGGAATATTACTGTGGAATATTACTGCAAATT
CAGCAATTTGGACTTAGAGAAAAAAAATAAAACAGTAACAACAGTAACGTGATTTTGTAA
GATTCCAACAGTAATATTACAAAAAATTGAGATGGTAGGAGTATATATACTCCCACTGTA
ATGGGACTCAGAAAGTTGCATTGTGACAGTAATTTCACTGGAACCTACTGTAATTACTGC
AGTAATTACGATCAGTTACTGATTACTGTGTTTTTGGGACAGTAACCAAAATTGGAATTT
GCAACTTAGTGAGCCCCTATTCATCCTCTGCTCCAATTTTTTCAAAAATTTTGAACCATA
CAAAGAAAGGGACAGAACTCCATCTATCTGTCTCCTCGCTCCAATCTCCCTACAACAATG
ATACACATTGGACTCAGACACCTCTTCTCATCTACAACCCTTCTCTCGAGAGTCGTGAGT
ATGGCTTTGAGTTGCAAGCACAAGATGTGCACAAAGGATTCTCCTATGTGCCTAAGATGT
GCTTGTTCACATCTCTCTCACTTTCTTCCCTAAGAGTAGATTACTAATCTAAAGAAAAGG
ACATTATGGCATTGGAATCAAATCTTTAGAATAAGATTCGGCCTGCACCTAATTCCTAGC
GCAAGAGATGCTCTGCCAATCAAGTTCTTCTAGCATCTCATTGTGAGACCAAAGGAATCA
TCCTAACTTGTTGAGCCATTCTGCCAGTAATGTTTTTTTCTTGACTCAGCATTGTTTGGA
TGATGTTGTCGTCTTTGGTCATATCTCAATTTTCCATTTCCCCATCCCGTACGTGACGGT
GAAATTGGAAGCGGAGCATTTTTGACAAAACTTTGTGGCTCAATTGTTCCACTTGTTTCC
GGATGTATGATAAGAAGGCGTCACTTGACCAACGCCAGATCATCATGATGACATAGACCA
GGCACTCACCTAGGTACATCGCCATTGCTGAACCCGATCTAAGGGAGTGTGTCCCTATCT
CTTCTTTGTTAATCTCCAGTTTTGTTTGGCTGTAGGCTTCTATGGCATTGCAAAGGGCAA
TTGTCATTTATTCAGAAGTGATACAATTAATTCTCTTGTTTCTCCAGATGGCAGAGATGG
GAGTATTATCGGAGGACCCTGCATAGTTCCTGATTCATTTCACAATTTTTTTTCAAAGAT
GTGTACAGGGCAGAACAAGGTGTCCCCTGTGCGTTGGTGTGTCACCAAGTCATCCTTTAT
TACGTTCTTTTGATTTGTGAAGTTGAGGGAGATGCTGTCTGCATGTTCAAGGTGAGAATC
AGCATGGTTCAGCTCAAAGCTGTTCTTGGAGAATCTGATGTCCTTCAGTTGTAAGATGAC
AGTTTTCTTCTCCTCCACAGCCGGAACCATCAAATATTCACAGGACCTGCATGCAAAAAT
ATGCACCAATTGCCAACTCTCTGATTGTTATTTGGGTTTCAGAGAACCTCATTTTGGCAA
GTTCTTGGATGACAACTGCTGGTAGGGCTTTCTGTTGTTTCTTCTTTGGATCTTCATTCT
TGAAAGATCTGAAAAGTCTTCATAAAAATCTCCAAGCTCTCCATCTGTCCATTCAGGATG
TCAACGGCATTGCGGCATTGTGGGATAGATCAAAGTGATTTTCGGCAATGATGCCCTTCT
TCCCTAATTGGCAGTGGATTCCCTGTTGTTTTTTGGGGTTGATCATGTAATAGGGACATT
CGTCTCCCTCCCATGTTGAAAGTATGTGAGTTTGTTGAATAGCCATTCAGAGGATCCCTT
GTTGCAGCTTCTGTCTTCAGTGTGTTTGCCCATTTTCCCGCACCCAATGCGACGGAAGTA
CCAATGCAGATTGTCGGGTCCCAGCTTATCGTTGGTGATGTTGGCATGTTCCAGCCATTT
GAGATATGTTGCAGGTTTTTGGTGGGAGGATGCCAATTCTTGGCCAATTCCTGTGCCATA
CACTCTTTGGCCTGCTTCATGTCATGCTGCAACCTCTCCACCTCCTCCTGCATCTCTTTG
TCGTCGGGATTGTCCTGTGCCGATTGCTTGGCCGCATCCAACCAAACTTTGAGTTTGTTG
ACCTCCCCTATCTCCCATATCACTTGGCCAACTCCTCCTGATCCCCCCATCCAAACCTAT
CATGCACCTCTCCCCCCCATTCCCTCCTCTCCCTCAACTCCTTCCACTGTGCCTTCCTTG
CCTCCTTGGACCATTTGTCCACCCAATACATAAAATGATTGTTGGGACTATACTCCGTCC
TCCAATTTGTATCCTCCTTCCCCATGAGCAGCTTCTTCATATACTTGGCATCGTTCCATT
GTTTGGCCGTCCTTGCCATTGTGAGATCGTTCCATATCAGGAAGGGCAGCTCCTTCTCCC
AATAATTGTTTGCCTTGTGAAATTCGGTCAGATAGTCAAAGATGCAGAGGCCTTGGTACA
GTTTGTAATGCGGGGTGGGATCATGAGGGAGCCAGTTGTGGAGCACATCCAACATGGGCC
AGTGGATGGGTTAGCCCTACGGGGGTGTTTGGGACAGTCGTGGATGTAGTAGGGAGTGGA
GGGGAGGGGAGACTGTTGGTAGATGCCCTGTCAGTGGCGTTGGTCCTCTGCCCACTTCAG
AAAGCATGTGTTGTCCTTGGGGTAAATGTTCGTGTTGTATTTGCAACAAAATTTGGTGTA
CCAGTCCTTGCGACAGCTGGTGTTTTGCATGGATTCGGGAATGATGCATTTGGCTCCTCC
GCAGAGTTCGGCAAGGAATCCGTGATTCGGACCGTGGCTGGATTTGGTTTGGAGCTTTTT
GGCAAAGCACTGTACGGGATCCTTCATCTCATTGAAGTGGTGCATCAGTTGGAATGCCAT
GACGCCATTGAGGGTGAAGAGGGCAAAGGCCAAGAGACCCAGTTGCACATTGGGATCGTG
CATCCATCCATCGTTCCACGGCGTCATTTGACCCATCATGCGGTCTTGGTTTGCTAATGT
AGCTTTTTGGCCTCTTGTTGTTCAAGGCGGTGTTGTTCACGGAAGGCATCCGAGTGGCCA
TTGGCGTGGCAGTTTTTGGTGCCATTAGTGGTGGAGTGTGGATGGTGTTGTTGCATGGTT
TGCTGCATGGTTTGGTCAGATGAGACGGACGGTGGCCTGGTCTTGGACTTGGGATTGGTT
GTGCTCGACTGTCACTGGGTATATCCAGTTGCTGAGAGACAAGACGATTGCAAAAGATGG
ATGGCAGCAACGGCATTCAGGTTTGTCTGTAAGTCCCCAACTAACAATGCGATGGGAAGG
CAATGGGATGGGATGAGGTGATGGGACTGAATGGAAATGTGATAATCCGCTACATAGCAT
GTATGGTATCATATCGCTTTCTTGGGTGTATCTTGTGCACATGTCTCGAGAGAAACAATC
ATTGGTTGGATCTTGTCTCAAGAAGGGTGTGTTCTATTCTTGTGCTCATAATGTTAAAAA
TACATTTCAAAGTTTCTATTGACAAATTTTAATGGATGTATGTATTATCTCTTGATTTAT
TTTGCGAGATTGTTTGGAATACATGTAGAAATGAATCTATCCAAAAGACAATCTTTAATT
GCCTCCAATAGGAAGAGATATCTTGTCTTGGTTTAGCCTCGAAAACATTTTAAGCTATTA
CATATGAAAAAAGGTTTGGTTTGATAGTGCGTTGAGACAAATGTGGTCCATGGTTCCAAT
CCCTTTCTCTACAAAATTGTTCGCATGATTTCTCCATGTGAAACTAAAATGCTTGTTCAT
TTAGTGCTTTTGTATTTATTCATGCTAAGACTTTTCCTAACATGCCATACAACACAATCA
CACTTACCAGTGTTTGAAACCACTGTTGGTTTTGAAATATTATGATGGCTACTCCTTCTC
TGAAATGTTGCCAGTTTTGACAGGACACTGACAAAATTGCTTCCTCTGAATAAACGACAT
GGTTTTGTCAAACAATGTCCTGGGGCTCCATAATATCATATAACCGCCCTCACAAAGTGG
GCACTATTATTATTTCCATACAACCATATTGACTTCTTCCTGCCACAAAATTGTGGTAGC
CTTCAAGTTGAAGTTGAAGACTGAGACAATGCCGGATCAAAAAATCTATCGAAATAAATC
TTTAGGTAATATATAGATGTTTCAAAATGTGGCTATATAAATTTTGAAATGTACCTTTTC
TTTCGGGAGAATAAGAATGGAACATACCCCTCGAAGCCCCTCAAGACAAGAAGGAAACAA
GATCCAACAGGATCCAATCAACAGACGTGTTGTTTCTGTAGAGATGTGTGCACATGCTAC
ATCCAAGAAAGGGATACTCTGTACAATACCATAATTCTAGGTACAATACAATCATCGCAT
CTCCATCCACTCCCATCATCTCTCTCATCCCATCGCCTTCTTGTCACATTGTTGGTGACT
TTCCAGACAAACCCGAATGCCGTTAACGGTGATCATTCATCCTTCATCATTCACATCATT
CATCATCGTCTCTCAGCGTCTCAACACAGTACTGAATTTGTTAGCAACTGCTTATTGCAA
CTTGAAGCTATTGTTGCTGTTTTGCAACTTTATTTGACAAAACAAACTTTTCTCATTGTT
TCATTGGATGAAATGGGTCAGTGTTTGGAATACATGTAGAAATGAATCTATCCAAAAGAC
AATCTTTAATTGCCTCCAATAGGAAGAGATATCTTGTCTTAGTTTAGCCTCGAAAACATT
TTAAGCTATTACATATGAAAAAGGTTTGGTTTGATAGTGCGTTGAGACAAATGTGGTCCA
TGGTTCCAATCCCTTTCTCTACAAAATTGTTCGCATGATTTCTCCACATGAAACTGAAAA
TGCTTGTTCATTATGCTTTTGTATTTCTTCGTGCTAAGACTTTTCCTAACATGCCGTACA
ACACAATCACACTTACCAGTGTTTGAAACCACTGTTGGTTTTGAAATATTATAATGGCTA
CTCCTTCTCTGAAATGTTGCCAGTTTTGACAGGACACTGACAAAATTGCTTCCTCTGAAT
AAACGACATGGTTTTGTCAAACAATGTCCTGGGGCTCCATAATATCATATAACCGCCCTC
ACAAAGTGGGCGCTATTATTATTTCCATACAACCATATTGACTTCTTCCTGCCACAAAAT
TGTGGTAGCCTTCAAGTTGAAGTTGAAGACTGAGACAATGCCGGATCAAAAAAATCTATC
GAAATAAATCTTTAGGTAATATATAGATGTTTCAAAATGTGGCTATATAAATTTTGAAAT
GTACCTTTTCTTTCAGGAGAATAAGAATGGAACATACCCCCTCAAGACAAGAAGGAAACA
AGATCCAACAGGATCCAATCAACAGACGTGTTTCTGTAGAGACGCGTGCACATGCTATGC
TACATCCAAGAAAGGGATACTCTGTACCATAATACTAGGTATTGTACATATTTTTTATCA
TTTTAATCATACAACCATGGTTCTGTAAACTTGAAGGGAACGTTCTCGTGTCACAAAAGA
GTGTCTACGTCTAACAAGAGAATGATTTTGCAAACTAAAAAAGGGTACATACTTTTAAAA
TGGGCGCGTGCGAAGCGCGCGAGGCGCTCGCGCCCATTTGCAACAACTATAGTACATATT
AATTAAGCGTAGAAAAGTGGCATACTACTACAAGCACTTTATTTCAAAGTACGTCTTCCT
CTGTCTCTACAAATCGTATTCTGTCCAGCACGCTACAAAAAATCTTGCAGTGGCTGCTGG
TAATATAATATTATATTTATCTTGCATTGAAGTTGACCTTGAAGTCTATTCTCAGATCAG
ATACCTTTGAAAAGTATTAGTAATGGATTACAAAGGTAAGCATTTGATACACTTTTATTG
GAAAGGTTAATTTTGAACAATACCTTTCTTATTTGAAAGGCAAGAATGGAACACAATCTA
CGCAAGAGAGAACAACCAAACAAGATCCAACCAACGGACGCATCTTTTCTTGACGCCACG
AACCGGTGGTGATCATCGCACCACGCCAAAATCTCTCCCATGCATCTTCTCATCATCGCA
TTGTTGGACCTCAAAATAAACCCGAACGCCGTTGACGGTATTTACAATTAAAACATCTCT
AGCAACTGTATGGTACAATATTGTACGACGCCATACTCAAGACCACCATCAGGCAAAATC
ATAGGTAGAAGATCCATTCATCGAGAAGCAAAGACGAGTCCACGAAGTATCCACGGCTCA
CTTGAACGAGCCGTCCGGCAAACCAAACACCAAATCAACCAAACCATGCAACAAACCATG
CAACAACGCCGTCCGCACTCCACGGCCAACGGCACCGAGAACGGCCACACCGCCACCACC
AACGGGCACTCCAGCGGCCACTCCGACGACCCCTCCATCTCCCGCGACCAACGCCGCATC
GAACGAAGAGAGGCCAAAAGCTACGCGAGCAGAAAAAGACCACGCGACGAGTCAAACGCC
GCCACAGCGGGTGGATCCACGATCCCAACCTCCAACTGGGCATCTTATCCTTCGTCCTCT
TTGCCCTCATCGGCTTCACGGCCTTCAAACTAATGCACTCGAATAAAACAACAAGGCCGG
ACCCGATCCAACGTTTCGAACAAAAACTCCAATCCAAATCCAATCACGGACTCCTCGCCA
AACTCCGCGGAGGATCCAAATACATCATTCCCGAATCCATGCGCAATATCGGCTGTCGTA
AGGATTGGTACACGGAACTACGACGAGAGTACGACACGCACATTTATCCCAAAGACGACG
AACGTTCCCTAAAATGGGTGGCGGAACAACGTCAACGACAGGGCATTTATACACAATCTC
CCCTCGCGTCCACCCCCTACGATATATTCCATTGTCCCACGTATCCACCGGAGGGATACC
CCATCCAATGGCCGGTATTGGATGTATTAAAGAATTGGTCCCCCGATGATCCCACCCCGC
ATTATCAATTGTATCAAGGCTTGTGTGTCTTTGATTATCGTACCGAATTGGACAAGGCCA
ATAATTACCGCGAGAGGAGTTGCCCTTTTGGTTCGGAATGATCCCGCCGCGGCACGGACG
GCCGAACGATGGAACGATGCCGAATACATGAAAAAGTTACTCATGGGGAAGGAGGATACG
AATCGTCGTACGGAATACAGTCCCAACAATCATTTCATGTATTGGGTGGATAAGCGGCCG
AGGGATGTGAAGAAGGCGCAGTGGAAGGAGATGAATGAGAGGAGGAGACGGGGAGAGGAG
GTGCATGATGGGTTTGGACGGGGGATCAAGAGGAATTGGCCGAGGCGATGAAGGAGATGG
AGGAGGTGAATGAAATCAAGGCTCAATTGGAGGCGGCGAAGCGGTTGGCCGAGGACAATC
CGGAGGATGAGGCGGCGCAGGAGGAATTGCATAGGTTGCAACGTGAGATGAAACGGGCCA
GAGATCGAGTGGCGCAGGAATCTGCGGAGAATTGGCATCCTCCCACGGAGAACCTTCGAA
TGACGTATCTGGAATGGTTGGAACATGCCAATGTCACCGATGATAAATTAGGCCCCGACA
ATCCACATTGGTACTTCCGACTCATTGGCTGTGGAAAAATGGGCGAACACACCGAAGACG
GAAGCTGCGACAAGGGTTCCTCCGAATGGCTCTTTGACGAACTCACCTACTTCCAACCCC
GAGAAGGAGACGAACGACCCTTTTACATGATCAACCCCAAAAAACAACAGGGCATTCACT
GCCGCTTCGGAATGAAGGGCGTCATTGCCGAAAATCACTTCGACCTCTCCCGCAATGCCA
TTAACGTCCTCTACGGACAACGGCGGTACATCCTCGCCCATCCCAATCAATGTAGTAATA
TGAACCTGTTGCCGCGAGGACATCCCTCCGCGCGGCATTCGGCCGTGGATTGGAGCGATC
CCGATTTGGAGGCATTTCCGGAATTTGAGAAGGCGCGTGTCAATGAAATTGTGTTGCAGC
CCGGGGATGTTCTGTATTTGCCCACCAATTGGTTTCATTATATTATTAGTTTGGAGTTGA
ATTTTCAGTGTAATACCAGGAGTGGGGGGCAGAATTTGTATAGGAAGGAGGTTACCGATT
GTGGATTTTGATGTGGGGGCTGGAGTTTATGGGTTTGTAGTTGCTGGGAGTGGATGGACA
CTGACGGCTTGCTTGGATGGAAGTATTTAGAGTTTTTGTGGCCATATGAATTAATACAAT
GAGCCAGATGCTTTGTTTTGTTTTCATGATTATTGAGATTTTAAGAAAGCGTGTATTTTA
TTGGCAGGCAGTATACACGAGAGAGCAGAGAACTAATGATGAGATATATCACAGGACGTC
ATTATGGTAATCACTCCTTTTGGAAAACTCAGTTCCAATTATTTTTTTGTTACAGGTAAA
TACGATAAAGTTTGCTCCAGTCTCCATTTTGGCCATGATTGGAAAATAAATAGTCACAAC
AGTTACAGAAAAAGTAAATAGCAGCAAGAAGTCAGCAGCAGAGTCCACAGATTCAACCTA
GGGGCTGAGAATCAATCATGACTTGGTTGTGATGTATGCCATTAATTGTGGACACACAAC
ATTATTTACGCCTCTGTTTGCTATAATTGTCAGCAGTGGGGCAGAAGCCGCAGCATCTTT
AAAAATCACTCTGTAAGAGCAGTCCAAGTGCACAGGTTATTCTCCCCCATAAAACAAAGA
GCTTACAAATTGTATCATTGGCTGGTCCATGCATTCAAAAAAGAGTTTCACTCATAATAA
GGGCACAGGCAGTGAAGCATATGTCTTCCACACAGCTGCAGTGGGTGTGCCAGATCCTAT
TGTTGTAGAGGCAGATGATTTCTTCAATCTGGGGGTTGCTATATCCAACATGGAGTTGTT
AACGTCCTATTCTTGCTAGACTTGAAAATAGGCACGGTTCAACAAAGTTGATTGATGATA
AGAACAATTTCTTTATGGCGATTGAGGTTTTGCAATACATTAATTTACCAAATAAAAGAA
AAAGAGAGCAGTCCAAGTGCATAGGATATTCTCCCCATAAGACAAAGAGATTACAAATTG
TATCATTGCTTGGTCCATGCAGTCAAAAAAGATGCACAGGCAGTGAATGCATATGTCTTC
CTCACAGCTGCAGTGGGTGATGCATAGATTCCTATTGTTGTAGAGGCAGATGATTTCTTC
AATCTGGGGGTTGCTGGGAGTTGTTAACGTCCTATTCTTGCTAGACTTGAAAATAGGCAC
GTCCTTGGCCAATGCAGATGGAGAAGGACAATGTGGTGGAACTTGGAAGGACCCTGTCTC
AAATATCTATGGAGGGTAAAATACTGCTCAGGGATCATTTGCAGAAATTACACAGGAGTT
CCTTCAGGGCATGTGATAGTATGTGGTGTGCCAAAAACTTTCTCCCACCATGATCTTGAT
ATGTGTGACATCTGTACCTGAGGATTTCACCAGAGCTACCATCCAAGAGGTTGGGGAGTT
GGATCGTTTCCTCATGCTGGAGATCACATGTCCACATCTTTCCAATACCCAAACTGTCAG
AGTCAAAATATCAGAGGAAAGCACTTGGACACTGTAAAATCATTGGATGACACATGCTTT
GAGAGCATTTGTATTTGAGCACAGCATGGTTCATTTTGAGCTAGAACCAAAGTCACAATT
GATGGGCATCTCAGAGAAGTACAGTTTAGGACCAAATATGGCAATACCCTTGGCCTTACT
CCTATGCCCCCTTGGCCCCCTTTGACTTGGTCAACACAACAGAATGCTTCAAGCAATAAT
GTTGGAAATAAGAGCAATGGAACCTGGACAATCGAGACATATGGTTCAGTTCAGAACTGC
TGGTGCAATTATTTACCACTACTGTACTATGGAAGACCTCACCTGCTAGTGGTGTCAACA
TTGTACTTTCCACAACCAGCCTACGGGGTCTTACATCACGGCCCTTTGTCTGAGTGAAAG
ACGGTGGTACTTTCTCTTCACAACAGGTATTTCTGTCAGGATGGGAGATAAAGTCTCACA
AAATTGAGCATATATCAGTGAAGTGGTACATGCAGTCATCAAACTTTTCGAGGATCAGTT
TCAATTTCAATCTGAGGGCTTTTGCATGCCTGTCCCAGATATGGAAAGCTGCATGGGCGG
CTTTCATTTCTACTCTACGGAACAGATTGGACAGATTTTGGAGCCTATAATATGACCTAC
AGTACTGTGAGGACAGAGATGATTTCTCAGTAGTAGCTTGGCCAATGTCTGGACAATTCA
AGAATGAACATGGGCTCTGTAAACATTATGTCATCCCCGTAGTTGGTATGACTGGTTCAG
GTATGAAGGTAGTTTAGTGGACCCAATGACCTGTTAAGAGGCTGGAGAGGACTGGTAGAA
CTGAAGGATGGATGCTTGAAAGAACTCGGGCTGGCGACTATTACGTGGAGAATATTTACT
CCAAGCTTGAGCAAATCCAAAAGAGACCTCGCTCATTGATGCTAGCTACAAGGTATGAGA
AGAGTATAGAGTGCAAGGCTTTGGAAGAAGGATTTTTGACACCCACTGCCTTAACATGAA
AGTTTCTCCAACTGACATCGAGTTCCAATGTAGATGGCAGACTGATAGGACAAAGGAGGT
AAGACTGTTAAAAGGTCCCATGCTCAACACCAACATTGAAGTCAGGAACATGAAACCCAC
CCTCCTTCGTACTTTCCAAGCTCTGTGAAGTATCTTGTAAGTTGACAATGGGTAGGTCCA
ACCTGGTTTGTGGTTTGTTCATAGCAAGGTATCTAGGGTTACAACTGGAACTGTGATGAA
CAAGAATAGGTGCAGGGTACTGCTGATCCGTCATTTGTGGTGTAGCATCGTAGACACACC
TCTCCTAGGCTGTCTACTTCCAATATGCATTTGCCAGCAAAAGTAGGCTCAATCAAGTAT
CTCTTTAGTTAGTATGGCCAATGCTCAATCTATATTGTACAATGTTTGGTGCTTGGTATA
AAGATGCAGGGTGTTGCCCCTGACACACGATCGTGTTACTACACTCTTACTATACAACGT
AAGCTTACACCATACACTTGAGTGATTACTATTGCTTCCATCTTTCATATGCCAGTCGTC
CTACCCCCGTTTTTCTACAATGAGAGAAAATATTTCATTTTATGCCATATAATATTTTAT
TAAGCCATTCCTTCGATGATAGGAGTGCTTTTGTTTTTAATAAATAATACATCTACTTAT
GTTCGTTCTCAATTGCTGGAAAGTTGCCGATGAATTACCTATTTTATATTACAGGTCTTG
GTCTTGATTGAATCAATCTTATTATCTTCTCTTCAGATGTTGCGAGGTCGAATCTTGAAA
TGTCTGCTCTGATTCTTCATGGAAGTATGAGAAAACGTGATGTTTTACTCTTAATGCCAA
AACTGGCAAAATGATCTGAAAATCATAAAGGTACAATGATGAAAATATTTGATAGGATTA
GTAAGAACTATCATGTTACCTATAGAAAAATAGATTTATTTTGGTAGGTAGTCGTGGAAC
AGGGCTTAAGCAATGGTGTGTCCTCGTAGTCATGAATGATGTCAGAGCTCGTGCTTCAAG
CTGAAAGAGCAGTCAAGAACAACTGAGGCCATATTATATATGACGTCACCAAGAAGAAGT
TGACTTTCTGTGCCATGTGGTAGCATGCCGTTCACGTACTCTCGGCCGTTTTGTATAGAT
TCGGCATACTTTAACCAAATTGGCATTGAGTGATGTATTATGCCGTTTCAGTAAAAGTAT
GCTGATTCCTTGTGAAATAGATGAGAGTATGTAAATCGTAATGCTTCGTTGGGTTCCAGT
ACACGTTTTACGAATTCCTTTGTTGCATTGCTGTAAATGCTTCAAACGGCAGCATACGTC
ACTTGAAGCCGTTTAATGCCTTCTCTGCTGATTAGACCTAACACGGCATTGAATGCCTAC
AGCTTGGAGATGGCTGGTCCTGCACAGCGTAGAAATCACTACTAAATTGACGTCTCACTA
TTATTCGCATAATTTGGCTTATGTAAAACAGCTTATTTATTTTTTGCCGCATGAATAAAA
ACTATAAAAACCGCCTCTCCCTGCTCGTCGCGATCGCTCCCCACACAACTGTCCCCCTCA
CTCCAATCGGACAGTTCCGTTCTCCAATTTTAGAGTGCAGGAGTGTGACCTAAAGGGTTG
TATTGCATCTACAGGTGTTGTAGATGCGATGAAGCCCTCTAGGTCACAGTCCTGCACTCT
AAAATTGGAGTCCACTGCATTTACATTTTGGGCGGCAAATCCCATTGTTGCCGTGTAATT
TTTTATGGTCAGCAGCAAATATATTAAATGTTTTTAAAAAATAAAGGTAGTCACTAAGTA
TCATAGGAGGCAGGAAAAAGCATCTCCAAGCTGTACTTTCGCATGTTTGACAAAGTCGGC
TGTTTCAAAAGAAGGCGGAGAGTAGTCATATAATCGACTTATTCATGCCTTTTCCATAGA
TCCGGCACTCTTTTGGCACTCTCGTATTGTACTGAAGAATAACTCCTCCTGCTTCTTCTT
CTCCGCGATCGCGAACTCAATATTACTAGCAGCCGCTGCAAGATTTTTTAGAAGTGGCGG
GAGCCCGAACAAATGAAGAAGTTATAACAGTGGCAGTTAGCATGCGGGCTGCGCTCGCTT
TGCTCACACAGTGCGCACGGACACGACTTTTGTAGTAAACGCTTTCTGATAAGCTAGAGC
GGCGTGCACTGGCATGACTTTTGTAGTACTTACATGTGCTTTCCGATTTAATAAAGCTAG
GGCGCACTGGCATGACTTCTGACGCCATTTTGGTCGATTATGAGAAGGTGGCAGCTGCCT
CTACGTCTAGAGTTGCGCCAGGTTTCGAGATGGTCCATAGACTTGCTTTAGAATGAATAG
AGTTTTAGGGTGATGTCAAGTACCTATCCCAACAGTTTTGCAAGAAAGAGAAATATTACC
CAAGTTTCACTCTGAGGATGAGGAGGAGTTGCGTGAAATGAGTCTGTTTTGAATTCGCAA
CAGCCCTTATAACATGGGAGTTGATTGCTATGTATAAATTGACAAGACTGGTCGCAGAGC
AGCCCCCAGAGCATGGTTGTTGAACAGCCTGTTGACGAATATGGCAAAGATCTGCCTGAT
AATAAATTTCTTTATATATTAAAACAATCGTGATTGGTTCTTTATGGGGAATGAATCGTT
GTAGGGTGAGGTGAAGTACCTATCCCAACAGTTTTACTGCCCAAGTTTGATTCTAAGGGT
GAGGAGGAGTCGCTATGTTGGGAATGTCGCGACACGACATGTCGGCTGGGGGGTACCAAA
GACAGACATGTCGGCTGGGGGGTACCAAAGACATGTCATGTTGCGACATTCGCGACACTG
AAGACATGTCTCGGAATGTTGCTGAGACATGTCAGGAAGACATTTCGTGGGCTGTCTAGA
AGACATGTGAATGTCGCGACATATGACATTTGTACTCTCTAGTAGACATGCAATGTAACA
TACTTAGTGTGAATAATGATGTGATGTCTAGTCAGTATTCATTCAGAGTCAAGAAAGATA
TTACAATTAGATCTAAGATATTCAGTATTGACCCAGAGACAACAAAGAGATTACAATTAA
GTGTCGCTACTCTCCCTCGCAACCCTCTTCTTCTACGTCCTTTCGAACTATTTCAATACG
TTTGTTGCGCTGACAGGACGCTACGATAGTCCGTAGTTGTTGGCCAAAGTTCATTTGAAT
TGGGAGGGGTATGGTGAAGAACGGTAGGATCAGTAGATTGAATTTTCAATTAAATAGTTG
AAAAGAAAAAAGAAACACGGCGGAAATCACCAGTCAGGTGAGTAATGGAACTGATTCTTT
TTTTTTGCCAGCAGGGGCTCTTGATAGGAGAGGATGCGCGATGGGCCAATGGGGTTGAGT
TGAAGTGGGAGGGGTTTTGGAGAGGAAGGGCATGGTCAGCACTGACATTTTCAATTAAAT
AGTTGAAAAGAACAAATAAAATGGCAGAACTCACCAGTCAGGTGAGTAATGGACCTGATT
CTTTTTTGACAGCATGGCTGTTGCTCTGAGAGGACGTGGCTAAGCGTCGCGATGTTGTTG
ATTTGATGTGGGAGGGGTGTGGAGAGGAAGGGCAGGGTCTGGCACATTCAGTTTTCAATT
AAATAGTGGGAAATAAGAAAACAAAATGGCAGAACTCACCAGTCAGGTGATTATTGGACC
TGATTCTTTTTGCCAGCAAGGCCTTCGTTGATCGTAGAGGACACGGCGACGCTAGCGATG
TTGTTGATTTGATGTGGGAGGGGTGTGGAGAGGAAGGGCAGGGTCAGTTGTGTCAATTTT
CAATTAAATGAGTCGAAAATAAAAAATGGAAGAACTCACCTCTCAGGTGAGCAATGAACC
TGGTTCTTTTTTTGCCAGCACGGCTGTTATTGCAGAGGGGTGCGGGAGGAATGGCAGGGT
CAGTAAGGACGATTTTCAATTAAATTGTTTAGCACGTAAAAAACCAAAATCAGCATAACA
CAACAACCAACCTGTCTTTGAGGGGCGTTAAGGACGCCGTGTTGGCGCGATGGCTGGGAA
GACGATGAGCCAACTCACGGCTCAAAACTCCATGAACTCGCAGAGATCGAAGGGGATGAC
TGTCTGCGTGAGCGAAATCCCATTGTTTTGTTCTGTTATGGGGCAATGCAAAATGGCCGC
GCGGGCCATCTGCTTGATGATTCACGCTTCTCTTTACAAGTAAGAATGTATTGAATTTTG
GCCATGCTACAAATTGCATTTAGATATAATTTTAGAGGTAATCGTGATATCAACAGTGAT
TGAATACCCATGCGTATAAACAAAAAAACTTAGGCATTTTTAGCAGAGTATATATGATTT
CAACCATAAAGTGCAAAAGTGAAAAAGCGCTCCGGAAATGGAGAAGGAGAAGAATTTTTA
AAAATCTTGATAAATCGAGCCGCCGCACAATCGCGGTAGGTTGAATTTAGATATTTTGAT
TTTTAACCGCCGCTACGTTGAAACCATTTTTGGTGTGCGTTAATGTAAATAGAAATATTC
TTTCATGCCTTTAGGTTTACGTTGAAACCATTTTTTGGTGATGAATGACACGTTGTAAGT
AATGCGTTTTCTTTGAAGCCATTTTTGGCCATGCGTTATAATGGATTTAGATATATTTTT
AAAGGTAACCATAGACTAAAAGATTAACACTACCCATGCTTGTCAGACACGAAAACAGCA
TATTTACAGGTAATGATAGAGAAAATAAACAGATGATACCAATATTAGTGAAAAGTGAAA
AAGTGTCTTACCACCAAGGAGAAGGAAAACAATTCTGCTCAGTGATAAACTAAGATTTTT
AAAAAAAATCTTGATACGTCCATAGTTACCCTTTTACCTGTATTGTACGGTACCGTATAG
TATGTACGATAGCAGAAATATCATAAAACATTTTTATGATATTGACGCCATCTTTTCGAC
AGTCCAAAATAACCACGCTTTGTCGCAGCGCACGAAATTCGATTCGCCAATATCATAAAA
GTTTTTATGATGACCACGATAAAATTACGGGATTTTTTATGATATTGAGGGCTGTTGATA
TACGCCGGACAATATCATAAAACGATTTTATGATGGATTTACCTTTATTACCGTTCGCGC
ATGTACGTATATCTATCGTATGACATTCTTTTCGCGAAGAAGGTCTAACTTCGCTCGTAA
TATTAATTATTTAAAGATATTGTACCTTTCTTTTTCATTGATTTCCACTCCACAAATCGT
TACTTGGACAAGGTCTAGCAATGATACTGGTACTTAGCTCAAAAAATTACGTGTCCAAAA
AATAAAAAAATAACATCTTCATGTTATTTCTGTATTATTTCTGAGACTGCTCCCCCCCAC
CACCCATCCTATGCTCAGTCCCATGCACATGGAACACATTAGCAAAAAATACTCTACACT
ACAAAATGCATCCTCGAATAATGCCGCAGCAACTTCCTCCCCGTCATATCCCACCTTGCA
ACCATCTTCCACGGTACATTATTCACATGAATGAATTAATTGCTCTGTTGCTGTGTTGCA
TATTCCTCCTCCTTTTTCTATGAAGATGACATTAGTTTGTGTTCATTTCAAACACAAATA
AATATTGCACTATGACTGTGAAGAAAATGATAGTTGTCATTTACATGACAGGTTCATACA
GTATTTCTTTGTTTCTATATAGATGCACTTCAGTTGAAACCAAGCCCCTAAAAAACTAAT
ATCAACATTCTCCACTTTCAATTCTCTACAATACACACCATAGCCATGACTGTATTGTTG
GGGTGTCAGATTAAGCCATGGGGTTCTCGATCCTCTGACAATCAAGATTCACTCCTAGTT
CCAATCATACTTTCGCAATCAAAAAATCTAAGTTTCCTTGAGGGATTACAAAAAATAAAC
CCTCTTTTCCCAATTTTTGTATGAACTGCACCTCTGTAGGTGATATTTCGTTTCATTGTT
TAAACGGGTCACTGTGACAAGGTTCTGCCTACAAGTTTGATGCCAATGGATGTCCACTTT
TGTTCATGTTTGAAGGAGTTGTAGTCGCCATGGTGTAAGTTATGATCATAAAGATTTGTC
AGTGTCACTGTATGGCGCTTGTTTTCTAATATGCTACAAAATTACAGCCAAGTTTCTTTC
ATTACATTTTCTAGCAGCAAATAGTACTAAAAACTCTAGCTTCTAGATATTGCAGTGTCT
TATGGACTGATAGTTGTCACCTATTATGTATATTGAGTACCCATATTAATAGACATTGTT
GTTTATTGTCACTACCTCAATGTTTTAGTATTGGGTCATTTACATGCCTGCTGCCATCCT
TGGATGTTGTAGCCGTCTCTCATGCTCCCTCTCAGAACTCTTGCCCTAACAATTCATTAC
CCGTCAAAGTCATAGGAGTCCAAATTCATAGGATGATATATGTGGAGGCAGACTGAAATA
ACTGACTCTTTTTTGTTACAGTAGAAAAATACTGTATAATAAGTAAAGAGAAATTACTTC
ACTCTTTTGAAAATGGTTGGGATATGAATTCGTTAAGAGTCCAGCTGCTGTCATAGCAAA
AAGATTCTCTGTCTAAAACAACTTCATAGAACTCGTCGTTTTGTTTTGTTTGAGGTTTGG
TTCAATCATTTTCATCTAATCTATGTTTCAGCCTCTATATCTGCTGTCTGTGACAATATA
TATGACAAACATATCTTTCTTGTAGTTGCCATTGTGTAAAAGCATGCCATGTTGGCCACA
ATCTCTGCATACATAAGCACTGCGAAACACCCTTTGTGTTGTGCAGATGTGGCTGGTGGT
ATCACATATTAGTTAGGTAGTGACATAGGCCATGAATCTACGGCCAAGGCCATATTGGTA
ACAATCTCTGAATACGTAAGTACTGCGAAACACCCTTTGTGTTGTGTAGATGTGGCTGGT
GGTATTGCATATTAGTTAGTGTGCATTGTACTGTGGCATCATACCATTGTTGATGGCTAC
AACACCAGATACTGTAAAATGTACATAAAAAAGAGACAACAAAGATGGACAGTCCTTGCT
TATGTTGGATTTGTGACATTATGTACAAGACATTTTTATCTATGGTACCTATGTTAGGTA
AGTTACCAGGCATATTATTGGTATAAAATAAGTCCATAGTTACCCTTTTACCTGTATTGT
ACGGTACCGTATAGTATGTACGATAGCAGAAATATCATAAAACATTTTTATGATATTGAC
GTCATCTTTTTCGACAGTGCAAAATAACCACGCTTTTGTCGCAGCGCGCACGAAATTCCG
ATTCGCCAATATCATAAAAAGTTTTTATGATGACCACGATAAAATTACGGGATTTTTTAT
GATATTGAGGGCTGTTGATATACGCTGGACAATATCATAAAACGATTTTATGATGGATTT
ACCTTTATTACCGTTCGCGCATGTACGTATATCTATCGTATGACATTCTTTTCGCGAAGA
AGGTCTAACTTCGCTCGTAATATTAATTATTTAAAGATATTGTACCTTTCTTTTTCATTG
ATTTCCACTCCACAAATCGTTACTTGGACAAGGTCTAGCAATGATACTGGTACTTCGCTC
AAAAAATTACGTGTCCAAAAAATAAAAAATTATCTTCATGTTATTTCTGTATTATTTCTG
AGACTGCTCCCCCCCCCACCCATCCTATGCTCAGTCCCATGCACATGGAACACATTAGCA
AAAAATACTCTACACTACAAAATGCATCCTCAAATAATGCCGCAGCAACTTCCTCCCCGT
CATATCCCACCTTGCAACCATCTTCCACGGTACATTATTCACATGAATGAATTAATTGCT
CTGTTGCTGTGTTGCATATTCCTCCTCCTTTTTCTATGAAGATGACATTAGTTTGTGTTC
ATTTCAAACACAAATAAATATTGCACTATGACTATGAAGAAAATGATAGTTGTCATTTAC
ATGACAGGTTCATACAGTATTTCTTTGTTTCTATATAGATGCACTTCAGTTGAAACCAAG
CCCCTAAAAACTAATATCAACATTCTCCACTTTCAATTCTCTACAATACACACCATAGCC
ATGACTGTATTGTTGGGGTGTCAGATTAAGCCATGGGGTTCTCGATCCTCTGACAATCAA
GATTCACTCCTAGTTCCAATCATACTTTTGCAATCAAAAAATCTAAGTTTCCTTGAGGAT
TACAAAAAATAAACCCTCTTTTCCCAATTTTTGTATGAACTGCACCTCTGTAGGTGATAT
TTCATTTCATTGTTTAAACGGGTCACTGTGACAAGGTTCTGCCTACAAGTTTGATGCCAA
TGGATGTCCACTTTTGTTCATGTTTGAAGGAGTTGTAGTCGTCATGGTGTAAGTTATGAT
CATAAAGATTTGTCAGTGTCACTGTATGGCGCTTGTTTTCTAATATGCTACAAAATTACA
GCCAAGTTTCTTTCATTACATTTTCTAGCAGCAAATAGTACTAAAAACTCTAGCTTCTAG
ATATTGCAGTGTCTTATGGACTGATAGTTGTCACCTATTATGTATATTGAGTACCCATAT
TAATAGACATTGTTGTTTATTGTCGTATTGGGTCATTTACATGCCTGCTGCCATCCTTGG
ATGTTGTAGCCGTCTCTCATGCTCCCTCTCAGAACTCTTGCCCTAACAATTCATTACCCG
TCAAAGTCATAGGAGTCCAAATTCATAGGATGATATATGTGGAGGCAGACTGAAATAACT
GACTCTTTTTTGTTACAGCAGAAAAATACTGTATAATAAGTAAAGAGAAATTACTTCATT
CTTTTGAAAATGGTTGGGATATGAATTGTTAAGAGTCCAGCTGCTGTCATAGCAAAAAGA
TTCTCTGTCTAAAACAACTTCATAGAACTCGTCGTTTTGTTTTGTTGGAGGTTTGGTTCA
ATCATTTTCATCTAATCTATGTTTCAGCCTCTATATCTGCTGTCTGTGACAATATATATA
TGACAAACATATCTTTCTTGTAGTTGCCATTGTGTAGAAGCATGCCATGTTGGCCACAAT
CTCTGCATACATAAGTACTGCGAAACACCCTTTGTGTTGTGCAGATGTGGCTGGTGGTAT
CACATATTAGTTAGGTAGTGACATAGGCCATGAATCTACGACCAAGGCCATATTGGTAAC
AATCTCTGAATACATAAGTACTGCGAAACACCCTTTGTGTTGTGTAGATGTGGCTGGTGG
TATTGCATATTAGTTAGTGTGCATTGTACTGTGGCATCATACCATTGTTGATGGCTACAA
CACCAGATACTGTAAAATGTACATAAAAAAGAGACAACAAAGATGGACAGTCCTTGCTTA
TGTTGGATTTGTGACATTATGTACAAGACATTTTTATCTATGGTACCTATGTTAGGTAAG
TTACCAGGCATATTATTGGTATAAAATAAGTCCATAGTTACCCTTTTACCTGTATTGTAC
GGTACCGTATAGTATGTACGATAGCAGAAATATCATAAAACATTTTTATGATATTGACGT
CATCTTTTTCGACAGTGCAAAATAACCACGCTTTTGTCGCAGCGCGCACGAAATTCCGAT
TCGCCAAAATCATAAAAAGTTTTTATGATGACCACGATAAAATTACGGGATTTTTTATGA
TATTGAGGGCTGTTGACAGGGAGTCATCTACAACAAACCCAGCTCCTGGCTGCTTGAGGT
GCTGCATTTGCTGCTATGCCTTTTTGCCGTGCAAAGAAGAGGGTTCATGGCAATCGGTAT
CACACCACTGCACAGCCTCGCTGCCGCCGCACAGTGCATGAAATATATCTTTGTCTTGGT
GACAATTATTTCCAGCGAGCCTATCATATGACATATCAGTCATTTTGCAATCTGCATGAG
GAATTGAAGGAAGGGATCAAGAAAGCACACGGACATATGTTGGAGAAGATGAAGAAGCAG
AGGAAGGCATGGAGTCGAAGGAAGAGGAAGGCACTTGGACGTGGTCGTCGACGCACCAAC
CAAACTGAACCTCCACCGATTCCAAATGGAAAGATTAGTACAGAAGTTCAGTTGGCATGT
GCATTGAGGTACTTCAGTGGTGGATCGCCATATGATATTATGGTGAAATATGGAGTATCT
CACACGGAAATGTTGAACAGTGTTTGGTACATTGTTGAGGCGGTGAATGAAAAGAAGGAG
TGGTATATAAAATACCCAAACAATCATAACGAACATATGTAAAACCGCATGTAAGCACAT
AAAAGCAAGTAAAAGTGCGTAAAAGGCAAGAAGTAATTGAAGAACGGTCGAGATGGTGAA
AGAAGGGGTGGAATTTTTTTTTCAGTCCACGCCCGACTCCGACCTGGACTCAAGACAAAA
ATTTCCACCCCTGCGGATGACGGACAGGGAGCAAATTTCCAGTGGAAAAAAGAAAAATCG
GAAATTACTCCCTATGCAATGGACACTACCTCAATAGTATCTTTGGAGGCTTCTATTCCA
TCGGGGCAATTACTAAGACTGTGCAACCTAATTTGTGTGGATCTGATTTTGCAAGAAAGC
CGGACATAGTTTGTATCCAGTTATTTTGAATTGTAGTAACTTTTCTTGCGATCGGCTGAC
AGAGCTGTGAATACAACCGTTGAAACGCTGAACTTTCTGTTGTTTTAACGATTTCCCAAC
TACCACAGAGGTGGTGCAATTATTGCACCGCCTCTGTAGAACCCCGGTATATTTCTACTT
GTTTTCCATGTGTGGTGCAATTATTGCACCACCTTGTTGCCCTATTCCAATGTACAAACA
TGTACAAATGTCGTTGGCATTTTGGCCTGAAAAAGCTTTATCTCCAAGGGGGAGGTTGTG
AAGATGCTGGAGCTATAAAGAAACTGTTGAGAAAATAACAAGAAAGAAAAATAATGACAT
TATGAATTTATTAGAATAAATGTTAGAATAATTCAAAATTATCGGGAAAAAATGTATAGT
AACAGATTTTCTGTTCAGAATAATCCAGAAACTAAGTGTCTCACAAATTTGTCTGTTGCT
CTACTGTCTACATGCATCGGAATATTATTAGATGAGGTGGTGCAATAATTGCACCACAAT
AAAAGAGCGGATTCGCACAAAATTTGTGGTGCAATCATTGCACCACCTCTGGTAGTTGGG
ATATGCACAGCCACAGAAATGGATGAGATCATTTTTATTGTCCTCCGGGCCTAAAATTGG
ATATTATGCAATAAAGATTTTGGCGGGAAAATCAGATCCGCACAAATTAGGTTTTACAGT
CTTACTTATCCCTGTCCTACAGGCTGTTGAGTAAACAAGGTCAAAAGGAAATTACCAATT
TTTAGGCGATTTTATACTAACTCCTACACATCACAGGTCGTGCGTAAATTTTCATTTTTC
ATACCAAAGTTGTGATGGCTCATGTGAGAGTGTGAGGCATGCCGTTTCCCCTTCATCCCA
CACAAGACATGCACTATTGCTACATGCCAATTGATGTCCACCACCTCTTCGATTGCAACA
AAGCATTCTTAATCGTTCCCGGCGGTAACAAACTGCTCCTGTCTTCCACATCGTCACACA
GATTCTTTTGCACACCGTCCCTAATTCTCTTCAAAAATTCATCTGACTCAAACTTCTTTC
ACTTCCTGTGTCTACATTCTCAGTGATCTGCTATCTCTTCGCACTGTGGCAAATCTGCGC
AGCACTATCAACCTTATTCAGCACTCTCGACCATCTCTCCTCTCTTTGGGAACTCTGCAC
CACATGATCAACCAAATTGGGTAGTCTTCAGTTTTCGCGCATCGTCATCTCTTTGCACTG
TGGCAAATCTGCACAGCACGATCAACCTCATTCAGTACTCTCAAGCATCTCTCCTCACTT
TGGAAACTCTGTGCCACACAATGGACTGACTTTGGTACTCTTCAGTTTTCGCACACTGTG
GTAAATCTGCACAGCACAAGCAACCTCATTCAGTACTCTCGAGTATCATGCTGATGCACA
AACCATCATCGCGAGTTCTCCGCAGTAGCATTACTCCCAGATCTGTTAATGATCAAGATG
TGAGTTCTCATCCTTCTCCACCATGTGACAATGACTTCATTCGTCAATTGAACCAGAATG
AAGAGCTAGGCAGCAGCGCGGAATCCCAGGAGTCATCCGATGACTTAGACAATATTCAGG
TTGAAAAGGAAACTGAATAAGTCTTAATTGACGAGAAAAGGACACCAAGTGTTGAAGGAG
AAGATTTAGATGATGATTTTGAATTGGATGACAACTCAGCAACGCAGCTATCTGGCTGGA
GGTATCACTGAAATATTCTGATTTTTCCATCTCTTTCAACACCGGTTGATTTCGACCTGA
ATATGGATACAAGGAAGAAGTGAAGGAACTCAAGAAACAAGTTCTGTGCGAATTCAACTC
AATTACAGCCCAGAACATCAAGAGAACAACTGTCTTGAATTTGAACCAAGTGATGAATTC
AATCTATAAGGCTGAGTTGTTGTTCAGAGTTCTTGGCTTTTGGAACAAGCATCTGCTGGA
GACGAAATAGTCTTTGATGGATGTGAAGAAGTATGAAGCTTTCCTCCATGTGTTCTTTAG
ATTGTGCTTTTATTGCTGTGGTCTCTCCAATGCACTGAAGCATCCATCATCATATCCACT
ATTGACTGAGTCTCTGTCAAAGTTGAAGAGTCGTCATTCCTCTCTTGATTAGAATATTGC
TAGGATGAATGATTTGCTTCGTAGTTTTGGTTGTCAATGCGCTGGAGCACCAATGTCATC
AGAGGTTGAAGATGTTGAAGACTCTGTTTTTTGGAAACCTGTTTTTGGTATCGATCGAGA
GCTTGAGAAGTTATTTAGGGACATTGGTGGGAGGACATCAGACATTTGTTTCATAGAAGG
ATACACCAACCTGATCATAGATGACAAAAAGATGAGAATGCGTTCATCCTACACAGCAGA
AAGCTCTCTATCAAGACACAAGAGTCCCAAGTCATTTGGCCCGGTGGGTAACTGCATCAA
TTCAATTACTACTGGACTATCATTGTCATGCCACATGAATAATCATGGAGAGTCCACAAA
GGACATTCTTACATCTGGTCTGATTATCATGAAGGGGACCAACAATCTGAATAGCCTTCA
TTTCCCCACCACGACTATTTGTGGAGACCACGGTTACAACAACAATGAGTGCTTTGAGCT
CATTGAGAGTGCTGATATGGGATTCTTAAACACCACGAAGAGACATCCTTCATTGGCTTT
TAAATTTGGGTGAACTTGTTATAATACTTCTCATGATCAGTGTGATATCTTGGAGAATGG
TCTCGTGGTGTCATTGGGTGCTGTACGGCGTGTTGGCAGTGCTGTTTGCCATTTTGTTGC
CTATCGGAATGGTATGGGGAGGGTAACTTTTCTTTGGAGCACAAATCTGTCCCTGAGTTA
TGGCCATTTTGATTATGTCACTGCGGTGAAAGATTACGAGTACTCCTGACAGTTTTCAGA
CATTCTGCAAAAGGAGACTTTCAATGATGAAGACTAAAATACAGAGGACTATTTGTCTAT
CCGTGAAGTTTCCATCCGCATGATTTTTGACAAGCACTGTGTCTATTTGGCTTGTAAGGG
TCAAGGTGGTGACAAGTGGCATTATATATGCGTGTTCACAATTACGTCAAAGCTGTGTCA
CGCAATTTTGTCACGATCCTATGATGGATTGTCCGAACAGGAGTTGGCATTGCTCAAGGA
TGATTAGGTGCTTTCCATTTGATCCATGGCAGACGTTGATGTTGATATATTGTGGCAGCA
TAAGGAAAGAGCAGAACTCAAAGAGCTTTCCAACAATCAGTTGAAGCAAATATGCAAGTC
GTATGGTTGTACCTTCTCCGATAAGAAACAAGACAAACTGGTGGAGAAAGTGAAGGAGGG
ACCAGTAATGTCACAGAGCACTACTGAATTGGAAATTATTTTGAAGTACCCCATTCTTCA
GCCGCTATCTCAAGAGGATGGCTCCGCTCACAAGCTTGGTTCATTAAATGAAGAGAGAGT
ACTGTCCAAAATTAAGGCGACTGTTGAAAAGTAGGTTGGCAACTTGTGGACTTGTTTGAG
GGTGGTCTCCTCCAAAACAAGTTGAAAGAGTTCCTTGCTACTTCTTTGGATGGATGGTTG
GTAATCCGCTAGGAGTCATCTGACAATGAACAAATGTCAGATGACAGTGATTCTAAAGAT
GCATGTCATGCCATGGAGCTTCAGAATTTCAATTGTGGGCATGAGATCAAACCACCGTTG
AGCAAAAAAAATCTACAAAAGCAAGTTAGGCAATCCATTGATTTATATGTCACCTTCTTG
CAATGTGAATTTGGAAGTGTAGCATCTGAGCAGCTTGTATACAAGCCCAAGTATCGAGTT
CAAGTTTTGCACCATGCCACAGTCGTCAATTTGATGTATGTCTTATTTGTTGTTGCTGGC
ACCACTCAAGTCCATTATGCAGTTCTCATTTGGTTTCCTCATACAAAGCTAACAAACATG
AAAAGACTTCTTTTGAATGTTTACAAAAGGAGTTTGAAGTGGGCGTACACCTTTTACTTG
GTGTCTGACAATATTGAATCGGTCATTCCAGATTTTTGCAAGGATGTCATCTCTTTGAAG
TCTTATCCTAACACTAAAGACTGTGTCCTCTTCGCTTTAATTATCTGGAAGGAACTCCTC
ACTATGGCCCAAAGAACGATGTTGCCTTTACCAAAGGCACATAAAATGATTCCTGAAATA
GTTGCCAGGTGCAATTGGTCAAAAGGTAGGGTCGACGAGATGACTTGATACTTGGATGGC
ATGAGCTTCCCTCTACCTAAGAGAACACCTAAGCAAATGCTTGTGATGCGTCAGTTCAAA
ACAATGGGGATGAATGTTTGCTTTGTACTCAAGCATTGTTTTCCATCAAGACTTTCTCCC
GTTGAAAAGGGGTATTCAGCAATACAAAGCCACCACAAGCATTTGAAGATATCCATGCGA
GATGTTCTTTTTGAACTTGCAATAATGTAAAAAGTTTTGAACCCAATCAGGGGAATCGTT
CCAGGATCGCCATTCTTAAATCAAGTAAATGAGAACTCAATTGAGGACAAGATTGACAAA
CAGTTGGAGAGCGGAAATTTTGAATGGCAGAAAAAGCATCAATGTATGTGAAAGATAGGA
TCAAGCCTGACAGCCGTTACAAGTTGAAGAAGTTCATTGATGACAAAATGCTAAACAAGA
TTTGCTTGGACAAAACTCTGTTTCATATTCCAAAATCACATGGAAGTTATGTCGATGCAA
GAATTGGGAGATTAACCTCAAGTAGCAAGAATGCAAAGGAGAAATTGTATCCTATTCAAG
GAGAGCCAGCTGGGAAAGATGACTCTATTGAGCATGTTGCAAGAAAGGTTCGTAAGTGCC
CTCCCAAGTGTGTGGTGTGCTGTGCGATCTCAGACCCAAAGGATAAAGAGTCCAAAATAA
GTCAGACAACAATCCATATTGCTCTTTGTGCATTGTAGCCCTGTGCATCAAGAAGAAAGG
GAAGAGAAAATTGTCCTTTTTGAGATCTTCCATCAAATCAATGACCTAAACCGGTTGAGA
GGGAAACCAGAAAACTCTCCCAAAGCACCTGTGGACCTAACTGCTTCCAGGAAGAGAAAG
GCATCTGGGGGTCAGAAGAACTAAAGTTATACACCTAGGGAAGTAAATTTGTTGTGTCAA
AGCAGGACAAAGTATGTATACAAATCTAGGTATTAAACAACTAGAGGCTTAACTAGTAAC
ACATGTATTTGTATAGTTTGTTCCAAGACCAACAAATACATTTTTCAGTTTGAAAATTAC
AGTGAGCTGCGTTACCATAATTTTTTTGGACCGGGGAAAATGAGGTTTATGATGTGTTAT
GGAGGTCTTTGGAGGGTGTTCGTATCATATGTAGAGTTCAGTAAGTATTGAACATCAATC
AAAATAAACTAATAGGTAGGTAAATTCTATCAAGGTTTTTTCAAATTCTGGGTTGTATTG
GAAACTGAGCAACTTTTATGCCACTGTTGCCTTCTTCTTCTTCTCCTTCTCCTTCTTCTC
CTTCTTCTCCTTCTTCTCCTTCTTCTCCAGTGAGACAGTTTTTTAACTATTGACTAATAT
GGGTATGTGATACATTTTAGCATGCCTTGAAGATTAATTGCCTCCAAATAAATTACTTTT
CATTGAAATTGTATCTTCTTTTCACAATGAGCGTGTTTGCATGTGAGGCGCGTGAAGCAT
GCGAGAGAGACATGCATTCACTTACGAAGCTTGGACCACACATACAACATCCCACCACCC
AAAACTTATGTCTCCCTTACATTTTCTAGAAATAACTCACAGTATTCCTCTTACTTGCTG
CAAAAAATCTTGCAACAGCTGCTAGTCATGCTTCATACTTACCTCTTTTATGGCTTCTTC
TTTTAGAAGAGAAGAAAAACAAAGCAATGAGTATGATGATTGGGGGGAGGGGGCAAAGTC
AAGACCTAGTAAAACTGTTGGGCTCACAGCATGATCTGCCTCTACTCGCTTCACCCTCAG
CCAGCAACTGCCTGGGATTCTGAATGTTGGGTGAGACTCAGAGAAAGTCAGAGATACTGC
AATGTCACTCAAAGATTCTAGGATCCACTTGGAGTAAAAGTGACATTACTTGGTGTTACT
TGGTGGCAATCATGGTTGCCAAGAGCGTCACACTTTGACACTCAGTGGTGAACAACAACT
TCTCGGTGCATCACACTGAGTACTTGGTGTTAACAATTGAGTAGTCAGTAGTTAACACCA
GGCACTTGGTGGTTACTATGAATTACTTGGTGTCGCTACCGTAAAAACCGGCGCACAGGT
CACACCAGGGTATAGGTTACAAAGGCAAAGTTTCCTTGTCATTTCATTTTTCCGCTGTTT
CCAACATGCTAAACACACCAGAGCCATTGTGGATGGTTTCTCCATGTCATCAGCAACACA
CCTATAATTACAAGACTGTGTAACCCTGGCTGTTTGTCGAGACATTCATATTTGCTACAA
AACTCACATCACAACAATTACACAATGCTTGGAATAATTATGTACCGCATTGTTAGCGTT
TGTGACCTCCAGTAGGTTAGAAATTTGGTGGGAACACGGTACCATACTCTACAAAAAGAT
AGGGTTAAATTTCCAGGTATCATTTTTTTGTTACAGTCTTAATTTTGCTAGCTTTGTCCG
GGGTATAGGTTACATAGAAATGTATCTTTTGGCATTTTGATAACTTATACCCCAGGTTAT
ACACTAGGTGATATGTGGTGTCACCAGCTCAAAGAACTATGAGAAGTTCCTTTACCTTCA
GTTGATCTTATGCCCATATTTATGAGTTACAAGGTTCACACAAGAATTTGAGTTTCAAGC
TCAGTGGTACTCTCTGTCAATTGGTCGTACTTGTTCTTTTGTGGTGGCTGGCATCATGTC
TAAAATTTATCGTATTTGGTGTTTTTTCACCAAGAACTTCAATGGACAATGATAAGAGTA
CACAGTAGCACACAGTGTTAACACAGAGTACTCAGTATGACACACAGAGTACTCTGTGTT
AACCACTGAGTACTTGGTGTCACTTGGCGGACCAAGTACTTGTGATATGGTGAACCATGC
CACTTGGATGAATTTTAATCATGCAAGGTAAAAGTGAAACATCATGTGGAATTGATGGGT
CCCAAAATCTGCTCTGGCAGTACAAAAAAGGTCCTGTCCAGTATGTTGGAGAGTCCAAAT
GGCAATCAACCATGCACATCAATATCATAGGTGTAGATGCCTCCATTTTGATATGCATTG
CCACTGTCTCCCAAGAATGCCACCAAAATGTGTTGCCCAATTCATCACAAGATATCTTGC
ATTGGAGGATCCTTCGTTGTCTGATAATGATAGTGCCATGATTTGTGTAACTCCCACCCA
GCAAACAGCTCCTGGAAGTTTTCATTTGTTATACCACCATTGCCATTTACCCTGAATGAT
ATAGATAATGAAGACAAGTCCCTGACCTTCTAGATAAGTTGACTTCTATGAAAGTGATAA
ATGACTTATCTGGTGGATTGAGTGCACAGACTCTAAACACAACAATAACAATGTGCAACA
ACAGCTACTGCACTTCTCAGCAGTTATATGCTTCAAGATTTTTATTTCTGTTGATCCATT
CAAGACAATAATATATGCTATAATCTATATGATCAATGAAAACCCTAATTAAATCAGTAA
TCTAATCTGGAGTCTCGTTATTCTTCCTAAAGAAATTGATCTGCCTCTTTTGTTGTTGAT
ATTGCAATGGCAGAAGTCAAAAAGTAAAAACGCCAATAAAGTTCAAAACTTAGTATTATT
TGAGCAGATTTGAGCAATGCTGTGATTTTGCAAACTACAAATAATATTACTCTTGTCATC
AACATAGGTTATGTATCTTACAAATTTTAGGTGTCAGTCATCAAGGTGGGGTCTCCTGTT
TTTGGTCAGCAGATGGGCTCATAATTTTTGGGCATGCCAATTCTCATGCCACCTCTACAT
CGAAACCTGCTGGATCCCAACAAGAAATAACACATGACAGAAATTATGAGCTATGTAAGT
GTGTTAACCTTCCCTTTTTCTGACAGTGCCAAAAAAGAAATATATACAGGCACTCACCTT
TTCTCCCATATCTTTTATATCTTTTTGATATTCACATAATGACATTACTCTTCTTGTTTG
GTCATTTTTATTCCATCTGGCTTGGTGAATCTATTGCACTTTGTAGATGAAAACTATGAT
GATTGTGGCTCTTTTGTGGTTGTTTGTATCTCTTATCCCCTTCAAATTTCAGTACGTGGA
AAACCAAACCAACTTTAACTCAGGAATGTGACTTGCCTTGTTTGCAATTACTGTGAAATG
TCTCACTGCTAATACTATGACGTGTCGGAATAAGATCATAATCAAATCCTCCTTGCCTCC
AGCAAAGTGAAATGTTACAATAAACCAGAATCCATTTTTCATTGGAGGTGAACCAATAGT
TGGTTTGTTTGTTGAAAACTTCATTTGATTTGAGAAATTTCATTTTTTAAGGTGGTTTTG
AAATGAGGATATACTTGTTAAACAGGTTAAAACACATAAGGCTTCCCTTTTTGTCAGTGA
AAATATATTTTGTTGATTTCATGGAGAAACAAGAGGGGTATTCAAATGGTGTCAGATTTG
GTCTCACTTCTTCTTGAAATTGTTTATTAATATGATGTAACGTTGGACACAATATAAAGA
AAATATATTGATCAAACTTAATGCAATTAAAGAATTGAATTTAATGTACAGTGAAGGTTT
CATTCCCATCATCAAGGAGTCTACCACTTGTTAACGTGCAATCACTGGTGTTCATCTGCT
GGAAGTATGAGTGAAAAGTTCTGGTGCTCTTTGCATTTAGGAAGTGTAATCATGTCAAGG
TTTGAGAGTGATTTATACTTGTAAAAGAACTAGAATCAGTAAACAGTTGATTGTTGAATG
TGTGACAGTGGCTGCAGAAGCAACTGGAGGTACTTTGGCTTTGGCTTGTGGTGCTTTGTG
ATCTGAACTTCTAGCACTTTGCAACATGTGTTGCGGGCATACCTGGAGATTGATTCCAGC
ATCTCGTGAGGTGTAGGTGAGGTGTCTAATGAAACCATTGGACTGGTGACAGTGCAATTG
GGTTTAGAAAGGGCTTCTCTAAAATTGGGAATAATTTTGGAAATCGGAAAACCTTACTAG
CCTAAAGAATTAAAAATGGAGTTGGAAAAGTTGTATAAAGTGACTCAAAAAATGTTGTGA
AGGCTCCAGTAACTTCAATAACCACCTTGTAGATATGTCCAGCCGCATGGTTCTGGTGCA
AATAATGATTTTGATTTGATTTGATCTCCACCTTTGTCATTTTATGTGACATTGTTCTCC
TCTTTTCTTTAACATCTAAAAATTCATAAACCTCATTCCACAATGCCTGTAATTCTCTCT
CCACTGTGAGATGTTGAATAGGGTCATTTTGTGATTACTCATTTGAGGGTTGCCTGGCAG
ATTTTTGATTTTTTGCTCCTGATGTATTGTTTAAATTACATGCTGAGAAGAAGAAATGTA
GAGCCTTTGTAGACTTGACATAGTAAAGACAATGAAACAAAACAGGTTTTATAAAAGACC
AGAGCTGCCTCCAGTTCTGTTGATGGCTAAGAATGATAAGGTCACACCTCACTTCCTCAG
ACAAAGTGTCATTCATACAAATCATGGGATGTAATGTGTGCTCCATGTCCCATGGCATCA
ATGATATCACTTCATGGACCTTGACCATATCTTTTTCTGGAACTCAACATGAGCACTCGG
TGTGTTAGGCAGGATGGCAAAGAATGATAGGTGCAACATCATCAGGTGCATTGTGTCCTC
AGGGCACTGAAAAAGTGACTGGTAGAATTGGAGCTAATTGGGTTGCTGCTGGGGTGATGG
GAGGGACAAATATGGAATAAGTGGCAACATTGAGTTGGCTGTAGAGAAGGGTCATGACAT
GAAAAGATTTTGGTAATGAAACAATTAGGTTGGTGTTTGGATCTTTGGATTTGGAGGCGG
AATTCTTGGAATTATGGTGTAATGGGTGAATTGCAAGTATTGAGGAAAATAGTCCTGTCA
GAATTTTTCCATCTGAGATCACTTAGCAAATTTGGATACCTTGTTTTCCGTGCTCCTATT
TTTGAAATTCTCTGTAACATTGATGTCTTGTGATGCAAGCAATTCTTACCACATTTATCT
TGCAGTAATACATACAAAATATTGGAATTATCATGAAATGTCTGTGTACAAAAAATGTAG
CTGTAATTATGGATCCAGAGTTGCTCAGATTTGTCTTTGTTATCTACACTAATATTATGT
GGACTGTGTGCCACTGGATGCTGTAGAAGATGCCGCCATATGCATTCCATGTAAATACAA
AGAAGATCGGCAACAACTTCCTCCTTCTTTGTGTACATTCAGTATATTACTTCACAATCA
ACACTAATATCTGAAGCAGATGTGTGACACTGGCTAACGGCAAGTGTAAATGAGTCGCAA
ACTATTGAAGACCTATGGGGCTTCCTATGTTTGCTGGTGCTATCATTTAAGTGAAAAAGA
TGAGTGTTGGCCAATGTTTTGATGAGAAGCAATTTTGCCATGGTACAAAACCACAGTGTT
ATGAAAGACAAAAGACATTAGAGCTGACAAATGCCAATGATTAGTGGAGGCTGATCTATT
CCCAAATTCCTCTGGTGACATTGTCAATAGATGCCTATAGTTTCCAAAATGCACTTGATT
TGTGCTCTGAGGCTGGTCTGTAGCACTGTGTTCCATCCCACCAGTGATACATTGAGTTGC
TGTTTCAGTGACACCCATCATCTCTACAAAGCAAATAGTAATATAACCCTGTATCTACCT
CCATTGCCTCTATCAATATCTCCGTCAATACCTTGCATAAATCAACACATCCATCAATAA
TTTCATCAGTGCTTTCAGCAAATTAACGGTATTTGACAATCAAGAGTAAGGCCTCATTAT
TGTCATATCAGGTATTCTCTGGTTGTCTTTGCAGATTCCATCTGCAGTATAACTCAGACG
TGACGCCCTCAACCAAAATAGACTTCATTAACAGTGGCCAACATGAGGGCATTCATCCCT
CTATCACTTTTTGATCTATTTATGTGTTCTGATGTGCTCACAAACACCACATTTGATAGC
CTTACAATGTTAGTGGGCTTTCATTGGCACCCAGCTTTATCAGTTTGTGCAGTGATCTGT
CTTGCTGACTGATAACTTCATAGATCTCTTTTTACCTTTAGTATTGAATCAGAAACACTC
AAATGGAGTGGTGTTAATGTCAAATATCAATTATGCTGCATCTGCAATAGTGTAAATGGC
CATAATTACAGGTGAACGGTTGAAAGGGCACCTTCCATGCTAATGTAAAAACTGGATTAT
AAGAACCTTGGGTTGTCAGGCATTTCAAAAATAATGTGTGTGGTTCTTATAGTCCGATTC
AAGTTAGTCTCCCTTCTGTGATTAAAGTTTACACTTATCTTGGTTTTGTACCCCATTTAC
CCCTTAGGTAGGGTACCATCCCCATTCCTGCCAAATCACTAAATCTTGCAATTTGTGTGT
TTTGTGTGAAGTGGGCACATGATGTGTGGTGAGTTTTCTGTCATATGGCCATAACTCTGT
ATATGATTAGGGTTAGGGCACATTTGCGACTGATCCATCTAAGCCTCCCTGCTTGAATTG
AGTACTTCCCGATCAGTCTCCATCTGGTTGGGATCAAAATTGTTCGGCTAGATGACAACA
ACTTGTCTCTTGGGTTTGGGTGGGTAAATAATCTTTTGCTTGTAAGTTGGGTTATGGGTT
GAGAAATATGATTAAGTTGGACCAGATGATGTTTTGCTACAAATGGGTGAAACAATCTCA
ATTGTGATATTGCTGTTCTCAATTCATCAATCTCACAAAGGGACTGATATGTCAAAGAAA
TGTCTAGATCAACAAAATGATTAGTGGTCCTCCATTTTCTCAGAATTGTCACCTCACAAA
GAAACACTAAGACATGCCTTGTTTATTTTATAATCAACCTTCTGGTATAGATCAGAGAGA
AAATGGTGCAAAGGTGATGCATCTTTCATCATACCTCATGGACAAATATTTTTTGTGGCA
ATAGATGCCAAGTGAATCAATATCTTGACAGAAAAGATTCACAACACAATCCTTGTCAGA
TGGATTCATACTGCCTGGTTCAAATTCAAATCCCAGAAAGGACAGATGAAGTTGATAGAT
TTTCTGTCTGGTATGGAATGATTGAGAGCTTGGCAAGTCAAGGACCGTCTCCCCCAATCT
TATGTGCCATCAGTCGATGCAAGTCATCAGGAAAAAGAAAAAATCTTTTCTTTTGCCCTT
CCATTGTTACTTTGAAAGATTTCAAAGACTTTGATGCTAGAGTGTGCATTCTGGTGAAAT
TTGGCTTAAATTAAGTTTGCTCAAGAAGTTCCAGTACTGTTGACTGTTAAGTGATTACTG
TGGTAGCAAGATTAAGAAAAGAAAGAAATTCATCAGTACTTTGCACAATACTCGGCCTAC
AGTAATTCTGGTCAAGTTAACTGTAGCTTACTGGCTACTGGGAATTCAGGACAGCAGCCC
AAATCGTAATTTATAACATAGCTTTGATGCCATGAATCATGTGTGTATGCTAGGTTGAGA
TTGTGTATCTCTCCATTCTTGCTTGGAGCCTCTGATGGGATTTCTTGGTGATGCCAGGAC
ATCTTGCTTTATGTTTAATTTAAATGCGCGCTTTGTTCATTTCAGTAGATTTCAGTGCAC
AAGGTCATGATTTCTTTGATAGCAGCCCTGCATATTTGATCATTTACTTTATGTTGAGTA
GTAAATAGGTGTAATTCCTCCCAATGTCAATTACCTCACTCATCATGTCATCTAGGTCAT
TGCTGTGACATCTAACAAATTGCCATCTGCACTGCAAGATGTACTCATAGTGATCTAGGT
GGACTATATATAAGATGATGTCACCTAAATCTCATGCCCATAAGGTACCATGATCCTACA
TTTGGAATATTACTTGCATTTTCTGACCCAGCCAGTGATTGAATCTATGAAACAAAATAG
ATGAAAGGACAATCACATGTTATCCACTCTGATATCAATTGCTCCTGGGATGTCTTCAAT
GCCAAACACGCGACCATAGAAGGCCAACTCGCTATCAAGAGCATCCTCAATGTTCTCTGC
TTTTCGGAATCCGTGCTGCTCTCCTTCGTATATTTTCAGGCATGTTGGTATTCCTTTCTT
CAAAAGTGCCTCATACATCATCTGAGCCTGATTTGGGGGAACAACTTTATCTTCTGCGCC
CTGTAACAGCAAAATGGGACAAGACAGCGTTTCTACACTTTCGATCGGTGAGCGTTCTTT
GTAAAGATGCTCCTCCTCGGGATACGAACCGATCAATCCATCCAAGTAACGCGATTCAAA
CTTGTGAGTGTCTCCAGCAAGAGCAGTCAAATCTCCAATGCCATACAAAGAAGTACCTGC
TTTGAAAACGTCTCTAAATGCAAGTGCTCCAAGCGTTGTATATCCACCTGCACTTCCACC
ATCAATGCAAAGCCTCTCTCCGTCAGCCAGGCCCTCTTTCACAAGGTATTGAGCTCCAGC
GCAAACGTCGTCAATATCTACCACTCCCCAACTCTTCCGCAAGCGGCGCCTGTAATCTCT
GCCATACCCAGTCGATCCCCCATAGTCAACATCTAGCACTGCAAACCCACGGGATGTCCA
ATACTGTATAGCAGCATTGAAGGAGGTGCCTGTGCAGGCAGTAGGTCCTCCATGGGCCTT
CACCAATAGTGGAGGAACTTCACCAGGTGGAGAGGCGTAGCCACCATTTTTTGGTGCATA
ATAATAGCCGAAAGCTGTCCCCAATGTAGTGGGAAATTCGATCTGTTTTGGAATGGAAAT
GATATCATCAGAAAACGACAAGTTCGATGAACATGCAAGAATCTCCGCTGGGCCCTTAGC
GTCAAGGTTCCATTTGTACACAGTTGGTGGCGTGCTCGGACTGCCTCCGATAAAGTACAA
ATCATTATTTGAACCTGGGATAACCCCACCAAACATCATGGGCAAGCCGTCGTCACTTCC
AAATTCTTCGATATTCAATGCCGGCATATCCTTCTGGCACACATCAGCTACGACCAACAT
AGAGCGCCCATTTTTGTTGTACTGAGCCAAAAGTCTTCCGTCGGGAAGAAACGCAAATCC
TTGCTGACCCAAGGCCCTTAAATCAAAGAGAGTGTTTGTGATTTTGCTATCAAGTCAATT
AATCGAGCTCGAAAATGTTGACAGAACATTGCGCAACAACTTACCATCCCGGAGCGCTAC
CGCCAAAGTCGTAATCCATCGGCAATATTGACTTAGAGTATCCTTCTCGATAAATATTGT
AAAAACCACTCTCATCAGAGATATAAAACAAATCTCCCGTTTGAGGATGCCAAAGTGGTT
GTATGATAGATGTGTCCCCATCATGACCGGCGATCAAGTCATGATCATCAGAGTTGCGTG
ATGGAGAATCAAGGCTTGTCACTCGAAGTTCAGTTGCATCCCAAGGCATATTTGGGTGCT
TCCAAGTAATATAGACCAACTTTTTACCATCTGGACTCAAACGAGGTGCAGCATAAAAAT
CATTCCCCGATGCAATCACCTTCATCGATCCATCCTTCGTATCAACAGATACCACTTCAT
TCACAACGTTGGCAGGCTCAGGCTTCTCATGATCCTCTCTGACACAGTAAACCTTCAATC
CATCCTCAGAAAGCACTCCATCGGCGTACCTGAATCGATCTCCCTCGGGAGTAACAGGCG
CACTCGTCTGGTCGTTCAATAACTTGCACAAACGCTGCGTGGCAAACTCCGAATAGTAAA
TCTCCTCGGCGTTCTTCCCGAAAACAACTGCGCCTCCACCATACTCGTGAACCCTGGTTC
GAACGTTGGATTCTCTGGGGGATACATCCACGCCATTGCGTTCGCTCTTGTTGGGGTTGT
TGGGATCATATCGGCAAAGGACGTTCCGCCCACCCTCTTGAGGCCGCCCCTCCAGCCAAA
ACACTTGATGGTCACAGAAGTGAAGTCCTCCCAGTCTGACGGATCCGGCGGTGATGGGCT
TCGATGTGATGGGAGACAACCACGTTCCGTACGGTTTTTCAATCATGATGTTGTCGGACA
CAGCAGACGCGAATAAGGGTTTTGTGCGGGATGAGACGATACGGTGACGAAACGATACGC
TGTTGCTTGCAGTTTGAAAACCGCGACAAAGGGTTGCCAGAATCGAAAGGCTGGTCAGCA
ACGATGCTTTGTGAGACATCGGAGGAGCAGTCAGTGCGTTCCGAAACGTATGATGTTCTA
CAATGGATCCACAAATGTGAATGATGTGAACAGTTGTTTTTTATTGTAACGTCGCCCAAG
CAAACGATGAAAGCTTGATGATCGTGACAACTTGATGGAACATGATCTGAACATGATGCA
TCCTGGAGGATCCGGGCCTTGGTGTGCGTCACCAGCACTGGCGCATAAAAAACTCGCCAA
AAGTCTGCTCACACCGTGGACTGTCTGCGCTCTGTTCTCAAGTGACGTCACGATTCACCA
CCTCATCCCTGCCCCGTTCCAGCCCCGTCCCTGCCCCGTCCCCGCCCATCCCTGTCAGTC
CCCGCCCGTCCCCGCCCGTCACGATCCGTCCCCATCCGTCCCCATCCGTCCCCATCCGTC
CCCGCCCCGTCCCTGCCCCGTCCCCGCCCTGTCCCCGCCCCGTTCCCACATCCTGCCCAC
TTTTCCCCGCCCCGTCCGCGCCCCGTCCCCGTTCGTCCCCGCCCCGTCCCCGTTCATCCC
CGCCCCGTCCCTGCCCCGTCCCCGCGGATCCATGTCACGCATGCACGGTAACTGTGCGGG
ACTCATGCGATCGCGCCACGTCACTTCTTACTCGCCAAAACCTTTCCCACGCACCCCTGA
CCCGGATCCTCTGTTGAGTCCCTCACTCTCTACGGGAATTCTGAAAATCTTACATTTCCC
GGAAATTTTAGAAGGCATCGTAGTACTTTCAGCAGCTTTCAGCCGATGCAAGACATTTTG
AAGAGAGCTAGACAGAAGGAAAATCGTTGAAACAGAGGAAGTATCAGGTTTAAATATAAG
TGGCTCGTCGCGAATTTTGGAAATGAGATGATTACCGGAAAAATCGGATTTTAACCCTCC
AACGGCAACTTGTGCAGGATTCGGCACAAGTTAATTAACTTGTGCAGAATCCTGCACAAG
TTAACTGAAATGACCTCGTTTCGCCGTGTTCTGGTTAGTTTCACACTATTCTGATGCGTC
AGCTGAATTCCTCACAAAAAATGGCCCTAGAGATGACCATAACAACTACGACATTTAGCA
CAGCTATCTCGTAATCTAGCACAGCCCTCACGTCTTCAATCAAGACTGTATTTACCATCA
GACAGCCATCAGATGAGGACCTATAATCTTTCTCGATTCCTCGGCTTGTTCAGGACGTTT
GTACTGCCTAACAGTCCCTCCGTTTCCCAAGCATGTTTTGCAGCCTCGGGATAGTGTCCT
GCTCGTGCTAACAAAAATATCCCATCCCCTTCCAAATCACATTGCTGGAATCCCGTTACT
GAAAAAATATGTGACGTCATAGCGCGCTTTAACGCCTTAAAAGGCTTAACTTGTGCAAAA
TTCTGCACAAGTTGTAAATATAACTTGTGCAGAATCCTGCACAAGTTAACACACTTTAAG
TGTAAACTCCGTTAGAGGGTTAACCCTCCAAGTGAGATTCGTCTTAAATCTCTATACTAC
AGCTTGGAGATGGCTGGTCCTGCACAGCGTAGAAATCACTACTGAATCTACGTCACACAA
TTATTCGCGTAATTTGGCTTTTGTAAAACAGCTTATTTATTTTATGTCGCATGAATAAAA
ACTCTAAAAAACCGCCTCTGCCCCGTTCCTCACGATCGCTCCCCACACAACCGTCCCCCC
CTCCCTCCAATCGGACAGTTCCGTTCTCCGATTTTCAAGTGCAGGAGCGTGACCTAAAGG
GTTGTATCGCATCTACAGGTGTTGTAGATGCGATGAAGCCCTTTAGGTCATGCTCCTGCA
CTCTATAATTGGAGTCCACTGCATTTCCATTTTGGGCAGCGAATCCCATGATTGCCGCGT
AATTTTTTATGGTCAGTAGCAAGTATCTTAAATGTTTTTAAAAAATAAAGGTAGTCACTA
AGTATCATAGGAGGCAGGAAAAAGCATCTCCAAGCTGTACTGCTTAAAAAAAGAAGTATA
CCGTGTAGTTCTGCTAGTTTTGCAGAAGTATACGGGTTTTAAGGTTATTTTAAGAGGATG
TGCTCACGTGAGCCCAGAAAAGGAGCGCACGTAAGTCGGTGGTTAAGGGAACCAAACTTA
TTTTTTCTATGATAATTATTTATCAAGCACGGAGTAGGGACTATATGGTACTCGATAGTA
CCTTAATTAACTAGAGAGGTACCTAACAATGTCCGTGCACACGTATCTCGTGAGAAAAGG
ACAGTGTCTCGCGATGAAAATGAGTATGTGTGGTTATGAGGGTGTGTCTAGTGGTCAGTG
GTGGAGACTATGGACTATACGCCATAGTCCGAGACCGTACTTATTCCTATCTTGTTTTCT
ACGACCTATGAGGACACCTATGAGTCATTTGTTAGTCGTCAGTTAGGCAAAACCAATTGG
CCGTAAAATGATGAATTTCCGAGCCCTGACAAAAATTATTTCTTCTTTGCATCACTACTT
CTACTGCAGGAACTAATATGATTCTACATAAAAATCTAACATTGTTTGATGGCTACTAAC
GACTGCAAATAAAACAACATTCTGGTGGACATGTGCATCAGGACAATGACGGGTTGGATA
GCCCATAATGTCCCGAACAATTCCCAATCTTCAGATTGATGCTAGCACCATGGGAACCAT
ACTTTATCGCTGAACGCGACAACAGTATGTTGGGCTATAGACAGGACTATGGACAAAGGT
GCTCTCATAGTCTCCACCACTGACCACTAGAGTGTTTTTTTGCAAGGAATTCAATGGTGT
GGTCAGATTGACGTGGCGAATATGAGAACATGGAGATTTCACAAAATGGGCTATACTACT
GCTTGTTTTTGCAGTAGTATAGCTTGGAGGGTTTAAGACTCATTGCATTATAAGATCCTC
CCACCCAATTTGTCTCAAAATTAGTGTTTTTGGCTTAGTTAAATGCCCCATTTGAATCGA
GCACCAACACGAATCGATTGTACTCCTCTTAAACAATCTGCCTAGGTGTGTAGCTCCACA
TAACTCCTTCCGTTTTTTGAGATATGCCATATGTCGTGTAAATCCACTGCACACATAATA
AGACATCAAACCATCATGTTAACTTACGTTCGTGCGACAGTTGATGGGACAGTTTAGGTC
TGAACAACGCAAAAAAACGAAGTATCACCCTACACAGTTAATAGCGAAGATACATTCCAG
AGTTTAACATGGAGGCTAAACTAACTTCGACCGGAGTGGAATATGTATCTTTTGACATTT
AAGGGTATTACAATCCGATTTTTATGGTAGAAGCAGCCAGTGCAAGATTTTTAGCAAAAG
TGGGGGTATGCAAACGAGAAGAAGTCTTGTTTCATAAAGAAAGATAAAAGTGGAAGCCAT
TAGCCTGCGCACCAGCACGACTCTGGTAGTATGCACTTCCCCAATTAAATTTTCTTCAGT
ACAGTCTGCTTGAAATTCTTGAAAATGTGTTTGGTAAGTATGCGGGAACTTGAAGTTATC
TGAACTCCAATTGTGTGTCCCAAGCAAACCTATGCCCTAAATGAGATCTGAATACACTCC
TACTAGAAGATGAGCACAAGGGACCGAACGCCCTGTGAGAGTAACCATGTGGTCATTTTA
AGCTGAAGTAGACCACACTGGGATCATGAATACATTTTAGGCACCCATTGAAGAGAAATG
TGTGTCCTTTTGTAGGTATCACAATATTGTACAGTTAAGAGGTACCATTGAATGCTAAAA
TCAATATCTTAGAAGGTGACCACACATAAAACAACAATGTTACCTAAGCAGATCATAAGT
TAGGTTTAGATATATTTTAAAGGTAAGCAAACATGAAAAGATAATGACTACCCATCTATG
TCAAACATGAGAACAATGTATTTATAGGTAATTTGGAGAAATAAATGCATGCTACCTAAA
ATGGTAAATAACAAAAAAGAAAAAGTGTCTCATGGAGAAGAACTAGAAGATGAAGGAGAA
GAACAAAAACTTTGGTTTTGGATAAAATCAGATTTTTTCCAAGAAAAACCTTGATAAGAT
ACAATTTAAAAGGTTAGCAAACATTAAAACATCATGACTACCTATGTATGTCGAACAGAA
AAAATATTTTTTACGTGTAATTATGCCTTTCTCTAGATGTTTGGAGTGCCAGTTATAGCC
AAAGGGGCAAAACTGTCTCACTCAAGGAGAAGAAGGAGAAGTAGGAGGAGGAGAAAAAGT
GGCTTAGTTTTGAATAGAACTAAGATATGGAAAAATCTTGACAAAAATTGTATGATTTTC
CTTGCTCCACAGAAAGCGAATTGCCGTATAAAGTAGCCTTTTGGGGTCAAAAAAAATAAT
GGAAAAATCTTGACAAAAATATCATGATTTTCCTTGCTCCGCAGAAAGAGAATTGCCATA
TAAAGTAGACTTTTGGGGGGTCAAAACTTTCTCCACCAACAGAGGGAGGAATATCATATA
ACTATTGCATGATTCTCCTCTCTCTTGCTTTTACCCCATTGAGGGTCTTGAATACCTATT
ATGGGGGCACTTTTGTCTTCTGTCTTGCCCACATCATGCACTCTTGTCCACATGCTCCCA
TCTCTCATTTCATTGTTCATGCAAATTGAATACATCTGGAACCACCAATGTCAACACCTC
TCCCCCCAAAACTAATCATCCCCATCAACTCCACCTATCAGATCTAGTTGCCAAAGTCCC
AGTTGCCAAGGGTGTGGTGGCCACATCAATCTGCATGACCGTCGAACGGACAAGATCACC
CCACAGTCACAGGGCCTGGAATCTCCACAGAACATGAAGCTGCAATCTTCACAACCGTGA
TTCAGGGACTGAGCACAAAGGTAAGAAATGAGTGTAGATCCACTGCAAACAAAAACACTG
GTAACCTGCCTGTACACTCGAGTGTACAGGGAGGTTACCAAAGCCCCCCTGAGTGTACAG
GGAGGTTAATGGAGTCCCCTGGAATGGTATATTCCGCTAACCTCCCTGTACACTTCTATA
AAGCCCCATTACGCAAGTGTACTGGAGGGTCACCGGAGTCTACCAGTGGGTTACTGGAAA
TTCCAGACCTAAACCAGTTTTCCAATTTATTTCTACTTACGATAGGAATTGGTATTTTTT
ACAGAAAAGCAGACTTCTCAGTAACTCTAGAATCAATATCAATCTAAGTAGAAGCTATAA
CTGCATTACTTAGTAGCTATGTTTACCGGTGGCATAATAGAAGTGTACGGGTCAGTTACC
AGAAGTGTACGAGAGGGTTATCGGAGGTATATGGGAGGGTTAGGGAGTGTACGGGAGGGT
TACCAGAGTGTACGGGAGGGATACTGGGTCTGGTATATACTGTTAGACTACAGCATGGTG
TAAGATTGAGCAGAGTATGTGCAATCAATCCCTACTACAAAAATTAAACATACTACATTG
TAATAAATTCTGGGCCCGCCGCTTCGTCCTCCCAAAGAACAAGCCATAATGCCACATGGG
CCAAAATTTCATCCCCAAGCTAAAAAACGATACTCTGGACCATCCGCACCAAGGTAGAAG
GAAATTAAATATTTAATTGAAAATTAGATGTAGGCAAAACAATCGTAAAATAGGTTGAGT
TCATAATAACTCACCTTTAAAATTTAAAATTGACATGCCAATGCCAATTGTTGTTGGCTA
CACAGTGGTGCCAGGCGGGATGCCAAACTCTGTCTGCGGGCTGAGTTTCTGCCGTTCCCG
TGGTTGGCCTGAAAGTAATTTAATTGAAAAATAGATGTAGTCAAAACAAGTGTAAAAAGG
ATTGAATTCGCAATGACTCACCTTCAAAGTATACCCACCACTGCGGATTGTTGTTAGCTT
CACAGCGGTGCCAGGCGGGACGCCAAACTGAGTCTGTGGGCTGAGTTTCGGCCGTTTCAG
TGGTAGGCCTGTAAAAATTTAATTGAACAAAATTGATGTGTTGTGAGTATATTGCTTGAA
AACAGGATGAGTTCACAATGACCCGCCTTCAAAATATACCCTGCCGCTGCCATTGTTTGT
TGGTGACCTAAGCCGTTTGGAGATAAAAAATAAGATAAAGGTGTTATAGATTTGTTGATT
ATGGTAATTTGTGAGCTTATCATTTAGTGATTACAATGAACAAATGATGATGGGATGTCA
ATGCAATCCCAAACGAAACAATATGATTCTGTGTAGGTTTCTACACAGTTCTGGTATGTT
TATACCCAGGGAACATGGATGTTCTGACAGCATGTTCCCTCGTAGCATAGATCCAAAGAT
ATGGACCTTCAACCTGTTAGGACCTCTCATCACTTGGGAGGTCAGGATGATCCCTTACTT
GGGAGTTTTTGAATTAGTCCATATTGGTACTTATAAGGGTACCCATAAGGGTACTAATTA
AGGTAGGTTCTGGGCCTATGTCACTCGCCCCCACAAATGGAGGATCAGGGTGAAAAAAGA
GGGGGAAAACCTGTAAAGGAAAAAAATTTAATCCATGTCTCTTTATGTACAAACTAAAAA
GTATGTGACTGTATACTAAAGCATAAGTGTTTGTATAGAAGAGGGAGGTGACAGATAAAA
AATAACATGCTAAATATTGGTTAAGTCTGCTGGTTAAAAAAGTTGTGACTCTTCTGATAT
TTAATGATTCTGATTTTGTACTGTGTTGAACCCTGATAGTCCCATTCGTATGAATAGTTG
TGATAGTCCAAGGATCACTTTCATATCAACTCTCTGATTTGCGGAGGATGCCATCTTTTC
TAAGAAGTACTTGATCACCAACCTTATAATCCCAATCACGGCGTGAGCAATGTTCCCGCA
TCGTGTTGAGGTCAGTTTGGTGTTGCCTATGTTCTTCTATTTTATTCCAGTCAGCAAGGA
AGGGAACGTCGAACAACATGTCCCTTCCAAAAATTGCTGCACCTGGGGAGGCATTTAGTA
CTGTATGGTAAGTTGAGCGAATGGCCCATGCTGCGTTGGTTAGGAATGCATCTATGTCAC
TGGCTACTACTGTATTGGCCATATCTAGTTCAGCAGTGCGGAGCATTGCAGTAATTACTT
GATGCCCCTGCTCCAGTATAGCATTCGCTTGTGGGTTCTTGACACTGGTTGGCTTACGCT
TGATCCTATATGATTCACAAAGGGCTTTGAAGTGAAGTTTGAATTTGCTTCCATTGTCAT
ACATAATGTATTGACAACGTGGATAACGGCTAAACCAGGTCTTATTCACTAAATTACTTA
TCATTGCAGATGATTTGTCAAAGTATGGTAATTTAGGATTGGTATGAGTCTTAGTGCCCT
TTAGCCCCTTAGTATCAGTGGGAGTAACCGCATCTGTGGTTACCGGCAGTTCTACTACTT
CAAACCAACTAGAAGCTGGATTGATCATAGTAAGACACATAAAGTCAATTTCTGTCCTGT
CTTTACCTTTGAGGGTGTATGGTCCAATAAGGTCCACACATAAAGCCTCCCAAGGGTTTG
TGATGACAAACTTAGCAGGGAGTTTCCCGTACTTGTGCTTGTGTCGTTTGTTGACTTGAC
ATATACGACAGTTTTTGACATGTGATTGGATAGTACTTTGCATACCTTTCCAATACATCG
TGGCGTGCAACGTCTCTTCAAGACTTGTGTGTCCAGGATGCTGCAAGTAGTGGTGATACC
AGCTAACTGCTCGATTTTGAAGTGCTTTGGGGTGACCATCCTGCCATCCTTACATAACAA
ATGTGTATCCTCCACTAATTGAGTGGAATACTTGTCATGTCTACTAAGCTTCTGCAAAGT
TGCATCTGTCGTCTGGGCTTGTGCAATTTCCTTCACTGTTAATGGGTAAATTACATCTTT
GTCGCTGCGATTAGCAAACACCAGATTAATACTTTCTTGGTGGTCAGAAGAGGTCAGAAG
TGCTGTCAGCACTTGATGCATGCTCAGTGTAGTGACACTAGCATTTTGTGAACGTCATCC
AATTGGCGTTGTCATCTTGGGTTTGACCGGAGTCCAATCAAGAAATTGCATCAGCAACAG
TGTTATGGATGCCTTTTATGTGCACGATTTCGGGACCATACTCTTCAAGTAATAATCTCC
ACCGATAGACTTGGTCAGAGGTTAATCCAAGGGCATCTTGGATAAAGTTCTTATGGTCTG
TATAGACCTTTATTTGTTGTCCCCACAGTATGCCTTTGAACTCCTTAAGTGTCTCCACTA
TGGCCAGTAGTTCAATTTCGGTCACACTGTATTTTTGTTGCGTCACAGACAGTTTTCTGC
TGAAGAACGCGAGGGGCCTATTACCTTGAGTAACCACTGAACCAAGTTGTTTAGACGAGG
CATCAGTGTATATTTCAAATTCCTTTGAAAAATCAGGGTAGGCTAAAACTACATCTTTAG
CGATAGCAGCTTTTACGTTATCAAATGCTATTTGATGTACCTCATCCCAGTACCAAGGTC
GCTTTTTGGTTTTCTTGGCTTTGGTGACTTTAGTATGACCACACTCTCCTACCAATGAGG
TGAGTGGGGCAAGCATTTCACTACGTCTTGCCCAAAGATCTCTATAGTACTGGACCATGC
CCAGGAACCTACGGAGGTCTTCGACTTGTTTTGGCGGTGTGATTGCGAGTATCACTTGTA
CTTTGTTTGGATGTGGCTTTATGCCAGTCCTGGTTAATATATAACCCAGTTATTCTTTTT
CTACAGCACAAAACTTCGATTTTAGGGCGTTGACTCTCAAGCCAGCATCTCGCAGTCTGG
TAAGTACCAACCTTAAATGATCTAGGTGGTCGTCCAGACTTGCCCTGGTGATGCAAAGCA
AATCATCCAGATAAGTTCTTACAAACTCTAAGGCAACCATTAGCTCTGACATTTTTGCCT
GAAAGATGTTGGTAGAACCTGCAATACCCATCGGTAATATAAGATAAGAGTACTTTCCCC
AAGGGAAAATGATGGTGCAGATTTTGGATGCATCAGGATCCAATCGTATGGTGCAGTAAC
CCATGTTTAAGTCAAGGGCCATGGCAAAAGTGAATCCTTCTAACTCTTGCAACGCTGTAC
TGATTTTGGGTAATGGAAACGGTTTCCTAACTAGCCGTTTATTTACTTCCCTAAAATCAG
AGATAAAACGTACAGTGTTATCGTTTTTTGGAATTATAAATGTGGGTGACGCCCATTCTG
ATGCGGGCTGAAACTCTAATACCCCCAGTTCACAAAGTCTATTCAATTCTTTGATTATGG
TTTCTTTGTGTATTTTTGGCACTGGGAATGGTTGGCCATGATATGGCTTAGTGCCTTCCT
TCAGTTCTAGGGAGACGGGTCTGTTCACCTAGTGTTCCATCAAAAAGTTCCTCATATTCT
GTGAGTAACTCTGGTAACTTGTTTTGGTCTTGGAGACTAAGGTGAGTACAGTTGGTGCTA
ACAACTGATTGGAGGTCTGCTTTTTCATATTTAGCGTCTAGGACATGGACCACTCTCTGA
ATCGCTTCTTGCGTACTACTGGGCTCATGTACCAAGCTGTTGTTCACAGCCCAGGCTTTT
TCCATTGTTGACTTAGTCAGACTACTGATGTCCCTCATTGGCAAAATGACGTCATCAATT
GTTATCTCTTTTGTTTGAAAATCTAGAACAATTCCTAACTCTTTCATGGTATTACAACCA
AGAATGAGGTCATACATTGGCTTGGTCATCTTCTTCTTATCATATTCCACACGTCTGGTG
TCACCAGATACTCCTTGCTGTTGGAATAATAATAAAAACAAAGATTAACCTCGCTCCTTC
CTTTGGTTAGGAAGTCCCCATTCGACGTATGCCAAGAATTTGGCACCTGCCTAGTCAAGT
AGGGGAAATGCATGGATGTTTCCTTTTCATGGAACATCAAGTCACCATCAGATCCACTAT
CAAGTAGGACCTTGAGGACTTTGTTACTAGTGCAACTCTTCCCAGAGTGTTCATGCTTCT
GTGAAAGTTGATTTTCAGTTGCTAAGGTATGCCATGCTTTGGCTACTACAGCTGTGACTC
TTCCTTCTGCTTGACTTTTGAAGGAAGTGTTCACACTATTGAGAAAGGCACCCGACAGTT
CAGGGTCCGACAGTTCGGCAATTATCTCACTCTGCGTGTTCTTCTTGATTTTTGCTGCAA
GATTGTTTTGATCTTGCTTCATCGTGGTATCGTAAACAATTCGATTATTTAAAACTGAAT
GTTTTGGTATCTTATTAAGACTTTTTGAATCTTTTATATTCTCTTTAGTTAGATTATTTT
TCAAATTAATGTTTGAATATGAGTTAACGGTAGTTTTACTTGGACTGGGGTACGTATAAC
TTGTTTGCTTATTACTTTTTAGTTTCTTACAACACATACTTGATTCCCCAGTACTACCGT
ACCCATCCCTTTAGGATGAGTCGGAGTCATCGCTGTCACTTTCGTGACGGCCCTAGCATT
TCTTCTGCAAACGCTTGAGTTTCTTGTTAGATTTCTCAAGTTTCTCAATCTTTGCAGACA
ACTGCGCATAGGCACTATTGGTGTGATGAGAAGCCTCCGGACCACGCAAAGGTCCACAGG
GCTCTCTTCCTGCAAAGTCCTTGTTGAAGGAACCATCCTTCTCATACTTGCGGCACTCCT
GCGTATTATGGGTCGTGTGCGTGCCCCCATGCCTCTTGCACAAAATGCAGTGCTTTGCAC
TTGTGGTGCGCTTACGTGGGATTTGATCCTTAAACGTAACCATCCGGAACATTTAGGCCC
ATCACGATCCTTGTCGGTTGGATAGGCCTTCTTGATACGTTCGAGTGCTTCTAGAAGCTT
CCGAACACTTTGGGGTACCGATGCCCCTTTAAGTTCGTATTGGTCTTGCCAATTCCTCGG
GACCATGCGCAGTATGTGACTAGCTAGGTCCGGGTCATCGAACGGCTTCACCGCAGTGGT
GAGCTTGGTGGCACGGTTGGAGTAATACAGACAGGGCAATAGGTCCAAGTAGCCATTCAG
CTGCTGGATGCGCCTGATGAACTGGCAAATCGGAACCCTGTTGGGCTTCTTCAACCCGTT
ACCAATATAGAAGCGCTGTGTCTCTGCAGCGTCATTACGGAACACAGTCAACAGATGGAA
GCTGATGCATTCCACGAATGACCCCCAAGACTGCTCATGCCTCTCGGGATGTTCTTCCCC
ATGAATGTCAGTCCATGGAGAACAGTCCATTTGTTCACTCACGATCTTCTTCCAGGGGCG
ACTTGCTTCCTCCGTGAGTAGGTTGGAGTAGAGGCTGAACACTTGATTGATGGCGGACGT
AACAGCCTTGTCAGCTTTAGTGGCGGCTTCTAGGGCCTTTTCATAAGCTTTTTCTTCGGG
AGGATTTGCATCTGATCCTGAGTAACTCTTGAAAGCTTCTTCGGCCTTGATGCCTTCTTA
TGCAATCCTTCGGGTCCTTGCAGACCCTATCATATGCCGCATCAAGGCCCTTCTGCCTTA
CGGCATCCAGGGCTGCTTGGACATGCATCAGGAATTGCTCAGGAGTACCGTGTGACCACA
CAGATACCCTCAACTCTACCTTGCCAGGCAGGGTGAGCTTCATAGTGCTGGCGGTAGTAT
CTATTGCCAGCGCGTCTTGAACTACATCCCTTTCAGGTATGTATGGCATGGGCGGCTTGT
TCCGTCCTGGATTCCTCTCACACTCTTGGCTTTTAAGTCCATCAGGGACTGCCTTAGAGG
TGCTCATTCTCGTAAGTGTGTCACCTAGGCGTGTGCGTATAAATAGGGCTTTAATAAAGC
TCCTAGGGGTACCTCTGACATGGGCAAGTTCTCATGGCTGACGTGACGTAGTTGCATTTT
GCACACTCTCATATTACGGAGCTGATTACAGGTCTGCTTGCGCAGCGGAGCACGAGTGAC
AGAGTGGAGGGAAAAAAGTTTTTTGGTGGCTTTCACGTGAGAAGGTCGCGGAAACGGCTA
TCTATAGATAGTGACCTAAGCAGTTTGGAGATAAAAAATACTAAATACCAATTTCGTAGA
TAAAGGTGTTATAGATTTGTTGATTATGGTAATTTGTGAGCTTATCATTTAGTGATTACA
ATGAACAAATGATGATGGGATGTCAATGCAATCCCAAATGAAACAATATGATTCTGTGTA
GGTTTCTACACAGTTCTGGTATGTTTATACCCAGGGAACATGGATGATCTGACAGCATGT
TCCCTCGCCGCATAGATCCAAAGATATGGACCTTCAACCTGTTAGGACCTCTCATCACTT
GGGAGGTCAGGATGATCCCTTACTTGGGAGTTTTTGAATTAGTCCATATTGGTACTAATA
AGGGTACCCATAAGGGTACTAATTAAGATAGGTTCTCGGCCTATGTCAGTTGGCTACATG
GCGGTGCAAGGCGGGACGCCAAATTCAGTCTGTGGGTATGTAAAAAATGGCGAGTTGATA
AGAACTAACCTTAAAAAATGACTCCCAACTGCCAATTGTTGTTGGCTACACGGCGGTTCA
AGTTGGGATGCCAAACTCAGTCCGTGGGCTGAGTTTTGGCCATTCCTTGTTAATATTTAG
TTGAAAAAAATTATGCGTGCTGAGTTGAATAATTGAAAACAGGGTGAATTTAGAAGAACT
TACCTTCAGATTGCACCCACCGCTGTCAATTGTTGTTGGCTACACGGCAGTTCTGAGCGG
GATGCTGGACTCAGTCTGTTGGCTGAGCTTTGGCTGTTCCCGTGATGGGATGGAGGGGTA
TCAATGTAATTGAAAAAATGGGTGTGAAGATATAGAAGTGAGAGAGAAGTGAGAGGGCAC
CCTCCCTTCAGTTGCTGCTGGTCCAAGCATGGTACGGTATTGTATCATACGCTATGCTGT
GGTACCGGTCAATAATATGAAGACCTCTGAGAGGTAGAGTAAGGTACGGTGATACAAAGG
AATAAGTATCAATTATGTAGTCACACCGTGTCAAATTTCAGCCCCAATGTGTTATTCTTG
TGTTCACACTTTTTGGCACAGTCACTTCTGATAGTACTTATACTTCCTAGACCTAGAGAC
AGTGAAGACATACATCTGGTACAGGAATTCTCTAAATTTGTACTTAATTCCCATTTGGAC
ACCTAGCCAGTGAATGACGTACTTGTGGGACAGGAATTCTCAACATTCATACTTAATTCC
TATATGGAGGATGTTCAAAAACGTGGCAGAACACATAATATAAAACCAACGGATTTGAAA
TATAAATAGGACCAATAAGCCATCACAAAAACAATTCAAAGGCCAAGCCTAGAATTGTCA
CCAAAACTAGACCCAACAGGTGATCTTCCTGTTTGTAACTCGTGATTCGCAAAATGTCAG
TCATGAACCACATGGAAGATTTTGTGCTTCAAAGCTTAGCGTGATAAATGTAACTATGGC
TTATACAATGTATTAAAACCGGTAACTCACCCGTACACTCTTGAAACTTCCGGTAACCTC
CCTGTATACTCTGACGTTTTGAGAGTGTACCGGAAGGTTACCTGTGTTTTTTGTTTGAAG
TGTCATGAGTCCCATACTTCATAGGCTTCCTCTTTGAGCAGTAACCAGCTATCTATGAGG
AATGCACCATCCTTGTGTCACAAGAAGCACATTCTGACCCCACAAAATACTTTGCAGACA
AGGATGTCAGGGACCTTGTCTACTCTGGCCTTGACCCACAGGACTTCTTTGCCTTCTATC
TCAGATGTGAGTTGAAGATGTTTCTAAGTTCTACAATGTGTTGAAGTTCAGATCAAAGGT
AAGTAAGATAGTGATGTCTGTGCATTTTTAGTCTGAAGTTGACCAGTTCATTGCCTTCTA
CAAGAGAGAGCATGTGTCTGCCAAGAAGAATGGACAGACAGACAGACGACATGGAGGTTG
ACACCATCAGTAGCACTCTTTTCAAGCTACTGATGATGTGGGGCCATAGAAGAAGTTTAT
ATGTTATATTTTTGTTTGGTGCTTCTTGTTTCTATGTGGTGTCTCATGGCCTGCGGAATG
AATGATGATTTTTTGCATTGTGAATTGGGGACACTGTAAAGAGGAATTTTGATGTAATCT
GGAGCCATGCCTGCCTATCTCACTTCAACATCCATGGAATCAGAAAGCGTGGTGGCACTC
ATGTGGCCTCTGCTACAGCCTACCCTCTTCTTTTTAATTAAATTACATGTAGAAATGAGT
GGATCATGGGAAGATCTGAAATATTTTCTTCCAATTTGCTGCAGGGTGAGATGATTATTT
GGGTGAGCTCCTGAGTTTGAAAGAACCCAACACTGTTGAGTTCTCATGACCATATCCACA
CTGGAGGTATCTGAATGCACCTATAATTTGGGAAGCCATCCAATTGATGTTTGGTAAAGT
AGTGCTTCATTGTGGTGAGACACACAATGATCCAATGGGTGTTCTGTCTGTTTTGAGCAT
ATCTACGTGCCACTCCTCCTCCTGGATGTTTGGTGTTTGCCAAAAGCACCCTGGTCATTC
TTTTATCGAGATTCCCCTTCTAAGCAGTTCCCTTCTTCAATCACTTCTCTAGAGTTGACT
GTACATGTTCCTGTTGTAACAGGAATCCAACCACATGCTGAGCAATTGCACCAACTGAAT
GAACTCAAGAAACACTGCATCAAAATTAATTTAGTGGTGAATGCATTTAATGACACTCTT
TGTGAGTCAGTTACAAAGGCGATTGAAGAGAAGGTGAACAAGAGCAGATGGATTATTGCT
GCAATTTGGATGCACACATCAGCAAGTTAGAGGGAACAATGTTGGCTTGCTCAGATCAGT
TGTCAGTGGGTGTACACAAGATTATTATGAGCCACATGTTACTGTGGAGGATGTACAGGC
TAGTCAGGTTCCTATAATGCCAAAGGTAAACCAGTTAGAAAGAGAATTATTGGTGTCTGA
CTGAGAAGTTCAAGTTGCCAACCGTTACAATATTCTGATTTTTGTCATAGGTAATATCTT
ATGAGATTTCTTATCACCCAAACGGTCTGACCATTAAACCTTGTACGCAATGGCTTATGA
TTATCACATGTCTTCAATATATTTATAAAGGTAGTATCATCTTGAAAAGTATGTAGGATG
TTCACGAGCATCTAAAGGGAGGAGGTCACTCTAGAGAGAGGCTTCTAGAGGTGTATGAGT
CACCCAGGAAATTGTCATGCCGTACATTATTGGTGTTTGGTAATATTCCATACTACTCAT
AGTTAGCTTGGTATTATCAACAATGTTGTCGGCTGATGTCAACAAACTAACAAGAAAAGT
GTCAACATGTTGGTTGCCTCCTCCACCTACATGCAACCCCTGCATAAATTGTGCCCTTTG
ATTGCTTTCTCCTGGTTTCCTATGTCTCATTTTGGTTTTACATTTTTCACGAAAGTCCAC
ATAGCAAAGGAAAGATGGGAAGTGCTACAACATGGAGCAACTTAGATTGCCCCCTTTCCA
CAGCTTAAGAACATTGAATATCTGCTCCCCCATCATAATGAATGTTGCAGAGAAACTATT
CCATCATGTACAATCAAAGTGACAAAATGTCTCCTCATAATATCCCCAAGTTTAATATCT
GCTCCCCCATCATTATGAATGTTACATAGAAAGTATTCCAGCATGTACAACCAAAGTGAC
AAATTGTCTCGTCATAATATCCCTAAGTCTGTACCCATGAAACCCGTCCATTGTCACTAC
CTTTGTGAAGTGACGTACCAACACCACATCCAACAGAATGCACTTATATTTGGATAACCC
CCTATTTGTTGTTTAGGGTCTCTTGATGTCAGAACAATCTGTTGAAAAATAGGTCTTTGT
TGGAGACACCATCTGTCAAAAATTCACATTAGAGGACTGTAATGTAGTTGATAATGGCAA
ACATAGAGAGTCAATAAAAAGTGTGCATTTCTACAACGTATTATCCTACATTATCAAAGT
ATAGATGGTCACTTGATTCAGTCTCCATAAGCCTCCTTGCCCGTTGAACATGTAGTGCAA
GAGTCACTCAGGAGTCCAATTTCAGTTTACTTCCAACATCCTCAGGAATGAGTTCACAAT
CTCTGGGGTCTCTTCCCTAGAGCATGCGTTCATTGTGCAGGCTCAGACTGCTTTTGGCAA
CCCTCATGGGGGACTCCTCAAGTATTTCATCAATGTAATTTATCATGTCCTCCTTAAACA
CTCCTTTTTGGAGGATCCATGTTTGTCCCCAGGTAGTCTCCCTTTCCTGCCCAGCACACA
ACTACTTTGTTAAAATATATTCTATAGAGCTAGCAAAGTGGCTGTACTGTCTCAAACTTG
ATCTTGCACCAGGTCATCAATGTGCTAAAGAACTCTGATCATGTCTCTGTTCCCCAACTG
TGCTTGCAATGCAATTGTCATACAGGTTCATGGTGAAGACATATTCTTCCAGTTCCCTCC
AAATAATGCACTTTGCATGAGTCCCTAAAGGCTATTCTAAAGGTCAACCTCAAGCACTGG
CTTCCCTCACCTGTCTCTAGATCCACCAGGTACATCAGCTTGTAGATCTCCTCACACAGG
ATCATGATACTCTTCTTTTCCATCAGCATGTGGAGAAAGGCATCTGAGAGACCGTACAGA
GTGACATACTGATCTTCATGATGAACATCCACCACTCCGGTGATGAAGACTGAATCCATT
GCCATGGTGTATTTGTAGATATACTCCCTCTGAGGCGCTCCATTTCCATTTCTATTTCCT
TTTCTTTTCTCCCTTAGAATTATGAAGGAGGATAGTGACATCCTGTTTACTTCTGGTGTT
GTGTCGGTGACTTGGGGTGAATCAGAACAAACTTGCTCACATTGTGTAGTTACTTTGTCA
TCTGGAGTGTCCCTTTCTTCCCTCATTCCCCAAAGCACTTTAGGCCTTTGCTCAGGCTGA
GTTGTGTCATGAAGAAATTAAACACCTTCCATTTGTCATGGTAGACTGGGATGGGGATGG
ACATCTATAGCAACACATGCAGGTTCGCAAAGAACTAGATTTTACATTCCAGTGGAATTC
CGGCGGAATTATGCATTCCTCTGGAATTTTTACTAATTTTGGCCGTAACCTGATTACTGT
GCAGTCAAGATTACTGTGTATTTTGCAAAGTAACTAGATTTTTTGAGGCGTTATTTAGAT
TTAGCTGTGACATGGAATCTTGCAGTAACATCCCGTAACTACCAAATAGGTATACAGAAC
AAAGTCTGCCCTTCTGTAGAATCGTGATGCACCGCTGGTTGTTGATTCCCCTTCTCATCT
GCATTTGCTGCAGCTGTCACTTACTTCCCACACCCAAAGTCAACAACCATGGGAAAATCT
GCCACCGCTCAGGAAATCCTTCATATCTCTGCCGATACCCGCCCAATAACCACACCGCCC
TCCACTATGTCCTTTAGGTGTTGTTGCCATGGATCTATGGTCCTGCTACTGTCCATAAGT
TTCATTTTTTGTTTTGATTTTTAAATATCAACTATCAAATTGAGAAGGTCTGCCTGTCGC
ACCCCACAGTAAACCATAAATATCTCTGCCATTACCCGCCCAATAACCACATGTCCTCCA
CTTTACATTCAGCATCATTGCCGTGGGTTTGCTGACCCACCCTGCACCGTTGGTCCCTCT
TTTCTGACTGCATTGTTTGAAATTTAATCTCCAATTGCCAAGATTTGTCGACCATTGCTC
CCCCACAGGAAATCATTAATGCCACTAACAATACCTGCTCAATGATCCCACAACCTCCAC
TATCCTATCAGCATCGCTGCCGCAGATTCATTGACCAACCTTGTGCTGTGAGTCTGTTGT
TGTTCAGGCTTTCACAAATCTCATTTATATTTTGAGTGTTCCAATTAAAAGTTGTGTAAT
CAGGCAATTGGAGCCCCATACCTCAACCAGCCCCATACCCCTTCTATAGAGCAGTCCCTG
TCCTCCACTTTATGAAAGAATGGTGAGTGCAAATGTGTGGGTCGGTGTCTTTTATATTTG
TTGCTTGTAGATTATCTAACCCCTATTGCAGATATATATCAGATCACTTGTCATGACTCC
TCATCCTCGTCACCTTGGCATCAGATGATGATATACCCATTAAAAACCTAAAATGGTCAA
CAAGAAGACAAATCCTTGAGTCAGATGACTTGCCTGATGAAGAAGAGGGCATCCCTCTGT
CTGAAATTTCTAAGAAAGCTAGGTAATCTATTTTGTCATCACACAGCTCTCACGATGAAG
AGGAGGAGGAGGAGGAGGGGGACTTATCTGACATGGAGGGGCCATATGGTGGGGTGTTTG
AGGAAGATATCATCCAAGTTGGTTTGGTATGGTAGCAAAATAAAGATACTGATCCAGAAC
TGGAGCCAAGATATGGAGATATGAGCACTGCAAGAACAAACAGAATGGTTGGAATCACAC
CAAGGATCTTGGGCATGCCATTGGGGGAAGGATACCAGGGGCTGCAAGAGTGTGCCTCCT
GCTTAGAGGAAGTTATACATGGGTATTGTCAAAAGAAAGACCCTGGCAACAGCCCAAAAG
TCTTGTCATCATGAAAGGATGTCAATATCTCTTGATGAGAAAGAACAGGATGCAAAGGAA
CTATATCAGTGAGAGAATGAGGCAATCCAGGCAAGGAGATACAAGGGTGCAATCCTCACA
GATCTGTCAATGTCTCAATTTCCCAGCAGGGGATCTTACTACCCTGATATCTCTAAAACC
TTTTTCGCTCAAGCCTGCCTCTATCTTTGCAAGTGGTAAGTTGGCTTTTGTCATTAATTC
TTTCATTTATATCTTTTATTCTTATTCAACGGTAACTTTCCATGTTTGTTCAATCATCCA
CTGGGGTAAAAACACAAAAACTTGTGCAGCAAAAACATTATGTCTGACAAGAGGAATTTA
ATGGCTAAAGAAGAGTTGTCTTTGACTATCACCAATTATCTTGCCGCTCACTCACTTCCC
TTTTCCCATGCTGAAGATCCCCTCTTCCACAGAGTCTTATGAAAGGCTAGCGGTATGCAT
GCAAAGCATTGTCTCCAAGGTATCATTTATTACAACTTGTTGACATGAAGATTGGAGGAA
TCAACAACGTAATATATTTCATGCATCAAATTGACCACCTACTCCACAAATCAATTGACG
AGGTATTTGAGAAATGGGACAATGGTAGTAGCATGGGATAGTAACTCATAGTTTGAACTT
CCCAAGAGTATGGGAGGATTGAAGACAACTTGGTCGGAGAAATGTAAAGTGTTTTTGTTT
GTATCTACTTATTCAAGAGCATTAACTAACATATGACTTCTGGACTGAGCAGGGGTAGTT
CAAGTCCAGACACATATGGATCACTCCTGAAAATCCTGATTGCATTGTCCATGAGTCTTT
ATAGAGATTTGCAAACATGGTTTGTAAACAACAGTTTATGCAAGGAGTTCAGTGATAACC
TCATTCCAAATAACGTTAGAGCATTAACACCAACCATTATTCAAGATAAAAAACACAATG
ACACAACTGACATAGGCCAAGAATCTGGAGATTCCAGGTGGAACTCCATGAGTCTCCTTC
GCATTGTTTGACACAGAGGAAGGACTCAAAAGTCATAAGATATGAGTTTCTCAGAAATCA
TATCCAAACAGGATTGCTCTTCTCAAGAAACCACCATACACATTGTAGGTGTTTTCTTCA
GTTGAATATACAATAGAGGTTTTCCTTCTCAGGAACCTTCACATGGGACAGTTCCTTTGG
GCAGTTGAATATGGGCCAGTCATGGAACTGCCACAAATCACTGCCAATCTCTCCCATGAT
CATTTGTGTTTTTTATGCATGACATAACTAGTATCTCATTCATCACTTGTACAGTAGTGT
TAAGCTAATAAAAACAAAGTCAGCAAAGTCTACAATAAGATTTTTTAAATACTTTCTGGC
TTAGGTCACTATCAATTGATAACCTACTCGAGCGAATTTTTTTTTGGACCGTCTGTCCAT
CGCCGCACTGTCTTTCAACCGTCCTTCACCGTCGAGCTGACCACCGTCCGTTCAACACCG
TCGCGTCTGTCCTCAGCCAGTCCAGCGTTCAGCATCCACGTGTTCGCCCGCCAAGCCACC
GTCTTTCGTGCGCCCTTAAGTAGTAGCACCACGTCTGCGCTACGTGATCTCGCCGCCAAC
AAGATTCGTGTCAATCGTGTCTCCTTTGAGTGCAAACCGCCACGAAGCTCCTACAAGACC
CTTTCCTTGGAACAAGTCTCGGAGCAGCCCTCACAAGAATGTCTGCTGAGAAGATGGCCC
CTATTGGGCTTAAGAACCAAGAGTGCGAGCGTGACATAGGCCAAGAACCTACCTCAATTA
GTACCCTCATTGGTACCCTTATTAGTACCAATATGGACTAATTCAAAAAATACCCAGATA
GGGATTAATTTTGAACAAAGGAACAAGGATCCATATCTTTGGATCTTCAGAGCAGCACTG
CCCAAAGATCCATATCTTTGGATGGCACTGCCCCCTGTCAGAACACCCTCAAAGAGAAGG
GTAGAAACATACCAGATTGGTGTAGAAACCTACACAAAATCACATTGTTTCGTTTTAGGA
TGAAAGGGATTGCATTGCCCTTCCATCCACATTTGTTCATTGTAATTCATAAACAATAAG
CTCACAATTTACTTTCATCAACAATTCTATATCACCTTTATCTACATAATAGGTATTTAG
TATTTTTATCTCCAAACGGCTTAGGTCACTATCTATAGATAGCCGCTTTCCGCGACCTTC
TCGCGTGAAAGCCACCGAAAAGTTTTTTCCTCCACTCCGTCACTCGTGCTCCGTTGCGCA
AGCAGACCCGTCGTCAGCTACGCCATACGAGTGTGCAAAACGCAACTACGCCGCGTCAGC
CACGAGAACTAGCGCACGTCAGCGGTACCCCTAGGAGCTTTTTTAAGGCCCTATTCATCA
GTACACGCCTAGGTGACGCACTTAAGAGAATGAGCACCTCAAAGGCAGTCCCTGATGGAC
TTAAAAGCCAAGAGTGTGAGAGGAACCCGGACGGAATAAGCCGCCCGCTCCATACATACC
CGAAAGGGATGTAGTTCAAGATGCTTTGGCAGTAGATACTACAGCCAGCACAATGAAGCT
CACCCTACCTGGTAAGGTAGAGCTGAGGGTATCCGTATGGTCAAACGGTACCCCTGAGCA
ATTCCTGATGCATGTCCAAGCAGCCCTGGATGCCGTGAGGCAGAAGGGCCTTGATACGGC
ATATGATAAGGTCTGCAAGGACCAGAAGGATTGCATCAAGAAGGCAACCAAGGCCGAAGA
AGCTTTTAAAAGTTACTCGATCGGATGCGAATCCTCCCAAGAGAAGGCTTATGAAAAGGC
CCTAGAAGCCGCAAAGAAAGCTGACGAGGCTGTTATGTCCGTCATCAATCAAGTGTTCAG
CCTCTACTCCAACCTACTCACGGAGGAAGCAAGGCGCCCCTGGAAGAAGATCGTGAGTGA
ACAAATTGACTGTTCTCCATGGACGGATATCTACGGGAAGAACATCCCGAGAAGCGTGAG
CAGTCTTGGGGGTCATTCATGGAATGCGTCAGCTTCCATTTGTTGACCGTGTTCCGTAAT
GACGCTGCTGAGACCCAGCGCTTCTACATAAGTAACGGGTTGAAGAAGCCCAACAGGGTT
CCGATTCGCCAATTCATCAGCCGCATCCAGCAGCTGAATGGCTACTTGGACTTATTGCCC
TGTCTTTACTACTCCAACCGTGCCACCAAGCTCACCACTGCGGTGAAGCCGTTCGATGAC
CCGGACCTAGCTAGTCACATATTACGCATGGTCCCAAGGAATTGGCAAGACCAATACGAA
CTCAGTGGGGCATCGGTACCCCAGAGCGCTCGGAAGCTCCTAGAAGCACTCGAACGCATC
GAAAGGCTTATCCGACCGACAAGGATCGTGATGGGCCTAAAAGTTCTGCGAAGTCTAGCG
ACTCCTCCAAGCAGAAGATGGTTACGTTTAAGGATCGTATCCCGCGTAGCGCGTACCACC
AATGCGAAGCACTGTATATTGTGCAAGAAGCATGGGGGCGCGCACACGACCCATAACACA
CAAGACTGCCGCAAGTATGCGAAGGATGGTTCCTTCAAAAGGAATTCACAGGAAGAAAGC
CCGTGGACCTTCGCATTCTAGTGAGACTTCTCCTCGCACCAATAGTGCCTATGCGCAGTT
GTCTGCGAAGATTGAGAAACTTGAGAAATCTAACAAGAAACTCAAGCGTTCGCAGAAGAA
ACGCAAGCGCCGTCACGAAAGTGACAGCGATGACTCCGACTCGTCCTGAATGGATGGGTG
CGGTAGTACCGGGGAATTAACTAAATGTTGTAAGAAACTAAGAAGTAATAAACAACCAAG
TGATACTTACCCCAGTCCGAGTAAAACTACCGTTGACTCAAATTCAAACATTAATTCGAA
TAAAGAGTTTATAAGAGATTTAAAAATCTTGATAAGATACCGAAACATTCAATTTCAAAT
AATCGAATTGTTTACAATACTACGACGAAGCAAGATCAAAAAAATCTTGCAGCAAAAGTC
GAAAACAACACACAGAGTGAGATAACTGCCGAACTGTCGGACCCCGAACTGTCGGGTGCC
TTTCTCAATAGTGTGAACACTTCTTTCAAAAGTCAAACAGGAGGAAGAGTCACAGCTGTA
GTGGCCAAAGCATGGCACACCTTAGCAACTGAAAATCAACTTCCACAGAGACACGAACAC
TCGAGGAAGGGTTGCACTAGTAACAAAGTCCTTAAGGTTCTACTTGACAGTGGATCTGAT
GGTGACTTGATGTTCCATGAAAAAGGAGCATCCATGCATTTCCCCTACTTGGCTAGGCAG
GTGCCAATTCTTGGCACACGTCGAATGGGGACTTCCTAACCAAAGGAAGGAGTGAGGTTA
ATCTTCGATTTTTGATTATTCCAACAGCAAGGAGTATCTGGTGAAACCAGACGTTGTGGA
ATATGATAAGAAGAAGATGGCCAAGCCAATGTATGACCTCATTCTTGGTTGTAATACCAT
GAAAGAGTTAGGAATTGTTCTAGATTTTCGAACAAAAGAAATAACAATTGATGACGTCAT
TTTGCCGATGAGGGACATCAATAGTCTGACTAAGTCAACAATGGACAAAGCCTGGGCTGT
TAACAACAGCATGGCTCATGAACCCAGCAGTACGCAAGATGCGACTCAGCGAGTGGTACA
TATCCTAGACGCTAAATATGAAAAAGCAGACCTCCAATCAGTTGTTAGCACCAACTGTAC
TCACCTTAGTCTCCAAGACCAAAACAAGTTACTAGAGTTACTCACAGAATTTGAGGAACT
TTTTGATGGAACACTAGGTGATTGGAACACAGACCCCGTCTCCCTACAACTAAAGGAAGG
CGTGAAGCCATATCATGGCCGACCATTCCCAGTGCCAAAAGTACACAAGGAGACCATAAT
CAAAGAATTGAACAGGCTCTGTGAACTGGGGGTATTAGAGTTTCAGCCCGCATCAGAATG
GGCGTCACCCACATTCATAATACCAAAAAGATAACACCGTACGTTTTATCTCAGATTTTA
GGGAGGTAAATAAACGACTAGTTAGGAAGCCGTTTCCATTACCTAAAATCAGTACAGTGT
TGCAAGAGTTAGAAGGTTTCACTTTTGCTACAGCCCTTGATTTAAACATGGGTTACTACA
CCATCAGATTGGATCCTGATGCATCCAAAATCTGCACCATCATCTTCCCATGGGGAAGTA
TTCTTATCTTAGATTACCGATGGGTATTGCAGGTTCTCCAGACATTTTTCAGGCAAAGAT
GTCAGAGTTAATGGTTGCCTTAGAGTTCGTGAGAACTTATCTGGATGATTTGCTTTGCAT
CACCAGGGCAAGTCTGGATGACCACCTAGATCATTTAAGGTTGGTACTTACCAGACTGCG
AGACGCGGGCTTGAGAGTCAATGCCCCCAAATCGAAATTTTGTGCTGTAGAAACAGAATA
CCTAGGGTATATCTTAACAAGGACTGGCATCAAGCCACAACCAAACAAAGTACAAGCGAT
ACTCGCAATTACGCCACCAAAACAAGTCAAAGACCTCCGTAGGTTCCTGGGCATGGTCCA
GTACTATCGAGATCTTTGGGCAAGACGTAGTGAAATGCTTGCCCCACTCACCTCACTTGT
AGGGGAGTGTGGTCATACCAAAGTCACCAAAGCCAAGAAGACTAAAAGCGACCTTGGTAT
TGGGATGAGGTACATCAAATAGCATTTGATAACGTAAAGCTGCTATCGCTAAAGATGTAG
TTTTAGCCTACCCTGATTTTTCAAAGCCATTTGAAATATTTACTGATGCCTCGTCTAAAC
AACTTGGTTCAGTGATAACTCAAGGTAATAGGCCTCTTGCGTTCTTCAGTAGGAAGTTGT
CTGAGACGCAACAAAGATACAGTGTGACCGAAATTGAACTACTGGCCATAGTGGAGACAC
TAAAAGAGTTCAAAGGTATACTGTGGGGACAACAAATAAAGGTCTTTACAGATCATAAAA
ACCTAATCCAAGATGCCCTTGGATTAACCTCAGACCGAGTATACCGATGGAGGTTACTCC
TAGAGGAGTATGGTCCTGAAATCGTGCACATAAAAGGCATCCATAACACTGTTGCTGACG
CCATCTCCAGGTTAGACTCCGGTCCGATCAAGGATGACAACGCCAATTGGATGACGCTCA
CGAAATGCTGGTGTCACTACACTGAGCATGCTTTGAGTGCTGACAGCACTCCTCCTCACC
AAGACATTTTTAATCTGGTGTTTGCAAATCGCAGCGACGAAGATGTAATTTACCCTTAAC
AGTGAAGGAAATTGCACAAGCCCAGGCGACAGATGCAACTTTAGAAAGGCTTAGTAGACA
TGACAAGTATTCCACTCAATTAGTAGAGGATACACATTTGTTGTGTAAGGATGGCAAGAT
GGTCATTCCCAAATCCCTTCAAAGTCGAAAGCAGTTAGCTGGTACCACCACTACTTGCAG
CATCCTGGACACACACGCCTTGAAGAGACGTTACATGCAGCGATGTATTGGAAAGGTATG
CGAAGTACTATCCGATCACATGTCAAAAACTGTCGATATGTCAAGTCAACAAACGACACA
AGCACAAGTACGGAAAACTCCCTACTAAGCTCGTCATCACAAACCCATGGGAGGCATTAT
GTGTGGACCTTATTGGACCATACACCCTCAAGGGTAAAGATGGGACAGAAATTGACTTTA
TGTGTCTTACTATGATCGATCCAGCCTCTAGCTGGTTTGAGGTAGTAGAACTGCCGGTAA
CCACAGATGCGGTTACTCCCACGGATAACAAGGGGCAAAAAGGCAATAAGACTCATACCG
AACCTAAATTACCATACTTTGACAAATCATCTGCAATGATAAGTAATTTAGTGAATAAGA
CCTGGTTTAGCCGTTATCCACGTTGTCAATACATCATTTATGACAATGGAAGCGAATTTA
AACTTCACTTCGAAGCCCTTTGTGAATCATATGGGATCAAGCGTAAGCCAACCAGTGTCA
AGAACCCACAAGCGAATGCAATACTGGAGCGGGTGCATCAGGTAATTACCTCAATGCTCC
GCACTACTGAACTAGACATGGCCAATACAGTAGTTGCCAGTGACATAGATGCGTTCCTAA
CAAACGCAGCATGGGCCATTCGCTCAACTTACCATACAGTACTTAAAGCCTCCCCAGGAG
CAGCAATCTTTGGTAGGGACATGTTGTTCGACGTGCCCTTCCTTGCTGACTGGAATAAAA
TTGGAGAACATAGGCAGCGCCAAACTGACCTCAACACGATGCGGGAAAATCGCTCACGCC
GTGATTGGGATTACCAAGTTGGTGATCAAGTACTTCTTAGAAAAGATGGTATCCTCCGCA
AATCAGAGAGTCGGTATGAAAGTGATCCTTGGACTATCACAACTATTCATACGAATGGGA
CTATCAGGGTTCAACGCGGTACAAAATCTGAACGATTAAACATCAGAAGAGTCACACCTT
TTTTAACCAGCAGCCTTAAACCATATTAAGCAGGTTTTTTTGTGTCATCTCCCTCTTCAA
ATACAACACTTACGCTTTATTATACCAACACAGACTCTTTAGTTTGTGCATAAAGAGACA
TGGGTTAAATTTTTTTCCTTCACAGGTTTTTCCCCTCTTTTTCTCACCTGATACTCCATT
CGTGGGGCGAGTGACATAGGCCAAGAACCTACCTCAATTAGTACCCTCATTGGTACCCTT
ATTAGTACCAATATGGACTAATTCAAAAATACCCAGATAGGGATTAATTTTGAACAAAGG
AACAAAGATCCATATCTTTGGATCTTCAGAGCAGCACTGCCCAAAGATCCATATCTTTGG
ATGGCACTGCCCCCTGTCAGAACACCCTCAAAGAGAAGGGTAGAAACATACCAGATTGGT
GTAGAAACCTACACAAAATCACATTGTTTCGTTTTAGGATGAAAGGGATTGCATTGCCCT
TCCATCCACATTTGTTCATTGTAATTCATAAACAATAAGCTCACAATTTACTTTCATCAA
CAATTCTATATCACCTTTATCTACATAATAGGTATTTAGTATTTTTTATCTCCAAACGGC
TTAGGTCAGAGCGCGGAAGAGGTGGCGAGAAAGCCCCTATCCGTTATGTGCTGGATCGGG
ACCCAGTCCAAGAAGCTTTGGACCTCAAGCCTGAGACCCTCAAGTGCACCCTCGCGAATG
GGTCAGAAACCCGAGTCACGGTTTGGTCCGGACACGGTACCAACGAGCAGTTTGTACTGC
ACGTGAACAAGGCGTGTAGCACCGCCAAGAAAATGGGGCTAATTCCCACCTGCGATGATG
CCGAAAAGGCATATGAGTCGAAAAAAGGTGATTGGAAGGCTGTTCTACGTGAACTTGCCA
ATGACCCCCTCAGCAAGACTGAGAAAGAGAAAAAGACCGCAGAGTCACTCTCCCTAAAGG
CCGACATGCTCACCTTAAGGACAAAAATGACCGACTCGGCCCTAGAAGGTTTTCAACTCT
ACGCCAACCTTCTCACTGAGGAGGCGCGTCAGCCCTGGGACTTAATTGTCAAGGAGCAGA
CGGAGTCAAGTCCCTTTCACGACATCTTCGGAGTCGAAAGGAAGAAGTCACCGGGCAAGA
CGTCCAAGTCATTCAGGAGGTGCCAGTTACTCCACCTCCAATTGTGTTTCGCACATGACG
CAGGCAAAAATTTGAAATTCTATATTTCAAATTGCCTCAAGAAGCCCAACAAGGTTAGGG
TGCGTCAGTTTGTGCAGCGTGTGATGCAGCTGAACAACTACGTGGAAGACCTCCTGTGTT
TGTATTACAGCCCGAGCGCAAGTACAATGACCCAACAGGTCTACTCCTTCACTGACGCGG
AACTTGCATGCCATATATTGCACATGTGTCCGTTGAAGTGGCAGGACCAGTACCACTTGC
TTGAAAAGTGCTATCCCGAAGGGGTTAAACCACTATTGCTCATTCTTGAGCGAATTGAGG
TGGCGCACCCAGTGGATGAGAGGCAGTCGTCTTCTAAGCCTGCAAAGGCCCAAGGAGCTG
AACAGCCCTCCAAGAAGTTCGCGCTAGGCGCACAAATTCCCAAGAAGCCCAAGCAAGCAC
GCACGGAGTATATGCGCGTAGACAAGAACTGCAAGCTATGCAAAAAGCATGGGGGAGCAC
ACACCACGCATAACACCGCGGAGTGTTGCCGGTACAACAAAGACGGAACTCCTACGCGAG
GTACTTTCGGGCAAGCCGCACGAAAGTCCCGCGAGGACAGTCGCCCCAAGAAGTCCTATG
CCCAGGTCTTGGCTCGCATGGAGAAACTTGAGAAGTCTCTCAAGAAAGCCAACAAAAAAG
GCAAGAAACGTCGCCGTCGCGAAGAAAGTGACAGCGATTCCGACTCATCCTGAAGTGTTG
GGTCGGGTAGTACCGGGGGAAATGAAAATAGTTGTAAGAAAATTAAAACTAACCACGAAG
TTAGCCAATTACACTACCCCTGGTCCAATAAAAACTACCAGTAAACAAAAATTAGAATTA
AATGACAAAATTTTAATTCCGGATTATTCGAGTCCCTTAGTGGACGTAACTTTGAAAAAT
CTCAAAGACACCTCGAACTTGTCCACTAACTTTGATGTAGATCCCAACTCAGTGAGGGAC
ACCCTGCATAAATCAAAGTCAATTGAGCCATCTAACCCACAAAAATCAATGGACTCAGTA
ACAGCAGTACTAGCTGTACAAAAATTAGCGACTGGAAGTCAGTCCTCGACAAAACTCAAA
CACTTGTCCAGGAGTCACAAAAACAACTTCTTGAGAGTACTATTGGACACTGGTTCCAAT
GGTGACCTCATGTTCCATGAAAAGGAACCACCAAGCGTTTTCCCTACTTGACTAGGCAGG
TGTCAAAGTCTTGGCACACGTCGAATGGGTGCTTCCAAACCAAAGGAAGAGGCGAAGTTA
CTCTAAAATTCCTAGAGTACTCCAACAGCAAGGAATACACAGTTAAACCTGATGTTGTGG
AGTATGATGGTAAAAAGATGGCTAAGCCAGCGTTTGACCTCATCTTAGGTGTAAAAACAC
TAAGAGAGCTTGGAATTGTTCTAGATTTTCGAACAAAGGATATTACCATTGATGAGATCA
TCTTGCCGATGAGAGACATCAACAGTCTGTCAACTAGCTCTAAGATTGAAAAAGCTTGGT
CAGTTAACCACAGCATGATTCATGAACCACGTAGTACTGAGGAAGCCACTCAGCATGCAG
TTCACATCTTAGATGCAAAATATGAAAAAGCAGACCTCCAATCAGTTGTTGACAACAATT
GTCCTCACCTTAGTCTACAAGATCAAAACAAGTTGTTGGAGCTCCTCCGTAAATACGAGG
ACCTCTTTGATGGTACACTAGGTGATTGGAATACTGAGCCTGTCTCCTTCGAACTGAAGG
AAGGTGCAAAACCGTACCATGGCAGAGCCTACCCAGTGCCACATTCAGTCAAAGAGACTC
TCATGAAAGAGCTCAAAAGACTATGTGACCTAGGGGTACTACAGTGGCAGCCCGCATCTG
AATGGGCTTCACCATCGTTCATAGTACCAAAAAAGATCAGACTGTACGTTTCCTAAGTGA
TTTTAGAGAAGTAAACAAAAGGATAGTTAGAAAACCATTCCCGTTACCTAAAATTAGTAC
AGTCATGCAAGAGTTAGAAGGTTTCACTTTTGCCACAGCCCTTGATTTAAACATGGGCTA
CTACACCATTAGGTTGGATCCAGATGCATCCAAAATCTGCACCATTATATTTCCATGGGG
TAAGTACTCTTACCTCAGGTTACCAATGGGAATTGCTGGTTCTCCGGACATATTTCAATC
AAAAATGACGGAACTAATGGCCACCCTTGAGTTCGTAAGAGCTTACATTGATGATCTACT
ATGTATCACCAAGGGAACCCTGGAAGACCACCTGGCTAAATTGGAATTGGTCCTCTCCAG
ACTGCAAGATGCGAACCTAAAAGTAAATGCTCGCAAATCAAACTTCTGTGCCATTGAAAC
AGAATATCTTGGGTACATCCTCTCACGAGAGGGAATAAAACCACAACCCAAGAAGGTACA
GTCGATACTTGCACTGACACCGCCCAAAAATGTCAAAGACCTCCGTAGATTTCTTGGCAT
GGTCCAATACTATCGAGATCTTTGGGCACGGCGCAGCGAAATGCTTGCCCCACTCACAAG
CCTAGTAGGCGAGTGTGGTCATACCAAACAATCCAAACTTCTCAAGGTTAAATAGAAACC
TTGGAAATGGACTGAGGAACATCAAAAGCATTCGATGACGTAAAGGCCACTATCGCCAAA
GATGTGTCCTTGGCCTACCCTGATTACTCAAAAGGGTTTGAGATCTATACTGATGGATCC
AAGAGACAACTTGGAGCCGTCATTACTCAGAACAACAGGCCAATTGCATTTTTCAGCAGA
AAACTCTCTGTCTGTCAGCAAAAATACAGCGTAACCGAAATTGAACTTCTAGCCATTGTT
GAAACACTCAAAGAATTCAAAGGAATGCTGTGGGGCCAGCCAATTGTAGTCTACACAGAC
CACAAAAACCTCATGCAAGATGCACTCGGTTTAACCTGTGACAGGGTTTACCATTGGCGT
TTATTACTAGAAGAATATGGTCCTGTAATCGTGTACATCAAGGGAATCCACAACACAGTT
GCGGATGCGATTTCACGCCTTGACTTTGGTCCAACAAAGGACGTTAAGGAAAACTGGATG
ACCTTCACAAAATGCTGGTGTTATTACACTATGCTAGCAGAAGAGGACCCATTCCCAGTC
AAACACTCAGACCTCATGAACTATGTGTTTGCTAACCGCAGCGAAGAGAATGCGATCTAT
CCCCTAACAGTTTGGGAGATTGCCGCAGCTCAACAAACGGATAAAACACTGGATAAACTC
AGCCTGCTGGAGGCATACAAACCTCAGCTGGTGGAAAATGTTCAAGTACTGTGCAAGGAT
GGCAAACTTGTCATCCCACAGGAACTCCAGCAGCGAGCAGTACAGTGGTACCATCACTAT
CTGCAGCATCCTGGGACAACCCGTCTCGAAGAAACTCTTTGCGCTGCGATGTATTGGAAA
GGTTTGAGACACTCTGTCCGCACCTTTGTCAAAAATTGTCATAAATGCCAAGTCAACAAA
CGACGCCAACATAAGTATGGTAAATTGCCTACAAAATTGGTTGTATCAAATCCCTGGGAG
GTACTATGTGTGGACCTAATCGGACCATACACTCTCAAGGGCAAAGACGGCACTGAAATT
GACTTTATGTGTGTCACAATGATAGATCCAGCTACCAGTTGGTTTGAAATTGTGGAACTA
CCGGTAACTGAATTCAATTCTGTTACTCCCAAGGGTAAAAGGGCCTCAAGGGTACTAACA
CACATAATAAACCTAAAGAAGCATACTTTGATAAATCATCAGCACAAGTTGGCTCTTTAG
TAAACAAGATCTGGTTTAGCCGTTACCCACGTTGTCAAGTAATCATTTACGACAATGGAA
GCGAGTTCAAGCTCAATTTCGAAACCCTATGTGATTCATACGGTATCAAGCATAAGCCAA
CCAGCATCAAGAACCCCCAAGCAAACGCAATACTCGAACGGAAGCATCAAGTAATCATGA
CAATGCTCCATACCGCTGAATTAGACATGACCAATACAGTGGCTCCTAGTGACATAGCAG
ACTTCCTCACAGATGCTGCATGGGCCGTTCGCTCCACATACCACACGGTACTCAAAGCCT
CTCCAGGTGCAGCAATATTTGGCAGGGACATGCTGTTTGACATTCCCTTCCTAGCTGACT
GGAACAAAATAGGAGATCACAGGCAACGCCAAACCGATCACAACACCGAACGTGAAAACA
AGTCTCGCGTCGATTGGGATTATAAAATTGGTGATAGAGTATTTCTTTGCAAAGAAGGTA
TCCTCCGCAAATCAGAAAGCAAATACCATAAAGATCCTTGGACTATATCGACAGTCCATA
CGAATGGTACCATCAGGGTTCACCACGGAACAAAATCAGAAAGATTGAACATTAGGAGAG
TAACACCATACTTTGACACTACAGACACTTAAACTAAAGAACATGTCAGTGAATCACTCT
TACTCCTCTCTCCACTAACACTTACGCTTGAAATAATGCTTCGTAGTCACTACTCAGTCA
GGAAAGTCTTGTAGCACCAGTATAACTCGGTACACAAAAACAAGTGTCTTCCACTCACAC
AAAATGGCCTCCCCATTTTTCCTTTCCACAGGAAAGGCTTTTTTCACACCCCTCACCTGA
CCCCCCATTCGTCGGGGCGAGTGACATAGGCCAAGAATCTGGAGATTCCAGGTGGAACTC
CATGAGTCTCCTTCACATTGTTAGACACAGAGGAAGGACTCAAAAGTCATAAGATATGAG
TTTCTCAGAAATCATATCCAAACAGGATTGCTCTTCTCAAGAAACCACCATACACATTGT
AGGTGTTTTCTTCAGTTGAATATACAATAGAGGTTTTCCTTCTCAGGAACCTTCACATGG
GACAGTTCCTTTGGGCAGTTGAATATGGGCCAGTCATGGAAATGCCACAAATCACTGCCA
ATCTCTCCCATGATCATTTGTGTTTTTTATGCATGACATAACTAGTATCTCATTCATCAC
TTGTACAGTAGTGTTAAGCTCATAAAAACAAAGTCAGCAAAGTCTACAATAAGATTTTTT
AAATACTTTCTGGCTTAGGTCAACAACAGAAGAAATTGATCCATCACTGGAAACAACATT
TGGTGATACACAGTACTTCTTCTGGAGTGCTCAAGATCCCAATGAAGAGTTTCCTGTGTA
TGAGACTTCAATGGAATTTGCATGTAAATTAGTGAACAGATCAGCCCCAACTTTTTTAAT
TTGGGTAGGCAACTTTGCAAAGGAACACTAACTTCTGGTGGAAGCAGTTTTGCCATTTGC
AATCCCTTACGGTAGTGACAGTACAAAAACAAAGCGTGTCACAGCAATATCATTGAAGGC
ATGCATTCAATGGTATTTTTGGTTTGCAATGCCTCAGTTTATGACTGCAGATGAAGTCTT
TGTCCTTTGTCAGTAATTTTCTTGACAAATTTCATACAAAACTGGAAATATGACCTTTCG
GAATCAGAACCCACGAGAAGACTTTGGAAGAACTCTCAGCCGAATGACTTCCAAAGATTT
TGAAACTCCAACAACAAACCCGAAACATCCATTAAGCAACAGTGTAGAACCACATTGTCA
AGTCTATTACAACCAAGTACATATTGCTTGGCCATACTTCTGAGGCCACTCAGGAAGCAA
GAAAACATCAATTTGTGATGATGGACCATTTTGGTTTAAACAGTTTGTTCCTGATGATTG
CATCAGATGACGATTGAGGCTGTACGCTGACCCCAACAAATGTGAAATGGACTGCCTTCA
AAAGAACTCTTCTGTGAGTGTGTCATTTTTTCATTCCCTGATTTGCTTGGTCTCTTATGT
GTTAATATTCGGCTTTGTAAATATGCATAGCCTCTTCAAACTACATACTTGGACACGGTT
TTGAATGGACAACTCAAGGTTGCGGCTTTTTCTTATTCCTGTCACTTCTTTCATGACAAC
AAACAGCCTCCTACAGCTATTGCTAAGAACTTTTGGGGCAATGAGGATGTTTGATAATGC
TTTGGCACAGGTTTGAACATCACTCAATATTGCACGGACCATCATGCTTTTAAAAAAAGG
GTATGAGTATAGATTTCTCTTCCTTTTTTCCTATAATGGATCAACAAGAATTGATCATGA
AGAATTGGATCCTGAAGAATTGGATCCGGAAGTCTTGATCCCTTGGCATCATTTGAGTGA
CCCAGAAGATGTTTGGTTGTCATTGTGGCAGTTGATTGCAAAGCATGAACTTGGATGCAA
GAAGGTCAACACTTACAACCTGATATGTTCCAATGTTTTCAACTGTAACACAAATGTTCA
AATCAGAGACATCCCCCAAGTTTTTTACTTGACTTTTTATGGTTCAAAGTCAACTAAAAA
AGAAAACAGTGGAAAGGTACAACGAGTTCTTCATGCCCTTGTGCAAAGGTTGTTGGAAAT
TGAAGAGGGCATAATGCTCAGTAAAAGAACTATTCCCAATGCCAATTATGAATTCACAAA
AAGATAGCGCATCTTGCTTTTGGGAATGTGGGCTGCCACTTCCAGACACGTTGTCAGTGC
CCTGTTGGCTCACCTTATCATATTTCAAAATGATAGCAGATTCACCTTTTTTCATGACTT
TGGGCACCTTATAGTAACTCAATTGGAAGATACTCTGGAAGGTTATCCCGTCAATGTATG
AGTGAGAACAACCAAAGAGGAAGGAGAAGTATACTTTTGGCATGATTTGAGCAACAAGGA
TTACATTCATTGTCCAACATCCCTCAAACAGCTGTGTTCTTATGAGATGGCAATGCATCA
CAAAAAAGTTCTAAAACCTAAAAGTGCAATCAAAGAGAATTTTGTTATTTCTTTGAGTAC
AGCTCATAATGAAAATGATCAAGAAAATGTCAGTGTTGCTTCTGATGATGACATGTGTGA
ATCAACTCCAACTGGTCATACTTATGAGTTCTTGACTACACATCCTGGCAATTGATTTAT
TAAGTTATCAAAATTAAAGAAATGGTTGTTCCAATGATGTATTACAATAGTGTTAGATCA
TGCATCATCTGTAAACTTTGCATCCGGGACAAGGATTGTGACACGAATATGGCCAAACTG
AGGGAGGACTATTCAAAAATTGCGTTATTGATGCTATATCCGTTGCAAAAGTTGGATGAC
ATTACAATGGTCAGAAGTTACTGGAAACTATGTTACAGAGAACTTCAACTATTCAAAAGA
AATGGAAAGACAACCATGTGGAAGAAGGGATTTCAAATATTACAGAACACTGAGAACCGC
CTTCTCCTACAATGTGATACTCCCAAGCGACTGGATTATGTCACAAAGTATACTGTTAAT
AAACTCAGTACCAATGTTAAATCCAAGAAAAAGAGTGCAACCATGGAATAGGAGAAAAAC
ACTGCCAAAATTTCAGGGTAAGATTCAATCATCATAATCGGTAAATCATATTTTGGGTCA
GTGAACAAGATAATAATGTATATCTGCATTGTAATCCTGTTCAGTGACCAAAATTCCAAG
ATTTGTCAATTACTCAATATTATCTCACTTGGTTGTATTATTTCTTACTTCATCCGCGTT
CTCTATGTTAGGTTTGATGAGGACTTTTTTGATGATGAGAGTGCCGGGGACGAGGGCAAC
GATGATAACTTAAGTGTTTCATCGCTTACGTTGAGTCACAATGATATTATTACGAGATGT
AAATTCGCTGATGACAAAACCATTTCACCCACATATGGACTGGACTCTTCAGTCATTGAA
AACTCACAAGGCACTTGCTCAAATGAATGTCATCCTGACTCTACCCATCCAAACACAAAG
TTTGGTACACCCAATACCTTTCAAACTGTGTTAGAATTAATTCATGGTTCTGTTGTTGGT
TCTCCCACTTGTCAAGTGCTCTCTGAAGAAGACCTTAATGGGGATGACACAACTTCATCA
ACAAGACAGACAACTTTGCCACGTGGAAGTTTCTGGCGAGCAAAACTGACAACAAATGAT
GACTGCAGCACTTTTTTTGACTCATGTGACTACCTTTCATGACCGTCGGAAGACCCTGAT
AACTTCTGGTGATGACGTTTTGATGACCCTGAAGACCACTGGTAAAGACATTTTGACGAC
TCCCACTTAAGGTGAAGACATTTTGATGACCCCCGATGTGACCATTACTGCCTTGTGACT
ACCAATTATGATGTCACAGATGACCCACATGACAACATTGACAACCTTTTGCACATGACT
GATTATTACCAAGTGACAACTAAGACAATCAGGTGACGCTAACACGACTAACCAACTAAA
GTGATGACCGCAAATTTAAGTGACAAATGGTGCTCAACTACACCTGACAACTCAAGTGAC
AACCAAAATATGACCGCAACAACCCGGACAACTTTGGGTGACTACCGTTGATGACTTAAG
TGACGACCTGGTGACGACACTTGAAATTTACTTGACAACATCTGACAACTCCATCTGGCA
ATGCTTATTGCCAAAGTCAAAAGTTGCCTGTCTTGCAGAATGTCAAGCCAACCCAATGAT
TGCTGGTGTTGATGAGAGTCTTGCATGGCGGGATGGGAAGGTGTTTGATGAAAACAGTAC
ATCACTTACAAGATGGTGTGTTGCTTTTTCTTGTTGGAATTCTTAAATGAAGCACTTGAT
ACAAATTCATGTGTTCATAGACAAGTTGGTGTTGCAATTTTACTGGATAGCACTTAGGGT
GTCATTGATAACCTCAAGGAAAAACTCCTTCCACGGGGGAATGGATCCAATGCTTCTCTT
CATCACTGGGCCGGCTGGAGCAGACAAGACTCCAGCAATCAAGGCTGCTGAACAGTTCTG
TTTCGAGTTCTGTTTGTCCTGCAATGTAATATGGACAGACACATCATTCTTTTACAGGGC
TGACACAGGTTCAGCAGCATCTGCTTTTGGAGGTCAAACTATTGTGAAGGCATCTGGAAT
GTTCACGGCCACAGTGACAGGTGTACAACGATTGGAATGGAGTAGTGTTTGTGTTCTTGG
TATTGGTGAATTTTCATTCATGACAGAAAACAAACTCATGAAATTAGATGTTAGGATGTG
CCAGCATAAAGATTGCAACCAGGTATTTGGAGGTTATTGTATTATATTCGGTGGAGATTT
TAGACGACTCATCAGGGGGAATGAGATTGAACTGTTGTACTCATGGAATTCATATCAGTT
CTTTGAGAGTATTTTGACCGGAGTCATTATTCTTGACAATGAATACGGATTCAACAAGTT
TGGAAAACTGCTCAAGCATTTCTGGGGAGCCAAACGGACACAGAGGGATAGCAACACTAT
CAACAAATGAGTTAGTACAAGGACTGATGTTGACCTACCAAAAAATATCTCATCCAGTGT
TGATTGGAATTACGCATGTCCTACAACTAACAAACACGACACTATTTCAGCTGGAGTTTT
TAAACACAACATGTTCTCAACACCCATCCTTCTGTCATGAGCAATGACCTACCACATGAC
CATACAGTTGTCATTGCGTGTAACTTCCAAATGTCAAATAAGATCAAAACATCCTCTTTG
AAAGTGTCTTATGCCCTCTGCCATTGTATTTTAACTTCCTCTGGAGACAACAACATCATG
TACAGTTCACATAAACATATGGATCCTGTCTTTTTTCTTTAAACTGGTATCAACCTCATA
TGCATTATGTCCAATAAAAAATAGAAGAAAAGCCATCACAAGGTAATGGAACTGTTTGCA
CTCTTGTTTCAGGTAAAATCAAACAAGGTGCTGCATCACAATTATTGCGTGAATTCTACA
GAAGAAAAGTGTGGACGGTTAACATAAAAGATGTCGAGTGTCTAACAGTTGAACTTGATG
ACAACTTGGTGAAAATCACAAGTATCAAAAGTGAACTCAAACAATTGGAAAATAAAGGAA
ACGAACACCAACCAACAAACAACGAAAACATACTTACACTGAAAAATCTTCTCACATTCA
AACAAAAACAGAGACTCTTCAAGATCTCACCAGCACAGCACAAAGTAGCTGTGACTGTCA
CACCAACTTGCTTATGTGACAGCAAAGAAACATGTGTCAGATGACAATGATTTCTATCAA
CATAATCACTTCATCAACAGGACATAAGTTACAAGGAAGGTCAAAAGACATTGTCATAGT
GTCATCTTGGCCCAAACTCAAAAACAATATCTGTCTTAGGAATTGGGAATACAAAGTGCT
TTCCCATGTAAGGACTCTCAAAGGTCTGTTCTTATTTCAACCAATTGACATGGATCAGTT
GTTTAAACCAATGGAAGAATTGAACCACGAGTAAACAAGGGGTCAACCACTTTAAATATT
ATTCTTATTCTTATCAATCAGAATTGTGTGACTGACTTCAAAACTCAACAACAACCAATC
AAAACAACCAATTTTCTCAAATGTGCTATTTCAAGCCTAACATGCCTTAATTGTGATGAA
CTTAAAATAAAAAAGGTATGCAAACTTAACATAGGACTCAGCATGAGTAAAAGTGGCCGG
CATTACCATAAATTTGTTTGTTCAGTCAGCACAAAGGAGTTGAACAATTATTTATCTTGT
AATTCCGGTCACTGACCAGAATTATGATAAGATTGTCACATATACTAGTACATGATAAGA
CAATTCATCTCATAATTCCAGTCACTGGCCAGAATTAGGAAAATTTTGTTTGCTCAGTCT
ACCTATTATAAAACAATTTATCTCATAATTCTGGTCACTTGCCAGAATTTCAATAATTAT
CATGTTCGTGCAGTCCAGGTTTTTGTTCATTTAAAAGATTGGTGGATACACTACAGCTGT
AATTGTAACAAGAGGTTCCAAGGACTTTGACCTAAGCCGGCCGCTCCAGTATTATGTTTG
CTTGTGGGTTTCTGACACGGGCTGGCTTGCACTTCAGACCATATGAATCACAGAGGGTCT
CAAAGTGAAGTTTGAATTCACTTCCGTTTTTGTAGATGATATATTGACTACGTGGGAAAC
GGCTAAACCAGGTCCTATTTATGATATTGCTTACTGTTGGCGACAACTTTTCAAAGAGGG
TTTTTTGGGTTGGATGTGTGTCTTTGCTTGCTTGCCCCTTTGTACCCATGGGAATATCAA
GCTAATGTAGCTGTGATACCGGCAACTCAACAATTTCAAGCCAGCTAGTTGCTGGGTTGA
TCATTGTATGACGCACATAAAGTCAATTTGTGTCTTATCCTTGCCCTTGCTGGTGTACGG
TCTTATGAGGTCCACATATGATGCCTCCCATGGGTTGGTGATTGCAAGTTTTGTTGGCAG
TTTCCTTTATTTTAATTACCTGTGTTTGTTCACCTGGCAACTGTGACACTTTTTGACATG
TGATTGGACTGTCATTCTTAGACCTTTCCAATACATTGAGAGACAAAGAGGTTCTTCAAG
ACGCTTGGTCCCTGGGTGCTGTAGGTAGTGGTGAAACCAAGCTACGGCATGATGTTGGAG
GCTTGTTGGTATAACCATTTTGTTGTCCTTACAGAGTACTTTAATGTTCTCAACCAAGAG
GGTTGGATAGCCTTTGTTTTGCAGGCCTTTGTCTTCTTGTTGTGCCTCCACCATCTCTCT
GGTTGTGAGTGGATAGATGGAGTCCTCTTTGGTTCGAATTGCAAACACCTGGTTCATGAT
TCCTTGGTGGTTGCTAGGGATGATTCTGGTTGTGCTGTGTTGTGATGACACCAGCATTGT
GCAAAAGTCATACATGTTGACCTGTCATTTGCAACGGGTCCATAGTCCAGTCGTGAGATG
GCATCTGCAATTGTATTGTGGATGCCTTTGATGTACACAATAGTGGGGCCATACTCTTCT
AAGAGTAATCTCCAGCAGTACACTTGATCAGAGGTCAGACGTAGAGCGTCCTGCATTAGA
TTTTTGTGGTCAGTGTAGACCATAATTTGTTGTCCCCAGAGCATGCCTTTGAACTCTTTC
AATGTTTCTACTATGGCAAGAAGTTCCTGTTTGGTCACGCTATATTATTGCTGTGACTGA
AAAATGCCAGCGGCCTGTTGTTTTGAGTCATTACAGTGCCCAATTGAAATTTGGAGCTAT
CTGTGTAGACCTCAAATCCCTGTGAGTAGTCAGGGTATGCCAAGGTAACATCGCAAGCAA
TTGTTGCCTTTACAGTGTCGAATGCTTGCTGGTGGATGTTGTCCCAATGTCAAGGCTTTT
TCTTGGTTTTATTAACCCTTTTGACTTTGGTGTGTCCACACTCCCCAACTAAGTTGGTCA
ATGGTGCAAGTATTTCACTGTGTCTTGCCCAGATGTCTCTGTATTACTGGACCACACCCA
GAAATCTATGGAGTTGTTTTATATTTTGTGGTGGTGTCAATGCAAGGATGGCCTGTGCCT
TCTTTGGTTGTGGTTTTATACCATCTCTGGATAACACGTATCCTAGGTATTCTGTCTCCA
CAGCACAGAAAGATGACTTGCGTGCATTCACCATCAAGCCTGTATCCTGCAACCTGATTA
AGACCCGTCTTACTTTATTTAGGTGGTCTTCCAGGCTACCCTTTCTGATGCATAATAAGT
CATCAAAGTAAGTTCAGTCGAACTCAAGGGTTGCCATTAGCTTAGACATCTTGGTTTGGA
AGATGTCGGGAAAACATGCAACACCCATCGGAAGCCGTAGGTAAGAGTACTTACCCCACA
GAAAGATCTGGATCCAGTCTAATGGTGTAATAGCCCATGTTGAGATCAAGGGCTGTGGCA
TATGTAAAGCCTTCTAGTTCCTGTAGAACAGTGCTAATTTTGGGAGTGGGAAACAGTTTT
CTCACCACACGTTTATTTATTTCCCTAAAATCACTGACAACCCGTACAGTGTTGTCTTTC
TTTGGTATTATGAATGTTGGCGAGGCCCATTCAGATTCATTTTGCCATTTGAGCACCCCT
AAGTCACATAGTCTCTGTACCTCCCTCTTGGAGGTTTCTACGTGCTTCTTTGGTATTGGA
AACGGCTGGCCATGATATGGCTGTGCTCCTTCTGCCAACTAGAGGGAGACCAGCTTACAA
TCCCAGTCACCTAGTTTCCCGCTAAATAGCTCCTCAAATTCTTGCAGGAGCTCCAGTAAC
TTTGTTTATTCTGGGGTACTTAGGTGTGTGCAGTTGTCTCTGACCATTTCCCTGAGATCC
GCTTTTTCATATTTAGCGGCCAGTATGTGTGTGAGGCGTTTTGTTGCCTCAAGCATACTG
TGGGGTTCTTTGGATGTGTCCTGGTAGATGCTGTTGTTCATGGTCCAAGCCTGTTCAACC
ATTGCTCTCATTTTTAGTTTGTTGATATCTCTCATTGACAGTGAGATGTCGTCTAATGTG
ATTTCTTTTGTCCAAAAGTCTAGTACAATTCCTAACTCTTTCAAGGTATTACTACCCAGA
ATGAGGTCAAACCCTGGTTTGGTCGTGCTATCTCCTTTGTACTCCACAACGTCCGGTTCT
AGAAAATACTCCTTGCTATTGGAGTGCTCCAAGAATTTAACCCCAATCTTTCCCGTCCAG
TTGTCTGGAAGCTCCCATTTGACATATGCCAAGACTTTGGCACCTGCCTAGTCAGGTAGG
GAAAGGGTTTGTCTTTACCCTTTGGTAGGAAAATAAGGTCTCCATCAGACCTGGAGTCCA
GTAGGACTTTGATTTTGTTACTGGGGTGACTCCTCAGAGGTTGTTAATATGCTCTGGAGG
ATGGACTTTCAGTCGCAGGTTCCATTATGGCTATTAGTGCCATAACACTGAGGCGGTCCT
TGGTGTGAGTTTCAACCATTGATTTTGGTTGATTGAGACTGTGCCTGGTACTGGGAGTAA
GGTTATTGTCCTCAGTAGCCTCTGTGTAGTTACTGACATTATTTTTATCATAAGATTGTT
TTGAAATATTTGAGGTTGTTGTCTCCAACTTATCTAAAATTTTTAATTCAGACCTTTTTG
TTTTGGAACAAGATTTTTTTGATGTGTCGTCTTTGGTGACGGTCAATTAATTTTTTAATT
TTTGGATTTGTTGTAGTTGAGATAGCTTTACTCGGACTGGGGTTAGTATGTTTGTTAAGT
GCAGTATTTAGTTTACATTTCTTACAAGTATATAGTTCCCCAGTGCTATCCAACCTGCGC
CTTCACAAGCTTTTGTCAGAGTCACTGTCACTTTCCAAGTCATTGGCGTGATGTTTCTTG
TGCTTGCTAGACTTCTTGTGGAGTGCTTTCTTCAACTCCGTCCGGACTATCTCGGCAAAG
TTTGCACCCTCTGGTTTCCTTTCTTTGGAATGGGGCTTGCCTGTGCCCCCATTCTTTTTG
ATCGGAGTACCGTCCTTGTTATAGCGGTGGCAGTCATGCATGTCGTGACTTTTTTGCAGC
CCCATGCTTCTTGCATAGCACACAGTGCTTCTTGGTCCAGCCCACCTTCTTGGGTTCCTT
GGGGATGCGGGAGTCCATTGACTCCATCTTACCCTTTTGATCAATCCCCCTTTGCTTTGC
TCATGCTAGAGGGCTTCGCATCAAGTTCCGCATTGTTCTTGCTGTTCTCTAGAACCAAGA
GAAGGGCCCTATAGTACTGACTGGAGTGGTACTCTTGGCCAAGTTGTACTTGGTCTGCCA
CTTGGCTGGACACATGCACAACAGGTGAGTCACAAGGTCGGCGTCATCCAAGAAGCCTGA
TTTGCCTTAGGGATGTAGCACAGGCAGGGCAACATCTCAAGATAGCTGTTGAGCTGTTCT
ACACAGACAAAAAATTGACGTATTGAGACCCTGTTGGGCTTCTTCAATGTGATCATGATG
TGGTACTTGAGGGCCTTTCCCGTGTCATGATGAAACACCTGTAGCAGGCGAAACGTAAGG
CACTCGTGAAACGAGTCCCAAGTCTTGGTGGGAGTCTCCATGTGGGTGACCCCTTTGATG
TCTTCCCAAGGAGCGCAAGTCACTTTGGCCTTGATGATCTTCTCCCAGGGCTGCCGGGCC
TTGTCGGAGAGGAGATTTCCATACAGCTCGAAAAGCTTTGCTCCTGCCATGGTGACAGCA
AGCTTTGCGGCTGCCTTCATGGCCTTGTCATGCATGGCCTTTGCTTCAGCTAGGGCAGGC
GATACTGCCTCAGGAGTGGTACTGGGTGCCTCTCCTTTATTGCCCTTCTTCTTCTTTTGG
AGTTGTGCAATTGTGTGTACTCCCCTTTTTTGATCTCAGTGTCAAGTTTAGTTGTTTCAA
CAGCCCTCTCCACCTTGGCAAAACTCGTGTCAAGCCCCATTTGCTTGCATGCATGAATTG
CGGAGCGTACATGCAGTAGGAACTGCTCGGGAGTCCCAGACACCCCATACTGCCACCTTT
AGCTCATTCCCCAGTGTTGGGAAGAGTCAACTTGAAGTAGGTGGTTTTTTGGGGATCCTG
CTCGGGAATGTAATGTACAGGGGAATTCTTTCTTCTTTCCTCCGATGCAACGTTTGCACT
CTTTCCACTTGAGCCCTTCGGGAAATGCCTTCATGGAGGACATGGCTTGCAGCTTTTCTC
CTAGACTAGTGCCCAAAAAAGTTTCTTATAGGAACTCCTTGGAGGGCTGAGAAAGAAATT
GTTCGCATAGTGGTGCGCGATGAACGTGGTACCCTGTGTGGTAAAAAAATGTTCTTCTCG
ACCGCCTGTGGGCCGTCAGGAGAGCCTTCTTGTGTGGTAGTTCATCGAACTTATGGAGTT
TGGCTGGTTTATTGTACAATAGTGACCTAATCTGGAAGTAGTCGAAAAATAGTTGTAGAT
AAGAGGTAGAAAAAGATGTGTTCCATGCGATTGGAAATTAATTTTATGAGCTATTGAAAT
GATCAAAAATGAGGACTGCCCAATGGTGGTCCTCTCAAATTTATCATGTAATTGACATGT
ATTCTGTTGGAGGCTGGTGTGTCCAATATTTATAGAGAAGCTCTCACACTGCAAATTTGT
CAGATGAGAAGTTATCACATGGCACGCTCTTCAGTTGTGCAGTTGAACTATCTCAAGTGC
TATACTTGAACCATTGTTTCTGTGGGACATAACTGATAGGTGTGTACCTCAAATATATTG
TTTCTGAGAAAGCAATGAGTTGTGATTTTGCATACTTCCTCCTTTAGTGGGAAAAGTATT
AGTGTTGTACCCATGGCCAGAAAGTTGGGCCTGAATGAGTCAGGGGTACCAGTAGGTATC
CTTGGCTCATGTCAGACTTATGGTATTGGGAATGAGGAGTAAGATAGAATATTATTTCCC
AGCTTCTTAGTTGTCAATTTGTTTGCAATTTCTGTGTTATTTTCCATAATCTTAACACTT
GACTGACATGAATATTTTGGTGTTGCCACTAATGAATGCTATAAACCAGACCAACTTAAC
TTTAAGTGTCTTTGTTTACTCAACACATTATTTGATAACTTACACATAAACAATGACAAA
GAGATATCAGGCTACTCTGGAATAGATCCAAAGCACAAAATATGATATTTCCCATCACCT
TAGAACCTTTAATTGCAATCTTGGTCACCCACTGAGATTGTGAAGAATTCCTCTGTTCCG
CCTAATGGAACTGTTTCATTTACAGTAGTAAATATAAATATGGCATACATGTCTGCATTG
CGTGTTAATTATTTTATGGCATTCCCTTAATACTACTTTTTCTACCAAAAAAGACAATAA
CTGATGCTGCCAACTTCATTATGCTTTTAATAGTTTCCAGCACTGGATAAATTTTTATAG
CTACCTGCTACCTACCAAATGCTGCATGGCTTATCAGTTCAATTTTAGTTGGCACAAAGT
TCAAATCTGCTTCCAAAAACACCCAAGATGACTTACCAACAGTGGCCTGCATTTTAGTCT
AGACTTGGCGTGCAACCCCTGAATATGACCTTATTTTCTGTAGCTTTCTATCTCAATATT
CCTTATTAAAGTTGTAGATTGTATTTTTATGCCCATACTATTTTTGAAAGCATGCGAGAG
AAGGAAGTATTAAACTAAAAATTTCACTAGTCATGATTAATGTTTTTGTGGCATGACTTT
AAGTAGAAATATTAACTAATTCTATTAACAAGATACTTGACTTTTGCATCTTTGATGTAC
ATTTTCTACATTTGTGTTGGCAGAATTGCAAGAAGATGCTCATTAGCATTCCTCTCAAAA
ATCGGCAATCTCTATTTCTCCCTTTGACCTTTGACCTTCATGCCCAACATTCTTGACAAC
CCATCAATCATTGAGTGGCAATGTTGAAAGTTATGCTACTATGAAAAAATGAAACGGCAA
AAGAAATAGTAATTTCTTCCTTGTCAAAAAGGAACTATCAACCACAAGCCAATTGAACAT
AAAATTGTCCTTGTTACCTCCTCTTTTTCAAGCTGATTGTTGCATGTATACAGCTGCATC
AGGACAGATTGCATGAAAAAAGAAGGTTGACATTCCTGTGTCAAAATTGGAAACTAGAAT
ACACTCAAATGGTTTTGACACAAAAATACATTCCCTGTCTGAGCCACTGACTGCGTTGGT
GACTCCTAACCTCCATTCTGAGGTCTGACTGGACAGTACAAAGAATGGTGAGTGCTTTGC
TCCTCCACTTCCATCCTGATGCATGCAAAGATGGCACAAAAAAGTAAGTGTTTCTTAATA
TTTCATGATGAAAATTGATGAAATATTGTGTACTCACCTTGTTTTAGACTCCAAAATGAA
GTACCGCTAGCTTGATATCAAAATGTTCAGGATCGAAAACAAAAGAGTTCTCGTGGATAA
TGTTTGCCCACACATCCTATTTTATTTTTCTTAAAGTAGTACTTACCATAGCATCCCCTA
AATGATAATGATACCTATCAATGATGCTTTTGACTAGTCAATTTAATGGATGGTCATGAG
ATCCACAATCATAGTGAATGATCACCGCAGAGGACTATTGCTTTTGTAGAGGATTATTGC
GGTTGTGATTGTGATCAATCAATGTTAGCAACCTATGGTTTACAATTGTGATCAATTGAG
GAAGGCAGCAGACAGTTGATGGATTTCAATTGCAACCGATTGATGATGGTATTGATTGAA
CACTTGTGATCTCTCAATGATTGTAGGGCTTGATCAATTGCAACTGCAATGGATTGATAA
TGGTATCAATTGATCAATTGCATTTGCAGTCAATCAATGATGAAAGAAATCAATTGATTG
CAGTTGTGATTGATCAAGGATGATAATGATCAATTGATTATGATTGTGATTGTGATTGTG
ATTGATCAATCATCAATGGTACAGAAATTGCTCAATTCACAATGGGAGCAATCAAATAAA
GACAGGGATCAGCATTGATGGCAGTGATTGATTGATGATTATAGTGATAGGTCCAGCAAA
GCAACCTGTCCTGCTTCTTCAAAGATCACATTGACAAAGCATTGAGATATGTTGATGGTG
GGGGTGATCTAGGAGGCTGTTGGCAGGAAATTGGTGTTGCATGTTTTTTCCCAACCAAGT
GATGAGTTATAATGAGATGCAGAAAATTATCAGAAGGGAGTAAAATGGAGATAAAGGTTA
CTCATGTAGTATTTGGAGGCTTTCAAATAATTATTTATTGTAAAGTAGATAAAAACACAA
GTCTAATAAGTTGTATTTAGATACAATGATAACATTCATATCTTAGACTGATGACACGTA
ACAGTGTTTGGAAAAAATGGTGACTGTTACTTCAAACATTGTGCATATTCTTGTATAAGT
GACTAAATATTAAAACACATGTATCCTACATATGACTAATATGTATACTCACATTTTCTA
TACGTTGGATTATATCACAGAACCATACACTTAAAAGTGTATTACAGGAATTAAAAATCT
ATCTAACTAACTCCTAACACCCCTGACTAAGGGGCACTCAGACATTATGATTGAAAAATT
CCAACCTCCCATCATGCACATCTTTTTGTCCCCATGCTGCAAGTTTCCTCTTCATGCTGT
CAGGCATTGGAAGCAGTGAAATTTGACTACTGATTGGTGTGGAGGTCTAGGAAGAAGAAG
GTTCCATACATATTCTCAGTGGGTCCTAGACAAATGGCATTCTACAGGTGGAGCTGCCTG
GTATTGATGACATTGTGATAGTTATTGTCATTTGCTTGACAATATGCCTCAAAATGATAC
ATAACAGTGTTGTTTCCAGGTCATTTGCCAGTGGAGGATAAAGCATTGAGGCGAGAACTC
TTTGTAGACTCCTTTCTTGTCTATGTAAGCATTATGGGGTAGCACTGAAATGAGTAACAT
ATGTTTGGCAATGATACTAGGAATTTCTTGCAGCCTTGTATCAGCCTTGGTGCACTGCAT
CTGTTCCTTGATAACTCAAATCTTCTGCTCATTCTTTGGTAAGTACTTGTTCTTGAATGT
CATGTTTGCTTCAATACAGTCTGTAAGCTTCTTCTTGATCTTTTCAAATCCTCATCAATA
ATGGTGATTTGACAAAGAAAACTGGCATGTTTGTGCAAGTTATTAACTTGTTTCAAAGAA
TGGCCAGCTCAGTGGCTGATTCGGAGGTACAAATTCAATCATTTGGTCTTTTGTTGTGCA
GGTGCACAAGTAGAGATAATTGCTTTGGAGCACTGTACAAGCCCTGTACTGGCAAAAAAT
GTTCCCAGTTGCCTCAGCTTGTTCCAGCTGGATCAGAATCTCTTGAATCTGCTTGGTTGT
CAGCTGGGTACATCAAACCCAATCGTGGGGGCTCCACCATGTGTGCATGGCCCATTTGCC
AGAGGTTCCTTGTGCTCACAAAGATGGTGTTGGATCCTTCAGATTTCATCATGCCTTGCT
TCAGTCTCTTGCATCTCAGACCTGCTTTCATTCTCATTCTTGTCAAATCCCTGCTGAAAG
AAGTTCAATTCATTCTCATGATCTGCCTGAACAAACATGTGACCTCTCTCCATATGGCTG
ATCATCCTGTAGCTGTTCATCATGGAATTGAGCACAGTCATGTTTGTAATGTATTCATTT
CTTGACATGGCGAATGAGGAGTCTTCTAATTGCCGATTTATCTTCCTGTCTCTCTTGAGA
TTTGCCCCACTCAACATGAATGTGGCCTTCATTTCCTTTTCTCTTTGGGTTAGCAGTTCC
ACCATGGGTTCCGGTTGGATGGGTTTTTCAGCTCGCGCTATCCCTTTCATGTAACCCCAA
ACCAGGCAAAGATGTTTGGTGAGTAATCCCTCTTGCTGTCAGAGTGCCTTCCAAATTCTG
TTCAACTGTTTCTTGGTATAAGATGATCGACAACTTATTTTTTTTGCATAGGCTCCAGAT
GTCTTGCACGTGGGTATATCTCCCACATATTATGTTTCTCATTTCAGTCAGTAGCTGAGT
GGGGTTATTTGGACCACCAAACATGGCAAAGTTGGGAAGTTATTTGAGATTGCTCCTCAT
TACTATCAGATCAGTACATGGGCCTGCACCAGTCCATTACACAGGTTGTTCCTTCTGCCT
AGTAGGTTCTGCAGCTTGCCCTCCCACATCACTATTGCTCATTGGCCGTTGGCCATCATT
CCAGTGTTTCTAGAATCATTGACTTGTTCAGGTGGAGGACGAACAGGAATTATGGGATGG
TCATGGCTTTGAGCCTTTGTGTAACCACTGCTTCCTTGTCCCCCTCTTGCCTGATTTAGT
CGATGATTTTTCAACATCTCAAATAGGTTGCTTGCCCTGTCTGCATTCTAAGACATCATG
TTTAATTGCCCTTTGTGGAGAAATGTCCATGTTTCTAGGGCATCATGAGATTATGCCCTT
GGTTCTCTTGGTCGGCTCGGGTGCCCATTCATCCTTGTCCCACCTCTTCTGGACGATTGC
TCATATAATGGCAACGACGGAGAAAACTCACACGACCCTTTACAGCAATTCTGTTGAAAA
CCAGGTCCTACTTGGCGGTGTCATTTGTCAACAATTTGTGTTAGAGGGCCACTATGTAGT
TGATGGTGTCATATGTAGATCATTACTACAAAGTGAGCAGTCCCGTAACACCTTACCAAA
TGCTAGCAGTCAAAGTGATGCTCAATTGCACCTCCAAGCCTCCTTGTGCACTCAACATGC
CCCGAGTTAGTCCCTGATGATTTTAATTTCAGTGGTCTCCCAACACAATAGACAATAATT
TCTTTTAGAGAAAATATCACACCAGCAACTCATGTTTTCTATTTGTGATAATCATGTGGA
TTTGTTTGAGTCCATCTGTTGGGCCAAAAGCTTCGGAAAATGCAATTCTAGGGAATTACA
AAAATAAAAAACATTTGGCTAAAATAATTACTAGGGAACTGTTGTAATTATTTAAAAATT
GTGAGAATTACCATAAATTGGTGCATTTCCCTCTTATTTAGCTGTTCAATTTGTCAGTAC
TAATTCCTAGGAGAGTCTAATATTTGAACTTGAGAGACTTCTCATATGCTTTTTTGATGT
GTCACATCATCTTATACCCACAATAGTGACCATCATGGTGGTACAAAAATGCAGGCCACA
TTTGCAGTTCCTAAGGAACGAGAAGGAATTTATGCTAATCGGAAGTAAAGATGTGCCCGA
ATATAATATAAGTATCCTTTCCTGATGACAGGAAAAGAACACAGAAACATTTGCTTTCCT
TTAATTTCCCACTAATTTGGCCATTCCCTAGAGGAATTGAATAAATCAAAAAATGCAAAA
TGCTACTCTCATTTCTTTGGAATGGGAACAGCTGGATATGGTCATAAATATCATATTGGT
TGAAGATGAATTATGTTGCCATCCCTGTTGTGTTGGATATTGGCATTTTTCTCTGCATTT
CTTGAAATAGAATCTGAGAATTATTTACCTTTGTTATTCATATCATTTTTGGGGATTAAC
AAAATAATTTGTACTCCATCTTGGGTACAAAAGTTGATTTTTTAGCGATGAAGTACATTC
GTTGATGCCAAAATAATACTGACCTGCAAAACCCCCCTCAGACGACTGAATAGTTCCACG
TAGTTCCAAATAGTTCCATCTAGTGCCAAGTAATGCCAAGTAGTTCCAACTTGTGCCAAT
AGTTCCGCCAATGTTGGCACTAGATGGCACTAGTTGGAACTCATTGGCTAAGATTGAACA
AGTACGATTATGTAGACATGGAACTATATGGCACTAGTTGGAACTAGATGGCACTACAGT
TTGCACTGTATGGAATTAGTTCCAACGAGATGGCACTAGTGCCATCCTTAAGTGGCACTA
AGTGGCACTACCATATAGTCCGGATTATAACATCCATCAAATGTCCGGTCATTTTTAAAA
GATACATCCCGTGGGTGTTATAAACCAATTCAAGTTAGTCTCCCTCTTGCAATGAAAGGA
GATGTATCTCTTGCGTTTATTTTTTACCTCTTATGTAGCATACACTGTACAATTTCCCAC
CACATCGCCCTCATCTCGAGTCACCTTCTCACATCTTGCCTCCACCTTCCTACGAAGCAG
CCATCAATAAGCATCTTCTCCATCCCCCCTCTCCCCTCTCAAATTGAGAAAAGGAGAAAG
TGCTTACTGATGGGAAGCACCCTCCTTTACCAATTCCTGTCTTCTTTGCGCTTCTAGTCA
TTCATCCCGTTTGACCCCGTGCCATATTTCAATGAACTTTTGACCCACACCAATTATGAG
CTGTTCTGCTGAATGCAATGTAGCATTGCAATTGGATTGTAGAATTAATTTGTATTAATT
GATTTCATTTAAATCATTATATATTGCGTCATATTTTAAGTTATGGTCTCTGTTTTGTGT
GTGGCTGACCTTGATGACAGCCCAGTGAAGGGCAGGAGGTCCTTTTCCCTGAAGTACAAG
CGATATGTGCTAAATGCCATCAATGATCTCATGCTTCTCGGCTACTCACTGCGCAAAGCC
ACAGAGGAGATTAACATCCCTCATGGCTATTACTGGAGTAGGAGTAGGACTGTTGCAAAG
GTGGATCGACTGAAGACCATGGAGACTGTTGTCCCTTTCACGATTGCTGGTGAAAGACAA
AGGTTCCTCCTGGAGGTCCCAGTGGACTCTCTGCCATTGAAAACAATTTGACGTGTTTAG
TCTTTGGGCTGAGGGAGCAGGGGCTACAAGTGAACACCCGTACCTTGCGGAAAGAAGCAT
CAAGGTTGTCACACGATTTCAAAGAAAAGACAGCTCATGCAAAAGTAGCCAGTATCAAGT
GCTTCATAAGACGAGTTGGTCTATCTCACCATGTTTCAACTCATGTTGCACAGAAGAACC
ACAAAGAGACAGAGGAAGAGTTGTTGCATTTTCTGGCATTGATGAGACAGAAGGTTTCGG
GTATGAATCCGGACGATGTGCTCAACATGGATCAAATGCCTATCGCATACACATTTCTGT
CCAATTGCACACTTGAGAAGAAGACAATTCATGTTCGTACATCTACGAATGATACAAAGC
ATGTGGCACTTGCCACCACGGTGACAGCAAGTGGTAAGTTGTTAACACCTTTCCTTATAT
TTAAAGGAAAAGCAGATGGATGAATTGCATCAAAAGAGCTACAGATGTACCCTGAGGCAT
GAATTTACGCATTGGATGAAGCCATGATGCACAAATATATCAATCTGGTGTTGATCCCAT
CAAAGAAATCAAGGGATCTGGGAGTTATCCCTGGTGCAGAACATCCCAGCCGGCTGTATC
TATTTGTGTCAGCCTGATGATGTTGGGAACCATCGTTCAATCAAAAAAGAGATGTCTGAA
CAATGGGAGGAATGGATGGTAAATGGTGGCAGTGTGACAGGTGAGGTCGCTAAGACCCCT
TCACGAATGAAAGTGGCGGAATGGATCGTGGGGGCCTACAAGGCAATCACGGAAGAGACC
GGGCGGAACGCATGGAGAAAGACGGGATATGAATGGTTCTTGCATTAAATTTGACGTCAG
TTGGAGATTCAATAATCTGTTAACACTTTAATTGGTACAAATTTTAATGATCGTCTAGTG
TTATTAATTTCTTCATTGTAGGAAACAATTTCCCCAACAGCAAAGTCCCGATTGTGCTGT
TCTAGTCACCTTGCCATCCTGTTTCGATTGTCGGGTAGAAATACATCAACAATCCACACA
ATCACTCCATCCAATCTAAATCCATTGTCACCCGCTGCATACTCCTTTGCTGCAAATGCA
ACTGAACACCCATTTGTGCCGTCGGTCTTTGTCCAATAGCAGGCCAACTCGTCTGCAACC
TTCATCCTCAAACGGAGCTCAATGCCAGCACCATTGTTGGGCCTCTCAACCACGTGAGAA
TTCCCGCACCCATCATGATGAACATCACACCTACGTACATTGTTTATCTCAATGAAGCCC
ACAAGGATTATGTGATGATTCGGCAGGGGAAAGGAGACTGAAATCTTTGTCAAAGAGTTT
AAAGCTGTGAGGATGCATTTCTGTGTGATTGTGATTTGTATGCATCATGTTGTTTAGTGA
GTTTTCGGTCAAAATGGCGTAACTCCGTGAATATTAGGATCCACTGAGAGCTATACATAT
GGGGATTTTGCTGGTGACAAGGCGAATCTAAACAAGCAATATTTAGAGCAAACAGAGTTG
GGCAAGAGGCCAAAAAAAGTAAATGCCTGGCAAAATCGGTCAAAATTCTGTCATTTTGAG
TGGTGGGTGTTATCCAGACTATACAGTAGGTTTTTTTGCCGGTTGGACTTGGAAGCTAGA
TTGGCGTCACAATTTTTGAATCGCCAAATTAAGTCCCAATACTCGAGGTAGAGAGGCATG
GTATGTTTCAGAACGTGTCCTGTTGTTTCAAAAATATATATATTAGCCTATTATCTAAAG
GTACACATGTTGTTGAAATATGATACTACCTTTCAATAACAAAATCCAGTATCTTGCTGG
ATATCTGGATATCTAAACCAATAAACCAATTACTTAACCCTCCAACGGAGATTCCCCTTA
AAGTATGTTAACTTGTTCAGGATTCTGCACAAGTTATATTTACAACTTGTGCAGAATCCT
GCACAAGTTAAGCCTTTTAAGGCGTTAAAGAGGGCAATGACGACACATTTTTTTCAGTAA
CGGGATTCCACCAGTGTGATTTGGAAGGTGATGGCATGTTTGTTAGCACAAACAGGCACA
CCATCCCGAGACTGCCAAACAAGCTTGGGAAATAGAGGGACTGTTAGGCAGTACAAACGT
GCTGAACAAGCCAAGGAATCGAGAAAGATTATAGGTCCTCATCCGATGGCTGTCTGATGG
TAAATACAGTCTTGATTGAAGACGTGATGGCTGTGCTAGATTATGAGATGGCTGCGCTAA
ATGGATGATAAAGTAATCATAGTTGTTATGGTCATCTCTAGGGCCATTTTTTTGTAAGGA
ATTCAGCTGACGCATCAGAATAGTGTGGAACTGACCAGAACATGGTGAAACGAGGTCATT
TCAGTTAACTTGTGCAGGATTCTGCACAAGTTAATCAACTTGTGCCGAATCCTGCACAAG
TTGCCGTTGGAGGGTTAAGTAGTCGCCCATTTCTTAAGCTTTTACATTTTTCATTTTTTG
ATTTTATTATTCCCCGGGAATCGAATTTTCCCAAGCTTTGGCTTAACATATCCCTTTAGG
TATATGAGACGATGTCAAAAAGCAGGGCCAAAGTGCATTCAGCAACAGATCAATTAAGAG
CAAACCATCAACAAATCAATCCTCAAAATTTTGATGCCCAAACAGACTTAACTTCCTACT
CTACCTCTCATAGCATCAAAACCTAATATCATAATTTATCCTCTTCCCTCCTCCACCAAT
ATCTCAATCATAAGTATTGGCTCATTTCAATACTTCTAGATGATATTTGCTAAAACACAA
AAGCATTCAGCAACTTTCCTTTAAATTTAATAATAATGCCTGCTTGAATTTGGGGGTCCT
ATTATGGCAGCTTAACATGTCCAAGTTGCAAACTAGACATAATGTAAGCAAGGAATGATC
CTACATACTTACATAACCAGAATTAGCAAGTTTCAGTTTTTCGATATCCCATTGCATAGG
ATTAGAGGCATGGACGGGAGTGGAGTTCCAGGATGGCTTACACTGCTGGAAATATTTCCA
ACTTTGTATTTTACCAGGCATCTTGCATGTGCCTGTGTGTTGCAACTCTTTTTGCCGCAT
TGGCATGATTTCATCACTCCTGCTGCATCTTTGAAACAAAGGAAACATTTTTGCTGCTGT
TTGTTGCTGGTTAAGTTTTTTTGAAGTAACTTGGAATCATGGTTCGTTTTATTCTCTTTC
TCACATGAATTTGATGGACCAAAAGTAAGATAAGAAAGCTGACGCGAAGAGGTATCTAGG
GGACTTTGGAGATATTGTTTTTGTGACGAAAGATTTGACGCTGTTTGTTGTGCAAAGACT
TTTGAACTGTAAGTGACATCTTCAGCCCCGACAGTGTTTATCAGCCCCAAGTTTACTGCA
GTAGGAGTTGAAGACACTTGATTAGCGAGATGCTCCTTCCGAGCTGATTTTTTTGCGGTG
GCAAGTTTCAGCTGAAGCATTCTAATCTCAATTGCATTTTCTTCCACTTGAAGTTGCCAC
TTTTGTGCTTCTTTCTTTGCAGTAATTATTTTGTCGTGGTGTTCTTTGCACTCTCTTGGT
AGGCAGTCATACTTGTCAGCTAACAAAGTAGAAAGTGATTTATTCTCGGCTTGCAATTGT
TTTATGGTGAGACGAAGGGCAGCTTCGGTTCTTTGCGCGTTTCTTGCTTCACTGGTGGCT
TCTGCCAAAGACGTCTTCACACGCTGCAGTTTTGATTCAAGTTGACAAATAGTCTCGACA
CGGTGCTTTTCGGCCTTCGCTAAAGCTATCATTGCCTCTCTCATGATGACGCGCTCGTTG
TCGTAGTCGTCTGTCTTTTTCCTCAGTATTTCAAGCTCGGCTTCGATTTCTTTCTTTGAA
TCTTTTGCCGCAATCGATTCTGTTCGAGCAAGACTGACAGACTCATAGGCTGATAAGTTT
TCGTGTTTGAGAAATTTATCTGTGTATTACATTCCTGCAATTTCTGTTCGAGGATTGAGG
AAACAGCTATTATTCAGCATCGATGAAGACACGACATGTTGACTATGTAAAGATGCACGC
AGACGTTGCTTTACCTGGTTGAATAATTGACGTTCTTTGTCTCTTTCTGCACAAGATTGC
CATTGGATAGGGTATTGCTTGCTACTCCACGATTGCCCCAAATTCTGTTTATCTTTGGGG
GTGTCAGTTTGATGCAATAATCTCTTCTTCTCCGAGGAAGTCTGCTTTTCTCGACGATCC
CACGAGCCAACTCCTTCGCAATTTCCACGAGTAATCGATAGCACTGCGTTAGGAGCCATT
GATTTCATCTTGGCTTTGCTCCTTTTATTGTACGTAACACCACTCTGCGAATCGAACGAC
GATGACTTGTCTATTGCCTGAGCGTCAAGTTCATCATAAACTGATAGGAATTTATTGCTG
TATTGTGCATCGGTTCGATGGCGTTTTCGTTGTCGAATTGCTGCACCAACATCTACATTG
TCCAATTCCAAATCTAGTAGATTAGTTTGCGTTGATGCTGATGCGTCAAAACTGCAGGGG
CTCAGTTTTTCGTCATAAGGGACCAATAGTGGCGATTTTACTGGTTTCATGTGGAGTCTC
GTAGAAATAGAACTTTTTACCGATTTATCCCCGGCAGACATTTTCCGGAATACACTATGT
CTGTTGATTGCTTCAGATGTCGAGTTGAAATTGGAGCTTTTGCGATTGCTTTTTTTAATG
GTTTTTTGAACTTCCATATTAGTATTGCGTTCTAGTACGTTGCGCGCATTCCAAGACGTG
ACAGGTGGTATCATTTGTTCAACTCCTTCGCAAGAATTTTCATCACACGTCGAGTCAAGT
GAGCTGTCGATTAAAGATGACGTGCATCTTAATTTCTGTATTTCTTCATTTCTATCGATG
AGCATAGTGTTTCTATTGCGGCGTATGCGCGAAGAAACGTTGGATGAATTTCCACGTTGA
GTGCTAGCATCAATTTGACCCGCCTTTGAAGCATGATGATAGTAAACATCCTTACGAACT
AGCCCTTTATTTTTACTCATGTCATTTTCAAGCACCGTGGCGACAGTGAATGATGAATGT
TCATCATCTTCTGATGAACTTCCGCAGTTGTGCACTGTAGTGGCTGTGAAGGACGAGCAA
CACGAGTTGTCACCGTCATCTTCGATGTCGAGTAAAGATGAAATACCATTCATCATGGTC
GCGTTGTGGATTGTTCTTTTGGTGTTCTCACCACCCGCTATACTTCTGCGAAAACTAGCA
GAAGTACACCGAGATAGCAGTAGTATAGCGATTTAAGACGAATCTCGCTTGGAGGGTTAA
TGATGGAGGTGCCATAATATTATATTACCTCTCTAATGGAAGGCATGTGTGCCATCTACG
AGCTTCTACGCCTGGCTTAAAAATATAATAGTACCGTACAATACCTTAAGGTGACGGTGT
CGCTTATTTTTTGGCATTTTTTTGGCGGGAGCATGCGAAATTCTCGACATCCCATCATCC
CGCCCAAACCATTTTACACGACCGCACCATGGTAAAAAGCCGCTCCACATGATCGATCAT
ATCTCAAAACCACACGTGCCAATAAGATTCCGAGTTCATCCGTCTGTCCCCTTGACGTGC
CCCATCATCCACCACAAACCGTCCTTCACTAAGTATCTTCGTTTTGTGCTGTGACACTTC
ACGCACAGCACAATTCCACACACGCAGATTGTCAACCCCGTCTCTGCCTAGCAAAAACAG
CACTTCTCTTCACCGAAAATCAACTCCATATTAGCAATTCTTCGACATTATTGCAAGTAC
TCTCCTATCCTCCATCGCCTGCTCTACAAAACAAAGCAAATTGACCAAATTCTTGGTGTA
TTGCTGATAAACCTAGTTTAGCTTATCATGAGTTCAATCAAACTGGAAAAGATGTTATGA
AGTACATTTTGATACTCAACAATCAAACACCATTGAGAATAACATGTATTGGATCACCAT
TGAAGAGATGCTGATAGGCTTGTCCACTGTGGAGTGGATAAAGCTCTTACGACGAATATA
ATTGGAGAGGCAGTGAAAAAGTCAACAGAGGAGTCTTTCTTGGCGGCGCAATGATGGTAA
AACTCCGTATTATCGTCCGCCATCTATTCAAATGGCGGGACTCCCAGTGATCAACGAATT
ATTCATAAAGGATCAAAGCGTCTTCCTATCACACCACAACGAGACTACTTCAAATTAACC
GAACAAACATCAAATATGTTGGCGACGGTAAATCAAGCACTTGTACAATTTGATAATGAT
TCTCATTCGCAATACAAAGTCCAGGCAGCGGCTTTACGCAATCAACAAAACACTGCAGCT
CTAACTATTCAATCTGCAGTTAGAGAATGGCAAACTCAGTTGAGAGCGGAATACTGGGAG
TGGCGATGCCGACAACGCGATACAAAGATTTCACGTGACATTGCAAATGACAAATGCAAT
TCAATCAACAACGAGTGATTCCATTGGACTTGTTGACTTTGAACAATGTTGTAGCGATGA
TGAGTCAATTTATGAGGATGACTGTTGCGAAGATGATAATGACAAACTCGGTGATTGTTA
TGAATTTCATCCCAATTTGGAACCAACAGATTTTCTCACATAGTAGACGATGGTTATGGT
ATTTTTAATTTAGCATGATGACTGAGTTCATTACAAATCTAACCCGACACGCTGCTCAAT
GCTCTGCACCTCTTGAGATCACATCGATGGACAAGCGTTATGGCGCGAATCGATCAATAC
TGGGCGATGCTGTCGCTGGGAAGCGCTTCGATTGAGAAACTGCAAGTGGATTAGAAGTGT
AGTACAAAGAGGTAAGGGTTGGTCAAGGCTACAACCTGCTCTTAATCTTGAGTTGGCAAT
GGGAGCGAGAGTCAACGGCATAAATCATGAGAAGCTCATTGGCTTTCTACAAGGTTCAGT
TGGTATAAAACCATGTCCACGGAATCAAAAGCATATTGACTTAAAAATCCGTTGTGCAAT
TTCACAGTTGTATGAAAAGAGGCAAGAGGAGAATCTCAAGAACGCGTTGAAGCTTGTCAG
CAATTGCGGATTATGAACCAATATACTTCCTCTACAATGGTGAATGGTGTCAGGCAACAC
CGGGTCCAGCAATGGATGGTTAGCGGTGCAGCGGTGTTATGATCACAAAGTAAAGAGCAG
TGAAACTGCTTTAATTGTACAAGTGGTGTCGTCCGTGTCCCAATTGCATTAGTACATTAG
CAGGTGAGTGCCGTTTCATTTATGCTTTGTATTTGATTTACATCGACACAGATTAACATT
TGCACTACTTCTTTTCAAAGAATAAATGTATCCGTTGTACTTTAACATTAAACAGACAGA
TAGAAGAGTGGGAGGCACAAGGAAATGAATTCACTGTTGAGGACCTACACATTCGCTTTA
AATCATGAAGGGATTTGTTATCGAAAATCTAACTATTCCTCTGCGGGTGCCGAAGAATCG
AAGGTATCAAGGCTGCACAAAATCTCCTCCTAGACAGTGATGGCAAGCCGGATGCCTCAA
CTTGTGTATTTATCAATCAAGTTGTTGCGAATGCGACACTTCAGGACCGAATAACTTCAT
CGGTAAGCAACACGAGATTTTAGGATCTGTTGCGACAACAAGGCCGACACTTTCCAGACA
TAGGTCACCGTGAAGAATAATAACAACGAGATGTACAAACTCGAGACAAAGAACCGTCCT
TCCGTGGAAAGAACTGTCTCTCAAACCAACGAATAAGGAGTATTTCTTGGGACATCACCA
AGGCTGTTAAAGAGTACAGCAATCCGTTGGACACGGCGTTAAGCGTACTGAGGTGCTTGG
AACAACTTACCAATTATCCGACATCATTGCAATGAACATACCTACTGCAAAAACACGAAA
TTCTGTAGCTATATCAAAGTTCGCAATGAACACCGGAATGGACAGAAGATCAAGTCAATA
CAGAAGCAATCAATCGATCTAAGAGGCACAAGACGGCAATGGATCTGTCTGAGGAGGTAT
TATTGTTCTCGAAAAATCATTAACAAGAGGTTCAACGCCAAAACAATTGATAAGATAGCC
AAGTTAGGCAGTAGCAATCATTGTGAAGGATTCTGGTCTGAGCTGGTAAAACTAAGCGAG
GGTAAGAGAATAGCGGTGTGGAACAGATTTGTGGTATTCAATGTTGCAGCTTTGTTATTG
CATGAATGGTCGGGGCCACAAAGAGAAATCAAGAAAGGAATTGTCGAATCTATTGGGTTT
ATACATTACTGATATAGAAACAAACTCCCGCGCAGTAAGTGCAAGAATTGTGAAAAGAAC
CGGATAAGGCATGGAAGCGAGAAGGGAAGGCAACGACAGCGAAACAAGATGACGAATGAT
CATGATCGACAAACAAGACTCAAGATCTAAGAAGAATCATCACAAGCGATAAAGAGTTCC
TTGAAAGTGTCAAAAGGGCGACACAGTTTTGTAATAAATGCAAACAAAGTGGTCATAGTG
CAAGAGATTGTATAGCACTATGGGACCGAAGAAACAGAGTTCAAGGCCACTGGCATGGGA
TGATGGTCTCATGTCTGAAGAATTATACAACCCAGGGGTAAAAAGCACAAGCCAAATAAT
TATGGATGGTCAGTTGGTGATTTCATCTAGTTTATTGATATATAGAAGAGATGTATAATT
GCAACAATTAAATTCTAGAATTTAAAGAACTCTTTTCTTACTTCTTCCTTGCGATTACCT
TTGTATAGATCGGGGTTGGGCCATTTCTTCCGGATAGCATACTCGAGACAAAGTGGAAGA
TGCTCGACCTTTCCTTTCCCAACTATGCAATAAACATTTGTTGCATACCACCAATACACC
ATATTGCGTTTGTGGGTGTTGCTCATGTCTGCCAAATCATCTGTGGCGAAGTAGCAATCG
GCCTTGATTGTTTCAAAGTTCAAATTGTTGATAGGGAAGGCATCACAAACACAGGCAATG
AAACGAAGCCCATTCAACGACATAGCCGATTGTCCTTGGTGCAACATGGTTTGTCGTGTA
TTCGTGGATCTACCACATAATAATCCTCTTCGGTGGCTGACTCTTGCAATGTTTGCATTT
GATTGCATGCCAACATTTCCGTCTGTACCTCGAATCTTGAAATGACACTTACCAACTCGT
GATAGCTGGTGTATGAAGAGCATGGGACTGCGGAGAACTCTCATTGATTCGTGCATGGTG
AAAACATGAATCATGTCACCCTCTCCAACGGCGTCCTACCTCAACAAGAGTTCTGTTGAG
TGTGCATGAATCTTCTGGCCATCACCATCGACGAGTTTCAAGTCAGTAAACTTGAGAACT
GCGGTGCTCGCAAAATTGCTTTCGTCAGTCTTATGGAAGGTTTTGATGACAAGAACCGAT
AAAATTGGATTGTTGCATGCCTCGTTGTGCGTTAGTTGTGTTGGCTATCGACTCGACATA
CCCTTCGTCAACACCAAATTTCTATCTGATGGAGGGGCATAGTTGTTGTGTCGTCTCCAT
CCACATAATGTTTTGGAAAGCGTGACACAATACTCACAAAATCACGGAGGTATTTCAAAC
GTTTGGATCGATAGACCTCTGGGTTATCCTTGATGAAATCAAGAAAGTGAGCGAATTCTT
GGTTAAGTTTCTCCTTCTTCGCCGCCGTCTCTTTTCTCTTCTGTTTTCTTGCCCTGACTT
TTCACATCAATAAGCAAATGAAAACTTTTAAACAAATCTTGAACTGAAAGGATTAATGCA
TGATATACGGGCATACCTGCTTCTTTTCATCTTGTCCAGTGGGAGATGATGATGACATAT
TCCCAGTTGTATCGAACTTGATGAGAATTTGGTCAATTTGCTTTGTTTTGTAGAGTAGGC
GATGGAGGATAGGAGAGTACTTGCAATAATGTCGAAGAATTGCTAATATGGAGTTGATTT
TCGGTGAAGAGTGCTGTTTTGCTAGGCAGAGACGGGGGTTGACAATCTGCGTGCGTGGAA
TTGTGCTGTGCGTGAAGTGTCACAGCACAAAACGATACTTAGTGAAGGACGGTTTGTGGT
GGATGATGGGGCACGTCAAGGGGACAGACGGATGAACTCGGAATCTTATTGGCACGTGTG
GTTTTGAGATATGATCGATCATGTGGAGCGGCTTTTACCATGGTGCGGTCGTGTAAAATG
GTTTGGGCGGGACGATGAGATGTCGAGAATTTCGCGTGCTCGCGCCAAAAAAATGCCAAA
AATAAGCGACTCAAGACTACACTTAAACTCGTACCAAATAGGACCGGATAATCTAATTTT
ATCTGTCGGTCCACCGTGATGCAATCGTCTGTCTGGCGTTAGATGAAAATAAACTCTAGG
GGCTTCTGTCTTAGAAAAAGCTGAGACCCAACCAATTGTAATTGAACGGTAATCCACATC
CTTCTTTTTCTAGTGTCGACCCAACGTATCGACTATGGATGGACGATGGTTGATGGGCGA
TGCTGGCTGCTGCCGAACTCCAACTCATGTGCCAGATCAGGAACACAGATATCAACCGCA
CCGACCAATCATCGAAGAGACGTTGCTATACCATACAGAGTTTTAGTGCACAACACCAAG
GCCTCGAACCGATGGCTATGAAAAGAAAGACGCCCGGACGCAAGAAGAATAATTCAAGGA
GCGAGAAAATGCCCGTCAAATCGAGAATAATGCTGTTGACATCAATGGCTCTATCTCTGT
CTTGTGTCGCGGCCACGCTGCCATCGCCCATCCGACAGCGACTGCCTTGGACGTTTACCA
AGCCGCAAGAGTCGTTACTACTTCGAAATGGATGGCGAACTCGATGGAAAGATTTGCGTG
GCGGGGCTTTCACCCCGAATCCCGACTTCGATATTGAAGGCGCCGATCTACTTCCGGAGA
CATCTCTTCCATCTTCTCTTAGCACAGCGAACGAAATAGGCCGCGGCGGAGGTACGACGA
AGGTTGCAAGTAGCGAATCAACCACAGCGCAAAGGTCGCCAGAAAAGCCATCCTTCGAGA
ATACCCCACTTCAAGTCGCAGACTGCGCCTCCCCAGCCCGATTTCAGAACACCGATGAAA
CCGAACCCATCTGTCGAACCGACCCTCAGAACTCCCGCTTTTCGCTCTTCCCCCTCTCCC
ACCCCGACCTATGGTCCATGTACAAACAGCATGTTGCCTCCTTCTGGACCGCCGATGAAA
TCGACCTATCCGCCGATTTGTCCGATTGGAACAATAAACTTAACGACGACGAGAGACACT
TCATTTCCATGGTCTTGGCATTCTTCGCTGGCGCCGACGGAATTGTGGTGGAGAACTTGG
CAGAGAGGTTTTGTCGAGAGGTGACGGTGCCGGAGGCGAGGTGTTTCTATGGGTTTCAAA
TGGCTATGGAGAGTATTCACCAGGAGACATATTGTCTTTTGATTGATAGCTACATCAATG
ATCCGAAGGTGAGAGAGCGACTTTTCTCGGCTCATGCCACGGTGCCTAGTGTGGAGCGCA
AGGCTTCGTGGGCACAGCGGTACATTGGGAGTAAAGCTACCTTTGCAGAACGACTCGTGG
CATTTGCGGCCGTGGAGGGGATCTTCTTCTCGGGCTCGTTCTGTGCCATTTTCTGGTTGA
AGAAGCGAGGGCTCATGCCGGGTCTAACATTCTCGAACGAGCTCATCAGTAGAGATGAAG
GGCTGCACTGCTCATTTGCATGTCAGCTGTATTCCAAGTTAATACAAAAGTTGAGTCAGG
AGGAAATACACAAAATTATTAAGGAAGCAGTGGATGTCGAGAAGAGCTTTATTTGTGATG
CTCTGCCGGTTAGTTTGATTGGGATGAACTCACGATTGATGGGGCAATACATAGAATTTG
TAGCTGATAGGATGCTGCGTGACTTGGGGTATCAAGCAATTTATGGAAGTAAGAATCCAT
TTGACTGTGAGTATATTCAATTAAGTTACTTTTTCATTGATTACTCTACATTCTCCAACA
TCTTCATTTGCTCAACTCCACTCGTCACTCTACTCTCGTTTTACTTGTTGACTCAGGGAT
GGATATGATTAGTCTAGAGGGCAAAACGAACTTCTTTGAAAAACGAGTGGGTGAATACCA
AAAGAGTGGGGTAATGGCTAGTTTGGAGGGGAAGAATTCAGATTCTGGTGCAGGAGTGGC
AGTGAAGGAACTAGATTTCGGAGCCGATTTCTGATGTGCTAAAAACATGCAACGCTAGAA
GAGGTGTGTGTGACGTATCATGCACTTGTCGCTTAACTTTTATCAGTGTGATTTATCTCT
TCAGTGTAGCCCTGCCTTTTAACACAATAGTTATTCAAACCGTAGTAGATTATCTTAATT
TTCTCCGTGGTCCATATCATTGAATGACCAGCTTTTCCACACAGCTCACAAACAATCAAA
CACAGCATTTCCACATACTGGAGCAGTTCGAAGACATTGTCACGTTTGCATAAATTTGTG
TCAATCTGTTGTCAATATAACCGAAAACACGAGTCTGGTCAAATGGGAATGGTTTGCCAA
ACGGAAACTCAGTGATTAGCTAGGAAGAGTCCTTCGCTCTGTTGCAGCTAATTCTGAAAC
ACCCGTTGTTCTAGAACAACGGGCCCGTGGAAGTAAAACACCCACGTGTTCTAGTTCCAC
GGTGCATAGTGCGCAGCTAAAACTGAAACAGCCGTCATTCTAGAACAACGGTACTCCTTC
AACCCCGTGGAACTTGACACATACTCATGTAACCCTACGAAACGACCGCCAACAGGGCCG
TGTACTGTTTACCTTGCATTCTCTAGCCACTATCATTGTTTACGTACATTTTTTGGGTAG
TATCATACCTGTAAAAGTTACTAGAATTATATAGAGGTAACAAATCAATTTACATGACAA
TCAAAGGTATGGCACTACCTATCACATTGTAGAAACCTGATGATGGTTGAGTTGCGAAAA
AGTCTTCTTTATGTCCAAAAGATAGTAGTGTGTTCTTTATGTCCAAAAGTTAGTGCAAAC
CCGTCCTGTTGTTCTAAAACAACGAGGTTTCATGTCTGTTGTTCTAGAACAACAGGTGTT
CTAGAATTAGCTGCAACAGCTCGACCCCAATGAGATCTTACCTTTTAATTTTTATTTAAA
TTTAACTAAACGTAAAGGTATTTGTCATAGTTGTTAACATGGTATGGGTTCTCGCGGTCG
TCAAGAGAGTAAAGAGAGAGCAGACATCATGTTGTTGTACGAATGAAAACAACGGCAATG
TGTAGATCGTTGATTCATTCCTCATCAACATATTATCTACTATCATTTACTTGGTTCACT
ACTTGACCAACGGCGATTCGAGGATCTAGCAAGGTGCGACCCACTGGAGATATTGAAATG
GCAAACGCTAGCGTACTAGACTCAGCATCCCCGCCGACTTCTCCCACTGCCGGAAGTCAG
ACAACATTGAAAAGCGCTCAAGTCTGGGAAGTCGTCTCGCAAATCCCCATCAACAACAAG
GGCACCTACCTCCCCGCGAAATTGTCCCTGTTGAATCGGCGCCGCAGGCTCAGTGTGGAG
GTGCACAGGGTCCTCCCTTGCTTTGACGACGAGCCGAGGGATGGAACGAACGTCAGTACT
GCATCCAACGCCGGTTCTGTCCTTCCCGAGTCCGAGACGTGTTACGTTCGGATTCTTCAG
CCTCTCAGCACCATTGACGCCAGTGCGGCCAAAAAGTTCAAGGACACAATTGCAGGTGAC
GCAAAGAAAGCCGAAAAGGGCATCAAGGGTTTGTTCTCCGCGGGGAAGTCAAAGCACGAC
GACGCTTCATCGGCTGCCACGGAGCAGAATCCCGGAAAAGAGAAAACAGATGATGAAAGT
GACGCCAACACAGATGCCGGCGACGAATTCAAAGACTCTCCCATAGACCTGCAGCAGTCC
GATGCATTTCAAGGCTGGTATTCGAAATACCGGGTCCCCATTCGAATGGTGGTGATAACA
GAACACAAGAAACGTCATGTCGAAGTAAAATGCGAGTTCAAGGGCCATGTACTGCAGAGG
GAATTCATCTTTGAATCACAGGCGGCGGCAGCTGCATTTTGCACGACGATTGAAGAGAGT
AAGAAGCTGCAAGAAAAACGTACCAAGGATCGTTTAGAGCACATGCTGTCAGGTATCACA
CTTCAAAAAGACGAACAACTTTCTTTCTTAATTGACATTTGCTCTGCTTCGGATCTGCCA
AAGACGGATATTGGGAGAGATAGTGATCCATATGTTACTGTTCGATTTGAAGGAAGGAAG
ATCCACAGAACACACCACATCACTAACGAAGACAATCCAGTGTGGACATTGAGATCGAAG
TCATTGTTCATCTGGAAAGTGAACGCTTTAGAATTGTTTCAATCAGAGGATGGTTTGATT
TTCGAGGTCAAGGATTACGATGCCGTTGGCGAAAATGAGAGCATGGGGGCCTTTAGTGTA
TCGCCTCAAGCATTATATCGTTGGAACGGAGAGAGGAAAATCTTTCCATTGAAGCCTTTG
CTTGGAAAACACGATTATGGAAAGGTGAGTGATGGCTGCTATATATATGTATTCTCTACT
GCAGAGAATCATTTTTCCAACAGTTGAATGGCAAAATATGTATAGGGGAGTGTCGCTCTA
CGCGTGCGGAGGGCTACACAGCACGACATTGAATTCATGGAGAACTTCGCACGTAACACG
AAGAAGAAAGGAGATCAGTACTACTTCTCAAACCTTAAAGGTGGTGCCGGGACATTGAAA
AGTTTAACAACCGTGTACAAGAAAAAAGGTGAGATTATAACCGTATCATCCTCTGCAACC
GCACTTTAGCTAAGTTCAATATTCACCATGACCGCTGTAAATAACAACTCGCAACTTAAG
AGAGAGAAGGTCCAGACAAGGACAAGTTTAAGTACCTTGTCCGTCCGTCGCCCGATCCTA
AACGTAAGGAATACACTACGTGGCTTACGAGAGAGAGGATTGAAGAAGAATCACTGAAAG
ACTCTTACAATTGGATTGATGTCGGATCAGGTAACTTAGGAAAGATCTATGTCGAGGTTA
TTGGTTGCGACAATTTGCCAAATATGGATAAAGGTGGAGCGTTTGGGAACAAAACAGATT
CGTTTGGTAAGAAAGTTACGTCACACTCGTTGTTGTTGCTGCATTTTCTTGACTCACAGA
TGCATTTCCCGTAGTGTCCGTGGTATACGAGGATTGCTTTGCAAGGACAGATGTCATTAA
TGATTGTTTGTCTCCTCGATGGGTGCCTTGGTCTCAACGGGCTTTTGTTTTCAATATGAT
GCACACGAGCTCGCAACTCTTTCTAGGCGTGTTTGACTATGATAGCAATCCTTTGAGTCA
GCATGACTTGTGTGGACGGGTATCTGTGAATCTCACAAATTTTAGACCGAACACAGTCTA
TTTCTTACGATACAAACTTTACCCAGTGAGTTCATTCGCTTGCTCTCTCGATAAGTGCAC
CAGACGTGATGAACTTCTCATTTCGCTTGCGTCTTTCTAATACAGACAGCTAGAGCGAAG
TTCAATCGCGAGAAGTTTGAGCAAAAGTTTGAAAAAGATCCTGCCAATCATTGTACCATC
ACTATACGTCTTCGCATGGAACTTGAAGATGAACGTACTCTCCTACTATCGAACTTGCAG
TATCCGTCACAAGTCTATGTCAATGTCGAAAATAAGAAAGATTTTCACGTCCTTCGTCAA
ACCATAATTGGGAATCAGGATTTACGACGCTATGGATTGGTAAGCTGGTCATTAGAATTT
GTTTTCGCTTGGAGCTATCTATTCTTTAGACTGATGTCCCCAATCCCTTTGTGTCTCGCA
GGGTAATATTAATGCGTATGTCGAAGAATGTAAGGCATTAACTTGAGCAGCTTGTCGTGT
TACGTTATGCCTTTACTCAAAATTTTCTAACCCTCATTTTCTCTTTATGAAAGTGTTTGA
CCTGCTTACTGTTTATTACTATCTAGAAGATGCTGTGATTAGCCTCTTCCTTTGGAGATC
CTCTTCAATAGTCCCCCTTCCTCTACCGGATTTTCGGACGTTCATTGTGAAGTGGGTCAA
CGTACCGTTCCCTTTGCATTCAATAATGGCGTTTCTTTGCGCAACTAGCCTTGTGGAAAA
TCTGGATTTAGTGCCGTCGTTCTTGTTTGGATGCATAGGCTGGTTGTTGATCGCCACAGT
CGAAAAAAGAAACAATAACCCTTCACCATGGCAGAGATCGAAGCCTCTTGTTCAACTTTT
ATATTCCCTAGTTATTGGAAAGAATGTAGTGGGGGCACAGACCATTGAACCAAATGAAAA
TCTAAAGGCGACGGAGGAGTACGAAAGTATGTGGAAACAGAGGTTGAAGGAGGCTCAACA
AAAAGCCGATCAGCGAGCACTTGAATATGCCAAGCAGCAAGAAGAATATCTTAAAGAAAT
GGAAGAAATTGGAGAAGATACTGACATCAGCACCAAAATAGGCGGCTTTAGTGTTGATCC
CACCAAACGCTGGCTCCTTCCAATTCAAGAATGGCTAGGTATCATCTGCGAAGCACTGCG
TATAGTGAAGAATATTATTATTTGGGAGGAATGCTATCTTTCATTTTGGATCGCATTGGG
CAGTTTCTTGCTTTCCATAGTCTTTTACTTTGTCCCATGGGCTTTTCTGACCAAATGGAC
GCTTCGCATTGTCGGTATGTGCTGTTGTATCAAAAGGCTCTAGCTGATTGTGCATCGCTA
ACAATTGCGTTTTTTAGTCTGGCTCTCATTTGGCCCCTGGATGAAACTAGTAGACGTGTT
CTACTTCAGTAAAATCACCCCCGAGACAAACGAACAAAAGCTCGAACGTGAGAATCGTTT
GAAGATCGAGAGAGATAAATGGCTTGAGGCTCAGATTTTGGAAGCTCAGCTTAGAAAAGA
AAGAGCAACAAAGCTCAAAGATTTCAAGCAATATCTGTTTGGGGAATTCGTTTGCCATGT
GAACGTTTTGAAAAGAGATCGCTTCTTTGACGTCCCCCTTCCAGCATCAAGTGCCGCTCC
CTACAGTCCTAAGCTCTCATCCCTAGGTTCCTTGGCAATGCAGGAAGCTGGGTATCATCG
TCAACGTGTCAATGGACAGCAGCTCATTGGCGACATGATACCAACGGTGATGTCACACTG
ATTTCTTCATTTTCGTTTTACAATTTGCTGTCACTCCTCATATCAACCTTTTATTTGTAT
TCGAAAAGTTAACTGAACCAACCTTAACAGAAGCACCTGTTGGGAAACCTGCAAGAAAAA
CAGAGCAATTAGCTGAGGGAAGCCCTGGTGCACTCTACTCAAGTGATGATTCCTACAGCT
CAGCAGCTCTTAAGGTTGGATCGATTGTCGTCGGAGCTGGTTTTATCACTTGGTTTGGCG
TCCCAATCTTGGTGTATTTTATCAGAATCATTCTTTCCAGTGACTGAGAGCAAAGCGAAA
ACTGATATAAGTGAATCAAAAGTTTAGGCATTTAGAACTAATTTGACGAAGAGCCAAAGA
TTATTTTAGGAATATCTATTAAAGAACTGAAGCAGCACACCCTAGTTCAAGAAGATTGTC
CATTATCAATGCAACAGTTGATCCAATTGAGCTTGCAAGGTCTTCTTGCTCAGGAAGTGG
CAAATCAACAAACTTTGATACGAGGTCTGCATCAATGACTCCTTTCTTTCGTTCTCCACT
CTTACACCCACCTCTTCTTGTTGACCTTCTATACAAACGCCAAGATCGATGGCTAAGGGC
ACAGTTGCTCTCAAGTGCGTTGCTCATAACACTCTGCATCGCAGTTAAACGCCAGTATGC
AGCCTCACCCAATGGCACAACACTACCAAAACTTCCATCTGTTGTCCCAAAGTTGACAGC
AAATCTCTGATCATCATCTAGCCTTCCGAACAGGGAATCCTGTTGCTTCAGTGATGACAA
CGTACTGGATATTGTACATGAATTGAACAACAAGCTTGACTGGGCCCAATGACTTTGAAA
CGATGTAGTTTGTGATCCCAAATGGAAATCAGCACGACAGACAAGACGGTTCCCCCCCCT
TGCAGCAGAATCACTTGGCGCATATTGGAAGAACTGCAAATTCTGGCGATCGTCGTGGCA
TACGAAAGACATGGCGCCTTAGTGAAAAAGATTGCGCGACACACGGAGTGGATCAGTTAT
GCTTAAAATTGATGCTTTGATGAGTTCCAGTCATATCGTACCTCCCCTGCTTATCAGCCC
TGCTGCAAAGACTTCGCATGGTTCGTAGTCTTTCGCAAGCAGCGTTAAGCTCTTATCCGA
CTCTCGCCAAACAAGGAAGTGTAGCGAGTCATATCTGAAATCAGCAGTGAAAAGTTACAT
GTTGGAAGCTAACTGGTAATCTTAGCAGCAACATATTTCTGGTAAATCCACTTACGCATC
AGAAAGCAAAAGGAAAGTCTTGAAAAGGTTAATTTCAAGGACTTGCATATGAGCATGATA
AAAACCAACTTGCGTCAATTTGTTGGAGCCCCATTGTTCCACAGTTACTTCTGCGCCAGC
ACCAACTACAACGCGGAATACATCTTCAGACTGAAGTGATGCCAAACTTGTGACCGGGCC
GATAGTGATTTCTTTTTCACACCTTTTCACTAACTCCAGCGGTGGATGCTTCGTGACCTT
CGACTTGATCTTTTTCACTTGAAATAGCAGTACCTTCCCTTTCGATGCAAGATCTTCTCC
GTCGTACTCAATTATGCCTGTGCCGACTGTTATAAACAGCGACTTGCGAGGAATCTCATC
ACTATCCTCAATTACCTTTAAGAGTAAAAACATTGAGTTCGTGAGTAGCCTTTGAACAAA
ACAATTTCATAGCGATTGCTGATATGAGACACTTACATCTGTTAAATAGAGAACCTTCAT
AGCGGTGCCATGCTCAAGGTCATCCAGTTGGTAAACATCTAAGATGTTCCACTCTGACGA
TGCATCAACAAGCCATACCTCGAACTTTCGGGTCGGCATTGCAGGTGCCAGTCCAAGCCT
TTTGTCGATTTCGAAACACTCTTCTCTTTCTATTTCCTCGACCCATTCTTGTTCGATATC
AAAACCACCAAGATCAGCCTCGACCTGTTTTCTTATCTGAGCTGCCTCCTTTTCGTCTTT
GATACGTTGGCGTTCTTCAGGAGTCATGTTGTCGTCGTTCAAATGGTGCTGCTCAGTTTC
AACTTCACGTGAAATCAGCATTGCGTATATTGGCCGCGACGGTGAGGAGATAGATGCGTC
GTCGATGAACTAAACAAAGAACAGCACGTAATATATCCGAGATGTTACCACCAAGAGTTG
TTATGTCGAGACATGCATATAGAAACTTACCTCTATCTGACGAACAGTGACCCCAAGAGG
ATGCTTTTGAATGCAAATGCCGCCACCTGGAAGGATTCCTCTAGGTGCAAATACATCCCA
TATGCCATTGAAGAGTGTGAGCCTTTGCGATCCAACCCTTCCAATGCGCTCGTGCAATGT
GATGAATCCATTGTTCGCATTCTAATCAGGTGGTATGAAGAAAGATAAAATGGTGAGAAT
ATCCCACCAAATCATCAATCATATCCGTTACACGATTTTCTATTTATCTCATCATGGTTA
TACGATGAACATACCTGAAAAATAGCAGGCATAGTTGAGCAAAACCCAGCTATCGGAACC
TGACGTGCTCCTGCGGCGCTAACGTGGCGGGATTTGTGGGATACTACTGCTGGAGCACCC
CTTTCTGAAACAACCCAAAGCGGTCGGGGTGTGGCTGCAAACAACCCATCTTGTAACGAG
ATGTTGAAAAAACGATGCAAGCGATTAGCTCTAAAGTCAGATTGTACAGCAGCAGAAACG
ATTCCTTTGCGACGGAGCTTCACAAAGTGACGACCAGCCTCCTCACTAGGCCTTGAGACG
CATGATAAGGGCACTCTAGAAAATTCCAGCCTATCTCCATTGAATCTACGCTTGGATCCA
GAATATAAATGCAAATCGCCAAAGGAGGTATCAACTAAGATACAAAGAGAGCGTAGCATC
CAAGCGTCCTTTTCGACACCACCTTTGCCACACTCTTCGTTAAGGGAAGGGCCAGTGACA
AAGAATCGAATTTCTGCAGTTTCCACTTCATGCACTTCGGGCCTCCGAGTCCTCGACCTA
TGTTCTAGTTGTCCCAGAACTGGTGCTCCATGGCTGCAACCTTGCGCTTTCCAAAGTGGC
GAGACGTTTTGACAGTTAGACGAAAGATTATTAATTTGGGGAAACTGCATTGCATCGTCT
TTGCTGTATACTTCAAGCGAACCAGACCTGCGGCATATGGCAATGAGAATTATATTCCTG
GATATGCCAGCACTCGGTGGTTCATTGGAACTTCTACCCTGTTTTGAATTCCAACTGCCA
TGCATGGAGAGTCTATCTGGAGGAAACGAAAGCGATGATACAGTATCAGGGGGCGAATCC
GAGGGCGAAGGCACCTCCGTATTGTCAAACGCGGTGAAAATGTGATCAGGCAACGAGAAC
ACGTCCATTGCCACAATTTTGTTACTCTGATAGAAATCAACAGTCTCAACTTTATCTGGA
TCACTCATTGTCGTCTCAAGCGCATCTCCAACAAAAACAGACTCGGATATCTCGAACGTC
ATATCTGCATCGCGAACTACTTTGATACTGAATATGCTACCGTGTCCACTAGTCCAGACA
CAGCCAAAGCTGACAGATGATACTAAACCATCTTCACGAAGCTCGCTAACCATTGGAGTG
ACTGAAAGCAGCGTTCTTCTATTGACGTCATTAAGCAGAGCATTGGAACTGACGCAATGA
ACATGAGTTACGAAAAATCTAGCGTTCCCATCAATATCATCCTTATTATCGTCTCCACAG
CCAGACTGCATTATAACGATGGCGTAAGCATCATCTTTTCGTTGTGGCGACTCGACAAAG
AAAACAGAGAAAGGATTGCTATGTCCAAACTCGGACACGGCGATGAGAGTCATTTTCCCA
ACTACGTCCTCAACTTTGTGTAAAGATGGAGCCGAATCGTCATCCATTGCAATTGCTTCA
CTTGTAGAACTTTGGTTTAACGTGGTAACATCTACTTCTTCAAACTCTTCGATAGGTCGT
GAGTCCCCTCCACCAGCACTTTCTAGTCGAAGAACACCACGGAATACGATAGCGCCGACC
CCGTCCGATTTCCCCAGTAGTAAAAGATTGGACAGAGGTAAACTAAATATTGAACCTGCC
ATCCCCATCAAATCAGCCTCGCATAAAATGCTTCCTCCTACCGTGTCTCTGCCTGGGGTT
GTGAGGACCGCCACACCACCACTGTCTCCAAAGCCACATGGCATGATGTAATGACGTGCT
GCCGATGCAAAGGCATGAGAAAACAATGAAGTTGAATCTGACGTAGTAGCAAACGAAACT
GGCTCGTCTTGACCTGTCGAGTAAGGAACTGTCGCGACAGGACCGTAACAGCCAGGGCCA
AGAGGTCCAAGTCCCGTGAGAGAGTCGAGCGCAGTTATAGTTCGAAACGTTGTTAGAGAG
TGCACTAAGCGTCGTTCAGTGGGAAGAACGTGTGCCAAATCTTCTTTCTCGTCGTATTCA
TCGCTGTCAGTCCTTGATGGAGACACAAGACTTGGCGCCATTGTATCGGCACCCACTGGC
GATACATCATCGCGGTACAATTCCTCCTCCTCGAGCCGCAGAATATCTTCCTCGGATAAG
ATATTGGCACTATCTTCATTCTCATCCTCTAGAATTTCGACTGCATCCGAATCTTCTGTC
TTGACTTGTTTCTGAATAGGCTCTGACACGGAACTAACATAATCTGGATGAAGTACAGCA
ATCTTTCGTTTGACGTTCTCATTCTCAGAAGCATCCACATCGGTCACAAGAAGACGTGTC
GCTTTGTTCATGGCAAACGCCAAAAGAGTGCAATCTCCCATTCTTGATCCCACAAAAACT
AAGCCTTTTGAAGCAATGCTTTCATCTGACGTGATATCTCTGGACGTAACCTCTTCAACT
TTGGCACTTGGCGTACCTTCTTCTTCCTTCTTTGGTCCCAATCCTCCCTTTACATTTGAT
AGGTAGTGATCTACAGTTTTTGCATGAACGCCCATAGCCAAAACGGAAATACAAGATGCG
ACTCCCAATCCAGCGACACGATGACCCAACGGAGACAAACTCATGAATGCCTTGCCCCCA
ACACCTTTGTGCAATTCCAATGAATGCAGAGAACCATTGCCCAAACACACAAGGGCTACA
TTCTCTGACACAAAGCCAACCCTGGCCCCATCAAGTTGTAACGACAACAGAGGCAACGGA
CTTGGATTCGGCTCTAAATGAATCGTATTCAAGTTCTTCCCCAATGAAGAAGTTGCGGAG
GGAGGGATCAACCCAATAGGGCATCCAATCTTTGCAAAGCCATTTACTGCCAATGCACTT
CGAATCTTCCCCCCCATGCCGACATGTATTATGGTATTGACTCCCAAAACAATGACCCCA
TTGCAGGGATGTGGAATGAGCTTCCACGCGTCGGCAGGGAGGGCATCGGTCAAACTCCAT
AATACGACGGATCGACGCTGATGAATGGCGAGGCTAATGGCAGTGAGAGTTAGGCCAAAC
TTCGTTCCCGTGGTCATAGTTTCTGGAAGTTTTGTTGTTGTTCCATCATTCATTTCTTCC
GCGTCATTGTTGTTATTTTTGGCATCGTTTCCACCCACCGCCACTGGAATCTCTTCTGTC
CTTCCCATACGTCCAACCCATGGTCTACCACCCCTCTTGGGACTGGAATGGAGAACCAAC
AACGTAGGCTCGGTATATCCACTCAAAAATATGATGTCAAGAACATCTCCAAATCCATGC
CCGACGATCCCTGTATTCCCCACCACAGCGGGTTGATTTTTCCCTTTGGGAGGTACAACG
GGCAGAGCATTCAACGATGAGATATTGCCTCCACCAAAATCACATCGTATTTTGGAGGCG
AGGTAGGGCAATGGAAGGATGTATGGCTCCGATGCGATTCTCCACCACGACGATCCAGAC
GAGGACGATCCTTCTGCGGGCCGAGATGCCTTGGGCAAAGAGAAGCACGCGATGGCAACG
CCTCCGCCAAGAACGACCGAGACGCTAGGATCATCGTGGTGATACCTCCGTGTCTGTTTG
TTATCTGTATCGACGCCATTGGCAATGGTACTGCTCGTGCTGACCGAAACAATGATATCT
TGTTCTAGATAGGATGATCCACCCATGCTCCTTTCGATTAACGCAGGCGTCAGATCAATG
ATGGAACTGGCGAAGAGGACTCCTCCTTGGCCAACTCCGTAGCTTAGACCTGTGCCCGTG
TCATTGTCTGCATCAGCTTCCGCATTGGTATCTTCGTCTGTTCTTTTTCCTGAACGTGAT
GTATCTTCTCCCGCCGTGACTGTCGCAGAGGAGGAACTCCAATAGCCACCCCCACCCACC
ATGGGAGTGGAAGGATAGACCAACGAAAGACGCGGATGTCCAGCAAATCCAATCAACAGA
CCATCATAGCAGCAGACACACGCGCCATTACTATCGTCACTCTCGGCATCGACTAACACA
TCGTCCATTCCATCATCGATACAATCCTCTCGACCGCAATCCTTCTTCCCGCAATAACAC
ATGCACCCCCCGCCCGTCCCACCGGGAACGACATCCAACGAACAAACAGTCCCCGCCAAA
TTATCATACACCGCCGTCAAAGCCAGCGTTCCCCCATGAGGCAAAACGGTATAAACTCGC
AACGAATTCGATTGGGCCGTGACCAAATTGGGCAGGGGGGCGGCGACATCGTCCCCCTCC
CCCGGGGCATGTCGCCCCGTTCGAGGTCGAGGACGGGTCAAGTAGGCCCAGACGGAAAAT
TCGCTGGATCCTCCCCTGCCCGGTCCGAATGCCGTGAGAACCGCGGGGTGGATGGGGCGG
GATGTGGATGTGGTGGCGGGGGTTTTGTGCTGGTGGTGCCCGTGCCGGTGGCGGTGGTCG
AGGCGGGCTGTGCGGGAGCGTCGGCGGATGTGGAGGAGGCCATTTCTTGGAGTTTGGCTT
GCATGGTGGCGGGGATGCCTACTTTGTGGGCGGACATTTTGGTTCTGTTGGCTGAACTAT
GAGGCTCAAGGGTGTGGTGCTGGTGGCCGGCTGGTTGTTTCAACTAGTGAGCTTGTTTGA
TTCCAAATATCCAAACACCCACTTCCTCCTTCCCTTTTTAGTCAGGAAGATAATAGGAGT
CAGGAAGATAATAGGTGGTATTTATCTGAATTATCACAAGACATAGGCATACCTCTGAAT
ACCACCTACTCTATGTACCTACCTCATGATATTATGTGTAAGGAGTATCATAAATCATAA
AACAATAGGACGACACACACGACACAAAAAACACAAACCACAACGCCAACTGAAGATAAC
ACGAAAACCTCACCAAAACACGATTTAAAGTTAGCCCCTGTTAGCCCTAAGTTAGCCTCC
CAAGAGAACGGAACGAACATTCATCCAAGCAAGCACCGCCCCACAAAGCAACAACACACC
GCAGAACCGACTCACCCGCAACCCACTTCTCGTCATCGTGATCATCTCATCAAAATGTCC
CGTCTCTTCCGCCTGACCAGCCGCAAAAACGGCACCGACGACGACATGATGACCATCAGC
GGCTTCTCCATGGGCGGCTCCTCCGTCAGCGACCGAATCATGGGACGCATGCGCATGAGT
CTCACGGGAATCGGGGGCAGAAACTTCGCATCGGGAGGAGGGAGCGAGGCGTCCGGATCG
GCCGACAGTGGGGGCAGGAGGAGCATGAGATCCAAACCGAGTTTTACGAGGACCAAGCGA
AGGAGCAGTTCGGTGGGCAGGCTTGACATGCCGGGGTTGGATGCCGCAGGATCTTCGGTG
CGGGCGGGCGGGAGCGGGTCTAAGAATATGATTGATGGGATGATGTCACAGATGGACTCG
AATGAAACTATGGCGTTGACGGGACGGTCCATGGGGAGGCGTGCGCCGTCAGCTCCGACG
CAGAGATCGAGGAGTATGGCCGACGATCGCTTTGGGAAGTCGCGACAGGGAAAACAGAAC
AAGTCCAAGGGACGAAGTCATACTTTAGTCGGGAAGGCAATGGCGGTGGAGCCACCTCCC
ATGGAATTCTCTCTTGCCCAATTGCGTCAAATGTCAGAACTGGAATTGGAACGAATTATA
CAGAAAGTAGGCGTCCCGTCCGAAGAGGTGGATAAGGCAATTCAAGAGATTGCGGCCCTG
GATACAAGCATCGACACCGCTGCCGAAGATCAACGCGTCAATGCTTTAGTCATGCTATTG
ATCAATTCAGGGAAAGTCAAACTTGTCAGGGCAGACAAGGGGCGAAGAACAACCAGGTTG
TCTTCGAATCAAGATTTTGCAGACAGCAGTCATAGTATGTTCGATGTAACAGAAGATTCT
TCCGTAACTTCCATCCCCTATAATGACGAAGGAGGGGCCAGCGTGCGGAGTGGACTGTCC
GTCTCCAGCTCCACGAAAGAAAAACAACGAAAATCGAAAATGGAAAAGATATTAGAATTG
CAGACGGAAAATTCACAAATGAAACGCGAGAACAAGTCGTTGAAAAAGACAGTCAAGAAA
CTACTCGAACAACTGACAAATTTGACTCAAAAAGAGAAGTTGGCCGTTGCTTTGGCGGAG
AAGTATAAGAAGGAGTTCGAGTCTGGCGCTCAAACGAATGTGGAGAAAAAAGAGGAAGAG
AAACAAGATGTTGGTGACAGTGCTGACAACACAACTCATGATATGCCACAGGCGTTGGGT
GGGAGTGATGCCGATCATACAATAGAGCAAATGCAACAAAAGTTGAGAGATGAGAAAAGT
GCACACCAAAGTACAGAATTTAGATTGAAGGTAAGGATAAGGGCTGCTCTATCAGTCTGT
CGGGCATTGCCTTTCTATCCTTTCTCTAATCAATTCCACCCTATCCTTTCCATAAAGGCT
GAAATTGATCTATTGACTAGAGAAGTGGCAGGCCTCCAAAAAGAACTAGCACAATCCTTA
AAAACAATGGAAAAGAAGGAGAAATCCCTTCGAGATCATCGTGAATCAACCTCCAAACTG
AAACGCAAATTAAGTCATGCCACATCGACCGTGGCAAAGTTGAAGCGTGAGGCTGAAGCG
CGAGACAAATTAATTGATACATTTACGAGAATGCTACTAAATAAAATTGGAGTGGATGGA
GATGAGAATGGGAGTATAGATGAAAATTGTTCGGGGGAGGAGAAGTTCGATTTGAGTCAG
GTAGAGCAGTTTCGAAAAACACTTTAGTCACAATGTTGTATCCTTGAGTGACAATGTAAT
ATTGCCCTCGAAGTTAAATTCAAAAGGCATAATCTATCGTGAATTCATGACACCATGGTG
CAGTTTTGTTACACAACACGATATTTACACAAAATAACAATTCCTGGTGCATCCTGATTT
GTGCTAGATTGTCTAAGTTGGCCTTTATATCCTATGCAAATGCGAACACGTTAAAACATG
CTGTATAGCTTACTTATATTTGCAATCAGGAATAATTGATTCCTCAAATTATGAAGTGAC
TGTGTTGCATAAGTTTCAAAAAGCACTAGACAAAAGTGGAAGAATTAATTAGAAAGTACA
GTACAAATCTCATACCATAGCAGCATTTTCTGCAGGCAGTTCATTTTTAAGTGGTTTTTG
AACGTTGGTTTGCTACATATGTTTGATTTTGAAGTTATTCCAAAGGTCTAAATGCCATGT
TACAAAGTAATACTTGGACATTTCTAAAAATCAAGACAAACCAGGCAGAAAGTAATCGAA
GAGATGAAGAAAGGTTTCACACGACAACTGAGGGCTCTTGATGGTGTGTGTTTCTAGCAA
TTTAAAGATGTGTGATTGCACAACACACTATACTTGGAAATGCTGACTGAATCCTCATCA
GAACTCACTTTTCAAACCAAATTTTTCCTTCATTGGCATCAATCGTCATGCATAAACCAT
CGAAAAATGCTAACCCTAATACAACCAGATGACCATCTAACTTCCTGCCCCATGGCCGCT
CACTGGTCAATGGTGTGGCTATAGGGCGCTTCGCACTCAAAGTCACATCCTCTCCAGAGG
ATGTTTTGAATTTAACCTCTACCTCGTTCCAGACACTTTTTGCTTTTTGTGCTCTTGCAG
ACGAATATTGCTCGTCAAACAAATCCGGACAAATACACATACCACTGCAGCCAGTGTCAA
AAATAATGTATAGCTTTCCATCTTGCCGAGAAGTGGATGCCAAAGTGGAGCCATTCACAT
TGATTGATGACGCGATGGCGACGTAATGAATAGTAGGATCTCCATACTTTTTGTTGAGAT
CCCGCATCAGTGGGATGAAGTCCTTTCTAAATGTCCCAACACGGTCACGCAGAGCTCTGC
TATAACTTTCAGACATTGTCTTTGTTCGTCCTGTGGAAGGATTAGCTCTACCATACAGAG
TCAGAGATTTAGGTACTCCTTCCTTTTGCCGTAAGTCTATAGAAAATGAAGTGACATCTG
ATTGCCCAAGGAAGGACGGGCGAATCCAACTGTCAGTGTCTTTCACGAGACCAAGGAAAA
TACCTCCAGGTCCATCCATAAGTGTTTCAGATATGACGCCGAACGTCATGGAAGAAGATT
TAGGGAACAAAAGTCCCAGGGTAGATGCAGGCGCTGCATTGGAAACTGTATTTGATGGAG
TGGCAGTCGACGGAAAGCTCTCATCCAAGACAAAGGAAAAAGATCCTTCTCTCCATTCCA
CCCAACCCTCATTCCCATCAAACCTTTCTCTCGTGGGCGTGAGTCCCAGTGCCTTATTGC
TCTCCTCGGGACGATAACAACCCCATCGGTATTCTGGACGGCATGAAGTTTGTGGGACCA
GCAAAAACGGCGATCCAGTGTCAATTATCGCGCCGAATTTGGAGTTTCCCTACTGTATAG
GAGATCGTGTACGCTGATAGAGAAGGCTCGTAATGGAGAGGAATGGTTAACGATGGTATT
TCATCGCCGCTTCTAGAATCGACCTCGTTCCAACTCCCTGCGTTGACATTGTCGTTGGCA
GATGCTTCGTTAACGAGAATACTAGATGTCACCACAAGAGCGGCCATGAGCGATGAACGT
CTAGTGCAGAGGGCATCAGAGAATGTTGGGATGAAGTCAGGACAAATTTGTTCACTAACA
TTGGCTTCAACTTCTTCGATTCTTGCCTTCTCCTTTCCTCTGGCTCCGACGGCGCGATTT
AATTTCGACGCGAACAACACTCCGCTCGTTTTCCGTGTTGCTCGTCCATCCGACAATAGT
CGGAACTTTTCGAATCGATGATCAGTACTTAAGCAGGATCCCAACGTAGCTAATCGACAA
TTGATGAGCAGAGCCACCGCTAGAGATATCCGTTTTGGGGGATTTCTCATCATCCTCTCT
CGTCATCTTCTTTCGTACAATCCGATACCAATACAATACACGTTGCACATGAAGTGATGC
ACAGTACGAGGACAATACGGCAACTGACAAGTATTGTACCTACCTACCTAGGTAGAGGTA
GGTGGCATGCGACTACGTAATCATCCGAAAAAGCAATACAACATGACGTCACATTTGAAT
ACGTAAATATGATGTAGAGTCAACGACACTCAAGAGGAGGGAAGGTGATGGCTACGATAG
CATCAGGCAAGCATCGTCCATCCTACGCCAGCCTTTGGCAGTGCCCCGTCCCACAGCCAA
AAGTGCCAAAAGGGAACAAGCATCATGTCAACTGCGTCGACCGCATAATATTATGTGAAC
CATCACATTGGTGAGGTCTCATCAGTCGGTATTGCGCTTTCGCTCTTCACTCACCATACC
TAAGATTTCTAAGGCATTGCGTGTATTTTTACATCGAAAGCGAGATATGAGTGTTTGAGA
ACAAGCATCGAGTTGAGGTGCCATAGTTCGTGGGTCTGGTCGCTGATTCTTAGTCGATCT
TTTCGTAAGAAACCTCGGCACGGTCCAGGATGACACCACAATATTTGTTGCTGACATGTT
TGCGTGTAGCTTTGGCGCTCACTGTAAATGCACATGTCCATAGCTTGGCTAGTTTTGTTG
GCTGTTGCTCAAGCAGCCACAGAGCACTCGACCGTGCTCTGAGACCCGCACCGAGACTTC
CAGGTAGTAGTTTGAATTACAGCATGCACAGCGAACCTAATCCAAGGCGATCACGGAAAA
ACGGAATTCCGAATGAAAAGATGAATGAGAATCACGAAATGCTTCAGATCGCAAAGATGC
AAGAAGCGGAGGTTGTCGAGCGTGTTTTGTCCAATGCTCTTGATGAGGCACGGATCAAAC
ATTACACGAAAAGGTCCTCTGCACCGCAACTGTTTCCTTCCGTAAGGCAATGCAATGCAG
CAATCGCAACGTTTGGAGATGCGGGAGATTTTCGTCGTGCGTTGAAATTGTTCACACAAA
TGAGAAAATCCGTATCAATAATTCGAAGGATATCCCGCAGTTGTAATTGGTTTTCATCTA
CTGGTATATCTGACAACACAATTTATGGTTGGGCCACAGAGACGATAGACGGCTCCAATT
ATGAAAATGACACAGGACAAAACTTAAGCATTGACTTGGTTAAGGATGCGCCTGCGCCAA
CTTTGGTTACGTATTCGACGTTAATGTCAAGAGCAGTCAGTGTTGGAAAACCGAGAGTCG
CCATTAGACTTTGGAATTTGATGAAAAATCAGCCCAACTTCTATACCAACGTCATTTCTC
GCAAACAAAGGCAAGGGCGTATCTCGGATCCATCGGTGTTTTTGGATCCTAATGAACTGC
ACAAACTTGAAGTGGAAGACTCTGCAATAGTTCCAGATGTAATTTTCTGCAATACACTGA
TGAATGCATACGCCAAATTAGGTGACCATAAGATGGCTCGCTTTATACTTAACTCCATGC
TCGGGTCTCCCAAGGCTGGAAATATTGTCTTGCACGAAATCCCGCAAGTTGATCCAACTG
TTGTTACCTTCAATACCCTTGCAGACGCATGTAAGGAGGCTGGCGATTTGGCAGCAGGGT
TGGAGGTGTTAGAACTGATGTCGTCTCATGCTCAACGTACTGGAGACAAGACGATCGCTC
CTGATGCTAGAACATACACCATACTCATCTCGACTGTGGCCAGAAAAACAAAACAACACC
AAGAAACGCGAGATATCCGAAGCGGGGGCGAACGTGATCCTGACAAAGCATTTGACTTGT
TGAATGAGATGATTTCGAAGGGCGTTCATCCTAATGGAATCACTTTCTGTGCGTTGATTG
ATGTGTAAGAGAGTTAGCCTTGACCTTGTCGTGGGTGATTTTCATTCACTCTTCTCATCT
TATTTTCTTACTGCTGTACACCAAACACTAAACCCAATGGCAGATGTAGCAGATGTCGTC
GTTATGACTTAGCATTAAATGGTCTCAGAATAATGTTGAGCAGGAAAAAGGTTGAATCGA
ACAAACCTAGGCAGCTCTTTAATGAAGTCGGTGCGTGGACAGCAGCCATCAATGCTTGCG
GTAAAGCAGGTAGAATTGATACAGCAATGAGACTATTCGAGACAATGCAACGGTTTTCAG
TCAAACCGAACGCTGTGACATGTGCCTCTCTCACAGATAGTCTAGTCAAAGCAGGCAAGA
TAACAGAAACGCTCGAGGTTCTACAATATATGAAAAATGAGGGGCTGTCGCCGGGTACGT
GTTTTCGGTCGAATTGTATCGCAAACAAACAGTCTCGAGTCTAATTCCCGATCCTTGTGT
GATGAACAGGTGAAGTCATGTATACTAGTCTGATGAGTAGCCTACTAGGGATTGCTAAGA
GAGAAAATGATAATATTCTAACATCGGGTGGGCTGAAAGTAAAAGTGATTGACAAACTCG
TCTCGGCTGACAGGCAACTTGCAACAAATGGCCTAAATACAACGAACTCAATTGTATTGT
ACACAGAGTTGATGCGCTCAATGGTAAGAGACTCCAATGGTGAAGATGTTCTGCTGAAAA
TTTTCCTTGTCTTTCAAGAGATGAAAGCAGCAGGTGTCAGTCCAGATTTGCCTTGCTACA
ATGCACTATTACGGGCATGTTCTTTTGCTGGAGATGCCGACAAGGCACAAGACGTCCTTA
GACGAATAGACGAAGATGGGCTCGAGCCTAATGATGCGTCGTGGAGAGAGGCTCTAAAGG
CCGCGGCCAAGGAAGGAAGAAGCGATGTTGCCGACACAATCTGGAACACAGCGGTGTCAA
GAAAGAAGGGTACTTATGATGTGGGTTTCGTTCCCCGTGTGTCTGACGTTGATCTATTGA
TTTCTACTTACTGGCAAGAGGCGCAGCAGACTACAAATCATACCCGTCGAGCGGTGTTTC
ATAGAAAAATTGTTGACCTGTTTGAAGGTGTGCAGATGCGATCTGTTGAACGTGGTCTCT
GTCATGTACCTGTCGAAGAACTAGAGCAAAATCAAGTTTTGATCCTCACTGTGCTTCGAG
CTGCGGTGTCATTCGTACTCTTACCACGGAAAGGAGACCAGGGCAATCGAAGGGATAATG
TTTATAACTTTGACGACGATCGAATACGAGCCAAAGAACTGGCATGCAAAATTGCAGGAC
TGAATGTGTTGCAGGGAAAGCTCTTGTCTACTGTCGATGGAAAGACAAAGAAAGCCTTGG
GTATTGCGAGGGATTGGATGCTTGCTTATTGAGGGTATTTTTAGTTTTTGCTGTAAAAAT
AACTTGCTAGACTGATCCGAGTTGTGACCCTTGGATTAGAAATTCAACATACCCTGTAGC
AGCTCCCTTTACGTAGATCCAAGCTCTCATAATCTTTGCAGCATAACAAAATGCATTGCT
TGTCCATTGTTGTGATCACATGTCACATCGACCTTGTACCATTAAGAGTGTTCTGCACCA
GCACCATACCAGCCTTACATGTTTCTAAGTCAAAAGACCAAAATCAGACAGGAGATAAAT
TGAAGCATTTGGTGTGAAGGATTCCTGGACCTGCACCACCAACTATTAATCATAAAAGTG
GGATAATTATTATGATTTGTAATTGTCGTATTGAGATATTATCATCTCAACTCTAAAATG
GAATTACTAATTGTGCTCATAGGCGAATCATTTTTTCAAAAGTAATCCGAAGAGATTTCA
CTATATATTATGCATACATTGCTGCCACGGAAATAAGCCTCTACCAAGCAAACAAGTTAA
TTGAAAGAATTTTGAGCTGATTGGGGTAAGTTCTCAACAGAAGCAGTTACACAAAGAAAT
GAAAACTATTTTTAGCTGTTCACATTTCTTTGCAAAGAACAGGTATTGGTGCAGTCTGTT
CAACCAACTTTTATACAACAGTATAAAAGGTAGATCACCAATGAGGCTGTGGGAATGCTC
AAAAATAGCTAAAGTTTTAGTGATGTACATTTTTTTCTATGTTTTAATGATGTACATTTT
TTGCTATTCCGTAACTTGGCATCTTTATGATAGCTTTGCAGTAAATATAAATTGTCTACC
TGAATATAAATAATAATCTGTGTTCAGTTTTGTCCTCTCTTTGGACAGCGGGTAGACATG
TTTGTTTAATGGGAGAGAGAGGCAAGACAGATCAGAGTCCATGCAAGCCAGAGCCGGTTT
GTGTGCCGTGTGTGACTTGATGACCGTTGGTCCTTTAAATCCCGCAGATAGCTTATTTCT
TGCAAATAGCTTATTTCTCCCAGATAGCTTATTTCTTGCAGATATCACTATAAATAGTCC
TATCCGTGAGGCTAGCCTTATTTGCAAGAGTGTACTATTCCTACGTTGAAAATAAGCTTA
TCTGTGAGGATTCTCTTATTTGTGAGCTCGCAAATAAGCCACTCCTCACAAATAAGCCTA
TCCTCGCAAATAAGCTTATTCAGCCTGACGTAAGTGAATAGTCGTAGTGTGACTGAAGTG
TTTTACCAAAGTAGTGACCGGCACTTGACTGGCACTCGTTTCACTGCCAACCACTCTCTC
TCACTTGTCTCCTCTTATAATACCACTACACTAGCTCTACCCTGATTACAGATGTGCATT
TGATATGGTACTACCTACTATGATGTAAGTGTAAAATGGGTATTTTATATTTATGGTCGA
TTTTGGTCACTTTCTGCAAAATGGTCACCAAAAAATGGCCTATATAATATATTTTATGGA
CGTTTGGAGTACACAAACAAGATTTTAAACGTTTTCGAATCTTAAAAAGTATCAATAATT
TGTATTAATGTCCGTATACATTTGAAACGGGTTATATAAATTGAAATCACTAGATATACA
GTATATTGATTTTTAGGAAACTTACTATTTTTAAAGAAATCGACGAAATTTAATAATATT
ATTTTATATTAATGGCTGTGTATCAAAGTCAGACATGTCTCTGGCCTAAAGCGCCACATA
CAAAGCGTGTGCGCTCAATAAATAAACATGTTATGTACATAACCCCGCATCCTCGCCCTC
AGTTTCCAACGCACAGGAAGCTGGGTTATATACATAATCGTAACAACCATCCCGTAAGCA
TTCAAATTGTTATATACTTAATCATCGGGTATGCATATTACACATTCCTACATGAATACT
AAAATACCATACTATACGCCTTGACATATATTAGGGAATGAAGGTTTTGATAAACAAAAG
TACCAGTTTTCGTGCACACATTTTAAATATCCGTTCGTTGCTAATTATTTGTGCCACATC
GCTAATTTTTTTGTATGGTAGGTACCACCTCAATGGTACCATATCGCTAGTTTTTGTATG
GTAGGTACCACCTTTCTGATGGTCACGCGCACCCATTTTTGCAGTGCTGCTCACTAGTTG
TGCCATATTGCTAGTTTTTGTATGGTAGGTACCACCTTTCTGATGGTCACGCGCACCCAT
TTTTGCAGTGCTGCTCACTAGTTGTGCCATATCGCTAATTTTTGTATGGTAGGTACCACG
CGCGCCCATTTTCGCACTGCTCCATAACAAACCACAACAATGGGATTTCCGCTCACGCAG
ACAGTCATCCCCTTCGATCTCCGTGAGTTCATGGAGTTTTGAGCCGCGAGTTGGCTCATT
GTCTTCCCAGCCATCACGCCAGCTCGGCGTCCTTGAAGCCCCCTCAAAAGACAGGTTGGT
TGTCGTGTTATGCTGATTTTGGTTTTTTTTAGGTGGCAAACAATTTCATTGAAAATCGTC
CTTGCTGACCCTGCCATTCATCCCCACACCCCTCCCAGATCTAATCAACAACATCGCGAC
GTTGCTGCGTCCTCTACGATCATCAGCCGTGGAGGCAAAAACAGAATCAGGTCCATAACT
CACCAGAGTGGTGAGTTCTGCCATTTTTTATTTGCAACTATTTAATTGAAAATTTTCGCA
TCTAACTCTGCCCTTCCTCTCCACACCCACCCACATCTAATCCATAGCATCGCGACGTTG
CCGCATCCTCTCTAATCAACATCAGTGCTGGCAAAAAAAGAAGCAGGTCCATTAGTCGTC
AGACCGGTGAGTTGTGCCATTTTGTTTTTATTCTCAATTATTTAATTGAAAATTGACCCA
GCTGACCCTGCCCTTCATCTCCACACCCCTCCCTCATCTAATGCACAAAACTGCAGATAT
CCGTTCTGATCAACAGCCGTGCAGGCAAAAAAGAATCAGGCCCATAACTCAACTGAGTGG
TGAGTTCTGCCATTTTTTAATTGCAACTATTTAATTGGAAATTTACGCAACTGACCCTGC
CCTTCATCTCCACACCCCTCCCAAATCTAATCCACGAAATTGCAATGTCGCGGCATACTC
TCCTATCAACTGCCGTGCCGGCAAGAAAAGGAGCAGGTCCATAACTCACCTGAGTGGTGA
GTTCTGTCATTTTTTTAATTGCAAGTCGTAGAGACATGTATGCAGCTGACATTTGTTATG
TACATAACAGTTCATTTTTCTTGCTTCTTGATGTGATATGTATATAACAAATGTACTTTC
TTTCACCACACAAAAAAGGTGATGTTTGCGTCATTGTTATGTATATAACCATGTAATCAG
TTGTCTTTCAGGGTGTTCGACCACTGGTGGAGGAAAGGTTGGTTTCTTGCAAGCACTTTT
TTCGTGATTTTGCGATATGTATATAACTTTGGTATTCTCTTCTTCCACACACAAAAATGG
CATGTTTGTAACAGTGTTATGTAATGGAGGACTCAGGGAAAATGATAGAACAACAGAGCA
AGTTATTTTCGTGATGAAGGTATGTTTATAAATTTGTTACATACATAACTTTGTTCTTGA
TGAGATATGGACATAACACGTGTCTTTTCTTTGACCTCAAAAAAGGTGATGTTTGTGGCG
TTGTTATGTATATAATCGCGCGAGTATATGTATTCTGCTGTGGTTTTTTTCACCCAACAC
ACTCAACCCCCCAGAGTTCGTTGTCATGTGTGAGGGAGAATTGGGGGTAGTAGTAGAATA
ATGAAATTTATTGTAACAGGATAGTATTTTGGTGGCATTTTACAACATATAAACTGATAA
ATCCAGTGACCATTTTGCAGAAAGTGACCAAAAGTGACCAAAAATATCTCAAACCATAAA
ATGGTTGCTTGCTGTTATTTCAACACTCGTAAGTGTGTAACTTTGACTTAGTAGTACAAG
TCAGAATTGACTTTGAACCATTACATGTCAGATATCTTTGGGCAATGGTGTAGTGGCAAT
ATCCAACCTCTGAGACCCGGACAAGATTGCAAAACCCTTTGGGACTATCTTGAGAGCTTA
AGTCCAGCTCCATACAACCTCCGGTCCTTGAGATCACCTCCTCAAATTCGCTGCCATTTT
GGTCATAATATGATGTAATGGTTCAATGTCCACCACGTAGAAATTGGTATGTTTTCTACG
ATGATATTGGTGTCAGATAGCAAAAGTGTTGAAAATGGTGAGAAGACACATCGAAATTGC
GCAATCATGCGTGCTATTTTTTTATGGTCATTCATAATAAACTACGGACAGACTATCGGA
CAACACAACAGGATCGATTTTTTGTTCAATACTGTAGAATCTTGCGTAGGAATAGTATTA
TTACTCCATAATGGTTCGATGTCACTGTAATAGCTCAAAATCAATTCAGACTTGTACTAC
TGTTAACATGTATCACTTATGATTTTCCCACAGCCTCAATGTACTTGAAAATATTTCTAC
ATGGGAGTTGATGAGAAAAGCATGTTTTTTGCTGTGGTTTCCATATTGCATAGAACAATA
TACTATTTCATCAAAAATTGGACTTTAATACTCCAGTTTGAGAGAGTTTGGATATTAAAG
GGTGATGTCTCCAAATAAAGAACGACTGACACAAGTTCTTGCCTTAATCAGGCAATCACT
GCAATAATTTAGAATTAACAATCGGTTCATGTGTTGTTCTTGTTGATTGTCCCATTTCTG
TCTAAAAATTCATGGTGTCAGCATGAAAGTGGTGATTTCTTTGAACTCGTGCAGTTTTTA
TGAATTGAAGGAATTCAAAACGGGTATGGTGCTTACACCATAAATTCTGTGCTACCATTG
CTGTGTTCTTGTCAACATGCATGAAAAAATTACTCCTTAATCTGATTCCATTTTCAAGTA
GACCTTGTTTGTTAATTCTGGTGTAAACGTATCATTGTCTCTTACAAGGCTGCTGACTGG
TCTGTCAACACAGTTGTAAGTTTTGCTCTGCATCATTCAAGTTTTTCCTGACCAACTAAC
ATCACAATTCAGCATGTCATCCTTTACATGTATGATTTAATATCCTAACAGTTGTCACAT
TGATGTTGAATTGTTTCTTAGTCTTGATTTAGTCATTTCTATGAACTGCTTAAGGAGATA
TATTTCTTAAAGACTATGTAGATTGGAGAATTCTGATTAATATCATTTAACTAACAATAA
TGTGTGAAAGATCATTCAAGCAACCAAAGTAAGACAAAGCACTAAGAGTATGTCAAGTGA
TATAAGTATAAGGTTTGAAATAGTTTTACTCTACATATGTGGGTATTTTAATCTGTCAGC
AGTCAACAGACAGAGCTGAATACTCTTTTGTATTGTGCCATCTCATATGTGTTTGTAAAC
TTTTGTCATATCTGAACATTTTATCTTAGTTCACAAGCAAACACCATGTAAAACATTATA
CATCATGCAACACAAAGGAAACTTACCTTGCTCAGAATTTTCATGAGTGTTAGAGGTGCA
AACGCCTCCCGACAGGATTGGTCTATGAAAAATGTAATGTATGCCAATGACACCATGATT
GAACATCTATCTGAACTAGGTGGCATGAGCATGAAAACATGCCAAGTTGGAAACAACAAT
CTAAATGAGACCTCAAAAATCACAGTTAACTTACCTTCAAGTCAAAATGAAAACGATTCT
GTGCAAATTTAATTGATTTTTTGCAGTGTTAAGATCTAATGAGATGGATGTGCTATGTTT
GTGGTTGGATGTTGGTCATGCTCAGATTTGGTGAGGGTGTATCACTTTTCTTTCTTTACC
ATTTCACGGAAGTTACATACCTTTTTATTTCATCAGGATACTTTTGGTCTCACCCATATA
ATTCTCTTTAATAATTCAAAAATGGGTTTCTTTGTTTTCATTCATTTTTAATATAACAAT
TCTGTTCTGGTTACCAGAAATGAACAAATTTGATCACAATAGAACTGGAAAACAAGTGAG
GAAAAGGGTAAAAAATGTACTATAATATATACTCTGTTATTAAATCGGTTTAAAAATTGA
AAATGTAATTGTTTTGTTTGTCTTCACACTAGGAATGTAAACTTTGCCTTGTGAATGTGA
ATGAGAATCATTGGTGATGGTTTGTATGCACCATGATGCGAAGTAGCGCTCAAGACTATG
GCAAGAGGCAAGTCTACGCCAGTGATGGAGGAAGAATTGGTTGAGATCAATGGTTGGCAT
ACTCACCTCAACATTGCATTCAGATCCAAGATGTTTATCTTTTCAGAGCAGAAACAGCGC
ACCTAGTTATAAAGATAATATGCCAAATGCAAATGGGATGAAAGGTTGATATTATTTAAT
ATAGTGCATTTAGAAAATTGACTATATCGATAGAGATGCCTAGTTTAGAAAATATGCAAA
GGTCTTCTCATAACTTTGGATGGATTCCAAACAAATGGATTCTTCAAGATTTTCTGATGA
CGAACTGCACCAAACAAAACCAGTTTCGTAGGTGATGGCAGGAGCTGCCTTTGAAAATGA
CAAAGGATCAGTCAGATGGCTCACCGTCCTCACTGCCGCTGACATAAACATTTCATACAG
TTCCGTATTACATTGTTCCCGGCAATAAGCTGCCAAAGCAGTAAAGGCGTCAACAAAATA
AATGATGTCTGAAGAGCTCAAATTGTCAATGATAAACACAAATCTGTCAACAGTTGGGAG
GCACTCTGCTGCATTGAGTTGCGCAGACAAAATGTTACCACGTATCTCTAGCGATAGAAG
CTCAAAGATTTTCTTCATGGCATCACTTATGCATTGCATCACATCTTGTCTATTCAATGA
TGCAGCTAGTTCAACTGCTTTTGATTGAATGGCACATTCACATGCAAGGAGGAGTGACCG
TGGCAGATCGCTTTTACTTATTTCTCTAAACATCAAAACGAGGAGATCCCAATCAACTGT
GTCGCAATGATTCACTGAGAGCTCTAATAATAACAAATGCAGCCGACCACATAGCCTTGC
AGAAGCAGTTCCTCCATGATTCCTCCACAGTGTTCGGGCGTAAGATGGGAAATGCATGGT
ACTCAATTGCGCCAAATTGGAATGAGGTAATGATAAACCCATTGCTTCGATTTCCATCGC
AAGAAAAGACCCAAATGCGATTTTCTCGAGATGGTCATCATCAAAGTCACTGGAATAACC
CTCTTCTAATATCACTCTCACCAGTATATCCTGTGGGCAAAGAATTGAAGCCACTCTTAA
AGCCCGATGTCGCATTGCAAACGAGAGTGCTTTGCTTTTAGCACCTGTATCTTCCCTCTG
CATGAAATAACTTCTCTCATTACTTTCGTCCAAAATAAATGCAAAAGTGGATGCCACAGT
GCATCCCTGCTTCGCAAAAACAATTCCTAAAAGTTCCTTCGCATGAGCCAACGCAAGGTC
TCCTTCGAAGCAGCTTGCTTTCTGGTGAGGTACTTTGTCAAGTTTGGCTTTTGGTTTCAA
GTTGGTTCTCTTGTCTATGTTGGCATCAGCATTTTCATCTTGGTCATCCTCTGAAAGTTC
GGCATCGTGTTGATGATATCCTTCAGCAAAACACATCAAGAACGCGATGCGAAGAGCAAC
TCTGTTGACTTGGTGGTCTGAAAATTCTCTCTGTGATGACAAACGACCAAAAACAGAAGG
CTCATCACTTGATTTTATTCCAGATGCTTTTTCCGTTAAAGAACCTTTCTCATCCCACAT
ATGATTGCCAGAACTCATATTCATACTTCCAATATCCATTATAAATTCTGATGTCACGTC
GTTTTCCCCGCCTATGCCTAAGTCAGTCGAGGCTTGGAGAACTCCGTTTGAAGATGGTTG
ATCGTCATTATTAGTTGACTCACTTGCATCGGCTGCAGAGGCACTAGTCATTTCATCACC
ATGGACTAACCATCGGTGAGTCACGATTCGAGCACATCTTCCTATGTTGATATGGGAATA
TCGGGTGGAGAGTAGTCTGCATGCATCATGAACAAGGATTGCCAGCGAACGAAAATGGGA
TGTCGTAAAGGTGATATTTTCGTCTAGCGATGCTAGTGCAGCTGCCATAGAGCCTTCAAC
GAGTAGCTCTTTGACCAGTCTTTCGGGCATATAGTCATCGTTAGTGTGCAAAACGACTTG
AACCCTCTGAATGATATCTCTGTAGACAGATGTCACTATGGCCGAAAATGATTGATTTCG
TGCAAGTACATCATTCACAATAATCTGATCTGACAACATTGCTCTCGCCAAATCAATTTT
TTTGACCCGGTCAAGCGCATATCTCTCTTCTTCGGCATTGATTTGTGTTCCATTTGACTC
TACTTGTTCTGACGCTCTTGTTGCATTGATATAGGCCAAATCAATACACTTGAGCTTATC
AGACGAACCATTGTTATACTGTAACGAACACCACCAAGAAAGGTCCGCACGATCGCTCGC
GATAACCAGCTTTTTGACCACAGGGAAAACAGCAGATTCTGCGGATGGTAATGCCTCTCC
GATTTGTTTCAGTTTTAGGAAACGAACAAAAAGCGCCCGGGCATGTATGTAACCTGACGG
TAGCCCCAGCAAATTGCACAGGGGAGAAAGTGACGCCGCCATAGCATGATCTGTATGGTC
CTCGAGAATGTCGTGAAGAGCAGCAAGTGGATCAAATATGTTTTGAAACGAATCATATCC
TAAAAATTCAATTTCCTTTGGTTTTGAGTGGAAAGTATTGATGGATCACTGGGAAGAGGT
TCGAATAATTTTGTGTAATCAGGCTTCTTGTGTTGTGGATATTTCTCGCCGAATATTGAA
GCGAGCAAGATGATAGCATTGAGTCGTCGTTCAATTCTTGCTGACTCCTGTGCATGGGCC
TTCTGTCTTGTCTCGCTGGTCATGAGCCCACTTAGTTTATCAATACATTCCTTGTAAAGC
GTAAGAACCATTGCATGACGGTCATAGTCTGCGCCGCATTGAGCAGACGGTTTCTCTAAC
AAGATGATACATTTCCGCAATACTTTGGATTGATGAACAATTGGCAACATTGGTAGACAA
ACTCGCCTAACTGTAACTTCAACCCGAGACAAATCCCGTCTGATATCATGTAGGTCGATG
TCATTCGAAGTCGCCGTGATTTCATGTCCGCACTTATTTGGGGAAGAGAGAAGAAATTCT
ATCAAAACTGATGCTGGCAAGTATTTACTCAGGCTGTATTGCTTCGCAAACTTCATTCCA
AGACAAAGAGTTGTTTGGGGATCTAGGTGCTTTGCTGCATTCCAAATGAGCTGTTCACAG
TATCCTTGAATTGATGTTGAAGAAGTTTCATTGGCTTGAGTGAATGTAGCGGGGTCGAAT
GATGTTCTGTATCTAGATAAAATGCACCACATTTTTGCATGCGATGCAAAACCAAAGCAT
TGCTCAATAAACTTCACTTGTTTGTTCCAAGGAAATGGCTCCCCAGATGAAAATTTACCA
ACACCACAGTATGCCCCAATCGTGGCCAACGTCAGAATGCGAGAGAAATCGCGTTTGCCA
ATAGCAGATGGCAGCGCTGATTGATAAATCTGAAAAAGGACGTGATGTTGATTCGTGATG
AGCGGTACGAAAATAAACAAGCAAGACTCATTAGCGGTTTGGTGCATCTCACATTAAATG
CTTTCTCCTTCGGCAGGTTTCCAATTAAGAATGATATCGACAGCATTGCATCGATATCTC
CCGACGTCAGTCCTGATTCCATTCCACCCAAGCTTCGCTCTGCAAGCGCCGCACATATTT
TCCGAACGGAAGAATGAGAAAAAGGGAGGCTTGAAATACTCTGAGACAACGCAACTGACT
CGCAAAATGATATCAATCGTAGAGATGTAGAGTGTGCGCCTCGTGCTTCTAGGACGTGGA
TAATATCAGGTGCCTTCATGAGTGAATAGGCAAAGTAACCGAGCTCAGGTGACTTATGCG
ACTCGAAGTCTAAAATCATTTTACAAGAAGTCATGCTCAGCAATAGTGTCTCGACAGGTG
GCAACAGAAGGCCATCTCCGATATACCACGTAGGGTGAAGAACTGGCGCAGGTGAGGGTC
TATTCATTTCAGTGAGCAACCCTGGAGATCTCGTCAAATGGCGTTGGTGCATTCGGTTTC
CCACTTGCAGCAAGTCCATGCACTTTTCTATGTTTTCGCCGATGCCAAGGTCTGCTCTAC
ATGAAACCTCGCAGACAAATTCCGTAATGTTCGATAATGTAATAGACGATGGCAGCATTG
ATGGAGGACTTAACAAAATGATGTGTTCGCGAAGGAGAAGTGATGCCTGCGCCATATTTT
TCATTGCAATCAAAGACTGCGACAAATCCCCTCGGTCTTTCGACATATTAAGGAATGATT
TGGAGAGTTTTGATGCCTCAGCAGATGCAAGTCCAAAAGCGTTAATGCTACTGAAATGAC
TGAATGAAACGAAGACTGCCCGGATCTTTCATCGAGAACCCCGATACTTCAAGCAGTAGA
AGACTTGCGCCGTTTTCTGTACTTATGGCAATATAGGATGCAACCGTTCCAACGGCGCGC
GACCAAAGTTCGGAAACCTGTGAAGGAGTGTCACAAAGAATGGCACACCAATGCTTTGCT
GAAGCTAGCATTGGTTTTAGCTTCTCACGTAGGGAACTGTCCTCTAACTTGAAAGATCTT
TGTTGAAGCAACTCGACACATGGCTTCAACAGATCCACCAAGACTGAGGCGCAAGAGGAA
GGGTTCCTCAATTCTGCCAACGTGATGAAAATATCACACCCAGCCATCAATCTTGATATC
CTTTGGAACTCCTTCAAGGTGGTTGGAATTTCCGTTCCGATGTTTCGAGGTTTCCGTCTT
ATACTATAGTTCTTCATTATTGAGAGAATGGCACAAGCCGTAGAACTTGCCAGAAAAGCT
TGACGTTTTGCCTCGGCAGTGAACATGGTCTTAAGAATCAAACGGCGGGCATCTTCTACA
ATCTCTTGACAAAAAATAGTGACCCGTTCTCCTACTCTTTCTCCCAATACACAATCTCTT
GAGTACAAATCGTGCATAATTGCAACAGCATGTTCAGTTCGACTCAATTCGTGTCCATTT
ACACTTATTGGTGGTGCAATCATTATACGTTGGATAAGGGAGACACAAGTGTCAATTTTT
GACACAGACGTATTGAAAGCATCACACAATGCTAAAATATCAATGAGCACGTCATCTACA
TCAATGTGTCGGCAGACATGCTCTACAAGACGTATGCTGTGAGATGCTTCATTAACTCTG
AAAAATTCCTGAGCACCTGCGTTGCATCACAAAACCATGTCATCAAAAGAAACCCGCGAC
AAATGGTCGACATTTCGAATGCACTGCAGCACTTACCATTACCGCAGTATTTTCTAACAA
GCGAGTCTATTGACAAGAGCCTCAACGCCTCCTCGAGCTCAGATTTGATGTTGCCGTCCG
TCGCCCAGCTCAATGCCTCTGATGCAAGCCCAGAAAGGTCGGGTGGTTGCTGAACACTCA
CTAATGCTTTGCGAAGCATTTTCAAAATTATCAAGCAACGAACTGCGGGCGACGAACACC
ATCGAGAAAGCATCTCTGTTTGTTTTAAGATGCTAGAGATGTGCTCCCTACTGCTGTCAC
AAAGTTCAACGGCGTATTGATGAACAGCATCATCGAAGTCAGCGCTCACTTCGATAGCAT
ACGACCGTATCTTGTTTGCTATTTCTTCCAAATCATCTCCCGAATCAACGACCTGTTTTA
GAGACACTTTGACGAGCTCCTTGACAATGTATTGCTCTCCGTTGCTCGAGTAGTTCGCGA
GTGTTAGACATTCTCTCTCCATTCCAAGACGTCGTGCAGCCTTCAACCTTATAGCGTTGT
TCAGCTTATCCTCAACGCAGTCGTCACCAAGGTCTTCGTCGACTTCGATAGGATAGTCGA
CAGCTGAAGAAGATGAAAAGAAAGACACATCTTGGGAAACAGGAGACAATTCCGGTGAAC
GTCCCTTTCTTTTCGCCGAGAAGACTTTTTTACCCGTCGTTTTCATACCGCTTATCATAC
CGACATTCAAAACTGTAGGACGACTGTGGAATGATCTCGCCGAGGCCTTTGAATCGAAGG
AGAAAAAGGTCCAATTGTGTCTAGGCGTCATAGCTTCATCCGGGCCATGTCTTTCAGTTT
CCAACTGAAGTTTGTGAGCAAACGATTTATTCATTGCAACTGTTAGTCGAGCTGTAGCCT
TGCTGATGGCCTGCGGTCGAAAACAAGGTTGACAATGGGTAGCACTGGTTATGATTTGGT
ATTCCGCAAATATACATCCTCACGACTTACCTGCAGCAATATAATCGCATGATCGAGCCC
AGATGAAACATTCTCGTCGTCATATTTATCTGCTGCACCACAAGCCCATCCTCGAATCGA
CTCTAACAGTGGATCCCGATAGAAAGAGAAGGCAAAACCAAATCGCAAAGCCAAAAAAGG
AAGCAACGGGGGTCAACACAAAGTGGTATCCGCAAAACAGAAGATGCCACTACATTGAAA
GGTATTCTTTTGCCCCATTCAGACTTCATCAGACGTTCCACCGACTTGAACGCTGCGTGT
GACACGAGAGAATTAATCAGGTCGGCCAAAGAACCAATGGCTAGGTATGGATCTGCCAAC
GTGAGTTCGAGTCCGTCAACTTCAGAGATGCTGCGTAAAGCTCTCAATGCAGCCTGCCTG
TCGTCCAGTTTCCTCTTCATCTCTTCTAAGTTGCCAACCCTGGAGGCGTTCAAAACCTCA
AGAACACTTGTTATAGTAGTTGACATCGCAGATAAGGCCGTGCACACTTCTTGGACCGTG
ATTGTCTTGAAATCAGGAGAGCATTCGCCATCGTTCGTAGTTTGGTTCTTGGGCCAGTTC
ATGAGAAAGTGCGATGCGTTCACCATGTCCTCAACTCCTTGATCTCCACCTCTGATAGCT
GAAGCAGCTAGACGGCGCAAACACTCTTTCGCCTCTATAATATTTTCCTTTGAAGAGATG
TTTCCTTTTGAAAGCACAGAACGAAACTGCCAGAGTGCGACCAATGATTTGTTAACAGAT
GATAGGACCATGCTGCTATTGCAGGAATATTGATCGAGTTGATTGTTGACGCATTTGTAC
GCGTCGTCAAACAAGTTGTTGGCAAGTAGATAATGAACGACTCCCGTCTGTCCCTGATCA
CCAGAAACAAACTCTGCGCAAGCAGTATTCTCCCCATCACTTTTACGTTTACTTATAAAT
CGAAAGGAATAGGGGCCTTTTTCCTCGGTAGAAACAGGCGTTGCAAGTTCCAAGGAATGG
TATTGTGATTTTCCATCAATCGTGAATAGGATCATGGAATCCGAGTCTTTGCAGGTTTTC
CCGTCCTCACTGACCAGAGATTGAACGACATGAATCTTTGGGTTTGTGCCTTCCGTTGCA
AATACGGCAGCTGCACATTTATCCGCAACGCAACTGCGCACAGCCTTCAACGAACTCATC
TCTAAGTCACTCATATATTGTGCTGCCAATGATAAGTTCAATACATTTATCCAACAAATC
TTGCTCTTCCCAGCCTCAGTGCACGCCACAAATAACAAATATGTCCCTAAGTCGGTGTTG
TCATCGATAGACATTTCTATCGCATCATTGCATCTCCATCCTCCAGGCATTAATTCGGAT
AGGTCCTCCAACACCAGTGCACTCTTCTTTTCCGTTATGTCGTAGTCGTAAACGCTCAGT
TTTCCTTTTCCAGATAGAAAAAACGAATTGTTTCCTCGTCGACATACACACCGGCGATAC
TCGAGATATTCATGAGACTAGGAATGGTCAGGGCATCAATGGACATTTCTTGGGCTGCTT
CACGCACTCGATTCAAATGTGGTGAATTCAACGTAGGTCCATGAATATTCGAGATAAGAA
TAATATCCGATCTTCCATTCTCAACACTGCCGTCAGCAGGACGGAACACTGCCAAAACAT
CGGACACGGCAAGACTGGCGGGGCGAGACACAAAGACTACACCGGGAAGACTCGAAGAAT
TTCTCGTTCTGTCGGATACGATTTGTCTCGTCGCTAAGATTGATCCATCCCGACCCTTCA
TGAGAGAGACATGAGTCTTTGTTGCGGAGGCAATGACAGATCCGTCGTTGTTCGAAGCGA
GGGCTACAACTTCATTGTCGAACTTTGTTTGCCAGAGAATTGTATTATCGTTTGGCAACA
AGGGAGAAGTGCCGATAACGCATCGACCGTGTGCCACAGCGTGGAATGTTAGAGAGTTTC
TATTGCCGATTGAGTTGAGTTCCCCGCCGTGGTCAAGGCATGGAATGTCAGCGATGCTCT
GGTCCCAGGTGAGTGAATCGTCGTCAGCGGGTGCGGCGGGCAGTGGGATGGGATGGATAG
ATGCCGCCATGTTTTTTAGGGTTTTGTAGACACTGATTGTGATAAGGTATGGTCGTGGTT
ATTTGAGATCTTGGGTAGTAATGTGCTAGATGAGTTGGCGACTGGGACCGCGGAGGTTGA
GACGGCGCAAGCTTGCGGACGCCATGGTCACTCGTCTTTCGTCTTCCATCAGGTATTGTA
GTTTCTTTTGGACGTTGCATGGCCCAGCCACGGTGCTGCGCCAAAAAACAATGACGAATA
GTAGGCGACTACTCCAATCATTCATATATAAGTAGGTATCCCCTACTTTTCTGGTCAACA
TTTTTTGGAATGAATTGCGAAAGTTGAGATAATGAGATGGTAATTCTCGGTAATTCTAAG
TTTTTCGGCTCCCGTAAGATTCAACCATGTTTCACAATCATGCGCAACAACTTCCTGTTG
TTTTGTCGCAGTGCCATTCTACGCCATGACGTCCCCTCCATGCCACCAACCGACCCCCAT
CCCTCTCCCCGCCGACGACTACGATCGTCCCCACACCACCACTGCCCTTCTGGCGTCTCT
GCGCTGCACCACGTCCGCCTTCGACGCTGTCATGGACGCTCTTCTCTCAACCACTGCGCA
GCAGGGAGAGCGAGTGAAATCTCTAGAGGGTAGAGTGGAACGTGCTCGACGATGGATTGG
ACGATTGGAAAAAATCATGGAGGATAGAAATGGTGATTTGAAGGATATCGTTTGTAGGGT
GTCTTATCCGGCGGACTACGATGAGGCCTTGAGGGGGATTGAACTTGGTCTTGCTGAGAT
TCGAAACGGATTATCTCCTCCACACAATTCGGCAGCGGACTCTGCCAGATCGGCTGCCGA
TGCTGCCGTGCGTGCGGCTCTTCGTCGAGATGCGACCATGGACGATGGAGCGGCGATTCC
AAATGATTCGTGGTTGGATCAAGCATCGATGGGGATCGGGGGACTGGCCCATTCGCTCGA
GGTGGCAGATGCTCAAAGGCGTGTTCCCCTTCTTTATGGCAGTTTGGTGGGGAAGCATGC
GATGGACGGAAGCGGAAGGTGTATGGATGAGATAGAGTATCGAGGGATACTAGATGCACT
GGTGCGAGCTGAGACCAAGGCGAACATTCCGGGAACTTTGGCGGATTTGGCGCTTTCGAC
TTCGTTTGAAGGTGGAAGAGGTGATGGAGACGACGAGAGTGTTCACTCTGCGAATTCGAG
AATTTCCACGCTGTCAATGGCGTCCAATGTGTCGTTGTCAGGGAGGATGACTGCGATTCA
GAGACGTAGGTTGCATCAACAACAGCAACAGTTGCGTAACATCAAAGCCGGTGGGGTATC
TGGCTTCGACGGCAAGGACGAGGACGGCGCCGGCGTGATATCCACTAACCGAACCGCATC
TTTCTCAAATCAATATACATCCAAAGCTTCAAACGGGAACTCATCCACCTCTATCTCTGG
ACGTCAACAATCGATCAGTGGAAGCCATCCCTACCTTTGCGAGGTCCTCCATGATTCCTA
CGGCATTGGATCAGACCCCCCAAAAGGCTTGACAGACTGCTCTGGCTTTTCTTCCCGTGG
AACAAGAGAGGGAGGGACAGAGTTTTATCCTCCACCCAGTTCAGTATCTGATTTAATGGT
CTTCAATACGAGTAGAGACAGTTATGGCTTGGCGAATCGACGGGCTGCTGCATTGATGGC
AAGTTTGGCGGCGGTCGTGCCAGCAAATGAAACATCAATTGATACCAAAAAGACTAGCAC
AAAAGAGGCCGCTTTACCCGAATCACCGGGGTCCACGGCCGTAAAGAAACAAAAGGGTGG
GAGTGAAATTGAGGCAGCTTCGTCTAAGTTGGCAAAGTTGGTATTCATTCCTGATGCTTC
TGCGGCAGACGCAGCAGCGCCGTCGCTGGATCTTCCTGAGCGGTTGCCCATTAGTTCCGC
GAAGACTTAATCAATATAATCGAGCTCTATTGGCTACGTGGAAGAGGAGATAGTGTTGTA
TAATGAAATGCTGGTTATTAAATCAGAGTAAAAATCTACTAAGCCTGTGTTACCCAATAC
TTTCTGAGCATGTTTTGATGAGATGTGAGGCAGTACACGGACATAAGACATTATGCCCCT
CTTACACCTAGTATGTGATTTTAAAGTGGCGACCAAACAGATCATAATGAAGATGATATT
CATCTAATCCATCATTTTTTCTAAATTGTGGGTTCGGCAAAGAAGAGTACTCCCCCACGA
CTCTTGTCAGATGGATCCATTACACAGTTCACAAGTAGTATCAAACGTATGGCATTCTTC
AGAAAATGGCGGTATCTGAGCTGTCTCCGAACGAGTTAAGAAACGGGCAACGGGAGCAAC
ACTCTAATATTTTTAATAGGTCTGAGTCTGGTAACACGCGCGAAAGATAATTTGATCCAT
ACTTTGAACACTATTCAAGCAAACTTATGATGTTGTTTCTTCTGTTTTGTTTTCACGTTA
CTGACATCTCCCAGCCCAGCCCGCTCCACATCTCTCTTCGCCTTCTCCCTCACTTTACCT
ACATCAACGTTTCCATTTCCATCTTCCCCTTCAGCTGCCCACTCCAACACCAAATGCCTC
CCATACAAATGTGTCCTTGACAAGGTTGTCATCGCATTCTGCGCTTCCTTGCTGGTCAAA
AACTCACAAAAGGCAAATCCTCGATGAGTCCCGTCAAACTTTTTGGGAAGACGAACTTTC
TTGAGTTGTCCGAATGACCCAAATAGTTGAAGCAGCTCAGAGCGTGTTGCTTCAAAGGGA
ACGTTTCGCACCATTATTTTAGTGTTGTTTGATGATTTGCTGATGGCCGGGGCTGAATCT
GACAGATTCTTCGACGAAAGCTTGATTTCCAACGAGTGGCCATCTATCAACTTCCCTTGA
AGTGATTTCATTGCCTTCTTTGCCTCTTCTTCCGTGGAAAACTCAACGAACCCGAAGCCC
ATAGATAGATGCTTGGGTTCGTTGCTGTCCACGACATCATTTCGTTTCTTTACTGGGGCA
GCTTTTTTAGGAATTCTGACCGCGCGAGGATTGAAGCCAGCTTTGGTGAACGCAGCATTC
AATTGTTCTTCGGTTGTGGAAAAGTTCAGGTTTTTGACAAAGATGGATTGTGTAGGTCCA
GCCTCTTCCGTGTGATCATCTGAGTCAATCAAATCTTTCTTTGGAATACCTGTCTCTGAG
TTATCACCACCAATGGCACTTCCCGTGGAAGCATCTGCGGGCTGCTCATTCTTTGGCACA
CCTTCCATCATCGGTGCCCACTCAAGATACAATGGAATGTGCTTAAATTTAGTGTACGCC
AACCGCCTGAAGGCACGACGGGCATCAGTCGCGTGACCATATTCAACCAGAGCTGCCGTT
TTCGATGGCGGCAGAAGAATCCTGAGAGGAGCGTCACCACCAATGCTATGAAATACTTTT
GTCAACTCTTCCACAGATGTATCATAAGGGAGATTTTTGACCAAAATCATTGTTTTGCTA
CGCTTTGGTGCGCTGCCACTGGTCCCCTTGTCTGCATTACTACCTTCCAGTGCTGAAATG
TCGACACCATGCGACTCAAAAAAACTGATGTTCTCAGATATTATGTGAGTCTCACCCAGT
GCCAATCGGACTGCAGCATTGCCAGATGAGATGCCATCTTTTACATTTAGCACGTCTCCC
TTGGACACTCCCAAGCGATCTGAAATATTATCAATTACGGCATCGCCACGAAGAAAACTG
GCAGACCAACTCTTGGTTGAATTTTCTGCCTCTTTTTGACGTTCGATTGCTTGGCGTTCC
TTGTAAGTCATGTTGGCGTTCGCGTCGTTGACATCGGCTGCTTGATCAGATGATGGTCGA
GAAGGGAGGATGTGAATCAATCTACCTTGGAAGTCTCTACCATCCATTGCATCCATAGCG
ACTTTTGCATCATGCTTCGATTGGAACGCCACAAAAGCATATCCCTTGTTCCGTTTCGTA
TCATCTACTGGGATATGAACAGCTGATACAGTGCCGAACTGTGAGAATGCCTCAAACAAT
TCTTCTTCAGTTGTTGTGAAAGGAAGATTGCGAACAAATAGGCGGTCTTCAAGTGTTGGG
AGAGAGTGGTCGCTGCTGGCTTTTGGTTGGCTAGTGGCTGCTGAAGCACCTTTATCATTT
TCCGCTGATTCAGAATGAATCTTTTCTTCGGTTGATGGCTCATCGAGCTTGATTTCTTTG
CTGTCTTCGTCGCTCGACGATGACCCATCAGAATCACTGCTGACCGAACTGCTGTCATCC
GTGCTGTCTTCGCCATCGTCGTCCTCTGACAGAACATCTGTCTTGACTTGTTTGGACCTG
AGAAAGTCCAAGTCGGATGATACATTCTTTTTGTGGGTGTCGTTGGCGTCATTACTCTGC
TTCGAATTTGATTCGGAACTGCTGCTGCTGTTGTCAGTGTCGCTATCTGAATCCCCATCA
TCATCCCCCGGTTGAGCGGCGTTCGAGCTGACATTTGCAGTGAAGCCCTCGGGTTCCGAT
TGTGTGGCAACTACATCGTCATTCGCCCAAAATTTCGACTTCGAGACAGCCTCTTTTCCT
TTTTTGTCTTTTGATGAAGCACTTACACCCATTGCCGATAGGAATTCCTCTCGCTTTTTT
CGTATCTGTTCTGACTCTTCCACGTGTTGAGAATGATGCGCATCGTCGCCCATGTTCTCA
TCTGTTTTATCTGTGGATTGTTTTCCGTTTAACTTGTTCAGCTCGGGCTTCCCTTGCGAC
TTTTGGTTTCGAGATGAGCCGACACTATGCTTGGACCACGGACGATACTCTTCAGAGGGT
GGTGGCCCATCTTTTTTGGAGAAGGCTAAACTGACTGAGAGTCTCGACGTCAGGGCGAAT
GTTCTATCGAAATAGGAGACTGCTTTCTCTGCCATCTGTAGAGTTGTTAACGAAGTAGGG
AGTCATTTTTAGATGAAATTGTTCTGTAGGAAAATGGAATTACACGTGATGCACGCCGCG
GGCTGCTCACCTCTGAGTCTTTGAATCCAACAAACGCAATCTTGCGACTTCTCCCCTCTT
TCGTCTTCAACATCTTGCAATCTGTCAATATCAGGGACGACATATTGGATTGCAAGTGAT
GCTTCACTTTGGATTCGTCAAACGAGGGCGGCAGGTTCTTGATGCATATTCGTGTGGTAG
ACGATGACGGTGGAGATTGTTGCGTGGTCATGGTTTTACGGCGGGAGGAGGATAAACCGA
TGACTATTGGTCCAAAACGGTCGGGCAATGTTCAACGAGTCAAAAGGAATTTTGGTCGAA
GAAGGAAGAGGTCGAAGAAGGGCCGAAGAGCATAGCATTGTGGTACTATACAGTGTAATA
CAATACACATCATATTTATTATTTACTTGGCTGCTGCAAAAAATTTGATGGCCTTCAAAG
GGGATATTGTCGGTCTCTCAACTGTGGTCCCTTTGGACCCCTTGGTTTTAGAATGGGTTA
TGAGTTTTGGCCAGTCTATTTTCAGCCTCTTTCAAACAAGCGCGAAATCTTAATCTCTTT
TTGGAGACCTTCGAAGATGAAGCTACATTGGAATAGAATAGCATAGAGTGAACAGAATCT
TGAGCCGCCATCTCCACTGCCTCTCTAGCCAAATCCGCATGCTCGCCACAAACTCTAGTT
GAATCCACAAGTCTCACGTCGCCACCATGAAGGCCTCAACCACCGGCTTCATCTTCACGT
TCGTCGCCGCAACACTCGACATCGAACATGCATTTTGTCCTCCACCATCAGGTATGGGCA
CTCGTGGGGCTCTGCTCGCCACGGTCGATGATGCGGCAGCTAAGGCAATGAGCGATTACA
TGGCCAAAAGTCACGAAGAGAAATTGAGAGCCATCAAAGAAGTTGAAAACAAGAAGAATG
CGGAGATTGATGTGAGTGATATTTATTCCAATTTCCTTTTCTGTATGAATGCGGCGAATC
TAACCTAATCCACCACAACCACCTCTACAATGTCATGTATCATATCACCACAGGCACTGA
AAGCTGAGATTCAACAGCTCAAGTCAAATCAAGCCAGCACAGGGGGAATGATCGCTTCCT
CTCCTGCTCTCTCTACAATTCCCACAGACAGCGCAGAAATTGCTCAAAAACTTGTGTCCT
ACCAAAACTTCATGTCAGAATACATTGTCAACGCACAAAATCAAAAATTGCTTGCCATTC
GAGAAGCAGAGCTGAAAGCGGAGAAGAAATTTCAGGAAAGACTAGAGAAGTTGTTGTCTG
CATCGAAAGCGCTGTTGCAGGACAGTAGTGTTGATGCGACGATTTTGAGAGAGCCCACAC
TGTTTGAGAAGAGGAATGCAAGAATTATTGCTTCTGCTAATGCGGGTGTCTCTCGATGGG
GGAGTATGGAAGTGGATAGAGCCTCAGAACAAGCAAAACATGCACCAGTTGCTAATGAAT
CTACACCTAGCAATTCTCAGGACGCGGCAGAGGTCAGTCTATTCGATAAAAGGAATGCCA
AAATTGTGGCAGCAGCGAATGCAGGAAAATCCCGATGGGGAAGTATGGAAGTGCAACGTG
CGAAGAGCAGTGGCGTTAGCAACAGCTCTCATGCATTTCAACGTAGTTTGTTTGATCTAA
GAAATGCAAAGGTAATTGCAGCGGCAAGCGCTGGTAAGTCGCGTTGGGGAAGCATGGAGG
TGGAACGTGCGAAGAGAAACGGAATTACAGTGTTGAATGTTCCTAGTACAGTCTCTGTGC
CAGTGAAGAGAAGCTTGGAGGATAGAGTAAACCTTGGTGCTCGTTTGCTCGGTGCCTAGA
TTTTAGCAACCGATCGAAATAATAATTGTGTTTGACATTTGCCACATGTGAAAGTGCTTA
CAGATTATCCAGCATACGATTTATGTAATTTGCCACGACAAGCGGAAGAAGTCGTGGGCA
TCACATTAACCGGGAAGTTAAAAGTAAAAAGCATCGCTTGCTCGAAATAGCCAAACCTCG
CCCCTCTGTGAAAAGCAATGTTGTCAATCAAAGATTCGGGTTGTTTTTTACAGATGCTTT
TGTTTGGTAAGGCGTAGTACTCATCTTTGCTCTGGATTTGTTGAGGTGGAGCAGATTGAT
GCTGCCTTAGTATTTATTTTTGGGAGCTTGTCGAGAGGAAATTGACATCGCTTATTCAAT
GATAATATGATGACAAAAGTAGCGGTGGAGTCCCAGCATGGCTTGCTTTGCGGTGGCAAG
AAGTATAAACAGATATTATTTCATTAACTTTGAACGTAAGAATAAGTAAAATTTCCGACA
GTATTGTGATGACAACGGAGACCTAGCCAACAAAAACCGCTGTCATGGTTAGTACAGCAA
GTGGTGAGTGCATGTCGCATCGAATCTTGACCTTCTTTATGAACCCAACGATACAAAAGA
CTTAAATCAAAAATCAGTTCACTGCAATGATTTTCCTCTTTTCTAATGCACACCCGCCCG
GAACGCGACATGTTACTGTTGCGTTTTGAACATACTCTTCGTCCACATATCTCCGCCATT
AGACTCTTCATGAAACTTGTTTCATCACTTCATATTTTTCATCTTTCGCTGCTCGCGCTT
CCCTGCTGATTTCATAGTAAGACACATCTTCTTACTCCAATTAGGCAGCATTTTCTGTAC
TTGAGTCTTTTTCTTTATTTCAATGTACTTTACTTCCACGGAACGCTCTTGACATAAATT
CTCATCATCATCAAACCAACTGACATGTCGATTGAGCGATTTTGATTCAGTTGCCGTAGA
CAGCTCAGAGAGTGAGCATGTGATGACGGATGAATCCTCGTGATTGCAGAAGGGAGATAT
GGCATCCTTTCCGATAGGCTCGCAGCTACCGTCATCCTCCCTGTCAAGAGCAACGTCTTC
ATCTTGGCATTCGACAACTCTGGAAGCGTTAGTTGATAACGAGAATGCGCCGCTAACAAG
CTCCTCGATTCCTCTCAGAATCTTTGCGAAATCAAGTGCTTCTTCCTTAACCTCTGCCTC
TTCACGGGCGTGCACTAGTTCTACATCCGCCATTGCTCTTAATCAAATGTTTGCGACAGA
AAACGTAGTAATTTTTTGTGGACTGTAGTNNNNNNNNNNAGCTCGCCGAGTCAATCGCCT
TGGCCCTCAAGACCCTGTTGTCCCCTGCCTCTTCGGCCGGACCAGGTCGTCGTCCTGCTA
CGACTGGGTCCCGCGCTGACATACCGCATGTGTCCCTGCGCTCTGGTCTCAGCCTTCGTG
CCGGGCGTCGCTCTGACGAAGAAGTTGCAGCCGGCCGGGTCCTCGTTTCGCGTTTTGACC
GTGGCGATTCGCCCGATTCGCGCAAGAAGTTGCGAGACCGCGTATGCGTCCAGCTCCCTC
ACGTGCTTACCTCGCCGGACTACTCGGCCCTCCTTTCCTCCGACACGTCCACTGATCTCG
GGTCATCTGCGATTGGTACGCAGACAGCCATCGATGGTGTGATCGATTGGGCTATCACAC
ATGATGTATTTTATGTGTGTAATATCCCGGTTGATGTAGACCTTACCAATGTGTCCGCCG
TGGGTACGTCCGACACCTTCGTGAACCTCCTCACTGGGTACAAGACGGTATCTTTTGAGC
AAGTTGCCCTTTACCAAGAACTTGTCAACACCTTTGGTGTTGAAGTTGACGTTGAAAGTA
GCACTTGGCTCCTCCAAGTGCTACTCAAGTCCACCGAGAGTACCCTCCTTGTCCAAGCCA
AGCAAAGCTTTGACACTCTTCGTGATACACAAAAGGGTGGCCTCACCCTCTTCAAGCTAC
TGGTTGATCGCATTGATTACCGCTCCTTCGAGTCCACCCAAGCTCTTCTCAACTTCATCA
CAAGTTTTCAGCTCACCAACTTTGATGGTGAAAACGTGCCACTCGCTACAGCTCGTTTCA
AGGCCGTTGTCCGTCTCCTACCCTCAGCTGCCATACCTCCCAATCTCCTGGACTACTTCC
TCAATGGGATGGCAGCCTGTGCCTCGGATGACTTCAAGGATGCCTGCAAGTCACAGCTTG
GGTTCATTTCGAACCCCATCTACACTGACTGGGCAGTTGGCCGCGACCTTCTTTCCCAAC
TGGACCGCTTTGCAGCTACCCTTGAAGCCAAGTACACAGCTCTCTGCACCCTCCAGAAAT
GGGATGGTTCCCACCAAAAGGCTAGTGTCTTCAAGGCTGACCATCGTGGCTCCTCCTCCT
CCTCTTCCCCTCGGCAACATCAGTTTCCCACATACCGTGAGTGGTTTCTTCATCAAACCT
GTGCTACCTGTGGGAAGAATCATCCAACCTGGGCTCACGGCAAGCCTGATGCTCTAGAGA
AGAAAGAGCGGCGCATTCAACAGCAACAGGCGTCTAATTCATCCTCTCGTTCCAAACTCC
GTTTCAAGTCTTCTGCCGCCAAGACCAAGTTCAGTGCTGCCGTCCATCAGGCCATGATTG
ACTGCTGTGATGGTGACTTAACTGACTGTGATCTCTATGCTCACTTAGCAGGAGATGGTC
CCTCTCCAAGGGACATTCATGATACCTCTTCCAACTCGGCAGAAGACAGTACACTTTCTG
GTCAGGATGCTTCCGTCACCACTGCTACTGATGATGACTTAGGGATATCTGCCTTAGTGG
CGGAAGGTTTGGGAAATCTGCTGTTAAACTGATAGGCGGCGGGTCTTGGTTTGGTCCCCG
TGAACGCCTTTGTTGCAAAACGTTCCAAATCCCTTGGTCAAGTTTGCTTCCACTCATCAC
CCTGCTGGCTCTGGTGTGGTCGTTCTTCTCTCCCATTCTTCTTTTCTTGTCCTTCATGCC
GGTTCTCCAATTAGGGTTCAAACTGCCCCGACAGGCCCTAGAGAATTGTCATCCCAGCTT
GCCACGACCCCCACCCCTTCCAGACCCCTTCAGTCTCTCGTGGCCGCTTCAGTTCTCCTA
TTTTTCTCTAGCTTTTGGAATGCATGTTCATCAGGTTCGGGGATGGTCCCTTCAGCTTCT
GGCGTATGTCGCCCTTAGTGTTCACTTCTTGACTGTGTGTTGGAAATCATCAAGCTCTGT
CCTTTCTACAGCTAATCCTGTCCAGGATCCTCGGTTAGCTCGCAAGCTTGCTAATCGTGC
CTGGCGTGACCTTCGTTGGCGGTTAGATTGTCTCATGTTTCCCAGTGTTGGAATAGTTTT
TGGTCTCCTCTGTGACCTGCATTCCTTTTCTCCGGTGGTGAAGTATTCATGCTTGGTGGC
TGGTTTGTGGATTACCACTCGCTGTCTTCGTGCTTCGTTCTGGTCTGTTGGCATGATCAT
GGATAAGATAAGCAATCGCCCTCGCCATCTTGGGTTCGTGATGGTTACCAATTCTCGCGG
GCGTTCCGGCTATGTTCTCGCCTTCCTTGGTACTACTCGGCCACCAAAGGATTCCCAGTT
TGGGCACCTATTTTTGGGTATCTGTTACAGCACACCTTTTCTCTGGTGGTCATGATTTGT
CGTGGGTTTGCCATCATGGCATGCTGGTCTCTCAGCCTCAATCTCTGTGGCCCCTGCATT
GAATCGACCATCACTCTACGCCGTGGTTTCTGCTCCTAGAATGGGGTGTTTTCTCAATGC
GATGGCTTTGGGTAGTGGACTACTTATGTTCATTACCACGTCGGTGTTTTCTCTTTGTCA
AAGATATTCTCCTGGATGATCCATCTCTTCATCTTCACGCAGCCTTGGATGATCTCCACC
AAACAGCATCTATTGAGCCTGATCCTTTTGATTCGGTTCTTTCTTCCTGGGTCCTTCTGT
CTGGCGGTGACTATTCTCTCTCTCCAGTTGTCGACTCTTCGATCACCCAATGGGATTCTG
TTCTCTCGCCTCCTCCAGTGGACATATCCTTTCAGCGCATCTTTGGACGACATTCTTGGC
GGCTTCGGCGACATTTTAGACATGTGGCACAATGTGTTACTCGCCAGCAGGACAGACTCA
TGTCTTTGACACCAACCAGTCCTTCGCCACCGGCTCCCAGTGCAGAGCCCGACTTTGTCC
CCTCAGACTTGGACAAGTTCCTCTCTTCTTTCCACCCTGCAATAGCTGGCATTCGCATGC
TTACGCTTGAGCGTGTAGACCGCCTTCGGTTCCGCCATGTGTCCCGTTGCCCCTCGGTGT
CGGTGTCCCTCCGCTCCTGTCGTGACTCACTTGCGTCATCTGCTTTTGACGGTTTCGTTT
TTCCTGCTATGATGGAAACTGTACTTCACTCTGTCAGTGGTGTTGACACCTGTCCACTCA
TTGTGGATTCCGAGCATCCTGTTGCATCAGCCCATGCCGAAATGACTTTGGTTCAGACTA
TGCATCTAGCGATGTTCAGATCACAGACCTTTCATCAACTAACAAGGTATGCGGCAAAGG
CATTATCACCTGGCGGGTCCTCGATGTCAATGGCAAAGAAGTTGAGATTAAACTTCCTGG
ATATCATGTTCCTTCAGCGTCGGTTCGACTACTCAGCCCTCAGTGCCTTTTGTCAGCTGA
CTCCATTGGGGGTGGTCATGGTACGCAGGATGCGACAAAATATCGTTTTCGTCTCAACAA
CGGTATTGTACTTGACGCGCCCTATGGGCGGGCGAATCTTCCAGTCCTTCCCCTTAGCAC
TGGTTCTGACAAAGAGCTTGGTTTTTGGGCTCGGTGTTTTTCCTTCACTGCCTCCGATAA
CACATCATGGTCGACCAACCTCCTTGCCGCTGGCAATACAAACCTCTCTCCAGCCCAGAA
AGAACTTCTTCTTTGGCACTATCGACTCTCCCATGCAGGCCTGAGTTCTATTCACAACCT
GCTTCGCACCAGACGTACTCCTCCAGTTCGTTCGGCATCAGAGCTCGTCCCCTTATCTCA
TGGAGATCTCCTTCCTTGCAAATACAAGCCTTCCAGCTCAGCGACGGACGGTCTTCTCTG
TGCTGCTTGTCAGATTGCAAAGGCTAAGCGACGTCGACCTCAGATCCACTCCACGATCGG
TTCCGTGTCTCCAACTCTTTCCTCCCTCAAAGCCGGTCACACCTCTCCTGGAGATTGCAT
TAGTTGCGACCATTATATCTCTCCTACGCCAGGGCGGGTGGTCACTCATTCTGGGCACAG
TTCTACACGACATGGTTATGTTGGCGGTACGATCTGGGTGGACCATGCCAGCCAGTGGAT
CTTTCACAGTCCCCAACACTCCCTCAATGCTGCTGATACACTGCGTGGGAAGCTACTGCT
CGAGCGGGAGGCCGCTGATGTTGGTGCCACTATTCGGTCCATCCACACTGATAATGGGGT
CTTCAATTCAAAACTCTTTCGGGAACATTGCACCACTCAAGGTCAAAAGCTGCGCTTCAG
TGGAGTTGGTGCTCACCACCAGAATGGTGTTGCGGAGAATGCAATACGAACTATCTCCAA
CATGGCCCGTGCCAACCTCATCCATGCATCCCTCCGTTGGCCCGAACGGTCCCTCCTTGA
CTTATGGCCCTTTGCCATGTCTTACGCCATCTGGGTACACAATCGCCTTCCTCCTCATGG
ATATGGTCTTTCCCCCTTGGAACTGTGGTCTAAGGTTAAGTCTAGCCACTCCGACATCTC
GCGGGCTCATGTCTTTGGCTGCCCGGTCTATGTGCTTGATCCTGCCCTCCAAGATGGCAA
GAAAATCCCTAAGTGGAATAGCCGCCCGACAAGGCATCTTCGTTGGTTTTTCGTCAGAAC
ACTCCTCCCTGGTGCCTTTAGTCTTCAACCCTCGCTCTCAGCGCGTCTCTCCTCAATACC
ATGTGATATTTGATGATGGCTTCTCCACCGTCCCTTCCCTCCATTCAATTGAAGAGCGGG
ATCGGCGTTTTGAAGAACTTTTTCAGACTTCACGTGAAAGCTTCTTAGATCCATCTGGTG
CTGACAAGCACGGGCCTCCTTTAGATGATGACTGGCTATCTCAAGATGAAATACTGCAGA
AGTCTCCTACATCTGCCTCCGGACAAGAGCCATTGACTTTTGACCCTATGTCTCTCCTTC
CCGCCCTCGGCTCGTGTTCCTACCATTCCGGGACACGGCGCTCCAGAGGGAGGCGCTCCA
GAGGGAGGGCCACCAACTGGATCTAATTCGCTTCTCCCTGTTCCAGAGGGAGCGGAATCT
CCAGATGCCTCGTCACCTTCCGCTTCTGACGTCAGCGACACATCTTTACCAGTGCCCTTG
CCTCCTTCCACACAACCCTTCGCTGAGTCTCGCTATCCTAGAAGGGTACGCTCAGGTGAT
TGGAAAGATGGCCCGGCACTTGATCGGTCTCATCCATTCACAAAAGGGCGTTGGGTGACA
GGTCTCCTGACCTGCCTTCTCTCTGTTCCCGACTATGCACTTTCGGTTGCCCACAATTGA
GTCAACCCCTCCGTCGGTTCGCAATGTCGGTGCTTCTGACGGTCCGCTTTACTCCTCCAT
TCGGGTGAAACGCACGCATTTAGCCAATCTTTCACTTCTACAAGATGATTGGAGTTCGTT
AGGAGTGGAAGTCTCGACTGGCGTGTCTCCTGAATTTGCCGCTACCTGCAACCAGACCTC
TCTGATGACCCTCTTTCCATGACAATCACCGACGTCCAGCCCCACCTCCTCAAAGCTAAA
GCAAGCAAGAGTGACCCAGACAACCCTACATGGTCCCAGGCTATGAATAGTGCGGATGCT
GATAAATGGTGGGATGCCATGTCTACTGAGATGCAGACCCTTGAAGTAGACTTAAAAGCA
TGGAAGCTTGTCAAGCGCGAACCATGGATGAAAGTCCTTCCCTGCACTTGGGCCTTTCGT
ATCAAGCGCTTTCCAGACGGCCTCGTCAAAAGTTCAAAGCCCGTTTCTGTGTTCGCGGTG
ATTGTCAGACAGAGGGAGTGGATTTCTCCGACACATGGTCCCCTGTCATTCAGTGGAGCA
CTGTGCGTACTATGATGGTCCTCTCGACTAAGCTCGGCCTTCGCAGTGCTCAAGCAGACA
TTACAGCTGCGTTTGTCCATGCCGAACTTGCCCCTGACGAGCATATTTTTGTTCACCAAC
CTGCCGGTTTTCAACGTGGGCACAATCTAGTCCTGTCTCTCAATCGCTCTGTTTATGGCC
TTCGCCAGGCACCTCGCTATTTCTTCCAGCACCTGAAGCGACACTTGAGCGCCATGGTCT
CCAACAGTCCAGCTTGGACCCGTGTCTCTTCATTGGGAAATCTGTGATCGCCCTCTGCTA
CGTTGATGATATTCTCTTCTACGCCGTGCAGACTCGTACATCGATGATATAATTCAGCGT
CTTAAGGAAGATGGCATCATGATCCGGAAGGAAGGCTCAGCTGAAGGGTTCCTGGGGGTT
GATGTCAAGTCTCTTGGTACTCCTTCCGCTCCCCGTCTCCTCCTCACACAGACTGGCCTC
ACCAAACGCATCGTGGAGGCGCTGGGTCTCTGCTCTACCTTCTCCTCCGCAGCTGCCACT
CCGGCCGAGACCTCTCCGCTTCCCAAGGACTCTCAAGGTGTGCCAGCCACTGGCACTTTC
AACTACGCTGCTGTAGTGGGTATGCTGCTCTATCTTAGCGGGCATACTCGCCCAGATATT
GCCTTTGCAGTTCACCAATGTGCCCGTTACACATTTTGCCCCACGCGCCGTCACGAGCTG
GCTCTGATTCGCATTGGACGCTACCTCAAAGGTACAATGGACAAAGGGCTAATCATGTCT
CCCAATGATAAACCGTGTGTTGATTGTTACCCTGATGCTGATTTTGCTGGGCTTTACGGT
CATGAAGACTCCCAGGATCCCCATTGCGCCGCAGTCGAACCGGCTATCTCATAACAATGT
TTGATTGCCCAGTCCTTTGGAAGTCCAAACTGCAGACTGAGATAGCCTTGTCCACCATGG
AGGCCGAGTATGTGGCTCTCAGCACCTCATGCAAAGACCTCTTCCCTATTGTAGACCTCA
TCCGAGAGCTTTGTTCCGCTGTTGGTTTGGAGATGGCTGCTGTTGCCAATATGCATATTA
AAATTCATGAAGACAATGTGGGTGCTCTCACTCTTGCATCTTTGGAACCCCAACGTATGA
CACCTCGCTCCAAGCACTATGCCATCAAGTACCATTGGTTCCGGGAACATGTACACTCGA
GCGTGTTCATCTGTTGAAAATTGACTCCCGCAACCAACTTGGAGACCTATTCACCAAAGG
CCTGCCGGCTCCTGCATTTACTCACTTGCGATCCCTGCTGATGGGTTGGTAGCGAATACC
CATCTTTGGGCTCGAGAGGGAGTGCGAGGTACCACTGACATGGTTTGGTACCTCAGAGAG
AGGTTCGTGCGTGGCACAGACCTTTTTTGGGTATCTTTTCGGTTCCATCTGTTCTTTTCC
ATCTGTCTTGCATTTTCACTTCTGGAAGTTCCGTCGTTCTGACGTGTTGTGTCTTTGGAG
CCATACAAACACAAGAATTCTGCAAGAGTTCTGACACCTGAATTCTTGCTTTCTTGTTGT
GGTTCCTCCTCTCAGCTGAAGTTCTTCCGATCAGACCTAAATCTACATGCTTTTACATGT
TGATTGTCGTATTGTCTGATTCATAGTGTTAACTTTATAATTTGTCACTTTTATCGATTA
AAACTACAGATTATACGCAAACACTCCACTCTCTCCTCTTCGCTTCAGTCTCTGCCAAGT
TCATCGCAAGGTACGTCGACTTTGCAACACCGTCGCGTTACGGTTGGTTGTTGCATTCCA
ATAACCAATACACATGAAAATATTTTTTATGTTTTTTGGTCAATATTGATGGATGACAGA
TTATTTTAAAAATGTTTCAAAAACACTCCTACTTCTTCCTGATCTGTTTAGCCATTAGTA
GAGTCATACAATTTTACACGGTGATCGTTCCCCCCTCCCCCTTTCCGTGGGTATGATGAT
GTATTGTCGTATAGCACGAGTAGGCCACACACGTGACGACATTTTTTACCGAACTCGGAA
AATTAGAAAAACCTCTTTGTTGCCTATTCTGTACCCTGTTTTTACGAAAAAGGTTAAGGA
TTACGTCATCCACAAGATGAGCGAGCAAGCAGCCGACTGCAGCAAAGCAGGAGCATTATT
ATTTATCTCCGGAGGCTCCGCGGACTTCTTGCACTAGGTATCTAGCCATGGTGAAATCTG
TGTCAATTAAAGCAACAGCAGGTTGTTGTCTCCTCGCTCGCGCTAACTCTTTTTCACTCG
CCGGAAAGTGTGCATCGGCTGCTGCGAAAACTAGAACAGATTCTTTCCGCAGTATGCAAA
TATTTCGCCCTAGGCGGTCGGCATCAATCCGCGGTACAAATCATTTGGACAATTCTATCG
AATCATCGATGCCGCCTCCATCTGACCCAAGCTTCACGGCCCATTCGAGCCCAAACGACT
TCGTGACAATTATCGGCAAAACTGCATCGTCGTTTGTATCAGTGTCCTTCTTCCTCCTTC
TCGCATCTCGACGCGACGCTCTCATGGTAACACTATTTATTGGCTCCATTCTCAACGCAG
TCTGCAGCAAAGTTCTGAAGAAGCTATTGAACCATGAACGACCTGCCACGTTGCAAACAA
ACGAAAATGTAAAGCTCAAACCGAGCGACGGGGGGATGGTGAGCACTTTCCTTGAAGGAA
GCTTCACGAGTCTACTTGGGATGGCTTGAATCTAATCATTGTCCTCATTTCTAAATTCCA
GCCATCGAGTCACGCTATGAGTTTAGGTTTCATTGCAACGGTGATTACGGGTGCAATCGT
GCCAACATACCTGGCTGGGTTTGCAATGGCTGCGTATTCTGTTCTTGCATTGAGATATCG
AATTAGAGTCCATTTACACAGCTTCGAACAAGTTGTTGTGGGTCTGGTTATGGGAGTAGG
CAACGGTTTACTTTGGCTAAAATATGGCTTGGGGTTGGGTGACAGCAATAATGGTCCCGT
GATAACTTGGGTGAAGGAAAACTGTGTTTCTGCGGAGACTGGTTTGATTCCATTAGCGGC
ATTGACGATCCCCATTTTGGTTGGCGTACTTGTTGTTGGCTCTTTCGAACGTCGCGTAAC
ACTCTGGGTGAAACAGAATAAGGTCAATAGCACTGTGTCGAGGCCAGAACGATATTAAAT
TGTAACATCCATTCGATACTAAGGTATATTAGTGTTTGCTATGTGGGTTTCTCCCGACAT
CAGTGACATAGTTGATGCCTGGCGTGATTGTCGATGCAAAAGTACACTTATGTCCTATTA
TTTTTCCGAACGATCAGGAAGATCCAGCAGCTGGCACAAGAAATTACATTTGTGAGTCTT
GAAGAACTTTTCGAAGCCAGTGGTGCCTTGATCCGCCCTTCCGTACGATTTCCCGACAGA
GTGAAGCTGAGGGTCTGTGTAGGTACTTCCTGACCCCTGGATATCAACTACCATTTCTTG
CTCTTTGCTTCTTTCGTAGGAAAAGTGACTTCCGGCAAGTATTAAGAGAACGATCGCAAT
TAGGATTTGCATTAGTAGCGTATTTCAACTAATCTTGATGAGGAATTCTCACCTGAAGGT
CTGCGCAATTTTGCATTCAAGACACTCGGATTGATTTACAAAGCCAGCATTGTTGTTCCA
TTTTTGATAGGGGCCGCTCAATTCATTTTCAACTGCAAGGTAGCGAAATCCACCGGGGTA
GGATGGAGCTTTTAGGCGGTACACCATAGTACATAGGACTTTGACTTCTTTCATAGCCGG
GAGTATAACGCCATTCTCATTTTTCTTCGAAATAGCTTTATTAAATGACTTAGCATATTG
GTATGCTCGTAGCTGGCATGAGGCAGTTTCGAGGTGGAATGAAAGCCTCTCCTGGTACTT
GATATCGTGTCTGCTTTCTTTTGCGACACCAACTTGCACGGTATTCATTTCTGACGAGTA
CTCTTTCATGCGATATACATTTCTCAGGCCACCTGAAACACAACGCCGACGTTAAAGCTG
ACTCATGACGGATTCACGAAAAATATCCACTATCACTCACCTTGTGCAAATGGATGCATC
GAGATTTGAACTCTGCGTCCGTTCGGTGCTTCGCCGGAGGAAGTTGTAAACGTTGCGTTT
CCATTTGCATCTTTGACCAAGACCATTCGAGTTGCTTCGTAACTTATCATTGCTGAATCG
GCCTGAACAATAACAGCTCGTTCTTGTCGTTTTGCTGTGCGCATGGCGGTGACAGAGTCA
GAAATGCTGTCAAATGTTGACCGGATCGACGATGACTGCGTATTTGTGGAGCCAGTCAGC
GAAATGACTTTGCCTGTAGCTCGAGCGTTTTCGTATTTCTCACGGATTATTGTGCTGCTT
GATTTTACCTTTATCTCGATTACATCATTATCGTCGGTTTTGGTAGAAGAATCAGGGGGG
AGAGCTGGAATAGTGCGGGTCAGAGCCTGACGGGAAACCTGTCTGGTGATGGTATCATCT
TCATCCAGAGTAAGATCTGGGTTATGGAGCGTCCCTTCGTATCTTTTTGCCAGGTATTCC
ATCCACTAATGGACGCAGAGTAGGATACGTGGTGTTCAGATGGGTACAATGGGCTTTAAT
GCAACAAAAAAGGTCTCATCACTCACTTCTTTGCCTTCGTTGTAGAGGCACACGAGCTGA
AGACTAAAATGCATGTGCTTGCTCTGCATCTTTTCAATGTACCATCCGGCCGCTCGATAT
TCCCTGCCAAAATATCGATACGTTGTTTGCATTGGGATTTTTGCATCACAAGGAGCGCGA
GGGCGAAGATCGCCAGGCCTGCCGTCGCTGAGAAAAACCACCATAACGTTATCTGTGTTC
ACATCATTGGATCCAGCGGCTAGTATGGATGCTTCGTGGAACCCTGCCGTGAAGGACGTC
CCACCTTTAGGTGTGTGACCTTTCTCGGCTGCTTTCAACGCGGCGCGAACACTGGTGCCG
TCGCCATCGAGTTGCATTCGATTCAAGAGGACTTGCGATTCGTTATTGAATATGAGCACA
GACACAACACACTTGTGATACTGATCGTCAGTGCCACCTCCTTGTTGGCGCTGTTGCTGT
AGTTGTTTGTCAAGAAAGGAATCAACGCACTGGAACACTGCATTCCAACGAGAGATTTTA
CCGTTGCGCGAGTTGACATCTGCCGTATTCATCGACGTTGAAAAGTCAATTGCAAAAATA
ACGTGCATTTCCGAATCTTTTGGGCTTTGGTTAGCTGATGCTGACACGTTAACGTCCTCA
ACAACTTCGTCATTACGGGTGGTGTCTCGTTTCACTCGCTTGACATGCGCGTCGCAAAAG
CGAGCACTTTCATTCTCCCTGATTTCTCGTTTTCGGTCGATGACATGAAGATCGAACGTT
GTCACACGACCGAACAATCCACAGCGATTAGAAGACATTATATCATTCCTGTTGTTGTCG
GTATTGCTTCGAAATGAGTCGCGAGTAGATGCGTTAGCTGACGGAGCTTGAAATTGACGG
TTATTTTGTTCGTTTCTGCTAAAAGGCATCAGTATGCTTCGACCCGAAGGAACATGTGGC
ATCAACGTGTTGCTTGAACGTATCATCGCTTCCCGTCCAGGAGGTAGCTGAACCTGTCTG
TTAGCCGGTGGCATCATCGCATGGGAGTTCATGGTCGTGGTGTTGAAGGGCGGAACCTGT
GGCAGTGATGGGAGAATCGAGATCGATGACAAATTGTAACCGCGTCTAGCACCAGCGGGG
GTGGCAAAGGAAGAAGACGGGCGACCGCCTCCATTGTCCCATGCGTTACGAACGCGGTGT
TGCATAGTTCCGTTCCTTGTAATTGAACATCGATTTTCTGTCTGAAATTGGAATTTGTAT
TCGAGATTGAAGCAATGACATTCCTGTCGTTTTTGGGAGCATTTGATTGTTGGGATACCG
TGCCTTGGGAGTTTTCGTTCGTATTTATGGCCCGTTGCGCGAAACTGACAAAATCCAGTC
CCATCTCTGTCCTTCCAGGATTCAAAAAAATAATTACAAGAGGCCACTGCAAGATTTTTT
GCAGCAAGCCAGACAGAAGAAAAATTATTGAAACAGAGGAAGTATTAGATTTAAAGATAA
GGTGGCTTTTCGACACACCTGTTATATCTTAAAAAGTATGTATTTCTCTTTTTGTGCACC
TTAGAAGTCACATTTCACCTTTGTACATTCGAGTACCATACATGAGTTGTTGGAGCTCGG
TCTAACTCGGACTGATTGCAACCACGGGTACTATTTTTAGGTCAAGTTCCTGTTTTCAAC
CCAACTTCGGCGAAATGGTAACAAGACCCCCGACTTTGCCGGTGCAGCCACCCCAAAGAT
TTTATCTAGTTACCAAAAAAGATAGTTAGTGTATTTTTCTGACCGGTTCCTTTTCAGGAT
TGATTTGGTAATCAGTTCTATTTTTTGGGTTGCTAAATCCACACTTGTTGTGTCTTCAGG
TCTTCGGACCAACATGAAGGCTGGAATGCTTTCCACAGAGGAACGTCCAACCACTCATCA
ATCAAAGTGAGCACATAATTAAGTGGCAAAACATCTGTCATCTGAATCTTCTGTAGCTGA
CAAACAGGTTCCGTTGTCAATTTCTTCTGTACGTTCCCATGATGACCACTTGGTCATTCC
GTCTTTACCTCCTGTTTGTCACACCAGCACACAGGATTCTGATTGGGAAGAAGATGCCGA
CAAGGAAGAGAGCTCTGGCAATGAATAATATGCTATAGCTGAGCCATACAGTTCCGTGGA
AGATAAGGTATTGTATTGTACCACTTCTTTGCATCATGCAACACCTATGCCCCAAAAATT
CCTCCACTTGTAAGCGAGATTCTTATTTTAGCAACTGATGTGGTATAAAAATTTATGATG
ATGTCTGCACGACAATGATCAGTGTCGGTAATTATGGCAACTGTATACTCTGACAGTAAC
CAAAAATAATTATCTGCCAAAAATTTAGTAGTCATGGCTGCAACTGGTCTCGGTTCAACT
ACAATACCTTAGACCGGTCACAGCCACGGGCACTATTTTTGGGTCAAGTGAATATTTTCG
ACCCGACTTTGCCAAAATGGCAACTATACTCCCAACTTCTCCGATGCAGCCATGGTAAGA
ATTTCATTCAGTTGCTAAAAAAATAGTATACGTAATTTTTTCTAACCGGTTCCTTTTCCA
GGATGTTTTGGTGGATTGTTCTATTTTTTTGGTTACTAAATCCAGTTTTTTGGTTACTAG
ATCCAGAATTGCAGTGTCTAGAGGTCTTTGGATACTAGTTCCAATGACAAGGGTGGAACA
CTCCCCACAGAGGAATCAAAGCAAACGTGAAATCAAGTGGCAAAACATCTTCATCTAAAT
CTTATGTTGAGGGCAAACAGGTTCCTGGTCAATTCTCCTGTATGTTTGCATGACAACTAC
GAGGTCATTCCATCTCTCTATCATAGCTCATGTTCATTGCACCACTGATTGGGAAAGATG
CAAGGAAGAGAACTCTGGTGATGAAGCATAATGTTCTATAGCCAAGCCATAGCGTTCCGA
GGAAGATATACATGTAAGGTATTGTATGGTACATCATGCTTCCATTTTAGGCAAAATATA
TGCCCCAAAAAATCCTCCACATGTAAGCGAGATTTTTGTTTTAGCAACTGCTGACTGTGA
AAATATGATGATCCTGTCTGCGAGATGACAGTTGGTTTCTATTACTATGGCAACCGTATA
CTCCAATGATAATCATAAATATTTAGCAACGGATAATATAGTACCCGTGGCTGAAACCAG
TCTTAATTTCTTTACTGAGTCAATTCAAATTAAATTGAAATAACAGAGACAATGATTCAT
TCTTTGATTGAAACAGTCAAGTATCCAATATTAAAATATCTATAGAATCTTCAACAAAAG
TTGTCAAAAATAAGGATGTGCAACAAAAATGGCCAAAAAATTGAGGGAAAATCTTAAGCA
AAGCATGGCTAAACTTTTTCCAAAAATGCATATCTGACTCTTTGATCTGGATATTTGAGG
TAGCCAAACATTTCAACATGGCAAATGTCTGAATGTATGAATATTTGGATGATAGAAATG
AATAATGGTAGGCACCCAGTATCCAAACTTTTTATTTTTGACCTAAGAAAAAACTTAGAA
GAAGGATTAGATAGATATTTTGAATGGGGATTGTAACCAACACATTAAATTGTGAGACAT
ATTCTAGCTTAAAGTGATGCTGCATCCTGTAACACAAAGCTTGAGCAACTCATGTAGTAA
ACATGAGGTTGTGGGGGATTTTTTGACAAGATATTTTATGATTTATTTACAAACAAGACA
CAACACAGCTTAAGTGGAGTAACTTGATGTATGAATAAGCATTTTTGTGGTACAACAACT
AGGAAAGTGATCTTCAGATGAGCATGATAGAGCATTGGGCAATGTATGATTGTTGTGCAC
CAGAAGTTGCTTTTGACCATTAGTTGCTTGTAAGCAAAGACAAGGATTTCATGTCTTCTG
GGGAGAGATGAGTGTTTTGTGCTGATCCATGTGTGACATAGTCATATTTTTATGTTGTAG
TTCACAGGAGAAAAATGGCTTTTGTCTCATTGTATGGGTTTCTCCTGGGAGTCTTACATT
TGTGATGGTTAGTGCAACAAGTAGTTGCCCTACCAAAGGTCATCCAGCTGTCCATACATG
ACAGTAGGGACTAAGTATTCATGGGGGGCAATGATAGGTACTATGTGTTGGATGTCTCGT
TGTTACTTAGTGTTACTCTCCAATTGGAATTGGAAGAGTATGCAAGAGAAATAGTGTCTA
GATTTTTGTGATGTCATTAAGATCAGCATATAGTGATACATAGCATGCCATTGAATCCTG
TAAGTTCTCCATGTCTATAGATCCAATTCTAGTGCTTTGTCTTTTCTGTTGTTTCCTTAC
AGAGAATGAAGGCTCATCACAGACTCAACACAATTTTGGGTGACCTTAGACTATGTTGTT
ATTATCAGCAATAGTCAGACACAAGCACCTGCTCTTTTTGCATACTTTGTCCATTTGTCA
TGGTATATCTGTGGTTTCTTTGGTGTGATGAATTAGTACACCTTTCTCTACAAAGTCCAG
TTGCAAGAGAGCAACCTACCTGTTGACTCTTGTCCTACAGTCTTGATAGTACTAGACCAC
CCGGTAACTGTTGAGTACCCATGTTTGATGTTGATGATGTACTCACAGGCATATTTGCAT
TGGTTCACTTATGATTCTTGTTCTCCTGTACTGGGATACACTTGTGAGTAATTATTGTAT
CTCTTCTCTATTGTTACAGAAGCTGATTATTGTTTGACTTGTAAAACCAAATTCATGCTA
CCTGGTAATGACCTCACAAACCTTGTTAAAGTTCAAGGTGGGCCTCCAAGCTAGCACTTG
ATCTTACTGGCTATGGTTTTTCTTCAAGTTAGTTCATCATGTGAGCATTGTGGCTGTTGT
GAGTGTCATTAGCCCAGCGCATGTGGCATTTGGAAACCCGAGGTTGCTCATTTCTTATTA
GAGTGGGAGAAACCTCCTGAAAACTTTGTCTTTGTGATGGCACAGCTTCTGGGCATCTAT
TTGACCACTTATAAAGTTGTTTGTTCTTGCAGAGGCATATTTTTGACTTCTACCTTACTG
TACTTAATTCTTTGGGTGGGAACAGCATCCTAACTAGTTCACTCTGATTATTTTTATAGA
ATTGTTGTTGTTGTACAGCACAAACTGATTTTTGGATTGTAACTATTTTTCAGTGCCACA
TCCAATTTTGAATGTCTGACCTGAGCCATTTGGTTGCAAAAAATATTAAGCGGGATTTTT
AAAGTAGTTTTGACAGGGGTCGAACATTTATTTTTATGAGCTTTTTTTTGTACAACTGTG
AAGATAGAAGGGCGGTGGAACTGTTGTTCCATCCATTTTATTGAAAAGGAACATTGTGTA
GGTTCTACACAATGTTGGTATGTTGGGGCTGCGGACTTCTGTGTTGGGGAGTCCGTGCCT
CTTGGATCAATGGCAATGGGGCGCTTTTCCTGGGGAGTCCTTTTATTTTAGGAAAACGAT
TCTTTTAATTTCTAGTGCGTAGGGGTACTAAATAAGGCAGATTCTTGGCCTTTGTCACTG
TGGTGACTCTTTGTTTGGGGTTCATAACCCAAGAAAACTTGGTTTTGGTTTTTTGTTGTT
TGATCATAGCTGCTTTCTTTAGTGCTGCTGACATATACTTCTTTTTCTCTCAGTAAACAA
CATGTTAACTTTTCTGAAAAACTCCTGGATGCGACTATGTCTTTTGCCATCAGGGCACCT
TTTTGTTTGCACGTAAAGATTTTTGTCTTTGGCATATTTTGAACGATTTCTAAAGTGTTT
CATTGGAATTCAAAAAGATGGTTAGTTTATTTCATTCTGTGTCTTGATTGAACTTTTCCT
TGAGTCAGGAAGCATCTGGAAAGTTCGGTTTTGGCCTACTTTTCAAAACTGGGATTGGTT
GTCTCTTTACCCAAGATATTTCTTTCGCAGACAACTTGAATGTCATGCTTTGGAATTAGT
ATTGGCGATTGTGTATTTATTGATGCCAATCTCAACAAAAGAACAATAGTTCCTTCTTTG
AGGAACTAGTTCTTTTTAGTTCCTCTCTAAAGGAACTAAACATAACTAGTTCCGAACTAG
TTCCAAGATGGAACTAAATGGAACTAAATATAATGTTTAGCTAAGCCACAATAACGTGCT
TTTGACACATCACGATAATGAAACTAGTTCGAAACTAGTTATGTCAAGAGGAACTAAATT
CCATTTAGTTCTGTTCAAAAAGAACTAGTTCTTTTTCAAAAGAACTAATTTCTCTGTTTA
AGTTGGCATGGAAACCATCACCAATTCACACAAAAATAGAGAAGACTTTCTGAGAAATAA
AATATTTAGTCCCGGCAAACCGTAGGATTAAAAATAGTGGGCAAAAACGGGACGTCAGTG
GGTGCAAACAGAACTTTCCAGATGCTTCCAGAGGTTTTCTATTTTTTGAATTGTTTGACT
GCATTGCTTCTGCCAGAGCACTTCGTTTTGTAGTTCTTGCTTTAAATCACATAACAATTT
TTGGTGTTTCCATAGTAAAATTTTTAGAAGGTTGTCACATTACTTGAGCAAAGTGGACAT
TCATGAGAACTTTCATACGGGCACCTGTGTATGGCTCCTTCTTTCTTGATAACCCAAAGT
ATGCTGGTTTTATACTGGAGGCATGGAAACATGACTTTGTATTAAATTCATCTTTCAATT
TAAAAATATGTGCTTTCCCTAAGCTAGCTCCTGGACAATATTGACATCTTCAGGACTTGA
TCATAATGCTTGATGCCTGTTGTGTGCAGTGGTTTTCAGTGGTAAAACTACTCCTAGGGC
AGTTTCATTATTTTTGTCTGTGGACAGTTATGTCGTTCTTCCAAATTTTGGGGTCTGTTC
CGCAACAGGATTTGCTCCCATATTATTGTGCTGTTTCATGATCCAAAAAGCGTTTCTTTC
ATGCCACTCCTCAAAACTGTCCATTCTTGAAAATCCATTGGGTACTAAACAGAAGTCTGG
TAAGGACAAAACTCAAACCTGAAATCCCACATGAACCTGTGCCCCAACTGGGACCTGAAT
GAACTCCGCTGCTGCCTTCTACCAAGTAAAATGAAAATCTCTTTGAAGTAACCTAACAAA
TTGTGGAATGAGAACTTCACGGGGTTGCATGCTCAATATGATAAATACCTCTTTGCAGGA
AAACACATATAAATTTGTAGGCCTATATAGGGAACAAAAAGCTTCCTGTTTGTATGTACT
CTGTACACAGCATCTCTTGTACTCTCGGCTCTATTTATTTCGAATTCATGAGTAGCGATG
AAATCCTGGATTAGACATTTAGCCCATATTTGTGTTGAATGTCCAAAAGTGACGAAAGTA
TTATTTTTCATCCTCATGCATTTTGCACCAAAGTCATGTATGACTGCCTAATTGGTGCTT
TTGGGGGATTATCCAGAGCTTGTGGTAGAGAGTATAACTCCATTAACTTGTCTTCTGCTT
GTGTGTATGCAGATGCCAGATGTTTGCACAACATGTGAACTTCCCTAGATGACGGAGAGT
ACGTGTATCATCTGCAACAGAGCCCCAGTGATGTTTCTGTGTCAATTATGATGACTAAAT
GCTAAAGGACAACCTGCAAGGGAGACTCACAACAGCTGGTAGTATGCATATAACTCACAA
AAGCACCATCACTCTATAAACTGATAATGATGTAAGCGATAAACTTCAAACAAGGAATAG
GTAGAACACATTTTGAAGATGTGTTGGGGATTGCAACCAATAAAAATTACATTATGAGAC
TTTTTTTGGCTTAAAATGATGCCTTATTGTGCTGCACAAAGCACACACAATTCATGCATT
CAACATGAAATTGAGTAGTATTTTTCACAATTTGGTATGTCTTTATGTTCTGACATAAAG
CATGTAGATCATGTGTTTTATTGGATTGTGTATGAATTCCTTAGTGGACACTGTTCTGCC
TTATCTTCGAGTGCTCCTCATTTGAAATACAAAACGGAAGTGTTTTGTGTATTTTAAGTG
AGAGTGATAGTAAATACCACGTAGATTTGTGGCCAATGCCATTTTTCCAAAAGGAGTAAA
ACCAAATTGTTTGACTTCCATCATTCACAATGTCAGAACAACGATCTCATGAATGAATAC
ATCAATATAAATGAAAACCTAATGTTTTCACCTGTTGGCTATACATAGCTGAATACAAGA
TACCACAAGACAAACAGCTTGGAATGAGACACTCGAAGACATAAAAGGTTGAAGCCAAAG
ATAGGTCATTACTTATTTTCCTGGACACCCAATGATGGCAAATGCAGGACACCCTTGTCT
ACATAAACTACAGTCCATCACATTTCAATAAAGCCTGTCAAACCATGATACATCATGAGT
AACAATTGACTTCTACCGCTGCAAGAAGTTGTAGGGGAGTCTGCCTTTCCAATCTATGGC
TAGATGAAATCATGTGGAATGGTATGATTTTAATGATTGCTGTTGAAGACATCATTGAAC
CCCACTGGGCACTGTCACGGAAAGCAGATCTACAAAAGAAAATGGGTAATGGATCCATTC
CAAAATTCTGGGCTCCCCTAGGTTCTATTTTTCAAAGCCTATTTCTTATGTTTAGGCCAG
AAAATGATTCCCAATTCCCAAAATTCCTTGGCCTCATGCGTGAGTATTTTCTAGTTCTGT
AAGCTTTACTTCACTAATTAGATTTCTTACATTGAAATTTTTAAGGAATCTGCAGCTGCA
TCATCAACTGCATTGGCAGGTACACCAATCACCAGTCAAAGAAGTAGGAAAAGGCAATGG
CTCCGATGATGACAAGCCAAGTTTCAGCCAAGTCTTGTTGATGATCAACAATCAACAGCA
ACAGGAACAGCGCAATTGGCAGGAAGAGAAAGATTGCAAGAGAAGAGCAGACTGCATCAA
GATGAGCAACGGGAGGAGAAAAGGTTGCAATACCAGATGCATCAAGACAACATGATGCAA
TGACAAGAATTTTTAACAACCATAACCATGATAATGCAGGGAAACATGAAAACCACGCAC
CAATGCAGAGCAATGTTCCTCCTCTGTACATCCCACCTGTGAAATTTGCAATGGAGGGAG
GAAAGGAGGAAAAGTGGACGACTGAAGAGACGGAGGGCAGATCTGATGATTAATGTTTGT
TTTGCTTTATGTGTTGTTGATCTTTAGCAATTGATGTCTTAAGAATAAAAATGTGTTCTC
AATAATTTCTCATTTATACTATTAATGTAATGAGCAAATTCCCAATAATGTATATTAACC
AATACTTAAGGTGAAAGAACATACATATAATTCTTAATTATAATTCCCCCAAAATTGCTG
ATTAGCATCCCTTTCCAAAGTAGGATAATACACAGTACAGATTTGACTGAGTCCAACCAG
TTGAGCGCTTAAGTTAAACGAAAAAGAAGGGACATGACCATGCCTTGTGTTTTCTCTCTC
CATACTCTTTGTAAGGAAGAGTATCTTTCAAGGGATGAAAAGAAGCCCAACAGCACATAT
TCCCCATCCTGCAGATTGACACATAGATGTTGCCTCTCTCTTTAATCTCCAAGTCATTGG
TTTCTTCTCCAAATGTGAGCAAATTGTGGATGGCAGTTAAGTAGTCTTGTGATGATTTTA
CGAGGAAGGGAAACTGCATGGAGCACAAAGCCAAATCAACCACAAATGTCAACCCAGTCT
CTTTGTACCTTGTGACAACTTGGCGTAGATGCTCCCCCAATCAGCAACTCTGCTATCACA
AGTGCAACCTTTCACGTTGTAAAAACACACTGGAATGGTGCCGTCATGCACAAAGCAAAG
GACAGCAGTTACATAATGGATGCTCTTCCAATGATTCTAAAAGTGACTATGAATGATTGC
ATTGTGAGCTTCTTCAATTATAACCTTTATACCATATATGTTGGATCCCATTAGGGCACT
GTCCCAGTTCTAGAACTGGACGTTTTTCTCCCCGTTGTGGCACTTTACCTTGAAATCATT
TGCGGGTGCCCCAACGGGGATCAACTCTGACTGAGGTAGGGATAATTACTATGTCAATTT
TTAGAGGTACATTATTAGGTTACCACATCATCGGAAAAATTTGACGCGCTTGCGTGATTT
TTGGGTACCATACCCTCTATCATACGGGTGCAGCCAGTATCCCAACTAAGTACAGTAGTA
GTGCCACAACTGGGACATCTTCATCACCCCATTAGGGCACCTGGTGCCCCAATCGGACTG
GTGCCACAATGGGGGTTTGATCACTACTCCCAGTTTTAGAACTGGGTTCCCAGTTCTAGA
ACTGGAATTTCATAGGGATCCCAGTTCTAGCACTGGGATGTACAGTTCTAGAACTGGGCG
CCCCATTCAGGCACGGTGCCATAACGGGGAGAAAATGTCCAGTTCGAGAACTGGATGAAT
TTTTTCATCCAGTTCTAGAACTGGGACGGTGCCCTAATGGGATCCAACATATATTTCATA
AAACCCAGATTATAAGATATCGAAATTTACACAAGATACATTTAATGTGACATACGCATA
ATCCATTTGCTAGTGTTCTTAACATAGTAAAAAATTATTGGTATCTTGTTAAAGCTACCC
TAATACATCAAGGTAGGGTAGGTACCATCTTCCGTGAGTTCTTGCACCTCAACAGATGTG
CAAAACCATGAGAAGATGATATCTGTGATGTATGTTGTGTTAAAAACATTGCGTTGTGAG
TTTTACGGCAAATGCCCATAACTCGTCAACCAGCCGGAGTTATGGGGTCTTATACACATT
GGCATGTAGCATTTGAGAAGGAGGAACCAGTTATGTGGGATTTAGTTTCTGAGCCACATG
TCAAATGAAGGAAAACACAAATGTACACAAACTCGGACAGTTGTAACTTTAATGGGGGCA
GTTATATGGAGCCCCCTGGGTCCGTCAGACAAAACCAAGTTAGTTAGGGGTTTCGTCTGG
CGAAATTGATTGAGGGTATGTTCAAATACAGACGTGAATATAAGATAAAAGGTATCCCAT
TTTGCTTCCAATCTGACCGGAGATTGTTTTAACTAAACTTACGAATTAACATTTGCTATC
TATATATTTAAAAAACACACTACTTTTCAGGTGCGCCAAGGCTATTTGGTAAATGCTTAC
AAATCATTACCTGTGGACAGGGGATCGATTTTCTCTTTTGTCTTTTAATCAATGCATGAT
TTTGTCTTACGAAACCGTGTTTACTAGTGTAAGCATGCAAATTTTGTATTTCTCTAAGAC
TTTCGATTTTGTCTTACGAAACCATGTTTACTAGTGTAAGCATGCAATTTTTCTTATTTC
TCCAAGACTTTTTGGTGATTTCATCTGACGAAATGTGTTTTCGATTCGAATTTGTTTTTA
AATCTAGTGGATACCTTTTCCTTAAATTGGCATCAGTTGGACATTTAACTGACACCTAAC
TGACAAAAATGCTTCGTCTGATGAAGTAGTTTGTTTCGTATGACAAACCCAGGGGGCTCC
ATATAACTGCCCCCTTTCTTATAATCCGGATTTTACTGTAGTCCCGAAAATATTCTCTAG
AGCAAAATGTATCCACATGCAATGGTGTCCATATAGTCCTTCAGCTTTTCATTTGTGGGG
AGAGAGATCTTGGCGAGCTCAACTTTCTTGAGTACTTTATGATTCTTCTTCTTGCAAATT
GGAGATATTTGGATAGCGGAAACATTGTCATCCCAAAGATGAGTTGAAGAACCATTATTA
AACCGCAGGTGCAAGTCTCAGCTTTAAACCCAGGCAATCCTTGGGCCGAACAGTGCAAGG
CCTGCCACTGTTACCAATCTTCTTGACAATGAACCCATCTTCATTGACAAATGGGGATTA
CTTCTCAAAAATGGGAGTAAACTTTGCTAATAGATAGTTGAAAGCTTCCGTAGTGAAGCC
TGTCAATGTGATGATTGCCTGATGATTATTCAAGGAAAAGACATGGCACCACATGCTGTT
ACTTGATGACAACAAGGAGATGCAAGGAATCCTCCTCTGCCGAATGTAGTGACCAGACTT
GCTGAGATGTCAACACTGTTCATGCCTGTTGCATGAATGCTCAAAGCACCATGCAGACCT
CTTACAAACTTAAAGCAAAAGCACGATTACAACAGAGAACTTCATTGTTCTTGCAATGAG
ATGAGTATAACCACAGACATTAATCATGCCATCACAGCACTGCATTTATTTCCTCTAATC
TGTGTGGCATTTGAGAAATAAAATAAATAGGATTAAGGTTTAGGACTGTGAAGTCCTGTG
GGATGTGGTAATGACCCCATCCTAGGGGACGCAATTTAGCTATCTAGAAAAAAGCTAGAT
CGGTCTTTAGGATGTTGTCAGACAAGGAAATTTTGAAAAAATTGGCCTAGAAAAATGAAC
ATAGGGAAATTGAGTAGTTTGGGGATGGCTCAAATAGGTATGATTCTAACATTTCTAACA
ACCTTAGATATCAATTTTCTAGATGGAGACGCTTGCAGTACATCGAAAGTACAGTGTACT
TGCCTAATTGCAAATCAGGGTATTTTCAAAATCTTAGTTGTATCAAGATTTTTCAAAATC
TCAGTTGTATTGGAAACTGAGGCCCTTTTCTCTTTCTCCTTATCCTTCATCTTCTCCTTC
AGTGAGACAGTTTTTTCACTTTTTGCCAGAACACATACTTCCATAGTCAACTCAAGCATA
TTAACCTGTAAATAATTTAGTTTTTGGGTTGACATACATAGGCAGTCATCATATTTTGAT
ATCTGTTTACCTTTAACATTATATCTTATTTAAAAAATGGGGGCCTTTGCGTGCGAGGTC
TGCATGAAGTGGGCAAAGAGAATGCGCCTACTCACAAGTAAGCTTAGGGACCGTCGTAGT
GCTCTACAAAACTCCTTTTTTCACACATTTCCCGATGTCCAACCGCACTATCAGACCCAA
CTCTTTTTTCACACAATCTTTTACAATGACTGTCAGATGTCCCACACAAGTTGTTGTGAA
CTCACACAACTATTTGCATCAATTGGCCCCATCACACAACTCTCTACAAAACTTCTTGTG
TGCTCATATGCACACTAACAGTTTAAATACATATTTGGTTCCCACATATGTATGGTCAAA
ATGAGATTCAAATAAGATTCAAACATGGTTTTGCAAAAAATTCTCAAACTAATATTTACT
TCCCAGGTTATGCTTGAAGGTAGTTTAATACTTTTACACATTCCCTTGTTGTGAAGCTTT
TCCAACTAATACAATTTTATATGGAGTCGTGGTACCCACGAAACAGTTGGGATTGTGTGT
TGACAAGCACTAAGACTGATTTTCACACAACTTGTTCGGAGAGCAAAAAAATGGGTGTGA
TTTTGAGTGCTAAGACAGCGCCTTATGGGCATTGTTAGCGCTCATCACTCACCCATTTTT
CACATATTTCACCCACTTTTTTATGCGGGTTGATTTTTCTTGCCACTATTGGCACAACCA
TTTGCAATCTGTGTTTATGCAACTTTGGATGAGTCCATCCATCATACATCAACTGATGTA
GCAATGGATCAAGACCATGATGGTATTGATGACATGATACATCATGGCATCTGTTTTCAG
AATCTGAGGTCTTGTACTCGCTCCAGTCTTCTTGGTGACGGTGTTGATGGTGCCATCCTT
GTACTGCATTCCTTTCAAAAAGTTTGCCACAGCTATACTGAGGCCTTCGTTATTGCAGAG
TTTTTTAGGTACAGATATTCCAATTTGATTCATGAAGGCCTCTTTAAAGTACTTGGGAAT
ACTGGACCAAGGTCTCCCTCCCAACCCAAGGACTCAATCTCCGTTGATTCACTTCTGAGC
AAAATGTGATCAATGAGCCTTGACTTTGCCCACTCAAGCTCCTTTGTTTTCTTTTCTTTT
GCCCTGGGTTTGGCATACAAACTGCTTGGAGGTTGAGAGGTCTGCACAACTTTGGTACTA
TGGGGATGATGGGAAGCGCATCGCTTCAGGCCTTCTGAATAGTATGGATTCTTATTGGGT
ACACCAGATGGTCGTCCTGACAATACTGTCATGTCTCCCATTCACACGCGCAGGCATGGT
GAAAATCAACATCACATCCATCAAAGCCGCACACATCATTTGGCTTTAGGTTGGCAATGT
AGCAAGCGGAGGCAGAAATCACCCAGTCGCAGACCAGCAAAAGGGGGCAACAATGTGGGA
ACAGCTTCTTGAGAGGCCATATAAGAGGTGTCAATGACAGCAACATCAGTTGGGGCAGTG
AGTGCGGGGGCAGTAGACATGACAATGGCCAGGGCTCTGTATGGTTTTGTGTTCCAGATG
ATGGTTCGAAATGGATTATGAGACATAGCCCGCTCGTGAAAGGAGCATCCGGCAAGGTGA
CGAGGAAATCCCTGGACACGGGGAGTTTCGCGGGGTACATACAAAAAACGGCTGTGTGGA
GAAAAAAAATGACTAGCAGTGTGTCTCCCACCCGTGAGAAAAAATGGGTGAAAAATGGGT
GGGTGATGAGCACTAACAAACCGCATTACACAAGCCACTTCATATTATTTAAACCGATCA
CTTCTCTGTTTCTACGAATTGCATTGGAGGTTAGGGAAATGGATGCAATTAACAAAATCT
TGTCTTTCTAACTTAAGACTTTTCATTTTATCTTAATTATTAAATTAACACTTAATTTTA
ATCTCACTTAAAGACTAACATTATCATCATCGTAGTGAACCTCAAACAATGGCTCACCAT
TTTCAATTGCCAGCTGAGTGACAACACAAAATAGTGGTTGGTGGTGGTGGTGAAGTGGTA
GTTGTGGTTGTGGTGGTATGGGGTCAGGGTGTATTTCCACTTAAAAGGATAGGATCTACT
CCGAAGGATCAGATTACTTAATTCTATCTTTTTCTTGTAATCTTGTCCGTTTGGATCAGA
TTTGTTACGGAGGATCAGATTACGAATTTTCTACGTAAAATATACTGGTTCCAACGTAGG
AAGGATAGAATCTGCTCCGAAGGATCAGATTACTTAATTCTATCCTTTTCTTGTAATCTT
GTCCGTTCGGATCAGATTACTTGACTAGGACTAAATAATTTTTATTCCGTTTATGGTATT
TATTTAGGCCTTTTACTCGAAACTTGCGCGCAAGATCGGTGTACGTCATACTCTCGCTGA
CAGTGATGACAGTGGGGAGGAAAAACCTATTCCCTAACCGTAGTGATAACGACTCAATGA
ATGGGTAGTAAGATTTTTTAATATTTTATCTGTGGTGGAAAAGCTATGTAGTTGTTGATA
AAAAACAATTAATTTGGCAAAAAAAGTGAATTTCATCTTTTAACCCTAATTTCCCTAACC
TCCATTCCGTCTTTTTCGCTCCAAAAAATCTTGCATTGGCTTATAGTAATACCTCTCGAA
ACCCTTCAGACGTCATGGAACTACATCTAACGCTACCAAATAATACCCACCCACAAATCG
TCGCAGGTCGTCGCCATGAGCACGAGCACATCCACCACCAACAGCGTTACATCCAACGCA
GCGAACGCACTCGCCCTCCTCCTCCGCGAAGATCCTCTCCTGGTCCAACACGGCCTGACT
TCCTACCGAGGCGAAAGAAGTTCCACCGGCAAAGACTCGGACGAAAGCACCCAAGACGAA
GCGGCGTATGCCTACGCCGCCTCCCTCCTCCACGACAATGGCGACTTTTCTCACGGCGAT
CCCGAATCGTCCTCGGGATGGATGTCCTCAAGTGGGGAATATCGCCAACGCGCGTCGGAA
GCCCTCGCCGAAGTCGATCGCAAGTTAGCCCTTGTGGACAGTCTATCCCAACGGATTTCA
CGGGATGCCCCCGAGAGGGTGGCCGGTCCGCTCTTGCGACTGCACGGCTTTGAACTCGAC
GACGACGGCAAGAACAACGAGAAGGACAGGAATCGAGTCGTGGCATCTACACTTACGATG
ACGGCGACGCGAGAAAAGGCCGGCCGCCTTCACCGTCAATCGACGTTGCTGGCTCAAATC
GCCTCTCGCGTTGAATCAACGTTGCAACGGGGAGTGACACGGATGGAATCGTCGACTACT
CGATTGTCACGCGTGTTGGAATTGAGCTCCACACTCAAGATGATCATGCGGCTGCAGTTC
GAGGCGAGGAAGGTTTGTTCCGACGGGGTGTTCATGGATTGGGATTCCAGTGCTGGAATT
GGGGGAGTGGATTTGAGGGATCTGACCAGGGCAGCGGCCAGTGTGGCCGTGATGGAAGAG
TTGTTGGCGCATCCTGCTCTTACGCCGGAGGACGGAGCTCAGACTATTGATGTGGTAGAA
AAGTTACGACCTGGAGCGGAGGCGGTTGCATCTTCAGTTCGCAAGGCGGCGGCCGGTTTG
ATGAACGAATTGCAGAATCATCCCTCTTCTTCGTCTTCATCTCTGTCAAGACTAGGAGCG
ACGCTGCAAGTCTATTTTCATTTGGGAGAGTTGCATGATGCCTCGTGGAAAGCGGTGGCC
AGTGCGCTTTCTTTGGCTGAAAAGGCGAGTTCGCAATTGTTCCACCCCGCTGGTGTGCAA
AAGATGAAGGAGGCGGCGAAAGCCGAGGCAAAGGCGTTGGCAGAGGAGGAGGCGAACAAG
AAAGATAGTGGGATGGATTCATTATCAGCATCCAGTGGGAATAACCCCGGATTGGCCAAG
GTGGACCCTCGCCAGCGAAAGAAGCAAACGGAAGTAATTTATCAGAGAGTGTATGCTCGC
AAGCTACGAGAGAAACGATCGGCTTTGTCGTCAAAATGGAGCACTGCCGTTGCCGATGCG
GCATCCCGAGTGTGGAATTTACATAGAGTGTTGGCTCGTAGAAACGATGCTGTATCTAGA
CGAAATTTCTTGGAGGTGGTAGCGGAACAAGATGTCCCAGAGGAATTTCGAGCAGCAGAG
ATTTGGCTGGAGCAAAGAATGGTTGGCTCGAAGACGAATTTTTCTTTATTTTCCCTCTTT
TGGGTTCAAATGTGCATTGGGCTCGGGGGCCGCATTCAGCGATTGTTGAAGTATGATGGC
GGGAGTCTAGAGAGCGATGTTGCCTCGCTGTACCCCGCGGTTCGTGCGGCGTCATTGGAA
ATGGTGACTGAATTATACGATGTCATGCAGATGGGTTTGTCTTCTCTGGAAGATGCGGCT
GCATGTTTCTCTTCTTCGGGAGGGAGTGCGCCTGCTGCTGGCGTAATGGGTGGCTCTGCT
TGTCTCGAAGAATCGGTATTTCTTGGCATGAGCGGGCTGGAAGAAGATGATATGGTCAGT
AGAGCAGATGAAGCCGCGGGAGGATTTTTTGGTGGGAATAGTGCTGATGTTTGGACCCAT
GATGTGGATTCTGGTTTCGGCGCCAATGCTTCGCTTGATGCCAGGGCAAAATCAGGAGGT
GCAGCGGCATCGCCTACGTCGACGTTGGCAGTTTTTACTTCTGCTGAATGGATCGCGTTG
CAAGGTGGCAAAGGTCAAGATGGAACAATGGGCCTCCTTCCCCTCCAAAAGTCTTTTTTG
AAAGAGTCTAAGAAACGCTTGTTCGCTCCATTGGAATTCATGTTTCCTGAGGCAGTATCA
GTGGATGGAGATGGCGTCGCTCAGAAAGTGCTACCAACCTTGCCATCGCGCTACGATTTG
GCGAAACTCGACACGAACATTCGCGAAGAACTTTCGCTTGCTGACCCCCGAACGGGTGGC
GGAGACTTGTCGATGTCAACTATGATTAGCGAGACAGTGGTGGATATGTTGCATGAATTT
TGTCACGCTGCGAGACGAGCAATTAGCGAAGTTGGAGAAGACAGAGTTGTGGATCCCAGG
ACAGGAGCGGCGAGCGAAGCCACTAAACACAATCTAAGAGTGGCCAACGTTATGGTGCGT
CTCTTACTGTATCTCTTCGATCTCGGACTTAGAATCATCACGCTTATTTGCACACGTTTG
TACTGATGTTTCTACAGAGCACGCTTGCTACTTTTGTCAGAAGCGCTCCCGAGAACACCT
TTGTAACACCTTACAGACCAGCTCAATCCCCACAACATGAGGAAGCATCCCATGCATGTT
CTGTTGCTCTTTTACCAGCATTACAAGAAATGGAGAATCTCGTGAAGTCATCGATTCTGA
ATCCTCTTTGCTGCGCTCTCAATAGGCGAATCGGAAATGCCATAGCCAAGATGCACCGTG
GAATATACCTATCTGAAACAACGGATGTTTCGCAGGCCAGCTCTTTTGTTCAGCTACATC
TCACCGATCAATTCGACCAAGTTGCTAATGCATATCTCTCGCAACTTCCTGGCGACTTTG
CAAGCATTGTTGCATCCACTATCGCGACCTTCTCTATTTACTCATTTGTGTCGAACGCTG
CGTTAGTTCGACCATTGGGTGAAACAAGCAGACTTCGCCTGACACAAGACCTAGCAGACT
TTGAACTTGTATTAGAGCAATTCGTGTTCAAAGGAGGTGCCTCGTCTCTTAGTCAGATTG
CCGATGGGAAACCGTACGCTGAACTTCGTGCAGTAAGGCAACTTCTGTATTGGAACATGC
TTGAGGACAAAACATTGTCTCCAGCCGAAATTGCCAAATCTCTCCTTCGAGAAGTTTGGG
TAAAGGATTTCCGCCCATCTACACTGTTCCACTTCCTCTTTTCTTTTGCCCCAAACCTTT
TGTCTTCTCCACACCATTTCAAGCGAATGGATGCTGGAGAGTATGTTGGAACAATGGTCA
AGCTTGACGGATCGATAGAAGACGGGGAAGCAAGCGCCTGGATGACATGCATGGCTTGTT
GTGATGCTTATCAGCAGAGAGAAAGTGTAGATGCACTTATCGTAGAGGGAGATCGCCGTA
TTAGTGCGATCTTGATGGTAATTGGTCCAGAATTGCTCAGGAGGCGAAGACAGTAACCAT
CAATCTCGTTCTTAGTAACTTCTTATTACAATAACAAACAAACAGGCGCGAGCCTCTAAT
TTTCCGCTGGCGTTGGCGGTGGTTTTTGTCTAAGCACTAACCGACGAGTCCTCTTGTTGA
GTCTCTGTGTTCTTTCTATCAGCCTCTTCATGAAAGTAAGCAAGCTTTTCTCCGGTTTGA
GGGCAATGGAAAGAACGTAGACACCTATGATTGACCCAATGGATGATATCAAACGAGTTT
GACTTCCAAAGCTGAATTGCGGGAAAGTAAGAGCCCCAGTTGAAAATAGTTGCTGTATGA
AACCAGCTAAAAAGCCTAAGCCGCCTCCAGCTAAAATAAGCGTCAACTCGTCCTCCTCAA
AGATTGGGTGAAGAACTCTCTCGAATTGTGCTGATGTCATGGCGCTCATCCTTGCACGTA
GTGTCTGCTCAATTTCTAAAACATCGTCGACATATTCATGTAAATTAGTTAGGTAGTTGA
ACAGGTTTGCACAAACTCGGGCTGACGCTGCTTTCAATTTTCTAGACTTTGACTCAAGAT
CAACCGCCCCAAAGGTTGAATCTTTCGCGAAGATAGCGAATCTATTTGCAAGAAGAGCTT
CCCACTCGGGCAGAGTTGTCGGGTCTGTCAGCATGGAACTCCATAACTGACGGGATGTGA
GAACTTGTGCAGATATGAATACAAATTCAATAAGTGTTACTAATATATATGAGTCACACG
AATAAAAGACAATGATAAAGAAAAGGACTCACCCCGAGTTGCGAAGAACTTTGAAAAGTC
AGCCGAAACTTCATCTTGACGCCTCAAAAACAAACCCTGAAGCACAATGGGTCCAATCTT
CAATGGGTTGACAGGCTCAAAGATCCATTTAAGAGCCAACCAATTCGTGGCCAGCCCTAC
AATCAATCCTCCTATACTCAATGTCCAGGGATTTTCCCAATAAAGAGCAACAGCTAATTG
AATCAAGCCCAAAAGAAATCCAAACCATAGGCCACTGTCAGTTAGAAATGCCAGTTCGTC
CTTGCCCGAAACCTGAAAAAGCTTTCCAAGCAGTGCTCTGTCCGACATCATCATGTCTAC
GACGCAACTCCGCAAGTTGCATATCTTCCCAATATTCCTCTGAACATCTACAGTCAAATC
TCTTAAAAACTTATGGCCCACCTTCTTTTGAATCCATCCTTCCGAGTCAGCAGCATACGT
CGAAGCAAAATTTTGTATTTGTTTCGGCTTGTCAGCGAGTAATTCGTCGACAAAGGGCTG
TACAATCTGCCCACTGCTAGGTAACAAAATATCCGCAACAGTATCGGGATCAAGACGTTG
AATAATTTCCTCCATGGTTAGCAATTCATTGATGGTAGTGTTTACCATAGCCTCTGACAT
TTTCAGAGTTTTGGCGGGGACGCTGCAGAATATTAAGAAGTGAGGCAGCCAATCTCAAGG
GAAATGATCGATGAAATATGTATTGATAAAGAAACTCACATGCCCTGCCAACCCAATAGG
CCTAGTGGCTCCCCTTCGACCCTGTAGATGGGTATTCCTCGCCATCGAATCGGATAGAAA
ATCATTTGGACAGCAAGATAGTTGGTAAACCATCCGACAAAGCCAGCGATGAAAGGGATA
ACACTGTAGGCTTTCCAGTTGGACATGAATGTCGTGACGCCGCGGGATACAACTCGTTGT
ACGACGGACGTACTAGTGATAACTGGATCTAATACCGACGAGTGGCAAACTACTGATTTC
CGACCTCTGTAACTGCTCACATGCCATGCGTTGCGAGCTGCGCCAAGGGGAGTACGTTGA
CGCCGGGAGATTCTATGAAGTTGCAGTCCATGAGAGAAGGCTGCAGTGGAGTGTTTCGCA
TGCATCGAAAGGAATGGTTTTGACTCTGCCACACAACACCACATTAATACAGAGATAAGC
ACGGCGGCCAGGGGAGCGCACCGCAATAGACGAGCCATAGTGACGGTGTTGGACGATGTC
TTTCTTCTACACAACACTGAGTTCTTCAACTGTTGTTGTTATAACTTGTTCAGGACGTTC
TGGGCACACTGTCATAATCTGTCATGTTGTAAACGACATGTGTATTGTATCATCGCAAAT
CACCGACAGATGAAAGTTGGCCACGTATGTGTCGTACCCAGGTCGTACCCTTTTGCGGGT
ACAATACAATAATAGCACACACCACCTAAAGTCTATCGCGGTATGGTGTTTACCTTTCGC
TTAAAAAATGTGAACACACTGCGCTTGACTGCAAATGAATACTTTACCATACTACAATCG
AAGACGAGAAGGTAAGTCTCGTGTTTCATGAGTAGACGTACAGCTTCGCCAGCGATTCAT
TCTTCTCTCGGTCGACAACACCAGGACAACACCAGGACAACACCGTCTTCGTGAGACTCA
TCAAGTGTATACAAGCAACACATATCATCAGCATTTTTAACAATGGACCCAAGTGATGCA
AGAACGTCAGACACAATGACGACCACCCTCGTCGAGCAGAACAAGGGCATCAACATCAAA
GATGCGCTATCAATTCTTTCCGCACGTTCAAAGGCGGGAGGCGAAAATCTCTCGTCCCAC
CGAAACGTCATCCCTCGTGAGTTGACCGATATGGGACAAAAAATTGATATTATGGATCAG
CTGGAATTCACTAAAACCGACTCTTTCAAATGTGAGTGTGCTAATGAAAATTCTGCACAA
GTGGATGAGAATATTGTGAAGGATGACCAACAGCACGAGGCGATAAAACAGGAACGTTTA
AAGCGGGGAAAAGAGATACAATCAACCTTGCAATCGTTGAGTGTAACTGAACTCTTAGGA
ACAATTTTCGCAGCTCAAGAAGAACGAGTTGCAACATATAAAATCTTTGACCAGTGAGTT
TGCAGTCTAGACAAAGTGATCATCGCCTCTGACAGTGCAACTCATCCTTTCTTGTTTCGT
TTGCCTCGGTAACCTTCCACAGAGGACTGTCTTCAATTTTATTATCTGGAAATATTACAA
CTTATCCAGCTCTGTGCGCTAAAGTAACCGCTACATTTTCTGTGCTGAGTGATACCGTCA
ACGCTGTGAAGTCATCCCTGATAGAGCAACACAAACGACATGACATTGCCAGAATAGTAA
CACAGCTGCAAAAGTATGAGGGCGAAAAACTCAATCTGACGGCGGCAATACACTTGGAAA
AGTTGCGACTGAAAAATTCTGACTTGGGACTGAGTTTCAACGGATCAGATGAAAGGTCTG
CACGTCTTTTAGAAAAAGGCATACAAAATTTAGAGAAGAATATCTCAACAAACATTGAGG
CAATCAATGAAATGATAGAAGAATTGCGTTGCATTGCTGTTGATGAAACTCAAGAAGCAT
GATGTGTCTTCTTAAAAGAAAATGTTAGCATTCATTAACCTCGTAATATGACCAAAAGCA
CTGAGGAATGAGTACAATACCATACTTAAATACATCTCGCGAGAGTATGGTGCAAGAGTA
TGGTGCCAGAATATCGGGATAAATATCGGGATAAGTAGTAAGAATAATCCGTAAGGATTC
CTTTTTTGACACTTTATTGTTATAATGTGAAGCCTTCGGAGCAGGCAAGTCGGCTTGGTC
TAGGGGTATGATTCTTCCTTAGGGTGGAAGAGGTCCCGGGTTCAATTCCCGGAGCCGACC
CTTTTTGGGTCTCCACGCTACAAAGGGGCACCACTGTTTGCTAATCACCAGATTGATTGC
ACACTTCTCACTTTTTTGCCACTTGTTCCCTTCACCACCTGAAAGGTGCATTCGATTTTT
AGTTCAATCACACTCCTACTATTTTTGAAACAATTTCAGTTCCTGGTTAACAGCCCAATT
ATGATGGGTTCCTGACTCTTTGGCATCAATTGAGTCTTTTTAACCTTGGTTTGGAATTAA
TTTTCCATGCATTCCTCAGTATACATCTACGAGAAGAGGTCATATATGTCAGTGTGCTTA
CTTCAAATTTTCCAGGCATCAGAATTGAGCAACTATAGTCATATTTCAATTCCTAAAGAA
TTATAGGTAAACTATATTCTTGTGTTTCCCAATGATTTGTAATCATTGTTACATTCTCAA
TATTTCACAATCCCCAGGAATAAAAATCACCAGGAATTGCCAAATGAGGATATACCACCT
ATTACAATTCATTAGGAATCACAGATCTTTCAGGTGGGAATTCACACAGATTCAATGTTT
AACACCAGATGGATCCAACTGATACTAAGGAAGGGAAATTGCATCCAAAATAGACATGTT
CTCATAATTCTTGATAATTTCAGAAGTCAACCAGGAATGGGAAAACAAGATTCCACAATT
TACAAGACAAAAATGCAGTTCCACTAAAAATCTTCTGCATTTGATATTTTTCTTTTTTCA
ATGTGTGATTCCTGCAGAACTGATTTGTCCTAAGGTGTCCACTTGGTTGTGTTGTGTGGC
TTAAAGCCAAAGCTCATGATACATTGCAGCACAGAATGCAGATCACAATTTTATGCTCTA
GGTAGGGCTGTATGCACCTTATGGCAAGGCAGAGAAGATGCAGAGCGCTTTGCTCATGAT
GAATGGGATATCAACCAGCAATATAGAAAAAGAGCAACTTGCTCTTGTAGATGCAATGCA
GAGCAATTCTGGGTTCTGGATTGGTACAAATTGCGTGACGGTTTGAAACTTTGAATACCA
GTTCCTACATGATCAAAAATTACAATCAGAATTTAAATGAGTGCTGCACAACCACATTTA
AGCACAATCAATGATGCACCATTCACTGAGTGCTGTGGCTATAATAAGATCCGTTTGATG
AAGATGGATACTGAGATTAGCAAGGACTGAGATGCATGAATGATAACACTCTAGTTTTAC
GTAACACATCTTCAATCCCCAAATCTGCTCTGCATTTTGCATTGTTTGAAATGGCAAGGA
TTGGAATAAGGATCCCCCTCTTGATTCTATTTTCATAGAAAGGAGTACTGAATCTTTTCT
GCACTGGAAAAGGAGAGACAACAGTGACTTTTTTGAAGCTTCCTTTGTAAAAATTCCTGA
GTACAAGCTGTCCAGAGGTTGTAGAGAGCTATTTCTGTTAAAAAGGTTGACCCCCCCCTT
CATGCTATTTCAAATTGATTGACAGTAGTGCAGAAAAACTACTTTAGTCAGCAATAATTC
TCCTTTGCAGTTTAAATAGGGCCAACAAATTGATGATGTGCACCAAAACAAAAAATACTA
TCTGGGGAACTATTCTTTTACCTGCTTCATTTCCAGTTTTTTGCTTTTGATGCTTTCCTG
AAAATATACCTATAATTGACAATATGGAAGGCTTCTTTCGTGAATGTCTGCGCTCACTTT
TCTGGACAGAATATTCCTTTACTAGAGCATTGTGTTATATTGTTGAAAGGAGAACATCTA
GAGTGGGCTCCTCAAACCACCTATTGAGATGATTAGCACTTTTTATCATTGCTAATGGAG
AATGTACCTCTTCCTTGGTGATTATGTTAGACATCCCCAAGCATCAAAGTTATGAGTACT
ACCCTTTACTATTGACATGGCAAATGGCTTCCAAGAAGTGATGTAATGTCTCTCCGTGTT
ACCGGTGTGTATTTTCTGTGTGTTACTGACATTCCTTCTGTAAGCTGTTTCCTGCTCAAA
ATGCTGTTGGTGGCAATATTAGATAAATATCCACCGCCCAGTTCTAAAGCTAGATGTCTG
TATAGAAATAAACTAGCTTAATAAAAACAATTTGCAATTTGTCAATTGTTTTCACCAGTT
ATCACAGGAAGTGGAATGGCAAATTTTCACTCCTTTTGTATCATAATATATCATTTATAT
TTTACGGCTTTGTGATGCATGAGAAATACCTTAGGTAGATGGTAGCCATTCTACAAAGAG
AACATGAGTATCCTGATTTTTGTTTTTCCTAATATCCTTTCTCTCTCACAAAATTAAAAA
TGATTTCTTTCAATTAAATAGTTTTCGGCTGCTAACAACACTACAGACATCTCATCCCCA
GCATCAAATCCAACAACAACACCTTGAACAATCCATTGCCAATTTGAATAGGAATGAGAC
GAGGCAATTGGAGGGTCAGAAAATTGTCCTCTCATACTTTACAACCATTTTCTATTGCCA
ATTTTTATACTTTTTAGTTTTCTGCTATGCCACCATCCACACCACAGTGGATGTCTAGCC
TCCATGCTGAATCCAACAATGAGGACTCAAACATTCCATCACCAACATAAATATAAGCAG
AAACAGTGAGCACATAGTGAGAAATAATTCTTTCCCCTTCATACAATCGCCCATAAGAGT
AATTTCTCTAACTACTTTTCATTATTCTAATTAAATTCCTGCACATCAATCTACACCACT
GTGTATATTTTGGCACCTGGCAAATGACTATGCGATCAATATCCTTCCAATTTTTCAGTC
ATTTCTCTTTTAGCTAATTTTTTATCTGTTCAACGAAATTGATATGAAGCCATCCACTAT
TATAGTATGAATATCTTGGGCTCCACTGTAGGGGCAATTATGCAAATTTCTGCTCTTCAT
TGATTTTTAATTGCATTGGCGCTCTGGGAATGCCTAAAAGCCTTGGGGCATTCTTACCAT
CTGTGAGTGTTTGCAATTGTTAGGCCAGAATTGATGGACTACCAAACAGGCATACAATTA
CTGGCCATTTGATTCTTTAATAAAATGCACAATTTGTGATGCAAAATTTAAATTCGTTAT
TTTGACAGTAACTAAAAATTAAAATAATATTAGTTTTTGTATCAATAATTCATTTCTCAC
TCTATCTAATATTCCATGCGTCTTGCTATCAATCCTCCATTTACTGCCCCCGATTGATCC
ATGTAAGAACACCAATTTATAGGCCTCATATCGAGACCCAAATTATTTCCAACCAAATTA
TTTCCAAGTAGACATGTATCAGGGGTTGCTTTCTTTAAGGTCATGATATGGGACCCCACT
TGTGAGGTCAATTGCATTGCACTTTTGTGATGGCAGTTGCCATTGTATTCATCTTATCAA
AATAGGATTTGGGAAATTGGCAGAAAAACTTTGAAAGTTTGGCTAAGTACTACGATGCCT
AAGGTCATACACATGGATCACACAGCTGTAACAAATTGAATCTTCTGCTCAGATATCCAG
TGACCACAGCTATTAGAGCGGTGATTAATACAAAGTAGTATACCTCTTTATTTTTTGTGC
AACTGTGAACACAAGCTACGGTCATTCACCAATGACTGGGGTGTTGTGCTTATCTTGGGG
TAGTTTTTACCCCATCAGCATAACCCACTTTTTCACAATTATTGCCCAGCCGATTTTTAG
GCCCATGAGTGGGTTGAACTCATAGATATTTTTTCACATATTGTGGTGTGCCTGGAACTG
GGTGCAGGGTTTCCAGGTTGTTCTGTTTAGTGGGGTAATTTGGCATAAATTTTATGTTTC
CCTATCTTAAATTTAAATGCCTTGGCATTCAACTTCAGTATTATTGAAGCTTTTGTGTTT
GACTGCACTCAAATTTTTCTGGGAATAGTTTTGTTTGTTAGCATATGCCAACCTTGTTAA
ATTTCTAGATGGTCAGCCCATCCCTGATAATGTTGTTTGCCAGATAGTTTTCCAGGCAAT
TGGTGTGAATGACTTATGTATATTGACAGAAGAGCAGTGACACGTGACACCAAAGCCTCA
GTCCGGAGTCAAACTCAACTGAAAGGGCAGATAAGGCACACATTGATACGATCATCAGAG
AGCAGATGAAAGTGTCTTGATGGACTACATCATAATACATTGTCGACCAAAACAGAGACA
ATCGGCCCATACATCGGGCTTTTGTGTGCAATGAAGACGATGTGCTACGGTGTCTCAGCT
AATGCTTTCATTGACTAGTTTCAAGTGGGAGAGCCTTGACATAAGCACACACAGGTAATG
TATTTCAAAATTGTCTTGGTGACTGTCAATTGTCACATGCTAGCAGTGAGGAACTTGATG
AACCCCTCCAGGGCAGATACATGTAAGATTGTCAACTTGCATGAATGATATCCCAATGTA
ACAAAGCATATGAGAAGAAGCTCCGAACAGCTTTAAAGAGTTTTTATCACCTTAGCCTTG
ATATCATATTTGATGTTGTCCTGCATTGTTTGAACAGATGTCACTACAGAAGGAGCAGTT
TTTGAGTAGAAGTTTATGACATGAACCCTCTTGGATTGTTCATGTGCAGCAGGACATTTG
CTCCTTGTAGGTGCTCAAACAAAGGTGTTGGACTCTACCCTATCAACAACCTGCTTCAAC
TGCATCAGTAAGGTTACTTTCCTCATTGAATTCAGATGTTTGCAAGGCATCTTTAATTCA
TCCGTCTAAAGCTCAATTTCAAACAATGCTTGCTGGCTGCTGGCTCAGAAATTTGAATAC
CTTCACAAATTTATGGTGAATGTCTCTGGCATGTGCTTGAGTGTGTGAGAGGTTGAGCAG
AGTATCTACATAAAATGAATGTTTGATCAAGCTGAGTCTGTTTGAGGGTCATTGGTTCAA
TAACTCAAACATTTTTACAGAACTTATTTCTTATATGACTTTGAAAATAAGCTTCTTCAA
ACATCAAACCGTTACCCCCTCAAGGCCATCAATGTGAAATGTGTTCTGCTTATTTATGAC
ATAACTACTGATGCCTGTCTCTCAATAATGAGCCCTACCAAAAAGAGATATAAAATTATG
AATTTGAATGGTGTTCACAAATCAAATCTTTTAAGCAAATATCCACCTAGTGCAGCTATT
AATATTACCAAATACCATCAGTTAGCTGTGATTAGTACGTAGCAAGTGCTAACTACTAAT
GACATTTAAGTCATGATTTTGTTCAACCAGTAGATAGATAGCAATATTGCCAAAAATTTC
TATTGCTCTATTGAGACCAAAAATCATGTTTTTCTATGAATAAATGTTTTCCCAAGGTGG
ACTTAATGGGGATGCCACAACTTCATCAGAATCTCAAGCAAACCCAACAATTGCTGGTGT
TGTGGAAAGTCTCGCACAATGTGAAGGAAAGGTACTCAATGAAAAGCAGTACATCATGTA
CAAAATGGTGTGTTGCACTTTCTTGTTGGAACTTTTAAATGAAGAGCTTGATCCAACTTC
ATCTGTTCATAGACAAGTGGGTGTTGCAATTGCACTGGACAAAAAATCTGAACGCATTGA
TAACCCTAAAGAACAACTCCTTGCATGAGGAGGGATGAATCAAATGCTTCTCTTTCTCAC
AGGGCCTGCTGGAGCGGTCAAAACTACAGCAATTAAGGCTGCCAAACAGTTTTGTTTTGA
GTTCTGTTCGTCCTGCAACATAATGTGGACAGACACATCATTCTTCTACATGGCTTATAC
AGGTTCTGCTGCATCTGGGTTTGGAGGTCGAACTATTGTGAAGGCATCTAGAACGTTCAC
GGCTACCATAAAACAAAATTATGTTTTTTTTAAATTTAAAAATTTTTTTTTGACCTAAGC
CAGAAAGTATTTAAAAATCTTGTTGTAGACTTTGCTGACTTTGTTTTTATGAGCTTAATA
CTACTGTACAACTGATGAATGAGATACTAGTTATCTCATGCATAAAAACACAAATGATCA
TGGGAGAGATTGGCAGTGATTTGTGGCAGTTCCATGACTGGCTCATATTCAACTGCCCAA
AGGAACTGTCCCATGGGAAGGTTCCTGAGAAGGAAATCCTCCATTGGATATTCAACCTAA
GAAAACACCTACAATGTGTATGGTGGAGTTCTAGGAAGGAAAATCCTATTTGGATATGAT
TTCTGAGAAACTCATATCTTATGACTTTTGAGTCCTTCCTCTGTATCAAACAATGTGAAG
GAGACTTATGGAGTTCCAGCTGGAAGCTCCAGATTCTTGGCCTATGTCACTCGCCCCCAC
GAATGGAGGGTCAGGTGAGGTGTGAAAAAACCTTTTCTTTGGAAAGGAAAAATGGGGAGG
CCTGTTTTGTGAGCGGAAGACACTTGTTTTGTGTACCAATTTATACTGGTGATACAAGAC
TTTCCTGGCTGAGTAGTGACTACGAAGCATTATTTCAAGCGTAAGTGTTAGTGGAGAGAG
GAGTAAGAGTGATTCACTGACATGTTCTTTATTTTAAGTGTCTGTAGTGTCAAAGTATGG
TGTTACTCTCCTAATGTTTAATCTTTCTGATTTTGTTCCGCGGTGAACCCTGATAGTACC
ATTCGTATGGACTGTCGATATAGTCCAAGGATCTTTATGGTATTTGCTTTCTGATTTGCG
GAGGATACCTTCTTTGCGAAGAAGTACTCTATCACCAATTTTATAATCCCAATCGACGCG
AGACTTGTTTTCACGCTCGGTGTTGCGATCGGTTTGGCGTTGCCTATGGTCTCCTATTTT
GTTCCAGTCAGCTAGGAAGGGAATGTCAAACAGCATGTCCCTGCCAAATATTGCTGCACC
TGGAGAGGCTTTGAGTACCGTGTGGTATGTGGAGCGAACGGCCCATGCAGCATCTGTGAG
GAAGTCTGCTATGTCACTAGGAGCCACTGTATTGGCCATGTCTAATTCAGCGGTACGGAG
CATTGTCATGATTACTTGATGCATCCGTTCTAGTATTGCGTTCGCTTGGGGGTTCTTGAT
GCTGGTTGGCTTACGCTTGATACCGTATGAATCACATAGGGTTTCGAAATTGAGCTTGAA
CTCGCTTCCATTGTCGTAAATGATTACTTGACAACGTGGGTAACGGCTAAACCAGATCTT
GTTTACTAAAGAGCCAACTTGTGCTGATGATTTATCAAAGTATGCTTCTTTAGGTTTATT
ATGTGTGTTAGTACCCTTGAGGCCCTTTTACCCTTGGGAGTAACAGAATTGAATTCAGTT
ACCGGTAGTTCCACAATTTCGAACCAACTGGTAGCTGGATCTATCATTGTGACACACATA
AAGTCAATTTCAGTGCCGTCTTTGCCCTTGAGAGTGTATGGTCCGATTAGGTCCACACAT
AGTACCTCCCAGGGGTTTGATACAACCAATTTTGTAGGCAATTTACCGTACTTATGTTGG
CGTCGTTTGTTGACTTGGCATTTATGACAATTTTTGACAAAGGTGCGGACAGAGTGTCTC
AAACCTTTCCAATACATCGCAGCGAAGAGTTTCTTCGAGACGGGTTGTCCCTGGATGCTG
CAGGTAGTGATGGTACCACTGTACTGCTCGCTGCTGGAGTTCCTGTGGGATGACAAGTTT
GCCATCTTTGCACAGTACTTGAACATTTTCTACCAGCTGAGGTTTGTATGCCTCCAGCAG
GCTGAGTTTGTCCAGCATTTTATCCGTTTGTTGAGCTGCGGCAATCTCCCGAACTGTCAG
GGATAGATCGCATTCTCTTCGCTGCGGTTAGCAAACACAAAGTTCATGAGGTCTGAGTGT
TGTGCTGGGGATGGGTCCTCTTCTGATTGCATAGTGTAATAACACCAGCATTTGGTGAAG
GTCATCCAGTTTTCCTTGACGTCCTTTGTTGGACCAAAGTCAAGGCGTGAAATCGCATCC
GCAACTGTGTTGTGGATTCCTTTGATGTACACGATTTCAGGACCATATTCCTCTAGTAAT
AAACGCCAACGGTAAACCCTGTCACAGGTTAAACCGAGTGCATCTTGCATGAGGTTCTTG
TGGTCTGTGTAGACTACAATAGGCTGGCCCCACAGCATTCCTTTGAATTCTTTGAGTGTT
TCAACAATGGCTAGAAGTTCAATTTCGGTTACGCTGTATTTTTGCTGACAGACAGAGAGT
TTTCTGCTGAAAAATGCAATTGGCCGGTTGTTCTGAGTAATGACGGCTCCAAGTTGTCTC
TTGGATCCATCAGTATAGATCTCAAACCCTTTTGAGTAATCAGGGTAGGCCAAGGACACA
TCTTTGGCGATAGTGGCCTTTACGTCATCGAATGCTTTTGATGTTCCTCAGTCCATTTCC
AGGGTTTCTTTTTAACCTTGAGAAGTTTGGATTGTTTGGTATGACCACACTCGCCTACGA
GGCTTGTGAGTGGGGCAAGCATTTCGCTGCGCCGTGCCCAAAGATCTCGATAGTATTGGA
CCATGCCAAGAAATCTACGGAGGTCTTTGACATTTTTGGGCGGTGTCAGTGCAAGTATCG
ACTGTACCTTCTTGGGTTGTGGTTTAATTCCCTCTCGTGAGAGGATGTACCCAAGATATT
CTGTTTCAATGGCACAGAAGTTTGATTTGCGAGCATTTACTTTTAGGTTCGCATCTTGCA
GTCTGGAGAGGACCAATTCCAATTTAGCCAGGTGGTCTTCCAGGGTTCCCTTGGTGATAC
ATAGTAGATCATCAATGTAAGCTCTTACGAACTCAAGGGTGGCCATTAGTTCCGTCATTT
TCGATTGAAATATGTCCGGAGAACCAGCAATTCCCATTGGTAACCTGAGGTAAGAGTACT
TACCCCATGGAAATATAATGGTGCAGATCTTGGATGCATCTGGATCCAACCTAATGGTGT
AGTAGCCCATGTTTAAATCAAGGGCTGTGGCAAAAGTGAAACCTTCTAACTCTTGCATGA
CTGTACTAATTTTAGGTAACGGGAATGGTTTTCTAACTATCCTTTTGTTTACTTCTCTAA
AATCACTTAGGAAACGTACAGTCTGATCTTTTTGGTACTATGAATGATGGTGAAGCCCAT
TCAGATGCGGGCTGCCACTGTAGTACCCCTAGGTCACATAGTCTTTTGAGCTCTTTCATG
AGAGTCTCTTTTACTGAATGTGGCACTGGGTAGGCTCTGCCATGGTACGGTTTTGCACCT
TCCTTCAGTTCGAAGGAGACAGGCTCAGTATTCCAATCACCTAGTGTACCATCAAAGAGG
TCCTCGTATTTACGGAGGAGCTCCAACAACTTATTTTGATCTTGTAGACTAAGGTGAGGA
CAATTGTTGTCAACAACTGATTGGAGGTCTGCTTTTTCATATTTTGCATCTAAGATGTGA
ACTGCACGCTGAGTGGCTTCCTCAGTACTACGTGGTTCATGAATCATGCTGTGGTTAACT
GACCAAGCTTTTTCAATCTTAGAGCTAGTTGACAGACTGTTGATGTCTCTCATCGGCAAG
ATGATCTCATCAATGGTAATATCCTTTGTTCGAAAATCTAGAACAATTCCAAGCTCTCTT
AGTGTTTTTACACCTAAGATGAGGTCAAACGCTGGCTTAGCCATCTTTTTACCATCATAC
TCCACAACATCAGGTTTAACTGTGTATTCCTTGCTGTTGGAGTACTCTAGGAATTTTAGA
GTAACTTCGCCTCTTCCTTTGGTTTGGAAGCACCCATTCGACGTGTGCCAAGACTTTGAC
ACCTGCCTAGTCAAGTAGGGAAAACGCTTGGTGGTTCCTTTTTCATGGAACATGAGGTCA
CCATCGGAACCAGTGTCCAATAGTACTCTCAAGAAGTTGTTTTTGCGACTCCTGGACAAG
TGTTTGAGTTTTGTCGAGGACTGACTTCCAGTCGCTAATTTTTGTACAGCTAGTACTGCT
GTTACTGAGTCCATTGATTTTTGTGGGTTAGATGGCTCAATTGACTTTGATTTATGTAGG
GTGTCCCTCACTGAGTTGGGATCTACATCAAAGTTAGTGGACAAGTTCGAGGTGTCTTTG
AGATTTTTCAAAGTTACGTCCACTAAGGGACTCGAATAATCCGGAATTAAAATTTTGTCA
TTTAATTCTAATTTTGGTTTACTGGTAGTTTTTATCGGACCAGGGGTAGTGTAATTGGCT
AACTCGTGGTTAGTTTTAATTTTCTTACAACTATTTTCATTTTCCCGGTACTACCCGACC
CAACACTTCAGGATGAGTCGGAATCGCTGTCACTTTCTTCGCGACGGCGACGTTTCTTGC
CTTTTTGTTGGCTTTCTTGAGAGACTTCTCAAGTTTCTCCATGCGAGCCAAGACCTGGGC
GTAGGACTTCTTGGGGCGACTGTCCTCGCGGGACTTTCGTGCAGCTTGCCCGAAAGTACC
TCGCGTAGGAGTTCCGTCTTTGTTGTACCGGCGACACTCCGCGGTGTTATGCGTGGTGTG
TGCGCCCCATGCTTTTGCATAGCTCGCAGTTCTTGTCTACGCGCGTATACTCCGTGCGTG
CTTGCTTGGGCTTCTTGGGAATTCGTGCGCCTAGCGCGAACTTCTTGGAGGGCTGTTCAG
CTCCTTGGGCCTTTGCAGGCTTAGAAGACGACTGCCTCTCATCCACTGGGTGCGCCACCT
CAATTCGCTCAAGAATGAGCAATAGAGGCTTAACCCCTTCGGGATAGCACTTCTCAAGCA
AGTGGTACTGGTCCTGCCACTTCAACGGACACATGCGCAATATATGGCATGCAAGTTCCG
CGTCAGTGAAGGAGTAGACCTGTTGGGTCATTGTACTTGCGCCGGGCTGTAATACAAGCA
CGGGAGGTCTTCCACGTAGTTGTTCAGCTGCATCACGCGCTGCACAAACTGACGCACCCG
AACCTTGTTGGGCTTCTTGAGGCAATTTGAAATATAGAATTTCAAATTTTTGCCTGCGCC
ATGTGCGAAACACGATTGGAGGTGGAGTAACTGGCACCTCCTGAATGACTCGGACGCCTT
GCCCGGTGACTTCTTCCTTTCGACCGAAGATGTCGTGAAAGGGACTTGACTCTGTCTGCT
CCTTGACAATTAAGTCCCAGGGCTGACGTGCCTCCTCAGTGAGAAGGTTGGCGTAGAGTT
GAAAAACTTCTAGGGCCGAGTCGGTCATTTTTGTCCTTAAGGCGAGCATGTCGGCCTTTA
GGGAGAGTGACTCTGCGGTCTTTTTCTCCTTCTCAGTCTTGCTGAGGGGGTCATCGGCAA
GTTCGCGTAGAACAGCCTTCCAATCACCTTTTTCGACTCATATGCCTTTTCGGCATCATC
GCAGGCGGAATTAGCCCCATTTTCTTGGCGGTACTATACGCCTTGTTCACGTGCAGTACA
AACTGCTCGTTGGTACCGTGTCCGACCAAACCGTGACTCGGGTTTCTGACCCATTTGCGA
GGGTGCACTTGAGGGTCTCAGGCTTGAGGTCCAAAGCTTTGGACTGGGTCCCGATCCGCA
CATAACGGATAGGGGCTTTCGCCACCCCTTCCGCGCCGCACTCTTGGTTCTTAAGCCCAA
TAGGGGCTATTTTCTCAGCAGACATTCTTGAGAGGGCTGCTCCGAGACTTGTTCCAAGGA
AAAGGGTCTTGTAGGAGCTTCGTGGCGGTTCGCACTCGAAGGAGACACGATTGGCACGAA
TCTTGTTGGCGGCGGGATCACGTAGCGCAGACGTGGTGCTACTACTTACCGGCGCACGAA
AGACGGTGGCTCGACGGGCGAACACGTGGATGCTGAACGCTGGACTGGCGGAGGACAGAC
GCGACGGTGTTGAACGGACGGTGGTCGGCTCGACGGTGACGGACGGTCGAAGGACAGTGC
GGCGATGGACAGACGGTCCAAAAAAATTCGCTCGAGTAGGTTATCAATTGATAGTGACCT
AAGCCAGAAAGTATTTAAAAATCTTGTTGTAGACTTTGCTGACTTTGTTTTTATGAGCTT
AATACTACTGTACAACTGATGAATGAGATACTAGTTATCTCATGCATAAAAAACACAAAT
GATCATGGGAGAGATTGGCAGTGATTTGTGGCAGTTCCATGACTGGCTCATATTCAACTG
CCCAAAGGAACTGTCCCATGGGAAGGTTCCTGAGAAGGAAATCCTCCATTGGATATTCAA
CCTAAGAAAACACCTACAATGTGTATGGTGGAGTTCTAGGAAAGAAAATCCTATTTGGAT
ATAATTTCTGAGAAACTCATATCTTATGACTTTTGAGTCCTTCCTCTGTATCAAATAATG
TGAAGGAGACTTATGGAGTTCCAGCTGGAAGCTCCAGATTCTTGGCCTATGTCAGTTATT
ACCAGGACTGATGTTGACCTACCAAAAATATGTTGTCCAATGTTGATTGGAGTTATGCAT
GTCTAACAAATAGTGAATGCAACGCTATTTCAGCTGGAGTCTTTAAAGAACATGTTAAGA
TCACCCATCCTTCTGTTTCGTGCGATGACATACTGCCCCACTATACACTTGTCATCAAAG
GTGACTTCCAAACATAATCTAAGAAGAAAACATCCTCTTTGAAAGTTACAAACAGCCTCC
CCCATTGAACTTTAACTACCTGTGGAATGACAACATCAAGTAAGGTTCGCATAAACATCC
TGATCCAGTCTTATGTCTTTATCCTGGAATCAACCTCATCTGTGTGATGTCCAATGAAAA
AATGGAAGAGAACCCCCCTGAGGCAATGGAACTGTTTGCACTCTTGTTTCTGCTAAAATC
ATGCAAGGTGCTGGGGTGCTATGTCTCATAGATGGCGTGAATTCTATGAAAAAAGGTATG
GATGGTGAATATAAAGGATGTCTAGTGGTTAACAGTCGCACTGCACTGGCTGACAACTTG
GAGGAAATCACAAGTATCAAATGTGAGCTGGCACAACTTGAGAATAATGAAACCAAAGAT
CAAAACACAAACAACAAACACATATGTGCACTCAAAAATCTCCTCACTTTCAAAAGACAG
CAGAGACCCTTCAAGATCCCACTGGAACAACACAAAGTATCTGTCACTGTCACACCGACT
GGCCTTTGTGACTTTAAGGAAGCGTTCAAGGGTCAGATGACAGTATTCCCTCTCATCATT
AACACGTCCTCAACAGGGCATAAGTTACAAGGAAGATCAAAGGACATAGTCATAGTCATA
GTCTTGTCTTGGCCAAAAACACAAAAACAATATCTGTTTTAGGAATTGAGAATATTTAGT
GCTTTCAAGAGTATGGACTCTCAAAGGATTGTTCTTACTTCAACCGATCAACAAGGAACA
GTCATTTAAGCCAAAAGAGGAATTGATATAATTCATGAAAAGGGCTGAGAGAGCCGAAGC
TACATCACATAAAAAGCGGGATATCGCAATGAGAAACTAAGGCAGCATAAAACAAAGCAA
TATTCCATTGCCCACCGGCATAACGACTCATCGGATCATTGTTATTCTGGTTACTAACAG
GATCATCGACAAGAATCTGGTCTTTCCGGATTGACGAATCAGGATGTCAGGATTCCTTTA
TCAATACGAGCCATCGTATTTCCGGTCACTCACCAAAATTACGACACGAATGCATGTGCC
AGGACACTGACAGATTTGTATTGTATTGTTTCACCTACACAACACTCACCTGATCTTTGT
TCTTCTGGTCACTCAATGATTCACGACAAGAACCACATCATTCCCAAATTTACGAATTGT
AATCATAAACCCGGCCGTTAACCTAGATTATGACTTCTACCTTAAAGTATTTGCTAACTA
GTTGTGACATGAGCCAAGGATACCTACTGGTACCCCGGAGCCAACCAGGCCCCACTTTCA
GGCCATAGGCATAAGTACTATTCCCACTGAAGAGGGGAAGTACACAACAGTTCAACTCAT
GGCCTTCTCAGAAACAATGAGTTAAGTGGTACATACTTGTCAAGTATAGTTAAAAGGGTT
CAACTGCTCAACTGGCAAATGGGAATCTTGGATACAGCAGTTCCAATATAGTACAAGCAA
GTTGGAATCTTGGATACAGCAGTTCCAAGATAAGACATGTCAATTACAAGATTGACATGA
TAAATTTGAGAGGATCACCATTGGGCAATCCTCATTTGTTGATCTATTTTATAGCTCATA
AAAAATAATCTCCAATCAACTGGATCACCTTTTTCTGCTTCTTTATCTACAATTACTTTT
CGACTACTTCCAGCTTAGGTCACTATCATACGATAGCCAAACTTGGTAAGTTCATTGCAC
TACCACACAACAAAGGCTCTCCCAACGACCCACAGGCGGTCAAGAAAAACAAGTTTTTAC
CACGCAGAGTACTACGTTCATCACGCACCACCATGCGAACGACTTCTTTCTCAGTCCTCC
AAGGAGTTCCTATAAATAACCTTTTCTGGGGAACTAGTCTAGGAGAGAAACTACGAGCCA
TGTCCTCCGTGAAAGCATTTCCCAAAGGGCTCAAGTGGATTGAGTGCGAACGTGGCATCG
GAGGAAAGAATTCCCCAGAACGCTACATTCCCGAGCAGGATCCCGTGCAGGATGCCCTCG
AGAAGACCAAAAAGACCACCTACTTCAAGTTGACTCTTCCCAACACGGGGAACGAGCTAA
AGGTGGCAGTATGGGCGTCCGGGACTCCCGAACAGTTTCTACTGCATGTACGCTCCGCCA
TTCACGCGTGCAAGCAAATGGGGCTTGACACGAGCTTCGCCGATGCGGAGAAGGCTGTTA
AAACAGCCAAGCTTGACGCAGAGATCGCAAAGGAGGAGTATACGCAACTGCGTAACTCCA
AGAAGAAGAAGAAGGGCAATAAAGGCGATGCGCCCGGTACTACCGCCGAGGCTGTTCCGC
CTGCCCTAGCTGAAGCTAAGGCCTTATACAACAAGGCCCTAAAGGCCCTAGACCGCGAAG
CTCGCCGTCATAACGGCGGGAGCAAAGCCCTTCAAGCTGTATGGAAACCTCCTCTCCGAA
GAGGCCCGTCAGCCTTGGGAAAAGATCATCAAGGCCCAAGTGACTCGCGCTCCTTGGGAA
GACATCAAGGGAGTACCGCACACGGAGACTCCCACGAAGACTTGGGACTCGTTCCACGAG
TGCGTCATGTTCCACCTGTTGCAGGTGTTCCGTCACAACGCGGGTGAGGCCCTCAAGTAC
TACATCACTAACACGTTGAAGAAGCCCAACAGGGTCTCGATACGTCAGTTTTTTGTCCGA
GTAGAACAGCTCAACAGCTACCTCGAGACATTGCCCTGCCTGTACTACAGCCCAAAGGCT
AATCAGGCTACCAAGAAGGTATTGCCCTTGGATGACGCCGACCTTGCGACTCACTTGTTA
TGCATGTGCCCGTCCAAGTGGCAGACCCAATACGACTTGACCGAGAATACCACTCCGGTC
AGCACTAGGGCCCTTCTCTTGGTCCTAGAGAACATCAAGAATAACGCGGAACTCGATGCG
AAGCCTTCAAGCACGACCAAAGCAAAGGGGGCTGATCATAAGCGCAAGATGGAGTCGATG
GACTCCCGCATCCCCAAGAAGCCCAAAAAGGTGGGCTGGACTGACAAGAATTGTGTGCTA
TGCAAGAAACATGGGGGCCGCACAAAAGTCACAACACCCGTGACTGCCGCCGTTATAACA
AAGACGGTACTCTGATCAAGAAGAATGGGGGCGCAGGTAAGCCCCATTCAAAGGAAAGGA
AGCCAGAGGGTGCGAACTTCACCCAGATAGTCCAGGCGGAGTTGAAGAAAGCACTGCGCA
AGAAGGCTAGCAAGCGCAAGAAATGCCGCGCAAATGACTCGGAAAGCGACAGCGACTCCG
ACAAAAGTTCTTGAAGGCGCGGGTCGGATAGCACTGGGGAATTACATACTTGTAAGAAAC
GTAAACTAAACACTGCAATTGACAGTTACACTACCCCCAGTCCGAGTAAAGCTATCCAAA
CCAATACAAGTAAACATAATAAATTGACTGTCACCAAAGAAAAGAGATCAAAAAAATCTT
GTTCCAAAACAAAAAAATCTGAATAAAAAATTCGAAACAATTTAGAGACTAAGACCTCAA
ATATTTTAAAAAATCTTACGACACAAACAATGTCAGTAGTAAAACAAAGGCCACTGAGGA
TATTATTAAGACTCCCAGTGCAAACAATAGTCTCAAGCAACCAAAACAAGAGGTTGCACC
CCACACCAAGGACCGCCTCGGTGTTACGGCACTAATAGCCATCATGGAACCAGCGACTGA
AAGTCAATCCTCCAGAGCATACAAACAACCTCTGAGGAGTCGCCCCAGTAACAAAATCAA
AGTCCTACTGGACTCTGGGTCTGATGGGGACCTTATTTTCCTACCAAAAGGAAAAGACAA
ACCTTTTCCCTACCTGACTAGGCAGGTGCCAAAGTCTTGGCATACGTCAAATGGGAGCTT
CCAGACAACTGGAAGGGGGAAGATCAGAGTTAAATTCTTTGAGTACTCCAGAAGTAAGGA
GTATTTTCTACAACCTGATGTTGTGGAATACAATGAGAATAGCATGACCAAACCAGGGTT
TGACCTCATTCTTGGTAGTAATACCTTGAAAGAGTTAGGAATTGTCCTAGACTTTCGGAC
AAAGGAAATAACAGTAGATGACATCTCACTGCCAATGAGAGACATCAATAAACTAAAAAC
AAGAGCGACAGTTGAACGGGCTTGGACTATGAATAATAGCATCTACCAAGACACGTCCAA
AGAACCCCAAAGTACGCTCGAGGCAACAAAACGCCTCATACACATACTAGACGCTAAATA
TGAAAAAGCGGATCTCAGGGCAATTGTCAAAGACAACTGCACACACCTCAGTGTCCCAGA
ACAAACAAAGTTACTGGAGCTCCTACAAGAATTTGAGGAGGTATTTAGTGGGAAACTAGG
TGACTGGGATTGTAAGCCGGTCTCCCTCCAGTTGAAGGAAGGAGCACAGCCATATCATGG
CCGGCCTTTTCCCATACCCAAGAAGCACGTAGAAATCACCAAAAGGGAGGTACAGAGGCT
ATGTGACTTAGGGGTACTCAAATGGCAAGATGATTCTGAATGGGCATCGCCCACATTCAT
TATACCAAAAAATGACAACACCGTACAGGTTGTCAGCGATTTTGGGGAAGTAAATAAGCG
GGTAGTGAGAAAACCGTTTCCAATTCCTAAAATTAGCACTGTTCTACAAGAACTAGAAGG
CTTCACATATGCCACAGCCCTTGATCTCAATATGGGCTATTACACCATTAGATTGGATCC
AGATGCGTCCAAAATATGCACCATTATCTTTCCATGGGGTAAGTACTCTTACCTATGGTT
ACCAATGGGTGTTGCATGTTCTCCCGACATCTTCCAAGCTAAGATGTCTGAGCTAATGGC
AACCCTTGAGTTTGTCCGAACTTACCTTGATGACTTATTATGCATCAGCAAGGGTAGCCT
GGAAGACCACCTCAGTAAACTAAGGCGGGTTTTCATCAGGTTGCGAGATGCAGGCTTGAC
AGTGAATGCACGCAAGTCATCTTTCTGTGCCGTGGAGACAGAATACCTAGGATATGTGTT
ATCCAGAGATGGTATAAAGCCACAACCAAAGAAGGTACAGGCAATCCTCGCATTAACACC
GCCACAAAATGTTAAACAACTCCGTAGATTTCTGGGCATGGTCCAGTACTACAGGGATAT
TTGGGCGAGACGCAGTGAAATACTTGCACCACTTACCAATTTTGTTGGGGAGTGTGGACA
TACCAAAGTCACAAAGGCTAACAAAACCAAGAAAAAGCCGTGGCATTGGGACAGCATCCA
CCAGCAAGCATTCGACACTGTAAAGGCAACAATTGCTCGCGATGTTACCTTGGCCTACCC
TGACTACTCGCAGGGATTTGAGATCTACACGGATAGCTCCAAATTTCAATTCGGTGCCGT
AATTACTCAAAACAACAGGCCACTGGCGTTCTTCAGTAGAAAACTGAGTCAGGCACAGCA
AAAATATAGCGTGACTGAACAAGAACTACTGGCCATAGTAGAAACACCGAAAGAGTTCAA
AGGCATGCTTTGGGGACAAAAAATTACGGTCTACACTGACCACAAAAATCTAACGCAGGA
TGCTCTAGGTCTGACCTCAGATCGAGTGTACCGCTGGAGATTACTCTTAGAAGAGTATGG
CCCCACCGTCGTGTATATCAAGGGCATCCACAATACAGTTGCGGATGCCATCTCACGACT
GGATTATGGACCCGTTGCAGATGGCAGGTCAACCTGGATGACTTTCGCACAATGCTGGTG
TTACCATAATACGGCACAACCAAAATCATCCGTAGCAACCACCGAAGAATCCATGAACCA
GGTGTTTGCTAATCAAAACGAAGAGGACTCCATCTATCCACTCACAACCAGAGAGATAGC
GGAGGCGCAAAAAGAAGACGCAAGCATCTTGCACAAAGGCTACTCAACTCACTTAGTTGA
GAATATTAAAGTACTCTGCAAGGACAGCAAAATGGTTATTCCAAAAAGCCTCCAACACCG
TGCCGTAGCGTGGTTCCATACCACTACCTACAACACCCCGGGACCAAACGCCTCGAAGAA
ACTCTTCGTTTTTCGATGTATTGGAAAGGTCTAAGAACGACAGTCCAATCACATGTCAAA
AAGTGTCACAGTTGCCAGGTGAACAAGCGCAGGCAATTAAAATACGGGAAACTACCTACA
AAACTTGCAATCACCAACCCATGGGAGGCATTATGTGTGGACCTCATAGGACCGTACACC
CTCAAGGGCAAGGACAAGACACAAATTGACTTCATGTGCATCACAATGATCGATCCTGCA
ACAAGCTGGTTCAAAATTGTAGAGTTGCCGGTATCACAGCTCCAGGAGCTTGATATTCCC
ACGGGTACAAAGGGGCACAGGAGCAAAGACACGCATGTCCAAACTACACAACCCTACTTT
GACAAGACATCAGCAACAGTAGGTAATATAATAAATAGGACCTGGTTTAGCCGTTACCCA
CGTAGTCAATACATTATCTACAACAACGGAAGTGAATTTAAACTTCACTTCGAGACCCTC
TGTGATTCATATGGTCTGAAGCGTAAGCCGACTAGTGTCAGAAACCCACAAGCGAACTCA
ATACTCGAGCTGGTGCATCAAACAATCATGGCGATGCTCCACACAGCTGACTTAGACATG
GCCGATACAATCAGCGAGAGTGACATTGCTGACTTTCTCACAAATGCCGCATGGGCCGTT
CGCTCTACCTATCACACACTACTAAAAACCTCACCAGGAGCAGCTATCTTTGGACGGGAC
ATGTTGTTTGACGTCCCTTACATTGCTGACTGGTCTAAAATAGGGGAATACAGACAAAGA
CAAACAGATAAAAACACAAGCCAGGAAAATGCCTCCCGCATCGACTGGGACTACCAGCCC
GGTGACAAAGTACTGCTGCAAAAAGACGGTATCCTCCGCAAAACAGAAAGCCGGTATGAA
AATGATCCTTGGACCATCACGTCAGTTCATACGAATGGCACCATACGGGTTCAACGCGGA
ACAAAATCGGAACGATTAAACATCAGGAGAGTTGCACCATATTTTGACTAAAATAACCTC
TGTACATTATCCCCTCTCTCCACATGACACTTACGCTTTGTCACATGCTACACCATCTTT
TTTTTCCTACCAGAGGTGACTTTTTCCTCCGGAGGTTTTATATTCATGTGCATTGACACC
TTATCGCTCCATTCGTGGGGGCGAGTGACATGAGCCAAGGATACCTACTGGTACCCCGGA
GCCAACCAGGCCCCACTTTCAGGCCATAGGCATAAATACTATTCCCACTGAAGAGGGGAA
GTACACAACAGTTCAACTCATGGCCTTCTCAGAAACAATGAGTTAAGTGGTACATACTTG
TCAAGTATAGTTAAAAGGGTTCAACTGCTCAACTGGCAAATGAGAATCTTGGATACAGCA
GTTCCAAGATAGTACAAGCAAGTTGGAATCTTGGATACAGCAGTTCCAAGATAAGACATG
TCAATTACAAGATTGACATGATAAATTCAAGAGGATCACCATTGGGCAATCCTCATTTGT
TGATCTATTTTATAGCTCATAAAAAATTATCTCCAATCAACTGGATCACCTTTTTCTACT
TCTTTATCTACAATTACTTTTTGACTACTTCCGGCTTAGGGCAAGTTGTTGCCACACCTG
TACCCCTTAACGGACCCCTTGGCACCCCATTTACGGGGATGAAAATGCGGACGGAGCCGC
GAGCTTTTGAGACCAACCTTCCCCTGGTATAGATAGAGGATAGTAGAGTAGAGGCAAACT
AGGAACTATCAGAATACAGAGCACTCGCTCTAACGAAGCTCAGATTTATAATTGTGCACA
AGCATCAAGCAGGAAGTAGTAATTATTCTATTCTGGATCATTGATAACAACACAACATAA
TTTACCCATTAGCCATCAACAATTCAGATCACCATTGGTGGGAGGGAATAGAGTTGAGGA
ATAAGACAGAAGCAGCAAATCTCGTGGTGAAGAGACTATGTATGTTCATGTGGCAATGCC
ATCATTTTTTTTATCGGGAAGTTTGCTATTGGACAATTGGACTAATCAGTATTCAATTTG
ATTCTGACTTTACAACAAAATTGTGATTTTCATCAATTGAGAAACATAAAAATTACATAT
TAGATCATTAATTTGCATTCAAGATTGTTCCTACAAAATGGCAGCTTTTTCCCCATAATC
TGGTGACTTTAAGAACACAGCTATAGCTTGGCCCCCAAAGGTACACCATTTGGGTTTTAA
AGTAGTCAGACACCCAAAGACATGGGGCCCAGCTGCTTGAGTTTGACATAAATGAAATGG
GTCATTTTTTGTCTGTCAGAAATGAAAGGGGGCTGTTTTGTTTGCAATGAATGCAATGGA
GCTGTTTCAATTGACACATATATTGAGGGGGACTTGAGTATATTTTGAAAGCTCTTCTCA
TTTTGTAGTTAATAAGGCAACACATTAAACTTGTCTCCTAGAAGAACATCCTTCAAATTT
GTACAAGATATGAACCGTTTACAGAGCAAAACACAACGGCACCTTAAATTAGACAATAAG
ATATATTTCTGTTTTTTGTTTACAGTTGGAGAAGATATTTGCACCCACTTTTATTGTTGG
GTTGTTTACAAACAAGTGACATGATTTAATTTGACCATGAAAATTATCATAATGTGATCA
CAACAGGTTGATCTTGGGAGAATATTGTCTTTTGTATCTTTGTTGGTAGATACTAGTTGT
GTTATGAGTTTGCCCATGTTTTTAATGCAATGACTCAGAATTTGTGAGATTTCCACATTT
TCTGACAATAATTACGTTGAACCATTATGAGAAGTTTCGACTACCATGGACATAGCATAC
TATTCCTATGCATTATTGTATGCATTTCTAGGAAATCATCTCGGTGTTCTTTGTTGGATG
GTCTGTCTGTACTTTACTTTGAATGACTGTAAAAATGTTATCACCATTGGTGCATGACCA
TGTTTCATGTTTCATCATGAGGTGTGGTCCCGCAATTTTGACATTTTTACTATCTGAAAC
ATACCAATTTCTACGTGTTGGACTTTGAACCATGATTTTTTATGTTAGACCTGCAACAGC
AGTGGACTGAGTTTGTAATCTTGATGACTTGTGGCATGTTGAGTTGGACTTAAGCTCTTT
CTCAAGATGGTCCCAAGGGTTTCAATCTTGGCGGGTCTCAGGAGGGCATATTCAGGCCAC
AACAGTAGCCAAAAGTATCTGACATTAGCACTGTGAACACAAGCTAATGCTGACATCAAA
CTATCACCCCCATCATTACCATCATCTGAGAGTGCAAAACAGTCTCTCTTGATATTATTG
TAAGTATAGACAAAAGTATGAGGGAAAGTCTTGGTGCTGTATGTTATTACTTATATGATC
TAAGTATAACCAGTTAAAACACTTGAGTAATTTACCGGCAGTTGATGTGTGTAGATGCAA
CCAAAAATTTCATGTACTCACTTGTCACTTTACTGAGTCATTACTCATGCAGAACACAAG
TTAGAAATCATGGATTATATTTGTCACTACTGTTGTTCATAGCAGTGACCACTTTCAGAA
ATATCGTGCTGATACTTGCCACTAATATGTTGTGTAGTTACTCATTCAGTATCAGCGGTT
ACAATGAATTCCACAAACTGAAGTCACTTACGACTTATAGTCCACATGTCTAAAAGTCAA
TGTGATATAATAAGGCTTATGTTTACTTCATTTACAACACACACTACTAAACAATGCATT
TCTGTGTAAAAGCCAGGAATAATGACAATCTACTCAACAATCAAGCAAGGCATCTCCAGA
TTATGCCTGGGGGCTGAGATCATAGCCATCGTGCATACAGTGGATGAGTAATTAATTGAA
AAACAACATCAAATCATGAGCAGCTCATCCTTGCTATCACCTTGCACTCACACACCTCGC
TTTCTGCAATTGTTTTTAGTGATGAGACAGCAGTAATGGCCTCATCAGATTCAGCCAGGA
AACTGTAACATTAAACATTGTGCTAACAGTGCAAAAATATTTAAATCAAAAAATAAAATC
AGGACATCATAAAAAGAGAAGTAAAGTTTTACTCACCCTATCCATTCATACTCTTCTTTC
TATTGTTGTTAATAGCATGCAGCAGTGGTGGTAGCACAAGATTTAGCCTGGGGATGAGAT
ATCTATCATGGCATGGGCAGTGCAAAATTATTAAATTGAAGAAAACAAAGTCAGATCCTC
AATGTAAGTTATGCAAAGCAATATTCTACCCATCTTGCAGTTGCACACCCTGCTTTCTAT
TGTCGTTAGCAGTGGGATGGAAGTGGTGGCAGCCCTAGAATCAGGAAGACAGGCAAGTTT
GCCGAAAATTGGTCAACCATCGACAAAGTCTTGACACTATCAACCATTATCATGAGGATT
TAAAAATGTGACACTATTGACTACATAGTTGATAGTATCAAATACTGTCAACAAAAAATT
GATAGAAGGTTGACCTATTGGCTTTTTTTATCAACATGTCAACTGGGAGAGCCGATTCTA
TTGACTGCCTGGTATCGGCCAACTATCAACCAACTATCTATCATAGTAGATAGCTAGTCA
TAGTTTGCACATGCCAACTATTGACCATGTAACGACTCCTTGTTAGTTTGACTTTGTGGC
CAACATCAACAAGTATAAAATCTAAAGTTGATAGTACTGGAATGAGTTGACCCAAAATTT
TCTCAAAGGTTGATATATGAACCAAAGCTATTGATATATTATTGACTCCTGAACAAAACT
ATTGACTAACTATTGACTAATCGCCAAAAAAATGGTGAAGTTGCCTATCTTGTAGACTGG
GGACTGAGATATACTTCATGGCATTTAGTGGGGTAAGTCCTTTCAATGATAAGAGATTGT
AACAGCAAAAAGGTGAAAACAGGAATTAATTTTTTCGCAGATCGCACTTACCAATCCTGT
TGTTTTTGATGTTATAAGAAGTGAGGTGGTGGCAGTGGTGACACTAGAGTCAGCTCGGAG
GGTGGTGTGGATGGTACATATCAATTTAATCAAAATCAATAGTGAAGCAAGGTAAAAAAC
TCAAACTACATTTTTCTTACCATGTCATTGATGCCCCTGTTCCTTGTTGTTGTTAGTATT
GCAGCAATGGCAACAGCAACACCGGATTTAGCCCGGAGGGTGAGATATTTACTGTGGTGC
AGATGGTGCATATCAATTTATTTGAAAAAATCAAGAAGCAAGGTAAAAATGTACCCCATT
TTTTTCTCATCTTGCACTTGATGCAGACTTGATGCCCCTGTTCCAGTTTGTTGTTGGCAT
TGTGGTGATGGCAGCAGCAGTGCCAAATGCCCAGCCTGGGTGCTGAGATATTTTCCATTG
TGTCAATGGTGCATATCAATTTAATTGAAAAGTCAATGTTAAAGCAATGTTAAACAATTG
AACTACATTTTATCTCACATTGCGCTCACTGCATCTGTCCTATTTTGTTGTTGGCATTGT
TGTGATGACGGTGGCAGTGCCAAATTCAGTCTGGGGACTGAAATTGGGGGGTGATGAGGA
CAGCAGCAAAAATTGCATGGTTATTAGTAGGATTTAGTGATAAGGGCAATGAGTGATGGT
GAAATGGTATGCAGGAGGATGCACATGCTGCAAGATGAGAATCCTTTTCTAACATTGGGA
TTCTAAGGAACCACTTTCCTGTCAGGCAGTGTATAGGCTATTTGGAAAATACCATCATAA
TGATGTCATCAAGTCAGGGCCTTTCATTTCCAAATGATGGCAGCAACCTACTGCAATGCA
ATCACCAAAAATATTACACATGTAACTGTTGCACCGTCACTAATAAACATAAAGTACATC
TACAATGAAAACATGTACCAAAACTTAAGGGTTGATTAAATTGTTATTATCAGAGTTAGG
ACTAATGAAGCACATAAGACACTTGAAAATCTGGGATTATTACCTACAGCAAGCATGTGT
CTTTTTTGCATATGCAACTCCTTTCATAAACCTTCTTTTCTGGCATAGAAAATGCAAGTA
TACTCTCAATATCTGTATGTTGTATTATGCCAAAATCGACTACACTTACAAAATAAATCA
TGTATTACTATCAGAAACTATCTATCTTACACCTAAACTCTGACTAAGGCACTTTCCGCA
ATCAAATACAATTTGCATATGTATGGAAATTACACATATTTTCAAGCTCCCAAAAATGAG
CCCTTCCAAAAAGGCCTGTACAATTGTGAAGGTGAAGGGGGTAATGCTGAGTGATACCTT
GTAAAAATGGCACATTGCTTCTATTAGATGGGGATAAGGAGAAATATCATTAATAACAAG
CAAGATTGTTGACCAGGGGAGCAAATGATTAATAAAAGAGGTGTCATCATGAAGTAACAA
AAGAGGTGGCATCATGCAGAAAGATCTATGTACTCTGCCAATCCACCTCAATTGTGTTCA
TACATAGCCTCCTGCAGAACAATTAAGCAATCCGACAACTTTGTTAAGACAGATGGTACA
TTTTTAAATGATTGATGGATCAATGATACAGTTGAAAGATTTGAAACAACCGTTGATTGG
TGCCCAAATAATTTATTTGGTTCCTCACATGGATTTGGCTGTGTAGTACACATGTAAGGC
TATTCTTCATAATGTTGACTCTTCATCTGAATGTTTCCAATGGTATTTTAGACTGACCAG
AGAGTCGGCCTCATAATTTAAGTTTTCAAGATTTAAGATATGGCGGTCTCTTGCTTTTAA
CCCCACGCCTGCCCTGGCTGTATGGACCATACCACACCATGAACTGCTGTTGATCCTAGA
GTTGCCATGATCTCTGATTGTCATTGTTGGTGATTACTACATCACTGCGCTCACTGCCTC
ACAATGGGCCACTTACTAACTATCCACAATCTATTGAATTTCATATAAAGCAATGATGGG
TCTACCTACATAACTGTGCTCATTTTACGCAAAAACACTCTTCTTGTAACACAACATATA
CAGAACAAAGTTGTCAAATAGAATAAGTACATTTCTATATTCTATAGAATTCCATACGAT
AATTCAAACCCACTTTAGCCTATAACTAGCAAGTGTGCTCTCAAAAATCAAGTCAGCATC
AATAAAAAGGCCAAAGATATCCAAAAGCTGTAAAGTAACGAGTTCTCCAAATTGAAACCC
AGCCTCGTTCACCCTAACTGGCCTGATACTTGCTCATGCACCATTTTTCAAAATAAAAGC
AAAGTCCATATTTCAAAATCCAAACAATCAGCTCTATTCTACAAAAAGGAATTTAATTAC
ATTTTCTTGCCTCTTGAATCCAAAGCTTCCATCTCTTTTCATCTTGTCTATTGACTATCA
ATCATCTCACTTTTGCTTTCGTCTATCCTGTTCATTTCCTCGCAATACATCACAACATCT
CCCATCTACCTTACATTGCTGACATTTCGCATTGCTAATGCCACCAACTTATTTTGCAGA
TGAAACAATGCGCTTGAAAGTATTTTGATTCTCTGCTTGTGCACTGTTTATCCCAGAAAA
GACTTCAACACTATTGTAACAATATTCAATCGTGTGTATTCAATATTAACAATATTTAAT
TGTTTGTTTCCCAGCGATGACTTTTGAATTTACTATTCAGCATGAAGCGCCTCTAATTTA
TAAAGAACCAACACTCACTGCGTTAGACAATTCTTTCCATCTACAACTTAATAGAATTGT
CAGGGATCAGAAAAGTCGTTTTTGGTAGCTATGCAAACCATGGACCCCGCCTTCTTTCTG
GGCTGCAGGACTACGAATTTCAAACCTCAATTTATCATTGTAGAGTTTATCCCAAGTTTC
ATCGAGACTCTTCACACCTGCATCTTGCATTCCGTGCCTGACTCCTTGTACCAAGTATGG
AATGTATCTTAACAAAGTACCCTTATCTTGAACTGCACCCGATACGCCCTGGGCCACTTT
GATAGAATGGGCAGAGTTATTTTCCCAAACATAACGCTTTTCGCTCCCTTTAGACATTGC
CTCAATACTGCCCATTCCACGATAGCGCTTTAGACGAACCCCATCTTGGTAGAAATATTC
CCCTGGCGCTTCATCCGTTCCAGCAAGCATACTTCCCATCATAACGCAGGAAGCTCCCAA
AGAAAGGGCCTTAGTAATGTGCCCAGTTGATTTGATACCTCCATCCGCCAAAATGGGAAC
GCCATACTTTCGGGCAAATTTGGCCACGTGGTAAACAGCCGAGGCCTGGGCGCGACCCAC
AGCACAAACTTCTTGTGTAGTACAAATAGATCCGATGCCCATGCCAACCCGCAGACCGTC
AGCACCTGCCTGAATCAAATGAATGGCTTGAGAAGGAGTGACAACGTTTCCAGCGATCAC
TTGGAGCTTGGGATGAGACGACTTGAGATGTTTAACAATGTCCAATTGGTATACTGAGTC
TCCCTGTGAGGAATCAACAACAATAACATCTACCCCAGCCTCGACTAATGCGGCTGCACG
TTCGCGGTCTTCGGGGCGAGTACCAATGGCGGCGCCAACTAACAGCTGTTTCGTCACTGG
ATCCTTACTTGCCTGAGCAAATTCATTGTTCTTCAATAGATCAGTCCGAGCAATAAGGGA
AACAAGCTCGTCTTTCTCATTCACCACAGGAAGCTTCCCCTTCTTTGTCTCTTTCAAGAT
CTCATTTGCATCATGGAGATCTATACCTTTTTTTGCAACTGAGAGCTTTTCACGAGGGGT
CATAATTTCTTTAATCTTCACTGAAGTATCGGTGATAAATGTAATGTCGCGGCTGGAAAC
AAGGCCCATGAGCTTCCCTCCCATCTTACCAGTGTCGGTAATTGGAATGCCAGAGTACCC
ATGCTCCTCCTTCAGTTTGAGAACATCCGCGACGGTGCTGTTTGGACAAAGGCAAATGGG
ATCTGTAATGAATCCATTCTCATATCTCTTCACTTTACGAACTTGCTCTGCCTGATCCTC
AACAGTAAAATTAGAATGAATGATGCCAATCCCACCCTGTAGAGCCATAGTTATTGCCAT
TTTATGTTCTGTCACGGTGTCCATGGGACTTGAAACGAAGGGTACTTTGAGAGAAATTTC
TTTGGTCAACTTGGTTGATATGTCGACGTCGTTCAGGCCGAAGTTGATGTGACCCGGCAT
CATGATAATGTCGTCGTAGGTGTAGGCTACACATGCTGGGTTTTTGATGAACAGTTGGGA
TGCGGTGAAGCTGTGGTGTGATAAATGGGGCAGCGTGAGTTTTAAATGTTATCATGTTGA
CTGCTATGTTAACATGAAACGCGCTTACCCAACCGCACCCGAGTTCAAAGTTTCCTCGTC
GATCTCCCACAGTTCATCTGCAGAATCTCCATTCGAGTGTCCATTTTCGGTTTTTTGACG
CTTATTCTTGGACGGCGACATTTTTAGTGCGTATTGTCAATGGGTGCAGGTGTAGGAGTG
TGTTTTGTGCTGATTGTGATGAGAAGATGTGCTGTGAGCTGAACTGTCATCAAACAATGA
ATGGTTTGGAAGCATAGTGGGAGCATGGGATGCATGATTTCGATGGCTCAGGCAGACAAC
AGTATGGTACAGTACCGTACAATACGGTATTGTATCATAATGTGGAATGTGATGGGTGTT
GGCGCGATTCTGCGACGGCCAGACACCTTCAATATTGTACACATGATGTGGCAAACACAC
ACAAAATGTATGTCTGAATCTGGAACCTACCAACCCTATCAAATGTCTTACCTCTATGTT
AATTTTCGAATAACACCAGGGTGATATTTTTCGAACTCCTAACATGTGTCTCTCGTGCAA
AATTTCGCGCAAAATAAAATACCCTCTTCCAAGACCTACGATAATTTAGCGTGCGAAATA
ATACGCCCATATCAGCAGAGCGTGCAACAGTGCGTGCAACCGGGTTATATCCACGTGTAC
GAGCTCTCTCTTTTGCTTTAATAGAATCAAGATAAACTCGCGTGACCTATAAATGTTGAA
TGCGACCGTATATTGTCAAAAATATAATTCAGTTCAATATTTATAGGTCGTAACGATCAC
AATACAATAAAGATTTTTATTTACCCATAAAAAATTGTTTTGTCATAATATCACGCTTAG
TTATGAACGGTCAATAGAAGGTCATGCTTTATAACTAATGGCACTAAAAAATCACTGAGT
AAAAACTTAATTCACAAAATTTCATTGCAGACAACTTTAGTACATTATTACTTATCACTC
TCTCAGAAACAAAATGATAATAATGAATTCATTGAGAGGCCCCCAGCCATGCTCATAATT
GTCTTACTCATGCCCAGGTTCTAGCAAACTGAACAAGTAAACTGCAATTTATTGACTTTG
TCGCACCCTTAATACATCATCAGCTGCCATTGTAAACCAATCAGCTCCCCCTGACCATAC
ATAGGAAAAATCCAGTAAAGTGCAGTACCAGATGAATCATGATTCAGGTCAACAATAATC
AAATAATCTTAATGGCCCCTCTCTCATGAAAGGTGAAATACTTGGCAGGTTTCATCACTT
GTCTCATACTGTATACAGCCATTCGGATTCATATACAGCTTGATACCATGATCAGTCCAT
CTTGTCAATTAAAGAGATTGAGTGTCCTTGGTCAAGTACCATGCAATGTGGGTGCCAATG
CATATCCTCAAACCTCTTGCATCTGAAAACAGGGTGAAGATCAGCAAGACAGGCAACTTT
GCCACGTGGAAGTTGTTGGCAAGCCAAACTGACGACAAGTGACGACTTTGACATTTTTTA
CTCATGTGACTACCTTTCACGACCATATGATGACCCTGATGACTGCATGTAATGACACTT
TGATGACCTGATGACTGTTGGTGAAGACCTTTTGACGACCCTGACGACTTGCGGTGATGA
TCTTTTGACGACCCTTTTTATGACTCATGACTATCTCGTGAAGACCCCTTATGATGACAC
TGCTGACCCACTTGACGACTTGACAACCTTCCACAAATAACTACTCATCCTGTAAGTGAG
AGCAAGTGTGATGAAAAGTATGACTACGTGATGACCATGACGACTGACGACCCTAACTGA
TGATCCAACAGATCTTCTGTGACGACCCATGTGACTCCACGTGACGACCTAAGTGACAAC
AAAAAAAAGACCCTGACAACCCTGGCGACTTTGGTTGATGACGTCAGATGACCCATGTGA
CGACCTGTTGATGACCGTCAAAAATCTTTTGACGACATCTGAAGACTCCATCTGGTGATA
TTTATCACCAAAGTAAAAAATCGCCTGTCTTGCAGGACAAACAAAGATCTGATTGCAATC
CTTCTACCACTGACCTTCTCTCAACAAAAAAATGGAGTTGCAATTGTTCAGCTTAGCTCT
TATTTTGATTCACGGTTATGAATTCCCTGCGGAAAACATTTAGCAGTGGCAAAATTTCTT
ATTATACATCATATGTTTGTTCAATGATATGGCCTTGTCAACTTGAATTATGAAATTAAT
TATATTATCAGTGCCATAGTGAAGGGTTTTTTTACTTGAAGAGAATAAATACTAAGCTGC
TGTAAAAATAAAAGTAAAAAATTAAATCTAACTGTTGTGTCACCTTTTGCCTCTGGCTAT
CTATATTGTTGTTGTGTGGGGAGAATGAAGATGGTATCTCCACAATGGCTCTACATTAAG
TCTGTGTGATGAGATCACGAACATCGACTGTGGCAACAGCAAAAGTGCCACGGTGGTTAT
TGATGTACAAGACAAGTGCATGAACTGGGTGGATTTGTTGGCTCACATATCACACAAGAA
AGAAATGTACCTTACACTTACAGAAGTAGTAACTATATACAGTAAGAATCCGATTTTTCT
CAGGCTGAAGTAAGTCAAATTTACTGAAATCAGTATCTGATAGAACATGCCTAATAGAAT
CACAAAAGTTCGGTGTGTGCTGTTAATTGGATGCAGATTCTACAATAAGTAGGTTCAAGC
TTGGAAAAATCAAAATTATGGTAAGTTAGTTTCCCCTCAAGTAATACTACAAATAAAAAA
CTTCATTTAACTAATGAAGAAACCATGTATGAAATGTTGGGGATTTTTTGAAAGTTATCA
CTCTTAAAATAGAAACGTACCGTTATCAACTTCAATGAACATAACAAACTCTAAGTATCT
TCTCGCACGATCCATGTGTGCATTCGTTTGTGCATGACTAATTACACACACTTTGTTATT
CAACAAACAACACGTAAGTACACTCACAACATTGTTAAGTCATTGTTTTTAATCATAATG
ACACTTACAAAATTAGGTTTTACTACTTATGTTAAGTTCTTTACTTTCTTCATCACATCC
ACAATACATGCATGGCCCTCCAGTTTCATTGAATTGGATTGGATGATGATGGGACTTCTG
TTCTCTTTGCCAAGCTACACCCCAAGTATTGCTCTTGCCCAAATCTGGGGTATCTGCAAA
ATTGTTCAAAAGTAACTTTGATGCACAAGCAGTATATTATGTGCAAAAACAACTGTGTTG
CAATTGTACTTATAGGTCGGTAACTATAACATACCGTTACTATAGAGTAAATGACTTGTG
TGTGGTATTGCAATAAATAGAGTGTGACCGTTTTTTTTGTACCTTGATTTTTTGCAACCG
CGCTACACGATGTTTTTAGGTTGCACGCGATGAAATCGTGCAACACGTTCGCAAACCTAT
GTTGCAAAAATACTACGTTAAAAATTGAAGTAAATTATTTTACATAAAAAGGAATTAATA
TTAAATCTCGTAGTATACGAAATCCATTCACTGGTCAGTCGGTCGCGGGAATGAGACATC
ACGTCTCAACTGAGGAGATAAAAAATGGCGGGGAATTCCCACGAGGAATTTACAACATCG
GTTGCAAACTTCCGATAATACTCAAGTGTTACTGCGAGTAACATTTAATACCGAAAAATT
GCTAACAAATTAACTCGCCTCGCGCGTAAAAGTATCTGAAATAACACCATATTATTTTGA
CGTAAAGATTTTTTGCTAATTATGTGACTTTTAGTACCCGTACTTAAGTACATTATATTT
GTAATAAGTACTGGACTTTCTGTATATAAAATGTGCATGGTTGCATGCCTGTATATTAAT
GTGCAGGTATCTCCCCCCCAGGGGGACGATACCCATTATCAATGATGTCTATTGTTATAA
TGGCAGTGTCTGTGTATGAATAGGCTGTTTTTGATTATAAACAGTAAGTGCCTTTTAATA
TATGGGCATGTGTAGATGGGTCATAACCTATCCTTGCACATACAGGCAGCCTGTGTATAA
ACGGGTATCAATCCCATCCCATCCCTGCCTACCTTTATGTATGCAGACACCAAAAATTTG
CCATACATTCTGCCCATTTATAATAAATGTTCCCTCACCAGCATGGTTTACAGGTAGTCA
TAATCTGTATCTGCCGATATATCTGAAGGCGCCTTATGTTTAGAAATGGGCACTGATCAT
CCCCCCTCATACCGGCCAGTTTATACATATACAGAAACAAAAAATTGACCACCTTCTCTG
CCCACATATATACAGCATCCAGCCAATAGATTAGTGTTGTCTGAGTCTTCAAAGAATTTT
TAGCCAGGGGCGGATCAAATTTCATGATTCCTTAGTAGAGGCTGATCAAACTCATTTTTA
CACCACAAACTTTTCTAGTAATGCCATGGGGCTGTCTAATCATTCAGTGAGCCTGCGGGT
CACTCTATGTTTGTTCAGAAATGCTTTGGCCATTTTTTTCTAGACAGCAATCTTTCTACA
TACTGTACATGCCTGTGTATATATGGCGTGTCAGTATATTTACAGAGATGTTTCAAATAT
GGGTACCAACATCATAACTTCTTTCACATTCTCAACACACACCAGCAGACATCATCATCT
ATCATGAGAGGCCATCACTCTCATTAATTTTTTCATCATCCAAACACAAAAGGACAATCA
CGACAAGTTTGTATTATTGGCATCTGGCTTTTCTATCATTTCCTCTGCTGCAAGAACAAT
TATCATACCAACACGTTATCCCCTCCATACATATATATGCTAGTAACGATATGTATATTA
TACAAGTGTGTCTACTGGACATGCCACTATGTATATCTGAATGCTGGTATGGTAGGCATC
TTGAATCTTGCACCTTGATACTGACACTTGGCAGGTAAAATTATACATTTTAGCATGCTA
ATGTGTATACTGTATACCATGCATGTATCATGACATAGTATTGTGTTGCCATCCAAAAAA
TTACCCCATTGTGGCCCCCAGATCCACCCTGATGCCACCAATCTTGCCCCCTCCCCACTG
TTTTTATCATACACCATCACGGGCTGCAAGCACAACATATGCCCCTCCACCTACCTGACT
TTTTTCTACATTTTTGAATCATAATTTCCAATTTAAAAGTTGCACACCCTCATAGGGAAA
GGGATCCATGTCTGGGAGCACAGGGTTTATTCAAGATTTTTTCATCTTTTTCATTCATAT
TTTGAGTGCCAGTCTTGAATTTAATTCTTACCCTCCCCCCATGGAATCTACACTGCACAT
CTCTTTTCTGATTATGGAACTGCCTCCTGCCCCCTCCCCATTCTGGAGGTGAGGAATAAT
TAGTTTGTCTTTTGTTGTTTTGGCTATTAGGTGATAGCTTATGTATTGAACTAGTATCCA
TTTGGCTTACTACATTGAGACTTCCCTTAGTCTAAGAGTATTCTGTTACATACTATATTT
CAGCAGCAAGATCTTTGGACCTCTAGCCCAACAGTTGCAAGCAAGACCTTTAACCCCGTA
CCGCATAAAACATGCATATGCATTAAATAAGTATTTTGTCTCATAACCCATTCGTCTAAT
AAATCATGCATATGCATGGCTTAGAGCGCAATATTGCCCTTTTGTGCTGCTTCGTTCGCG
ACAAAAAGCGATTAATTTCACCAATCCAACGCATAAAAACCACGTGAATACATCTCAGGA
AGACCCCCGATGAAAACCGCATCGTAATTTTCAATATTGCCTCTTATGTGGGCTGTTGAG
TGGAAAGAGTCGGTTGAGATTTTTATCACTTTATACTAATTCCTACGTTCATTTTAATGT
ATTGAAATTTTCCTAGTTTCGCGCCAAGAGTGTGATGGCTTGTTTTTTTCTACTGACATA
TGTGCTCTCATGATGCAACTGTGTATTGCCCCTGCCATTTTTGTCATCATTTTCATCACT
CATCCCCCAATCACGTGGAGTGGCTCATCGGCCTCTTCTCCATGCATCAATATAATAACA
TTTGTCAACACACACACTAGACCAGCACTCTATGGTTTACTTTCCCACCAACCGTTTCAT
TTTCTACTTCATCGCTACTATCATTCCAGCCCTACCACTGTGATCTATCTTAGTTCCTCA
TTTCATCTCTACACATTCCTCCATGATGCCAAGAGCTATCACTACCACTATGAATCCGGA
CGAAAGGCTAGGTGGACGTGTTCTTCGTTCCTTGGTAGCATCTCCACCCAACAACACAAC
TACTTCTGTTCTTCTTGACCTCAATTCTGGTGAAGCATCTTCCTTAACATCACCACACCA
AGAATCACACACAGAATTGATTATTACTCGCACAAATGAAGGCAATTCACCTACAGTAAA
TACCTCCAATGATGAAGACTCCATATCATCAGATGAAACGTGGACTCCTTCTATCGATGA
CGAGGACAGTCAAGATGAGGACGATGATGTGCTCGAATTGATTTCATGGAAAGAATCCCC
CATGAAGCAAAGTGATTTTGAGATCAACTTTGACAAGGTGGATCAAGATCTTGAGCATGG
TTACTTTGAGGAGACCAAGCAGATTCGCAAGAGGATTTTATATGAATTCAACACACTTTT
GTCTGACAACAAAAAGCCATTGACAAGGTTGAATGCTGTTGAGATCTTCAACGCCATCTA
TACAGCAGATGTGTTACTTCCTGTCCTTGCATTCCAGAACCAAGCCCTCTCCTCCAGAAA
TAAACACACCATCGACTTTCATGAGTATGAGTGTTTTGTCCGGATTCATTTTGAAGCATT
GCTTTCCAGTAAAATCACCTACACGTGGGAGTGGATACTCAACGATTCAACGTCTAAATC
ATAAGTCAGGTGTCACCATGAAAGATGTTCTATACCAACTTGCCTCTTCGTACAAGTTGA
TTATACACAATACGTGGAGTTGTACCAATCTCACCAGCACGTACTGTCGGTGATTCTGGA
ATTCAACATGATGCCGTCGATCAGAAATTGGAGAGCGAGAGGTCAACATGGTATAAGGAA
GCAACCAAATATGTTAAGGAGCGGATCAAACCTGACAGTAGGTACAAGTTGAAAAAATAT
ATTGAGGACTCAACTCTTAACAAAATTCGATATGACAGGACATTGTTTCACATACCTCAT
TCTGTTGGGAGTTACGTAGATGCAAAGACCGGAAAGAGAACATGTAATGGTAAAAATGCC
AAGCATACGGAAACAGTATCAAAAGTCAGAAGGAGTGGATCTCGTTGCATTCTATGTGTT
GCCATTGCTGATCCAGACGACAAGGATGCTAAAATTTCTCAACCAACAACAATTTGTTCA
ACTTGTCTTGTGCCTCTATGCAACAAAAAGATTGGGAATAGAAAGACAACATGCTTTGAA
AGATTTCATCAAGTGAGCGATCTTTCGCATCTAGTGCAAGAGAAGAAGTCTCCGTCAGCA
AGTGGTACAGGTAGTGGGAAGAAGAGAAAGCATGCCAATAATAACGAAGAGTAATAATTT
TTAGAAAAGGGGATGAATTACTAGTAGAATGGACTAACAAATTTTAATACATTCATACGC
ATGATTTATTAGCTAGCAGCTAGTATGGCAAAATTTTAAGCCGTGCACATGCATGAATTG
TGTTAAGCCGTGAACGTTCATGAAATAGCAATTTTGAGCCCGAAAAATGCCCGACTTGTG
GGTTGTACAGCTGCTAGAAATGGACAGTTTAAAGCAAAAAAACTTTATACACACCCTGAG
ACACATCTATACTGATGTCCTAACCACTTGGATCTCCTGTTGCATGACTGTAGATAGATT
TTTTTTCCAATCTAAAACTTCACATGAACATGCATGCGTTAATTTCTGGTACGGGGTTAA
GTTGTGACATTGTAGCAGTCCTTGTAACTAGATTATTTTGACACGTAGTAGGTGCCTCTT
GTTTTCATGTTGTTCGCGATACCTTTTATTGTTGAAGTTATTATTATTATTTTTAATGCG
CGTTTTTGAGACTTAGAAGGTAATTTTCGGTGTCATACAAAGTAACATTTTTATTTCACA
CCTTCATGGTACAATACCATATTGTACCGTACATCTCGGTTCATAAAAAATATCAAAAGA
TCAATAAAATTTCGATGTATCCTCCGACTACTTCTACGAATTCCCTCTGTGACATAAAAG
TACACCTGATGTAAAAAATACATCGAAATTAATAATACGTCGAATCTGTGTCCCATATCA
AATCAATGATGATCGCGGTGCATCGGGATGTATGTAAAAATATTTTAATTCGGATGTATA
TTTTACATCGCTACTTTTCTACATACTGATAAAGTATAGTATATCCTACATGCTAGGATT
CGCAAAGTATCGTACCATATGGTAATATTGGTGGGCTAACACGCTCACGAGACAAACATC
AGAAGCCGCTGCAAGATGTTTTGGCAGCAGATGTTATTTATGCTGGAAGCTGATGTTTAA
TGGAGTTATTTGAAACCTACTGGTCCTGGTCAGTACAAAATAGGCATATATATTCTCTTC
AAGTTAACAGAACCATTATTGTAAATTACATACATCCTTAATTGTTGAACCGTTAATAGG
CTAAAAAATATTATGTATTTTCATCATTTTTAAATTATTGGATAATTTTGACCCTTAATA
GGCTAATAAATATTATTTATTTTCATTGTGGTAAAATTATCATGGCTCGTAAAAATTATT
ATCATGGGATACTTCCATAGTTGTAAAAAATATTATTATCGTGGGTTTCATAAGCTAAAA
AAATTAACGCTCAAATCATTATGATAAAATAATCGTGGCTCTTAAAAATTAATATAGTGG
GTTACTTCCATAGTCATAAAAAATTTAATGGGAATGGCTGAAAAAATATTGTATACACAT
ATAACCGTTGGAAATTTTCAAATTGTTAATACATATGGCATCATGACATTCAGGTGTCGT
CATGTCACGAAGTTCTTGTAGGCAGTGTAGATTGTTTGCTGCACTTTTATTCTCAGTATA
TGGTTTATGGTGTCACGAACTCCAGGTATCATGTGTCACGAAGTTCTTGTTTGGCGTGCA
GATTGTTTGCTGCACTTTTATTTAGTTTGTTTTGAGCACTCTTGCGTTTTGTATGAATTG
AGCTCTCTCGCGTTTTGTATGAATGTTCACCCCGGTAGAGATAGTACGAGTTTAAGTGTA
GTTGTGACGTGTGACATTTCTTACTAGTGCATACCAAGTAAGAACATCACATGCTGCGTC
AACACTCACCCACCATGACGATTTCCGCCGCATTGTCAGAATTCAGCCTACAACACAAAG
ACCATCGCAGATATTTAACTTCCACCACCGCACAATCCACGGGCACATCCGCGACAACAA
TATCCCTAGTGCGATCGCCTCAATTCAGGGTATTCTGGGAGAATGAATCCCTCCACCACC
ACGCCAAATTTGTTACATTTTTTGACCCGACACGACGTGATGAGAATTCACTATTTTTGC
TATTGGCAAGTTGTTTGAAAGACAATTTCACTATTTTATTGATCTACATTGCTGCCTCAT
GAATTGTGTTGTCTTCTTCTCCTCTGACTTCCTCCATGTTGTCCTGTGACACAAGAATTT
CAGTAAGGGGTGACATAGACATAATATCCGAATGATTAGGTGAGTCATCTGCCTCCTCCA
ACTTTCGCTTCAACACGTTCCTCTTCTCCTTGCTCATGTTTTGATTATATTCCCCATCTG
CCTCTCAATCAAGCATTGATGTCTTGCTAAAGCAGTGTCTCTCATTGTCACTCCCGATTG
GTGAGTTTATTTCATTCTTCTTCTTTTCAACCGACCAACCCTCCATTATGGGGGCATCTG
CTCCATTTTGCAACACATCCTTCCACTTGCCTATTAATGCATTCTTTTTCAACCCAGTAA
CTTTATTTTTTATATTGCAGGAGTACTTTCAACTCCTGAATACTATAGTTCTCAACACTC
TTGGCTTGAACCAAAATGGTGCGAGGCTCTTGTTCAATATTGTTGCTTTTCAATGCCACC
TCCTCCTTCTTCATCAACTCCGTCTTCCTCCTGTCATTATTTTGCTTAGCTACCCCCAAA
AATACATTATGTGTAGTGGGTAAATGGTGAAGAGATTACGAGTGCTGCAGAGAAAGATGT
GTCGCAATTGATTTGCATTCGAGCTTTGCATTGACTGGATGCTGGTAAACTTGAAGACAT
TAGAGTGTGATCTGATGTCTTTCGTTGACGTGAGGTTTTAAGTTTTAGTGACTAAGAATC
ATCATGATTCATAATTGAAATTGCTCCGAAACTATGAATGAAATTTACTATTATGCTATA
GAAATTTTAATCTCAAACTAGATGTTATGAATCAATTAAACTATCTGGATTTAGTGCCTC
AGCGATAAATAGTCCAGATGTTCCTTGACGACCTGCACAGCCTTTTGACCATGGCCTTCA
GCTCCACTTCATCTCTTGGCATGTGTGGAGTGCAGTGATATGGTGTTGACGCGGGTTTCA
TCTGACACAGATGAATTTATAACACATGTAACATGATCAAACAACCGGACAGAGATGACT
TTTCACGCGCACATGCAACTTGGATGCGAAATTTGAAGACCAACATGATGTCATAGAACC
ACTATGTCATACATCAAAATGAAGCGTGAAAAGTGAGGAGTTGCAGTATTTTCACGCAAA
AATGACTTGCGAGCCACCTGGGAAAAGTTATGATTCCTTGAAGAAAAGAGACGAGAATTA
ATACTTTTTTGTTACAAAACGTGGTGCGTCAAGACTACACTTAAACTCCTATGGTGTATG
GTATTGTATCGTATCGTACCATACCGTACCGTATCATATGGTCGAGTGACGACTGCCAAA
ATCTTGCGTGATTAATTGGTGGGCAGGCGGGCAATTGTGGGGCAATATAAAGAGTGACCG
GCACGATAGGAATTAATATAAATCTACCTGATGTATTTTTTACATCGAAATTCAATGCAA
GAGGAGATATATTTAAATTACTAGCAGCTGCTGCAAGATTTTTTAGCAGCGGTGGGAGCC
CGAACGAAGGAAAATACTACATTTGAATTTGACATGGGCCAGTTGGTAGGACATAAAGAA
ATACCTCAAGCAGATAAATTTATTTCATTTAATGTACATACCTAACTTATTTATGTCCCC
AAACAACCAATGATCACTTCATTGTGATCAGGGTGACCACAGTCACAAATACTGCAAAAA
CATAAATTGATGCATTTATTACAATTGATATTACATCATTTTATTATTCATTTGTTCTCG
TGTTGTTTTTCTTAAGTAATCAATATGTGCTCACTATTGATGGCAGAAATAGTGAGTGAA
AAGTTTATTCCTCCACTCCTTCATGTATACTCTCTAGTTGACTTATATTGCAGCATTTCC
ATGGACATTGTTCAAAACTTCCCCTTGGTTTTCTATCCTTCTTCATGCCACTAAACTCCA
TGATCCTAGCACCATTTGAGTTTTGTGCAACCATACTTTGTCAAGCCTCAGCTGTCCCAA
ACTGTGCTCTGACATCAGTCAGCCTTTCACTCTATATGAAAGATTGTTTCACTATTTCAA
CTTTGTGTTTTCAACAGATTTATTGTTATGTCTCCTATACATAAACAAGAGCATGGAGGA
GGAATTTGTTGAACTCTCATTGAAAAATACAAAATGTATTGACTCATAAAACACAACAAT
CAACAGTTATTTTAATTTTCTCACCAGTGTTCGTGCATTGTGTTATCTCCACACATCCAC
AATGCTTTGGGGACGTAAATGTGAGGGCGCTGGGGTACGTGAAGCAAGAATGGTGGCCCA
CAAGCCGTCGCACCGTTGAACAACTTTAATTGGGAATACTTTGTCTGAGGGACATTTTTT
AGTTAAAAAATCCCGCAGCGAGTCCTTGTTGCCCTTTGGCATTTGTAAGGTTTGGGGGTG
GCGGGAGATGATATTTGGGTGGTTCAGGTGGGTGCCAGGGAGGAGGAATCGATGAATTCA
GCTGAATGACTTGAATTCTGAATATTTTTTCTGAGGGACATTATTTGCTGAAAAAAATTG
TGCAATGAGTTCTTGTTGCCCTGCCGCATTCGTGAGGTTTCGGGGTGTCATGCGATCATA
TTTAGGTGGTTCAGATGGGTGCAATGGAGGAGGAAGCATTATGAATTCATCACGTTTTCA
AGCGATGTTCATCGGTGTCGTAATTTTTTATCATGGCAGTGGATGTGTTATATGGGGATA
TCTTGGTATACCCCATGATACAAAAAAACGGCCAATATCACATCACATCTTAATGTTGCC
CCCATGGCATAACATTGCTTGATTTTGGATTGGAGAGACACTGGAGTCAAACATTGGAAT
TCAAAGGGGTCCATCAATTGAAGACATCTTTTTTCTATCCGACACATTGTTCCAGATGGC
CAATTGGCAATGCACACAGATTTGCAGAAAGTAGGACGGCATCTGATATAGTACTCAAAA
GTAGATAGCATGTGAAAAATATCTCAGTTCCCCCCGAGTACATTCCAGGGCTTCAACCAA
CGACATTAAGCGTGTCAGTCTTGCCGCGACAGTCGCACCAAGTGGGAAAATGTTGCAGGT
CTTTCTAATCTCCAAAGGTAAGCCCCAAGAACGCATCACACTTTGCAAATTTGGAAAGTA
CCCGGATGTGGAAAGGTATACATGCCAAGAGAAGGTGTGGTTGGACAAATCCAAAATGAA
TAAGTGGATCTTGTCCTACATCAGTGGAGGGCGCATCGAGATGAAAACAACCCATCTGTT
GAGCCACCCATCCTTATTCTAGATGCTTAATGCATGCATCAGATGGGTCCCGTAGTCAAT
CGGATTCACTCAATGGGGATTAGGTGGTGCACATTCCGACTGGCTGCAGGTACTTGTGCC
GGCCAATTGATTTCAGGCTAAACAAACCCGTCAAATGTCACCTTCATCACAAGTGGGTTA
ACACCTCCTTACAAGAGGAAATCTCTCCATTACTGTTAATGAATGCTTTACTATTATCAA
ATTCAACGTTACGAATTGTTTCTCCAAAACATTCGGTGCATACACTTATTGTTTTGCATT
TTTTTGTCCCAAAATCTAGTTTTTGACCCATTTTCTCATATAATATTGCAGCTTAACACT
CCCCACAAGGAGAAATACCACAATATGCAACAAGTAATACTTTGCAACAATCAAATTCAA
TATTATTAAATATGTACCAAAAACAATTTTGATGTAAACATTGTTTTATTAATTTCCAAT
TGCATCATTATGAAGCAGATGCAGCAAGTCCTCTATCCAAGAACCCTTTCTATGAAATTC
CGTGGTGTAGTTTTTTCAACAATTTTTTGGTTGGATTTACATCTGCTTCTTGAATGCAAT
CATCATTCCATATAATCTTGACTTATTCTGATTTATCACATAAAATAGTATCAATACATC
CACGGCACCATTTCAATGTTCGTTGCCTTCATTGTCACAGTAAGAAAAACACACTTCAAG
ATTGAAATCTCCCTTTGAAATCCCAACTGACCAACTCATTTCTTGCATTTCACCATGTTG
GTCTCCATAGCCTACATCCTCCAATCTATCTTGTCCCTTCATTGCCTTCCTTCTAATTTG
ATTTTCTTTGTGGGCTTGTGATGCATTAATATCAAGAACTGCAGCAGATTTGGTCCCAAT
AGTAGAATCCTCAGGCCTTTGTAGCAAGTCAACAGGTGGTTTGGAGGGAATCGGATGGTT
GCTCTCCATTGGAATTACAACATTATTGACAGCATGGGAAAATAACTCATCAGGGTCAAA
TACATGCCCCTTGCAAGACCATAGATGATGTGCCTTTTCCATCAAAGTAAAAGAGAGCAA
ATTTGGATTTGTTCTTTCACATATCTGAGCTTATCTTTCTTGTTTTCATCATTTCATACT
CTTGTTTGGCTTGTTCAAAAGATTTCCAACACTGGAGTTAATTATACTGTTGGAAGTAGT
AGCATGCATTGATTAGATCTCTTTCAGCATTTTTCAGTTTCAATTCTTGCAGAAGTCTCA
TTTTTTCTGCAATGACTTTCCATTGTCGATTGAGACTGACTTCAAAATCCTTTCTCATCT
TTGTTGACACCTTCTCCACATTGATAATGATGTGTCCTGCAATTTGATTGGAAGGAGGTG
AAAAGTTCCTTCATTGCATGCCACATTGACCCTTTTCAGTGCTTTTCTACTTGTTATGAA
TTGCTCATGACTGCAAGAAAAATCTTTGTTATAATGTGTCCGATCAACACCACTGGTGCT
CAGTAGATTACTTCGTCCTGTATTGCACAGAATATCTGTAAAAGTTGCAAAAGACCCTTC
CGAGGGATCATTCTTAACCCTCATCACAACAGAAGCAACTACTTCATTATCATCAATTAC
TGCCTTGCTACACTTACCTATAGCTGCAGAAAGATACTTGGATATTGCTTTCAAACTGTC
CTCCAGCTCCATCAAAAGGGTGGTTGCTTTTCAGATGCAAAAGTTTGGCAGAATTGTGTG
TTTTTAAGGTTATGAGTCTTAGTCTTCCAGAAGAGTTCCAACATGGCTTTGTCAATTACC
AGAACTTGTTCAGATTGATTACATGAGCTAATTGCATTCCCTTTCTGTTCATCCTTGAAA
TAGTCCATGGAATTTTTGAATTCAGCATGCTTGTCATATAGGGGTTCAATGATATGCATT
ATGTACTCAAAACCCAAAAGGAGTGGTGGTGCATGTTGAATTGCATTGAACATGGAGTGC
AGTATTTGATGGCCCTCCCCATGGACTCTCATCCCATTTCCTGCATGCAGGGAGTATTGC
CTCCTAGCCATCTCATTGGTACAATGACTGCAAGTTACATGATTGCAGCCTCGGGCAACA
AAGCAATTACTTCCATCTATCCCATTCAATAAAACAGACAATGCTGCAAAATATTTTGCC
TGACAATAAGTATTCTCCAGTAAAACCATCATTTCATCAAGTCCATCAAACACAGGTTGT
GCTCCCACAAAAGTGGAATATTGGCAATTACTTTCACAGAGACGACTTGTACAGAACAAA
TGCTTTCCTGGATAATATTTCTTCAACCAATCACAGAAGACATCACCATGGCCCTTTGGG
TAGGTGGCACTGAAATTATACCTCTACCAATCTGGATAAGGAGTTTGCTAATATGAAACG
TTACTCAAAGATGATGTGGAATTAAGTCAAGGCTGTGGTTGAGATGAGCTTCTAGCATAT
GTCTGAGATTCATCTCCACTACATCCATCCATGTGTTCAATAAATAGTTGTGACACGACC
CTAGGAAGACCAATCACTCCTCCATAGGTATCTTTGTCTCCTCTGCAAGTTTTAGTATGA
TAGACTGCGGCCTCTTGCAACCAACTCAAGCTGCATTGCAATTTTCATGATAAATCATTC
CTCCTAACACACGTGATATCCATTGAAGAAGGATCAGGTATAGCTTTCAAAAATTGGGGC
AGTTTGGAAACATGTGTTCAGCCTCATGATGCCATTTCTCAAGTAGTCTGGCACTCTCTG
TAAATGAACCCAGTATAGACCTGGACTGCTGCTCCGCAGTACCATCTTCTGCAATAATGC
CTCCGTTGAGGCATATTGTTCTGGACTCATCATTTTTAGTCCGGAAAGAGACGACAATGT
TGACAAGAGAAATTTGTATGCAATTCCTGCTGTCCATGTGGAGTTGCTTGAGCAGCTTGA
CTTTGCCAATCTGAAAGGCGGCTACGGTCCTCGAGACCAACCATAGAGTTGTTCATAGAT
TTTTACATGCTTCAAACTGGTAGTTCTGTTGACTAAGACAATGTCTGGGTGTAGTGTCTT
CACTACAGCAAACATATTGGCTTGTATGCATGTTGGTGGAGTACTATCGGACAACATCTC
TAGAATAAGCTTGTCAACATGTGCCATCCATTCAACATGGACCCCTTACAGAAAAAATGA
GACGAATGTAAGACTTTGTGATCATAATAAACAGTGTATTTATATGACAGAACCTTTACC
AGAAGCACCAGTGCTTTTGGATTTGCTTAAGAGACAAAGACACTAACTCTTCTTGATAGT
ATGAATCAATGAAAAGAACTATGCTATCAGAGTCTGTCTTTTGACTGCCTAATTCATCAT
ATTAATATCTACCATGGCTTCATACTCTTCAATCTTTAAATAGAGTTCAACAGTGTTGCC
AGTGAATCAATCATTTTGTCTGTGACATAGGCCAAGAATCAGCCTTTTTTGTACCCCAGG
GTACAAAACCTAAATAGAGCAGGAATCAGCCTTTTTTGTACCCCTGGGTACAAAACCTAA
ATAGGAGCATGCTCAGGACCCCAAGTAGGAGAGTCCACCTCCCGACGGCATGGACTCCCC
AACATGGAAGTTCAGAACCCCAAATAAGAGAGCACTCTTTTGGAAGATCTAAACATCTTT
CAGAAGGGTATAGACAAACCATATTGTGTAGAAGTCTACACAATGTTCGTTTGCATCGTT
TGGACTGGAGTGCAGTTCCACTGCCTTTCCATCCTCACAATAGCACAAAATATAGCTCAT
AAAATCAATTCTTCGACACCTGTCGAAACTACCTATAATTTTTGCGTGATATTTTTTACG
ACGATTTTCGGCTCAGGTCACTATCTATAGATAACCGTGGTGCGACCTTCGCGCACCGAA
GCCATCGACATCCAAACCTTCCGACACGAGGTACGCTAACAATTTTTTTATCACAAGCGG
CAATTTTAACTTTTCGCACCAGCGATACGTTTTTTTTGCACGATCGACGATTTATCCAAA
ATCGGCTAAGCGATCGACGAATTCCTACAGTTTCGCAATCTACGAGCTCTCCAAAATAAT
CCCGCGATCAGCGAGCATCAGCGATAAACTTCGAGCGATCGACTTCTGCGATCGGGGATT
CCTATGAGTCGGATTAATTTCGTGATCGAGAATTCTCGCGAAATACCTTGGAGCAAGACT
TTCAAGAAATAAAAGCCGACGAAGAAAAATTTAAAAATTTAAAAATAAAAAAAATTCTTT
TTCGAGCTAACCTCAACAGGTAATACGCCCCTTGGCGAGGCAATTAAGAGGATGTCGACC
AGCAAATCAAGCCCAGAAGGACTCAAGCCACAGGAGTGTGAACGGAGTTCAGGGAGGTCT
AAGCCACCCATTTCCTACATTCCCACTGCCATGGACACCCCGAAGGTAATCAACAAAATC
AAGGTCTCCAACAAAATGACCTTGTCTGTCACCGTCTTCGACGAGGGAAGTCCTGAACAG
TTCCTCAACCATGTCCAGACCTCGATGGAAATAATTTCCCAGAGAGGCTTAGACACGGAC
TACGAGGAAGCCTGTAAGGCAGATGCAAAGGCTGAGGCAAAACTGACTGCGGCCACTGCG
GCCAAAGCCAAGTTCAAAGGGACGGATGAAAATTCCCCCGTCCTCCAGTCGTGGAACAAA
GCAACTGCTGCTAAAATCCACACCAGCGAGGCCCTAGTGTCCGCTGGCCAAGCGATCTTC
CTGCAGTACTCCACTCAATTGTCGGAGACTGCCCGTCGTCCTTGGACCACCATCGTTGGG
GAGCAAATCAATGGCGAACCCTGGACCGATGTGTATGGGACAGAGCATCCCACAAAACGC
CCGGCATCTTGGACCTCCTTTCAGGAATGTGTCCAGTTGCACCTGCAGACCATCTTCAGG
ACGGATGCAGCGGAGCAAGAACGTTTCTACATAGGCAGTGGGCTGAAGAAACCAAACAGG
GTACCTACCAGGGACTTTGTGCAGAGGATCCAGCGCCTTAACGGGTATGTGGAACTCTTG
CCGTGCCTGTTTTACTCTTCGAAGGCTGCAAAGTCTACGAAGGTATGCGGGCCGTTCGAT
GATGCCGACTTGGCAAGCCACATCCTCAGGATGGTTCCTAGGAACTGGCAGGACCAATAT
GAGCTCAGTGGAGCTTTGGTACCACAGAGTGTCAGGGAACTTCTCGAAGTCCTTGAACGC
ATCGAGAAGGCCTACCCCACCGAGAAGGTTGGAGAAGGACCCAAGACCGTAGCCAAGGCT
AACGACTCATCTAGGAAGAAGATGGTCTCTTTTAGTGACCGAATTCCGAAGAAACGTCGC
ACAGAGAAGTACTGTTCTCTCTGCAAGAAACATGGGGGCACATACCACCCACAACACTCG
GATTGCCGGAAGTATGACTCAATGGGACCCCGAAGTCTAGCTTCAAGGGGAGAAAACCAA
GTGGAAACTCTCGTGGACTAGAGAGACCTGCTCGAGGAGGAAGTAGCTATGTGCAGCTAT
CCGCTAAAATCGACAAACTTACCCAGTCCAACAAGAAAATGAAACGCGCTATCGAAAAAA
AGAAACGTAAGCATCACGAAATCAGCGACAGTGATGATTCAGACTCATCTTGAGATGATG
GGTTGGGGAGTACTAAGAAATTGTGTAGTAAAATCGATTGTAATGAAATGATTAACACTT
ATCTTAGTCCGATTAAAACTTCCCCACGTGCCAACATAACATTTTCTGGTTCAAGCAAGA
CATGTTTGAATCTGGCAGAAGAACTAGGAACTCTTCCAGTCAACCTTACACAGAGTGAAA
CAATAACCGAATTGTTGGACCCCAAACTGTCGGGTGACCTTTTCAATAGTGTGAACCCCC
CTTTGACAGGTAAAGAAGGGCAGGTCACTACTGTAGTAGCACAAGCACGCTATAAAGCGA
CTGAAAATCCAGCCCGTAAGAATATCGAACACTCTACAGGGCGTCGTACCAGTAACACAG
TCATCAGGATCCTCCTAGACAGTGGATCTGATGGTGATCTCCTGTTCCATGCAAAAGGAA
CGGAGAAACGCTTTCCCTACTTGACTAGGCAGGTGCCAAAGTCTTGGCGCACGTCGAATG
GGAGTTTCCTAACCAAAGGAAGGAGCGAAGTCAACTTAAAGTTCTTTGAGTATTCGAACA
GTAAGGAGTACACAGTGACTCCTGACGTAGTAGAGTATGATAAGAAAAAGATGGCTAAGC
CAGTGTTCGACCTCATTCTTGGATGTCAAACCATGAAAGAGCTCGGAATTGTTCTAGATT
TTCGAACAAAAGAAATAACCATTGATCACATCATTTTGCCAATGAGAGACATCAATAGTC
TGACCTCATCAAACTTGGATAAAGCCTGGGCTGTCAACAACAGCATGGCAAATGAACCGC
AAAGTACGCAGGAAGCGACACAGCGGGTAGTTAAAATCCTAGATGCAAATTATAAAAAGG
CAGACCTCCAATCAATTGTTAGCACCAATTGTACTCACCTAAGTCTCCAAGACCAAAACT
CGTTGCTGGAGTTACTCACAGAATTTGAGGAACTTTTTGACGGAACACTAGGTGATTGGA
ACACAGAGCCTGTGTCCTTCGAACTTAAGGAGGGCCCAGCACCGGTAGTGCTCGGTTGAT
GTGCCGATGATCCAACCTCTTGAGCAGTGTTGGGCGTAGGTTTTGCGTCGATGGGGCTTA
TCATGAACGAGGGCCTCCATACCAAGCGGAACGAAGGGTGCTGCATTGTAATCATGTGGC
CCATAGAGGTGAGCATAGGCGGAGATTTTGGGGTTTGCATTGGACTGGCGATGCGAGGTT
GAGTTGGCGTTCCATGTGTGGGATGAGTTGGCACCACAGGTGGAGTGGAAATTTGTCGGC
TGTGCCGCTAATGACAGCAACGAGTGATCTTTCCACGTTTGTATGGCTTTTTCGCGACAT
TGCGGCGGTGGTCATCAGGTGGGACAAGTTGGTATGTCATGCCTGAATCTAGGATGGCTT
GCTTGTATGCTGCGGATGCTTCATTGTCGAGGACTTGGCGCTTTGGTGAGAGTCCACATG
CTCGCATACGGGAGAGAGCTCTGGTGCGTGCTAGGATGAGTTCACCCTCTGTCCTGTTCT
TTGTTGCCTCAACCCAAATAGAGTTGCTGTCGGTGTGGTACAGGATCATCTGGTACCTGT
AGCCTCTGGAAGATACATGGGGAAACTGACCTGTTTGATCGGAGTAGACTGTGTCTCGGG
TGTCGTAGGTCTTGACAAATATGTCATGGTGAGGGAGAGAGGGGGCAGTGTGAGAGGGTA
TCGAGTTGTCTTGGTGGAGCGCACGCCCTGGCGTTGGCTACGCATGTGCCCCTGCTGCGT
ATCTTCCAACTGGGGAAAATGCTTGTGTACGTTGGCAACGGTTACGAGGGGCCAAGTGTC
GTAGTTACCACGCCGAATTGCTGCCATCCATGTTGTTTTGGGCATGGAGGTACAGAATAG
TTTGTTGGATACTGGGGAGCTTGTAGACATTGAGGATGGAGTGCTGCTCCCGCGTACTAG
ATGATGCAAGGAGGGCGCGGATTTCTTCTGTGGATGGCACGACGTACTTAGTGTTGAGTG
ATTTCGTACCACAGGGAGAGTCCAAGATGAGGGTATCGTTGTTGATGTTGCATGTGATTT
GGCGTAAGGGTACTCGCCAAAGCCCGGTGTGTGGACATCTGTAACCCTGGAGGATGGAGG
TGGCGTTGATGTGGATTTTGTTGGAGTCGAGAAGTTGACTTCATCCTTGTCGTACACGGC
AGTGTACCCAGCGTCGGCAAACTTGCTGCCGCTGAGTAGAGTCTGTGTGAGATTGGGATC
AATGTCAACTTGGTTAGCGGGGGCACGGACATTGAGCATGAGTTGGGAGATATGTGCAGC
CTGTGCAGTGCCACCTGTGGGCAGGAGGAAAACCTTGGTGGAAGGTTTTGTAGTGAAGTG
GAATGGATCATGGAGTGCTCCTGCTGTCGAAGTGGCACCGGTGTCACTGATTGCGGAGGG
TATTGTGCCGTCTGAAATGCCCTGCTTGACTTGCTGTTTGGTCATGGGTGTGGGGTGGCG
TCGCCGCTTGTATTTGGTAGTGGGACGATACAAGGTGGAGCTGCTGCGGGACATGTGGTG
TCGCCAGGCTGTGCTGTTCTTGTCACGGTGGTGCGACGGGAGATTGAAACGAACTTTTGT
NNNNNNNNNNTGCAATTTGTTGCCGGAGATGGTTTACGGTGGAGGTCGTTGGTTGGCCCA
CGATCTTGTCGAGCGGCAGTGGTGATATGATGGCTCGTACGGCCTCATAGACGGTGGCTT
CGTTCGCGGTGGGCGAGGACATGGTGGTGGCTGATTTTGGTTGTTGTTGTTGTGGATGTT
TTGCAGGTGTTGCTCAGTGCAAAAAATTTAGTAATCACTGCTGAGCATAGCAAACACGTA
AATATTGATAATCAGGTGATTACTAAATTATGACTGTTGTATGCTAGCCATACCGTATAG
TAATCAGGTAGACAGGTAAAGTTCTAAGTCTGTACCGCTGTGTAAGTAATGAGGTACACA
GGTAAAGTATGTGTACATAGCACTGTCTGAACACAGTCATATATTTCCTGTACTATTGAT
GATACTTCTAGTTTGTCGATTCCACGGGCGGCAAGCACCTGAACGATGGAATTCTGATAA
TTTTCAGACAGTGCTTTCTTCTCAGATTGGATGAGTTCATTGTGTTGGGAGATATTGTGA
AGGGTCATATTTGCAAGGTCAACGGATTTTGTGGTGGGGAGTCCATAGTACACTGATGCA
ACGTGGAGATGGAAAAACATGTCTTCAACTGATAGCAAGGAGAAATCACTATAGACTTTG
GAGTCAATGACAGAATTGAAAACCGACCCCTTTAATCCATCCCCTTGATTCTTGTGGTCC
CTCATAAAAAATCTCGCACTACCACTAGGCCATTCATAACGGTTTCCCAGAATATTGAGG
AGGTTCCTATCGGAATGACAAGAAATAAGACCTCGCGTGTCAGAAATTCCTGCGCCACTA
CTGGGATCCAATTCAACTTCCCATTCCCCCCCATCTTCAACTCCAAGAAGGTGTTCATTG
CTAACTCCAATCTCTTCTGTTGGGTTTTTTTCCTAGTCCATTGTCGAGTCAACTTGCGAA
TCGCACCGCCGATCAGAATCGGGCGGAGAAGTTGCGCCGAGACCATATCCGACAAGATCC
TTATAGTTTTCCACATTTCTATCCCCCGTTTCCCATATTGGGTAAGTTTTGGGACGGCAT
TTTGGCACAATGTTTTTGTCATTGCGTCATACACATTTGCATCCTTTATCTTGCAGTCTC
CCAGACGTATGGGAACTTTGACTCCCACAGGACAAGCAAAAGAAAAGCGCTTTTCCACAA
TTTCCAATAGAAGAAGGACATGGTGAATGATGGAGTACCACAATTTCATTTACAATGTGT
GCAGATGAGAAGTAGGGCCTTCCGTCAAAGTGAAATAAAGATGATTTGCAGCTGGGGCAT
TTGATATTTTTCTTCTTGTGCCAAGAGTGTAATCAATTTTGTATCTTATTCTGCTCCTCA
GAATTCATTCTGTACTTGTGACAGTGTGGCCAGAGAGAAGCAACTGCAAGTGGGCTCGAT
GGGGGGGGTCTAGTGAGGATATAAGTTGCATTATTCTGGATGGATGTGTTATCACACCTA
GGGACTAAATATATATTGTATTATGTAATATATGGTATATCATACTGCGAAATCTGATCA
AACCTCATGAATACTTTGTGCTGTTTGAGAGAAATGATTGGAATGACTCCATTGGGCAAA
GGTGTCTTAGCTCTAAAAGCAGCTAGTTAATTCAGAAAATAATCGTTTTGATCTCAATGT
TAGCAAAATTGTAAGCAGCCCGTACAAGTCAAGCATTGTCCCCAAAACCTTACTAACAGT
TAGCAAGAAGCGAGAAAGAATTTATGACTCCACCCCTTGAACCGACCATTGAGACCGGTG
TTAGCAATTCTGTAAGTAAAAAAATCATACTTAAAGTTATGGGTTAACAGAACTGTGGTT
CAGTAGCTTTTGCTCAAAGTACTTAGAATGGGCTAGTGCACCTCGTTTATAGAGTTCATC
TGCCTTTTGGTGGGTACAAGATAGAATTCACTTTGACGCATTAACTGGACTTTGACACAT
TGTGGACATGGCGTAGAATTCCTACATACAAATCTACACGTTTTGACAAAAAATTGATGG
ACACGAAGCGTCAGATAGTCTGTCTGTACTTTGCTCCATAGTACACAGAAATTATTGGGC
GTGCTGGCTGATTTTTCGTGCATTCTGAGGGCTCTCAATATCTGACATTTTTATCCCGTT
GAAAATGTACAGAGTTCTACGGGATGGACATTGACGCATTATGCCCATTTTTGGATTGAA
CTGCATTGCAATTGCAGCTGCCTTCGTTCCATCCTGAGGACTTGTCGAGCTGGACTTAAG
CCCCTGAGATAGTACCAAAGGGTTGTGCAATGTTGGCTGGGACTCGTGGGGTGTATATTG
AGGCCGCACCAGCGGCCGAATATATCTGACATTTAATGCGTCAAAGTGAATTCTATCTTG
TAACTTTAGTGTGATGCATTGCATCTAAGACCTCTTCAAACATCTCCTGGAGTCCCCATA
CTAACTCATCAGATACCTTTACAAGAGCATTCTTTTGGGACATGTACCCAGAGTGCCTCT
GGCAAAGATCTGCAATGATGTCTCTATGTCTAGCATCAAGCATGTCTATTGCATCCTGCT
TCTCTCTCATCAAGTCTCTTTTCTCTGAAAACAATTGCTCAACTGATGCCTTGTGATGCT
GAGCTGCATTAGTATGGACTGACAAATGCAACTTGTGGTACCAGTTATTTGATCATTTAC
TACCAATGTAATGACACAAAGAAACTAATAATGAACATCACCAAAATGTGCTTGTCCTTA
TGATTTATTTCTCCAATATGAGCATAACAAATATCCTCACACTCCTTTTTATACTTCAAA
CGAAGTATTGTCACTTTGATGTGTGTCCTTCTTCTTTAGTGCACTGACATGCTGCTTGAG
TTTTCCTTGGAACAGAATGTGAATTTTAGATTTTTGAACGCAAAATCACTTAGGATAAAG
AGCATCAATACAAATGCACAACATCAGGGTGTGTCTCAAGGGGGAGTCAAGCCCCTAAGA
GCATCCCAATGCTTCACATGATGTTGAGGGATTTGGGGCAGCACCCAAAGCTCTTAGGAA
AATTGTTCCATGTCAAATCATCAAATCTATTTTCAACAATTTTCACCCATTTTTGAATTG
ATTTTCATCCAATTTTGCAGGTTTGTAACAATTGAAACATATTGCCACACCTTCATCTTC
TTCTCTGCGTCAGCCCTAACCAATATCCCAACTGTCTCTTCCTGGTTGGCTTGGTGTTGT
GCCAATTCTATTGACAATTTTGCTGAACCCTCTCCACCTTTTGTGCCCTTGCATTTGAAT
CATGATTAACCTGTCTTGCTTCCTGCACAGCCTCGGCCAAGTTAGAATGCCTCTGCCTCA
AGATATTAACCTTTAGTTCTGCCGTTTCCATCAAATCCATGGCAGCATCAACCACTTTCA
TGGCAGCATCTTGTTCAGTGGTGGTGCATATGAGCTGACGAGTCATGAGTGAGATCCTCC
TTTGTCTTCTTCCTTATTGCCACTTTGGTATTATGAAAGATGCAGTGGGCATTTTCTCAA
TATGGGAGTTGGTTGTTTACTCATCTCCTGCTGCGATGGTTGATGGCGACATCATGGCGA
TGCCATGTTGCTAAGTTCTTCTGTACAGCACCAGTATGAATCGTTCTAGTGTACTTCCAT
TGGTCTTGTGCCAAGGAATTAGCCCATTGGTCTCGGGGAATTGTTACCTTCCATTGAGTA
CTGTGTACACGATTTTCTTTACATAACATAAAATCAGATGTTGAATTAAATTTCATCAAT
GTTAATTGAAAAAGCAAGCAGTTTGTACCTCAGCTAGTTTTAATTGAATGATTATATGAT
CCATGAGTTCGTGGGCTGAAGATGTGGTCATATCAATTCAGTTGCTACTTCTGGAGAGAT
AGCATATCAAGAGAGCATGATTGGATTGAGCTTTGCGCAAGCTTTGTTGCAATTATTAGC
TCCATCCCATTTTTATTTGGAATACATGGCTGTGCTCATTACGTCTGTTTTGTAATTTCT
GAGGGACACACTCAGACACCCCCAAACCCCCAAAATACAGCTGCATTTTCTGATGTTGCC
CCAGTGCAGCTGTATTCAAGGATTCAAAAAAGCCATGACAAAGGGTTGAGTATTAAGATA
ACAAATGGGGGTAAAGTTGCAATTGGTCCAATTGCAATTTTGGCAGCTAGAAAGGTGCAC
AATTCATCTTCTTCAAAATGCATGCAATTTTCAGATTACAAATGAATGTGAGTCTTGCAA
TTTTTATCTCTATATGTCTTAAAGTTACTTCTCTAGATATGAAAACCCATCTTGCCCCCC
TAATGAAAATCTTACCTTGCTTCCAAATCCATCAAGTAATCTGCTGAACTGACAACTCAA
ATGTTCAAAGGATATTTTACACTAATGGTCTATATCAAACCACAACACCAACAATGATCT
TTCAGACCATACACCAACAACCCATCCTGTAAAATGCTCCATCTTATCAACATCGTACAC
ATTTTCAATCAATTTGTGCAAAAAGTCCTTCCATATTGAAATGCAAAACAATGGTTATGG
GTGTAGCATACTATTGGACCAAGGTATTGGCTTGTTCAACTACAGCAAACATGAGAACCT
ATCAAGGAGTCTATGTATTAGTGTTGGAATTGATAGTGATGTCTTGTTCAACAGGACTGT
AACTGACATCAATGATTCCAATTCCAACTACATGCTCCCGTCGATATCCATCACAAGAAA
CCCTAACCACAGTGAAGGAAAACCATGCCAAGATTATAAAAGACAGTGATGTATCAGTTC
ATGTATTTGGTGGTCCAGCCTGTTTGTTGAAGAACGAAGAAAAGGAGCATTGCTTGTTGC
CAAGAGATTTTCTGCCCACAAATGGATTGAGTTACTGAACAGATTGCAACCCTATCCAAA
TTCACTATTTTCAGACAAGGATATTGAGGATTCCAATGCAGCTTATCTTTATCTCATCCA
ATTGTTCTTGACCATGGATAAGGAGCAAGAGAATATTTACAATTGGTGTGTATCTTGGGG
TGGGGCAGACAAATGGAGTCATTGATAATATTGCAACAAAAAATGGAGATGCCATTATTT
CTGCCAGGCAGAAAGTGCAATCGAAATTGTACCCTTGAGAGGGCAGAGTTAGACTGATCT
TTCATGTTTTGACAAGTATCAGCTTTGGACGGCAATGTCCAATGACTGTCATGTGTTAAA
TTTCTCCCCCCATCCTGATCTGGCGTAGATTTGGCAGTAATATTGGAAATAGTCACAGTC
AGAAGTGGATAGGCATGGTGTGACAACAGTGCTAGAGGCCAATTTTTGGAAGCCCCAAAA
GAAAGATAAAACTAAAGCTCTATGTAACTTCCTCATTGATTTGATTGTGTGTCATGACAA
GCTTGATCTATGGATGGAAGAATATGCTCAAGCCTGTTGAGAAAAAAATCAGTTCTCACC
CTTGACCATAAGACCACGCCAGCCAAGTACAGTAAATGCTACAGGAGTGCCTGAAGATAT
GTGCTTCATGAACCAGTCCTCAAACAGAACATTGAGATTGGAACTATTTCCAATGGTGGG
GTTTTGTATCGGCTCATGCTTGTTCAAAAAGAGTCATCACAGCATGAATTCCAGTAGTGG
TATGTTGCAAACAAGAACTCATTCTATCAAAAGGGGTGATGTGTGAAACAGGGGTGCTAT
GTGAAACTGTGGTAATGATGGAATTTTAGAATAGAGTGTTGGCTCAATCAAAGGCAATCT
AAGCTTAAACATTACAAAAGTTCCATTTAAAGTGTTATGATTTGATTACAATATCTTGCT
GATCATGTCAAGTGTACTCTTTAACATTATTCCATTAGCTGTATGCCACAATCTAATTTC
TACCAGGCCTGCAAATGGGCTGGCGCAAGTTTGCTTGACCATGAGCTAGTGCATGAGCAT
ATGGAAGGAAGAAACAACAAAGGAAAGGATTGTTTGATTCGAATTATCTTCAGGAGACAA
ACATTTTTTTCTGGAAAAGCAAGGACTGCATAATGAACAGTCTCTCCATACATGTTGTGA
AGATTTTCTATATCATTTCATGTCCCATAATAGAGTTGGGGCAATCACTGAAACCAATAA
TTGTTAGACTCGTTATATTTGACTTTTTGTTGGTACCAGTTGCAAATGTGGGTGGAATTT
TTGCCAATCATGAATTTTTTGTTCACAACTCCTCTCAGCCATCATGCTACTTCTCATCCA
TGCAAGAAATTTGGTCTGCAAATGAGACTGGCGAGAAATATGAAGCAAATATTTCTTCAG
CTTTCAAATTTCGTAAGATAAGTCCAATCTCTCATGTCATTGCTGCAACTTTTTCCATGC
CAAAGTATTGGGACCTGACAATTTAGCTTCTTTCTGAACCTCTTTGAGTCTAGCTGGTGA
AACTAGTGGTGTCTATCTGTTTTTGCATGATGTCTATAGTGTTCTTCTTCTTTGGCTTTT
AGTGTCTTCACTTTCTTTTACCATTCTTGAACCTTGGGAGAGCCGAAACACAAACACATA
TCAGTACCACTATTGTTGCTGTCAAAATTGCATCTATCATCAATATTGTTTGTATCAAGT
CCCAGTCTCTCCCTCCCCATTGCAGTGTCCAAACAAATAACATCATGGCAGACTTCATCT
ACTCCTTTGAATAAGCAAACATTGTCTAGTCATGAGATTATGTATTCTGCTGCATCAACA
AGACTAGAATCTTTGGCAGTCAACACAGCATCAAGGGTAGTCCAAAGCACTCTATTGAAG
ATGTGTTGCACTTCAGTTTCTTTCCTACATCTTCCCAAACTGGCCATGTCTGCAGTTGCG
TGACCAAATGAACCTTGTACTAATTGCAATGCTTTCTCTGTAGAATTTTCTGTATACTAT
CTTGTGTGATCAAAACCCAATCAATCTACCAACATCCAAGACCCTCCAATAGTGCTGTCA
CAGTCAGCATATATCAGCTTAGTTGTCCTATCTTTACTATCATTGAATGCAATGCCTTTC
ATCCCCAGTCCTTATCCATATTCAACAGCGAAGATCATCTCCATTGTCACCCTACTTAAG
ACCCTACTCTTTGATAATGTTGCTGATGGTTGTTCTATGCCGATCCACCACAAGAGTAAG
TGTGTTTCGTTAATGGCAGAGATGAAAATACCTTTTGGCACAATAAACACCTCTCCAATT
CAGACAACCGAGGCAGATAGAGAAAGTTTTTTCTTCAGTCTTGCTTGCTGCAAAACATCT
CCTACCGGCGCTGCTAAAATTATTTTTTAGATACCATACCGTACCATAGCGATTTTAAAT
TTCGGCTCTCATCACAACAGATCACAACGCACCGAGCTTCCTTTTCTGGGCAAAATACAG
GGTAATGTCTCATTTGGCATGGATGTGCTGTGCCAGGCTTTGCCGGTGCGGTTGTGCTTC
CCCTTGTACTCCCGCGCCCATGATAAGCATCTGCCGCCGTTGCACCGATTTTTCCCTGGC
GATGGCTTTCGGACGGATTGAGTAGGGGTAACGATCTGGTAACGATATTGTACGCAGGGA
TAGAAAGATTGCGATTGTCGAGAGTGACGAAGACTCTAGGCGTCGCTTCATTTTTTAAGT
GAAAGGCAGACTTCGGCAGACGATTTCATTGGTTCGACGAAATATGAATAGTAGCCTTAC
TGAGGAACAGCGGCTTCGCACAGAAGCAAACCGCCAGAGAGCACTAGATAAGAAGTACCG
ACGGCATCTCGAAGGCGAACGATCAACAAACGAAACTTTTGATAACAGCAATCTTTCGCC
GAAAAACTCCTCTGTCAGAGAAAGTTTCGGCGACAGCAGCATCGATTGGAATGCAGCGGT
TCAGGAAATGGATAGAATTATTGCCGCAAATAAGTTGCAATCAAATTATGCGGCGTCGCA
TAATAATATGAACAAAAGAAAGTTGGACGATGCGATTGAGATGAATAGCGCCTCATGCGA
GCGTATCCACTCAGATCACATCAACAGCACGCACGCGTTACTGGGCGAGAATAACCACAA
TCGTGTACACTCAAACACACGAAGTGATTCTTTTGACAACGATAAACACAACACGATTAT
AATGAAGTCTCAAATGACGGATGAGCAGAAACTCCGCATGGAGAGGAATCGACTCAGGGC
GCTAGAAAAGAAAAAGTTGGCAGTAAACAGTTCAGCAACGACGCTGTCTTTTTCGCTCAC
GGAAGACAAAAATTCTCTGGTCCAAGATATCTCAAAAAAGGGGTCAGAAAAGAGCTTTGG
AGGTCCAAGCCATGCAAATGTGAATAATCTTGAAAAGAAGAGTGCATCAACCTCTATAGT
ACATAAAGATGTTCTAGCTCACGTCATCAAAGGGTCAAGTCTGATCCATAATGACATCGA
AAGTTCGAGATCAACAACTCCTATAGGCATGTACAAAGCTACTGATTACCAACGGGGACC
TGCCACGGACGAGTATGAGCTGATATCATCTGAAACCAATCAAAGCTCTAAACAAAGTGA
CGCAAACAGTTGTTCTTTGACGGAGAAGCAGAGTGTCTTGATTGAAGAGAATAAACCTTT
TTCACTACAAAGGAAGCAATCATCATTCCGGAATTCGGAGCATCACAACAGCGATCTCCA
TTCTATGGGAAACAGACAAAGCAATCCCGCTTGTCCTTTGACTACAGATCAACGAACGTT
AATTGAAGACGCAAGAATCGTGGCACAACAAAAGAAACAGCCTCCATATTTGATGCCACA
CGATGCATCATCTCTTGAAGACCAATTTTGCGAGCAACATCTGTCAGAGCAGAAAGCGTC
AGCGAAGGGAAGCAGTATTTGCTCCGCATTGTCAAACATAATTCAGACGCAACTTTTACC
TAGCGGTTGCACTCCTACCAGCTCACACACCCCAAGCATTTCTTCCGAGCGTGACAGAGT
TGAAACTTCAGCTAACGACACCTCGCAACATCGATATCAATTTACCAGCGAAACAGTTGG
ACATTATGATACTAGCAAAAATCAACTGTCCCAAAGCTATGGTAAACGAGAAAGCCCTGA
CTTGCCTCAGATCCCACCCGACATCCAATATGCGGAGGCTAGATGCCTCCCTGTAGACGA
CGGAAAGATAAACTCACTGATCGTAAATGCAGAGCTCGACGAACCCCTTTTGAACGGCTG
GTCACTCTATGACCATCAAAAAGAAGGTGTCCTCAGAGCATTGCGCATGAGACGATTGAT
TCTTGCATTTGACATGGGCTTAGGTATGTATGACACCCATCAAAAAATTGATACATTAAG
ATTATTACTTGTCACTCTATTCTTATACATTTCCGTTGATTTAGGTAAAACGATCATCGG
TTGTGTCTGGTCGAAAGCCTTCATCAAAACTTACAAAAGTTTGAAAGTTTTTATCATTGC
GCCAGTCTCTCTTATGGAAGATTGGCGCCGAACAGCGAAAGAGGCTACAGGTTTAACTGC
GCATGACGGCAAAAAGAAGCCAAAGAGAATTGCAAAAAATGAATCAACTGATGATGGCAC
CGACGGACACGTTTCTACTGTCGATATGTTCATTTTTTCCTGGTCAAATGTAGCAGGTTA
CAAAAGTATAACCGACGAACATTCAGGCGACTACGTTGTCATTTGTGACGAAGCACACAA
CATGCAATCGATGACATCGCGAAGAACCGAAGATGCTCTAAAGCTCACGCTAGCAAAAAG
ATGTCTGGGTGTGCTGTTGCTCAGTGGGACCCCGATGAAAAATGGAAGGCCATCAAATCT
TTTCCCGCTTCTAAAGGCTGTAAAGCATCCATTCGGTGACAACCAAAGGAAGTATGAATT
TTATTTTTGTAATGGCCAACAACGATTTATGAATGGGCGCGAAGTTTGGGATGCTAGTGG
AAGCTCTAATTTGAAAGAACTACATGCTCATACCAGTTCCCACATCTTCCGCATGACTAA
GGACGAATGCATGAGCGGTGAGTTATGTCAAAAGAAACGGGAATACTTGGAGGTAAGAGC
TTTCTTTAAATAAATCGAGTGTGCCAAATAGTTGCTGAATTGTGTTTTGTTCTCGAAGGT
TCCTGTTTCTGCACGCCAAGAGCTCAGATACAACCAAGCTTTGAAAGATTTGGCGCAAGC
ATTCGGTGCGATGGAAGGGACTAACGGCGAAAGGCGTCATGATGACAACGAAAATAATAT
CCTTCAGCCATTTAACCATCTCCGCCAGGCTAGTTCTTCCGCCAAAATAGACGCAACAGT
AGCTCTTGCGAACGAAATTTTGAAGGAAGAAGGGTCAATTGTAATATGTAAGACTATGGG
CAGATAATTTTCTTGCCAACTTTATTGTTTTGGAATATTCCGCTAATGCTTCGTATTATT
GTCACCTCTGTAGTCACCAGCTTTGTGGCAGTTGCAAAAGATGTCCACCGAAATCTTGAA
GCTATGGGATGGAATGGGCAATTGCTTACAGGGGAGACCGCTCCAGGCAGAAGGCAAGAG
ATGGTTGATGATTTCCAGTCTGGTGTAACACCTATTTTTGTTTGCACATATGGTAAGCAT
TATTAGACTTGTGGTGGAGCTGCATTTTTGTTTGCCATAGCTTATAGTGTTCATCATTCA
ATTTTGACGTTACCGCGAAGGTGCTGGAGGCGTCGGCCTTACCCTTACTGCTGCATGTAC
TGTTATCCTTATCGATCGACCATGGACCCCTGGAGATGTTAATCGTAAGATGACCTATCA
AGTTCTATACTTCGACGACATCATCGTATGTCATTTCCGGAGTCTACACATATTTTCTAA
CCTGTTTCGACTTTCTCTCGTATGATACCTCACTGTAGAAGCTGAAGATAGAGTTCGGCG
AATAGGGCAAACCCGTCCTGTGAGGTAAGTATCACGTAATGAAGAAAGTGATAGCTTTCT
TACGTCTCGTTGACTTTGGCATTACTCCCACTATCAGGAGCATCTGGATTCGCGCCTTCC
CAATAGATGAGCAAATTGACGCTTTATTAGATCACAAAGAAGTTAATTCCTTCACAGCTG
TCGATGGTAAAGAAGGGTGCGGGCATCCAAGAAAAGCACCGAAGATCTCAATATCAGAGT
TAGTGAAGACGACGCTCAGTAATCAAGCTAGTCCATAGCATAATCCTTTTATTTTGCGCA
TTATCGCTGAGACTACTATGCATATTTCGACATTTGACTTTACTTATACCTAAAGTGTAA
TCAGGAGACTTCATAGTCTTACCCGTGAAATGAATATGGACTTAAACATACTATACTGCA
ATTGTTTTGACGAACTGATCTATACGATCCAACATATCTCGTACAAACCTAGAATCGTGG
CAGAAGAAATGATCACCACCGTCATAGACTTTTAAAGAGGATCGAGTTTTGTCTGTACAC
AGAGACAGCCACAACTCTTCGCTGTCTCGGTAGTCTTCGCTTCCATTAAAAAATAGAATA
GGGAAATCAAGACTCGGAATTATAGATGCGGGGACCACACCATGCAAGCAATCGCATTGC
GCGGGCCCTTGCTGAAAAAACATGCCTCCCGCGTAACACGTTTCAACCAAATGAAAATCA
GCCTTCGACTTTTTGACTGTACTCATCATTGCACTCATCAAACTCTTGTTGCTCATTGAC
ACTGACATTTTGCGCAACGCCCAAATCCCCAAACGAGCTTTGACACTACAATCTGGGCCG
ACGTTCTGGCCGCAGTCCATGAGCACTGCTCCCGCAAACCTGTCCTTTAGCTGACCCAAT
ACGTGAAAGCCAGTGTAAGCCCCCAGACTGGCGCCAATGTAAATTGTTCGTGTCGCGTCG
CAACTTTCACTATCCAAAATATGTTGAACAGTTTTCACGCATTGATCAAGAGTCAAAATC
GAAGTATCAACGCATGTGCCATGGCCGGGCATGTCCATCAAGATTGAACGGTAGCCCTTC
TTGGCAAGAAGAGGAGCATGCCGACGAAACATAAGGCGGCTAGATGCCCCTCCATGTACC
CACAACAATGTCATCATCTTGTTATCGACAGTGCCATGTTCAGGCTCCACAACATCGTAA
GATCTGCTGTAGTCAAGAAGAGACACATCTTGAAAACATTTTTTACAATAGGACTGGATG
GATTTCTTCTCGATGGGTAACGGCTCTTGTCCGTCTTCAAAAGGAATGAGGGCGTGATCG
CTTGCACATTTTGCACATAGATGTTTGGAACATCTGCTACACGGAGTCGTTGCGGCCTTA
AGGAGGCCGAAGAACCTTTGGATTCGGACTTGGCAATCCTCGCAGGTTGTCGGGCTCATT
GTGCGTGGGCTTGCTCCGGCTTGCTCGTCTCGTCGACTCTGGATTCGCGAATGATTGGAA
TAAAAAAATAATATGCCGACTCGTCGACAGACCAAGACATCACGCTGGCAGCTGCAGGCA
GCTGGCTATTACGAGCAGAATGGTATTGTATTGTACGGTGCATAGTATTTATTCATTGTT
CTATCGTACTTACTGTACATCCTCTGTACGTATAAACGAGAAGCGCAAAAGAATGAAGAA
GAGGGAAAGATCCTGGAAAGATCCTGGAAAGATCCAAGGGACAAAATACGGTTGTTTCTC
AGAAAAAGTCAAGAAATTCATTGAAATGCATGCCAAGCCTTCGCGATTCCCATGATCCCT
GATTCCAGTCCATCTGACTCCCGCTCGTACGCCTCACTAAAAATCCTCAACGATGAAGCA
CTACATTCAACTTATCTTAGTTGGCGATTCCGACATCTCCAGGTGGCCATCATCCCTCTA
TCCTCAATGTAGCCTAATCTACAGTGATTTATACAGAGACGTTGAAACCTCCGTGAGACA
GTTGGGTCAGAGCGGCGCAGTGCTATCCGACTTGATACCACAGTTGCGACGATGGCGCGC
AGAGGATCCATCATCCGATGGCAGTTTGTGCGAGAGAATGAACGTATTTGTCGCGTGCGC
AGGAGAAAATGATATAGGCTCGGGCAGGTCGTTAGAGAGTTTGCTGGAGACATTCCGTTC
CTTCGTCGATGAGTTATTTGCACATGAAGAGCAAGAACGAAATCACAAAATCCAAAACTA
TCTCATATTTCTCGGTCCGAAGTTTAGTTTAACCTATAAAGACTACAGATCTAACCAAAC
AAACAAGTTGAAAGTACTAATCGATGATTGAACCACTTTAAAAGCAATTCTGTTGCACCC
TAGTATCCTCAGTTCTTGCTTTTCGACATATGACCTTGCATCACTGAAACAGCAACAGCA
GTCATATCCGGAAACCTCTACACTCAGTAACACTTCGATTCACTAAAAAAGGGGATCCTC
TTCATGTGGTGGAACTGGCCGCCGAACGATCAGCGCTCAATAGCTGAAAGTGATAAACAA
CCCGTTTTGTAGGCCGACGGTGCCCCTCGTCCTGATACCTTGCATCTCTTGAATGCCGAG
AGAGAGATGAGTAAAAAGAATGGGACTTCGAAATGGAACCTGTTATGTAATGAAAAGAGA
TCACGACAATGGATTAGGAGATGTTTGACAAGTTGGAATGCAAAATGAAGAGAAACAACA
CTCACGTAAATGCTTTTGAAAGCGAGACAACAATCAACTGGTACTTCTTTGGTGTGGATG
GTGGTAATGGTATGAAGGTGATTCGGGTGGTGGTGGACTACTAAAGTCTTCTTGCGCTTT
TTCCAGTTCCTCGTCAACAACATGGTGGTGTGCTGACGGAGGTTCTGGAGATTATCGGAA
ATGAAAATTATGAGGGGAAAATGAATGAAAAGTGATATTTGTCTTTGCTTGCTTTCCACT
AGCTTTCTCTGGATTTGGTTTGGATTTGAGTATGATGAACGAATTGTTGACATCCGAATT
CTGTGGATCGGAATTGTTCTGATTGATAAATATTGATTCCTTTGTGTTTTGAAAGATCCA
ACGCTTGATTTTCGGCGCGTCATGTCATTGGATTAGAAAATAACAATTCCTATCTACAGT
CTAGTCAGAAAGCAAGTAAATGGTAAATTTCTCCGTAAATTGTTTATTCACCGATCTTTT
CTACCTGTCGTAACATACTATTCCTCGTATAAGGCTGAAACATAGTGATATTGGTAGAAG
TACGTCTAGTGAGAGTCTCTAGTATATGGTACCATATATGACCTACTTATCTATACCCAG
TTAACGTGCCAGTTGTGCCGAGTAATTTAATAAGCCCGTAAGAAATAACAGAAGGTAATA
TCTTAAAAAATACTTAACCCATGAAAGAAACTCACACATTCATCGTTTATATGACGTCAT
GTAAGAGTATTTTTTTTCTCACGACGAAAGATGACGGCAGTTTGTGCGTAAACGTTCTTG
TTAACAAAGTATAGAGTTTGCTACCGCAAGTCTGCAGGCTTGACTTGTTTATAATGAATG
AGCTAGTTTGAACCATGGCTCTCTACCGACATGTCAGCTCGAAAACAATACACAAAATTA
TCCAATGCACTGCAAAGAACAATTCGCAAGCACGTAGGATGTACCACACATCAAATGGTA
TTTGTGGATTCTTTAACCTTGTTTTGTACGCGCGAAACCTCTCATGTTCCTGGAGCAGTT
CATGCTGGGAGAGCAATACCGGACGAGAAGTATTTTGATTGTGATGGACTGCATTTGAGT
GAAGATGGATATCGTATTTGGAAGAAAACGATAGAAGAAGAGCTAAGCAACATCTCTGCA
ACGGAGTTTGCTACCGCAAGTCTGCAGGCTTGACTTGTTGATAATGAATGAGCTAAAGTA
AGGATACAAAAATGTACAGAACACAGCACTTCTTACTAAAAGAAGATTCTGTAGAATTGG
TTGATTGCACCATTCTTCCTAGTGAAGCATTCTGAAACAATAATACATTTACTGCACACA
GCGGGGTGATTTTTAATCATCTGTGGTGCCAGAAACTGTTACGTAAATAATAAATCCTCT
TCTACACCTAAGTAGAATTCAATGCTATTTCTTTAGCAACAACCGCATATTTGCTTCCCT
GCACAATACTCCAATTTTTCTCTCTCTCTCTCCTACTCGGCATTGTCCCATCATTGTCAG
GTTTACCTACCGCCAACAACTTTCCATCATCATCTACCAATACAAAAGTATCAAAATTTG
CATTCGGCACCCAAACCAATTTGAACGCAATCCTGGACCGAAACTGAACATGAGCCACAT
CCCTCGGCGGATCAGTATTGCACCCCATCGCACACGTACTCCACGATCCACCGGGCCCGA
GCTCAGGCAAAGACGCAATCTTTATTCCTGGTCCCAATCGATTGCCCACAGCAATCCCCT
GTATAGATCCGTCGTGCAGATTGTCCGATGAATCATCATTCATTGTAGTCAAGTCCACGT
GATTGAAATCATTGAAGGAATGACCGGTGTATCCCTGTCCTGGAATCGCATTGGGCAAAT
CTCGCAATCCTCCTGCCCATAATAGGCTTCGACGCACTTCTTCCCACGGTTTGTTTTGAA
GGGCATTTTCGGAAACGAGTTGAGCGACGCGCGAGTGCACGGACGCAAGCCTTTGCAGGG
CGGTGCCGGGAAACTGTGCATCGTAGAGCGTGGCGTTGCATTCAGCGGTGCTGGTGTTTT
CGGAGGAACTGTTGTTGCTGTTTGTGGCCATGGCTCGAGTAAATGATGGAGGGTGCAACA
ATAGAGAGGAAGCGAAGACAACAGAGCGAGACGGTACGGTTGAAGACAACAACACTCGAG
CGACAACGAATGAATTGGAAGAGCTAAAGCGAGATGACACTAGTACTGAGGCGAATGATA
TGGTGAGGTTGCTGAGACGCATTCTTGAAGTTGGTGTGGAAGGAACTGAAATGTTAGCAA
TGTTGCAAACAAAATCGATAACAATAGATTCTTAATAGATTCTCCTTTTATTCTCGTCGC
TCATGCACAATCAATCTCGAGAGGATCTTCTGTGATGCCTCGTCAGCTCTCGTCAGAGTC
TCGTCAGGCTGTGGAAGAGTGTACGATAGGGATGGCAATACCATACCCTAGCATTGAGAC
AGTATTGTATTGTACAATACTACGGTACAATATTGTACCTAAATGGTGGTACAATACCGT
ACCAACTTTACTGTGTAAGTGACGCTTTTGATAACAATCAATTTCCCGGGATTGTCTATG
AGTAAGGGATGGAGCTGGCAAGACAGTAGAAGCACACAATCCGGAAACGATTGATTTGTG
CGATTTCTCCTCGTATTTTTGGCGGCCAATTTTAATGAGTCTAATTTTGACATAATAATT
TCATTGAGGGCTTAACGCCAATCAGACGACTAGTCCAGATCTGACACACCGTTAAAAAAT
TAAAAGTATCTCAAGATTTTGTGATTTTTCAAATTTTAACGTTATTTTTGGTTTGATCTA
AAAACGTCCTTTTAATAAGATCCTTCAAGATCCCTCCCCCCTGGAATGAAAACGAAACTA
ACAAAAAAAAAAAGGTGACCATGATGCAATCCGACGACGCCCCTCCAGCACCCCCCATCC
CTCTAGTCGCCCAACCCCCACCCGCCACCCCCGCCAAACTCCTTCCCTACTCTCTCTTCG
ATGTGGTACTGGACCTCTCCCATCCCGGATCCTCTCGGCCCAATGCCACGGAGGTGATTT
ACACTCCCACCGATGTCGGAGCCGGCATCGTCGACACTCTGCCGTTGGATCAGTTGGTGT
TCGAATTCGGACCCGAGACGACGAGTAGCAGTGGGGGGTCGCAGCCTCCATCGCAGGGAG
GAGCGAAAATAGCCCGATTTGCCTTCCCGGAATACGAAGATCGATGCAACGCACAGGAGG
TGGCAAATCGCCACGCTGTCATGCAACGAACGTACGGTGGCGGCGTGAACACGAGCCCGG
GATTGAATAGGCATGATTTGTATTTGGAGGAGGCCTTTTCTCTTCCTTCGGATAATAATG
GTGGAAACGCTGCGAGATCGACTCCATTGCTGCCCTCGTACCATGTCTTTTCTCACCGTC
TTGCCAATGGAGCAATCGTCCATGGTCACGTGAGGAGGTATCTTTCTCCCCGCGAAGATA
ATGGAAGATCCGACGTTGGAAGGCGAAGCATCCGTGCCATTGTCATATTGACCAGGAATC
CTGGTGGAGGCGGCAGGTTGTACATGGCCATGTTGAAGACCTTGGAGGTATTGCGGTACA
AAGTGGCTACCGACAACGAACGAAGGTGGTTCTTGCATTCCATGTTTAGAGAGCATGTCA
ACCTCTGCAGAGATGTCGGATCTGCCATCATGACGGGATCAGGAGCTGCGGGCGCAGCGG
CACACGCCTCTCCTCTCTCGAAGCCGCGAATAATTACCTTACCACTACTGGAGACAGGGC
GAGGTCACGGTCTTTTCGGCAATGTCGACACCATCAAATTCGCCTGCCCTCCCTCCTTTT
TGCACGAGAGAGAACCAACTCATTACACCGATGACTCCATCATGGGCCTATCGCGAAACG
ATATGATGCCAATGCTGCGATGTCTCGGGGTCGTCCGAACTATGAGGCTGTTGAGCGCAC
TTGTTTCCGAACGCAGAGTCATTTTGACTTCAGGAAACGTTTCTAAATTGAGTGCTGTGG
GATATGGTGCCATGTCTATGTTGGGACAGGGAATGTTGCCGCCTCCTTCGGTGTTTGTCC
CTGTGTTGCCTCCTGGGTTGAGCTCGTTGTTGTCCACCCCTTCTGCTTATGTGATTGGCG
TCTTACGTGGTAGTACACCGCATTTCGTTGATTTGAGAAGTCTGGTGCCTAGTTTGGGAG
AGGTGGTGATTTTCGATTTGGATAGTTTGGGAAACGAACCTTATTTTGCAAACACACAAA
ATCCTGCGGTGTTCGTTCCTGATTTGACACGCAGGAGCTTCGAGGATGTTGGAGATTCTT
CGTTGAATGGAATGTCCTTGCCAGACATGTTATATCAAGACTTGTCTGAAGTCATTAAGT
CGGATAAGAGGCAAATGTTTTGGCAGGGAGCTGTGCAGGAAAAGTTGGGGATGGCTGCTG
AAAAGGGAAAAACAGCAGCTAAGGCAGCGATGAAGAAAGGTCTCAAGTATTTAAAAGACA
AGAAACGGGCAATGGATGGTAAAGAAGTGAAAGATGAGGTTGAAGAGGAAGATGAGTCTG
CTGATCTAACAGACAATGCAAATGCACTCACTAAACTGGTAGGAAAGGGGAATTACTTTT
ATGAACAGGGCTTCCCAAACGAGAGTGCCGAAGTCGAGGCGCGCATCGCTTTCGCCACCT
TTTTTGTGAGCTTATTCGGTGATATGAGGGCCTACCTCACTCAATCTAGTCCTGGAGTGC
CTCCCGTCGCAGACAGAGATAAATTCATTAAGTATCGGCAGGCCAATGGTGACCTGCCAG
GTTCACCCATGTATAATCTGGTTGGAAACTTTCTTCGCAGCAATTTATATGATCAATTCG
TCAATGCACGACTGAGAGAACTTCAGTTGAGAAGGGCGGTGCCCGAGGATGCTCCTTTAT
TTCCTCTTACGGCGAATTACCACAGATCAAACAAAATCGACTTCGTTGCCAACAACATCC
GGCAGTCAGTGAGGCAAGTGGCCATGAACCCTACCTTGCCCGGGAAGTATTTGACTTCTT
GGAATGAAGGGATCAGGCGTCGAGTACTGGATCTCACATCTACACAAACCTTCAACGGAG
ATCCCATGCGAGCAATCTCACTACTAATAGAAGACTGTCACGAGTCATCAACTATTTTAA
TTGATGCTGTCATGATTTTGTGGACTCGAATCCAAGAAGGAAAGGGAATGCAGTGGAAGA
AGGCATTGCTTGCTTTGCAGGTCTTTCGTGATTTACTCTTGAATGGTCCGATCTCTATGA
TTGCTGAGGCGATCGATGGCTTTGCTTCAATTCGAATTATGAGATCTTATTCAGAGGCGT
TAAGAGGGCAAAATTCGCTGCTTGTTAGATCTGCTGCCGCCGAAGTTTACAATCTGGTCG
CGGATCTACCCGTACTCTTTGCGAGGAGGAGGGAATGTTTGAATAAACAACGGTTGTTGA
AGGATCCAAAACCTTCGCCTCTTAGGAAAGAAACCAGAATGATAAAGGGTATAGCACAAT
TTCGCAATGTGCATATTGCCCTTCGCCCTGCGGGTGCCACTGTTGCCCCGGCCCCTCCAT
CTGTGACTGTCAATGATCTTCTTGGTCAAGATTCGTTTTCAAGTAGCTCATCCGGTCGGT
CGCAGCCTGGAAGCTATTCGTCTGATTTGCTCTCCCTGGGTTTTGAGGCAATCCCGAAAG
GAAACGGTAACCAACCCAATCCTTTTGACATGGTGGCGATGACCCAGAATGTGCCCTTGG
TTAGTGCTGTGATTCAACCTGCCTCTGCGAATCAACATATTTCACAACAGATTGTCAATC
AGCCAACAGCTCCTGCAACAAACAATGCCTCACCTCCAAATGACTGTGCTTCCCCACCAC
ACTCAAACAACGAAGTAATGCCCCGATCTTCTCCTACCTCGTTTATGCAGCAAAAGCAAC
AAGAAATGACCGAGCAACAAACTGCACATGTCCCTTTTCCGTCTCAGCGGACTATCCAGC
AAGAAACGCATCATCCACCATTCCAAGGCAGCGCTGCTCTTCATGCTCCGCCCATACAAC
AACAGCAAACTGGGATGATGCCAAACCAAGGAGTGATAAACCAACCACCTTTCCAGGCAA
TGCAGCGCTCTGTTGCGCAACAACAAATGTACTCGCCACATCAGTCTCAACCAACGATGG
CCTCTTTCATCCAACCGCAAATCCAACATCAACCTCAACAATGGTGCCATGCAAGTCCGC
AACCGATGCCTCCTTGCCAGCCGCAAGGATATCAAGTTGGTATACCTCCTTCCGGAGGAT
TTCAAAACGCGATGCAGCCTCCCCAATTTTCGCATGGTTTACAAAAACAGCCGGAACAAC
AAAAAACGCCACCGCTTCCGCAGCAGCAAAGTAGACAGAATTTCTCCATGTTTGATCCGA
TGGCAAAATAATCATAGAGTGTTAGGGCATCTATATCAGCTCTGTCGTTTCGCTTTGGTT
CGTGATAGACAAGATATGTAATTTTTTACCTAATTTAAACTGAGCTTATGAGGATTATGC
GAGTTTTCTTCGAATATAACAGAACTACACCAAGGTACAAAATGAACTAGTACTTTCTCA
TGGCTTGAGCCTTCAAAGATAAATCACTGAACTCGGAATCAACCATGGAAGACAAGTCTT
TGAACAGTTTTACCTGATTCAAATCAAGCTTCCTAGGGCAAATATCGAGCAAAGACATCG
CACCGATGACGTAGTCTACGCCATCATTTCCCTTGATAGAAATTGGCACCCCAGCATAGA
AGCGAATGAATGGTTCTCCGACAACATGAGGACTTCGAGCAAATCTTTCATCTTGCAGCG
TGTCATTAACCACCAAAAGATCGTTCGTGGTTACAATATGAGAACAAATGCCTTCCCCTC
TTGGAACGTCATGCAGGCCTTCAAAGCCATCAACAGATTCAACTGTGATGAATTTGATCA
TGTCCTCGTCGAGAAGACTAAAAGCCACCACAGATACATCAAAAAGTTGCCTTGCAACAC
GGCCAATGCGTGAAATACTTTCAGGACTCTCCATGTCAAGTAGACCAGATTCGCGTACCG
TTTGTAGTCGTTCAGCTTCGTTATTCGGTATTGGAGGTTGTTCCCATCTACACTGTGACC
TCAATATGTTCATTCTGATTCTCGTTCGAAGGTAGTCCACTGATAATGGCGGTGTGATCC
AATTGTCAATTGCCACAATATTTTTCGCTCGACCCTTTTCCAACTCGGCTTGGTCCTTGG
CAATAATGAAGAACGTGACTCCAAGACCCCACTCACCCATCATTCTTCTAATATCACAGC
AAATATCTAACGCACTTTCAGTTCCTTCTGGATTGTATTGATTCATCACAATCACTGATG
GCCTCTTTCGCTCAGTGACACTGAGGAGTGACTCAAAGTTTTTGCACAAATGAACAGTTA
GGTTGTCTTTGTCGAGTTCGTCCCTCAAAGATTCTGCAAATGTCGAGCTACAATCAAGGC
ATGCAACGATGTTTTCTGCAGCAAATGTTATCCGATTCACTGGATGAATTGATCTTGCAG
AGTCACATGATATTCGACGTGCGGTTGATCTTATGTCCTCTTGTAAGTCTATCTTCATGC
CCTCGGCTGCTGCAAAAATAAAAGGTGCAGTTTTACCTTCGCCATTCTGTGCATTAATCA
GGGCTCGTTCCCTTGCAAGTTCTACCAATTCATCCACTTGATTATCTGTTCTGTTCGGGT
CATGATGGAATAAAGCTAACTGCTTAACTCCAGCTGCAATAGCTACGTCCACAGCATATT
CGATAGTGCTATGCCCCCATCCCGCCTTGCCTTGTCCGTATTCTTTAGCGGTGTATTGGC
AGTCGTGAATGAGCAAGTCTACGCCCATAAAAAAGTCTACGTGGCGATCATCGTCTGTCT
TAGGGGCGTCGTCCGGGCTTCGTTGGTAACCCTCTACTGCAAGGCCATGGTCATATGGTT
CATGATCAGTAATGTAGGCCACAGAAACTCCACCTGACTCAAGTCTATATCCAAGTGTCA
GCACTGTGTGATTCAAATAATGTGTCTTCACTGTGACCCCTTTTGTCTTGAACGACCCTT
CGAACAAATCATGGCAATTGACTTCAGCGGTCAACTGAGACATTGTCACGGGGAAATATT
CATGTTGCATCTGTCCCGCTAAGGTATCCTCGAACGATCCCGACAACCCCTTCGGGCCGT
AGATTTCCCATGAAAATTCAGGAATGAACAACGGCGCAAAGAAAGGGAAGCCCTGTATGT
GATCCCAGTGAGTATGAGTAATCAGCACAGTGCCCCGTGTTTTCTTTGCCCCGCCACCGT
TTGCTTGCTGCTTCATACGTTTGATGAGGTCTACGCCCAAGTCAACGGCGCCACTTCCCA
TATCCAATATGAAGGTGTGACCCGAGGAGGACGTGATCTCAATGCACGGCGTGTTGCCAC
CGTATCTCGCCAGGTCAGGGTGACTTCGGGGAATAGAGCCACGGCAGCCGAAGAAGTTGA
CCTTCATCGTTACTGAGGTGGAAGGACGCAAGTTAATAACAGAGGGGTTTAGAATTGTGC
GAGAGATCACGGTACTGCAATTGATGTTTGCCCTCCGCTCCTTTCAGGGGAACAATTCTG
GTTTGAGGGGCTGGCGTCTTCCCCTCGTCTTCTCTCTCTAGAGATTACTATTATTCCTTC
CACACATTTTTTGGTTGCTTTGTGGTTTGGCAAGGTGAACCGCCGCAGTTGAAGGGAAAG
ACACAGGCTGACACAGGTCTGACAAAGGTATGGTATATACCATACAGGTACCATACGATA
CAATACAACTCATAGGAATACGTGGTTTTCGTATTTTTCTAGCGGATCTTGAGGAAAATA
CTCTTGAACAATCCGTGATAACAAAAGAAACTTTTGAATGTGAAGAGTAATATCCCAGTA
CTTTGAAATTCTGCCGATACGGCAGAATTTGGTTTTGTGCCATATCGTAAAAATTGAACT
TCTGCCTCCCGGCAGAATTTCATTTCATACTAATTCCTGTGCTATATCATTTTCTAACCT
TAGTTACAAAACATTGGCATGGGCGACAATTGCTTCCAACCTTTCCTCACATAACACAGC
GACATTTGCCTAATCTCCACATTGCAGGCAGTTGATTCCAACTTTCTCTTTGCATACACA
CATCAAAATAGTCAAACTACATCAAGATACTACATCTAGCTGTCAAGTAATCCATTGAAT
AATTGCTCTGCCATGGTCCACCCTTTGTCAACAGTTGTACCCCCACAGGAGGATGTTAGT
CCTTCTGCTGTACATAGGCCAACAACAAGTGAAACTGCTGCTGGAGGAGGCTCATCTTAT
GGTGTGAGAGGAAGAGGGATTCGAACGCCTGGTAGAGGCAGAGTGGGTCAAACTGCTGGA
AGGGGCAGAGGAGGTCGAATGCCAGGCCGAGGTACAGGCAGAGGAGGACGAGGAGATGGA
AATCCTTTGATCAAGGAACTTCCTGCCAGTATAAGGTCTTTTGTTGAGGATGGTGGTTGG
ATCCTTCTTCAGAAGCCTAACATGTCTAAGTGCCAAATCATATCGGAATCCGAATATGAA
GAGCAGTATGCATCGCAGAGATTTAGAGAGACATACTTCAACATGGCAGACAGTGTATCA
AAGTACTGTGTTCGTCATGGAATTGATAATGATGATGCAGCTGTGTTCACTGTGCTACTT
TCAAATACTGCTGTAGAGAAAATTTGGATGCATACAACACAGCAACTTGTCAAAAATGGA
CATCACGCCGTAGCCACCATCACAGAGATGCACCAATTCTTTGGGACAATGTTCATTAGA
AGCAGATTTTGAGTTTCAAATGAGTAGTTGCAGATTGCTTTGCATGTGCCCATACTGGAA
TTATGCTTGGGATGAGGTTACGTGTCGTTGGCGAGACAGACCAGAATAATGTCTTAGAGT
TGTGCAAACATCTTCCGGTTCTTTCCTCACAAAATCACGATGTACGTCTAAAAATGGATC
GTGGTTTTGGAGGAAAGAAGAAAATGACCACAGTGGGTGTTCTTGGGTACTCCATGAGTA
CTATCGCGCCAGAAATAGGATCGAAAACTCCTTTTATCTACCCAGAAGTGACACAGGTTT
ACATCGCGAAGATGAGGAATGCTAATGATCCAAATGTGGACGTAAAAATAGCTTTGTTTG
AGCAGTTTATTTTGGACGGATCTAAATACGGAGGAGCTCAAGTCAGCATTGCAAAAAAAC
AGATTGGCAGCTTAGAGAGAGTGGAAATGCAACCTGCACCATTTATGCATATGGCATCAG
GGACATTTATAACAAAAAGACTCCTGTCAAACATTTGCATTTCTTTAACACCAATCGCGA
TGTCAACTTAAGCACTGCGAACGGCTGGGTGGCAATGGGAAAGAATGTGTCCATAGATGG
AAGCTATCTTTTTTCTGCAAGGCATCCATCCATGAATAGGACCATTGCAGAGTCAAACCT
ACAAGAGAGTTGTGAGCCATATACCATCACACAGCGCACGGGTGATTGGTTTATTGGAAG
GGAAGTGCGATTCACTGGTACAGTTGGATCGTCTTTCAATGATGACGATGGTTATGCATC
AGACGATGAAGATTGGAAAGTCTCCATGCTGGATAAGTGCATAGATTCTTGGTTTGGTAG
ATATGCATCCAGTGATGCTATGAGGCAGGGGACTGAAAATGAGAACTTTGTATTGCAGCG
ATTGACATGTGAGAAATGGATTTCAGATATCTTTGAGGTTGGTATGCTACAGTCGAAACG
TGGCGGTGGCTGGCTTGCTGTTTCTCCAGATGCAATTGCTGTTGGGACAATTTCATCACC
AGATGGTCGATTTGTCGAAGACAACAACATAGTTATGTTCGTGGAAATTAAAACAAGACA
GAGCCCTACCACAATAGAACAGACTCGCGCAGCTAAGGATCATCACGGCACTATTGTGTA
CTGTTCTTATGGGAGTGACACATTCAAAGATTGTGTTTTTAGCGAGAACAGGAAACAGCT
GCTTCACCAGGCAATGTTACAGGTTTGACATATGGAGTATATGTATCGGCAATCTTAGTT
GATGGAGAGTCTGAAATCTGCCAGCTGGTCATCGTTAGATTCTCTGATGAAGAGAGAGAT
GGATATTTTGATCATGTCAACACGATAGGTCAACGATTGTTAGGTTGGCTGTACCACAAT
CAAGCACTGGATTGAGGTTACTTGAGAGATGACGACTTCCCTGACTGGCTCACCGAGGAA
CAAAAAAATGTGGGTCGTAGTCGGTATCCCATGTGGTGTGCGCTGTATAATAAGATTAGA
ATCAGAGTCGTGGAAAATGATAGCAGTGTAGTGGATAGTGCAAATGCACCCACAAGTGAT
GATTCCTTCCATCCAATGAAACCGGTATCAATATTAAAACACTACCAACAATACCAGTAC
AACAAATCGAAATGGGGTCTAGATAAAAATACCGAGTTCAATGAACGGGTATTGGGTCAC
GGAATGCAACTCTGTGTCAAGAGTCTTTATATCATAAAAATGGTTAATGCTTTAGCTATA
ACCAAGTGGCGACACTCCCAGTCCAAAGTAGTCAAGTGCTTTGTAATTGAATATGCACAG
AAGAACAATGAAGAAATGCCATCCATGGAGCAGATACGCAAAAAGTTAAATAATGTGACC
AATTCTATAGACGACTGGGTGATCGGATTTGGTGCAGATCTACTGAAGTATGCTGTGTCG
CATAGCTTTAATGCTGCCCTGTCTTCTATTCGCACCGCGCCGCGTGAATCTCGACAAGAC
TATGAGCTTATTGAGCACATTGATAAGGAGGCACAAAAGGGTAAATGGCCTATCACTTAC
GACCGTCTAAAACGCTTCTCAAATGATGAAGGGCTACAAGGAATAAGAAAGAGTAATAGT
CGAGCATTGCATCACAAGCCCGTCCATCTAGCAAAATCAAAAGGGGGAAAAGTTGCTCGA
CTTAATTGTGCTTTATGCTCCCTCTTTTGACGTAATTAATCTGCACTGATGAATAATCCG
TTTAGACAAACAACGGCGTTTAGATAAAGAACTGAATAATTCACTATAACTACCAATCAA
GCAAACAATACACATAAGAACTACCGACAAGACAACCACCCCTACCCACACCGCTACCAA
CATTTGGCTTCAAACAAAACAACATTTTGTTTTCCAAACTTTCTTTTCCATGTCGAAAGT
GATCACAATGCATTCCTACCGGATACACTACCATACTATAATGATTGAAGCTGTTGAAGT
AGCAAAGAAAACTGTACATAGCCTCTTCAGGATGAGAATTGTTGAATACCTTCCTGGCAC
TTTCCAAACTGGCAAGCTCAAACTTTAACAGACTAGTAGCAACAGAAGGCTTGTAACATT
CTTGAAAGTAGTTATTCAGACTGACAATGACGGAAACTGAAAAGGCTTTCAGGTAAATCA
TTTCGGCAATGGGAGGAAACATGGAAATGCAGGAGTCTGGCATGTCGAAGGCTCCACCCG
GCTTAGGAGGACAATAAATCCTTAAGACAAACTTCTTCTCACATGCTGGGGTAGCTTTGG
CATAGCAAAATAAATAACGATCTCCAGCTCGAATGATTACGCACCCGTGTGCAAATCGTG
GTAAGACTGCTTCGTGATGACGCAAAAATCTCAATAAATCCTTGTCTGTTTCATGGCTGA
CTTTCCCAGACGAGCCACATGTCCTTCTTATCTCAAACCCTCTTCTTCCTGCTAAAGACA
TAACATGATTGTAGATATTGGCCGCAAAAGCGTCACATTGATGTTTGGTAAAGACTTCAT
TGTAGAGCATACCACTGGGACGGAGAAGTAGTAGCTTCGGTGCTTTGGCTTCATCCTCCA
ATGTATACTCTCCGAGAATTATGGTGACATTGCAATCAGCACTGAAAACCAAAATAAAGA
AGACAGAATGAGATTGAAGTCTGTTAAACTAAAAGAATATAAGCAAAGTGAGAAATGAAC
AGACACGTATGCTATATCGTTATGCCCAAATATCTGCATATCAGTGATGAACTCTGGATC
AAAATCAGTATCACCTTTCCAGTTTTGGAGTTCTGAACACTTTGTCACTTGTTTAACGAA
GAAGACATCAACAACGACATTCATAGTTTTCTTGACATCTTCCGGCGATGTGACATTGAG
CACAATGCGCTCTTTGTCACTTTTGAATGATCGAAGGAGTTTCTTTTCAACATCAACATA
ATTTTGAATTGTCTTGGCGTTCGTGTCAGAGATAACTCCATGAATGATTGCCTTGGTGCA
GTTCTGATGATTCTGCCAAGGCCATATGGTTGCAACTGAAGTGATGATTTGTCGCATCTC
CCTTCACCAATAAACCAAATGGTGGAAATACCAAAGCACCTTGAAAGTTATTCATGGTGT
ATTTTGGTTTTCCAGATTTTTTACGACTCTTGTTAAGCAGTCCAACTATTTCAGATGTGT
TGGCTGGTTTCATGGATGCTGGTGGAGCATTATCTTGAAAGTAAGCAGAAAGGAAGTTAA
CGGTGGAAGGATCGTTATCCTTGTGGTTGTTGAGAAATCTGTGACACTTCTTGTTGGCGG
ATTCATTACTGATCAAAACAAAATCAGTATCAGATGGATCTTCCTTTGAGAACTCAAGAG
CCCGAGGAGGAGTAACAAAGGTACTCTTGGTACAGGATGGAATGGATTGCTTAAACGAGC
AGCAAAACCGAAGGCTACCTGTGGAACATCACTAGTCTTCGATGCTACTGCCATTGACTT
GAGGGCCAAGAATGAAGGATCATCTTGCTGGAATTCCTTGTTGCTTGTGGCAAGAAGCTG
GGTTAGACCGCTCACACAGAAATTGCACACTTTGGAGCTACAATTCTGACATTTGACGTA
GGTGACGTCTGTAGTCCTTGACGGGGTGCCTGCGAGTACCTTGCGCGCAGATGGCTGCTG
AACTGTGTCAGGAGAGCAACAAATGCAACCCTCTGACCACATGTTGTGTAGCAACTAAAT
GTAGCAACCACCCCAGAACTGCGCCTGATCTGAATCTACGTCTGCAAAGGGCGTTAGGGG
TTGGTTGCTACAAGTAAAAGCATACAAACAGTGGCAGATGATTGCAAGAGTGACAATCTT
AGCTGACTAAACAAAATTGGGTCAAGACAAACAAAGGACTATATTGCAGTTTGAAGTGAA
AAGAAATGTTCAAATGTGATAATTAGTCAATTTGTTAAATATAACTAATGTTATCTTTTA
GTTATATTCAAAGATAGGGTAATGAAGAAAACGGTCGTTAGTACATTTGCAATGGAACTC
GATCGTTGAGGTAAAAAAAAACAATGGACGAATTATCCCACTCACCTGATTGTTGTAATT
CACAGTGTGAACGTTGTATGCGTTTCGACGAAATGAGCGCTAACGACAAGACGATCGTTA
GCAACGAATCCTTTGTCCATACAAGGATCGTTCGCGATCGATCGTGCGTGTTTGATCGGT
GCGATAGATTAAGCACGATCATTTGATTTTGACGATCGTGCTCGGTTGATTCGATGGAAA
CGATCGTTTTGTTGGAAACGATCGTTTCGATGAAAACGAGCGCTGCTGATGATACGAGTG
CGTTACGAGCGTGTGTAACGCTAGCGACAATTCAAGAGATCGCTCGCGATGAAGCAATTG
TTTCGCGATTGTTTCAGTACAATCGCTTTCATTTGCGTTGAAAGAACATGTTGCGATGAA
ACTACCTGGAGGTAGGGGTGCGGTCAGAGCGTGAGCGAGAGGTGAGTGTGATGAAATTTC
TACATACTACTCACATGCAGCTGACCACTGGTATGTGAGTAGTATGTAGACCTTGGAATC
AATCAATGGGGCTTCACCAAAAAAATTGTTGGCATTGCTTTATTTTCTTTTATTTTGGCA
CAGAGCATTGAACTCCTTTTGGAGATAATGTTGTTACAACCTCCGGGCCCAAGGGATTTT
TCAAAATTTTAACATAGGAATCGTCCACGAAATTCTGCCGGGGTGGCAGAATTTCAAAAG
CCCCGTAGAAATATACCACGGCCACTTGACATTCTGCCGTATCGGCAGAATTTCAAAAGT
ACTGGGATACCAGAGAGTAATATCAGTCAACTAGATATGGTATTGTATCAGTCAACCTTC
CTAACACCACCTCTGGTGACACCTTGATTGACCCGCCAAGGCACACATCATGATGTTACA
TCTATGTTCGCTTCTTGTTCACATCAATCGCAACCAGATCTAATCACCCTCTCATCACCT
CTCGCGAGAGTCTCGCCAGCCATCACGGTCATAGACATCAACACTAACAACGATCTGAGA
GATTCTTCTGTCAACAGCACCCAACAATCCATTTCTTTTAACATGAGAAAGTATATTGCC
GTGACATCTGCCTGTCTGTTTGTTTGTAGCTGCAGATTGACATCTGCGTTCATTACGCCC
GAAACAAATAGAATTGGCGTCGCACGGACACACAACAGAGCAAGTCATCAATTAAACGTT
GCCACGCAGAGTCGACTGATGCCTCGGGTGACGCAAGAACATATTGATACGCTCTCAAAC
AAAGGATACGTAGTCATTCCGAATTTTCTTCCTCGGGACGTAGTCGACGAACTTCGAGAC
GACATCCTCAGACTACGCTCAGGTGGGGCCTTTCGTGAAGCGAAGATTGGCCAAGACAGC
ACGAACAATCTCAACAAGTCTATTCGTATAGCGGAAACTTGTTTCATAGGAAGGAATCGC
CCTGAGTTGGCAAGTATTAGCGGGAGTGATTCCATACGCGATCGAGAGAGCGGACTCTAT
GATATCTTAGATGGGCTTTGCGGCAGCCTCGCAGATCTGTGTAGTAAAGAATCTGGAGCG
AGATTAGACAATTCGTTAACGGAATTGCTATACGTGTACTATCCATCTGGGGGGTTTTAT
CGTCGACATCGTGATGCTATTCCGAACTCAGCTTCCGTGTTGAGGAAATATAGTCTGCTC
CTTTATCTGAATAGAGAAGGATGGTCGCCACAAAGTGATGCCGGCCAGTTGAGAGTTCAC
CTTGATGGAGGCGGTGACGAAGTTCCAGAGGGAGTCAACCCAAACTTTGTTGATGTCGAC
CCTTTTGGGGGGACCCTTGTCCTTTTCAAGAGTGAACTCATCCCCCATGAGGTCCTAGAT
ACTAATTCAGAACGATTTGCAGTGGTAGGGTGGTACAATCGGGCTGTTACTGCTGCTGAT
ATTGGTAGCCTAGGAGAAGGAGGAAGCAGTGAAATGATACGTATGGGAATGTTGGCATTT
GCTCTTTTAATGGTTACATTTGGAGTGACGTCAATCATTGGACAGTGAACAATCTTTCGC
GTGTTATGCTTAGTAGAACAACCTCAAAAAGTAAGCAAAGTATGACGAAGTGACAGAGCA
AAACTTTTCATAGACCTAGTTGCCTTAGAATAAGTTTTATTTCATTCTCTGTTAAATTTG
TCCAAGCAAAACAGGATTGAGTATAGTCAATCTAATATCACACACAATGGACTCTCAGCG
TTAATGCGAACGGTCAAACGCCTTTTGGACACTTCGAAAATTATGCCAATTTTCAGTCTG
ATACTGTTGCAAGCCCTGGCAGTTAACAACACAAACTCAAGAACATAATTACATACTCTC
CTGATACTGTGGGCACCAAAAAGAGAATATCTTGTAGTTACTGCGTTACTGCATCAGGCC
CCTCTTATCAAATACAAAGTGTCTGCTGCAAATCCTCATACAAACCCCAAAACGAGGGCA
ACGAGAAGGAAGATGACATTGGCACAATAAGAGTCAAACATTTTTTGCAAGGAAGACTGT
TTGGGAATTGGACGAATCCTGGGCAATTTGTTCAAGCTGCTCTTCCTCTTGGTTTGAGCA
ATATCTTCTATCATTATTCATCAACTAAAGTTTCTACACGGTGCTAACATTACATTTAGT
CCAGCATGTTGGCCATCAACTAAAGAGTCTACTCATGTCTGCTTTGACATAAACCTTCTA
ATGACACACATATGGTGGCAATAAGAAGTTTACCCTAAAATGCAGCCATATTCAATTCAT
TTACTACAATAATGATACCAAGATATACAGATACAGCATCAATCGAATGGTACCAGTGGC
AACTTTGCCACCCATTCAAACAATTCATTTGTGAAGGTATTACTTGAAGATCAAGTCATT
GATTTCTTCATGAAAGAGTCTGTCTATTTTATCGACTCTCATGAGGGAGGTAGTGTGATT
TTTATGAAAAAGTAAATTTGCTCTGGTACAATACATAATTGGAAATTTAGATACGTGCAT
TGATCCCACCAATCCTCAAGCTCTCAAATTCAGCATCCTTCTACAAGTAAAAGGTTTTTT
GAAGAACATCAATATGAAAAGAGTGGAGATCAAAAATGCTTGTGTTTTTCCTGTCTGTGC
TGTTATGTGTCCATAAAAGAAATGTTTTCATAATAAGTAGTTTGTTAACAATACATATTT
CATTATGACATATTGTACATTGTTAAATTTCAATCAGACATTGTTTTGTCACATTGAATC
ATGACAATTTAGCTGTTGCCAGAATGCCATTCACGATAATTTTTGTTGACTTCCATATTT
TCCACATTCATCAATGACAAAAGAGGTGCCATTATGTTGTTTTCTGGCAGATTGAGCCAC
ATTTTTCTTTGTAAAAACAAAAACAGGAAATTATTTATCATTCCATCATCTTATTCATTT
AAACGTACCTTCAGTAAGCCAATGCCCTTGAATGGGAGACTATATAAGAACAAAAATGCA
ATTACAGCAGACAGAAAAATGAACACTACTATTTTGCCAGTAGAAATACAATGTTAAGGC
TGGGTAAACAAAATTAGCAGAAGTTGCAATAACACTCTGGTCAGGCATAAAACACTGTCA
ACCACAAAAAATGCAAGTATTAATCATGCTGTTATATGTTAATTTGTACCCCTACCTATA
AAATGATTACAATATACATACTGGCATGTAGTTTCAATTTATTTTGACGGTAGGTCCGTT
TACTGAACAGCTCAGCATGTAAAGTGGTACCAAAACGTTCACCATCAAATATCAGCAGTA
GCATTGAATGACACTGCCAATATGTATACCTGTAACATGCAATGTGATACTACTGGTGCA
ATATTGGCATGTCCAAAATGACTGATGATAGTAGTTGCGGAATATTTATGTCTATATTTA
AACCATTGCTAGTTATTTCTCTCAGCATATGATTGGCTGTAGTATTATGTGTGACTGATA
GCATGATGATCACCTACGGTATTTGATATGTAAATTATCAGAGCATGTCCAACTGTTCGT
TTACAGCAGAAAATAGTGATATCTCTCAACGCACTATGTGCACATACTGTGTGTCCGTCA
GAGCACAATGTATGATAGCATAATGGTCAACATAGAAAGTACAAAATGCACAAGCACAAG
CTTGTGTGTCTCATCTTATTGTCAGTGGTGGTCTGGTGGTATGGTGCATGACTCAAAGTG
TAATGTAGACAAACACTATTGGAGGAGAAATTTGATTGCTACACAGATGTATGTATGTGT
AGACATAATACTTAGCATCATCCCTCAGTTTGTTAAATTCTTCAAATAACAAAATTGTTA
AATACTGGCATCAGTTCTAGATCCCTTCAAAAGATTAAGACCTGTTTCTTCTGATTTGTG
GAAAACAGTTTGCTTGTCTCAACATGGTGGAAACACAAAAATCACTGGACAGACAGTGGT
GACTCCAGCTCAACGAGCTGTGAGTAACTCAATTTAACTCAAGAGAGATCTCGATCCAGC
AAGAAAGCTTGCAGGAATGAAATACTTCCTGATACTTCCTCTCAAAAGAGAAAAGGAAAA
ACTGGTCAAATAAAGCCAAAAGTTAATTCAACTTTAAATTAAAGAACTATTTCAACTCCA
GTACAATAATTAGATTCAAAAAATATAAAGGAAAAAATCAAACAATTCAAAATCAAATTA
TAGAATTATTTCATGTATCGCGCTGACCCAAGATTAAAAAGTCTTACATTGAAAAATGAA
AAATAATACATATAGTGAGAAAAGTGCCAAACTGCCGGGCCCAGAACTGTTGGGTGCCTT
TCTGAATAGCATGAACCCCCAAGGTAAAGAAGAAAGGTTCACTAATTTAGATGCAAAAGC
AAGGTACCACATAGCAACCGCAAATCAAGTTCCGCAGAGGAATGAACACCCTGTTGGAAG
TTGCGCTAGTAACATGGTCATCAGGATACTATGATATTCCATGAAAAAGGAACATCCATG
CATTTCCCCCACTTGACTATGCAGATGTCAACCTCTTGGCATGCGTCAAATGGGAACTTC
CTCACCAAACGAAGGGGCAAAGTCAATAATGTTTTTGATTACTCAAACAGCAAGAAGTAT
CTGGTAACATCAGACTTTGTACAGCACAATAAGAAAAAATTGATTAAGCCAATGTATGAC
CTCATTTTTAGTTGTAATACAATGAAAGAGTTGGGAATTGTTCTGGATTTTCGAACAAAA
TTAATTTCTATTGATGAGATCATTTTGCCAATGAGAGACATCAACAGTCTGACCAAGTCT
GGAGAAGGCCCGGGCCCAAAATTACAGCATGGCACATAGACCTAGCAGACACAAGATGCA
ACCCATCAAGAAGATCATATCATAGATGTTAAATATGAAAAGGCAGACATCCAATAAATT
TTTAACACCAATTGTACTCACCAAGTCTCCAAGATCAAAATAAGTTACTCGAATTGCTCA
AAGATGAGAAACTTTTTGACGAAACACTACTAAAGGAAGGCCCTAAGCATACCATGGCAG
GCCCTTCCCAGTACCAAGAGTACACAAACAAACCATAATCAAAGAATTGAATAGGCTTTG
TGAACTAGGAGTGTTAGGTTTCAGCCCACATCAGAATGGGCATCATCCACATTTATAACA
CCAAAGAAAAATAAAACTGTACGCTTTATATCTGATTTTTGGAAGATCAATAAACAACTA
GTTAGAAATCAGTACAGTTTTGCAAGAGTAAGGGGATTTCACTTTTGCATTAGCCATTAA
TTTAAACACAGAATATTATATCATGCAATCGGATCCTAGTGCATTCAAAATATGCACCAT
CATTTTTCCATGTGGGAAGTATTCTTACCTCAAGTAACCGATGGTAATATTCTCCTGACA
TTTTTCAGGCAACGATGTTTGGAGGTGAGGGATAGGAGTTATGAATCTGTTAATTAGTTT
GAAAAAGAGTTAGCACAACTAAATGGAGACTTAAAAAAGACATGTAACTTACTGACCAAG
AAGGGCAAAAAATTCTTGCATCTAATCATAGAAATGAAATGGCTTATGATAGTCAGTCAT
GTCAATGCAAACTTGTGGTTGAGAATAAAATATAATGCTGGCTTTGTCAGCATGATGTGT
GGCAAAATTTCAAAAATTATAGTCAAACCTGTAAGAGGTACTGACCTATTAATAACAGTT
TGACAGTTTAACAACAGACAACCTTTAAAAGGACACATAGATTAATCAAATCATTGACAT
TGTCATGTAAATATGACGAATACCAATCTGTGAATGGTTGACCTGAGCCGCATCGTCGCA
AAATAAATATCACGCAAAAATTATAGGTACATTTGACAGGGGTCCAAGTTTTTATTTTAT
GAGCTTAATTTGCTCTAATTGTGAAGGTGGAAGGGCAGTGGAGCTGCTCTTCCAATCCAA
ATAATACAAACAAAATGTGTGTAGATTCTACACACATTTGGTATGTATTAAGCCTTCCCA
AATGAAGAGCTATGGACTCTGGTGTTCCGGAGCCCATAGGGTAGTGGTCTCCTGTGGTGG
GGAGTCCTAGCTTTTTGGACCTAGGCGGTGACTCCAATGTTGGGGAGTACTTGCCTTTTG
GATCAGGGGCAGTGGACTTCCCGCCTGGGGAGTCCTGAGAATGCTCCTTTTGTATTTTGA
ACCAATGGGTACAAAAATGGGTTGATTCTTGGCCTATGTCACTCTCCCCCACGTATGGAG
TTATCAGGTAAAAACGGAACCAAAAAAACTAAGTATTTTTTAGGTGAAAAAAGTGTTCTC
ATGAGAGTAACTATAACAAACTAAGGAGTCTGTTAAATATATGTAACGAGTAAGTGTTGT
TTGAAGAGGGAGATGCGGTTTTTGAAAACTGACATTATTGTTGGTTTACATTTGGTTGTT
AAAAATGGGTGTAACTCTTCGAATATTCAATCTTTCCGATTTTGTTCCGCGTTGAATCCT
GATGGTGCCATTTGTATGAACTGTTGTGATAGTCCAAGGATCACTTTCATACCTGCTTTT
GCCTTTGCAGAGTATACCATCTTTAATAAGAAGTACTTGATCACCAATTTTGTAGTCCCA
ATCATCATGTGAGCGATTTTCTTGTTCTGTGTTTTGGTCTGTTTGGTGTTGCTTATATTC
TCCAATTTTATTCCAGTCGGCCAGGAAGGGAATGTTGAACAACATGTCCCGTCCAAAAAT
GGCTGCACCGGGGGAGGCTTTTAGTACTGTATGGTGTGTTGAGCGAACGGCCCAAGCGAC
GTTCGTCACAAACGTATCTATGTCACTTGGCTCTACTGAAGGGGCCATGTCTATTTCAGC
TGTACGGAGCATCAATGATATCACCTGATGCACTTGTTCTCTGGCAGGCTTACTTGTGAT
CCCATATGATTCACATAGGGCTTTGAAGTGAAGTTTGAATTCGCTTCCATTGTCATAAAT
TATGTATTGACAACGCGGATACCTACTAAACCAGGTCTTGTTCACTAAGCTGCTGATCAT
TGCTGATGACTTATCAAAGTATGCTAACTTAGGTTCTTCATTGTCCTTTTTGCTCCTGCG
CCCTTTTGTATCCAGGGGAATAATCGCCTCAGTGATTACTGGTAGTTCAACTATTTCAAA
CCAGCTGGAAGCTGGATCAATCAAAGTCAGACACATGAAATCAATTACTGTCCCATCTTT
ACCTTTGATTGTGTACGGGCCGATTAGGTCCACACATAGTACTTCCCAAGGGTTTGTGAT
GGCGATCTTAGTAGGGAGTTTCCCATACTTATGCTTATGCCTCTTGTTGACTTGGCATGC
GTGACAGTTTTTGACATATTTACGGATGGTATTTTGCATACCTTTCCAGTACATCATAGC
ACAAAGGGTTTCTTTGATTCCATGTCCAGGGTGCTGTAGATAGTGGTGGTACCAACTAAC
TGCACGGTGATGAAGATCTTTTGGAATGATCATTTTTCCGTCCTTACAGAGGAGTTCCGT
ACTTTCAACCAATTGTGTCGAGTATCGATCTTTCATTGTCTTCAAGCTGGCATCAAGCTT
TTGTGCTTCTGCAATCTCTCATACTGTTAACAGGTAGATTATATCTTCTTTGCTGCAGTT
TGCAAATACCAGATTCATTTCCTCTTGGTATGCAGAGGTGTCGATTGCACTCTCTTCTTG
CATGGTGTAATGACACCAGCATTTTATAAACGTCATCCAGTTTTCATGCTCACTTGGAAT
GGGTCCGATGTCCAAGCGAGAGATGGCGTGGGCGACAGTATTATGTGTGCTTTTAATGTA
AACAATTTTGGGGCCAAATTCCTCGAGGAGCAATCTCCATCGGTAGACACGGTCAGAGGT
TAATCCAAGCACGCCCTGGATTAGATTTTTGTGGTCTGTGTAGACTTTCAGTCTTTGTCC
CCACAACATGCCTTTGAACTCTTTTAGTGTCTCCACTGTGGCCAGTAGTTCAAATTTGGT
CACGCTGTATTTCTGTTGCACTGTGGACAGTTTCCTACTGAAAAACGCAAGCGGCCTATT
ACCCTGGGTGATAACTGATCCAAGTTGTTTAGATGAGGCATCAGTGTATATCTCAAATTC
CCTTGAATAATCGGGATAGGCTAAGACTACATCCTTGGCAATTGTAGTCTTTACATCATA
GAATGCTTTTTGATGCACCGTGTCCCAGTACCATGGACGTTTCTTTGTCTTGTTGGCTCT
GGTGACCTTGGTATGACCACACTCTCCTACCAGTGAGGTGAGTGGGGCAAACACTTTGCT
ATGTCTTGCCCAAAGATCTCTATAATACTGGACCATGCCCAGGAACTTATGGAGGTCTTT
GACATTTATTGGCGGTGAGATCACGAGAATCGCTTCTACCTTTTTCTGTTGAGGTTTCAT
CCCCGTTCGTGTGAGGGTATAACCTAAATACTCAGTTTCTATGGCACAGAAAGACAATTT
TCAGGCGTTGATTCGCAAGCCCGCCTCGCGTAACCTGGTAAGCACCATTTTCAGTTTGTC
AAGGTGGTCTTCCAGATTTGCCTTTGTGATGCATAACAAATCATCAGGGTAAGCTCTTAG
GAACTCTAAGGCTACCATTAGTGATGAAATTTTTGCTTGAAAAATGTCTGGTGAACCAGA
GATGCCCATTGGCAATCGGAGGTAAGAATATTTGCCCCATGGAAAAATGAGGGTACATAT
TTTGGATGAATCAGGGTCCAATCTAATGGTATAGTAACCCATGTTTAAATCTAGGGTTGT
AGCATAGGTAAATCCTTCTAGCTCTTGCAGAACTGTACTGATTTTGGGTAATGGAAATGT
TTTTCTAAATAGTCGTTTATTTACCTCCCTAAAATCAGTGAGAAAGCGTACAGTTTTGTC
TTTCTTTGAAGTGATAAATGATGGTGATGCCCATTCTGATTCAGGCTGAAACTCTACCAC
TCCCAGTTTGCATAGTCTATTTAGTTCTTTAATAGTTGTTTCTTTACGCGATTTAGGTAC
TGGGTATGACCTACCATGATATGGTTTAGCCCCTTCCTTGAGTTCAAAAGACATAGGCTC
TGTGTTCCTATCACCTAGTGTTCCATCAAAAAGTTCCTCTAAATGTGTGAGTAACTCCAG
TAACAAGTTTTGGTCTTGGAGACTAAGGTGAGTACAATTGGTGCTAACAATTGATTGGAG
GTCTGCCTTTTTATAATTTGCATCTAGGATTTTAACTACCCGCTGTGTCGCTTCCTGCGT
ACTTTCTGGTTCATTTGCCATACTGTTGTTGACAGCCCAGGCTTTATCCAGGTTCAATTT
GGTCAGACTATTGACATCTCTCATTGGCAAAATGATTTGGTCAATGGTAATTTCTTTTGT
TTGAAAATCTAGAACAATTCCGAGCTCTTTCATCGTTTTGCATCCAAGAATGAGGTCAAA
CACTGGCTCAGTCACTTTCTTCTTATTGTACTCTACTACATCTTGAGTCACTACTGGTTG
AATACTCAAAGAATTTCAAGTTAACTTTGCTCCATCCTTTGGTTAAGAATCTCCCATTCC
ACGTATGCCAAGACTTTGGCACCTGTCTAGTCAACTAGGGAAAGTGTTTCTCCGTTCCTT
TTGCATGAAACAGGAGGTCACCATCAGATCCACTATCAAGTAGGATCTTGATGATCGTGT
TACTGGTACAATGCCCTGTAGAGTGTTCAAGGTTCTTATGGGCTGGATTTTCAGTCGTTA
TATAAGGTGCTTTGGCTATTACAGTAGTGACCTGTCCTTCTTTACCTGTCAAAGGGGGGT
TCACACTATTGAAAAGGTCACCCAACAGTTCGGGGTCCAACAATTCGGCAATTGTTTCAC
TCTGTGTTGGTTCAATTGCAAGATTTCCTAGGTCTTGTATTGGATTTGAACTGACAATGT
TTGAATCAGAAAATGTTATGTTTGCACATGGGGAAGTTTTAATCGGACTAAGATAGGTGT
TGATCATGTCATTACAGTCAAGTTTACTACACAATTTCTTAGTACTCCCCAACCCATCAT
CTCAGGATGAGTCTGAATCATCACTGTCACTCATGTCATGATGCTTACGCTTCTTCTTGC
TGATAGCGTGTTTCATTTTCTTGTTGGACTTGGTAAGTTTGTCGATTTTAGCAGATAGCT
GCAGATAGCTACTTCCTCCTCGAGCAGGTCTCTCTTGTCCACGAGAGGTTCCATTTGGTC
TTTTTCTCTTGAAGCTAGGCTTCGGGGTACCATTGGATTCATACTTCTGGCAATCCGGAG
AATTGTGGGTGGTATGTGTGCCCCCATGTTTCTTACAGAGAGAGCAGTACTTCTCTGTGC
AAAGTTTCTTCAGAATCCGGTCACTAAAAGAGACTATCTTCTTCTTTGTCAAGTCGCTAG
ACTTGGCTGCATTTTTGGGACCTTCTCCAACCTTCTTGGTGGGGTAGGCCTTTTCAATGC
GCTCAAGGACTTCTAGGAGTTCCCTGACACTCTGTGGTACCAAAGCTCTACTGAGCTCAT
ATTGGTCCTGCCAGTTCCTAGGAACCATCCTGAGGATGTGGCTTGCCAAGTCGGCATCAT
CATAGGGTCCACATACTTTCGTTGACTTTGCAGCCTTCGAAGAGTAGTACAGCCATGGCA
AGAGTTCTACATCCCCGTTAAGGCTCTGGATCCTCTGCACAAAGTCCCTGATAGGTACCC
TGTTAGGTTTCTTCAGCCCATTGCTGATATAGAACCATTCTTGCTCCGCTGCATCAGTCC
TAAAGACAGTCTGCAGGTGCAACTGGACGCACTCCCTGAAGGAGTCCCAGGTTGCCGAGC
ATTTCGTGGGGTGTTCAACCCCATAGACATCAGTCCATGGTTGACAGTTGATCAGTTCAC
CTACGATGTTGGTCCAAGGTCTACGAGCAGTTTCCGACAGTTGGGTGGAATACTGCAAGA
AGATTGCTTGGCCAGCGGACTCTATGGCCTCTTGGCTATGGATTTTGGCAGCAGTTGCCT
TGGTCCGGGAGAGCTTTTGTCTGTTCCCTTATGCTTGGCTTTGGCCGCAGTGGCCGCAGT
CAGCTTTTCCTCAGCCTTCTTGTCTGCCTTGCAGGCTTCCTCGAAATCCGTGTCTAGTCC
CCTCTCGGAAATAATCTCCAGAGAGGTCTGCACATGATTCAGGAACTGCTCCGGACTTCC
CTCATCGAAGACGGTGACGGACAAAGTCATCTTGTTGGAGACTTTGATTTTATGTACCAC
CTTGGTGGCGTCCATGACAGTAAGAATGTATGAGATGGGTGTCTTGGACCTGTCAGAGCT
CCTCTCACACTCCTGCGGCTTGAGGCCTTCTGGGATTGACTTACTCAATGACATACTTTC
AATTGCCTCTCCAAGGGGCGCATTATAAAACAAGGCCTTGAAAAAGGTCATGGGTGCCCT
GTGGAGGTTAGTTCGAAAAAGAACTTTTTTATTTTTAATTTTTCTTCTTCGACTTTTAAT
TCTTGAAAGTCTTGCTTCCAACTCATTAGGGAGAATTCTCGGTCACGAAATTAATCCGAC
TCGTAGGACTCCCCGATGGCCGAAGTCGATTGCTCGAAGTTTATTGCTTAACTCGCTGAT
CCCGGGAGAAATTATGGAGAGCTCGTCAATTGCAAAACCGGAGGAATTTGTCGAAGGCGT
AGCTGATTTTGGAGATATCGTAGATCGCAAAAAAAAACGTATTGCTGATGCGAAAAAGTT
AAAATTGCCGCTCTCGGTCAAAAAATATTTAGAGTACCTCGTGTCGGAGGGGTTGGATGT
CGTTGGTTTTGGTCCGCGAAGGTCACACCACGGCTATCTTAAGATAGTGACCTGACCTGT
ATCATTGCAAAATAAATATCACTCGAAAATTATAGGTACATTCAACAGGGGTCCAAGTTT
TTATTTTATGAGCTTAATTTGCTCTAACTGTGAGGATGGAAGGGCAGTGGAGCTGCTCTT
CCAATCCAAATGATACAAACAAAATGTGTGTAGATTCTACACACATTTGGTATGTATTTA
GCCTTCCCAAATGAAGGGGCTATGGACTCTGGTGTTCCGGAGCCCATAGGGCAGTGGTCC
CCTGTGGTGGGGAGTCCTAGCTTTTTGGACCAGGGTGGTGGACTCCAATGTTGGGGAGTA
CTTGCCTTTTGGATCAGGGGCAGTGGACTTCCCACCTGGGGAGTCCTGAGAATGCTCCTT
TTGTATTTTGAACCAATGGGTACAAAAATGGGTTGATTCTTGGCCTATGTCAATGGCTCT
GACCAATCAATAACAGTTTGACAGGTTTTTAACTCTCAACCTTTATAATGATAAAGTTAT
TTTTTTGACAGGTGCAAAACTGGTACACAACTGATGTTGAGAAAATTGACAACAGTCCAC
AATTCCTCAAGAAACTAGTGACATTCAAAAATAAATTATGTAAGCTTGGTTGAGCATTGC
AAAAAACGAATGGTCTCTCTTAGTTAAAGTTCAAAAAACTATGTTTTCAATATAGTATAC
AAAGCTGATTCCAGTAAACAGTTTTCTTTTCTTTTCTTTTTTCCGTTAAATCACTGACCT
CCTCTGAGCTTATAGCAGCCTTAGAGTTTGTTAGAACTCATCTGGATGCGTCACTATGCA
TCACCAATGCAAGCCTCGTTGACCACGTGCAACCTTTAAAGTTGTTGCAAGAAGCAATTT
TGCCAGTCAATGTCCCAAAATCTAAATTCTGCGCTATTGAAATGGAATACCTAGGGTATA
TCCTCACAAGAACTGGCATAAGGCCACGGCCAAACAAAGTGCAGCATTCCTTGCGATTAC
ACCACCAAAACAAGTCAAAGACCTCCATAGGTTCCTGGGCATGGTCCGTAACATCAAGAC
CTTTGTGAAAGATGCAGTGAAATGCTTCGCCCACTCACCTCATTGGTCAAAGTCATTAGA
GCCAAGAAAGATCAAAGGCATCCATATTACTTTTGATGATGACATCTCTAGTCTAGATTA
GACTCATGTTCAATCAAAGCCAATTGGATGCCTTTCACTAAGTGCTGATGTTATGACAGC
ATGCACGCAACAAGTACAGAAAGCACTTGAGATTGACAGGAACAAATCAACATGGTCCAT
AGTGCTTGCCAATCACAGCAGTGAAGATGTACTTTACCGATTAACAGGAACAGAAATTGC
ACAAGTCAAGAAAAAATGCAGCTTTAAGGAAACTTTGCAAGCATGATAACTATTCCACTC
AATTGGTAGAGAATACGCAATTACTATGCAAGGAAGGCATGATGGTCATCCCAATAATTC
TTGAATATCAATGAGTAGGTTGGTATCACCACTACTTGTGGCATCCTGGAAACACCAGTC
TTGAAGAGACACTACGCACAGCTATGTATTGGACAGGTATACGACATACCATCCTAACAA
ATGTCAAAAACTGTTGTACATGTCAAGTTAACAAACAACACAAGGACAAGTACTGGAAAC
ATCGTACTATGCTTGCCATCACAAACTGTTGGGGGGCATTGTGTGTAGACCTTATTGGGT
CATACACTCTCAAAGGTGAAGATGGGACAGAAATTGACTGTATGTGTCTTACTATGACAG
ATCTAGCTTCAAGTTGGTTTGAAATAGTAGAACTTTTGGTAACCACAGATGCAGTTACTC
CCAAGATACAAAGGGGCAGAAGGGCCCGAAGACTCATAACAACACTAAGTTACCATACTC
TGACAAATCATCTGCAATGATAAGTAATTTAGTGAATAAGACCTGATTTATAGCAGTTAT
CCACATGGAAGGGAATCCAAACTTCACTTCGAAGCCCTTTGTGAATTATATGGGATGAAT
CGTAAGCCAACCAGTGTCAAGCACCCACAAGAGAATGTAATACTGGAGCCAGTGCATCAA
GAAATTACAGCAATGCTGCACACTACTGAACTAGACATGGTCAACACAGTAGTTGCCAGT
GACATAAATGTGTTCCTAACAAATGCTGATTGTGCCATTTGATGAACTTACCATACAGTA
CCGAAAGCCTCCCCAGGTGCAGCAATATTTGGCAGGGGCATGTTGTTCAACATCCCCATC
CTTGCTGCCTGGATTAAAATTGGAGAATAGAGGCAGCACCAAACTGACCTCGACATGAAT
TGGGAAAATAGCTCATGCTGAGATTTGGATTACAAAGTTGGTGATCAAATATTTCTTAGA
GGAGATGGTATCCTCTGCAAATCAGAAAGTAGGAATGAAAGTGATCCTTTGACTATCACT
ACAGTTCATACAAATGGGACAACCTGGGTTCAACATGGAACAAAATCAAAAGGTTTAAAC
ATCCGGAGAGTCACACCTTTTTAACAATCAGATGGAAATAGTTATAAATGCTACGTCTTA
TTATATCTCTGTCTCATATATAAATACTTAGGCTTCAATACATAGTGACAGACTTTTCAG
TTTATTCCGCTAGTATCATAATAGATGCGGATAATTTTTTACCTCATGAAGGTTTTTTCT
TCTTCAAAAATCTCTCTGATCCTCCATTTGTGCGGGCCAGTGACAGAGGCCAAGAATCTG
CCTTACTTAGTACCCCTAGAGGTACCAAAAAAACTCCCAAGTAAGGATCATCCTAGACTC
CCAAGTGATGAGGAATCCTTACAACGACAAAGATCCAGAACTTCGGATCTTTGCTGTGAC
AAGAGGACACCCATCATGAGAAGGGACAGACATTCCAGGACTGTATAGAGCCTACACAAA
ATCCATTTGTTTTGTTTTGGGTTGAAAGGGAATGAATTGTCCTCTCATCCTCATTTGTTC
ATCATAATAAGCAAACGATAAGCTCACAATTACTCAGCCACAACAAGTGTAACCCGTTTA
CATAAAAGTATTTCTTAATATTTTTGCACCAAAACAGCTTTAGTGAAGCTAGCACGATGC
ATGCACTTATTGTTCCATTTATGCTTCCTCTGTTTTTACTTCATGCATATTCCTTCGATA
TTACAGTGTGTGTACCGGCTGCATGTGAGGCACAAGCAAATCCTGCACAGCACATGCCCA
AACTGTTCCTTTCTGCTAGCTCAACATGCATACATCATGGCATGATCTCACTTCCTGTTC
CGTTCAGTTTCTCATAAGTGTAGGTATATGTTATGTTTCCTTTGTTTTTTTCTCTAAAAG
CAGGCTGAATGTAAAAAATCTTGCAGGAGCTGCTGATGGTAATGTGTGTACATCTTGCTG
TAGTTGTACCATACTTTTAATTTAACTCTGTGGTGAAAAAGAGGACGGTACGATACGGTA
CAATACAATAGCTGATTCACGACATCACTGTCCCAAGGTTTCAAAATATATTTTGTCCTC
TCTCATAGTAGATTACAAGCAGCCGCTGCAAGATTTTTTAGCAGCAGTAAGGGCCTGCAA
ACTGGAAGAAGTCTTGTTTTGCTAAATAAAGATAACACTGGAAGCCAGTTAGAACTTTGC
TGGCATGGCGCACATGATGTCTAAAAGCCCTTTAGTCCGACCTTGGGTGTGAGATAGATA
CTTAACATCAGTAGTACAAACGAATTTTGTAAGCGTAGTCATGTTCAGCTCATGTTCAAC
AAAATATGACTAACATGTGTCGTGAGTGTACTTACACGTTTTAAGTCAACTATTGAGGTG
TATGTAATAAGTCGTGCACACACAAATTCACGTATGGATATTTCGAGAAATTAGGTGCCA
TTTTTTATTTTCATTGAAGTTGATACATGTAAGTTTATACTTCGAGAACAATAACTCTAA
AAAAGCGCTAACTACGTGTTGTTGTGAGTTCAACTTCCAAGGGGTGACACATGGCCTTCA
ACATGTAGTCATATAAATAGACCCAGACAATTCACTGAGGCCTTGTTCCCAGCTGACACG
GGTAAACTCTGCTTCATCTAGCAGAGTGAGCATGTTGCCTATATGCACATGCATAAAAAA
GACCGCAAATGCTTCTACATGCAAGAGGCACAATTAAGCTGTGAGCAGACACCCACTACC
GTGTCTCTAATCAGCAACTCAAAAAGTCACAGACTAGGCTGTCCGACATAGGCTTAAGCC
CTAGAGGTTGTGAGGTGTGGCCATAGGTTCTAAGACCGAAAAGCTCTTATAGATGTATTG
CCTTTCACCTTTCTTAAAAGAGCATGTAAAACACAGATAAGCTTGTGAGGCTAGAGAACC
CGTTTTACAATCACAGGACGTGATTAGATGCTGTCTTAGCGCTCGAACTCACACTCAATT
TGTTTGCACTCGAAACAAGTTTTTGCAAAACAAGATTTGAATCTTATTGTTGATCTCATT
TCGACCAAGTAAGTGGGAAACGAATATGTATTTAAATTGTGAGCCCCCACATGTGTGCAA
AAGAAGTTGTGAAAAAGTTGTGTGATGGGGCCGATCACCACAAATAGTTGTGAGCTCACC
AGTCGTTGGAAAAGATTGTGTGAAAAAAGAGTTGGTTTGGAAATCGCAGAAATTTGCGTT
GGACATGGGGAAATGTGTGACAAAGGAGGTGTGTAGAGTGCAAAGACAGCAACTCAAATG
ACTATCGTATTTCTTGGATGGCAAGGTCTGCGCATCATTTGGTCAAGACTCCAACAGTTA
CAAAAAATGTCATTTTCACGCACTTAACTCATGCTTAAGAGCCACTTGTCATCACAAAGT
GATAGCCTTATTCATTTCCATCACGGCAATATGTATTGCTCCACGTAACTCCTATCCGCT
CACGAGTTCTATCAATTTACATCAAAACTCACCACAAATGAAATGCACTAACACTGACAT
GAAAAAACTGATTCCTCTGCAGTACAATTCCTGGTACAAATGAGTACTTTGGTAAATAGG
AGGGGATACCAATAATTGTGTACATGTAACAGGCACTTACTTTCAGTTCATAGAGATATG
TATCTTTGAACAGTTTTTGGACTTGTCATATTATAAGAAAAAATATGGTAGAGATATTAT
AAACGTTACCCTCTAGAGTAGGTATTACATACATAATATATATAGAAAAAAATACTAGGG
TCTAGACTACTCCCTAGCTAGTTCTGAGACATTTATGCCTAAAACCAGTACTCCTGACCC
CATAAAGGCAAGAGTCACATTAAAATGACCGATCGATCCCCTTGAAGTTCTCGTCTCACA
AGTTAACTCAAGCTTTCAAGTCATTTTCGTTGATTATGACAAGGTGGCAGCTGAAATTGC
GCCAGGTTCCAAGACGGGCATAGGTTTTTATGTGGAATGAATAGTTTTTGGGTGACGTCA
GGTTTCTATCCCAACAGTTTTGCAAGATATAGAAATATTGCCAAAGTTTGTTCTGAGGGT
GAGGAGGAGTTGCATTCAATCAGTCGTTTTTGAATTCGCAACAGCCCGGATGATATGCAA
GTTCACGCGACTCATAAATTGACCAGACTGGTCGCGGAGCAGCCCCCAAAAGATGGGAGA
GGTCGCGGAGCAGCTTGTTGACGAATATGGTCTCAATCAGCCTCATGATCGCTTTCTCTA
TTAAAACGATCGTGATTGTGTTTTTATCTGGAATGAATTGTTGTAGGGCGAGCCTTTTAT
CACTTCAAGTTACCGTTACCATTCTTCTAAAAAATTGACACGTTGTGTTCAAGTTACCAT
ATTACCATTCTTGAAAAAATTGACAAGTTGTTCTTTCAACCTATTCACAAGATATAATTT
TAAAGGTAGGCAATTACTTAGGACAATATAACTACCCATGTAAGTCCAAGTGAAAAATGA
ATTATTTACAGGCAACTTCACATCAACTTCTTTGTCAGTACCTGTTTTGGCAAAAAGCAA
AAAACATGTCTCACTGAAGAAGAAGGAGGAGAAGAAGAAGGAGGAGAAGAAGAAGAAGGA
GAAGAAGGAGAAAAGGCTCAGTTTCCAGCACAAGTAAGTTATTATCAGCAGCCGCTGCAA
GATTTTTTGTAGCTAGCGAAACAGAATGCGATTTGTAGAGACAGAGGAAGAAGTACTTTT
GAAATAAAGTGCTTGTAGTAGTATGCCACTTTTCTACGCTTAATTAATATGTACTATAGT
AGTTGCAAATGGGCACGAGCACCTCGCGGCTTGCGGCGTGCGCCCGCGCTCTCGCCCATT
TTAAAAGTATGTATCGTACCCATTTTTAGTTTGCGAAATCATTCTTGTTAGACGTAGACA
CTCTTTTGTGACACGATAACATTCCCTTCAAGTTTACAGAAACATTGTTGTATGATTCAT
AAAATGATAATTTGTGACTACTGTTCCCTTCAAGTTTACAGATACATTCTAGAAAATAAT
GTCATACGTTATACAAAAAGATACAATTTTAAAGGTAGGCAGATACTTAAAGCACTATAA
CTACCCGTGTAAGTCCAAGCGAAAAATGAATTATTTACAGGTAAGTTCACATCAACTTCA
TGGTCAGTACCTGTTTTGGCAAAAAGCAAAAAAACTGTCTCAGTGAAGAAGAAGAAGAAG
AAGAAGAAGAAGAAGAAGGAGGAGGAGAAGAAGAAGAAGAAGAAGAAGGAGAAGAAGGAG
AAAACGGCTCAGTTTCCAACACAACTAAGATTTTGAAAAAATCTTGATTTTGAAAAGATC
TTGATATGGTATGGTATTGTACGGTCGCCATCTGGTTGCCATGATGTTGTGATGGACCTG
CGACTTCGTAGGGTGTTCTTCTATGATCTCTTCTGTACCTGGTATTGTACGAAAAAGTAT
CTACCGGTAGAATGCTTCTTTTAGCGGCATTGCATGGATTTAGAAAAAAATTATGATCCA
TTTAGACAGTTTGCTCGTTGGGAGGGGGGGGCGGAAGTTCGGTTCGTACCCGGGTAGGGT
ACCTTGGGGGCCCGTTCGAATCACCCTACGTTGGTTTCTTTTCTCAACGGTAATTGTCGG
CGACTCACGAGAGGAGTGCAACAAAATCTCGGTCCAAAGTTATCCAACGCTGTCTTTCAA
CTCCTCTAGTGTAGCTTTCAGTTGAACGGCCAACCGTCGGGCGAATTGTTCCACATGGGA
AATAGTTTCTAGCCAGCGGCTTGTCGCATAGTACGGGCACAGTACCCATACACTAAGAAT
TTCACTCCATCAAACCATCAAACTGAGAGTTTGTTGTAGAGAGGTCATTCTTCTCTTGGC
GTGGCCAACTCTCTCATCTGTCCATTATATATAAAATCTTCATCTTGTCTACGCCCTCGA
CTACTTAAACACTATCATCATCTTTTATGATTGCATGATCGAAAGCTCGGCAGTCCGCGA
TAGTAAATATCCACGATAGTAAATAGTCGGCTAATCTCGCGCCCGTTGCGCTGGATCAGT
CGAACACTGTAGACCATCGAGATCTCCGATTGGTCTCACGCTGAAACAATAGGGTATCGC
AGGCATCTCGGAATTCATTAGCGATTCTTCTGACGATTTAAGTTTTGATGTCTCCCATGA
CTGGTGAGTAGTAACAAGGATCATCGCGTGGCAAACATGTTCGCTAAGTGCTGCTGTCGA
TCAGAATTCTTCGATGGCAGAGACAAATATTTGATAGACGAGGTTTTTCGACGGAATGAA
GGGCGTGAAACGCCAGCCAAACACTTATATACCAGAGCACGCTATGGACTCTTGTATGTT
GGTGACAAATATATTGTTTACATTTTGGTGGTCTAATGGCTTGATCTCCGTATGGTTCTT
GTTTCTGGCCCTGCGAGTATGTAATCCAAACAAAAATGCTGGGTTGTTTGTTTTGGGTTT
GTTGGACTTATTAATACGACGAGGCACGAGTTAATTTTTTCGTGTTTCTCGTGAGAGCGT
TTGACCCATTTATTTGAGTCATTTTTGCTGTCACTACCTTTATTCTTCAAATCGGTTTCT
AACTATTTCGTACTTCATAATACAGCTGTAATTCACGCCAACTGTTCGGAAAGGTATGAG
GCACTCCAATCAGTCCGTCTCCACAGCCAGGTCTCACTGAACGTCGATCCCTCCGCCGAC
CCTACCTGGAAGAGCGACGCCATGTTAAAGTCGTCCTCCACAAACGAGAATGGACCCGGC
GCCGGGAATAACAAGCAGGGATCTGTGGTTGGATTCAGGAATCGCGTCAAGAGAACAGCT
GGCGCGAACGGGAACAAGCGGGCCCCGCAGCCACAGCTGTCCGTGGACGCTGCGGCAGTG
GAGGCGGAGCACGACGCAATGCAAAAAACCGGGACGACCCCCGGGACCACTCCGGGAAGT
GCATGGAGTCAGAGCTCGCGGGGGCCCATGACACCGCCTGGGGTGAGGGGGCACTCGGAT
TTGCGCAGTCCTGGTGCGAAGTTGTCGCCTATGAATGGGGGAGCACACCCTGGCTTCGGT
CAGAGCGACGACCCCGCGGGGGATAACAATGCCGCAATACCCGATTTTATTACCCAGACG
GATCGACATGGTCGCGCAACAACGCCTCGCAGTGCCGAGGGCATTCAGGCTGCGAGGCAG
ATGCATCCGTCTGGTCCCAAGCCGAACCTCCACGTTGAAGATGGGGCGCTCGTCAACGAC
GCAGAAGAAAAAGAAGTGGTAGGAGGCATGGACTGTCAAGCCGAAGTGGACGCATGTGAT
TCACTCCTTGATAGCCTTCGAATGATGTGTTGCTGTCTTCTCCCAGAGGACGAACATACT
GCAGGAGGGGCGGACTCCAAGGACGGCCGCAATCTTACCAGTCCCGTCGGATACTCGACT
CGGGGGCACGACGCCCCCCTTTTGCTCGCGGAAGATTCTGCATTGAATAATGGAAATAAC
CCAGATAGAATTAAACTTCTCCCTGAACTCCATCGTGACGATCATGGGAAGAAGTGTTTG
GTATTAGACTTGGACGAAACGCTTGTCCATTCAAGTTTCAGGGCAGTTCCTGGGGCCGAT
TTTGTTATTCCTGTTCAGGTGTGTCGTTGTCATACTTTGCAATTTCGTTTACCATTGACT
CTGTGATGTTTCTCAATGACATGACCCACTCCGTGTTTTCAGATTGAAGATGTTGTTCAT
TTTGTGTATGTTGCTAAACGTCCTGGTGTTGACGAGTTCCTCACAGAAATGGCCAAGCAC
TACGAAATCGTTGTATACACTGCAAGTCTCAACAAGTATGCCGATCCACTTTTGGATCTC
CTTGATCCTAACCGTGTCATTCGCACTCGCCTCTTCCGCGAGTCTTGTGTTTTCTACGAG
GGGAATTATGTTAAGGACATGAGTCTGCTTAATCGTGACCTCTCTCAGGCCATCATTATC
GACAACAGTCCCAGCTCGTACCTGTTTCATCCCGAGAACGCGATTGACTGCTCTAGTTTC
ATCGACGATCCTTCTGATCGTGAGCTGGATCAAATTGGAAAATTCTTAGTTGCGATCAGA
GACGTCGAAGATGTCAGGGGCACCGTGAATTTGTGGAGGCATTGGCCAAATGTGGACCTA
ACGAAGAGCCACAAGAGAATAAACAAACCGCGATAATTGACAGTGCTACTTGGTACGTAT
TTGCTACTTTGGGGGGCATACATGAGTCGAGGGATTCGGGACTACGGGGATATCAATCAG
CTCCCTCTTCGTTAGACGTGAGGGATATTTACACTTATGTTGATGGCAGTTTTATTAGTG
TAGTCACGTGCATAAACAGTCATAATCAGGAAAAGGATTAAATTGCTGAGCAGTTGTTTC
ATCAAATCTTACAGTATTTTAGATTTAGTGGCATTGTGGTAACAACGGACGAATGACTAT
TAGAATGACACGACGAGCATCAAGTATGTCATGTTCTAGATTCGAGTTCACTACTGCGTA
GGATTGTCAGCTATTTTTTACTTGTAACGTTTCCACATTTCATAGTCTTGTTCATCTTCT
GAGAAGTTGTCATCAAATTCGTCATAGGTGGATTCATCACTGTCATAATCAGTTGTTGCA
TACTCTTCATCACTGAAAACTCGACCTAGATGTTCTATCACATTGTCACCACTAGTGTCT
CGCGAGCCCTTTTGTTTTGTTCTACTTGATCCATGCAGTGGTCCTTCATCAATTGATTTT
ATTGGACGAATGATGTTGCTTGATACTCTTCGGCGGCGACGTTTCGTTTGTTGTGTCCAA
GACTCGGAGAAAGAGTTACCATGATCATCATCACTATCCTCTTCCATACCACCAGACTGA
AGCCAAGTACGAAAAGCATTGATATTCGGCTGCTTCCATAAGCCTTTACGAACATTCCTC
ATTGCGCTTAACTTCTCATTTAATTCAATAGGATCTGCCAGTGGCTCCTTGTACAGCAAC
CAAGCATAGACCGCTGCAGCACTACGCCCGTGCCCCGCTCTGCAGTGAACATAAACTCGG
CCGCCCTGAGACTCATGTTTCCGTATGAAAGCAACTGCTCGTTTCAAGTCGTCAAGACTG
GGTTCAAAATGATCCACGGTTGGCAGACGCAGGTGCTCGATGCCCAGTCGTTGATACGAA
GAGACCGGGCCTCGATATTCATCGCACATATTCACAACTCCCCGCACACCTTGCTCTGCG
AATTTCTCGGGATATTTCATAAAACCAAAGGGAGCACCGCCAATAATAACTGCGCTGTCC
ACCTCCGTGGTCCATTTCCCTAAGCGTCTTGATACGGTGATTGGAATGGTAGGCCAAAAC
AATGCTCGACTGACGACTCTTCCCAAGGGTTTTGGGAGCATGTGTTTTTGGTTGAGGATG
TACAATGTTACGGTGGCGATGGCGATGGATCGAAAACATAGTTTTGCAATGGTGGGCACA
CCGGAGAGCACAGCCGAAGAAGGGAAGGCGGCGCTTGGTTTTTCTAGGCATGGAAACCTC
AAGGACCAGGACGTTCGGCCCTTGCTGGTGTCAGAGTGGTTATTCGTGCCATTGTGTGTG
TCGTCGTCGGCGTCATCGTCATCATTCTTCTTCCACTTGTCATTTGAACGACCATGATGA
AGCGGTTGCGGTGTTTTTGGCGCCATTGAGCTCGTGCGGGTGAAGAATCTGATGGCGCTA
AATTAATAATTAGGACACCGTAGAAATCGTCTGCGATTTATCAGGATTCGTCTATTCTGA
TCTCTTCCTCTGTTGTTACCATACAATAATAATATTAGAATAATATCGCTCCGCCGAGAC
AGCCGAGGACGAGGCATCAGGGATTCAACATCATTATGACAACATAGAAGCTGTTTTTAC
CTTCGATTTTCGTCGTCGCGTTTTTCATCGCCCAACAAAATTATTCGGTGTACCTTAGAT
AACAACATGTGAACGAAGTAATGAATTTCGATAATGAGAGGTAAACAGAGTACGCTGCGA
TTATGATGAAGCTTTTATTGTACCCTCCATGGGTGTTTTTACAACGTAGTTATGGTAATA
TTGTACAATACTCTTCTCGAGCTCTTCTCGTACCATACACTCTCATACACTCTACTCCGG
TAGAAGTTGCAAGGCCTGCGTCGTTTACTAAAAATGATGGAGACGCCAAGATCGGACCAA
GCCCCTACCGCGACGGCACTGTCAAGTGACGCCAAGCGAGCCGACGCAAATATTGCGGAC
GCCGATGGATTGACCAAAACTTCGCCCTCGCTGTCGATCGACGAGGAAAGAATTCAAAAG
GCAGAATCATTCCTTCGGAACGGGGAAATCGAAAACGTGTCTGTGTCAGCCAAAAGGGAC
TTTCTGGAAAAGAAAGCGGGCATGAGCAGCCACGAGGTCGATGCGGCGATGAAACGCGTC
GCGAAAAGGGGAGAGCTGGATCGGTTCGATGAAAATCGGGATTACGAAAGGAGGGGCTCG
GACGACCGTTATCGTTCTGGTGAAATAGATTCTTATGGTCATGGACGTGACATCCAACGA
AGGTACCAAGATGATCGCCTTGATGACAGAGACTCGTATAGGAACAGACACGAACGTGAT
TATCGGATGGATGACAGGAGAGGCCAGGTGTACGAACCCACCCTGCAGCATTCGCAACCT
CGATACTATGATTCAAACACTATGAATCCTCCATATGCACAGGGTGTATCTCCAGACCAG
ATAGAGGAGCAGCAACGCAGCCGATCTTCGGAGTTTTCCTTGTTCTCTTGGGCAGGAGGA
TTTTCATTGGGAGTGGTTTGCCTCGCTGCGTTGCGTTGGTTGAATGGTGGGGACTTTGTG
TTATTCCCTCCTCCGAGTGTCTCTGATTCTATCCGATTGCAGAGGCGTCATATCCAGAAA
GACAACCGCTCAGACGGGAATGATGCAGAAGAAACCAGCGACACCAATGATCAAGAGGAA
GATATCACTCCCCTGTTAGAACATGTCTTGGAAGGAAGTGAAGAAGAAGAGGAAGCTGAC
TCGGAATTAGACGACGAAGCTTTGCAGTCCATCTTGAACGGCACAGCAAACGCTCATAAT
CTTCATCCGGGAGAAAATCAACCCTCCTATGAAGATCTTGTACTAGAAATCCGCGCCCTC
GCGTCTGCTGTCCATTCATATCGAGAGGAGCAAGAACGTGCAAATAGAGCTACTGCTGCC
AAGGTGGGTAGAGGGATGACTGATGACGTCATGGATCTATTGAGAGAAGACAAGAAAAAT
AAAGACGAGGCAAAGTTGCCTGCAAAAGGAACAGAAAATGTTGATGCTTCAACTATTCGG
TCCCTTCTCAAAGACTTATCAGACGATCTGACTCAGTTAAAGCTGAGTCTGTCGAAAAGT
AACGAACGTAAAAACAGCGATGTTGACAATGGCGGAATCTCTGAAACAATAGGCAGCGAA
CCTGTTGAATCAACTTGTGGCGATGAAGAACGATCGAGTGAAACTGATTTGTTGACAATA
CTTAATAGCTCAATGGAAAAGCTACAGAAAGTAATAGACGTTATCGAAGTGCCACAAGGA
GATCAAATTGATAATAAAGACACATTCGTGGTCGCCGAAGGAACAGGAAGTCGACCAAGT
CAACTGCCGCAACCAATCGAAGAAACCAATTCACTTACTACCGGCGAAAGTGTAGAGGAC
TCTCTCCTGCCTCAGAGCGCACCTGTTGAAACAGAACCTTCTAGTGAAACAGAGCCCAAT
ACACACGATGTTGAGCGAGCTCTGAAAACTCTTTCTTCTACGAATGGAGATAACGAACTG
AGAGTGGGAGCTCAAATGTTGTATCTATATTGCATGAATATATCAAAGAACCCAACGATT
CCTCGCTATCGAAAAATATATACCAACAACAGCACATTTCAGAAAAAGGTTGGCAGCCTG
AACGGGGCCAAAGAGCTTCTTAGTGCAGTTGGGTTCGTTGAAGGGACGAATTTCTTTGAG
TGGGGAGGGTCAAGCGACACTTCGATGGACACTGAAGCTTCATTGGACCTAGCTCTCGTT
GCCCTTGACATGATGCGCAAAGGCACCAAGACTGTAGAAGAAACGTCGAACCAAACATTA
CTTGAAGAACACAGTGATCCTAACGAAACTACCCTTCCAGGCTCCGCAGCTACTTCGTCT
TCAGATTGATTGAGACGTCAAAAAGAAAGTAAATTGATAAGCAATGTACTATATGCTCCA
TTAATCACCTACGATAGCACCTCAAACGGGATGCATTTCAACTCATTTTGTAGAAAACAA
ACATCGAGCCAATACTAAACTCAATTCGACGGCGACAGCGTCGGGGCCAATGAAGGTGGT
CCGGTGACAAATATCTCGGGCTCGACGTAGGGCTCCAAATCCTTCCCGAAAGGTACTTCG
CATCCAGCATCGCCACACAGTGCGCGTTCACTGTCGCTGACATAATCACGCCTTGTACAT
TTGTAGTAACGAAGAGTATCAGTTATAGGTCGAGCGACACCACCTTTGAAGTGAGTGCTT
GTGAAAGCACACGTGTTGTTATTTCGGTTGTTGAACAAAATATTCTGCATTTGATGCAAC
TGTTCCAAAGAAATCTTGACGGGCACATCCATCACCCTCCAAAGAACTGAATCCGTGCAT
GGGGGCTCTGTGAGGGAACCAGAGTAGCCCCAGAAGTGTACAGTTTTCTGAATGTCTGTG
TGAAATGGATCCCATGGTTTTGCCCTCTTCTGAACACGACGATCTGCTCTTCCAAGGTTT
CTTTCCATTGGAATATACTTCGTTGATGCATTTTCAAGTTCATTCAAGCTCCTGGTTTGG
TTCAACATTACGTCTTGAGCTGTTTCGTTAACAAGACAACCATCTTCGTTTTCATCGTAA
ATCTGTTGGAATTCGTCAATAAGCAGTTGCATGTGATTGTTCGTAGCATTGCCTTCCTGT
GCCTCAAAAAGCCAAGCGATAGCAATAAGTACCTTTCTGACAGGGTGATAGAAGTAGTAC
TGCATCTCCCCATCATAAATGCGTCCGCATAATGTGTGTTCTGATGGGAACTTGATGTCA
ATGTTTGACATATCGATTGCCTTATAACCCACTCCAGAGAAATCCGATGAAGGCGGGTCT
GGTTCTTCGCCTTGTCTGCGAGCCATCACCACCCGCAGCTTATTCGGAAGTATTTCCTTT
ATCATGGAATCTCCTTGAATCGTATAATCTCCGCTCTGTGTGTTGGGCACATACGAGAAA
AAGGTAGCACTTTAGAAAGAGATACATGACTGCCGGCGGCAATGAAATGTCGTCACTTAC
TCGTGTTCTGAACTCGTGCTCTTCTACGCAGTAACGAACTGGTTTGTCGCAAAGATCAAT
TGGACTTTGAGCTCCAGTATTACATCTGTTTTCAAGAAATCCAAACTCGCGCCAGTAATT
TTCGGTTGAGTTTAATACTGTTACGTTCTCCCAGCTGCTCGGCCCATACTTTGAATCGGT
GTTGTAGTTGAAGTACGTCGGATCGGGGTTGGCAGGAAGGTCATGAGTTTGAAATGTAGG
TTCTGAAGTAGGTGCGGCCGTCATTGTTGGAGACGAACTTGATTTGGGAGGTAACGAGAC
AGGTAGTAATGTAGGCACGAACATGAGAGGGCTGGCGCTCGGTCCCATCGATGGCATATC
AATCGGGCTTGTTGATGGCGAGAATCTTGGATGACTTGTGGGTGCGCTGGACGGTGAACG
ACTTGGATACTCGGAAGGATTCTGTGTTGGTCCTCTACTTGGGTCGGGCGTTGAGAGAAC
TGCGGTTAGATTGCTCGAAGGTATCATTGTTGCTCTGAGTCCAGGGCTGTTGTGCTCTCT
AGAAGGAGACGGTCCAAGCGCGATAGAAGGGACCAGTTCCAATGGAGTCGGAAAGGATTC
GCCTTGGTAATCTTTTCTTTCGAAAGAGGGGGGTTTTGTTGGATACACCGGAACCACGGA
GTGAGTCGTATCAGTGGTCTCGTCACGAGACTGATACGCTATTTCACCAAATGATGAACT
CGTGAGCTTTGAAGAAGAGTCGTATCTTCCGCTTAATGCCCAGACACAAATGCCAAAGAC
AATCAACGCGAAACTAATGCCCACTGTTGACAAATATAATATCTTATTTCGAGGACTCAG
CCTATTGATTTGACGAAATATGCTGCTCTCTACCATTGTCCTTAATATCTACGTTGTGAG
ACGAAAAGCTTGAGTTGGTCAAAGTTTCAAGTTATGAGGTTATGAAAACATGCAATTGGC
CCAAATAACAGAGCCAAGCAAAGAACATCTTCCGCGTAAGAGGGGTCTTCTATCAAAAGC
ATTCGCGGCATGACTAAATTTAGTTCCTTCTAATAATCCAGCATTCGATTTCTAAAACGA
ATCAGATTCATTCAAAACATGAGACTTATTTTTTATTCAACACATAAAAATAATAGTGAC
TGTCTTGTCATCCCAAGCACATAATATTATTTATTGTGTTGAACATTAGGGTAAATTTCA
ATCCCAAACACATGAAAAATGTGTGCGCATTATTGATTTTAGTGTGGTGGCTTAACATGA
CGTGATGTACGGCACCAGCACGAATGGTACCACAGGGTATGGTACGATACCACCAGGATA
CCACCCAATAATAATAATATTATAAATTATAAATTTAAAGGTGGTAAATATTTGTAATAT
GTTTCTTTTACAATTGTTACCTGTAAAGTTTGAAGAACAACTTTTCCGTTTTTTAAGAGA
TTTCTCTCCACCTCTCCCGAACGAGAAGTAGTTGGACGAACATTGTGTTGTACTTTGCTT
CTATTCGTCAAGCGCAACGAACCTCCGTTTTCTTCAGCTGAAAGACTGCCGCTTCATCAT
GGGTCGGCAGTCTCCTGAGCCTTTGGCGCGACGACTCACCCATCATATTGAGTCTGCCTA
TCACGAGAACGACAGTGAGGCAAAATCGACCCCTCCTGAGGTCATCAACGATGCGTCACC
GTCCACCATTCGATCTCCCGCTAATTCACGGGCGATGGATGCGCTGAAGCAACTTTTCTG
CGGGGGCATGGCAGGTTCTGTGGCTAAGACAATTACGGCCCCCCTTAGTAGATTGACAAT
ATTGTATCAAGTCCATCCGATGGTAACAACCAAAGAGAATCGGCCAAAGTTTTCGATGAC
TCTAAGTGGTGGCATATCCAAAATTGTTGAGAGGGGGGGAATATTAAGCTTGTGGAAAGG
CAATGGCACTTCGGTGCTGCATCGCTTTCCATTTTCAGCCATAAATTTCTATTGCTATGA
GGGCATGTTAGATATTCTGAACCCACAAAGAGATGCAGACGATGACGAGGACATCAACGA
CGATACCAGAGAAGAGTCTAAATTTTCTCGACTGATTGCTGGTGGCGTGGCTGGATGCAC
TGCTTGTGTTGCGTGTTACCCCTTGGATTTGGTGAGAACACGTCTCACTACTCAGCTTGA
TGGTCAAGAGCATTACAAGGGAATAACAGATGCCTTCGTGAAAATTGTTAGAAATGAAGG
CTTTTGGGGTCTTTACTCTGGGATAGGACCAACATTAATGGTGGCAGTCCCGAGTTTTTC
GATATCCTATATGGTATATGGTTCCTTGAAAGAGTATGCTCTGGAGGATGAGCTTTTTTA
TAATTTGCGGAAAATTGACACAAAAACCGGGGAGGAGAAACTTGGCTTTAAATTGTCCTT
AATGTGTGGTGCTGTCAGTGGCACTCTGTCAACACTTGTCACGTTCCCTTTTGACACTAT
AAGGAGACGTATGCAAATACAAAGTCTTCATTATGCTCCAGGAGAAAGATTGACTGGGAT
CCAGATGATTGCGAAGCTATTGAAGAAAGACGGGATTAAAGGATTCTACAGGGGATTGAC
ACCAGAAATTCTTAAGGTTGTGCCGATGGTTGGCAGCATGTTTACTGTTTATGAATTCAT
GAAGGACAGGCTCAACGTAAAGTGACAAGTGTAACCGAAGAATTTTGTTTCTTGTAAAAT
AAAAAGTTAACTCTTAAAATGGATTGCTTTGGTCTATCTTCGCTAATAATATTCCTAACC
TACGCCGTTAAATTAAAGGCCGCTGAATGCCTCTTAAGTAAGCTCGGCCCCCAGGTTCAT
CAGAGTTCCAGCGTGTTCTGTTGTTGCTGAAAATACTGAGGCACTCTTATGAATCTGACG
AATTTCAATATCCACGGGAGCCGTAATCGGGCTTTCAACGGGACTTGGGCCAGACTCATA
CAAAACGATACCAGTGAAGATGAGGCAAAAGGCGAGATAGTAATATGGGATCAACTCCAG
CCCCACACTCACGACATCAAACAGAGCTGCATACAAATCGCTCGTCAAAAGAGAGAGGTT
GAGAAGAGCAGCTTCTGACAAGTAAAGAAATTGCATTTCCCCTGCGACATCGAGCGCCCG
AGTTAATACGTGGACTGAGAAGAGGGTCATCCTTCGCGACGTCTCACAACTAGAACTCTC
ACTGGTGCCAAAAAGTGAACTGACACTGTCTAATTCGAATATAATGAGTTGCACGATTGA
AATAATCGTTCCAAAGAAGCCTTTCATGAAAAGCATTTCATTTACTCCTCCGTAATCGGT
CACAATAATTTCCGAGAGCACGTCATCGAGACCCAACAAGACAGCTCCCAATATGGCAAG
CAAATCACCTTTCATGTGTTCTGTTGAGGATACTTTTTCTAATGGATCATTTTTTTCCAT
ATCCGATATTGTGTTAATGACAATCCCGCTGATGCAAACGAGCCCACCAAGTAAATGTGT
ACATGAATAGCGTTTCTTCATGAGCATTCTACTGAAGATCATTGCACTTGGGATAGCTAG
AGCATCAGAAATGTACACGAATGTGAATGACGTATACCGAAACGCCAAAAAGATGAGGTA
GTATGCTTGTGCCTCGATAAAGGCGACAATAAAGTAATAATACCACTTGGCATGGATGGT
GAAGCAGAGAAACGGATATTTCGTTTGAATCTTGCGCTTATTGCCAGGACTTCTGGCATT
GGGGGTGTGTTTATCTCTTTGGCCCCTCTTTGAAGCATTGCTGTATCCACCCTGGATAGC
AAAGAACGATCGCCTGGGCGGAGATTCGTCCTCGACCGTTAGATCATCGTCGTCTGCTCC
ATGGTCGTGGGTGACCTCGAAGTTTGCTGAATCAGTATCAGACCCTTCAATATGGAATTT
CAATTGCTCTTCGTCGATTTTTTCCTCTCCCCTCTTCTTCGACTCTTTTCTGAACGCCAT
CGCCCCAAAGAAAGCCACCAAAAAGTAGCCAGACGCATTATATGTCGATGGCGCAGACAC
ACCGCATTCCAAGCTCAGAATTTCGCTTGAAGCACCCGCCGCAGCCAAGACTAAAGAGAT
TGCTTGACCGAGCAGAAGAACTTTCCAATGCGCGACCGTGTGAACGAACCCATCGACAAT
TGTTGACGTTATTGTGAGAGCGACTGATCCAACGACGGAAACTGTACCTATAGCAGAGTG
AACATCGTTTTCACGTTCAACTCCTACTGGCTCAAAAAAAGAGGAAGGCCGAAAGACAGA
ATCGTGGGCAGTTTTAGGAGAATCGACCTGAATTGAATCGGGAGTTGTTGCTGATGCCAT
GGTTTCCCGCTCTGTGCAGTCTTTGAGAGTCTTTGTTGAATCATTTAACAGGCACGAGAC
CACGGCAACACGCTTTTTCCAGTTTAACGACACATCATCATGGACAGTCGTCCCTATTTT
ATATTGTATGGTACCATACCATATATTATGGTACAGTATGGTACAATACCATACAATCGA
ACATTATTTCAGATTATTTCTATCATGTATATACCCATATACGTACACGTAACAGCATAT
AATATGATAAAGTGATTCGACGACAAGAAAGGTCTAGCTTTCATCATAGTGAAAAGATAT
AATAGGATATTACCTTTTTTCGCGTATTATGATGTCTATTATTTTTTCTTGAAAAAATCT
TAATTTGTTATCATCTGAGATTTTTTCCCTTCTTCTTCTTACGTGAGACGCTTTTTTAAC
TATTGAACATCACAGGTGGAACTACATACAAACTGCTGCAAATTACCTGTAAAAATCTTA
TTTCTATGTTTGATATGCATGGGTATTTGATAACTGTTGATTTTTGATTACCTTTAAAAA
TATATCTAAATACAATCTACAGCATCGCCAAAAATTAAGGCGCTTGATTGTTATAACGAG
CATGAGAGGCTGTCCACAGGCAGAAAAATTAGCATCATACTTTCATACTTTCGTATCTTT
TTAGGGATCACGACCCAATAGAGGGTACGAAATTATTTTTGGCCCGCAAGCTCTGGTCAG
AAAAAACATCGTACCTGATCAGAGGTCAAACATCATACCCTACCTTTTTTGTATCAGATC
CGTCGTATGTACATTTTGGTCAATGGCGCATGCAAATCGTGAGAATCTTGCATTTGTCTG
TTCCCCACAATGTCGAATCCCGCTCTCCCTCCTCATTCTTTTGCTCTCATCTTCTCCTCC
CTTCCGCACGATCCTTATTATTCCTCCCTTGATGCTCTCAACAAGCATGAAGAGGTACAG
TAAAATACCTGATAATGACATGGGAAATTCTCGTTGGTGATTGCGACAGCTTCTGGCACT
CAAGAACTCAAATGACGAATGAGTTGCGGCGAGCATAATACAAAATTGCCATGATGGAAA
TTGAATAAGGAAATTCTGAGAATTGTTCTTTTTAATTTAACAGAAACTTAGGTATGACAC
TGCGATCCAATTTTGTGCCTGTGGACAAGGGTACATACTTTGTCTGTCTGGCGACCATTT
TAAGGGTATGAAAGTATGAAAGTACGATGGTAATTTTTCTGCCTGTGGACAGCCTCTGAG
GCTAATTCGTGACCATATTGGTCAAAAGGGCTGTTCCACGATTCCATGTTTTTGGGGCTG
CTCCACGACCTGTCTTGTCAATTTTTGCTAAGTCATGACCTCCCATATTATCCGGGCTGT
TGCGTCTTCAAAAAACACTGCTAGCATGCAACTCCTCATCTTAGTTTCACATGTCTGCTG
CGTCTGCGTCCAAAAATTGTTGAAAAAGACACCGTCCAGGACATGTCCTGGACATCTCGT
CTTTTTACTGTTTTCAAATGAGGACACAGGACATTCAATTTTAGACACAGAGGACATGAC
AGGACACGAGAGGACATGGGGTGTTTACTTCATTTATAGGGTCCTTTTTGATACTTTCAG
GTGAATACATCAAGAGTGTTGTTGTTGCATGTACATTACATTCATTTAAGTGTTATCCAT
AAGGATTGCAGTACAACAATACTTAAGATACCTTGACACGTGCCTTGATACTGTTATGTA
ATGTATGTGAGTCAAAACTTCTGAGGACACGGGGCAGACATGGGACTCAACACTGACATA
TGTCCTCGTGTCCACAAAAGTCCCGCGTCCTGGAGAAATTAAGGACATAGGACACGTCCA
AGGATACATCCAGGACATGTCCAGGACATGTGAAACTAAGCTCCTCATCAACCTTAGAAT
CAAACTTGGATAATAATCCTTAATATTGTAAAACTGTTGGGATACGTCTAGGTTCTTGAC
CTTGCCCTACAACTATTCATCCCAGATAAAAAACTATCACAATTGTTTTAATAGAGAAAG
CAATCATGAGGCTGATTGGGACAATATTCGTCAACAGGCTGTTCTGTGATCACTCCCATG
TTCTAGGGGCTGCTCTTCATCCAGCCTAGTCAATTTTTCTTAGCAATGACCTCACATTTC
ATCTGGGCCATTGTGAATTCAAAAAAGACATATTGAATGCAACTCCTCGTCATCCTATGA
ATCACCCTTTGGCAATATTTTCCCACCTAGAAAGACTGTAGGGATAGGTACTTGACCTCG
CCCTATAACTATTCATTCCACCTAAAAAACCTATGCCCGTCTTGGAACCTGGCACAATGC
TAGCTGCCACCTTGCCAAAATTGACCAAAATGACTTGAAAACTTGAGTTAGCTTGAGTGA
AGAGAACTTCAAGGGGATTGCTTGATCATTTTAATGTGACTCTTCCCTTTATGAGGCCAA
GAGTTCTGGGTTTAGGACTAAATACGCTTAGAATTAGCTAGGGAGTATTCTAGACCCTAA
TATGTGTGTCTATATTATGTACCACCTACTAGGGTAACTTTTATATCTCTCTAAGGGGGA
ATCTTAGGGTGACTATAGAGCTCTTAAAAACAGCCTTTTTCGCACATTTCCTGGGCTCAG
ACATGAAGTTCTGCGATCGTGTTCACGACTTTTTTCACACAAGTTTTATCCGATAACGGA
CAGACGTACTTCACAATTAATTGTGAGCTCTCACAAATGTAATTGTGAGGGTCGGCTTCG
GTCTCACAATTTTTTGTGAGACTCTCCATGCGCAGTGATGCTCACAATTATGACACATCA
TATCTGGTTCCCATGCGTGTACGTTCGAAAAGAGATACAAATATAATATTGGATAATATT
TAATTCCTATGTCACGCTGAAGGGTCGTTGATACTTTTTCGTATTCCCTTGTTTTTTCAA
GTAATACATTTTTATAGGTCCTCTTGATGCCCATGAAACAGTTGTGATTGTGTGACGTCA
AGCGCAAAAACAAATTATCACACAACTTCTTGTGACAGCGAAAAAAATGTTTATGATGTC
GAGCGCTAATACACGACCTAAGCCCTCTTCACAACTCCTCTTTTCACACATTTCCAGATA
TTCTACATGAATTTCTGCGATTTCCTACCCAACTCTTTTTTCACACAATCTTTTCCAATG
ACTGGGATACATCTCACACAAATTTAATAGTTGTGAGCTCACATCAATTGTGTCATTCAG
CCCCATCACACATTTTCACAACTTCTTTTGCAACCATAGGGGCACACATGCGGGCACTCA
CATATTCACTTCCCACTTGCGTCTGGTCGAAATGAGATTAAAATAAGATTTGAATATCAT
TTTGCGAGAACTTCTCAAACTAATATTTAATTTTGATGTGATGTTTGAAGGTTGCTTAAT
ACATTTGCACATTCCCTTGTTTCAAAGGAATATGTTTTATACGTCATTGTGGTGCTCACA
CAACAGTTTTGATTGTGTGATGTCGGGCGCTAAGACTGATTTTCACACAACTTGTTGCGA
GAGCGAAAAAATTGGTTGTGAGTTTGAGCTCTAAGACAGCACCTAATCACGTGCTGTGAT
TCTAAAATGGGTTCTTTAGCCTCAAAAGCTTATCTATGTTTTTCATGCTCTTTAAGAAAG
GCGATACATCTATAAGGGCTTTTAGGTCTTAGAATCTATGGCGACACCTCACACCCTCTA
GGGCATAAGTCTGTGCAGGACTCCCTAGTTTGTGATTTCTTGATGGGCCAATAAGAGACA
TGGTAGTGGGTATCTGCTCACAGCTTAATTGTGTCACTTGCATGTAGAAGCATTTGTGGT
CTTTTTATGCATGAGCACATAGGCAACATGCTCACTGTGCTAGATGGAGCCGAGTATACC
CGTGTCAGCTGGGAACAAGGCCTCGGTGACTTGTCTAGGTTTTGACTACATGTTGAAGGC
CATGTGTCACGGCTTGTGAGTTGAACTCGCGATAACACGCAGAGTGTGTAACTAATACAC
AGTTGCAGTCTATCCTTAGTAAAATGGTTTACGTAGAAAATACATGTTTAGATGTGTTGT
GGATCAATAAGGTGAAGTTATGAGATTGCTTCTACTACTGAAAATGGTGCTGCTCTCGGA
GCACAAGCATGTAGAATATGTCAGCAGAATTCCGGCATGTATTTCTTTGCTGACCTCTCA
TGTAGATTCTGTATACCTCTGGTACAGTATTTCGTGGTATTTTGGATCTTGTATTGTTGA
GCCTCCAAGATTCAAGATATTTGTGCACTTCTCCTTTGTAACAAAAGGAAAGTATTTGAT
GTTATGTTCTAAGTAAATAGAAATACTAAACATAAACACTATTCTTGACCATAAATACTA
GGCCTTGGCCTATACAGATTTTTTAAATCTTAGGTTATCAGCAACACTGCAAACAAAAAA
CACCGGTAACCTCCCGGTACACTCGAGTGTACAGGGAGGTTACCGGAGCCCCCTGGATTG
GCATCTTCTGGCAACCTCCCTGTACACTTCTGTAACACTCCGGTACACTAGTGTACTGGA
GGGTTACCGGAGTCTACCGGTGGGTTACCGGAAATTTGAGACCCAAACCAGTCTTCTGAT
TTATTTCTACTTACAATGGGAATTGGTATTTTTTACAGGAAAGCAGACTTCTCAGTAAGT
CTTAGAATCAATAATCTAAGTAGTGGCTATAACTGAATTACTTAGTAGCTAAAAAAATTT
ACTGGTGGCATATACCGGAAGTGTACTGGTGAGTTACCAGAAGTGTACGTGAGGGTTACC
GGAGTGTACAGGAGGGTTACCAGAAGTGTACAGGAAGGTTACCAGTGCATACCGGAGGGC
TATCGGAAGGTGCCGGAGGGCCACCGGGTCTGATATACTGTTGCACTAGTAATATTGAGC
GGAGTATGTGCAATTTATCTTAACTAATGAAATTAAACATACTACATGATATATATTCTG
GGCCCGCCCCTGACATTGCCCAAGCCCACCAAAATGGCACACACGCCACAATTTCAGCCC
CAAGCTAAAAATGATACTCTGGACCATCCGCACCAAGGTAGAAGGAAATTAAATATGTAA
TTGAAAATTAGATGTAGGCAAAAAATTGCATGATAGGTTGAGTTCATTATAACTCACCTT
AAAAATTGACACGCTGCTGCCAATTGTTGTTGGCTACAATGAGGTGCCAGGCGGGATGCC
GAACTCAGTCTGTGGGCTGAGTTTTGGCCATTCCCATGGTTGGCCTCAAAGTAATTTAAT
TTAAAATGAGATGTAGTCAAAACAAGTGTAAAAAGGCTTGAATTTGCAATGACTCACCTT
CAAAGTATACCCGCCGCTGCCAATTGATGATAGCTATATGCCAGTGCCAGGCGGGATGCC
AAACTCACTCTGTGGGCTGAGTTTCGACGGTTCCTGTGGTAGGACTGTAAATATTTAATT
GAAATAAAATTGATGTGTTGTGAGTATAATGCTTGAAAACAGGACGAGTTAATAATTACT
CACCTTCACAATAAACGCGCTGCTTATTGTTGTTGGCTTCTCAGGGGTGCCGGGCTGGAT
GCCAAAATCAGTCTGTGCGTTGAGTTTGGGCTGTTCCTGTGGTAGGCCTGTAAATATTTA
ATTGAAAAAAATTATCTGTGCTGACTATATTGTTTGAAAACAGGGCAAGTTCATAATTAC
TCACCTTCACAATATACCAACTGCTGCTATTTGTTGTTGGCTTTGCAGCAGTGCCAGGCG
GGATGCCAAACTCAGTCTGTGGGCAGAGTTTCAGCCTTTCCTGTGGGAGGCCTGTAAAAT
TTAATTGAAAACATGGATGAGTTTTTTTGTAAATTAATAGAAAACAGGGCAAGTGCATTA
GCTTTGATGTTAAAAACTGACTGTCCGCTGCCAATCGTTGTTGTCTTTGCAGCGGTGCCA
GGCGGGATGCCAAGCTCAGTCTGTGGGCTGAGTTTCGGTGGTTCCCCCAGTAAGTATGTA
AATATTTAATTGAAATATAATTGATGTGTTGTGAGTGTATAGTTTGAAAATAGGGCAAGT
TTAGAAGAACTTACCCTCATTTTTCACCCTTCCCTCCCAAATGATGTTGTCTACATGGTG
GTGCCAGGTGGGAAGCCAAACTCAGTCTGTGGGCTGAGTTTGGGCCATTCCTGTAGTAGG
CCTGTAAATATTTAATTGAAAAAAATATGTGTGCTGAGCAATAAAACTGTAGAAAAGGGC
GAGCTGATAAGAAATCACCTTAAAAATTGACCTGCCGCTGTCAATTGTTGTTGGCGACAT
GATTCCATTCGAGATGCCAAACTCAGTCTGTGGGCTGAGTTTCGGCCATTCCCATGGTTG
GCCTAAAAATATTTAATTGAAAAAATTATTGTGTGCTGAGTTGAATAATTGAAAACAGGG
CGGTTTAGAAGAACTTATGTTCATATTGCACCCGCCTCTGCCAATTGTTATTGGCAACAT
GGCGGTTCGGGGCAGGACGTCAAACTCAGTCTGTGGGCTGAGCTTCGGCCGTTCCTGTGT
TGGGATGACGGGGTATCAATGTAATTGAAAAAATTGGGTGTGAAGAGATAGAAGTGAGAG
AGAAGTGAGAGTGCACCCTCCCTACAGTTGCTGCTGGTTCAAGCACCCGTGTGTAGCACT
GTACCGGTCAACAGAGTGAGGTAAGGCAATACAAAGGAATAAGTATCAATTATGTAGGCA
CACGTTACCAAATTTCAGCCCCAATGTGTTTGTGTTATTCTTGCGTTCACATTTTTTGGT
GCAGTCACTCCTGATGGTACTTATACTTCCTAGGCCTAGACAGTGAATTAGACATACATT
TGGAATGGGAGTTCTCTAAGTTTGTACTTAATTCCCATCCAGACACCTAGCCAGTGAATG
CTGTACTTGTGGGACAGGAATTCTCATCGTTCATCTTTAATTCCTATATGGAGGGTGTTC
AAAAACGTTGCAGAACATGTAATATAAAACCAACCGATTTGAAAATACAGATAGGACCAA
TAAGCCATCACCAATGGTCTTTGAATTGTCACCCAAACTAGACCCAACAGGTGATCTTCC
TGTTTGTAACTCGTGATTCCCAAAATGTCAGTCATGAACCACACAAACACTCGGAAGATT
TTTTTGCATCAAAGCTTAGCGTGATAAATGTAACTATGGCTTATACAGTGTGTATAAAAA
CGGTAACTCACCCGTACACTCTTGAAACTTCCCGTAACCTCCCTGTACACTCTGATGTTT
TGAGAGTGTACCGGAAGGTTTCCTGTGTTTTTTGTTTACAGTGAACCGAGAGTTTGGTTC
TTCTCCTTCTCCTTCTCCTTCTTCTCCTTCTCCTCCTCCTTCTTCTCCTTCTTCTTCTTC
TTTTTCTTCTTTTTCTTCTTTTTCTTCTTTTTCTTCTTTTTCTTCTTTTTCTTCTTTTTC
TTCTTTTTCTTCTTTTTCTTCTTTTTCTTCTTTTTCTTCTTTTTCTTCTTTTTCTTCCTT
TTCTTCTTTTTCTTCTTCTCCTTCTTCTCCTTCTCCTTCTCCTTCTCTAGAAGACACTTT
TTTAACTCGTGACTATTTTTGCTAACTAAATGCAAAATCCTCAATTTTACCTGTAATTAT
ATTATTTTTATTTTTGACACTCTAATTATTTTTATTTTTGACACTCATTGGTTGTCTCTG
TCTTTTCATATGTTTGTACCTTTAAAAAATTATCAAATTTTGCGCTCATGCGCGCCATGC
AAGCAAAGCTAGAGCGGCGACTGTGCTAACTTGCTTCCACTGTTATCTTTACTTAGAGAA
ACAAGACTTCTTCCAGTTTGCAGGCTCCTACTGCTGTTAAAAAATCTTGCACTGGCTGCT
TGTAATGTGAAAATAGGTCTAAGTGTACTATAGAAAAACTCAGCAAACTCTATTACCTAT
GATAACGATTTGTTTATTAAACAAACTACTACTAATTTTGCAGTAATAAAAAAGGACTAA
TCACCATCTAGTACACTTTATGAACACAAAATTCCACAAAGACGAAAAATACACACAACA
AACACACCGAACCACAAGATAGAGTCCTTTAGACCATGATGGAAAAAGTCATCTCTAGAC
ATAAAGAACCATCAGAACTGTACCCCTGCCCCATAAGCAATCTGAAAAGCCATCTAATGT
ACCTCCAGACTCAGAGACACCAACATCACCAAAAGACCATCAACTACTCCTGTGCTACTT
CCTGCCTGTTTACTCTTGCCCTCCTTGCCACCTGTCTAATTACAGTCCTTTGAACACTCC
ACCCACCCCGCTTCCTGCCTTCTGTCTTGTTACAAGTGAACTTGGAGGGAGCCTTGCTTT
ATCTCATGCTGTACCATTCTTGATAATTTCCCTACAAGCAACCTTTCTTGACCATGCCCC
AATTGTATACTTACTAAGCTGACCTTCATCTTTCGCTTGGATCCAAATATAGCTCACAAT
ATGCTTGAGATTATCTGTTGCAAAATGAAAAGAAGACTGAATGAATTCTTTGTCAACATC
TGCTAGTATCACCAACCCTGGAGCCTCTGCCATCTTCTGAGAAATTGGCTTCCGCTTTGT
GTTGAACTCATTTGCCAACTCCTTCCGAGGCAAATCTGAACCCTTGAGCTGCATGAAAGG
CTTGATCGTGTAAGTCTTGCTGTCGATAATTACAGCCTTACCCTTCAGCCACATTCTCCA
GACATTCAAATGAGTAACTTTGGCAGGAAATGCGAAATACTCTGGGACACACCAAAACTT
ATCCCGGTAGAAAAATGTGTTCCTCCTCTGCAATATGTCAATCTGATCACTGGCCACAGC
AACTTTGGGTTCAACAGGACTGCCACCTATGTTACCAACTTCATCCAACGGTTTCATGAG
TAAGTCTTGCAAGTTCTTCAGCCTCTCAACAATGATGGAAGAATTGATACAGCGGTCAGC
CTTCACCTTTTTGATTATAGTGTTACTTACCGCCTCTTCAAGTACCTCAACAACATTTCT
GCTAGACTACCTATATATGAATATAGGTTACTATGTACCCAGTAGAGAGATGCGCTAGGA
TTTTTTATCTTTTATATTTTCGTTTCGAGGTTTTGTGAATTTTTACATGTTTTCAAAATT
CGCTGCCAACGACAATTCAAATGCTACCGAAATTAGCTCATAAATTAGTTACGATCTGTT
TACGTAATCACTTGACATTGCCGCTGTCTAGCAATCGTAACTAATTCTTTGAAGCAATCG
AAAGATTAGAATACGAGCAAAGCAATCATGGGTATCAAACAAGATGTGGAAGAAAGTCTA
AAGGACTATTTTATCACTAAAATCGACGGTCAACCGAGTGAAGAAGCGATCAGCAAACTC
AAATTGGAGTTATCTGAGGGCCTTGCAAGTATCCCGACCCTAAATGGTGGAGGACGACAT
GGGCACATCGGACTAATCATTCCAAATGCAGAGTACACGATTTTCTCGCACAACAATGCG
CCGTACGATATCTTGGCTAACCCTGGACCTTACCCCACGACAGTCGATCCAGGCGCCGTC
GCGAGAGAGAGGCAAATTGCGGAGCACAAAGCAGAGATACGTGAATACGAAATGCAACTT
GGAGTAACGAGTTGGGCACGAAAGGCAATCGTGGGAGCAGTAGACGAAGAATGGATATCC
GAAATAAGGAATCCACATGTCGGGTTTAACCATTTGATGCCAAGTGACCTCCTCACGCAC
CTTGAAGCAGTCGGAGGTGAACTTGATTTCATGGATGTTACTGAGCTCCAAGCAGAGCTC
CTCAAACCCTGGGATCAAGTTGAAGCCCCTACCACACTATTCGGCGACAAGATAAGATCG
AGAAGCAGTTAGTAAAAGCTGGAATTCCCGCACAACATGAATTGAGACTCGTAGCGTCAT
TGTGCTGGTTTCAACAATCAGGCGAATTCGATAGTGCATTGGAGCTCTGGGAAGCAAAAC
CCACAGCTAACAAAACATTATCAGCGTTTGGCGTATACATTCAAAAGGAATTTGCCAAGC
GCACAAAAGCGTGACAAGCAAGCGGCAAAATCGGCAGGGCGTGGAATCGCAAACGCTGTG
AACGAGGAAGAGCTCAACGCACTAGCCATGGCAGAAATCGTCAATGCAGTACAGGCGCAA
AACAACGCGCAAATGGAAAAGATGATGGAAATGTTCAAGGCATCTATGGAAGCCATGACA
AAACAACAAGGCACGAACACACCTGCAGGGGGCAACACGAACACGATTACAAAATGTCCC
CATTGCAACCTTCGCCATCCGAAGCCCGACAACTGTTGGGAGCTGGAAAAGAATGCATCG
AAACGCCCGCAAAATTGGAAGCCGGCCGCTGAGCGCAAGAAGGCACGTGAACCTAAGAAG
GACGAATGACGGGTTGGGGAGGAGAAGTCGTCAGAGCAGTGGGGGCGAGTGCGGTTAAAA
TCGATAAGATAACAAAAGGTTTCCCTTACCTCGTCACCACTGGACTTTCCCCTCCGCCAC
GAATATTGACACACAAGGCCAAGACAGAGTCCACAACACGACTGATTGTTGCGTCACCGC
GCTATTACCATCTAAAACCACATTAAAATGGGCCCGGCGTCTCGCGCGCTGGCGTGCGCG
GCGTAAGCTTCGAACAGCAGAAGAAGCATTATTAGATTCTGGCGCGACAAGTTCGTTTGT
GCAATCAGAACATGACGTACAACTCACCGGAAAATCGGACAAAATGGTACGCGCAGCTGA
TGGAGGCCTCATGCCGGCAAGCTCCACAGGCCTGCTTGCCCTCACTACATTACGTCAAGG
AGCACGTGAGGCCCTGGTAGTACCTGGACTGAAACCAAAAGCACTAATGAGTGTCAGTCC
TCTCGCTAACAACGGCTACACAACAATCTTTCACCCACATGATGAGGGAGTCACAGTACA
CGACACAGGCAGCTTCAATCTCACCTTAAATTCGCCACCAGTGCTCCAAGGGTGTAGAAA
TGGCGCTGGATTGTGGACAGTACCACTGGTAGACGATGCAACAATTAGCCAAAGCCTAAA
TGTTGAAGAAACAGCCTTAAGTGTATATGACTTACCATCGACACGAGAAGTCGTGAGGTT
CTTGCATGCAGCCTTGGGCTTCCCACGCAGCGGCGTTACTCGCCGCAGCTCGCAAGCGGT
AACCTCGTCACTTTCCCGGGTCTCACCCCAGACAATGTTAACAGGCACTTCCCGAGTCAG
ACGAAACCCAAAAGGGTCACATGCGACAGACCACGACAAGGTGTGCGCTCGACTAAAGTT
CCTGACGAGGACGCAATGTTAGAACATAAGCCAACACCAGGAGTCAGGCACAAGGACGTT
TACTTACGTGTGTTCGGCGCGACGAAGAAGCCGATGTACACCGATCAATCTGGCCCGTTC
CCACGCAAATCAAGGAGAAACAACCAGTACGTCATGATAGCTGTTGAGTTAGGCGGAAAC
TACATCGATGCAGAACCGTTGAAAACACGCAAGGCGAAGGATCTTACGAAGCTTACCAGC
GGATTTACAAGCGGTGGAAGGCAACAGGAGTCATTTGCCCCAACTGGCACATACTCGACA
ACGAAGCGCCTGAAGAATTCAAGCAAGCAATTCGTGAGAACGGTTGCAGAGTTGAATTAA
CTCCAGCCGACATGCATCGAAGAAATCTCGCTGAAAAAGGAATGCAGACATTTAAAGGGC
ATTTCAAGGCAGTACTCGCAGGAGTATCAGGCGACTTCCCAATCAGAGAATGGGACGAGT
TAATCCCACAAACCGTGCTGACTCTAAATTTGCTCAGACAATCGAATGTAGCACCAAACA
TATCAGCCTATGCATATCATCACGGCACCTTCGATTACAACCGCATGCCCCTCGCCCCAA
TGGGTTGCGCAGTACAATTTCACATTAAACCAGACAAGCGCAAAACATGGGGCGAACATT
CAATGGACGGGTGGTATCTCAAGACATCTCCAGAGCATTACAGGTGTCACATCGTATTTG
TCAAGAAAACACAAGCAAAAGCGAGTCACCGACACAGTATTTTTTAAGCACAAATACATT
ACACAGCCCGAAGTCAAGCCAGCCGATGTCATCATCAAAGCGTATAATGATCTCAAGGCA
GCACTACAAGGGATGAAAAATACGAGTGATTCAAAACAAATGCGAACGCTGGAAGCAATT
CAAGACCAACTTAGTCCAGGCAACAAATTGCAAATAGAACAACAACTACAGCGCCGACTT
CCAAGGGTGAACAATACAAAACAAGCCGTGCCTTTAGCTCAATCCGAGCCATCACTTCCA
AGGGTGCAGTTCGAAGAGCCGAAGAACGCAGGAGGTCTATCCACCGGATGATTGTCGCGT
CGCCGCAAGAGCAAGTTGTTAAGTCGCCACTAAAACCCCAGCCAAAACCAATTTTAAAGC
CACCAACCCACGCCGTCCAAGAGGATTCCATAGCCGCAAGACTCAAAGCACGCCGCGCCC
AACAGCCCAGCGGAACCAACATCACAAAGGCCGATGGCGAATCGATAGCAGAACGGTTAT
TGCGTCGCAAACGTCAACTGAACCAGACTCAGGCAGCTTTCCCCGTCCTCGACCCTGAGA
CAGGACAACTACTTGAATACCGACAGTTGTTACGTCACCCCAAGTTCAAAGAGGCCTGGA
ACATATCAGCAGCAAATGAGTTTGGCAGGTTAGCACAAGGCATTAAAGGGCGAGTAAAAG
CAACAGACACGATAAAGTTCATACCCAAAAGTGATATACCACCTGACCGACTCAAGGATG
TCACGTACATAAAGTTTGTCTGCCAAGTCCGAACAGAAAAAGACGAACCAAACCGTACCG
CAGCGCAACATTTGGGGGCAACCTCATACATTACCCCGATGATGTTGGCACCCCAACCGC
AGACCTTTTGCTCATCAAAATATTCTTGAACAGTGTCATATCAACCCCTGGTGCGCGATT
TGCAACAGCTGATTTATCCAACTTCTATCTGTGCACGCCGATGCCGCGACCTGAATTTGG
GCGAGTAAAGCTCAGTGATATCCCTGAAGAGATAATTGAAGAATACAAACTACGTGAATT
AGCGACAAAAGACGAATGGGTTTACTTCAGAGCAGATAAAACTCACTATGGTTTACCCCA
GGCGGGCTCTTTGAGCCACGATCTGTTAGAAAAGCGACTCAACGCCGAAGGGTACGTCAA
GACCCTAACGGTGCCTGGCTTATGGAAGCACAAAACCAGGAACATCCAATTTGTTCTCGT
GGTGGACGATTTTGGAATCAAGTATGTCAAGAAGGAAGACCTCGACCATCTTGTCGGAGT
ACTAAAACGGTATTACGACGTCTCAGTCGATATCCATGGGAAGGAATTTGTAAAAATTGA
GTTAGACTGGGATTACAAAAAGGGAGAGGTGCACTTATCAATGGAACCTTACCTTCGCAA
GGCGCTCCGCCAATTCGACAATTTAGTACCAAAGAAAAGACAAGACTCCCCTTACCCACA
TACTGAACCAAAATACGGAGCAAAGGTCCAATTCGCGAATCTGACGACTCACCTGACGTC
GGACAAGAGGGACAAACGCATATTCAGAGAGTGAATGGGAAATTTTTATGGTATGGACGA
GCAGTCGATCCCACGACACTCGTGCCGTTAAGTGCACTCGCATCACAGCAGTCCAAGCCA
ACGCAAAACACGATGAACAAATCCCAACAGTTTCTCGACTACATGGCAACACAAGAGCCG
GCAGTCCTCACCTACAGAAAAGCGACATGATCCTCGCCGTCCATAGCGGCGCAGGGTATT
TAAATGAAGAAAATGCACGCAGCAGAGCGGGAGGGCACCACTTTTTATCCGAAGACGTGC
CCCTCCCCCCAAATAACGGCGCTATCCACAACGTCGCAGAAATAATTAAAGCAGTCATGT
CGTCTGCCGCAGAAGCCGAGACGGGTGCGCTATATATCAACGCACGAAAGGCAGTCGAGG
AACGAAATATTTTACAGGAACTGGGCCACAAACAACCGCCCACGCCCATACAAACCGATA
ACTCCACGGCCGAGGGCATCGTCAACAATCGTGTCCAGCCAAAACGCACAAAAGCCATGG
ATATGCGATTTCACTGGCTGCGAGACCGTGCGAATCAAAAACAATTCCGCTTTTATTGGC
GACCGGGGACGACGAACAGGGGTGATTACTTTACCAAACACCACCCAGCCGCATCACGAA
ACATGAGACCAGAACTCCTCACACCACACAAAGTGCTGATGGCACTACGCAGACTGCAAA
ATATGGGTGGGGGCCGCGCAACTGGCACTACTGCAAGGGTGTGCTAGACTACCTATATAT
GAATATAGGTTACTATGTACCCAGTAGAGAGATGCGCTAGGATTTTTATCTTTTATATTT
TCGTTTCGAGGTTTTGTGAATTTTTACATGTTTTCAAAATTCGCTGCCAACGACAATTCA
AATGCTACCGAAATTAGCTCATAAATTAGTTACGATCTGTTTACGTAATCACTTGACATT
GCCGCTGTCTAGCAATTTCTACCATCTTTTGATGCTCGTTGCAATCTCTTCCAGCTTGTT
GATGCGGCACAACTGCTTGACAAATGGAGGGATTCCTGTTACAATTGGGACATGGCTGTT
CAGCTCCATTATGACACAATCCTTCAACTTGTCCTGAAGAGGACTGCTGAAAAGAGGAAT
TGAATTAAAAGGGTGTTTTGGTTGTTCTTGGCAGATCTTTAAGACCCACTTGTGATGGTG
GACCATTGAGGTAAGCAACAATGACAAAACCCGGATCATGAGCTGTGTTCTCAAGCGAAA
GCAAAATCTTACCAAAAGTGAGCTTGATGCCTTCTATGACTATCAGGTCATCCGGATCCT
TCCAGTGCCTTCAAGGCACATTGAACCCAGCATGCATTGGATCTTTCACGGACAGCAGTT
GTCCCAGATAGTAGTCAGCCTCTGCGGCAAAACAAAAATAAACATTCACAAATCTTATCC
ATACTCCATTCTCCTTGGCAAGCAATGGAGTTGAAGAGAGGAGGGGCCATGGTGGCAGAT
GCTGTATGTGTACCATTTCCTTTTCTCACTCCATGTATATTAAAATGGGAGAGCCGGACG
TAGTTCGTGATCTGGCCTGCACAACAAGCTCCCATCTCATGGATGTGACGTGCATATGTT
TGGGCTGCGGTCTTGAACTGGGATTCTGGACTGATAAAGAGCTTCTCTGTTTTCTTGAGA
GCTTCAGAATTCAAGCTCAAATAGCATAGAAAGGTTTATGAGAATAAGCATAACAATTTT
TTCTTGAACGAATTCTCCAGTCTTGTCCATCTTTGTCTCTTCATAATTAAATGTGATGGA
GTCTGAGATGCCTCTCTTGATCTTGCACAGGGCAATGCTGTCAACATTGATGGATCAAGC
CATCAAGTGCCACATAAGAAAGGAAAATCACCAAACAAACACATTACCTTCTTCAACGGC
CCAACGCAGAAGTAGCTTGAAGAGGTTACTGGTTTTACTGTGTATTCCTTGCTGTTGGAG
TACTCTAGGAATTTTAGAGTAACTTCGCCTCTTCCTTTGGTTTGGAAGCACCCATTTGAG
GTGTGCCAAGACTTTGACACCTGCCTAGTCAAGTAGGGAAAATGCTTGGTGGTTGTTTTC
TCATGGAACATGAGATCGCCATCTGAACCAGTGTTTAATAGTACTCTCAAGAAGTTGTTT
TTACAACTCCTGGTTAAGTGCTTGAGTTTGTCAGGGATCGACTTCCGGTCACTGATTTTT
TCACAGCTAATACTGCTGTTACTGAATCCATTATTTTTCATGGCATAGATGGCTCAATTG
TCTTTGATTTATGTGGGGTGTTCCACTGTGAGTTGGTGTCCGCATCAAAGTTGGTGGATG
AGTTTGAGACATCTTTGAAACTTTTCAAAGTTTGGTCCACTAGGTGAATTGAATTATCCT
TGATTTATTTTTTTATTTAATTCCATTTTTTGGTTACTGGTAGTTTTTTTTGACCAGAGC
TAGTGTAAGATATAAATTTGTGATTAGTTTAAATTTTCTTACAGCTATTTTTTGTTTCCC
TCGTACTAACCGACCCAATTCTTCACAAGGTGTTGGGATTGCTGTCACTTTCTCCGCAAT
TGAGACTTTTCTTTCTTTTTTTGTTGGCTTTCTTGAGAGATTTTTCAAGTTTCTCCATGC
AGGCCAAGACCTGTGTGTAGGACTTCTTAGGGTGGCTGTCTTCACAAGACGTTTGCGTGG
CTTGCCTGAAAGTACCCTGCTTAGGAGTACCATCCTTTAGCAACAACACGCTGTGGTGTT
GTGCATGGTATGTGCACCACCATGCTTCTTGCATGGCTCACAGTTCTTTTCAATGCACGT
TACTCCGTGCGCACTTGCTTGGGCCTCCTAGGAATGCATGCACCCTGCGCAAACTTCCTG
GAGGGCTGCTTGACTGCTGTGCATTTGCAGGCCTTGCAGTTATGTGCTTCTCTTCTTACT
GGGTGTACCACCTCTATACGCTCAAGAATGAGCAATAGAGGCTCAACCCCTTTGTGATAA
CACTTCTTGAGCAAGTGGTACTGGTCCTGCCACTTCAACAGGCATATCTGCAATATATGG
CATGTAAGCTTCGTATCTGTGAATGAGTTGACCTGCTGGGTCTGTGTACTTGCGCTTCAG
CTGTAATACAAGCACAAAGATCTTCCATGTTGTTGTTCAGCTGCTGCATGCGCTGCACAA
ATTGATGCACCCAAACCTTGCTGGGCTTCTTGAGGCACTTAGAGATATAGAATCTCAAAT
GTTTCCCTGCGTCAGGTGTGAAACACAACTGGAAGTGGGGTAACCAACATCTGCTGAATG
GCTTGGATGTTTTGCCCGGTAGCTTCTTCCTCTCAACTCCAAAGATGTCGGTGAAGGGCA
TTGACTCCATCTGCTCCTTGACAATTGAGACACCGGGCTGATGATCCTCCGCTGTGATAA
GGTTGGCGCAGAGTTGAAAAACTTCTAGGACCAAGTTGGTCATTTCCCCTCAAGGCAAGT
ACCTCAGCCTATAGGGAGAGAGACTCTGTGGTCTTTTTCTCTTGCTCAGTCTGGCTGAGG
GGGTCTTCAGCTAGTTCACAAAGAACAGCCTTCCGTTCACCTTTTTTGAGTCATTGGCCT
TTTAGGCATCGTTGCATGGATGATTGGCCTATGTCACACTGGTCTTGTTGTAGTCTTGCA
TTGGTCCTTGCCCTTGTTGCATCCTTGATCCTCATGACAATATTGGGCCTTGTCATGGTT
ATTAAAGTAGCAATCATGATCTTTGCATTCATAGAGTGGATGATTGTGTCTGTAATGATG
ATAAGTATCGGGGGGACATTGTTCATAGGGATGATGCTATGGTCGGTCGGGATGGCCCAA
TTTCCCTGAGCAACTGTTCTGATTGTCACAATTGGTGCCCCTTTTGGGCTTCCTAACATG
CTTGGTGTTCCTTGTCCCTTTGACTATCCATTAGTACACACCACTGTGGACATCCATAAC
AGCTGCTGGAGCTCCAGGATGTCATCTTGACCTATGCGGTGATTTTAAGCATACTTGATT
TGTTGGACCCTTGGATGAGCTAGAAAGACATGTTTTCATAGCTCTGCATCATTGGGTACT
TCCATGCAATGATGAAAGTAGTCCTTATTGACATAGCTCAAGACATTATTGCAACGCTTG
AGAAAGTCCTCAAACTGCATTTGTCCTGGCATGCTCTTCAAGCAAAGCCATCATATGACT
TGATCTCCAAGGCTATTCTACCTGGCCACAGTCTCAACAAAATCCTTCAAGAACCTTGAA
GTTCTTCTCATTACATTTCTACCCTTTGTATTTTGAAGCACAGAGGTGTCATTTGGCATT
AACTCCTCCCTCGAGGCAGCTACAACACAGATCAAACTTCTGGGTCGTCTAGTCTGGATC
TTCCTTGTGATCCTTGTCCCAGCGCATATGGAATGTTGTTTCAAAATCTGGTATGGTGTG
GGCCAATGCACACTTGGGTCCAAACCGCCTTTTGCCACAGATAATAATACAGGATATTTT
ACGTCGGTTGAGAGTAGACCGTTCAATCTTGATGGTGAGAGATTGGCTCATGTCATCCCA
AATCTGGCTTTAAGGTTGACTGGATGGATCGACTGCAATCCACTTGGGATGCCAGCCAAA
CTATAACATAGCACCTGATGGTGAGGCAGTTAACTCTTGCTTAAAAATATTGTGACGAAT
TGACATCAAAGCTAGAGTAAGAATCATAGTCAATTATTGTTCTGATGGTGATATGGTTAT
GTTCTCCACATATACATGAGTGATGAAGGTCTGGTGGCACTTTAGACAGCACTTCAGTTC
CTTCTGGATACTGTAACTTCAATGCTACATTAGTATAATGGCATTAGCAACAACCAGGTC
ATCACCTAGGCTAGGCCACTACTAGGCTAGGTGCCTGTAAATGGATACTAGGATGGACAT
GGGCATGACAGGTCAGAGCAGCAATGACACCAATATGTACCGCCTAATACACCACCACAA
ATGTCACCCCAAATTTCATCTCCCTCATTGAGACCAGTGCCATCACCATCCCACCAGGTT
CACAGTGGAGTCACTCATAAAGAAAGCGAAGCTGCGGCCAACCTAACATTCCCCAACATA
ATGTGCTTGTGACAGTAGCCTGTAAGTGGTTGCTGCACATTTGTCTTGTAATGGTCCAAT
GTTTATGTCTCAGTTCCATGGATTTCATAGATTCTTTTGAAATTGACATTGTTTCCACAA
ATGTATAGGTAGATGTGGGTGTTTCATCTTTAATTTCACTGATGATGCATTATTTGGTCT
TCTCATCTTTCCAATTCACTTTGTGACCCTTTAGAACTACACAGACTTCTTCTAACACAT
TTTTCTGCAATTCTTCTGCAACCTCATGATAAAATTTGCCACGGATGATTTAATTTGCAA
CGAGTGGCTCTATGTTTTGCTTGTAGAAAATCACGTGATGCATGCATTTTTTGGTGAATA
TGTTGAGAGGTCTGGAACAAATAAAATGGGATGTGGTTGAAGAGAACAACACGTCAAACA
CTTTGGACCCCAAAGATTCACTTTATGACTTATTTCTTTGATCATCTTGCAAAGCATCTC
TGTAGTCTAAGGATATGGTGTCTAAAGCACATTTCAACTGCTGTTGTGAGTTCGCATATC
TGCCAATGCTGTTGTCATTCAAATGTAGATGCAGCACATGTCTGAGAGTCGAAAGGTATG
CACAGAAGGTGTCTGGCCAGAAAATGTGTGCCCCACACATCCATGCATAGTTTGATGGTT
TGGTTGTGTGTTATGTACTTGTTGAGTACCTGCTGCAACAAGCATGTGCAATGTGATGAA
CTCACTAATTTGTGAGTTTTGGCCATCACTATTCATTAGATACTGTCTTTGTAATCAAAC
ATTTGTGTCATGACAACTGGAATTGTGATCAGTCAATTTGTCCCTTCATCATATGTGACA
GGAACAGGCAACCGTGGAGACTTCTGTTTGGCTTACTTGGCCCTTCTCATCTTGTACAAA
GGCCTCAAATCATAGCAATCAATTTTTCGAGTTTCATTCTCCTGGTCAAGATGTTTGTTT
GTGAATTTTCCCTGTAAATTTTTACATCTGTGAATTCTCCTAGTTGATTTGTACACATGC
CAATTATCTTGGTTGATTTGTACAGATCACTATGATCATCCCTGTCAATTTTTACAGATC
TCAGTGCCACCCCATTTGATTTGTTGTCATATCAACTTTTTGCAAATCAATCACCACAGC
AACAGGATATATCCTTCAATGTGTTCAACAAGGACAGTGTGACTGTAAAATAACGTCACT
CACCCATGACAGCTGCAATGAATTTCACTCATCAAAAATATAGATGATCCACCTTCTGTA
AGGTTATCAGAGCAACAGGGAGGATGTATAGAAGAGGTATGTTTTCCTTATTTAGTTTGG
TTTTGATGCCATTGAACTGATAATGAACCATGTATATTTACAAAAAGCATATCTCTTCCT
CTGAACCATCCCCGAACCATCCATCAGACAGTCCAAAGAAGCATAAATAGAGAAAGTGAT
GCACCTCCTCCTGTTCAAGACATGAACGAGCTGCCAACAGCAAGCACACTCAACCGGTGC
AGAGAACGCTGCTTTTCCTCCCCAAGTATCAATTCCACATCCTTTATCAACTGTTCAGCA
GACAACAAATGTCCTTGCCAAGAACCAGCAGCAGTAGCAGTGCAGAGATATCAGTATCAG
TTTGTCATAAATGAAGCTGTGGTATGAGCGCCAGAAGAATGCATGTACCACCAAAACAAT
ACACCGTTGAGTCATAGAATTAATGACGGTGATGCTGAACAAGATCAGCTAAGACAAAGC
AAAAATTGACCGATAAGGAAAATGAAGTTCTCAAAGAGAGGATTCAGCAGGTAGCAGAAT
TTTGCTGGTAAGAAGGATCAGCAGATATGCAAACTTATACTTGCTGCAGACAGAAGAATT
GCAACTTTTGAGAGGAAAAGCTTGATGCTGCTCTATCAAGAGAGAGTACTATGCTACCAA
AGCAAAAGATCCCACATGAAAACATTTGTTGCCTTGCCGAACAAATTTTTCAAAAAAGTT
GGCATGCTATCAAAGTATTCATGACTATTTTGATAGGTCCTAAAAGGGGGAAAAATTTCA
AAGAATCATAAAAAATCAGCCCCCGTATTTTGTCAGTTTGAATTAAAAATCAATTCTCAA
TCTTTTTCTCTTCTTTTCTGAGAGCTTTTGAGGCGCCAGCAGATGAGGTGCAGTAGTATC
TTTATGTAGGCATACTAGGGCATACTTTGGCATATTAAGAAGCCATAAAAGGCATTACTG
TGCTTGGAATTTTTGGTTGTATTTTTGTTTCATGTAGGAATGTTTCAGTCATTTTTGACG
TAGCTATTTGGCTTAGATCCACATTTGATATTTCTTTCTTGTATCATTAGTCAAGGATAC
TTTCTCTGCCTATAGTGCTGTAAACATTGCTAGACTATGCAAATTCAACCTCTTCCAGGG
GGAAAACACCAATGACTGGCTGTGAAGAAAAAGCAGCTCAGTTTTCAATACAAATAAGAT
TTTGATTGTGTCATTTCGACAACAGTTGCTTCAAGATTACTTAGCAGCTTTGTTAATTGG
GAATCTGCTTAGTATATTGAAATTCAGTACTATTGAAACAAGGGTATATCTGTATGTTTC
ATATTACATGAGGGTATTTATAGAGTAAAGTAGGTTTTCTCCCTTGTTGTCATACCACCA
AGCCATACGGTGATGTAGAGATCTACCTTGTTATGGTGTGGTACTTCAGTACACCAGTAT
AAACTCATGTAGTACTATGCTTTGCATTATTTGTGCATTGTATGTTTGCATACAGGCATG
ATCTTATCCTCGGTAAATTTACACACAAGGACATGCATCAGCCATTTTATGATAATGATT
ATGTGAGCCTATGGTGAAATATGCTTTCAAATGAGGATATAAAAGGAATTTCCTAGGTAA
CCTTGTTAACACATATTATATCGCGGTGGTACAAGACAGTACTAACCAACAATTAGCACA
GCTTAAAAACCATGTTAAAGTGCATAGAAAGATACACTGATACATTGGGAGAACCATTCA
GGGCTTGCACTGATACATTAATATTATCTATGTAGGCATCAGGTTTGAGAGCAGCCTTGG
TATCTAAATGTTTTTTTTTCAGAATTTTTACAATGTTTGATGAATTTTCTGTGTTGTTCT
TCTAGGATTTGGTGCAATTATGTTAAATTATGCATTAGAACAAAAATTGCAGCTTTACAA
ACAAAAGCCCATGAGATTAGAACCAGAACCAAGAAGTCTGCAATTTTATTTGCATAGTTC
AATTGCATGTGCTATATGCTTGCAATACCTGTTTATTTTAAGCTTCTAGTCTTCTTGGTA
CAACCATCCTATTGGTGTGTGGCATGATTTTTGGTGTGAGGTTAATCTTGGTGTGCTGTC
ATTGTTGGAATGAATCTGTTTTTGGTTTGGTGGTTTTTGTGTATGGTTTCATGACAGTGC
TGGATTTGTTCTCTGTGTGGCAAAGATTGTTCTTTTGTATAGAGTTTTAAGTAATACAAT
GATATCAATTTACAAATTTTACAATTATTTGTATTTTACCTTGGACCGGAGAAGTAGAAC
AGCAAAATTTCCTGTCCTCTTGACTTTCATTTCATTTTATATTCCCTTTTCTCAATATGG
ATGTAAAGCTTGTCATTTTTTATATTCTATGTCACAATTTGAAGAGTTGGGCATTTCTCA
CTAAGAAAACAGCAAAAAGTAGTAGAATTTCTTGTGCAGACAATTTCAATTATGAGAATT
TTGGCGCGAGGCCCATTGCTCGGGATATGTTGCTACTTAGGGAGTCAACTTGCTGTTGTT
TTATGTTGACCCAGCCACTCAGTCCAAAAAGATAGAGTTCCTTTTTAGGAACTATTGACT
AGTTATAAGATTTACATGGAAACCATCACAAATTGATGCAAAACTAGAGAAGCCTTTCTG
AGAAAAAAGAAATTTTTAGTCCCCGCAAACCCTGGAACTAAAAATAGTGGACCAAACAGG
GCTTCAGTGGGTGCAAAGGGAACTTTCCAGATGCTTCCCGGACTTAAGCTCTTAAGTTTT
TCAATCTTTGTTTGTCCCACAGAGTATATATGGAGTCCACCACAATGACCAAATATATCT
GACACTTCATGGTACAAAGTGAATTCAACTTGTCTTGCATTTTGGTATGGTAACTGAGTG
CGTGGACCACTTGCGAGACACATGTGCAATGTGGTTCTCACAATGGTTGACAACAGCCAA
AAGTTTCACATAGTAGCAGGAATCTTTTTCTAAATTACTTCAAACATTGGTTTATATGTC
CCATTGCATTATGCAATCCTTCCAACTACTTTTCTTGACATTTGTGTTAATGCCTAATTG
ATTGTCTGATCCAAATCTAAGACTCACAAAATCTATTGTACTCCATTGCAGCAACACATG
GATCTGTTGTATAACTCCTTTTGGTTTTTGAGACATGCCATTTGCCGTCTAAATCTACAA
CAGACAAAATACACACATCCCACCCACATACCACCTTACTTTGCTGTGCTGGTTGGTAGG
AACAATTCTGGTGCAAACAGCCAAAACCTACAGTACCAATCACCCTCTTGATTGTAAAAA
GTGAAGATACCTATTTTTTATTATTGAGGCTTCACTTATTTTATTCAGTGCATAAGTTCT
TGAAATTGTTATCTTTGACAAGTTAATATGCTAGCTTCTTAGATAATACTTTCCTGAGTA
ACAATCATGACTGCGGTACAATACAAATACCCTTGAACCTTGTACCTTTTTGGAAACAAT
TTCATTAGGTCACAATTTCATTTACATGAGCATCAACCGGGGGATCTGGGCCTTGGTGTG
TGTCACATATACGTAGACACCCTAACTTTCCCAAAACTTCCCATATAAAAGTCTGTCCAC
ACTCCGTTCCTGCCCCATCCCCACCCTGTCCCCGCCTGTATGCCTTTTTTGTCCCAACCC
ATCACTTTTTGGTTCCTTCCAATCAATGTTTTGTTAATTGCAAGTATGGTATGGTACAAG
ATGTATTGTATGATATTGTACCTATCACCTATAACACACTCTTTCATGTGCAACTCGAGC
AAAGTCTAGGTGTTGTATTGTACAATGCTATCCATTCATTTATACAGTATCGTACCAACC
GGCTTCAATCGTTTACATTGATAAGAAAAAAATCAAGAATCTACTTTAACAAACAAAGTA
AGTACTTTTCTGCCTCACTGCTGCACCGTCCCCGCCCCTCCACGCCCGTCTCAATCCATC
CCTATCCATCCCCGCCCCTCCCCATGCTGTCCCGCCCCGTCCCACCCCGTCCCCGCAATG
ACTGCCTGATACATGGTGCACTAATCATGAGATCTTGCCATGTCACTTCTCACTTGCCAA
AAAAGGTTGACACACACACACCACTGACCCGGATCCTACTGGCCAATGCTTCACGTTGAT
AACTTTTACATCATGAGATTGGAAGCATTTTCTCTGAAGATAATTGCTGAGGCACATATA
ATAAATCGTGTATTTTGCTCCGAGCTTCCAAAGTTGCACATAAATAAATGTTGCCTTTCC
AAAAAATGAAGAGTCCAGTTGTAATAGAGTGTCCATGTTTTTCAAATTTGCTAGCAACCA
ACTTTAAATGTGTTCGTCATTTAATCTCTCCCTTGAGGATATCACCAATCTGCCGAAGTG
AACTAACATATATAAAAACGATTGACTAACAAATTTGATCAAATTTGTTAGCAACTCAAC
AAATTTGAAGGTTGCTTGCAAGTCGTAGAGAGTACTGAATTCCTACTGTACAGCATTTTC
TTCCGATTTGGGTGGTTGATTTTTGTGGGAAGGCTTTTGTGGTCTCTTCATCACCATAAG
AGTTGGTCACTGACAAATTGGTCTGTAAAATGGACACACACAAAAAGAAATTTGTTAGTT
TGACATTTGTTTGTGACTTCTACTCCGACAACTAACAAATTTGAAGTGGATTATACCAAA
AACACATTTCGCAAATCGCATTTACATATTTACACATTTTTTTGTGTTTTGGCGGGAAAA
GTTTGTGTAAATTTATACAAATTATGTATAAATTATACAAATCTTGGTCGACAAGAGGTC
CTTGTTGACAATTGACACAGATCGCAAATCACATTTGCACAATGAAATCCCACTTATGGT
TGACCCTCCTCTACTCTACTTGTATGGTATCTCTATTATGTATTGGTACATAGGGGTACC
GAGATAATAAAAAAATAAGAAAATGGGACTTGTGACTGGGATTCGAAAGGCTATCTGTGA
GAAATATGATTTGCAGGTAAGATTAATCATTGTCAAGATTTTTTTCTTGAAAAATCTTAG
TTTGTCATTATTTGAGAATTTTTGTCTTGTTCTCCATAGTGAGAAACTTTTTTCACTTTT
CGCAATTATTGGTATCATCTGTTTGTTTCCCTGTACTTTACCTGTAAATATGCTGTTTTT
GTGTTCGACAGGCATGGGTAGTCTTAGTCTTTTAGTCTGAGGTTACTTTTAAAAATATAT
CTAAACTTAACATAAAGCGTAGCCAAAAATTCTGACACACGAGTTACAACGTGTATCTCA
TATAACCCAAAAATGGTTTCAACGTAAATGGCAGTTAAAAATCAATATATGTATCTAAAT
TCAACCTACCGCATTTGTGCAAGGCACAGCACTAAAAAAGTCGTGCCCGTTCGCGTGGCG
CGAGCAAAGCGAGCGTGGCGTGCACGCTAACTGGCGGCCACTGTTGTATCTTCTTTTTAA
CGAAAAAAGGCGAATTCCTTTTTGCAGGCTCCCACTGCTGCTAAAAAATCTTGCATCGGC
TGCTTGTAATGTTAGGCCAAAATCCAGGGAAAATGCTATTCCCAAGGAATTGCAAAAATC
TGAGTTCACCGGATTGCAATATCAAGGGAATCGTTTTTTCATTGGATCTTGCAATCCGGC
CAAAAAAGGCAAGAATCAATTCTTAGGGACCACTTGTTATTATTTTTAAATTATGTGAAT
GGACCTAGATTGGTTGTATCGTTTAGAGAATTATCCATTCAATATTGAACTACTAATTCC
TAAACATGAGTAAAGATTGGCTTTACGATTCCAAGGGAATTGAAATGCACTTGTTTAAGT
GTGGCTGATTACAATTTCCAGAGAATTGTAATTAATGGTTGGGATCAAGTTGGCACATTT
TGATGGATTAAAATTAATGCCAATCTGGAACCGCTGCATGCCAGTATCCTTTTTCCAACA
GATGAAAATGCGGTGGGTACATTAGATTTCTACGGACCCCCCAAAAATTTGGCTATTCCA
TTAGCATTGCACTTTCGCCAGAATGCAAAATCCAATGAAAAAACAATTCCCTGGATATTG
CAATCCGATGGACTCAGATTTTTGCAATTCCCTGGGAATCGCATATCCCCTGGATTTTGG
CCCAACAGTTGCATACACAATTTTATGTAAATGTGCAAATGCGATTTCCGAAATGTGTTT
TCGGTATGCTCCAGTTGAGGAGGGGTGACATCCTAACAAAGTTTACTAAGTAAGGCCGAT
GCTTATGGGAGCACGATCACGAACACAAAGTAGACCATACTTATGTTTCATAGTACGTTC
CATAAACACGAACCTCAACAAAATATTCATGGAAAGCTTTCGTGGAATGCAAAGCTTACA
TATCACGAACACGAATGCGAAGTTGATGATTTTTATGTTTCGTAATACATCAGTCGTGCA
TGTAATGTTGCATAAATAAGGTCCGTCCTAAGGAAGGACGAACCAATATTATTTCTTAGG
TGTCTGATACAGAAAGTGATGACGCTATGGAGTTTGGAGAGCTCCGGACTCTAAGCTATA
GTTCAGAGAAAATACAACCTAATAACCCATTCTCCGAACTATGAGGACATTTTCGTCAAT
TTTCGTGTTAGTGTTTGTGTCCATAAGGTTCGTAATTCCCTAGTAATCATGAAAAAGGCA
TAATTTGTGATCGTGATCGTGCTCCCATAAGCATCAGCCTAAAGCCCATCCTTACCGTAC
GGACATGAACGTGAACGTGAACTTTTTTTTCTATGTTCATGATCACTCAAATCTCCCTAC
ATTACCGTAGCCTCAATGAACTTGAACATGAACTTTTTCTTACATCGGAATTCATTTATT
TTTGTACGACTTAATTCTTGAAAAGTTCCCGCGCTTTCTGGTACGATACCTTACGGTACA
TACAAGATATGACGTATTCGTTTGCCATGATGATCACATATAAAAAGTTCGTGCACGATG
AACGTGAACTTTTAAAGTTCAGGTTGAGATTTGAGCTCACAACCATTTCCGTGCACGAAC
TATTTCGTGCTGTGTTGAAAAAGGGCTCCGTAAGGACGGTAATATACGTGAACGTGAACG
CGAACATAAAAAATATTTCCAAGTTCACGTTCATGTCCGTACGGTAAGGATGGGCTTAAG
GCTGATGCTTATGACAAACACGGACACAAACACGAACACGAACACGAAAATTGACAAAAA
CGTCGCAATAGTTCGGAGAATGGGCTATGAGCCGGCATTTTCCCCAAACTATAGCTCAGA
GTTCGGGGCTCCCCGAACTCATAGCGTTATCACTTTATGTATCATATGCAATACAAATAA
CATTGGTCGGCCCATCACTAAGGCCCAACCTATTCATGCACATAGCAGACCCCTAAAATA
CCCCTTCTTTATCGATTAGCAAAAATCTCTGATGGGATCAAGGATCATGGTTGTCAGTTT
ATTATCCCGCAAGCACCAAAAAATGTTGAATTCGTTCCTACCAATTGGTCAAGGTTCGTG
TTCGGAGACAAACACCAATAAGGTTAGACATTTACCTATCGTATTACACATCATAGAAAT
GGTCTACTTAGTGTTCGTGCTCGTGTTACCATAAGCATCAGCCTAAGATCCAGGTACCAA
AATTGACTGCCAATCTAACTGTTCAAAGTAGACAAGTACTCCGACCGGAAAAAACTGCTC
GCCACAAATTTTCCACTGAGTAGTGGGTACCGAAACAACCGGTCAAAGAGCTAGAAATAT
TTTGACAGGAACTTTCCCTCTGTCAAATTTTGCAAGGCCAAAAACATTTCCCCGAAAAGA
ATTGCCAAAAATTAATTTTCTGAAAAGAATCACTAATCAAGAAGAAAATACTCGTACTTT
GACCGAATGCCAGTCTGACTTCCTCACAGTATACAGGTACCACAAATTTGGTCATAACTA
GAGCTAGGTAGGGAAAAAGTTGCTCGACCAACCGCCAAAAAATCCTCTACAGTACTTGGG
TATGGCATTGTACCATCTTGGTCAAAGAGATGTCACCCCTCCTTCCAGTTGGTTGCTTGC
AAATTTGAAAAACATGGACACTCTAAAATCTTGGTGAAAATTGCTACCTTATAAGCCGGA
TTATAAGTAATGCAAATGTCAAAAGATATATTAAAGTATTACTTATAATCCGTCCAAAGC
TAGCAATTTTAACACGTTGAAAAATTATAGGTATCTAACAAACTTACCCTACTACATCGT
ACGGTGCAATAATTGCACCATAGCTAGCTTTCTCCATCTTAATCCTTATAGTGCAATTCT
TGCACCATAAGGAGGGCGATTCCCATGTAACTTGCGTAGAAATGAAAAAAACATTTGCTC
CCAAAAGATAATGATGGCTTGGCATCAATATTTGGAGGGAAGTTACATAAGCCATTTTTA
AATGATAACACGTGAATGCTAGGCATATCTAATGCCTATGGTGCAATTATTGCACCATAA
GAAAATCTGGAATTTGATTAAAGTGTATGGTGCAATTATTGCACCGTAGCTGGGGGTGGG
GATATCGTACCTCTACCGCCCTTTTGCCTGCCTTGCTTGTCCTTGCTTTCAACCCTCCAT
TGTGTGCGCGAGTTGTGTGGTGACTTACAACAGCATGGGAGATTTCTTGGCGACAATCCG
GAGTCATGGGGAGCAATACATATGAGTGTATTGCTCATTTGAAGGTGAAACTAGTCTTGA
GGGTTTTAGTTGCGGTTGAGGTGACTAAATACCAGCAAGACAGGCAAGTTTGCCAAGTGG
AAGATTTTTGAGCGATTAACAGACATCAAATGATGACAACTGAAGACAACTGACATCTTT
TACATTATCTCATTAATGTCACTAACCAAGTGACGACATAAGAAGGCACCATGTGGCGAC
CCTAACGACAATGTGACAACCCAAGTGACGACACTTGAAGACAAAATGACGACCCAAGTG
ACGGCACTGAAGACAAAATGACGACTGATCTGAAGGCAGTTAACGACATTTTAACGACCC
GTCTTGACGACACTGACGACCCCTACATGGTAAATATACGACTGCATATTGACGATAGTG
ACGAACAAAGTGACAACAAAGACGAATCACGACCTTAAGTGAAAACATAGTGAAGACAAA
CTGACAACCCAAGTGACGACTGTGAAGTCCTTTTAACGACCCAAGTAACGACACTGACGG
CAGAATGACGACCCACGTGACGACACCTGATGACATTTTAACGACCCGTAGTGACAGCAT
GAAATGACCCGATACTTTTAAGTGAAGTCAACTGACGACACTTGACGACATTGGACGACA
CAGCTGGCGACTCTTTATCGCCAAAGTCCAAAGTTGCCTGTCTTGCAGAAAAACACAAAT
GTCAGGGTGAGACTCACCCACTGTTACTTATACAACAGTGTTACCTATAATAGGGCTTAT
GGAAGAATTCACAGCGTTACACGATCTATCGTTCTGTAAATAGCATACTGTAGCCCCCGG
TGAAATCTCCCGTAGAGGTACGGTATTGTACGTAGTTCTCAGGACCTCGAACTACGTACA
ATACAACACCTCGAACCTGTTCCAACCCTCTCCAACCGCACCAAGACCAAGTTCTAAATT
TTTTTCTTTGTGCTGAGGATGTGGCGTTGGACAATGAAAGAGATGGTGGGTGAACCATGC
ATTATGCTCTATCCAGACGCGCATTGCAATTTCTTCTCTCAGGGTTCCAAATATTACGTC
ACATATTATTTACAAAGCATCAAATCGCCTCACCATGACCCAAGCCAAACCTGAAGCTCT
GGTGGTTGAGCCGCCTACTACTGCCGCCAATGTCTACGATCAAACATCTCAGACCGCTGT
TTCGCCGGAAGCAACAGATATTGAAGCTCAAAAGACTGCTCCCGCTGATGCGCCAGGTGC
TGATTCGGGATACGACGACGAAGCTGGGAAATCGCTTGGTATCGCAATGTTCCTTCTCCT
TGTGATTGGGTTCGCTATTGGATGGATCGGAGGTAACACCGGCCTCATCTTTATTATCGT
CCCAATTGTAATTGCATCGACTATCACGTGCGGCTGCTGCTGTGCTTCCAACTTGAATAT
CGATCCCAGAGTCAAGCGTTGGGCTACAGCGACGCTCATTTGCCTTGTTCTTCAGTTGAT
TCTCACTATTATCGCAGTCATTATCGTCATGACTGGTGCCACTATGGGCGACACTACAGG
AGCTACTGCAGGGACTGGAATTGTATTGCTGGTTGTCACTCAAATTCTATACATACTTGC
AGCCATTTTCGCTGGTATCTTCACGTGGGGTCGCAAGTGTGGCAGGTCTCGTGGAAATGC
ATAGACATTCAACAAACAGACGTAGACATTTTGTGTGATGCTATGCGTAAATTAGAAAGT
GCATCATTTCTTTCATTCTGAGGCCTATATTTTGGCACTGTCTTCAATAGTGGAACCAAA
ACTTCCTGTGTTTCGTATTTCTTGATTAGGTATGTCCCAACAGGCCCCCACCACAGAGCC
TCCACAGAGCAAACCTCTTAACCTTAGTGTCAAACCTTGCACCCTTTACCTACGGTAGGC
GCCTATGAACTTACATGTAATGTAGTTTGTCCCATATCTAACTTTCGTCAGGACCCAGTC
AATTAGTATGGTAATGTTCGGCACAAGATTTGGCTGGAGGATCTGGGCCTTTGGGTTAGT
GACACATTTTTGTCATGTCTCAGTTTCCAACTCACCAAAAACTCCCAAAAAATGTGTGCT
CCTCCTTCAATGCGCTGTCCCAGTCCCTCACTCTCCACCCTCGCCCAGTCCACATCACTT
TTTCTCACTACCCTGTCACTCTCTCTCTCTTGTGGGTGTGACTGCCGCCAATTCTCCTAG
GGTGCGTGTATTATTTGAAGCCATACCAGAAGACAGAAACCAAGCAGACACAAATCAGTA
AATTTATTTTCATTGAAGACAGGGAATACTCACCATTGTCCCGTCCCTGTGCCGTCTCTA
CTTCATCATTGCTCAGTGTGCACATCTGGTCACCTTACTTCCTGCTTGACATAAATTGTA
GGCACCCTCCATTGGCCTAGATGCTCCTGAGAAATGCTCTTATAAATAGGTGTTTTTCAT
GTTTGAGTACTCCATCCATCATCTAGCATTACACACACATCAAGCACCTACAATCCGCTC
AAACACACATAGCAGGCACGAAAATTACCTTGCACAGAAATTGCAACAATTGCATCCCCA
ACATGCAAGTCAACCATCTGTCAAATTGTTAAGCATCTTGCAAACACGCTTCATTCCCAA
TGTGTGCCAAAGAAACTGTCATGATGTGTCTCATCTAACACTACACAACGATTTCTTGAG
GTGTCATTCTTGCATTCGATTCTGAATTGCAACCCAAAAGTGATGGCTCAAGATGTCACC
GCCAGTTGATGCTACTCTGCAATGTTTGTTTAGAGCATCAAGATATTGATTCATGTGACA
AAACATTCTCTTCTTTCCCATCTACCTAAGCTGTTTGGAGATGAAAAATAGAAAAAAATA
CTTTTCTAGGTAACCGGCAGTACGTGTTGTTCTTGAGAATTGTGAGCTTGTTGTTGACAG
ATTACAATGGCAAAATGAAGATGGAAGGGCAATGCAATCCCTTTTGTCCCAAAACAAAAT
GGTACAGAGTTTACAAGGCTTTGGTGTGACTACTCACTTCTCAAGGTTATCCTTTTGAGA
GGGGGCTACTTCTGATAACAAAGATCAAAAGATACGGATCATTGTCTTTGCAAGAATTCC
TTTCCATCTTGGTGTTTTTGTCTTTTATGTTTTAAGTAAAAGATCATTTTAATTTTAGTA
CACATGGGTATTAAATAAGGCAGATTCTTGGTCTACGCCACTCACCCCCAACAATGTAGG
ATAAAGATGTTGTTTTATGGAAAACGTATTATGAGGATACATTTTGACTTTGTATCCATT
GTCATAATGAATGTGACAACAATGTGAAGAATGGCCAAACCAGGACTATTGACTAAGCTA
CCCATCATTGCAGATGATTTGTCAAAGTTAGTAACTTGAGGTAACTTGGTTGTTTCTGTG
GGGATAATTGCATCTGTGGTTACCAGCAGTTCTCCTAATTTGACCAACTTGAAGCTAGAT
CTATAATAGTAAAATATACATAGTTCATTTCTGTCCCATGTTTGCCTTTGAGAATGTATG
CCCATAAGGTCTATGCACAGTGCTTTCCAAGGGTTTTTGATGAGAATCTTAATTTGGAGA
TTCCTATGCTTGTGTTATTTGTTAACTTTACATGTACAAAAGCTTGTCAATACAATTAGA
TAGTATGTCTCATATCTTACAAAGGCATCACTGTGTATTACACATCTATTCAAGACTGTT
GTGTCTACAATGCAGCAAGGAGTGATGATAACAACTCACTGCTTGGTTTTGAAGAACTTA
GGGGATGACCACCTTGCAACCTTGTAAGGTAATTGATAATCATTCACCAATCAAGTGGAA
TACATATCATGCTTACATAGTTTCTTCAAGGTTATATCGTCCTTCTTGGCTTGTGAAATT
TTCTTTACTGTTCATGGGCAAACTACATCTTTGTCACTGCACTCAGCAAACACTATCTTG
ATTTGTACCTGGTGGCTATATTGTTTTGTGTTCCTGTAGCATGTATGGTGTCATATCACC
ATCATTTCATGAACATTATCCAATAGTCTTATCATATTGGATTGGACTTCTGTCTAATCA
AGAGATGGCATCAGCAACAGTATTATACAAATGCCTTTAATGTGCACAATTTTGGAACAA
TACTCCACTGTTTATAGGTGAGGGTTGAAAACAAACAACATTGGCCCCACTTTTTGTGAG
AGAAACATCATCGAAAAAAGTGTTATTATCTAAACTTGAAAATAATTTTTTAAATTGAAA
ATAAGCAATTTCTTGAAAATCTAGTCATTGAAATCACAACTGTCACCTGCAAGAATAATG
GTGTCATGATCTCAGATTCATAAACAACCCATTTTATGAAAAGTATTTTCTCAAAAATAT
GTGTATTGCTTGAGTAGAGAATGTTTCTTGAAAAAATAAGTTTATAAATAAGACAGTTTT
TGAGAAGTAGTTAATTTTGAGAAATACAATTCATTTGAGCAATAACTTGTTTTTGAGTTC
TACACAAATAAAGACAATTTGTATGAAGACAAGGCTTGTATTTTGGAAACATGAGCTTTT
TGCAAAAAGTATACTATGTTCAAGAAACAGGCCATGTTCCTTGTTTGAATTTGAAATGTA
GACTATTTCTCAAACATAGCTTGTTTCTTGAAAATTGAATTAAACCCGCTGTCACAACAC
TGTCCTTGTTATTAAAACGTTGATATTCATTAATTTTCCTACAGGCTGTAGAGAATGAAA
GACTTTCTTGAACAGAACATTTTCCTTGAAAGAAATAATTTCAAATTGTGTAATGACACC
ATTGCTTTATAGAAAGCACATTATTGTTGGTTGGGGTTGATACTGTGTCTTCAAGAAAAT
TACTTATGTTCTAGAACAATGAGTAAACTTACTTTTTGCCAATTCATTTGTGTTCACTTC
CTACCATCATTGTGTGTAAAGCTCATCATCATTTTGTAATTTATGTATTCCCTCAATTTT
TGGTCATGCTGTATTTTTGTTGTGTTCCAGATGCTTTTCTGCTCAACAGTGCAAGAGGCT
CTGATCACCTTGAGTAATCACTAAGCCAAGATGTTTAGATTATGCATGTTAGAAAAGCAA
CCTAAACAAGACTTCCTCGTCTTCGCCCTTCTCCATCAGATTGGTTGCCATGAATGATAA
GAGGGTGATTGTAGATTATTTTAAAAATGTAAGCTACTATTTGCCGCTTTGCTCACTTCC
GATTTTGTCTCATTATGTCATGAGTCTCTTAGAAGCACTTTGTAGTGCAGACGTTGCTCG
TGACGATCCATTTACACTTCCCTGTTGCCAGGTCCTCCCAACACACTCATGTGAACTTCC
CCAGGATACTTTGGCTGACACCTGTGGCGTGCTTGTATCCTCAGGGTAGGGCATTCCCAC
CTCTGCTTCTGTTTTTGCAGCTGACACCACATCCTTCTCATGCTTCTTATTGTCAGCTTC
ATCGGTCAACTCTACTTTGCAATTGATCATGTGGCTTCTATTTATCCTATCTGCCATACC
CTGCTTAGTTGTATGTCAGCCCACATGTGTTCTGTGGGTACGTATGTGTTTGATGACTAA
CTCCCGGTCAGCCACATTGTCTGTAACAAAGAAATATTTTGCTTTGATGTGTTTTGTCTG
TTTGCCGCTGGATATCTTTCCATTCGATTCCAGTAGGATTGCACTCTTATTGTCTTGGTA
AATAACTGCGTGCTTTGTTCCGCACCCCTGTTCTTGCAAGAAATATAAACTCCACAGTAT
GTTGGTGATTGCATCATCAACCCCAATGAGTTTGGTTTCTGTCAAACTTTTTGTGTTCAG
CTTCTGTTTCCATGAATAACTTAGAATTGTGCCTCATCCCATTGTCGTGGCTGCACCTGT
TGGCTATGTCGGAATGCGCCTGGTAAGTCGATAAATGCCACGTCTCTGCCTTGATGCACA
TCCACCTCTCCTGTTAGAAAAGCCAAGTCTGTTGCAACAGTCGGCGAAGTGGCATCATCC
TTTTGAATTTATTCCCTCTGCAATGCTCTGTTCACGCATGTGCACCCTTTGACCTCCCCG
GTATCCTTCTCTGTGAGGAATATGAGGGAAGATAGCACCTTCCTCCTTTCCTTTCTTGTG
AGCATCTTTGGGTCACGTGGGAAGAAGGTGCACATATCTTGCAATCGCCTCATCTCTTTA
AGCGCACCTTGTTTTCCCTTGTCCCTGAATCTTGTCAGCCCTTTTCGGAGACTTAGCTGG
GTCATGATCACAGCCAACACTTTTATTTCATCTTGGAGCACTGTTATGGGAGTTACCAAG
TCTGTTGCTGCCACCAAAAATGCATTTGTGGCACAGTGAAGTGCATCCGGCCCATGCCGA
TATGCATCATGCCTCGGTATCAATCTGGTGGTCTCACCCACCGTCCACTCCTAGTCTCTC
GGAACTGTCCGTCAGGTGAGTCTCAGTCGATTCCTCATTCATTGATTCATCATAAACCAG
CTCAATGACTTCTACCTCTTCTAATCATATCAGATGACTCCTCATCTACCTTCAGTACAG
GCAAGCAGTCTTCATCTTCTTCTCGAGCCGGCATGATTTCCTCAGCTTAGGATGGGACCA
GGTTAAAGTGGTCGTGGGTGACGTGTACATCGTGTACGTGACTCTGCTCGTGCCCTTGTT
GTCTACCCCTATATTGGAATTCTTCAAACTCCCTGGTTATCCCTGCATTCTCCACCACCA
CGCATTCCTTGTCGGATAATGGCAGTGGAGTGGCTACAGCCAGTAGATTTGATTCCAGGA
TCACTCCTGGGGTCTCTGCAGGTATGTCCTGGTGAGGTGCTGGCTCTGGTTCCGGTGCAT
TGTCTTCCACTACTTGATCTTGATCATCTTACCAATCAAATGGTTTGTTGTTTCTGTTGC
AGAACCTCAAGAGTCTGTCCTGCTTGTCTCTCTTTCCCCATAACTCAACTTTCTTGATTA
TACTGCCTGGCATAGGTCATTCAATGAATCTTTGTCTCTTTATCAATGCCTTTGTGTCCG
AGTTCAGGAAGTAGTAGCTCCCTTGGAAATTCCCTGTTGGTCCAACACACATTACATTTC
TTGACCTTGGCTGCTGAGTGTTGGTTTCATTGGCCTCTGGTTCATTGTATGCCTGTCCGT
ATGCACCGTATGCACCTACCTGGTATTTGCAATGTTGCTTCCAGTCTAGCTGCCACCTTA
AAATATAAGTTCCCTAGGAGATTATTTGTCAGTAATCCCCTGTTTGTCCGTATATTTGTT
CATGAACAGCACGGTATGTAACACCATCCTTTTGATCATTTGTCCTGGAATTATTGTAAA
TGGGAGATCAGCCTTAATGCTTCGAGTCCGTTCTTTGATGTGTCTTATCTTTCTTTTGAT
CTCCAGCACGTGCTCATTATTAGATGTTATATTGACTTCAATTATGTTTATGAGTTTCTG
TTTAACCTTATCAAACTCTCCATCCATCAGAAATGTTTGGCAAACAAACCCTGCTCTCCA
GTATAGGCCAATCACCATCATGAGTGCATTTGCCAACTCCCCCACCGTCCGTCATGGTAT
GAACTGCACTGTCACATAGCTGACCCGTCAAGACAATGTAACAAAAAAACAAATATTACA
TCCATTGCCAGTGTAACACACTTCTTCGTGCTTATCAGTTGCTCTGGCACAGTTACAAAC
TAAGGTCGAACCACACCCAGTCTGCCTCTTGCCCTTTTTCCTTTCAGGCATGGTAAAGAT
GGACCAAATAGTTTTCAGGCATTTGTGATATCCTTAGTGGTGACGGGGGCATCGTTGAAC
AATTAACTAGGGCTGGATCGACTCACCTCCCTCTTGAAGGTAGCCCCACCTGGGTGACCG
CCCCTGCTTTGAATTTTTCTGGCAAGGATTGCCCTTTCGACATCCTCCTGAGTATTGCCC
TCAAAATTCTGCCTGATAGACTGCACCAACATGGCCGTGGCCTTCAACTTGTCCTTATCC
AGGTTGATGTATTGGAAGTTGGTTGTATGGCACCTCTTGAACATGATTTTTCCTTCTGGG
GTCTGGCATATGAACGCTCCCCCCTCTTGCTTGCTGTCATACGTCACATGTAACTGCTTC
TCCAAGGTCCTTAGTGAGATCACGCTTGCTATCCCATTTCCATCCAGCCAAAAGGCTGTG
CCTCCAAGGTATCCCTTCCTGTCAGTCTTACTCTTCACTGTATTAGTGTGAAGAACCAGC
AGATCATGGACCTTGTGTACCTTAGTGAGGTATTTTGGTACCACCATCTGGTCCTTAGTG
GAACACGTGTCGAGGTACAAGTAGTTTTTCTTGATGGTGCTTCCCTTGTCTTGGTCATCC
TAGAAGATCATTTGACCACTGCCTGGTCCGCCCAGTTGGATGAGTAACTCTGTGCGGCCC
ACCACAATGAATGCATTGGGTCTCTGGTTCTTTACTCTGTGACTTGACCTCACCTTGGAC
CCGCTTTCCAGCATTTCCAAAAGAGCTCACCTTCAGCACGCCTTTGGCCCTTCCTTTGTT
CAACTGTATCATGGTTACACTTTTCCTTTCAGGCTCCTGATGGTCTTGGACCCCAGTCAT
CCCGTCTTGGGCAAAGTTGAGCCCGTCATCTTCTGTTGTTTCACATGAGCATGCGTTTGG
GCAGATGTAATCTACTACTCTTTTGAGATATTTCTCAAATGATGCAGCGTGTTTGGGCTT
CCCGCAGTCAAAAACATCATTCTTGATGGCCTTGATGTCTGACCTGTATGTCATCCCCTT
CTTGGATGGCCTTGGCTTATTCGCAAATTTTCGCTCCTGACCCCCTCAACCTACTCCTCC
TCCTCGCCCCGCTGCTCCCGGACATCCAGCACTCATCTTTGCGGTGAATCAGCACCACCT
TTTGTAAAATGATGTTAGAAAAGCATCCTAAACAAGACTTCCTTGTCTTTGCTCTTCTTG
ATCAGATTGGTTGCCATGAGTGATAAAAGGGTGATCGTGACCTAAGCCGTTTTAATGTAG
TTTGTACTATGTAGTAACGGATAGATACAAGTTGTTGGGAACTGATTTTTATGAGTTAAG
TTGTCTGCTAGTAACAAGCAGCAATGAAGCAAATATGCTTCATTGCACAAAATGAAACTG
TGTAGGATCCTACACAGATATGGTATGTCTTTATGTCATTAGTTGATGACATAAAGCATT
ATTCCCCAAATGGTATTTCTGGGTAGTGAACCTATTCTTGCTATTTGCTGGTTCTTGCCA
TTATTGGAAGATATCCCTCATCTCCTGAGAAATTAAGGGTATCTTTCAGTTTACCCTAGA
GTACTGCTGTAGGGTAGATAATTGGCCTATGTCACTCGCCCCCACGATTGGAGAATCAGC
GTGGCTCGCGGAAAAGTAAAACCTCTGTGAGGAAAAAATCCGATTACGAGCCAGACTTGC
AGAAAAAACCTCCTGGTTGAGTTTAAACATGTGCAAGCTGCGTGTGACTTTTTAACATAC
ATAGTATTGTATGTACTATATGAAGTGTAAGTTCTTGTGGAGAGGGAGATTTGGAATGGC
TTGTGATAAAGCTGGTGTTTTTGTACTCTCCTAAGCCAAATGTACATGACTTACTTCCGC
GTGAAACCCTGATTGTCTTATCGTATAACTTTTGTGATAGTCCAATTATCACAGCTGTAC
AGACTGAATATTTGTGCGGGGTAAATTACCTTTGTTTACTAAAGCATTGCTTTCCACGGA
CCATGTGCCCATAAATTGATGAGGATAATTTTGGGTCGGTTTGGTGTTGCCTGGTGTCTC
CTATTGATTTTGTCTGTGTGTGCAAAAGTGGAATGCCGAACAACAATTCCATCTTATGAT
TGCTACACTACATTTAGGCGATAGGCACTGCATAGTAGGTATGAGTGAATGGCATCTCAC
TGTTTGTTTAGGAAAACATGGTGCCACTAGAAGCTGCTGACAAGACCATGATTGGTACAG
CAGGCCAAGCATCTCCATGATCTGGTTGATGTTGAACTCTAGATAGTAATTCACTTTTTG
GGTTTTGATTATTGAAGACTCTGGTTGACTTACACTGGGAAGCCAAATGAAATGCATATG
GTCCGAAAGTGTGGTGTTGAAACTGCACCTTAATTGTCACGATTTGTGTACAATGTGGAT
ATTGAACCAGGTCTAGGTACGAAGGTGCTGATAGTACAGATATTCTGTTTGTTATGTTCT
```
