## Supplementary material for "Improved Reference Genome for *Cyclotella Cryptica* CCMP332, a Model for Cell Wall Morphogenesis, Salinity Adaptation, and Lipid Production in Diatoms (Bacillariophyta)": cryptica_pilon5.all.renamed.gff (part 479 of 634)

```
GCAGTCCTTTGTGTTTGTGTATTGTCCTTCAATTTGCTCTGTCACCCCTATGTATCCATG
GGAATAGTTGCCCAAAGGGTCAGCTATCGGCAAGTGAACAATGTTAAGTCATACATAATG
TATTGACTATAATCATTGGAAGGTCCAAGCGTCAACGTCTATGTCTTTTTGTACCATTAA
GAGTACGGATTCAGTGTGTATGATATCCTTTTTGTATTTTGTAGCAGGGATCCTCAGGGG
AGGTCTGTACCTGTATAACTCTTTTGTTGGTGGTAATGACATTGCAACATGTTTAAATGT
GCATGTGCGTACCAATTTTTATACTTTGTAAGACAGTTGTTGAATATATTATCTTATGGT
TTATGGAACCATATTGTGACTTCACAGCGAGCATCATGGAGAAGTGAACTTTCCATGATA
TGTTGACAACGTAATAGTTGTGTTTCTCTTTGGATTTGTCTAAGCTAGTGAAGCGATACT
ACATTTCTGTGCATAGCTTCTTGAGTTGCATTTGTTTTGCATTGCATGCCAACAAGGTGC
TACATGTCTCTCAGTAGAGATGTTCATGTTTGACTTATCCTTTTGTGTGAGATGATATTC
CTGTTTAACTAGGGATACTCACAATTCTATATGCTGTGGTTTTACAAGAACAAAGGTTGT
GGATCGTTTTTGTTCGTGTGCTCATGTGATTATGAGGCTTATTTTATGGTTTGTTGTGCA
ACACATATGTGCACTACCTATGGTCATCCCGTTGTCTTTAGCAAAAAGACCCACGTGTTT
CAGTGACTCTAAGAGTCCTTCCTTATGGACACCATATGTGTTCTCCATGGATAATGCTGA
AGGTAAACCATCAGAAGTTCTCACAAGAGAATCAAGTACTAGTCATTGAGTCTCAGTGAG
ACCATGATCTAGTAAGACACAGTTCTTTTGAATCCAATAGTGTTAATCATGGTCAAGGAT
TCAATTTCTCTTATTCTGTGTATTATATGCACTCTAAGTTCAGCAAGCTGTACTAGAATG
CTAGCATACCCAACCGGAGTTGGTGTTGCTCTAGACTTGTTGTGATAACAAATGTCTAAC
ATATATGTGTCGTCTTTTTGTGTACGGTGTACCTCCTCCTCTACAATTCCAGTTGTGAGT
GAGGCGAGACAATCATATTGTCTTACCCAAGGTTCTCCCTTGTACTGGACCACCCAGTAG
CATGTGAGTTCCCTGTATGGGCGAATGTTTCAGCGAGTTTCTATCTGCTTGTAAGCATGG
TGCTTTTGCCATGCGAAGACTTTGGGTCTATTATTAAGCCCTTGTTGTCTTTGTGCAGAG
ATGTTGTGTATTGGTTTGTCATGCAAACCCTTACTCGCTGCTTGGTAAGTCCATCCTAAC
CTTGTTTAAGGTGGTCTCTCAAGCTAGCCTTTGGAGAATATCATATTGCTCCAAATGAGT
TCTATTGTGAACAGTATGGCCATCATTGACTCCATTGAATGTGCTTGTGAGGCACATGGA
AAACCCATGATTGTTATTGCTAGCTCTGAGTAGGTATAACCTTCTTCAGTGTTTCTAGTC
ATGAACGGGTTCTAGATGCGTCAGTATCTAGTCTATGATTTGTTGACTTTTCATGAAGTC
TTATGGTGTTTGCAGAGTTGAACATAGCAACATCTACAGTACTGTAAGGATTCTTTTGAG
TTTAGACAGTTTTCCTAACTTTTTGTCCCAATCTTATTTTAAGAATCACTTTTTGATTTA
CAGTAATTTATGTTTGTTTGGGTGTTCTGTCTTTGTACAGCCAGTTCTGACGACGGCTGT
CAATGAAACCCTCCAGTCGCCAAGGTAAATTGTCCTCGTTGTTTTTACTTGACTTTTGGA
CTGGTTGTGCTCTGTCTTTATAGGCTGTAAACCTACCTCTTTGGAAAAATAGAGGTAAAC
AGGCACGTTCTTCCAACACACTGAACTTCATCAAACAGTTTCTCTTGTCATGAGAAACCT
CAGTAACGTGTATGAAATTGAGTTTGTAGTGTAAGTGTGTGTCTTTTTTTTTACACAGCT
TGGAAGGTCTGCTAGTTTACTCAACCCCCAGAGGAGTTTTTCACAGGAGTGGTTAGCTCT
GTGATCATGAGTATTTTTGCTCAAGAAGAGTCCTGCACTTAAGTGGTTAGCTATGTGCAT
GGTATGTTGTGTCCAGGTTTTGTTTCAACTCTGGTTCACAGATTTTTGCAGACTTTGCAT
CAATTATCACTGGCAAGGTAAAATTGATCTTAACATATTTTATGTTGTTATTTGTTCGAA
AATCTAGAACAATTCAAACTCAGTTCTTGCATTTGTCAAAGACTGAGGTCATATGCTGGC
TTAGTCACTCTGGGTAATATGTACTCAGAAAAGTGTGTTTTGACAGGAATTTAATGCTTG
GCAATAAAAAACATCGTGTGACTTTGCCCTTCCTTTTGAGTAGGAAGAACCCATCCTGCG
TGCGCCAAGAGCTTGACACCTGCCTAGCTGGGTAAGGAAAACATATGGATGTTCCTAATT
TTGGAACATGGGGAAGCTTGGAACTACATCCTTCTTGCTTTCACTGTTACTGTAGCAACA
CCTTGTCAGGGGTTCGAAACCCAACATGGTTTGATTTCCAGTTGCTTTTTTGATACCATT
GCTTGTTAATAGTGCAACATGGCACATGTGTACATTTCTCACGTGGGAGAAGAGTTCATC
TTCTTGAGAAAACAATTCATGATGCCTGAAGATTTCTTGGCATTTTTGTTTTATTTTTAC
ATGTAGCAAGGTATTTGAATATCAGGTTATATTAACATGACAGTAGAATTTTGATCAAGA
TTTTTATCTAACGAGCTCTTTAATTTAAAATTAAATAATTCCGAATTTATATTTTCGGGC
TCTAAATTCTATTTTCCTCGGACCAGAGGTTGTGCATTTGGCTATTCATAAGCCAACTAG
CTTTCTTTCCTTTTTTGCCAAGCTCGGTAGCTTATATGCATGAAAGGAATACCACATGAG
AAGAATTCTCACTTTTGTGGACTTTTCTCACTTTTTGCTTGGATTTAAGTAATAAATCAA
CAAGTTGCGTGTTTCCTGACAAAACCGCAAAAAGCATGCAGCATTCTTGCGCAAATCGGA
AATTCGCGAGAATTTTGCTCTGAGTGTTTCTGGGGCACGACACGTAGTCGGTTTATGGGT
CCATCTTGCGCCCCCATACGTGCTGGGACTTGGAGATGTTACTCCGCGTCACTCTGACGT
CTGACCGGGATGCGGCAATATATTGCGCTCCTATGCCCATGTGAGGAGTAGAACAATGTT
CGCTCCTAGGCTGGTCCATCGCGCACGTGGGCTGAGCCCAGCGAGTCTAGGACACATGAT
ATGTGGTCGTTTTTTTCAGATCGTGATCGCGAGGGCTGTGTCGCGATACGTTTTGTGAAA
TGGGCTGTGCCGTGACGCGCTCCCATGTGAATGGGGCTGATCCACAATCGTGGGACTACA
TCCATTTTCCCTTTAGGATGTGTCTTACACATTGGAAACCTGAGAACCGCGAACTTCCAG
GGGAATCGCGAGTCTTTCAAGTGACCGAAACCTCTCGGGGTCACGAGCAAGCTTTTAGGC
CTTAGAGGCCATACGATTCTTCATAGGGTCATTTTATGCCCTAGAAGATCTTTTTTTGTA
CTGCCCTAAGGCTATAAGTACTTAGTACTCCGTGTTATCACTGCATCTGCATGTGATCAC
CGGTACAGACTAATTTTAAGTCTAATCGTGTTTTTAGGTCTAAAAATAGACTACACACAT
ATTGCTCTTTCGGAAAAAAAATAAACCGAGGCATTTATGTTTATTGCCTCCTCATTTTTA
ATGAGGGGCTGCTACTACCTAATAGTCACGTAAGCATTCGTGCCACAAGTGCGTATGATA
CGTCACAAGTGGTCTTTTTTTTACGGCAAGTGCACTTAGTGCTACATGCGCACTCTGCTA
AGAAAGCGGAGTATACCCGTGTCAAGTGGGATCTAGTCCTCACTGACTTTCAGGGCAATT
GTTCTTGGCTACGTGTTTAAAAAACACGCGCCGGCCTGTGAGTAAACTCACTTCAACTGG
CTGAGTACGTGACTCGGGGCTCAGCTGTGGCAATATTGCTACTCTTGGGGTCAGGCAGCA
CAAGTTGCGCCACGTGTAACACACCAAGTGTATTGGACGGCTTCGAGCAACAAGGGACGA
CGGACAGACGAACCTACCATGGTCAACCACCGACAACAGCTGATGGATGATGGATGGTGG
AACGACGGACAGATGATCCGATCTGGTTGCGCGAAGGTTATCAATTGATAATGACCTAAG
CCGTTTTAATGTAGTTTGTACTATGTAGTAACGGATAGATACAAGTTGTTGGGAACTGAT
TTTTATGAGTTAAGTTGTCTGCTAGTAACAAGCAGCAATGAAGCAAATATGCTTCATTGC
ACAAAATGAAACTGTGTAGGATCCTACACAGATATGGTATGTCTTTATGTCATTAGTTGA
TGACATAAAGCATTATTCCCCAAATGGTATTTCTGGGTAGTGAACCTATTCTTGCTATTT
GCTGGTTCTTGCCATTATTGGAAGATATCCCTCATCTCCTGAGAAATTAAGGGTATCTTT
CAGTTTACCCTAGAGTACTGCTGTAGGGTAGATAATTGGCCTATGTCAGATCGTAGATTA
TTTTCAAAATGTAAGCTACTATTTGCTACTTTGCTCACTTCCAATTTTGCCTCATTCGTG
TGTCTCTTAGAAGCACTTTGTAGTGCAGACGTCACTCATGACCATCCATTTCCATTTCCC
AATTGCAAGGTCCTCCCAACAATTCACAGTGTATGTTTCAAACTCCCTTGAGTAATCAGG
ATATGACAAGGCTGAATCTTCATGATCAGTTGTTGCATTTAGCTTGTAAAAGGCTGTTCG
AAGTACCACACCCTAGTACCAAGGATGCTTTTGCCTCTTTTTGTCATTTGCAACTTTGGT
ATGACCGCCCTCTTCTGAGTTGGGTGACCACTTCCCTATGTCTTGCCCAAAGATCTCCAT
AGCACTGGACCATGCACAGGAATCCATTGAGGTCTTTGATGTCTTTTGAAGTTTTCTTTG
TAAGAATTGCCTGCACTTTGATTTGCTGTGGTTTTATGCCTTATCTGTGAGGATATATCG
TAGGTATTCTGTTTCAATATTGCAGAATTTATATTTTCAGGCATTGATACTTGCAAGCAC
TCTCCCGACAACTTGGAGAGTACCATCCTCAAGTGCTCAAAGTGGTCATCCAGGCTTGCC
TTGGTGATGAATAGAGAATCATCAATATAAGTTTACACAAACCCTACAACTAGTGTTAAT
TTGGGCATCTTTGCCTCAAAAATGTCAGGAGAACCTACAACTCCCATCAGGAGCATGAGA
CAAGAATACTCCCCTATGGAAAAGTGATGGTGCAGATTATGGATGAATCAGGGTCCAATC
AAATGGTGAAATAAATAGGTCATGTTTTAATCTGGGGCTGTAGCAAAAGAAAATCCTTCT
GACATCTTTCTGACACTTGCAGAAATGTACTGATTTGATGCAGTGGAATGGCTTCTTAAC
TAGCCGTAATATTTACTTCTCTAAACTGAGTCATAAAGCATACAGTTTTATCTTTTTTGT
GTTTTACAAGTGGGTGACAGCCACTCTGATTTTGACACAGGCTGAAATTCGAACACTCCC
AGTTTACAAATTCTATTCTATTTCTTAAGTATGGTCTATTTGTATACTCCCGTCATTTGG
ATTAGCCTGTGATGATACAGCTTAGTGCCTTCCTTTAGTTCAAAAAAGATAGATGCTCTG
TTCCAATCAATGACCTGGGCCGTGCAGTCACAAAAATATTAAGCGGGAATTTTAAAGGTA
GTTTCAACAGGGGTTGAAGAATTGATTTTTATGAGCTTGTTTTAGTACAATTGTGAGGAT
GGAATGGCAGTGGAACTGTTGTTCCATCCATTTTGATGAAAACAAACATTGTGTAGGTGC
TACACAATGTTGGTATGTTTATACCTTTCTCAAGGATGTTCCCTTGTTTGGGGCTATGGA
CTTCTGCGTTGGGGAGTCCATGCCTCTTGGATCAGGGGCAATGGGGCCCTTTTACTGAGG
AGTCCTTGCCACTTGGTATTTTACCTTTGAATGTTAGGTAAAAGATCTTTTAATTTTTAT
TACCTATGGGTACTAAAAACGGCAGATTCTTGGCCTATGTCACTCCCCCCACGAATGGAG
AGGTAAAAATGGAAAAAGCTAAGTGTTTTTAGGTCAAAAAAGGGTTCTCATGAGAGTAAC
TATAACAAACTAAAGAGTTTGTTTAAAAAAAATTATAACAAGTACGTGTTGATTGAAGAG
GGAGAGGCCGTTTTTGCTGTTTGAAAACTGACATTAATACGGTTTTAAGTTTGACTGCTA
AAAAGGTATAACTCTTCATATTTTTAACTTTCTGATGTTGTTCCGCATTGAATCTTGATA
GTGCCATTTGTGTGAACTGATGTGATAGTCCAAGGGTCACTTTCATACAAAAGGAAAGAG
AATTATCAACCTTCCATGGGATTCATTGCTGATTTGTGAGCAGAAAACACATCAACTAGC
CGCATTTGGTCAGATATCCTTCGATGATGAAGGTTGCATCAGTGACATCTGGCTTCCAAC
TACTCTTCTGCCTCCCCAGCAGCATCCACTATCCTATCTGGTCCCTGCCCTTGAGAATTA
TAATATAAAAGCATGGCAGGTATTAGTTTGTTAATTGTGGGTGGGTGGAGAAACCACCCG
CAGACCAACGGTGCAAACTTGATCTCCTGCTTGGTGAATTTTGCAACTCAAAGCTGCCAG
GATGCTCAGAGTTGGGTGGTCCTGATGGCCTTTACAGCCTTCTGCGCTAGGCCCCTCAAC
TCAGACTCATCCCTAGTCATCTTCAGTGTAAAATGGCACTAATGTGTCCTGATTATTTGC
CAGGCGGACAAAGATATCAGGGATGTAACATCATTGGGTCAAGAAATTGTCGCGTATTTT
TTGAGTTCATCAAGCTTTGAGTGCATTTTCACAAGGGAAGATGATGTCATACACCCCTTG
TATCATATGATCCTCATGAGTCAATGAATTGAAGTATTTCTCGTCAAATTTGCCTCCGGG
CCCTTTGAAAAAAGTTATGATCGGTCAAAGAAAAAATGTGGGAATTGTTATTTTTTTACA
AAAGGGGGTGCGTCAGTACTACAGTTAAACTGGTAGTGCTTCCCAAGGGTTTGTGATGAC
GAATCTAGTAGGGAGCTTCCGATACTTATGCTTATGCCTCTTGTTGACTTGGCATGCATG
ACAGTTTTTGACATATTTACAGATGGTATTTTGCATACCTTTTCAGTACATTGCAGCACA
AAGGGTTTCTTTGAGTCTAGTGTTTCCAGGGTGCTGTAGATAGTGGTGGTAGCAACTAAC
TGCATGATGTTGAAGTTCTTTTGGAATGACCACTTTTCCATCCTTGCATAGGACTTCTGA
ACTCTCAACCAATTGTGTCGAGTATCAATCTTTAAGTTTCTTCAGGATGGCATCAAGTTG
TTGTGCTTGGGCAATCTCTTGTACGGTCAACTGGTAGATTACATCTTCTTCGCTGTGGTT
TGCAAATACCAGATTCATTTCCTCTTGGTACAGAGGTGTCAATTGCACTCTCTTCTTGCA
TGGTGTAATGACACCAGAATTTTGTAAATGTCATCCAGTTTTCATGCTCATTCGGAATGG
GTCCGATGTCTAAGCAAGAGATGGCATCCGCAACAGTTTTCTGTGTGTCTTTAATGTAAT
CAACTTTGGGGCCAAATTCCTTGAGGAGCAACCTTCATTGGTAGACACGGTCAGATGTTA
ATCCAAATGCATCTTGGATAAGATTTTTATGGTCTGGGTAGACTTTTTATCTTTGTCCCC
ACAACATGACTTTGAACTCCTTTGGTGTTTCCACTATGGCCAGTAGTTCAAGTTCAGCCA
CGCTGTATTTCTGTTGTGCTGCCATCAGTTTCCTGATGAAAAACCTAAGTGGCCTATCAT
CCCGGGTGATTAGTGATCCAGGTTGTTTAGACAAGGCAGCAGTGTATATCTCAAATTCCA
TTGAATAATCAGGGTAAGTTGAAGTCTTCACGATTGAATGCTGTTTGATGCACTGTGTCT
CAGTACCTTCAATGTTTCTTTGTCTTGTTGGCTCTGGTGACCTTGGTGTGACCACACTCT
CCTACCAGTACCAGTGAGGTGAGTGGGGCAAGCACTTTGTTGCATCTTGCCCAAAGATCT
CCATAATACTGGACCATGCCCAGGAACTTACGGAGGTCTTTGATGTTTTGTGGTGGTGAG
ATGGCGAGAATCACCTGCATCTTTTCTGTTTAAGTTTGATCCCTACATGTGTGAGGGTAT
AACCTAGGTATTCTGTTTCAATGGCACAGAAAAACAGTTTTGGTTGTTGATTTGCAAGCC
TGCCTCGCGTAGCCTGGTAAGCGCCATTTTTAATTTGCCAAGTTGGTCTTCCAGGTTTGC
CTTTGTGATGCATAACAAACCATCAAGGTAAGCTCTTACAAACTCTGAGGCTACCATTAG
TGCTCACGTTTTTCCTTGAAAGATGTCTGACAAATCTGCAATGCCCGTTGGCAATAAGAG
GTAAGAATACTTGCCCCATGGAAAAATGAGGATGCATAATTTGGATGAATTGGGATCCAA
TCTAATGGTATAGTAACCCATGTTTAAATCTAGGGTTGTAGAGTAGGTAAATCCTTCTAG
ATCTTGCAGAACTCAACTGATTTTGGGTAATGGGAATGGCTTTCTAACTAGTCGTTTATT
TATTTCTCTAAGATCAGTGAGGAAGCGTATAGTTCTGTCTTTCTTTGCAGTGATCAATGA
TGGTGATGCCCATTCCAATTTGGGCTGAAACTCTAAGACTCCCAGTCTGCATAATCTATT
CAGTTCTTTAGTAGTTTCTTTGGAAGATTTGGGTACTGGGTATGCCCTGCCATGATATGG
TTTTGCGCCTTCCTTGAATTCAATGGACAGGCTCTGTGTTCCAATCACCTAGTGCACCAT
CAAAAAGTCTCTCAAATTTCGTGAGCAACTCCAGTAACAAGCTTTGGTCTTGGAGACTAC
AGTGAGTACAATTGGTGCTAACAATTGATTGGATGTCTGTCTTTTTTGTAATTAGCACAT
AGGATTCTAGGCTTTTAACTACGCACTGTGTCACTTCCTTCATAGTTTGCGGTTTGTTAG
CCATGCTGTTGTTACAGCATAGGATTTATCAAAAGGACATGATAATTACACCTTGCGGTT
CGCTGTTTGTTGACAGCCCTGGCTTTATCCATGTTTGATGGGGTCAGACTATTGATGTCT
CTCATTGGCAAAAGGACGCGATCAATGGTAATTTATTTTGTTTGAAAATCTAGAACAATT
CCGATCTCTTTCGTGGTTTGACATCCAAGAATGAGGTCAAACACTTGCTTGGTCGATGTT
TTTGTTATTGTACTCTACTACATCAGGAGTCACTAAGTACTCCTTACTGTTTGAATATTC
AAAATTTTAAGTTAACTTTACTCCTTCATTTGGTTAGGAAGCTCCCATTTGACTCGTGCC
AAGACTTTGACACCTGCCTAGTCAAGTTGGGACAGTGTTTCTCTGTTCCTTTTGCATGGA
ACAAGAAATCACAATCAGATCCACTGTCTAGTAGAATCCTGATGACTATGTTACTGGTAC
GATGTCCTGTAGAGTACTCGATGTTTTTACGGCCTGGATTTTCAGTCATTTTACAGTGTG
CTTTAGCTACTACAGTAGTGACCTGTGCTTCTTTACTTGTCAAAGGGGATTTACACATTG
AAAAGGTCACCTGATAGTTCGGGGTCTGGTAATTTGGCAGTTATTTCACTCTGTGTTGGT
TCAGCTGGGAGATTCCCTAGGTCTCCTGCTGGATTTGAACTGATGTTGTTTGAATCAGAA
AATTTTATGTTGACATGCAGGGAAGTTTTAATTGGACTAGGATAAGTGTTAATTATGTCA
TTACAGTTAGATTTACCACATAAATTCCTAGTACACCCCTATACCCATCATCTCAGGATG
CGTCTGATTCATCACTGTCACTCATGTTGTGATGCTTAAGCTTCTTCTTGTTGATAGTGT
GTTTCATTTTCTTGTTGGACTTGGCAAGTTTGTTGATTTTAGTGGACAGCTGTGCATAGC
TACTTCCTCATTGAGCAGGTCTCGTGGGTCAGAAGAGGTTCCATGTCCAATTGGAATCAT
ACTTCCAGCAGCCCGGACTGTTGTGGGTGGTATGTGTGCCAGTGTGCGCCCCCATGTTTC
TTGCAGAGAGAACAGTGCTTCTCCGTGTGGTGTCTCTTAGGAATCCGCTCACAAAAAGAG
ACCATCTGCTTCCTAAATGAGTCGTTAGACTTGGCTGCATTCTTGTGTCCTTCTCCAACC
TTGTCAGTGCGGTAGGCCTTCCTGGTGCATTCGAGGACTTCAAGAAGTTCCCCGACACTT
AGTGGTACCAAAGCTTCATTGAGCTTGTATTGGTCCTGCCCTGCCAGTTCCAAGGAACCA
TCCTGAGGATGTGGCTTGCCAAGTTGGCATCATCAAATGGCCCACATACTCTCATTGACT
TTGCAGCCTTCAAAGAGTAGAATAGGCACGGCAAGAGTTCCACATACCCGTTAAGGTGCT
GGATTCTCTGCACAAAGTCCCTGATAGGTACTCTGTTCAGTTTCTTCAGCCCATCGCTCA
TATATAGAACTGTTCCTGCTCCACTGCACCAGTCCTGAAGAAGGCTGCAGATGCAACTGG
ACACACTACAACAAGGAGTTCCAAGATGCTGGGCATTTTGTGGGATGCAGTCCCATGCAC
ATTCATCCAGGGCTTGCAGTCAATCTGCTCCCCGGCGATGGTGGTCCAAGGGTGACGGAC
AGTCTCGGAAAGTTGAGTGGACTACTGTAGGGTCAGCGGACTCTTTGGTCTCTCTTGTGT
GTGTTTTGACAGCAGTTGTCTTTTTTCACGACTGGAGGATGGGAGACTTTTCCATCTGTT
CCCTTATACTTGGCTTTGGGCTTTTGCCACAGTGGCCGCAGTCAGATTTTCCTCAGCTTT
AAGGTCTGCCTTACAGGCTTCCTTATAATCCGTGTCCAATCCTCTCTGAGAGATTATTTC
CACAGAGGTCTGCACGTGGTTGAGGAACTGTTAAGGACTTTCCTCATCAAATACTGTGAC
AGACAAGGTCATTTTATTGGGGACCTATATTTTATTGACCACCTAAGGGGTGTCCACGAC
AGTGGGAATGTAGGAGATGGGTGGCTTGAACCTCCCTGAGTTCCTCTCACATTCTCATGG
CTTAAGGCCTTCTGGGCTTGACATATTGGTTGACATCTTCTTGATGGCCTCTCCAAGGGG
AGTATTATAGAACAAGGCCTTAAAAAGGTCTTGGGTGCCCTGTGGAGGTTAGTTCGAAAA
AGATTTTTTTAAATTTTTATTTCAGTTATATTTCTTCTTCTTTTTCTCTTTCTTGAGAGT
CTTGGTTCCAAATATTTTGCATGAATTCTTGATCACAAATTACCTTGAATTATAGGATTT
ACCTATCGCCAAAGTTGATGGATCAAAATGATCGCTTATTTGGACAATTGCAAAGAAAAT
TTGTAGCTCTCAAAACTGGAGGAATTTGTCGATTGTGAAGATTACTTTGGACGTCAATTG
TGCAAAAAAATGTATCGCCAATTGCAAAAAATATAAAATTCTTGTTTGCAAACAAAAAAT
ATTGCTCATACCTTGTGTTCAAGTTGGTAGATGTTGATGGCTTTGGTGCGTGAAGGTTGC
ACCATGGCTATCTTAAGAAAGTGGCCTGAGCTGTGCGGTCACAACAATTTTTAAGCAAGA
ATTTAAAAGGTAAATTCAACAGGTGTCAAAGCATTATTTTTATGAGTTTATTTTTGTACA
ATTGTGAGGATGGAAGGGCAGTTGAACTGTCATTCCATCCATTTTGTTGAAAATGACCAT
TGTGTAGATTTTACACAATGTTGGTATCTTTATACCCTTCTCAAGGATTTTCCCTTGTTT
GGGGCTATGGACTTCTGTGTTGGAGAGTCCATGCCTCTTGGATCAGGGGCAGTGGGATCC
TTTTACTTGGGAGTCCTTGCCACTTGATATTTTATCTTTTTATTTTAGGTAATGATTCTT
TTAATTTTTATTACCTAGGGGTACTAAAAAGGCAGATTCTTGGCCTATGTCAATCACATA
ATGTTCCATCAAAATGATCATCATATTCAGTGAGTAATTAAGTATCTTATATTGATCTAA
GAGACTTTTGTGAGTGCAATTGGTGCTAACACCTGATTGGAAGTCTTTTCATTTTAGACA
TCTAGGATATGAACTGCTCACTGCGTTTCTTATTGTGTATTGAGTCGTTTATGTGCCCAA
CTGTTGACTACAGCCTGGGTCTTCTCAATATTTGACTCATCATATTATTGGTGTTTCTTT
TTGGTAATTCATCTTTACCATTGTTATTTTGTTTGTTCAAAAATCAAGAGCAATTCCTAA
CTTATAAATGATGTAATAAGCAAGAAAGAGGTCATACATTGGCTAAGTCTTTTTATCATC
ATCCAGCACAACATTTGGTGTTATGAGATACTTCTTGCTGCTTTACATTCATCCCATTGT
CTTGTGAGGAAGTTCCCATTTAAGGTATGCCCGGCAGTTCACACATGCCTAACCAAGAAG
GGCAAATGCATGGATGCTCCTTTATCTTGAAACATTAGACCAGCATTAGATCTGCCATCT
AAAGGATTTTGTTAGCGACGTTGATACTGATACAATTTTCACCTGAGATGTCGTATTTAG
GTGGGATTTGATTTTCTGTTGATGTATGGTGCTTTGGTTTAGCAACTACAGCTGTGACAC
ATACTTCTTGTTGAATTTTCAAAGGGGATCCAAACCCTCAAGAACTGCATCTGGCATTTT
GGAGTCCAACAGCCAAGCAGCTATCTCACTCTGTTTATCGTTTTCAATTTTTGCTGCAAT
GTGTTTTGATTCTGTGCAAGTATGGCATGATAATAGAATTCAATGATTTAAATTGAACTT
TTCATGTTCGATTGAGATTTTTAATTACTATATTTGATGCATTTCAAGTTATGCTATTAT
TTCAACCTTTTACAATATTTTGTTGGATGAGGGTGAGTATCAAATTTGTGACCATTGCTC
TGATGCTTCATACTTTCTAATCTTTATTCTTGAGTTCTACCATACCCCACAATCACTTTT
GATGAATCAGTGGATTGGAACACTAATGGGCTTCTTCAAGCCATTACTTATGTAGAAATA
CTGAGAATCTGTCTTGTCATTGTGGAACATAGTGAGCAAGTGGAAAAGGGCACACTATTT
AAATGATCCCAAATACTGAAAATGCATCTTGAGATGTTCTTCCCTGTAAAGATATGCATA
GGGCCCACATGTGATCTTTTCATTGATGATCTCTTTCCATGGGTGTCCAGCTTCCTCCAT
GAGAAGATTGGGGTATAAGTTATACACCTGGTGAATCACCGACATAATTGCGCCCTGCGT
GCAAGTGATGGCTTCATTTGTCTTATCACCTGCTATTTTTTGAGAGGCAACCTGTTCATT
CATATGTACTTTTCAAAAGCTTGTTGGCCTCTGCTAGCTTCTTGATGCACTCATTCTCAT
CCATGCTGGCTTTTTCATATACTTCTTGAATGTCTTTCTGCTGAACAGAATCAAGCGCTG
CTTGGCCATGCATCTCAAATTCTCAGTAGTCCTTGTGACCATGCAGGGAGTCTCAAATCC
ACCTTTCCAGGCATTGCAAGGTTCATGAGAATGGTAGTATTAGTATTGTATTGCCAGTGC
CGCAAGAAGCATATCTTTTTCAGGTATGTATGGAATGGACAGTCACTCTCAGAGTCTTGG
GTTTTAGTCCATCATGAACGTCTTGAAAGTGCTCAATCTCATCAGGGCTACTCTGAGTTG
AAGTAGAACTTTGAAGAAGTTTGTATGTGTACCAGTAATGTGCATAATCAATTGATGCGT
TTGCAGTGTCGTTGTGCTTTGAAAAATCTTGTTTCTTTGTGACAGACAAAGAATCTGCTG
ACTTGCTGGATGCAAGGGATTTTTTTTGGCTTTGCACATGTGAAGGTTGTGGAATGTTTA
TCTATCGGTGGTGACACTAGTCGTTCGTCAGCAAAAAAGTATTAGTAATACATATGTAGA
TAAACTGGTAGTACTTGTTGTTGATAAGGGGGCTTATTGCTTAAAGGCTGCAAAAAAAAC
TTAGGATGGAAAGACAATGCAATCATTTCTGTCCAAGAAACGGTGTAGATTTCTTCACTG
CCTTGCAACATGTACAATATACACCTCTCTCAATGATAACCTCTCAAGAGAACTTATGAT
AACAAAGATTTAAGGATATGGATCTTTGTCTTTGCAAAGATTCCTTCCCATTTGGGGTTT
TTACTGTTCACACCTTGAGTAAAAGATAATTTTAATTGTAGCAAATATAACTATGAAGTA
AAGCAGTTCTTGGCCTGTGTCACTCAGATACATGTTAGCATGCCTGGAGTTAGTGTCATG
AAAGCAAACATCCCTCCTTCATCCACACAGCTCTCCACATGTTCAATGACCTCAATTTCT
AATGGCACACCTGTTGCAGGTGTGCAGCTCCTCAAACAACAAAGACACGTCAGAAATTTA
TTTAACACCAATATTCTGTATTGTTGATGTCAAAGTTCCAATGGACAACATAAAATATCC
TTTCATCTGTGGTTTCAAGTTACTGTCTTACTCTGTATTTACTTATTGAGACTTCATTTT
ACTATGTATGAACAGGATTCTACATAAACCTATTTCTCAGTTGTTTGGCTTGGGTCACAC
TGCATCACAAGGTAGCAACATCATTCTTCCACCGTATTGTTTAGGATCATTTATTCAACA
ACAAACGAATTGATCAATTGTCTCTCTAGGACAAGGAATACAACAACCCTCTGAGCCACT
CAGAGACTGCAGCATGACAAAAACCATGTGAATACACCATCTTTTGATGCAAATTAATAA
AATGACTGATCCGGTTGTCCAGGGGCTGTACTGACTGGTCTTTGGGTTGTAGTGCAAGCA
TGGTAGGATCTTAAGGTAGCTGTTGATCTATTCTTTGCATCTGAAGAAGTGACCTACTGG
CACTTGGTCGGTCTTCTTCAGGGTATTGGTGATGTAGTCCTTCACCACCTCATAAACATT
GTGTCTTAACATGCTTTGCAAGTGAAAGTTGTCACAGTGGACAAATACTCATTGATCTTC
CCTCCTTGTTCATTGTACACTTTCCCCTTGACGTTTTCCCAGGGGACAGTTTCTCTCTTT
GCCTTGACAATCTTCTTCCATGGCTGACAGAACTCATCAGACAGACGGTTGGCATAGGGA
TGGAAGATCCGGGCTCCACCGTTTCTGAACCTTCATAAGAGCCTTGCGGCCTGCATTGAG
AACAGCCTAAGCCAACACAATGATGAGATGTGCAACATCTTGCTTGTATTCCTTCCTGTG
ATTGAGGTGTACATCCTTAGCGATCTCACAGCCAAGATTCAAGTCCTTGGTTTGATGATG
TTGAAATGTCGTGGGCAGCCCTGTGCAGTGATCTCAGTGGTAACATGCACCCAAGTGGTC
ACCCTCAGTTCAGTATGGGTGTCAGCTTGAAGTAGGCAGTGTTGGTGTTGGTTTCAAGTG
CGAAACCCGATAAGATCCTGCTCAGGAACATGATACATAAGGAATTCTTTTCACCCACAC
CACATTTGCTCTTGACTTGCTTGAGCCCTTCAGGCACCAACTTGGCACCAGAAAAATTTG
TCATTAAATTCCCAACCTGGTCCAACGGAAGAAAAGCTTGTAGGAACTCTTTGGGGGCCT
AAATTCAAAACAAACATGCTTGAATGGGACCTGTTGGTACCATCACATGTCTTTGGTCTT
GATGTTGCATCTGTTAGCAAGTGAGATCACCAGAAAATGGAGGAGGGGAAGTACGCAAGG
TTTTACATCCTGCTGGACCTAGTCAAGACTGGACACCTAATCACACCCAAGATAGTCACC
CAAGATGGCCCGAGTGATGTAACTGTAGAACTACACGAAGAAGTAAACTCTTACAATTAG
ATGTTACAGTGCAACTGGGCTAAGAAGACTTCCAGCACACTACGTAGTAACTTGAGGAAG
TGACGAACCCAAAGATCAAACGAATCACGAGAAAGGTGACTGATAACAGCTTGAGCAAGG
TCCTGTATTGGGATGGAAAGTTGGAGAGTTTTGGGGCATACGTCAGCAAGATTGAGGCGT
ACACGGAGTTCATGGGTGTGGGGGATGAGTTGGATCCCGTGCTGATGGTGAACTGTCTGA
CCAAGTTGGAGTTTGTAGTGCTTGACGCGATGAATCCCACAAATTGACCTCTTGTGGAGC
TGTACAAAGCTAACAAAAAGCTGTGCGTCATTATCGCGCTGGGTCAGGGAAAGAGTCATG
GTATTTCCTTATTGGGAAAGACAAAGAGCGATGACTTTCCCAATGGATTGTCTCATGAAT
TTGTTGCGAAGGCCAAAAAGGCAAATAAGCCCTCGGATGCTAGTGTGATGATCGAGTTGG
AGGTTGAATTGGACAAGCTTCAACTGAAAGGCGCGAGGGATTTTTATAATGATGTGGTTG
GGGTGCTTGACAAGTTCGAGGTCACAAAGACTGATCAAGAGTTGTGCATGCTGATGACAT
GGAAGAATCATGATGCGTCATATGCAAGACTGATCTTGGACAAGATGAAGTCCTCGAGTC
CTGATTTTGATGGGCTGTGCAACAGCGTCTCAGAAATTCAAAGGCTCACAAAGAGCAGGA
GTCAGAGGAGTGCCAGTGAAAAGGAGGTACATCTTGCTTCCGTTGAAGTCGATGGAATGT
TCAAGGGAAAGTGCAGGAACTGTGGCAAAGTATGCCGATACAAGGCCATGGACTGCAAGA
AACAAAAAGGAGAGTTGCACGGTGGTCGTGGAACCAGCAAAGAAGGGGGCAGTACAAGCT
CAAACAAGAAGTGCAATTTCTGTGGCCTGAAGGTCATAAAGAGACGGAGTGCTACAAGAA
GTTTCCTGAGAAGGCTCCCACTTGGTACAAGGAGAAGGCCACCAAGAAAGAAGTGACATC
CTTGAGCGTTGAGTTATCCTTGACGTCACTAGTCCAGGGGAAGCTGGGAGTTGACGTGCC
AGCTGAGAAAGGTGATGACGCATTGGCAATATTGCGCCAGGAAGACGTATGGATATGTGA
CACCGGGGCCAACACACGTGTGATGAGGTACATCGTTGGGGCGAAGAACGTTCGTGACAC
AATGGTTTACAGCCTGGGGCATTCTGGCTTGGCAATGGAGTCTACTGCCCTGATCAACAT
CCCAGGGGTCTTTATGAGCAAGGATGCGACGGCCGGGAAGAAGGCAGTATTGAAAGACTG
CAGTTTTAGTGCAAAGCACAACGTTAACCTGCTCAGCATGTTGATGCTGTTACTTAAGCA
AGAATGGAAAATCATATGTGGTGAAGAGACCCTGATACATATTGAAAACGGGAAGGGTGG
AATGATAAATTTCGACATTGTAGTGTCCACTGAGAAAGGAGCAATATATGCATGCAAGTT
TTCGCGTCATGTTGAAGTGGCAGCAGGAAGTGTGACCAAACCCATGAGGCTTAACATAAA
TATGGCACATTGTTTGTTGGGTCATCAGAACAAAGACTATGTGCACAAAACAGCTCAGGA
GCTTGGGTGGATATTGACGCGCAGTACATTGAAGCCATGCAAGCACTGCACGCAATCCAA
GGCAAGATGGAAGAATGTTCAAAATGAATCGATCACACCCAAGACAAATATACCGGGGCA
TAGGATCTATCTTGACTTGTCCAAAGTGACGATCAAGACTGAAGCACCTGAAAACGCCAC
AATCACCTGAGATAACTGGAAGGTCCTTGTCTGCAAAGCAACAGGAAAGAAATGGAGTGA
CTTCACCGTGACTAAGAGCAAGACAATGGAGCGAACATGTAAACACATGCACAAGATGAA
GTCACAAGGAATACCAGTCCGCTACATCCGTTAGGACCTAGCGGGTGAGAATCACAAGCT
TGCAAACAAGCTGGGAATAGCAAATGGGCTGCGCTACAGCCCCTGGATTTTGAATTCACG
TCATTTGACACACTGCAACACAACAGCCTTGCTAAATTGGCACTCCTGTATCTTGCTGGG
AAGGTGCGCGCAATGATGAGAGCCACAAGAGTACCAGAGGACATCAAGTCCAAAGTGGCA
CTAGAGGCAATTGTGTGCGCAATGCAGCTCAATGGACTGGTTGTGGTAGACGTAATGGGC
TGGATGGCAACACGTGATGTGCACACATGTGGTGCGACAAGCGGTCCGATAGGCTTAGGG
TATGGGGAAAGCTGGAGTCGTGGCAGAAGGAAAGGACTCCATGACCGGAGACCAAGGAGC
CACAATGATGTTCGTGGAGTATGCAGAACACAAAAGTGACAGCGTGCGTATGTGACCTAA
GCCGTTTGGAGATAAAAAATACTAAATACCAATTTCGTTGATAAAGGTGTTATAGATTTG
TTGATGATGGTAATTTGTGAGCTTATCATTTAGTGATTACAATGAACAAATGAAGATCGG
ATGTCAATGCGATTCTAAGAAACAATGTGATTCTGTGTAGGTTTCTACACATCTCTGGTA
TGTTTATACCCTTCTCATGAGGGTGTTCTGACAGAGTGTTCTCTTGTCGTTTAGATCCAA
AGATATGGATCTTTATCTTTGTCAGGACCTCTCATTACTTGGGAGGTCAGGATGATCCCT
CACTTGGGAGTTTTTCGAATTAGTCCATATTGGTACTAATAAGGGTACCAATAAGGGTAC
CAATTTAAGGTAAGTTCTTGGCCTATGTCACTCAACAAATGGAGGATCAGGGTGAAAAAA
AGAGGGAAAAAACCTTGTAAAGGAAAAAATTAATCCATGTCTCTTTATGCACAAACGAAA
AAGTCTGTGGCTGTACGCTAAAGCGTAAGTGTTGCATAGAAGAGGGAGATGACACATAAA
AAAGAATGTGCTTAATATTGGTTAAGTCTGCTGGTTAAAACAAGGTGAGACTCTTCTGAT
ATTCAATCGTTCAGATTTAGTACTGTGTTGAACCATGATAGTCCCATTCGTATGAATAGT
TGTGATAGTCCAAGGATCACTTTCATACCAACTATCTGATTTGCTGAGGATACCATCTTT
TCTAAGAAGTACTTGATCACCAACCTTATAATCCCAATCACGGCGTGAGCTGTTTTCCCG
CATCGTGTTGAGGTCAGTTTGGTGTTGCCTATGTTCTCCTATTTTATTCCAGTAAGCATG
GAAGGGAACGTCAAACAACATGTCCCTGCCAAAAATTGCTGCACCTGGGGAGGCTTTTAG
TACTGTATGGTAAGTTGAGCGAATGGCCCATGCTGCATTGGTTAGGAACTCATCTATGTC
ACTGGCTACTACTGTATTGGCCATATCTAGTTCATTAGTGCGGAGCATTGCAGTAGTTAC
TTGATGCACCCGCTCCAGTGTAGCATTCCCTTGTGTGTTCTTGACACTGGTTGGCTTACG
CTTGATCCTATATGATTCACAAAGGTCTTTGAAGTGAAGTTTGAATTCTCTTCCATTGTC
ATAAATAATGTATTGACAACGTGGATAACGGCTAAACCAGGTCTTATTCACGAAATTACT
TATCATCGCAGATGAGTTGTCAAAGTATGGTAATTTAGGCGTGATATGAGTCTTAGTGCC
CTTTTGCCCTTTGTTATCCGTGGGAGTGACCGCTTCTGTGGTTACCGGCAGTTCTACTAC
TTCAAGCCAACTAGAAGCTGGATCAATCATAGTAAGACACACAAAGTGAGTGGAATACTT
GTCATGTCTACTAAGCTTCTCCAAAGTTGCATCTGTCATCTGGGCTTGTGCAATTTCCTT
CACTGTTAATGGGTAAATTGCATCTTCGTCGCTGCGATTAGCAAACACCAGATTATTACT
TTCTTGATGGTCAGAAGTGCCGTCAGCACTTGATGCATTCTCAGTGTAGTGACACCAGCA
TTTTGTGAACGTCATCCAATTGGCGTTGTCATCTTGGGTTGGACAGGAGTCTAACCTAGA
GATGGCATCAGCAACAGTGTTATGGATGCCTTTGACGTGCACGGTTTCAGGATCATACTC
TTCAAGTATAATCTCGGTCAGAGGTTAATCCAAGGGCACCTTGGATTAAGTTCTTATGGT
CTGTATAGACCTTTATTTGTTGTCCCCACAGTATGCCTTTGAACTCTTTAAGGTGTCTCC
ACTATGGCCAGTAGTTCAATATTGGTCACACTGTATTTTTGTTGCATAACAGACAGTTTT
CTGCTGAAGAACGCGAGGGGCCTATTACCTTGAGTAATCACTGAATCAAGTTGCTTAGAT
GAGGCATTAGTGAATATTTCAAATTCCTTTGAAAAATCAGGGTAGGATAAAACTACATCT
TTAGCAATAGCAGCTTTTACATTATCAAATGCTATTTGATGTACCTCATCCCAGTACCAA
GGTCGCTTTTTGGTTGTCTTGGCTCTGGTGACTTTGGTATGACCACACTCTCCTACCAAT
GAGGTGAGTGGGGCAAGCATTTCACTACGTCTTTCCCAAAGATCTCTATAGTACTGGACC
ATGCCCAGAAACCTACAGAGGTCTTTGACTTGTTTTGGCAGTGTGATTGCGAGTATCGCT
TGTACTTTGTTTGGCTGTGGCTTTATGCCAGTCCTGGTTAATATGTATCTCAGATATTCT
GTTTCAACAGCACAAAACTTCGATTTTGGGGCATTGACTCTCAAGCCAGCATCACGAAGT
TTGGTAAGTACCAACCTTAAATGTTCTAGGTGGTCATCCAGACTTGCCCTGGTGATGCAA
AGCAAATCATCCAGATAAGTTCTCACGAACTCTAAGGCAACCATTAGCTCGGACATTTTT
GCCTGAAAGATGTCGGGAGAACCTGCAATACCCATCGGTAATCTAAGATAAGAGTACTTT
CCCCAAGGGAAAATGATGGTGATGATTTTGGATGCATCAGGATCCAATCTTATGGTGTAG
TAACCCATGTTTAAATCAAGGACTGTGGCAAAAGTGAATCCTTCTAACTCTTGTAACACT
GTACTGATTTTGGGTAATGGGAACGGTTTCCTAACTAGCCGTTTGTTTACTTCCCTAAAA
TCAGAGATAAAACGTACAGTGTTATCTTTTTTTGCTATTATAAATGTGGGTGACGCCCAT
TCTGATGCGGGCTGAAACTCTAATACCCCCAGTTCACAGAGCCTATTCAATTCTTTGATT
ATGGTCTCTTTGTGTATTTTTGGCACTGGGAATGGTCGGCCATGTTATGATGTAGCACCT
TCCTTTAGTTCTAGGGAGACGGGGTCTGTGTTCCAATCACCTAGTGTTCCATCAAAAAGT
TCCTCATATTCTGAGAGTAACTCTAGTAACTTATTTTGGTCTTGGAGACTTATGTGAGTA
CAGTTGGTGCTAACAACTGATTGGAGGTCTGCTTTTTCATATTTAGCGTCTAGGATATGA
ACTACTCTCTGATTCGCCTCTTGTGTACTACTGGGTTCATGTGCTAAGCTATTATTCACA
GCCCAAGCTTTTTCCATTTTTTTGTCAGACTACTGATGTCCCTCATTGGCAAAATGACGT
CATCAATTGTTATCTATTTTGTTCGGAAATCTAGAACAATTCCTAACTCTTTCATGGCAT
TTCAACCAAGAATGAGGTCATAGATTGGCTTAGTCATCTTTTTCTTATTATACTCAACAA
CGTCTGGTGTTACCAGATACTCCTTGCTGTTTGAGTAGTCAAAAAATTTGAGATTGACTT
CACTCCTTTCCTTGGTTAGGAAGTCCCCATTCGATGTGTGCCAAGAGGTTGGCACCTGCC
TAGTCAAGTAGGGGAAATGCATCGATGTTCCTTTTTCACAGAACATCAAGTCCCCATCAG
ACCCACTATCAAGTAGGACCTTGAGGACTTTGTTGCTAGTGCAACTTCTCCCAGAGTGTT
CGTGTGTCTGGTGAGATTGATTTTCAGTTGCTAACTGATACCTTGCTTTGACAACTACAG
CACTGACCCTTCCTTCTTTTTGACTTGTGGAGGAAGTGGTCCCACTATTGAGAAAGGCAC
CCAACAGTTCGGGGTCCAACAGTTCGGGGTCAGACAGTTCGGGGTCCGACAGTTCGGCAG
TTATCTCACTCTGTGTATTACTTTCGTTTTTTGCGGCAAGATTTTTTGATCTTTCGTTAA
GATGGTATCATTAATAATTCGATTATTTAAATTCAAATTTTCCGATGTCTTATTAAGATT
TTTTAAATCTTCTGTAAGTTCGGAGTTTAAATTATTATTCAAATTACTTATTGAATAAGT
ACTATCGGTGGACTGGGGTAAGTATTACTTGGTTGTTTATTACTTTTTAGTTTATTACAA
CTCCTAGTTAATTCCCCAGTACTACCGCACCCATCCTTTCAGGACGAGTCGGAGCCATCG
CTGTCACTTTTGTGATGGCGCTTGCGTTTCTTCTGCAAACGCTTGAGTTTCTTGTTAGAT
TTTTCAAGTTTCTCAATTTTTGCAGATAGCTGCGCATATAGGCACTATTGTTGTGATGAG
AAGCCTCAGGACCACGCGAAGGTCCACGAGCTTTCTTCCTGCAAAGTACTTTTTGAAGGA
ACCGTCCTTTGCAAACTTGCGGCAATCCTGAGTGTTGTGGGTCGTGTGCGCGCCCCCATG
CTTCTTGCACAAAATGCAGTGCTTCGCACTTGTGGTACGCTTACGTGGGATTCGATCCTT
AAACGTAACCATCTTCTGCTTGGAGGAGTCACTGGACTTCGCAGAATTTTTAGGCCCATC
ACGATCCTTGTCGGTTGGATAGGCCTTCTCAATACATTTGAGTGCTTCTAGGTGCTTCCA
AATGCTCTGGGTTTCCGATGCCCCACTGAGTTTGTATTGGTCTTGCCAATTTCTTGGGAC
CATGCGTAGTATGTGACTCACTAGGTCCGCATCATCGAATGGCTTCACCACAGTGGTGAG
CTTGGTGGCACGGTTGAAGTAGTACAAACAGGGCAATAGATCCAAATAGCCATTCAGCTG
CTGGATGCGGCTGATAAACTGGTGAATCGGAACCCTGTTGGGCTTCTTCAACCCGTTACT
GATGTAGAAGCGCTGGGTCTCAGCAGCATCATTACAGAACACGGTCAACAGATGGAAGTT
GACGCATTCCATGAATGACCCCCAAGTTTGCTCACGCTTCTTGGGATGTTCTTCCCCATA
AATATCCGTCCATGGAGAACAGTCAATTTGTTCACTCACAATCTTCTTCCAGGGGCACCT
CGCCTCCTCTGTGAGTAGGTTGGAGTAGAGACTGAACATTTGGTTGATGATGGGCTTAAC
TGCCTCGCCAGCCTTAGTGGCGGCTTCTAGGGCCTTTTCGTAAGCTTTTTCTTTGGGTGG
ATTCTCATCCAATCTCGAGTACGTTTTGAAAGCTTCTTCGGCTTTGTTACCTTCTTGATG
CATTCCTTCTGGTCCTTGCAGACCTTATCATATGCTGTGTCAAAACCCTTCTGCCTCACG
GCATCCAGGGCTGCTTGGACATGCATCAGGAATTGCTCGGGAGTACCATGTGACCACACG
GACACCCTCAACTCTACCTTGCTGGGCAGGGTGAGCTTCATGGTGTTGGTGGTAGAGTCT
ACTACCAACGCTTCTTGAATCACATCCCTTTCGGGTATGTATGGCACAGGCTGCTTCTTC
CGTCCTGGGTTCCTCTCACACTCTTGGCTTTTAAGTCCATCAGGGACTGCCTTAGAGGTG
CTCATTCTCGTAAGTGTGTCACCGAGGCGTGACATACAAATAGGGCTTTAAAAAAGCTCC
TAGAGGTACCGCTGACGTGCGCGAGTTCTCGTGGCTTACGTGACATAGTCGCATTTTGCA
CACTCTTGTATTACATGGCTGACGAAGGGTCTGCTTACTCAATGGAGCATGAGTGATGGA
GTGGAGGGGAAAAGTTTTTCGGTGGCTTTCACGTGAGAAGGTCACGGAAACGGCTATCTA
TAGATAGTGACCTAAGCCGTTTGGAGATAAAAAATACTAAATACCAATTTCGTTGATAAA
GGTGTTATAGATTTGTTGATGACGGTAATTTGTGAGCTTATCATTTAGTGATTACAATGA
ACATATGAGGATGGGATGTTAATGCAATCCCAACAAAACAATGTGATTCTGTGTAGGTTT
CTACACATCTCTGGTATGTTTATACCCTTCTCATGAGGGTGTTCTGACAGAGTGTTCTCT
TGTCATTTAGATCCAAAGATATGGATCTTTATCTTTGTCAGGACCTCTCATTACTTGGGA
GGTCAGGACGATCCCTCACTTGGGAGTTTTCGAATTAGTCCATATTGGTACTAATAAGGG
TACCAATAAGGGTACCAATTTAAGGTAGGTTCTTGGCCTATGTCGTTATGTGGGACATAT
GGACTTCTTGAGTCATTGTGAGTCGTGACGTGATATGGCTTAAGTGCATGTTCTTCAAGG
ATGAGACAACAGGCATCATAGACCTAGATACCCTTGAGGACCTGGGAACCGAGTTAGCTC
CAGAGTTAGTTACAGGGTTAGGCTCAAAAAATGAAGACGGCGTCACAGCGACGGGACCAA
GTAACAATCAGCCTGACAAGTTGGGAGGCAGACTGACGTGGGGCAGTCCATTGGTCACAG
TACCTAGTACTATGCGTACTAGGGCAGGTCGTGCAATGGAGCCCCCTGACAGGCTCACGT
ACGCGCCAGCTGTGGAGCTAAGTTACCTAGGAGAGATGGCGGAGCTAGATTATGGCGAGA
TTGCTAACACGTACATGGCCTTGAGAAGCATGGAAATGGCATTCATTGGAGCTGGTGTAG
GTGGCGGTATAAGTCACACGAGCCAACTCAAGGTGTTGAATTACAAAGGGCCATGAGAAG
CCCTGATGCCGAAGAATGGTGTAAAGAGATTGCGAATGAGAAAACGTGATTCGACAAGTA
TAATGCCCTTACTGCTGTCCCAAGAAGTTCTCTACCAAAGGGTGTGAAGGTTCTCTCCAC
AACATGGGCTATGAAAAGAAGTCGAACGGAACACGAAGAGGAAGGCTTGATGCGCAAGGG
TACGAGCAAGTAGATGGGAGTCATTATGCATCCGACTCTATTGCCGCACCAGTGACTAAT
CCCATAACAGTGCGAGTTGTACTCATGCTATACTGCATGAACCATACATGGATGTCAGCC
ATAATTGATGTTGATGGGGCATTCCTTCAAGGACAATTCGCGAACGGGGAGGAACTCTAC
ATAGAAGTTCCGGACGGATTTCAAGAGTGGTACCCAGATGACGTGGTCTTGCGAATGAAT
ATGCCCCTGTACGGTATCAAACAGGCCGCATACTGTTTCTTCAAGAGGTATCAAACAGGC
TGCGTACTGTTTCTTCAAGACGTTTGCAGCACACATAAAGAATGTGACCTACAAACAGTC
AAAGGCGCTCTGTGCCTATACTTTGGCTGGATTAATGGGGATATGGTCGTGTTTATGGCT
TGGGTAGATGATGTCATGGTACTTGGTCCCCCAAAGTTGGTTGAACAGGTCCAACAAGAT
TTAGAGAAAGCTTTCACGTGCAAGTGTGAAGGGGAACTCACAGAGTACATGAGCAGCAAG
CTCACATTCAGTTGTGATGCTGAGGGAAGAGGCACAGTAAGATTCACACAGCCTATTCTC
ATCAAGAAGCTCAAAGAAGAGTATGAAGTGCCCAAAGGGCCGGTATCAAAGACACCTGCA
GTAGCTGGGCAAGCACTGGTAAAAGGGGATGGTGATGGTACAATGCCTGGAGACATAATC
AAGATGACCCGGTCGGCGACAGCAACATGCATGTTCATGATGCTGTGCTTGCGCCCCGAT
ATTTTCAATTCAGTGCAAGGACTAGCTAGGCACATGACGCGCCTAGGGAGGCTCATGTCC
GCGTACTATGGCCTTAATAAAATACGTCATGCACACAAAGCATCAAAGCCTATTAATAGC
CCCGAAGGATATGTGGAAGACTGACCACAAGTTCAAGATACATGGTAGGTCAGACTGTGA
TTACGCTACAAATCCAGATGAAGGGAGAAGCATTTTGGGTGGTCATGTGTTCAGTTTGTG
ATGCTGCCGGTTGTTGGTGATGGAAGCAGAAATAGAAGCAGGAGGCATGGTTGTACGAGA
CATGCTTTATATTACAGGCTACTGGAATCACTGGAGCTTAAAGTGGAACTGCCAATGATA
CTCGAAATGGACGTCTCCGGCGCAGTAGACATAGCTAACAGTTGGAGTGTAGGCGGTAGA
ATGCGTCACTTGGATGTGCACAACTACTTCTTACGAGAGCTTAAGGACCAGGGACTCCTG
GCCATAAGGCACATGGCAGGGGAGTTGAACGATGCTGACATCTTCACCAAGAATGTGACG
TCAGTGATATTTGATCGACATGTGCCACTGTACGTGGGACACCATGAGCATGTAGGTAAC
CTAGGTTCAAGTGGGGAAGCTGTCAGTGAGTGAAGTCGCCCAAACTCAGAAGAGGGGAAG
TACTCGAGGTTTTACGTACTGCAGAACCCAGCCAAGACTGGACACCCAAGCACACCCAAG
ATAGTCACCCAAGAGGGTCCGAGTGACGTAACTGTAGAACTAAATCGTCAAATTGAAGAA
CTAAACTCTTATAATTAGCTGTTACAGTGCAACTGGGCTCAGAAGACTTCCAACAGCATC
ATGATGACTTGTGCATACAAGTATGAATGGGAAGCGAGTACCCTAGCAAAGAAAGAAATT
GTGATCCGAGAGCAAACAATAGTGGCCTACGCCAAAAATCATTGTAATTCATTTCACATT
TTTGTAGCTAGATAAGAAAGTCCAGAAATAAAAACGACATCCTTTGAGCTCTACTGAACA
AAGTGGTAAGTAATATCATGTTCGTCCTCCCTCTCAACAGAGAATGAATACACAAGCTGT
TTGGTGTTGCCCTCTATATGTCAATAAGATTGACTTCAGTTGACCCTTAATCTTTCCAGA
CTTGCCTTGGTCTTTGCAAGACATTGTTAGATTTGTCATTGTGATCTTGGAAAATTCAAT
GGGCTCAGTGTGCCATGCTCATCCTTGGGACTTGGGGTCTGATTGGAGGTATCTAAATGT
ATACCATTGGAGATTTAGATAAATGGGATGCCAATGGAGGTGAATCCTTGGTCTACGTTA
CATACTTACTTCCTCTCATCAATATATTTGATCCACCCCTTCACCTGAGAGTGCAAGGCA
TCCTGATTGTTGATCGATTTCAAAACAACTCATACAATCAATTATCCTTTGTCCCAAGAA
CACATACTATCTTTGAGAAAAAAGGAAAATAGTGATGTAATTTTTTGATGACGACCTGCC
CAACATTCTACCATTGCTCTCAAACATTGGCGTCCCATGAATTCCACTCATTTATTAAGA
GTCATATCTACTAACATATTATTATCATTCTACCTGCCAACTAATACCTGCACGTGAAGG
AATCCTCATATGAGTTGGGATTTTTAAAGTTTACTATGTTTCACCCCATGACACGGTTGC
ATATGCATTACTTAGGAAAAATGGTTACAAATTATTCCACTCGGTGGTGTGAAAAATGAT
CTGTGGTACAGTGCGGGAATGTTGGGTTGTCCTGGTGGGATGAAAATAGACCCACTAGGA
TACTTTGGTGGTTGGTGAATGACCTAACCTACTTTAACGTATTCTGACCAAGATCATTAC
AATTAATTGTCATGATCAACACAACTGGACCAATGCATCTGTTCTAAAGATTCATGTCTG
CAGGGGAGACATTTTCTACACGTCTTTTCCAGATGCCCATGATGGCTCAATCAGGAAACC
GGGTCGCCGTATAACAGGCGGAATCGGTTTGGAATGGGATCTTTCCTTCCTTGTCTGCTT
CTCATGCTTTACAGATATACTTCTCTGCCGTGAAGACATGTCTCCTACTTTCACATTTAC
TGTCCATTGTCTCGGCAATTGCCTTAACTCTATCGACATGGCATTTTTATGTTGCTTCAG
TGGTTTTTCGTAGCCACATTCAGCAAGCAACAACAAAAATTCTTTCGAGGGGATACTGCG
CCTGATTTCATCAAGAACCATGCCACCCACCATACCTGCTTCACAGCATTTCGAGAATAT
TGTTGACGCCATAGATGTCCGGGCATTGCCAGGAGGCATTAAATTGGCACAACATTTTAG
CATATTTCCATATGATACTGCATCTGGTCGAACATATCTTTCTTCGTTAAGCAATTTGAA
TACTTTGACTGCGACTTCCAAAGCTCGTTTCTTTTCGTCTTCATCAGCCAAAGCAGAAAA
CGCACAAGCATTAAGTACAGTGTTGTAGCAAATGACATTGGGTGTTGTATCGCAGCTTCC
GTCTTCATCGTGAAGGTCAATCATTGTCTCTAAAAGTTTCAGGCACTTGTTAGCTTGAGA
AAAAGGAACTGAGTCAGTAAACAGAGTAGATCACGTTTGAATTTTCACGTTATTTAAGTT
TGCTAAACTTACCTTTGTTCTGAGCTTTTGATTTTGCAAGAGCATTTAATACACTGCTAA
AAGTTACAACATCAGGCTTTACAGTTGAGAATGCGTCTGCCTTATAATTTTTCAACATTC
GCATCAGCAAAGATTGTGCATGCATGGCTGATTCAGGATCTGAGCTCTTGGCCCAAGAAT
TGATAACTGTATTATATGACAGAAGATTTGGTCTCACAATCAACACTCCCTTTTTTCGTG
GATAATGAGGTTGTGTTTCTAGCTTGCATAGAATTTCCTCTGCTTTTTGGGGGGCATCAG
GGCAGTTACTGTTACACCATGCTACAACAATTCACATAATACCCACAAGTGAGTATCAAA
CCTATATCTTATGTGAATAAAAAAACATCCGATTAGGGCTCACCTTTTATGCAAGTATTG
AAAGTAATCGTATCGGGCCGAACATCATAATAATCCATTCTTGAGTAAGTCTCCATTTTA
TTGACTAAACTTTCTGCCTTCTCACCGGCAACAGGACTGCCACTACTTGCCCTGTAGATG
GAAATAACCCGACACCAAGTGAAGCAAAACTTAACATGCATGAAAAGTGCAACAAACGAC
ACAATGCTTCGAGCTTCGAGACTTACCAAGCATCAATGACACTATTAAATACTACAGAGT
TGGGCTTCAATTCTTCCGCATAGTCACTCTGATTGCCATTCATCAAGACTTTTTCATAAC
TCTCAAGCAACCGGGTCAAAATGTTTTCTGCACAAGTTGCTGAATCAAGACTATGGCATT
TTGCCCATGCAGAAATCGCCAAGGAATACGAGTATACTGTTGGTTTCACTGCACCACCTC
CAAGATCCCGTATGTATTCCATACGTTCTAGAATTGTAGTCGCCTGTTTAGCACCTTCCA
CTGTTCCCATGCTTGCATACGCCCCCATGATTGCATTCATCATAGTGGTGGTAAGTTCTA
TATTCGACTTCATTATTCGCTCAATGACTTCTTCTGCACCGCTTGTTTGAGATTTGGCAT
ACGCATCGATTAACACAGTGTATTGTCTAGGGCCGGGGAGATATTCATCATTATTCTCTT
CCTTTGCCATTTGCTCAAGGGTGGCAATCATTTCTTCTGCTTTCGCTGGAGCACGAGGAT
CACTTGCACGGATGAGTTCTCTCACTTCTTGGGTTTTGAAGTACTTTTTTCTTCTGGCCT
TTCGGGATATCGAGTTTTCATTCGATTGGAATTTGTCAATAGTTGCGATCAAATCTTCTT
GAATTGACCCACGGAAAACGTCTTCCCCACTACCGAAAGGCAGCGCTGGATTGTCGATTG
TAGTACTTTGAGCATTCCAGTTCGAGGATTCTATTGATTGATTGATTGTTGAAGTTGAAT
TATCAGAGAACTTGTTTGTATTCTGATGATACTCTCGAAGCCTATGAATTAATTCTTGTT
TGCGACCACTCACAGGAAGCCCTATCATTTTCAGGCGCTCTCTCAGAACTGGAACGGTGA
GATTTTCCAACTCTTGGATTGCACTTTCGTCACAATCTTCGTCGACATGTGTATGCAACT
GCCCTTTACTGGAGTAGTATTCACTCAACCGATCACAGAGTTCCTGTTTTCGACCACCTA
CGGGGAGATCAACTCTTCTCAGCTGCGCTTTAAGTTCTGCAATAGTCATCCGAGAGAGGT
CATCCAAAATGATGCGTCCCATGTCAGAATTCAAAAGTGTTGTTCTCTGCGCACATGATG
AAGTCTGCTGCTGCTGCGGCAAAGATCGAGGTCTTCTGGAAGATATGATATGATTTGATG
ATATGGGAACAAAGGATGCCGTCATCGAAGTAATCCTCCAGCAGGAAGCGATGGCGATGA
ACGCATGCATGATTGACAGTCGGATTATTGCGATCGCTCTCTTGGCATCATCAGAAGTGT
AATATCACGAATGTTGACGCGAGACTACGTACTTATGGGTAAGAACAAACCTTGATGGGC
GCTTTTTTGTTGTTGTAGACGTCTTCTCGGCGGTGTATTGTAAAAATACCATACACGATA
CGATATGGTACCTGCTTGAAGACATCGCGTGCACGAAGGCAGCACCGAAGCCCTGTTCAA
AAAGATGTGGATTTTGCAGAACTCCTACGAAAGATGTTGTGTTTTAACGAGTTTTAACCA
TATCTTGCGTGAGATGTGACGTACTTTCACTTCAACGTGGAGCGTTGTGATGTGGCGGGA
AAGCACACGAGTTAGGGAGTATTGCTCTTCTCCATCCGTCCAACTTTCTTCCTCTACAGG
TAGGCTAACGCGAACCACCCCAACATCCACTAACCTGCACTTTTACGAACACCACACCTC
TACCTGCACCATGATGATCGCTCGGCGCCTCCTCGTTCTGCCGGCCCTCGTCGCCCTGGC
CGCCCGCAATGCCGACGCTTTCACCCCCGCTAACTTTGGCAGTCGAACGACAGCGAACAC
CGCCGTTCGTTTCTCGATGGTGGCTTCGGAAACGGACGTCTCCATTGAGTACGATGCGGC
CGCTCGTCTCGCCTACAAGGATTGGTGCGCCAAGTTTGGCAAGGATGCCAGCGAGTCGAA
GTTCGAAACCTTCAAGGCGAACTACGAAACCGTCACTGTTGCCAACGTGTCCGCGGCGAA
GAAGGCTCGCGATAGTGGAACGGATCGTCCCAAGGATTTGGAGCTCAATGAGTTCGGCGA
TATGTCCGAGGAGGAGTATTTGCAGATGCAGGCGGGGGCATCTGCGCCAGCACCGGCACC
AGAGAAGGGAGCGATGCAGTCTGTGATGGAGGCATCGATGGCGCAGAGTGATGCTAGTAA
TGCGCTTGCTGAAGCTGCTGATGCTTTGGCTGAGGAGGAAGAGGTGAGCGTTACTTTTGG
CACGGCGAAAAGCAACACTCATTTCGCAATTCACTTGGTGCTTATGTCATAACGTTTATT
TACTGTCAAAGGAACTCGCAAAAGCGCTTGGTTTGAATAGTGTCGAAGAACTGGAAGAAG
CAATAGACGCAGTCCAAGGATTCGACACAGACGGAGGCCCATTGGATACTTCCGATGTTC
GTGAGGTTCGTGTTCGCTCGGCATACATGGAGTGGTGTAAAGAGTATGGGAAGCAACCGG
ATGAATCCCGCTTCCCCACATTTTCTTCCAACTTTTTGGCTATGGAAGAATATGCCAATG
AGAACGGGAGGGAGATGGTTTTGAATAAGTACGCTGATTGCACCGAGGAGGAATATCGCA
AACTGACCAATACTGCAGGTGTGTGGATGCAATGATTGACTGTGCACTGCATGGGTGTTG
TTGTCACCAATTTTTCTCATCTGATGTTGCTTCACACTCCCTTCAGCTCCCGCGCCTGAA
TTGGTTGTGGAGAAGCCCGTTGAAAAGGCCGTTGCTGCTCCTAAGAAGGAAGAGCCTAAG
AAGGAAGAACCCAAGAAAGAAGAACCTAAGGAAGAAGCACCTAAGGGTAAGACGGAAGCT
ATGTACTTTTACACGTCGCTTATTATGAACGTTCTGATCCTAGCATGCGCACCATCAAAA
CTACAGTTGAAGCGAAAGAAGAAAAACCGAAACCTGCTCCTAAGGCACCACCAAAGCAAG
AACCGGCGAAACAGCTTTCTCTCGAAGAAGAAGCTATCATGTTGGTGAGTTTGTTTTGAA
ATGAAAATCTCTCTACTGTGTCGCATCGATTCTGACACAGTGATTCGAAACCTTTGCTCA
GGCGAAAGCAGCTGCAGAGGCAGAGGCAGCCCAGGTCGCGAAACGTCGTGCGCTAGACGA
GCAAGCCGCGGAAATTGAACGACAAAAGGCAGCTGAAGCATTGAAGAAGCAACAAAAGAC
CGTCGTACCTACGCCTCCGAAATCACAACCGAAAGAGGAAGGAAACATTTTTTCATCGCT
ATTTCAATCCGCACCGAAGAAGGCAGAAGCACCTGCTGTGAAAAAGGAAGTTGTGAAGGA
GGAGACGACTGATGCCCAAGCGCGTCTAAAGGCTGCCGGGGCAGTCGTTGCTCAGCAGAG
AAAGGACGAAAGGGACGCGATCAAAAAAGCCAAGCTTCCACAGAAACCTGTACAACCTAC
TAAAGAGGAGGGAGCAGGATTTTTGTCTTCAATTTTTGGAATGACTACGGAGAAAGGTGA
GTGCATATTGAATTATTTGTAACGTCATCATCCGAGTGGAATCTTTATCTCAGCCACAAC
CCATGATCATCTTCGCGCCAGCTCCGGCGAAGCCAGCAGCTCCGGCAAAACCAGTAGCTC
CTGTGAAGCCCATGCCACCAGCACCTGTTAAAGCAGCCACAGAGGCAGAGAAGAAGGTTG
AAGTGTCATTGCCCTTTTCATTCTTCAAACCTGCGGAAGACAAACCAGAACCCAAAGCAA
CACCGGACCCACCAAAGCCGTCTTCTCCTAAAAAATCTGTTGGAGACATTGATGTGGCCC
CCAATGCTATGACTGAAGCTTTGAACTCCTTCTTCGGTGCCGGAAACAAAGCCCCTGCAC
CCGTCGCACCTCCCAAACCAGAACCGGCGCCTGTCTCTCAGGTCAGCAAGCCCAAGCCTC
AACCATTCAATCTTTTCGGCGGTGTACCCGCAGCTCCAAAGAAAGTCGAGGTCAAACCTG
CTGCTCCCAAGCCAGCTCCAGTGCGAAAACCGTCACCCACACTTTCTCTCTTCGGCGGAT
CAGCTCCCAAAACGGCTGCCCCCCCTGCACCCCAAGCGCCTGTCAGTGCACCTGCACCAA
AGGGAAGTGGCACGTTTTCCTTGTTCTCATCCCCACTGGCGGCCAAAGTAGAACCAGCAC
CTGCACCCAAGCCAGTTGCCGCTAAACCAGCTCCTGTATTTGGAGGCTTGTTCGGTGGTT
CACCAGCGCCAAAGCCTGCACCCAAGGCCTCCCCGCAGCCGCCAAAACCAGTCGAGAAGG
CCCCAGTCAAGGGAAGTGGCACGTTCACTTTGTTTGGAGGAGGCGCATCCACTCCTTCTA
AGCCAGTTGCCCAGAAACCGCCAGTTCAACAGAAAGCACCCGTGAAGAAGTCAACCCCCA
ATGGTGTTGCTGGTATCGGCGGATTCACGTCTTTTGGCGCACCTAAAAAAGCGGCGAAGC
CACCGGCCAGAGCTTCTGGTACTATCTCAGTGACGAAACAGGCCAGGGGTCCGGGAACAA
TCTCACTTTCTTCTCCCAAGAAGACTCCTCCTCCAGCGCCCGTCACTGCCCCAAAGACCC
CTGCCAAGGGAAGTGGTACCTTTAGCATCTTTGGTGGATTGAGTACACCCTCTCCTAGCA
AACCAACCCCAGTAGCAGAGCCAGTCAAACAGAAGACAGTCTCCAAGCCATCCGGAGGCT
TTTCTCTCTTCGGTGGAGCCGGAGCCAAACAGACTACTTCACCCAAAGTAGTCGCTGATG
ATATTCCAGTTGTCAGCAAATTCACCCAAAATGCCGATGGCTCCATCACTGGTATTGTTA
GGAATTCCAAAATTTCCGCAATGGAACAGAAATTACAACTTCTCCGGTTAGGCGTGGTGC
CAAAGCTGGTGATGTCGTGACAACTTCTTCTGGGAGCAAGTACAGACTCGAGTAAGCAAT
GCACCACTATTTTGGGTCGTGGTTGTGCAATGGACGATCGTGATTCCTCGAAATAGTGAA
CCATTGTGAGGAAGACGAGTTATATGGGTGTGGGATTGACACAGGCGTTTTGAATGTGAG
ACGTTCTTGTGATGATATACTTGTAGATATCAAACTAATTGCTAAGAAATGGTCCAAAAA
TCTGCTTTTCTGGCTTTGGCTTGCTAGAACCTTTGAACCATGAGTTCAGCAATATCTATT
GTAATGTTAAATGAAATCTTATTGTTGCGCTGGGCTTGAATGCAACTACATTGTACTTAT
AGTTTTGATGTCAGAAAAGACAGTTTGAATTACTGGGGATCTTTGAAGAGTCGAGGTTTA
GAAACTGCGATATCCTTATTCTGGCTATTATGCCAATTTTGTGTCTTGGTTCAGCAATAG
GATTTGATGTATTGCACCTTATGATCATGAGATTGCAAAGTGTATAGATTGTTTGGTTCC
TGTGTTCTTAGAAGGATCAAGGAATGCCATGTATTGCTACAAATCCAAATATTTTAAGGT
TTATTTCAATCAAAACTAAGTGAACAAACACCAGCTGTTTGTGCCAAATCAACAGAAAGC
TAGTGGAAAGCAATCAAAGACAATGATCACTTTGCATTCATTTTATCTGCATAATTTTAA
TTCTTAACTATGGTCAGAACCTCCATCAACACACCATCTGTTGTTGTGGGAACTGGAAAA
AATGCAAGAAGGCCACTATGGTCCACCACCACGATCTTCATAGCATAAACCCCCCTGAAG
AAGTAACAATGATTATTCTCTTGCTTGCAAAGCTTTTACATGAGTGTTTATTCTTATTTT
TGGAACACCATCTAAGACATTGCCATGGCCTCTTGTCATTACAACAGGATCCATTTTGAA
GTCTCTCTCTCCTTTATTCAAGAGATTCACTGTTTCAGGACAAGGAGCTCTCTCAACCCA
ATGGGTTGTTTATCACTTTCAGCTACTCAGTGCTGATGGTTAGGCATCAAGTTCTGTGAA
GAGGATTCATCTTTTTAGCTCTGGATTTGACTGCTGTTGCTGTTTCACTGATGCAAGGTC
ATATGTCAAAGAGCAAGGCATGAGGCTACTAGGGTGCAACAGAATTACTTATATAGCGAT
TCAGTCACCAATTAGTACTCTTAACTTGGTTGGATCTGTAACTAGTTCTTATAGGTTCAA
CTAAACTAATTGCCAAGAAGTGGAAATGTTGAATTTCATCAAAGTTTTAGACTTCTTAAG
CTATATTTGTTGGGATGAAGTTGGAGCTCCTTTTCATGTCAACTTCTTTCTTCTCTCTAT
CTAGTGTCTGCAGGGATGGTTCAATGATAATGCTCAAAGCAGGTCAAAGCCAGCTCAAGC
CACTGCCATGTAGATATCCCTTATTGGACCTCCCAGGAATCCTTGCTTTTTTAGTTGAAT
CCGTACTATAAAGGTTTACGCACACTCCAATTAACGGCCTTCAGGTACAGTGTTGTCGGT
TCTCGCATATTTTCTCGTATACAACGTATATAGGAATTTGTAGAGTCGCCTAATTATCTG
GTTCGTCGATATCACTTGCCTTCCCATTTTTTTCACCATGACAACAGTGCACATGGACAT
GCCATGATATTGCCTGAAAAGTCACGTTGACATACCACGACACCTCATCATCAACAACAA
CAACATGTTTCAGTGGGCCACCTCCAAATTAACCCAACTGTCCGAAACCCTGGCCCCGCC
CCCCTCCACCCCGTCCCACCGCTTCCTCTCGGCCCTCTCCCAAAACGACGAAACATGCCG
CCCTCGCCATCCTACGCGATGCAGCCGAGCCCCTCGACGTGTACGCCTCCCTCAACAATC
GGGGCATGTCGGCCATACACGTGGCGGCATCGCACGGCGCTTGGAACACGGTGAAGGAAG
TGCTCTCGAGGGGAGTGAGGGTGGATTTGACGGATTACAACGGGTGGTCGGCGCTCCATC
ACGCCGCCGCGGCCACCGCGAACTCATTGCCGTTGGTCCGGTATTTGGTGGAAGAATGCC
AGGCGTCGATATTGCTCAAGACGAACGAGGGGGCGACCGCTTACGATGTGGCATCATCGC
AGGCTGTGAGGGGCTACCTCCTGCCCCGGCAGTTGCAGCTGGAGACCAAGGAGTGTTTGG
ACAATGGCGGGAAGGGTCTGATGCCAGGGATTGATTTGGGGGGATGTCGCGTCAATTACA
ATAATTTGGCTCCTCCTCCGGTCATTGGTGGAATGGGCCCTCCTCCGATGGCGGGTGGGG
GACCTCCTATGCAGAATAGCAGCTATGACCCGTCGGCGGCGTTGATGCAGCCCCCTCCCA
TGAGGGGCATCGGGATAGCTCCTTCGCCAAGGCAACCACCGCACGGAGTAGCAAATGCCA
GTCCAATGCAGGGAACTCTCAACGCTGGCGGTGCTTATCCTGCGGAGGCCTTTACAAATG
TTCCAGGTACTTCTACGCAACCGATGGAGCAGTGGCAACCTCCTCCGGTTTCCATTGATG
CCGTGACCTCTTCTTCTCCTCACGTCGCCCATGAGCAGCAGCAGCAGCAGCAGCAGCATC
GTGAACAACAGCAACAAAATCAGTGGCAACCTCCTGTAGCTCCCAATGAGGCCGTGGTAG
CTCCATCTCATCCTCAAGGGACCCAACACCAGATTCAGGAGCAGCAACAACCTCAACCGC
GAACTGCTCAGCCGGAGCCCCCACAACCCCAGCAACCTCAGCCACCGAGATCCAACAATT
CCCAATCCACCCCATCATCCTACGCTCTTCGAGGCGGAAATGCCAACGTCGCATCTATTC
TCAACGAGTCGACCTCGGGGAGAAAAATCTACAAACCCGATGGTTTCCATTCCTCCAGCA
ACGATAAAGAATTGCAGGCAAAGTATGGGCATGTAGAAAACGAATTCGAGAAAAATCGCA
AGGCGGCAGTCCCTCCTCCCCCAGTGTCTGGGGGTGCTCCCATTTCATCCAGTGCTGGTC
CAGTGAATGCTCCGCCGATGAGCGGGGGGTACAATCCCTATTCGGCCGGGAGACCGGCCA
GTGGATACATCGGAGGATCGGGCAGAGCTCGCTATCCTACGTATTGTCCTGTGTCAGATT
CGGTTTCGGCTCCTCCCTCGCTTTCCGGAGGTGGGTTTGGGTATGGGTCGGCTCCTGTGC
CTGTTTATGCGAATTTTCACCAAGGAGGGTTTAATAGTGGTGTGCAGCAGCCGCAGCGTC
AGCAAGGGGCAGGGCAAATGCAGCAAAACCAACCAAACATCTATGGTGTAGGTTACAACC
AGCAATCGCATGGGACTGCCGTAGACAGCAGTGTTCCGCCACCGGGCCATCACCAGCCCT
GGACGGGACAGATTCAGCAAAACCAACCAAATTTTTACGGTGTAGGGTACAACCAGCAAA
CGCATGTTTCTTCTCCAGACAGCAATGTTCCGTTTTCGGTGCAGCAGCTTCATTGGACGG
GAGACACTCAAGGTAATCAGGCGGCAGGTGTATTCTCTCCTTCTTCAAACAATGCACAAT
CAGATGGATATAGCCAGCAAAGTATTGGTGCACCAGCCTTGCAGGGACAGGAGCAGCAGC
ATCAGACGGTAGAAATGCAGCAAAACCAATCGAGGGATTATACATACTCATCTCCTCCAC
CTGCGATAAATGTTGTGAACGATAATGGGATCTCGGTGGTTGACGAGAATATCGTAAAGC
CTGTTTATGACGGCCAACAATCTTCACCTTCAATCAATACGTCAACTGCGTCACTCTCTC
CGCCTAAGCAAAGTCAACCTTTCATGGCAGCAGATGCAGCTGCCAATATGTTTGGCACTC
CCCATGCAGACACACCTGGGAAATCTGTCGTACTAGAAGGTCGAGATTCATTGCCTTCGT
TGCCCATTGACTCTTCGAATGCTCAAGAGTTGTTTTCCTCTCCTCCATTGGATTCGTCAT
CTGACTCTCCAGTAAAAAGTAATGCTGCTGCTGATCATTTTGGATCTTCAGCACCTTCAT
CTCAAGCTATCACTGCCGACAATCACGTTAAGAATGTCTCTGAGGCTGCGCCCAACCATT
CTGACTCATTCTTTGGATCACCTCCTCATGGTGAAAACAATCCCAACAGGACTTCTGTAG
CCTCTGATGCCTCATCATTTTTCTGCAGTGGAGAGAAAGATGCAGGAGAGCAGACTGCGG
AGAAGCCACATGCTTCTAGTGGCGTGGGTTCGGGAGCTACTAGTACAACAGCATCTGCTC
CAAGTGCAGCCCGACTAAAATCATTTGGAGGCTTACCACCCCCTCCTGTAATAGGTGGTT
TGAAGCCGCTCTCTACCCCTCGTAGTTTTGTTTCCTCTCCTGTGGACTCGTCACTACCAC
CTCCCCCAGTCGCTCGGTCATCGCCGTCTAATGCTAAGGAAGAAGACATTGTTGCTGACG
AACTCGCAGATGTTTCTCTTTCCTGAACTATGTGGTTGTTTCTTTTTTCAAAGCTATTAA
CAAGAATAACTCTTTGTTACAGTAATAATCTTAGGAGGAGTAGACAAAGGTAGCTCATGC
CAATCTTACTTCTTGTTGTCCTATGACAAATTGAGGGGTGCTATGCTGTCAGGAAGGATT
CACTCATTCATCATCAAGATCAAAATCAAATGCTTCAAAAGTATCCGGATTGTTATCTTC
AACTTTATCATCATGAGCTGAATTCAGTGCAGCTTCATCATAGTTCGGAGAAGAGGAATC
GAATTCATGCCAGTGCCGGCCGTGTTGTATTTGTTGGCGTTGCAGCTGTAAGGCGTTGTT
GGCATCCAATGCTCTATTGTCAGGATGGGCCATTGGTGTCATTCTATTAGGACTCTGTCT
AATCTGTTTCAAAATATCTAATGCTGTCAAAGAACTGCTCAACGGTGCAGGGTCATCATT
GGTTGTCCTAACGTGTCTACGTGAAGGGGGGAATGCTGTCTGTTTTCCGGCCTCCGTGTC
ACCAGGGTTGTCTTGCACATTTAACTGAAGCCCCGAACTAAAAGCCTGACTGATTCCCGA
CACGCTATCTGTTTCGCTGTGTCTCATTCTACCATACTCCTCCGATTCTTCTAATAAACT
CCCAATTCCGGAATTGCTTGATTCTCTAGACAAATCGTTGTTCATGTTGAAATACGAGCC
TATGCCATGACTGCCAGAATAAGCGGGTAAACTCTGCGGTTGAAAGTTTGCAGAATCTGT
TCCAAACGAAATCTGACCTGGCATCCGTTCGATGCCGAATCCAGGATGGGAAAACTTTGA
TTCCCGGAGAGAGCCGTATGGGACTGAAGACGAGGTCGGGTCTGTTGATGCTGCACTCTC
TGGCAGAACCATGTCGGGAATACTTTACCAGTAATTTTTGAGTGACAAGAAATAACAAAA
CGAGATAGGTTTTCAGTTTCATCAAAGAAGTCTAAAAATAATGCTTTATATCATCAGTGC
CGCTTACCTCGAAAGATTTCCCTCCGGCCCACCTCTCGATGAAAGAAATGGCGCCCTCGG
CGGAGGCAAGGACTGAGGCCCGAAGAATCCCACCGCTCCACCGCTCAACTGACGTTGTCT
CGAGCCAGCCCTCCCGGATCTGCGTAAATGCATCGGCAGAGAACCCACTCGCAAATCCCC
CAATGAATCGGTCCTTTCCATTGCCGACGAAAGAGCCGACGATCCGTTCCTGCCTTCGTC
GTCAGTCGATGACGACGAAGAATAACCCGACTGCCGGGAAGAGCTTCTGTGATGCCCGCT
GTCATTGCTGATGTTATTGCGTCGACGAGGATGTATTGCTATAGGCTCTGACGCAGGGAT
CGATATGGGAGATGAAGTCGTGGATGGTCTCATTGACGCGGGAAGTTATGGGCCTACAGC
GTGCGAAACAGCCTAACGAACTAAATATTTCAAAGCAGCGACGTTCCTTTAGAGAAAATT
GAATGTTTTCAGCAATGTGCTTTGTGCAAAGAATCAAGACATCCGCAGTGCTAGATGAAG
TGCCTATGGTCCCCGGACTTGCAACGTCTCTAAGAATAGCGGTGTTGGCTTGCTGGCTAA
GGTTGAGTTTTTCTTTTGATTTCTCTCTAAATTTTTGTGCGCAGGGTGTAACTCCGTTGT
GAGTTGTGAACGACAACGGAAGGAATTTGTATTTACATCATCATAGCCTATCATAGCTCA
TTATAGGTAAAGTACGATACGTATTATTGGAATTGTTTGTGTACAATACCTTGAGCAACC
TTTTACTCTACAAAGGGTTGGTAAAGAGCCATACCATTATTTTTAACGATTAGACATGAA
TAAAAAGTAACATTATAGGTAATTCTTGCCGGCCCCTCTTTGACTCTTAGGGACTGTTAT
TAGGGACACGGCAAATTGCTCTTACAATACGATATTTACATACAATCCCGAGACCACTCC
GAGACCATATGTTAGGCCAAAAGCTAGGTAACTTACAATTCCCGAGGAATTGCACATCAC
TTTTTTTGGCGATTTCAATTCCTGATAAATTTTGACTTTGACAAGGAATTGCAATCGGCC
CAGGAATATGCAGAACAATTCTTGGGGAACAGCCTTTTTACATTTGAATAGTGCGAAATA
GCTCATGTTGTTGTCAGTTTAGCTAGCTTCTGGCATCAAAATTAGTTCAACGATTGTTTG
TACTAATTCCTGCGACATAGAATCTTTTGGTGGTAATATTTTCGCAGATGTGTAACACAT
TAATTTAATCCGATTCCTTAGCCCCGGTCCATTTTTTTCCCGCATAATTATGTGACCATA
ATTTTGAAACGGTCCGTACTAAATTGCTCTCACCCTCTGATGAGCCCGTGTGTTCAGGTG
GTTAGTATAGGAGCAATACCAATGGGCTGTATGGTTTTTTTCCGATGAAATAGTTGTTTT
TCATGCCTGAGCAATCCTCCAAAAACACCTTCGAATTTGCCCAAAAAAGGCTTATTTCCT
AATAGTGTGGTCGTAAGTCTGATGGTCACAAAATTATGCGCTGCTAGATAGACCGCTAGT
TATTCTAAAGCCTATTTTTATATGCAATACTTTTACATGGTAAAATTACCAGCAGCCGCT
GCAAGATTTTTTGCAGCGAAACAGATTGCAATTTGTAGAGACAGAGGAAGACGTACATTA
AAATAGAGTGGCTTGCAGTATGAGTGTATGCCAAAATGGGCGGGAGCGCCTCGCGCGCTT
CAGCGCCGCGCCATCCCAGCGCCCTTTAGTTTGTGAAATCATTTTCTTGTTACACACTCT
TTTGTGACACGATAACATTCCCTTCAAGTTTTAAAGAACCCTTGTTTAAAATTTTTCGTC
TCTATGTCTTAAAATGATTTGTGACTAATGTTCCCTTAAAGTTTACAGAAACATTGTTGA
AAATAATGTCAGACGTTACACACAAAGATATATTTTTAAAGGTAGGCATATATTAAAACA
CTACGACTACCCATGTAAGTCCAAGCGAAAAAATGAATTATTTACAGGTAAGTTGACATC
AACTTCATGGTAAGTACCTGTTTTGGCAAAAAAACAAAAACTGTCTCACTGAAGAAGAAG
GAGAAGAAGAAGAAGGAGAAGAAGAAGGAGAAGAAGAAGAAGGAGAAGAAGAAGGAGAAG
AAGAAGAAGGAGAAGAAGGAGAAACGGCTCAGTTTCCAACACAACTAAGATTTTAAAAAA
AATCTTGATAACTAGTAAAAAGTAGATATATACATTACATAATAGGTGGCATTATTTTTT
ATGTATTTACATGATGTATGTCACAAGATGGGATGGGACCGATCACAGTTTTGGCGCGAA
AATTGAAATTTTTGGTACGATTCATTCTATATAGGAATTAGTAATATTATGTCAAATTTC
TTGATTTGAGAATTTTTGGTCTGCACGCCACAGGAAGGCCAATACGTGCACCCTGATTGC
ACAATACACCAGTTTGCATCTCGAGGTGTTACTGAAGGGTTCTGAGGCGTTGGAATGGTG
AGAAATGAGTTTTTTCCCATCCAACGCGATGTGCCAAGATAGCCAATTTTTCGCTCTAAC
GCATAGAGAATTATGCATTAAGGCCCGAATAGGTCATGGGCCAAAAATAGCCATTGCATA
ATTTTGTATGCAATAACGCGACCGGGGTTAGGAATCACAATACTGCAATATTCCGTCGAT
GATTACCATTCCTAAAGAATTGTAACAACCACTCAGTACCGTACTAAAGATAGAGTATGA
GAAGCCCCTTGATACAGTATGAGAGCCCCTTCTCGAATGATGCTGATCGTGCTATTTTAA
TGCCAATCGATCACACCATCATTCGAATTAATGCCAAACTATTGCCCTTCACAGAAATCC
CGGGCTAAACAATGGTTACCGAGGAATTGCAAAGTTGAAAAGTGCGACTACTTGTCAAAG
TCAAAATTTATCAGGAATTGCAATTACGATCGCCAAATGTTTTGCAATTATTAGCAATTG
TAAGTTACCTAGCTTTTGGCCTAACACATACCCCTCAGAAGGTCGTCAAATCGCATACGA
AGGATGCCAAAAAACAACAAATAATGATTGCTGCTCATTCGTCGGGTCGCATCTGCACCA
TTTTAATCCTTGTATTCATTCCGAGATATTTTTCCTTTCACCTCCCTCATAATTCACCAT
CGACTCGTAGCAAATGTCGCATTCTCCCTTCATGGCAGCAACTACAATCGCTGAAAGAGA
AGGGGCACGACCATGATGAATTGCTGCAAGAAATGATGCGATTCTTTGGGGAAGATATGA
TCAATCCCACCACCAATCGCTTCTACTATTTTTGCCGTCCGTTTGACGCGACATGTGAGC
ATGTGCATATGCCTATACGCGATCTGGCGGCAGCGTGGGATGCTGCAAAAGCCATCTATT
TCTTAGATCAGAGTGAAGAAGTGATAAGTGAAACAGTACGTCAGTCGCTGAAACGCGCAG
TCAAATGCACACTTGCTTCCTATTTCAGTTGGTTTGATCCTGACAAACAAGATGAATGCT
TGAGTCTGAGTGAAGATTACCTCATGGAGCCTGCAAATATTGGCCATTCAGCGATGCTAC
TGCTTGGGGCTTGTAGTGCCTTGGAGTTCAACATAGTAGAAGAAATAGAAATCACTGAAA
TTCGTAATTCAATCAATGGATTAGCCAGAGGCATCTTATCAATGCAACTGACTAGTGGTG
CATTCCGTACCATTTTTGGAGACAATGACGATTTTCTTCGAGGGATTGATTTCTTCCCTG
GAGAGGCCATACTCGCTTTGGTTACTGCTTACGAATACAATTTACTCAATGTGCCTACGA
AAGAGGAAATCATACCAGCTGTGGTAAACGCGTTTAACTTCTACTCTGAATATCACAAAA
CAGCTGACGTAGACCCCAACTATAATATTTGGCAAGTCATTGCTTTTTCGAAGCTATATG
ACTTGATGCATAACCAACGGGTGACTCAGAAAGAAGTTGCGAGTTATGTCTTGAAAATGT
GTCAAGAAATCTGCAAGTCAAAATCATGGAAGTATCAGCTTTCGCGAGGGCAAAGCTTTT
ACGTAAACCTTGAAACGATCGAGATTGCATGTGGATTGGATGCATTGGCCGAAGGAATAC
GTCTCGCAAAGCTGGAGCAAGAGTTAGAGTTAGCTAGAATGTTTGAAGTTAACGCCGCAA
ATGCTGTCTGCTTTCTACAATGGGTCCAATCACAGGTACCATCTAGTTGTGTTGTTGGAA
GAGGCGGGTTGGGTTATGGCGGAGTTTGTGTATTGGAGCAAAGGCTTGATGTCACAGGGC
ATGCTATCAGTGCACTAATCAAACTACAAAAAGTCTTAAATATACACCAGTGCTAAGGAT
ACACTCATCGATGTATCTTCATTACACATGTTATTGGTCCTTCTTCGTCGTCGCTTCATC
TTTCCCTACATCTTTCACTGTTGTTGACGACGGTGGTTGGGGACGGATGACCGTACTGCT
TTGAGCCGGCAAAAACAAAAATAATGCACCCCCGAACAGCGCCAGTATACCTAATAAACT
CCACGGTAAATAATCTACAAATCTATCAATGAATTCTTCAAATGGATTTTCTTTCTTGCC
TCTTGTTCCTTAGCCTCAATCTCTCCATTTTCTATAGCGTTGATAAAATCTGAAACCCCA
AACACAGAGGAATCTTGCCAAAATACTCGTTTCGGAACCTAATGAGATGAAAATGATGAA
GTTAATTTCAACGTTGCCCTCATGAATAAGTCAATGAGCACCCGATTCACTTACATCGAG
GACAAACAACTCGGGGAGACTTTCTTTTGTGATGGAGAATTGGCCCAGGAACTTGTCCCA
CTTCTTTCCATCCATTGTTCCAAATACATAGCCATCTTTATGAGCCCCCCTCGTGGCATA
TTCCTTCATTTCTTGACGAAACTTATTTTTTTTGACTTCATCATTTGGATCATATACACC
GATGGCGAGTGGTTTGCCTTTCCTCCCCGCAAAGCGAAAGTTGTGCCCGCCAAGCTCAAC
GACGACGGGTAGATTGTTTGCTGTCACAAATTCCGAAACTGAATCGGATGTAATCTCACC
AGTGTAAAGTTTGATCGGAACATCGACTTCAATACGAGCGATAAAGGAATTGGATGGAGG
CGTGTCCGAGCCTTCGAAGAATTTTGCGATTTCCTCACTCAACGAGTTGGGAGAAAGCAA
CCCGAAGGACCCTTGGGCTTGCCACCTTCTCGCCACTTGACCAAAGACCCGTGTTCTCTC
ATTTGATTGAATGAATTTCTCCATTTCTTTTTCTGCATCTGTTGCACCAGACGCATCAAT
GCTGGCTAATGAGTCTTCATTATTTGTAACGTCGGGATCGTATGCAATGAAGGCGACCGG
GAACTTATCCAGAAGGACAGATTTCGCATCATCATAGGTCGAGATAATTTGTACTGCTCG
GTCACTCATCTTTTCCCCAAAAGTTCTATGGGAGAGATTGGAATATGGAGATCAGAATGG
TTCACGGACGACTGAAGCAAATGGCAGTCTAACGACAAGACAACGAGCTTCTCACATGAT
AGAATCCGCATCTCGCCCTGAAGGATAATCATGATATTCCGTATCACGATAATACTTCAA
CGTGGGATACCCTCTCACTTCAAATCGTTTGCATAGCGCCTTCTCCACAGTGCAATCAAT
CTTCCCGATGGCCATTTTTCCTGTTAAAAAGGGTGCTACTTGGTTTAGGACGGGTTCCAG
CTTTTTGCAATGCCCGCACCTGCGCAAGAAACAAAGGTATTGATTATTGCAGGAAATTAT
GATCGTTTCTGAACCTTATACGATTGAATACAATTGACCTTGATCGTCGGATCAGACTGC
ATGGCAAGGAAGAATCAACACTAACCATGGGGCATAGAACTTCAAGAGCCACAATCCGTT
GGCTGGATCGTTGATGTGTTCATCAAATGTTTTGCCTGTGAGAGCTATCACCGTAGAGTG
TGGCTTGCCAATTTCGGCGGCATGGACGCCGATAAAGACTGTGGATAGGAATACAAGCAG
CAGCATCATTGTCATGGCTGCCATTGGCCGAGGAAGATGTCTGACTGATGATTGAAAGAT
GTCGCGAGGAAACAGCGGGGTTGAGAATCTAAATATCAAAATATCCTCAAAATATCTTTC
AGGATCGTTCTCTCTTTTTTGGTCTTCGAAGATCAGTGTTGGCCGTTGGTCGGATAGAAT
CATCGATCATTAAAGGTATTCCTTTGAATGACTTACACGTGTAGAAATTTTCCTATGTGT
GCTTCAAAAGATGCATTCCAGTATAAGCCATCTACCCATGCATGTTCAAAAAATGATACG
GTACGTTTCCTTCTCCCGGCCAGCTCCCCGCTCGCTTCTCTTTGTTGCCACTCTAGCCTT
ACTCGAAATTTTATCCTTGTTTCAAGGATAAAAAATCTCCAATATCTCTTTATCCTAAAA
TCCTTTCTCTCACCCTTTTCTCTCCTCTCTCTCCCCCCTCTCTTTTTCTCTTTCTCCCCT
CCCCCCCCTCTCCACCCCATTTCTCCTTTCCCTCCCTATCTATCTTTTTTTTTTCCTTTT
CAAAACCCATCCCCCCACTCCCCTTCCCCCTCAAAAAACCAATATTCACGCAGGTATCAA
CTAATTTCCATTGGTTGAGTCTGTTTTTTTTTTTTTTTTTTTGTTTTTTTTTTTTTTTTT
TTTTTTTGAGTAAGGCTAGAGAGAGAGCCGCAACTAGGCCGTCAACTTATAATACGTGTT
TCATTGCCTCCATGATAATATCATTTCAGAGCCGTGGCTTCGTCATCGTTAGAACTCGCC
TCGCATCATTACCAAATCCAATTACCGTCGTTGCTAGATCTTTTCGCTAGCTTTCATCTG
ATTCCATCATGTCCGCAGCTAAATTGACTCGGTCCCGACTGACACCCTATTGCAAAAGTC
CCCTTCTCTTCCTAGCTCTATCGCTGCTGCTAGCTTCGTTTTCGTCAGCTATCGACTTGA
CGAAAGCCTTTGGGGGAAGGAAAGACAAAGACGAAAATGCCAATAAAGTCATCTCAACGA
GCCCAGAGTCAGTCAGCAGTGACATCGCCCTCGCGAACGCCAAAGAAGCTCGTGGACGAC
TTGAACGATGCAGCCATGGGGACGGTGACGAGTTATCAGCCGGGGAGAGAGAAAGAGCCC
GTGACATGCAATGACATTATGGCGAAAGCTCTGGTCGTGGCGAACGAAGAGAAGGCAGCA
ATCATCGAGGAGCGCGATTCTATCGTCAGAGCGGCGGGGTTGCTCTCGGATAGAGTTGAC
GAGCTGGGACTACAGCTACAGCAGGCACACGATGAAATCGAAGCGCTTCAAAAGGCTATT
GAGGAGGCACATGCAACCGCTGAGGAAAAGTTGAAAGAGTCAGCCTTGGAATCCGACGAG
CGTGTCCAATTGGTTGTCGAGGATGCCGCGAAGCAACAGGCGCAAGCAGATAAGACCATT
CAAGAGCTGAAGCACACTGTCGAGGAGACGCAACAGACTGCGGCAAATGCCATTGTTGCG
GAACAAGAAAAGTCAAAGTTGGATATGGATCGATTGAGAAATTATACAGATTCGAAGATC
GCTGCCATTGAAGAAAAGTGTAAGCAACAAATCGCCTTGATGGAAGAAGAAACGAACAAA
AACTCGAATCGGCCAAGGAAAGTATTGAGAAGGCCAACGTCAAAGCAGAAGAACAAATAG
CAATGAAGGAAGAAGAGCTTGCTAGGAAACTTGAGCAGGCAGAGAGAGAGATAGAACAAG
TCAAAGCCGATGCTGCCACCATGGTCGAAAAGTCACAAAAGAATGCAAATGACAAAATCA
CTTCCATTTTATCGAAAGGTGAAAACGAAAAAGAGAAAATCATGGAGTTAAATCGAAAGC
AATTGGCGAAGTTAAGGAAAGAAATGACCGAGCAATCGAAACAAATGGAAGAAGAGATTG
TCAAAGTCAAGAAGAAGGCCGCAGGCGACATGAAAGAAGCACAGGACATTGCCGAACAAA
GAGTCAAGAAGATGCATGATGAGTTAGATCAAGCAATAGCTGTTGCCGAGGCAAAGATCA
AATCTGAAATTGCAGAGAAAGAAAAAACAAAACTGATGCTGAAAGAAGCTATGTTGGAGG
CTTCTGAGAGGCAAAAGGCGTTAGAGTCCGATATTGAGCAATTGAAATCGTCTACATCTG
GTTTGCAGAATGTGAGTATGCTTCTCTAATATCAGTGAATCATAACTTGTTGTACAAACA
TGAATCTCATCGTAATAGTTGTATTGTACATTTCACTCAAAGGAACTCTCCTTCTGGAAA
CAAACGCATGAGTCACAAGGGTACTGCAATGTCACCCTCATAAGGCAAGACAGTGGACAG
CTAATCACGAGAAGTATGCACAGTGCGCGAAGTGGTTTAGATCACAGTCAGAAATTTTTG
ATGGCTGCTGCTGAACGCACTTATGGAGACATCATAGTTTTTATGGATAAACAGATTGTT
CCGTCGATTCAATTGTTTATTCACAATGGGCGTGAAAAGGCGATGGTGTTGTACGAAGAG
CACCTTGCAGAGGTTGTCAACAAACATGTGATTCCATTTTACAATCAACACCTCTACCCA
GTTTACAACGAACACATTCACCCTACCTACAAGCAACACATCGCTCCAATCTTCAAGACG
ATTGAAAAAGAAGCCGCACTTGCAATCGAAATGTCTCGAAAAGAAGCTCGAAGGGCTCGT
TCCAAAGCAGCTGAACTTGTGCAGACATCATCTTCCTCCGCCATAAAACTCATAGAAGAC
AAGGACGCAGACAATATGCTACCAACTTGGTTTCTTACAAAGCTCGAGCGGTCATCAAAA
GATGGCGAAAGTGTTGTCGATACCCTCTTGACAGGACTTTTGATCATTGCATTCATCCTT
TGCCGGTCTCTCATCTATCGCCTCATTGGGTTTTTCTTTTCTCTGTTGTGGTTTTTTTGT
CCCCTTCGACTATTGGTGAGACGAAGCAAGAAGGCTGGTCACGATGGAGCAAGTTGCAGT
GCGAAACCCCAGCAGTAAGTGTCACAGAACTGTTCGTCACTTTTGTATGTTTAGTATTGT
ATTGCTGATATTTTTCTTTAATCTTAACTATTTCCTCCAGAGATGAAAAGTCCACTGTCA
CTAAGTCAGATGGCGAAAAAGATGCAGCTAAGAAAGTAAAAATGTCTTAAGACGCTCGAT
GGGCGTAAGAACTCATCAACGGTAGCACGAATAACAATTATAGTAGCTATACCGATTTAT
AACGCGATTTCGCTTCGATAAATGAACAAGTTTCCTATTTTGCTAAACCCAAAAACAAAA
CATTCATTTCTTAGTGAGAAGGCTTGCAACAACGTGATCGGGAGGGAACAATGTGTACAC
CCTGTCACTTGCTGGGACAAGTTTGAGCACCCCGTAGCTGAAGGTGATCTTGTACTTTCT
GTCATCCTTCAGCTGCGACTGAATTGCGTCCATCCCTTGAAGTAGGTTCTTCTCTAGGGT
GTTGACATCGGCATACTCGAGTGCCTCTCTAGACACCGTAGACAAACTTTTCATGGTGAC
ATGGGTGAGGACTCCCCTATTCTTGTGACCATGGCAAAGCTTAGAGCTGCCGCTGCTAAT
CATCTGAAACATAACTTTTGTGCCCCAATAACGAGGGTTGGATGCTTTCACTTCAACAAC
TGAGCCTTCAGAGTCTATGGCATCGACCTCAGCACAGAAGAGTACAGTTTTGGAACCAAC
TTTCATCGTATGGATGTGTTCCACTGTAGAAGTCTCTTGTGAGTCCACCATGCTACCTCC
AGTCACGTAGCGCTCGAACTGAAAGCCCACATCAGCCAGATTTTTTGTGTATTCTTTCCT
CCTGACAATGGTAATGCATCCCGTGCCAGGTATGCGGCTGACAATATAAGGCCCATCACT
GTCATTCTTTGTTGCTAAGATGACGAAGAACCAAGAATGTCAATTACAAAGATGAGTGAT
AAGCATGTGAGCCGATCGATATACCAGAAAGAACAGGCAGTGATACATACCCAGCATTTC
TAGCGCTGATCCACCAAAGCAAAAGTCAATTTTACTCAGGTCAAGTCCTCGCTAAAAGGT
AAACATGAATGGCATGACAAGTAACATTATTGCAAAACAAAAATGTGAATGTGAGTAGTG
TAGATGTTGGCGGTAATCTACAACTTCCCAGCAGAATATCATACTCACCTGAACTGCAAC
ATGCAAGCTTGCAATGTCGGATTGACTATACGGGAACTTGTTTTCGAATGCACTGTCTTT
TGCTACTTGGAATCTCTTGGGTGTCTCGATTTGATGGATGGGTGTGAGACGATTTGGTCG
GCCTTGAAGATCAATGAAACGAAGTACTTCGACTTTGGATTTGACATTGTTCAAAGGCGT
GTAACCACCTGCAGGACGCCAGCCAAAAAATCCCAGGTCGGATATTGGTTTCAAGATAGA
AAATTCAGTAGCATTGATCTGCTCTGAATACTTGGAATCTTCTCCTCCGTCAATATCAAG
TTTTCGCAACAGCTTGTAGAGGCTCGCCATCTTCTCGTGTTTCGAATTGTTGTTATTTGT
GCCAGGGAGCTAACTGTTCGTGATGATCTTGTGATGACAGGTGGCGGAATCTGATCGGAA
AAATCTTTGGTTGTAACTTGCAGAGCTCACAATGAAAATTTCAGAGGAAGCAGTGAAGGT
AGATTTGGTTGTATTGATCCTGTATTGATCCCATATCTTGGAGGATATCATTGCGCTCCT
CGAGCGCACCTGCGCTCTCCTGCGCCGAAGGCTTGGGTATTCCTATCAAAAATGCAAATA
GTTGTCAAAGCACAACTAATTACCCAGGATTTGTAATCACCAAGAAACTTCTTCGCGATT
GTCATGCAATCGCAAATTACCTAACTTTTGGCCTAACAGAAGGGGTACAACACAACGTAT
TTGTACCGTATTGTATTAGATACCACAGAGGCACAGGGGCTACCATAAGGCGCCATTCAT
CTCGTGCATTGCGTACTATTGCGTACCTCTAGAGAGGGCCACCCCGCCCAAGCTCTCTCA
GACTGTCAACCATGTCGGCGTTCATTAGATGCCGTCTCTCGGTAGCATTGCTATCTCCAA
GGAAAGCCCCATCGCAGCGTGTGGGTGCTGCCCTTTCCGCTTCGTCTTCGGCTCGCTGCA
GTCGCCCGCTCTGCGCTCGACGACTGTCAACAAAAGCCAACGTAACACCTTCCGCTGCCG
ATAGACGATTGGCTGGGAGACAGCGTTTCTACAAACATGTTGGAATCGCATCTACCGCTC
CACCAGACGATAAGAATAGGCATAGCATTAATGGCTCGACCTCCGACGATAGATCCGTGC
GCTCTCCAATATCCGCGGGAGTTGATGGCACGCAAAGTGCTACAGGTGTCACCACCACCA
TCGACGATGCATCTTCTTGGTCCTCTCTGTTAAACCCTCACAACAAATCTCCCCCCGCGG
GATGGCACACGGTGACACTCGACGGCCGACCTCTTCGCACTCCACTCGGTCTTCCTCTCA
CCCTGCCATCGATCCCACTGGCTCTTGCGGTGGCTTCGGAGTGGGACGCGCAACAAAAAT
TCCTTCGGCCGGCACAAATGCCCCTTATGACTTTATGCTGCACGGCCATCGACCAAGTTG
CCTCCAATCCGAATCCCCATCGGCAAGATGTTATGAGGTATTTGCGGAATGACACGTCTT
GTTATTGGGCGGACCCCCGGGAGGATCGAGTATTACACCGACGGCAGTCGCAGGCTTGGG
AGGGATTGCATACAACTCTCTCTTTGAGGTTGTTAGGTTTGTCAGATGATTTGGGCCCGG
CACAGGCGGTTGGAGGAGATGAAGCTTTGATGCTTAGTCGTCGAAGTGAAGGCAATCCAG
TAAGCGGACTTCCCCATCCACCCATTTTGGTTGAGAAGGCGAAAAACTTTGTAGATTCTC
TCGATGCATGGAATTTGGCAGCATTGTACAGTGCTTGTGCCGAGTCAAAGAGTTTCTTCA
TTGGTGCCGCCCTCATTCATGAAGCTGCAGAGAGAGTTCGGGGAAATGAGTCGATGAGAG
ATGCAAAATGGGCTGTCTTGGCGTCGCGTGTGGAAGAAGAGTTCAATATTGAAGCATGGG
GACTGGTGGAAGGAGGTCATGATTATGATAGATTAAATGCCTCAATCCAGATGCACTCTG
CAGCGTTTTTGGCACAGGCGGTTGCACATTCAGTCAGAGAAGACTAAACATTAATATCGT
ATGAACGTATCATACTGAGTGTGTTGAATTATTTTTTTAAGACCGAAGGTCGATGTAAAA
TCGATGTGTATTGTCCTTGGTTACCGGGTATGAATCCTCTAGTTTGAACACATTTCGCGC
CAGATAGCAGAGACTATTATATCTATCAAATACAGCAAGTTCTGCATTCTGCTCCCGGGC
AACTTTTTCACATTCTTTGAAACCACCGCACCCCATGGGGACGTGCGCAAAATACTCACC
TTCGAGGTTATCCTCCTTAGATGCAAGCATAGACATAACGTTAAGTCTTTTCCAATTAAG
AGGGAGAGGTGTTGTTGCAATTTTTGGACAGCATATTGGCTGTGTTTCAGTCTCTTTCAA
TGAGACACTATTGGCTTTTGCGTCGTGGCAACTTGTCTTTAGATCATGTGCTTCTGAAAA
GTCAGCCGCAGTAAGGTTCTTTTTCAAAAATGCAGTAGGTGTTTGTCCACATTTACATAA
GCCATCATCGACAAGTTTCTTCATTTCTGAGCCAGTGCTACAAGCAAGTTGACATACTTT
CACTGCCGAAACAGGAGATAGATGACTTTCATCTTCGGTCAATGACGACGCAATTTGTTG
AATAAATTTAGGCGCTTCAGGCTTCACCATATCAGATTTAAACCAGTATCCCTTTTCATC
CCACGGGGGACAATAGTCGACACACTTTCCTTCTACACATTGCACTCGCCACGTTTCAGG
CAATCCAGTCCTTCCACCATTGCATAAACCGCAAATTACTGTTGCGCCACATCCATCAGG
CCATTCTCCGCATTGTTTTTGCAAATCTGCACAAGTCTTTGGTCGACATAATCCACCATT
TTGATCTGTCCTCAGGTAAGGCATTCTCTCTATTAATTTATCTGGGCGTTCATTCTCTTG
TTCAAGTTGTTGAAAGCTCACATATCTGTAACATTTCTTACCCGCTACTATTCGCTCAAA
CTTTAGTTTTGCTGCCTCATAAATAACTCCATCGGCAACATCTTTGAACCCATGTAAATC
ACGAACGCCCCATTTTTTTACTTTTCCCGAAGTATGAACATTGGCGAATTCACCCTGCAA
AGGGGGACTCCAGATCCTCTTTCCAGATGCATCTAGTTTCCCAGCAAATAATCTGTGGAA
TTGGCATACACTTTCATTCCATTCCTCTGTGATACCAATGAATTTTAGCCGATTCATGAT
AATGTCCACAGCTTCAGGGACATTTTCCAACCCGCTCTCTTGAAACAGCCCGTCTGCGCA
AGCTTCACCTGTAAGCATCCGTGCCATGCAACCGGCGACGCCGGGGAATCTAGCGAAACA
TTCCAATGGATTTTTGTATGTCACACCTGATATTCCACATGGCAGTCCATTTGAGACGTT
TTTCACGGCACTGAACAATTCCGAAGAGAATCCAGATGTATGTCTCCCATCGTAGAAGGC
CGACACTATCCTTTCTTCTGGCTGACGGAAAAATGCAGCAACTGTGAAATTGTGATCTAG
TTCTGATCCCCACGAGTTGATTTTGTTTAGTAGCCCTTTAATTTTTGTGTGTCGAGCGGG
AGTTACCGCTTGTTTTGGTGGGGTCATGGCCATATGTTGCGTTCCACCGACCAAACCGAG
AGGTGTGTCTTTCCCTAATATTTTTGAGTCTGGGCGAATCAAATTGGGGGCGCCATAAAT
TTCCCATGGATATCGTCTACGCATTGAGAAGTAGGCATCATGAGCAAAGTTCTGGACGAA
AAAATGGCAGACCAGCAACTTGGCAAAACTTACTTCATCAATGCGAAATCATACATGCTA
AAATAATTCTTGTTAAAAATGTCACATTGAAACGAACTAATCTCCAAATCAATGTATCTT
TCTCTGGTAGAGCACGCGTAACTCCACAAGGTAGAAATGAAGGACGTTCCTGTCTTGGGA
AAGTGAAGCCACCGTAACCTTTTCGGAGTCACGGCATCCGTGTCATCCACTGTGGATGCA
TCATTAAGGCAAGTGCACAAATGTAATCCAGGAAGAGATGAATCATGTTCACGATGGCCA
ACCGAGGAATTAGATGTCGATGTCGATGTGAATTTCAAAGACGAAGATCGAGGCTGACGG
TCTTCTTTGAACTCGTGACGAAAATTGGACGAAGACAACGCTGGATTCATGGAATAAAAC
AATAAAGTTGCAACAGAAGCCGCAAGCACGATGAGTGCAGGATGAACTCTCATTTTATAT
TGAGATAGTGGTGAAGGTCGAGGGACGGGGTTTACGATACTGCGGAAATCGGTCAAGTCT
TCTTCGTTGTCATTGCTCATACTGGCTCTCTGCGGTGGATGATAATAATATTCCCACTGT
AGGCAGTAAAAGTCTTTTTCACTCTCTTTGTTGCGGTATGACGGGTGGAAATGTATGGAC
AATGGACCTCTTCGTATTCTTTCGTATTGCAGAGAGGGATAGGAGCTGGATAGGTGTAGT
AGCCGTTGTCTTGAAATATGATGGCAGGGGTATTGGCTGGGTATTGGAGGGGTATTGGTC
TGGTACAAAATATCTATTGGTTGAGATATTGATGGTGCGTTGAGATTGGCAATACCACCC
TTTAGAGGGACTTTTATTGGACATGGCGGATACGAGAACGTGAGTATCCACGGGCTCAAG
TATTATAAAAGGGATCGTTTCGGGTTTTTCATGTTTACAATATTTACACGCGGCATTTTT
CACTTGCTTGTTTTGAACTCTCCACACAACACGAAGTGAAATCCTACAACGCTTTGAGCC
AAGCCCCCCAATCGTCAACACCGTCCATAACAGTAAAAGCATTTCAACCATGCAAGAACA
GCACTGGGACGTGACTTACACCGAAGAAACTGCTGGCGCCCGCCTGTCGTTCCACTGCTG
GCCCTCCTCCCGTCTCGAAGCCACCCGCTGCGTGGCCCCCATCGGCGCTCTCTACACCCC
GCTGAAACGCCTTCCCCCAACGTCAGCTCCCCCCACCGCCCTCCAATACGATCCCATCCG
CTGCTCGACCGCCACCTGCCACGCGGTCCTCAATCCGTACTGCCAGGTGGACTTTCGCAC
CAAGCTCTGGGTCTGCCCGTTTTGCTTGACGAGAAATCACTTCCCTCCGCACTACGCCGA
AAATATCAGCGAGACGAATCTGCCGGCCGAGTTGATTCCCCAGTTTGCGACCTGTGAGTA
CGAGCTACCGAGTGTGCCTGTGGCGGGGCCGCCGGCATTTGTCTTTTGTATTGATACGTG
TATCCACGTGGAGGAGTTGACAGAGGTGAGTGGACTTATGAAATGCGGTGATTCTTTTTT
GAAAACGAATGTCGCGGATAAACAATGAATCCTTATCGAATCCACACTAGCTCGCGGATT
CCATTCAGCAAGTTTTGAATTTGTTGCCCGAGGACAGTTTGGTGGGGCTCGTTACATTCG
GTACCAACGTTCAAGTCCATGAGCTGGGTTTTGAGGGAATTCCCAAGGCCTATGTCATCA
GGGGAAACAAGGAATATGGCCCCGCGAAGGTCGGGCAACTTCTTGCATGCGGACCAGCAC
CGGGTGGCCCCGCACCTGCTGGACAGAAAGGAGCTCCCCCTCCGCCTCCACCGGGTCAGC
AACACCACCAGCAACAAATGCCCCAGGCAACCTATGAATCACCCGGTGAACAAGTTTTGC
GTCGTTTCCTCCTTCCCGTATCGGAATGCACCATGACACTTGAAGCCATCCTCGACGACT
TACGCAAAGATCCTTGGCCTGTCCCGAGTGATAAACGTGTTGCACGTTGCACCGGGGCTG
CTATGAGTGTGGCCACGAGTCTTCTCGATCTGGCTATTCCCCGTCGTGGAGCCCGTGTCA
TGATGTTCGTTGGCGGTCCCTGCACGAGGTGAGTAGCCCTAATAAAAACCATCCCTCTTT
CCATCTCAATAAAGCTTCAACGACCGACCCTTTTTCAATCTCAAAATCCAGTGGACCCGG
AGCAATTGTGAGCAGGCTTAAATCCGACGATTTGAGGAGTCATGCCGATTTGGCGAGGAA
TGCAGAGCCCTTGCATAAGCCCGCGTGCGAGTTTTATGCGAGTCTGGCCAAGCGACACAA
CATTGGTGCAGCCGCAGGCAAGAGCGCCACAGCGGCTGCGGCGAATGCGAGTGCCACTTC
GTGTCACGTTGTGGATGTGTTTGCTTGTTCGTTGGACCAAGTTGGTGTTCTTGAAATGGG
AGAATTGGTGGAGGCTACTGGTGGATATATGGTTTTAGGTGATAGCTTTGGGCAATCGGT
CTTTAAAGAAAGTTTAAGGAGGGTATTTCAGACATTTGACGACGATATTCCTGAAGATGG
AGGAAAGATGCAAATGGCTTTTGGAGCTACGTTGGAGGTTCTAACCTCAAGGGAGTTCAA
AGTGAGTGGTGCCATTGGACCTGTTACAAGTCTGGGGAAGAAGGGGCCGAATGTTAGTGA
CTTGGAAGTTGGGCGTGGAGGGACGAGTGCATGGAGTCTTGGCGGCGTTGACCCAGGCAC
TACTATTGCCGTGTACTTTGACATCACCAACCCAGGAGTAAGTAACAATTATTGATTCGT
ATGATGGAGAGTATTTTTGCTCCCACTTCTTCTATTTTCTATTTTCGCTCATATCAATTG
GTTCTCGCTGATTCTTCTTCTAGACGTCACCTCTTCCAGAAGGCAAGAGGAGATTCATTC
AATTCTTGACGAAGTATCAGCACGCCAATGGGCGAACTCGTCTTCGCACCACAACTTTGT
GTGGCCCTTGGTTTAATCCACCCCCTGGTGAAGATAGGAAAGGTTCGGCCCCGCCATCTG
GAATGGCCGCTTACAACGGCGGCATGGAACAACCGAACCCTGTGAAATTAAGCTTTGACC
AAGAAGCCGCGGCCGTGCTTCTTGCGCGTGTTGCCGTGCATCGTACGGAGACAGAAGATG
TTGCTGACGTGCTTCGTTGGGTAGACAGGAGTCTCATCCGTCTTGCATCGAAATTTGCGG
ATTACGTCCCTGATGATCCCAATTCTTTTAGGCTTTCTCCCGAATTCAGTCTTTTTCCGC
AGTTTATTTTTCATCTGCGCAGGTCTCAGTTCCTGCAGCTCTTCAACTCTAGTCCCGATG
AGGCTGCATACTATCGCTATATGTGAGTTCTAGTTTTTTTCTCTTTTCTGTGTACAACTA
AGGACGTTATTATCTCATTGTGAATATCTCTCTTCCCTAACAGCTTGTCTCGGGAGAATA
CAACTAATTCCTTAGTCATGATTCAGCCTACCCTTCTCTCGTACTCCTTCAACGGCCCTC
CTCAACCGGCATTGCTGGATTCTCAATCGGTCCGCCCAGACACAATTTTGCTCTTGGACA
CCTTCTTCCATGTTGTTGTATTCCATGGTGAGACATGCGCTGCATGGCGAGAACAACGCT
ATCATGAACAAGAAGAACACGTGGCGTTTAGAAACTTGCTTGAGGCACCGCAGGCAGACG
CGCAGACAATCATGGACAATCGTTTTCCCGTTCCTAGATACATCGTTTGTGACCAGCACA
AGAGTGAAGCCCGTTTTTTGATGGCCAAGTTGAATCCAAGTGTCACTCACAATAGTGAAG
GTGGCAGTGGAGCTCAAGTCTTTACGGACGACGTGTCACTTCGTGTTTTCATGGAGCATT
GTGAGTGGCACCTTTCCTTTCAAACAATTACAAATTTCATTTTCTCACTCTTATATTTTT
GTGCTTCCTTAGTGATAAAATTGTCTGTTCAGTCGTAGTGTGTCACCATAGTTTTCTACT
GCGTGATGTGACCGCTCGACCTTTGTGTGTCCGAGTCAAATAATTGGTATGGTAACTGCC
GAAATAAAACTAGATAGACATTAATTCGAAAGTTAATCATTTCAATGCAGTATGAGCATT
ATCAAACAAACTCTTCCGTTGCGTCGTTATTTGTCGTCCATGAAGTTATTAATTGGGGCG
TGGACATAACACTGAAAGTCCTTCCTATCAACAATTTTACGTGCATCACTAAGGAGGATT
GCGAGGTCAATCTTCACATTCTTCGTCATCCCAATCCATATACTCATCCATCTTCATGGC
TGCTTCCTCTCGGAATTGTGCAAGGCCAGATATACCCTCCAAATAAGATCCATCCAGGTC
GCAGCAAACACATTTGACAAATTCGAACCGGCTCTCCTTATATTCTTTCACGACAAGGTC
AGAGCACGCAGTGCAGGATGGAAATGCTGGGACTGTCGGAGTCATCATCGTGTATGTAAC
AAGGGTTCCACGGATTTGATGAGGCAACAAACCCAGAGCCGAAGACGATGCACTCGAACC
ATCATCTACTGGAGTGTAAGCACCGGCATGTCCATCTTTTCGCTCAGGGGCAGGAGCGCA
GCTTCGCAACGGGTGATGAAACATAGCAACCATTAATTCAGTGGCCATACTAGCAGCAAT
CGGTGCAAGCCCGGGTCGTGTGACGGTGCACTGTTGATCAAGTGTTCTGTCACGAGTGGA
ATTTTCCGGAGCCACAACGTCGCTGCAGAAGTAACACCCTAACTTTTTTGTGTTTGGTTC
TGGCACTGTAGACGACAGCAACTCGGATGAGGGGCCATGGCGCATAACTAACCACGTGTC
GAGTCCTAAAGCGGAGTTGATTAGAGGCGTGTCAGTTGCCAAAGCCATGACAGTAGGCAG
CCATCGGCTCTCTCTTGTGTCTGTCAATAAAAATACTGCGTCGCTTTGTTCAAACAGTTG
ATGAAGACGTTCTACATCCTTTCGCACTGATTCCATCTCAGCTGCACCGTCCTTTCCTCC
TCCAAACGAGTGACCCGGCATTGGAATCGTAAGCACTATGCCCTCCGATTTTACATCAGG
ACCAGCAATTGCCGAGAGACTCTCGGCTGCAGCCATAGCTTTATACTTCCCCCCTTCTTT
GCAATCTTCTATCCCAAATAAGCTTTGGCGAACTGGGTTACTGTAAGATACGCGTCCAGA
ATCAACGAAAGTGATGTTTCGAACACCCCATCCAAGTAATGTGCGCGCCACAGAGCAACC
CAAGGTACCTGCGCCAAGAAGCAGAACTTTTAATTGAGACAATCGATCGACGTCTAACAA
TGGTAACGCCCGCCACTTCATGAGCCGTAAATTCAAATCATTTGCCTGCCTTGCCAAATG
GGACGGAGATACCAGTGGACGGAGGTCAACAGAACGAGGGCCAGGTTTGTTTTTCTTGTT
GAGTTCCCATCCAACACACCTGTATTTCAAGCTATTGTCATTTTGATCTGTCGACGCTGC
ATCGTTAGAGGAGGGCCAAAGATAATCTGACGACAGAGGTATTTTTATATCCAGGAGAAG
ACTTTCGTCTGACGCAGTCTCCTCTCCAAATTCGTTATACTCATAAACGCAACTATCTCG
TTCACTAGCCTCTGAATGAGATATTCTTCTCAATAACAGCGGTCGAAAAGATAAAAACCT
CACATTGGAACCACCCAAACCTAGCCGAAGTGATGTGTACGCCACCAAATTGCGCAAAGT
CCATCCGACGGCGAGTGCATTACGTTCAGTGCCATTTTCAATACTACTTTTTGGAGAATA
GTTCGGGTCCACAAAACCAAAAATCATGTGCTCCTTTTCTGCATCTGTAAGCGAGTCATA
GGTTGGTTTATTCATTGGCAAGCATTCCATAGTGTCTTCTAATAGAATAAAAAATGGAGG
ACACCACACACTGCCTTCATCCTTTGAATCTTGTGTCTCGTGCTGTATTCGGAACCGATG
AAATGCTTTCGACAATCGACCACACTTTTCGTCATCCCAAACATCGGATAGATAGCATTG
CGGTTTCAAAGTTTGATTGGAATAGGCAATTCCACAACCCGGTCGAGGCGTCAACGCTGG
AAAGGCAAACCAATAAACAGTCATGTTGCTTTTCAAGTCACAGTACGTGAGACACGTAGA
CGGTATGAGTCCAATACTCGGATCGACGTCCACAACATCGTCCCCACCGCTTGAATCGCT
TTCGACTCCGCAGCAGGACAAAAGCGAGGGCAGTGCGGCCTCGTTCAAAAATTTGTTCTT
ATCGCACTTCTTGAACGATTCGACGGTATTCAACGAATATGTCTTGCCACAAGTGCGTAT
CGCTTCGTTGCGGCGAATGGTGGCGTCGGCAACATCAAACCTCATCCCGGGAAGGACGTT
CGATGAGCCAGCGTCCGCAGCCGACGATGCATTCTTCGCTCCGGAATGGGAGACTACGAA
ATATCCACGGAGCGGCACTCCCTCCTCACTCAGTTTCAACTCGTTGAGTTTTCGGGAGTT
GTGATCGAGCCAGAAGGAAGGGTCGGCTATGGATTGGAAGGGGAGGAAGCGGACTGCTTC
GACTTGTTCTAACGTCGGTGCGGACGCCATGGTACCGTAGTTGTTCTGTGGGCGGTGGGG
GATTTCCCGCTGGTGTCCGGGTTATCACTTGAGTAGGTAGGAATTCAGTACGGTCCCGAA
CACGAGACCCGTTGACAGCCCCTTGAACCCCAACAAGAATGCCACAACGAGAGAACGATA
TTCCTTTTCGGGTGTAGAAGCAAACAAAGCCATCTCGAAGTCATGCATGATGACAGAGAA
GATGACCAATCATGACCACTGTGACAGCACTGTGACACCCTCAGTGAGAATGGACGATAT
GACATGATAAACGTCGTCGCCATTCGATGCGGATTCAGGTCTCACTAAATATATTATGCG
AGAGAGAGCGAGAGCGATTGCCCTCGACGTAACTGCATGATATCTCACAAATACGAGTTC
TGTAGTGCGCGCGAAAATCATCTTCAGAGAGTAATCAGAATCAAACGAAGTGCTGTTGAA
ATCTAAAGTGCCATGGAGCCACGCGCACCAGGTCCAGAGGATGATCCGTTTGAGTGGTTG
GGAAGAGGAATATTGACGGACCAGCGTGATTTCGTAGAGCAAAATTCAACGAAACAGGTT
ACGGGGCCGAAACACGACTCTACGGAAAATTTTGCCGAGCCCAATAGTCATGTGACCAAC
CCACACGTTGCAAATCTGGAAGATGACCCATTTGAAACACTGGCAAGAGACATCCAACCT
TTCCCCGCTCAACAGAATTCCAAGAACGATGTTCCGGGTCCGGGTAGCGACACCGTGTCG
AACCCCAGAAAAGGCGACGAGATTCTGGTGGAAGATGTTGTAAGCGTCGACGAAAATCAA
CTTGATGTAAGCGACGTTCCAGAGTCGGATGTATCATACGTCCCAGAAGAATTATTTCCC
TCGGCGGCATCGCACAAACTGGCTGGAGTCCCCTCCACTATCAACGAAGAGGATTTCACA
GGTGGTGGTGTATCGAATTCTGATACTGTCATCGATCCAAGTCCACAGCAAGCCGCCAGC
GCTGATATTGAAATAGCCGCAGATTGTACTCAGAAAATAGAGCAAGATCACTCGCTATTG
TTCAATCAATGCGAACGCAAGTCTTCCACCGATGAATGCAAGGACGTAGGCGACCATCGA
AAAGCTTGCGCAGAGGACAGCGACGGTAGCATCGGTAAGGCATTACTTTCACTCATTGAA
GCGCCCACTGCTTCCGATGCCCCACCTTCTGTCATAACTTCATCAGTACCAGAGCAGGAC
CATCAACATCAGTTTATTGAGGCAGATCTTCTTCAACTTTCCACGAACGAAAGTGACTTA
CGATGGCCTTCCACGGAAACACATGAACCGCCACAAATTCGACAAGTCAATTCCAACACT
GCTCCAAATTTTACGGGTTCGCTGTTCGAGCTACCACTGGAAAATACTGGGTACCAAAAC
AGTGCACCTCCTGACAGAGCTCCATTCGCCGCGAGTGCTGGTGACACATATCGATTCAAT
TCTGACACTGGATTACAGTACTCAAGTCCGCTTTTTGAGGTACCTCTTGAAAATATTGAA
TATCAACAAACTCCACCGCCGCTGATAGACATCGCGACAACAGATGAAATGAATTTTGGT
ATAGCCCAATCCAACCCAAGTGCCGCTGCCACAATTACTACCGCTGCGTCTACAAATGTT
GGGGATGATTCGGACAGCGCTAAGTCTGAAATTTTACTTCATAAAGAAGTTCCTAAGGAC
AATGGCAACAGAGGCTTAGAAGAAAGTTATGCGTTGTTTAACGATGATGAAGTTCTGGGA
AATAAACGCAAAGATTACGTCGCCAGCGATCAAGGTGATTCAATTGACAGCCCGGATGAG
TTTTTAATGACAACGAGCAACAAAGGACGGGGCAGTTCCTCTTGCTCACGAAACAACCAC
AACAACACTTCATTAGATTCTGATGAGGAAAATGCCATCACTCCCGGAATGGTTGGATAT
ACAGGGTTTGACGAAGATGATGAGAGTATGTCCAACAAGAAATCTAGGAAAAGAGCATCT
TATAAGAAGCTCCGTCGAAACTCGATCACAGAGGCTAAACCCAAAACGAGAAAAATCATG
TGTCTCTCCGTGATTGTCGTTATTGCTTTGGTAGCCGCCGTCTCTATTTTACTGTCTTTG
GTGCTTCAGAAAACACGAGAGATATCATCGAATTCTAACGATGCATCTGGGTTTGAAACA
AACGATAGTGTTGACATTGTAGCGAATACTGGCACGAACCCTACCGGTGACAGCGACATG
CATACAACCACTACAAGTCATGTACAGGGGCACGGAATCGCTGACATTTCAGAGTCTACT
GCTCCCTCAATTCAACCTAGCCACCGACCCACGAGCTCTGCGCCTTCGTTGTCGTTGGTT
GAGACTGCTTTTATCATTTCTACTGTATTCCCGAGCTATGCACCAGAACTTCCTTCTGCG
GCTCCTACCATTAAACCTACCGGTACGATCGTTTATCCAACATCAACCCCATCAATAGGC
TATACCAGCTCTCGACCGTCACTTGAAGATAATAATATTACGACCGAATCAACAGGAATG
CTTTCTACTGTTCCATCAAGCGCTTTGCGAACTCTAATGCCTTCAAGTGTGCCAACAAGT
GCGCCTACCATATTCAATCTATCCACTTCATTTAATCTTACTGATTCAATTTGTAACGTA
ACGGTGGTATCTAGCAATATCTCGGAGCTAGTGGCATTTGACAGTGGCGATCAGCCGTGT
GCAACCTTCTTTGTAGACTTGTGTACAGGTGATTTCGACAACAGAGCGCAATGGGCCATT
GTTCAACAGTTGAGAACGGATGAACTTTCGCCATCACCAACACAGAAACATGACGACGAT
TGGAATTACGATGACGATTGGCATTATGACGACGATTGGAATTATGACGACGATTGGAGC
TATGATGATGCACTGTTCGATGACTTTTTATCGAATCATTCCGCAATAAATGACAACCAG
CAAGAAAACAACTCTTCCATGTCTCATCAAGTGGGCGCATATTTTTCAGACCAAAATGTC
ACCATCACTGGGAACAACTCAGCAAAAATATGCCTACCGAAAGGAACGTACAATTTCATC
ATGTCAGAGTCCACTAATGAATTTGCATTGTACTTCAGTAATGGTAGGCCAGTGCGCCCG
ATGTCAGCAGGCAATTACTCGGAAGGGATGATTGATGTTACAGCATTTGAAGTTACAACC
TTCGATGTTTTAGGCTTAGGGACGAATTCCACCTCAACCCCCCTCTCGATTTCCGAAGTA
AATGTGAGTGATGATTTCTTAATTGGATGGATAAGACTAATAGCTCTCTTTCTTACGTTT
CCGAATTGCCGTTCACTGTAAATTGGCCGTCATCAGGCATCATCGAGCCATGATGATAAT
TCTACTGGTTTGATAACATCCAGTGGAGATGATCTTGTTCGTGACATAGGCAAAGCGTAT
GGGATTATATTTGAGGTAGAAACCGGGGAAAAGTCCCTGGGAATTAGCTCAATAGAGCTT
TATCTTGACACTTCGTTTCCTGCTCATTATGAAGTACATACTAAAGCTGGTTCTTGGAAG
CAAGATGAAGTTTTATCAGGATTTCGTGAAATTTCTCATGGAGCCATTGTTGGAGGAGGT
GTTTGTCAGGACACTAAGAACTGTACCTTTGCTCGTATCCCAAACGAAGATTTCGACTCT
TTTGTTTTACCAAGCGGATCACGTCAGTCTTTCTACGTAACATCGACCACTGATGACTTA
GTCTTTCAACACTTTGTACAAGACGGAGCTGGCGGAATTGATTTTGTGGACATTGTACAG
GCTTCAAATCCTGAGCTAACTGTGTACCTAGGTGCAGCCGTGCTTGCCTACCCCTTGGAA
TTGGCTGATCCTGCAACAGATTTCCGCGCCGGCGGCTTCATCGGCCGGTTAGTCTATGAA
GTACTTGATGCTGAAAATGTGTCACTGCACGTAAGTTTTTTACTTGCTGCTACCAATTAC
AATTACTCAGTGAACTCAAGTCTGTATGTTCTATTTGAAATTTCTTTCTGTCCCTGGACT
CTGTAGGACAATTTTGTTCCCGAAGAGTCAGAGCCAACATCACAAACAGAGGACGAGTGC
TATTACTATACAGAAGAATCATGCCGAAATGCTGCACAGCAGTTGGGTTTGTCACTTGGT
GGTTCAGGCTTTCCCTTTGCTGGACACTTTGGACTATCAGGGTGCTACTTCTATCCTTGC
TCCAACTGTATGTTTGGTGGACATTCATATTTTGGCAAATCCAGCGATAAAACTGCTATG
GAAACAATGCAAGCATCCCATTCAGAGAGACGGTTAGACTGTACAACAAATGTTGACAAC
TTGTCAAAAGACACTTCATTTTGGTGTTTATTTCCGAGTAATATCTGCAGGTTTTAGATT
GCTAATAATATGTCTGTAATGATAAGTTTGCAAGTCGCGGAAAAGTTTCCATAGTTTCTG
GACTCGACTCCAATCTCATACAAAAACTGTCTCCCCATGATCCCATCATCTGTTTAATTT
CCGATAAAGCTTCTTTCTGAAACACAAATTGTTTTATATCATTGTTGCTCGTAGTGAGTG
TAAGTGAAGAAAGTAGTATCTAAATGCATAATGGCCATACACATTTCTTCCCTCTAAGAT
AGATCATGCAGTCTATCATTGAAGGGACATCAATCAAGAGGTTTTACTGAAAGGAGTTGA
CTCTTCCAATGAACAGGAGGCATGATATGTTTTCATTCTGATGCATCCAGGATTCAAGTA
TTCTTTATTTGTGAAACGAAGACCTACGTAGTACCCCCCTGTGTCTCAACATTCAGTTCA
GAACAAATTTCCACAACACAGGCACAGTTTGTCATATTCTCTGTTGTTCTGGGCCCGGAA
TGATGCGTCATAGCTTGGTGGACAAACAGAATGAAATGAATGCAGTTTATTGTTTTTTGT
TCAGTCTAAGAATTGGAAGAGACATAGGTTGATGGAGATGTCACTTATTAAGTTGATGGA
TCGATTGAAGTTTGGTCTCAATTGTGTGTGGAAACCTTTTTTCTAAACGAAGTCTTCTTC
ACAATTAAGAGCCTCTACTAGATGGTGATCACGCTAGGGCATTTGATGAATGATGCCTAG
TCATGAAGCTAAAGTATCAGTCATCAAGATACATTTAGATTTGTTCAGATTTATTCACAG
TTTGAAGCAGTGAGTGAAAATTTGGACATATCAATGGATCCATGTAGGGCATTGCAACAA
TGATTATTCCCTGATCATCTTGGATCTTGGACTTGGACCTTATAAGTTGGTTCCAGTATG
GCCATTGGGAAAATAGGATCAATCAATCAAGAGCTGATGGACAATTAGAAGATTCTAATG
AGACCGTTTGAGGACTCATTCACCCTTCATTTTCTTTTTCCAAAAAGACAACTGATCAGT
GACCTTTAAAATCCTACTAGTTCATAAAGTAATGTTACAGCTGCAACTTTATTCTGGATA
CAACAAGGGTCAATTACTAAACATGTCTTATACCCTAGGCATCAAGACTTTACTTAGTCT
TCTCTGCTTTTCATGCCTATTGTAAGAAGAATTCTTTCCAGGGGGGTGTTTGGATCAATC
AACTAAGTGATCTGACAATTAGAAGATTTTAGTGAGACTTCATTTTCTCATTGCAAGACA
ACTGATCAGTTACTATTGGAATCCTACTACTTACATGTTCATAAAATAATTTTACAACTG
CAACTTTCTGCTTGATGCAAGAAGAAGGTCAATTACTAAACAAATGTTCTATCAAAAGAC
TCAAGACTTCAGTCAGTCTTCTCTGCCTTTTCATACATTTTGTAAGAAGAATTCATTTAG
GGGGAATACCATTCAATTCTGTCTCATCCATCTAGAGTCAGATATAATACACAATTGTCA
AAATTTTGGCATTTGTGTCTTTGTTAGTCACCATTGATGCAATATTCCATTTTCGCAGAC
ACACCACTGCAATACAACAATCACAAGGATATCCAACCAAATAATTTACATGGCACTTTG
AAAGTTGTAATGATGTAGTGTCTTCATCAAACCACATGAGGTACATTAATATTTATCATC
TAAATTCATTCTTCTATGATGCCACCTGATACCCATGCACAGTTTGTTCAACGTAAGTAA
TGCACTGATGCAGCATGGGAGATTCTTTTGGGAACAAACCCTCTCTTCTTATATCTTGTG
TCACTGATGCTGATTCGTCTTCTCTGGATCCTTTTGCAACCACATTTTGCTACAAAAGCA
CATCTATTCTTGTATGTGTCCAACCAAATCATTCTTTAGTTTCAAATGTCAGGTCATCAT
CTCATCTCTTTGATTGTTTTTTTATGGGAAGAGAAAATGATTCAAAACACACAATAAATA
TTATTGTGATCTACAAATCCGCAGATTACAATGGAGGACTTAGGTCATTTTGAGTGTCAG
TCCATTGATTGTTGCTGACACTGTTACTCTGCCATTTGTTTGTTGGCCTCTTTATCAAAC
CAAAAGATGTACATTCATATTTATCTTCTGAATTCATTCCTTTATGATGCCTCCAGATAA
CCATGTGCAGTTTGTTCACTATAACTAATGCACTGATGCAGCATGAGGCATTCTTTTAGG
AACAATTCCTCTCTTCTCATATCTCATGTCACTGAGAGCGGGTCTATTGTAAATTTTCTG
AGCGCTTTCGTACGAGCTGAGGTAGCTCCGAGTACGGTCTGTCCAAAGTCCGAGGTACCC
GCAGCTCCAGTGACATAAAGAAAACGGTGCCGTAGCTACCTGGCTCTGCAAAAAGTTTTT
CGGGGTCAGCAGACCACCCCTTTTGCACCTACCCCCTGAATGGAGCTGCGGCCATCCCCA
AAAAACTTTATTAAAACAAAGCACTAAATAACACACAGGCATAGCATCTTAACACTTATC
TGTGTCTAAGAAATATTTGTGTGGTCTTTCTTCTCGTCCAACGAATAACAACAACAACAA
TCCATCTCTCATTCTTATCATCCATGTCCGATCTCCATCTCAGTGGGGAGGAGGAACAGG
GTGGGGTCCATCCAAATATGGCAAGCATTCCCCCTGCTTCTGTATCCCTTTCCACCATTG
GTACAGACCGCATTGCTGCCAACAGTCATCCATATACTCACCAAACTGAAGAGCCCCCTT
CCGATCCTATGACGGCTTACGGCCGTCCTCATCAACTAGAGATCTCTTATGATAACCTCC
ATCTGTCTCAGCTGTCTCAGCTGGCTGCACCTTGTATGTACAATAAGCAATATTGTGCAC
CAATTTCACTTCTATGCATGTCTATTGGAGTTCCTTCATGTATTCACACAGATGCTATGG
AGGGTGATGAATGTTTCAAAAAAGCACTCACATCTGGGAAGGGGGGTATGTTTACAAAGA
CGCAGTTGATTCCAACAAACAAAAAATCTAAGAAGAATTATCTCCAGAAGGAACTGTTAC
ATTGTGCTATTATTGCTGATTCATCTTGCTCCAGATTGCCACAGCCAGCTGCCCATAGCA
TCAAAACTTTAGTGGCTAAATTGTTAGATAAACCGCTGCCCATATCTGAACATGAAATCA
TCCTGAGTGCCATAGATCATCTGAAAAAGGACATGTGCAGGCACTTCCAAAGTCATTCTG
GTACTGCAGAAGCATCTTTGAATAGATGGATGTGTTTTATTGAAGTGCTAATGGATCCCT
CTATTAAGAGAGAATGACTGGAAAGGGGAATGCAAAAGAATCGCCCTGTCATTGACACAC
AATGTAGTCACTCTGCGCAATGCGAAACTAATGATCATCTGACATCCTTTTGGGATAAAG
CAGTATTGGTTTACAATGACGAACAGAAGTCATACAAAAGCCGTGTTTATCTGCATTATG
GCAAGCCCTTTGATAAGTCTGTCACGATCCATCCCGTGGGCCAAGAGTATCATATGCAGC
CTGAATGATTAAAGAAGAAGTACACTGAATCCTGTGGTACTGTGGACAAAATTTGAGTCA
ACTTGACAAAGAGTGGAGAGGGGAGGGTTCAATTTACAGTGGAGACCAAGTGTGGTCTTA
TACCACTACTGAACATGGCGCTTACATGTATTTGGTTCTTCAAGAGGAAGGACAGGTCTC
TGACTTTGCCCAGTCATTTGATATAAAGCACTCTGTCTCATCATCACACACTCCAAAGAC
AGTGGACAATGGATCAAGTGCAAGGAAGCAAAAACGCTCAGAAACACCTACAAGCAATTT
GTCTGGAGCCGTTGATGCCATAGAAAATCTTACCTATTCCATTGCAAATTTTGGCAACAC
TACGAGAGCTAATGATCAACTTTGCGACCTCCAAGAGCTATTACGTTCTGATGAGAACTC
CCTTATGCTTCATCAAACTGAAATGATAAGCATGTCTGACCAATCTGCAAGTATTCTAGA
TGATGTGGATCAGGGCAAGGCGACAGAAGACAGCATACATTTTGTAGCCCGAAAGAATGC
ATATGAATCATGCAAGAACCAGATCAACGTCTTACAGTTGAGGATTCAACGAACGAATCA
AGATATTGAAACATTGAATAGTGAGATGGAAAATGCATTTGTAACACCTAAAAAGAATTT
GGAGGAAGAGAAAGATAAGGACTACTATGAATTTAATTTGAGGATGACTATGAGTCTCCA
AACAATCCATTTGAAGAAGATGAAGTGAATGGCCATGAAGGAGTTGATATTGATAGGATT
CTGGGTGACAAAGAGGTTGAAGATGCAGAAGATTTTGATGATTGAATACAATAACTTATA
ATGTTACCTAGGGGTTGAGCAATACTATAACAATTAAAATATCAATGGTATAGTAATGAA
AACATTATTGACATCATAGAATGCTATGATTTAAGTATATTGTCTCTTTCTTTTCCGGTC
AACTTGTTTTACTTGGAATGCATTGAGACATTCAAACTCCTTTTCACTGAGCTGTCTGTT
TTTATCATTCCCTCCCACCACTGCTGTCTTCAAGTAACTAGATACACAATAGATGTCAAC
ATCAGATTGACATCTGGATGGCAAACAATGGTACTCCAATGCATTGACCAACAAAAGTCA
CCAGGTTTCAAAGGAACAGTCACTCCTAACCTGGGAAAACTAAAATAACACACTACATTA
TCCAGTAATCCATAATCCTGGTCATCAACATGAACTTGAATGACTGAATGGGTGAAATCC
AGGTCAACATGTGCACGGAGGTAGACATTAACTCCAAATGCAATGCCATTGAAGATCTGT
GTGGCATGCCCTTCCATATGATTGGAATATTTGATTGATTCCCAGGGTGACAGCTCTCTA
GCATGATGAATAGCATCTATGCATGCAAAGGAATAGAAAGCATGCTCACATCGTTTCACC
TCATGAATAATGGTGTCCCAATCTTCCTTTGATGCACCACCCAAATTGAAATGACCCGAT
TCAATGCCTGGAGCATCTTCTGGCTCTCGATCCAACACAGCAATATTTATGATTTCCAAA
AACGGTCTTGCTAGCACCCCTGACCAACTTGTTCTTTTTCCTGGCTACATTTGACATGGC
ATCGCAGAGAGCCCTGGCATCAGTGTTAATCTCTATAGCATCTTTCCTTGGCAACAGGAT
GAAGCTAGGGTTCATTTCCCCATCCCTGTACACCAGTCCCTGGTTGCAAGAAGGAGGAGA
ACAGATTTCAAGATGTCCATCTACAATACGATGGCAACACCATCCACTAACTTCTGGATT
ACAGATTGATGCTGTTGGGATGTCAACACCACCAACAAATACAACCACAATTTCCTGTAG
GAAGTGGGTGGAGTATTTCCTACCAAAGTGTCGACATTCCTCCATAGAGCCAATAATGAC
TGTGTGGTTAGATTGTTTATTCATTTTTATCCTCTTCCGTTTCAGATTTTATAGCACTCC
TGGGCAGAAGCTGAGAAGATGATTTGTGGAGCCTTGCAGCAGCAGGAGCTCTGGATCTCA
TTAATGACACTCCAGTTCTTGATGCAAAGGTGTGGCAAAAATTATTGATAGGGGGTTCTG
CACTCCAAAAGATGTCACCATCAACCATTGAATAATTGGTTGTGGAATGACAAAGGTTTT
GATTCTTAGACATGGAATTAGTTAATGATTCATCAATGGTTTGGCGAGCCGATGGTTCGT
CAATGGCTCAACTAGCTAAATATGATTCATCAATGGAAGATTTGTCAACTTCTCGATGAG
CGCAGGCCGAGTCGCTTGCTCGATGAGCGAGGGGCGATTTGTTGGTGGCTCGATGAGCGA
TGGACAATTCTTCAATGGCTTGTTGAGAGACGGTGGAACGTACTGCTGTGGGAGTTTGTT
CCTGACCTACATTGCTGTCTCGCGCATCGATCAACGATTTGCGAGAATAAAATCCGTCAC
CAGCCATGGACAATTGATCGATGGCTCAACAAGCGATGGGGGAACGTACTCCCATGGGGT
TCTATCCTGACCTACGTCACCATCATAGCCATCGTTGATCGATGCATGAGAATTCAATCC
GTCACCAACCATGGACAATTTATCGATGGCTCAACACGCAATGGGGGAACATACTCAGGT
GGGAGTTCTATCCTGACCTGTGTTGCCATCAAAGCCATCGTTGAAACCAAACTGTTGCCA
AGGAAGGGTAAGGGAGATATTGTGTGAAAAGGGACCAATGGTGTTGTCCACCATATCATT
AATATTATGAAAATAAACATGTTTGCGGTCCACATCCCAACAATCATCATGGGTGGTGGA
CAGTCAATTCCATCTATATTTCATCTGAAGAAAATATAGCAAAGAGTAAAAGGTAATCTC
TACTGATATCTACTGAATTCCCATGTGACCAAAAATTGTATTCAAGAATTGTCTTAGTAA
GTGGTGTAAAGCACTCATAAAGCATACCTAGATAAATTCTGGTGACACCATGTATTTCTT
GGGATTTAGGTATTCTTTGTTCACAAAATATTTGAATTATGACAAAGAAGACTACTAATT
AAAAAACAACTCAAGTGTTTCAATGGTGTATGGTACTCTTTGACTCTTTGTGGTTCAATT
ACAGTATCATGTCCCAAAATTGAGATATAGAATTGATATTGATTAACTCCTTTTTCTTTT
TCCAGCATATTTGTTCACAGTTGGTCTCCTTAGCTCATTAAGTGCCACCTGATTCCTCAT
CTCTTCCATTGGAATTGTTGTTTGTGGATTTGTCACAACAGGTCACCTGTTACAAGGTAG
GTCACCAAAATGGTGACTACCACCAACAAGAGCAACTGGAATACCTCTACCATCCATCTG
AACTGCAGTGGCATTATTTGTTGTTTGGGTTGATCCACCAGAAATGGTCATTCAGCGAAT
GCATCTTTCATCATTACAAAGAGTTGATGGGGTGGATGAGCTCTTACTTTTGATTCAAAA
ATTATGTTGTTTCATCAAACACATAATAAGTGGTGGGACTTTCAGGATTGAAATTGATAG
TGGCCTTCTAAGGATGCCCAATCGATGCACAAACATGCCAATGCCCTCTCAATTGTAATC
CTGACCTGAGAATGATAAAAGTTGTATGAATCGTCGGTTCCAGTTATACAAAGTTCCGGA
ATTGGTGTTGCCATCCATGGCCTAGGACCCCATACATTATCACCGACCATGGTATACCCG
GGTATAATATCAGTATTCTTGTGGTCGAGCTTGATGCCTAAATCTGATGTTGCAAAGGCT
AAGTAATCAGAAGTCAGTCCAGGGCGATGGATGTCTGCGAATCGAAACCTGCGCATGTGA
TTGCAGCCAGCCATCAAGTTCACACCAAACTTATCTTTCCTAGCACAATGAAATCGCCTC
TCTCCTACTCTCAACTCTTCACAATCAGCTGTGGTAGGTTGTACAGTCCAAACCAGCATA
CCATCTACAGCAAGACATATTTTCTCAAAACCTGCCGTTCTCTGCAACTTGAATCCCTCT
GCAATCTCCCACTGTTCTTCATGAGGTGGAAACTCTGCATTGTTTTGGTTGAAAGATAGA
CTGGAAGTGGCATTTATTGAATCGGTTGTCCCCCAAACCGATAGGCAATTGGTACACAGA
CTGTCTTGACATCCCATGGCTCAACATAATGTCCAATGGGGAGCCACCAGCATAGAACCG
TAAAGCAGCAGAAAGACGTAGCTTTGAATCAATAACACCATTTGGTGTACAGCCACGCTT
TCTAGTTGATAGGAATTCTTTCAATAGCTCCGGTAATAGTTGTTCATGAAGCTCATTGAA
TAGATCCATGCCCATCATATACACTCTCCTTTGATGAGCCCCCAATTCCTGAAACAGGTC
ATCAACTTGTTTTCTTGTCCATGCTATATTCTTCTATCCAAGATATCGGCCGCATAGTGA
TCTTTGGTCTTGAAGAGACAGGACAGCAAGTAAGCATGCCACCAACAGCAAGTTTGTTTT
TTGCCTCTTTTCCCTCCTCTGCTGTAAGCATTTGTCGCCCTTGGAAAGAACATTCATGAA
TTGCCTTGTTGTACAGGCTACTGGAACTGCATTGATGAGAAGAATTGAATAGATGTAAAT
ATGAACCACACTGTTGCATGAGATGTGAGATATATGATGTCTGTGTGATGTAGTGGTCAC
ATGCAAAAGGGGGGTAGGCGGAAGAGGGTCTGCTGAAGACAAACGTGAATTTTGTATTAG
TTTACATCAATTTATGTTGGGTGGAGTGTGTAGAAAAAGGTAGGTGGAAGGGGATGGACG
GAAGTCAAAGATTTTTTTCTTACTTTCATCAATTTTTTTCACGATGCACCAAGTATGCTT
AGCATGGTGTGTTGGGGTGCGAACTGGATGGGAGTGGGTAGCCATCAGGAAAGCCCACAC
ACGTAAAATGAGTGGCCCTCAGGGCACATCACAGAATGAGGAAAAATCAATCATGGACAT
CATCGCTAGCAACAGCAGCATGAATTGTGAGATAACTCTCACAATCCAGTAATTACTTGT
CAACCGCTTTTACTCACCTCATGTTTATGAACTACCTGTGTGCCACTGCTGAGCATAGGT
TGGGGTTATCTCCACCATTAGTTGCAGTACAAGCCATAGCTCAACAGGGTGAGCTTAGCA
CTCATCGAGCTGCAGTGAATACAAAAGACCGGCCCTGATGCAGATTTGTTTTTCTGGATC
CTTTTCATCCCTATAGTTGCTTCTCAAGAAATGCAACAATAAATTGCTACTAATCCACAT
CTATTTTTGTGTATTATCAACTTAGTCACCCCATGGTTTCAAATGTCAAGTCATCATCTC
ATCTCTTTGATTGTTTTTTTAAATGGGAAGAGAAAATGAATCAAAATACACAATAAATAT
TATGGTGACCCACAAACCGGGGGGATTACTATTGAGGACTTTGTTATTTGGGGTGTCAGT
CCATTGACTGTTGTTAACAATGCTACACTGTTTTTTTGTTGGTCTGAGTTATTGTGGCAA
TCCTCCATACAGTTATCATGAAATGCTCATGCATTCTGCAGTGAGAAACCAAATAGGACT
GAATTTAACATTGCCATGATTTTGAACTGCATACTTAATCTGTCCCAAAAAATGAGACTA
CATCAGTGAAACAGAGGAACTAACTCGAAATAAGGTCAACTTTAGTAGTAATAAACCCCT
ATTATTACTGTTCAATTGTAAAGCCCTTCCTTCTAAGATTGATATATGATTTACCTGGGG
TGGGGTCAACTTGGTGCATTGTGCCAATTTTCACACTTCCTTCAACCAAATTTTGAGTGA
GATCATAGAAAGCAAACAATCTCTGCTGTTGTGGTGCAAATTTGAAGAGAAAAACCATGG
TGATTGTACTGAACTCCACCCAGGGTGTATCCAATCCTAAGGAATGGGGAAAGGCATACA
GATGTTCTCATCCTGCTAAAAAGAGAGCATTCTCTTTATGTTACCATCAGTCACAAATTG
CTTGGGAAGATTTTGGAGAAAATTGGTGTCAGCAGAGCTACAATTGATAGAGTGTGGAGG
AAATACAAACAAGCCATCAATGGAGGAGAAGCTCCCCAACTCACAAGCAAGTTAGGATCT
GGAGGATCTGGGCCTTGTTGTCCGTGATGCATTTATAACACATTTAAAACTTGCCAAGAA
CCTCAAACACAAAAGTCAGCCTGTACTGCGTCCCCGCCCGACCTTACCCGTCCCTGCCCC
ATCCAAGCCCATTCCCGCCCGTCCCAATCCATCCCCGCTCCATCCCCACCCCATCTGCAC
TCTGTTTCCACCCCATCCCCACCCTTATCCCTTTCTTGTCCCGCCTCATCACTTTTTTGT
CCCTGTCAGATCATGTTATGTCAATCGCAAGTAACTATCACAAACTCTCACATGTGTGAC
TCGAGCAAAGCCAACTAAATCACCTATGGTAACTTTACTTTAAAATATGTCACATATGGG
CTTCAAAGGTTCACATTGATAAGCCAAAGAAACAGAAAACAAGTCTATATTTTAACAAAC
AAAGTAAGAACTCTTCCTCCACCTCCCTGTCCCGCCCATCCCCACTCACCCCCACCCATT
CCAATCTGTCCCCATTCATCCCCATCCGTCTCCATCCATCTCCGTCCGTCCCCACCATGC
CTGCCCGATAACTCAATCTTGCCATGCCACTTCTCAGTCACTAAAAATGGTTGGCACACA
CCACTGACAGGGATCCTCCTAGTAGGAAAATGAAGCACACTCTAGACAACTTAAAGGGAT
GAAGATGTGCCCTTGCACATAAGGAAGACAGTATGTATTCTCTCCCATGCAACAGGCATG
CCACACAGCACATTACATCATTACTTCAAGAAAGGCCTTGTTTGATGTGCAAAAAGTAGT
GTGAAGCCTCATATCACTCCCACAGGCATTCAGAAAATGTATAATGCAAAATCCAGAGAT
TTAGTTCAATGATAATATGAATAAAGTTCACATTGATGAAATTGCTTTTATGTTATGATG
ACAAGCAGGTGCTGCTATCTTCTCCCAGGCAAGAAATGAAAAAGAGTTGGTGCAAACATA
AGAGCCACATTGACAAAGTGATGTTTGGTGCAGCTCTTGTACGTCCACACATGAATCCTC
AAATCGGTGTATGGTGGGATGACAAAGTTCATCTACATCCTTTTGTCAAGTTCAAAGCTG
CCCAATGGAATTCTGTTTGTTATCCAGCAGGCACAGTCAAAACAAAAACAATCAGTGTCA
ACCAAGAATTGTCTTGCAGGTGGACTGTTGAGTATGTAGTCCTGGCCATTGTTGTCGAAT
GGCCAGATTTGTGTGTGAGAGATATCAAATCCAACAGGATAATGCTACGCCCCACATCAA
TGCCAGTGACAATGAATTTTAGAATATTGTCAAGTTTTGTTGATTTCCCAAGAGTGGAGA
TTTGAATACCCTCTGCTACCAACCCCAATTCTCCTTATTTCAACATTCTTGTTCTTGCAA
TGTTTTGTACAATGCAAGCAATTCAACAACAGCATCAAACAAAAACTTCAACAAACTCAT
CGAAATTGTGTTAAGACTGTCTACCGAGACTTTCCTCTTCAAACAAGAAACAAAGTCTGG
ACTACACTCCAGCTCATCCTTGATGCAGTGATCAAGGTAACAGGTGGCAATAATTACAAG
TTGCCACATTTGGGCAAAAACAGGTGAGTCCATGAAAATGGCAAACCACTTCCCCTCCGG
CTTCAGTGCACAGTGCACTGAACCAACACTCCAGCCTGTACCCTTACGCTGGCCTGTATA
AGACCACACACCTCAGGTCAACAAATCGTTGATATGACATCACTTTCACAGTTTCCACAT
CTGTTGTACTGGGCTCTTCATCTCTCCCAGAAGAAGAGTCTGAAGATATGGAAACTAAAC
TTCATGAATCAGAATTTTGAAACTGGACGAATGAACTTACCCGAATGCTGGACTCCCTTC
AAGTGATTGACGAGGAGAGAGTATATCATGAGCGATCTCACATGGAATGACAATGATGAT
CATTCCCTAAATGGCAAAAAGGAGGAGACTATGAAAACTGAGTGATTAAAGGAACGATTG
AACAATCATGTTATTCATCTTCATTTTGTGTGTGGTGATTGAGGCAAGCGTGATTCACAT
CACCCGCTCCATTGCCAGAGGCTTTTGGGATATATTGTTCTACACTAAGGTTTGCATAGG
AAATAGTATCTGAAAATAGTACAAAATCTCATTTTTGATGGGATGTCAGAAATTCAAACA
AAGTTTGTGGAACGGCTATGTACTACGTAGTAAGAAAACTCACATAAAAACTAAAAAATC
AGAAACAGTGGAAGGATTGGTCAAACAAGATTGCTTCCGACAATCATGTAAGACGACTTT
GTACAACGTTGTCTTGAACAGCGCTTATGGTATTATGTATTATACCGACAAAAGTAGCGC
CTCGTTATTCCGTTCATAATTGAGAAAAGTCACTTCACAGGCCCTGAAAAGATTGATTCG
TCGACCGAACAGTACATTCTAAATCACGTGGGAATCCTATCGATTAATTTGTGGAATCAA
TTCAAATTCGAGAAATGTGGAATGTTTTTGACTTTGACAAGATTTACGTAGAGACATACC
ATGAGAGCGCATGAATGTTTGTGTACATGAATGTAAAAAAGGCAGGCTTGTGTCTGCAAC
CGCAAGAATGAGCAAGCACCTGGCCAGCACGCATCAGTAGTTGGTGCAGAGTTGGTGCAA
TAGAGATCATTCCCGCCATCATTGGATGATGAACCCGTCCATTTGAATTGACCAAAGCCG
TGTAACGAGTGTTTGATTCAATCTACGAGATATTTTACCAGCCTACAAACCACGACCAAA
GCCTAGGCAGCCAAAACCGTAGAGGTGATTGAGTTTCACCTGCCGAGAAGATCCTCATCT
GCTTTGAACGCCATCCACTTCCTTCCATGATGAAAGTCCTAGACGGCAGTACTCCAACGA
CCGAAATGAAACCGCCACGAGTGTCGTTCGCCGCCTCCCCCGACAAAACCATCGACTCCA
CCCCTCCCTCCTCCCCCGAGCACCCCCAAAACGGCACGCCCGACACCGCCGCGGCCCGCC
ACGAAGACGACGACGCACCGCGCTTCGACGAGAACGAAGAAGACTTCATCCGAGCGAAAC
ACCGCGGGTCCAAGCCTCTCTCGGCGTTGCGCGTCAACAAGATATTGTGCCGCGTTCCCT
CGCACGAAAGCAACATTTCCGATTTGAGCGCCTCTCTGTCGCCCAGCTACGTCAGAACCA
AATCGCCGCGTTGTGCGGCGCCGCCGGTCGAGAAGCAGAATCCCATTTTTACGCTGTTGA
ATGCATGCGGAGTCACCGGCGATATTTCGGACTTGATTTCGTCCCATCCCAGCTTGCTGG
GAAGCGAGAAGGCCAGCACTGCCAAAACGAGCCGCCTATTCAAAAAGAAACAAAGACACA
GAATGCCGTCGACGCTCCGCCCGTTTGGGGTCTCGCTCCCTCGGCGGACGCCGAAGAATC
CGAAGAGCCCGAACCCGCCTCTCCTTCGATCGAATCCAACGGATCCGAACTAGAACTCAT
ATACGACAATATCGAACTGGTCCTGGATGAATCCGCGCTACGTAGAGCTCCAACCCCGCC
GCAAACTGGAAGACGATCGCCATTCGCTGCCAATGGGATGCTCAAGAAAAAAGTTTCGGG
AATTATGAAATCGGGACGGTATTCGCCCAAAGCACCGGCGAGTCCTCCCGCCGTGGTGGC
TATTGCCGATTCGGAGGCCAGGAGTTCGACTCCCACCGAGGATTTCGGCGCAGGACAAGG
TGAGGGTGGAAAAGGGGGAGCGGACGAAGATGCCATAAAATCACAACAACATGACCTTGC
ATCTTTTAATGGAATTCCTCGTCTCAGTCCTAATGATCTGAAAGTGGACAGTCATCATTT
CATGGCGGCGACGGCTGCTGCGTTGGCGGCGGTGAAGAGTTCTGGCAGGAGTAGTCCGAA
GGAGAAGGATTCCATTTCGGGGGAGATTCATGAAAATTTGGATGATGCCAATGAGAATTT
GCAAAATGTTGAACCAGTACAAGAGAAGAATGCAAAGAAGAAGTCGAAATCGTCTTTGTC
GAAATCATCAAAGATGTCGAAATCGTCAGCGTCAGAAAAGTCCAAATCGTCCATGAATGA
ATCGGTAAGCGACGAGATCAAAAAAGCCAGATCGAAATCATTGCCCTCATCACCATCGCG
CAAGTTCCTGAGGGGTCTGCCTAGTTTTAAGAGGGGAAAGAGCGTTGTCAAGATTCATAG
AAAGGTCGCTGGGCCACCGTCGAATGTTTTGGAAAAGAAAGACACCATTTGCCTTGACAA
CAATAATGCTCCACACAATACCGAATCAAGGAAAAAGAGTCTCTTCAAAAAGAAATCTGA
AACTTCCTTACCCGAACCAACCAATCCAACCCCAGTTCCCGCCGAAGTCATTGAAGACGC
CAAACACTGGAAAGCCACCCTTGACAAATCTACATCTAAAACGTACTACTTCCACTCCAA
GACAAAGGTGGTCACCTGGGACAAACCGCCGGGATTTGATGAGGCGCAAAAAATTAAAGA
GAATAAGTATTGGAAGGCAACGGTTGATGCGACTACGGGTAAGACTTATTATTACCATTC
GAAGACGAAGGAGGTTACGTGGACGAAGCCCGAGGGTTATTGTGAAAGGAGTAAGAAGAA
GGACAGTGAAGTGAATGGTTCTGCCGCCAATGTCGAGAAGGAAATGGACAAGGGTGCTGT
TACTGAAGTCGATACGTCGAAGGAGAAGTTGTCAGGGTTGGCGGTCGAAAAGAATACTGT
CGACAAGGCCTCGTCGTTGTCACCGGTGGAAAAGGAGACTGGAGACGACGTGACTTCACC
ACCGGCGAATACTCAAGCAGATGTCGAAATACAGGATCTCGCTCAAAAACCACCGATTGC
TGAGAAAGCTGCAGAGGAGGCGAAAGATGTCGAAACAGTCCCAGATGTTGAAAACGAAAT
AGGCAATCCCCCAAAGAAGATTGACGAAGCAAAATCCGAACCACACACTGTGGAACGAAT
CAACTCTATCGAAGATGCCCCCTTCGACGAACTAACCCCAGCTACAAACAAAACTAAAGA
CGGCGCACCAGCCAAGAACGAGGACACGTTCGGCCCTATCGTCTCCATGATCAACAATCA
AGTTCAATCCACGGATTTCTATAAATCCATCGATTTCTCTACTCGAACCAAAACATTCAT
GTCTCAATTGACTGATAAAACGCCAAAGTTCAATAATACCACTTCTACCATCCCCATGAA
AGACTTTACTGATACTCAAATCGATGTAAATATAACGGCGGATGCTCCCGTAGGACAAGG
AAGTAATGCCAATACATCCTCACTAGATTCGAGTTTGAATTCCTCTGCAGAAGATCCGCC
CATAATTGTAAGGAAGACGACGGCGAATAATCTTGATGTGCCTGTTGTTTCCAAACAGTA
TGTGAAAGTAGGCGCAAAAAAAGGGGCGGGGCACGATGAAGCATCAGTGAACGATAAGAT
TGACGACGAGGAAAGTGCTGTTTTTGATGATTGGAGCGATGAAGTTTCGGATCTCAGTGG
GATAGGAAACGATGAGAGGCTTAAGAAAACGTTGTTGATTGGAAGGAACGGAAAGAAGAG
CGAGAATAATAATGGCGGCAGAGATCGAAAAACTGTGAGTTCTCGCATTAAGTCATGTTC
CATTCTTCTTTTGCTTTCGTAGGGTTCCATCTCACGAGATGCCTCCGTGCTCAGGAAAAA
CAATCCTCTCGTAGCAATTCAGCTCAAAATCAATCGTCTCGAAACAGTCGGGACAAGAAT
TTCACACAACAGGAGCTTGATAATTTCATCGCCAAAAACGACTGGAGCTCAGTTTCGAAA
TACATTGCCGAAATGAGAAACAGCAAGCCGAAAATCAAAAGATCCCAGCCAACTCGACGT
GAAATTCAAGAAGCGATAGAATACAATCAGCGAATCGAGAGCAACGGCAACGGACCACGT
AAACGCTTTGGTGCCAAGTCCCAAATGCAACACGACAGCGTAGATGAATTCTCTGACATG
TCTCCTGCTGAATCTGAATCCTTACGAAAATCTATGTCAATTAACTCTCGTGACAGTTCG
TGTAGTGAATCCGGCTTGACTTCGTTTGATGAATCACCAAGAAGACGAAACCCTCACACT
TCGCGGAGGAGAGCGACTTAGAGAGTGTATTCACTCTATGGGTAACGAGACTTTATTTCT
TGTATGGATACGGAATCTTCTAATATTGTAGTACTGGGAAATCTTTCATAATTGTATTGT
CGCAAAGTCAAGGTTGATTTTTCTGGTTGTCATATGCCATAGTAAATAATTATTATGCAT
CATATTATAATCGGAATAAGACATGGGAGGATTACATACGTCCGAATACACAGCAACTTT
TCACTCGTGCGAACAGGATTCGTAAGGGAATAAGTAATTAGTTTATTGTTATCAACGAAG
ATCGTCATTATAATTGTGCTCAAAAATTGACAACATGCAAGTACATTTACAACGCGGCGT
CTCCTTCTCTGGAAAAAGTCTGCCTATCCAGTCCCGTCAACCACTTCGTTTGCAATGTCA
GTCACGCTGCTATTTTTGAGTATTTTTGTCATACTTTGTCGACACCGCTTTCCTTTTAGT
ACTGATCGGAAACTAGCTTCTCTTTGCGCTCAGCTTCAGCTTTCTCGCGGAAATCGTTTA
GCAGTGCACTCCAGTATAGAAACCCTCTGAATTTCTGCTTTGCTCGCTGTAATAACAGGA
AACGTTCGTATTCTTGAACTGCAATTGACATGCTGACTTTGTTTTTAATATCACTGATGA
AACCTTGTGGGTGCTTCTTACTAATTCCGATGATTCGATCCCTTAGACCCGACTTTGGAG
GAAACCACATGTTCATAGAATGTCGCACACCGGGATGCTGACTTTTGAGGAGTTCCACAA
AGACTTCGATCCATCCAGGATCACAAAGAATCCACTTAGGATTCAGGGGAATTGTGAAGC
CTTCTTTTATCTTCTGGATCAGGATTGCTTGCAGTTCTGTTTTAGTGACGTACTGCCACT
TTTTATTCCCCGGGAAGATGACAAGCAATTCGGGATCTATATCTTGGGGAAAGAAGAAAT
TGAAGCATTCTGGGCCGTGTCTCACAGCTCCGCATGTCGTCTTTGACCTATATACCGCTG
CTTCAATCAGAGTGTAAGACGTGGGATCACCGAACCCAAACGGAGGCATTTTGGGAACAA
AGCCATTCTTTGCGGCGTATTTCAGTATGCCAAGCCATTTGGTCGTCCAGCATTCAGGGA
CCCCCGTTTGATTATCAAGAATCCACTCTATCTGAGACACACACCAGTCCAAAAGCTCTA
TCTGATCTTCAGACATCTCATCCTCGAAATTGAAGTTACGCGAACCAATCAAGAAGCAGT
CAAAGTCCGAGACCACTGGGACAACACGTCCTTGTTCTTCGTAAGCCATGATGAGCATAC
GGGGATCAAAGGGGTCGTCTGAATACTGATATAGCACAGGAATTGCTTCGCCGAGATCTC
GTTTTCGAAGTGCAGAAAAATTCATATCTTGAAACGCAGGTTGCGATGCTCTCCCGGTGT
TATAAACTGAACCAAGCTCTCTAGAAATATCATTATGGACAACCAGACCTTCCCACAAGA
CTCTGCAGGAGACGACAATTCCATAAAGGTCTGGAGCATAATTATCGTTCAGTTCAATAT
TTCGGGTTTTCAACTTCCTTACGATTGATCTCCTCGAGGAGGAAATCTTCGCTTTGATCA
CTACTTCGTTCAGCTAACGCAAACTTTGCCCTCACAACGCGCAAAGTCATTTCTTCGGCT
GTTTGTTCAAGATGTTTCCCAACGACATTTCGTGCTTCTTGGCTCTTAAAGAAGATCTTG
GTTCTATCTGACTTGGGAATGCGGCAGTGAGTTTTGTGATGATCTTCGTGTATCTGCAAA
AACGGAATGTATCCTGATAGAGATGAAAGTCCATATCGTGTTGGTACGGTGAAACTTGAG
TACCACGTGATGTTTAGGAAGAAAGACTCACCGGAAAGTTCGCCACATTTTGCGGATTTG
CCTTTAATTTCGAGTCCTTTGCCAACTCCCTCGCCTCTCATCATTTTAGAAATCGCCTCA
GAACTGGTTGGTCTCCATACTGTGAATATCTCAGAATCACTGGAGAATATAGACGCATCG
TCGAAGAATCTTCGTATTTGCCAACGAGGATCGAGTTTTACAAAAGAGCTGGCCCAACGC
TGCAATTTAATATTGGATTTGGACAAGGTGGGTTGAGCCTTATTGTCTTCGATTTTTAAT
TCAGATAGACGAGCAGATTCACTTTTACGAGGAAGAGAGCCGCTTAAAAGATCAGGATCA
CTAGTAGCGAATAAGGTTTGCCTCAACGTATCAGCTCCCAAGATGGAACACCTCCATGTC
GTGCTAGTTGCTTTGGTTAGTCCTCTGCTTGGCTTCCGTGGTTTGTTTACATTCTGATCA
TTTGGAGAAGCAAAATCGAGGATAAAATTCCGTCTGTCAGGCAGAGAGTCAACTTTCCTG
GATGCATTATCGTTGATCATATTCTTACCCCATGGTGATATTCTTTCACGCTCACCAAGT
GTACGCTGCGTCGTCACGGAATTTCTCGATGGTGGCTTATTCGATATTGACAAGAAGTCG
AGATTCCACCGAGAGTCAAGGTTATGAAGAGCAAGTGTCATTGCCGTCAACAAAGCCTTT
TCGGTGGGTGTCTTTTCAGCCGATGATTCCGCAGATGATAGAGCATCCTGAAAAATCCGT
CTCTTTTGGATTGCAGCTGCGTCGCATATCGTACTATCGATTTCAAGAAGAGAATATGGA
TTCTCTTCTGGATCCTCGTGGCAAGAAGCATTGGACCCATTCCTATCTTTCGTTTCATCT
ACATATTGGCACTCACTGCTTTCTAATGTTTCAATTGTGTCGTTTGACGCTTGGACGTCA
TCTTGTGACCAAGCCTGGGGGGATTTCTTAGCGTGTTCATTTGATGATGACTCTTCTGAT
ACTTTGCTTCTCCTGACAGACGAGTCAGCTTTGGAATCACCGTTTGTTGTCTTCGATTGT
TTAGATGGCCTCTTCTTCCTTCGACCTACTTTATGTTTTGTTTTCCCGTTCTGGGCTTGT
TGAGAAGTACCTGCTGATTCATTTTTCGTCATTAAAGACTCGACATAGTTGTTGGGGGTT
TCAATTCTTGTATGCACGGGCTCCTGGCTTGACTTTGCTGATATTGTCGGGAGTGCTATC
CTCCCCGCCATAATGTCTTGAATTTTTTTATTTTTCTCTACAGCGCCCAGACTCGAGTCT
TTCATCACTGTCTGCACAGCTTTACGCTTGGCGATGGCGAGGTCATCTTCATCTGGCATG
TCAGTTAGCATAGCTTCTCCTCCAGTTGGTCCTGGCTCGACAGCATGATATTGTACACTT
CGAGTTTCTGCAAGTGGGCGATCTGCTCTTGATTTCGATATTATTGGAAGCTCAACTCTT
CCCGCCATAATGTCCTGTATCTTTTTATTTCGATCCACTGCACTCAAACTGGAGTCCCTC
ATAATTGCCTGCACCGCTTTTCGCCTCGACAGAGTAGTATCATTCTCATCAGGCATATCA
GTTAGCATCGCATCCCCACGTGTAACTCCTGACTCATTAGAATTGTTGGGAATCTTTACT
GCTAGCTTCCGCTGTTCAATGCGGTCGTGATCAGGGTCAGTTTCCTCTTCCTCCAAATCG
CTCGCAGCAAAGCTTTCTACTGAGGATGAAGACTTGATTGAATATCCATCTGATTTTGTA
TGAGCACCAGCACCATCAATTGCCGTGGGAGAAACGACTCTCTCTTCGGCAATTGGGGTG
AGAATGGACATTTGTGACTCACCAGAGTTCGTACACTCGTCATCTGATGACATGGTCCTC
ACTGTATCAACATTGTCGTCGTCAGATGATGATTCCGTGCTCAACGATATCACCCCGGAG
CCCTCGCTGCCAGCACTGCTGCTGTCATCATTACCATAATTGGTAGAATGATTCATCTTA
AACCTACCACCACTGCCGTCATCGGTCTCAGAGCTACCCTCAGACTTCTCAAACAAAAAC
CGCATTGACTGTCGTTCGAAGACCAATTTTGGAGCCTGGAACATTTCATCATCACTGCCA
CTACCCTTGACATCTCTCCCCCCACTCTCGCCCGCTGAGCTCATTCTCTTGATTATTTTT
TCAAGTCTAGCATCATCGTCTTCTATCGTCCGGTCGTTGGCATCTGCATTATTTTGCTCT
TCAATACTTGACCGACGACGTCTTTCCTCTTTCATGCTTTTGGCCTGATTTAATACTTTG
CTAAAGTCATTATCTACATCGGATTTACCCTCGTCTTTTCTTCTACGATCGTTGCCTCCA
CGGGCGCTTTCGACTCGAGTTGTTCTTTGTCCTGGACCGCGACCTCCCCTATTGCTCGTG
CTGGTCTCGGTATTGTGATTTCTATCTGACGACGACCTACGACGCATCATCATTTTATCT
TGCTCTTCGTTAAACAAAGTCGGTGAGAGGGAGGGGTGGCGATTCTTGCCTTGATCAGAT
CCAGCAGATGATCTTCGACGAAGAAATGTGCTTCTTGGCTGAACAATGGAAGAGGAGGCT
GGTGCCGATTGCGATGTGGCACTTTTGTTGCCCTTTTTACTGGACACGGGCGATTCATAC
GAAGAGGAATCATCGGAACTGGAGGATTCATCGTCAGAATCCTCGTCGCTTGACGAATCC
CTTTTGGATGGAATTGAACTGGCGCCGCTTCTTCTGCTACCCATGGAAGACGTGCTGGGA
TTGAACCTATCAAGCTTATTCGGCACGAAAGCGTCCACTGTTTTTTCATTTTCGCTGAGT
TTTTTGCGGAATCTCTTGGTGACTGCATGTTTAATCAAACCGAAGGACGATTTGGGATTG
GTCACGTTCTTGTTGTTCGCGCTGGATGCGGTGGTACCCGAGGGGGCTTCTTTCGCAGCC
AGGGGAGTCGGCACCTTGTCGGCGCCTTGTTCGTGTACGTCAGAGGAAGACGAATAGGAG
GATTTGGAATCATCATCCGACGATATTGATCTCGAACTCGACGACGACGAGCTTCTGCTG
CGTTTCAACGAAGATTGACTGAGTGATTCACGACGACGATAAGTCCCGCATCCGTATTCA
GATTCGGAGGAGTCCGACGAGTCGTCAAAATTGGGAAGCGCCGCGAGTTTTATGGGTTTC
ACAATTCTGGCACCGCTGCTGTCCACGCTGGCGTTGCTGCCACTTTTCGATGAGGCTCTG
GAGCTGTGGGATTCGCTGCTGCTGCTGCTGCCGCTGCCGTCGTCGTCGCTGTCACTGCTG
TAACTGCTGTCTCGCCTCGGCGTCGCTTTGAGTTTAGACTGTTGAGGCTGTTGCTGCTTT
TGCGGCGGCTGCTTCTTTTTGCTGTCAGCAACGGGTTTGGGTTTTCTTCCCGAAAAGACA
GTGGTGGCAACGTTCCACTTCTTATTCGGCATGGTGTCGATCTGTGTCGATGATAATGAT
TTTATTGTGGGCTGTTGAAGGCTGTTGTGCTGTTGTTGTGGCCGGCACGAGACAGATATC
CCCATCCTTTTCGTACGGTGCAATAATTGCACCATAACTAGCTTTCTCCATCTTAATCCT
TATAGTGCAATTATTGCACCATAAGAACGACGATTCCTATGTTCCTCGCGTAGAAATGAA
AAAAAGCTCATTCGCCCCCAAAAGGTAATGGAGGCTTGGCATCAATATTTGGAGCGAAGT
TACATAAGCCATTTTTCAATGATAACACGTGAATGCTAGAGCATATATAATGCTTATGGT
GCAATTATTGCACCATAAGAAAATCTGGAATTTGATCAAAGTGTATGGTGCAATTATTGC
ACCATAGCTGGGGGTGGGGATATTGTGTCGTCCTCAACAACTGGCCTAACAAAAGTTGGA
TCGGTTTTCTGAACTCGTTGTTGATCAAGGTGGACCAGTCTTTGTATTGTAGTAGGAAGA
GGCTAGGAAGAGGTATTGTACTGTAGGAAGGTACGGGATTATATAAGAACCACCTTCTAT
CAGATTAATTAGCCTAAATCTCCGAACATGTCACTGTTTGTGTTTTTGTTGGCTTCGTTA
CCATGTCCGGTGAATCTAAAAGTGATATTTTTAGATTCTCCATCTACTTATAAGCACTTA
TTTATACTTTTACTTTGCAGCTCCACTTGTGACTCCAGCTGAAGGAAAACCTCAGATGAC
ACCAAAACTCACCGCTCCTCTGGCATGCAACATAGTCGAGAGATTGGTACATTAGCATTT
GCCAGCGAGGTGATCATAGGGTGGAAGGAAGGCATATGAAACATGCTACGGTAAAATGCC
GACTATAAATACCACCACTGTATAATCACCAAATCCCCGATTTTCAGAACATTTGTATTT
TTATAGTGTTCTAACCTGTAAATTAGAACTAAAACCCTCATGGGTAGTTTCTCCATGTCG
TCAGTAACACGCCCATAGACAGCGCTCCCCCTGACTCCCGATGGTTGCTGAGAAACCTCC
GATGCCGTCAGAACTCACTACACATCTTGCGCACATTGTGAAGGGGTGGACAGCATTGAC
TGGAGGTTTTTCTTTTTCATGTGCTTTGACACCTTATCGCTCCATTCGTGGGGGCGAGTG
ACATGAGCCAAGGATACCTACTGGTACCCCTGACCGGCCTGGGCCCAATATCAGGCCATG
GGTACAATTACTATTCCCACTGAGAGGGGAAGTATGTCAAAATCCAACTCATTGCCTTCT
CAGAAACAATGAGTTAAGAGGTACATGTCTGTCAAGTATGGTTGACAAGGTTCAACTGCT
CAACTGGGAAATTGGAATCTTGGATACAGCACTTCCAAGATAGTACAGACAACTTGGAAT
CTTGGATACAGCAGTTCCAAGATAGCACATGTCAATTACAAGATTGACATGACAAATTCA
AGAGGATCACCATTGGGCAATCCTCATTTGTTGATCTATTCTATAGCTCATAAAAATAAT
TTCCAATCAGCTGGAACACCCTTTTTCTGCTTCTTATCTACAATTAATTTCAATTACTTC
TGGCTTAGGTCATAGCTTGTCGCACGGTATAAACACAACTAAAAGGACTCTATTAACATT
TGTGGGTACTTATAATCTGAATTTTATGGCAGATATTGCAAAAAATAGTAGTGTCGTGGA
TTTGGGAGTTAGATGTCCTGTAACTTACAAGATGTTTCAAGATATACCTAGATCCATTGC
TACAAAAATGAGACAAATTTTAATGTTTGTCCATCCCATACAAATGAGACTTCAACAACT
TTCCATTATCACTTCCTAGGTAGAATTTAATGATGAATAAATGCATTTCAAATAAATCTG
GCAGTTGGGGGGGTAACACAGTGCCCAATTGCCTTCAATGACGAAAAGAATGTCCACAAA
TTGGAAAGTACAATCAATCAATCATTTTATCAATCACCCTATCTACATTGTATCATCTGG
GGTGTCTTCCATGGGATGATCACCCTCATTACCCCCCCAAGGGTTGTTCATACTATTCTT
CATGTTGATCTCCTCATTGATCACTTGGAGGAAGGTCAGAATAGAGCTAAAGTTGGCGGT
GGGCAATCTTGAACTTACTCATTCACCAAGTTTGGTCACTGCATCTTCCAACTCATTATT
AACCTTCTGGGAGTGATGAAGAACAGGTGACTGGTTCTTCCTTCGATTTCAGTTATTTGT
TGAACTAGGACCCCTGCTACAGGCTGGGCTTTGCCCATAGACTGGAGTTTTTGCTACATG
CATTGAAAATGGAAAGGGAGTTTCTTATTTTCTGTTACCATCTTATGATTTCCCATGCAT
GACAAAATGCAGTTGTTGCAAACCTTGACCTTGATGTTCTCATCAAGAATAAAATTAAGC
ATATTCCAAACCTTCTTGCTCATTTTAAGAGTAAAGCCTTCTTAGACATTCTTCACCACT
TTAATGAGTTTGTCAATGTTTCTTGTCTCATGTCACTGTTGAATTGCAGGCATGGTTTGA
AACATTGCAAGGTCAAGGATGTTGAAGTTGGGAGAACTGTGAGGCTGGCATTCCAACTCT
GTTGCAAAGTTACAACACTGGACTACACTCTCAAAAAATTTAACATCGTCATGTAGATGG
GGTTTGTCATTACTCTGTTGGATTTTGAAATTTCATGGGCCCCAATGGAACAACATTTTC
TACATTACATCTGCAAGAGTGTTATTTGTTCATATTGATTGTTTTCATTTCAATCAATCC
AACTGGAAGATGAATTGAACTTAATTGTACTGCTTTGTACTTGGCAAATGGATAAAGATG
GACTTTTCTATACCAGTATTCACCAACTTGTGGATTCTGGTGATGATTTGACCTGAAATT
AGGTTGAAGAAATGTGGGAGCAGGAAATTCACACAAAGCTCTGACTGTTTATCCCTGACA
TATTAGTAATCAATTGACGTGAAAGGGGCCAATGATAGTACTGTTATTGGGGATTAATCT
TTGTAAATATTGGCCTTCTATCAGGTAAAATATTCTCTTTTTGCTAGTTTTGTTGTCATT
TGGGGGAAAGTTTCAGCAGAGGTTTATTGAAGGATTTGCAAATAATTTTACAAAAGCAGA
TTATTCCTGCAATTGCAGATTTTTTATCCTTGACTCGTACTTTCCCTGCATTAGAATCTG
AAAATTTTCTGGATGATGAGAGGATCTTTGGAGGATTCACGGACCATTTGTAAAATCAAA
GATCATTTGCTAAATTGCAGATAGTATTACCCTTGTACAATGACCTTGAAAGATTGAAGA
TGAATATACAGCCATGTGCATTTTTGAATTTTCTTGCACGCTCAAGGACTTTGTTAGCTT
TCAAGGGTACTACCAATGCTAGGTACCTCAAAGTAATTAGCTTAGTTTCACTTGTCCTCG
ACATGTCCTCGACATGTCCTTGGACGTGTCCAATGTCCTTGATTTTCACCGGACACGTGT
TTTTTGCGTACACAACCACAGATGTCGGCTTGGGGTCACGTGTCGGCCAAATGTCTGCAA
GTTTGAGTCCCCCAATATTTTACATACAAGATTTTGTTCTCATGTGGTGACTAATGCCCC
AGGAAGAACCGGCAAAATTATATATTTTGTGAAACAAAGGATGTCTTTTTTTAATTGCTC
TGTGGTATCCAAGATTTAATCACTTCACAATCTCCAGTAGTTCACTTGTTGAGAAAGGTA
CCCATTGATGCTTTCTTACATCATCGCTAACGTGCTTTTGTTGCTAGTCTTCAATCGTGT
GGAATTGCAAGAATTGCCACAATTTATTACTCCAAATATTTCTCGCTGAAAACTGGCAGG
CTTTGGCAGCTTTTGGCAGGCTTTGGCAGGGCTGCCAAACCCTGCCAAACCCTGCCAAAA
ATCTAAATCCATTGAGTATACTTTTAGGATCAGATTTATAATAGTATGCGTAGGAATGGT
ACACAAATATGTCGTTCTTTTTATGAGGACCCAGTACAGCCTGGTCACAATACGAATAAA
AATATGTGAACTAATTCCTTTGTAATCCCGAGTGAAACTGACGTCACCGGCCTAACTTCT
CAATACTTTGGCAGGGTTTGGCAGGGTTTGGCAGCCTTTGGCCGCCTTTGGCAGCCTTTG
GCAGGCTTTGGAAGGGCTGCCAAACCCTGCCAAACCCTGCCAAACCCTGCCAAACCCTGC
CAAACCCTGCCAAACCCCTGCCAAACCCTGCCAAACCCTGCCAAACCCTGCCATATTTTT
CTCGAGAATTTGAAGAGAAATCGGCCTAAGTCGCATCTATCATATTGGCGTCAATCGCCA
TAGAAGATCGCTTTTTTTCATTGGGCCTAAGGAATAATTCTTAAAATGAGAAGCCAAAGA
GATTTTTGTGTGACTAGCATCCGTTAAGATAATTATTCGATCGCAATGTCTACTTCCTCT
GTTTTGAAAAACGTATTTACCTGTTCTTCCAGAAGTGGCTACAAACAGAGAGTTGCGGTC
CACTCTCAACCACAATGAATTAAATACTTGCCACCCTTCCACGTGAATCGTCGTCACATG
GTCCACATATCAAATTCAGACGCCCGCCCCCCATCTCCTCAATGCTAACAACAACAGCTA
GCAGCCGGCCTCATGAGAATGCAAGAGTATTGTCCGTTCCTCTTTACTTTAACGTGTTCC
GTCTCATCTTCTGACAGTCAATTAAATAATTACCACCCCTCCACGGAAATACTCGTCGCT
CGGTCCACAGATCGAATCCTGCAGTCCACCCCCCCTCTCCATTCTGACAAACACGCCCCC
CCCTCCCCTCATCTCCAATCACAGCATGTACAAAGAGGAGGTAAGAATTTTATTCCCTCC
CCTTCATTCTATTTTTTGTCATGGCTTCTGACAATTTTTTTATTTTAATACTTGGCATGA
CTCCACAGGAATCGCCGCCCCTCAGTCAACAGGCTGAACCTCAGCGCCCTGTCCCCCCCT
TCTAGGCCAACAACCCTAGCAACCAGCAGGCATGAAGAGGAGGTAAGATATATTGTCCCT
CCCCTTTTCACAAATACTGTCCTACACCATCATCTAACCCATTTTTTCAATAAATTACTT
TCCTTGACTCCAAGTGAATCACCAACCCTCAGTCCATAGACTGAAGCTCAACCTCCCGTC
CCTCCATGCCAAAAGCATCAGCTATCATCAGGAACAATTGAAAGGTACGGTTTGTCTTCC
TTTCCCTATTTACAAAAGCTTTCCAAAGACACCCTCTGATTTTTCAATGAATTCCTTACC
ATGCTTTGCCGCCACTATATCCACAGGCTGAAGCCCGATGCTGCCAAAAACATCAGCTAC
TAGCAAGAACAATGAGTAGGTAGGATTTGTCATTCTTGACTTTGTACAAATGTTTTCCTG
TGCCATCACCAAGGGTATTCTTTTCAATTTATTACTTTTTTAGGCTCCATGGGAATTGCC
ACTACTCAGTTCAGAGACTGAAGCTTAACACCTTTCCTCGCGCCAAAATCATCATTTACC
AGCAGGAATAAGGAGGAGGTGAGAGTTCCCTTCCTTGCCCTTTTTACCATTGTTTTCCTC
CACCGTCATCTGAAATATTTTTTCACTCAGTTACTTACCAAGGCTTCATGGGAATCACCG
CTACTCAGGCCATAGACTGAATGTTGATGGCCGGCCTCTAAATTTTTGAGCTCTGTGTTT
TCTGGGCTAAGCCTTATACTGCTCTTGAGCGTAAAGAAACTAAATTTAAAGAGAAATTTC
ACAGGCAAGCATATAATATTGAATTCAACAAAGTACATCCTAGTGTGGCATTTTATGTCT
CCATGTAATATAGTGTAGACTGTATATTGATCTTATGCTTGATATAAGGTCAAAGGAGAT
ATATGCATTAAATGATAAATGATCTAATTTTTACTTAGAAGTTCCATGACCTAAAATGCA
AAAAAATGTTATCTCAAGCCCCTTGTGTCCAGGGGTTGATGTTTTCTGTTCTAATTTACC
AGTCCCTGTTTCATTTTTGGTTTCTGTGTTTTCATGGCTGGACAGTATACTGCTGTTAAC
TATAATTGAGTTGAAAAAAGCATTTTACAGGGAAAAATAACATTTTGACATCAACAAAGT
ACGTCACATAATGGCCTCTAATGTCTCTTGATGTACATGCTTTCTAGGCTGTACATTGAT
TTTTAACACGACGTAAGTTCAAACAGTATACACATTTATATGATAAATGGTGTCAATTTG
ACTTGAAAATTCCATCCAAGTGTGCAAAGTGCAGTAAAAACTTCATGTCTTTTCGTGTCC
TTGGTGTCCTTGGTGTCCACATTTTGATGTCCTGTGTCCTTGTTTGAAAACACAAAATAG
ACATGATGTCCAGGACATGTCCAGGACGTGTCCAGGACATGCACAGAACGTGTCCAGGAC
GGTGTCTTTTTTGTGATTTTTTCCATGCGGACGCAGCGGACATGTGAAACTAAGGTAATT
AGGGTAGGTTTCAAAGAGAACTATGAATACTAACAGCCACTGCAACAGTTTTTGCAGCAG
GCAATACAGGAGAACATTATCTCCAGGTGTACCATGCATTTTGGACATGGTATTGGAAAA
GTTTTTGATGGCCTAAGTCTCATTTGTTAAAATAGAAGAAGGATAGATTTAAAACTTTTT
TGATGGCATCCATTGACAAGTACGCAGCTATGATTATCTAGCCTTAGATGAAGGTATAAA
GTTGGAATGACAAAGAGGCTACAAGAAACGAAGACAATAGGTGTGTTAGACACAAATACA
CCAAAGAGTGGGCCCTTGAACCTCACACTGTGAATTGAACACCGATGCATTCTCCAAAGC
ATGGCTGTTTTAGTTGCATTATGAACAGCTTATTGTTAAATCACATACTCAGTATCTTCA
CTAGGTAATGATGTACATCCATACTACAGTTATTTAAAAAATATTCAATGAACAAGGAGT
AGGAGAAAGAGAAAAACTATTTCAATTTCAGGTCCTTCCGCCCCTCCAAAACGTTTGATA
GAATCTTCCCATAATTTCATCATGTTGAAGTGGTGGTTGTTGCTAACAAATAAATTCATA
TTATCACCCAGACACTGCTCTCTTTTCTTGGTCACAAATGTCAAGATGGTGATTGATTCA
AATGGGACTCCAAGGTTTCTATAGAAGAACAAAAAAATATCTGCTGAATTGTATTATTGC
ACCACTTTGTAACCATTTTATGGTGCACAGAAAAATGTTGAGATTAGGAATGTAATCAAT
GTTCACAATAAAATCAGCGGAGAAAACTGCAATACCTTGCAAAAGCTCTCCCAACAAATC
AGCGAAAGTATGATTTTGAACTTAGTTGGAAATGTCGGCGTCGTGTCATGTCAGCTGGAC
CCCCCATATGACATGTCAGCTGCCAACATGCTGACACATCGGCAACATGTCACGAGACAT
GAGCAATGTCGTGACTTGCCCAAGACAACATTGGAAGACATTGGAAGACATCTGTCCCAA
CACGCTAGCTTTGCACTAGGTTTGCAAATGTCGTGTCATGAAATATGCCGATACGTGACT
AAGATTGACTTCCAGTCACAATGTCGGCGACATGTCGCTGTCATCCAAAATAAGATGACA
CGGAGTGACAGGAAGACATGTCGCCGACAGGGACATGTCGCATGTCGACATTTCCAACTA
AGATTTTGAACGCCTTAAATAATTCTAAAGATAACGTGTTAAAATCTTACAGCTCTCTTA
TTTGCTGAAAAATATTAAGATTTCCATATGATCAAAGTCAACTGTCAACTGAAATTTGAT
GCCAATGTGTAAGCCTCTAGGAATAACAAGGGATCTTTGCCAAAATTTTGGCAGACCTTG
ACGGACTTTGGTAGCCCTGTGAACATATGCCAAAGTCTACCAAAGTCAACCAAGATATTG
TTAAGCCCATCAAATATTGCCACGCTAGACTTTTTCAGACTTTGGCAGATATTTCCAACA
TTTTGGCAGACTTCACATTTGCAGTATAGCAAGAATTACTCATCATCGTTGTCAGATTTA
ATGTTTCTGCATTACGAGTCTTACTTTCTAATCAATGAGAAAGATCAGAATGGAGTTCAG
ATCATTCTTAGCATTAGAATATACAGTTTCTATGAAAGGATGTTGAATACAGATTTCATG
ACTTGCAGATAGCACTCCTTTATTAAATATAATATAATGTTTCTTCCTCTTGCAATGTCC
ATTGACCATATTTTTAAATGTTATCAATCAAACTTGAATAAATAGATGTGCCTAAATAAA
ATGGGCTAAACAGTAACTATTACTCAGATTGAACCAAACGGGGTTTTGTATTGTTCCTAA
GTTAGTCTTCAAAGGTGATATGAATAATGAACATGGTACTAATAGTATGCCTCATTCATG
TACTATGCAAACCATAGCCTAATATAAAGTATTGTTTTGACGTACTTGCTTGGCACTAAA
ACCTATAATGCTATGAATATTGAATTTCTATGCTGGTTGACTCAGTTAAATCTGACTGAT
GGTAATGGTTATGACCATCAATAGTTCTTTTGTGAAGTTGAATCTGAAGTTAGATTTAGC
ATTTATGTAATTTTTGTGTAGCCCATTATAATCCTTCAGGTGTTTGTTATGTACTCATCA
GGGAGCAAGAAATATCATTCACAGCATTCCACTATTCAAGTGAACTGCAACGCTGGGTTG
TAAATGATGATATTGAACCACTTTGATGCAAGATAAGAGGATAGACTTATGAGTCAAAGT
CGATCCTTAGTCTTCCGCTTTTATGCTTGAGAGAAACATGCTAGAAATCTAGAAAGAGAA
CAAAAGAACTGCCCCCAAGTCCTCATCCCATAAAACATGAAATGTTGCTATTCTGACATG
ATACACATTTATCAGTCACTACCCTAACAAGGAATAAAATCAAACATGTTAGGTAGATCT
GGATCTCGCCCAATCGATGCATATCACACATCTGAAAAACCAGAGATTGAGGTTGTTCAT
TCCTTCACCCTTTGTCAGCTCTCATGGAAAGAGTTAGAATTTGTACCCGTACCAACCAAA
CTAGTATTGAGGAGATTACAAATGAACCCCAAAGTAGCAATTTTGCAGCAAATATCATTA
TTTCCTACTGGTGTATGATAAAGTTCCTTACCTGTCCACTGCTACGAATTCTTCTTCGTC
TTCTTGTCTAGCCTTCCCTCATCGTCCTCATCTCCCAACATACCCAGATCCTCCAACACC
TTATCCACAGCCCTCGCCAAAACATTCTTCGCCACGCACCCCACGATCGTATCCATCACC
TTTCCCCCATGATACAACTGTATCGTCGGTATGCTCAAAACCCCCACGTTCGATGCCACC
TCGGGTAAATCATCCGTACTTATTTCGACAACTTCAATCTTGGACTGATATTGTTTCATG
ATTTCTTTGACAACGGGATTGGTGAGGCGGCAGGGGCCGCACCAGGGGGCCGAGAAGAGC
ACGAGAATTGGTAACGTGGATTTTGATTGTTCGGACGATTGAATCGATGATCCGATGAGG
AGTACTTCTTGTTCGAATTGTTCCGTGGATGCAATGAGTCTTCCTCCCGATTTGGCGACC
ATCGAAAGAGGTGGGCATTTATCGTGTCTTATTGGAGATGGCGCGAAGGAATGTGATGTT
TTCGCATGAATTCGTGTCAGGCGAGTCGACGAGGAGGCAGGAGACAGAAACGCGAGTGAT
TGTCCTTGCAATAATGTGATTGAAGCGATACACCCCCATAGAAAAGCTGGCGAGATTACT
TTGTCCCGCTTTCGTTGGCAGATGGTGCTGCTGTGTGGTTGTGCCATCATCGTCATGACA
CGATGAATTATGCGTTTCTAACAATTCGACGAGGAGAAGCCTATTACTGTGGTGAAAAGG
TAGCAAGGACAGGAGGCGTTTTTAGGGAGGTTGCCTTTTTGGAGTTTGGGAGGTGTCGAT
GACAGTCGATGGCCTTTTGCGTTCATCGGAAGCGAAGCACCCTTGTTGTCGATCTCAGTC
GGTCTCGTTCGTTGTGGTCTGTATTGTACCAAAGAGATGGGGGGCGGCTGACCTCGGCTG
ACGTTGAGATCTCGTTGAGATGATGAGAAATTGTTCTTTAGCTGGTGGGCTTCGATGGCA
GCGCAAGACATGTTGCCAAAATCCAGGAATGCGACCCCGGAGCAAAACAAATTCAACGGG
TGAGATATGTGCCAATGTGAGGGCGGGCCCACATTTGGATATTAGTGCACACTTTTTACA
CTGACAGCGTGACTGTGTTTGCCTTTGTGTCAGTGTATTATTCTCTAATTATATTTTTTG
GGTATGGTACACATTACCAGACTTGACCCATATTGTACAATACCTTACAATGAGCAATAG
AAGAATCAGCATGAGCGTTCTCTCTCATCGCCCTTGGGCTCTTCTTATGCTGTTCACCCT
TGTGGACCTGTCGCGGCCGATGACAGCGAAGTGAAATCCAGAGTTTTCACTGTTCCCACT
TCCTAGCCGCTTCAATTGTGAACAACAACAAGCAAAGAAAGTGTGAATTCCAGAGAGGTG
TTCAGCTGTCACTACAACCCAGAAAGATCTTCGGCGCAGTGATGGCACATTTTGCCTTAA
GGACATTCTAGCTCATTTTAATAACGAGATGCCCACTGATCTCATATCGTCAGTTCGCGA
CGCTGTTGTGAACAATACAATGATGCACGCAAGACAATCTATTCAACTGATTTGCAGTGA
TCGGCTGTCATCTTCGTGCGATAAAGTTGCGAGACTGGGATCTCAGTGGTTCAATCTGAT
AACCGATCTTTTCAATGAGATTTGTGACTTCTTTCGTAATTTTGTCGCCCCAATCATCTG
GCACGCCATTGTTCTTGCCAAAGATTTATTGAATCTTGCCTTGTCTTCCTCTGGTCAGAC
CATCGCCACTGTCACTCAGCAAACAATCCTGTGGATAGAGACTAGCTGCGGTGATAAATT
CTGTCGTGCTCGTGACTTAGCCGAAGTCACATCACTGAATGCGAATATTCTCGTGAAGAG
CTTTGCGACCACTCATCGTTATACTCATCTCGCTCTATTGGCAACAGCTTTAGTGATCAT
TGTATTCATGTTCAGAAAGTTCAACCACGATGGTAAATCAAAGTCCAAGCGAAATCTGAG
GCAGAGGCAAAGATCGCTTGAGACCCATTTAGGATTTCTCCATTGGGACGATGATGACGA
CGACGACCATACATTGTATACTAGAAAGCGTTCGAAGTCAGCGAATTCTCTTGACCAAGA
TTATCCAACACCATCAAGTGATGTTAACAGAAGTAGGGATCATTGCACAGGGAGCAGCTC
CGTCCGCCTACCTCCTTTAAAAGGGCCAGAAACAATGACGTTAACGTTTCGCGCATATGC
CCCTCCTTCAGTCGACAAAGAGATTCCTAAGGTAGATCTAGTAGGTGCTTTGCAATTCGT
CAAGACGGGAAATGTGAGAACCTTTGTTCACATGGGGGCTAAACGATTATTGGTGTTGAA
TTTTCATGATATGAGCTTGGAGATATACGTTCCGAAAGAAGGGAATGAAGTCCATAGCAA
GCAGACTAAACACCATGGTAAAAATAATCCGCCGCATGAGGGGAAAAAGACAAAAACAAT
TCGTTCTGGCATTCATATCATGAGTAACAGGAACTTGTTGGATCAGAACGAATCCGTTCA
TGAAGACTCGTATGATGAAGAAAACAATGAGGCATGGGACCCCAATAGCTTTAAGCCCTG
TCCAGCGGTTGTGATCATGTTGTGCCAATTGGTTTCTGTGTCAGCGCTACCTCCTAGACA
GAGTAGTGCTCTTGAAATTTTGTATCGAATGGCGACAACGTCGGTGAAGAAAACCGCAAG
GAAGAATGCTAGCAAGGAAGTCAACACAACATCAAGAGAATTGGCTATGCCCCCAAATGA
GGTCGACACTTTAGATTCTCGAAAAAAAGCCCTACTTGCTGTTGAAGAGGCGTGCGTGGA
TGCAGCGGAACTCGCATTTCATAAACAAGACATTTTACCTCGTGAAGTCCCTACTACCCT
GCACTCTTTTGATTCAGTTGAAGTTGACCCTGACACGATCGAAAACAACACAGCAGTGAT
ACATCGCAGAGATGAATTTTCTTTGCTCTCTCCTCATGACGCAGCTCAATTTCAACGAAT
TGTGATGGCATTACGAACGTCCGGCCGCGAAATCTCACAACAATACGAGATGCTTGAAGA
GGTACACGCCAACACAGAAGCTCACTTCCCTCAAATGTTGCATTCATCTAGTGCTAACGA
AAGATTGCGGAAAACAAAGGATGTCGATGACAAAGGTCGATGTTGCGAGGCTCCACAATT
TCGCCCTCCGGGTGTTGCACTGGACGATGCATGGCGATGTATGAACGAAATACCGAGTCT
CCGCGAAGGCTTGATTCAATACCATCAACAGTCGTATCAAAAGTTTGGCTCGAAATACAG
CGACATGATTGCTGCTGCAGCTGCTAGCGGCACAACGAGTGGAAATCCCAAAGAAGAAGG
TAAAGGTTCCGAGAATGAACTAGAACTTGACGAAGACACGAAATTCCGTCAACAAATTGC
TCAGTTTTATTCCACGACAAGAAGCTTGTTAGGTATTGTGGATTTTGTCTTTTTGTTCAT
CAACCCCCTTCCAGTTGATGCTACTCCGTATGCAACTCCTTGTGCTTTATCCGATGTGCT
GCTTAATCGTGACCATGATAGTTACATGAGTAGTGGAATTGACCTGCATCATCAACGATT
ACAGGGATTTTTACAACTGCAGCGTCTGGTTCGGCGATCTGCGCTGTATGTCAATGCATA
TTGCAAGGCAAAATCAGTTGTTCAGGAGGGCTGGCATTTGCGCTCCAACAAGGTTTCATC
CGCGGACAATTCTCCTCCAAACACCAATGATGGGTCTGGCGTCCAAGAAGAGAGCATCCC
GCAGAACGAGGAAGGACATTTTGTTGCAGGCCCCAACCAAGTAAATATGAAGCGCCTTGC
TTTCGATAACGATAGAGATAATTGGAGTCATGATGTTCAGGTTCGAAATGAATGTTATGA
AGCGTCAGTTGGCAAAGACGTCAGTGTTATCATGAATGGAAAATGTTCCAGATATCAGGG
TTTTGCTTTGGTTGGTCTTCAATCATTCCATGTCCCTCTTGCGAATTCATCGCCAGAGCA
AGCTTGGCTTGATCCGAAACTAGATCCTGTTGATTCTTTGCCTAGGTAAGATGGGCTCTT
TTTCGTTGAATTTTTTACTCTTTCAGACGCACTCCAAACGTGATCTTCGCTCTCCTTTTT
CCTTCTACTCGTTGTGTCCAGCCTTCGAGGTATGATCGAGAAATACCCAGACCGCCAGTT
TCTGGTGGTATCTAACTTTAATGAGTATTCATCAATTGCTGTGTGCCTTCTTTTTGTGCG
CTCATTGCCAGTTGGTGTTGATCCAGCCTTTGATCACGCTCTACGCGAATTATTCGCGAA
TAATCTTGCAAATGAACGCAGGGAGCGATTGCAAATATCATTTCAGATCGCATTTGTGGA
AGGATGGTCTTCCTTGAAAAAGATTCTGATCAGGACTGTACTGTCAACAATATTTAGGTG
GTTCTCCAAAGATCAAACAATTTCCATAAACAAAGGAACAAGAGAGCTGCTGTCCTGTCC
ACGTAAGTAGAAAGCATGTATTACTTTGTGCTCGAATAATTGCGATCTTCTCTCAGCTTT
AGCTCCTTACTGTTGTTTGACTCCAACTAGTCTTCCTAGTTAGAAATTTTGCCACAGTTA
GATATTTCGGAGGCATTCAGCCCGAAGAGTCCAACCCAAAAAACTACATATCAATAACTG
TGCAGCTGAGCAGTGGAAGCTTCAAGAGTTGGTTCATGCGCTACCTTTTGACAAATCGGA
AAGACGTGAGGAACCAAGGATTAATTTATGATGTCTCCTACGCCTTAGAAGATGATACCT
GTGAGAGGGTGCTGGCTACAGCTAGAATGATTCACATGGATGCAAACTCAGCAATGCCAT
TGGATTATAGGGATCACTCAAAGGTTGAAGAACGGACAGTGCCGCTGTCAATGTCAAGAG
CAGCAGCTCTCTTAAAAAGCACTTCACAGAAACAAGTCATTCACCGTGCTTCGTCAAACG
ATGAATTATACAGCAATGAAATTGATGCAGTATTTGAAATACTTGATGGCGTTGAAGTGC
CTCGGAGGTTACCGAATAATAATGCCGAAATTGTGATCCAAAATGAGCTTGTCCGGCTCA
ATTTATCACGTTCCGACATTGAGCGATACCTCATTGCTTGTGCATGTGACGTTCAAGCTG
CAGGTATTAGAATTGTCGAGTCCTGTGCGTGGCGTGGGAAAATTTTCCCTGTCAACCTGA
AGTCATGTCGAATCGAACTTTGCTCCGGACAATGTTTTCAACAGGGCCACGACAAAGAAC
AGAATCCTATTTTCTACTTTCGACACATGTTGCCGGGTCCCTGGTTGAATGACGTTGATT
CTGGCATCCTTGCTGTCTTGCATAGACTTGAATCATATTTTCAGAGAACGACACTTTTGA
AGCCTGGTGTGAAGATAACTGTCATAATTTTGTTGGGAACTGGTCTTGAAAAGCAACGTG
TCACAAGTGAACCAACTCAGGACCAACGCCACTCAACTCCCGGTGATGGCAATGTCTCAA
ACGAGGCATTGCTTGCAGCTTGTGATCCAATGATAGATCCTAATCAAGAGTACACAAATC
ATGGATCTATTGAAATGTTCTCTAACCTTATTGTTGTCCTGAGACGCCACTACCCTGAAC
GTCTTCAAAGAGCTTTAGTCATTCCAGGGGGCGGTTGGAGCAAGTCAAAGATACGAGATT
ATGTACTAGCACAACAAATTCTTACACCACGTGTAATAATTTTGAACAGCCTGCAAGAGG
TGAAACATTATGTGCATGATGATCAACTCGTGACATTTGCGGGGGGGAAGGCACCTGTAA
CACGTGATGCATTTACAATACATTAATCTATCATGTGTCTTCTGAAGTAATTGGGTACTT
GATTATTACATCAGCAATGCATCCCAATGTTTTTTTTGTCAGGGCAATTTGGCCGTGATA
CTTTGAATCATGGTATACCGTAGGAATAATCTTGTTTTGTAGTAGAACGTGACATTCTTA
TGTCAACTTGCACTCACTGCATGATAATGCTTTATATATCATGCATGCAGACACAAGAAT
GATATAGTGAGACACCAACAGTTATAATTTCTTCAAACTTACTCGGAGGTCGACGAACGT
GGTTGAGTGCTGTCAAGTCTGCTGAAAAAAGGCTCAATCCATTCACACTTACTCAACGAG
CTCAAATTATTGCTCGATAATGGCATTTTGTAAATCACTTAACTCCACCAACTCATCAAC
ATGCATAAACAATACTTGCTTCTGCCAAAGGATATTGTGAGTGGGATACCCTACCATACT
CTACCAAGCTACCAACAAAACATGTAAATCTCTCATATATGCTCAGTCTCCGATCCTTAA
ACATAGGAGAGCTATTTTCCATGGAATATTGAACCACGACTACTGTCATCTCTACACACA
TTTGCTGCATTTTCATTTTGTTGTCTGGCCTCATGTCATGATGAAAGCATGATGTGAGTA
CTCTGAAGGCTTTGAGCCTTGGGTTGAAAGTCTCTTGCCTACTATGTACTCTTATCATGA
ACTTCTTGAAATAGATGTTATGGTCTTGACAGAACAATCTGTTCTGGTTTGTCTGCTTAG
CTGAAATCATCTATGCACTTTTCCTTTTGGAGGATGAATGATCAATACTACGAGAACCCT
TTGATACACTTTCAATTCAGCTTCTCTGCATTGAAACATTGTAATGTCATGTGTATAAAC
AGTCAAGTGCAAAAATCTTGATCCGAACTTTCATCAAAGATCTGCATGAAATTCTGATAA
TATTGTTGAAAAGTCCTGTATTTGTCATGCTTGAAAAAGTGGACTGCCTCATTTGATAAG
TACACACTTAAATCAACTGAAAGCAATATAGTCTTGGTATAGGCATGTTGGGTAACATGT
TTAAGAACTTGGTTAGTTTATGGTATATTATGAGATTTGTGAAAGCTTGCAAATAGATCA
ATCTACTTGATGGAATCAATGCACATAACTATTACACCTTATCACTTTATCACTAAACTT
TATTCACTCCTGAATTGACTGAACCAAACCTGCTAATGGTTTATTGATTCATGTACCATG
TGATTGAGATCATTCAATACTCTGTTATGATTATCAGCAAGAATAGCCAAATGTGAAGAT
TACAACTTGCTAAAGTGATCCATACTCATTCAAAGGTACTCCAGTCTACAATAACAGTCA
GTTGTGCTCTTATATGCTAAAAATTGCTGTTGGCTGCAGTCTACTCACTCAGATGAGGTC
ACAGCACCCCCAAGAGAGGTCGGGTTGTGTAAAAATCTGACCCAAATGGTCAAGTGCTGT
CAATGACCACCAATAACTCTTGATCACTCAGTGAAAGGTGCTCAGCCAGCTGACATGTTC
ACAGTAGGCACAATGAGCATGCATGTATATGAACTGCACTCAGATGCTACTGCTTTGCTC
TCATTTTCTGTTTGGTGCTTTTCTCATCTATTGCATTGAAAGTACGGCTCCGCCCAAAAG
AGTAAGTAAACATGACTCAAATTTAAGTAGATCGGAGAAAGTCTTTGTATCAACAAATGA
GATCGACAAGGGAAAATAAGAAAGTATTTTTAAAATACGAGACAATTTGACAGATTGTAA
GTTAGATTCAATTTAGTGAATGAATGCCCAATTATGGATCTGGTTAACCATATTCAAGTA
TAAGACAGTTAGATAGATTAAAGTATAAGACAGTTAGATAGAAACCAGTAACTAGCCATG
TATGTTCCCCCTTGATACACAATGAATTGATGTGATTCCTACTAGGACTTGTGTCATAAT
GTATGTGGTATAATTCATAATTGACTCCTTTGAAGTTTCTGTCGTGGATCTGCTTGGGGT
TTCTTTAATGGATCAAGATTTCAAGATGGATCCCTTCAGATCTGGAGGAACCGAGAATCG
CCAAAGTTCTGGTATATCACCTACAAAGGAACCTTTAGAATAACCAAAATCTCAGTTCTT
GCTAAGTGGCATTGGTCTTGCCTTCAGAACAGATTTGGACAGGTCATTAAGAAGCTCGAT
CTGTGTGTGCTTCAACAATTCAGGAAGTACTATAAGCCTTGTTTCCCCCAGTGTATGTAG
ACTGGCCGTAAACAGTTTACATTGTTCACAGGGCTGTGCCCTGGTGTGTCCAGGATACAG
CCTATTCCTGTGTCCATTGCAGTCCAGTTGAACTCCAGCTGTGGCCAGGGGTTTTAGCCT
GGGGTGCAGCCGGGGTGTGGCCAGGATGCAGTCTATTGTTTGATGAAATGTGTTGTTTTG
AGGTTGAATCTGGCCGGGATTTGGCTGTGTTGTAGAGGACACTGGCAGCAGCTGCGTTTT
ATTGGCCAAGGCTGACCAGGGTGTGGCATGGGTCAGCTGGCATCCAGTGTACATCTGGTC
TTTCTGGGGTGAAAAAATTGGCGGGATCAAAAGATGACATGGTGTCTGTAAGTTTTGGTG
TTAAGCAACACTGGAGTTTAAGCAAGAAAATTCTTGATAGGAAGCATTATACACATGGTG
TGTTAGGCAAATTTTGACATTACACCTCACAGCTAACACATTATTAAAAATCTTTTGAGC
AATGTGCTCAAGGCCATAGCTGATGCAAGAAACCATTTCTGCCCATGCTTTCATTTAGTT
AATTGTTGAGTTGAAAGGACTGTTGAAAGGAAGTCCAACCACAGACCACTAGGTGATCTG
TGTTCCGACAGTTCATATGGATGCTTGGATGCCCAGTTTGGTGTTTTTGAAAAAAAGAAC
TGCATCATTGGACAAATCATGTTGCTTAAACACCAAGGATAAGGCAGTAATATAAGACGG
CTATATACAATAGGAGCACTATGTATCCTAGAGGTATCATGATACCCAGCCGACCAGAGA
GTGGATTCCAAAACACTGATTTTGAGTAAACCAAAAAGAGAATTTTGGCATGAAAGAAGT
AACTCCATTGTACTGTTCTAATAAACAAAACAAGAATATCATTCGAAATATCGGAAAAAT
CTTTCGATTGAGATAAGGTTGAAAATATTTTTTCCTGCCCCTGTGGCATCATTTTTCTCT
GGCAAACAGATGACAGACATAGCAGGAGTGCTCCTATTGCCTTTAGACGTTTTAAATAAG
AGTGAGAATTACTTGTCACTCCGTTTGCTGTGGGAATCATGACAGGAAAAAGTAGTGACA
CATTCTTACCCTCCCTTTTGCAGGTTCAATATCAAGATTTTTTAAAATCTTAGACGTATT
GGAAACCGACCCCTTTTCTCCTTCCCCTTCTCCTACTCCTACTCCTACTCCTTCTCCTTC
TCCTTCTCCTTCTCCTTCTCCTTCTCCCTCCTACTCCTCCTACTCCTCCTACTCCTCCTA
CTCCTCCTCCTCCTCCTGCTCTCCTCCTACTCCTCCTGCTCCTCCTCCTCTTGCTCCCCT
CTCCTCCTCTCCCCTGCTCTCCTCTGCTCCTCCTGCTCCTCCCTCCCCTCCTCCCCTCTC
CCTCTCCCCTCCTTCTGCTCCTCCTGCTCTCCTGCTGCTCCTGCTGTCTCCCTGCTCTCC
TCTGCTCTCCTGCTCCCTGCTGCTCTCTCCTCCTCCTCCCTGCTCCCTCCTGCTCCTCCT
CTCCTGCTCCTGCTCCTCCCTCCTCCTGCTCTCCCCTCCCTCTTCCTCTCTTGCTCTTCC
TCCCTTGCTCCCTCTCCTTCCTCCTCTTGCTCACCTCCTCTTGCTCACCTCCTCTTGCTC
ACCTTGCTCCCTCCTCTTGCTCCTCCTCTTGCTCCTCCTCTTGCTCCTCCTCTTGCTCCC
TCATCTCCCTCCTCTCTCTCCTCTCTCTCCTCTCCCTCCTCTCCCTCCTCTTGCTTCTCC
TCTTGATCCTCTTGTTTCTCCTCTTGTTTCTCCTCTTGTTCCTCCTCTTGCTCCTTCTCT
TGTTCCTCCTCTTGTTCCTCCTCTTGTTCCTCCTCTTGTTCCTCCTCTTGTTCCTCCTCT
TGTTCCTCCTCTTGTTCCTCCTCTTGTTCCTCCTCTTGCTCCTCTTGCTCCTCCTGCTCC
TGCTCCAGCTCCTGCTCCTGCTCTCTGTCCCTGCTCTCTGCTCCCTCCTGCTCCTCCTGC
TCCTCCTGCTCCTCCTGCTCCTCCTGCTCCTCCTCCTCTCCTGCTCCTCTGCTCCTCCTG
CTCCTCCTCCTGCTCCTCCTCCTCCTGCTCCTCCTCCTGCTCCTCCTCCTCCTCCTCCTC
CTGCTCCTCCTGCTCCTTCTCCTCCTCCTCCTGCTCCCTCCTCCTCGCCTGCTCCCTCCT
CCTCCTACTGCTCCTCCTGCTCCTGCTACTGCTCTGCTCCATGCTCCTGCTCCTGTCATC
CTCTCTCCTGTTCTCCTGCTCCTCTCTGCTCCTCCTGTTCCTCCTGCTCCTCCTGTCTTC
TGCTCCCTGCTCTCTGTTCTGCTGTCCTCCTGTCTCTGCTGTCTCTGTCCTACTGTCATC
TCCTGTCTTCCACTGTCTCTCTGCTCATACTGTCCTGCTGTCATCGCCTGTCTCATGTCA
TATCCTACTGTCTTACTGCTCATTCCTGCTCCTCCTGCTCCTCCTGCTCCTCCTGTCCTC
CTGCTCCTCCTGCTCCTCCCTCCTCCTGCTCCTCCTCTCCTCCTGCCTCCTCCTGCTCCT
GCTCCTCCTCCTGCTCCTGCCTGCTCCTCCTGCTCCTCCTCTCCTCCTGCTCCTGTCCTC
CTGCCCTCCTGCTCTGCTCCTCCTGCCCCCTGCCTCCTGCTCCCCCTCCGCTCCTGCCCC
TGCCTCCTGCCTCCTGCTCCTCCTGCTCCCCTCCTCCTGCTCCTCCTGCTCCTCCTCCTC
CTCCTGCTCCTCCTGCTCCTCCTGCTCCTCCTCCTCCTCCCTCCTCCTCCTCCTCCTCCT
CCTCCCCTCCTCCTCCTTCTTCTTCTTTCTTCTTCTTCTTCTTCTTCTTCTTCTTCTTCT
TGGGTGAGACAGTTTTTTCACTTTTTGCCAGAACAGGTACTTCAATTGAAAACACAAATA
TCATAACCTTTAAATAATTAACTTTTCGGGTTGATGTACATGGTTAGTCATCATGTTTTG
ATCCATGTTTATCTTTAAAATTATATCATATTTCAAAATGGGTGATTCTCCCGCTGGCAC
ACGCAACTAAGCTTAGACATGCCACCTTATTTATTTTTAAACCTAGGACTTCGCCTGTTT
CTACGCATTGCATTCTGTCTAGCTTGCTACAAAAAATCTTGCACCGGCTTTTAGTAATCG
TCCTCTGTCAGATACGAATAAGTATACCTCAACACATTGACTTCATTACCAAGGAAAGCT
CCAGTGCGGCTAAAAATCTGGCAACAACTGTTGTAAGTTCCATAGACTTAGTCTTGCACA
TATCAAGAAAAGACATTTCAGTTACATATCTTTGTACTAGACAGGAGACCTTATCACAAT
TGATTTTGTTCAGGAAAGCTGGGAACTTCAGCCATGTTCGAGAACAGAATGTCACGAATG
CCATTTCTAGCTTCTCCAAACTGATGCATCATTTGCTGCAACACCATCTTCCCTTTCCCC
GCTGCTAAAAGAGTGACCATGAGATGCTCCAGTGCTAGATGCTCTGCTCGAAATTTTGCC
CTTATGAGAGGAACATGTGTTTTGTCTTCATCACAATGAGTCATGCCCTTTCTAAAATTT
TTCCCTAACCACTCTTCCTTTAGATGAGCCTCAAAGCCAGACTGCAACACAGAATTGCGA
GCAATTTCAGACATATCTGTCATTGACAGGTCAAAGGATGCTCGAGCAACGGAGTATTCT
GAAATGAACACAGGTTTTCATTTGTCAGTTTATTCGAGTGTAATTGAAAAGACAGTATGA
AAATGTGGCCATCGTTTGGAATTACCTTCCAACAACGCATCATCAGACATGTGGAACAAG
AGTGGATCGTCTGTTGAGAGAGTAACATTGAGACCTCTCTTGAAGAGCTTTGGAAAGGGG
TTTGCTCTAATTTTTCTAAAGAGGAAGTTGTTTGATAAAGGACTGATGCTAAGGCCAACC
TGTAGTAAAATTTAAGTCTGTGAGAAAGCATACGATGAATTCGTGCAACGAAAACTAGAG
ATACAAACCTGATCCAAGTAATACAAATATTGTAGAGAAACTTGTTTGTCCAAATTGATC
CCGTGGTTGATAGATCTACACAGCATGTAGGTTGCAGCCAAGTGCATTGTTTCACCAGTT
TCACCTGCATGTGGACGAAACGCTAGTGTGTTGAGACCCTTAGACTTGCGAACTCTGTTC
AAGACTTCGATATTCGCCCACAGATGATACAGCTGCCAGCAATACGCAGGATTATCGTCT
TGGCTCCATGATGCTGGCTTCTCACACGTCAAAGGAGCCTTACAAGGAGAAAAAGGATTC
AATTTGAGCTGTGATGCGATCAAATGATTGATAAGAAAGTCACTCCATTGAACGGACTCG
CCTCCAAACAGCCTTCATCGTCCACAGAGTCGATTCCGACAATATTGTTCAAAAGTTCCG
CGACCTCTGGATGTTTCTCTGGATGAAGTGTAGCTTCAAACAATGGGGAAAATAGATTTT
CTAACATGGTCTGAAATGAAACTCCACCCCCCTTCTTACAAAAGACACGCCACAACCTGG
GAACTTGCACCAACCAACGGTTTCGCGAAGAGAGCATGTTCCCGGGGTATATACCCCCTT
CCCAATCACGAAGGACCCACTTTGCAAGAAGCAACCATTCGTTCCTCTCCATCCCATAGA
CCGAGAGGCGCATCTCAGCCGCAGATGTGTGGCCTTTGCGTTGTTCATGACGAGCTAGCA
CTATTTTCGTCAATTCCGCAAAGTACCTTCGACATGAATTTGAACCAAATTGAACACAGT
GAGTGTATAGCCAGAAATCGATTAGTATCCGAAAACTAAGACTGCGTACTCACCGACCAT
CGATGTGATTGTCTGTCTTGAGAAAAATCTTTCTCATTTGAGCCATTCTAAACGGACTGT
ACTTGCTATTAAAGTTGTCAAACCTTTGATACACAGAGTAGTCCGCTAGTACGTTGAACG
CATCAATTGTCAAATGATCCGAGTCTAGGCCTGCTTTCTCGAACACTTCTTTCAAAGTCT
GCCCATCTTCTGTGACCACTGTATCTCCTTCATTTTGAAGCTTATCTCCCACAAAGTCTA
CAAATTGCTTCGCCGTCGCAGCAGCTGCAAGATGGATATGATTGTCAATCTTCATTGTAC
GATAAAAGTCTGTCCCAAGCAAATCACTTTTGGCTTCATTTTCTGATGCCCCGTTTATTG
TGACATGCATTTTGAATGCCGAGTCGAGCATCTGAAGGCGCTGAAAAGAGAAGGAACGCA
TGGCTCCGGAGGATGCCATTTCGACCAGTCTTTGATAATCATCGACAAAGGTCGCTAGGG
ACGCGACCTTTACAAGGTTTTTGGTACGTCGAAAATCAGAGGACTCGTATACTTCGACAA
CGCCATCCTCGCCCAATACGTATTCTAGCTGCGTAGGAGAGACAGTTGCCGGAGGTTTCT
TATCGTCGAGCTCTTTCTCACAAGTCTCGTCAAAGGTGACAGTCTTTCCCTTGCCAACAG
CGTCGTAATCGCCGCTATTGCAACTTGAATGCCTGCTCAACTTGTTGGTATCTAGAAGTG
ACTGCACACCATGTCCACCATAATACTTTTTCCGCATAGCACGTGCTTCCTCGATGTATC
TCGCGGCCTCTTCGTGTTCTGCAGTGATGGAACCGTTTCCGTAAAAAACGAGGGAGCGCG
TGAAGGAGAGGCATTCTCGTTGGGGCCACTTTCCGTCCTGAAATGCGAGGCGAGATTGGA
CGATAGACACACGGAATTCTTTAGCGTAATAAAAAACGACATGGCAGAACATGTAGGCGA
CTGCAGCACGTTTCACCTACAGCTGGACGTTCCCTCGCGGGAGGGTCAAAATTTCCATTT
TCTCCGTCCTCGTCCGAAGGAATTGCGTTGGCGTCAGACAAGAGTTGATCTTCTCCCGCG
CTATCGAAATTTCGAAACGTCCTCGTCATAGTTTTTCGGAGTGCCCTGATGGGCTCTGGT
TAGATTGTGCAGTGAGTGGAGACGACAGTCGGGGGAGATGGCGGGGTAAGTATAATCTAT
CACAAATGATGGTCATTCGGTACGTTAGCCAATGACAGCGATGCATCCAGTAGCTTACCC
GGGGGCTCATAGTCTTCTGAGTCCATAGTTCTTCCTCTTTGTTGCTGCTTGTTCAGTCTA
CGGCGGATGGGGGCTGTTGTTGCTATTGTACTACCGTGTGTTGATCAAGCCTCGATCAAG
TGCTTCAAATCGAGGCAATATCCATCAATCCAAGGGTTTTTGGTTAAGTGGTTTTTAAGA
GTTTTTTTCCCCTCCCGAGGGGGGGGGGTGGGGAGGGGATATTTTTTTGAAAAAAAAGGG
CCCGTGGGTTGGTTTTATTAAAAAACAAACAAGAAAAAGAAAAAAGAAGGACGGAGGCCC
CCGGCCTTTTTTGTGGGGAAAACCAGCACCCGCGAACAAGCGCCTCCTACTCTTACTTCC
CCCATCTTATTGCGTCCTTCTGGGGCGGCCACCCCCCCCCCCCCCGGGTGGGGGGGGGGC
CGCCGCCCCCCCGGCGCCCACCCCCCCTCCCTACCGGCGTGCTGCGGCGGGGGAGCGGCG
AACAACCAACCACCCCCCACCACCCCTGCAACCGTAGTTTCCGCCTCCATGATCAGCGCG
GTCCCGTTCTTCATACTGGCAATCTCCTCTTCATCATCGTCAAGAATGTCCGCCTCTCTT
TCTGCTGGAAGAGGCTCCGGTTCATCGGCGTGGCCCACGATGCTCCGTCCGTCGTCCGAT
CACTGCATAGAATACTGCGATTCAATCTCGAATCACGACAAGTCTTCCGCTGCTGCTGCG
ATTCGTTCCGTGCCAGCGGTGATGAACTATGTTTCTTCCGAAACAACCGAGATTTCGGCA
CGACGAGACGTGGGAGGGAGCGATTCCACACTGATTGGAGCTATATGGGAACCCACTGTC
ATTCGAGTTGCAAATGCCAGGCTGGGCAAAAGGGGGGACACCGAGAACAAACTCACTCTG
GATAGGAACGGCTTCGAACTTGTGTCAAAGACTGACCAAGATCCCGCAGTAAAGATGATC
AAACAATTGGACTTCCTCGATCAAGATCAAATTATCAAGAACTATTACCCCGTATGCGAG
CAAATTGTATCAGATGCCATTCAATCTCAAAAAGCTGCTGACTCCTCTCCACCCATTGCA
GCAGTTTTCGCGTTTGATCACAATGTGAGAAGCTGAGATAAGGTTTCGGGAAGTACGGTA
AAATCTGCATCCGAGAGCAAGGGGACGACTACTGCTCCGCAGATACAAAACCCCGCTGGC
ATAGTCCATGCCGATTATACTCGCACCTCGGCGCCCAAGAGACTCGATGATTTGTCCAAG
CCACCTAAACTAAATGATGTGCTACGGGATAAGCTTCTTGCCGAGAACAGGAATTCATTA
TTAGATCCACAAATGGTACAAGAGGCGTTGGGTGGCAAGAGGCGCTTTGCATTCGTGAAC
GTTTGGAGGAACTTGGACGCCGAAAATCCAGTGAAAGACTGCCCCTTGGCTTGCGTTGAT
GCTTCCACTTCCACGATGCGCGACTTGAGGGTCTTTAAGATTCATTACGTTGATCGAGTT
GGTGAAAACTACTTCGTTTGTCCCTCGTCTACAAAGTCAGGACATAACAACCAACATGAT
TGGTATTATTATCCAGAAATGACGATGAGCGAAGCCCTGCTTTTGAAACAGTGGGATTCA
TTGGGGGGCATTGCCCACGGATCTGAAGCGGACGATGAAGATGATTCGCGACCAAGTACG
TTCACCATACATTCAGCACTCATAGATCCTTCGTGCCCTCCGAATGCCCCGACTCGAGTT
AGCATTGAAGTTAGGTGTGTTGTGGTGTGGGAGACAGATTGATCATTTAAGACGTGTGTA
AGATAATATTTCTAATTTGATGATAAGAAGGTACCATAAGTCACATTAGTTTGTTGTCGT
GCTGATTAGAATCAACCGCTATGTTGTTGCGTCCGCTCCATCCATGCTGGAATCACCTGT
CCTCTGCCGCGTCCTCTTCCCATCGAAGGTACTTGCACTTCGTGATGGCTTAAAGAACCG
GCATTGTTGAAAGCAAACCCGCCCAGAGTATTTGTACTAAAATCAAATCCTCCCGATGGG
GCATTAGTCACCAAAGGAGCTTGAAACTGAAAACAGCCACCGGACAAAGCCGGTCCAAGC
AGCACCTCATCGCTTTCGTCATGTTCTCCTTCAAAATATTCATCGAGTAAACTTGCCGCC
AATTCTGCAACGTAGCTTTCTTCTGAGTCATTATCGCAAACACGCCACAACGCATCTACT
AGCCCTGCCTCTTCGAATAAAACAGTTAACTTCTGCCCGGAAGAAGTCGACCCTAGCTTC
TGAATAAGAATTTCAATCAAACGTAGCGCTGCTTCGATTGAATCCATATCCATGGTTGAA
AGTAGTGCAGTCAAAGATTGAGCGATTTCCAAGGGAGACGTGCGAATTACTTCAGTCAAA
AGTTCCTTTTGAACAACATCAACGTCCGCTTGGATCCCATTTGCTGTGATTTCATCGACT
TGCTCAAGCGGATTACTAACAGCATTCCACAACGCCCACACGACTTCTCTTTTAACATCG
AACGTTGTCACTTGACAGGTTAACGCTTGGCTCAGCGCTGGAATCAATGTGCGACATGCA
GCTGTACTCGGATGGGGCAAGGGGAATCCAGCATGGAGGAGACACGCACCAGCGGCTTCT
GCTGCTTTAGAGGCGATTGTCGAGGCTTCCTGTCCTGCTCCGAGTGTTGCAAGAGAAATC
AATTTGGCGAGGCAAGATTCGGTTGGATGAGCAAGCACCTTTTGCTGAAACGTCAGGAAG
ATTTCTTGAGGATATATCGAGCCCAGATAACGTCCATCCAATGATATGTTCCTGAGAACT
CGGCAGCACGGGATCAAACATAAGCAGACGTCAGACAATTGCTGCTTCATCGCTGAATCA
TTTCTCAAGTTCGACTCATACAGTCGACTTGCTGCGTCCGTCGCCATACACAAATTTGTC
AAAATAGCGGACATGAGCGGCGAATCCTCTTTACAGGAGAATTCTACAGCAGTGGGATCA
TTATCCGTGAGAAAGGCTAGCAGCCAGCACGCTTCTGTCGCAATATCATGACAGGAAGCA
TTGTTTAGATCAATGTTGAGGTTCGACCCTTGCGATATCGATTGAGGCAAAAGCAGCAAT
GATGCGAAACTCTCATTCGTCAATCGATAGTTTTCCTGACCACCATTGACTTTCATTTGC
GAATTGTTGACATTTATAACATCTGCCGCCGACCCTCTTCCATCTCGGATAAAATTACAC
AGCGCCCATACAGAGTTGCGCAACAGATTCATGAACGAGGCTTGGATGACAGGTCCGGCA
CAGTGGTCCGAAGTAAGAGATGCAATACCCCACGAGATACAGGAAATCAATCGAGGCAAC
ATTCCCATTTTTGATAATGCCTCTCTTGCCATTTCGGAGTCTCCAGCAAGGTTTCCAATG
GTCCATGTACATTTTTCGCATATATCTATAACACAAGAATTGACGGAGGCCGTCGCATTA
TTTGGTATTGTCATTTTGTGTATCAAAGAGGACAATGCACGACAATTCACCAAAACATAA
CACCACGACGTTGGAGCAGATGCCAGCGCAGTTGCGAATTCACGGGGAGGATGTCCATAA
GGAGAAAACTGATCTTGATCAAAAGATGCCACAGGGGGTGGAGCTGGTTCCGTTGCCGAC
AGTTGAGTGAGTGCAATGGCCGCGTGTACTTGTAAGGATTGTAATTTGGATGAACTCGTT
CCAGAGGTTGTCGTGTCGAGAATAAGAGCCAACGAATCAGCAAGAAGAAACGCTAAATTA
TTGTCATTCATCGGTTGATCTGTCGATTGCTGTTGTTGAAACGATGGAGGCTTTACTTTC
TGCCTATCAATGAAATGAGACAAGATTGCATTACCAGCGATCCCCCCAACGGATGAATCG
TAGGAAATACCTCCAGCATCCATCGATCCCGGTTGTTTCGAGGTGGCGCCAATCTTTGTG
CCCATCGTGTCAGATTCAGTTGGAGAAACAAGGAAGCATAATCGCTCCAAGGAAGAAGAT
AGTGCCACAAACGTGGATTCATTCCACGTCGAAGACTCGTTACAGCGGCACAACTGCACA
ATGGATTCAGCCACCTCGACGGTCTCCTTCACGTGTTCCTCCACTCTCCGATAAGGATTC
TTGGCGTCCGCAGAGGAAGAGGGAACGAACTTCATGTGACGCTTCCTGTCCAACACTTGT
CCGCGCTTTGCCTTGCGTATGGAAGTGGTCATGGCCGATCGAGTTGCGTGAGAGCGGCTG
TCGCTTCTTTGTCCGGCCGCGGTGGAGAAGGGGGTTGATTTTGTCCCTGTTCGGTGGTGA
GGTCTAGATGTAGACATGTTGACGACTTGTAATTATTTCGACGGCGGTGCTGTGAAAATC
GTGCCTCCAGTAAGCTCAAAAGTAACACGCTGTATGAAGGGCGGTTGGCAGCCATGGGCG
GTTCGAGGGGCACTGTTCGGTAGGTTGCCTAACGTGGTAGGCCTGGTGGCGTCGGTCGTG
CCCAGTAAAAGAGAATTTGGTGGATCCCTCACAAAATAAAAATTCCTCTGCCCACAAATC
ATGTTTTGCGCTTTTTATCAACTGCGATATGGTATGGTACCATACTGTACCATACCATAC
ACTGATACAATACTTACCACGCAAAAGCTCTCATGACCAACTCACGACAACAAGTACTAA
TTCCTACAGGTTAACTTACTTTGTTTCATCGGGTATAGGATTCATACCTACCATAGTCAC
TATCTGTCACTTATCTGTCACTACCGTATAAACCGAGTCACACAACCACAACAATCCCTA
CTCTCTCATACAATTCCTTCCCAGCATCCCGGCCAACCCAACGTCATTACAGGTCCCTGC
TACAAAAGTATACAGAACCGCCATGAGCACCTCCGGTTTCCGAGGCTTCGCCGACTTCGC
CAACACGTCCGGCTCGACAACCGCGGCTATTCTCGCCGCCGCTCGCAGCAAGAAACAACT
CCAGTCTTCCGATGCTCGACCACCAAACCAAAACAACAAGTCTCTCCGTCCCTCGCCCAT
TTACACCGGGTCCGATCCACGCCTCGCGGTATTGTTTCGCAAGATTGGTCAGAAACGGGA
TGCCACCACCAAAATACGTGCTCTGGAGGTTGGCCAACAGTGTCTTTTCATCCGTGGCCG
TGGATGCCGAGCAAGAATTCACACGGCCCGACAAAATTGCATCGCTCTGTCATCTCATTT
TTCTTCACGAGACGAAATTGGGGTATGACAACAATGCGAGTGTTCGAGCGGGGTCGTATA
AGGCGTTGGCTGCGGCGAAACGACATGTGCCCAAGGCTTGGAATGGGCTCTTTTGGGGGA
ATGATGATGGGGGGAACAGTGATTGCGAGAATGAAGGGAATGCGGTGCCAGTGGCTGCCA
CTACAGTTGGTATGGCGTGGGGGGCGTCTCGGGGCGATCCTTCTTCGGAAGTGGTGCGAT
TTGCTGGAGAATTCGTCAAGGAATTGCTACCGGTGGGGAATACTCAGAATGAGGCGTCTT
TGCGTGTACCGTCAACAATGCAAATGGCTCTATTGAATTATTCTGCACTCGTACTGGGGT
GCAAACGTGCCTCTGCTCTGCAGGATGTGATTAATCCTGTCTCGGTCTCTTCCATTGTCA
GCACTGAGAATCAAACGGATGGAAAACACAAAAGAATAAGGGCATGAAAACAACCAAAAG
TGCTGATGCCGCTGCAGGAGTTGCCGAATCAGAACGCGAGGAAATGGAAGAGCGATATGA
ACGTGTCGTGTTATCGGTGCTGATGGGTCTGGGTTCGTTGGTAGAGTGCGAGCCGGAGAA
TGAAAACTCTCAACAATATGCGGCCGTCGACGCTTTCCCTGATTCTTCCTCTGTTGTTCG
TATGATGCAAAGCTCGCGTGGATCATTCCGGAGGGAGACTTACAATCTTGTTGGGAAGTT
CTGTCAATTTGCACCGTCTTTAGTTCTGCCTCCCGGTAATGAAACGGAAAGGTCTTCTAA
GTTGATATCATTGGCAACTTTGATACCAAACCTCTTAGCTTCTGAGAAGGACCCATCCAA
TTTTGTCTCATTGCTAGAATTGATTCTTACCTACGTGTCTTTATTTCGTGGTCGTGAATC
TGCTGAGAGTACAAGCAATACAAACCTTTGGGAATCAATGGATCCATCAGCCTTCACAAA
AGCATTGAGTAAAGCTCTTCGTCGTGCGTGTTGTGGCGCCCCTGCTACTTACTGGGGACC
CATGATTTTACCGATGGTGGCGTCATTACCTCAGGGTGAAGTGGAAAAGGGAGATAAGAC
AGATCACCCGTTCCCACTTGTTGTTGTAGAAGGTTTGGTAAGTAGTCCAGTCAAGAAACT
GCTGTGCCAATTTACTACGATTTACGACTGACACTTAATTACTTTTGCACATAGTGGGAA
GGCCGAAAGTCGGCTGTGGGTGCAATGGACACATCGGCCATATTGTCGTCCGTGGCAGAA
TGCGTAACATACCTCATGCTTCGTCGCCCAAAAGACTCGGATACAACGTTTACAACAGAA
TCCTGGACGGCATGTGGCCAACTGTTTCTAGACTGTCTGTCTTACTTTCTTAATGAAGCA
CCCTATTCTGGATTTGGGCCTGGCGCGTCATCTCTCGATGAGTTATGCACAACAATTGCA
CGAGATCTTATCAGGCTAGATGCTGCGTCATTTGATGATGGTACGACTGACCGGGGAATC
ACTCAAATTCAATCCTTCTTTTGGAATCATAATGGAATGCAGAAGACATTGCTATTGGCG
AAGAGAGAAAGACAAACCAATCTAAAGTTGATTCGTTTGATGAGTATTATCATTTCATTG
ACCCCGAATGCAGAGCAACCTTCTAGCCACTTATTGCCATCTCTCAAAGCGCTTTTCAGT
GAAATCCTGGTTTCCTCTGATGCTCGTGGCAATAAATCTTGCACAAAAGAAGAAGTTGAA
TTAATTCTCAAAATTATCCAATTCTGTGGCGCACAAACACTTTTCCCCATCCAAAAAGCT
ATTGGTGTACATCCTGATACCAACCAGACGTCGCTCTCATTGGAAGAATTCTGTGTGAAT
AATTTGATTCGATGGATCTTGATACACGCGACAACTGCGCCAGCCGCCATTCCGACTGAT
TTTAACATCGGGAAATTGTTGCTACTCTCAATTCGACCGCTGCATCAGCAGAGACAGGTC
TGGGAAACAATATTGAGAGAGCTAATCAAATCTTTCTGTGATGTATCAACCCTTGCGACT
GGTTTGTGTGCGATGGCATCTGATAGTGATGATATTGATCTCATACGATGCCGCGCATTG
GATCAGTTTGCAAATGAATTAGGAAACATCTTCATGGACAATTTCAGGCGTTCACACGAC
CTGTCCCATCAGCCTGGGGATACTGACGATCCTGCTGTCAGCTATCAAGGTGACATGTCC
TTATTCTTCAATTCGTGTGTTGGAATATTCGATCGTAAATCGATACTTGTATCATCTTCT
GTCATCAAGCAGTGGGTGGATCTCTGCTGCTATGAATCAAAGTCTGACAGACTTATCCTC
GACGATGACGAAGGATCGAATTCTTTACTCAAAGCACTCCTCCTGCTTGGGTCTTCCTCT
GAAAATGGAGTATTGACCCGCGACGAATTAGTGAAGCTAGTCATTCAGTCCTGGGTCGAG
GGCGGTAAAATCTGGCAGCAAGCTGTGAAAAACTATCATCTGACGGTTGAGTCCGGAAAT
GAAGAGAGGTTGCTTAGAGATCAAATCATATCGGCCGCAGCATTATCGCTGAGGGAGGAT
ATTCGTCGAAAGCCACCATCAGATCACGCAGTTATGGAATTAACATGCCAAGCTTGGTCT
AAGAAAGCAGTGAGGCTACTTGAAATATCGGAATCAGGCAGTCTTCAAAGCCTTGGGATT
GACATGGATTTGTGCGAAAAGATACGCCAACGAAATGATGAAGAGTTCTTATTCTTGAAC
CTTATGTATCTTCTTCATTCTGTTGATAGCTATATCCGCTGCCGGGAGCTCCTGTTAAGC
GGGTCCGAAAACCAGGAGCTATTCGTCAACATTAATTCATCGATTGTAGACAGAGAGAAC
GCTCTGCTGCAGCCATTTCAAGATCGCACACAACGGAATACACAATTGATCGAAACTCTT
GGTGGCCCAAGTGAGCTGACAGAATATGTTCAGAATTGCGTTGTGCAATGCGTAGACTTG
TTGGCTTGTCACATGAAGGCTGACAAGGAAAACGATTGTGACCAAATTCTCACAGCATTG
AGCTATCTTGTTTCTCTTCTTTTCCCATCTAAATGGTCGAGTGACAGTGGATGTAAGGAC
TCTATTGTAGCCAAAGATGTGAAAGAAGGTGACACTGTGTGGTACGAAAAAGCAGAAGGC
GTCCGGGTCAAAGCTACAATTGTCAAAGTTCATACAGATGATTTTCCTAACCTATATTTC
ACCATAAAAGAAGAAAATTCGCCAGAGCGTCAGACAGTCGCGAATAGGTTAAGACGAAAT
CATGTTGATTCATCTGAAGTTCGCTTGAATGAAAACACCGCCACGAGCCGAGAATACTTG
GGACGATACATGATTGATCATTTAGTCAGACCGTTTGTTCCTACGCTTCATTCACAAGCT
GATTTGTGTGTGCAACATGAAGTTTCGGCGGAATGTATTAACATCGTTTTGTCACAAATT
GGAATGCTCTCTGTTGGCATTGGCAGCGTTCGCTATGAGATTTTTCAAATCCTATCTTCA
GTTAAGAGTTGCTTTTGCGAAGTGATCCGAAACTTCGACCAGCATCTAGAACAGGCTTCT
TCAGTATTGCGCTACATGGCATTAGCCATGGGCTACGGTCGGTTTACAAAGTCTTCGGCA
CGTGGCAACTTAGTTGATCTAAAACTTTCGACAGATGAAATGTTCACATGCCTTTTGGAT
CTGTACGATGACCATTCTGCATCACTGAAAGAAAGAACAGCACATATGAAATCTTTCCAT
GTGAGTGTTGCCATGTGGTTGGCTGTTGCTACAAATGAAGCAAGAGGCGGTGATATACTT
CGACGATTATCAGGCATGATTTCCTTTATGTGCGATGTACTGCTATCTGATCAAGATGGT
GATAGTTCAATGATTCTGATGAAAGCTATTATTGCTTTCCAAGTTGCTTCGAAAAACTGC
ATGGATTACAGCTCCGTTGACAGTATCCACGAAAAATACGTGTTTCAGAAGATTACACAT
TGTTTTGTCAATATACTGAAGACAAGCACTTTTTGGGTCGAAACGTACGCATCGATATTG
AAATACTATGCGAAAGAAGTACCTGGGACTGCTCTCCATGCTGCAAACATATTCTCAAAC
GACCTTTATGAATGTTTGAAATTTCCAATGAAGCGATGGTGCGCGTTTCAGTTGCTGATG
TTGCATGCGAAAGCATTTACGACGATTATCTCGATGGAGGATGTCGTCATTCCAAGCGAC
ACCGAAGTGTTTTTGTCTGAATGGAAGGCAGGTTTGGACGAGGAAGAAGCTACAGAGCTG
GAAGGCGATGTTCGAGTTGCTGCTGCGTGGTTATCTGGAACGATGATGACCCATATTCAG
GATATAGGCCGATGCACTTCTTCCTCCTTGACTCCCGAGTCTGAATGCTATACTCTAAAA
TTGAGTGAAATCCTTGTATGGATGCTATTCCTTGAAATCTTCGATAATGCGGGGGCAGTC
GACATGAGAAATCGCTCATCCATAAGCGCTTTCCTACAGAAAACGAAGGCTACTGGTGCC
ATCATGATCTTATCTTTGCAAGAAGCAGACCTCGATGTTGGACGTAAAGAAAACATTTTC
GAATGCATAAATCCCGATTTTAACAGCGATTTGGTTCTGAGAGAAGTCGCTACTCTTGCG
GTTTTCAGGACGATTGAATCTCTTCCCACTTTGGTTAAATCGTGGTTCCATGACGACTGC
CCTCGATATTCACAGCAAAAGTTGATAACGTTTGTCGAGAATAAAGTTGCCCCGGAAACA
CTGCAAAGGGAACTTGTGAGAATTAAAGATGCAACTTCATTTGGCGATATGTCCGTAAGT
GGTAGTGCTGTTAGTCGTGAGGTTGTGGCAACTTATCAGCAAGACGAGGTAAGATTTTTT
CAAGAATGTATTACTTGTATTAATTAGTCATGGACCATCTCACGGGATCAACTGACTTAA
TAATTTATTGCAGTGTCAGTTGAGCGTAACAATAAGAATACCATCCACATTCCCTTTGCG
AAACGTGGAAGTTGATTGCCAGAAAACGCTTGGAATAGCAGAAAAGAGATGGCGTAGGTG
GGCGCTCAACATAATGATGATGCTGAACAATCAAGACGGAAGCATATTAGATGCTCTTCT
CCTTTGGAAAGAAAATGTGGATAAAGAATTCGACGGTGTCGAACCTTGCCCTGTTTGCTA
TTCAGTTCTTTGCATTAAAACTCACTCAATGCCGAATTTACAATGCAAGACCTGTAACAA
CCGTTTCCACTCATTGTGCTTGCACAAGTGGTTTCAGAGCAGTGGCAAGTCTAACTGTGT
TCTCTGCCAACAGCCATGGAGTGGGATTAAAGTTGCTTAAGACTCTAAACAAGTTGTTTC
CAGGTCTTACATAAGGTTCCGTGTTAAAGGAAGTAAAATCAGCTGAAATCAGTTCTGCTG
GCAATCACATGAAAAATGAAATCATATTCAACACTGACCTTGGACACCCAGTACAAACCA
AGACCAAGTATAGGTAGTAATGGTATGAAAGTCACACTGACAAAATCATGTAAGGGGCTC
TTCCCAATGAAGGCGCTAATAGTAATCATGCTGTAGATTTTGTTGCCAGAACAATCAAAA
CAAGTTTAACACGATATTCATCAGTAGTGACGGCAGCAGTTGCTAACATTTCAACTAACC
TATCGCCAACTACTCGGCCAAGAGTTCCTACGAGTGTTGCCAGAAGTCCCATGTTAATGA
AGGAATCATTCAGAGCAGGAGGCGCGGTTTTTGACATTAAGCTTGTGTTAACACCCTAAA
ACAAAACAAAGCACGTATGAGGATAGTAACACCAAAAGCGCATATGTTTCAAAACATCAA
GAAAAGCTACACGTCGGCCATACCTCCATGATAATCGAACCAATGAAAATGGCAGAGAGG
AAGGTGAGGTAGACGTAGCTACCAGCTCCCCAATCATAAGGAAATTCGCCATGGTCCGAA
GCAAGCGTCACCATCTTCTTGAGCCGTTTTGCATTTGGTCCTTTTTGTTTGATTCTCTGC
AGCACGAGACCAATAATATCCAACACAAGACCTTCCAAGTTGCAGATTGCCACACAGCTG
ACCATCACAACTTCGCATATCCGTTGCCGAGATTGGGTTGCAATCGCAGAAGATTAGTTG
CGTTGTTACTGATAAGATAGAGTCATATCATTTTTGCAAACTCATATCGATGGGTTAACT
TACACACGATGCTGTATTTCAATATTTGACGCTCCGAGTAAGATCTGGATGCACGTTCCA
CAATAAAGTGTGCCGGTAGCACTAGAGCACCAAGACTCGCAATGATGAATCCTGCTCTAG
ATGCGTGCCAGTGAAAATAACGGTGCACAACCATGGAACATGATGAAATAAGAACTTCGC
CAGAGAGCTCAATGAAGGCAAATAAGTATAGGGTCACCTATCGTAACAAAAGATTTCACA
ATGCGAGTAATATTGGCATGAGCCTAGTGATCATGATGACATATGCCAAAAATATGACTT
ACAGGGAAGGCCATATTGCTAAAAATAACACTTAGTAAGGCCGTCACATCACCATGCACC
GAAGACCTCTTGCTCCTATTTTCCTGCGTCACGTCAGAGCTAGAAATAGAGCCATACTGC
GCAATTTCAATACCATTACTGCGTTGTGGCTGAGTGTCTTTCCCTCCTTCGCTGCTATTG
ATACGCTCAGGCTCATCAAATAAGAATAGAACAGCTAAGACTTGCATACCCCAAAGAAAT
GCCATGAGAAATCCTGGCATGGTGACATGATCAAAAACCAATCCAGAGCCTTTCGGCGAA
CCAGGTAAGTGGATCTTAACATCAATGTTTTCGTCTCTGCCTGCACTCATATCCAAGATG
GCTACAGGCAGAACGGGAAAAGGCCTGCAATTGAAGTTGCGATGTGGAGGATACAGCATA
AAATAATCGATGCGAATGCTCACCTGCAATAAGAGGACCGATACTCATGCCGGCCGCTGA
CACGCTTACAAATAATGCGCTAGCTCTAGTCATCGTCTGATACGAAACACAAGCTGAGAT
CAGTTGTCTATTCACGCACTCTGCACTCCCCATTCCGCACAGAATCCTTCCCAAAAGAGC
AAGCTTCATAGAGTCATAGGTGATTGCAACAGAATACAAGAGATTTCCAAACAATGGGCA
CAGTGCGGAAAACGCCAAAGCTGTCCAAAACGTTGAACGAGTATACCACACAGAATAGAA
AAAGGCTGCAAATATTGCACTGAGCGAAGATGCTCCTATGAGCGTAGCACCATAAGCCCC
ATCTTGTCCAAGAAGTATTGCATAATGGTTAGCGGTCGGTGCTATGATGTAGTAGTTAAC
AGTGTATAACAACGTTGACATCAAATTGATGGTCATAGACTTGGAGTCAACGCCGCCCCA
TTTCTTTCCCGTTTCTCCAGCTGCGAAGTCGATGAATGCGCTAGAGGTCTTACTAGCACC
AATTTTCCTTGACCTTGAGGTCGCACGAATATACCACTGGCGAAGCTCGCGTTCACTCAT
GTCCAATATGAAGTCGGGTTCAAATTCGAGAAGTAATGTTAGTGCTTTTTTCTCCGCATT
CCCCAGTTCACCCTGATTGAAAACGAAACTGCAGGTGAACTTCTGGTCATAGCGAGAAAA
AAAAACAGTCGACTGGCGAAGAAAATGCGTTACCTTGTCCTTCCCCGTATTGATCATGGC
ACGCCTAGAAAGAAATACTTGAAACGGCCTACTGGCTTCTTGAGAAAACTCCATCAACGT
GTGAATTGAACTCATCGTGCACTCAAACCTCAGCAAGTGTGTTCCCTCCGGAATATCTTC
TGAATCAAGCAAGAACTTGACAATTGCATTTTTGGAAAACACAACTGACGAGGAGAACAT
GTTCATTGTGCTCAAACTTTCATGAACTGCTTCCTCGCATTCTTCAAGAGCATCGAGCAG
AGATGCAAATATCTAAGGAGTGACATGAATTAGTAGGAGACAGAGGATCACGAGCCAAGG
GAATGAGAGGAATCGAAGATAAAGTGAAGTATGTTAACGATAAGTGAAGAATTTCTTGCC
GTTGCAAAATCTTTGTTGTTGGTGAGCTGACCTATGCGAGAATCAGCAATCGTCGCATAG
TTTTGAGCGACTTCCTTGGGCATTATGAGATCAGTAAATTCGGTGGCCTTCTTCTTGTCG
TCGGCTTCTCTTGCGACGGGGAAAAAATTAATAAGCTTCGCGTATTTTTTGCCAATTTTA
CGAATGCCGGCTGCGTTAACGCATGTATATTTCAGAATATGCAATAGCTCTACACCAAGA
TCAGAATAAATGCTAATTTTGTCACGATCGTCGTTGAACTGACGACCGACTAGAGTAACC
AGTTTGCTTCTCGAGAACAAGCGGGTGGCAGACGTTTGAGTAGTGCTTTTCCTACGAAAT
GCCTTGACGCTGCGTCTATCAGATACAGGGAGAAGCGATGCTAAAACGGCGCATAAGTGC
AATTCGAAGTTTAAATTATATGAACGTCACTTTGGCGTGCTTACCTTTCTCCCCGAATTC
GTCATAGTTGGTGGCTTCGTTCGTTTTGCCTTCTTCAACGTCCCTCGCTTCCTCTGACGA
AATTTGCTTCCTACCCATCGCATTCGCAGCTGGAGATTCGAAGCCATTGGTCTCGACACT
CATGAATCTGAGCACTCCTACAGCATTTGCCACTTCGCCCAGTCGAGTCAGACTGAAAAG
AGAAACCTTTTCAATTTCGCAATGCAATTTTCCTGCGAATTTGCCTCTCAGTTCAAAGTA
CTTCCGGAGATACGGGCTGTCAGGCGAGGCACTGACGAGACTTGCAGCGATGTCGTCATC
GCGTTCCGCGAGCAGCGCCTCGAGGCGGTTGATAATATCTTTCAGTCCTTCATAGTCAAG
GTAGGCATCTTCCCAGCCCGGGCGCCGGGCTTTGCGCAGGGAGACTCCATAGTTCACCAT
TTCGTTGAAGCGATGTTTTGGTTTGGTTTGGTATTGTATGGTCTGGTCTTGTGTTATGTC
GAGATGGTCTCCAACAGTCTCCAACGATGAGTCGAATCTTGAACGCTCATCTCAAGTTGC
AATACAGTACCATACCGTACCATACCATACCTCCGTTCCTCTCCGTACACTGGCTATGTT
CGAAAATGAAAGGGTCGAAAAAGGGTCAAATATTATTTGTAGAGTGGATTTGGTTTTGCT
TTGGGTTGTGTGAGGCTTCGTTTGTGTGGTCGATCGCGGTCACACGCATGATAGATTGGC
GTCACAAATTAATATTTTTTCTGTGTGACCCTTTTACGAAAGATTCGATAAGACTGAGTC
AAAAGTAAATACTAGACCCATTGTGCAAAATGATCTTTTTACAGTACAAGAAGGAACCTG
CCAGTGCTGAAATGGTACGAGAGGTCCGTTGTCAAGATTCCATTGACATGAACCCACCCT
TTCATTCTTCTTTCATGTCAGCACCCACGTTACCACTGTTTTGGGGCTTGCCATTGTTGT
CTACTAGTAGTTTTAAGTCTTTCAAGTAGGAACCCTACTCTCTTGATCTCTCTTGCCTCA
TATGACTAGTAGATAATGATCAACTATAGCATAAGGAGTTTAGCCTTGCCAAGTTATGAG
GGACATTTTTGAAGGGAAATGAGGGAGGACAGATGCAGGTGGAGCATTTTTAGGGCAAGA
GGATATCAATGAGATTGGTGACGACAATCACAACCCAAGATACTTCTTGATCCAAGAGTA
GAACAATGATTGCTAAGAAATTGTCGCTGCTGGACCTATCAAAGGCATGGGAACAGCACC
AGATACAGCTGTCACAAGAGGTCAGAAACTTGTCTAGAGCTAGAGGTGACTTTTTATAAC
CTATGAACATGTGTTGTGTCATGAAAAGTTTTGTATAATTGCTGTGGGTCTCATTGCTTC
TATGTAGCACCTATAAACCAAGACAATATATAATTACACATAAATTTAGAAGCTATTACA
TGGTACAGACTAACCTATTTTCAATACAAGGATAGAGGTCACATGCAATGCTATAACTAT
TCTACTTTTTACTTGTGTTAGGGGGTGAACTCCCCAAAAAGATCAGTCATGAGCGTCAGT
CTGCCACATCCATAAAATTGTCACATGTTCTGGAGCAGCCCAGAATATGCATTTCTAGCA
TTTGATCCTGAAACTTCACTTAATATGACAATACTGTCAGCCAGCGAAAGTACCCATCAA
ATTCAAAGGTGCCTAGGTAATATCTTTTTGGAAGCAGTATTGATTTTTGAATCATCCATC
ACACTTGGTGCCAAAAAATAACATACATGCTGAACTACATGACTACATGCTAACCTAGGT
TGTAAATTCTGATTTTGGTTACTGTCTCAAAAACACAGTGTCCAGTAACAAATCGGAATT
CCTGCAGTAATTACTGTAGGTTCCGGAAACATTAAGGTAAATTTTGTCAAAAGGATCCTT
ATTTTGTGACGTCACGGTGTCACAGTCCTTAAGTATTGTACAAAGTCCTTACGCAAGTCT
TTCACAGTAATCTTGCTACCACAGTAATCATGTTACTGTCAAAATTAGCAAACATTCCGC
AGTAACACAGAATTCTGCTGGGATTCCTCCAGAATTTACAACCTAGATGGTAACAATGTG
AATGAGCAAACAATATATTCAACGACCGAATTCATTCATTGACAATTGTCAGCACAACCC
AAATCACCCCAAAAGTCCTCATCAGCGTTCAGTCAGTTCCCTTTGACCCACAGAGATTTG
TTTGATCAAATGAGGTAGTGAGAATTTGTCTTTTTATAATGTAGTAGTTGTAATGGGATT
GGAAACTTATTGCAGTCATATCTTCCTCCGAAACAGTCTTATTTCTCAAATAAAGCTTAT
TGCTCAAAAATAGCACAATAAGAAATACTATTTTTGAGCAATGAGCATTCTCCAAAACAT
ATACCTGAACTTGTACTATTCCTACATAGATTAACCTCTTATTCTTGAAAAATAAGACTT
CTGTGAAAAACAAGACTATCGGCAAGAAAGAAGCCAAGTTTCAAGTTTCAAAAATGTGAT
TGAGGGAACTTGTCTTTTTGCAATATTGTACATGTCATGGAATTTTATGAAGGGAAACAT
TATACAGTCATATCTTCCTCGAAAGCACTCTTATTTCTCAAATAAAGCTTATTTCTCAAA
AATTGCACTATAAATAAACCTACTTTTTAGAAAGAAGCTTTATGCCAAAATGTGCCTATT
TTCAAGAAATAGGACTATATTCTTGTACTACCTGAACTTGTACTATTCCCACCTAGAGTG
GCCTCTTATTCTCAAAAAATAAGCCTAGTGCAAAAGCAAGACTATTGGTGAGAAATAAGC
CTATTTTCAACCTTCAAAAATGTTCATATTTCTTGAAGATTATCTTGACTGTTAAGAATT
AATAATGAAGTAATTTTCTAATGTAAGGAGTGTTTTCTGATAGGTGTTAATTCTGGAATT
AATTAAGTAGCATGATCCCCTCAACCTCAATAGTCTTGCTTCTTGAAGATTGTCTCATTT
GACAAACATTAATTACAAAGTTGTTTCCTAATGTAACAAGTGATTTTCTAGTAGGTGTTA
TTCTGCAATAATTAAATAGCATGTTTCCCTCAAGCTCAATAAACAAACAATCAAACTAAT
ACAATCATGGCCCACACTAAGCCACAGTCATCAGTCAAGTCATCAAAGAAGTTGGGTGAA
TCATCCAGAGTAAATAAAAAAAATTACTTAAGTTCCTACCACAGTGACAGTGATTATGCC
AAGTGAGCACTGCCGTGTCCCAGGCATCTACGTACCTCGAAGACAAAAATCGACCGCAAT
AGTTTTTTCTTGCTGGCGTTTGCAAACTGACTGATTGTAAACAATGTTGTAAAATGCTTC
TTCAAAAACAAGACAAAAACACTGTAAGATGTCCAAAATTACACCCCTAATCACCTGATT
CATTGTGGATTACTACAATCATTTTGATTGTTCAGTCTACCCAATCACAAGCATGTCTAA
AAGTGTTGGCAAGGAAGGTGAAAACAGCTGATGTGGAATAATGGAAACAACAACAACAAC
AATTACTATGGAAGTAAAATGACAATGGCAGAAATATCATCTGTGATGGGAATGATAGTT
TTCTGCTGATGAACCCAATCACTAATTAGCAAATCTTCCAAAATAATGATACAAATTCAT
TAAAACCCCATATGATAAAGAAATTCTCATGTGACAAGGAATCTGTTATCTCTCCTCAAT
CTTTGCAGTTTCTCTTGTGCCGAAGTGTACAAGTCAAAACGATCATGAAAGAACACTTAT
TTTCATGTTCTACAACTATTATAACTATGACATAAAAAACAGCTTTTACATGAGTGCTTG
AATACATCAGGTTACAACTTGACCACGGTAAGTTGATTTGTGTGTTCTCATTTTTCCTTA
GTTTCACATGTCCGCTGCATCCGCGTCCAAAAATTGTTGAAAAAGACACCATCCAGGACA
CGTCCTGGACATATCCTGGACATGTCCAGGACGTGTCCTAGACATCTCGTGCTTTTAGGG
TTTTCAAACAAGGACACAGGATATTAAATTTTGGACACAGAGGATATGACTGGATGTGAG
AAGACATGGAGTGTTTACTTCACTTAAGGGTCCGCTTTTTGATACTTTCAGGTGAACCAT
ACCAAGAGTGGCAGCTGTTGCCTGCATGTTACATTCATTTAAGTGCAATCCATAAAGCTT
GCAGTAAAAAATACTTCAGATACCTTTACATGTACCTAGATCATGCTAGGTAATGTATGT
GAGTCAAACTTCTGAGGACAGAGGGTGGACATGGGACTCATCACTGATGTATGTCCTTGT
GTCACAAAACCCTGTGTCCAGGAAAATTAAGGACATTGGACACGTCCAAGGACATGTGAA
ACTAAGTATTTTTCTGAAACTCTAAGAAACTTGTATTTCAGTTGGTTTTGATTATTTAGT
AGGTTGATGAAGCTCGAAAATAATAAATAGGTCATGGTTCGAAGTTAAACTATCAGGTCA
CATTTATTTCAATGGTGACAGTTGCAAGTGTCTGTCATGAGTCTGTTGACTTCTTTCATT
AGTTCACAATTCAAATTTACAAATCACATTTAGTGTACTTCATCCCTGCTTGGAACTATT
TGAATGCAGTTCTATACATTTTTCAGGACTTTCAGGTAAAGAATTGATTAGATGACATTA
ATCAACTGAGTAGCAAAGCCTCTAATTTGTGATCTCAGTCAATGTGATACAGCATTAGCT
TTTTCAGGTGTCCATGACAATATACATCATCATGGGTATTCTACCAACCTCAGCTTGGTT
AGACATGTATTCACTTGATAGAAATATCAAAGTCAAATTGCTTCCATATGTACATATCAT
ATCTCAACCTTGTGATAGTGAACACCAAAGGGTCTTTGACAGTTATGAAGCAAGCACTCG
ACAAATTACTAATTACATACATATCCAACAAAATATGTATTAACCACCTATAGAATCTGA
CATTTTGCAAATGAACAATTGGTTTCTGCCTTTTTTGGTTTGAAGCAAGGTTCAGAACTG
ACTCCCAAGAAAGTTTTTGATGCATTAGTGATAATTATCTTGATCCTTACCTGCATGGAC
AATAGTCAAACTCATTTTTCCCATCGCATGTATGGCATATGGGGAACAAAATTCATTCAT
ATTAGCAAAACCAAATCATAGTAATGGATTTTGTGCTCATCTCAACAAAATGAAAGAACC
GTTCTTGTTGACTCAAACAGTGGAAAACAAGATGGTTATCATACTAATTTTGAGTTCTGG
CATTCGACAGAAGCAGATGATTGTTGAAGAGATGATGAAAGATTTGTTATCAATGACACC
TTTGAGACAGGTACTAAGCAAGGATCAGTTTTGATGCCCCCGATAGTTGATCCCTTTAAT
GCAAAAGATTCTTTGACAGAGAATGGAGGAACTGGTACCTTACAGCTGCCATGAGCATAC
TGTTGAATGTCAAGTGGAATGGTAATTTAAGAGTAGTCATTGATCCTTGGCAAATACAGC
TGATTCTTCAGATTTGTCAAGAACAGTTATGAGACAGTGTCTTCAAAACTCCACAGCCTT
ACCAAAGTTATGTGATCATGAAATCAAAAGAGGCCAGACTCTGATTCTCACCTGTTGGAA
AATCACCTGTTCAATGTTCATGATATTGTCTGGTGTGCTGATATTACTATTTAGGATTAG
AAGGACTTAGTTTCCTCTTTGATTGAAGAATGCTCATGAGTGCTCATGTAGTTTGTTTTC
CTCTTTGACAGATTGGCATTTAGTTCAAAGTAAGTAATTTCCTTGTTGGTTGCAAGTAAC
ATATAGTGGAAAAAACATATTCTAAAGTGAATTTGCTGTATGGTTTCTGAATTTTGTTGG
AAAACCATTTGTGTCCTCATTCATTTTTCTCTGTGGAAAACAAAAATGGCGAGAGAAATT
TATTTTTATGTTTCATTCAGATTTTGTGTTAAATGCTTGTTCATGATCATCATCATTTGT
CAAAGAATAGTGGACACCTAAAAGATGATTTGAGCTCTTCACGTCCTGTGAATTTTCTAT
GTTAAAAATGGTGATTGATCTCTTTTGTTTCATTCAAATGCAGTGTTTAACATGTGTTCT
ATTTTGTCAGCCCAAGTCCAATGGCTGCCCGCTGTATCTTTCCCTTGCATTCAAAAACAA
TTAATGCTCAACATCTCCATTGATTTTCCTATGTTAAAAATGGGTGAGTGCAACATTCAT
TTTAATGCATTCTTCAAATTTAATGTCAAATACAGCTTTGTTTGATGTCATTGCCATCAA
CCCAAGACTTCTTCATCAGCCACTCTTTCTTTTCCTTGCATTCATGCAAACAATATCCAC
TCAATGCATGGTTGCCTAGAAATTCATCCCTTGAATCACCATTTTGCTGAGCAATTTGAA
ACATGATGCCAATAATCTGCATCAGTGTTTTCAAGCTTGATCACATGTATCATACTTATC
ATTTGAATAAACACTGAACATAGCTACAACCACTGTAGCTCATACTTTAGCATGGCTTCT
GTGCACTGACATAATTGGCCATGTATTGAAAGGTTTGATTGCCACAAAATGTCTGAGCAT
TTCCATGCAGTGGTTCATTTGCCATATTGGTTTCAACTTTATTTGCTAGAGGAAGACAAG
GCAAGACAACAATTGGAATTAATTCAAGTCTACTGTTATTCAACACACAATACCAAGAGG
ATAATCTTATTCATACAAATTTGCTGCAATTCATCATAAAAAATGAAAAAATCACCTCTG
ATGCACAAATCACTCCTCATCTTCAATTCTCAGCCAAATGGACAGCAAGGGAAATTGGGT
AAGTTTGGCTGAGCCGACACATATAATTCACGAGCTGCTAACAAAACCATGATGGCACAG
TGATGCTGCTTCAATGGATATGCTGAATACATGATCTTATTTTATATAGTGTAGCATGTC
TCTTTGATGATAAGCCAAAGAATGGAGGAGGTTGTGTTGGAGAAAGTCATTATAGGGTAA
GATATTACCATTGAATCAATGAAGGTATTAAAAACACACGCCAGTCAGCTGTGATTTCAT
TGTGTAAAATAGAATAAAATAGAAATCACTGAGTCACCTCAACTGTATCAATCGCATGTC
CATTCATATTTTCTACCTAATGAAGAGGAAGGGAATTGGAGGTTTTGTGTGGGGATCAAG
GCAATATAGTCAGTGTATCAGCACTAGAGTAGATTGTATTTGCACAGTTACTACTGCCAC
ACATGACATAAATACAACTGGTTAATCAAGTCATGTTGCTGTTACTCCTAAATGCATATT
ACATTACAATGTTAAGTGTAAATTATGAAAAGAGACCAGGACAAATAACACACAAGACTT
CTAGTTTCTGAGAGCAAGGTAAAGAAGAAAAAAAGATTACACAGCCACCACTCACATCAC
AGAAATGCTTGTGCACAATGCAATTGGGAATGCAATGTAGGTGAAAACATCACCAGTGGT
GGTTGTGTTATGAGTGGGAAACAAAAGTGGGTTGGTGTGTGAGGATGATGTGCAAATCAT
CAAAAATGTTCAAATATGTGCAAAAATGTTTGAATATGTTCAAATTATTTCATGTGTCAA
TTCAGCAATTTGTACAATACAGCATGTGTCAAAAATTTGATGCGAGGCTTCAATCCCAAG
AGTTCTGGTTGCCAAGAGGTCGTTCTTTCCATTAAATGTCCCAAGAAAAACCTCAACATA
GAAATTGGTTTCTACACTTGTCATCAGAAAAACCTTAGTGTTAATGTCACAGTAACAACT
TTCGATTGTTGAAGTATTATTTCTACCATTGTACCAAACAAGATCTTTGTTTTCATGATT
ATTCTTTAGTGAAGCAGAATGGAATAGCTGCTCAAACTCTCATTGTTCACAAGGATTTAC
ATACATAACTCCTCTGTATTGTAGTGGCTGTTCCTTAAGATTGAACATGTGACCAGTCGT
GACAAAGATCCCAGTGCCCTGGCATCCTCTGTTAAATTCTCAACACATGTCCAATACAAC
AGTGAATTTATAGTCACTGCAGCTTAAACATCAAACTTTCACAATGGCAACCATTCCCAC
ACTAGCACAGAGATGCTGGTTTATGAGATAAACTCAATTGATTTTATCACTTTAAGAGTA
TCACATATTGGTGTGATGAAACCATATCAGTTGAGAAATTACAGTATGTGGAAAGATATA
TCTGTGGAACCCCTTGGAATTCACTAAACAACATAACCGTTAGCCGAAGTGCATTGTACA
GGTCTTCTCTGATAGTTGCACAGAAAATAAGAATATGATGCATTATTCGTCATTGCCCCA
TCTCTTTGACATTGTGCTAATTGTCAGTCATTGAAATAATGGGGACCAGATTAAGGAATC
AAATTAGGCATTATAGAGATAGGTGATTTTTAATGTTGTCGTGAGTGGAAGGCTATCTGG
ACCGAGCAAGGGATGAGGAGCACAATGGTTGGCAACATGGAACAACAATAAAAAACATTT
GGACATGAAGAACCTACATCTAGAGAGTGGTTTGACTGTTGGCCCCCTACCATCTTGTTG
GTATACTACTTCACTGCTTTCTACTCCCCACATCATGTCCTTCTTGTTGCAACTTCATAA
GTATGAGCTAGATGAATATGCAGAGACACCAAGAAGCACCTGCAACAATGCTTCTTATTT
ACTGTAGACTGTCTTCAGGACTGATGCAGCGGAGCAAGAAAGGTTCTACATCAGCAATGG
GCTGAAGAAACCTAACAGGGTACCCATCAGGGACTTCATGCAGAGGATCCAATGCCTTAA
CGGGTATGTAGAACTCTGCCGTGCCTGTTTTACTCTTCGAAGGCTGCAAAGTCAATGAAG
GTATGCGGGCCCTTTGATGATGCTGACTTGGCAAGCCACATCCTTTGGTTGGTTCCTAGG
AACTGGCAGGACCAATATGAGCGCAGTGGAGCTTTGGTACCACAGAGTGTCAGGGAACTT
CTTGAAGTCCTTGAACGCATCAAGAAGGCCTACCACACCGAGAAGGTTGGAAAAGGGCCC
AAAAATGCAGCCAAGTCTAGCGATTCGACCAAGAAGAAGATGGCCTCTTTTAGTGACCGG
ATACCGAAAAAACGTCGCACAGAGAAGTACTGTTCTCTCTGTGAGAAGCATGGGGGCGCA
CACACCACCCACAACACTGGATTGCCGGAAGTATGAATCAATGGTACCCAAGCGTAGCTT
CAAGGGTAAAACCAAATGGAGCCTCTCGTGGACAAGAGAGACCTGCTCGAGGGGGAAGTA
AGCTAATCGACAAACTTACCAAGTCCAACAAGAAAATGAAATGCGCTATCAGCAAGAAGA
AGCGTAAGCATCACGACATGAGTGACAGTGATGATTCAGACTCATCCTGAGATGATGGGT
TGGGGAGTACTAAGAAATTGTGTAGTAAAATTGACTGTAATGACATGATCAACACCTATC
TAAGTCCGATTAAAACTTTCCCACGGGCCAACATAACATTTTCTGATTCAAACAATGTCA
GTTCGAATCCAACACAAGACCTAGGAAATCTTGCAATTGAACCAACACAGAGTGAAACAA
TTGCCAAATTGTCGGACCACAAACTGCCGGGTGGCCTTGAACCCCCCTTTGATAGGTAAA
GAAGGAGGAGTCACTACTGTAGTATCCAAAGTACGTTATTTAACGACTGAAAATCTAGCC
CGTAAGAACCTCGAACACTGTACAGGGCATCGTGCCAGTAACACAATCATCAAGATCCTA
CTTGATAGTGGATCTGATGGGGACCTCTTGTTTCATGAAAAGGGAACAGAGAAACACTTT
CCCTACTTGACTAGGCAGGTGCCAAAGTCTTGGCATACGTCGAATGGGAGCCTAACCAAA
GGACGGAGGAAGTTAACTTGAAATTCTTTGAGTATTCAAACAGTAAGGAGTACTTAGTGA
CTCCAGACGTAGTAGAGTACAATAAGAAGAAAGTGACCAAGCTAGTGTTTGATCTCGTTC
TTGGATGTAAAACCATAAAAGAGCTCAGAATTGGTCTAGATTTTGAACAAAAGAAATTAC
CATTGATCACGTCATTTTTTTGCCAATGAGAGATGTCAATAGTCTGACCAAATCGAACAT
GGATAAAGCCTGGGCTGTCAACAACAGCATGGCAAACAAACAACAAAGTACGCAGGAAGT
GACACAGTGGGTACTTAAAATCCTAGATGCAAATTATAAAAAGGCAGACCTCCAATCAAT
TGTTAGCACCAATTGTACTCACCTTAGTCTCCAAGACCAAAACTCGTTACTGGAGTTACT
CACACATTTTGAGGAACTTTTTGATGGAACACTAGGTGATTGGAACACAGAGCCTGTGTC
CTTTGAACTTAAGGAGGGCGCAAAGCCATATCATGGCAAGGCATACCGAGTACCAAAATC
TTGCAAAGAAACAACTATCAAAGAATTGAATAGATTATGCGAACTGGGAGTGTTAGAGTT
TCAGCCCAAGTCAGAATGGGCGTCACCATCATTTATCACTGGAAAGAAAGACGGAACTGT
ACGCTTTCTCACTGATTTTAGGGAGGTAAATAAACGACTAGTCAGAAAACCGTTTCCATT
TCCCAAAATCAGTACAGTTCTGCAAGAGCTAGAAGGATTTACCTATGCTACAACCCTAGA
TTTAAATATGGGTTATATCATTAGATTGGATCCCGATTCATCCAAAATATGTACCCTCAT
TTTTCCATGGGGTAAATATTCTTACCTCTGATTGACAATAGGCATCGCTGGTTCACCAGA
TATTTTTCAAGCAAAAATGTCACACTAATGGTAGCCTTAGAGTTCGTAAGAGCTTACCTT
GATGATTTGTTATGCATCACAAAGGCAAATCTGGAAGACCACCTTGACAAACTGAAAATG
GTGCTTACCAGATTACGCGAGGCGGGCTTGTGAATCAACGCCCAAAAATCGTCTTTCTAT
GCCATAGAAACTGAGTATTTAGGTTATACCCTCACACGAACGGGATTAAACCTCAACAGA
GGTACAGTGATTCTTGCGATTTCATCGAAAAATGTCAAAGACCTCCGTAAGTTCCTTGGC
ATGGTCCAGTATTATAGAGATCCTTGGGCAAGACGCAGCAGTGCTTGCCCCACTCATCTC
ACTGGTAGGAGAGCGGTCACACCAAGGTCACCAGAGCCAATAAGGCAAACGTCCATGGTA
CTGGGACACGGTGCATCAAAAGCATTCGATGACTTAAAGACTACAATTGCCAAGGATGTA
GTCTTAGCCTATCCCTATTATTCAAGGGAATTTGAGATATACACCGATGCCTCGTCGAAA
CAACTTGGATCAGTTATCACCCAGGGTAATAGGTCCCTTGCGTTTTTCGGCAGGAAACTG
TCAACAGCGCAGCAGAAATACAGCGTGACCGAGCTTGAACTACTGGCCATAGTGGAAACA
CTGAAAGAGTTCAAAGGCATATTGTGGGGACAAAGATTGAAAGTCTATACATACCATAAG
AATCTAATCCAAGACGCGCCGGACCTCTGACCGTGTCTACTGATGGAGATTGCTCCTCGA
GGAATTTGGCCCTGAAATTGTTTACATTAAAGACACACATAATACTGTCACCGACGCCAT
CTCTCTTAGACATCGGACCCATTCCGAGTGAGCATGAAAACTGGATGATGATTTACAAAA
GTGCTGGTGTTACTACACCATGCTAGAAGAGAGTGCAATTGACACCTCAGCATACCAAGA
AGAAATGAATCTGGTATTTGCGAACCGCAGCGAAGAAGATGTAATCTACCCGTTAACAGT
ACGACAGGTTGCAGAAGCACAGCTTGATGCCAGCTTGAAGACAATGAAAGATCAGCATTC
AACACAATTGGTCAAAAGTATGGAACTCCTTTGTAAGGAAAAATGATCATTCCAAAAGAT
CTTCAACATCGTGCAGTTAGTTGGTACCACCACTATCTACAGCACCATGGACACACTAGA
CTCGAAGAAACCCTTCGTGTGCGATGTACTGGAAAGGTGCGAAATACCGTCCGTAAATAT
GTCAAAACTGTCATGCATGCCAAGTAAACAAAAGGCATAAGCATCAGTATGGGAAACTCC
CTACTAAGATCACCATCACAAACCCTTGGGAAGTACTATGTGTGGACCTGATAGGCCCGC
ACACAATCAAAGGTAAAGATGGGACAGTAATTGATTTCATGTGTCTGACTATGATTGATC
CAGCGTCCAGCTGGTTTGAAATAGTTGAACTGCCGGTAATCACTGAGGCAATTATTCCCC
TGGATACAAAAGGGCGTAGGAGCAAAAAGGACAATGAAGAACCTAAGTTAGCATACTTTG
ATAAGTCATCAGCAATGATCAGCAACTTAGTGAATAAGACCTGGTTTAGTAGGTATCCAC
GTTGTCAATACATAATCTATGACAATGGAAGCAAATTCAAACTTCACTTCAAAGCCCTAT
GTGACTCATATGGGATCACGAAAGCCTACCAGTGTCAAGAATCCTCGCGAATGCTATTCT
AGAACGGTGCACCAGGTGATATCATCTGCTCCGTACAGCTGAAATAGACATGGCCCCTTC
AGTAGAGCCAAGCGACATAGATACGTTCGTGACGACGTCGCTTGGGCCATTTGCTCAACA
TACCACACAGTACTAAAAGCCTCCCCAGGTGCAGCCATTTTTGATGGGACATGTTGTTCG
ACATTCCCTTCCTGGCCGACTGGAATAAAGTTGGAGAATATAGGCAACACCAAACAGACC
AAAACACAACGGAAAATCGCCACGTCGTGATTGGGACTATAAAATTGGTGATCAAGTACT
TTATTAAAGATGGTATACTCCGCAAAAGGCGAAAGCATGTATGAAAGTGATCCTTGGACT
ATCACAACAGTTCATACAAATGGCACCATCAGGATTCAACGCGAACAAAAACAGAAAGAT
TGAATATTTGAAGAGTTACACCTTTTCTAACAACCAAATGTAAACCAATAATAATAATGT
CAGTTTTCAAAATTGGCATCTCCCTCTTCAAACAACACTTACTCGTTACATATATTTAAT
GTAACAGACTCTTTAGTTTGTTATAGTTACTCTCCTGAGATCACTTTTTTTCACCTAAAA
ACATATTTAGTTTTTTTGTTCCATTTTACCTGATACCTCCATACGTGGGAGCGAGTGACA
TAGGCCAAGAATCAGCCCATTTTTGTACCCATTGGTACAAAATACAAAAGGAGCATTCTC
AGGACTCCCCAGGCGGGAAGTCCACTGCCCCTGATCCAAAAGGCAAGGACTCCCCAAAAT
TGGAGTCCACCGCCCTGGTCCAAAAGGCTAGGACTCCCCACCACAGGAGTCCACTGCCCT
CTGGGCCCGGAACACCAGAGTCCATAGCCCCTTCATTTAAGAAGGCACACATTTTGTTTG
CATTGTTTGGATTGGAAGAGCAGCTCCACTGCCCCTCCATCCTCCCAATTAGAGCAAATT
AAGCTCATAAAAATAAACTCTTTGACCCCTGTTGAACTTACCTATATTTTTTTTTGCGTG
ATATTTTTTTGGGCCGAACGGCTCAGGTCAGACCTTGACCTTGACCTTTACCCTGATCTT
GACCTTGAGCATGCTGGTACCACTGCTACTTTCATTCTTTCCTACCTCTATGGATGGATA
GTCCCCTTTGTCCAATTCCATTGGGGTTGTCACTCATCCTCTTGATTGCTTGAAGAACTT
TTCTCAATTATGTTGAAAACCTGCATTTCATGCTGCATAGATTGCAATTGGAAGAGTAGT
ACACAATTGACAATGAAATTATAGATCATTTCAAAAATGTCCACAGAAAGTGGCTACACA
AAGTAGTCTTGTTGGAGCCATCCCCAATCCACATTATACCAAGTTGGCCAGTTCATGCAA
AATCCTTTTGAATCACCCACACTGACTCTAAGCAAGCATATACTTCAAGCCTTTCTTTAA
AAGTAGGTTCATACTTTTTGCTAACACTTCTTACTATCGTGTATGTGTTTCATTATAAGT
CATTCGACAAATCAAAGTTGCTACCATTAGTCTGGATTGCACGTATTTTTAGGATCATGA
CCTGAAAGGTGGGGACTGAGCCATTGCCACCAGCAAAACAGTCCATAAAAGTGGTCCCAA
ACACATAAGCACACATTAGCTTTTCTATTGAAATTGGAAAAACGAGTGAAAAATGTCTCT
ATTGGCTGCATCCAAAGTCAAAGTGGAGTTTAAAATTGGCCATGTTTGGGCAAGAAAATA
TGGCTAAGCAATACAGCCCACTCCACTGCAAAAAGGCCCAAGACCCTAATCATTCTGAAG
AAACCATCATAATTGATCAAAACAGCTATTCACATTCATCTTCTCCGTGCATGAAGCCTT
CCTGTGATGTGCACTACTGTTCTTGTGGGTCGCAGCTTTTCAACTTAGATCACAACACGC
TCACAGAAGTTAGTTTAATTGCTCTACTACAAACCATAGGAGTTGTGTTAGCCTTCCAAT
AATCAGCATCCTACTCTACCTTTTGAGCTGTTTTCACCAGTCTACATTCCTCCCCCCTGC
ATAGCCGCCATAGCCGCCTGCATCATAGCAGGATTCATCCCACCTGCAGCTCCCATTCCA
CCTCCACCCATCATTGACATCATATTCTCCATCATATCCATCATGCTAGGAGGGGGTTGA
ATATCAAAGTACACCTTTCCGATTTTGGTTGTGTAACTTTTGATTTTCTCTGGTTGGTGC
ATCGTCCCAAGTTCGGCACCAAAATTTCGTACCAGCCAAGTGAAGAGCGGCGCTGTTTTG
GTGTCCTTTTCGCAAATTCGCAAAAGCATGCATACAAACATGATGTGACTAGGAGCCTTT
CCATCTGCTTTGTCCAAATAGCTTTTCTTTAATTCATCGGGCGAACGCGTTTCTACTTCT
TTAAGGAACGAAGATGCCAGACTGGTGGCATCTTTCAAATTTTCAATCGCAAGTAACGCA
AGAATAGATCGGGTCAGAAGAGCATCTCTTTGACAAGGAGGGCACGTGTGTCCCATCTTT
GACTCTTCGTCCGTAGGGCCCGGGAGAGATTTCAATTTATCCAAAATAGTAGAGGTCATT
TCGGCTAATGCGAAATGGGTCACAGCCTCGTTACGAAGACCCGTTTCCGACCATTCTTCA
TCGTACTCTTCCTCCTCAGTGTCTGCACTTTTCGCGGGACCCTTCTCTGCATCTGCACCA
ATCACTGCTTGATCACAACTCATGAACCAACAATGGTCTCCTAGAAGTGCATGCATAGCC
AACGCGCCGTGCCGAACATTACCCAAATCATTGCTCCACTTGAGCCCCTTCCTCAAGAAT
TGAAGATGAAGCCGTTGCAATCTCCCCCTCTCGGCAGGATCCATCTTGGCATCAGCATCC
AAAGCAGTGCGATAGGCCTCGTCCAACTTCCCAAATCGCTCGCCCCAGTCGTCCGTGTAC
TCAGTATGCGTTTCCACAAGCACCTTGACTAACTCCGCCAACAGCTGCGAAGAAACACTC
ACCCTCCCACTCTTGGTAAGCAGCGCCAAGGAAGTCGCATAGGCCACCTCCACGGCTTGC
TTGAAGTTCCCGGTCTTGACGTTGCGCCGCACACTGGATTGTGCCAGCTGGAGGGCTTCG
TAGGCAACGGGTTCTTCGACTAGAGTGGGGTCTAGGAGTAAACTGTCTAGACGGAGTTGG
ACGGGATCGCTCGATGGAGCGGATGGGTCGCCTTTGGCGGCGCGGTTTTGTAGTTGTTTC
TTGCGGCGGGCGGCGGCGGCACTCATGGTGGCAATGTTTTGCAGTGTTGTGGCTGGTCCG
TGACGAATGCGTTCGATGATCATACTACCACAAAGATATTACGAGAAAATTCTCTGGATA
CCTGCATTTTCTCATTTCCCGCAATAAGAAAGCCTCGTTTGTTGGTCCGTCGTCCTTGTA
GAGGTATGGTACAATACGTACAAGCTCGTACAAGCCGATGTAGCCTGGAGGTAGATAGCC
TGCCTCCCCTCTGCCTCCCATAGCCCATCACTATTATTTTCCCGCTTTGAACTCACGCAC
GACGTCAAACCAAGCACACAATACGAAATGCCGAAGCGGGAGCAACGAGGAACGTGAAGC
ACAAAACAATAACTCCTTCCACGCTACCTGCTTAGCGACGCCTCAGTTTTGATTGACGAT
GACCGCGGTGCATGGAACCAATGTAGAAACTCCGATGTCGAGTGATGGCTCTTTCTATTC
AAGGAAACGGAGGCTTCCAATCCAATCTTCTTGCCATCATGGATGTGGAATGAAAATGTC
TCACAGTAGCAATGTGAAGATGTTTGTTATTTCTCTGGCCTTGTATGTCAGTCATTCTGT
TGCATTGATTTCTTTGACTCGGACTCAATGTCGTGTTCCAACTTCGATGGGGCCTCGCAG
TCGACTTTGTCCTATTCAAACCAGACCTTCAACTTTCGTTTCAATACCAAGTCCAAACAC
ACAACTCGAATTATGTATAGCTCATTCAGTACGATGTCAACAGAGTATCCAACGACAAAG
GGTGTTGATGACTGCAGCGAAGGATGTGAGGAGATCATATTTCGAAAGCGATGATGATGA
AAACCCAAAGAATGTCGACGACGATATGGAAATAGACGTCAAGAGCGGAACCGACGAGGA
TGATTTAGAAGTGGACGAATATCTTGAGCAACTAATTTCTAATGCAATGAAAGAGGAAGA
ACCGAGAACGCTCTTGACAGATCGAAAAAAGATTGCGAAACCAACAACTTTTGGTGAACC
TGACTTGAATCATATTTCATCTCCCCACCCCGTAAAAGAATCGGCACTTCAAGAGACAAA
GCGTATGATGGAACAGCAGCAGCAACAAATCGATCTCCTTATGAAGCTTGTTCAAAATCA
GCAACTCGCACCGCAGTCTGAAAAGAGTCAACAGAGTTCATCATATTCTACAACAAAACA
AAAATCCATAAATGTGACACCTCTTAAAGTCATGCTCTTCATAGATGGAACGTGGCTTTA
TTATTCATTGCACGCTAGGAAGCTAAATCGATGCTCAATCATACCAAAATTTGGTAAGGG
GTGGCAGGCGCATTATAAAGTTGACTGGTAAGATTATACAGAATTTTTCTTTCTTTTCCT
CCTGTCGTGCTAATGCAGCTCATTGAAATTCTACTTTGAAGGATGGCATTGCCTCGCCTG
GTCTGTGGGCAAATCGAAAAACAAAGGAGCAGCAAAGTAAGTTCATTTTTTTCATAATTT
CTTTCTTTTCTATGTTCAACATAACCATGAACCATTTATTCAAAAAAGACATCATTTAAA
GGCTCTGACAGACCACTCGAGATCACAAGAGTCATGGTGTTTACTTCTGCGAAAAAAGAA
ACTGGTGCGTTCCATACTCGTTCATTGCTTTTATCACCGTACTTCGATCGCTGGAAACAT
TTGAACGTTTGCCACTTCATGATAAAGATCCCAACTCTATTCGTATGAGAATGTTTCGAG
AAATGGCAAATGCGAATTATGATGTGCATATGATGGAAACCGTTGGTAAAGGCGAGAAGT
GTGTTGATATTCAATTAGCGGTTGAGATGCTTCATTACGCTACTGTCCCGAATGCATATG
ACATGGCCGTTTTACTCAGTGGAGATAAGGTGACCAAAATTCACAATTTATATTTCGTTT
CTTGTTTTCGCTACTGATAAATAATTTCGTATTCAGGATTTTGTTCCCGCTTTAGTCAGA
ACTCGTCAAAAGGGCAAGGAGGTAGTAATATGCTCAATGAAAAGTGGGTGCAATCGTGTT
CTGTATGAAAGTCCACACATTAGAGATTACAATGTTATCTGGCTTGAGGATTGTCTAGAC
GAGCTTATAGTTCCAATACCAGAAGATGAGCGGGGCCGTTTCGATCGAGCAAGTTTTGCA
TCGGTGTTTACAATAATGAGAGTTATACGTGACTATGTCGAAGCTGCTCCAAATGATATC
GAATGGGTGAGCAGCAGAGATATTGGAAAGTACCTGAAATCGGTTAAGATCGCAGATTCG
AATATGTTGGAGGAACTTAAGCATTCACAAGGAGGGTTGAGGAATTTTTTGATGGAACGT
GCAAGAAATCTATTTGACGTGCAAATTCCTCCAGATATGGGGAAGCAATCAGATCACAGC
TTTGGGTAAGGGATTCTTTTACATTTCGCTGAATTTTTAATTATCATTTTTTGTGTTAAA
ATATTTGCCGTCTGCTGAAGGGTGAGAGTTAAGGGAGATTCGGATGAAACTTTGGTCGAT
GAGTTCAAGAGAACACAATTTTTCACCAAGGAAGAAAAGGAGTTTTTGGAAGAGTACAGG
AAAGACGATTACTTGGCAAAAGCTCAATATTCCCATACAAAATTCATCTGTGATGAAGAT
TATTTGGATTTACAAGATGACGGTGAAACTCTCCCAGATTATTCGAAAATGACAGTATCT
GCACTTAAGGAAATTTGCCGTGAGAGACATTTGCTAGTGTCTGGTAAAAAGGATGTCTTG
ATACAACGTCTAGTGGAAGAGGATAACAAATTGGACCAAGTTGCTGCTAAACGCAAACGA
GATGAATGGAAAGAGGCACCGCGGAAAGCTATCCCTCGCACGAACACTGCCAATAATGTA
TATGCAGAGTCGCTGCCTCAATTAGATCTTTCGCAAACACGAAATGCTCCCGGTGCTGCA
ATTGATCCTGGGGTCACAGCCCACCTCGAAGCTCTCGTGAAAGAGTACCTGCAAGCGAGT
GGTGGTGTTGCCTCTTCCCGAGATGTCGGTCGATATCTTGCCGCCAACAGTGATTCACTG
AAGGGGAAGCGATCCGCCTTGTCAGAGCTAAAAGATTCCTACGGGTCTTTGCTCGCATTT
ATACATTCGCGGAACATGTTTTCTGTTGAAAATGATATTCCTCGAGCTCGGTCATCAACT
GAAGGCTTTCCAATAAAGCTTAATAATAAAACTAAAAGATGACAAATTTCAAGAGACCAA
GCATGACGAAGCACGCCCTGATTAGTTTAGTTTACAGTCACCTTCCTTGCTGGTCCACTC
CGAACATAGATTTTCGTGCAGCGACTTGGAACATGCGATGAGCTCTGACAATGAACACAT
CCATTCGAACCCATCTGATAGAGTACCTCCTGTTGCTTCGTCAACGGCGAAAAGAAGCTT
CACTTTTCGGTTTGTGTTCATAGCTTGGGGGCTTAATGCGTCAGTAACCCTCTGGTGTAA
TGAAGATGCGCCTAAGAGCCATATGTCATGTAAAATGAAATGGAAGGACGTGACCCCTTC
AGGTGTCCACGGTTGACACACAGTCGACTGGCCTATGAAATAATCCCAATAACGGGGTCT
GTGTGACAAACTTTGATCCATGATTTCTTTACCACTATATGCAGCTGAAGGGATGTTACG
ATCTTCTATTGACAGCCATCCTGATGGATGAAGCTTAAATATTTTTCACTGCTGTAGGAA
ATAATGTTACAACAACAACGAGAATAATGCAGTGAAATAACGTACCGTGGCATAAACTCT
ATTTTTCAATAGCATGTTTTGGTTGTCGCGTACAAGCAGAAGAAAGCCTTCCTTTCTGTG
GAAACTCAAATCCTCACGAATTATATGCTCGGACGTCTCTTGATCGTGGCTCATTTTCTG
TTTCTTCTTTCGTTTTGGTATAGCAACATTTGTTGTGTTTGATGTTTCACTGGGAATCAT
GATATCCAATAGATTCACTTCTTCTTGTGCAAGTGCTGTTGGCGATAGATTTAGAAAAGA
AAGATCTTCAACGACAGGTCTCTCTCCTTGGAAACCATGATTTCGTGATTGACTCTCATC
ACCATTATATTTCGCTGTCGTGCCTTTTTCTTCACGTGGTCGTGGCATTACAAACCCACA
ATTGTGATCACCTAATGAGACCCTTTGATTGACGATACCTTGAAGCGTATCATCTTGAAC
ATTCGTTGAATAATCACTGGCAATTGAAATGCCATTGAAATATTGGTAGTCTTCCAAAGA
CATTGAAATCAATCGTTCGCCTCGTACCCAATCCTTTGTCGAAGCAGTTTTCTCGTATTT
CGAACTAGGTGGCTTTGATGGAAAGTGAGGCCGATAGCAACACTCATGTATTATGGATGT
TGCTGTATTGTGATTGCTCGTGGTTGACTTTCGGGAAGTGTAAGAACAAGGCTTGGGCAA
AAATCCATCATCATGCCAATCATAATTCAGCTGCAAATCAGATGCAGATCGTTCGTAATC
GTCAATGTCATCTCCTCCAGTATAAAAGAATTTCTTTCTACTATGGCGTTCTGATATCGT
CTTCATACCACATACCTTTTCAAGAGATCGCAAAAGTAAAATACATCGGCGCGATGTGGA
GAGCAATATTCCGGTAATTGTTGGGGAGAGAGTAGGTACATGCAGTGGATTGGTGCATGA
CATTTGACGAGTTGTGTTGTATCTTTTGTACTCAGCATCAGAGTTCTCAGAATCATTGGA
TGATTCCGAAGGTAACATTTCTAATAGGAGGCAAGACGTGATGAGGAGCGCACGATATGT
GTCGGCATAGTGCTGGATTGATTCCCAACTTATGGTCGAAAACGAGCTTTCCTCGGAAGC
AGAACTTGCAAGCTTCTCGTTATTGGCGTCGGCAGAAGATAAAATGTTGACTGCATGCAT
TAAAAAGTCGTATGCTTGCATGACATCGTGCACGGATATTTTCTTTCTTTGATGGCAAGA
TGACTCTTTAAACTGTACTTTTTTCGGTTTCATTTGATTCGGAGGTACGGATCTATCGAT
CAATTCAACGGGCGATTCATTGATCTTAAATAATGTATCTTGGGAATTGCAAGGAGGTCG
AAGTTCATCAGAAATACTAGACCTGTCCTCTGCCGCGTATTCGACATCATCATCAGCTCG
ATAACGAGGAGGATCGATAAGATCGATGGCGCGCTTTAGTAGAGAACCTGGATCATCGCA
TTCCGAGGTTTCGTGGAGTACTTGGTGACATTTTTGTGTCGCCATTCTGAAGATCTGCTC
GTTCGATGATGACGGATGGCCTCTTCGTGATTAACAGATCTGGATCATGATATCATTCTT
CATGGATAGTTTGATTGGGAACAAAGATTGTGTGTATGGTGTATTTTTAGATAGTTGTAT
GGCGTGTACAAGGATGTATGATGTATGGTATCGTACGTTTGATTGGCAGGATTTTATTTG
AACATTTATCTATCGAGGGCAAAAATCAGACATATTATTAAGCCTAAAGGACGCTAAAAC
TTATTCTGCTGCACCTCACCGATTACAGGCTGGAGTTGGATTATTCTATTCGAAGATCGA
CTCAACACTGAAACATACCGGATCTACTTAGACCTAATTTCACCGGATTCCACTTTACTT
GCATCGAAATGTAGGAATCAGTATTTTATTGTACGTGTTATAGTAACAGGGTAAAGACAC
CGTGCGGCTGTCGATATAATTCATCATCAGCAACTGGATGGTCAATGGTATGCCGTCAAT
CTCTTGCCGCTGCATATTCCTCTCCATCATCGTATACACCTGTCAGTACTCAAGAATAAG
ATTGGCAACCATGGCGTCTGAAGGCAAGCAAAATCCGATGAAGGACATTAAGGTTGACAA
GCTCATCCTTAACTGTTGTGTCGGAGAGAGTGGCGATCGTCTCACCCGTGCCGCTCGTGT
GTTGGAGCAGCTCACCGGACAGCAACCCGTATACTCCAAGGCTCGATACACTCTCAGATC
ATTTGGAATCCGTCGTAACGAAAAGATCTCCGTCCATGTCACTGTGCGAGGAGAGAAGGC
TCTTGAAATCCTTGAGCGCGGCCTCAAAGTTAAGGAATACGAGCTTCTCCAGCAGAACTT
CAGCGAGACCGGAAACTTTGGTTTCGGAATCAACGAGCACATCGATTTGGGAATCAAATA
CGACCCAACAACAGGAATTTACGGCATGGACTTCTTCGTCTGCCTTACCAGGGCTGGTGC
ACGTGTGTCGCGAAGGAAGATTCGTCAGTCTCGCGTTGGATTTGCGCACAGGATCAAGAA
GGAAGATGCCATTAAGTGGTTCCAAGATAAATTCGAGGGTGTTGTTCTTGCAAAGGCATC
GTAAGCTCATCGACTGCACTGCGAGTTATAACAAATAAATACCAATATGAGTAACATTAA
TGTTTCTACCCCCCTTACTGACGCGTATCACTTATTACCGTCCTTTGTTTAGAAGCACAG
TCTTTAAGTCGCGGATATTTCACGGTAATACGCCAACTTCTACGCATTGACCTCCGATAG
AGCAGAGTTCTTCAGATTACATCATTATCCATCGGCCTGATGATCATTTCAGTGGACGAA
GTAGTTTTTAGTAATAACAATTGAAAATGCATTCATCTTAAAATTCCTTTCTTTTGGGTA
GAGGTCTAATTATAAAACAATAAGAATTGCTTGTGAAGTGCGTGTGATAGTTAAGAGACG
TTTGTTCATGAGGTACGTGCAAAAGAGTAGCTACAGGTAAAACACATGAAATAACACAAA
ACGCTGCTTCAGATTTGATGTCGGAGCAGCAACTTCCTTCATCTAAGACAGTCATGTTAT
TGTTTCTATGGGAAGCCTCAACGACAAGGCCTCTAGAATTTATGATACAACACACATTAT
ATGGTAGCATCGAGCTAGCCTTGACAACGACATATTATTCTGTCAGTAGCTTAAAACCCA
TAGTCTCCATCATCAAATCCATACTCGTCATCACCATCCTTGCCTTCGTCACTTTCACTA
TCATCGTCACCAGCATGCTTGTGCGCTTCCTCAAACTCCGACATCTCCACAAAGTCCACC
TTCCACCGAAGAATCCCACCAATCCCACCAAATCCCTTGACGAACTGTGTGCCTTCCCCA
CTCTTATCTGTAACAAACTCCAAATTGCAACCAAAGCTCTTGTAGTTATTAGCAAACCAT
TCCACCATTGGTTCCTTTTCAACAACTTCGAGTTCTACTCCAGTTGCAGGGTCATGGAAG
AAGCTTTCATTTTTCTCTTGTTCCGGACTGAGATGAATAATCCTTTCCTCGCCCGTTGAT
GCATTCCTCAACACGTAGCGATTGACATCCAAGTTTTCCCACACAATGAGATCTTCCACG
GCACCTAGGTCCAATGCCTTGAGCGTATCTTCTACCATAAAGCAATACTTGCCCGTGTCC
TGACTAATTTCATCCATGTACTTTTGCAACAATTTCTTCTCCTTGAGCAACTTGACCGAC
CCCAAAGTATCGGCACTAAACTCAATAGCCTGATTAAACCCGTTCTCTCCCCCATAGGAA
ACATCCACCATTTTAATGACAATCTTTGCCAAACGCGGATCGAACAAATCACTTCTCATC
AACTCCGCCTTAAAGTCGGCCGAACCGGCAAGCACCAACCCCTGCACATTTGGAGTTTGA
CCATTAGGAACAAACAATTGCGTAGCCAATTCGGCCACCTTACGAACGTAATTGTGCCTC
TTCTCCAAACGCAAACGAGCGAAACGCAAGGCGGATTGACCTCCCCTTCCATGCTTTTTG
GGCAAATCGACCGAGAACTTGTGCAGAATTTCACGACTGGATCCCTGGACTGTCCCATAG
AGACAGCCGTTACCGTCCATGATAATGAAGCCGAATGCTTCGTCGTCCATGAGGAGTTCG
TTGAGATCTTCCGTGTGGAACTTGTTGTCGCAGAGGTAGAGGGAAGTGTTGATGGGTTTG
AAGGGTTCAAAGTCGATGTTTACTTTGCGTTCTTTGCCTTCGTCTGTTACTACTGTTCCG
CAGTAGAGAACTAGCCCGTTCTGAACGAAAAAGGGTACATCAAGTAATGAATGTTAATAA
ACGCAATGTGAATGGTTTGCCGAGAAAATAATACTGCAAGATTCTTTCACTCGCTTGTGC
CAATTCTAATATAAATCAGCAGAGTCGTTGCTTCACTCACCTTGGGACACTTATTGTAAA
GCTTCAACCTTTGCTGCGTACTAGTAATGGCTCCCAAGACACTCAGCCTGTTCACCCTAC
TCTTAATGTTGGACGCAGTTCCATACTCATCCGAAAGCATTTTATTGACCTGACTGATTT
GCGATCCCGGCGGGAGGATGAGAGAGATCATGGATGTACCATTTCCTTTGGCTGCTTCCA
GGTTTTTGATGAGCTTTTTGACTTTGAATATTTCAATTTGTTGGTCTAGTTCTTCGTTCG
ACGACATGGTTGCTGTTACTGTTGTTGGTAGCGGTGATGGTTATGTCGGCGTCGGGAGAA
GTTGTTGGGAATATTGCTGTTGGCAACGTTTAGACCTTGACGCGCTTTCAATTGTTGCAC
TACAACACAACAAACTACGGATTACCCTGAGATAAAAAATATTTCTGGCATTGCGGCCCT
CACGTCTGCAACATATCGATCAGCTATCTTACCTTTAACAATTAGAGTTATAACTACAAT
AGTTGTTACAAATGTGATTCATCATTGCAGGTAAAATTAATTCCCGTATGATTGAACCGA
TGACCGACAGACAGCTCGAGGTCGGGTCCAATGAACGTTTCGTTGCTGCCAATCGAATAT
TTATTTAACCCCTACCCACGCTTTTTATGTAGATATTATGTAAAAAACCGCATAAATGAA
TAGAGATTGGATCGATCACCACCCACGAACATCAAAGCAGCACGCACAACCACACATCAC
AAAAAACATACCATACCACTCTCTGTTCACAGTTTTTTCTCTCACTGTGCTCCTTGCGTC
GTCATTTCCTTTTTAATGCAGGGCTTTCAACGAAGGCAACGAAGCGCTTGAACAGTGGCA
TCATTGATCCATTCAATCATACGTCGCAACCATGTCCACCAGTGAATTTGTTATCACTCC
CATCTCGCCTCTCGACTGGCCATCCACCCTTCTCACCGGCCAAATCCAACGCGCCGGCAG
ATCCTACCTCGCCTACGAATCTCGACTCTTGAACCGCCGACATTTCCTTCATTCATCGTC
CTTCTACCAACAGCAACAAAATGGCACTGCCTCCTCGGCGTCGTTAACCTCCGCGCAAGC
TGTGGAAGAAAAGAAGAAGGAATATGATCTCCTCGCCATGTCAGAACGCAAACTAAAGAA
ACTGAGCTACTACCAAGTCCTACAACGCGATCTCCCCATGCATGCCTCCGCTGACGACAT
TCGTAAGGCCTATCACAAGGCATGTCTCAAATATCACCCCGACAAAACAGGCAGAGGTGA
AGAAGACGAGGTCTTCCTACTGGTCAAGGCTGCGTTTGACACCTTGAGTGATCCAACGAA
GAGGAGGAGCTATGATTCCACCGTCGATTTTGATGAGAACATTCCTAAGGAGGGGGTCGA
CGAGGCCGACTTTTATAACGAATACGGACCAGTTTTTGAAAGAAATTTGAGGTTTGCCAG
TTTCAATGATCCCGCGAGACAGGCTACTGCCAAGACTGATGATATTTCTTCTCCTTTGGT
GAAAAAGAAGGGCAAGAAGAATAAGGGGGGTAAAAAGTCCAATTCCTCAAATGATTTGTC
ATCTCAAACCAAAGAAACTTGCCCTTCCTTAGGTGATGATTCTACGCCCCTCTCCGAAGT
CCATGCCTTTTACGACTTTTGGATCCACTTCGAGTCCTGGAGAGACTTCACCCTCAAAGC
CACCAAGGAAACAGAACATGATGTTGAAGCTGCAGATTCTCGCGACGAAAAACGATGGAT
GAAGCAAGAGATTGATCGAAAGGTGAAAAAGATGAAGAAAGAGGAGATGGCTAGGATCAA
TCTATTAGTTGAGAGGGCAATGGCGGCGGATCCGCGGTTAAAACGCGAGAGGGAACGAGA
GAGGAAGGAGAAGGCTGCCAAGGAGGAGGCTAGGAAGAAACTTGAGGAGGAGAAGGCTGA
ACTGGAGAGAAAGGAAAGAGAGGCAAGGGAAGCGGAGGAAAAGAAGAAGGCGGAGGTCGT
TGCAAAGGAAAAGGCGAATGATAAGGTGTGCAGTTTCCATCGATCTCATGCACTTGCAGC
GTATCTTTTTGTTAATTTGTATTTTCCGCGTTGATCATTTCATCGTTCTATTGCAGAAAC
TGAAAGAACAGCAAAAGAAGCAGCTTCGTAAAGCCAAGCAGCTCTTTCGTAAGTTGACCA
TGACTGCCTATCAAGCTGCCATCCCCAACAATGAATCCACTGGAAAAGACGCAGTCTGGG
ATGACTTGGAACAAATGAATGACGATATTGAGTTACTATGTGACAAACTTTCCTCCGTTG
AACTCAACGCCCTCTCTGAAGTACTTGGTGGGTCCGCCGCAGTAGAGGAGGATGGCAATG
CTCCCATATGTGTTGATGCACTGGTTGAGGTACGGCAATGCGCCCAAGAAACTGCTGCTG
GGGCTGAACGGCAATCACTCCTCGCCATCAAGGAGCGACAAGAGGCGCGAAAGTTAGCAG
CGGAGAAAGCGCGTGAGGCAAAATTGGCTAGAGCGTCCGCCCCATGGACGAAAGATGAGT
TGAGCGCGTTGGCGAAAGCTGTAAAGAAGTATCCACCTGGCGGGAGTAATCGGTGGGACG
CCGTTGCTCTCTTTATTAATAACCAATGTAAGATGCCCGATCCCAGGTCGAAGGAAGAAT
GTATTGAGAAGTACAATCAGATTGCTGCTTCTGCTGCCTCTCCATCGGCACAGATAAGTT
CGTCTAACGTTAAAGATGCTTCAGCTGAAACAGATAGGGATGGTGGCAGCGGTGCAAATG
AACCCTGGACTGAGGAGCAAGATACTTTGCTCCAAGAGATGCTAAGAAAGTATCCCGCTG
ACATGGACAAGAATGAGCGCTGGAAGGCAATTGCAAAGGGCGTTCCTGGAAGGAGTAAGA
AGGAATGTGTTGAGAGATTTAAGGCTATCCGTGAGGCAGTAAGGCAAAAAGGTTAGTTCA
AATAAAAAAAACACCTTAATAAGGATGACTCGGGTTAATAGGTAACTAATATGGAAAAAG
AAGAACAGAAAAATTAACACCCTGCGCCTGAGTTTGGAAGAACTCTATTGCAAACATCTG
TGGCACTCTTCTACCTCCAGTATCATGCTGTTAAGGAATAATATACTAACTGTTGGTGCT
TCCAACCTGAACACATGAATGGTCAATGGAAAGGTTGACATTGGCTCTTTTCTTTTCAAC
TGTTTTGGTCTTGAGAACTTTTTGTGTGGCTTCATGGTAGATTGTCATGTGTATCAATTT
ATTTGACAACATGATAAGAAACAGTACCATTACCAGAGGACTTACGACCAAGCAAACGCA
GCATATGATTGAAAAGGTGAGGGAAGTACAGCTTCAACATTACCTCCCTCATTCAACTCT
GTCTCTCCCAACCTCCACTGAAGCTTCATGATCTTCGCCATTGGCTCAGTCAGCAATAAC
ACTTGCCACATTTGCCTCGACATCTACTTCAGAGTAAGCATTAGCATAAGCATAAGCAAT
GGGAGGCAAAGTAGGGGTGTCTTCAGGCGTCTTCATTCTCTTCCTCATCGCACTGTCCCA
ATTCTAAATATATCTGCATCATTACTGCTGCATGAAGCATGCTCCTCTTTCAAATCCCCC
CATAAGCATTCCTAGAATGGTGCACTGAATTTAACCATGGCAGACTTGTCTTTAGTATTG
TAAACCCTGAGCTCTTTTAACATGACCACTCATCCCTCTGCAATAGCACTACTCCAATAC
CCCTCAATGTATTGAGATATTTCCATTATTGTGTTTCCTGTTTCAACACACATATTTCCA
TGACTTGACATGTTTGGATACCTACTTGGAAAATTTTAGCAATTTGATGCAAATGCATTA
ATTTTTGTTTCTTGATTCTGTCAAGCAGAAATGCTACAGTCACAGATGCCTCATTCTTTC
CTGCTCTGTGTAGACCATTATATGCACATTGTTGTGCTTCATCAAAACTGTTATCTTCGT
TGACGACAGTATTGGCTAGAAGTGCTGGTGCAGAGATGTCAGCAAGCAACAATTGATAAT
TGGGTGATGGGTAATGGGTGCATTCAGCAACTGGAGGTGTGTATTGTATGTGGTATAGAT
GCCTTGTCAGAGGGTAAGGACCTCAGAGGGGATCAGATAGCAGCTGGAAACAGGAAGAGG
GTTATCATAGGGGACAGTAACGTAGCTAAAGAAATTGGTCATGTCAAGAACAAATATAAA
GAAGCACAGGACAATGGGTGATAATTTTGAAGCCTTAACATCTATATAGCAACTATTCAA
TGCCCTGACAATCTGAAATGACCAAGAAACATAGATGACATCAATCCTGCAATTCCTTCC
AATGTAATTCTCTGGCATGACATTTTTAGTGCATGCATATTATCTTGCTCTTCTGCTATA
ACTTCCAGCTTTACATAACAACTGGAATCAAATACTGTTAATGAAAAGGGTGTGTTTGAA
GTATTGTTAAACTTTGGAAATAAAATGGCCATATGGTTTGTGGAAAATAACCAATGAAAT
CAAACAACGGAGAGCATGGGATCCTATCAAAGAGAACAATTTAACGATGATGTTTCCAGA
AAAATAGTAGAAAGTAATAGCATGCCAAAAATGAGAATTCAAATAAAGCTTGACATGGAC
CATGACATTTAGTTTGACGTGGCATAACCTATGGAAACAAAAATCCTTGATACATTTGTC
TTGTTGTCTTCTGCCATAGGAGGACACATGCCAGGAATACACCCACAAATTACCTCTTAC
GATATAGTATTTTTGAGTATTCAGCTAATTCATCAATGGTGTCTTGTGCAATACCTTGGA
CGAGAGATAAACTCCAAAACCTCGGTCAATTTTGCAGCACTACATCATTTATCAGAAATG
AGTAGGATCCTACACACGTTGTCCTTGTCTGCTCAGCTTGTTCAGCAAGGAAACTTGCAA
CAGAAATGCATTCAATGCAGATGCAAGTACTTTACATGATAATTGATAACAGCAAGTCTT
TTTGAAATAAGCTACTAGTTTTTATTCAAATTTCAATCTACTCCAATTTTGACCTACACA
AATCTACTTCGTACGCTTACTATATTTTTGGCAAACCAAGATAAATCTGAAAAATCTAAG
TAGTGCACTGGATACCTGTTCATGTTTGTATGGGGCTCGACCAGAGGGTGGAGCTCTTGG
GGATCAAAAATAGACAATTAACGCTTTCACATGAAGGGACACTTGATGATTTGTATTGAC
CCTGGCCACATAGTAGCACTGAAACTCAAAAAATGCTTACAAGATAAGCTCATGAATGCA
CATCCTGTATTGCCTTGGGTATTTGATGTCAACATCAATATTGTGCAGGATAGTATTTGC
TCCACTAGCCCTTGCAAGATATTGACTTCTTTGATTTCGGCATCTACTTTTTGATCCATC
ACTCTAATCTATTCCTGTAGTACTTTGATTGGCACAGTCCCTGATTCTTAAACATAGTTT
ATATCTTAAACATCCAGTCACTCCTTTCTGCACTCATCTCTTACACTGAAGAATAAGTTC
AATGTCATCATTTTTTCATTTTTCAACATTCTTGTCAAATAAAACTTTTTCCGGTTCCCA
CCAAATAGAACGTGACCTACTCCTGTTTGATATATAACAATGGAAGGGTGTGGGTGTCAA
AATGTGCATGCTTCTTCAAGAAATATGCATAGGCAATTCTGGTACTTTACAGAATTCAAA
TCACACACAAAGCGATCAGCATTTTTGCCTTTTTTCAGTTTTGCCTATTTCGGGAGAATG
TACAAAATAAAAGGTGTCAAATTCTTCCGTAAACTTCTAAGAGCTCAAAATAGCTTGCAT
TTATATTTCATTAAGCTCTTTTAAGTCATTGGATCCAGAATCATTGCTGAAATACTGCAG
GGTATTTTTATAATTGTAACTGGTATCAAAGTATATGAATGGGCCACTTTTCTACATGTG
AAACCAGGTATGTCTCAATGAAGGCATATTCTAGCCTCTCTCAAAAGTGGAGGTCTTCCT
AAATAGAAAAAGTTACGAACATCTTTCAAAGTTACAGTTAGTTGAAGCCATTTTTTCCAA
CTTTTACTTATTCAACTTTTACGAAAGCAAAAAGCAAGCCCAATCTTATTTAATTCTTTC
AACATTCAAAAAAAGCAAACTATGACTTACTGAATATTTCAGTTTACTGATTAACTTTTG
TGGATATGGCATAACATTACCTTGTGTGTAGTGCTATATGTGGTAAATATAATTCCAACA
TATTCATATGAGCACTGTGTTTATGATTCTCGAGAAATTGCCCTTGATTGTTGCCTCGTG
TGTTTCAATGGTAAAATTTTCAAAAGAGCAGGGAGATTGAAACAGATAATCATGTTAACA
ACATGTGATCATAGTACAAAACTGGATCATTTCAAGATCTACATACTCTTTTCCAAATCA
ACCTCGTACTACAAGAATAAAAGCATCTGTGGGTGACATTGATAATATGGGTTCCAGTTA
AATGATATAGCAATGGTACAACAATGCAAAGGCAGCGTTTCTTGAAGGAAAAATACTTTG
GATTCAAAGTCATTTCATGTGAGAATGCCGACTAAAGCAAAGCATCAGATAACCTTCAAG
AACTTGAATGTTGAAAGAAGGAAAGGAACCTGCCCAAGAAAGTTGTTACAATTCACAAGT
GCTATTATTCCATGACCCACAAGATGTTGAGGATCACAAGTTGACATGAGCCAAGGATAC
CTACTGGTACTCCTGACCCTTCCTGGGCCCCAGAACAGGTCCCATGGGTACAAAGACAAA
TAGGATTTCTACTAACCAAGGGTAGGATCCCACCAAATAGAAGCAGGACTCATTAACAAG
ACTATTAAGTCCTGCAGGGCTTATTACTACTCATTGGTAGGATTAAATATACAGCCCATT
CCAGATTCCACTGGATTCAGGTTGGCATGCAAGAATGCATGTACAGCCCAAACCAGGTGC
ATGTACACCCAGTTTGGCATGCATGAATCCAATAGGATGCATCAAAATCTAACATCCTCG
AATTACATGCAAAATGCATGATAAACTAGAGAGGACTACCATGAGGCAGTCCTCATTTTC
AATCAGTTTTTTAGCTCATAAATTAAATCTTCAGACAACTGGAACATCTTTTCTACTTCG
TTTATCTACAACTACTTTTCGATTACTTCGGCTTAGGTCACTATCGTACGATAGCCGAAC
TCGGTAAGTTGCTCGCATCTCAACCACACGAAGGCTCATCCCGACGACCCACAGGCGGTC
AAACAAAAGCAAGGTCTACCACGCAGAGTACTACGTTCATTGCACGTCACCGTGCGAACG
ATTTTTTTCTTAGTCCACCAAGGAGTTCCTACAAGAAGCTCTTCATAGGCACTAGCTTAG
GTGAAAAACTCCGAGCCATGTCCTCCGTGAAAGCGATTCCCGAAGGGCTTAAGTGGGTAG
ANNNNNNNNNNTGCATAGACTGGGACTACCAGCCCGGTGACAAAGTACTGCTGCGAAAAG
ACGGTATCCTCCGCAAAACAGAGAGCCGGTATGAAAGTGATCCTTGGACTATCACGTCAG
TTCATACGAATGGCACAATAAGGGTTCAACGCGGAACTAAGTCCGAGCGACTTAACATTA
GGAGAGTTACACCATACTTTGAATAAACTAAAAATGACTTGTACCTTACCCCCTTCTCCT
ATCAAGACTTACGCTTCGTCATTGCTACACCATCTTTTTTTCCTCCTCGTGGTTTTCGTT
TTTTTCCTCGAGAGGTTTTCTTTTTCGTGAGCATTGACACCTTATCGCTCCATTCGTGGG
GGCGAGTGACATGAGCCAAGGATACCTACTGGTACTCCTGACCCTTCCTGGGCCCCAGAA
CAGGTCCCATGGGTACAAAGACAAATAGGATTTCTACTAACCAAGGGTAGGATCCCACCA
AATAGAAGCAGGACTCATTAACAAGACTATTAAGTCCTGCAGGGCTTATTACTACTCATT
GGTAGGATTAAATATACAGCCCATTCCAGATTCCACTGGATTCAGGTTGGCATGCAAGAA
TGCATGTACAGCCCAAACCAGGTGCATGTACACCCAGTTTGGCATGCATGAATCCAATAG
GATGCATCAAAATCTAACATCCTCGAATTACATGCAAAATGCATGATAAACTAGAGAGGA
CTACCATGAGGCAGTCCTCATTTTCAATCAGTTTTTTAGCTCATAAATTAAATCTTCAGA
CAACTGGAACATCTTTTCTACTTCGTTTATCTACAACTACTTTTCGATTACTTCCGGCTT
AGGTCACAAGTATTTAGTGATTCAAGTTGGAAAATGGTTAAGTTTCAGGTTAAGATTGCA
TGTCAAAGAACACCATGGTAGATTACTTGGATCCAATTGGTTTATGGTTCTGTTGCTATG
TTTATGACCACTAGAAGCCACTTGCGTTTATTTCATTGCTTCTCAATGTTATCTAGTTCA
CATTGTGATAAAGGCTAGGTTCTTTATGTTTATGTATAAGATGAGTGTTTCACCTTGCAA
TGCTAGCAAGCAATATTCATAATCATTGCATTTACCCAGACTAGGTTGCTAATGTATACT
TTGAAGATCACTAAAGAGAGGTAATGCCGGTGCACTGAGGAATAGGAAAAATGTTGAATC
ACTCATATGTTGAAATTTGGGGAGGATTACTGAGGCAGAGATGTTTAGGGATTCTGTGTT
GACCATGGATGAGCTTTAATCTGAGTTATCAAAAGCAACAGCTGAGGAGGTTGTGATTGT
GAATGTAGGTGGAAAATAATTGTGCTTTTTGTCGATAGAACAAAAACGGAAAACTTGCAA
TGCATTGATTATGAAGATCAGTAATATTGCATTGTAATTTTGGGTAAAATGACAGAATGT
TCAACTTATACATATTTTTCTAAATATTAAAAGCTCTAAATTACTTAACGTAACTTCAAA
TAATTCAGAAAAAACTCTCAGTTTTACAACTTTGTACAAATCACAAAAATCCAGCTTTGA
CATTCAATTTCTAAAAATACTTAAAAATTCAACCTGACTTATTCAACTTATTTGAATTGG
AAAATTTGATCAAAGTTTTATGTTTGTATCACTGGGTGTTACACTGGATTTGAGGATAGT
CGGAAATTTTCTTTGACTCCTATTCTCATGTCTCCTTTGTAAGGCTTCATTTTGCCTATC
GAGTCCCACACCTACCATAAAGCTTGATGGAAAACGCAACAGAATACTTCAAGCATCTTG
ACTTGATCCATACTCTGGGTCCCATCAGATTGCTACTGTCTATTTCTGAATACAACTTAC
TCATGGATCTCAGTTTTGCAAAATACATTCTGAAATACTGCAGCTCTTGGGAGTGGAATT
AAGCGCAAGATGCAAAACTACTCGCCCCCTAATATAACTAAATGGCTTTGTCTTAGTTTG
CCAACTGGCTGTTCAGTGTCATAACAAAAATCAATTTCCTTTGACGTTCATCTGCCCATC
TGAAATATATAACGATTACTCATGCTATTGCTACAACACTGACCGTGTTCTTCTCAGAAA
CACATACAAAATTTCAATGAATGTCAGAGGCTTTCATAACAAAAAGAAGTATCAATGCCT
TGATCGGTTGGTCCTAGCAATAAAACAATTCTACTCTTTAGCAGATTGTTTTGGTTGAAC
ATACTACAACAAACCATGGGCACAGGAAAAAGCCTCTCCATTATAGTGAAGTTGACCTCA
AAAACTCTGCAATTATAATAAGGGGCAACCTACATCAAGCATTATTGTGCCAAGATATCG
ACAATTGCAATGCTGAGTCAAACTATGACAGCAAATCAAATAAGAGGGACTATGACAGCA
AATCAAATAAGAGGGAAACTTTGCCTAAATGTCATTATTGCACTCTATGTCTTTTGGTTA
AGTTGACATGATAACCTGTGCAGATACTTAAAGAAGGCCAGAATACAACAAAAACTGAAA
AGGCTTGTAAAGTATCAAATTTGTTCGAGACTTAAGGTGTGATATGTAAATGCTAGCACC
AATTTATATGCTAAGCCATTAATTGTACTGTTCTGCTGTTTTATATAATGACATGGTGTT
ACATTAGTTAAGGCTGGGACTTTGTCAGGCCCGATTCCAATCGGCCAATCCAAACTCGTG
ACAGATTTTTTGTAATTTCACTAAAATCTACCGGGTCTGACTTTGTATGGTACCCTTTAG
AGCGATCGTATCCAATTGTTCAACACAGTTTTCCCGCCACACTTGTTCCACTTGATCCGT
ACAGCTCCCCGCACTCTCTCAGTCTTCTCTTCCCAACACCTTCCCCATTTTCTGATGCAT
CTGAGCATCATTCAATCCCGAAATGAAGTTTATCTTCGCATTTAAAGTACTGTCAAAATG
CGTACTATCTGCCACGACCCCGCGAGTGTCAGGAGCGTCAGGCAGGTCCTTGAGCCACAA
GAAAAAGCGTAAGGCATCTGTGCTTTCGTCCCAAAACGCTCGTGTGCGTCAAAGTCCAAG
ACTCCATCAAACCACTGTCCGAGCGTCAGCAGTTGTCGTGCCGGTTGCCTTGGAGAGTCA
GCTGTCGACCATCGACAAGAACAAGGTCACGCCTCCTTCTCCTGATCTCCTCAATGGATC
TCAAGGCAGCGTTGTCCCTGGTACAGAGCTCCCCCCACTCCCCACTGTTGCTCGGGCTTG
CTCTCATGATTCGACATCATCTGATAATGATGATAATGATTCGACTTCATCAAGGGAATA
CACACCTCACCCAGTTGAAACACCTACGAAGACAGGGGAGAACGACAATGAATCTAATTT
GGATGTGCAACTTGGGCCGACTACAGCATCTCCGTTTGCTACTGATTATTGTTTTGGTCA
ATTCGACGGCGAATATGACATGGCGGCGAAGGATTTCAGTTTTCACGAAAGAGTCATGCA
TCACCTGGGCGGGCGCCGAATCGACACGAACAACAGGTTGTCTGTAGAGTTTGCCTGCAT
CCTTGAGGCAGGTACCATTGTTACTGACAAACACACGATGGAGAGCAGGGAAATCGATAT
GCATTTCGAAGAAGAGTAGGTGCAGATCATTGATGGTTTCAATCCAGAGGACTTTCAGGA
AAGGTCCCTTCAAGCGGTGATGAGAAACAAACGTTATCGTGCCAATAAGCCGTTGCAGGG
ACATCGGCTGAAGAAGAAGTTCAGGGAGATTCGAGCAGAGATTAGATCAGAATGGATTCC
AATGTTGCCCATGAACATCAGTCAACTTGCAAGTGGGAGCCAGCTAAGAGATGCATACAA
AAAGGTGATTGTGAAAATCTACAGAGAATGCAACGTAAGTGCTGTTTAACATATTTGAGA
CTCTTGTTCCATGGTCACTTACTCTTCATTGGAAATTTAGCCAGGATTCACTGTTGATGT
GGAAGACGATGATGTCTACAAGGACATCCCTTTGGATTGGTGGCTATCTCCTGATAGCAA
AAGTATGTTGCTTTTGAGTTGCATGGTCCACAGGAAGAATAAGGAAATCGCGCCGCTCTG
CAATGGCCACAAGCAGAAAGAACAGAGAGACCCAGAGGAAAGAAAAAGATGCAAGAATTC
AGAAAGAGAGGGATGACGACAGGGAGGAGAGGCAAAGGAGGTACATGGACAACCCACGTA
TGCAGCGGCAACAACAACTAAAGGAAGACGTTGCCAGGATGGCAATCATCGACAAGGATA
TCGAAGCAATTGGGAAGAAAGCTGCGTATGTTGACAAGATGATTGAAATCTACATCAAGA
CCAAGGACAATATAGTTTCAAAGTTTGGTCAGGAGTGGTACGATAACAAAATTGCAGAGA
CAGTTGCCATGCTGCTGAATGTCAATAAATCACTTTTGGTGGGTAATGAATTGGGAGAAC
ATGTCGATAGGGATTCATGTAACAATGATGATGAGGATAGTACTTCGCTTGATAATACTT
CAGTTTAAGATAAATTAAGTTCGTTGTGGATTATATAAACTATTACTTGTGTAATATATA
ATTATTTCATGAAATGTAATAATGCAACAGCAACCTTTAATTTATCATGTACTCGACTAG
TGACGTCGTCTCTTTGCCTCTCGAGATACATACTCGACATGATCTGCCAACAGCAATCGT
CGTTTCCCCCATAGCGGAGTTGTGGGAAATGTGCCTGTTGTTGTTTTTGTTGTTGGGACC
AAGTCCCGCAATGGTGTTTTCTTATAAAAAGGAGTAGAAATAAAGCAGTACCGTTTATAA
AGATAGCACCTATTTATGTAGGAAATAGTATGAAATGAACTAGAAACATGAAAACAGTAC
CGTTTCCAAAGACCGAACTGTTTTCAACCAAAACGGGACTATCTTAGAAGAAGGTACTGT
TTCATTTTAGTACCGTTTTTCAAGACAGTACCTTTATGCACCAAAATGGAACAATCTTAG
AAAATGGAACTATCTTACAAGACCACGCAATTCTTGAGGTACAGTGTTTGAGACAGTCAT
CATACCATACATACGACTACTCTAGAGTGAGTCAGTAATTGATGTCACATTGGTCACATT
CTTTGGCATGTCTGGACCGGAGGAAGTTATCTCGTCAGAAGACTCGTCTCCATCTCCGTC
AACATCATATTGTGCAGAATGCTGCACACAACGAAGACGCTTTCAACTACTTCAATGTTG
TCAAATCGAATGCCATATTCCAATATCTTCCACCGCTTTTTCAATATCCCAAAAGTGCAT
TCAACGTCTTTTCGAACACTCTCCAATGTGCTACTGAAGTATCCCTTCTGAGTCGAAGAT
CCAGAGTGTTTGAAAGGACAAACCAAGATGGGCCAACGAAGATATCCCCCATCGCAAATA
AAGTAAACGCCACGGGACAACAACCGCCTTCCAAGCAAGTCAAAATGTTCCCACACAACG
CCCTTGTACCAATCCATTTTAAGCTTACTCACCGTTGGGTCAAACTTGACAATGTGTTGG
TCGTTGCATGTTCCAAACTGTACCGGTGATATTCCAAGAATCTCACGATCACATCCCGTC
ACGACCTCAAACGCTAATGTCGGGTATCCTTCCTTCCCTAAACTTCTATTGTAGTCCCCA
GCAGGACAGTTACTCCACTTCAGATGAACTACATCAATGGATCCGCCGCATCCTGGTAGC
TTCTTTGTTGCATATTGGTCCATCACTTTCTTCAATTTGTCCATATTGTTTGGGTACTTG
ATATAGTCTTCTTTAACCGAACTTAGCTTCTTCACAAATTTTTGAAAGAAAAGTCTGTGG
TCCTCTGCCGACAACTCCATATTCGTGCCCAGCTGACGGAAAGGTGTGTGATTTCCCAGA
ACATTCAGAGATCCCAAAATTTGCAGTTGAGTCTTCACAAAGAATACTTCATCATTGGTG
TCACGTTTCGAAGGCGTACACCATCCCCCGTTGAGGAACAAATACGTAAGTTCATCAACC
TCGTCCAGTGTGACACGAAAGTAACTCCGGAAGTCGGACCAATGATTGCAAGAAGATAGA
CACCGAGTCTTGTTGCGGACGTCGGGGTGGAGGAATTTGAGGTACCAGTTTGACTTCATG
ACTTGCTCGAACTGGTAGGGGTATTCATTGGGGAGGCGTGAACGTACTGGCGCTTTGTCA
GCGGTTGGCTCGTCAGTGGTTTGCTCCTCTTCCAGTGTACCGAATTCACAGGTCGGGGGA
ATGATGGAGATAGGTGAATTCATTGTTTGGAGGGTCGTGGGATACTCGTCGATATTTGAG
GTTAATAAAGTGGGAGCACATTGACGAAGCGCATCCACCGTAAATGCCTTGAACAGGTCG
TGGCAGCTGTTCGTGATGCCATAGAGCTCTTCCGCTTTGCGCAGAAAGTTACGTGAAGAG
AACTCTGCGGAGGACAAGATCTTCGAGAAGGAGTCCATGGTATGGGTGTCAGAACTATTT
GTGGCAGAAATGTGTTACGTTTTTGTATGTAAATTTATCTAGTAAAAATCCGATTGGTCG
ATTGGACGTCTAGGGAAAAACGGGGTCCAATAGAAGCTGCTATTGGACTGTCCAACTCGT
GACAGAACCGATCCGCCAATCCAAAATCTTGCTGGAGGCGATTGGACACGATTATTGAAC
GGTACAAAGTCATAAATAAGTAGTACCAATAGGCCGATCGGGTTCGTGGGACTCACTCCG
ATCCAATCGGATTGGCCGATTGGGCCTACAAAGTCCCAGCCTAACAACTTCAGATGTTTT
AACTTTTGGTAGGGTAGCATTTAATTTATTGTTACTCCAAAGAATGGGTCCCAAATTGAT
TTAGTTATGCCGTAAACAATAATTTTGTGAGAAATAAGTTTGTTATTATTCTTGTCTCTT
CCTCTTTTTGTGTCCTCACATTAGCATTACACACATTAGGCCGTTAACTAACGAGCGTGC
TGAACGCTGGGCTAACGTCATTTTTTGAGCTCATTACCTAATTTGAATACGATTTTTTTC
ACCCGGAGCGCTAAATCCGATTTCCATGTGCAAAAAGAGGCTTCTTTTGCCCGGAGCGCT
AAAGCTGTCGCCCACTCATTTTTGGACCTGCAAGACAGGCAACTTTAGACTTTGGCGATA
AGTATCGCCAGATGGAGTCGTCCAATGTCGTCCAATGTCGTCAGTTGACGTCACTTAAAA
ATATTGGGTCATTTCATGCCTTCACTACGGGTCGTGAAAATGTCGTCAGGTGTCGTCACT
TGGGCCGTCATTGTGTCGTCAGTGTCGTCACTTGGGTCATCAAAAGGACTTCACGGTCGT
CACTTGTGTCGTCAGTTTGTCTTCACTGTGTTTTTGCTTAGGGTCGTCATTCGTCTTTGT
CATCACTTTGTTCGTCACTATCGTCAGTAGGCAGTCGTATATATACCACGTAGGGGTCGT
CAGTGTCGTCACGAAGTTCGTCAGTGTCGTCATGAAGGGTAGTTAAAATGTCGTTAACTG
CCTTCAGTTAGGTCGTCATTTTGTCTTCAGTGCCGTCACTTGGGTCGTCATTTTGTCTTC
AGTGTCGTCACTTAGGGTTGTCATTTTGTCTTCAGTGTCGTCACATGGTGCCTTCTCATG
TCATACTTGGTTAGTCACATTAACGAGATAATGTAAAAGACGTCAGTTGTCTTCAGTTGT
CGTCAGTTGACGTCAGTTAATCGCTCAAAAATCATCCACGTGGCAAACTGGCCTGTCTTG
CTGTATCATTGTAGGTATCACTGTAGGTATCACTGTATCAACCCTCATTCATCTCTTTTC
TCGTCCCGGTTTCCCCGCTGACATTTCTGCCGTCGACGCTGTGGTTCCCTGCCAATTCCA
CTCCGTCATCGTCGAATAACTCTGCGCTGACGGCGACGACTTCTGCACTGCCGTTGCCGC
CGCCACTGGGGCGTACTCGTCACGTTATGGCTTAATGATGCCGCATTCGTCGACATCTTT
GGAAGTACGCCGATCGACGGTGGCTTCCTTTTGTTCGGGGTTTGGGACGTGGTGGCATTC
GCATCGTCGATTGCGGCACGAGATGACGACGATGCGTCAGCTGCGGTTCGATGCGGCGCT
GGACCGTTTGGAGGAGCGGAGGAGGACGTCGTCGATGGCGACATTGGTCACATCGTTGCA
AAGCGAACGAGTCGATATGGTGGACAGCAACGACTTGCGTTCTGCCGGTTTGTTTTGTAG
AATGGACTGTCCAATCGCCTGCTTCTTGCTGGCCACACACACACACACACACACACACAC
ACACACACACACACACACACACACACACACACACACACACACACACACACACACACACAC
ACACACACACACACACACACACACACACACACACACACACACACACACACACACACACAC
ACACACACACACACACACACACACACACACACACACACACACACACACACACACACACAC
ACACACACACACACACACACACACCCTGTGGCTAAGAGCTCCAACTTTGCAGGGCATTGG
CAGCATTGTTGTTGAGAATCCCTCCTGGGTATTTGTTGGGACTGTGCTAGCAATCCATCG
TGTTGATTGTTGTGTCATCCCGAGCCCCAACAGCACGGTAATTGGTGCTGTTTTCACGTG
CTTTTACGCATCGCGCCCATTTTTTCGCCTCGGCGTAAATAGGGCAGTACTATGTGGGCG
CACCTCCGTCCGGCAGCCGCGCTCTTCGCGCGCGCGAGATGCACCGCCGCAACTGAGGAC
GCGCCTAATCCGGAAATTTCCGTCGGAGACGACGATCGATCGATCGATCGATTGCCTCTG
CCAACCCTCGCCACGCCGCCGCCAGAGGACCGTGGAGTCGCAAAAGTGCTGTCAATGCAC
TCGCTTTGCGCAGAGCAGCGCGACGAGAATGCTCCAACTGCTGCGCTGGCAGGAAGTGCA
AAAATCGAGCCAGCAGCTCGATCGTCGCATCGCCGCCTCCTGGTGACAACACCATCTGTC
ACCAGGTGGCCCCCATCGCTCCTTCTTGCGGACAACCGCGGCGCGGGGCCAGAAATGCTG
GGTCCCAGGCTGACACGCCCCTCCAGCACCAGAGGACCCCCCTGTTGACCCTCCTGTGGC
CGAGGAGGTACCCAACGAGCAAACCAATGCTCCCAATTACTCTCCCGGTACCACCGCCGG
AGGACTCAGCACTCCGGGTACTGGGAATGTGGCCCTCCTGGACCTCAGTCAGGAAACTGA
AGATGGAGAGGTACCGGTGAGTACGGTGGAGGTGGAGAGGACTGCTGAGGAATCGCCGGG
CGGGTGGCGGTACTGTCGAGCACATCATTGCTCCAGTACTGGCGGAGGTACCGCACAGGA
CCCATCGGCCATGGACCCTGACACGGTGTTGGACCTAGCGGGACAACAATCAACCGATTC
AGACCAGAAGTTGATGGAGGTGTATGGCGACACCACCCATCGAAATGATGGTCGCCATCT
CCACGGTGGGGTAGCAGAGGATGAAGTGTGGCAGAGGCGCTACGACCGTGTAGTTGCCAA
CCCACACAGACTGTACCTGCCACCTCAAGGAAAGGTTGGAAAAGCTGTGGTTTCCACCTA
CGCCAGGGAGCTGAGAGGAGTCCGAGAGAGGCGATGGAACTCGGAGCGACCACTATGTTT
CTTGGCATGTGTTCTCAGGCGCCATCCAGACTGCACCCGGTCTGCTGACATCAAGCGCCG
CATTGAGAACAGGCTGCGCCTGTGGGAGGAAGGCAAGTATGATGCCCTGATTCAGGACAT
CACAAGTGCTGCCCTCCATGGAGCAAGCGGAGGTACCAGAGGCGCCAACGAGGAGCAGGA
GGCTCGGCGCTACAACTCATCTGTCCTGGATGGGAATCTGCGTACAGCTGTCCGGAACCT
GACTGGTGGGGTCAGGGGAGGAGTCCTTGGGCCCGAGGACCTTTGTACCAAAACAGGCCG
GCCAGTGATAGAGGTACTCCAAGACAAGCACCCGGATCAACGCTTACCGGACCTTTCGGA
CCCCAACTGTCTTGCCTTCTGCAAGTTTGAGGAGGTCCCTGACCCTATTCCTCTTGACTG
CAGCCCTGAAGTGGTTGAGGCAGTTGCAAGGAAGCTGACGGGAGCAGCAGGTTGCAGCAG
CGTGGATTCAGCACTCCTCAAGTGTGCCCTGCTTTGTTACGGCAAGGCCTCATCTGAACT
GAGGGAAGAGATGCTGGAATGGACACTCTGGCTTGGGAACACCTCTCCACCTTGGGCTGC
TTACCGTGCAATGCGGCAAGGACGACTGGTTGCCCTCGACAAACAGCCGGGAGTACGGCC
TGTTGGCATTGGCGAATGCTGGATACGGGCCGTGTCCAAGTGTGTTCTGAAGGAGTGTGG
ACGAGAGGGAAAGGCAGCATGTGGGAGCACGCAACTCTGTGCCGGCCTCGAGGCTGGTAT
CGAAGGGGCCATCCATTCCATCAGGAAAAAGGCCGCCGAGGACAAGTCCCAAGAGTACGA
AGAGTGGGAGATTGATGATGATCTCTGGAGGAGTGAGGCGGAGGAGGGAGAGACACCACC
TTGGGAGGCGTCGCCAAGTGAAGAAGTGTTTCAGGATGCTGTGGAGTCGCAGGAAGACTT
GGAGGATCCATTTGTTCTGACTCTTGCTGATGCAGACAATGGATTCAACAACCTGAATCG
ACAAAACATGCTGTGGGAAGTGAGGCATCGATGGGCACGAGGGTCCCGCTTTGCCTTCAA
TCTCTACAGGCACGATGCAAGGTTGATGGTTCGTGGACCTGCAGGGACAGAACCTCAGTT
TCTTTCTCGAAGGAAGGAGTCACCCAAGGTTGCCCATTGGGCATGATACTCTACGGAGTG
TCACTTCTCAGCTTAGCTGAGGACCTACGAAAATTCCAACCAGGACTCCTCCAGCCCTGG
TATGCGGACGATTTCTCCATCTATGGGAGAGCATCTCAAGTGGCAAGTCTTTTCAACAGG
CTATGTGCAAAGGGTCCCAGCATCGGGTACTTCCCTGCACCAGCCAAATCTTGGGCCATC
TGTCCCAAGCGCATGGAAAGCAATGCCAAAGCCATCCTGGACGCGGCTGGACTGCCGGTG
AGGTGGAGTCGGGGACAACGATACGTTGGTGGCTTTGTTGGGTCATCAAAGATGCAGGGG
CGATGGTTGCAACCAATGGTACAGAAGTGGGTCAGTGGGGTGGAACGGCTTGCAAAGGTG
GCAATGAGGTACCCTCAGTCTGCCTATGCTGGCTTGGTAAACTGCCTCCAAGCTGAATGG
CAGTACCTCTGTCGAGTAGAGCCAGGAGTTGGTCCACATCTGGAACCAGTTGAGGAGGCA
CTAAGGACTCAGTTCATTCCTGCCCTATTTGGAGGACAGGATCCCATATCCAATGAGCTT
CGTCTGCTCATTGCTCAAGGGGTCAAACAGGGTGGACTTGCCATCCGAAACCCTGTCAGA
GAGGCAGAACGACTGCATCAGACTTCAACAGAGGCCACCAGCTTGCTAGTAGAGTCACTT
GTCTCCAACAGTCAACTCGACAATGAGGCACATTTAGGATGTGTCCGTGGGGCTGGCAAT
GCGGGACGAAAGGCAAGGATTGAGGATGGAAAGGCGGTGGTGGAGGATATATCACAACAG
AGGGGGCCCAAGGTGCGGAAGCGGCTTGAGAGGATGATGGAAACAGGCGCCTGGCTGACA
GCGATTCCAGACCGCATGAGCGGCACAGAGCTCTCACTCCAGGAATGGCATGACAACATC
TCTTAGGTATGGCATGGTCCCCAGAGGACTACCCCGAAAGTGTGATGGATGTGGAGCAGG
CTTCACGGTTGAGCATGGTCTCAACTGTAAGAAAGGAGGACTAGTTTCCTGAGGCACAAC
GATGTGCGTGATGAATGGGCCCACCTTTGTGGCCTGGCTCTGGGAGAATCTCGTGTCACA
ACCGAACCACTCATCTTTTATGGTGATGGCATGAGAACTCAACCCGATCCGCCACAATGT
CAATGGCAACTCGCTTGGAGAGGAGGCCCGAGGAGATGTCAGCGCCATGGCTTCTGGCAG
CGAGCTCGCTCCACTGTCTTTGATGTCCGGATCACCGATACGGATGCCAAGTCATATGGT
AACTGCTCTTCTTCAAAGCTTCTTGAGCGCTTTGCTCGCGAAAAGCGAGACAAGTATGAG
GAGGCATGCCTAGAAAGGCGCAAGGACTTTACACCCCTCTGCTACTCTGTGGATGGAATG
CCCTGTGAGGCTGCCAGATCTGCTGAACGGCGCCTGGCATCTCTCCTTGCAGTGAAGTGG
GATCGACAATATTCGAGATGGTTAACTTCATCCGAACCCGGATGTCTTTGTCTGTAGTGA
GGTCCAATACACTGCTCCTACGCAGTGAGAGGGCCCACTCTTGGAAGAGAAGGGCACCGA
GGACGGCTCTGCCGCTACCGCTGCTCCCACATTCCGCTCCGGTAGCAGCTGCAATAGATA
CATATGAAATCACTCCAGAGGGAGCTAATAGGTACCACTTGTGCCCACCAGATATGACAG
AAATCATGAACCAATCCAAATAGCATTGCCCGCTGTGGTTGGCTGAGCCATACAGACTGG
GATAGGAGAGGGAACATTCAGATGAGAGACCAATTGCTGGTCTCTGTATATCATCTTAGA
TGTAGTAGAATAATAGCTGTACTAATGTTCACACACACACACACACACACACACACACAC
ACACACACACACACACACACACACACACACACACACACACACCCACACATCACACTGAAA
CATCACATTAAGTGCCTAGCAATCCATCGTGTTGATTGTTGTGTCATCCTGACATGAGCC
AAGGATACCTACTGGTACCCTGACCCACCAGGCCCTTTTTCAGGACCCAGGGACAATGGC
TCTTCCCAAACAAGGGAAGTATACAAAACCCAACTCATACTTTCTCAGAAAGAATATATT
TGAGATACATACCTATCAGGTATATACCTCAGAAACAATGAGTTAGTTAAGCAGTTGACA
GGGGTCAACTGCCCAACTGAGGAGCCTAAAAATGCAATACTTTCTCAACTAGCAAACTTG
CAGTGTGAGAGCTCTGTAAATATTGGACACACTGGCCTCCAATATTTTACTTGTTAATCA
CAGTGATTTACATGATAAACTCGAGAGGATCACCATTAGGCAATCCTCATTTGTTGACCA
TTTCAGTAGCTCATAAATTAAGCCTTCAGACAACTGAAACATCTTTTCTACTTCGCTTAT
CTACAACTACTTTTCGACATTACTCCGCTTAGGTCACTATCGACGATAGCCGAACTCGTA
AGTTGCGCTCCTCAATCACACAGAGGCTCTTCCCGACGACCCACAGGCGGTCGAACAAAT
CAAGGTTTCACAACGCGAGAGTATTGCCGCACGGCACCGCGAACGATTTCCTCAGTCCAC
CAAGGAGTTCCTACAAGAAGCTTTTCTTAGGCACTAGCCTGGGTGAGAAACCACGAGCCA
TGTCCTCCGTGAAAGCGATTCCTGAAGGGCTTAAGTGGGTGGAGTGCGAACGTGGCATTG
GAGGGAAGAACTCCCCATACGCTACATTCCTGAGCAGGATCCCGCAGGATGCCCTCGCGA
AGGACAAAAAGACCACCTACTTCAAGTTGACTCTCCCTAACACGGAAACGAGTTAAAGGT
GGCAGTATGGGCGTCCGGGACTCCCGAGCAGTTTCTACTGCATGTGCTCCGCGATTCACG
ATGCAAGCAGATGGGGCTTGACACGGACTTCGCGGCCGCCGAGAAGGCTGTTGAAACAGC
CAAGATTGAGGCTGAACTAGCCAAGCAGGAGTACGTGACAGCAACGAATGCTGAAAAGAA
GAAGAAGGGCAATAAACAAGAGGCGCCCGTACGACTACCGAGACCTTCACCGCCCTAGTA
GAAGCCAAGACCACGTATGACAAGGTCTTGAAAGCTCTAGAGGCTGCGGCTCACCGTCGC
AACGGCTGGAGCGAAGCCCTTCGAGCTTTATGGAAATCTCCTCTCCGACGAGGCACGCCA
GCCCTGGGAGAAGATTATCAAGGCCCAAGTGACTAAAGCTCCTTGGGAAGACATCAAGGA
GTACCGCACACGGAGACTCCCACGAAGACTTGGAACTCGCTTTCACGAGTAAGGCCACGC
TTCACCTGTTGCAGGTGTTCATGACGCGGGCGAGGCCCTCAAGTATTACATCACGAATAC
GCTAAAAAGCCCAACAGGGTTTCAATTGCCAGTTTTTGTCCGAAGGAACAGCTCAACAGC
TACCTCGAGACACTGCCCTGCCTGTATTACAGCCCGAAGGCTAATCAGGCGACCAAGAAG
GTATTGCCTCTGATGACGCTGACTCACCCATTACGCATGTGTCCAGCTAAGTGGCAAACC
CAGTATGAGTCAAGAATCCTCAAGCAAATGCTATTCTAGAACAAGTGCACCAGGTAATAT
CATCGATGCTCAAGTACAGCTGAAATAGACATAGTCCCTTCAGTAGAGCCAAATGACATA
GATACGCTCATGACAAACATCGCTTGGGCCATTTGCTCAGCATACCACACAGTACTAAAA
GCCTCCCCAGGTGCAGCCATTTTTGGACGGGTCATGTTGTTTGACATTCCCTCTCTGGTG
GACTGGAATAAAATAGGAGAATGTAGGCAACACCAAACAGACCAAAACACAGAAGGGGAA
AATAGCTCACGTCGTGATTGGGACTATAAAATTGGTGATCAAGTACTTCTTATTAAAGAT
GGTATACTCCGCAAAGGCAAAAACAGGTATGAAAGTGATCCTTTGACTATCACAACAGTT
CATACAAATGGCACCATCAGGATTCAATGTGGAACAAAATCGGAAAGATTGAATATTCAA
AGAGTTACACCTTTTTTTAAAAACTAAATGTAAACCAAATATAATGTCAGCTTTCAAAAA
CGGCATCTCCCTCTTCAAACAACACTTACTCTTTACATATATTTAACAGACTCCTTAGTT
TGCTATAGTTACTCTCATGAGAACTTTTTCACCTAAAACATATTTAGGTTTTGTTTGTTC
CGTTTTTACCCTGATAACTCCATACATGGGGGCAAGTGACATAGGCCAAGAATCAGCCCA
TTTTTGTACCCATTGGTACAAAATACAAAAGGAGCATTCTCAGGACTCCCCAGATGGAAG
GCCCACTGCTCCTGATCCAAAGGCAAGGACTCCCCAACATTGGAGTCCACCGCCCTGGTC
CAAAAGGCTAGGACTCCCCAACATTGGAGTCCACCGCCCTGGTCCAAAAGGCTAGGACTC
CCCACCACAGGAGTCCACTGCCCTATAGGCTCCGGAACACCAAAGTCCATAGCCCCTTCA
ATTGGGAAGGCTAAATACATACTGAATGTGTGTAGAATCTACACACATTTTGTTTGCATA
GTTTGGATTGAAAGAGCAGCTCCACTGCCCTTCCATCCTCACAATTAGAACAAAGTAAGC
TCATAAAATAGAAACTTCGACCCCTGTCAAAACTACCTTTAATTTTCGCGTGATATTTAT
TTTGCAAACGAAGCGGCTCAGGTCAGGTCAACGTCATCCAAGGGCAATACCGTCTTAGTG
GCCTGATTAGCCTTTGGGCTGTAATACAGGCAGGGCAATGTCTCGAGGTAGCTGTTGAGC
TCTTCTGCTTGGACAAAAAACTACGTACTGAGACCCTGTTGAGCTTCTTCAACATGTTGG
TGATGTTGTACTTGAGGGCTTTGCCCGCATCATGACAAAGCACCTGGAGCAGATGGAACG
TGATGCACTCGTAAAACGAGTCCCAAGTGTTAGTGGGAGTCTCCATGTGTGTGACTCCTT
TTATGTCTTCCCAAGGAGCACGAGTCACTTGGGCCTTGATGATTTTTTCCCAAGGCTGTT
GGGCCTTGTTGGAGAGGAGGTTTCAATACAGCTTGAAGGGCTTCGCTCCTGCAGTTGTGA
TGGTGAGCTTTGTGGCTTCTAAAGCCTTCACAGCCTTTTCATGTGTGGCCTACACGTCAG
CCAGGGAAGGTGTTACAGCCTCAGGAGTGGTACCTGGTGCCTCTCCTTTATTGCCTTTTT
CCCTCTTGGAGTTGCGCAGTTGCATGAACTCCAACTTTGCTATCTCAGTGTCAAGTTTAG
CTGTTTCAACAGCCCTTTCTGCTTCGGTGAAGCTTGTGTCAAGCCCCATTTGCTTGCACG
CATGAATCGCAGAGCGCACATGCAGTAGAAACTGCTTGGGAGTTCGGACTTCCATACTGC
CACCTTTATCTCATTCCCTGTGTTGGAAAGAGTCAACTGCAGTAGGCGGTCTTTTTGGGA
ATTCTTTCCTCTGACACCATGTTCCCACTCAATCAACTTGAGCCCTTCAGGAAATGCCTT
CACGGACGACATGGCTTGTAGCTTCTCTCCTAGACTAGTACCTAAAAATGTTTCTTGTAG
GAACTCCTTGGAGGGCTAAGGAAGAAATCATCTGCCTGGTGGTGCACGATGAACGTAGTA
CCCTGTGTGGTAGAAAGTTGTTTTCTTGACCGCTTGTTTGGTGGTGCATCGAACTTACTG
AGTTTGGCTGGAGTATCGTACGGTAGTGACATAAGCCAGAAGTAGTCAAAAATTAGTTGT
AGATAAGTGAGCAGAAAAAGTGTATTCCAGCTGATGAGAAAATATTTTTATGAGCTATTG
AAATGATGAAGAATGAGGACTGCACAATGGTGGTCTTCTTGAGTTTATCATGTAGTTTGC
ATGTAACTCAATTATAGTTGGTTTGCATGTGCCCTGTTGGATTCTTGTATGCCAATTAGG
GTCTTAATGTTCCTGATCAGGCTGTACATGTGATGTTTCCAGTGGGTCCTGTAGGACTCA
CTGGTCTTGCAAAAGAGTCCTGCCAAATGTTTGGTGGGATCCTTCTTTTATGGAAAGAAT
TTTATGTGTGTGTACCCATGGCCAGTGGTCTGATATTGGGGCCTGAATAGGTCAGAGGTA
CCAGTAGGTATCCTTGGCTCATGACAATGCCCAGGTGCCCACACTGCATTTTGTTGATTG
TTGCTTTCTTACATTTTTCTTGTATGCTTCTTTCTTGTTGTTTGTTGTTTTTGGTATCAT
ACATTCCACTCTTGCTCCTGTGAATAAGTGGAATTACACAAGCACATAGCTTGGCCTGCT
CTTGCTGAATCATGACCTATGTTAAGCTCATGGTGACATTGAGATTGTGCCTCTGTCTTC
ATTGATTTGGGGGCTCCTTGTTATGATCACCAGACCCAGACAGCATTACATGTCAGTTGT
GGAGTAGGACATTTTGAGATGATCAGGGTGTTGGGGGGAGAAATCCCTGCATACGAGAGG
GTCGGAGTTTTGGGGGAGTGGATTAGTTTTTTGTTTGAACACAATTTGGTACTATTTCAG
GATTTTTGTGTCATGAATACAGTCATGGAGAGGGATTGTTGATAGAGATAGGGTGTTGAG
GGAAAGGATGGGTTTTGTTTGGAATCATTTTCATTGGACACAATTTGTCACTACTTCAGG
CTTTTAGTGTAATGAAGTTGCGCATGGAGCAGGGTGTTTCAGAGTGTCAGGGTGTTGGGG
GAAAGGTTTGGTTTTGTTTTAGTTTATGCATATTTTGTTTGTACACAAGTTGTTACAATG
TCAGGTTTTTCTTGTAATGATTTGATTTGATTAATTGTTCAATGAACTGCTTTGATTAGC
TGTCTAATGCTTTGCTTTTGATTAGTTCTTTAATGATTTGTGTTTGATTTGTTCCAATTT
TCAATTGCAACACATTTGTAACAGTGTTACAAATGGGTTATGCAACAAATCAATGATGTG
TAGGACAGATCACCTAATATGTATTAATCATTTTACATTGTACGTGACTTTATGGTATGC
CAGTGGAAATTCTCTATTCAGGTGCCCTCTAATGGTAGCAATATTAATGAAAACAGGTTT
TTCTCAAATAGAGCAAGTATTATTTGTGTACTCTTACTTTGCCCATTCAATTACACTCCA
TACTGTCTGTTGTGTATCTATAATATTGCAGACAATCTGAAATTTATAAGATCACAGGCA
TGAAACATATACTCAACTTTCTTGTATTGTCTGTTGTTTGTAAAAAGCTAGATGTTGTCT
CTAATTCTGTCTGTAATATGATGTGCAACCAATTTTAATATGAGACTACACAAAAAATTG
AAGGAGTCTTATGAACAGTTTACAGACAAAATTGGGACATAGTTATCTACTGTATATAAA
TTGGTGTTGAGGTGAATGAAATGTCAAAAGATACATTAAACAAGTAACTTATAATCCGCT
CAAGTTAGCTTATTGTCTGTGTTATTTTTTTGGTATCTTTGCTTATTTACTTCCATAGGG
GTTATTCTTTTTCTCTTCCCTTTGTAACTCCGTTCGGGCCAAGAACACAACCTGAAACAT
CATGGTTTAGATTTTAGGCAGTTGATATGATGTGCCCCGTGATGTGTGGTGTGTTCCGCT
ACCATCTGGCATAACTCCACAACTAGAAGGAGTTATGGGGAGCTACACATATGGGCGTGT
TGCTGACTGTGAGGAGAATCTATTTTTATGTTTTAGTGCTGGCAGGGTGTCCGTGCAGCA
GAAAAGAACAAATGTCACGAATTCAACTCCCACTTGACTTATAATGTGAATTACCTCAAC
GACACCAATTTATACAGTATGTACATATGGTGAGGAGGGGGTTTGTCTGTAATATTACAG
ACAACTTACAGACTCTCTGTCTGCAGTGTGGGCGACTATGGCCCTGAAATTATAAATATT
CCAGGTATAGATAACAAAGTAACAAATGAAATCTATTTATCAATGATGATACAGAACTTT
GGATGAACTTTACAAAATTCTTGTGTGCTTGACAGAGGCCAAGAATCCACCTTATTTATA
GTACCCTATGTAATGAAAATTAAAAGGTTGTTCACCTAAATTAGAAAGAAAAAATACCAA
GTGACAAAAACTCCCCACGAAGAGAGCTCCACTGCCCCAGATCCAAAAGGCATGGACTCC
TCAACACAGGAGTCCACTGCCCTACTCCCAGAGGCATGGACTCCCCACCACAGAAGTCCA
TAGCCCCAAGCAAGGGAACACCCTTGAGACGGGTATAAACATACCAACATTGTGAAGGTT
CTACAAAATGTTTGTTTTCATCACAATGGATAGAATTGTAGTTCCACTGCCCCTTCCATC
CTCACAATTGTACCAAAATAAGCTCATACAAATAATTATTTGACACCTGTCGAAACTACT
TATAAAATCAGGCTTACTATTTTTTGCAACAGCCGTCCCAGGTGACTATCTATAGATAGC
CATGGTGCGACCTTGTGCACCAAAGCCATTGACATCCTTCAACTCGAACACAAGGTACAA
GCAATAATTTTTGTTTACAAGCAACAATTTTAATCTTTTCATGATCGTCCATACATTTTT
TTCCGCGATTGACTATCTCTCTAGAAATTTGCGGTCGACTAATTCCTTGGGTTTCGCGAT
CGACGGCTCTCTAAAATTTTTGTTCGCGATCATCAAAATAAGTGATCATTTTGAGCAATC
CACTTTGGCGATTGGAAAATCATATAATTTGAGGTAATTTGTGATCAAGAATTCTTGCTA
AATATTTGGAACCAAGACTTTCAAGAAATAGAAAGAGCAGAAGAAAAATATAAAAATAAA
TAAAAATCTTTTTCAAACTAATCTCCACAGGGCACCCAAGACCTTTTGCAAGGCCTTATT
CTATGATAAACTCCTTGGAGAGGTGATTGAGAGGATGTCAACCCAACAAATCAAGCCCAG
AAGTCCTCAAGCCACAAGAGTGTGAGAGGGCTCAGGGAGGTCTAAGCCACCCATCTACTA
CATTCCCACTGTCATGGACACCCCCAAGGTGAATAACAAAATCATGGTCTCAAACAAAAT
GACCTTGTCTATCACAGTCTTGATGAGGGAAGTCCAGAACAGTTCCTCAACCATGTCCAG
ACCTCAATATTGAAATAATTTCCCAGAGAGGATTGGACACTGATTCTAAGGAAGCTTGTA
AGGCAGACCTCAAGGTTGAGGAAAAACTGACTGCGGCCACTACGGCCAAAGCCAAGTAGA
AGGGAACAGATGAAAGTTCTCCTATCATCCAGGCATGGAACAAGGCAACTCCTGCAAAAC
ACACACACTAATGAGGCCATAGAGTCTGCTGACCAAGCAATCTTCCTGTAGCACTGCACT
CAACTGTTGGAGGCTGCCCATCTTCCTTGGACCACCATTGTTGGGGAGCAGATCTGGAAG
CCCTGGATGGCTGTGTATGGGACCAAGCATCCCACAAACGCCCAGCATCTTGGAACCCCT
TTTGCGTGTGTCCAGTTGCATCTGCAGACTGTCTTCAGGACT
>scaffold173|size409206
TCCCGACGTAGAAAAGGTGAGTAAAAGTGAGGCAAAAGCATTGATGCATCACACCTTTCT
ATTGTATTATGTTTTCCTTCGCTTAAAAGATATTTCCTATTGAACTAAGATTGTATAGAA
AGATATTCAAAGATTGTTTCAAAGTTAAAGGTACGTAGTTGAATTCAGTGCCTCTCGCAT
CATTTACGTCATTCGCAAAAGTAGGGCTCCCGTATTGTTCTCTTTTATCCGTCCATGTTG
GCCGTCTGCATAAATCCCGTGGAATAACATCGGCAACGCGCGGGTATCAGAGTGAGTCAA
ATGCATGAATAGCACGGACGAGGATTATTCGTGTTTGTACAATTGGTGTCATGTTGGCAT
CGCGATTTCTTAATCCTCTAGTAGGCTCCTTGCCGATCCGTTCCCTCGAGATCTGTGTTA
TTTGCCACTGCCACGTTATTTTTGTTTATGATGTGTTTCAATGCCAACACAACCATTAAT
CAATGCCTTCATGAAATTCGAGTCATTGAACATGTCTTGCTGTTGTGATGTGGCATCTGT
TTTATCGGCAGTGTTCACTATCCAAAGAACAGTTTTTATTACTCTCTCACTCTCACGCCT
TCATCATGAAAACTCATTGATCCCTCTACTTACTGATGCCCCCTCCTAGAGTCGACTTCG
GTATTGATAAAGTTTAGAGCCAGTACATGGAAGAGACTAGAAATAAACATCTTACGACGC
ATCCCGACAGTGTCATGGCACCATCTTCTCCATCATCACCCGCGGATATCACTCGAAGAA
TCTCCAACAATACCGACAATTCAGATTCCCCACCACAAATAATGAATTCCGATCCATTAT
CACCCAGCAACAGCAACCATTACAACGAATGCAATCCCTTACGAATATCATCCTCCATAG
AAACAGAAAGCCATTTCTCTTCCCACAAAGCCATATCCGGCACAGAATCCATGATACGAT
TCCTCCTCCTTCCATCTCAAGTGTTCATCGTCTTACTCCTTGAATTTCTCAACTCCTTCC
GAAGCTTTGGCTTGCGCTTCGTTTTGTACAATTACATCACCAACGAGTACGGGATCGGTG
ACACACAGGCAGGAATATTACTCGGCATCAAGGGCTTTGTGGACATTGGGTTCGGTTTGG
CGGGAAGCATACTAGTGGATATTGTGGGCGTTCGTCGTGTAAGTCTAGTCGCCTTCAGTG
TGGCACTCATCGGGAGAACATTGTTGGCCTTTGGTCGATCGGAGGTGACGTTGTATCCGG
CGCTGTTCTTATTCTCGCCCTGCGGAGATGCCCTGTTGAGTACGGGATTGTATGCGGTAG
CGTTGAAAAAGTTGACGACGCCGTTGACGAGACCGCTGGCGTTTGCGATTAGTTATGCCA
CCTTTAATCTTGCTGGGGCGATGGCTGATTTAATTATAGATAAGATGAGGGCGAGCGTGG
AGGACTATTCGGGAGTTGGTGGTGTTTACACTCCGGTTCGGCAGTTCATTGTGAGTGTGT
ACTGTCATTGGTGTACGTATCGAAAGTGTGGCTGGAACTGACATGAAATGAATTCATTAT
TTTCACGCAGGTCCTTACGTGGATGGTTTTGATTCTTACCGCCTTAATAGCCTATTTCTA
CCTACAGGATTTGTCTGTTTTAGATCCTGACGATCTAGACCGTGACGGAAGACCTCAAAG
CCGTTCTGGCAGTGCAGATGATGTCGATGGAGTTTGTGATACCGTGATGCCAGTGAATGC
AACGCCCGCGAAGCCATTGTTTGAACTCCGTACCTTAAAGAGATGGTTTCCGAATGAGCA
AATATTGTGCTCTTCCGAAGATGACTCTGAGCAGCAGCAGATCACGGGGATTAGTGCTCT
CAATGTGCAATCAACAACGCGGCTACTGTGTTACAAAATATACAAGACGAAGCATTCGGG
CTATCCACAGAGTTCTCCTTCATTAAGAGGTGGAGTCGATAGCTTCTTTTCACAGGTATT
ATCAATCCTTCGTCTTCGAAACACCTGGATTGTTTTAGTTTTTGGCTTCTTAACAATGAC
TGTGGGTATGAATTGGTCGGCAAGTGAAATTGTGCTACCGCCGTTCCTTGAGCGAAGGTA
AGGTTATTTGATTTTGAGTTCTGGGTACATATTCATTTGTTTACAAAGTATATCATCTCA
ATCATATTTCGTCTACCCAAGATTTGGTGAATCTGTTCCCATATACACAATTCAAAGTAT
CAACTTGATAATGTGTTTAATATTCCCTCCATTCCTGGCCTCGATGACTGCCGATCGAGA
AGTCTTCCAGATCATCATGCCTGGTCTGTGGCTGATGGCAGCATCCCCCATTTTTGTGGC
TATCTCTCCAAATGTTGTTGGAGCATGCCTGTGGCAAGTCTTTATGACGTTTGGTGAGGT
ATTGTGGTCACCAAGGCAAGATAGTTGGACAGCAGACCTCGCCCCAACAGGTAAGGAGGG
TTTGTTCTTTGCGGTAAGTAGAGCTAGAGCCTTTTTGGGTCCATTAGCTGATTTTGTATT
AGGAATGATGAATGAGAGATACAACACAAATTGTGTTGATTGCAGGTAAGGATTGCCTCT
GTGTATTTCATTTTCCGAGAGATATGTCAGTTGCATCTCGTTTTCCCGGTTCTCCCATGG
CAGGGACCAGTACGGTCACTTTTGTGATACTCTTGTAAGCGAAAACAATGTGCTTCAATG
CAACTCAATTCAGGAAGAATGTGGATTATTCCTGGACAACCAACAGCAATCATGCCCCAC
TACCTGCGTTGATTGCCCTACGTGGCAGCCTACTAATCCAGCTACTCTTTGGTATTTGCT
CATGTTGGCTTCGCTTGCTACCCCTTTATCCATATGGATCTGCCTTCCATTTTTACGCGG
TCAACGCAGACGAGAAGACCGATTTTATGGCATATTTTACATGGGAAAGAATAGGTTGAA
AGGTATCTGCGGCTTCCCTGATGAACATCCTGTCACAAGCTCGTATGATCATGTGAATGA
GAGCACAGAGATATTTGATAACAATCAACTTGGCTCTGTAACATTCAGTGGCAATGGTGG
GCTGCTATAAATGGCAATCATTCAACTGCTTTTCATCTTGTGATAAGACAGTTGTTAGTA
TGAAGGGTCCTGTTGGCATGATTTGTGGTCAGAGAATTTCACAAAAGGCAGCATTCTGTA
AAAGGTTATTGCGGTTATAAAGGAAACCATTTTAAGAGGCACGTCTCACAAAAGACCGCA
TTGGTAATTGGGTAACCTGGGTAAGACGAGAAACAAATAATAAAATATATTTCAAATACT
AAAACTACAACTGACCCGTAAACATCAATCACTTCATGGTAGGGTTTCGAACATCAAAAT
ATGCTAACTCTGAATCATACCTCAGACTGCAACTTCTTCGGCTGAGGAGGAGCCTTACCT
CACCAAAACAAGAACGTAGATCCACCAACAACGATGGAAGCACAAAATGGCGCAACATAA
AATGCAAGAAATCCAGTACCTCCTTGCCAGACATTATTCCCAGCAAAAGAGTTCACAACT
GCAGGGCCGAAAGTACGCGTGGGGTTGATACCACATCCAGTGAAAGGGATTATGACCAAG
TGAGACAACATAACCGAGAAACCGATTGGCCACGCGGCAAGCATAGCGGTGGTGTAAGTG
CGCTTGTCCACCGCCGACACCATGACGGTCCCAATTAGGAGAGATGTACCGAAAAACTCG
AGGAAGAAAGCATTAGCGGCTGATGGACATGATCCGCACCCAATGCAAATGGAGGGTATC
CAATAGCATCGATGATATCACCCTCTTTCCAACCTGGCTGGAGGGTTTCCGTGTCAAGGT
TGGCAGGAGGCACGTAGGAGGCGTGACTAGTGCACACCGAAACCAACAGAGACCCAACAA
TAGCTCCTAGCGCCTGGCAGAGGATGTAAACAGAACCATCAAGCACCTCGCAATGACAAG
TGATCATCAAAGGAAGAGTCACAGGCGGGTTGACGTGTCCACCGCTGTACGCACCAAGAT
TACCGGCTAGAACTGTGATACCAAACCCAAATGCAATTGCAATTGGCAAATGAATCATGG
CAGGGAAACTGACCTTTGGCTCTCCACTAAACTGTGCACGACTCGCCACGACGGCAGTTC
CAGTTCCGACCCATACAAACATGGCCATGGCAAAGAATTCTGTTGCGGCGCGGCGGACGA
GGGGTATAGCTATTTATACCACAATCAGTACATCGCATGCTCACCGCAGCCCAAGGATTC
GTAGGGTTGCGGTTTAACTATCAAGTTTCAAGGAGTGTATGCGGTGTAAGTAACATTTTC
AAAATCTTACTTTAACTTTGTATTATCATATTGTACCTATTATTTTTATCATATATGACC
AACAGCAAGGTCTTTGAAATGACAATTTAAGTACATAAATGAACAAAGGAGAAGGTATGA
GTCTTGTTTATTTTTGCCAAAAATGAGAAGCCTCAATATTGAAACTAATGAGTTCCCAGA
AAGAGCGATGTATAACAGTCCGAGTATTTTGAAGACTTCAATGAGTTGTTGGCAAGCCTA
CTATATTTACATACTCAGTTGAGTGAAAACGCCACTATAAAATCTGACGCCGTGCATCTA
CACAGCTACAAATTTTGAAGCCGTCGGGACAGACGGCTTCGGATTTTGAAGCCGTCTAAA
TAGGCTGCTGGACTACACGACTGACAATTTAACTGCGGCACACAAAGGTAAAAAAGTACT
TATATGGTTTGCAATCATTTATACCTCTAGGTGTGAGGGAAATTTCACACAGCTTCAAAA
GCTGAAGCCATCCTGCAAGACAGGCAACTTTGGACTTTGGCGATAAGTATCGCCAGATGG
AGTCGTCCAATGTCGTCTGATGTCGTCAGTTGACGTCACTTAAAAATTTCAGGTCATTTC
ATGCCTTCACTACGGGTCGTTAAAATGTCATCACTTGGGCCGTCATTGTGTCGTCAGTGT
CGTCACGGTATTTTATATTTATGGTCGATTTTGGTCACTTTCTGCAAAATGGTCACCAAA
AATGGCCTATATAATATATTTTATGGACGTTTGGAGAACACAAACAAGATTTTAAACGTT
TCGAATCTTAAAATGTAACAATAATTTGTATTAATGTCCGTATACATTTAAACGGGTTAT
ATAAATTGAAATTACTAGATATACAGTATATTGATTTTTAGGAAACTTACTATTTTTAAA
TAAACTAAAAATATCATACTATACGGGTCTACACATATTAGGGAATGAAGGTTTTGATAA
ACAAAGATGCCAGTTTTCTTGCACACATTTTAAATATCCGTTGGTTGCTCACTAATTTGT
GCCACATCGCTAATTTTTTGTATGGTAAGGTACCACCTTAATGGTACGATACCACACCCA
CACTGCATGCAGGCTGCTTCAGAACTGCTTTCCACCACCATGCAAATATCAGGCCAATTA
GAATGACCGACAATGAACAATGAGCAAAATGATTGTGTTGGCATTATCGGATTGTGATGA
TGCAATACCACCATGATCGCATCTTGAAGGGACGACTTTTGGTAGAGTAGATCGTGAAAT
GTTCTTGCTGTGACTGTTTTTTTCACGTGCAGCATGAATGTTTTTACATTTGAGCAGTGG
TCGCAGACGATGAGCATGGCGGCCTCCGAACGAATCGAACGACGGTGATCAAGATGGGCC
TGGCGGCCTCACAGAACTATTCTGAATGACTCCCAATATGGACGAGCCACATTGGGGAAG
TCGTTTTTACGCAATCGTGCAAAACTTTATTACACAGCTGCACTGTCACGCTACTTTGTT
TGCGCAAAATCGATTTGTTATGTACATAACTCGCTCAACAGGTACGTCCGTTTTATGTAT
ATCAATTGTTTATGTATATCACGCGCATTATTTTATTAACACAACTGCAACACTCCTTTG
TTTGCAAAAAATCGATATGTACATTGATTTGTTATGTACATAACTTGCTGTATATGTAAG
TCTATTATGTATGTCAAGTTTTATGTATATAACATCATTTTGTGTGTAAATTTATGGGTG
CTACCTCTCCAGAGGAAAGCAAGAAGATGAAAATGACATGACATTCTATCATCTAAAAAG
GCAAGTACATGAAATTGTTATGAATATAAAAGCAGTTTTGACACTTTGGCATTTCCTAAC
ATTCATCATATGTAAAACCTATTTCACCAAAGGTGAGAATGTGGGGCATCGTGGTGTCGA
TATTTTTTGGTTGCACAGGGGACCTAACACTGCATTATGGTCGCAATATTTTGGAATGGC
AGGAACTTACGCCCCCGCGTATTGATCAATTGATGTTTTTGAAGACAGTCCTGACAATGT
ATCTTGGTGTCAATTTTTTGGATTGTGCGGGAACATGAAGATAGAGCTTTCCGTGGTGTT
GATGTTTTTGGATTACACGGTCGAATGCTTTCGACATGTTTGGATGTGTGATTGGATGGT
GTCAATGTTTTGGGATGGCTCCAATTTTGGAGTGCCGCATCGTGGTGTCGATATTTTTTG
GTTGCACAGGGGACCTAACACTGCATTATGGTCGCAATATTTTGGAATGGCAGGAACTTA
CGCCCCCGCGTATTGATCAATCGATGTTTTTGAAGACAGCCCTGAAATCATGGTGTCGGA
ATTTTGGGATTGCGAGGGAACTTACGCCCGATGATTGATCTATCAATTTTTTGAGGATAA
TGGATATTTTTGGATTTTGCTCTGGAGTTTTTTGTTCGCGCAGAAGTCTCATGACAATAT
TTTTTGAGTTCGCATTGGAGCAAGGTGTCGATGTTTTGAGATAGGGCGGTAATGATGATG
ACGATATTTTGGTATTTGCGCCAAAGTATGGCGTCGATGTTTTTGGATGACATACGGGGA
AGAAAGGGAGGATGCTGGGATGTGGTATGTTTACAAGTTGTTTATGTATATACCATGAGA
ACTAACAACTTTTTTCTATTGTATGGAACAAGACATCAATGGACAAATAATGTCATGGAA
CAATACAATAGGGAGTTTAATGACCGAATCGATTCGCCAAGGCCGGATTTGTTTGTTTTC
TGTGAAGGGGTTCGAGAGGGGGCATTGCGCTGAGTGAGGTTACACGAGGATGCATTGAAA
GGGAAGTTCAAGCACCAACAGAAAAGGAGCGAAGTGGCTTGCCCCAAAATACCCTCTGAT
TTTGATGAATGGGCTCCACCAAAGAAGAGGAGGACTCAGGGAAAATGACAAAACTCAGAG
TATGTTATTTTTCGTAACAAAAGGTATGTTTATGCATTTGTTACATATATAACTTTGTGA
CGTCTTGGTGAACTATGGAAATAACACTTATCTCTTTTTTGGCCAACCAATCAGGTTTAT
GTTCGTGACATTGTTATGTATATATTCGCTCAATCGTGTGTATTCTCAGGCATTGAAGAC
CGCTGGACAAGCATAGGTTAGTTATCACAGAATTGATTATTAATGTGTCTTTTTTGGGCA
GGGTGACAAATGTGACCTTCTGAATGTGTTATGCTTGAGACAGTGTTATATACATAATCG
CGTGGATAAAGTGCCTAAAGGGGTTTTTCCCACAGTGCAACCAGCCGCCTGCTGTGGTTT
TTTCACCCAACCCACTCAAAACCCCCAGAGTTTGTTGTCATGTGTGAAGGAGAATTGGGG
GTAGTAGTAGAATAATGAAATTTATTGCAGGATAGTATTTTGGTGGCATTTTATGACATA
TAAACTGATAAATCCAGTGACCATTTTGCAGAAAGTGACCAAAAGTGACCAAAAATATCT
CAAACCGTCGTCACTTGGGTTGTCAAAAGGACTTCACGGTCATCACTTGTGTCGTCAGTT
TGTCTTCACTATGTTTTTGCTTAGGGTCGTCAGTCGTCTTTGTCGTCACTTTGTTCGTCA
CTATCGTCAGTAGGCAGTCGTATATATACCACGTAGGGGTCGTCAGTGTTGTCACGACGT
TCGTCAGTGTCGTCACGAAGGGTCGTTAAAATGTCGTTAACTGACTTCAGGTCGGTCGTC
ATTTTGTCTTCAGTGCCGTCACTTAGGGTCGTCATTTTGTCTTCAGTGTCGTTACTTAGG
GTCATCATTTTGTCTTCAGTGTCGTCACATGGTGCCTTCTTATGTCGTCACTTGGCTAGT
CACATTAACAAGATAATGTAGAAGACGTCAGTTGTCTTCAGTTGTCATCAGTTGACGTCA
GTTAATCGCTCAAAAATCATCCACGTGGCAAACTTGCCTGTCTTGCTGAAGCCGTCTAAT
GCACGACTGATTTTTAAATTAGCAGTTTGCCCACTGGCACAAACATTACGCCCGACATTT
AAAAGGTATGTATTAGCAAGTAGTAGAAGTTTGTTCCCTAATTTTTCATTCTAATTGTTA
GCGAATCTGTGGTAGGAGTTGATTACTCTTTGATGTTCTTTGAAGGCAAAAGTGATTGGT
TCACATGAAGAAGCGCTTAAATTGGGGACGTTGCGGGAAGACAAAAATATTTAACCTTAT
ATAAGTCACAGACATAAAGAACATATTCCATCTTCTATTGTACATGTAAGTTCATTTTTG
CTGTTCCCTGTCCCCCTGATCATAGAGAATTAGTCCTCACACCGCAATCGATGTATTTTT
TGTTATCTACAGATCAAGTTGAACAGCGATCAACCCTCGTTTGGAACAAAATCACATCAT
CTGACAGATATTCCTCCTCAAAGAGGCTAATCATATGCAATAAAGCGCATAAGTTCATTT
TTGCTGTCCCCCCGATTGTAGAGAATTTGTCCTCACACCGCAATTGATGGTTGTTTTGTT
ATCTACAAATCAAGTTGAAGAGCGATCAACCCTCGTTTGGAACAAAATCACATCATCTGA
TGGAGTTATTCCTCCTCAAAGAGGCCAATCATATGCAATAAAGCGCGTAAGTTCATTTTT
GCTGTCCCCCAGATTGTAGAGAATTTGTCCTCACACCGCAGTTAATGGTTGTTTTGTTAT
CTACAAATCAAGATGAGGAGTGATCAACCCTCGTTTGGGGAAAAAGAAAATCGTCTGACA
GAGATATTCCTCGTCAAAGAGGCCAATTATATGCAATAAAGCACGTAAGTTCATTTTCAT
GTCCTCAGAGCAATTCACTCTTGTTCTTTCATCTCCCTAATTTATTTAGCACATGACCAT
TATCGTAGATTCTTGGAACATGATTATAAAAGACAATCAGTTTAGTCTCTCCAATCTCAT
CTCAAATGTCCTCAACTTGGGGTGTCAACGTCCTCATAGTCATGATGGGCTAGTCAAATT
CTTGTCCTATCTCACAGGGGAACAATTTCAAAATGTTCCAAACAAGACTACTGGGGATAT
TAATTCCATGAGCACAGCATCACCAGAGACATTTCCCACCAAACGTAAACGACTGCCAAT
GCAACCAATCAGCCAGATTTCGCCAATTCCCTGGGATACATCCACTGTGGCAAGAACAAA
GAGGCCTATTGCAAGATCAGATTTTAATGTCACAACATCATCACCATCACTACACTCTCA
TAGAAAAGGAAATCTAGATGTTCCAACTCTCCAATAATCTCAAGGAATTAATGCACCATC
TCCATCAATTTTGGTGGGAAGACTTCAGTGCTAGAGACTCCGCAACCACTTCAGTCATTT
CGTGTGTCTGTTACAATCAACATCAACCTTGGACAGGTCATGGTTGGTAGATCTTCCATC
ACCCCAGTCCATTGATTCCAAAACCCTTGGAGGGAATGCCTTACTTGAGCTCAAGAATTC
ATCCTGTAAACAAAGCACAATGAAGTCACAAAACCCAGTGTATTTACTGTTTTACGAGAA
TTATATCTCGTCCCTAGAAACAGATCACTTGATGAATGCTTCAAATTCAGTTGGTTTGTT
TGCTTGGGCAAACAGGGATATATAACCAGAAGGACACATCACATTTGTGGTAAATGAATC
CCCAAGTTTTGGTTGGGCTTTCCAAAATCGCTCCTCTGGAAGGACCAAAGTGAAATCTCT
CCATTGCCTTGGAGTATTTGTGTGTCCTGTATCATCGTGTCCACATCAAATTCATTCAAA
ACATCCAATAAGATAAAAGGACATCAGGGATCTGTACCAGATCCCCATTCTGATTCATTT
TGCCAAGAGCACCTTGCAACACCAATTTATCTCAGTTGCAAGTGTCACTGCAGAGTTAAA
GACAACCAGGATGGAACATGGACTGTTTCCCACAGTGGTTCACACAATCACCCCACTCCT
AATCCAGAGAGGGTAACTAGAAAGGGATTATCCAAACTGACAGAATTACTGCAAGTCCAT
CCAAAAATGTCAAGTATAGGTATATTGAAAGGAAACGAGGGCAGAGAGGGGATTGCAAAA
AGTGACCTGAAGCTAGGATGTCCTGACTACTTGAAGCATGCGAAGAGAAAAATAGTCAGG
CAATTGTCCACACAAATATCTTGTGTCAGTTTCACATATGATGCTCCAGATATGTTTCTT
GGAAGTCTCAGCCGGATTCAACAGAATTTTCCAAATGTAATTAAGAATTCAAGTATGGGT
GGAAAGGATTCTGTAACGTTCATCTCATTAAAGACAACTGAGATGGCATGTCGTTCGGTT
GATGTTTCCAATTCTAAGCAAGTTGATACAATTATGCCTTTGTCAAATACCTTGTATTAC
AAGGGGAACTTACGGGAGACAGCAACTTCGACTTGGGATGCCCACCTGCAAAAACAAGTA
CCATTCATTGTAACAATTCATACAGGTATGTCCGCGAATGATTACTCTGCGCATTTTGAT
AGTGATCATCAAAACTGTGTACAATTCAAGAGTCAAGTGTTGGGTGATTTATTTCAACTG
TTGATGTTATATCCTGGTCATACAATGGATATGTCTGGAGCACTCGTTAATGGATGGTTA
CAGAGTTTTAAAGAAATGTGTGATCGTGTCTTCAGATTCAATGAGATTCCATCAAGTGCT
GTACATGGAATATTGAGACTGTGCACTATGCATTTCAAAAATAATGTGAGAAGGATCTCG
TGGATTTCAATGTGTGTGAATCCTCAAAAGGCTTCCCGATTTTAAAATTGTGTGGTCGAT
TGTGACTGCAATTCAATCTGAATTCCCAAAGAGTAGTGGATGGCTTGCATGGTATCTCAA
TCAAAGGAGAGCACCTCAATTATTTCCTGCTTGTAACACATCACAGAGTAACCCACTGAC
AAAAGAGAGATTTCACTCTTTATGCGAGGATACTAATGCTCAAGAAGGGTTTGGATCCCT
TCTAAAAAATGGACCGGTAAAAATGAAACTTTTGAATCATTGCTTATGAATCTCATTCAG
TTTGTTAAGCGGTTTGATAGTGCCATGAGACTCCAAAGAGCTGGTTTAAATCAATTTTAT
GGTAAAGCAAGTAAAGCAAGTAGAGCAAATAAGAAAAGACATGGCAAGAAAGAACCAAAG
TCTAACTATAAAGCTCTAGATCCATACAGGGATGTCATGATGCCAAACAAAAGAGGTCGA
AACAAAACAAGAAACACCATCTCTGGCAAACGCAAGGTCAAGACCTGTACAAGAAATGAA
AATAAGACAGTAAGGAAGAGGGGCGGGCATGCATTAAAGGCAATGAACGGAAAAATTTTC
TTCCCAATCTGGTAGAATTAGCAAGAGACCAATCAGGGATGACTTTATGCGCTGGAGTTC
TGATTTTCAACAGAACGATTCTCTTACTGACAATGAAACGTCCACATCAATCCTTTCATC
TATTGTTGTTGGCCTCCAACCAATAAGTTATCTTAAAGATGCAGAAGGTGATGACAAGGC
TTACTCTTGTAATGAAAACAAAAATTCATTTTCATAATTGCTGAGAGCAGTGATGATGTT
AGCAGCATGTCCAGAACAGGTTATGGTAATTTTGATGAGATTGATATCAATGTTTTAGAG
GATGTTGAAAGAATGTTGCACAAGAAAGATGAGAACCCTTTTGTTCAATCAAGTGTATTT
TCAAAGTCATCTAAAGTTCTCGATGCAGATTTGGAATCATCACAAGATGAACATACCCCA
AAAAGATCCTTACTCTCAAAACTAAAAAGAGCCACTTGAGCATCTTATCGCTTGTTCCTC
CTGTACAATTGAAAAACAAGTACAATTCATGTTTGGAAGTACTCTTGTGCAAAATATTGT
CATCCGGACCCATGAGATGTGTGATTATGAACTCTTCCTTGATCAACACTACAAACAAGA
AATTTGGATATGATAGCATGCGTATTTACTGTTTGATGTATTGAATCACCAACCTGGAGA
CATCATGAGAGCTCATGAACACACTACTTTATTTGATGCTATGCGGAGTTGTGTATCATC
TTCATATAGTTTTGGAGATCCCTTGTGTCCCGTTGAGCTCCTCCAAAGATTGATGTTGAC
CCTCAAACAAGCAGATATGGACCATCTTGAGATCTTTGATGTCATGGGGATGTGCAACCT
TACCAAAACACAATTTGACTGTGCAGTATGTGGTGCACCTGTTCAAAAAACATATTCAAG
GATTGGAGTAGTTTTATGTATCCAAACATGATTAGAATCGAACCGCCCATTGATGAGACA
CTTGACCTAAGGACTTTACTCAAAAGAGAGCTGCATGAGGAATGTGTAGACCTTGATCAG
AATCGCTAATGCAACATATGCCAAGAAACTGTATCCACTGCTGTTCAAATAACTCACTTT
TATGACCCAGAAAATTAACAAAGATGATATACCAAAGACTCTCATTGTCAATGTATTATC
ATGTTTGGATGCCAATGGAAGATGTAAAAATCCATTTGACGTGCCAGTTGAAATGGATTT
CACAGAGTTCATGTACAAATCAGAAATTGATGAATTCGAAAATAAGATCTACATAGCCAC
ACTGACAGGATTTATCCAATGCATTCCTTGTTGTCCTGGGCAGAATGTAATGAGTGAAGA
TGCAATATTTCATGAGCATTATATATTTACAACAAAGAGTCTGTTTTCAAGGGATTATTA
TTTCTCTGATGACATGCATCCTATGGACCCACAGAACGTGGGTCCAGATGCAATATTTGA
CAAGTTTGTGCCAATAGGCTTTTCTATTCTATAATTGAAGCTTGCGAACCAAAAGATCCA
ATTGAAGTTGATGAATGGATCAAGAAGTATTCCAAGAACTCAGAAGACATGAATGTTATA
CAAGATACCAGTGGAACTATTGAGAGGATCAATGCAAGGTCAACCGAATTAAGTGATGCA
CAGGGTTGTAAAGGCAAATGTTTTGAGGAATATTTAGGAAAATTAGCATCAACAGATATG
GTCAAGAGATGTGAGGGAAATGCTCTGTTTAGAATGAAATCAAAGCCAGAAACAGAACAA
GAAACTGACAGATTTCTAGGTGACATTTCATCACAATAGTCATGTGAACTAAAAATTGGT
GACATTGGATACACATTCAACAAGTTATTTGATGAAGGGTGGTTTGAAGGGAGAGTTGCT
GACATCAATCATAATTTGGGGGAGAAGTCACGTCATTGTGTATATTCTAATGGCGACAGT
GTGACATAGGCCAAATATCTACCTTAACTGGTAAACCCAAAGGGGTTCCACCTGGAACCT
CCAATGGTCCTCTTCCCTTTGTGTAACACAAAGGAAGTACAATAGTCATAAGATATTATT
TCTGGGAAACAATATTCAAAAGACAATTTCCTTCTTGGGAAACACCCATATACATTCTAG
GTGTTTCTTGGACAAAATATCCAAGAGAGGATTTCTTTCTCAGAAACCTTCTCATGGGAC
AGTTCCTGTCGGCAGTTGAGAGAAAAGGAGCAGTCATGGAACTGCCCTAAATTACCTCCA
ATCTCTAACAGGATCACCTGTGCTTGGTGATGCATGGATTACTTAGTGTACCATGCAATA
CCTAGTTTCAGTAGTGTAACTCTCATAATTAATATCTTACAACAACATGTATCTACCCGT
TTACTACATAGATGAAACTACAGCAAAACGGCTTAGGTCACTATCAATTGATAGCCTTCT
TGCAACCAGATCGGATCGTCTGTCCGTCGTTCCACCATCCATCATCCATCAGCTGTCGTT
GGTGGTTGACCATGGTAGGTTCGTCTGTCCGTCGTCCCTTGTTGCTCGAAGCCGTACAAT
ACACTTGGTGTGTTACACGTGGCGCAACTTGTGCTGCCTGACCCCAAGAGTAGCAACAGC
CACAGCTGAGCCCCGAGTCACGTACTCAGCCAGTTGAAGTGAGTTCACTCACAGGCCAGT
ACGTGTTTTTTGAAACACGTAGCCAAAAAGGATTCCCCTGTATGGCAGTGAGGACTAGAT
CCCACTTGACACGGGTAGGGCATTAAATGACCCTATGAAGAATTGTATGGCCTCTAAGGC
CTAAAAAGCTTGCTCGTGATCCCCAAGAGGTTTCGGTCACTTGAAAGACTTGCGATCCCC
CTGGAAGTTCGCGGTTCTCAGGTTTCCAATGTGTAAGACACATCCTCAAGGGAAAATGAG
CCAGCGCAGGACGTAGTCCCACGATCATGGATCAGCCCCATTCACATGGGAGCGCGTCAA
GGCACAGCCCATTTCAGAAAACATTTCGCGACACAGCCCTCGCGATCACGATCTGAAAAA
AACGACCACATATGATTTGTCCTAGACTCGCTGGGCTCAGCCCTAGTGCGCGATGGCCCA
GCCTAGGAGAGAACATTGTTCTACTCCTCACATGGGCATAGGAGCGCAATATATTGCCGC
ATCCCGGTCAGATGTCAGAGTGATGCGGAGTATTGTCTCCAAGTCCCAGCACGCATGGGG
GCGCAAGAAGGACCCATAAAACGACTATGTGTCGTGCCCCAGAAACACTCTGAGCAAAAT
TCTTGCGAAATCTCAATTTTTGCAAGAACGCTGCATACTTTTTGCGGTTTTCATCAGGAA
AACACGCAACTTGTTGATTTCTTTCTGAAATCCAAGCAAAAAAAGTGAGAAAAGTCCACA
AAAGTGAGAATTCTTCTCACATGGTATCCCTTTCATGCATATAAGCTAGCGAGCTTGGCA
AAAAGGAAGGAAAAGCAAGTTGGCCTATGAATAGCCACTGCACAACCTCTGGTCCGAGGA
AAATAGGATTTAGAGCCCAAAAATATAAATTCGGAATTATTTAATTTTAAATTAAAGAGC
TCGTTAGAGAAATATCTTGATCAAAATTCTACTGTCACGTTAAAACAACCTGATATTCAA
ATACCTTGCTATACATGTAAAAATAAAACAAAAATGCCAAGAAATCTTCTGGCATCATGA
ATTGTTTTCTCAAGAAGATGAACTCTTCTCCCACGTAGAGAAACGTACACAGGTGCCATG
CGCACTATTCACAAGCACAGGAAACAAAAAAGCAACTGGAAATCAAACCATGTTGGGTTT
CGAACCCCTGACACGGTGTTGCTACAGTAACAGTGAAAGCAAGAAGGACGTAGTTCCAAG
CTTCCCCCCCATGTTCCAAAATTAGGAACATCCATATGTTTTCCTTACCCAGCTAGGCAG
GTGTCAAGCTCTTGGCGCACACAGAATGGGTTCTTCCTACTAAAAAGGAAGGGCAAAGTC
ACACGATGATTTTTATTGCACAAGCAGTAAATTCCTGCCAAAACATGCTTTTCTGAGTAC
ATGATACCCAGAGTGACTAAGCCAGCATATGACCTCAGTCTTTGACAAATGCAAGAACTG
AGTTTGAATTGTTCTAGATTTTCGAACAAATAACAACATAAAATATGTTAAGATCAATTT
TACCTTGCCAGTGATAATTGATGCAAAGTCTGCAAAAATCTGTGAACCAGAGTTGAAACA
AAACCTGGACACAACATACCATGCACATAGCTAACCACTTAAGTGCAGGACTCTTCTTGA
GCAAAAATACTCATGATCACAGAGCTAACCACTCCTGTGAAAAACTCCTCTGGGGGTTGA
GTAAAATAGCAGACCTTCCAAGCTGTGTCAAAATAAAAGAAAAAGACACACACTTACACT
ACAAACTCAATTTCATACACGTTACTGAGGTTTCTCATGACAAGAGAAACTGTTTGATGA
AGTTCAGTGTGTTGGAAGAATGTGCCTGTTTACCTCTAGTTTTCCAAAGAGGTAGGTTTA
CAGCCTATAAAGACAGAGCACAACCAGTCAAAAAAAATCAAGGAAAAAGTGAGGACAATT
TACCTTGGCGACTGGAGGGTTTCATTGACAGTCGTCGTCAGAACTGGCTGTACAAGGACA
GAACACCCAAATAAACATAAATTACTGTAAATCAAAAAAGTGATTCTTAAAATAAGATAT
GGACCAAAAGTTAGCAAAACTGTCTAAACTCAAAAGAATTCTTACAGTACTGTATATGTT
GCTATGTTCAACTCTGAAAACATCATAAGACTTCATGAAGAGTCAACAAATCATAGACTA
GATACTGACGCATCTAGAACCCGTTCGTGCCTAGAAAAACTGAGTAGGTATAACAATCAT
GGGTTTTCCACGTGCCTCACAAGCACATTCAATGGAGTCAATGATGGCCATACTGTTCAC
AATAGAACTCATTTGGAGTAATATATATTCTCCAAAGGCTAGCTTGAGAGACCACCTTAA
ACAAGGTTAGGATGGACTTACCAAGCAGCGAGTAAGGGTTTGCATGACAAACCAATACAC
AACATCTCTGCACAAAGACAACAAGGGCTTAGTAATAGACCCAAAGTCTTCGCATGGCAA
AAGCACCATGCTTAGAAGCAGATGAAAACTCGCTAAAACATTCGCCCATACAGGGAACTC
ACATGCTACTGGGTGGTCCAGTACAAGGGAGAACCTTGGGTAAGACAATATGATTGTCTC
GCCTCACTCACAACTGGAATTGTAGAGGAGGAGGTACACCGTACACAAAAAAGAGACAGA
TTAATGTTAGACATTTGTTACCACAACAAGTCTAGAGCAACACCAACTCAGGTTGGGTAT
GCTCGCATTCTAGTACAGCTTGCTGAACTTAGAGTGCATATAATACACAGAATAAGAGAA
ATGAATCCTTGACCATGATTAACATTATTGGATTCAACAGAACTGTGTCTTCCTAGATAA
TGGTCTCACTGAGACTCAATAACTAGTACTTGATTCTCTGGTGAGAACTTCTGACGGTTT
ACCTTCAGAATTATCCATGGAGAACACATATGGTGTCCATAAGGAAGGACTCTTAGAGTC
ACTGAAACACGTGGGTCTTTTTGCTAAAGACAACGGGATGACCATAGGTAGTGCACATAT
GTGTTGCACAACAAACCATAAAAGCCTCATAATCACATGAGCCGAACAAAAACGATCCAC
AACCTTTGTTATTGTAAAACCACAGCATATAGAATTGTGAGTATCCCTAGTTAAACAGGA
ATATCATCTCACACAAAAGGATAAGTCACACATGAACATCTCTACTGAGAGACATGAAGC
ACTTTGTTGGCATGCAATGCAAAACAAATGTAACTCAAGAAGATATGCACAGAAATGTAG
TATCGCTTCACTAGCTTAGACAAATCCAAAGAGAAACACAACTATTACGTTGTTAACATA
TCATGGAAAGTTCACTTCTCCATGATGCTTGCTGTGAAGTCACAATATGGTTCCATAAAC
CATAAGATTAAAGTCAACAACTGTCTTACAAAATATAAATACAGGTACACACATGCACAT
TTAAATATGTTGCAATGTCATTACCACCAACAAAAGAGTTATACATGTACAGACCTCCCT
CGAGGATCCTTGCTACAGAATACAAAAGGATATCATAAACACTGAATCCGTACTCTTCAT
GGTACAAAAAGACATAGACGTTGATGCTTGGACCTTCCAATGATTATAGTCAATACATTA
TGTATGACTTGACATTGTTCACTTGCCGGTAGCTGACCCTTTGGGCAACTATTCCCATGG
ATACATAGGGGTGACAGAGCAAATTGAAGGACAATATACAAACACAAAGGATTGCAGAAG
ATAACAAACAGAATATCTGTACTATCAGCACCTTCGTACCTAGACCTGGTTCAATATCCA
CATTGTACACACATCGTGACAATTAAGGTGCAGTTTCAACACTACACTTTCGGACCATAT
GCATTTCATTTGGCTTCCCAGTGTAAGTCAACCAGAGTCTTCAAATATCAAAACCCAAAA
AGTGAATAACTATCTAGAGTTCAACATCAACCAAATCATGGAGATGCTTGGCCTGCTGTA
CCAATCATGGTCTTGTCAGCAGCTTCTAGTGGCACAATGTTTACCTAAACAAACACTCAG
ATGCCATTCACTCATACCTACTATGCAGTGCATCATAAGATGGAATTGTTGTTTGGCATT
CCACTTTTGCACACACAGACAAAATCAATAGGAGACACCAGGCAACACCAAACCGACCCA
AAATTATCCTCATAAATTTATGGTCACATGGTCCGTGGAAAGCAATGCTTAGTAAACAAA
GGTATTTTACCCGCACAAATATTCAGTCGGTATACCAGTGATAATTGGACTATCACAGAC
AGTATACGATAAGACAATCAGGGTTACACGCGAAGTAAGTCAGAATATAAGTTTGACTTA
GGAGAGTACAATCAAACCAGCTTTATCATAAGCCATGACAAATCTCCTTCTCCACATGAA
CTTACACTTCATATACTACATAAAATAATATGTAGGTACAAATCGTCACAGGCAGCTTGC
ACATTTTTAACCTCAACAAGAACGGTTTTTCTACAAGTCTGGCTCGCAATCGGATTTTTT
CCTCACTGAGGTTTTACTTTTCCGCGAGCTGCGCTAATTCTCCAATCGTGGGGCGAGTGA
CATAGGCCAAATATCTACCTTAACTGGTAACCCAAAGAGGTTCCACCTGGAACCTCCAAT
GGTCCTCTTCCCTTTGTGTAACACAAAGGAAGTACAATAGTCATAAGATATTGTTTCTGG
GAAACAATATTCAAAAGACAATTTCTTTCTTGGGAAACACCCATATACATTCTAGGTGTT
TCTTGGACAAAATATCCAAGAGAGGATTTCTTTCTCAGAAACCTTCTCATGGGACAGTTC
CTGTTGGCAGTTGAGAGAAAAGGAGCAGTCATGGAACTGCCCTAAATTACCTCCAATCTC
TAACAGGATCACCTGTGCTTGGTGATGCATGGATTACTTGGTGTACCATGCAATACCTAG
TTCAGTAGTGTAACTCTCATAAATAAAATCTTTCAACAACATGTATCTACCCGTTTACTA
CATAGTAACAACTACAGCAAAACGGCTTAGGTCACAGTGAGTATTTGTCTATTGAAGAAC
TGGAGCAGTTGTTGTATTATGAGAGACGGGCAGTAGATGAGAACAAAAAGAAGAGTCAAT
ATCTGGATCAAAGACGACAAAAACAGGATGAACCACCAAAGCTTTCCAAAGGAAGGACAA
ATGATTATGGAAGGGTGCCATCTTTACCATTTACTCCTGTGTTGACACAAGAAAACATCA
AACTTGCAGATATACTGAGGAAAAAGAAGTTTCTGCTATCACCTTCACATAATCTTATCA
ATCCACCACTCCAAAAAAAATTTACTGGGCATCTATTTGCATTATGTGGTGAGCAGATGG
ACTTTTCATACAAGTTGAATCCCATTATGCAAAGCTGTAAATATGAGGATGATGTCACAT
CAGGCTTTGAGTGGAAATGTGTCACGAGTTTGGATGATAATGAAGCTATCTTTGATGATG
TTTTATCAGCAATTATAAACATGTTCAACAAAAGAGAATATGATAAATTCATCATGAATC
AGGAATACAAGGATGCCATAATGATAAAGCCACACATCACCAATCAGCTGTGCTTTGAGG
GGATACCACCTCGAGAGAGAGAATCATTCAACCCATCATTTATCAACAGAAATCTCAGGA
TAAAAATAAAGGTGAATGCAGGGGGGAAAATCTAGCAGCAGTGTGTCCTTGATTATCTTT
CCTTACAATCAAGGAAGATATCACTGGCTCTTTTTTACTGTCAATCTTTTGACACTTAAA
CAATCATTCTATGACAGTTTACAAGGACAACTTGGCGGACATCCACAATGCATACATATT
TCATTATGTATACATCAATGGTAAATTGAATATCATCAGTTGAGGAAGGGAAGGAAACAT
TTCTTACACGACTCAAAATGGTGTCGAGGTTATGTAACAGATAGCAGCATGATACTAGGA
CACAGCAAGCAGATAGGTAATGACTGTGGACTGCATACTATAATATTGCCAGTCCTGTTG
CGAGGAGAGCTGTTTTTACAAGTATTTGGGAATACAGAGAGAGAGAGAGAAGAAGCTGTT
TAGTGTTGAAATGAGAAGAAGGGTGGTTTTGTCACTATATTTTGGAGTGTTCTATTTTGA
GCCTGATGTACAAAAGATCCTGGAGTTGGAGGAGAAATATAAAAGAGAGAGGACAGAAAG
TCTGAAGAAGCACGGTGGACCAATAAGTAACAATGAAGAACTCTACATTAATCTCATGTT
AATAAGGGCATTTATGTGGCTAACTATCTTAGCTAACTAAATGGGTAGCTTCTGCTTGGC
ATATAGTGTGCAGTTTATTGCGGTGAGCTGTGGTAAGTATGCGGTTTATTGATTGCAGTG
TAAATAGGGTTGGTTTTTCAAATGCCAGGTGAACACCATCAAAATCCACACGCTGCCATT
GATTTGGCTCTGACAAGGTCCAGGACGTGACATTCATATGCATCTTGCTTGGTGTTGTAG
CACGGCTGTGGAGAATTTTTACCAACAAGTATGTTTTCAAATCAGAAGGATTTATGGTCC
AGGTACAAATGTCATTGGCTGCCCTTTCGTGCAGACCTTTCCCGCCTCCATCAATTCTTG
CTGAGCATCAGCTTCGGTTGACATTGTCGTCTGAATGAACAGGTGGAGAAAATGTGGTGC
GTAGATAACTTAGTGAAGTCATATGATTTTTAAACTTTTATGAGCGCCATTTGTAAATCA
GTTGTCGCCTTCATTGAAGTCATCTTGCCGGCTTCCTCCTTGGTGAATTCATGCATGGTG
TCATATTATAGTCCTCATGAGCTGTTTTTTGGCAAGGGGAGAAGGATGAAAACAATATGT
GTGATGCTTCCATACACAAGCAATCATCAAACACACCGCTGCCTTCAACAGATCCATTCA
TTTGAGAAGACTACAAGTAGGGGGGTGCACACACACAAAAAAATTGAGTCATGAGTGTCT
GTCTGTCTCATCTATGTATTTTTCTGTATTGTTGGTGATATCCTCCCTCCAACAATTTTC
TGGCGAGCCACTTTTTGCATCTCGAAGAACACACAGAATTCTTCCACCATTGCAGTAGCA
CTGTCACGCTTAGATCTCGTAGACAAATGCTTTTCAACGCTACAGAACTTAACTAGGCAT
TGATCTATACATAACCTATGCCTAGTTTTATTTGCGCGCGATCGCACGTCTTTTTTTCGT
GACAAACATTCTGCCACAGCACGTGCTACATGTCTGAATCAAAAATATCAACACAAACCA
CGCAAAATACGGTTCGTCGATTTCGATCATCGCGAAATACTAGTCCTCCATTTCAAACAT
CGTGAAATACAAGTCCTCCATAATGAACATCGCAAAATAGCCGTCCTATTGTGAAAGAGA
AGTCCTCCATTTTGAGCCTTTCAAAACACAAGTCCTCCAATTAAACATGTTGAACGTCGC
GAAGCAAAATCTGAGGGAGTTGTCCAATTCCGTGACATACTAGTCCTACACAATCCAGAC
AATATGAGCTTGTGCGAGCACTCCGTTGATGGAGACAATTCTGTCAGTCCCGAGTTTCCT
TCGAGCAGTACCACAACAACAAACGTGACTTTTGCTGATTGTTCAATGGAGAATGCTGAT
GCGGTGGGACTACTAGCTACAACAGACTCAGAACATGTGAGTCGTGTTAATGTGCTTTGC
TGCTGTAGTTTTCAACATTCTAAACTCTCTCCTTTGTTTCATAAGTATATTGTTGCCAGG
ATAAGAAACCTGATTTACCAGATAAGAAAAGAAAGAGGAAAAAGAGGTCAACATCTACCG
TATAAATCGGATCTAAAGGAATTGAAATGTCAAAAGATACATTAAAATGTTAACTTATAA
CACGCTCAAGTTAGCTTATCGCCCGTGTTATATTTTTTGGTATCTTTGCTAGTTACCTCC
GTAGGGGGGGGTACTTCTTTTTTTTACCCGTTCGCGCCAAATTTTTATTTACGAATCAGT
GGATGTTGTGTGTCGCCAATGTGCACGTGATGTGTGGTGAGTTTAGCTAGCATCTCGCGC
AACTCCACAACTAGAAAGAGTTATGGGGAGCGACACATATGGGCGTGTTGCGGATGGTGA
GGAGAATCTATTTCTTTACTTTCTAGCACTGTCCGGGTGTTATTGGAGCAGAAAAGAACA
AATGTCAACGATTCTACTCCGACTTGACTTATATTATGAAGGACTTTAAATCCGATTTAT
ACGGTATAACTAGACACAGGAATGGAGGTGATAGGAAGAGAAGAGGTCTCACAACAATCA
ATCAGCCTGTTTTAGAGAATAGAGAGTCCAACAGTGATGCTGATGCTGATGCTGATGCTG
CTCCTTCTCTTTCTCGTACCTCATCCAAGATCCCATCAAAAATGAAAACTATCAATGAAC
ATCGCAAGGAAAGGAAGTCATTACAGAACAAACTGCATTATGAACGTAGAAAGAATGCAA
GGGCACAAGAAGAAGTCCACCATTTAAAAGAGAGTGTCAACACACTCCAAGCAGAAACAG
ATGCCAAACATCAACAAAGACTACAAGAATTGGATGTACAAGTTGCCAGTCTAGAAGCTG
ACAACCAAAACTTGATTGCTTTAAATGAGAAGACACAAGAAGAAGTATCAAAACTACATA
TATCTATGACAAAGCTCACAAACGTCCTTGACAAGAGGACAGATAGATGGACAGCTGCAA
GGGAAAAGTACAATGCAGAGATTCGTCGTGTAAAACAAGGTGCATCTCGTAGACTAGTTG
TGTTGCAGAAAAATTATGAAGCAAAGCTGAGGAGTTCACAATCTCTCCTCTACAAGTCAG
AGCGACAACTTGGGAAAGCTATTGTTAATTTAGAGAACAAGTTAGATGCCGTACAGAGAA
AGGCAGAGTAAGAAAATGATTTGTGAGAGATTGCTAATTTGTAATCATTTTCTTAATTCC
TTTCCATTCATTCCCTCCCAATGTAACAGGAATGCCACTGCTGCTGCATTTGAGGATGTG
GATACAGCTAAGAAGGAGAAAAATCTAGCAATAGCAACTCAAGATTGTCTCATTCATGAT
GCTGTCAAGAGAGCTCGTATAGAAGAGAGAGAACATTTTGGAAAGGTTATAGCACGGCAT
AAAAATAAGGCAAGAGAATTGTCATATAATGTGTCTTTGTTACAAGTCAGAGCTACAACT
GCGGAGTCAAAAGCCAAGACAGCTGCACGACAAGCATATCAATCTACACAGCAGTCCAAG
AACATTATGTCTCTGACCATGATACACAAAAAAGAAATTGAGGCTCTCCAGCAGCTCCTT
TCAAAGCAACAAAATGATATCATGGACCTAGAACATAAACTTGAAGAAGCCGAGCAAAAG
CAGAGAACAGCTGAAGACTCTATTCCCATAAAGGTTTTTGGGAAACTTCGCAAAGTTAAA
GGAGGTACATCATCATGGCCAAGTTACGTGTGGGAGATTATTATTGAGCAATTGATAAAT
GGAACACCTCCTTCATCGGTCAATGCCAACATCATGACAATGATTAGGACATTCTCTCCT
TCAACAGTCATTCAAGAATTACCAAGCATCTGGACTATTCGGCCCACAAGAACTGTTCTG
CTAGTCATTGTTCAGACATTAGCTGCCTATCGTATTGCAAAGGCAGACAAGTGGGAGCAA
TTGTTTACTGATGGCACATCTCGTAGACAGATCTCATTCCAAAATTTAATTATCAGTATT
GAGGAAGATGAACTTTTCACGTAAGTTTAGCCATCGCAACATTGTCTATAAATGCACAAG
GAACTAAACATGTTTTGTTCAGGCCTTTGTTAATTTCAAGCTCTATTTTTCCAGAAAATG
ATAAGGCTGAAACAGTATGCATATCTATTTTAGATGCACTCAAAGAAAAAACTTCATTGC
TAGATCAGTGGATTATGGTTCACGAGTCCATGTATGGTCAAAACCATGATATCCCATCTG
CAGAGTCTATACACCTCTCCAAAATGAGTGACGGTATTGTAACTACAGATACATGCAACA
CAGCATGGGCACTGAGTGAATTAATTTCTTTTGAAATCGAAGAAGCCATCAAACAGAAAA
TTGTGGATAATGAGGAGATCCTGATTATGAAGAAATCAATGTGTACAGACAAGATTGCCA
CAATCATATGCGCAATGTTTGGATCAAGCATGTGACAATACGGCTATCCAACTATCTCAA
TGACTTGCTAGCCACAGATTTAGAAAATATTCATTTTCGTTATCGAGTGTCCGCCATGTT
TGATGCAGTTCTTCGTGCAGTAGATAAAGAATTCAGTCTACCAGCAAATTATCCAAAAGG
ACACGGAGATATGCTTTTGCATTGGCTAAGAATGAACCATCCGGGAGCATTGTTAGTGCC
TGTGCAGAGAACTGCAGGATCAAGACAAGACTTAGCAGCAGAGGGAGCTGCTGCTGTATT
TTGGAATCGTAGGTACGAACATGACATAATATTTTTTATTTTATTCTGTTTTCTGCTTAT
ATCTCTCTCCTTGTCCTAGATATTATATTGAATTCCTCGATGAGTGTCTTCGGACACCGA
CATCTAACATCTTACAAGAGAATTTATTTATTGTTTTGTCTTCTACGGAAATGGTAAGCT
TGTGTCGTGTCATGGCAATACTCCATTTCAAAATTGTCATGCCAATGCGATGGCTTGCAG
GAAACACTCATTTCCTGGGACAATGTGGAATTGATTGGTCGCCTCGTTCCATGGGCAAGG
CAATTGATGCATTGGAAGCCGCAATGATGGTGATAGAAGAAAATGGTTCTAAGTATTTGG
ATGAACACTTCATGAACAACATTTTTTCAAGAATTCATTCAGACTCACACGGAAATGAGA
TTCCTCTGCAACCCTTGGTAGATGCCATGACATACCAATATGAACAAAAACAGACAGAAG
CAATTGATGGATCCAAAGTACTCCCTATTGACCAATTAAATGCGGAGCTTTTCTATCCGC
AACGCCAAGAAAATATGGAAACTACGGAGACTGTCAACTTGATGGCAATTGAGGTTGCAG
AAACAATACTGAAAGAACTAAGGGATCCCAGAAAAGCTACTTCTGACTATTTATCAAGTA
AGGAAGGACAGTTCAGCTGGGGGCAGACTACAGATGATGAACATGGAGCTATGCTAGGGA
AAATTGCTACCAATGATCCTGCTGAAAGTCCTTTTGCATCACTTACACAACAACTGCAAT
CTTTTGGTCGTCTTCTGGGTATTCACGCATCTGCTGTTGGACATGCAAGGATCAACGGCG
ATTTTAATCGTGATGTTACAAATAAAAGCAACAGTGGGGCATACCACCGTTTATCTCCGG
AGATGAGGAAATCTTTGATGACATTTGCTTTAAAGGTTGCACCGGCAGTCCGAAAATCAG
AGAGAACATCATTGAATATACAGAGGGAAGCGAAACAGCAAAAGCAAGATCAGCTTAGGA
GGAAAAAGATACTTGCAGCACAACTAGAATATGCCAAAGCCTTGACATATGTTGACATGT
TTTATTCTGATGCTTGTTGGTGTACCGAATCACATGCTCAAAGAGCATTTAATAATTTGA
GCAGTACTGCAGCTAGGCTCAATGCAGTCAAGGAACAAATTCGAATTCGAGCGATTGGAT
TTGGCTGAAACGATCTTCATCATCCGTGGTCAAAAAATGGAGTTCATTATTCACCGGCTG
ATTTATTGAAGCATTTAATCAACAACATCATTCCCCAGCAAAACACAAGAGGTGTGCCAG
ATTCACCAACATTGGAACTTCCTTCAAGAAGGCATACTTGTCAATTAGGTACTGTGACAG
CAGATGTTGGCAATCTGGATACTAGTTACGAAGTTGAAAAGGAAAGCATCATTGCGGAGG
CGGTCAAAATGAGAGACGAGTTGGAAGCACAAAGGGAAACTGATAGATATAAAAATTACA
GCCTCCTAGACCAAACATTGATGAGAATCTAGTAGGTACAGAGATTGAGCAGCTTTGGAC
AATGAATGAGGAAGGTGGGACAAGCTTTCTGCAATGGTGTCAAGGACTTATTGTTGCAGT
GAAAACAAATAATAGAGTCCACATCCAGTGGAATGAAAGTTGTTGAGAGAGGGTGATCTA
ATGATGACAGAAGAAAAGCTGCTAAAGTCGAAATACAATAAACATGTTGAACAGGGATGG
AGGATTAGTATAAACACTTAGTAATATTTCAATTGGGGATATACAAGTATGTATGTAATA
CATATTTCATATGTAAAGCATGTAGCCAATTAAGTACTTATGTAAATACCTCTTACATTA
CTCAGTCACTAGTATGAAAATAATGTATCACCATTCATACTGCATACAGTCAAAATTTTT
CAGCGAAAACTTAGGAATACATTGTCAACACCAATACCATAGTCATATTAAATTTTGGCG
ACAATTGGACCCTTCTGAAAAATATCCAGTTTTTGTGTGCACCCCCCTACTACAAGCAGC
GGATGCAAGATTTTTTTCAGCTAGCGAGACAAGAGAAAAATCGTTGAAACAGAGGAAGTA
TTAGGTTTGAATGTAAGGTTGCTTTGTCAATGATTGGTTGATAGTTAGGCCCAAAGCTTG
GTAAAATACTATTCCTAAGGCTGTGACATTCTCTATTCATCCAACAAAGTCACAGCCTTG
GGAATCAGACTTAATTCCAATCGGCTCTTGCAAACCCTTGAGAATTTGTGCGTTGACAAC
TTTTTGTATTTTTCAACTTTGCAATTATTCTGGAACGCTGGTTTAGCCCGGGAATTCTGC
AAAGCCCACTAGTTTGGCACCAAATTAGTATTTCAACATTCTGGATTGGCATCAAAATAC
TGTAGATCTTGGCTCATAAGATTTTCTTCCAAAATGGTTGTGTTTGTATGCAAGGTGCAT
GCAAAGCGTGCAAGGCTCACACACCAACAACAAAATTCAGACAAGCCGTCTTATTTTTAA
ACCTAACACCCCAGCTCGCTACTAAAAATCTTGCAGCGGCTGTTAGTAATTTGGTGTTGT
ACCATTCCAGCTTTGCTAACACTGTACCATACCATAGCATGCTGGGCTGCAACAATCTTA
TGTAGATATAAAAATTAAGATAGAAAATCTTACTTGTTTTGCTGTATGGGAAACTGAGCC
TACTTTCCCTCTCCTCCTTTCTCCACCATCTTCTCATTCTCCTCCTGCAGTGAGACAGTT
TTTTTAACTTTTGACTAATACAGGTAAATGATACAATTTAATATGCCTTGCATTGTAGTT
ACCCGTAAATAAACAAAATTTCAGCTATGGGTAGTCGTGATAGGTCATGATGTTTTGATG
CAAGAAAATGCCTCTGGTTCCAAAAAAAACAATGCCCATTTTTACACAGTGAAAACAAGA
TGAATATAATGGGATCTACAACAATGAAAAGCAAAAGCAGTGGAGTCAGGAATCTGCATA
ACCCATAGCTAAAATAGTTAATAATCTTTCCAACAGCCCTCCATCAAATTAAAAAAAATT
AAGGCTGATAGGAATATTCATCAAAGTAATCATTTTAAGCATTCATTTATATAGCTGTTG
CAGACAGTGAATGCTCCCTAAGTTGATACTGAGACTGCCACAGATGTTTTCATGATACCT
TAAAAACAGTTGGCAATTACTTTGTAATAAAAATGCATTTTAGAATAATATACTGTTTCC
ATCTTTTTATAATTCAGTCTTTCTAATTTATTTTATCATCAATTGTCAACTCATGCATTT
GGGAATTCTTAATTTGACCTAAGTTGTTTCAAGTGCATGATTCTACCAGACTTGGTATGA
ACCTCAGGTGATCTAATTTTTTACAGAGAAGCTCTCACACTGTAGGCTTGTCAGTTGAGC
AGTTGGACTCTCTCAACTGCTTCAATTGGATTATTGTTTCTCAGAACATACCTGATGAGT
ATGTACCTTAAATATATTGTTTCTGAGATAGTAATATGTTATGACTTTCACACTTCCTTT
GTCTAATGCAAAGTGAAGAGGACCCTCAAATGTTCCAGGTAGAAGCTCTTTGGGTTTACC
AGTTTAAGTGGAAAATTGGCCTATGTCACCCCCTCCCGATTATTGGAGAATTAGTGTGGC
TTGCAGAAAAGTAAAATCTATGTGAGGAAAAAATCCGATTATGAGCCAGACTTGCAGAAA
AAACCTTTTGGTTGGGGTTAAAAATATGCAAACTGCCTGTGATGTGTTGTACATACATAT
TACTTTTTGTAGTATATGAGGTATAAGTTCTTGTGGAGAGGGAGATTTCCAATAGCTTTA
TTATAAAGCTGGTGTGTGTGCTCTCCTAAGTCAAATGTATGATGACTTACTTCCTCATGA
AACCCTGATTGTCTTAACGTATGGTGTTTGTGATAATCCAAGTATCACTGCTATACAGAC
TGAATATTTGTGCGGGATGGAAGACCTTTGTGTACTAAAGCATTGCTTTCACTGACCATG
TGACCATAAATTTGATGTGGATAATTTTGGGTCGGTTTGGTGTTGCCTGGTGTATCCTAT
TGGTTTGCCTGTGTGTGCAAGAGTGGAATGCCAAACAACAACTCCATCTTTTGATTGCTA
CACTACATTTACGCGGTAGGCACTGAATAGTAGGCGTGGGGGAATGGCATCTGAGTGTTT
GTTTAGGAAAACATTGCACCACTAGAAGCTGCTGACAGGACCATGATTGGTACAGCATGC
CAAGCATCTTTATGATTTGGTTGATGTTGAACTCTAGATAGTTATTCACTTGGTGGGTTT
TGATATTTGAAGACTCTGGTTGACTTACACTGGGAAGCCAAATGAAATGCATATGGTCTG
AAAATATAGTGTTGAAACTGCACCTTAATTGTCACAATGCGTGTACAATGTGGATATTGA
ACCAGGTCTAGGTACGAAGGTGCTGATAGTACAGATATTCTGTTGTATTTATCTTACACA
TGCTTGGTGTGAGAATTTGTCCTTCTATTTAGTCTGTCACTGTTATCCCTATGTATCCAT
GGGAATAGTTGACCAAAGGGTCAGCTACTGGCAAAGTCAACAATGTAAGTAATACAATTT
ATGTTTGACTATTATCGTTGGAAGGTCCAAACATCACGTCTATGTCTTTTTGTACCATGA
AGAGTACGGATTCATTGTTCATGACATCCTTTTGTATTTTGTATCAAGGATCCGCAAGGG
AGGTCTGTACATGTACCTTTCTTTTTGTTGGTGGCAATGACATTGCTACAGAGCTAAATG
TGCATGTACATACCAATTTTTGTATTTTGAAAGGCAGTTGTTGACTGTCATCTTATGGTT
TTGGAGAAGCGAATTTCCCTTGATCTTAACAACATAGTAGTTTTTTGTCTTTGGATTTGT
CTAAGCTAATTCAGCGATACCTTACTAAATTTCAGTGTATAGCTGCTTGTGTTGCATTTG
TTTTGCATGACATGCCAACAAGGTGCTACATGTCTCTCAGTAGAGATGTTCATGTTTGGC
TTATCCTATGTGTGAGATGGTATTCCTGTTTTACTAGGGATACTCTCAATTCACTGTGCT
TTGATTTTACAAGAACAAGGTTGTGGATCCTTTGTGTTCTGGTGCTCATATGATTATGAG
GTTTGTTTTATGGTTTGTTTTGCAACACGTACGTTCACTACCTATGGTCATCCTGATGTC
TCTGACAAAAAGACCAAAGTGTTGTGGTGACTCTATGAGTCCTTACTGGAGGTAAACCAT
CAGAAGTTCTCACAAGAGAGTTCAGTACTAGTCATTGAGTCTTGGTGATACCATCTAGTA
AGACGCAGTTCTTTTGATTCCAATGATGTTAATCATGGTCAATGATGCAATATTTTTTAT
TCTATGTTTATACACTCTATGTTCAGCAAGCTGTACTAGAATGCAAGCATACCCAACCTG
AGTTGATATTGCTTTAGACTTGTTGTGGTAACAAATGTATAACATGAACGTGTCTCTTTT
TTGTGTATGCAATTCCAGTTGTGAGTGAGGTGAGACAATCATATTGTCTTGCCCAAGGTT
CTCCCTTGTGCTGGACCACCCAGTAGCATGTGAGTTCCCTGTATGGGCAAATGTTGAGCA
AGTTTTTCCTGCTTGTAAGCACAGTGCTTTTGCCATGAGAAGACTTTGGGTCTGTTATTA
AGCCCTTGTTGTCTTGTGCAGAGATGTGGTGTATTTGTTTGTAAATCAAACCTTTACTTG
CTGCTTGGAAAGTCCATCCTAACCTTGTTTAAGGTGGTATTTCAAGCTAGCCTTTGGAGA
CTATAATATCACTCCAAATGATATCTATTGAGAACACTATGGCCATCATTGACTCCATTG
AATGTGCTCGTAAGGCACATGGAAAACCCGTGTTGATATTGCTAGCCCTAAGTAGGTGTC
ACCTCCTTCAGTTTTTCTAGGCATGAGCGGGTTCTGGATGCATCAGTGTCCAGTCTAATG
ATTTGTTGACTTTTCATGAAGTCATATGATGTTTTCAGAGTTGAACATAGCAACATCTAC
AGTACTGTAAAGATTCTTTGAGCTTGGACAGTTTTCCTAACTTTTTGTCCATTTTTACTT
ATTTTAAGAATCACTTTTTGATTTACAGTAACTTTAGGTTTGTTTGGGTGTTCTGTCCTT
GTACAGCCAGTTCTGACAACGGCTGTCAACAAAACGCTCTAGTCACCAAGGTAAATTGTC
ACCATTGTTTTTCCTTGACTTGTTGGACTGGTCGTTCTTTGTCTTTATAGGCTGTAAACC
TACCTCTTCTGAAAAGTGGAGGGAAACAGGCACTTTCTTCCAACACACCAAACTTCATCA
CTCAGTAACGTGTTTGAAATTGATATTTCAGTGTAAACAAGTGTCACTTTTTCTTTTGAC
ACAACTTGGAAGGTCTGCTATTTTACTCAACCCCCAGAGGAGTACTTCACAGGAGTGGTT
AGCTCTGTGATCTGGAGTAGTTTTGTGCAAGAAGAGCCCTGAACTTAAGTGGTTTGCTAT
GTGCTTGATATGTTGTGTCCAGGTTTTGTTTCAACTCTGGTTAACAGATTAAAGCAGACT
TTTTACATCAATTATCACTGGCAAGGTAAAATTGATCTTTACATGTTTTATGTTGCTATT
TGTGCAAATTCTAGAACAATTATAACTCAGCCCTTGCATTGGTCAAAGACTGAGGTCATA
TGTTGGCTTAGTCATTCTGGGTAACATGTCGGGCTCTGAATTCTATTTTCCGTGGACCAG
TGGATGTGCAGTGGCAATTTGCAAGCCAACTAGCTTTTCTTATGATTTGACCTCTTTCTT
GCAAAGCTTGGCAGCTAATGTGGATGACAGGGACCACGTGAGAGGAATTCTCATTTTCGT
GAACTTTTCTCACTTTTTTGCTCGGATTTCAGAAGGAAATCAACAAGTTTCGTGTTTTCC
TGACAAAAACCGACAAGAGTACAAAGTATTCTTGAGCGAATCGGAAATTCGGAAGAATTT
TGCATAGAGTTATTCTGGGCATGACTCGTAGTTGTTTTGTGGGTCAATCTTGCGCCCCCA
TGCGTACAGGGACTTGGAGATATTACTCCACGTCGCTCTGATGTTTGACCGGGAGGCAGC
AATACATTGCGCTCCTATGCCCTTTTACGGAGTAGAAGAATGTTCTCTCCTAGGCTGGTC
CTCTTAAATCATGGGCCGAGCCTGATGAGTCTAGGACACATTCTATGTGGTCGCTTTATT
GAGATCGTGATTGCAAGAGCTATGCCGTGATGCGCTCCCATGTAAATGGGGCTGATCTGC
GATCATGGCACTAAGTTCTGCATGAGTTCTCTTTCTTTGAGGTTGTGCTCAGACACACTT
GAAACCTTGAGTCCTGCGCAATGCCTGTGCCTGTGCAGTGTTGAACCGATGCTCCCACCA
TCGCCATGCAAACAAACAAGGGAACTGGATCCTTGGAGCCCACAACACTTCTGAGACAAG
AACTTCCAGGAGGGTCACGAGTCTTTGCTGAAGTGACTGAAACCTCTTGGGGGTCACATG
TAAGCTTTTTAAGCCTTAGAGGCTATTCCGTTCTTTGTAGGGTTGTTTTGGGCCCAAGGA
GATCTTTTTTGTACTGCCTAAAGGCTATAAGTACATAGTACTCCGTGGTGTCACTTCATC
TGCATGTGATCACGGGTACGGGCTAATTTTAAGTCTAATCGTGTTTTAGGGTCTAAAAAT
AGACTACACACATATTGCCATTTATGTTTATTGCCTCCTCATTTAATGAGGGGCTGCTAT
GAGCTACCAGGCAAGTAAGCTTTAATGCCACTTGCACGCATGATACGTCACAAGTGGTCT
TTTTTACTGCAAGTGCACTTCGTGCTAAATGCACACTCTGCTAACAAAAGCGGATTATAC
CCGCATCAAATGGGACCTAGTCCTCAATGACGTACAGGGCAATTGATCTTGGCTACTTGT
TTAGAAAAACATGTGCCTGCCTGTGAGTGAAACTCACTTCAACTGGCGGAGTATGTAATT
TGGGGCTCGGCTGTGGCTATTGCTACACTTGGAGTCAAGCAGCACAAGTTGCACCATGCA
TATCATACCAAGAATATTGTACGGCTTTGAGCAACAAGGGACAATGGGCAGACAAACCTA
CCATGGTAAACATACAGACAGTGGATGGATGATAGATGGTGGAGTGACAAACAGACAATC
TGATCTGGTGGTGCAAAGGCTATCAATTGATAGTGACCGAAGCTGTTTCAATGTAATTTC
TACTTTGTAGGAAACGAGTAGATACAGTGTTGTGAACTGATTTTTATGAGTTCAGTTATT
TGGTACTAACATGTAGCAATGAAGCAAATATGCTTCATTGCACAAAATGAAACTGTGTAG
GATTCTACCTGACTTGGTATGGAGAAGCTCTCATACTGCAAGTTTGTCAGTTGAGAAGGT
CTCACACTTCAGGCTTGTCAGTTGGGCAGTTGAACTCTTTCAACTGCTTCACTTGGATTA
TTGTTTCTCCTGATGAGTATGTACCTTAGGGGGCAGTTATATGGAGCCCCCTGGGTCCGT
CAGACGAAACCAAGTTAGTTAGATGTTTCGCCTGACCTAAACGGATCGAGGGTATGTCCA
AATACAGACGTGAATATAAGATAAAAGGTATCCCATTTTGCTTCCGATCTGACTGGAGAT
CGTTTTAACTAAACTTACGAATTAACATTTGCTATACATATGTTGGGTACCAAATTGGCA
CAAGCCCGTGCCGAACTGGGCGCGATTTTTCGCCCGTGCGGAACTGGGACCTCGACAGCC
CGTTTGGGCACCGTGCGGCACGGGCGTTTTTCGATTTTTCGCCCGTGCTGGAACTGGGCG
CCCCGTGCCGGAACTGGACGTCCCGTGCCGGAACTGGACTTTTTTGATGAAACCCCGAAT
TGGTACTGGCCCCGTCTTGGCACCAGTGCCAAGACGGGGCACCCCAATTCGACACTAGTG
CCATTTTGGGGCCCCATGTCGGCACTGAAGAGGGTACTTAAGTATGTAGTTTGAAATTCG
ACAGTGTTTTAGCACTGTCAGTCCAGTGCCAATTTGGGACATCCCAAATTGGCACTAATG
TAGTAACATGATTTTTTCCTTATGACACCACAATAGTATTCTTTATTATTAGAAAACAGT
CACTAGAAAACAATTAATTCCCTAATCAATTAATTCACTAATCAAGTGCGTTGGATGATG
TGCAAGATGCACGTGATAGCGATGCGGTGGATGCGAAAGATCCACTTGATGGCCACATGA
TGGCGGGAAGCGGAAGCGAGCAGATGGCCTATCTACTTAGGTCAGAACATCATGTCAGAA
TTTTCGGTGTTCCGTACCCCTATCACCCTACTTCAACTGATTATGCGCCCCAAATCGTCA
CTCGATTGGTGTTTTTGGCCCAGTGCCCAAACGGGCTGTCGAGGTCCCAGTTCCGCACGG
GCGAAAAATCGCGCCCAGTTCCGCACGGGGCTTGTGCCAATTTGGTACCCAACATATATA
TTTTTAAAATACACACTTTTTCTAGGGGTGCCAAGGCTATGTGGTAAGTGTTATCATTGC
ATTAACTCTGGACAGGGGTTCAATTCCCATTTTTGTCTTTTTATTGATGAATGACTCCGT
CCTACAAAGCTATGTTTACTAGTGTAAGCATGCAAATTTATCATTTCTCTAAGACTTTCG
ATTTCGTCTTACGAAACCATGTGCACTAGTGTAAGCATGCAGTGCTTTTTATTTCTGTAA
GACTTTCGATTTCGTACTACAAAACCATGGTTACTATTGTAAGCATGCATTTTTTTTATT
TCTCTAAGACTTTTTGTTGATTTCGTCTGACAAAATGTGTTTTTGATTTGAATTTGTTTT
TAAATCTAGTGGATACCTTTTCTTGAAAATGGCGTCAGTTGGACATCTAACTGACACCTA
ACTGACAAAAATGCGTCGTCTGACGAAGTAGTTTGTTTCGTCTGACGGACCCAGGGGGCT
CCATATAACCAACCCCTTGTTTCTGAGAAAGTAATATGTTTTGACTTTCACACTTCCTTT
GTCTAATGCAAAGTGAAGAGGACTATCAGATGTTCCAGGTGGAAGCTCTTCGGGTTCACC
AGTTATGGTAGATAATTGGCTCATGTCATAATTTGCCAATTTTTCAATCAAAATGTAATA
GGAGTAGCCCATCTGTTACCTTCCATTTTTATAGTTTGCCTCTGTTCCTTCAGAATATAT
TGTTGTGTTTTAAACGTTTGTGCTCCTCCCTCCAACTTAACAAATTAGTTTGCTGGATGG
TGTGTTAGTGATCATGTTTCTTCACAAGAGCAGGTGGCTGGTGACATAGCATTAACCCCC
CCCGGGGAAACAAATTTTTTTCGCACTGTATGCTAGTGGGCCTGTTAATAAAGTCACAAT
GATAAAGGGGTACAATGTCAACAAACAAACCATTTTGTGTGTGAAGAAGGCAAACTGAGG
CAATGTCACAGCTGTGGTATTCGATTGCAGGAGAAAATTGTCAACAGCAAATATTGGATG
CTGTCTGATGGAGGTCTGATGGTAGATCATTCATGGATTAGAGGCAGTAAAACTGTAAGA
CAGTATCAGATTCTCTGCAATGTTTTTCACAATCTTAAGTGCTCTGTATTGTTATTAGAG
AGATACTCTCTAGATGTTTATGGATTCCACAACACCCCCTACTGGAGGGCATCAGAGATA
GGTTTCAACACTTGGGCCTTATGTTTAATACACCTAAGGCATCAGCTTTTAAGGTGAACA
ATGTAACTGAAAAATGCATTATGATGTTGCCTTGTTTTGCCAAGATAAGTGATTTTGCTG
TCCCAACAAGCGAGTGTCAGAGTACAAATATTCTATAGTTTAATGCTCCAGTCCTGCTGG
GAATATTGCCCAATATCCCCCTTTGAAGGCTCCTAGGAACAGGAGAATATGATTCCAAGT
GCAAATGAACAAGCTGGATCAGGATGGCTATCCATAAAATGAATGTGCTCTCATTCAAAA
TGAACAAATTTCAATTCTGACAGCCACAAGGTCATTGTGATAAAATGCTACAGGGTCTGA
AATATTCTCAGAATACCAACTTGGATTCATGTAATGTGTTTCAAAGGACAAGAAGAAAGT
ATTTTCATGCTTTTGGTTGTTCCTTTTTGCTGTGTGGAACAAAGTCATTAACACAGAACA
TTTATTCGTGTTTAAAAAACTAGTCACATACCAATTTTCCAGTTTCCATGTTCCACTTAG
TATAAGTTGTGGCCTAATAAACTGTGAACATATTTATTATATCCCACCACAGTCAGATCC
ACAAAATATGACCTCCTCCCTACCATTGTCATAGTGTACATATATATTTCATCTTATTCA
GTCACCAACATTACAAATAGATTTATGCCTAGAGCTTGAAGACACTTTCTACATGGATGT
GTTGTACATATTCAAAATCAATATATCTACATCAAAGCTGAGCAATTCTAATCAATCCAT
ATTGACATGGATGAGATTTGATCCATTCCAACCTAGCCTAAACTTTCCCTTCCAACTTTA
ACACTTCAATTAAATCACAATTAGGTCCTGACAACTTTCATTTATGCCTATGTTCAAGAC
CAAACATTCACAAAGAGACATCTTGCATTTTAATTTTATTCAATTGCTACCAATTCATTT
CAATTTTGCTGAACCCCAATCCAGCCCTGTTTATTTTTACGGGATTCCCTTTTAATATGG
GTCATTCCCCCCTAAATTCAAAAGCAAAAATTTACATGAAAATTTGAGAGCCTCAAAAAT
CAATCACAAAGGTTGACTAAAAGTTGTTATGACAACTTGGCATCCGGGAATGAGATTGTG
AGCTTGACAAAAATTGGGAGAAAGTTTAAATTATATTCAAACATCTTACCAATATTTTAT
AATTTTTTATTACATCAACTTAATTTCTTACATGTTCTCTCAACACTGTCTCTCTGCGTG
TGTAGATTGAGCTTACTTAAAGTTTTATCCTTGCTATTGTGTCCAAAACAGATGAAGTCA
TCCAAAGTTTCAATTCATGAAACAACAAAAATTGGCCACGTTTATTTTCCAGATCACCAT
ATTGGGTGATTGCACCTGAGTCTCTCTTCATCTCCACTAATCCTTAGGCAACAAGGACTG
GTATTAGCCAGTACATTATGGTCATCTTAGGGCATATTATTTGTCAGATACAAACCAATT
ATGCCACTTACTTTCACACAGTTCCTTTTTCGTGTGACTCCCCAAATGGCAAGTTTGGTT
TTCATGGCTCTAACACATTTGGACCGCATCTGGCAAAAAACAGTACGGAGCTCTACATGA
TCACTGCATTAATGAGAGCATCTACTCAGGAATAGCTACTGTTTCTGCATTATTTTTTCT
TGTTTCAAGGATATAAAATACATGTTTGACATCAAACGGTGCACACCTGTTACACTTTAT
TATACAATTTCACATCAACTACGTGGCCAATCAAGCATCACTCATCACCATCCTGATTTA
TTATTATCTAGTACACACATTTTATCAGACTGGAGATCATCTAGAGTCACCATTGTACAA
GTCAACGAAAACAGGGATATTTAGACTGGTTGCAGCCATGGATGCCATATTTTCGATTGC
TAATTATTTTTGGTGACAGTCGGATTATACGTTTTCCATATTTTTAGACACCGTTCTTTG
TGGTGCAGACACGGCCATCACTTTTGTGTATGATAACGGTTGCTAAATTACAAAAGCGAC
TTCCACCTGGAGGTATTCCACAACAAATGTCATCAATACAGACCAATCTGCCATCTCTTC
CCATGCAAACTCCTCGGCATAACTCTGGTTAGTTGTTGAGTGTATCAATTCCCAAACGTC
AGTAGAAGACTACGTAGCTCAGGGAGGGGGAAGGGCAGAGCAATCTGTTTGATACTTTTA
GCTATTAACTATGAATGTAACCAAAATGAAATCATCAGAAGACTCTGGCATTGTGAACGA
TGGTTATTACTCAAAATAATTCATTAATCCTTAAGAGGGAGATAGAGTGTAATTGACTCA
GCATGTTTGAAAATATGCCTACTTGTAAATGCGCACTTTAATTTGATTCCTTTTTTCAAT
ATAATAAAGATTACTCATCTCTTCTGTGTTTCCTTTGATGTGGTGAGATGTGGTATTTCA
TTGTGTAGCAAAAGGAACCTGTTGCAAAAAAAATTACTTTGGCCACTTTTTTTGGCAACT
ACAATGAATTCTTACAGTGGCTGCACCGGCGAAGTGGGGGGTCTAGTTACCATTTTGGCA
AAGTAGGTGACAAAATAGTGACTAGAGGGTAAAGTAGCAACCGTGGCTGCAACAAGTCTT
AAATTTTTGTCATTTTTTGAGGTTAAATGCTGATGCCTGACACACCAGATGATAAAACTT
CACACCAACTACTTCACAGGAAGAAAACTATCTTCAATTCGATTATAAGAAACACAGTGT
ATCCTTCAATAAGGATTGACCTATCCAGGTTCTTCTGTAGCTCTTATAATCCAGAATATA
TCATTGATTCCATTGTATAAAACCACGGAAATAGAAATACTCATCCCTTTTCGTTAAATT
TAGAGGGCTTGAGCAAGGGTAATTCTCATAAAAGAAGGTTGGAATGAGACTATAATACCA
TAAGGGATGTAAGGTACGAGAAGCATGAAGTATTATATGAAGCACTTGAGTGGTGCTTTC
TTACAGCTTCTGGGGAAAATGTGTTTTGTCAAATTATTGATTCACTTTTTGGAAAAGCAT
TCCTTTTCTATTCTTGACAATACCAACTTCTATCTCTTTTAAATGAAGGGGTTTCTTTTT
GAATAGATACTATTTTCCAATTGGAAAAATCACTGAGCATCAAGGTATCCACAATCTCTA
TACGTGACACAAGATTTAATTATTTGAAATGACAGATTAGAAAACATTTTTGATGTCTTT
CTGTACTTTGTACTTTATTTGTGTGTATTGTTGACTCATTTTTGAGTCATGCTGACTCAT
TACTCATTCTGGCTCTAAATTACTTACACTTTCACTCAAAATGACACAATATTATATAAT
ATTAAGGATTAGTCCCACATATGTGATGCACATAATTGCTCATTCAAAGAAGACACACAA
TGCATAATATCATGTACCATACTTTACGTCACATACATGGGCTGAGTAATTTAGGCAAAA
TTGCTTTTGTTCTGTTTTTCTTGCATTCAAAATTATGTCCACATTCTTCTGATGGATTTC
ATCTGGCTAAATTTGGTCATTTTTGTCATTTTGAGTGAAAGCAAATCATTTACTCATGAC
TCAAATGGTTCAATGTGACTTGGTGTGACTCAAAACAGCAGAAGCAAGATTGGCATCTAT
TTGAATCTATTTCAAATCTAGCATGTAATCTGGATGATAAGAAGCAATGGGGCAAGATGC
CAAAATACAACAAATGATTGTTTGTGGACTGTGACTGTTGTTTAAGTCTGTTTGCTCCAA
ATCTTGCTTGTTTAGATTCTCCTAAGCAGCAGCAATATGCATTCATGTGCAGGACTCCAT
ATTTCTTTCTCCATACCCATACCAAGAAACTTATAATGTTGTTGGAAGTCATCACACTTC
TTGTACACATTGTGGAGGGGTGGATAACACAGACACGCATGGGTGGAAGGGGCAGCATAG
AGGCTGCCTTGGAGTAAAGGGATGTGCCATCTGTAGCAAAAATGGCAACGAATATTCTTG
GTGTCAACAAAAAAATTATCTGCACCAAGAAAGCATATAAGTATCTTTTACAGCTATGTA
TACTTGTGGCTCCAACAATGTCAATTGCTGTCAAGACAGTATACTACAACTACTCCTATC
CCATAATCATTGTCACCATAATATATCTGATGTAGGTAGGTACCACCTGAACACATCATG
CAGTCAAAATAGACCAGGTTACCCTATATGATGATAATAATACTGCTACTAATGGGAATA
CATCATCATTTGGCAATAGTAAAGATCAATATATGTTGCTCTATTGTAACCTCTCTTACA
ACAGAGAACAGAGAATGTACATGACCACAACACATAGTGAATTCATGTAGTTATGCATGG
TCCTACTATGAGTATAACACATGCATACAAAACAGACACTGTACATCATTGTTTTTATTA
ATGTCAATAGTATCAGATAATGCATGGGACTGCTTTATCCTAAAATCATAGTCATACGAG
AATATACAACACTACTAATATTTTTCAGGTAGTAGAATGTATTTTGCTTGTGAACCTTGC
AACAGAGAATGTGCATGAGCACTAGACAAAGCAAGTTCAGACATGTATCTGTGGTCACAC
TATGATGTACCACATATGCAGATGTAATGGATATCTTTTGTTGTTACATGAATGAAAATG
GGCACTAGCAGAGATGTATGGGACATCTTCTGCAATGAAAGAGTCATAGCAGCTGGCATA
ACTTACACACATGAGACTGGTAATATGATCAAAAACATTCATTGCCACTACCTACATCAC
AACAGAGAATGTATGCCTCCACTAGATTTTGTTCCGCAATTATTTACATGCATGGTCTGA
ACAATGAAAAATATTTAAATAATGGTGGCGCAAGCTTGCAATGTCACATAATAATCATTC
AATTAAATGTTAGCATGAGTGTTTTTTTTTGCAACAATGAGAGACATGACACAGCGGAGG
GGCAACTTTTCATTCTGAACATACCTAGCAAGCAGTTGTAAAATGTAAAAATTTAGACAA
ATTACGATCTTACCTTTTGCCTCATGCTGCTGCTTTTGGGGTTGATTGGGTCAGGGGGAT
GATTGAGGCCTCTCCAGCTCTAGTCTAAGCAGATATCTCACTTCTGAAAGTGTAGGCAAG
AACTAATCTCAAAACATTGTTGAGCTACTAAAAACAAATATGAACATTCCATTTGCAGCA
CAAATCAAAGTCAGAATTAGGGAGAACTTGTTTTCTTATTGGGATCTTGAAGCACAATGC
TCTTGTTGAGAGCAGTGGGGCAGAAGAAGTGGTAACACAAGATACAATCTGTTTGTGGAG
ATAGTAAGTTTGATGCAGAAAATCAAATAATATTTCAGTTAAAAATTACATGATAATGTC
AATGTGAAGGGGAAGTACTTGTCATGTTGCCTTGCACACGCAGCGCCAGTTTGCTTTCAC
TATTAGTAGTGTCAGGAATTGCGATCGTGTCAGATTCAGTCAGAGTGTTGAGATGTTAAG
CATGGCACATCAGTTTGTGAGAATTTCATGGAAAATTAAATCATAAGACAATGTAAAAAT
GAGAACTTGATACATCTCACCTTGTGCTCTGATCCCCTAGTTGATTTCATTCTTATCAGT
GAGGCAGCAGCAGTGGCAGTGCCAGATTCAATGGGGGGATGAGATATGGCACAGTCAGTT
TGTGGGTATTTGATTGAAAAATTAAATCATAAGACTAATGTAAAAAATGAGAACTATAGT
TATTGTTACCTTGCACTCTCATTTGCCAGTTGATATTATTCTTGACAGTGGTGAGGTAGT
GCCTATGGCCTTTGGTTCAGGTTCAGTGGGCTGAGCTACCAAACACAGAGCAGTCAGTAT
GTAGCTCTTCAAACAACATTTCTGCATACATAGCTCCCAGTAACAATGCCTTGTTGTTGA
GTTGTGCCAATTCACTACAAACTCAACTTGCATCATCTTCACACAGCATACACAGCAATG
TTAAGGCATGGTGTTTTCTCCCCAAGGATCATGAGGGCAGTGTTTTGTTGTGTGTGAGTA
TGCAGATGGAGACGCTGAGTGCCAACTGGATCTGAAATGTTCCCTGTTGAGCATCATGGT
GGTCTTACTGTCTGCTTTGTCCAACAATAGCAGGAGCATGAGGGCACTGTATCACAGAGA
CCATTGTCATGCTAGTGAAGAGATTGTCTGAAAGTTGAAGTGTAGTGAAGATGGGAAGTA
GTAACTCAAGTAATATTGACGAACAGAAATTAACATTTGCTTAAAACTTCTCAAAACCCT
GTGACTTGCATGCACTGCTCCTAGTCTCTAATATACTAACAGACATTTATGAGCCACTCT
TTGTGGTTTTTCAAGGTGATAACTTTATCATACCATTTGAAATTCCATTGGATTCAATCA
TCCAGTCCTCTCATTTATTGTGCAGCCATCATCTTTTGGGTTTGTTAATCTATCTTGATG
CAAGCAAGTGTGGATGGGGACAACTTCAATACCCATCAACTAGATGTGATTGACAACAGA
ACCTTTAAGATGCACGTAATAGGCACCATGTATGATAATGTGCAAAGTCATTGATGGATT
GTTTGTGATGTGAGCCCTTTTAGGGCTTCAAAACCACATCAATTCACAAATACACCTATT
CACCTCATGTATCAATACTTTTTCCCTCACAGGGATACTTTCCTGCATCAGATTAATTAA
TGTCCTCTAATTGGTCTTGAGACTACTTGCAGAGATCAAGAATGGTGTCAACAAATTCTC
ACTCATGAAGATGGTAGCAGCAAGCATCACATGCTTTATCCCACTTATTAATAAACTTAT
CAATGATCTTGCTTTGATGGTATTTGCTATTTCAACATGAAGCATCTTGTTTGAATGATA
TGAATATGGGGCTGGCATCTGGTCCATATCCAGGATGCAGTCCTGATTTCTTCCTTCAGA
GATGAAGTCTATGTCATCCTCCTCCATCTCCATAAAATGGTTCTGTGCATTATCCAGAAC
CAAAGGTGAGTGAGTCCTATCAGAGGCAGGAAAAAGTTACACAAATTTTCACAGTTAAGG
CAAATTTAGGCAATGCTTCTCTAACTCTAACTTTCCTAACTTTTTCTGAAGGCAACATGA
CTAACTCTAACTTATCTAACTTTTGCCATAGGGTAACATTGCTAACTCTATCTTACCTAA
CTTTTGCCCAAGTCAAAATTGCCAATTCTAACTTACCTAACTTTTGCCCAAGGCAAAATG
GCCAACTCAAACTTACCTGACTTTTGCTCAAGGCAAAATGTCTAACTTTAACTTACCTTA
CTTTGAGGGCAAAATGGCTAGCTCTAACTTGCCTAACTTTTATGATATTACCACAAGCTG
GTGCAAGATTTTTTGTGGGAAGCTAGACAGAATGCAATTATTATAAGGTGGATTGTCTAA
GCTTAATTGTTAGTGGGCGATTTTGCCTTGCACACTTTGCACGTGCCTTGCACATGAATA
CACCCATTTTGGGAATAAGATATAATTTTTAAGGGAAACAAACATCAAAATATCATGACT
ACACGTCAATCTGAAAAATTTATAATGTACAGGTAATTTTGCTTGTGTACACTGTAGAAG
TACCTGTTATGGCAAACGGGATAAAGCTATCTCACTGTGGGAGAAGAAAGAAAGAGAACG
AGAAGGAGAAGAAGGAGAAAAGTGGATCAGTTTCCAATACACCTTGAAAAAATCATTTAA
TTCCAGTTACTTTAACTTACCTAACTGATATTTCATTAAATTCCTGTAACTACCCATATT
AGTCTGGCCATTGTCTGTGTTGCGTGTGTGTGGCTGTCAGAGCTACCCACACAATCTGCC
ATGCTTTGGTACAACCATCCTCTCCACATCTTGCAGATCCCTCAACCATGGGATTTACAT
CTCAGCAGATTTTGTATTGTAGCACCCTGACCAACAAAATGGCTAACTTATTTTTGAAAG
TTAAACTTTTTCTAAGTCTGAGTCCCATAGATAAGGTGAATGAACTGTCTTATCCTTTCA
TGCAGGAAGAAAACATGTGCGTGTGGTATTATGGCCCACCATGCTGTTGGTGAGGTTGAC
ACCCTTACGGTTCCTAGAGAACATGAAACATGTCAGCTGAGATTGATTTCAGCCAAAACA
CCTTTACTGCTATGATAAACTTTCTAAGCTACACCTGACATGTTGTAGGACCCAACCTCT
TTGCTTGTGTTAATTTTAGCTGCATTATCCATCAATCTCTTTGTTCCATGATAATAAAAT
GGAGGAACTATCACAGATGCACAGGCCTGGCAACAGGAAAAAGCTGCACAGACAAGGTCA
TCAATTTGTTGGATTGTGAACAGTCTCCCCTTGAGTTCACATGACCTCCTGGTTACCAGA
GCTGGGTTGTTAATGAGATCATCTCCAATACCAGACTTCATCAATAAAATAAGCAATCTG
TTGAAACAAAGCATTTAAACTTTGACTAACATTGCTGTATTACTTAATCCATCAAATAAC
TATTTCAAAAACAAATGCAAGACTTGAATTCAGACCCCAATGCTCCTCAAAGAAGTCCAA
TATATCTAATTCAATAAAACAATATATTATACCAATCAAGTTCAGCATTTCTGGGTTTTC
TCACGGTCTTCTTCAATCTCATCGATGAGATTGAAGATACATCTCTTCTTCAAGAAGTTC
AGCACCACGAGGTGGTCATTCCCATAGTGGAACAGTGTGGGGCATGAAAACATGATAGGT
GCCTGATGGCAGGAATGTTGGATATCAGAACAAATACAGAACCAGATGAAGACAAAAAAT
CTGGTGGGAACAACTGCACCAGATTAATATGTCCTTTGGTAAATAGGTTGGATATATATA
TTTTTGGATTTGTTAGCATGATTATCTTTCCACTCAATGTGAGATCTATCCAAATGGATC
TTTTGACATTGCAGGGTCTTATGGACAGATATTATACACACCAGTGTTACTGGCACAAGT
CAGAAGACTATATCAGACCTGTAGTTGCGATAATGTCTATACCAGATCAGGTATGGTCAT
AAGTTTTTTTAGACAGTGACAGAAGCCATTGCTGTAGCACCTTGTTGATATTTTCATTGG
ATTCCTCACATAACGCTACCATTTGAGACATATCACCACCCCACAAGGCTTCTATAGCAG
GGTAGTAATCTCCAATGATGCAAATCCAACACTACATTAAATTCAAGGAGAAAGGGGAGC
TCAGTGTTTTGGAATGCTTGGAACAGTATGCCTGCATAATTTTGGATGTAAAGTTCCACT
TAAAATTAGTCATGACTAATCAACTCACTGTATTGCCAAACTATCTCTACACCACTTCTG
GTGTAAAAATGGTCCACGATGAATTTGTTCTGGTTGGTGTTAATGACCATTTTCATAAGC
TCAAATTTATTTGAGACATGCTTTTGTAGGTTTTCTTATTTTTAGGTCTAAATTTACCCA
CTTGAACATTCGACCATACATATTTTCTCTAATTATTTGTTTGATTCTAAAGATGTGGGC
TATTTGGTGTTGTTTTATAACGGCATTCAATACAGTCTTGTCAATTATATTTAGCTGTGT
TGAATGTCGTCCCACACAAATGTACACTTTATCATCTAAAAATCTATTTATTGGAGTTGT
GACAGATGCCGCATGGGTTGAAGGTCATTGACACAACAGCAATGGTTGGTGGTTCAATTC
ATCATGTATTGTTCAATGAAATTCAGGACCATATGTTCAAGAAATTTTTGCAGTCTGAAT
TACTAGGAAAAATTTAGCTGTCCAAAATGTTAGGACATAATACATGGTGGGTTAAGGGGA
TCCTTAGTAAATTTATCACTACCTATAGGGTCATTTTAGTCACTGTCGTATCTTACATAC
AATTTAGAAATCCCCATGCCTAAAAAACTCAACAAAAATAGGTTAACTTTCTGCATAGAT
CTAATTTGTGGGACTTGCATTAAGACACACATAGTCAAACCATTTAATTGAACAATAGAT
TCCAATTACTTGCTAATTATGGTGTAGTTTCACTACCAAAAGAAAGAAAGAACATTTCCT
GTATTGAGTGAATAATCCATTGATTGATGTGTGATTGATATTTTAATCCTGTAGAGAAGA
CGTGGTGGAAGCAAAGATCTACAACTTGTCATTATATGCATCATTATTGTTCTTGGTGTG
TTAACTTTACGTCAAAAATAAGAACACAAAATTAAATAAACCTCTCCCAAGGAAATACGT
CAGATACTAGATAATATCTTAGGTAGTGAAAACAGCTTGTTGATTGAAGAATGCAATTTT
GCAAGTGGCCTAGAAAAGCTCGTAACAATGTTTACCTTCTGTTCTCCTTGTGCAATCTTG
ATTTGTTGGACAAACAGGAATAGTTGAGGTCACTTTTATGGAAGACACTGAGTACAGCTT
GGGTGGGACACTGCATAAAGAGACAGAGAGAAACCCAAACAAAGTTGCATGAATAGATAT
GCATTAATTGGATGCAATCAATATTTACCTGCTGTTGCCCTCATGCAGGTGCTCTTGGAT
CGTGGTAGAAACAAGGAGGAAATTGCTTACACAGAAGTGGCTGAAAACAGCTCATGATGC
TGCATCATGCACGAGCAAGAATTTCTATGTGGTGGACTTAGAACAATAGTCTCATATTTG
GGGGGATCTGTATGACTTGAGGATGTGGTGTGGAGCTGGACTCAACGAAAAATAAAGATA
GTCCCAAAGGGGTTTTCAATCTTGTAAGGGGTACATTATTGAGGCCACCCCAGTGGGCAA
AGATATTTGACATTCCATAGAGTTGAAAGTGAATTTTAACTGCTACAATGCATAGAACAG
TTGACCTCTCTAGAGATAGGAAAGGCCAGTTCTTCCACTATATGATAAGTGCGTCAGGAA
CATGACGAGCTGACATTCGCTCATTGCACCAAGACATCACAAGTGACGCAAGAAGACATA
TGGCTTGGAGGACATTCCTTAAAAGCTCTCATTGAGCTACGTCACAACATGAAAAGATTG
GTTGAGTTATTCTAAGAAAATGACCAAGATATGTTCATTCACGAGTTTCCAATGTGTTCA
TTTGATATGATGTGTAATTCCCTCTTGACATGGGTGTTCTTCGGCCAGGGTACGATATAA
TATTGTATATTATTTGAACAAACGGTATTGTATGTAATACGTTAGAGAGGGAGTTGGCGA
TGTCGCTTTGTCGTAAATTTTGGTCTACCATAGCGATAATGTCAAGTTTTCCATTTTTCG
TCGTGCCGCTCTCTCAATAGGACGTTGACACGTCAGAATGGAACGATTGCTTCTTGCGTT
TTTATTCTCGTAGAAGAGAAGAAGATTTCTATCAGTCCTTCTCCGCCTGCCTCGAGACCA
CAGCGTGTGCCGAATGTTGTTTTTAGCTTCTCGTATGGTATGGTACGTTCTTCTTGAAGT
AGTTACAAAATGATGTTCCTGTGAAGCAGGCATCGACCCCTTCTTGTGCGACAATGATGA
TGAGACCACGAAGAGCCTAGAAGGGCTATAGCTCTTACAGAGAGGCGATCGTCAAAAAGT
GAGAGAGTGGGAAATTAGCTGGCATAGGCGTCTGTGCTTTTTCCCTGTGAATGAACGGAA
GGGACTTTTTACCGATTCATCTCTAGTACCGATGGTTATGGCAAGGGGAATTGACATCGC
ATTCAAAAATAATGTGTAAAAGATAAAACCCACATGACAACTGCTGCGTTCAATGGAGGG
AGAACAAAAATTAGTATGAGTGTTGTTTATAATACCCTGCAGTGCCGTCGGGTCAATTTG
TGTGAATTCTTTGAATCTGCGTGCCACACAAACCATCCATTGTTCCTATTTTTACGTCCA
CTACACAACTGTAACACATTCTTCTCTTCGTCAACATTGGCATCATACACCACAGAAACA
GCTCATCAACACCCCTCGAAGGCGGCGTCGATATCTTACATGTGTGTAGGTAATAATCGA
TGTGCAGGGGAACTTTGAGAAGACCAAGAAGGGTAGCCGCCCTGCCCCCGAACGATGCTA
AAGCTATCCTGCAGCAGACATCCGCCAAGACATTCTCTAATCTTCAGTCAAGACATAGCA
GCGTTTGCTCCATCCATGATGACCAGCTTTGTCCTGTTACCGGATTTTTCTCCGACATTA
GCGCAGATTATCACATCTTGCCCCGAGTGCTTGGTAGTGGACACTATGGCAGTGTTCGCG
AATGTGTTGACCGCAAGGATCGTCAGTGTTATGCGGTCAAGACTATCGAAAAGGAAAAGA
TCGACAGATTAGATCATCTTCGACGCGAAGTTTACTTGTTGTCGAAGATAAATCACAGGA
ACATCGTCACAATGGTGGACTGCTATGAAGACGAAGAGCATGTCCACGTTGTTACAGAGA
AGTACACTGGCGGAGAACTCTTTGACAAAATTATCGAGAACACCAGCAATGATGGTTGCT
TCTCCGAAGTCGATTCGGCGCGAATCATCAAGTCTATCATAGAGGCGGTGGCCTATCTTC
ATGCAAATGATATTGTTCACCGGGATATTAAGCCAGAAAACATCCTCTTCGAGTCCAAGG
ATGACAAAAGTCCCATCAAGCTAATTGACTTTGGACTAGCGAGAAAGCATCGGCGAGGGG
AGACGCCAATGTCAACTCAAGTTGGGACTTGCTTCTACATGTCGCCAGAAGTACTGAAGG
GCAAATACGATAGGTCCTGTGATTTATGGAGCATAGGTGTTGTCGCCTACATTCTCATTT
GTGGATACCCGCCCTTCAACGGTGACACTGATCCCGATATCTTCGAGGCCATCAAGAAAG
GGTCGTTTTCTTTTCCATCAAAGGGATGGAGCGGAATAAGTGATGAATGCAAAGATTTCA
TCAAATGTCTATTGCGAAAAAGTCCAAGGAAAAGATATACTGCTGAGGAGGCCTTGATGC
ATGACTGGGTGAAGTATTCCTGCATCTTCAGCAACAAGGAGGAGTTGTTTGCACGAATAA
GCATGTTAACAATAGGCGCTAAGAATGTGAAAGTACATCGGTAACTGGCAATAATGCCTA
GAGTAATGCACTGTAATAGATTCATTCTGAACCACATATTTATCAGAACGAGTACCATTG
CATAATACACAATCCTAAGCTAGGATCTAATGTGGACTGCTGAGCTGGTCATCATTTTCA
AGGTATACTCAAACACTCAACCCAGGATGAGACTGCCTATTTTGCAGGTTTAATATGTTC
CAAACCCATCAACAACAATCTAGGTACTTGACTCATGCTGTAATTTGCACACGGCCAATG
TGTATAAGCATGTTGAAAACTCTCCTGGTGACGGACTGTACGAACAATATGTGCATAATT
CTCTGATTATTTCGGTAGAAAAACAGTTGCACAAGAACCCACTTACAGTCCAACAATTTT
TTTGAATGAATGCAGACAACAGTGAGTACTGCAATGATATTCCATAGTAATAACAAAATG
AAATGCCAATTAAATTAACTCATTTTTTGTTTGCATAGAATAATACATCATTGGGCCTAT
GACATCTATGCAGGCAATGGGATTTCATTAATAATTCTCTATTTTTATTTCAGAAGAGTT
CAGTTTTGCTCCACAAACCTAACTTGGTGACTATTAGATACTCCCAAGGTCATTATTATG
TAAAAAGAGCTCCCTTGGTGACAGTTCTACATTATTTTAGTGATTCTAATTAATAACTTT
AAAGCTTGCAATTTGAAGAAATCATTCCTATTCCTTAGTTCGATGACTTTAACATCAAGC
AGCCTGTTGCTTACATTAGGAGAAGCATGTCTAGTGGGTTGGCACACCAATGTTTGCAAG
AAGACAACATTCTTCCTCTGCACAAAGTAGTGAAAAAAACAGCAACATTGATCTTTGATC
ACCTCAATCATCACATAAGTGAGTTTTTGATCCGCCTTCATCTGTCAACCAGCTGGACCT
AGTAGCTCATATGTAAGTCACCCAGGCATAGTATTGTAAATAGGCAAACGGCAACCAAAC
AAGGCCTTTAACAATATTTTAAAACACAACTAAACGAGACTAAGCAAACATGCCAGACCA
TACATTCTTCAATGTTAAACTTGCACACATAGATCCTAGCACTAACAGCTGTCATCTTGC
CATCATTAGTGACATTGTAAATGTGATAGTGGTTGGTCAAAGACAGGACAAGGAGCTGCA
GCACTGACAGCAGGTGTATGGTGCAATATCACATCATGAGTGGGTGCCACAAAAGCTCTG
GGAACTCTCTTCAGCAAGAACAAAGCTCCAGTAACTGGTAGACAGCGAGAAAATTTCAGA
ATAGGACAAAGACATGGACACCATCAAGTTCACAAAAAGGATGGCAAAACAATAGCATGA
TTACTGAATATTGCCAAAATGATATCGGACACTCTGAATGCCTATTATTGATTCATTAGT
CAGAAGGCCTGAACTCTGTAAAAGCAGCTCAAAGATGAGCACAGCTGGTGCTGTCCTTAT
TTTATCCCTATTTAGAAGGCAATAGCAGCACTATTTTAGTACTGTAACTAGTACACAATG
TACTTAGTGGGGAACTGGATGAAATGGTACCCCCCCATTCCAGACATGGGTTAAGTGAAT
GTGGATGGAACATCAATGTAATAACACTGAGAGTTAATCCCTGTTAGTTCATGATGTGTC
TGCAATAAAATTGCAACTGTTGAAAACATACTTGAGCGAAAAGTATGGACAACTCAAATG
CAAAATCTGTGTACAGTGTCTATACACCGTCCTCTTTATGGCATATCTTCCAAGCATTCC
AATATTGTATTCCATTCCATGATTACATGAAAAGGTTGAAAAGATGGATGGATCAGACAG
GGGAGATGAAAGATTCAACTTACAAAGATATAGATTGTTGTTGGGGTGCTGAAATAAATC
AAGTCTTAGTGTTGGTGTGGTTGATCATTGGTAACATTTTTTAGTTTTAGTGTGGGGCTG
AAATTTGGCAGGGTGTGGCTTTTCAGGCTCATTCTTTGAGGCCATGAAGGATGGTCCTCG
AGGAGATTAGAATGTACTTGCATGTAATTATTTTAGTCTAACATTACAATAGTGTGAACC
ATATCTTGCACCTTCTCTCTTGTAGCGCAACCGTACACTCTCCTGCAGTTGAACCGTACA
CTTCAATAACCCACCCATACACTCCAGTAACCCACCAGTACACTTCCGATAACTCAAGCA
CACACATCCAGTAACCCAACCATACAATTCCAGTATGACTTTGCTAAACATTTTTTAGAT
ACTACATAGTGTGGTTATAGCCACTATATAGATTGATACGATTCAATATCTTACTGGGAA
GTCAGTTTTCTTGTCAAAAAGTACCGATTCCTTTCGGACGTAGAAATATATGCCAAAACT
TGTTTTTGCCTCAAATGACCACAGTAACCTAATGGTACACTTCAACAACTCTACTGTACA
CAATGTTCAATAGAGTGACCAAAGTGTACCTTTGGGTTACTGGGATATACCATTCTGGGG
GCTCCTGTGGCAAGAAAATGAATTGCCCATTTCTGCTCGTGCATTCATTATGGTAATTGT
AGAGCAGAAATGACAGTTATGATGACATCAGTCCACGGCTAAGTATGTGATCTGTGTGAT
GGTTGCATGCAGACATCACACTACTAGGTTATATGGTTTTTGGTTTAAGTAACAAAAAGG
GTATCTATTAACAGTTTTCATTGCTCAAACCCCAATATCTATATTAGGCCATTGTCAGCA
ACATTGGCAATCCAGCTGCATGTCTTCAAAGACTTTGGAACATGCAGTTTGCACTCATGG
ATCCTAGTATGGCCAACCTAGGAGTGGTGAGATAGTCTTTTACTTGTATGTTGGTTGTCC
CATTATTTCCATCAAAAGCAATGTCCCATCTCTCTATGTGACATCATTAATTTCATGGAT
CTAATAAAGGAAAAGAGAGAGTGTAAATTCAATGTCATGCAAGCACACTGCCCAGCCTTG
CATGTTATGCATTGTTTTTAGGACAACTGTGGGGCACTTGACCAATCTGTGAAGAATACG
TTTTTTCAACCCATTCATTAAGATGATGTTGGCATAGCCATCCTCACACTTGAATTTGTT
GCTATCATTTTGTTGCTACCATTATTACTGTGTATATGAGACCATTCAAATCTATGAATG
GACTCTGAATGATCGTGCTGATGAAGGTGGTGGTCCACAAAACTGAGAAAGTGAGACAAA
AAGTGAAAGGGGTGTGCTATGTTTGACATAGGCCAAGAACCCACCTTAATTAGTACCCTC
ATTGGTACCCTTATTAGTACCAATATGGACTAATTCAAAAAACTCCCAAGTAAGGGATCA
TCCTGACCTCCCAAGTGATGAGAGATCCTGACAATGATAAAGATCCATATTTTTGGATCT
AAGCGACAAGAGAACACTCTGTCAGAACACCCTCATGAGAAGGGTATAAACATACCAGAG
ATGTGTAGAAACCTACACAGAATCACATTATTTTGTTGGGATTGCATTGACATCCCATCC
TCATTTGTTCATTGTAATCAGTAAATAATAAGCTCACAAATTACTTTCATCAACAAATCT
ATATCACCTTTATCTACATAATAGGTATTTAGTATTTTTTATCTCCAAACGGCTTAGGTC
ACTATCTATAGATAGCCGTTTCTGCGACCTTCTTGCGTGAAAGCCACCGAAAAACTTTTT
TCCCTCCACTCCGTCACTCATGCTCCATTGCGCAGGCAGACCCGTCGTCAGCTACGTAAT
ACGAGAGTGTGCAAAATGCAATTACATCGCGTCCGCCACGAGAATTTGCGCACGTCAGCG
GTACCCCTAGGAGCTATCTTAAAGCCCTATTTATAAGTACATGCCTAGGTGACGCACTTA
AGAGAATGAGCACCTCTAAGGCAGTCCCTGATGGACTTAAAAGCCAAGAGTGTGAGAGGA
ACCCGGGACGGAACAAGCCGCCCGTGCCATACATACCCGAAAGGGATGTACTTCAAGACG
CACTGGCAGTAGATACTACAGCCAGCACGATGAAGCTCACCCTGCCTGGCAAGGTAGAGT
TGAGGGTATCCGTGTGGTCACACGGTACTCCCGAGCAATTCCTGATGCAAGTCCAAGCAG
CCCTGGATGCCATAAGGCAGAAGGGCCTTGATGTGACATATGATAGGGTCTGCAAGGACC
AGAAGGATTGCATCAAGAAGGCAACAAAGGCCGAAGAAGCTTTTAAGAGTTACTCGGGAT
CGGATGCGAATCCTCCCAAAGAAAAAGCTTATGAAAAGGCCCTAGAAGCCGCCAAGAAAG
CTGACGAGGCTGTTACGTCCGTCATCAATCAAGTGTTCAGCCTCTACTCCAACCTACTCA
CGGAGGAAGCAAGGCGCCCTGGAAGAAGATCGTGAGTGAACAAATTGACTGTTCTCCATG
GACTGATATTTATGGGGAAGAACATCCCGAGAAGCGTGAGCAGTCTTGGGGGTCATTCAT
GGAATGCGTCAGCTTCCATTTATTGACCGTGTTCCGTAATGACGCTGCTGAGACCCAGCG
CTTCTACATCAGTAACGGGTTGAAGAAGCCCAACAGGGTTCCGATTCGCCAGTTCATCAG
CCGCATCCAGCAGCTGAATGGCTATTTGGACCTATTGCCCTGTCTGTACTACTCCAACCG
TGCCACCAAGCTCACCACTGCGGTGAAGCCGTTCGATGACCGGACCTAGCTAGTCACATA
CTAAGCATGGTCCCAAGGAATTGGCAAGACCAATATGAACTCAGTGGGGCATCGGTACCC
CAGAGTGTTTGGAAGCTTCTAGAAGCACTCGAACGCATTGAAAAGGCTTATCCGACCGAC
AAGGATCGTGATGGGCCTAAAGGTTCCACGAAGTCCAGCGACTCCTCCAAGAAAAAGATG
GTCACGTTTAAGGATCTAATCCCATGTAAACGTACCACAAATGCAAAGCACTGCATTTTG
TGCAAGAAGCATGGGGGCGCGCACACGACCCATAATACACAGGAGTGCCGCAAGTATGAG
AAGGATGGTTCCTTCAAAAAGGACTTTGCAGGAAGAAAGCCCCGTGGACCTTCGCGTGGT
CCGGAAGCTTCTCACCGCACCAATAGTGCCTATGCGCAGTTGTCTGAGAAGATTGAGAAA
CTTGAGAAATCTAACAAGAAACTCAAGTGTTCGCAGAAGAAGCGCAAACGCCGTCACGAA
AGTGACAGCGATAACTCCGACTCGTCCTGAAGGGGGATATGTTGTAAGAAACTAAAAAGT
AATAAACAAACAAGTTATACTTACCCCAGTCCGAGTAAAACTGCCATTAACTCGTATTCA
AACATTAATTTGAAAAATAATCTAATTAACGAGAATATAAAAGATTCAAAAAATCTTAAT
AAGATACCAGAACATTCCGTTTTAAATAATCGAATTGTTTACGATAACACGATGAAGCAA
GATCAAAAAAATCTTGCAACAAAATTCGAAAAGAACACACAGAGTGAGATAATTGCCGAA
CTGGCGGACCCCGAACTGTCGGGTGCCTTTCTCAATAGTGTGAACACTTCCTTCAAAAGT
CAAACAGAAGGAAGAGTCACAGCTGTAGTAGCCAAAGCATGGCATACCTTAGCAACTGAA
GATCAACTTCCACAGAAGCACGAACACTCTGGGAAGAGTTGCACTAGTAACAAAGTCCTC
AAGGTCCTACTTGATAGTGGATCTGATGGGGACTTGATGTTCCATGAAAAGGGAACATCC
ATGCATTTCCCCTACTTGACTAGGCAGGTGCCAAATTCTTGGCACACGTCGAATGGGGAC
TTCCTAACCAAAGGAAGAAGCGAGGTTCACCTTCAATTTTTTGATTATTCCAACAGCAAG
GAGTATCTGGTAACACCAGACGTTGTGGAATATGATAAGAAGAAGATGACCAAGCCAATG
TATGACCTCATTCTTGGTTGTAATACCATGAAAGAGTTAGGAATTGTTCTAGATTTTCGA
ACAAAAGAGATAACAATTGATGACGTCATTTTGCCAATGAGGGACATCAGTAGTCTGACT
AAGTCAACAATGGAAAAAGCCTGGACTGTGAACAACAGCTTGGCACATGAACCCAGTAGT
ATGCAGGAAGCGACTCAGAGAGTGGTCCATATCCTAGATGCTATATATGAAAAAGCAGAC
CTCCAATCAGTTGTTAGCACCAACTGTACTCACCTTAGTCTCCAAGACCAAAACAAGTTA
CTAGAGTTACTCACAGAATATGAGGAACTTTTGATGGAACACTAGGTGATTGGAACACAG
ACCCCGTCTCCCTAGAACTGAAGGAAGGCGCTAAGCCATATCATGGCCGACCATTCCCAG
TGCCAAAAATACACAAAGAAACCATAATCAAAGAATTGAATAGGCTCTGTGAACTGGGGG
TATTAGAGTTTCAGCCTGCATCAGAATGGGCGCCACCCACATTTATAATACCAAAAAAGA
TAGCACTGTACGTTTTATCGCTGATTTTAGGGAAGTAAATAAACGGCTAGTTAGGAAACC
ATTTCCATTACCCAAAATCAGTACAGTGTTGCAAGAGTTAGAAGGATTCACTTTTGCCAC
AGCCCTTGATTTAAACATGGGTTACTACACCATACGATTGGATCCTGATGCATCCAAAAT
CTGCACCATCATTTTCCCTTGGGGAAAGTACTCTTATCTTAGATTACCGATGGGTATTGC
AGGTTCTCCGACATCTTTCAGGCAAAAATGTCAGAGCTAATGGTTGCCTTAGAGTTGTAA
GGACTTATCTGGATGATTTGCTTTGCATCACCAGGGCAAGTCTGGATGACCACCTAGATC
ATTTAAGGTTGGTACTTACCAGACTGCAAGACGCGGGCTTGAGAGTCAACGCCCCAAAAT
CGAAGTTTTGTGCTGTAGAAACAGAATACCTGGGATATATATTAACCAGGACTGGCATAA
AGCCACAACCAAACAAAGTACAAGCGATACTTGCAATCACACCGCCAAAACAAGTCAAAG
ACCTCCGTAGGTTCCTGGGCATGGTCCAGTACTATAGAGATCTTTGGGCAAGACGTAGTG
AAATGCTTGCCCCACTCACCTCATTGGTAGGAGAGTGTGGTCATACTAAAGTCACCAAAG
CCAAGAAAACCAAAAGCGACCTTGGTATTGGGATGAGGTACATCAAATAGCATTTGATAA
CGTAAAGGCTGCTATCGCTAAAGATGTAGTCTTAGCCTACCCTGATTTTTCAAAGGAATT
TGAAATATACACTGATGCCTCGTCTAAACAACTTGGTTCAGTGGTTACTCAAGGTAATAG
GCCCTCGCGTTCTTCAGCAGAAAACTGTCTGTGACGCAACAAAAGTACAGTGTGACCGAA
ATTGAATTACTGGCCATAGTGGAGACACTTAAGGAGTTCAAAGGCATACTGTGGGGACAA
CAAATAAAGGTCTATACAGACCATAAGAACTTAATCCAAGATGCCCTTGGATTAACCTCT
GACCGAGTCTATCGGTGGAGATTATTACTTGAAGAGTATGGTCCCGAAATCGTGCACATA
AAAGGCATCCATAACACTGTTGCTGATGCCATCTCTCGATTGACTCCGGTCCAACCCAAG
ATGACAATGCCAATTGGATGACGTTCACGAAATGCTGGTGTCACTACACTGAGCATGCAT
CAAGTGCTGACAGCACTTCTGACCACCAAGAAAGTATTAATCTGGTGTTTGCTAATCGCA
GCGACGAAGATGTAATTTACCCATTAACAGTGAAGGAAATTGCACAAGCCCAGACGACAG
ATGCAACTTTGCAGAAGCTTAGTAGACATGACAAGTATTCCACTCAATTAGTGGAGGATA
CACATTTGTTATGTAAAGATGGCAAGATGGTCATCCCAAAAGCACTTCAAAATCGAGCAG
TTAGCTGGTATCACCACTATTTGCAGCATCCTGGACACACACGCCTTGAAGAGACGTTGC
ACGCCGCGATGTATTGGAAAGGTATGCGCAGTACTATCCGATCACATGTCAAAAACTGTC
GATATGTCAAGTCAACAAACAACACAAGCACAAGTACGGAAACTCCCTGCTAAGCTTGTC
ATCACAAACCCTTGGGAGGCATTATGTGTGGACCTTATTGGACCATACACCCTCAAAGGT
AAGGATGGGACAGAAATTGACTTTATGTGTCTTACTATGATCGATCCAGCTTCTAGTTGG
TTTGAAGTAGTAGAACTGCGGGTAACCACAGATGCGGTTACTCCCACGGGACTCATACCG
ATCCTAAATTACCATACTTTGACAAATCATCTGCAATGATAAGTAATTTAGTGAATAAGA
CCTGGTTTAGCCATTATCCACATTGTCAATACATTATTTATGACAATGGAAGCGAATTCA
AAATTCACTTCAAAGCCCTTTGTGAATCATATGGGATCAAGCGTAAGCCAACCAGTGTCA
AGAACCCACAAGCAAATGCTATACTGGAGCGGGTGCATCAAGTAATTACTGCAATGCTCC
GCACTACTGAACTAGATATGGCCAATACAGTAGTAGCCAGTGACATAGATGCATTCCTAA
CCAACGCAGCATGGGCCATTCGCTCAACTTACCATACAGTACTAAAAGCCTCCCCAGGTG
CAGCAATCTTTGGCAGGGACATGTTGTTCGACGTTCCCTTCCTTGCTGACTGGAATAAGA
TAGGAGAACATAGGCAACACCAAACAGACCTCAACACGATGCGGGAAAATCGCTCACGCC
GTGATTGGGATTATAAAGTTGGTGATCAAGTACTTCTTAGAAAAGATGGTATCCTCCGCA
AGTCAGAGGGTCGGTATGAAAGTGATCCTTGGACTATCACAACTATTCATACGAATGGGA
CTATCAGGGTTCAACGCGGTACAAAATCTGAACGATTAAACATCAGAAGAGTCACACCTT
TTTTAACCAGCAGCCTTAATCCATATTAAGCAAGTTATTTTTTATGTGTCATCTCCCTCT
TCAATACAACACTTACGCTTTACTATACCACCACAGACTCTTTAGTTTGTGCATAAAGAG
ACATGGGTACATTTTTTTTTCCTTCACAGGTTTCCCCCCTCTTTTTCACCCTGATCCTCC
ATTCGTGGGGGCGAGTGACATAGGCCAAGAACCTACCTTAATTAGTACCCTCATTGGTAC
CCTTATTAGTACCAATATGGACTAATTCAAAAAACTCCCAAGTAAGGGATCATCCTGACC
TCCCAAGTGATGAGAGGTCCTGACAATGATAAAGATCCATATCTTTGGATCTAAGCGACA
AGAGAACACTCTGTCAGAACACCCTCATGAGAAGGGTATAAACATACCAGAGATGTGTAG
AAACCTACACAGAATCACATTATTTCGTTGGGATTGCATTGACATCCCATCCTCATTTGT
TCATTCTAATCAGTAAATAATAAGCTCACAAATTACTTTCATCAACAAATAATCTATATC
ACCTTTATCTACATAATAGGTATTTAGTATTTTTTATCTCCAAACGGCGTAGGTCAATGT
TGTGCAGAACAAAACACATGAAGCTGCCTATAGTTCCAACTCCAATTGAGCTTGAAAGCA
GCAACCTGAAGAACCACCTTATTCAGTTCTGCAATTGGGCTTCTTCTCACAAAATTCCCT
GTTCATTTGCTTGAGATCTGAAATCACCACAGTACCACACAACAACAAGTTGCATTGTAC
TTCGGACTGTTGTTCTATATTCTGGCCATTATATTCAGCACTTACGAGGGCTATTGCCAT
TTCACTCTGATGTTGCAAATATTGATATTAATGAAATGGCAGATGAAGGTATTGTGCAGG
CTTTCTTGATGTATATACAAAATATCAAACATTTCAGATGGGTGGGCTACAATTTTGGAA
TTGCTCATATCCAGTTGCTGTGCATGGATCATGATGGAAAAAAAGGGGTTTGATGAATTG
AGTCAGAGTGACTCTAAACATAAGACTACAACCCTTATGTCAATATGCCATGCAAGACAG
GTGCAAACCTCAAAATAGTATGTAGCATCAATGTTATTAACTCATAATGATATTGGCAGT
GGAGTAAATTGAAGTTTTGGAGTTTTACTGATTGGGTATTTGATCATAAGCTACAAGTCC
TTGATTCAACCTGGCTTAAGTCAAAAACTACAAAACACCATTCGATTTTGTGTGTGTCTG
ATGACTCTTTCTGTCTTGACTTCTTATAGGTAATGGGAGCATTTTGAATGTGTGAAAAGG
ATCTAAATATAAGTTCTGATCAGTTTAAGAATGGTATGCAGCATTTTGTATTCCCTGACT
TGCATGAAAGGATGAAATACAATCCAGTCAAGAATTAGTATGTGGATTTAAACAAATCGT
CCATTATTGTTGCCACCAGACGACGAAGTTCAACATGAGTCCTTATTCTGTAACACACAT
TTTTACATACACAGTTAGCACTATACAGATTTCAAATTGTCATCATTACCATGAGCTCAG
GACCCCAATTTTGCAATTTCATTATGCATTGCCATGAGGAAAAATTTTGTTGAACAAATA
TTACCTTCCTCATTGGGACATCCCTGACAGCCATATCAGTGAGTATTGTGGCCTATCATG
ATGAACTACTGCCCGAGTAGTCCACATATTGCAAGTCATGTTTGTAACAGTGTAGATTAC
AATATATAAATGTAAGTTATGAGAGAGAAATGTTTGTTCTGATGTTATGTAGATGTTTAT
TCTAATTTTGCACATTGCTTGGAAGTAGAAGGATATGAGACTATTAGTTAGTCAAATAGT
TGAAGTCTGCGCTGTCATTGTTTGTTCTTCCTGCTCTTTATGAATCTTGTGAAATGAAGT
CATCAAGAGATTCTTGTTTCCTCCCTAATTCTTTTCATAACTGCAGTGTCTCCAATCTCA
ATGGGAATTCTCTCATCCACTGATATACAACTCTAACATACATTATAAATAGAATCGGAT
CATCATGGGCCAACAAAATTTCCTGACACTTGACAATATTCTCAGCCTCTTTCAAGGAAT
TCATCACTCCTTGTCAATTGAGGAGTTTCTTCAAGTGTTTATGGCTATGATACTTGCCAT
CTGGGTTCTTAACACTCATTGTGAAGTGCCATGGTCTTGAGACATTTTTCCTTCTCTATA
CTTGCAGTTTGTGAATTGTTACAGCCCAATCTGAGGGCCTTGAAACCATGCAGGTGTTGT
TGTCACATCCAACGGCATGAAATATCTGTCTATCAGTAGCATCATTAGCAATGATTGCAT
ATAGTGCTCATGTAGGTGAGGGACAGTTATGGGTCTGTTAACTTTGTCTCCCTTGGGTTT
TATCTTGCCCTTCAACCAGCAACACAGTGTGAGTTCAGCTCTTGAATGAACTGTGTTATT
ACTTGTAGACAACTTCTGATTGTACAAATTTGCAACAAACTTTGGATATTTGAGGCAAGC
ACATACAAGTGCACCTCCAATTTTTATCCAAGAACTCCACACTTACTGATCATTGAAGCC
TTCTGAAAATGCATTCCTTGAAGCAATGTTCCTACAAATGTAAACATACAAACAAGATAA
GGATGAAAAGATAGAGGTTTTCCATTCTTGATCCACTGCTTTGTGACTAAGCCCAATTGA
GATTGAGGCTGAATTGAATGGACTGTATGTCATGTCCTTCTCCTGAGTTGTCTGTGTTGT
GTTTGGAGTTTATAAAAAGGCACAATGTGCGAGTTTTTAATATCAAGTCTTTGTAGTGTT
TTCGTTTTTGGTTATTCCATTAGAGGCAAGTGTAGACACCACATGGCTTGTTTTGTTGAC
TGTTGAGGAGTTTATTCAAAGAAGCAGTGGCAGTGAAAGCATCAGCAGTTATGGCAATGT
GAGGAATGAGTTACTGGAGAGAATGATACTGGCTATCTGTATTACAAAATGTACAGCTTT
GCATATGATGTGTGAGATTGATGTTTGTATTTAAGTTGAACAAACAAGTAACTTCCATTT
GCCTTTCCAGAAGTTATCTCTTTTTGTGATTGTGTTGGGGGATGATGGCATACTTGATGG
TAGAAATTTCCATCTCCAGCATTATGGGAGGAGATGGGGTGTGTATTACAAAATTGATGA
TGGTGCACCTACAATTTGATCCCAGATCCCATGTCCAGAATGTCAAGTGATTCTGAAGTA
AGTCTGCAAAAAGATCCAATGCCACATTTTGATGAAAGTTGACGGGGAAAGATATATGAG
TAATTGTAATCATGTGTGAAAGGTGTGTAACAAATTGCCACTGACATTATTAATTTAAAG
CTCGTACCTAAAACACAACTCAGCAACATGTTTTTGGAAAGGTGCATGCATCAAGTTACT
AAGCATTAAAAATGGATGTCTTCTTTGTATGTGCACATACTATGCATACAATCCAAGCTA
TTGGTGACTCACACATTGAAACCATGAATTCTGATAGGAGAGTACCTGCTGCTGCCCTTC
ATGGCCTGAAACATCTTTACGTGGAAATACTACAACCATTGTATTTGCAATTGAGGAATC
AGTGAGAGATCAGTTTGAGCTTTTCTTGGATGTCATGTTTACTATTTCAATCAACAATCA
TTGAACAGGGGAGGTAAGCTTTTTTAGTGTAACTATGTAGAGAGTTTGAGAAAATTAAAG
GCATGAAGGCCATGGGGCAGATTGAGAGTGAAGAAGCCAGCTTGTATTCAATGCTTGCAG
AGATTGCATCTGACATGAATGATATTAAGAGAGATAAAAATTCATCAAGGATCAGGGTCA
CCAGATTGTTGGCTACAGTTGATACTCAGAATAACCAAGTCAACACATTGAATGTAGGGC
AGGTTGATGCAACAGCTCAACCATTTCAATAAGGTCTTTAAGCGCTGTCATCAGGTCTAC
ATAACTGTTGCCTCCACCATTGCCTATTAATAAGCCACCAAGTGGTTATAATGATGTAAA
TTCTTTTTTTGTAAGTGTAGACACCAAGCAACACTTGATGGAGGCATTCAACCATGAAGC
AACAGGTCCCACAATAACCACAGCTCCTTCGATTCCACTATCCATCTTGGTGTGAACGAT
TAAGCAAAGCAATAGGCAGAAGGCTAAAGAGAAGGGCAACAAAGATAAACTTGAGTAATA
TAATGCTTTGAATGAGAATCGATGACCACCTAATCAGCCCTCTACCAACATCTACTTTGC
CTTCAAATATTTTGAGAATTGTACTCTTCTTTAGTATTGTCTGCGTAGCCGCGGTAAATT
TTCTACAGGGCTTTGAAATTCTGCCACCCCCGGCAGAATTCTTGGACGATTCCTATGTTA
AAATTTAGTAAAAATCCCTTGGGCCCAGAGGTTGTAGTGACGATTTCGTGAAAATTAGTT
AGAGCCTATGTGCCATTATAAAGCAATGCCAACAATGGTTTCGTTTGAGCCACATGAATT
GATTCCAGTCTGCAACTGACCAACGATTATCTGTTACGCGCGAATGTGCAACGTTTCGGA
CTATTTTTAAATAAAAGTCTGATGTGACCGTTAATAAAGTTTCATTACAAAGGTTAGAAT
AAAGTGGCATAGGAATTAATACAGCCTCAAATTCTGCTGGTCGGCAGAATTTTGATGTTT
ACGATATAGCACGAAACCAAATTCTGCTGATACGGCAGAATTTCAACGTATTGGGATATA
GGGCCTATGAAGTATGAAAATATGTTGGGCTCATGGGAAATGTCATTTGAGAAGGCCTGG
AAGATCCGGCAAATGTGGAACAAAGGAAGTATATTTTGAAATAACCCTATCACAGAAAAT
TTGGCGAGAAGATGTCGATGAAAGCAATCCCACAAAATCAAATTTAATTCGATTGTACGT
ATACATTATATAGCTGCCTTCAACGGAAGAAAAGAAAGAGTATGTAAAGCGATTCAAATA
TATATCCGTTAAAACTCTCAACGATTCAGTCCAGTATGACCTCTCGGAAAGAAGCGATCC
TTGCTTCCGACTCGATTGAATATTTCTGAACACTTTTGAACACTTTTGAACATTTTTGAA
CATTCTTGAACATTTAAGCCTGTACAACCTAATCTCCGCGGAACTGATTTGGGAGGAAAC
ACGGATATAGAATGTATCCGGTCCATTTGATTTTGAATATCTTTTCCGCCCACAGGATCT
CATTGGCGGAAATTACACCGCCAAAAAGCTGAGCTTTCTGGCGTTCAACTGATACGCTCC
ACTTCAGTTTGTGGTACGGCCGTCCATTTCATTTCTGTCACCAAAAATTGGATATATCCT
GACAAAAAGTTTGGCAGGAAAATCAGTTCCGCGGAAATTAGGTTGTACAGGCTTATTTTT
GAACATTTTTGAACTGTTCAAAAATGTTCAAATATTATGGTTCGCATTTAGACAACGTGG
TATTTAACATTTTTGAACATTTTTGAACATTTTTGAACATGTTCAAAAATGTTCAAAAAT
ATTCAAAAACGTTCAAAAATGTTCAAAAATGTTCAAAAATATTCAAGAGGACATTGGCTT
CAATTCATTGTCGTCGCCAATTTAGGTCTCTGTTAAAACATTTAACGCACGTATTCACTC
GTTTGAATGCACTTCTTTCTTGCGACGCTCGCCGATTTTCCATTACATATTCATTCCTAA
GAAAGACGAAAAATTTGAAAGCATACAACAGCCCACTCCTGTACTCTACAATACCGCGGT
CACACAATTTTCTTCTTAATACTTCCCTCGTTTCACAATTTACCGGATATTCCTGATCCA
GCCCCACTCGTTTTGGCTATTGTTCGTGTAGGTACCTTTAGGTATGTAGGACCTTGTACT
ATGAATACAAAGTACAATATTTTTGCGTCGTGAACCGTGCATGTCCCGTGTGCAGGCACA
AAGATGATTGGTGCTAACATCACTTCTTTTAGAATTCAGTTTTCGGAATCATGAAAATTT
TCGGTAAACGCAAGACGACTACCAAGCCGGCACCATCTTCTGTGGACGCTAACGATGAGC
CTCTCAGCGAAGCTCCCGCCGCAGCGTCCCTCCCATCCGAAATCCCCTCGTACTTTTCCT
CCCTCGATGACACTGATGGCTCGACGAAGAAGAAACAGCGGACAAAGCAAAGCAATAATG
ACACCATCAATGGAGAAGAGATGGAGAAGTTGTTGGCGATGGATCCGGAAGAATTAAATT
CCAAGCAGAGACGGTTGGTCAGGCGCTTTAAAGAAAGAGATGCTGCCAATGATGCTGCTC
GCGATATTGACGTCGAGGGAAAGTCGAACGAAGCCAATACTGCTGATGTTACTAGTAAGC
AACAAATCAGCGACAATAAAGATTCGAAAGAAGTCGCAACAGCCTCGAAGCAGTCCGCTG
AACCTGGAAGCATCGACACGGATGAGAAAGAACTTCTCTCGCAACTCGAAGGACTCAATT
CCAAAGACCGTAGGAAACTCCTACGCCAACTACGCAACGACAATCAAGATGGCAAGAACA
CTAATGACGACAGCAAGAGTAATCATGAATTGATTGCCAAGTTAGAAGAAGAAGCGAAAA
GAATCGCCGAACGAAATATCCGTGAATCAGCAGAGCAACAAACCACACAATCATCCAAGT
CACAAAAAGAAAAAGAACAAACACCATTCAAAGCATTAGAACAGCAGCAATCAACGCAAT
CGAAGAAATCGAAACGTAAAATCAAAGATCTCTCTGACCTCCCACCCGAAGAAATCGCCC
GCAGAGAGAAACAACGACAGCTTCAAAAGGAGGCGGCAGAACGTCGAGTCAACGGTGAAG
AACCGAACACTCATCGCCATCCTCTGAATTCTGAGAGGAGAAGGGCCAATCGACGCAAAC
CTGCTCATAGGAAGAGCGGTAGTAAGAAGGGGGAGTTTAACAGTGTTGGATATCGAATGA
GAAGAGGGGTTTGATTTCTTAGATTGGGGGTTGAGTTAGGCATGGGGAGACTGCCCTTGA
TAGGGTTCAGAGAGTATTACTTTATTTTTATATGTGGTGTGGGGTAACAATAATATTTGG
AGCGCCACTTTTGTTGTTCTTCTCGAGTGTATAGATTTGATGACCTTTTAATTTAATTAC
ACAAAGTGGGAAACTCTTCATGGAAAACAAACGATATACCACTTGAACTTTCGAACGATT
ATTCGTTATCATAATTTTAAGCTGTCGTAACATGTGATTATTTCAAATAATCGGAGCTCC
GCCAGGAGATACCATACCAAAGATCTCTTAATCAACTTGAAGTGGAGGTGAAACAACTAC
GGGTTTCATTGATTCGTTCTAAAAAACAGACCTGAAACAAGGTTATGATCGATATTTTTT
ACAGAGACAATCTGGATGTCTTCTTTCGATTTGTTTGCAATGACTTTTCGGCCGAGGGCT
ATCAGCTCATGACCTAATAGAAATCCACCTATTCAGATGGTACATCTCAAATGTGTTTAA
TTAATAAAGGTAAATTGATTATTCAAAATAAATTATACAATGGGCCTACCTTTGAAACGA
ATACGAGGGAAAGGGGCATCAATCAGTCGGCGCGAAAAGAAGAAATTGGCGGAGACTGAC
ATAATCACACAACAACATTGCATTCATTACCATGAGATGAAACAGGAGATATAACACTCC
CGCGGCACAATTGCTCTTGCTCGATTCCGTCATAGTGATTGATCATTCAACCAGCAAAAT
ACAAAGAAACCACCACGATGAAAAAGCCCAACAAATCCAACAAATCCAACAATCCTCTAG
ACACCCCGCCACTAAAGGCCTCCTTTCGCGAAAAATCTCAAATACTCGCCCTCCAAAAAC
GAATCGCCTCGGAATGTCCACCACGAGGCCACGTGCCGCCCCTCAACCAAAAAGTCAGTT
TTCGTTCCCTCCCGTTGAGCGAGGCGACATTGCGTGGATTGGAAGAGGGCGATGGCAAGG
CTGAGAGTGCCACTGGGGGGAAGGACAAGAATAAGAAGAAGAATGTTAGTAGTAGAAAGA
AACAATTTCTCATCATGACGGATATTCAGAATGCGGCTATTCCGCACGCTTTGAGAGGGA
GGGATATTTTGGGTGCTGCGAGGACTGGAAGGTCAGTTGATTTATTTTGAGTTTTGTCTG
GTCCTCTTTGGTTTTTGGAATCAGCTGCGTTCCATTTGTCGGTGCGGCGGTAAAGGAATC
ATCACACATGCCATGAAGTCAGGTTCATTGTCTTTCGTGCAAAGACGCCAATATGAGGTC
TTCTACTAGGCAGCTTTGTGAAAGAAGCGATGGTTATTGGCATCGCTGCTACAAACATGA
ATTTGATCTGGCTACCGACATCGTGGTTGGATTCTCAATCCTTGGGATTTCATGCAAGTA
TGTTGTTTGCTCCAATGACGCATCTCACGCTCTTCTTTGATCATACACCAATGCAACACT
ATAACAAAGTGGCAAAACACTCGCCTTTCTCATCCCTCTCCTCGAAAAACTCTACCGCCG
CCAATACACCCCCCACGACGGACCTGGCGCCATAGTTCTCTCACCGACACGAGAACTCGC
GGTTCAGACGTTTCAGGTTTTACGATCCATTGGTTCACATCACAACTTTTCGGCCGGGTT
GTTAGTCGGTGGTAAGAAGGAGTTTGGGTTGGAGCAGACACATGTTCCGAAGATGAATAT
TGTGGTTTGTACTCCGGGGAGGTTGTTGCAGCATTTGGAACAGACGGTGGGGTTGGATGT
AGGAAGGGTATGTATTTTGGTTCTAGATGAGGCGGATAGGTTAGTGTTTTTGATGTTGAT
TTGTTTGTTTTCCGAACATTTTGGACGATTTGGATTTCTCATGCGTTTCTTAACGGTACG
TTGTGTCATTTCGTTTGATAGAATTTTGGACATGGGATTCCGTGACCAAATGATCAAAAT
ATTGGATTATTTGCCTCCTGGAAACAGCACAGACGATGATGACGACGAAAACGAAGGAGG
CAGACAAACAATGCTTTTCTCCGCCACGCAAACCAAACGGGTCGCCGATCTTGCTGCCTT
GAGTCTCTATCGTCCTGAGTACATCGGCGTACACGACAAGGAAGCGAGTAAAACTCCGAA
AGGTTTAGAACAAAGTGCTATGGTCGTCCCTCTCCAACATAAGCTTGATGCCGTATTTTC
CTTCATAAAATCACATTTGCGGTGCAAAACCATAATCTTCTTTTCGTCTTGTTCTCAAGT
ACGTCACGCATGGGAAATTTTCTGCACCATGCAGCCAGGAGTTCCGCTCATGGCACTTCA
TGGGAAATTGAAGCAAGAGACGCGTACCAAACTCTACTTTGATTTTCTGCAACGTCCACA
TGCAGTATTATTCGCTACAGATGTTGCTTCGCGTGGTTTAGGTGAGTAATGCTGTCCTGA
TTGGTTGGATACTTATTTTGTTTGCTTTTCTCTCTCACATTGCTTCGTTCTCGTTAGATT
TCCCCAATGTGGACTGGGTAGTTCAGGCTGATGCTCCAGAGGATGTCGAAATGTACATCC
ATCGTGTAGGACGAACCGCTCGCTATACTTCTGGCGGAAAGGCGTTGCTTCTTCTGTTGC
CGCAGGAAGAGGAGGGTATGCTGAAGCTTCTATCAGATGCAAAAATTAAGGTCAAGACTT
GCAGTATGAACCCAAAGAAAGCCGTTGTGGTATCGAAAAAGGCCGCGGCGGTGGTGGCGG
CTTCTCCTGACATGAACTTGCTTGCTAAGAAGGCGTTCAAATCATACCTACGCTCTATTC
ATTTGATGCCCAATAAACAAGTTTTCCCGGAGTAACCCATTTACCGCTGGAAGACTATGC
ACTCAGTTTGGGGTTGGCTTCAATGCCCACAGTGAGGTTTCTTAAGAAGCTTAAGAGTAG
AGACGAAGAGCGCAAAAAGAAGAATGTAGATTACAAATTAGAAAAGTTGAAGGAGGAGAT
ACGAGCCGAGCGACTGGAGAAGAAAATTGCAAAATTAAAAGGGAATTCTTCTGGTGAAGG
TGTCTTGTCAAAACAAAGCAAAAAGAAACGATCTAGGGACAAAAGCGGTAGTGATGACGA
CGAAAGTAAGAATGATGACGGATTGCTTGTGGTCAAACAAGTGCACGAATGGGGTAACCC
AGCACAACCATTACCTGAAGTTCACATCAACGAAGCAAGCAAGTCACGGCATGCCAAAAA
GATTAGGATTGACGGATCCAGTACTGGCGCAAATCAAAGATTGTTTTCAACGACGACGGA
GACATTGAAGAAGACATGGTGCATGTGGACAAATCTGGTCCAACTGCTGTAAAACCTGGC
GGTGAAGAATTGGCGTCAGCAAAGGAAGAGTATCTGCAGAGAGTAAGAGATCGCCTCACC
AAGACCAGAGATTTGGATCGTAAGGAGGAGAGGGAGAGGATTCACGAGAAACATAAGAAG
AAGCGAATGAAAGACAAGGTGGATACAAAGAAACCAGAGGATGGTAATGATGAAATGCTT
GTTACCCTCGGCGGTGCATCAGACGACGAAACACATGATGATGTTGAGAGTGAGAATGAA
GAAGAGTCAGTTTACGAGGATTCGGATAATGATAGTATGGATGACAACAGCAACGCTTCA
GTTGATGTCAAAGCACACGAAGAATTGGCATTGGCAATGCTTGGGAGCTGACCTGGAGGC
AATGCTATGCATCTAATCTAGTTTGCAATGATTGCGCTACAATAATACCACTGTACTGTC
CCATCATTTCTCTGTCAGAAACCTTTCCTCATCATCAACAGACGAACCGCCTGACTTGTC
CTTGGACAAGTGTGTGCATTTTGTTCCGAAACATCCATCTCATCCTGTCTTAATGCAAGA
GGTACAAATGTAAACATTATAGAAATCTGTAACTGAATGATTAAAAAAATTACGCAGTAA
CTTCGTCTCTCTCGACTTCCTTGTCAACTTTTGGGTCATCTTTCTCTGCCTCCACCTCCT
TTTCTACTTCCTTCTCAGCAGGCTTCTTTGGTGATGAATTAGCCTCTACGATTTGCTTCA
CCAGCGGCTTTAGAGAATCAGTCTCCTTTGGCTTTGCAGCAACAGGCTCCTTTTCTTTTT
TGGCAGGTTCATCTGTTCCTTTCGGTTCCTTCGTCGCGGAGTCGGCTACTTTAGCGGTTT
CTTGTTGAATGCGTTCTGCCTTCGCTTCCGACTTCTCCTTCGCCTCCTCTTTGCTGTCAA
TCTCCTCATCTTCTTCTTGCTTCTCTACTCCCAATTGCGCCATGACTGCCTGTTCCTCAT
ACTTCTCTAACTCCTTGCCACTCAACACTTCTTTTCTTTTCGCTGCCAAGATATAGTTCA
CCTCCTCAGCAGGTGCTCCTAAGCTCCTAAGCACAGCTCCACCAAAGGGGAGAGTCAACA
ACACGTTGTCCTCTGGCAATATTGGTACCATTGCCGCCACGTCCAATGTAGTTTGTAGTC
GCTTAGCATGATCAGCATCTTTGGCTCGGGCAAAGATAGGTTTGTCGGGGTACATCCTCC
TTAAAGCAATGACAGCCCGTGTCGCCTCGGCTTGGTCAGCGATTGTGACAATGACGGCTT
TCGCCTTCCCAATATTGAAAGCTTCAGCAACCTCTGGACGTCCAACATCCCCAAAGAATA
CAGGAAGGCCCTTATTCCTTGCCTGTATGGCCTTCTTAGGATTTTTCTCCATGCCCACGT
ATTTGATCAACTTCCTGTCAAGCAAGTCACAGACCACCTTGCCCACCACTCCATAACCCA
CCACAACCACAAAACCAGAATCCTCATCAGTAATCTCTGAGGCATCTCTGTCTTGAACCA
TGTAGTGAGAGAAATCACCTCGTTCCTCTTCTATCTTTTGCGCAATTTTGGTACCCATCT
CATCCAAAAACGGAGTCAGCGCCATGGTTAAGCTGACACACGTAAGGAGCATCTTGGTTG
TCGCAGGATCCAAAATCTTGAGACTTCTCGCCAATCCAAATGCAACGAAAGCGAATTCCC
CGCCCTGACTAAGAATCAACCCAGTACGAATAGCAGTTGAAACGCTCAATCCAAATCCTA
AGCTCAATAATGCTAAAATTCCTGCTTTGAGAGCCAGTATCCCACCAACAATCGCAGATA
CCATGGGTAGATTCCTAGCGATTAATCCGACATCAATTTCAAACCCGACAGTGACAAAGA
ACAGCCCCAACAATATCCCACGAAAGGGGGCGATATCCGCTTCAATCTGATACCTATACT
TGGTCTCAGAAAGCAAAACTCCCGCCAAAAACGCGCCAAGAGTATTACTCAACCCCAAAC
CCTCCGTCAAGAATGACATTCCCAATACAGTCAACAAAATCACACCTAAAAACGCCTCTT
GAGAACCCGCCGCGGCAACGATCTTGAATAGAGGGTTCAATGCAAACCGTCCCGCAAGGG
CTATTCCACTCAAAGCAATACCAGCTTTAACGATTGCGCTCCCCAAAGCGGATGCCAAAC
TCCCACTTCCGGCCAAGATGGGTGTAGCCACTAACAGAGGCACCACTGCCAAATCTTGCA
ACAACAAAACACCGAAAGATGCCTTACCAAATCGTGTCGCCAATTCTTTCTTGTCCTTGA
TTAATTGCAAAACAAATGCCGATGAAGATAGACTGAGTGCTCCACCCACTGTGAAGAGGA
AGAAAGGATCAAAACTCGTATGAGTTGAATGAAGACAAGTCACAATAAAAGAGATATGGG
TGTTCATCGTATTCTCACCAACCACAGCCGCGGGAGCCGACAAACCACCCACCGCTTTGG
CCACAAGACCAAGCACACAAGCCGATATCATGTATTGACTCAATCCAAGTCCAAACACAT
CTTTTTTCATACTCTTGAGTCGTTCCACACTTAACTCGATACCCATTTCAAAGAGGAAAA
AGACTATTCCCAATTCTGCCAAAGTTTCCGTTGTGTGTATGCCAGAAATGACACCCAGTC
CATTCGGACCGAGGATCATACCAGAAGCAAGAAACCCCAGAATGGGTGAAGTTCCTACCA
TTTTGCAAAGGGGGTGATGAGAGCAGTGGCCATCAGCAAGAAAAGTGTATCACTCTTGGG
ACCGGACATATACCGGCGAAGATCTGCGATTGCTTGGAGGAAGGTTCGTGATGTTTGCTC
GGAGAGTTCCATTGCTGCATTGTTTATTGACTGGCTTTTTCTTCTTGGCAAAGCCACCAC
CGCGAAGATCATCCCAGGAATTGACGATGGTGCGATCTACCGAAAGGGCAGATGAGGGTC
GACTGGTTTGAGATGAGGAAATCGAATCTTGTCGCTGCTGCTGTTTGGTTTTAGAATAGA
TGGAGAAACGTCCCGTGGATGACGACTTGAAAAAGCTTGGATTAGTGGAAGCTCCCCCGC
GAACGACTGAGGACGTCACAGTCGACTTGGCATCACCGACTGTCGAATGATGAATATTTT
CATTCTGAGTTTTCAGGAAGAAGAGCGCCGAAAACGCCATCATGACTGATAAAATTCTAT
TGGTTCGTTTTTGAGATGCAAGCTTTTCACGCAATTTGCTTGTGAACCGTCGGATGCCCT
TTCGCATAGATCCACCAAGAGGACTTTTGCCTTTGCTGAATTCCTTACTTTCGTTTCGCG
AAACTGACAACTGTAATCGCGCACGGCCTGGCCCTGAGGCGTTTTTAAGAAAAGGAAGAA
ACAAAACTGAGCATATGAAACTGCGGTTGAAGTTCGTTATGATTCATTTCAAGGATACAG
AAGAGAAACAGATACATATTTCGCAAAATTTCCCCTCTATTCGCAAATGGGCAAACATCC
AATAATCATTGGATTGAGCGAACTTCTCTCAATCTTCTGATAACTCGAACAGAGAGTGCG
AAAGCCTCTGCTGATTGAGGTACAGCTGTCTGCTTTATTCTTGACCGTTCTCCATTGATT
CAAACAATCGATCTCTATGTTGCTTAGCGAGAATCACAATTAGGGAAGATGTCGATCCCT
CCTAGATTGGAACTTCTCTCCCTATCTTTCATTAAAGGCAGTCAATTCTTTTCTTTACAA
TAATTTGTCAGCCCAAAATGGACGGAAAGATGCACGAAACAAAGACACATCAAGGGAAAT
AAGGACAAGTCTTTTGTGTCTAACAGCATCGAAAGGCACATCAACACCATCAAAATCAAT
ACCACGGTAAATGTTCCTGTTCGCAAAACAACTCACCAACATTCCGCAGCGACTGAAAGG
AAACTACATCACTCGTCACTCCGCGCGATCCCACCAGTAACGATGATCTGTAACCGCTCC
GCCCGCTGACTCTCGACAGGGCCAGTCCATCAATGGCGACGAAGGCTGTGGCCGTGAGCA
AGGCCACAAAAGCCGCTGCTCGGATGCAACGGCGAATCATTTTCGATATGATTTTGTGGG
GTGTAGAAAGTTTGTCGGCCCTCGTTTCACGTGCGCTGCGTGGCGGTGGGATAACTACCT
ACCGCTACTTGAGTTGGAAGGTGCTTGATGAAGATGCTCCATGCTCTCTCCGCAACACAT
CATCCACCTATGGATGTACCATACGCTGTTGTACCATACTAGCGGCCCCATCATTCACAC
ACTACATACCATACCCTACACCAGATGTGAGAGATTCGCATCGGTGTCGTCGATTTGTCA
CGAGGAAAAGCTCGTGCATGCCCACTGAAGTTTTTGTCACGTGATCTGACTTGGCACCAA
GAAAAAATATTCATCCGATGGTAATTGGACTATAAAATTCGTCGCTTCGCCTACAACCAT
AGATAAATTAACGACCTAACTCGGCATACCTTTCATGGTCGACCGAGCCACCGCTCCACT
CCGTGTCTATGAATTCCCATGAATGGAATTACGAGGAAATGATACCACAACATAAAATCT
GAGAGGCTTTCTGAGATTCACTGACGTCATCTGAGGGGCAGTGAGCGGGTTTTTCATGAA
ATCACTTCTTTCAGTGTTGTTCCGTCTTCCCCATGCCTCCCAGAGAACAAGCAGCCAATG
TGTACACCATGCTTGTCTCACAACAACAGTCCACTCAACCGAACCCTTAGTTTTTAGTTC
AAATGCTTGTTTTGTGAGCTAGCATTGGCATCACAAAAGCGCTTACACTGCATCCTCTCA
TGCTCTTGTCATGTAAATAACAAAGATCGAGCATTCGAATGATGCAATCAATCCCACAAA
ATGTGCATGTTTTGTCATGGTCTCCATGAAAAGCTCACTAAGTTAGAATACCTGTGCAAA
GCTTGAATTGTACTCCAAACTCTAACTGATGTCCAAAATTGGACAAGAAAAAACACGGTC
GATCCAGATATTTCGGAGAGCAAGATTTTTGGCTAAGAGTATTCGATTGTGTTGTTAGTT
GGCTGATTCTTTCCAGACTTCAATGCAAAGAGCAGGCAGAATGCAGCTATATCATAAGGC
AATACCTTTCTAAGACAGATCTTCCATGTGCAATACATCGATCTATATCTATATTGTTAT
TTGGACTTGTGCTTGCCGCTGATTCACTTGGAGCACTGCACAAGATGGGGCAGGTGAATA
GAGGAACATTTCGAGCAATCAGGCACTAAGAGTTGCTGACGGCATTAGCTTTTTCTGTAA
TTAGTCTTGGAAATGTGGCTAACATGATGCAATCTGTCTCAAACACATGTTTAACGCCAA
CGTCTTAGTATTACAAACTTGTTTTCTACTCTTGATATTCTATGGCTATGTAGTCATCCC
TAGCATCCCCCAAAAACATGCATCTACCTTAGAGTAAAGAGTCACCAGATCATCAATGTC
TGCATTCACATGACAACCAAGCCAAGAGATTGAACATAGAAAATCAATGTCTTTTTAATC
TGTGATTGTCTGGGCTCTTGAGTGAATCTGCTCCAAATCTCACATCACCTAACTTCAACA
TTTGTAACAATGACAGAGGCAGTATTTCTTTTTTGTGTGCCCCTTTCTAGTGAGTGATCA
ACAATTTCAGCATTCAAGTTTTAAAAGATATTTTGTTTGCTTGCTATGTGTTTGGCAAAG
GTTATGAATTTTGTTCAAGTTTCTAATGGAAAATGTACCAAGCAATTTTTGTATAGTTGC
TTTTTCCAACAACAAAAGAGAAGCAATGGTTTTTCCACTCACATCTTGCTGCTGATTGAT
TAAATGAGAAAGAACAGAGTAAAAATTGTCACTCCTATTTTGACTACTTGTTCCTATATA
ACAATACTAGAAACATGTCCAACTTTCTAATTGCTCGCATAAATCTTGTCAGAAATAGCC
ACCAAACGTTACGACTGGTTTCAGCCACGGCTGCTATGTTCTGGATTATCATATTTTTTG
GTGACCATTGAATTAAAGGATTACCAAAATTATGGCTACCAATCAATGTTGTTCAATCAT
GGTCATCATTTTCACTGTTTGCAAAACTCACAGTTACTAAATAGTCAACCATGCTTCCAC
ATGGAGCAAGCATGCATGAGCTACCTGAGAGCTACATGATCCCTCAGTTTCACATATAAT
GAGTTTCAAACTGCTAGTGTTCTCATTTTGACCACCTCAAAAAGAATGTACTTATACGAC
AAACAGATACAGCTCACAGATGCATCCTGACTGATTAAAACACCAGTCATGCCTCCCAAC
AGCTTCTCAATACAAAGAGAAGAGCAAGCAATGGCATCATCATCAATGTCAGTGGCACAT
TGACGTTGTGCAAAGCTGCCCATAGCCAATCGCACCCTCCACCATAGCAATTCAAAGAAC
ATCCCAATTGAACAAGGCATCCCTACTTCAATTGCCCCCCATCAGCAGGGCAGAATGACA
ATCACTCCTCCAACAAAAGGGCCTGTTGCCACCATTCCCTGCTGGCAAAAACAAACACAA
TTGATGCAGTATCATTCTCAAGCTGTCCTTGCACTTGCCACAATGAATTGCAGCTCAAAT
CTGATGGCATTTCATTGTTGCCCAGCATTCATCATGCCCGGAAATTCACGGATGGCACTG
ATGCAGCGTCTGTGTTGCTGGGAAGGAGTGAAGGCACTGTTTGAGCAGCAGATGGTTTTG
GGAGGAGTTGAGATTTAATGACACAAGGAAAGGTGAAAGGGGAAAGCACTCCTTGTGGAA
TTCGTTCCAAGCCTACATCACCTTTGCTTGCAACATTCAACTCTCATTGCCACAACCAAA
ATCCACCAAATCACGCAAGAGATCATCATCCCAGAACAATTGTGAAGGCAGTGCTAATGG
GATAGAGTGTCATTGTTTGAGAAGTGATAAATGGTCAGGAGTAAAAATATTATAGGTACA
GAGGAATTTCTACTGGAATCTTTGTAAAGGCAAATAAACAGAGCAAAAATAGAACTGTTT
TCCAAAACAACCTCAGAAAGGAACCAATCAGAAAAAATTACATTTACTTTTTTGGCAAAT
GAACGGAAATCTTACTGTGGTTGCACCTGCAAACTTGGGGGTCTATAGTAGCCATTTCGG
CAAAGTTGGGTGGAAAATGGTGCCTTGACACTAAAAAGTACCCGCAGCTGTAACCAGTCT
AAGTTCACCAAACACTGATTTTGTGAGGCAATTTACCTAGTAACAAAATGAAAGGGTGTT
AAACCATCTCTTCTATCTCCTGTCATGGCAACTCAAAGTCAGATACCTTACCTTTCCTTC
TTGTCCATATCACAAGAACCATTGGTACTAAATGCAACCTACACAATACAACTCGCTTCA
AATATCAATGTGATCAATGTGAAATTATACTTTGGTCAGTGAACCTCTTGCTCTAGGCAG
ACACAAGTGCCAAAAATTAAAAAGCCTTCTGAAATATTGACACCTCCAACCACAGCACAC
TCCAGACTACATGAATTTCAACTGTGGAAAGTAGATTAATTGCCTGAAAACAATCATCCA
GTATTCAAGCAGTCCTCTATTCAAGATTAATGATGAGCACTATGTACATATTCAAATGCA
ATTGTAAAGGGGAGGGGGGGAGGGGCATTGTATGTTGATGCCAAATCTATTTTCCATGGC
AACAAGCCTGGGCAAATCATGGAACAGATTTCAAATTAAAACCCCACTGGTCCTCCTTTA
GCTTTGAAAGAAAAATTAATTCAAATTACAAGAGGGCTAATGGATTGTGGAATTGCATCA
AGAGATCAATATATGGCTAAGGATGAGGTGTTTGTGCTGCCATGATGGACAACCTTCACA
ATCAACCATTGAAAAGAAACACAATATTCTTATATGAACACAGAATATAATGAAATAAAT
GTGCTTTACTGCAGCACCATTACTAAATTGTCATTATAAGTAAAAAATCCAATACCGCAG
GGTCAAATGGTTCTCAAGGCTAACCTATGAAAAAGACCATGACATGGTACCCCGACACAT
GCCAATGTATGCAAGTTAAGTAGGTGCTTCTCATCACCTCCTCACAGAAAAAAACCATCA
CGAAGTACTCACGTCAACACCATGAGCTGCAAAGCACTCTTCTTTGATTACATGTTAATG
GGTCTAGACCACAAAAAGTTGGTTTGTGATAATTATGGTCCAATATGGTCAGCTTCCTGA
AAATGGTCAGTGTATTTATCAGATTTTAAATAATACATTGATTCCAAAGTACTATCCCTT
TGGGAGAACAACCATTTTACTAGATATCCTTTATTTGGCATAAGATAAAAAGCCACTGCA
GAGTGCTGCAATGTGGAAAAAACTGAGCACATGAAAATTTTGCTCTCATACACCAATCCT
GTTCATGTTAAACATACGTGCAAATATAATAACAATAAACATGTGAATAAACAGATTTTA
TGTACATAAAATTATTGACCAAACATTCACTCAAATATCAACCACGTACCTGACTTCTGA
TCTTGTTATATACATAAAATGTCACAAACATATGCCAGGAAATACTGATAGGCTTAGACA
GGCATATCACCTTTATTTGCTTGCACCATTATACAAAATCAGCCACTTACCTCTGCTGTA
AAACATGATAACGATCACTGGAAACATGTGAAAACAGGTTACCTGTGAAAAACAATTGCT
ATTATATGCATACACCTATTGTCCAAACACATCACCATACCTGGCTTCAAATGTTGTGTG
TGTATATATATATATTATATATGTATATATATATATATATTTATATATATATACATACAT
ACCAAATTAGCAAAATATCCACTGCAAACAAAAAACACCGGAAGCCTTCCGGTACACTCT
CAAAACGTCAGAGTGTACAGGGAGGTTACAAGAAGTCCCAAGAGTGTACGTGTGGGTTAC
TGGTTTTTTGCCCATTGTCTAAGCCACAGATACATTTATCATGCTAGGCTTTGAAGCAAA
ACAATCTTTGGAGTGTTTGTGTGTTTCATGACTGACATTTTGTGAATCACTGGGTCTCAA
TTCTAGGCTTGATCTTTGATTTTATTTGGTGAAGACTTATTGGTCCTATAGCTATTTTCG
AATGGGTTGGTTTTGTATGTGTTCTGTCATTTTTTTAAACACCCTCCATGTAGGAATGAA
ATATGAATGTTGAGCCTTCCTGTCCCACACGTATGCCATTTACTATACTATCAGAAGTGA
CTGCATCAAAAAATGAGAACACAAGAATAACACATAGGGCTGAAATTTGTTACCGTGTGG
CTACATGATTGGTGCTTATTCCTTTGTATCACTGTACCTTCGTCTTGCATGACATTATTT
CCAACAGCATATGGTATGATACAATACAGCACCATACTACAACACAGGTGCTTGAACCAG
CAGCAACTTTAGGGGGGTGTACTCTCATAGCTTTCACATCAACTCTATTTTTTTCAATTA
CATTGATACCCCACAAGCCCATCATGGGAATGGCCGAAACTCAGCCCACAGACTAAGTTT
GGGATCCCGCCTGGCACCGCGTGTTGCCAACCACATTTGGCAGCTGCAGATCAATTTGTA
AGGTGAGTTCTAATGAACTCATTTTTTTCCATTATTCAACTCAGTGCACATCTATTTTTT
TAATTAAATATTTACAGGTGTACCACGGGAATGGTCAAAACTCTGCCACAGACTGAGTCA
GTCCTCCCGTCTGGCGCCTCCGTGTAGCCAAGAGCAATTGGCAGCAGCATGACAATTTGT
AAAGGTGAGTTATGATGAACTCGCCCTTTTTTCTTTATTATACTCACCACATGCCATTTT
TTTCAATTAAATATTTACAGGCCTACTGGCAAAATCGCCACCTGGCACTGCAATGTAGCC
AAGAACAATTGGCAGTGGCATGTCAATTTTTAAAGGTGAGTTATGACGAACTTGTCCATT
TTTCATTATTGTACTCACCACACGCCAATTTTATTCAATTAAATATTTACTGGCCTACGG
GCAAAATTACCGAAACAAAGCCCACATACTAAGTTAGTCTACCTGCCTGTCCTTATCATC
TAGCCAACCACAATTGGCAGCGGTGGGTATATTTATAGGGTGAGTTCTGATAAACTCAAC
CATTTCTACCAAGTTTTCCTCACCACACGTCATTTTTTTCAATTAAAGAGTTACAGGCCT
ACTGTCAAAATCACCCAAACTCTGGCCACAAACTGAGTTAGCCCTCCAGCCTGCCACCGC
TGAGTAGCCACGAACAATTGGCAGCAGTGGTTTTAATTTTGGGGTGAGTTATGATGAGCT
CCACCTTTTTCACTATATTTCACACAGCACATGTCAGTTTTTTCAATTCATTTACTACAG
GCCTACAGGCAAAATGACTGAAAGTCAGCCCACAGACTGAGTTTGGCATCCCGCCTTACA
TGGCTGTTTAGCCAACAACAATTTGCAGCAGTTGGTATACTTTCAGGGTGAGTCATTATG
AGCTCAATAATTTTTACACTTGTTTTGACTACATCAAATTTTCAATTTATTTATTTTCAG
GCCAGCCATGGGAACGATCGAAACTCAGCCCATAGACTGATTTTGGCATCTTGCCTGTCA
CCACCATATAGCCAACAACAATTGGCAGCGGCATGTAAAATTTTGAGGTGAGTTAGGATG
AAATCAAACTATTTTACAATAGTTTCAAGTACATATTTAATTGTCTTCTACCTTGGTGCG
GATGGTCAGCATATTGTTTTTTAGCTTGGGGCTGAAATTGTGGTCTATGTGGCATTAAGG
CTTGTTCTTTGGGAGGATGAAGGGGGGAGGGGAGCAGAATTTATATGATATAGTATGTTT
AATTTTACTAGTAAGGATGAATTGCACATACTCCACTCAATCTTACTGTAGTCCAACAGT
ATATCAGACCTGGTTGACTTCCGGTAACTCTCTGGTACGCTTTCGGTAACTCACCTGTAC
ACATCCAGTATGCCACCAGTAATCATTTTTTGCTACTAAGTAATGCAGTTATAGCTACTT
GGGTCTCAAATTTCCGGTAACCAAATTGTAGACTACACCCTCTGTTACACTAGTGTACTG
GAGTGTTACAGAAGTGTACAAGGAGTTTACGGGAAGATACCATTCCAGGGGGCTCCGATA
ACCTCCCTGTACACTCGAGTGTACCAGGAGGTTGCTGGTGTTTTTCATTTGCCGTGTCCC
AATATCCTCATCTTTGCAAGAACTCTCACAGGTCTCATGCACAGTTGCATCCCTATTTAC
ATGAATCATGAAAAAAGTTTTTATATATGATAATGTTAGGAAATGCTCAGTGTCAAAATT
GCTTGTTGCATACATACTTATTTCATATACTTCCCTTTTTTCAAAACATAGAATATCATA
GCATGTTTTTCTTCTTACCTCCCTAGAGTTAGTAGCACACATAACTTGACACAAATATAT
ATATATCCCAACTACCACAGAGGTGGTGCAATTATTGCACCAATTGTGTAGAAACCTGGT
ACATTTATACGTATTTTCAAGGTGGTGCAATTATCGCACCACCTTGTTGGCCTATTCTGA
TGTACAAAGCCGTAGAAATGTCTTTGGCATGTTGCCCTGAAAAAGTTTTATCTCCAGGGG
GATGTTGTGACGCTTCTTGAGCTGTAAAGAAAATGTGGAGAAAATAACAAGAAGGAAAAA
TAAAATCATATATGCCTGGCTTCGCAATCAAAATTTGGTCAGTAGCATAATCAAAGTAAT
GTAATGAATGGAAAATCATTTCCAACACTCCGTGTAATCAAAGTAATGAACGAACGTAAA
ATCATTTTTAAGACGCCATGCCTCCATGCACACATCACCATTATGCATGGGAACTCAATA
TTGTTCCATACAAACCTCTAAGTTGATTCCTTTGCACTCCTGTAATTTTTCAGTCGACAT
AGTAGCACTGCCTGCTGGTGAACAGGCCAGCGAACCCCTCTGAAAAATCATACCATACAC
TATACTGTCAATTACATTGCTACAGTAGATCCAAACTGAATGAACATTTGGTGATGTTCC
TGTGATCAAAATGATTGTTCTCAATGAGAATGATCATTCAATTGATAACTATCATTTCAT
TGTGAATAATTGTTGTCATTGCAAACAATCTTCTTTTTATGCAATCCTAGTTTTCATTGC
AAATGTTTGTTCCTTTGCTATCGATTGTTTTCATCGCAAACAATCATTTTTATCGCAACT
GATCGTTTCTCATTATCATCGCATTCAAACATTTTCATTGCAAACAATTGTTTTCATTGC
AAACAATTGTTTCTTCCTGACCAATCATTTCAATCGCAAAAAAATGTTGGATCACGAACG
ATCGTTTTCATCTCAAAGGATCGTTGCAACACTTTGTTGCTATTGCAATGGCGTCATTGC
TTCGTGGGTGCAGTGGTTGTTTGCTACACTATTTCAAGCCACGGTGGCCAGTTGTATCTA
CAACTGTGATCTTTAAAGGTAATAACATTTCTTTTGCTCCCTTGTGATTCTATCATCTTT
CTTTTCTTGATCAACCAGGTTCCACTTTTATGCAGGAAGCCACAAGTGATATGTGAAATG
ATATGTCTGACTCCTATCTTTGCGCAGCATTGAAAATGTCATTTCTTGCAAACGTGTTCA
AGCAGTTCATGACGAGTGGTCATTTGTGTTTTTTCTTGAACCCATTCAATTTTCTTATCA
ATAAGAGATCATTGGCAATATCTGCTGGCGTGGTATTACTCAAATTCATTGAAGAAAAGT
TAATAAACCTGTGGACCTTTCATATCTTGAGGATTGAACAAACCTCAAAACTTTGATTCC
AAGATTGAAGTCAAAATCATCCAAAGGTGTATCCCAGCACTTTCTTCTCAACTGATGAAT
GCTCAGCTGACCTTCAACATCACAGCTTGCCAAAAATTAAGTTATCACCTTTGCCAGTGT
TACATTCCTTGTGTTGACTACCAAGCCACATTTCATTCATAGAATATATTGCACCTCGAA
ACATACCTTCATGCCCAACTGAAACACATGATCTGACATTTTGGTGTTGTTATCCAGGCC
CCACTTAGATTTGTTGTAGTTCAATTGCTGGTAGTGTTTGAAGACACCAACAGGATAAAT
AGGCTTGAAAACCAAGACTCCATCTTCTCTAGACTTGACAACTCTTGAGTACAATGTGCT
CCACATTGGAAAATGACTTACACAATCCTTTACCTGCTGCTCTGACATCTACTCAGGATA
GTCCTCTTTTGTCAAGTGCCCTTGCAACAACAAGTCTTTGTTGAATAACCAACCAATTAA
GTTGACTCCAACTGTTTGAAGTATAGAGTAGTGTTCATCTCTGTGCTATTGAGAAAACTG
TACAATCATGTACTGAACTATCTGAGATTCTCCTTCAAAAGCAATTGCTGTGACAAATAC
TCCATGTTTGAGATTAGTTACTGTGGCTTGATGCAGTATTTGCCTTCGATTATTGGCAGG
AACACAGTCGTGAAATTGTTCATTGCCATATTTGTAAAAAACTAATTGACCGGGTTGTGC
CACTATTTTTGGCCAGAGAGATTGTCTCATTTGTCTGTCGAGTTTTCATCTCAACAAAAA
GAATTTGCTCTTCCTCTTCTTGTAACAAGCCATGGGGTGAATTTACTGTTCCCACTACAA
TCTCATCAGGACTCACAGTCACCCAAGGAGAACCTCTTTTTGATTGCTACCTGCAACATG
CACACTTCAAACACCTCAGTTACCCACCCTTGCTACTGCAGTCTCTGGACTATAAAACTT
TCATTTGCTGAACCTTGCTGCATGCTCACTGTTGATTTGTGCCTTACACTGATTTCGATT
CATTGGTATCGACAGCAGATGGATCTGTATTTGCACTCAGTGTGCCTGTGAAATGGAATC
GCCTAAATATAAACCAGTCACCAGTGCGTTGAGCTACTGTCAGTGGTCCACACTTTAAAT
TTAGAGATGACTCAACATACTGCCTCTTCGTAGATGCTGTCTTGTCAGAGAACAAGTAGT
TTCCGTGAATATGTAGCTTTGACTTGAGCATAGCAACCCAGAGATTGGCTGTTCTTTGGC
TGTTCTGTCATTGATGGCACCACTAGTATTGAAGAAGTGCAAATCTTTGACTGGTTCCTT
TTTTATCGAAGGCATCTCTTATTGCAAAGGCATACATGGTGCATTTTGCACCATAAGAGT
TGTGAAGCACGTATTCCTTTTTGCAGAAGAAACTTGAGCACCTCCTGTTTCGTTCCAATC
AAGAATGAAGTCTTCAAATAACTTTATCTTTTCTGGTTTCTCCACATTGTCTGTGTTCTC
CAGTTTTCTAATATACTCATCAGCATCTTTCTATGGGATAAATGGATGTTGAGAACCTGT
TGTACATACAATTGTAGACATGCTGTATCCTGTAGCACCAACAGACAGAAAAACTTAGAG
AAATCTGATGCATCACAGATCAAAGAGTGGGAAATTGCTCAAATAATCCTCATGACATTG
TCCAGTTCTGATTCGCCCTTTACCCTTAGCCGAATCCCAAACGGGCAACCAACATGAAAA
ACAGCAATAGCATCAGCAACTGGTCCCTCCTTCCCAGATTTCCGATGACTGAGTGTTTTG
CGCTATACATCATTTGACCCTGACCCAATCAATTCATCATCCAATGCCAAATGTTGATAG
ATGGCTGAAACATTTTGTTTTCTAAAATCTCCATCTTCCTCAGCTGATTGATTTGTTGCA
TCCAAGTATCATCCATGTTGTCATCACCATTCCTCCCTGAAACAGGATATCCCCTAAGAC
AAGACAAAACCTCTTTCAAGTGTGCAGGAGGCTTCAAGATGATCTTTTCACTTTGTTTGA
GAGGGGTCATAAACAGTTATTGAATGCATTATCAGTTGAAACTTGGAATCGACTACAAAT
TAACCATGTTGCAATAACAGTTCTGCAATTGTTTGCACAGGATGCTTTCCATCTCTAACC
AGCTGTTCTGATAAATGTGCACAATTTTTTTCTGCTGCTTTTACTGAGCAGTGCCATGAA
AGTGTTTGCAACATCATTGTCAAGACCAAAAGGACAGAAACGTTATTGACCATTTCTTTG
TAAGACTCAATTTAGTTTGCTGTGGCAAACTCTTCTCCATACTCTTCTTCAGTGACAACT
CTCCCTCTAGATGTGTGCCAATGACCAACAATCGTCCATCCACCATTGTCAACACAACTC
CTAATATCAGTAGGCATGCTACAAATCATGTTGTTCCTCTGACCTAACCGTCCGTCACAC
TCCCATCCTTGTCCTACTCATTCCCTACCCTTACCAACACTGTTATTGCCACGACCTGCT
ACAGCTCGCCCCCCATCATCTCTTGCAAGTCCAGTAGGCCCTCCTCTCCTTGCCCTTGCC
CATGTGAAGCACTTGCTCTTTGTCCCCTTGCACGTCCAGAAATTGATCCTTGCCCACTCA
TCTGGCCACACTCCCTCCTGTGCGCTTATCTCCATCTGCTCTGCCTTAAGAATTAGCAAC
ATCAGACATCACTGTACCACCTTCAACATTAATTGGCACTGCAGTCTCACTAGTGAATGT
TGCTCATGTGGATGATTATAACTTGATGTTGCAGTAGCACCAGAAATAGCTTTAATATGG
AGATGGTAAATATTGTGTTGGTAAATGATGTACTAGTGCCAACCAAACAGTGATGTGCAC
GTGCCAAAATTCAGGTGCTGCTGGGAAGTGACACAATGAATTTATTTGAATAAATGTTAG
AATAATTTTAAATGATTGGTACAAATGTTAAGCAACAGATTTTCTGTTCAGAGTAATCCA
GAAAATAAGTTTCTCACAAATTTGTCTGTTACTCTGCTGTTTACATACATAGGAATAGTA
CAAAATGAGGTGGTGCAATAATTGCATCACAAGGAAAGAGCACGCTAGCATGAAATTTGT
GGTGCAATTATTGCACCACCTCTGGTAGTTGGGATATAACATGTGACATACATGAGAAAC
ATTCGTATGCAACATACATACAAAACAAATTGATTTAGTGCAAACAAAGGAGCAGTAGGT
TGTAGTTGTGTTTTGCGTTAAATGACATTGGAAAAAATGCACGAGCGCGTAAAAAACTTA
CCACCTATCTGACACATCAATATTGTGCATTGTCGCCATTCGTTCGCAAATCAAGATCCC
GTTTCCTAATGTTGGTATGACGGGCCTAGGCAAAAAGCACATTCCTACAAAAGAGGAGTG
TTTGTAAGTCCCATTTAGTGATGTATATGAATCCGGATGGGCCACGGGGATGCAAGGCTC
ATCTCCTGTGACCACTGCGGAACAATATAGCACACTCCAAGCATATTCACATCACTCTGC
CATCCATCCCTATATATAACAGCACGTACTTTACCAAAAAGTTGTCCCTTCCAGTTGTGA
TCATGGCATTCTTGTTGGCCAGATTTCTGCCTTGTGGTGGAAGTAATCCTGAAGCAGCCT
GGCTGCAGCTGGGGAGGGGGCAAAAATTAGCACGCAACACAAATAAGTGAATAACGGAAA
TTTAAAATGTGTGTAAGAAAAATGACACGTTTGTTTATCAAAAACCTTTATTCTTATATA
TATGTAAGGGACGTATATTATAGTATTTCAATATTCATGTATGTATGTATATATGTATGT
ATGTATGTATGTATGTATGTATGTATTTATTTATTTATTTATGTATGTATGTGAATATGC
ATACCCCATGATTATTACTGGTCGTCAATATCATAGATGATTCTATGATGAATTACCTAT
ATATAATTCCAAGAAATATCATTGTTGATAATGCTTAACAGCGATCGGATTCATGGGTCA
TACTGTGCAAGTAATATGAAATATCTTAAGAATTACCTATGTTTACAATCACTTCACTAA
ACAAATTCCAAAAAAATCATAAAATTGACAAGGTCTCACAATCACCTAATTATTTAGTAC
AACAAAATATTTCACTAAGACTGAAAATTTACTTGAAACACTTCAAGCACACAAAACAGT
CAATTTCACAAGACTGGAACAAGGCTACTATTGGAACCATTACATCATTTACCACTTTAC
TTAAGCCTCCAGATGATGAGAAAATCCTGTGAGCCCACCTCTTATCAAGAGTAAGAAGAA
GATCACAACAAACAAAACTGAACAACACAACAATGAATTCCCCTACAAACCCACCTCTCA
CAGATATGAAAAAACCCTCCCGGCTAATCCAGCTTGTCCAATTCTGTGGGGAAACCACCA
AATATCTCCCCAAATTAATCATTTGCAGAACCTTTGACTTTAAATCTGGCCATTCACTCT
GCCTACTGTTAGCAATCTCAAACAGCAGCCACTTTTCTCTTTCTATCTGTCCTTTTGGCA
CACAGTTGCATCAATGGTGTAATGGACAATGAAAACATGAAGTATACAAAGACATACTCT
GAAATTATCTTAGATGAGGCTGTATCAATTCTGTACTGTTAGTTAAGGTTTCAGTATGCC
CCAACACACAGTTGAACAATGTGAGAGTCTAGTGTATCATCTTTCATTTCAACTTTGACC
TTACCCTCATTGCTACCATTTTAGAACGAAGTTTGGCAATTATGCCAATCAATATAAAAA
AGCTATTGTACTTGTTATCATCTGCAATGGTGACAAAGGGTGTATCAATTTAAAAAAATA
GAGTTAGTCATCTGAAATCTGCATGTGATACAATCAACTGACTTACCCAGTTGTGAACAT
GCAAAGGAAGAAAGATGAGCAATCAAAGATGTAAGTGCAACATAGTAAAAGCAGTGTGTA
AGAATGTGCCATACTTATTGAATTACAAGAGGGTATTTGGGTATAAAATACAGTTTCATC
ACAAGATATGTGTGCAACACAATGAATGAGCAATAAACAATAATTATTAGAACATCACTG
ACTGTGACTTATTGATGATTCATGGTATTCCTCAAGGTGTATGGGCATGACAACCCGTAC
GGAAACAAGATGAAAAAATAGTAACTCTTCAAAACAGTTGAGCAAAGGAAATTTTCACGA
ACAAACAGGAAATAATGCTAAAAATTGTTACTCAATCCATTAACAGCAACACACACCCTC
CATTAACATAATGCATTAATGCTGCAGTTACTCTAATCAAAATCAATAAGCCTCCAAGAA
CTAATTAACACCTTTCTACCTGCTCTGTGCACTTTTGTACAAAGCAGAAGGATGACAGGA
AGATGTCTTGCTTAATTAAGTTCCCTGTGTTTTCCCAACTTTCTAAGTAGCAACTTCAAA
AGGAATTAAGGTTGTGATTCTTCTTAAGCTTATGTTTTGCAATATGTAATACCATTGCAT
ATTGGAATGAATTTGGGACATAATATGACATTTTTCAGATTATAGTTATGTTACACACAT
ATGCACCATATTTTACAAGTGTTTTGCAAGCAAACTCGTACGTCACACATGATATGTGTA
CCATCTTGAGGGTTATCTGATAGCAACAGGATTTGTTGTCAAAATAGAGCCCTATGGCCA
TGTCCGACTAAAATAGTGTTACAAGCAATTATAAGTTGAGACTCTATACTAGATCGTGTA
TTGGGGGTATAAGCTCTAGAAATGCCAATTAATATAGTACTTATTTTTATGTACCTTAAA
ATGTATCATAAGGGGGTTAATTTGTATGATATGTAGAATTGAAAGGCCTAAACATGGGGC
ATAAGTGTGGCCTAAAATTGGATTGTGCTATGTCATACCATAGAACGAATCTATGATAAA
TTGAAAAAAATGACTGAGACTGCTTGATGACTACACGTCACGGATTTTTTTAGATTTGGA
TGAATCATAGATTCTGTCTACGATGGCTGGGTCAAAAAATGTAACCTCATCTATGATATT
GAGCATGGGTTATGTATATGACAATCAAGACCTTCAGGCTGGTTGTTGGCCGGTTGTGCT
GCTAATGCTGTACATGTAAGAAAGGTGTTTTTAAATGATAGTCAGACATTAATTAGAAAT
ATGATAGCAATTATTGAATTCGTTTAAAAATTTGGGCTTTCTTACCTTTACTATTGCTGA
CTTCTGGTGATGAGGATTATTCATAAAAATATATGTTATTGCATGTGTGAGATATGTTTC
AAAACATTAGCTTTCTTACATTTGTTGCCCCTAACTTCAGTGAAAATTATTTATATAAGT
TATTTGCCTCTGACCACCTTCAGGAAACTGACCATGTTTGACTATAATTAGTCTGTAAGC
CATGCAATACATTGAATTCAAATGGTGAATTCAGGGAGGGACATTTATACAAAAAATTAG
TGCTAAGCAAAATCTGAAATTACAGATGAACTGGTGATTTCACGTAGATTCTAAAAATGC
AGTCATACTTGGTAGTTGCTTAAGTAGAACCTACTGAAATTACATGCTACATCAACTTCA
AGTTACCACACACATCATTTCATTGAATTCAATGTCTTCCATTTATTCAATTTTTGAACG
CTTTGACATGTGCTACCAGGTGCTCATTGCACAGCCAATATCCCAAGTTACACTTACAAC
AAGTCCTAACCTGCTTTTTGCACTTATTCACTCTACAAAAATACTGCTGGTACCTTGTTG
CAGTGCATACCCATCGCCGGTTGCTATATTATTATTTGGCATGTGGAGGAGCCGTAACCA
TTCCATGTGTGTTTCCAATGATCTCCTTTTCCTCCTCATCCATAGTAGCATTAGAACTGA
TCCACTCCTTGTCAATTAGGGCCCAACTGAATTTGCAATGAAACTCAACAAGCAAAGGCA
TCTGCTCCAAAACTCCCAGCCAAACAAAATATCTGCATACAAGGTATGTGTTGACCTCTG
TAACTGCTAGAAGGAAAGCAAAAACACGGATCTCCCACCTCTGAGTCACCTAGGTATCCT
CCAAAGATGGCAGAGCATGGCGTGAATTGTTGTGGTCGTCAACTGCATGGCAATACTGAA
AATGCCAATAAAGAAGCTTCTTGTACATGAAGCTGGTTTGTTCATTGCCAGCACTACGAA
ATGTCTGCCTACTTGTGTTGTCTTCCTCCAACACTCCACCAGTTACCATGATCTTCATGA
CATAGTCAGGCTCCTCCATGCCCCAAATGTAGAAAGGCGAGGATTCAGTGTACCAGTGAT
AGCCTCACACTCACCTGGACTCTTCCCTATGAATCGAGTAATTGCATAGTAGGGTACATC
GCCGGGTACCAAAGATGGCCAGAATTTATACTTCTTGATCAGGGCCCCAGCATAAATGCC
CTTCTCATATAAAGCAACAATTGCTTTTAAAACACAAAATCCTGAATCCAATGACACATA
CCTTCCAGTATTGAAAAAACTCGTCAGCATCTCAAGAGCAAGCCTCCTGTCTTGTCAATG
ACACTTTTGAAGGGCCAAGATCAACAGGTTGGTCTTTGCCTTCAACCATTTCAACAGCAA
ACATCAACCCAGACATTCCACAACAAGCTGTGTGGTATTCATTACCAAATGGGGGTTGTG
AGGACAAAACACCCACCCAGGACAAGTTCAACAGCTATATCGAATGAACATCGACTCGTC
TAGACAAAGAATCCAACCCAGCAAGAATGCTTCTGCCATATTTTTATTCCACTTGGCAAT
CATCTGCCAAACCTCCCAAAACTTGCCCCTGTAGGTGGGCTTGTTAACATTGGTGAAAGA
AAGAAAGTGCGGCGGTGATTGCATCAAACCTTTTGGAGGACATATACTTCCTGAAGTTGT
ATGGACATGGATTTGTCCTCTCATCAAATGGGAGGGTACTCCAAAAATCTTTGTTTTTGT
ACCCACCTCCAACCGAAGACATGAGGAACCAAAGCCTAAAGTAACGCAGCAGTTCTCCCC
ATTGCAACTCCTGCTCCACATTCTTGTTTGTCTGAACAAGAAAGATGAGACAAACCATTT
CCAAGGGAACAGTTTCAGGCAGATCGAGAATGACACAGACCTTGATGGATCAAACTCATT
AAAGGAGGGAGTCTTCTTCGATCCATGAAGTTCCATGTGGTTGATGTTGTGGCACACACC
CAAGTGCTGGCCTTCAAATTGCCCTGCATTGTTGAGCGCAAGAGGGGCGGTAGTGTCAGG
CACGTTTTCTGGAGCAGGCTCATTATCATTGACAACATCGTAACCTTGGTTACAAACCAA
GGTAGTATCCTTGGCAGTATTCAACGCAAGGAACACTTGTGGATCTATCTCGGGAATGAA
GTTTCCATCATTGTCCATTGCCACTTTGTCCTGGGCACGCATCATCAAAGACTCCATCAG
GATTCCCTTCTTTTCACCACACAATAGCGCTTAGCGACGTTGATTGCATCACTTCCCTGG
AAGGATGGATAGGACACAAAGATGTCGACAAACTCGTTCCTGCAATGAGTTGTCAACACA
ACATCATGAAGCAGTTCATTGCCGCTGTAGTTTGGGTGGTACTGCATGATGAGGTTCTGT
GGATGTAATGGCTTGAGGAGAACAGAGCAATGTGATCCCACACAAATCCTCTTCTATCGT
TGAGAATAGAGGTAGATTCTGGTACAATTTTCACTAATTTCTATGTAAAATTTTAATTGG
CAACAAAAATCTTTTGTTTGACAAATGCCAAAATTTTGAAAAACCACCTTAGTGCCTTGA
ACAGAACTTTAACACTCCTTGCAGGATGGCACAATTATGGTGGCCACTTGCTTTCCATCT
CCTTAGAATCTTGCAAACATGACTGTATTGCCTCCCCAACACAATTTAAATTTTTGTCAA
AGTTGTGGCAACAGCATACCCCCATTGAATTCAATGGAATCCATTGAATTCAATGGGGGG
AGACGGACCGATATAAAATACCGTACTCATAGATCTCTTCAGTGTGCATCTTTTTTTTCA
ATTCATTCTCCTTGCAAGTCCTGACAGTTCTTAAGATACTTTATTTAAAATCCATCAAAT
GTATTTGATGCTCAAGATTAAATATCATTCTTCTATTATACTCTTTCTCTGATTTCTTGG
CTTCATGATGAATCTAGACCAAAAACCTGGACCATTTGAAAGATGGCTTCAGCACATCTT
TTGTCATTTTATTCTCCTCATGAGCCCTGTGGTTCTTAAGATATTTCATTCTGGATTCAT
CCAAATGGAGTTGATGCTTAATAATATCATTTTTCCTGCATAGTCCCTGAAGACTAATTA
AATTAACCATGGCTGGAAGGTACAGTAGTCCTAGACAGGATCATTAAATCCATGTGAGCC
AATAAATATAGCATTGTCTAGAGATAGTCGACTGGACTGTTTTCTGCCACCATCTGTCTC
CTCTCTCTCTCTCTGTGTCTCTCTGTCTCTCTCTGTCTCTCTCTGTCTCTCTCTCTGTCT
CTCTCTCTGTCTCTCTCTGTCTCTCTCTGTCTCTCTCTGTCTCTCTCTGTCTCTCTCTCT
GTCTCTCTCTCTGTCTCTCTCTGTCTGTCTCTCTGTCTCTCTCTCTCTCTGTCTCTGTCT
CTCTCTCTCAATCTCTCTGTCTCTCTGTCTCTCTCTGTCTCTCTCTCTCTCTCTCTCTGT
CTCTCTCTCTTTCTGTCTCTCTCAGTCTCAGTCTCTGTCTCTCTCTGTCACGCTCTCTCT
CTCTCCGTCTCTCTGTCTCTCTCCTGTCTCTCTCTGTCTCCTCTCTGTCTCTCTCTCTGT
CTCTCTGTCTCTCTCTGTCTCTGTCTCTCTCCTGTCTCTCTCTGTCTCTCTCTGTCTCTC
TCTTCTGTCTCTCTGTCTGTCTCTCTCTCTGTCTCTCTCTGTCTCTTTCTGTTTCTGTCT
CTCTCTGTCTCTCTCTGTCTCTGTCTCTGTCTCTCTCTGTCTCTCTCTTCTCTGTCTGTC
TCTGTCTCTGTCTCTCTCTGTCTCTGTCTCTGTCGCTCTCTGTCTCTGTCTCTGTCTCTC
TCTGTCTCTGTCTCTCTCTGTCTCTCTCTCTGTCTCTCTCTCTCTCTCTGTCTCTCTCTG
TCACTGTCTCTCTATCTCTCTATCTGTTCTATGTATCTGATCTACTTATCTCTCATATCT
TCATATATATATATTGATATATGTCTTATGTATATATTATATATATATATATATATATAT
ATATATATATATATATATATATATATATATATATATATATATATATATATATATATATAT
ATATAATATATATATATATATATATATATATATATATATATATATACTATATAAGATATA
TTGTATATGATATATATGTATATATATGTATATATATATATATATATATATATATTATAT
ATTATATTATATATATAATTATATATATATATATTATATATATATTATATATATATATAT
ATTAATGATATATATATATTAGAATATATATATATATATATATATATATAAATATATATA
TATATATATATATATATATATATATATATATATATATATATATATATATATATATAACTA
TATATATATATATATATATATATATATATATATATATATATATACTTGATATATATATAT
ATATCCATGTCTCTGTCGTCTATATATATCCATATATATATACGATATAATAATATACTC
TGATATTGATGTATGTGATCTATATTCTATGATATATCTATCTATATATACTTATCTATC
TATATATATATATGATCTATATCTATATATTCTATCTCATATCTATCTATACTGTCTACC
TCATATACTTGTCTCTCTGTCATGTCTCTGTCTCTCTATCTCTCTATACTATCTCTCTCT
ATATCTATATCTCTATATATCTATATATATCTATCTATATATCTATGATATATATATATT
TATATATATATATATATATATATACTTGTCTCTCTATATATACTCTGTCTCTATATCTGA
TATCTATCTTGTCTTCTGATCTATATATACTTGTCTCTCTCTTATATCTATATTATCTCT
ATATATATATATAAATATATATATATAATATATATATATATATATATATAAATTATATAT
ATATATATATATTTATATATATATATTAATATATATAAAATATATATATATATATATATA
TATATATGATATATATATATATATATATATATATATATATATATATATTATATATATATA
TATATATATATATATATATATATATATATATATATATATATATGATATAATATACTATAT
ATATATAATATATTATATATATATATATATATATATATATATATATATATATATATATAT
ATATATATATATATATAATATGATGCTGTATATATGTGAGTCTGTCTCGTCTGTGATTGC
GATCTTGATGTCTCTATGCGTGTAATATGTGTATGCGTGTAATATGCATATGTAATATGT
ATGTGTAGCGTTAATATGTAATAATGTTAATATGTATCGATGTATCTGTCTTCTGTCTGT
CTATAGCGATTATCTCTGCGTGTAATAATAATATCGTTAATGTATGTGTATGTAATAACT
GTGTATATGTGTGATATATATATACTTGATATACTTGATAATATATGTCGATATATACTT
GATATATATATACTTGATATATATATACTCTGATATACTTGATATATCTATCTCTTGCTC
TATCTCTCTCATTAATATCTCTCTCTCTGTCTCTCTCTGTCTATGCTCTAATATCTCTTG
TCTCTCTCTATCTTTCTATGTCTCTTAATAATAGTTCTCTGTTCTCTCTTGTTTTCTCGT
TATCTGTCCCTAACTCGTTCTCTGTCTTATCCTGTTGATCTATCTCTCTCTCTCTCTCTC
CTCTCTCTCTCTCTCTCTCTCTCTCTCTCTCTCTTGACCTGTCTCTCTCTCTCTCTCTCT
CTCTCTCTCTCTCTCTCTCTCTCTCTCTCTCTGTCTGTCTGTCTGTCTGTCTGTCTGTCT
GTCTGTCTGTCTCTCTGTCTGTCTGTCTGTCTGTCTGTCTGTCTGTCTGTCTGTCTGTCT
GTCTGTCTGTCTCTCTCTCTGTCTGTCTGTCTGTCTCTCTCTCTCTCTCTCTCTCTGTCT
GTCTGTCTGTCTGTCTGTCTCTGTCTGTCTGTCTGTCTCTCTGTCTGTCTGTCTGTCTGT
CTGTCTTGTCTGTCTGTCTGTCTGTCTGTCTGTCTGTCTGTCTGTCTGTCTGTCTGTCTG
TCTGTCTGTCTGTCTGTCTGTCTGTCTGTCTGTCTGTCTGTCTGTCTGTCTGTCCGTCTG
TCTGTCTCTCTCTCTCTCTCTCTCTCTCTCTCTCTCTCTCTCTCTCTCTCTCTCTCTCTC
TCTCTCTCTCTCTCTCTCTCTCTCTCTCTCTCTCTCTCTCTCTCTCTCTCTCTCTCTCTC
TCTCTCTCTCTCTCTCTAGTATCATCAATGACTCAGAATGTGTGTGCCTCAATTTTTCTC
TGACTAATAGAACAATTCATTTCAGCATTTTGCTGACAAGATGAATGATTACCTCAGTAG
GCCTGGCTTGGATGATGATGACACCAACACTTTCATGTCTCTTTTCAATAGTGAAGCGCG
TGAAAGCCAAGGAGCCACTCATCTGAACAACTTGTTAAGGATGAGAAACAACCTATTCAC
ACAGTAGGAGAGTTTCACTTAGTCATTTCCTCTTATCTCATTTGCAGTCATTTTACATTG
TTGTTCAAAACAACATCCAGCAATTTCCTTGATAAAGACATATTGTGGTTGCATAGAACT
TACCCTCACAACATCATCAGGATTGATTGAAGTTCTTCATCTGTTAAGAGGATATGAGGT
AACTGGAAGAAGTGGGGATGGCTTTTCAGATGGTACTTGGACCTGGTGATTGGGTCTCAA
ACTCATGACGTAGAGCCCAAGACATTGAGTAAACAAATCACATAAAAGCAAGGACCTGTT
GCTGATGTCATAGCAGATTCTAACTTTCGTGTTTTTACTTGGTATGCATCTTTGAGTGAA
AGATGAAATTGAAATGCATAATTTTATCAACTTGTTTCAACAATTCCCAACCCTTCTTTC
TAACCACAAGAATGTTTTAGCTAAATTTGATCAGGGTTACAGGAAGATGAAGGCATTGAA
GGCGATAGGATGCACGGGATATAATATGTAAACAGTTGCATCATCTGTTTGTTCACACCA
CCCATTAAGTTCTTCTGGGTCTGAGGCCATGGAAGATTTTACAAAAAATGGAAGCAAGCA
TCACCGGGATAAAGAATCCAAATTAGATTTGATCAAAGATTTTGTGCTCAATGACTTCCG
TATATGCAACAAATGAAATCAAGGTGGGGCATGATGATGGTGCAAAATGAACAGTATCTG
CCTTTGCTGACCGTGATATCTTTGACAAAAAGGTTCCTTGGGAAAATATCAAGTTGTTTG
ACACTGCATCAGGGTTGATCACTAGCAAGACACCCAACCTATGCATTCTGATGCCCAAAT
CGAATTTCCCAATCAATGGAATATTCCTTGTCTCCAAAGCAAAGCCAGCTGATTCGTGAA
AGGGGCAAGACACTCTGAATTCATGTTGTGGTCCACTGACCATTTGTCAATGATCAGGTG
ATTGGTTCCAACTACCACACTTCCATTTCACCCAAACAATGGGAGGGAATTTGGAGTCAT
TAACTTTTGATAACAATAAGTTGAACTCACATTTTTCTCCCTATGCACTATAGCTAATTT
GGCAGGCACAAGTCTACAGAGTTATGACACAGGGACCAACCAACAAAGAGTTTGTCATGT
AGTGATTGATCCAACAGACATGGGTTTCACAAGCTTTGAGGATGGTTTGTAGCAGACCAA
AAATCTGTACTCACCATGGATAGCTTTTTCACAATTCTGGGGATTGTTGGAGAACAGGAG
GAAAGTGTTTTGCTTGTCGAGATGAAAACCGGTCAGACTAGCGAGGCACAAAACAAGAAA
AACTCTCAGCTATTAAGGAAAACTTGTTCATTATTCATAAGAGGAGACAATTTTTGAGGA
ATGTGTCCCTGCAGGCCATAGGAATCTGTTGTTACATCAGGTGGCTGTTATTGGTTTGAA
GTATGGGTTGTTTTTCACAGCTGTAGCATTTGACAATGAATCAGAAGTGCTTCAGTATGT
TATTGCTTCATTCAATGATGTAGATTGTTAAAGTCATTGTCAAGTTGTGGAATCAATTGG
TATGGAAATAGTTTATTGACTTCATGACAAGGAGTTGCCAATAAAGGATATATTTCAGAA
TATGATTGCCCTTATTGGATGAGCAAAAAGATAGCTCATGGTTGTCTGATTCACAATCCA
ATATCACACTCTCTTGTTTGCGAGACTCAAGTACTCGTTTGCAATCATCATGGTAATCAA
GCTTGCTCCTTCATTTCAACTTGATGTTCTTCCCAATCGGATGGAGCAGTGAATTGGTAC
GTCACCTTACGACAGGTTCTCAGATCGTAGATCAATGATCAAGTTGATGGGTTCATTCAG
GGTTTGTTCAAGCACTCTCGTACGATGAACTTTTCACCACTTCTTGATTGCAACTTGGCA
TCTTGAGGTAGGTTTGCTGGCGGAGGTGATGGAAGGAAAGAAGACCGCTTTTAAGGACTG
TTATAATAGTGACCTGCGGTCAGAGACGAATTTATAGACGAGACAGCATGGGAACCATTG
GATAACAATGATCGCCTGTATGGGTACGTCCCAGTGAAGGGTACAGCCCACACAGCACAG
AAGAAGATGGTACATACCCAGAAGAATTCACGTGGACATCCGAAGATCCAACAGAGGAAG
GTCTGAATGAGGACTTGTACCGTTACTGTGGTCATGGTCCGTGTTTGAGACCTTGAATTG
CAACTCAGTTTTGCACAGTTCTAGAAGCATGCGGTGTTGCTGGAGGATTCGCCTACAAAC
TAATAAAGCAAATCACAGCAAATTCAAAGGCATACGCTTCCAAGAATATCAGAGGGAGTA
ATTTTGCCGGGAGCTTGTGGCATCCTATGACAGTTGAAGAGATGTTTCATTTCTTAGGTA
CAATCCTAAAAATGAGTCTCAACAATTGCATCGTTGGTGGCTATCATGCGTACTTCAGCC
CACCTGTAGAGCTATTCTCTACACCCACGCAATCTATCAAGATTCATGGTTTTAGTAGTT
GGGCTGTGGATGTTATGTCGGAACACAGATTCAAACAAATTCGTGCAGCATGTCATCCGG
AAAGTGGGGCGTCAACTGTCAGCGACAAGTGTCACCAGTTGTGGGTGTCCATCAACTCCC
TCAATGAGCATGCCAAACGTGCTTTTGTTCTAGGACAAGAATGTTCCTTCGACAAAGGAG
GAATAGCAAGCAAATCGAGGTATAACCCCGTACATCAATATAACTATTCCAAACCGGACA
AATACAGAATTGACTTCTTTGTGCTTGTTAACACTAGTGCGGGAATCAATTTCATTTATC
ATCTTGATGCATATCAGGGTAAGAATGCCACAAACGCTCATATTGCCGAAGAAGCGTGGA
CCCTACCAACGACCCAGAAAGCTGTTATTAATGCTGTTGTCTCGTCAAGAATCTCTACTG
ATCCAGATGGCATGCGTGAGATTTACATGGATAATCTTTACTCCGCTCCAGAATTGTTTG
TCATGTTACGAGAGAAGTATCAAATGCTGGCATGCGGAACTATTTGGTCTAATCGCAAGG
GCTGGGATGGTACGATTAGGAATCTATCAAAAAGAGCTGAGAGGGGGTCCTCTCTTGTGA
AGTACAATCCGGTGAATTGCGTACTATTTGGTCAATGGAACGATAACAAAGTGGTTTCAT
TCATTTTGACTCTTGGTATTTCTGGTTCTGTCATCCTTTTGAGAAGGGTAGGACCTCAGA
CAGTAGATTTGCCTATTGAAATAGCGCTCAAGCGGTACACAACTGATAACTTTATGGGAG
GGGTCGACAATGTAGACAAAGATAAAAAATTGGCAGTGGTTTTACGAAGAAAGCTTTATT
CAAGAAATGGGACCGCATGGGGGTACTTGGTGTATTCGATTTTATGTCTGTGAATGGACA
GGTTGCTTGAAATATGGCTGCTCATGACAATGATGCCGGAATGCATCATTTCCCTCTGAC
AAACTGGAAGTTTCGTCTAATTTTGAGCGAACAAATGATTGCTTTCCGTGACGAAACTAG
TGTAATTTTTTCTCGGGAACAGGAACTTGCAACTTCTGCATCAAAATTACGAGGACATAA
TCCAGGTTCTGTTCCCAGTGGATTTTGAGTGAAGTGCTGTGTTTGTCATCTTGAAGATGG
ATTTCAATCAATTTTCATAAAAGAGAATAGAGAAGCTGAGCTTGCAAACATACTCAAAAT
GACACCAAATGCAATCACAAACCGTGGTTTGTGTAGTGTTAGGAATTTAGCGAGCTGTAG
CAATCCAAATTGTTCACTGCACGCACATTCGATTTGTGTTGCCAGCAACAACTTTATCTT
CAAACACTCACAGCTAATTGGACTCACATGCTTCGAAATTGCGCATCATCCAATTGCGGA
TGGGCTGTGGAAATCAAATTCCAATTTTTGTTACAACGCACCAAATACTACCAAAACTGG
GAGGCGTCAACTTGTCCATTCTGTGAGTACAGATCATCCACTGTACAATTATTTGCGCAG
CCAATATGGACTTGACAAAAAAGAAGAGAAAACAACAGAACAACAATGTGGAATGAATAA
CAAAAAATAATAATAGTCTATTTGTTATAAGGAAATAATAAAAAGGCCAAGGTAGTACTA
GATTACTGTTTCTAAGTTTATCACAAATACTTTTTATCACAAAACAATTTCAACCTCTGC
GGCGGATGAGACCATTATTCCACTCTATCATAAACTACTTCGCTCAATTCTTCCATTTTG
TTTGTGCAGTATAGACAAACACTTTGTTCCAGGAAGACTCACTATCACAAACAATTGTTG
CATTCGTAAATTCGTCACCAACAAAAGTTACAGCCCAACCGGAAACATTTGACTCATTGA
TGAACTTGTGAATGTGAGAAATTGGATACACAGAATTTTCAAACGATACGCAAACTTTCA
CCTTCATACCATTCTCAAAATCAAGAGCACCAACATGTCCCTCCGGAAGTACTCCCTCGA
AAGAATCATCGTTGAGTACTTCCTCTCCTTTGTCATCGATGTTCCTGTGTCCTGTGTAAC
CTCCTGATGGTTCAGGACACAACTGGTGAATAAAAGCAACTACGCATTCAGGGATATTCC
TACCACGAGATGCCTCTTATTTCCAAAAAAGAGCCTTTTACAAATAATAAGACTATTGCC
GAGAAATAAGACTATCACCAAGACTCGGATATTGTCCTATTTCTGGATAGTCATATTTTT
TGGAAATTATTATCAAGATTTTTTCAAAATCTTAGTTGTATTGGAAACTGAGACCTTTTC
TCCTCCTCCTCCTCCTTCTTCTTCTTGTTCTTGTTCTTGTTCTTCTTATTCAGTGAAACA
GTTTTTTGACTTTTTGGCAAAACAGGTACTTCCCAATAAGTTGATGAGAACTTACCTGTA
AATAATTAATTTTTTGGGTGACATACATGGGTAGTCATGATGTTTTGATCTCCGTTTACC
TTTAAACATATTTCAACAAAAACGGGTGCGATCGCGAGCGCAGGGCGCGAACCCATTTGC
AACTAAGCGTAGCCGAGCAACTTTATTTTCAAACTATTGCTTCCCCTGTTTCTAGGAATT
GCATTCTGTCTAGCAGGCAACAAAAAATCTTGCAGCGTCTGCTAGTAATATTCAAAGTAC
GTATGGCACTTTCAAATGTAGTGAAATATTTTTTTAAAGCTATCACTTCACTCGTAATGA
AATCTCATAATAGTATGTTTCCCTCAACATCATTGGAAAGTTCATGCTATACTTTGAATA
TAATTTCTGAAAAATAAGATCATTGCTGAGAAATAAGACTACCCAATCTCAGAAATAGTC
TTATTTCTCGGTGATAGTGTAATTTTTTTGGGAAAAGGCTTATTTTTCAGAAATAAGAAG
TATCTCTGTGTAGGAATAGTACATTTTCATCTAGCCCTCTCATATAGGCTTATTTCTTGG
CAATAGTCTTATTTTTTGGAGAATGCTTATTTTTTGGAGAATGCTTATTTTTTGAAAAAA
GTCTTATTTAAAATGCTACTTCTGAAAAATATGCCTCCCCCGAGAAATAAGACTATTTTT
GATAAAGAGATGAGGGAGATTAAGTTTCTGTTCATTGATCCACATGACGACTAGGTAGGT
ATTGTATATCTTTATAGATAGACCAGTACCCTCAACCTTGTTCTCAAAGGGATGCTGCAA
GATAGGCAACTTCTCCATTTTTCCTGAGATTGGTTGATAGTTGGTTGATAGTAGGTTTTT
GTCAATAGAAGTTGATAGAAAGCCAACAGTTAAGTCAATAGCTCAACCTTCTATGGACTT
TTTGGTCAATAGGAGTCAATTCTATTGACTTTTGCTTTTTACTTGTCAATATTTCAACCA
ACTGTTGACCAACTGTCAACGAGTAATGAAAATGTGGATAATCGATTGATAGTTGGCATG
TACTACCACGGGTTACTGTGTAAAATTGTTAAAGATTCACTTTCTATTGACATTTTCATC
CACAGCAATCAATACTATCTACTACTTAATTGATATTTGATATTTTTCAATCCTGTTAAT
AGTTCCCTGTCTTGCTGGGGCAATAAAGTTTTGATGGTAACTCTTTTTACATAACACTAT
GATTACCATTATTGTGAAACACAAACTTTCCATGGAGCCGGCCCTGTCAACAGTAGTCGA
GCACGAACAGACACCACACATAGTGCTGATAACATTTAATGCTCACCAAACAGGTCACGA
AACATGTGCCAAGTAGGAAGAAAGGGCGGCCAAATTCTATTTGTGGTTGGTGGAATTCCT
CGATGAGCAATTGTACCGAGCCGAGGAAGAAATGTCTATGATGTATTTGATGCTGGGATC
ACGTTCTTAGAGGAAGAGAATGAGCTGGATCATGATTGATTGGGCATCAGGACATGGAGG
AGGAGGACTACCATTTGTGTGGGACATGGTGATTTTATGAGTTTGGTGTTGAAGAGGATT
GTGGTGGCATTTGGTAATGCTGCGGAGCAGGAAGAAGTGAGTTTGAAATGTTGATTGCAT
CAGTATGTCTCATTTTTCCATCTAAATTATCCATGATTCTGTTGACTTCTTACATAACTG
AATTCAGGCTACTCATCGGTCTGCATTTGCCCACTACAAAACTGGGATAACTCAATTAGA
ATATGTTGGCCATGGAAGATTCCTCATTAGTAAGTCCAATGATATGGTTTTATGCTCCAT
TTTTATGCAACTAACACCTGACACCTATGAACAATGGTATCCAACTTCCAATTCAAGTGT
CATCGAACCAAGTGCCACACTTATTGAGCCCGGATGATTGCAAATATATCACAGGGGAGT
CCTTGAAAGACGGTTGGGGCTACCTGGCAGTAAGTATTGTGTATGCCGATGAAATTCAAC
CTCATGTGAAGGAGCAGACTGAAGCCATGCGGAGCCTGTATCTTTCAAAGAAGATTGATT
CTAATGTGCCATTTGATGACAGTGTCAAAATAAACATGGAAAGGGATAGTGCTTGATTGA
GGCTGTCATGAAGCATGCCAAGCATTCCAAAGACATCCCTACATAAGTTGTTCAAGCCAA
TGCTGGTGGAATAGATCAGTTGAGAAAATGGGTCTTACTGCTGTGAATGATGCTGAGGAA
AATGATGATCTGAATTCCAGTAAATCATTCGCATGGAGTGTAAGTTGTAGAGGAAAGTTG
CTGACATAAATACCAAATCATGTCTGCTGTACAAATGATGGACTTAGACTTTCTTCGAAT
TCTGTTAGTCAAATTATGACATCTCATATTGACCGAACCATAGTAGTAAATTTGTCCAAC
AATAAAGTCATCTGCATTATTAAACCTTCCACTCTGAAAAGACGAAATAATCTTCCAGCA
GTAATTAGATATTAAAAATTATTTAACTCTCATACACCCAGGAGTCAACAGTCTTGCCCC
AATCATTCACTCCTTCTGGGAACCACATTTCTAATTCATGAGCTGCTGCCTCGGGCGAAT
CACTGCCGTGGCAAATGTTTCTGAACATGAACACAAAATCGAACCATTCATTATAATGCT
TAGGAAATTGTTATAATGATGGGAGAGGACGAAGAAAACAAACAGATACGTACCTTCCAA
GATCAATTGAATAATCTCCACGAATGCTCCCCGGCTTACTGGCAAGTGGCTGTGTCTCAC
CCAACATTTGACGACCTTGCTTGATAATATCTTTTCCCTCCCAGCACATGCAAATGATAG
GTCCAGAGGAGAAGAATTTGCAAAGGCTAGGGAAGAAAGGCTTTTTAGAGAGGTCTTTGT
AGTGGGTTTGGGCCATTTCCATTGTGGGCCAGACCATTTTGCTGGTTTGATCCGTAGTTC
AATGTGTGTTGGATGCAATTTCAAGTTAGGCGTGAGCCAAAGAGCACGCATGGGAATGAT
AACATATCTTGTTTGAACTTACAGTCCTACAAGCTTGTAGCCTCTCTTTTCGAACCTTGC
AATGATGTCACCTACAAAGAAAATCAAAGAGTCGCAATTTTATGTCAGCAAATTATGCAG
AATCTTGTCTCACGCATACAAAGCACATAAACTCACCAACAAGGCCCCTCTGGACACCAT
CTGGCTTGACGGCCAAAAATGTCCTCTCGCGATTGGTTCCAGGAACTCCGTAAACAGGGA
GCTTCTCACAATGAACGGTCGCCCTAGAATCGACTGATGCTGTAGCCACGACTGTGGATG
CGACAAGGGCGAGGGCTGTGAGTGCGATGGGTGCTGATGCGACATTGCGGGCGGCTGCGG
ACTGTGTTGCAAGTGAGAAGTCGAATTGTTTATAGTTAGGAAGTGCTACAAGGTACTGAC
AAATAGAATTAAACGGAACCCACCGAAGCTGCACGAATTCCGTACGATGAACGGCTGGCG
GCCCTGCGGGCAGTGGTGGATGCTATGGAGCGGGTGGCGACGGAAAACATGGTGAATATG
TTAATATAAATGACCGCTACAGGTGAACTCTGATCGATTCGTCGGAGAGTAAAGAGCTGC
AAGTTGACTTGTAAAAATAATAGACAAATAATGCACGTCGCCGACTGAGGGTATTGTATA
TCGTATTGTGTCTCGCGTAATGTTATTGTAGTTTGGTTGAGTATGATATTGTACAATCCC
ATAGAATACTCGTCGATGGGTGGTGGGTGGTCGTGGGTGGCATATCCAACAATATTATTT
GGTAATGGTATCTTTCACCTAAGATTCGGTTGTGCGCGTACGTGTTCAGAGGGCTGATTA
CAGGTACTCGACAGGGTTTCCTACTGGTCGCCTTTCATATTATTATTTTTTCAACTCTCA
CTTTTAGCAAAGTACAAAATGCTAGCACACAGCAGCTCCCCATAAATAAGACCGGGCCTC
TTAGAAAGGAAGTTACCTCATAAAAGGAAGTTACCTCATAATATTGTTAGACAGATGGCT
GACACATTTTTCGTCAATTGCAAAAAAACAAAAAACATATTGTGGCCAAAACCATTCTTA
GGTAGAAACATACTAGTTCTGAATGGTGTTCGATTGATTATTGAGTCGGCTTTGAAGGGC
CATGGCAGCCCAAAGTGAATCATAAACTGTTAGAAAGCCAGCTAGTATCTTGCCAAAAAG
TATCTCTGTCTGGGTTTGATTGGTGACAGATAGACACACTATTCCATTTTAATACTAGCG
AAGATGCTGGTGATAAAGTAATTGGTTTACATTCGGAATTCTTTGTTAACCCAAAAATTG
ACATCTCTGTTTATTGATACTTATTTTGCCTCATCTATTCCTCACCTCTTTATGCTCTTT
TGATAGGGGTTTTAACTATTATCCATACCATTGATTTTTTATACTGCAGTGAACAGAAAA
GATAGAAAGACTATAATCTTCAGCCTTACTTCATGGCTTCACAGGCTAAAGGTTTCAGTC
TAGTGAATCATAAAATTTCAGGTGATATAGTCAGATAAATCAGATTCAAATCTGGTAGAC
TTAATCTCTCTATAGAAAAAGCCACAGTTACTAGAAGCTTTTTATCAGTACCGAATGAGT
TCCTTTCTTGTTTTGTTTTAACTCAGCATAATTCATGACAAAAAGATGATTAGTGCAAAC
CTCTCAATGTTCACTACTCTGTTTTTGTGAGAGTTTAGCTTTTTTACCACATTTTTGCAT
TGATTGTATTTTCGGCATCGGGTCAAGTCTTTTTAGATTCCTGTTTTGTGATCCTTCCAA
ATGCTTTGACCGGCTAGTCTCGTGCACTGCCAGTGGACAAATGACTTGCACTGCTATGAT
AATAAAGATATCTATATTTTTCACCATGCTATGATCAATAATCACCAACTTGGGCTGGAT
TATGAAAACCACTTAAGGAACCTTCTATATCATTTTGTGTGGTTCGTGATAAGATTTAAT
TGGTAGGTACTAGCTACATGACGATACCGAATTGGAGGGGGCGCTCCGATAAAATTGAAT
TCTGCCCCCCAGCAGTTCACGGGACAACCCGTGAATACAGGCCTTTGTCCGTGAAGTTTG
GTTACGTCGGGGTGTGTTACATGAAAAGTTCACCATACCACGTTTTGTTAGATCATCTGC
ACAGATCTGCACCTCTCGAGGTCGACCAAGATCGGCACCATCGGCGCCCAGACATGGCGG
AAAACGCTGCCCCAATAGATATCAGAACGCGAGACAAAGAAACCAAGTTGTAAACAGCAA
AGCAGTAGCCGTCGATTAGGTTCCTTCGTGGGCAACCAACACATGACCATGAGCGTCCTC
TCCAAAGTGGACCCTCCTCCATCAACGCACTGGCCTCCCCATCATGCCATGTCTTTAACC
ACCCTCCGAAAATCCAGTGCACCCTTCCTCCCTCCTCCCCTGCTGCGTCTCATCCACGCA
GTAGATACGTACGTTCATCTCCATAAAGCTTCGATCAACGCTGTCACTGGCACTCACATC
GAAGAGCCGAGCATGACTGTCCTCTCTTCGATATTGATGGCTTACTTGATATGGCGATTT
GTCAAGGGAGTCGCTTGGATATTCAGCAACAAGAGGAGCACGGCTCATCTAGGGGAAGAA
TCTGTATTGGGGAATCTTGGAGGAGATGGCACTGGGGTGAAAGGGGGTAATGCATCGAGT
GATGCGATAGTGTTTGATGAGACAGTGGTGATATGTGGCGGAATGGGATCTGGCAAGACT
GCATTATTGCATCGCTTATGCCATGAAAAGGAGGGGTGGGAACTGCCACTCACGGTGACG
AGCATCGTTGCCAATGTGTGCTATCTCCCCACTGCAAATGACAGTCGAAAAGGAAATGCT
GGGCCAGTTCGAATCATTGATTATCCGGGCCGTCCATCACTGGCCTCTGAATTTACTCAA
TTGTTGCTCGCGGCCACCACCTCTCGGCTCGTTTTCACGATTGATGCCACACAACCAATT
ACTGATGCGGTATCGTTTCTGTATCACTCAATATTGACCCATCCCACTGTACGAAAAAGC
TTGCAACAACAATCTAGGAAGTTGAAGATATTGGTAGCATCCACCAAGAGTGACATCAAG
GGGAGTAAGAATTACAAAAGAATAAAGATTCAACTTAGAAACGAGTTGGACAGGTTAAGA
AAAGTGGACAGTGTGATTCGTGACAAGACTGAGAATGGAGATGGTGACGATGACTGGACA
TTGAAGGGGAAAAATCTAGATTTGGATGATTTGGGTGATGATATACCGATTTCGCTGTAC
TTTGTTGAAGTTGGTTTGGGAGTCGAGAAGGATAGTCACGGGCTGGTGGCTGTGCGTGAT
TTCGTTTTGAATGGTGTGGTGCCAAATCATGACAAGTGACAATAAGTAACGGACTAAGAT
CAACTGTTCAGCGTGCCTGGTTAGTAGGCATCCTACACTGAAGCTCAGTACTAGTTGTAT
TGAACTAAGGCATATATTTTTCAATCCAACTATTCTTCAGCTTTGCTCCACTTATAAGCA
ATAGGCTTCCGTTGTCACTTTCTCAGTCTCACGACCCAAAACAAGCACTTTAGATATTCG
ATTCCGATGGGATGACGGTCTTGATGTTCGAAGTGCCACAGCCCTTCCTTAGCAATGCAA
AACCAACCGCCAAATGTGCTTATAAAATCAACCCTCAGAGGGACATGTATCTCCCCACAG
TGTGTCGTCCATTAGCACAGGTTCCGTCCAATCGATGTACTGGTCCATATTGCAATTACC
TGTTGCAAAGAACAAATGAGAGACAGAAAGTAACCACAGGAGATATCAATCATTTTTACA
TAACCAAACTCAAGGTTGAGGGCATTTTCACATCAAATATTAACACGTTCCTTTCCTAAT
GTAATTACAGGTGTAAACGCGGCAGTAGGCTTTTCTCATATCCATCCAAAAGTCTTTTAT
GTCCTGACTACATTCAACAAACTACATCCATGACAACACAGTGAGAACAGATCTTTATAA
ATGGCACCAATCACACAAATCATTGACTGTAAATCAATGCGCAATACCAATCAAAAGCAA
ACACACCTACAAAGCCCTCCACAAAGTCTGACTAAACTTTTTATTATCAGGATAATTCAA
TACCTTTTGATCGTCCACCCACCAATCTAAAACTACATCCGGACTTTCTACATCATAATG
TCAATTGCAATACAAGGATAATGTCTGTCCTGCGTGTTTCTCATTCCAAGCATATCAACC
CCAATGATCCAACATTTTTCTAGCTCACAATTTAGACTCTTCTAGTAGAGAATCAGACCA
TACCAAGGGAGTGTATGTTTTTTATACTTTTCGTGCCAGTATTTACATTGTATGTTCTGT
GCATGAAGCCCTTCAATGGGACTTGCACCTGACAACATTGGTGCTTCTTGGGCTTGTTTG
AGAGATGGAGGTTCATTACATTGATCAACAAACCTCCCAAGGACCCACTGTCTAGTAGGA
CAATTGCTATCATGCTTTTGTTCTGCTTCTTTTAATGAAAACCCAACTACCTGTGAAATA
CCAAGCAAAACAACTGAAATTAACAAACTAACAAGGACTTTCCTCCGCGCGATAGTCAAT
GTGAACGAGCTTTTATCACGCGTAACAATTTCAGCTGTTGGAATGTCAGTAACCTTGGCA
GGTTGAGTCAACAAGAAATGCTGCTGGAATGACAATATCACTGTCTCTTGATGACCCTGC
AAAAGGGCTCGTTCCTTAATTGTTTGGTATGTTACAAGCAATAATGTCAGTACCTCGAGA
CTGGGGCTGAAGACTTGTAGCTAGGTTTTGTGCTTCCGATGGTGTAGCTCTCATTATCTC
ACGGCATAATTGGGTTCCCACATACCCATATTGAGATGTTGGAGTTGGCCCACTAGACTC
TGTACTATGAGAGATGCCAGAAGTTTTACGTTGAAGCCTCGCACCAGACTCACGAAGGCC
ACTTGGTGGAACAGGTGGGCTGTCTTTGGGAATCTGAAAAAGACCAGTTAACACATTGTA
TTCAGGACCAATCTATCTGTGTTTCTTTTTCTTGGAACAAACTGCATGCGTGCTATGGCT
ACATAGAACACATGAACTGTTTCCTGAATGCAAGCATTCAGAGTTAGAATTAAAATCTTT
CATCCACATGGAAATTGCAGTTCAGCTACATAACAGTCTCATTATCTTGCACAATATGAG
GTCGTGTTGATGTTACAGTATGATCGTCGTATTTCTCCATATGCTGAGACATAATATGGA
TGAAATCAATGTCAATGCACTCCCGCAAGCCCCCATTATCTTCATTTTTTGCAAGCTCTA
ATGTTTCAAGTCGTTTCATTGACTTACAATACCTGCTATTAGCACATCATCAAGGTCCTG
CTCTTTATGTCCCTCATCTCGAAATAAGAAGTTTTATTTTTATTTTATGAATCTCCTCTG
CAACAGAAAAATGCATCTTGGATCTAACTCTCCCAGCGTCAATTTAATAAGACCAAGAAT
CTCGTGCAATGGGGTGATTGAGGTATGGCGGGTATCGTGGTGCACTAGTACACAAGCTTT
CAAAGCTTTACAAATCTGGTTACCTTGTATTTGTTGTTTTGCAATAGGATGATTAGTGTA
GTACTACTTTCAATTGAAACTAGTTTTCTTTGTATAAACTGTCAAGTTACAATGATAACT
TATGCACCATCTTGAATTTGGACTCAAGAAGCAGACATACACCCTTTTGAAACTTGGAGG
AAAAGATTAATCCAAATCTCTCCAATCCAGAGTGATGAAGTTTGATGTAATTGAGGCAGA
TTCGGACATATTTTTGATTTCTCAAGTAATTATGTGAAGTGTGTTGTTATACGCACGTAA
CAGTTGACTTTTAGTGCTCATTATTTGGCATCGGTGAGGAAATGTAGTAAGAAGGCATTG
CAATTCCAAGACAGAAGAACAACCCAAATCCTGAATAACTGGTAAGAGGGTGATTGTAAG
GGATCAACAATCTTCAACAATCAACTCCCGCTAGAGTTAACCTCGTCTAAATACCTGAAG
AGAATGACAATTCACCTTCAGGCATTCATGCACCACGATGAATATGGCAGCTGTATGTGG
CTCTCCTTGTATAAGCAATGCATGATACTTAAAGCAAATATCTATACGCTCACTCTAGGG
ACAAATAATAATACGAAAATGTCTCTAGACTTTCCGTCAATGGAATGTAGCTTTGCGCGA
TAAAGAAACTTACTACTTTTTGCAAGTCAGTGAAAGTGCCTTGATGATGCAGATTTGATG
TTTTTGAGTATCCCAAGAATGTGAAAGGCAAACAAAATTGCGCCATAGCAGTTATCGAAT
TCTTCTTATTTTTTGCATAATTATTTTGGAGTTGCAACGCATCGCCAAGTATAACTCTCC
TTTTTACCCAATGTTACACACAATTCTCTTGTGCCACCACTCCCATTCTCTATTGTAAAC
GTACTGTCCTCCGGATCGACATCCCCTCCCAATGTTGCATCTAACAGAACTTGTCCCGAA
ACTGTCACCTTGATCGATTTCATGCGAAAATCAACCTTGACATCTTTAACTTTTGCGGAT
GCAGCGATGGGAAACCGCATCTCCACCTCATCATCATTTTGTGACCACGTATATCCCTCC
TCTTTCCCTTCCTTCAATTGATCCAAAGTCTGCACGTTCATCATATTCTCCCCGGCGCCA
CTGCCAGAACCGCCCCCACCAGGAAGCTTTGCGGCCTTTATCCACTCCGGCAAAGGATTC
TGACGTATCTCCACTTCCTCTACAGATATATCCTCTCTTTCCCAAATATCCTGCAATTCA
TTATCGTGATATCTTCCCACGAATGCATCACCGTATATGCCCCCTAGAGGAGGGCCACCT
ATAGTTTGTTTCTCGGCATTGATATTATGTCCACATGCCGTCAATAAGTCGGTGGCGCGT
GGATTGGGAGGCAGGTTTTGAATGCGTGCATCGTCGGCGGTGTACATGGAGACGCCTCGG
TAGGAATTGAGTGGCGTGGGGAGGGTCAGGGCGGTGATTTCGCAGGTTGCCGAGTTTTGC
GTCGTTCTGTTGCCAAGCGATCGTGTTGAGAAAGGTTGTTGAATAGAAATGTCACAACAA
GAACTTGAACGAAGCTACCCTTACCTCATGATATCGATGAGCGCGTCGTCATCCAACTGC
GCGAACGCAGCGGCATTCTGACCAGCGGCTGCCGACTGGACTTCCTCACGCATTTTGTCA
GCGAGTTGCTTGCGTTGTTCGGGACTGGCTTGGTCTAGTGCCGCTGTATTTATCAAGTGT
GACGAGTGATGCACGTGAGAACATGATGTCACTACGGCCATACACAATTAACATGACGAA
TCACAATTGAAATGCAGCAACTCGGCAATTCGGTCCTCGGTACACTGGACCTCACTGGAC
TCACCCTGCCTCGCCTCCTTATCGCTCCTCTCGTAAAAATACTTCTTGGCTTCCTTTTGG
AGCTCGTCGTCTCCCAGCCCACCGCATTTCGATGCCGTCAGCGTTTGGATGGGGAGGGAG
ACGTCAGCGGGGATCAGCAGGTAGCGGAAGGTGTCGCCGCTCATGGTTGGCGTGAGTGCT
GGTGACGAAGAGATGTTATATGGTCAGCGATAGGTTCAGCTTGGGCGGGAAGAAACGGGA
AGTCATTATTAGGTCATTATTTACCCTTTATTTTTACCCATACCGAAGATTACATATTTT
GCAATACGGCAATCTCGGCAGAGAATTGTATACAGTGCAGGTACGATACAGTCATACCGG
AGTCATACCTACCACAGCCTACCACCTCCTACCACAGCCTACCGCAGCCTACCACCGTTT
CATCATTGGTTGGCTTCATCATTGTACCCCAGCGTCGCCTCGGGTCGCTTTCTTTCGCTT
GCCACATATTCTCATGAGACACCGCTGTCAGCGTCGTTCCGAACAGCAGTTTGTCGTCGC
CATCTCTTCTAGCTCGGTTCGTACAGGTTCGTTCTACCAAGCACCATCACCGGCAGAGAG
GACATGCGAGGAGTGGGTTGGAGAATACGTGCTCACTCGGTGATTTGTGGCTAAAATCTC
AGTGCCGAATGAGATTTTCGGAAGTTCCCGTTGAACTTGCGCGATGGGATCAATTGGCTT
GAACAATAAGTTGTAATCTGTTGCTACAATATCCAATAGAGTGTGAAGCCTGTGGGTTGG
CGTCGAACGAGAACCCAACACAGTTGTCGTCGATGAGAACCATTGTGCTTCGTGCGATAG
AACCTCATCGCAGGTTTTCAACACTCGAATGTCCTGTTGCTCATTGTCAGCAAACAGCAA
ACCTTGCTTTCGAAAATTATCGACAAACAACAATTGCAATCGAAAATAGTGAGCCATGGC
CAGCCTTGTAAAACCTAGCCTCACTCTCTACGAACATACTGATGCCACATACAAAAGTGC
TGCTAATGAATACGAACTGAGAATAGAAAGGGAAAAGCGCGGTCGATGTGCCACATGTGG
TATACATACACACGAAGAGAAGCGAATCTTTTTCATTCACACCGTATTAGTCCCACTCAC
TAATGACAACGTATCGAGTGGTCGGTGCCTTATATGCAACCCTATCGGTAGGTCGTCAAA
TGTCCTTTGCTCAGTGCCTGTTGTGATAGGGTCGGAACACTCATCCACGAGAATAGAAGA
CGCCGATGATACTATTCCCAAAGTGACAAGTTACAGTGATCCCATGGCACAAGCATCGTC
CAAAAACGATGTCAACGTGGATATCCCTAATGCTGCTGTTAGCAGTGGTACCTCGGTAAC
TCAAGTCGGGCAGCCCGAAAATCAGAGGAAGAGGATTTGCTCAGTTTTACTTGCCATTTC
CATTGCTGTCGTCACCATTACTGTCGTCGGAGTTTCTTTGATTCCTGTGATTCGGCGTCT
TCAGCCCCCTTCGCCCACTTTGCCTCCTTCTAACGATACACAAGGAGAACGTGATGATCA
ACTACTGGAGACTACATCATTGCCCACGCAGCCAACTGATCTAACTACAGCAATGAGTGT
TGTAGCAGGAAACATTTTTTCATTATCGACATTGCCAACTTCTACATCTGTCAAATACGA
TACTGATCAAACGACTACTCAAGTAGTGGCGCGAGATGAAGCGTTGATAGAACAAAATAT
CGAAGCAAATGCCCTTCGTCGAGGTGTTAGGTTTAACGAGTTGCCTCAGGCAGATAGTCG
ACATTTGGCATTGAACTGGTTGTTAAACGACGATCAGATGCAGCTTCACCAACTAGATTC
CAATCTTGTCCAGAGATATACTATTGCTCTTTTGGCATTTGAGTTCGGATCCGAATTCAT
GTCTTCTGTTGACTGGTTATCTAGCGAGAATGAGTGCACATGGTCTGGTGTTACTTGCGC
TGTGGACGGTAAAGTTAGCAAGTTCGAGTTGGGTAAGTTGTTGTCTCTCATGCAGAACTT
TTTTATTGAATTCTCTGGTGCGTAATGTAAACAATGAAAATTCATCATTTTCTAGAAGGA
AAAAGTATTACAGGGACTCTTCCACCAGAGATCAGTGTGCTTCGATCTCTTGAACAGATT
TTGATGAATATCAACTCTCTTAGTGGGACTCTTCCATCAGAGCTTGCGGACTTGTCACTG
TTGACACATCTTACCGTCAATTCAAACCAACTGACTGGTACTCTTTCATCCCACCTTTTC
GGATTGACGTCACTTAGCGTTCTCTCGGTTCATCACAACAAGTTTAAAGGAACTCTGTCA
TCTGAAATTGGAAATCTGAACAAACTCACTGAGCTTTTACTATCAGAAAATCAATTTTCA
GGTACTCTTCCATCTGAACTTGGCATGCTTACATCTCTAAATACAGCCGCTTTTGCTGTC
AATCAATTTACCGGAACAGTTCCAACCGAAATCGGTGCATTGAAAGCGCTTTCTTTACTA
ATTCTTCGTGGGAATAAGTTTTCAGGAACACTGCCATCTGAACTTGGTACTTTGAACAGG
CTGACCGAGCTACATCTATATTCTAATAAGTTTATCGGAACTATTCCACCAGAGCTCGGG
AACTTGAAAGACATGGCACAATTATACCTTGACGAAAATCAATTTACAGGCACTATTCCA
TCTGAACTTGGACGTTTGAACATGCTCACTTATTTCCATCTCTATGGAAATCAGCTCAAA
GGCTCCCTTCCATCAGAGCTTGGAAATCTGATCAAGCTGATCGAACTTAAGCTGTTTACA
AATGAGTTAACGGGAACTCTTCCATCTGTTTTTGGTAATTTAGTAGCCCTTAATCTTCTT
GATATTGGAATCAACAAGTTGACTGGTCCTCTTCCTTCAGAGCTTGGGCATTTGAACAAA
CTAACCGAACTATACCTCAACGGAAACAAGTTTTCAGGCACTTTACCATATGAATTTGGT
AATATGAATGAACTGACTTATCTTAATCTAAATGAGAATCAGTTCCAAGGTACCCTTCCA
TCAGACCTGGGCAACTTGAAGAAGCTCACTGGACTTTGGCTGTACACAAATCAGTTCACC
GGTACTCTTCCATCTGATATTGGTAATTTAAAAGACCTTACTTTTTTTCAAATTGGTGTT
AACAAGTTAACAGGGACTCTCCCAACTGAGTTAGGAAACTTGAACAAATTGACGGAACTA
TATTTCAATGAAAATCAAATTCGAGGCACTATTCCATCGGAGGTTGGTAATTTGAAGGAA
CTTGCAGAATTCTCTCTAATGAAAAATATGTTTACAGGCAGTCTCCCATCAGAGCTGGGA
AAATTAAACAAGCTAACAGGGCTCTGGGTTTACGCAAATGGACTGTCGGGTAGGCTTCCT
TCAGAGATTGGAAACTTAGAGCTACTCACTGAACTAAATCTTGGAGATAATAAATTTACA
GGACCTCTTCCGTCAGAACTGGGCAATTTGATCAAGCTAACAAAACTCTATTTATACAAC
AATAAGTTCGAGGGCGGCCTTCCATCTGAGCTTGGGAATTTGAATGACCTTCTTGTGCTC
TCACTCTATCAAAATCAGTTTACGGGCAAATTACCAACAGAGCTAGGGAATCTGAACAAA
CTCAGTGAGCTATGGCTCTATGCGAATCAGCTTGCAGGTACTCTTCCAATCGAACTAGGC
AATTTGAAAGACCTCGCTACACTCGAACTTGGCGGTAATCAGTTGACTGGAAACATTCCA
CCTGAAATTGGCCATTTGAACAAGCTGACTTCACTCAACCTTTGTGAGAATAAATTTACT
GGCACTCTTCCATCCGAACTTAGTAACTTGGATGGGCTCACTGTTCTCTCCATCAAGGAA
AATCAGCTTACAGGCACCATACCATCAGGGATTGGGAATTTGACGAAAATTGGAGAATTC
TGGCTTTATTCAAACCAGTTTGTGGGCAGTCTTCCTTCGGAACTTGGAAATTTGGAAGTC
CTTACAAAGCTGTCTGCCAAAATAAATCAGTTATCAGGCACTATTCCACTAGAGATCGGA
AGCTTGAAAGGGCTAACTACTCTTTGCCTTTCCGAGAATCAGCTAACAGGGAGTCTTCCA
TCTGAACTTGGATATTTGAATAAACTGACTGGACTCTGGCTGTGTGAAAATCAGTTAACG
GGATCTCTCCCAACACATCTTGGGTACTTGACAAAGCTGCAGGTGCTCAAACTCAATGAT
AATAGGTTTACTGGCACTTTCCCATCAGAGATCGAAAATAACTTGGATCTGTCAACACTT
TGTCTCAATGATAACAATTTTACAGGGGATCTTCCTTCAGAAATTGAAACGGCAACTGAA
GTTTGTAGTTGAAAGGTGAGATTCTGCGCGAGGGAAAGTTGGTAGTCGCAAGACAAGTGA
AATTTGAACTAGATTTAGTGATATGTGTAGATATTCTAGCCAGGTTGTCAACATGATCAA
CAGAACTCAGTAGTAGCTTCCAATCCAATCAAATCAAACTAAGTAGAAGAACTGTCAATG
ATTCAATGATTATATTAACAACTGATGTCGACTAGAGAACACCTGAAAACACTCCAGGAC
TCAGTAGTCCGAACTCTCTCATTCATATGTAAAAAATATCCTAGAATACGATTAATAGCA
ATATGACAGACTAAAAGAAATCAGCATATGCTCCAGGCTTCAATGCCGCACGTCTCCTTC
CGACAGAAATACTGGATGCATTCTCCCCCTCTTTCGTCGCAGTCTGCACCAACGAGGCCT
TCGTTCTGTTAATATGCGCTTGGCAGTTCCGACCAATCAAGTCAAGCCCGAGGGCCAAAA
TGCTTACAGTTTTGCAAACTGACATGATCTCACGGAATATTTCTCGAGTGTCAGGGTTGT
TCCATAGGCCTTTAACTTCGTTGCCGAGGGATTCGAGTTCAATGTCGAAGCGGCTGACTT
CGTCATAGAATAAATCTTTACCAGTTAGCTTGATGAAATCTTTAGGAACAGCTGGCACGC
TGCTTTCGAGGTGTGACTTTCCGTTTGTAGTACCATTAATATTCGCAGGGTCTGCTGCAT
TAGAAGAACCTTCGACATCATTGGAGTCATCATTTGATCCCGGCTTCACAAAACCATCAG
ATAGGGTATCGCTCGTTGTGTTGGAAGTACCAAACCCGCCAGCGAGGTTGAAAAAAGCGT
CTTCCAAGGTAAGTAGGCCATCCCGAACGGCTTCGAAAGTGTGGCCATATTCTTTCAATG
ACGACACCCAAGCATTTCTTGCACCGCTCTTTCCACCCCAGTTATTTTCAAACGTTCGGT
TCTTGAGAGGCATGTACAGATCCTGCTCCTTTTTTAACATTTGTTTGGCAAATGCAAGCG
GTGTCAAAGACGAAGGGGCTTCTGCTGCGCGCCCGCAAAACCTTCCGTGACCGTTTCTAT
AAGAAAGGAATGGCGCGTCGTGTTCGACGTACCCAGGGTATTGAGTCGACCATTTGATGG
CACGGATCATACCATAGACAACTTCATCTGCGGATATGTGGAGTTCGCCACCATCATCGA
GCCCAAGTCTCCACGTGGCTTGGGCTGTTGTCTCGTGGGATTGCCCAGGTAATCTGCCTT
CCTCTGTCTCGTCTAGTTTCCACCCGGTGATAGTACCCATTCTATATTGAGCAAGATCAG
GGGCTCTATCGGGGTCTGGGATTCGTCGTAGTCTGATTCGCTTTCCAATAGCGGAGGACA
CGTTACCCAGAATGTTAATATCTGCATTCTTAGCAGCTTGCTTCGCTCTGTCAAAGGCTT
CGCTGTCTCCTGATGTGCCGAATTCGGTTGCTTCTTTTGCTTCCGATGGAGTATCTTCAA
CGTGTAATAGATTAATAGAAGCTTTCTCGCCAGATGCCAATGCTATCGTCTCGAGTGTCT
CCTTCAAGGCTTCTTTGAGTTCTTTTTCTTGTGTACATTTACCAGTTAAGTTCTTCACCA
ATACACGAAGGGATCTATCAGTTGTATAGCAAGACCAATGGTGCTTACTTAGTGACGAGA
GTTCTGCTGAAGGGTGATATTCTTGTCTCGCGAATGATAGGAAAGACTTGCCATGCGGTT
CGCTCCGATCGTCTTCAGCCAAGAAGTCTTCATGTTGGTCAGGAGCGCCGATGGAAGCTG
AGGCAGACACGCTAAGAAGAACAGCGCTCTCATCTTTGGCTTCAAAACCATTCTTGACTA
ATACAAGATCTCTCTCCACCCATATTCGGCTGCTTTTATCATAATCAAAATGGACGAAGC
ATGATTGGAAACGGTCCTTTCCAAGAGGATCGGTGCGGATGAAACATTTATTTCTCTTCG
CAATCAAGTCTTTTTGCGCTTCTGTTACACGCTTGCGACTCTCTGCACTTTTGAGCTCCA
ACGCTGCATCACGAAGCAAATCCAAAGCCCATATTCCGCCTGTCTGATCATCGTCACCAG
AGAGTCGAGCGAGCTTTGCAGCTTTGATTGCTGCACGAAGCGATTTAACGGTTCCGTCCT
CAATGGCATCTTTCAGACCATCGATAGCTATGCCTCGATCTTCAGCAAGATTTCTGGACT
TATCAGTGATGTTCGTGATTTCTTTTCGTATCCGATCAATTCTTGCTGACATCTCTCGAC
TAGCTGCGCTATTGCGTTGCTGCAAACCAACATCTCCGATTGAATCCAACTCGTCCTCCA
GCGACTTCAAATATTCAACATCTTTCTTTTCAATTTCCTTGAGAGTGAGAACAGTGAGCA
CTTCGGTTCCAAAAGCACTTTCCTCTTGTATTTTAGTGACCATTGCGTTGACTTCGACTT
TGTTGAAGCTCTCAGGCGAGGGAAGAGCGTCATACTCCGTTTTCGTTTCGTCGTCAAATT
CTATGAGCTCATCGTCTTCCATGTTCTCAACATCCTCCTCCGTGAGGTCTGTTTCATCTA
TACACTCTAAGACTTCTTGACGTTTCTTCTCTATGAATGCTTCTCGAGCTTCCCTCGCCA
AGCGCTCTCTTGCGGCGGCCTCAATGGCAGCGAGTTCTTCACGAGATTCCTTTTTTGCCC
GTCTTTCCTCTGCGTCCAGTGCTTTAACAGCGTTCATTCTCGCCTTAAAATTATCTTCGA
TTGTTTGCTGGACATGGTGGGTGTCATATGCAGCTTCGATAAGAATACGAAAGATGCACA
ACCTCTGCACAGCACTTAAAGCGAGGTAGTCGTCGCCATCACATAAATGCTGAATGGCAT
TCTCAACATGGTTGTCTTTCCCACCAGATTGATCCCCACACTCAGATAATATTCTCAGCG
CTGCGCATGATTCTCTTCTCCGGCGCTCTGCGACAGACATGGGTTTGAGTTGTCTGAATT
CTCGTATGCCGTCATCCACTTCGTTCCGTCGGCGTTTGTACCAATGAAAAATGCGAAGAC
TCGTAGCTCCAATAACAGGAGGCCATGTCAGAGCGTGAACTATATCCAACGAAGGCTTCG
CCGGCGGAAGCAACAAGTCTACCATGCTGGGGACTGGTTTACTCGGAACAAATGTAGAAA
CGGGAGTGATGTCATCATTTTCATTAGGGGTGACGGAGCATGCTTGTTTGGAAGGTGACG
CAGGAGGTTCAGTTTGATCTGCGTACTCATCTTCGTCATCAGACATTTCATCTTCCTCCG
ACTCAGACTCATCGTCCGAGTCTCCTTCGAGGTTAACATCGCCTGCAGCGTCGTCGTCAT
TGTCTTCCACAATTCGATCCATTTCAAGAGCTGCTTCTGCTACCACGCTCTTCTTGTGCT
CCATTATCTCCTCTATACTGAGCGGTCTCCCCCAAAGATCAGGTCGTGCTTCCCGAACCT
TGTCAATGAGCCACACGACGGCGCGTTTCACAAACCCTGCGGACCTTGCCCTCCATTTGC
GCATGGCTTTCTTTAAGTAGGCTTTGACGAGATGATTGGTCGTTGTAGATATGGCACTCT
TGACAGCACTCTTGATGGGACCACTGTTATCCGGTTTCTTACTTCGAACGTCATCCAACG
CCTGCAGCCACTTCGTTGTCACCGCGGGATCCTCTTCAACATTTAATAGACCTTCCATGT
CGATTTTGACAACAGCAGTTGCCATCTTACGTTTTCTGTCAACGGCATTGAGGTATTCAT
CGCCTTCTTCTTCAACCATTTCAGGTGTTTCGAGTACGCTCCACCACCAGGTATCACTTG
TAGGATCTTGAATTAACAGCCGCAGCAATGCTATATGAGACTCGGATAAGTAAACAGGAA
TATTGGATGAAGAAGAAGAATTATTCATCTCTTCAGAAGCCGTAACCTGCGTCTCTCCAT
TGGGCGATGGGCTAAACGACAGCGCTGCCGCAAAATCATCCAAATCGATCGGTTCCAAAC
TCAAAGTCCGACCGAAGGTACACAAGAAATCCCATACCAAAAGCATGTCGGGTATGCAAT
GCGTCGGTATACCAGGGAATGATTCTATATCTGAGGGGGGGACGATTTTTCCCTCACGAT
GAGCTCGGGCGGCATTGGATCCATCATCCCGTAGGAAGTCGTCAATCACGGGGAAATTGA
CGACGGGACTGTCATTTTTGTGATCTTCTAGCAATTTCGCTGCCTTGGTGTAGGCTTTGT
GTAGCTTGTCCAGTTCTCGCTTCAGCTTTTTTCGCTCGGACTCCTTGGGGGTCCTATTGA
TCTGGCGATGACCGCCTTTGCTTCTAGGACGGTTCTTGATCCCGCCCCCACTGTTGGCGG
GCCGGTCATCTAGGTTGAGGAACCGAGCTATTTCCGCCATGGTTTTGAACCGTTTATTTT
CGGCAGAGAAGAAGAGGGTATCGTATCTTCCTCCAGGTCTTTGAATGACCTTGCATCGAA
AGAGATCACTTTGGCTGCATTCGCCTGCATTTATTATGGTGGGAGCGTGAGGTTTAGTGT
TGAAATGACATGATATGACGGCAAATGGAGTATTGGATCGACATACCTCCTCGTTCTTCC
AAATAAGTAGCGAGGGATTCGATCCCCCTCTTTTCACGTTGGCTCAGTGTCAAGCTCCCA
TTACTATTCCCCACATGCACTTTCTTCTTGGGAGAGCTGTTTTGCGATTCATCGAGTACC
TCGGAGCTTTTCCTCTTCCCCGTATGATTCTTGGTGGCATCACTGGAGTAGAGTTCATTC
TCGGATGGTTTGGATTTGAGGACAATGTCTCCAAGGATTGGGTCAATTTTGGAGAAGAAG
TCAACTACTTTCTCGAGGTGGGCTTGGGCTGTGGTAGCGTGTTTTCCTTTTCTGTCGAGA
GCGATGATAATTGGACGCAGCAGCAAACAGAAAAATCAGGTCATTGGTCGATGATAAGCA
TCATTCGATCGGGACATGAAAACATCGCCAATCAAAAATCCACAAGATTTGATCCATTAA
ACATGCGCGCCTCCCTGCAGTTGCGGCATACACAAACAAGGGCCAAGGCACAGCGACAAA
CAGAGTCCCAGTAGAATCAAGTTGTAAATACGTTTGATCGAATTGCGAATGGCGCAAAGT
TTGTCAATCGACATAACATTTTCGATCCTTCGGCGAAAATAATCTGATGCGCAATTTGTC
AAGGCAGTCAAACAAGCCCGAAACACCCGACAGCAGCAAAATATTGGGTCCCCCTTCACT
AACAGCAGAGGAATCAAAATCATTCAAATAACCAAGATATTTACACGCATTGCAAATGAA
ATCGCATCTCGTCAGGCCCCGTCGATTCACTCACCTCATCAAATGACCATTATAAACCCG
TCCCATATCCCTAGCAAAGGCCTCCCACCCCGTCCGCCCGTGCTCGTAAAGCCCCTTATC
CAAATTCTCACCCACCGTGGTCAAGTTCCCAGCGGCGCCCTCCCCCGATGCGCCCTTGTT
GGCACCATCCTGAAACGGCGCCGCGGAGGGAAGATTCCACGCTTTGAAGAGGATTTTGTT
CATGCGCTTCTTGTGTTTTTCGCGGCGGGCCTCTTTTTCTTTGGCGTCGGGGGGCGGTGT
CGACACCATTGTTCTCTGGAGGCGATGGTTAGATTGGAGAGGAGGTGAACTTTAACATGG
AGGTAAGGCGACGACAACCGTTGATTGACAAAGATGATATGCTGTCGTCCAGTTCGTCAC
TTGGTCGTGTGCGCCCAAGTTTGAACTTGAGTGGTGTCTTCCGGAGTCTGTGTAAAAAAT
GGCTCATCACTAGTGCATACCTGTAATTAATTTTTTCATGATATGGTATTACCCTTGACA
CTTCTCTAACAACAAAAATGATATGAAAATTGAACTAGGTTTAATTTTTACGTAATACGT
CTAACTAATACACATAATTCAACAGAGAAAAGGTGGTAGATACGATTGGATCTTCGTTGT
TATTAACATCTTGAAATACATCCCTTGATATCAAGATTTTTTTAAAAATCTTAGTTTATC
ACTGAGCAGGTTTCTCCTTCTTCTTCTTTGTCTTAAGACTTTTTTTTCACTACTGGATTT
TTTAGGTAAATTCATATATACACTGCTGTAAATACCCGTAAACGCCTAAGTGTTTTGGTT
TTTACGCATGGGTATTCAATTACAGTTGACATGTGATTACCTCTAAAATGATATCCAACA
TTAATTTATAGCATGGCCAAAAGTAAATTTATATTATATACACTGCTGTAAATACCCGTG
AACGCCTAAGTGTTTTGGTTTTTACGCATGGGAATACAATTATAGTTGACATGCGATTAC
CTCTAAAATGATATCCAACATTAATATAAAGCATGGCCAAAAATTGTGCTATTGAACACA
TTACGTAAACGCATCATGCTGTCATTTTCGCCAAAAAATTGTTTTCAATTTCAACGCACA
CCAAAAAATGGTCAATGAACACACCTAAACTCATCACGCTATTAGTAAAGAAAAAAATTC
ACTTTCAACACACATCAAAAAATGGTCAATGAACACAGGTAAACGCATCACACTATCACT
TTGCCGAAAATTATTTTTGATCTCAACGCATATCCAAAAATGGTCAATGAACACATCATG
TAAATGCATGATGAAGAACACCAAAAATATATTTTATGTTAGCCTAGAATGGAAGACGAT
AAACAAAAATTATCTTCAATATACGCACATTCGTTATATCTTGAACGGCATCTCCAAAAA
ATGTTTCGATGGACACATCATGTAAACGCATTGCACTATCGTAAGTAGACACATCACAAA
GAATGATTTTCAACGTAAGCACATTACTTACATCTTGAACCACATTGCCAAAAATATTTC
AACGGACACATCATGTGAACGCATCGCACTATCGTAAATAGACACATCACAAAAAATGAT
TTTCAACGTAAGCACGTTACTTACATCTTGAACCACATCGCCAAAAATATTTCAACGGCG
TGAGCACATTACTTACATCTTGAACCAAATTGCCAAAAATATTTCAACTGACATGTCACG
TAAATGCATTGCGCTATTGAAAATAGACACATCACCAAAAATGATTTTCAACGTAAGCAC
ATTACTTACATTGAACCACACTTTACCAAAAATTTCTTTGTACGTTAACAGACACTCAAA
AACGGTTGCCAACTGAAAACATGGCATGAATTTTTGCACTCTAATATTGATCAGTCAATA
GATCATATTGTTCATTTCATAATTTATCAAACTCAACACAACCTTACTCCAAATTAGAAA
ATTGTTTCTACTTCATCTATTCTGTTTAAAATGTCACTTTCAAGCACATCACATGCCTCC
TCCATGAACCACACTGACGGTGAGAACATTTGACATCCTTGCTCCTTAAGTTTTGTTTCA
TTAGCTACTTACATCTTGAACCACATTGCCAAAAATATTTCAACGGACACATCATGTGAA
CGCATCGCACTATCGTAAATAGACACATCACAAAAAATGATTTTCAACGTAAGCACGTTA
CTTACATCTTGAACCACATCGCCAAAAATATTTCAACGGCGTGAGCACATTACTTACATC
TTGAACCAAATTGCCAAAAATATTTCAACTGACATGTCACGTAAATGCATTGCGCTATTG
AAAATAGACACATCACCAAAAATGATTTTCAACGTAAGCACATTACTTTCATTGAACCAC
ACTTTACCAAAAATTTCTTTGTACGTTAACAGACACTCAAAAACGGTTGCCAACTGAAAA
CATGGCATGAATTTTTTGCACTCTAATATTGATCAGTCAATAGATCATATTGTTCATTTC
ATAATTTATCAAACTCAACACAACCTTACTCCAAATTAGAAAATTGTTTCTACTTCATCT
ATTCTGTTTAAAATGTCACTTTCAAGCACATCACATGCATCCTCCATGAACCACACTGAC
GGTGAGAACATTTGACATCCTTGCTCCTTAAGTTTTGTTTCATTAGCTTATGCTGTACAT
GATTTGTGCAAATATTGTAGATTCTTTCTATGAAGAAGCAAAAAGGCTTAGCATAGAAGC
CAAGGTTATGAAAACAAGAAATGATAGGAAAAGGACAAATGAAAGATACTATCAAAAGAA
GAAGGCTCGATGCACTAAGGAAAGCAACACTTATTACCGAAGTCATAGAAATTCCATTCG
TGAGATCAAAAGTGCCAAGTATAAAATTAATGCAGATTCCATTCGCCTGCAAAGCAAAAA
GTACTATGAAAATAATGCTGATTCCATCTGCCAAAAGAGAAGGGTTCATTATGACAACAA
GGCAGAGCTTATCTGTCAGAAGAGAAAGGTGCACTATGACATCAACAGTATTCATATTTG
CAACAAAAGGAAAAAATACTATGAAGCCAATGCAACAATGATCAAAGAGAAGAAGAAGGA
AATTTACCACTGCACCAAGTCCTCTGGAAAGGAATATTCCTATACTTGTTCTGAGATTGA
AAATTCACCAAGTAGGACAAGCAACCAAGAGAACCCACCATGCAACCAACATTTCCTACA
AAGAGAGTTGAATGAGTCGGATATGGACAAAATGGTTCAGAATATCAGAGAGAAGATTTG
TCTGTCAACAGCTGTGGAAGGTGATATCAATAGGCACCGTGCACATGTATGCGTCATTTG
TGATCGTCTCATCATTGGATTGGAAGAAGTGAAATTTATCGAGAAAGAAGCGTTGTTGGA
GAGCTCATCAAAATTAGCAGTCTCAACTTATGAGGAGTACTATGATGGTGTTCCCATGCA
CCCAGAATTGGTGAAACAGTACCAAGTTGAGGATTGTGATTTGAAGCATTTGTTGCTTTC
TCCTAGGGCAAGAGTAGATCAGAAAGGGTACGAGTGTTGTGAGACGTGCTACAGGAGCCT
GAAATGTTCAAGAAATAAGGATCAAGACAAACCACCCAAATTTGCAATAGCCAATGGATT
TGCAATAGGTCACATTCCTGAAGTAATCAATTTTCAAGACCAAAATGGCAATATCAAAAA
TCGAAGCATTAGTGCCGAAATTGATTTGGATGATCTTCTTTGTGCGTCAATCAGCCCAGT
GAGGCCATTTGGATATGTTCATGCCTATACTGGAGGAAGTCAAAAATCTTTGAAGGGGCA
TTTCTCAATGTTCAGCGTTGATCAATCTCATGTAGGAGGTGCACTGCATAAATACAGGAG
TTCTACTGGGGGAAAAAACATTTATGTGGTATTGTGTGGCAGAATGACGCCAGCTCAGAA
AAATGTTGTAAGAAGGCAAGCTGAGTTGGACACAGACCTTTTATGGATCTTTTAACATGG
TTCATCAAGGAATCAGGTCATAAGGGATACAGTGATGTGTTGCCCCAGATGAATGTCCAA
ATCCTGTGATCATACTGCAAGATGATGACAATGAAAATAATACTTCTGATCCAGTTGCTC
CTGAATTAGAATGTCAGATCCAAGGCAAGACGTATTACTTTTCAAGTGAATCACAGAATC
CAAATACAGACAATTCAGTGTTTGATAGCACTGAGGATTTCGTCCAAGCTATGCTTGAGT
CAACTGCACCAACAATGTTGATGTATGGTGGTACCTACTTGAGAGGACATGAAATCAATT
TAGAAGATGCCTTTCCCATTCAATTTCCATTTGGTTCGGGATGTCCGAATTTGGGTAAAA
GAGAAAGGTGGAAGTTTCCAATGAAGCATGTCTGAAGCACTACATGCGACTTTCCTTGAA
CCAGTTCATGAGACCAGATTTCATCTTAGTTTGTTATCATCTGATGTGTAGAAATGCATC
ATATACTACAGGACTAATAAAATGCAGATCGAACTATCAAGGGCAGGCGCTGGGAGAACA
GATCTCAAAGCTGTCTGTGGGTGATGTGCACAAAGCTGCAAAAGAGCTCAACAGAAGGGA
ACAAAACAGTGAACCTCTTGATATAAACACACCAGCAGCATCATTTTTGAAATCTGTGAC
AACATCATGCAAAATTCTTGGGCACACAGCAGAAGCTGCCAAGGAAGCTAGAAAGAAGGT
TTATGCACTCAGTGACTACTTTGGTCCTCACAGCATTTTTTTTACTGTTACTCCGGATGA
TGAGTGTAATTTCAGAGTCCGAATGTACGCCAACCAAGGAAAGGAAATTGTCATTCCTAT
GGTGGATTGTAATGAAGCTGATTGCATTTCTGATTTTGAGCTAAGACAAAAAAAGAGGAC
AAAATATCCAGGAGCTTGCTCCCTTGAGTATCAAGCTGCAATGCAAGTAGTGTGTGAACT
GTTAGGATGGGACTTCAACAAGAATTGTAGCAAGGGTGTAGGAATGTATGGCAAATGCAA
GGCTTTTGTAAGAGGAAGTGAAGAACAGGGAAGAGGATCATTGCATGGCCACTGTTTAGT
ATGGTTGGAAGGATTTGATGATTTGAAAGACTCTTTGTTTCATAATGACCAAGTGATCCG
CCAAAATGCAAGAAAGGAACTTGAGGGATTCGTTGACAGACATTTCTGTTCTGATTATGG
CTATTATCCTGAACTCGAAGTAATTCACAAGGAATGTCAACAGCAGGGCTGCATTTCAGA
CATGTTCCAAGAAAAAGATGCACAAACTCTTAGAGACTGCAGATCTGAATCTCATAGGAT
GGAATTGAAGGGCCATGTGATGGAGTGTAAATTATGTGCTGAAAAGGGACTATCAGGCGA
AACTACTCATCTGTCAACAGTCACCCTTACAAATATGGCTATGGAGTCAATGAAAAGTTC
TAGATGTGCCGAACCTATTGGTGTAGAATTCCCTTTGTCTCGAGAAAGATCAGATTTAAT
GACATATCGATACCCTATCGATGGAGCGGGCAACGATCAGGATTTCTTTTGACAGTGAAT
TCAGGCATTTGGTTGCAACAAGAAGAATGAATGAGCACGACTGGAAGCATAGGACATCTT
GCTTCAAATATGGCAAAGAGTGTCGATTTCCATTTCCAAGACCTGCCATTGACAAAACAA
CATTTCAAGAAGACAATGATGATGAAACAAAGGCAACTGTTTGGAGATCATTGCAGAAAG
GTGATACAACCATTTACCCCTACACTGTGGAAAGCAAGCGATCTTTGGGATCTCAATTTT
TGAATACACATTGCAAGTATATAACCAAGACTCTTGGCTGTAATAGCAACATTCAAGTTG
GAAGTCCCAGGTGTCTTTTTATGTTGTTCATTACTCCACCAAATCTACGCAGAAAGAAGA
TAGAGGTGTTGATTTTGATAGAGTGGGAAAACAAGTCATTCGTCGCATCCAGAAAGAAGA
GGAAAAGTTGGTAGCTGAAGGGTTGCAACATACACCAAACATGGAACAAGACGCCTGTTT
TCGGGAGGGTTTGTGCCGTTTCCTCATTGGAATGAGTGTTCACCTGAGTCAAGATGTTGT
TAGTGCAACAATGGCGCATCTGCTATTGTGTGAGAATGGTTCCAGATTTTCATTTTCACA
TGACTTTCAGGATCTGCTTGTTGGACAAATGCTTAATAAGCTAAAAGGAGAACCTCCAGG
AGACTTTGTTCTCCGTAGAAAGAATAGGGGTGAAAATGGGGAAGTGGTCATGTGGGCAGA
TTACTCTGTGAACGATTACTTGTTTAGGCCAGACTGTTTGGAAGATTTGAGTTTCTATGA
ATTCGCATTGAAGTATGAAAGGATTCCTTTATCTTTCAATAGAATGAGCAATAATGATGA
TAGTGGCATGCCAATACTACAAGATGGTGAATTTGCTTTCAAAGAAGATCATCCAGGAAG
AAGATACTGTTACATGAGAGAATCAAAAAGATGAGAATCCCAAAATTATCAATGCCCAAA
GGAATGCTATGTGACCTGGAAGATTTAGAGCTGACGGAAAATGAACCAAGCAAAGGGGCC
CTTGAATCAAGGGAAAACTATGCAAAAATTGCATTGATTCTTTTCTACCCTTTTCGGAAT
GAATCGATTTTACTTCATGAAGCTCATTCTTGTTTGTGGGATAAACTTATGCATGCTATG
AATGAGAATATTGATTCTAGCAAATTTTGGAAATGTGGGACAAAAATTCTCCAAAACATG
CAAGACAGTATACAGTGCAGAAAATGCAAGGTTCCTACTGATAGAATCAAAGCAACTACG
AAATCAACAGAAAGTGATAATATGGATGGTCATGCTGGAGTTGACCCTTGTGACAGCGAT
TATTCTGAGTTTGATGATGCCCTTTCTGTAGATTCATATCATGAGGATGAGTTTGAGGAA
GATCTCTACCAAGATGATAACTGTATTGAAAGATCATTGAATGATCTCAAAAAGGGAATT
TTTATCAATCAACAAAACAATCAATACTAGGTCGCTTGATGCAAGTTCAATCTTTCTAGC
TGGAAATAACTCTTCTGCCGCCAATAATGAAGCATCACAGAGTGCAAGAGGTTCAATGAA
TGCCCAAACTGACAACAGTGTATTTGGTCATGGGGCAAGTAAATACAAAACTCTACTTGC
TTTCATCAGTGGTGCTACCATCAGGAATAACTTACATGAAGATACGCAAGGAATTGACTA
TTCAGAAGAAGGGATTGATGACAGTGATTCACAAGAAGATTGTATCCTCGAAGAGAGGGA
ATGGGCAGAGCTTGGATTTTCCTCTGCTTTCAACAGAGGTTCAATTCCAACAATGCAAGG
AGTTGCTAATCGCATTTCAAGAGAAAAGCATATTACATTGGACAGAATCCAGTATATCGC
TTATGAAGTCATCTGCAGCTCATTTCTCCTGAATCTGATTCGTGAGAGTTTGGACTCTTC
ATCTATGGCATCAGGATTTGCAGATAGTGATGAGGATCTCAGAGATGAAAGAACAACTCT
TATAAAGCAGAAAGTGGAACAAAAGTTGAAGGACCTTGGTGCCAAGGAGCAATTGTTAAT
GTTTGTCACTGGACCTGCTGGAGCAGGAAAAAGTACAGCAATTGATGTTGCCCAACAATT
TTGTTTTCAATTTTGCAAATCAATGGACATCCTTTGGGGTGATAAAACTTTTTTGTTTAC
AGCCATCACTGGATGTGCTGCTGCTTTGTTTGGAGGTGTTACCTTACACAGTGCAGCTTA
CTTGAATTCAAAGTCAAAAAATATATCTCCTGAGATGCTTCATAACTGGGAACAAGTCCG
AATGCTGATTATAGATGAAATCTCATTTTCAACATGTGACCAGATGGAAAAACTGAATTC
CGTCTAAATATGATCCGTCGTAGGTTATGTTCTGGTGGGAAGGGATTGTCTCCAAATATG
ATATTTGGAGGATATTCAATAATATTCTGTGGCGATTTCCGACAAATACCACCAGTGAAA
GCTAGAGAGAGTCAGCTCTTGTATTCCAATTCATCACTGTGGGAAAACTCAATAAATGTT
GCAATCATTCTCAACAACAGCCACAGATTCAAAGATGACCCTGAGTATGGAAGAATTCTC
AAACGAATGTGGGATGGATTGTTTACAAAAGAAGACTGCAATGCCATTAATGAACGTGTC
ATTGGCCAGCAGGTTCAACTACCTGAAATCCAACAGGATGCAGATATTGCATATGCTTGT
TGGAAAAACTCAGAAAGAGTATCAATTCATGCATCTGTTTTCCAAAATCACATAAAAGAT
TTCCCATCATCAGAGAGTTCTGAACCTCCACCAGAGCATACTGTTGTTATTGAAGCAGAT
ATAAGAAAGGCTCCAAAACGACGTAAATGCAAAAAACTTTTGCAAATGAAACTTGCTTGC
CAGTAAGAGTGACAAGCGAATTGAGAAACAAAATTTATGCCAAATGTGGTGACAGTGATA
TGAAAGACCAACAAAAAATATAGATCCTGCATTAAAACTTTATGTTGGGGCACATTGCAT
GATAATTGACAATGATGATATATCAAGGGGAAGAGGAAATGGTACATTATGTAGAGTCAT
TGGGGTCAAAAGAAAAACAGACATACCTTTGAATTGGAAAAATTATGATGGGAAAAAGTT
TATACAATAAATGTTACTGATGTGGATTTTGTTGAGTTTGAACATTTTCCAAAAAGATGG
AACAGATCAAGATTGAAGAACAGATCTCATCATTAGAAAATGACCTTCAGCATGATCCAA
TGAACGAAGGAAAACAAGCACAGCTGCATGGGTTTCAAACAAGATTGAGAAAAATTGTTT
CCTCAAGAAGGTTCAGGCTGAAACCAAAGAGGTATTATTGTACATTCTACAGAAGTGATA
TTGATCCTCCTGACAAAGGTATGAGACAAAGACAATCATCAAAAAGTGGAGAGCACAAAC
AGAAAGTGATTATGATACAATTACCTATCAATTTGAATGAGGCTACAACTGCTCACAAAT
TACAAGGAATCACAAAAAAAGAACTCATCATTAATAATTGGAATTACGGCCATGGATGGG
TGTACACTGTTTTGTCAAGAGTGAGAACAAGAGTAGGTTTATTTCTGAACAAACCATTAA
TATACAAACCAGGGGCATTTACACTTCCACCTGCTTTGGTAGCTTTTCAACACAGAATGC
TTGCAAAAGTTCCCGATAAAGCAAAAATATAAAAACCAATCATTTTATTGCAGATATTGA
CACTGTACAAGAAATTACCCAAATTTATCGTTTAGTCACTAAAATGAAACATAGAAATTT
TGCAAACACATTTCGACAATCTACAAATCACAATCACTTAATGTAACTCCACACCAGAGA
TAAAAACTCATGACATATATCTGTGACACACCTTCTTTACAAAAGTTCATATGCTTCCTC
AGAGATGTTTTCCAATGCTTGCCAACCTTCATCAGCAGAGCCAAATACCTCCTTAAGTAT
TACATCTCGATGCTCATTATTGTTTAATGCATCTTTGCTTTCACAGTTTTCCCAGAATCG
CTTGATGAAACTAATGCAATCATCATTGAGTAAATACTTGCTCAATGGTACAACAGTTGG
AGGGGTTGCCCTGCCTCTGTTGACAAAACTGGGGACTTGATACTGCCATTGGGGTCTCAC
TACAGAGTTACGTGCGGCATCATTGAGCACATTTACAAGATCACCAATTGCGGAGAAGAA
GGTATACTTCGGATCATCAATAGACATGACAATGACATCAGTAGAATACAATTTCCCAGT
GGCTGACGGTGTCTGTAGAGGAACATTTGCTCCATTAGAATCACGAAGCTGGGCAAGAAA
CATGATGTGACCAGCTGCCTTGTCACCTTCAGAATCATCCAGATAGCGTGTGATAGGGGC
AATGTAAGAAGGATTAATTCCATCTGGTTTGTAGCAAAATGCAAGACAAACTCCCTCGAT
TCCAACTTCCTTGTATCGCACAATCTGGTCTTTGGATGATTTAACTGATTTCAGAGGGCT
GCGGTCTATAGCAGACTTTCTTGGGGGACTGGCAGCTTTAGCTGGAGGTTTTCCCTTTGT
CGGAGTTGATGGTGGCGTGTGTTTGCTTGCTGTGTTTGCCATGGCTGTTTTGTGAATTTG
TTGATAATAGATATTCCCAAATTAAAATTATGATCACATCATTTGAGAAAAATATTCAAC
AATGATCAGGGAGTTTGTGTGAACAAGAATTTAAACAACATCTAAGACTGCAACGTCTTC
TCCAAAAATTTCAAAATTTTACAAAAAAAGAAATGAGAAATTCTTTTCTCAATTTTTTGT
GACTCTGAGAAACAACGTTCTGATTTCTTGGAAAATTCAAAAAATTGTGTGCCCTTCATA
AAAGGTATCTTTTCGAGAAAGAGATACCTTTTGTGCCAGATTCTACCTGTACCTTTACAT
ATTAAATTCTAAATTCAAACGTTTTGAAAAAGCCATTCTGAGCTGCAGAGTGTACCAAAG
GGAAAAATGTTTGAACGTATCATTTTTATATTAAACGTTAATACAAAATATTTCCAAGAA
GCCAAATGAATTTTTCACGGATAATCACAGTGTAATTAAGCATTACAATGAAAGCATTCC
TTAGTACAATATTCTCAACAGAATATTCTGAACTGACACATATATCAATATATAACAATC
AGACTGAACGATGCAAACTGCAATTGCTCTTTGTTGCCAGCATCATTCTTATTTTGTTTT
TCTTATCATAATTTTATTTTCATGGAAAGAGTGAGACATGTTCACTGTATTTTTCATTAG
AGCAGAACAACAAGTGCGGTCTTCATACCACCATCATGACGTAACTTGGTGTCTCAAAAA
TTTCTTCTTCCAAAATAAATTACAACTTTCTTTCACTTGGGTTGAGAGTCAACAACAGAA
TGACCATGTCTCACTGTTAGAAGCATTTCCAGTTAGATTGCTGCTGAGATTGGCATTGCA
TCACAAAATCAGTAATTTCGAATTGAGAAACATCAGTTTGTCTGAAGCAATATTATATCA
TATTTGGAAAATCCAGCAACATCAAAAGCACAAAAGGATCCTATCACAATGAGTTGTGCT
TGTTTCTTCGGTCAAACAATATTGCCGAAAATGACTCGCTCGTTCCGGTTTGGAGTTAAT
ATAGTGATTCTACTTCAATGGCAGTGCCATGCATGCTCAGTTCCATATCAAAATTCAATA
ATATATAGAAAAATTATAGTATGAAAAAGTATTAAATTGTTGCAAATCTATATCTTATGT
GTATATATCTCTGTCTGTTTTTTTTTCACATCTTTTTCTGTGAATACCAGATGAGTCCAA
CCTCAGGGTACAAGTATCCTCATAAAAGTCTCTAAAAGATTGGAGCCACCTAAAGCAGTA
ACCTATTCTATACCACTGATCCTTATTCGCTCTCTTGCCATAGACAAAGCTTGCTCCGTG
TGTCATCATGATATCATCAATGGGATCAAGAACTGATATTGTAAACTTTCCACACGTGAA
ATGATGCCTTGGTGATGTGACATATGTGCTCTTTTACCTTGAACATTTCCCAACGATGGA
AATTTAAATGCAAATTTCATAGCTTTACTGCCCATTGTCAACACCAAGACATTTGAGCCA
ACAATCTGAGAATTCTCCCCACCACCAGAAGGATGCCCATTCAACGTGGCAGATTTCCCA
GAAACAACATTTTTGATGAATTGAACATTAAAATTGTCTCTGTGATAACCAATTTTAGAT
TTCAATGCTCCATAATAAAATAGCATTTGGCAATGTGTCGGTGGACTTCTTCTCGAAACT
TCAGTGAGATAATTCCAACATGCTCTCCAGCAAATAAGACTAGCAAGAAAGGTGGAATTC
TTCATAGGCCTTCCATGCCAATTGTCTTGATGGCGACCATAAGATGTGTAGTTTGGAAGT
GTAACAATTTGCCTGCCTTGCCCCTCTCCATCACCACCACTATATTTATGCACTGATCGT
TTCACAATTCCTTCAGATCTTCTTTTTGGCTGATGTGATGTGAGGGACCCATTAATTATA
GAGAAAGAAGGATTGTATATAACAATATCGTCAAGATATTTGCTTCCAGATATTCTCATG
ACTAGTGTTTCTTTGTCATCCGACATTGTGGGAATAAGACTGTTGTCTACATCTTCAAAA
ACTCTTTCCAAAATAGTCCTGTCCAAACGACTGACTATGCCAATATTGCAACTCCAAAGC
CCAATGTGACAATTGTTGCATTTGTAGCATCCATTGAAGCGCCCTTCCAAAATCACACCA
AAAGTATCTGCATTGCATTCTCCATTTGTTTCTTCATCTGTCAGCTTGTAATGACATAAA
TCATCAATCAAAACCCATTTCTTTCTCAATTCAGTTGGCTTTTCTAAGAATGACATTTGA
AGCTCATCTATCCTTTCAGCAATCCTTCTCGGCATCAAAGATTCAGTCCTCACCTCAAGC
AGTCCAAATCCATTACTATTTCTCAGGCTACACAAATAAGTGTGAAAAGACAATTCGTCA
TCATCAAGCTTGGTCTGGTCCATATACTGAAAAAACTGACTTGAGCAAGACATGCACACT
ACAAAAGCAAGTATTACTTAAATCGAATAAAAGAAGCCATTTTCATTTTACACCACAAGA
TTACATACCAGACTCAGAAGTACCAGACTCAGAAGTATCCGTATCCATTATGTCAACTTC
CCCATCAAATGTGTCGATCAACTTTTCACGAGGGCTGGATGAGGATGATGCTGCACTCTT
AGAATCCAAGTCAGAAAATGTTCCATCGTTTGTATGAAAGATTTCATAGGAAGAAATGCT
CTTGTCAGATTTGACAGATTCATCCAAACTCTCTTCCCCATCGAATGCTTCTTGATCAGA
ATTGACAACAAGTTCACTGTTAGTGTCTTCGCTAGCTGAACTGATGATATCTTGAATTTT
GGTTTTACTTGCTTTTCCTAAGAGAGAAATGAATGTATCATGAAAATGTTACTCAATAAT
TGAACACACTTTAAAGTGCTTACCTTGGACCTTTTGTCTCTTTTTTCTGACAGTCTTTCC
CTTTTTGGGAACAAAGTCCGAATCAGAAGATGAAGCACTGTAATGATGGTCACTTTCTGA
CTCATATTTAAAACCACCTAATTCAATGTTGTCGCTGTCAGTTGGTAGAAAATAACCACC
TACGTTCAATCCAAATGCATTTACGTTGGTATTCCCATATTCATCATAGTCAGGATGGTG
GCAACCCAAAACCTTGAGGCAAACGTAGTCAATATTCCCCAATCCAAATACATCATCTAG
CAAAACCAAGTTACCCCGATGAACATCATATCTGTCTTCCAGTTTATTCGCGATGCCTCA
TTCCTGATTTTTGCTTTGGTCATCTTATCGAGCGTATCAAGATCATAATTGTCGGTTTCC
TGACAGAATGACAAAGAAATGTTGAAAAGACTGTTGTTTCCCATTGTACTAGCAATCAAC
GGATAAATGGCGAAATACTGGGATAGGACAGGCAGATTCCAAGTGATGGCAACAGCAACA
GTTCTGTTCCACGGAAGATATAAGCCTGCTGATTTCCACAGATTGGCGTATACATCCAAT
ACTTTCCCTTCGCTAATGTGGAGGGGACCATTAACCTTCACATAATCTCTTAATGCACCC
ATTTGAAATTTTTGAAATTTCACCATGGTAACGAAGTTGTCAATCAGCATCTTCATTTCA
GGGTATTGAAACTTGCAATGTTCATTGACTTTGTATGGGTCCAGACAGATCTGAAACTCC
AAGGTAAGAAGGCAGTAAAATGCAAAGGGTTCCAAGCGCATGAACTTACTTGGTATAATA
AGGTCTCTTGGAAGTCTTTGCACTTTTGGTGAAGAACGGTAAGTAAATTTTTTCCACGAG
GAGGCAATGAATAAATGCAATGACGGTCTTTTTCACACAGTAATACTTCAGGATAGCCAG
CATCGTCATTCCCAAGAGCTGCGGTAAGAATGTACAGACTTGGGTATTTCTCAGCACATA
TGTTAATGCGTCTCAAATCCCTGGCAAACAATGGCTTGAGTTTCACATCTGATTTTGGGT
AATACATACCAATAAACAAGCAAGTCTGTAGTACTATGGACACAGAAAACAGATGTGTCA
ATATGGGGTAGTTTAATTTTAGAACATTAAAAATTGTCCCTCTCACCGTCTTCTTCTGCA
AGGCCTACATCTTCACAACATTTCTTACACCACGCAAAGAACTCTTTTCAATACATCAGA
AGGTGAGGGCTTTCAGAGCATACCTGGTCAAGTTTGTTTTTTTGACTTACTTGACTGCAC
AGAGCTCATTTGTTTCGATTTTTTGTCACACCACCGCCAGAAGCCTCCTTATCGGTTTTC
CTCTTGGCCTTGTGTTCAACTGGAGAAAAAACCATTAGATAAGTGTAACTGAATGAAGAC
GAAAATAGATTCAATAATGACTATACCTGATCCTGGCTGTGCCAGACCACTGGCAGAAGC
CTCCTTGTCAACTTTACTCTTCTTTTTATATTGAGCTGGCAGAAAGAAACATAAGTTAAT
TGTGACATGATGTAAATAAAAAATTCAAAGACAAATATACCTGAACCAGACTGCTTCCCA
GGATTCCCATACTTCTTCATCTCTGCAACAAAATCATCAGCAGTTGCAGACTCTCCAAAA
GGCTTGCCATCACCATCGTTAACAAGAGAAAGAAATTTTCTCTTCATCAGAAACACATTA
GCCTCCATAATTGCCATACAGAATGTCTTATTGTAATTGTGAGGATCACTGTTTTTGATG
CAGGATTGCAGCTCTGATAAGGACCTCACAAACATAGTCTCCACCGCTTTTCCAGAACAA
CACACAGTGAAGAACCAGTACAACGCATCTGTGAAGTCAGTTCTGAAAGCAACACCTTTC
ACTTTGGAAAACTTTGGTATGAGGTCTTTGACCTTTACACCAGTTGCAATCAAAGTCTCA
AGTTGCTTGGGATCTTCATCAGCAGGAACCACCCTCTGCACAACTGTGTCCAAATAATCA
AAGCCACCTTGATTGGGAACATTAAACACCTTATGAAAAAATGACTTCACTTCCTTCTCT
GGTAGAACGCTGTTTCTGAGTGATTGTGGAACAATAATAGTCAGTTTGGGTTCCATGCTG
ACATCCTCTTGATTATACCATAAGTCAAACACAGCAACACAAAGCTTTCCATCCACTATA
AGAAAGGCTGCGGCAAATTTGTTCAGAACTTTTGGAAGATTCCAGTCATTGAAATCACAC
AACCAAAGACTAAGGATATCCCCTTTGTATTTTGGCTTCCAATTTAGCACGAACGGCAAA
ATCGTCTTCGCCTTATCCTCTTGGTAAACACTCCAACCAGCAGCTGCCAGCACGTGTGCT
ATGTCAAGAAATGAATCAAGTGTCCTGGTAACTCTGGATTGTCCTCCAAAAAACTTAAAA
ACTTCGTCAAAAGAAGGCAGGCAGTACTGATAATGCTTTCCATCCGGACGCTTCAACACC
ACACAATACGACCCATCATGTGGATCCTTTTCGTCATCTTGCCCATCATTGCTATGGTTG
CCTTCTCCAAACTCAACAATACCAGAATCAGATTCTAACAGCGAAGTACTGTGTGTGTGT
GAAAGGCACTCAATCAATCTGTCAAATCCTCTCTGCACCAACAGGTTATGTCGTTGAAGT
CCACTAAATCCAGTCTCCAAAATTTGCTGCTGTCGAGCTAGAGTGTCGGCCAAAGCTTGC
ATCACATTTGTCCAACTCTGACTCATTGTAGAAATGTTTTGAGAGAGATTCGTATCATAG
GAAACAAGGGAAGTGGACTCATGGTGCAAATTGGGAATCCTACCACCTCCATGCAAAAAA
GTGAGCACACGGCGGAATGTCTAAAAAAAACACCTTGTAAGAATAATAACACACAAAAAT
TCAACTTCACAAAAAAGACTCACAATAAACTCCTCATCTGTCGGTAAATAATTAGAATGA
TTTGCCTCTTGTAAATTTACACCAACATCAGGTGCCTCTTGCACAACAGTCGGCTTTATG
ATATCAAAGTAAGTCACAACGTGATGTATGTTAACAAAGTCACTATACAATGGAAATCAC
TTACATCAACTTCCTTCTTGCTGCTGTGACCAGCAATATCGATAGAAGCAGCACCATCTG
TAGTCTTCTGTTCTTCAAACATGACACTATTGGTGATAATATGAAAAAAACAGTGTTGTT
AGATGAAACAGCTCACAACTTATCAGCAACAAGCATTTGGAAAGAAATCGTCATCAAAGG
ATAGCAAGCACAACCAACACCACACACAACCATTGACAAGCATAGCACATCCATTATGGT
GCAATATTACGAAACTACGAACCGACACGGAAGCACCATAGAAACAAACATGATAACCAT
ACGCTAGAACTGTCACAATAATTCATAATCGTTGTGTCTCATGGAACTGTGACACAAACC
TCTCAAAGCAAAAATAAATTATCAATCTTCTCACCCGACTACAAAAAAGGCAAGTATTAC
GTGAATGTACAACATCTGATTAAAAAATGACACCAACATGACACACATCAATGGAAAGAG
CTCACCTATTCCGTGTCCTATCTATGACCAAATATGATGGGTAAAACAGTGTGATGGATT
TTGTCTGGCAGGCTGAATTATGAGAAAGCAGCATCAACAGTCATGATGAGAGAATTTTTG
ATGCATCAACGAAGAACTAGCCCTATACCAAAAAGCACACATAAATGCAGCAAACATGAC
AAACTCATGAAAATTGGAACACCACGCCAACCTGACCCTGAATTATAAAATTCTGCCAAA
TTGTTGGTGGCATCCCAGCTCAAATTTTAACACCCCCCAAAATGCAGTAAATGAAGGCCA
ACACATTATTGATGAGTGACTTGGCAAGTACAACAATCATTGCTGTACCAAGGAGTAAGA
CCACTGGTGATCGTAAAAATATGTGTGCAGATAACACCCAACAATATGAGGAACCGAGAA
ACCACTACCACCAAACCAAATTTCTCACAACATAATAATATACAAAGTGACTAAAATGTC
ACATGACACGACACTATGCGACCATATACAAGCACTACAACAACACAGAAACAAGCAGAA
TAACCACCGAACAGAAATCATGCAATAAATGATGATTGTTGTGTCTCATGACTCTGACAT
AGAACTTCCTCAAGGCAAAAATAAAATTTTCAGTCATCTCACCTGTTGACAAATATAGCA
TTTTTTAGGTCAGTGTATATCATCAAAGAAGAACATAGCACAGATCAGTAAAATAAACTC
ACCTATTAAATGTTGATCCTCCAGTAAACGGTGACGGGTAAGACAGGGTTGATGGGTTCT
GTATGAAAGGATAATTACAAGAACAGATTGAGAATGTTCATGATGAGATAGTGTTGGACA
ATAAAACGCAGAACTAGACCAAGAGTGAAAATCAAACAAAGCCCCAACGAAAATGACACC
ATTCATACCAATGAAACAAACTCACCTATTCAATGTGAATCCTCTGTTCAAAAAATTGAT
GGGTAAAATCAGTGTGATGACTTTTGTAAGTCTGGCAGAATTACGAAGAAGCGGTGGAAA
TAGTCATGATGAGAGAGGGCTGGAGACTACAATACAACTCAACAATGTTGAAACCCCTTT
TACGGCAACTGAGACTCACAGACAATGCAACAACCACAATGAATCATTGCAACGGCCGGT
GGACCAACGAAGACGCACCACAGCGACTGCATGAAGAGACGGAGAGCAACCAAAGACGAC
GAACCACATTCACCAAAACGCCAAAAGTCACCACCAGGACAACAGTATACAATACCAACA
GAAGACCATGCAAGCGATGAAGACGACTTCACTCTGGCACAGCAACGATGCAACAAAAGC
GTAAAGTCCAACTGGCGAACCGGAGACGACGCACCACTGCCACCACAAAGCAAAGACACT
TCGCCATAACAACACCCAACACAATCACTTCAGCACACCACCCAAACAACGAGATGATCT
GATTCCACAGCCATTAAGACATACCGCTGCTAGGATGATGACAATTGCCGAAGCCACAGT
TACATAAAGCAAGCTTACCAAACAGAGTGATTAAACAGCTTGTGTTATTGGTTTGCACGC
AAAAAAATTTGAAAACTTCAAGAGACTTTGCCTGTATGACAGCAAACACTAAAAAATAAA
AGATAAAAACTTCAAAAGACTTTGTATATATGATATCAAACACAATGATATGATGTCTTC
ATGTAAAAACACGTCACACGGCAGTTAGAGTACAGCTCACAAGACTAATCTATTGCCCAA
GTAAGAAATACATTCACGTTCAATGATATAAAAACTGCATAGCCGTAGTTAGGACTCTTA
TTCATCGTCATTTTTCACGATCAGCAAGAATATAACAACACGTCACACGATAGCTCTACT
AAAACTCACACGACTACTCTATTGCCCAAGTAAAATGGGCATTCACTTTAAAAACTTTAT
AAAAACCGCATAGCTTGAGAAAGTGTGTTCTCACACTGTCACTACCGTCATATTTAAGGC
CCAAGCTAACTATGACCAAAATCATTGGCTGCTTGAAGCGATAAGCACATTACTTTACTA
ATTATCTATGACTTCAATTCTACACTCTCAGCCATACAACGCATCAAGTGCTAAAAAATC
TTGAGGCGGCTGCTAGTAATTTTATTTTTTTAGCTTGTTTACAGTGATGTTTGGTAGGCG
CGACAGAGACTCGGTGGACAACAACAATAATTGCCCACACGTCTACGTTGTTCCAACGCT
AATGGAAAATACCCGTGAAGGGCAAAAGGTAACCTACTAACTGAGAAAGAATATGTTTTT
GCCTCTTTACTGCTCATATTATAAGGCGTATTGGCTACGTAGAGAGGGTAGAGAGGTAGA
GAGACAGGCGAAGAAGCACGAATACATACAATACCACACGCGTCCCCAACACTATCTACA
CACCTGAACCGTGGCAGTATTCATGGCGGCCTCCTGCCAAAGCCAATAAACTAACTGTCC
AGCAGCACACCGTGACCAACCGACTCCAGCTCAAGTCTGTTAGCCAACCATGATAGTAAA
CTTCTTCATCCTCTCCCCCCGAGGCGACACCGTCATCGCCAAAACGTACCGCGCCAAGGC
CGGCTCCTCGCTCTTGGCCCACGAGCGATCGCACACCGAAGCCTTCTTTCGCAAGGTCAA
ATTCTGGGACGGCGTGGCGCCCGGCACGCCGGGCATGGACACCACCCTGGGCCTCACGGG
GGGCTTGAGCGGGGCTGCGGGACTGCAGGGCTCTGGTGGCAAATGGGGGGAGGAGAAGCT
AGAGAAGAAGGGAGATGCGCCGCCGGTGTTCGTCATGCCGGATGGGTACAGTTACATGCA
CATCAAGAGGAATGGGTTGATTTTTGGGTGTGCCACCGAGAAGAATGTTAGTCCGGTCGT
TGTCATCGAGGTGAGTTGATGCGAGTGATGCAAGCAGTTTACTTAGAGTAGTTTGTTGCA
AGTGTGTCATCAAAGTTGCATGTATGTCTTGTGTGCATGTCTTTGGCTCACGTATTGAAC
CTTCGCTTGCCCCTCGTCACCAACTCCTCCCAACCCAGTTGCTATCCAAAATCGCCAAAG
TATTCAAAGACTACTGCGGCACTCTCTCGGAAGAATCTATCCGAAAAAACTTTATCCTAC
TCTACGAACTGCTCGATGAACTATTGGACTATGGATATCCACAAGTCACTCAGACTGAAA
ACCTTAAAGCATTTGTGTACAACGAACCCATTGTCGTATCGAAAGTCGCTGATACCGGGA
AAATGATCAATCCAAAGACTGCCAATGCTAGCGCGGTTCACAAACCTGTCATTTCATCAG
TGGATGCCGACGGACGAAAGACCAGTCTCTCGGCCAATCAAAAGAATGAGATTTTTGTCG
ACATATTAGAAAGACTTAATGTTGTCTTTTCGAACAACGGATATGTGCTAAACAGCACCA
TCGATGGATGCATTCAAATGAAGAGTTATCTCGCCGGAAACCCTCAACTTCGCCTCGCAC
TCAATGAGGATCTCGTTATTGGCAAAAACAACGGCTCGTCCTCTGCCTACTCAACGATCA
CGTTCGTAGATGACATCAACTTCAACGATTGCGTCAATCTATCTGAATGGGAAAACGGTC
GAACCCTCTCCTTCCACCCTCCCGACGGAGAATTTGTCGTCCTAAACTATCGTATGACGG
GAGAATTCAAAGCCCCCTTTCGAATCTTTCCCTCCATTGAAGAAGTGGAACCCAACAAAT
TAGAGATCTCCGTGCACATTCGAGCGGAGATACCCGACAATCATTTTGGGGCGAACGTTT
CGATAGAGATTCCACTGCCAGGGATAACTACTGCTGCGTCGTGTTCTGTGGTGAGCACTC
CTGGTGCTGCGGGAGTTCATGCAGAGTATGTCACCAAGGAGAAAAAGATTGTTTGGAATT
TGAAAAAGTTTCCAGGATGCACGGAACAGACTATGAGAGCCAAGGTTTCGCTCGGTGGGC
CATGTACCAGCCAAATTCGAAGGGAGATTGGGCCAATCAACATGAATTTCGAAATCCCAA
TGTACAATGTTAGCAGTTTGCAGGTGCGATACTTGAAGATTGCGGAAAATTTGCCGGGGT
ACACGCCGTATCGTTGGGTAAGATATGTTACACAGAGTAGTTCGTATGTTTGCCGGTTGT
GATGGTGGATAGTAATTGGATTATATTTGTGAAGAGGCTATTTTGTGATTGACGTTTGTC
ACAACAATAAACGGGTGCGACACGTAAATCTCTTGTTGAAACACAATTATCCTCGTTCAT
AACAGAGTAGTTCGTATGTTTGCCGGTTGTGATGGTGGATAGTAATTGGATTATATTTGT
AAAGAGGCTACGTTGTGATTGACGTTTCTCATAACACTAAATGGGTGAGACACATAAATC
TTGCTGAAACACAGCTATCCTCGTTCGTCTTATTTAGTACTTACCCAGTGAAAAGTGATC
TCGATCGTAACAAGCTAAGGGCGTGCATTCCTTGCAAGTATCATCCTAGCACATGCCTAC
AGAGAATACAAGAGAACTACATAATTCACAATTGCAAACTGACTTTAGTTTAATCTTGAA
GTGTTGCCAGACTTGGGGAGGCTGCAGTATTAACATCCTTAAGCTTCTGCCCTTTGCAAT
TAGTAGCGAGAAAGCTGAAACTTTCTCCTGGCTAAGTTTTCAACAGAGTATGAAAAGCGA
AATGAATCAAAGTTATAAAGAATAATGAGCAATCCTTTTCGAGTGGGGCAGCGATACCGA
CAGTAGACAACACAAGAAAGAACTCACCTCCCACCCAGCTTTCAAAGCATCTTTCATATT
ATCAAAGACCAACCATTCCAACTGTTTCTGCTCTTCCATTTCCTCCTTCTCCGCAGCCCC
AGTGCCCCTTTTCTTTTTCTTCTTCTGTGGACTCTTTCTCGGAGGAATACTGATCTCAGC
AATCACCAAATCTGTCCTGCAACTCTCAAATGGCCGTATGTCGTTCTGTTGCATAGCTTC
CAAAACCGCCTCGCGTGCTACTTCGTCCATGGTGAATGCCTTGTAGGTGGGGAGGAGATG
GGGAGGAATAGTGCCTGGTTTGAAGCCCTGGAAGCGTTGTTGGCGGGCGTCGTTGGTAAT
TTTTTTGTAGACGGCGAGGCCGAATTTGCCTAGGTCGGCTTCGATGCTTGTGACAATGCG
ACGTGGACGCGCGGTAAGAATACGCCAGATGATGATAGTAAAGCAATGGACGAACGCTTG
TTGACGCAAATCTTGCAGCAGTAGCCAGGAACAATACAATTGACAACTCACCCATCAATC
CGAATAGTAAACTCCGTTTCCCCCACAGGCGTGATGCTGCACCCTTTAATGCGTCCGTCC
TCCGCATTGGATACAACTTCTCCCTTCCATTCCTCGGCTAGCAACCTCCATGATAATCTG
CCTGCTGGTGCAAGCTGGAAAGCACTACTTGATAGCGGCAATGCTAAGGCACCGACGAGC
CATGCTGCGATTGTGATGACTCTGGTGTGCCTCATAGCTCCAGTTATTATGTGAAAAGAC
AGAAGACAGATCCCTGACAGATCCCGGACAGATCGGTCTCGGTAGGGTAGCGACGGTAGA
TAAGCTTAACCCCGGTCCAAAAAAATAATGGTGACGCTGCTCACCGTAATTTTGAAATTG
AAAAAAGCTTACAAGGGTGCCGCAATCGTCCGGCCAAGTGGTCAGCCATTGAGTTCAGAA
GCAATACCAATGGTGGGTAACGAAATTTCACTCTCAAATAGCGATTATTGATCCTTTGCG
AATCCCCCAAAAACACCTTCGTTTTTGGCCAAAAAATAGCTATTTCATGTATTTGTTGGT
CTTAGCGTAATCCTTACAAATACATGTGTCGCTAGTTAAGCTACTAGTTGTTTAATACAT
AGATTCGTATGCATACTGTGTCATAACCAAATAACTAGTAGTAGTTTCGCTTGCTTTGAC
ACAACAAATCCACTTCCCTAGGTGTAAAATATAGTTCCTTCTGTCCCCCATATGCCTTTC
TCTTCCTCAAGGCACATAGGTTCACAGGTGCTTCGGTAGAGCTTTCTGATTTTCCTCTTA
AGGAGCTTTGGCATTGATTTGATGAAAAATCTCCAAACAGGATGACTTCATCTTCCCTTT
CTTCTTGATGCACAAGGCTACAAGACACAAAGAACAATGGATTGTTGTCTGACTTATCTT
GAACTCCTTATCCTTTGGGTCTGAGATCACACAGCACACCACACACTTCGGAGGACACTT
CCAAACCTTCTTTGCAACATGATCAGTAGAGTCATCTTTCTCGGCTGAATCTTCTCACAC
AGGATACATATGCTCTTTTGCCTTCTTCCCACTGGAGGTTAATCTCCCCGTTCTTGTATC
AACATAACTCCATGTGATTTTGGATTATGAAAATGAAACAGAGTTTTGTCCAAACGAATT
CTGTTTAGCATTTCAGCGTCTTATTTGTGAAGGAATTCATCACTCTCTACAGCAATGCAT
AAGATTTTTCCCTTTTATCAATTTTGTAGTCAGTCATTTTTACACCAGCAGTCTCAGAAT
GGTGATTTGGGGACTGTTCCACAATAGTTTGCTCTAACACCAACAAATACATGTCTTACG
AACCTAATAGGTAATGAGCCAAAAATCCTCATTTTTTCTACATGAAATGTACGTAGGAAT
CAATATGATCTGAGCAAATCACTTTTTTCACTCTGTGGTGTGCAGGATGGGCAATATTGA
TATCTGGATAGCCCCGAATGAAAGGAGGCTTCCTCAGACATATTGAAGCAATTCTCAAGC
CTTGGATTGGTCCGTTCAGTCCATTTTTGGTGACTACTAGGCTAGCCAATATAGCCAATT
TTTCGTTCTAACACCAACAAATACATGAATTAAGGCCCTAATGGGTCATGAGCCAAAATA
GGCTATTTCCAGCATTTGTTGGTTTTAGCCCGACCGGGGTTAATACGTAGGTATTGTATT
GTGAAAATAATATTGGTATCGGGCGCTACCCTCAGAACAACCACGATTTACCTACTAAGT
GTCGAAAACGACAATGATAAAAACAAATACGTACTACGAAATTTAAAGGTCTAAGTAAAA
GTGAAAATGTCTAGAGAGATGATTTTTTCGCTGACATTTTTATCTAGTGGTCAGTGGTGG
AAACTATGAGCTATGACTCATAGTCCAAGATGTACTTATTCCTATCTCGATGTCTACAAC
CTATGAGGACACCTATGAGCCAAGTCCTGCTAGCAAAATTACTAGTAAAAAAATCCCCAT
GCTAACTACATGTTAAACGACACTAGAATAAAGCAAACAAACACATTACTTTCTTGACCT
CAGCACCCTCTGTTGAGTGTCTCTCCCAGTCCTGGCCCTTTTCCTCAAATTTCGCATTGT
CCTACTGCGTGCTGCCCTCGTTTCATTCATCCTTCTCCTCTCACGCTCTCTTACCAGGGC
CCTACGTCGTTCCTCCTCAGGGGTACTGACACTCTCCGTACTGTCACTTCGCCCCTGTCG
CTCCATCCTCTTCCTCTGCCTGTCCTGTTCACTGATCTGCTCCTGCTGTCATGTCATGGT
GTACTTCCTCAAGTCATCAGGCAATATGAAGCTGTTGCGTTTCATTAAATTGCATCCAAT
ATACTCGTTGTGTGACGAAAGGTGCTCATCGATGCAAGAGTACTGTCTCCGAGCAATACC
ATCACTCCTATCAACCTGGCACAATGGCATCCCACATATACGACACTTCCACTGTGTGTT
GATTGTCTTCTGTGTATACTGTCGGCAAACAAAGCAACTTTGCTGTCTCACCCTATCCTT
CTTATCATCTCTCTCATTCCTTTTTGGGTGAACAATAGACCCATCCTTACCGGTTCGTAC
AACAGGCTTCATTGTACTGTTGGAAGTTGCAGCCCGTGCGCTTGGCTGATTTGTCAAACG
ATACCTCAAGCGCCCATCTGACAATGGCCAATCAAATTTGCCATTGTCCTAATGTCAAAG
TCTTCAACAATATCCTCATCCATGTTCTCAAAGAAGTCTCCGGTGAACTCAAGATCCCGT
ACATGCCTGTAGCGCTTCCTACTATCCCACCGAAGCAAATCAATCACAGCCATGCCAAGA
AATGTGGTGAGTAACCGGACCCAGCAGTTCTTCGTTAGCCAACATTTCTCGAGTGCCAAT
GCATTTTGGCGGGACTTGTTGTGCTCGTTGATTGATGGGAGAAACTCATAGAGCATGTGG
GCTACCGTTGGACAAGGAAGTTCCTTCTCTTGGATGTTCCCATATCGTCTTCGTAGCGGG
AGAGATATGGCTCCTCATGCATCACCGTCTTCCCACACGAACTTATCATGTATGCGACGC
CTTTTGGGGACCAAGCATATGCCATGGCTATTAATTCCACCCCGGCGATTGTCGTCTGCA
TGACAACCCAATGTCCCGCTGGTTTCGATCCGTGCCTCGCAAGAAGGACTTTTTAAAGGA
CCTGCATTGGATAGTAGTTCACGTTTTGCTTTATGATGAATGTGGAGTATACATTGAACC
TCTTCTTGAGTTCTAAACAGCTCTCAATCAAGCCAAACCATGCGTCACCCCCAACCCATC
CACCTTCGACAACTTTGCTCTCCTCACACTGACGGAGTACTTCAGCGCAATGGTAACTTA
TCTCCTCCTTCTTCGGTAGATGTGAAATCTCTGGTGGCAGGCTGAACTTCTTCTTCCACT
GCTCATTTGAAGAATCCACCAAATCATGGTGCACAAATATGCCAGTCGTGCACTCAACTT
CATTCCTGATCATAGTGCCCAGAGGAACAGGTTTCCTTGGCTCATGGGAGATGTGAGGAA
GGCCACCTCTCTTGCTTGTTTTGGGTCTCCATCCTGACATGCTTTCGTCTAACATGAGGT
AGATGACACGAATCGATTTAGTCTGCAGGCTGTTGTATTCCTTAACAAAGGGAGCAAGGA
AATCACAAGGAAGTTCGCCCGGATTAATATCCCAATACTTTTTCTCTGCCCAGAGATAAG
GCAACCCGTATAAGAAGGCCTTGAAATCGTCCTTCGGGATGTACTGCCCATAATTTGGGT
AATCCTTCGTACCAGAAGAATTGCCTTGTTGCCACAACCCGGCGATGCCCTTGTGTACCT
CCAAGACGGAAGTAATCATGAGGGTCATGCAAATTTTAACTAAGGCATCAGGATCATTTG
CTTCTGGGCGGTGGAATTTAATGCTGCTTGCTGTGACTCGATCCTTCCACTTGTTGGGTA
CTTCAGGATTTGTCGAAGGATGGGACAGGAACTCATCCAACCCTGCTGCCTTCCCCTTAA
GTGAAGGAAAGAACTTCTCGAACAAGACAGAATTGTAATCCACGTTGTTGGGATTCTTAT
CTCACGGAATATCATCCAGGAACAGAGAGTCTTCCAAAGGTGAAATGCCATCATCAGCTG
AACCTTCCGCCAGTGCCTCCTCCATTGGGCATACAGTGATTTGTTCTTTCTCGGACAATA
TTTTCCAAACCACCTTCTCGTCTTCTCCTTCGCCATATTTCAACTCGAAATGGCTTGCAG
CTGCTTGCAAATCTGTGTCCAACTCCGAGAAAGACTTGTATGAATCTCCAATGAAGTCAC
GAGACTTCTTTGACAATGCCGCTGGCTTCTCTCCCACAACCTCGCACTCTTCAACCATTG
CGTTGTGTCGAGGATCATACAGTGGTTCCTCCTCTCCCTTTGCCAAGACAGTGATGTCCT
TTCTGACAACAAGAATCTCATTACAGTCACTGGGTAGAAGATCCGGTTTGACTTTGTAGA
GCTTGCTGTTCGGAGGCTTTCCCACAACTGTTCCGTAGAATCGGAATTTGTCAGATTGGT
AGATTTGAGTAACCTCGTACCCCGTAGAGTCCACATCAAGTTGATACTTCACTATCTTCC
TTTCAACAAAGACTCTCTTCCCCGTAGCAATTGTTTGTTTCTTTGGACCTGCACGACTCA
GTTGTCTCTGTGACTTGTTTGCTCCACTCTTCCCAGAATAATTTGTTTTCCTCGCAGATG
TAACGGCAGCTACACTGCCTCTCTCTGCAGGATGGGGCTCAGACACAATCATGGAGGCAG
ACTGCCCTTCATTTGGAATGGAGCCAGAGGGGCCTTCATTCTCAGCATCTGACTCAAATG
GATCAGATGGAGGGAAGTACAGAGGTGAGGATGTGGGCTGCTCTCCAATCTCTCCTCCAA
TCTCTTCTGCAGCTGCATCTGACGGGATGGCTTCTTGCTGTGTTGTTTGTGGCTGTGTTG
TAGGTGTCTGCGTCTGCGAAGTGGTGATGGGGCGCCCTGTGGCAGAATCGCAAGTGATTG
CCTTGGGCATGATGGGGAGAATGGCTGTAGTTCGTGTTCACGATGGTGGATCGTTTTCAC
ATGGTTTACGACGATTCGTCAACTTGTGGAAGGCAGAAAAGTGTTGATAGATACAGAAAA
CTTGTTGCGATGGACCATTCACAAGCAGGAAGTTGATGGAGATGAATGTGGTAGGGGAAG
GGGCAATGGCTGGAGTTGCTTGTGCGATGAAATGATGTGTATTGATCGTGGACAGTGAAG
AGCGTGATTTCGCACACCTCCACCGTAAATAATGAATTCTGATCACAGTCATGAGATCAT
TTTTTTTTAATCTTTACTTGGTACCATAGGAGTTTGTACCAAACATACGTAAGATCTTAC
CAATTGATGTCATCGACACCCACCAACGACTGCAATTACAATGGCGTTCTGGTGGGCCTG
TGTGTCCGGACAATGAATGGTTGGATAGACCATAATGTCCTCTACAATTCCCGCTCATCA
GATAGAGCCTATGACCATGGGAACTATACTTTATCCTTGAATGCAACAACAATATGTTGG
GCTATGGATAGGATTATGGACGAAGGTGCTCTCATAGTCTCCACCACTGACCACTAGATA
ACAGCTAGTAACAAATTTAACTAGTAGAATGCTAGCAACACAGTGAACTAAAATATTTTT
ATCTAGAAATGAAGCTAGTATAGTTAACTCTCCTAGTGAGATTTGTCTTTAATATGGCAA
TTGTAACTCACTGTTCCCACCTGTGTTGCTTGTGTACTCTACCATTTTCCTGTAAGTAAC
ATGCAGATCACACGTAAAATGACACGATTTTTGATTTATTCAAAATACATTGAGTTGTCA
TTTACGTGTGATTTGCATGGTACTTACCAGAAAATGGTACAGTACATGAGCAACACATGT
GCTGTTCCTTATTGCTGCTAGCAGCAGAGCGACAACAGTGGTGTCTTTGTAATCAGTCTT
GGAGCTGAGACACGAACAATGGCATGAGCTCTGTGTAAGTAATGAATTGAAAAGATATCA
TCAAATTTAAAAATGAGAAATTCAAATGTTCTCAAATGGCAAGGTGACAACAGTGGCAAC
TCCAGGTTCACTCTGGGGGTAAGAACCAACCACTTTAGGTCATCGGAGTAGTAAAAGGGG
AACTGTCCCTGTTCATGTATGTTGTTAGCAGCAGGCCAGTGTCAGCAATGTAGCTAGATT
CATCACGGGTGCCAGGATTGAACAGGTTTCCAACAATGGGGCAAACATGCCGCATGATGG
TGATGAATGGGCATACAATGATATCAAGTCAGTGTAGAAGTATGGTGCAAAGTAGATACA
AGGTATGATACTGTACCAAACATCCATCACGATCTTGTGTGATTCACTTTTTTCACGGGA
CAAGGTAGATTTTACGGTGTGGCAGAGAGACGCATCTTCTTGTTTTGTTAGCCAAATTTT
GGTAGAAATTATTACCCTCATTGCTACTTAAATAGCTGCACGCTTACATATTTACGATCA
AAAATACATAATGTATTGAAAAAATTGATGTAGCACTACGGGAGAAACTGGTACTCGAAA
ATAAAAATATTAACATGGTAGTATTTTGAAAATAATGTATGGGGATTGGAGGTATGGTAT
GGTGACTGTATGGTGACACAATACGACACACACCATGTGTTAGGAAAAATGCTTGGTAAT
TTGAGATTGCCTAGCATTTGCAAAATGCCCTTTCTGGTTCCTCACCCTTGTTTACATTGC
ATAGGATTTGCATTTTTCATTTTTGCAATTCCTCGAGAACAGTGGTTTTGCCAGGGATTT
CTGCTATGGCACCTCGTTTGGCATCAATTTGGTAGTGTGACACGTCTGATGGGCATCAAA
ACAGTCTGTGCTGTGACCGGTTGGCATCAATCTTTCTGTTGGACCATACTCGTTCGTATC
AGAAATTGGAAATTACAATTCCTTAGGAATTGCACTTCACATTTCATCACATCATCATTA
CAATTGCTAGGAATCACACTATGTGCCCGGTGTTTTCGCAGTTACAATTCCTTAGGCACT
GTATGAGCCCTCCCTATTTTGAAACCTCACAGCTCCCATTTTTCTCGCTTTTAAAAAATG
GGAGCTTTTTGTATTAGCGCTCCAGTGCGTCACAGCGCCGTGGCTCCCATATTTTTTTAG
TGAAGTTGCTTGCCAAGACGCATCTCCACGTTTACTTCCTCCGAACCTCAAAATATGCGA
TGATGTGACGTACGAGTGGTGATGGGTGCGAGATGATGGAACTGATGAGTGGCGATGGGT
GAAAGATAAGCTCCCCAAATTTGGGGTGACGGATGGACAAGTGGTGATGGCTAAAAACCA
AGCTCCCCAAATTTGGGATGACGGCTCCGTCCAGCTCACAGAAATCGGGGAGCCACGGAG
ATGCCTCCCAGATTTTTTGAAACACGTCAGATCGGGGGAATGTGTGAACACTCAACATCT
GTGAGGTTATTTTACAGGAAGCATCATTAATGATCTTTGTCAGGGGGGAAATGTGCAAAA
AAATAAATGTGCACATAATTGAGCGCTAATACAGCCCCTTAGGATATAACATATTAATGT
ACATAGGGACTAGCATAACGATGATTATTGACAGTTAGATTCGTTTTGGCACCAAATTTG
TATAAAAATCCTACCAACATCTCTGTTTTCTCACTTTTCTTTTGCAATTAGGCTTAAGAC
AAAGAATTGTTCTACGTATTACTAGCCAAAATGTAAATCCTATGCAAGGTAAACAAGGAC
GAGGAATCAAAAAGGGCATTTTGCAAATGCTCAGCAATCTCAAATTACCAAGCATTTGGC
CTAACACATGCACTGCAAAAGTGTTGGCCACAACGGAGCAGAATGGAGCTTCCCAAATGA
GTCTTTGATTCCTTAGGTTTTATTTTTCTAGACCATTTCTATTTTTTCAGCTATAAAATA
CTTCCCATTCCCAGCAGTCTTTGCATCCCAGCAGACAGAACTTTCTAGATACTATAAGGG
CATCATATCCATCAATTTTGCCACCTATTCGCAGTTTGTTAGACCCTTTTGCAAGTTATT
TTACAACAAGCAATGTCATCGAATTGGCGTAAAAACATCACAATTAGGCAACCATTTTGC
ACAATGTTTGAAGTCACAATAGTTAGTGATAAACTAATTCCTGCTTAGCGCCCAACATAT
GCATTAATATTGCAAATATTATCATTTTTATTCACCATTCCATTGAAGCTATAGAACCAA
AAATGTGGCTTGAAACTTGTGGCAATGCCATCTTTTGTGTACATCATGGTAGATACTTTA
AAAATAGGAACAAATATGTGTTGTGTGAAAAGATTAAAAGTGAATCAAGTCTACGTTACC
CTTTCTATCAAACAGGTAAGAAACACTGTGATCACATGGTGATAACAATGATTGCAAGAG
CTGTAAAATCATCATGGAAACCACGGCGAGAGCAAAACTGGGAGGGGGTGTAGCCGAGGG
GTCTGCTGTCACAAAGCTGTTCCATCCATTCAAACCCCTATGTGCTTACTTTGGGGGTCA
ATTTGACAACAAGGGCCGCTTCACAACTTGCGTGATTGTACAGAAATTGTCACCTGGGTC
TCCCACCTTGGTTGCAAAAACACACTTGTATCATGTCACCCACGGTGACTTCCGCAGCCA
AGAATTTATGGCCGCACAGCATTCATTCAAGATAGAAGTGAGGTACACACATCTTGAAAA
ATAAGTGCCTCCCTTCTCAACCAGAGGCTTCCCTCCCTCAGGAAGATTAAAATTATTTTC
TTAAAGAATCAAGAAGTAATACATAGCCATCAGTTCAAGTCACAATCAGATGAGGATCAT
CTACCGGTGAAGTGGTTGAACTACAGTAGCAAAGAAATTACTATCGATGATGAAAACAAG
CCTCTCCCAGAGAACATACAAGATGAATCTCTTCCTGTGCCTGCTGGAACTTGGACAGAT
CTCTGCCAGCGCCATCGCAATATGGTAGGAGGAAGATTTGACAAGGGCAGGTGGTACCAT
TACACCTGGTTTCAGTCTCTCACTACTTTGAGTATATCTTCCAAAGGACCATCCACATGA
GCTACATCTGAGATGTTGTCATCCCTGCTACCATTTCACATTTCACAACAGAAACAAACA
TCAAAGAGCTGTGTCTTCTTCATGAACTGCTACCAAGGCATCCCTGATCGGAGCCTCTGG
TGGTCTCTTCAACCCATCTCCACAACAGATGTCAAAGAATCACTTGAAAGCCAACTGTAA
TACCTTGTGGTAAAGATGAATTCCACCTCCTAATTTTGTTGACAAGTTTCATCCAAACAG
AGAACTGCAAGATACTTCAAAAATAATTACAACAATGAGTATTGTCCAGCATGGTGGAAC
TGCCTTCGTGAATCAATGTCAGTTTGATACAACAGTTTGGTCCATGATTTATGTGGTCCC
CCAGAAGCCTCACTCATTTGGCAATGAATACTGTATCCCATTCTTTGGCATGCCGAGATA
CAAGAGGGAAACGATCAATCTGTGCAACTAGGACCAAAGAAGTTTGATGAGAAGATGGAA
ACTGTTGGGCTCGTGTGTCATATGGTTGAGCCAATAAAGAGTAGTGGTAAGTGTGTTGCT
ACAGGCAGTGAGTCTAATATGTCCATGGGTATTGTTGAATGGAGCGGGTCCAAGGAATGT
ATGGTCAACCTAAGCAGGAGTTCAGGAGGTGCAATTCAGGATCATGTTTAAGATGAGGCT
GATGGTCACAGTAAAATGTTGCACCTTGTTTTTGATGGCCACCCCTTCTTCATTCATTTT
ACAAAAGGTTTGTCTGTCTATTTCATATTTTGAAATAAAATGTGCTGCCTTGTGATGCAG
TATTTCTTTTTATTATTACAAAAGAAAAATGTGCAACCAAATTCATGACCACATTTGGTT
GTTTGGTTTTAGTATTGACTGTGTTTACCCATTCTTATGGTCTGATGATGTCTCCCAAGT
GCTGTATCAGCTAAGGTAATTGGCAGTGAGGTGAGTGGAACTAGTTTTATTTAATCTGTT
TCATGCCTTTTCATAGAAATAACTGCAGCCTTCTGATTGGGCTTCCTTAGTTTTTGCAGC
CATTACATCCTTTTTCATCCCACTGACAACCTTCACCTGATAATATGTGAGCAATACTCT
CATAAGTAGTCTTGTTCACTTGAAATAATGTTCTTTGCACTACAATTTCTCTCACCTTCC
TCTTAGCATCAGGCATCTTTCCTGCGCATACTCCTTCCTGTTTTGCAGTTCTTAAGTTGT
GTTCCAACAACCTTTTTTTGTGTGGCAAAAATTCATCGTCTGTTATCATCATGTCATTGC
AAATGATGTGGGAATTAGTTTGTAGGCATGCTCCGGTCATCATGGTGGCACTACACTTTT
CCTACACAACACAATTTCATTCCCCAGAGAGACCAACTTCAAATGTACTGCACGGAACAA
CAACACTGGAAGTGGAATCTCTCCCTCCAGGGCAAACTAGTAGTGTTCTTCCCAACTAAC
CTAGGGTCAGATAATACTTCATTTTTTGGAAACTGCGACTTAAATGGACCATAGCTCAAA
ACGTCTCTTGGGTAACAAATCAGTATTTCATACTCCTGAAGAAATAACAATCCCAGAGTC
ATTGTCTCTGCCAAAAATCCTTGCAAGAATGAACTGTTGTACTTGATCCATGAATGTTCG
GCTGCTTCTGAGAGTTAGGATCAATGCAATCAGTTATGAAGCATGGTTCTATAAGATATC
CATCTTTCACGGAAGAACTGTAATGTATGTGTTTCAGGATGACAGATTGGTTTTATTTTG
AATTCTTCAACTCACGCATCATTTCATGAACCTTGTTGCAAACAGAACCCATTTCATCTG
GAAGACATGATTTATTTCATCAATCAAGTGCTTGACTTCTTTATCAAGGAGATGACTGTA
CCGCACAAAAGGGGGAAATCCGCTTTCCCACCTACAACCTTTGGATTGTGGATGGTAACA
AATTTCATAAATAGAGTTAGTACTTGTGTGGAAAAACAGCTTGAGAATGGGGGGTTCAGT
GCTTTTTTTGTTACAGCTCTACCAGAACACAAAATTGTTGAGACATGGTGAATGGTGAGG
CAGTTTTACTTTTTTGATATATGATCTAAATTATGAAGCACTTTGACTATATATTTTTAT
ACTAATTATTGTTCTGATGGTGCTGGGGTCACTTTGTTACCAGCATTTTTGTGTTGGGGT
CACTTTGTTGAGTAGTTGCTGCTGTGTTCTAAAGGTCATGCAGCCACTCTGTTTTGTAGT
TGTGTTTGTTACGAGTTTTGAGGGTAATGATGCCACTTTGTTGGCATTTAGAGGATGATG
GGAGCACAAGCAGCCATCAGCCATGAAGTATTTCTGGTTATAAGGTTGTAGAGACTTCTG
TTTAAAGTTGATTATAATATAATGTGGTATGCATTACCATAGACAAAGCTGATTGACAAG
AGCAATTTTTGTGGGTTGTATGTTTGTTGAATGCATTATGCCTACAGGTATTAGAGACCA
ATAAAGTCAATGCACCATTCCATCAACCACATAGAACTCTTTCTTGGCGGTTGTTCATAA
CCTAGGTTTATTCTACCAACCCTCAAGTCAATGGTATTTTTGGATTTGGAGTTGACCCCT
ATCTTACACGGTGGAACTGATGCCTCCTTTTCTTCGGTGATTTACTTTCTTGATTGCTGA
ATGTACCAAGATTGTATCTGTTGATCTACTTTCCTACCTTTTCCATTGGTCTTCCATCAT
CTTTTGTTACCACAAAAATAATATGTTAAGATTTATAGAAAATGTTCACGATATTTCAAC
CCATCGTCCGTTTTGAGATTTCTGTGTCTCAACAAAAAATCTCTCCAAACATCTCAAACC
TCCAGCAATATTCCCACATGCACTGCAAACAAAAAAATATGCAACCTGCCAGTACACTTG
AGTGTGCAGGTGTCATACTGGAGGTCCCTTGTTGTTGGCTAGGCAATGATGTGGGACCTG
CTGTCAAACTCACTCTGTGGGTTGAGTTTTGGTGGTTCACATGGTACGCATGTAAGTATT
CAAGTGAATTTTTCAAGGTGTAGCTGTTAATCATGGGTAGAAAGGGGGAGAAACAAAACT
TGCCCTCGCTGACAATTGTTGTTGGCTAGACAGTGATGCTGGGATGGTGGCTAAAATCAG
TCTGTGGGCTGAGTTTCAGCGGACAGGACCATAGATGGCAAGAAAGAAACTGCTGGAATA
TGGGTTGTGATAATGCCTTAGAGGTAAGTTTTCATCTGGTCTCTATCACTGTTGTTTATG
AATTTGATTACAAAATTTCACCAATAGCAAATCACTAGAGAAGTGTTCACATCATACGTG
TTTTCATTTGAATTTTGACTTCCACTAATTTCTCAGGATGCAACGCTGTTTCATTGTATG
TATAAGTCTTTGTCTTTTCCTTTGTACATACTCCATTGAGATTGAGGGAAACGTGCTGCT
ATATTTAATTGCAAGAAAAGTTATGGGTCAAATAACACTACATTAGAAATTACATACTTC
GAATATCATTTCCAAAAAGAAGACTATCACAGAGAAATAAGACAATTCCAAAAAATAGTC
TTATTTCTCCACGATACTCTTACTTTTCCCAACAAGGCTTATTTTTTGGAAAGAAGAGGA
ATCTCTTTGTAGGAATGGTACATTTTCATGTAGTGCTCAGATATAGCTTATTTATAGACT
TATTTTTGACAATAGTCTTATTTCACGGGGAAGGATTATTTCTCAGAAATAATCTTATTT
ATCATGCTGTTTTCAAGAAATAAGCCAATACTATTTTTGAGAAAGAGATGACTGAGATAA
CATTTCCTGTTCATTGATCAATCATATGACAACTAGGTGGGTTTTTCATATTTTTGTAAA
TGGACCACTTCTCTCAACCACATTTTTTGAACATCAACTTCCAGACCATTTCCTGGCAAG
AAAGTAATGCAATAAATCATGTTCTTCATAACATCAAAAGAATGAGTACCAATTTCTTGG
ACACCATGAAGAATGAGATTATTTGATGAAAGTTTCTTGGAATGACCCCAAATATCTGGC
TCTGACCTGACATTCATGTATGCACAAGAAGTCTTGTTATCACTTTTTCTGTTGCACATT
ACATTTTTCATCTTTTCAGCAATATATATTATAATGCTATGGTGCTTGGAAAGTAGCTCC
ATAGCCTCAACAAGTAAGTCACAACTAACCCAGACTCTTCTGGCTGAAATAATTCTCTTG
CAACTTCATTATTATCAGTGTAGTTTGAATCATACTTTGGAAACACCTTTTCACAGAGTT
TAATAAAGCTATCTGAGTAAAATCCCACAATGACACGACCTGCTTGCTGCTTTTTGTCTT
GACAATTTTTAACTCTTCATTGATCAATTTCAGGGATGTGGCAAAATCTTGGGAGGGATA
AAATCTGTCAGTTGGCATGTGATTGGGTCTTTTCATTGGCATGGCAATTAGCCATAGCAT
TAATACTCAGGCTGCATTGCATTTTTTGACTGACAAGAGGATACATCTCATGGTCCACCA
TTGTCAATTTGTACTTACTACTGTATATATGGATCAAAAGTCTGCATAGATTATAATGTT
TTCACCTTTTCAAAAGACCCCAAATGTTAAAACCCTGTGTACATGTCTGTTGTTTAATGT
AACTCCACATGGTTACCAAGAAATCTCTGACATCGCTGAAACTCACATATCTTGACCACA
TGTTTAGCATGGCAGTGACATGGTGGGAGGCAGAATACAGTACCAACACATTATCTAGAA
GTAAATAGAGAAGATAAATTTATTTTTCACCATGATAATTTCACTAGCTTTTCGTGCATG
AGTTGATACATTGTTATGATAAAAAGGGAATATATTATACCCCCCTTGTGTAATATATTT
AACTGCCTATAAGGTGGTCTGCTTGATCATTTCCTAATTTTTCACTAATTGATAGTTAGT
GGTTGATTCGAGCTCAACAATCTCCAGGAGAAATGAATATTTTGTTGAATTTTTTACTCT
GTTGGTTTTAATGATACTAAAGATCTGATTCTTGCTATCATCAAAACTTGTGGAGTCATA
AATGTTGCAAGTTTACAGCATTGTGGTATTGTACATACAAGAAAATGTATCTTTATGTGA
GAAACTGATGTTACAGAGTATTCATATGTATCTTTTGACATTTTAAGGTCTTGTGCTCAT
GATCGGTGGTAGACATCAAATGTGGTTGGCAAGAGAGGTGCACCAATTTTAGATCGGATT
CTGATTGTGATTGTGGAAGTTTACAGATGGGATTCCCGATTGAAGATTCACAATATAAGT
CTGTCCATTGCAGCCCAATCTTTGGTACAGAAACAGTTGTGAGAACTATTTTGTGACAGT
TGGTACTGTAAAATCAGACCATCTGGTTGCAGCAACATCTTCCATACCTTAGACCCTAGT
ATGTTTTTTTACGGTAACATAAAATGTGCTTTTGAATACTCACGACACCATACGATTTCT
CTACATACCAATACTTACATATTTAACACGATTCACCACAAAAATACCATATATCATGGT
ATATAAGTCCCCAGGATTATAAGACCCCTCATCCTTTTCTCAACATTTTGCATTTTTCAT
CTCATTACGCACCCTTAGATGTTCTAAAAACATCAAACCTTCATGTTGTCCTCCTTCTCT
GTGAAGTGTTTTTGTGCCATATTTATGGTCGCATGCTGTGCAAGCCCCCATTGAATGCTT
GACTGGGTGTATTGACATCGCCTCTCATCCTTGAAGGAACCACAAGCTCATATTTTGTTG
CAACCTTCATGATTGATTGAGGATGCACTTATTTCTTTTTATCTAAGTTTCACTATCTTT
ACATCAATTATAAGTCCCTCCAAATGTATCTTTTGACATTGGTGGTCTCATAAATGGTTT
ACATAAGATAGGTAAATACAATAGGAGCCAAATAAATTATTAGGGTGTCATGACACCCAA
CTGGTCAGACAGTGGATACAAAAAACTGTTCATGAGTAAATAAAAATTCGCATGAAAAGA
GTATCATAAGCATTTTTATGTAGAAACATACCAAATTTCATCAAAAGTTAATGTTTGTGC
TTTTTCAGTCCAGCACTTTAAATTGACTCTAAATTGTAAATGGCTATATGTACAAAATAT
GACCACCATTTGAAAGCACTTAAAAGAGGTTGGCTATTTGAACCATCTTCCAAATTCTAA
GAAATGCAATGGTTCATACTGACTTGTGTATGAGAATATTTAAAACAATTTGTATATTAA
AAAATGCAAGATTATCAGTCGAGACGGGAAGATACATAATTCACATACTCTAGCATATTT
TCCATTGACTAGGCACCAGCCATTTAATGCTGAATGGACTTGCTTGTGGTCCGGCTTCCC
CTCTCATTAAATTCAATAAATTCCATTGAATTCAATGGACTCCATTGAATTCAATGGATT
CCATTGAATTCAATGGATTCCATTGAATTCAATGGATTCCATTGAATTCATTGGATTCCA
TTGAATTCTATCAGAGACACATGCATTATATGCATCCCCAACTTTGGGCAAAGTTGGGGC
AAGGCATATCTCTCCGGTCATGAGATGTGACCGAGTTCGACTACAAGGTGTCAGCCTCAG
ATGTCAGGCCTCTTTAAACCAGATACCACCATTCTAATGCAATTGGGTTGATTTTGGACT
ACATTCTTCAATTCATTTCTTTTTAACCAAAATTTTGTCTACATGGGTATGGGCTAATAT
TATAATCTCTCTCTTCCTTACTACATCTCACACGCAAAACAAAACACAACCATGACCTGA
AGATGGAAGCGGCTTGTGGCTGGAGCACAATGCTTGGCACAAAACACATGATCAAATCGA
CCCAACCTCATCACTCTATGATACCCCAACTAGGGTGGCAACAAGCAATTTGATGATGGT
AACATGATGCACAAACACATACACAATTGTCACAAAACTGAGACTCATCATGATCGTTGC
AATGCTTGGTCCTTCCACCAAAGGGATGATGAGCAAAGAAACAACAAGGGGAAGCAATGG
ATTACTTGTTGATTGTGGCTTATGCAAGTTGGGACGGGACAATTTGCAATAATTGAACCT
TAAAAAATGACTCATCCACCAGCCTTGAAATTATTGGATTGACTTCACTACACACGAAAA
ACACTGGTAACCTTCAGGTACACTCTCAAAACGTCAGAGTGTACAGGGAGGTTACCGGAA
GATTCAAGAGTGTACGGGTGAGTTACCAGTTTTTTATACATTGTATAAGCCATAGTTACA
TTTATCATGCTAAGCTTTAAAGCAAAAAAATCTTCTGAGTGATGGTGTGGTTCATGACTG
ACACATTGGGAATCACGAGTTAGAGGAAGATCACCTGTTGGGTCTAGTTTGGGTGACAAT
TCGAGGCTTGGTCTTTGAATTGTTTTGGTGATGGTCCTATTTGTATTTTCAAATTGGTTG
GTTTTATATTATATGTTCTGCCACTTTTTTGAACACCCTCCATTTAGGAATTAACGCAAA
TCAGAACAGAATTTCTTTATCTCGATTGCTAGTCCAGTTCTGGCCTAGTTACTGTTTCTA
GTCCAGTTCAAAGTGGACTAGTAATTGGTTTTATCTTGGTTTTATCATGCGCTAACGTAC
ATCTTTACAAAAACTCTAAAATTCCTTTCTCTTTTTCCTTCATTTCAATTTGAGTCATGT
TTCGATTGGATCAAGCATCATGGCCAAAAATACCAATAACATGGGCAAAAGCATAAGGCG
TGTAGTATTTTTTGGCGGCAACTACTACAAACTACCTGCAACGGACATGGTGGGTTGTGA
TAAGTCTTCTGGGGTAATTTTTTGCGAGGAATCGATCTAGCTCATCAGCGGATGCCACAG
AGGCCTCCTTCTATGAAATTCTGCAAGTGTCCACATTGCTAGTCCAGATCTGGACTACCA
ATTATTGTTACTCCAGATCTGGACTAGTGTTCCGATTGGCGTTAAATATGAATGATGAGA
ATTCCTGTCCCACAAGTAGAGCATTCAATGGCTAGGTGTCCAAATGGGAATTAGGTACAA
ATTTAGAGAATTCCCATTCCAGATGTATGTCTTATTCACTTTCTAGGCCTAGGAAGTATA
AGTACTATCAGAAGTGACTGCGCCAATAAATAATCTGAAAACAAGGATAACACAAACACA
TTGGGGCTGAAATTTGGTACAGCGTGGCTACATAATTGATACTTATTCCTTTGTATTGCC
TTACCTCACTCTGGTACCTCTCAGAGGTCTTAATAATGCTGACCAGTATGGTGCTACAAC
ACATGAACTAACCAGCGGCAACTGTAGGGAGGGCGCACACTCACTTCTATCTCTTCACGC
CCAATTTTTCAATTACATTGATACCCCACCATCCCATCACAGGAACAGCCAAAGCTCAGC
CCGCAGACTGACTTTGATGTCTCGCCTGGAACCGCCATGTAGCCAACAACAATTGGCAGG
GGCGGGTGCAATATGAACATAAGTTCTTCTAAACTTGCCCTTTTTTCAATTATTCAACTC
AGCACACATCCTTTTTTTGAATTAAATATTTACAGGCCCACCACAGGAACAGCGAAAACT
CAGCCCACAGACTGAGTTGGCATCCTGAATGGAACCGCCGTGTGGCCAACAACAATTGGC
AGCTGCGGGTCAATTTTTAAGGTGAGTTCTTATCAACTTGCCCTTTTTCTACAGTTTTAT
TACTCAGCGCGCATATTTTTTCAATTAAATATTTACAGGCCCACCACAGGAAGGGCCGAA
ACTCAGCCCACTGACTGAGTTTGGCTTCCCACCTGGCACCACCATGTAGACAACATCATT
TGGGAAGAACGGGTAAAAAATGAGGGTAAGTTCTCTAAACTTGCCCTGTTTTCAAACAAT
ACACTCCAAACACATCAATATTTTTTCAATAAAATATTTACAGACCTAATGGGGGAACAG
CTGAAACTCAGCCAACAGACTGAGTTTGGCATCCCGCCTGGCACAGACATGTAGCCAACA
ACAATTGGCAGTGGCGGGTCAGTTTTTAAGATGAAAGCTAATGAACTCGCCCTGTTTTCT
ATTAATTTACAAACAACTCATCAATTTTTTTCAATTAAATATTTACAGGCCTACCACGGG
AATGGCTGAAACTCAGTCCACAGAGTGAGTTTGGCATCCCGCCTGGCACTGCCGCAAAGC
CAACAACAATTAGCAGCAGTCAATATATTGTGAAGGTGAGTAATTATGAACTCATCCTGT
TTCCTAACAATATACTCAGCACAGATATTTTTTCAAGTAAATACTAACAGGCCTACCACA
GGAACAGCTAAAACTCAACCCACAGACTGAGTTTGGCATCGTGCCTGGCACAGCTAAGAA
GCCAACAACAATTAGCAGTAGCGGGTGTATTGTGGAGGTGAGTAATTATTAACTCGTCCT
GTTTTCAAGCAATATACTCACAAAACATCGATTTTTTTAATTAAATATTTACAGGCCTAC
CACAGGAACGGCTCAAACTCAGCCCACAGACTGAGTTTGGCGACCCGCCTGGGACCGCCA
TGGAGCTAACATCAATTGGCACCGGCTGGTATACTTTGAAGGTGAGTCATTGCAAATTCA
ATTTTTTACACTTGTTTTGACTGCATCTAATTTTAAATTGAATTACTTTCCGGCCAACCA
AGGGAACGGCCAAAATTCAGCCCATAGACTGAGTTTGGCATCCCGCCTGGCGCCTCATTG
TAGCCAACAACAATTGGCAGCGGTGTGTCAAATTAAGGTGAGTTATAATGAACTCAACCT
ATTATGCAATTATTTTGCCTACATCTAATTTTCAATTATATATTTAATTTCCTTCTACCT
TTGTGCGATGGTCCAGAGTATAATATTTTGTTAGCTATGGCTGAAATTTGGTATGTGTGG
CATTTTGGTGGGCTCGGGGTGGTCGGCGATGTGAGGGGCTGGCCTAGAATTTATATGATG
TAGTATGTTTAATTTTTTTAGTTAAGATAAATTGCACATACTCTGCTCAATATTACTAGT
CCAACAGTATATCAGACCCGGTAGCCCTCCCGTACGCTCCGGTAGCCCTCCGGTATGCTC
CGGTAGCCCTCCCATACACTTCCGGTAACCCTCCTGTACACTCCAGTAACCCTTCCGTAC
ACTTCCGGTAACTCACCTCTACACTTCTGGTATGCCACCGGTAAACATTTTTTAGCTACT
AAGTAATGCAGTTATAGCCACTACTTAGATTGATATTGATTCTAAGACTTACTGAGAAGT
CTGTTTTCCTGTAAAAAATACCAATTCCTATCGTAAGTAGAAATAAATCAGAAGACTGGT
TTGGGTCTCAAATTTCCCGTAACCCACCGGTAGACTCCGGTAACCCTCCAGTGCACTAGT
GTACCAGAGTGTTACAGAAGTGTACAGGGAGGTTACCGGAAGATGCCATTCCAGGGGGCT
CCTGCAACCTCCCTGTACACTTGAGTGTACCGGGAGGTTACCTATGTTTTTCATTTGCAG
TGTTTTTTTGTAACTTGAAGTTTGTGTAGAGCATAATTTGACTAGGTTCTACTTCTGCAA
CCCCCCTATGACTGCACTTTAAGAATCTACCTGAAATTTCTAGTTACCTGTAATTTCAGA
CTTAGCATAGCACTAATTCTGGATAGAAATGATCCTCGTTGGAATAGCCATTGAATCAAA
TTGATTACAGGGCTTACACGCCACTCAAGACATGTTTAGATTGCTTTTTTTGGATATGGA
GAAGATCATCAGCAATAGGAAGTTAAACAGGCAATCTGAAAATCCAGAGATAACATTTCA
AGATGAAAAGCTTCTTCTTTTTCAAAAGGCCTACTTACACCTGAACATCTAAAAATTTAT
GCCTGAAAAGGTATACTTGAGCATATATTTTTCATGCTAGCATACACAGGGATAATGATG
CCCGAAAAGGCATAATATGCCTAAAAGGCGTAAGAATTCTACACCCTTGTGTTCAACAAA
AATTAAGTGAAAGCTTCTTAAAAGCACAAAGCCCAGACAAGTCAGAATTGGGCATACTTT
TTATGCCCGCATAATTTCCCTCAAGAAGTCCATTTGTGAAATGTAGTAATATTGGTGTCA
ATATTTTTGGTCCTTTCCATTACCATTTTGCTTGCAACATCATTGACCTCCTCGAAATCC
TCTCAAATTGAATACAAATCACTTTTCTCACAACATCCACTTGTTGTGCCTACTCTGGGA
AAATATTCCAGACTATGTAATCCATTCTCTCTCAGATGCCGCACGTGTTGATGCTCACAG
GGTGCATAGTTTTGATCCAGACACTGAGTAGTTGCAGGACTGTATCCACAGCAGTTGACA
AGTTAAAGTGTGCCACACAGTCACACATTAGGGCCTACTGCACTGTCTACCTTTTTAGGC
TCTTTTAGGGCATAATGTACTGTCTGAACTTTTATAGCCTACTGCACCATGGGCTTAGAA
GATAGGATATATATATTTTATATGTTATTTTTGGCTGCATTGTATCGAGTACAGTGTTCC
TTTTGTCTGGTGGCACTGTATTCAGTTCAATTCAATTTTGATGATGCTCCAAATAGCCAA
CCTCCTCAAAACATACATCAATTTCTACACCTTTTGAGATGTCATGTTTTTCAGTCAGAC
TGTTGACAGACAGAGCTTTGTTGCTCCTTTTGTATGTAACCATCTTACATAGAATATGGT
ATGTAACATTCTGTTTATGGCCAAATTGCATGGAAACATGCCGAACCCGCTGAGTTAGTT
CTTTTAAATATAGTCATAGTTCCTTGAAATAGTTTTTGATTGGTACACCAAGCAACAATC
CTGGAAGATCTGGCAAATTTAGAACCAATGGAGTAAAACGAAGCTATAATACTTCAACAG
AATATTTGGCAAGAAGATATCAATGAAAATAATCCCACAAAATCAAATTTATATGAGTAA
TATTGCTTATTTCAATGGAAGAGAGAAAGAGAACGTAACTCATATCCAATCTTTATCCTT
TACAACTATCAACAATTTAGTCCAGTATGACCGCTAGGAAAGAACCCATTGTTGCTGCCA
AACTTGATTGAATATTTTTGAACACTTTGAACACTTTTGATTCTTTTTGAACATTTTTGT
ACTGTTCAAAAGGGTTCAAAAAGGTTCAAATATTATGGCTCATACATCGACTATGTGGTA
TTGAACATGTTAGAACATTTTTGCACATGTTCAAAAATTTTCAATAGTTCAAAAATGTTC
ACTAAGCCCTTGGCTACAATTCATTGTTTTTGCCAATCATGGTCATGTTAAATACATTTC
ACGTAGGTATTCATACTCTTTTGAATCGACATCTTTCTTGCAATGCTTGCCGATTTTCAC
TTGCGTATCCATTTCTGAGAAAGACAAAAAATTGAAAGTTTACATTGGTTTAGATAACTA
CGCACAACCGTGGTGTATCATGTTTACACAATTTTCTACTCAATACTTTCTTTGTTTCAC
AATTACCCAGTTCTTCCTGTCAAACTTTCTCTTCAAAGCCGAAGTGATTTATCAAGATTT
TTCAAAACCTTAGTTGTATTGGAAACTGAGCCCCTCTTCTCCTTCTCCTCCTCTTTCTCC
TCTTTCTCCTCCTTCTCCTCCTCCTCCTCCTCCTCCTCCTCCTCCTCCTTCTCCTTCTCC
TTCTCCTCCTCCTTCTCCTTCTCCTCCTCCTTCTCCTCCTCCTTCTCCTCCTCTTTCTCC
TCCTCTTTCTCCTCTTTCTCCTCCTTCTCCTCCTTCTCCTCCTTCTCCTCCTTCTCCTCC
TTCTCCTCCTTCTCCTCCTTCTCCTCCTTCTCCTCCTTCTCCTCCTTCTCCTCCTTCTCC
TCCTTCTCCTCCTTCTCCTCCTTCTCCTCCTTCTCCTCCTTCTCCTCCTTCTCCTCCTTC
TCCTCCTTCTCCTCCTTCTCCTCCTTCTCCTCCTTCTCCTCCTTCTCCTCCTTCTCCTCC
TTCTCCTCCTTCTCCTCCTTCTCCTCCTTCTCATCCTTCTCCTCCTTCCTTCTCATCATT
CTCATCATTCATCATCATTCTCATCATTCATCATCATCATCATCATCATTCTCATCATTC
TCATCATTTCATCATTCTCATCATTTCTCATCATTCTCATCATTCATCATCATTGTCATC
ATTCTCATCATTCTCATCATTCTCATCATTCTGTCATCATTCTCATCATTGTCATCATTT
CTCATCATTTGTCATTTTCATCATTTAATCATCATTCATCATCATTCTCATCATTCTCAT
CATTTGTCATCATCATCATCATCCTCATCATTCTCATCATTCTCATCATCATTTGTCATC
ATTCATCATCCTTATCATCATTCTCATCCTTCATCATCATTCATTCATCATTCTATCATC
ATTCTCATCCTTCTCATCATTCTCCATCATTCTCCATCATTCTCATCATTTATCATCATT
CTCCTCATTCTCCTCCTTCTCCTCCTTCTCCTCCTTCTCCTCCTTCTTCTCCTTCTTCTC
CTTCTTCTCCTTCTCCTCCTCCTCCTCCTCCTCCTCCTTCTCCTCCTTCTCCTCCTTCTC
CTCCTTCTCCTCCTTCTCCTCCTTCTCCTCCTTCTCCTCCTTCTCCTCCTTCTCCTCCTT
CTCCTCCTTCTCCTCCTTCTCCTCCTCCTCCTCCTCCTCCTCCTCCTTCTCCTCCTTCTC
CTCCTTCTCCTCCTTCTCCTCCTTCTCCTCCTTCTCCTCCTTCTCCTCCTTCTCCTCCTT
CTCCTCCTTCTCCTCCTTCTCCTCCTTCTCCTCCTTCTCCTCCTCCTCCTCCTCCTCCTC
CTCCTCCTCCTCCTCCTCCTCCTCCTCCTCCTCCCTCCTCCTCCTCCTCCTCCTCCTCCT
CCTCCTCCTCCTCCTCCTTCCTCCTCCTCCTCCTCCTCCTCCTCCTCCTCCTCCTCCTCC
TCCTCCTCCTCCTCCTCCTCCTCCTCCTCCTCCTCCTCCTCCTCCTCCTCCTCCTCCTCC
TCCTCCTCCTCCTCCTCCTCCTCCTCCTCCTCCTCCAGTGAAACAGTTTTTCCACTTTTT
GCCATAACAGGTATTTACAGAGTGTAAGGTTAGGTATGGCCACCAATCAATGGTGTGCAG
CCATGGTCATCTTTTTCCACTGTTTACAAAACTCACAGTTACTAAAAATAGTCAACCATG
CTTCCATGTGGAGCCTTGGGTTTTGGTCAAAAGAGCTAGCACAAGCTACATGAAAGGTAC
ATGATTCGTCCTTTTGAACTATGATATGTTTTTAACTAATTGGGTGATCATTTTGACCAC
CTAAAGGTGTTCTTATTATAGGCAAACAGATGATACTCACAGTTGCAGCCCCACTGGGTA
ACATTGTCGTAAATTTAATTAATTAATCAGATTTTTAATATCAGGAAAGCATTGATGGCA
TAAAAATGTCCACGCTTCTCTCTCATTACAAACAGCATTCTTATACTATATTATTCTGAT
GCCTAATGCATCTGGTTTATTGTTACATCTAATGAATGCAAAGCCACTGGTGCAAAGGGT
TATGGCTGACAACTTTGCTGACACAATGACATGATCCTCCGATCTGATTTTCCTCTGGCC
CCAATAATACAACATCAACACAAGCCGTGCCTCCCAAATGCGGCCCAATACATACAGAAG
AGTACACAGTGGCAGTGTTGTCAATGTCAGTGGCACGAGCGTTGACTTATCCAGCACCAC
ACTTTGACGCCGTGCGGAGCCAACAATAGCCATTCACATCCTCCCCCATTGCGATTCAAA
AAGCATCCTGATCAAACAAAGAAGCCCTACTTCAATTCCTCCTTACCGGCAGGGCAGAAT
GGCAATCACTCCCCCCCCTGCGCAAAAGGGCCTGTTTTTCCATTTACTGCCAGCAAAAAC
AGACCACGATCGATGCCACAATCAACACAGCATTATTCTCAATCTGTTGTTGCATTTGCT
GAACAAATGTGAGCTCTAATCCAATGGAATTTTGTCATCAACCAGCATTCAACATGCCCA
GAAATTTAAATACGTCAACAAAAGGGCATCGGCGCCTTTGCCGGACGAGTTGCCAACAAT
GGTGCCATCATCGTCAAAGCTGGCAGTATCAATGACAGAGGAGCTTTGACAACTGTGCGA
CATACATTAACGGACGTGATAGCGGGATGGTTTGTTGCGTGCACCCCTGCTGAAGACCAG
GAGCATGTGATGGGAGAGACAACAGGAGTCAAAAACAGCTCAATCCCCACAGCAAGGAGG
GGAATTATTTGGCAATGGCAGCAGCGATGATGTGGGATGCTGCAGCGAGGGACAAGATTT
GACATCATGGGGGTAGCAAGGGGGGAAAGGACTTCCTCCGGAGATCCTTCCAAGCCTACG
ATGTCGTGCCCCTGTTTGTGTAACTCATTGACTTCACGAAGCCTCCCATTCGCCACAATC
ATCGCGGGTTGATGGAACAGCTCATGCTAATTTTGCTTGGATAGATGTCAGTGTAAGATG
GAGTCAAGGCTTTTATAAAAAATCGCACTAATTTCTTTACAAACCACATTAAATCAAAAC
CGTCACACAACAATTAAACCAAAGCCGAGTGCTTGATAGTGATTTGAAATGCATCTGAAC
CATGTTACTGCCGAAAGTGATGCTGCATTAGTTGTGTTTGTTCTGCAGGTAAATGAAAAC
AACCTTTTCCACTACATGATAACACAACCCAAAGACTCAGCACCCTTCCCTCCTGCGTTC
TTCTTCTTACCTTGTGGTCTCAAATGTTTAATCATCATGGAATACTCTAGCTGTTATCAC
TACAGAGCGGAGGAGGAGATTTGCAGATATAAAATGATTGATTTTACCTAAAACTCCTTG
ACTTCCAACTTGTATTATTTGACATTACACGTGTAAGCAAAAGGGGACAGTTACATGGAA
CCCTGCGACTTCATCAGACAAAACCAAATTAGTTAGATGTTTTGTCTGATGAAACAAATT
GGGGGTATGTTCAAATGCAGATGTGAATATAAGTTAAAAGGTATCCCATTTTGCTTCCAA
TCTGACCAGAGGTCATTTCAAACTCAACTTACAAAATCACATTTGCTATTTATATATTAA
AAAGATCTATTGCAGTCAGCTGTGCAAAGGCTCTGTGGTATAGGTCATCGAAACAGAACC
TATGTACCAGGGTTTGAATCCTTCTTCGGCTGGTTTGTAGTTGGTGGTTTCGTCAGCTGA
AACCAGGTTTATTAGTGAAAGCATGTGAATTCCTTTTATTCTCTGTCTTTTTTGGTCATT
TTGTCTGAGGAAATGTGTTTTTGCCACGTAAAATTTTTATTTGTTTTTAAATCTAGTGGA
TACCTTTTCTTGAAAATGGCGCCAGTCCGACACCAAACTGGCACCTTAACTGACAAAAAT
GCTTCGCCTGACAAAGTAGTTGTTTCGTCTGACAAAGTCACGGGGTTCCATATAACTGCC
CCCTGTAGCAACCTTAGATATTGCAAAACGATGATCTTTGCTGCATAGTGAACATCAGCT
GCTAAAACAATAGCAACCGTAAACTCCAATGGTCACCAAAAATACCATAAAATGCAGCTT
AAGAGTACCGACAAATGTTAAAAGATTCCTTTTAGTTGTACTTATACCATGTGGCAAGCT
AGTGACCTAAGCCAGAAGGAGTTGAAAAGTAGTTGTAGATAAATAAGTAGAAAAGGGTAT
TCCAGATGATTGGAAATTATTTTTATGAGCTATTTAATTGGGTGAGAATGAAGACTGCAA
ACTATCAGTCCTCATGCTTTTAACATGAAATTTTCATGGTAAATCGATTTGTGCCACAAT
TGACTATTTGTGAAGTTTTTACTGTGAAAACTTATCTATAACATCAAGTGTTTCTATGTG
AGAAGACTTGTTGTGATGTGAAGAATTTTGTTGGGAAGTACTTCTTGTGATGTGAAGTGT
TTTTCTGTGAAAAACGACTCATGTCTTCTTGTGACAACACTTTTTGTGAAGTGAAGTGTT
TTATACTTCCTTTGTTGTGGAAGTTTATTGATTTGGGCTAATTAGGTCCTGATTTGGGTC
TAAAAGCACAGAGAGCTACCTTGGCTCATGTCAGCTAGTGATTTTATCACAGTGAAAAAT
TATTGGTATATTGAAAGTTACCCTATTTACTTTGAGGTAGGCATATTGTACCCCTCCCGC
ACTGTCACCCTCCTTGCTCGTTCATGCTGTCCACCCTCCACCATGTACGCAAGATGTGTA
GTGACTTCCAACGGCATCGGAGGTTTCTCAGCAACCATTGAGAGTCACGGGGAGCTCTAC
ATATGGGCGTGTTACTGCTGACATGAAGAAACTACTTATGAGGGTTTTAGTTATAATTTA
TAGGTTTCAGCACTATAAAAATGCAAATGTTCCGAAAATCGGGGATTTGGTGCTCATACA
GTGGCGGTACTTATGATCCGCATTTTACAGTAATTAGCAACCAAAAAATAGTACTATAGC
CGTGGCTATAACCCTAAGCGTATACAATCCACTCATTTTTAAACTTGCGACTTCCTCTGT
TTCTACGAATGGTATTCTGTCTAGCTCGGTCAAAAAATCTTTTCTTAGGCAACCCGGTTT
GCATCCTGCTCCTTCTTTCTTCTCATGAACTCCAATTCAATTGAGCTTTGGAAACACGAG
TTGAATCGCCTTTCGGAAATCACATGATGTTCACAATACGGCACAGACGTTGTTGTAGAG
GTGGAGTCGTAGTCATACGCCTACTTTGTGTATGTGTGGTGGGGGGGACTTTAGACATGC
CAATATCATGAGATCCGCCAAATTTCAATGTTAATACCTGTAGTTCACGGAATTCCCATG
TGACGTAAAGGAAAGTCAATGTCAAAATGCCATCGTTATTTAAAATACGCTAAAATATTT
TTGTATTTCTTACGTTAGCTGTTCACGTGCATGCTAATCGTACGCGGCTTTAAAAAAAGT
TTCAATGTTTTTACGACATTGTAACTAAACAACATACATGAAGTGGTACTATTCCTACGC
AGTTCAGTCTCACTGGTGGGCGAACCACTCCGTATGGTAGGTACCATACCATAACACATA
ATATATTGTTATTTATATATATATATACATCTATATTTATTATATATATATCTTACCTAA
CCCACTAGTATTCAGGTTGGTGTGGTCAATAGGTATGTTATCCATAACAAATAGCTAAGA
AACAGCTAACATCACGACCATCACCACCACAACATCATCACCTTCACTTTGCCAATAGAA
CCACTCTATATGATCATGAGGGTACTATCAACAGCACTAAAAACACTCATCCTGGCATCT
TCTGTTGTTGTAACAGTTGCCCAAGACAATGATATTGGCACTCCCATGGGTGCCCTGGCT
GGTGCTGTAGCTGCCACTGCAGTGGGTGCAGCGGCTTCTGCTTTTGCGGCTGATGCAAGA
GTTTCAGCAGAGGGTGTTGAAAAGGGATTTGTGTCAGATGGATCCAAACGTACCTACCAC
AAAAAGCTTGTCTTATTTTCTCGATTTCTACTAGAGAACCATCCCGAGTGTATTGCCGAT
GACCATCGTGATGAACTCCTTAATTATCACAAATATGACAAAGAAAAAGAGACAACTGGG
AAGAAAAGCCGCCGAGTCCAACAGTATATGCAAAATGCTCTGAAGGCAGTGCATCCAGCA
ACCAGTCAACAACCTCACAATTCACCCATTAAAATTGATGGAGAGGGTGCCATTACATAT
GAGATAGTGCGAGACTTCATGCGAACCAAAACGAACACCGTTAAAGTTGACCGTAACGTT
GCACAGAAGTATTTGAATGAGATTGATAATGGCGATGCAATCACTGATGACATGGTGGAT
GAGGGTACAGGCAAAGTCACGTTGTTTCTCTATCAGTCATACTCTACCTTCTCAGCAATT
CGTAGTTCAATCTCTTAACTCTACAAATTGGCTGGGGTTGAGAGGCCAAAGCCGTACATC
CCAAAAATGAACAAGTTCATGGGAGGGATGAAACGAATCACCCAAAGCAGCTAAGCAACA
TCTTGGTTTGAAATTAACTGAAGGGAAATTGCCCATGCCTTTGAAGGTATACAACAACAT
TGCAAAGAAGCTTTTCTTCAGTGGAGAGAAGGAGGATGTTTTCTGTCACCTCTTTTTTGT
TTTGGATTGGTGCTTAATGAAATGAGCAGAGAATTGTGTAGGGGCTAAAATTAATCACAT
CTCTTTCAGAGATGATGCACTAGTTTTTGAGTTTGCCAAGACAAAAGGAAATCAGACTGG
TGATGAATTTGGTCCATGGCATGTGTATGCCAATCCAAAAGCTCCATGGATCTGTCCAGT
GCTTGCATTTGCAAGGTATTTATTTTGTTATACTGATGTTCTTCATGGTGATGCACCATT
ATTTCAAGGCAGTGCCCCAGTACAGCAGATACCCGGCAGGGATGTATGTGTCGAGAGGGG
AGCGAGGCAGTCGAAAGGGGTCGTGCCTGTATTGTTCCTTATTCCTTTGTTGGCATTGAG
GGAATTCAAGTTTTGTGTGAAAATAGCACAATGTTTTACTAACCACTAAAATTACTGTGA
TAGGGCTTACACAGTTTTAGAGGTACTTAATTTCTCATTCATGTTCTCAACAAATAATCA
TACCACTACCCACCCTATAAAGTCATCAACATCCACCAACTGTGACACAGGTGGTGAGAC
AGCTTTCACCTTGTTCACTACTTATAGCAGTGGTGCTTTCCTTGACAGCACCATTTTTAG
TCACATGGTGTGGTCAGTTGTGTTGGTGTGACTGAATTGGTGCGTCAGCGAAAGAATCCG
TTATTTTCACATCATGTGGCTATTTTCACATTTTGAATATAACGTAATCTGTAGAAAATA
ACGTTGCCGTGAGAATATTACGTAATAATTTATGTTATTTTCTCACGACTAGGTTATTTT
CTCACGACTAGGTTATTTTCACAACACCATAGTACATAAGATGGTAAAATATTGTTATTT
TCTCACGACTAGGTTATTTTCTCATGACTACGTTATTTTCACATTGTGAAAATACGCGAG
CTAATGAAAATAACGCGAGCTTGTGAAAATAACAGCCTAGATGACGTTATTTTCACAAGC
TAGCGTTATTTTCACAAGAAAGAGTCATTCACGAAGGTAACACGTGTTTCCAAAAAGACT
CCCTCGCTCGCTCATGTTCTCAGTCGCACCTTCTCATCGTCTCAAAAACTTATCCATTTT
GGTCATGACCTCACACAGCATGGGATCATAATAAGACATGTGCTTGTGCCTCCCTGATTC
AACTTTCAATTGAACATGGAGATCCACTATTTCTGGTGAATTGTAACCCTATGTTGTATT
TTTCAATGTGATTTTTGGACTCTAATTGTGACTCAAACAGTACATGTGGAAATTATGTTA
GGAATAACAATTTTCCCTCAACCCCGTTCACGTGTTTGTTATTTGTTCGTTCGTTTTTTT
GTTACGTACATACCGTGATGTATGAGTAGGCTCGTAGGCATTTCTACTAGATTTATCTGT
GCTTTTGTACAGTCAAAGTTAGTACAGTTCTACGTAATGTCAAAATGACATTGAAACTTG
CTCAGCAAGACAGGCAAGTTTGCCACGTGGATGATTTTTGTGCGATTAACTGACGTCAAC
TGACGACAACTGAAGACAACTGACGTCTTTTACATTATCTCATTAATGTGACTGACTAAG
TGACGACAAAAGAAGGCACCATGTGACGACACTGAAGACAAAATGACGACGCTAAGTGAC
GACACTGAAGACAAAATGACGACCCAAGTGACGGCACTGAAGACAAAGTGACGACCAAAC
TGAAGGCAGTTAACGACATTTTAACGACCCTTCGTGACGACACTGACGAACTTCCTGACG
ACACTGACGACTCCTACGTGGTATATATTCTACTGCCTACTGACGATAGTGACGAACAAA
GTGACGACAAAGACGACTGACGACCCTAAGTAAAAAAAAACTGAAGTCCTTCTGACGACC
CAAGTGACGAACGTGAAGTCCTTCTGACGACCCAAGTGACGACACGGACGACTCAATGAC
GACCCAAGTGACGACACCTGACGACATTTTAACGACCCGTAGTGAAGGCATGAAATGACG
TCAACTGACGACATTGGACGACATTGGACGACTCCATCTGGCGATACTTATCGCCAAAGT
CCAAAGTTGCCTGTCTTGCAGATATATGACTACAGTCATCCATATATTGTGTATGGTAAT
GTACACGGTAATAGTATTGCACAGAGTTTCCAAACTTTCCCTAAGTGTCATACAACTTTC
CCAAAAATAAAATAATATAGGGGGGGATACTACCAGACATCACCGGTGTTCTGATCTGTT
CGGATACGTCTCCTTCAAAGAGAACAGTAAAAAGTTGCTTGGCGTCCAACTGTAAACGAA
CTCCTGTTGTCGACAAGTGCCCACTGATATAATATCATATATTGCCATAGATTAAATCGA
TCGGACGTCTGCAATTATGAATTCCTCGAAGTACCTTTTGATCTCGTTGTGGCAAACAAC
GTTGAAAAATGGGAATCGGATTGCTCTCAACCAATTGAAAGTGCGCACTATTCATTGCGC
GCAACCTCTCGTTTGTTTGTGCCTTATACCAAGAATGATCATGCACAGACGGAACGCGAA
ATACCAAACCAGATATATTCGAATTATTATTTTGGAGTGGACCAAGCACTATTTGAGATC
AACGTGAGTTCAAGGAGTCGTTCACAGCATGACTGATTCTGACTTTGATTGTTTACCGAA
ACATTAATTAATTTATACAGAAGATATCAAGGCAGGAAATGGCAAAGAGGGAAGAAACAG
GCACGAAGGTAAGCCTTTCAGCAGAAATTATTCTCAATTGTTCGAGTACGTGGTGTGTGA
AGACAAGACTAAAGGCAAAGCATTGACGACTCTGCCCCAATGTTCAAACCGAATGAAAAT
GCACAAAAGAATCAAATGAAAAACCCGAAGGAAGGCAAGAATGAAAAGAAACAGGAAAAC
AAGAAGAATGAAAAGGCGCAGCAAGTAAGTTCGATTGAATTGCTTGGGATGGAATGTCGG
TAATTTTTATTTCAAAATGCTCGTTGCTTTAATTGTATTCAGAATGAGAGCAAAAAGGAC
AAGAAGAAGAGCCCCGGCAAGAAAGAACAAACCTCAAAGAATCTATTTGATACGAAGAAG
AAGAAAAAGGAAAGCGTCAAGAAGGACGAGGCAAAGAAGAAGAAACAAGATGATGAGAAT
AAAGTTAGTTCAATTCGATTGCATTCTATTAGATATTATGACATGCTGTTAAAACCTTAT
CAAAATATGTCTGAAATCTGTCCAGCAGCAGGAAGATTCGAAGAAACCAAAGAAGAAACC
GGACAAGAAAGAAGTAAGATCAAATAATTCTCATCATTGGACGTTTGTTAGTGAATCGAG
TTCAAACAAACTGATTTGGTCCCGGCAATGTTATTGTCCTAGAAAAAACAAACTACGAAC
GACAAAAAAGCAAATAACAAGAACAAGCTGGACAACAGAGCGATCCGTATTAGAGAACGA
TGTCAAACACCACTGAACATCTATCGCACTTGCTACGAACGAGCTGTGGATCCGAGCAAT
AATCTCGATGACGACCAATTCCAGCTACGAAACCCCTTTTCACAACCCTTTATTGATCAT
GACGAATGGATGGTAGCTGATACTATGCACGTAGAATTAACACAGGAGGCTATTGTGATG
AAAAATGGAGAAGTCCAATGCAATGACATGCTTGCTATGGAAGAACTAATCCTCAAATAT
CTCAAGGACAACATCGGCAACTCAGACACTTTCAGCCCAATTTGTGCTTTCATTGGCGAC
AGTGCTATCGAAAACGAATTGGTCAATGATGGATCTGGGAAAGTAATGGAGACTATAGCA
CTGAAGATCGATGTAGTTTTCGCTTTTAAAAGGCAATTTGCGCAAGAAATTGAAAGCTCT
AGTCAGCAAAATGAGCTTCGCCGGCATTTGCTCGAGCGTAACTTGACTGGCTGCAATCGA
GGCGGATATGGTTTGTGTTGTTCAAGCAAAGCTTTCAACAGTCGCGGAGCAAGAGGTTCT
GCAACATGTGGCGGTGGATGTGGATCAAGTAAATGCCAAAGGAAGAAAAAAAAGAAGTCA
TGGAGAAGCTTGTCTGCCAGCAACACCTGGCCAGATTTGTATAAAGAAGCATTCGATCAA
GTTGTAAGTTTGTTCACTCTTTTTAAACCTGAAGAGACACGTGGTATTTTGGACGCCAAG
AGCACAGAAGACGTCGCCGCATGCGCAGTGAATCGATACATTGAAGACACGTTAGAGGTA
CCTTCATTTACTTGTCAAAAATATCGGGAATATCAATGCATAAATAATGAAGACCTTGTG
CCTGATGAAGCTGATTTGGCATGTGTATCAGAAACCGACAAGCCTCCTGCGAATCCATGT
TCACCCGTTTCCTGCCCTGGAAATCAAAGCTGCGATCCCACAGATGGGTGAGTAAAGTCT
GTTCGGGATTGTGTCCATCTATGACAACTGTTCGTTAACTTCTTGTTAAATCTCATAGTC
TTTGCAAAGATGACGAAATGTTGATGCCCTGTATCGCCGTCATCGACGAAGACACGGAGG
ATTATTTTGACAATTCTGCAGACTGGCTCGACTTCAGGGCCACCTACCCAGATCGCCCTT
TTTGCCTTCTGATTCCGTTTAACGCGCAGGACTCAAGCAGGGTCGGCATACCGCCTGAGG
CACTGAGTGATCCAAAATTCCAAGTCCATAACGTGACACGTGATAGAGGAATTGCTCCTG
CTGATGATTGGTTCACACTCTGCGGACTTGACAAACTCGGTTTGTCGAATGTTCGGTTTG
TTGGACTGTTTGTCGATGAATCAGGCAGCATGTACAAGTCTACCGTTGAAAACTCTTACA
ACAAATTCCTTTCAGATGTATCGGCTTCGAATCTTAAGATATGCGAGGTTCGCGACGGTA
ATGAGGATTGGACAACTCCATTCATGACAACTCTAAGTCCTAATGGTGGTACATGTGAAG
AAGCCAAACCCAGCACCTCGGTTTCCACTACCTCATCCACGACAACAACAGTTGCAACCA
AAACCACAACAGTTACAACCACCAAAGATTGCAACGACAATAATCCATGCACTTTGGATT
TATGGGACCCCACAAACCAATCATGCATTCACACTATAAAGAATTGTAGTTCTTACTCTA
AATACCACCAATGTGACTCAAAGGATGGACGATGTAAACCGATATGTACTGACAACGACT
TGTGTACAACAGATGTCTGGGACCCTCAACTAAATTCTTGCAGCAACACTCTTGTTTCGT
GTCCTGCCAATCAAAGCTGTGATCCTGCTGATGGGTGAGTTAAAGTTGTATTCCCCCTCT
AGGGTTTTCTTGAATATGACTCACAATTTGCCTCTCTTGTTCAAAAGTCAGTGTAAGAGT
GACGAAATGCTGGTACCTTGTATTGCTGTGATCGATGAAGATGATTATCAAAACAACACA
GCAGATTGGTTAGTTTTCAGGAAAGAATATCCAGATCGTCCTTTTTGTTTGCTTATTCCA
GTCAATCCATTGGCAGGGGTTGGCATACCGCCAGAAGCGTTGAGGGATCCAAAGTTTCAG
GTTCATAATGTAACTCGCGATGAAGGCAAGGGCCCTCCTGATGACTGGTTCAAACTGTGT
GGACTTGACAAACTCAGCTCCGCCAATGTGAAATTTCTTGGACTATTTGTTGACGGATCA
AGCAGTATGTACAAGTCTACAGTCACCAATTCTTACAACGCATTTCTTTCCAATGCATCA
GCCACCAATTTGACAATTTGTGAGGTTTACAACGGCAGTGAGGATTGGATAAAACCTTTC
ATGACAACTCTCACTTCGATTGGGGGGAAGTGTGTTGGACCGAAACCCATCTAGAATGGA
TGGGGTCAGATACTATGGTATCGTCTTCACCTGATGTGACGATTTTATGAATGTCTTTGG
ATGCGAGGTCTATTTTTAAAGTCATGACTTTTATTTGCCTATTGAATCAAAAATATATAA
TGATCTTTGAGTATCAAACGAGTAATCAAACTAGAATCATATTATTTTTCCGCCCCAAAA
ATCCACTCACAAATGAGAGGAGACTCAATTGTCAAAGATATGTGTTGATGAAATCAAGAA
ACAAGAGGATGGAGATGGCACCAGCAGCAACATAGTTTTCTCCTTCAATCTCTGCTGCTG
CTAGTACAGTTCCAACGGCAGACACAGTGAATCTTGATCGTGGAGTGCTTGAAGTCCATC
CATGGAGGGTGCTTGACAATGCAAACAAAAATACACCAGTAACGAGGCTGAACACTCGAG
TGTATACGAGGGTTACAAGGAACCCCCGGCAACTATGTATTCCCGTAATCTCCCTGTACA
CTTCTGTAAACAATCGGTACACTAGTATACCGGAGTGTGACTGGAGTGTACAGGTGGGTT
TCTGGGATTTCCAGACCTCAACCAGTCTCCTGATTTATTTCTACGTAAGATAGAAATTGG
TATTTTTTACAGGAAAATAGACTTCTCAGTAAGGTATAGAATTGATATCAATCTAAGTAG
TGGCTATAACTGCATTACTTATCAGCTAAAAAATTGTTAACCGCTGGAATACCGAAAGTG
TACGGTCAAAGAACCTGAAGAGTACAGGAGGATAAGAGGGTTACCGAAGTGTACAGGATG
GTAATTGGAGGTGTACCAGAGGGTTACTGTAGTGTACAGGAGGGTTACCTGGTCCGGTAG
GTACTGTTAGACTACAGTATGGTGTAACATTGGGTGGGGTAGGTGCAAGCTGTCTCTACT
AGTATAATTGCACATACAACATCCTAATCTCTCCTAGACCAGCCCCTTCCTCCTCCTCAA
GAATGAGCCTTAATGTCCACATAGTGTCAACCCACACAAAAAATGCTACTGCAAACCTTT
CATACCCAAACAAAGACTTGATTTTTACATGCACACCAACAACACAATTGCAATATAATG
ACAATAAACGGAAGTTAATTGGAATTCAAATGAAACATAATTAAAAACATTAAGAAGCAC
TTACACTTGCAGGCAGAGAAGTGAGCGGGAGGTTGAACTCAGTCTGTGGACGGAGTTTTG
GCCTTTAAGGCAGAATGAAAGAAATATTCAATGGAAAATTAGCTGTAGTAAAACATTTGT
AATAAAAGGTTGAGTTCATCAGAACTCACCCTCTTATTATACCCACCGCTGCAAATTGTT
GTTGGCTACACAGTGATGCTAGGCGGGATGCCAAACTCAGTCTATGGGCTGAGTTTCCGT
CATTCCCGTGGTAGGCCTGTATAAGTATTCCATTGAAAATGAGATGTGGTAAATTCATTT
GTAAAAAGGTTGACTTCATCAGATCTCACCCTGAAATTACACCCGCTGCTGCCAATCGTT
GTTGGCTAAACTGCAGCGGTAGGTGGGAGGCCGATCTCAGTCCGTGGGCTGAGTTTATGC
AATTCCCCTGGTAGACCTGTAAAAAATGAATTGAAAAAAATTGGTGTGTGTCGTATAAAA
CATTGGTAAAATATTGAGTTCATCAGAAATCACTGTGAAATCATACCCGTCGCTGCCAAT
TGTTGTTCACTAGATGGCGGTGAAAGGCAGAAGGACAAACTCAGTCCGTGAGCTGAGTTT
GAGTCATTCCCGTGGTAGGCCTGTAATATTTAATTGAAAAATAAATGACATGTGGTGTGA
AAGCCAGCATAAAAGGTGAAGTTCATCTAAACTCACCCTCATATCATACCCGTTGATGTC
AATTCTTGTTGGCTAGACAGCAGTGCAAGGCTAGACAACTAACCCAGTCTGTGGGCTGAG
TTTTGGCCATTCCTCTGGTAGGCCTGTAAATATTTAATTGAAAAATAATTGATGTGTGGT
GTGTTAAAAATTGTAAAAATGGTTGACTTCATCAGAGCTCACCCTGAAATTATACCAGGT
GCTGCCAATTGTTGTTGGCTAGACCGCGGTGCGAGGCTTGAGGACTAACTCAGTCTGTGG
GCTGAGTTTTTGCTGTTCCTGTGGTAAGCCTGTGAATATTACATTAAAACATGTTGACCT
GTATTGCGTAAAAAATTATAAGAAAGGTCAAGGTCTATGCACTCACCGTGAAATTATAGC
CGCTGCTGCCAGTTGTCGTTGGCTAGATGGCAGTGCCAGGCGGGAGATAAAGCTCAGTCT
CTGATCTAAGTTTCAGTTGTTCCCTTGGTAGGCCTGTAAATTTTTAATTGAAAAATAATT
GACATGTGATGTGAAAGACATTTGTAAAAAGGTGAAGTTCATCAGAACTCACCCTGAAAT
TATACCCGTCACTGCCAATTGTTGTTGGCTAGATGGCAGTGCAAGATGGGATGCCAAACT
CAGTCTGTGGGCTGAGTTTTGGCCATCCCCAGTAGCAATGTAACTATTAAATTGAAAAAT
AACTGACATGTGCTGTGTAAAACATTGATAAAAATGGTTGAATTTGTCAGAACCACCCTG
AAATTATACCTGCTGCTGGCAATTGTTGTTGGCTAGACACTGGTGCCAGGCACAATGCCA
AACTCAGTCTGCGAGCTGAGTTTCTGCCATTCCCCCAGTAGGCTGGAAAATGTTTAATTG
AAAAATAGTTGATGTGTGCTGTGTAAAAAATGGTAAATAGGTCGAGCTCATCAAAACTCA
TTATACCCGCCGCTGCCAATTGTTGTTGGCTAAACATCGGTGACAGGCGGGAGGACTACC
TCAGTCTGTGAGCTGAGTTTCAGTAGTTCTTGTGATGGGATGACGGGGTATCAATGTAAT
TGATAAAAATTGATAGTAGGGGATAGAAGTGATAGTGTGCCCCATCTGCAGTTGCTGCTG
GTGCTAGCATCTGTGTTGTATGTATGGTATGGTATTTTACCATACCACACTATACTGTAG
GTATAGAAGTAGTATTTTGATATGTTTACTTCTTCTGTTCAGTTTTTTTGGCACAGTCAC
TTCTAATAGTACTTATACTTAACTATCTCGTGTATAATGTAGTATTATAATATACTGTGA
TGCTATAATTATGATGTTAAAAATATTGTTAGGCCTATCCAGTGAATGATGTACTTCTGG
TACAGGAATTCCCATAATTTGTACTTAATTCCTACTTGGACGGTTTTGAAAAATTTGGTA
GAAGACTTATGAAAGCAACTCATTTGTAACTGAAAGTAGGACCAATAAGCTGTCACAAAA
AACAAAGACCAACCCTAGAATCATCACCAAAACTAGACCCAACAGATGATCTGCATGGTG
GTAGCTCATGATTCATGAAATATCAGTCATGAACTACCAGTGCACCATCTGTACACTCCT
TCAAGGCTTAGCGTGATAAACGTAACTGTGGCTTAGCAATGTATAAAAGTACAGTAAGCC
ACCTGTACACTCTTGAAACTTCAGCTAACCTGCCTGTACACTCTGGCATTTTGCAAGTGT
ACAGGAAGGTTACCAGTGTTTTTCATTTGAAGTGGAAGTCCATCCAATACACAAGAATGA
CGAAACAAAGCAATGGAGGTATGAAAATGAATGGCGTAGGTTGACTTAAATTAAGAATAG
AATCCTATGGTACGAGCAACACAACACACTTTGAAAAGAGGAAGTCTACACAGTCATTGG
TGATAGAGGTGTGAGTAGATGGGGTTTGCACATTAGGAAGCAATCAAGGAAAAAGAAACA
TGTGCAGTTGGAGGACAGTGTGGTACCTATGACAAAACAGTGTAGAGACAGAGAAAGTGC
TGGTTTTGTCCATCCCTTTGCTGGAAGAAGTTTTGTAGGCTGTCTTCTGGTCCATTTTGA
GGCTATTAGCAGTGTACAATGCACAACAGGAAGGAAACAAAGAAAAATCTTGGAATATTA
AGAGAGGAAATAGTGGTAAAGAAATAAAAGACCTTATTTAAAGTTCCAATGAGAAGTTAA
ACTATGATTATTTGTTTTGTTGTAAACCAGGTGTCATAATCAATGAAACTAATCTAGGAC
TCATATAAGCCAAGGATGTATTCTACAATACTATACACACAGCAACCTTAAGACACTTTT
AGTATATACAAAACAGCCCCCAACATTGATAAGAGCACTGTAAAAGTTGAAAGCAGTCAT
TATCCATAAAGCTTAATTTGAAGCAAAATGCTGACATGAAAGCAATGCCAGGCATGTGTA
CTGTGTACAACCCAGACAAGTCTCCCTAATTCGTTAGTGCAAAGACTGGACCTAAGTGCA
TAGATTTTACAATGGGATGCTTCTATGATTGTTAAAGAGTAAAATTAAATTTATCAAGAC
CAACAACCACACCGCATTTATCTAGAAAAGTATTTAATTAACATTCTTACCTTCTCTGTG
AGTAGCTGAACCAATGCCCAGAAAGGAAGAATTGTAATCTGATTTCTCACTGTATGTATC
GTTTTAGTATAGGCATACAGTAGACAGATAAACCACCGAAAAAATGATGGAGACATGGAA
AATATACAAAGAAGAAAGAAATAAGTATAAACCATGAGCTATGTGCACTGGCTGGTGCAG
AGGGTACTACCCCTAATACTTCATTCTTTGGTACTCATCTAAAACATTGTAAGTGGATAA
AGTTGACATGGTCAGGCATTTGGTGAGCATGTTGTCATCCTGTCCTGAGTATCAACACAC
TCTAGAATGGACGAAGGTGTTGAGGGGCATCACCCACACTCTTCCTTAGCAAAACAGAAG
TTATTTTATGAACTTTGCAATGAATATTAAATATATAGAGCAATATAAAGCCATCTCCTA
GACCAACAGTAGCAGTGCTTATGGATAAGGAAGACAATGGAAGCAGATTGTTTCAAACTG
TACTATGGGAACCACTTACTCAGCTTCCATAGTAGAGAGAGAAATCGCGGTCTGGAGACA
CAACTGAAAACCAATATGATGTATACAGTGTGTGGAGTACAATGTTGTAACTTATCATGT
TGGTTACTGCCCCAAAAACTAGTAACAAAAGGATACATGGATGAAATAAAACACAATTTC
CTTTCATTCTCATGAAGCTTTGGGGGTCTTGTGGCAATAGTGCCAGGTCAAATTCTAAGA
ACATTACATTTTTATCAAGTCACTAGAAAATTCTTGATATCAGTAGTGATTGGACTAGTG
ACTAAGTTATAATCAAAATGTTTTGGATTATTTCATATGATTTTAAGTTGCGCACTCAAT
CGCTATGACTCTAACATTTGAGTTCATGAACTATCATTCTAATATTTATAACCACATAAC
ATTTCCTATTTCTCCAAATCACAATACTCCAAAATTACCCTTGTTATAGTGCATTACATG
TCTTCTAGCTTTGATTCCATAGTTTCTTCATGGTTGTTTCAAGTTCTCTTTCACCCAAAC
ATATTTGACTCAATCTAACCCTGACATGACCTGACTTTTCAATCAATATTGAAATGATAG
CACTATTGCACCATTGAACCAACTTCAACAAAAGCCAATTATTTCAACCTTCACTTTCAC
CATTGGTATAAGATTCGATTGCATTGCACCCCAACAATCCAATATACTCTGTGTTTACAG
TCTCTCTCTCTCTCTCTCTCTCTCTCTCTCTCTCTCTCTCTCTCTCTCTCTCTCTCTCTC
TCTCTCTCTCTCTCTCTCTCTCTCTCTCTCTCTCTCTCTCTCTCTCTCTCTCTCTCTCTC
TCTCTCTCTCTCTCTCTCTCTCTCTCTCTCTCTCTCTCTCTCTCTCTCAAAAAGGACTAC
ACAGTTAGGAAAGGTAAGAGATACAATGTCACATACTATTTTGTGTGACATATGTATAGT
AGGCTACAATAGGCTACAATACAGTAAGAATACACACTAATTATGTCACGAAGCCATGCT
GCCAAACCCAGCAGGACCCACACCTCCCCACACTTTTGTACCAAGCATAGAACTGTCAAT
ACAAACCTCAAGCAATACTGAACTGAATAATCTTGTGCAACCAATCGAATTCTTCCATCT
TAATCCGAGTTAGTCCTATGTCCCAAAAGCATGTTCAAGTTTCAAGCAAGAGGCCATAAT
GACAATTACATTCGTTCTCTACCACTTCGTGCTTCTATCGCTTGCATGGATGAGGCTGTT
AAAGGTGAAACCACGAGCGTGACATTCCTGGTGATGGTGATGTTCCTGACCTTGCACCAT
GTGTCACTCCTGAAGGCAACAGTGATAATGAAGACATCAGTGGCATTCCTCACCGTAAAC
ATTGCAATGCTCCAGGCAAGATCAAAACCTTGTCAGATGCATTAGCCAGGATTTGTGAAC
TAGAACAATAAGTGAAGTCGTTGAAGTAACAATTTGCCAAAGACAATTCATATCAAATGA
AAAATCTTCATGCTGAACACCAAGTCCAATATTTGACAGAAGAGAATGTGTCCAGAAAAC
ACACGTCACATTGATGACAAGCTATTAGACATGCTGGAAAAGTTGTTGGAAGCGGCAATG
CAAAGAGTGCACCAATCTCCACCCGTTCGAGGAAAAAGAATGAACCCAGTATCATTTATC
AATACACAGTCCCAAAATTAGACGCAAGCATCATGACAGCACATGATATTCTTGTATACA
TCTTGAGTTTTCTTGGATGTGAAAAAGAATGTCAGCGAGTAGTTATCAAGACATCAGTAC
ATCATTTCAAGGCCCACTATGGCCCCAACCCATGGACTGTCAAAGACTTAATGTCAGATT
TGTGCAATGAGTTCCCTGACACAATATTTAAGGAACTCCTGATGGGTTTGAACTGGCTCA
AGTTATATGACATTGAATCTGTACTTGCAGGGAGATGGAACTACGATGAATCTGTCTGCA
GAGAGAAGCATTGGGAAACTACCTGTCGTATTCAGTCTTTGGATCAATGGTCCCTACCCT
GCTGGTCTGTGTCATGATAAGGCTCTTTTTTGTGGAACACAGAGCATGGACGAGCCGCCA
GAAACCAGGAACAGAGATGCTTTGCTATTTCAAATCCATGATGGGAAAAAGGCAATTGCT
GACAGTGCCTATGAAGGCTTTCTTGAGAAGGTAACAGTGAAGCGACCAGGTAGCACTTCA
AATTTTTTAGGATCCTGGACAGGGCTCAGAATAGGCAAGTAACTTATCATAGCCACTTAG
GGAACTAAAAGTTTTTGTATCACCAATCTCCACAAAATGGCTGTGGATGCAGTTGCAATC
ATAGTGGAATATGACATGAAGTATCACCCTCTCTTTCCATTGTTTTGGAATGTCAATATC
TTCAAGTCTCTTTTATTGACATACCCAAGTAAAAGTAAACCTCACATTACATCAAACCAT
TACTGATCTGTTAGTAAAAATGGCAGGCACCACCACCCATAATATACACCGGAACAATTA
TTACTTCACTAAGTAGATAAGGTAGTAGGCCACAGCACTGTAGATGGTTATGCTACACAT
CACAAGTACGTAGGAATGAGAATGACAACAAGGAGCCACTATGCGGATTCTGTAATGTAA
CAAACTTGCAAATCTTTGTCAGCAGAGTAAGCATGTTCTCCTAATCATTCGTTAAATGAC
TTTCTCATTGCAGTAGGTTACCCCTTGTATGCCTTATGGTCGACCAATCCAAAAAGTTAA
AAAACCTTTTTGGTTTTGCATACACATGATAATGTGATCCATTCGAGTGGATTGTTTTTG
CAGTGTACAGCTCATAAACCTATAAAATATTGCCTAAACCTCATCTCAATGAGCATCAAC
TTGATGTTATAAAATATGCAGCTGTAGCAGACACTTCCATTGTAGACCTCAGGAACAGCC
TTGTCGATGAATGCAATCGCTCAGTCTTTGATATTCCAGTCGTATTCAACACCATGTATC
TAAACAAAGTGGCTTTAACGGACTCCTGGAGGGCTCTAGACAAGTTTCAAAGGAATCCAA
ATGGCAAATCCACATATCGCCCTCTCCCCATAGGCTATTCTGTCAACCACACCTACTACC
CATCGCAAGGATCAACCGTATGTTTCCCTGACATCAGCAGAGGCTTATACCAATCTCAGT
TCTGCCAGCCCAAAGACAATTTTCATAACAAAAGCATGGTTGGATTTAGCCATCTCCACA
ATGTCCGCCTGGGTTTCTCCATCTGCGTCCACTCTACATTCTGTCCCCTCCATGAATAGG
ACGACTGGATTGAATCAAGCCCCTCATGCTTCAGCTGCATTGTCCTCTTTGGCCACAAAG
GTGGACGTGCGCATAGATAGCTCCAAGCCGAATCTAACACAAGTATTCCAAATCAATGTG
AATGTACATGATCAGACGTGCGATTATTACACTAAGATGGAGTTTGGACAGAATGGACTT
CAATATGCTGGGTTTCCTGAAGGTGGTGGTATCGAGGCTTTTTACACAAGCAATTTGATA
ACTGTTAATGACGTGAAGCACAATGCTTTACTATTGAATGTGTTGACTTCATGGCCCGTC
AACAACGTAATGCCATTCACTACATTGGCTGAAGCTGTGAGCTCTGACACTGTGATCATA
TCCATCATCAGTGGAATCAATCCAGAATCTGCAGACAAAATGATGGATCAGTTGTCATGT
GAAGAGCATCGAATTGGGACTAAGCTTGATACTGTATTTGATGTGCTCAGAGCTTTTAAG
GCAGCTACTCAAGCTCGGGGCTTTACTACCAAGAAACTGGGCATCACTTTAAGGGTTTGC
CACATCAGTTGTCTAACCAGGGGATGCTTCAAGATGATGTAACTCTCAAGGCGAATCCCA
GGGGATTGACGGCTACAGTGTGTTCGAGTCAGTTTAGCTGTAAAGATAATCTTGATGATG
AAGGTGGAATCACCTACTTCAACGGCACAGGGTAAGCTCTCTCCTCTTGGGTTGTATTTG
TTTATTTTGTTGAGCTGCAATAACCTAACTTCCTATCTTGAAATATTTGGTAGAAACTTA
ATGTTGTTCCTGTGGTTGCCCTGGATTGCCAACTGGTAACTAAAGAAGTGCCAAAGGACC
ACATTCAAGTTATGTTGGAGAAGCACAAGGCTCATCACTCAAAGCATTGTACTGAAGATA
CTGAAGTCAGGAGTCTCAATGCAGAATTTGGGAATCTGGATGTTAAGTCCATCAGTGCTG
CCTCTCTTTCTCCCTACAACCCTCATATGTGCACCCCTCTGTCTTCAATTGACAATGCTG
CAAGCAACCAGGCCCTAAGAGAGCAATCAACTGCCAAGTTGAAGAAGTTTGTCAAGGCCA
ACCCAATGTTAAGTGGACCTAATCTTGTGTTTGTTGAAGGCAAGGGCAACTGTGCTCCTT
GGACTATTGCAGTTCATATTTATGGTTCTGAAGGATTGTGGAGTCAAGCCAAAGCCCTCA
TTGCAGATTATGCTCTCAAGAACTTCCAAGAACTTACCATCTTGATTTGCATCACAGACG
ATGAAATTATTAAGATGGCAATGGACGGCGCTTGGCAAGCTGAAGTTTTGTTCAAAGTAA
CTGCTCTTAGATTTGACGTGGACATTGTTGTCTTTGCATTTGGAGGAGAGGATAGAGTGT
ACCAAGAACTTGGTAGGGCAAAGAACACGTTGAAGGTGTTCTTTTTGAATGGTCACTTCT
GTCCCATTGTCAAACGTCCTAATGTGAACAGGTATGTTGAATGAAACTAGTTTTTCTTAT
AGGGGTGCAGAGCTCCTTCTCCTCCCCCCATTTTTATTGGAATCACACTCAATAGTATCT
TTTATTTTTACTCCTACTTTGGATCCCCAAACTCTCATCAGCTTCCCGTTTTGCTCCTCA
CCGCAACTAATTAATTGACATTGGGCATTAGAATTGACCCATTGTTCTGGGTTTCCCCCT
GACTCATATGAATGCATCCGTCAAAAACGTGACGTAAGGGTGCCCGAAGGGTCATAATGG
TCACCCTTACTTGCCCAGATGTTGGCTTACACATCACGTAAGCCTCTCATCTCCAAAAAT
CAAAGCACGCGAGATCGCGATTTCCCCCATCATCATCACCTCGACAGGAAATATCTCAGG
AATGATCACGAGATGGAACACCGCACTCCAGCCACGTCTCCACCAGGTCCCTATGTCAAC
ACCTGTAACCATGGAAGTGTGGCGGAAGCTTCAAACTCCGTCAATTTTTGGCCCGCCAAC
ACAGAAATGGCGTCACTGTAAAATTGCGAACCCACCACCTGAGAACTTCAATTCTGAAGC
CGCAACATTGAATAGTGCTGCGAATCCTCCTCCCATCGTCCCGCAACAATATTTAACGAG
TTGTGGGCACTCTCGCAGCCCTAAAATGTAAGTTTTTAACATGCAACGCATGATTTATTG
TTGTTTTATTGTCAAAAAATATATTCTCGAAAATTCAATAATCTCTTTCCAACTTTCCAT
CTTTCCATCCTTTTTAATGGTTTGGCATCCATTGCAGTTCCCCAGCTTCACTTTTGTCAA
ACCTCACAAGAATAAATTGTTGCATGCACGAGTACAAGTTAAAATCTACTTTCGAGCCTG
AAATGTCAGACATCTTTGGCTACTGGTGTGACCGCAATATCAACCCTTTTGGTCCCGGCT
GATATTGCACAACCCTTGGGACTATCTCGAGGGCTTAAGTCCAGCTCGACAAGTCCTCAG
AATCAAGGGAAGGCAGCTGCAATTGCAATACAAAAACAGGCATAAGGCTCGAAAGTCCAC
CCGGAGAACTCGGTACATTTGCTACGGGGAAAAAATGTCAGGTATCGAGAGCCCTCATAA
TTCACAAAAATCAGCCAGAACGCACAGTTCGAATAATATTCTACCGTATGGTAAAGTAGA
GTAAAGTACAGACAGACTGTCTGACATTTCGTGTCCATCAATTTTTGTCGAAACACGTAG
ATTTTGCATGCGTAGGAATAATACCCCACGTCGATAATGCTTTAAAGTAGACTCGAGGCT
CGAAAGTAGATTTTAACTTGTACCACCATTTTCACGCCAGCAAACTATAACAACGATCGA
AGCAAAGAGACTCGCACGGTCTCGCCAATTGATCAATGAGATCAATCATTGTTAGGTTCA
CGAGAGTGAACCAGTGCAACTATCCATGGCGATGAGGATTGCTGGAGAAATGACAACAAT
CAACTGGCTTGTGATTGTTGTTCGGTGTTGCCTTTGTGGTTAAGTGCTAGGATACTTGCA
CTTGCAATCCACAAAAGGGTTTGTCGAGTCTGGATGGACTCAACAATCAAACAGATTTGT
TTTTGGCAATGATTGGATGATCACAAACAAAAACGAAAACAATAATCTTGATGGTGACGA
TGTTGCATCAAGACAATGTGTTCTTTGATGATTGATTTGGCAATCAACATCAAAACAAAA
AAGATCAAGGCAATCGTCTTGCTGATGATTGTTGTTGTGCATTTTTGGCCGTGACGAACG
AGAGCTCAGCAAGGCAGAACACTCCACAATAATCAGAATTGGCTTCCAGACTTGGAATGC
AAGTTGTTGTGTGCAAATGATATTTGCACTACACTTTTATGTACAATGTTTGATAGCTTT
CAGACATTGAGTAGAATAAATTAAAAATAAACATAATGTACATTGTCCAAGATTTGGATT
GTACACATTTTTGACTGATAGTCAAAAGGAATACCATGTAAACAAAAAAGGGGAATTACG
ATAAACATCCTTGACAATACCACTGGTAACCACCTGCGCAGCGGATGCTCACAAGTACAT
CTCTTAAGACATTTGCTGTCACAGAAAGTGCCGCAACCCTAAAAATGCTCAACCACCAAA
GCCTTCGCTTCTATGCCAACATGATGTAGCAGGAGCAACAACATTACCAGCGTGACATTT
TTCTGAATAAGAAAAAGGTCAACAAGCAACAACGCATCTGCAATGGATATTGCAAGCATA
AGGAATGCAGGAGCATTGATCTATCTCTCTGCATATTTGTAACCAAATGATCTTTGGCAA
CAAAATATTCCTTGTTGCACCGTGTTTGATTGATGTCAAACAAACGTGCATAAACAAAAA
ATGCATATAACTAATTTTTGACAGCTAGTCAAAAAAAGTATTGCTCGTTAACATGCAGCT
GATTAGCTGACATGGCTGATGTTGTTTGGAAGCAAACAAATCACAAAAATTCAAGTGCAT
GAAAGAGTGCAGCACTATCGGTTGGCCCTTGTTTTCTGCCCAAAAAGATTTTTTGCAGAT
ACTCTATGTTTGATCGTGACAAAGTCACATCAGTTTGATAACTTGACCTTCGATGAAAGT
ATTGATTGCCAGTATTGCAATGATATTGCATACTGTGAGCTGTGAGCTAATGTCAGTGCA
GTGACATCTGCACTCACGATTCACAGTCAAAACTCATACAGAGGTAGGGTTCAAGAATTG
ATGACTAAAGGAAATGCCAGCAAGGGACATCGCATGCATTAAGATGAGCCGACATTGTTG
CCTGACCAAGCAATAAGGCATTGCACAAAGTGGCCTGCACATACGCTGTATTGCGGGAGA
ACTAGTAGTGCAACATGTTTGATTGCTTTCAAACATAGTAGCTAAAACTAAATCAGCCAT
CAGAGGTTCAATAGTGATGATATTACATGAACACGTAAAATACAGTCATCAAATTTGATT
CCACAAGAGTGTGCAAACTTGATTGACAAAGGATGATTTTGCAGTAACTAAAAAACACAA
CCCACACAGATTGTAGGGTTCTGGCAGCCTGAAATGATTTGTCTTTCATGCTTAAAAGCA
AAGACTATTGTTTTATGATTTCAATCATAGTAATGAAATAAGCAATCTATACTCAACAAA
GTGAAGCTTTGTCAAGAGTACAATAAATAATGTATGTCTTACTAGACATGAGTGTGTGAG
ATTGAAACACAAACAGATATCAGTCGGTGTGCTTTCATGATTGAAGCACAGTCAAGTCAA
CTTTAGAGAGACTTGTGCACCGCAAAGTCACCTTTAGCGAGACTTGTGCATTCATGATCG
AAGCACCTATAAGCATGGAACTATGGCAGCCTTGAAAGTTGATGAAAGGTTCAATGCAAA
ATCTGGTGAGGAGTTTAAGCAAGAAATGGCCAAGGAGAGAGAAAGAAGAGAGGTGGAAAG
AGAGATAGATAGAGCGGCTATGCTTCAACGAAATGTCATCCCAGATTTGGAGGATGGGAG
TTCATATCCAGCTTGGTGTGATGGTGTGATTGAGTCGATAGTCAGTGATCGTTTGAGAAC
AGTAATGATAAGGTGGAATGAAGATAAAGTTGCCGATGGCTGGTGAGTAAACATCCGTTG
CAGAAGTCTTGGTGGAATCCAAAAAAAAACGAAGCAAAATGCATGGAGAGAGTACATTGA
TGGCTTAGATAGCTAGATATTGATACAAAAACATGATAGAATGCATCATTATGATTCTCT
AATGTTTACTGATCAATTTGATATATTGTGGATCTATGTAGTGCATGTAATGATACCTCA
ACAAACTGGAGTAGTCCAGTCACTAGTCCAGTCACTAGCAAAATGAACTTTTCGACATGT
TTCACAGAAAATGGGGACCTTCCAGTCAATTTTGTTTTTAGATGCCTTAGTGAGAAATGA
TCAGGAGGCCAATCTCTACAAGCTGACAAGTTTCATGGTTATTGGGAGAAAAATATTTTG
GGCTCTTCACCAGTGCAGCCCCTACTTCAACACTGTACAGTTAGTTGCTACCACCACTAT
CTGCAGCACCCTGGACACACTAGACTGAAAGAAACCCTTCGTGCTGCAATGTACTGGAAA
GGTATGTGTCCGTAAATCTGTCAAAAACTGTCATGCATGCCAAGTCAACAAGAGGCATAA
GCATAAGTATGGGAAACTCCCTACTAAAACCACCATTACAAACCCTTGGGAAGTACTATG
TGTGGACCTTATAGGCCTGTATACGATCAAAGGTGAAGATGGGGCAGTAATTGATTTCAT
GTGTCTGACTATGATTGACCCAGCTTCCAGTTGGTTTGAAATAGTTGAACTGCTGGTAAC
CACTGAGGCGATTATTCCCCTGGATACAAAAGGGCGGAAGGGCGGAAGGGCAAAAAGACC
CATGAGGAACATAAGTTAGCATACTTTGATAAGTCATCAGCAATGATCAGCAACTTAGTG
AACAAGACCTGGTTTAGTAGGAATCCACATTGTCAATACATAATCTATGACAATGGATGC
AAATTCAAACATCACTTCAAAGCCCTATGTGAATCATGTGGGATCTCGAGTAAGCCTACC
AGTGTCAAGAATCCACAAGTGAGCGCTATTCTAGAACGAGTGCATAAGGTGATTTCATCT
ATGCTCTGTCCAAATGAAATAGACATGGCCCCTTCAGTAGAACAAAGTGATATAGAAAAG
TTCATGACAAATGTCCCTTGGGTCATTTGCTCAACTTATCATACAGAACTAAAAGCCTCC
CCAGGTGCAGCCATTATTGGTCCGGACATGTTGTTCGACATTCCCGTCCTGGCTGACTGG
AACAAAATTGGAGAATATAGGCAACACCAAACAGACCACAACACAGGATGGGAAAATTGC
TCACATCATGATTGGGACTACAAAGTTGGTGATCTAGTACTTCTTACTAAAGATGGTATA
CTCCGCAAAGGTGAAAGTAGATATGAAAGTGATCCTTGGACTATCACATCAATTCATACG
AATGAAACCATCAGGATTCAATATGGAACAAAATCGGAATGATTAAATGTACAAAGAGTT
ACACCTTTTTTCACAACCAAAATGAAAACTGTATTAGTGTCAGTTTTCAAACGGCAAAAA
TGGCCTCTCCCTCTTCACTCAACACTTACTTGTTATATATTTTTAACAAACTTCTTAGTT
TGTTATAACTCTCATGAGAACTTTTTTGACCTAAAAGCACTTAGGTTTTTTTGTTCCATT
TTTACCTTACAAACCATTCATGGCGGCGAGTGACATGGGCCAAGAATCTGCCTTGTTTAG
TACCCCTAGGTATTAAAGAGCAAGATAGCCATCTGAGCCAGTCGTCACAAAAAATATTAA
GCCCATTTTTATAGGTTGTTTCGACAGGTGTCGAAGAATTATTTTTTTGAGCTTATTTTG
ATATTATTGTGATGATGAAAGGGCAGTGGACCTGCTATTCCATTCCTTGCAATGCAAATG
AACTTGTGTAGGTTCTACACAATGTCAAATGTTTGTACCCTTCTCAAGGGTGTTCCCTTG
CTTGGGGTTATGGACTTCTGTGTTGGGGAGTCCATGCCTCTGGGAGTTGGGCAATGGACT
CCTGTGTTGGGGAGTACATGCCTTTTGGATCAGGGGCAGTGGAGCTCTCTTCCTGGGGAG
TCCTTGCCACTTGTTATTTTACCTTTCTAATTTATGGGAAAGATCCTTGTAATTTTTGGT
ACCTAGGGGTACTAAATAAGGCAGATTCTTGGCCAGTGTCATGCATGTCAACTCGAGGAT
TTGCTTTTGAAGATCACCCGAGTCTTTCTTCCCGATTCTGTGAATAGCAGTGTGAGAATG
CTATACCACCACAATCGCAGCTATGCAATCGCCGATACTGTTGATGACTGAAACTGAACA
CAGACTGTCATAGCAGTATTATCTAAAATAAATATTTGCTACACACCACAGGTGCTGACA
CCCAAAACAAACAATAAACAAAAAGAAATATTAATTAAACCCATTCAAAACCCTGCTTCT
TCCATGTGTTCCTCCCTATCTCCTCAGGAATGTTGTTGTAGACATTCAATAACCATTCTG
CAATCTTGCATGACCACCAATAGTTCCCTCTCCATCTACCATCCAACGCTCCCATTTCTC
ATGCAATCCACACTTGATGGGTTTGTTGATTCCCGCATTGATTGGTTGACAAAGATACGT
ACACCCAGCCGGGATATCAAGAACCTCTATGCCCATCATTTGGATGTGGTTCACTATGGA
ACCCATCTGATGCACACGGTATACATCTAAGATGAGAATGGGGGGTTCAATGCTTGGATT
GTTTGCATTACCTTTATCTTTCCATGGTTTCAAAACTTTAGCAACCCATTCATGCATCTG
CGCTTCGTCAATCCAAGCCTTGTCCTGACAGATGATAAAAATGTGGGCGGTGAGTGGAAA
AGGGCGAGAATTCTGATGCCTGCACCACCTCGTTACTTATCATACTTCAATAGAGGTAAC
ATGCAAGGAAACTTTTTTCCTATGTTAGCATCGCTAGCTATGCATATATTATATGATATT
TTTTAAAGTATCTTTTGACTTTTGTCGGTTCCTCAACACTGAGATATACGATAGCCGTGT
TGAGACTGTACCAGTCAAAAACTATAACGAGGAACTATCACTAGAAGAGGGATCTATCAG
CAAAAAATACTAATTCCTATGTCAAAACAGCCCAAACCTACGTATTTTTCTTCGCCAAAA
AGTGTCCCCTCTCTGTTAAAAGCGAAGAGGCACGCGAAAAAACTCTATCATACTCTCTAT
TACGGTTAAATAGTACATATTTCAGACTTAAGGGACATTTAATTTCTACGTAAATATGAT
ACCATGGTCTACGAGGAACTATAAAAGGGAACTATCTTGAAACAAGGACAGCTTGAGTCC
TGCTTAAACAGTCACATATTTAAGACCTGCGGTCTTGCGGAGCTAGACTTAAGCTCTCGA
TAGTCTCTCTGAGGGAACTGCAACTTCAGATTATTAATTAATTCATTTACAAAACTTCAT
AATATGGTCGCTTCGAGGGGTAAAATAAGGGCTCTTATAGTTTTTGACTGGTACTTCCTC
TGTTTTGAAAAACATATTTACCTGTTCTTCCATCTGTATCATTGATGTTCTCTCAAAGTC
AAGGATTTACAGGTATGCTATACTAATTATTAATAGACAGAAATGCCTATAGGCACTGTT
AAGTACGATATCGTATCATTATGTAGAGGATGTGTAGAGGTGTGGTATTGTATTTTACCA
ACCTCATATGCGGGCCACATGATCGCTATGTACTCCGACGTCTTGAGAGAAGCCTTATGA
CTATGGTACCGTACCACTCTACCATTACTGACTACGTATTCCGCCTCGTGAAATGGCGAC
GATTCTGAGTCGCACACCACGAGCACAAAGTAGTTACGAATAATTATTATATATTGAGGT
TGTTACACTATGTTAACAAAATTCTCACTTGTCTTTGATATATTTCAATGTATCACAATT
TTGACCTTAACTCGTATCATAACTCAAAAATCCAGGTTCAAAATCATGATAAATCAATTC
GCGATGTTTGCACTACTCGCAAGAGCTTCCGCCGATGCATCTACTGGAGCCCAAATTCGT
TTCTCAGCCAAGCACCGATCCGAATTTTTCGCTGCCATGATGGATACCCACCCCTCAGGA
CGCAAACTCAACAAAGATCAGACCCCTAGCTTCGATACCTTCGCAAACTACATGAATGGC
AAAACTGACAAGTTGAGAACTCTCCAAACGAAGATTATGGCCAAGGCCAAGTACGTTTCA
TCGAAAGAAACGAAGGACTCGCAAGAACGAAACCTCAAGAACTACTACGTAAACGGAAAG
TATAATTACAACAATAGAGATGGTTCAGATTTGTACTCCCAAAAAGATGGCGCCGACGAC
TACTTTGTTGCGTCTGGTGCGTGGAATAATGCGTTTGGATTCGATGCCACGCAATATTCA
TTTTCGTATCATCGTTGTGCTGAGGTCCGCCAGTTCGATGACGAATTAGCAGCCCAAGAA
GACTCAACTAGCGTCTTCTCTACAAAACACTTTGCCGTGTTCCGCTTCTGTCCTGCCAAA
ACTTGTGAAGGCATGACAGAGGAGCAGATAGCGGCTGAGCGTGAGGAAGAATACAAGGAT
TACGTGAAAAACACAAATGCCAAGAATGCGCAGAGCCAGGCTGCGGCTTACGCTCAGTTC
AGGATTGGGAATTCCTATAAGCCCGCGAATCAGTATGTGAAACAACAAGCTGCAGCGGCT
CAAACTGTCGGAACAACATACGAGCCTCCTTCGTGGTACTTTGATAGAAGAATTATCGGT
GGTGCGAATGGATTGGGGTGCGCTTCGAATTACGGAGAGTACATGCTCGAACTTGAAGGT
AACGCCTTTACGAATTCTGATGCACACACTCTGAGTTCGTTGTCTCTTATACCAACCGGT
GACCGGTCAACTGACTCCTTTCTTCTTCTCTTCCATACTCAGACTATCTTGACATCATGG
CTGAATATCACGCTGAACGCTTTCAAGTCTACTGCGATTACTGCAACAATTGTATGTATG
CTGCATACAACAAGTGGATTAACTCCCAAGGACGAAATCTCAAAGCCAAGCCCATCGACG
AAGATTGGAAGGAAGACTTCGAAAATCTCAGGCAACGAGATCTTAAGGATATCAATTATT
ATGCTGTTTGCCCCGAGTATGATACTTGTAAGTATTACTCGAATCTTTGCAAGGCTGGCA
TTGATGATGCGCTAGAAGAGTACTTTGAGTGTACCCAGGTTGAGCGCAAAAACGGGAGGA
TTGCTTACATCGGGCCGCACTGCAGTGAGGACGGCAAGTCTGTTACCCTTGGTGTGTACT
CGGACGAAAATTGCAACGAATACATCGGCAAAGGTACCAACATCAACAATATTCTTGGGT
TTCGCCTTGATCAGAATGCTTTGGCAGGATATGTTACTGGGTCTTTGGCCCGTGATGTCA
TCCCTGACGATTACTACGAAAAATATTGGTCGGAGGAGCTTCAGGCTTACTACAATCCTC
AGGAACAGCTTTGTATTCCTTGCGCCACCTCGATGCAGCTTTACGAGAAGAAGGGTAACA
TTTACCTGCAAGGGGAAGATGATGACTATCGTAACAGCGCCAATCAGTACGACGATCAGG
TGAAGTAAGTGTCACTCTATACATACCACTTTTCCAACGTGAAAATTGAAAATCCTGACC
TTTCCTGGCACGCCTTTATAATAGCGAACTGTGCCTCAGCTTATACTTAGCAAGCGCACG
CTGTGACAAACATTACCTCTCATTCAATACCAAAGACAAGAACTCAAAGATTTCGAACTA
TTTGAGCCGTATGGATTTGAGCTGTGATTTCATCGAAAGTGTTGTTATGGGCAACTATGA
TGAGATGGGGTTTGTCAACTTCGACAGCACTGACAACAACACCAGAGCCCGGAGTGACAA
CTTCTGGACAAGTAACATGTACCGTGAGGAGTATTTGCGTTATGGTCGAAATCGTCAGAT
GCTTGGTTTGTTTGCCTCCATGTTGGCCTGCGCGATTCTTGGCACATGGGCCCTAGCGCT
AACCCGCACTTTAGATGGTGCTACAGCTACATGGAGGCCACGAAACAATGACACTAGAAG
CAGCATCCCTGAGTTCGGGCACGTGATGAGACAGGATTCCGGTATTGTCAGGGGACGGTC
TAGCACAACGGTGCAGGACAAGAGGATTTCGTCTTACTACACGAGTTAGGTGTTGAGGCT
GGACATCTGAATCTATTTGTCGCTTAGATGTGTGTCTTGGATTTCACTAGAATCGTATTA
CATCAAACCGTAGGTGGTTGCATCTGTAATTAGGTCTTATAGGTCTTGAACTAAACTTAA
AGTAGGAGAACACCTAGTCAACGAGAACAACTCTTAAACTCAACGGAAGAACAGACAAAA
AGGGAACGATTCATTTCTAACTACAGAGGCTCGAAAGACTAAACGATCATCAATCGTGCT
CCCTAAACTATGCCGGAATCCCATGTGGCTCGAGAACGGAATCCAGGCTCTTCCTGCATT
AGGCTTGTTTCGTTGTATCTCCAACGCAGTCCTTTTCAGAAACAGGCAACAGTATAGAAA
CATCGATATTCATAGCGACGGAGATCGTTCGTAGCGACTTCCGGTTGCTTTGCCGATGTA
AATAAATATAATAAAAGGAAAAATTATGAGGAATCTTAACATGAGAATGAAATGCATATC
GTTGGTCAAAGGGACGCCAACGAAGTAATATATCGCTCCGTAAAATACATTCTCATCCAA
CAGATAAAAATAAGATTGATGCACATGTCTCCTATACGAGGAAGAAACATGTCAGAGCGA
AATCGCTCCAAACAAAATCTCCATAGTAAAAGAACTTTACAATATCGATTCTGATTGGGC
TTGCATTCCTTTGCAGGGGTGTCAATCTACCATTCATAGACCCGGCGCCTAACTTGAGAC
GGAATGGCAGACTAATTGTCCCTGAACGCAAAACACTTCAACACATGAACAAATTAGGGC
AGGATTTCCGTAATCGAGAGGATCCTCCATCGCAGAAAATGAAGTAATTGTATTTTTCCC
TACCTATAGGCGAATCGGGAGCACAGCGTCAGTGGAATTGTTCGTGACGTAAACATATCA
ACCCGCTACCTCAAGGACACCTCTTCTTGGTCTTGTGCCTTGCATCGGCGATAACAGTGA
GGTACCCTCGTGAAAATCTGTCGTGTCTGACCGCTGTTGATCAGTTTGCAGCAACACGAC
GTTCAATTATGATGATGTGTGAAATAGTACAATACCATACTGTCTGCTGAAGACACATCA
TGGGTGGCCACAGGTGGTCGTTGTCGGGCGCATGTAAGACAACCTGAGGCAAATGAGCTC
ATGAAGTAAGAGGATGGATTCCGGGTATGGTACGAGGTATTGTACAAGTCTACGAGATCT
CCGGTAGGCAATTTATTTTTTGTCAAGATTCCATTTGAGAAGTTCCACTGTCGGTATTTG
AAATGTAGATTCCCACTCTCGCGGCCACAAATTATTTTTGAGACTATCTATTACCATACA
ATACCATACACCTTTTACGGACTACTGGTTTCACCGCCCGTTGAAGGGTGGCGGCAAGAG
GCGGCAAGGTTTAATAAGAAGGATGCTCAGCAGTGGGATCGCACTATTTATTACTCCTTT
GGGCGCTTGCCGAGAGGGCAAAATCATAGCGCAAAAGAGTGTGAGCTTCCCAAAATTCCG
ATCTCAAACAAACTTCATAATCATTCATCGGTCCAATGCAGAGTAATAAATCTCAACGCT
CGATAGATGTTCTGGCCGATTCTATTGCATCGTTCAAAACCGTTCACATCAAAGTTCGCA
GCCCTTTACGTCTGATTCACCGTGACATCGCACCATAAGCCGCATGACTTTCTTGCCGGC
TGAACTTCACAACACCCGTGTCGAGAGTAATGACTTCAATAGAGGCAACGGTGCGTTGCG
CAAAAATGCAATTGTTTATGCGAGAGCTGTGTATGGTCTAGAACTCTGTTGTACTTGCGT
GTCGATGCAGTGAGGACATCAACTCTAGTTGACCCAAAATGAGAAGAATTTAGACTCTAA
CGCTGATTATTCCAATCCGAGCATCGAGCCGTTGATTCCTTTATTTCGCCTGTGTCAATC
GTCCTCCATTTTTCTATGTCGGTGCATTGATGTCACTATCAAAACACTCTATCTGACTCG
TTGTGAAGAAATATTTCTCATACGAACAATCCTACTCTGAGCACCATTTTGTTTGAAGAT
GTCTGCCAAATTTCCTCTTAGTGTTGGCAATAGCCCGTTGCAAATCTGGTGTTGCGGCAA
TGCTGACGCAATGTCGTTACTCTAATATTTCACGACGAGCTCGACAAGTATTCTGCGCAT
CATCTGAGCATCGCTCACACTAATTTCTCGTTCTATGTTTTATTATTTCTCCAGTAGTAA
GCACTCGGTTTTTTTCAATCGATCCTCAAAGAACATTTCATGGCATCTCAGCTAGGTAGA
TAAGTGTTGGACTTGTTGAGATCTGTCCCGATGTGCCCTCGTTAACCTAAGTAAATTGAA
TTCAGAACGTCCACCACAGACGGCTTTAACCGGCTTTGACACGCGCGAGTTCTGTAGACG
TCCACTTATCCGTTGGTGAAGGAAGAGACGAGAATCGTTTAGATACGACCAACAAGAACA
TAGGGATACACACTACTATTGTACAATTAAATATTTTTCCGTTTTAAAAAAGGTATACAT
TGGCATCCCGCTTTTTTAACTTGTCGTTCGTATCGAAGACCTACTTGTAACCTATAATAA
TGTACTATACCTTGAAATGTGGTCAAAATAACGGCGCGCTAGGAAAAAAGAAATCATACT
GTCCAAGCGATCCACGGAGCGATCTCCTTCGCGATTCCATAATTTATAGCCGTTGTCAGC
CGAAGATTATACTACAAGACCCGAGCAATGACCGACGCCAAATGGATGACGAGCGGCGCG
CAACGTCTGAAAGCGAATCTCGGTCGTTCTTTCGGTGTTCGGAAGATTAGGAAAGACGGC
CGAAACCGAAAAGAAAGTGAAAGGACTTCGCTGTCTTCCTGTGTCGTGGGTGTCATTGCA
CATCGCCCCAAAAACCAAAGTAAGTGGTGATGTAAATTGTATTTCCCTTTTCTCCGAGGT
CTTCTACTTGTGCTCCTGGATTTGGCGGCGTCATGACTTTTCTGTGTATGGATGATCGGG
CCAACGAATGTTGTATTCAACCTGTATTGGCACCTGCAATTCTTTGTTTGATTAAGAGTA
GTACCATATTAGACGCGAGGTGAATTGTGAGGTCAGGTGAGTCCTCCTTCCCTCCTTGTC
TTAAAGGTGATGGCGCGCTGTTGCGAGGTCTTGCCATGTCGCCTCAACTACAATATTTAA
TTTTTTAGTGACGAGGCGTGCTTCGAAGTCTTGGAAGGCCCAACAGCATATCGAACTGTC
CGGCTTAGGGACTGTACCAGAAATTCAAGAGTTCCCCGGATTGGTCCCTTCGTGTTTGCA
ACAAACTGTACATCATGTTCATTTGGTTTCTTGTCTGCGTTTAGGTACTTTGCTGCGTTT
CCTATTAGGAGATGAATGGACGTCTACGATCAAAACGAACGGGATTGAGTACTTGCCCTG
CAGACTCATAATAAAACTTGATCCAGGCGTGACTGTCAGAGTGCATATTTTTAGCATGTT
ATGTTTTGTCCATTTCTTGCTGTTTCCCCTCAAGCTCGATGTAATGCTACAACATCATCG
CACATGCGGTGTGCTCTTTGTGTGATATTTGTTTTCTCGCTGTCCTAGAGTTGTTGTCAT
TTTTACGACTCAAAATCAATAATGCTCACAATGACTGCATAGACACACATGATCCCTGCA
TGCAGCTCACGGTTGCTTTCTACTCCGTCCATTTTGTCTTTCTTCGTTTGATTACTACTT
ACATCACTACAATACAATACTTTCGAACTGTGCTCCCCCTCGCTTGGTGAGTCCTCTGGT
ATGGTACTATACAATACCATACCATAATATTTTACCTACTGTCGTCTGGCTCACGATATA
TAATATGATATATGTTACACACTTCGTGTTTCTTTACTTCAAGTCAACATTAACTTTATT
TTGTCCCTTTGCACAATTTCAACTCATTACCGCATTGTCTTCGTTTGTTCGATCTGTGAA
TCCTTCCTTTGTGTTAAGTCGCTTGATGTGTTCTTTGGTGTGCTCGAAAGGATGTACTTA
TCGTGATCAACTTCAATGCAGCACCATGAATGACGGAAATTATGGCACCAATGGCCATAA
TAATTCTCAAGCCGATAATGATGGCAACTCCCGCATGAATGCCCAGCCAAATTCATTAGC
AGTAGCCGGACTTAGAATGGGGTCATTGATGACATTGAATCCACTCCTCTTCCAACAAGA
AATGCTTCGCCGGCAAGAAATTGAGCGGAACCTAATGGCTATTTCTGCTTCTGCATTGCG
CATTCCATGCCCAGACGCTGAACTTGAGATCCTCAGCCAGCGTGAGAACGAACTCATTCG
CCTCCGCAATGCCCACAGCCAGATGATGGAGGCGGAGCTCGTCGCTCGGTCGGATGACAA
TGCTACCGCTGGGACGGGAATCGACGACTCATTTCGAACGGAATCAATAGAGAGAATAGT
TGCGCTGCAGGAGCAGCGTAGACGTCAAGCCGAGTTAATGATCGGCCTTCCGGGTCACCA
GCTTGGACAGTGGACATTTAACATGCTCCATCAGCATAATCAATCGCTGTCGTTGAGTGG
GCTGGCGTCATCTGGCGCCGCACCTCAATGGCCTGCGTCTCCGTTCGAGCAGGGCTTTGT
CTTTGCCAACAGAAGCAATATCGAGCCAAATGGTATGGTACATGGCCAAGGCGGTCATAT
CGTCTCTGTTGGGCAAGGTCGTTTTAACGAGCAACCTCCGCCAAATGAGCAGAGAAACAA
CGAACAGAGTGCTATTAGGAATCAAGCATTAATTCGAGAAGCTGCGCTAGAACAAAATCG
CTCGCAGCTCTTGTCTGGGTTTAATCGTCCCAATCAGTACTCTCGCAATCTGTCACAACA
GCAGCAACACCTTGAGCGGTTGATGCGCCTGCAGCAGTTGAACGACGATCAGCAAATGAC
GACTCCTCAATTTCATGGATCAAATGCTTTCGCAACGAACGGTGAGTTGTCTCTTTCTGT
CCGAGTCTTCTTCATTGAAGCAAACTCATTCCATCATTGTTTCTCAGTCTTGAGCCAGTT
TCAAGGGGGGGGCAATGTGATGTCCAATAGTTCTAGTCCCTCAGCAAACGGCAATGCCGT
ATCAACAGTACGAGTTACCCGTGGCAACCCACCAACAGTGAACTCCATACAAGCTAGGTT
GCGCTATTTCAATAATGGCACCGAAGTAGATATAAATGGAAATCCAGTCTTGTCGAGTGC
TGAAAAGAACAGAACACCGGCGACCGCTCTCCCGGGCGACACCAACGGGGATGCGTGTAT
CGGGGATAATGGAATTATGTCCCAGTTCGTCCAATTGGTGCTATCACGGGTTCCCGAAAT
GTCCCACATCATGACAGGATTCCTCTCGTCGCTTGACATGAGACGGCGGGCTGGTGCGGG
AGGTGCACTTCGGCAGGATGTTCTCAGTGTCATTGACATGGCATTAACTGAACTTACTTC
GATTGATGAACATGTTTTGCAATCAATTGACCCCAAATGTAGTGACTTCGCCTCACGAGT
TGTTCAATGCATATATGGTGAGAGTATATTCATTCGTTGAATGTACTTTGTCTTTTTGAG
TGCGTTGCCGTGATCTTAACTTTGGTCTTTTATTGATTCACGTCGTGTAGCTATTGAAGC
CTTTAAGAATAGGTTCTTGCGACCAACGCCAGCGTCTGATTCTCTTGTGTCATATATTGA
TCAAGGAGAGAAAGATATGAGAGAATGTTCAAATGAAAAGAAAAACGATCAAAAGGACGA
CGATCTCACTCTAATGCAAATGTACAAACGTTCCAAGAAGTCCAAGAATGCAAAAAAGGT
CGCGAAAAAGGCCGCAGAGTCAAGCCGTAAACGATCACACAATAAAATATCAACATCGAA
ACCATCGGAAGTTGACAAGGAAGCCACGAATAAGCAAGACCAGTCTGAATTGAAAACTAA
GAGTCCTCCTTGCCTGGATGCTTCTCCACCTCCAAAGAAACAAAAACTGAAGGAACATTG
CAGCTCATCGTCATCAAGTAAGACCACTGAAGGGAGTCTACCCATCGAGTGCAGCAAGGG
GCCACACGGAGACTTGTTGGGGAAACTATTCTCAAGTGACGAGCCTTTGTCAACGGACTG
TGCTCCTAGAAAAGTCGTAACTGAGACTCCGATGAATGCAGAAGAACCACCTAATTCAAG
CAACGGGCCTTTGTCAACCGAGACAGCCTTGGAATTATCGACCGAGACTGTCAACACAGA
AGAATCATCTAGTGCCGCGGGCGAAACAGATGATAGCAAAATGTCTGCCGCTAGTGTTCT
ATTGGATTTACGCAGATAAAGCTATCTATATATTTTTTGAGCATGATGCGCTGTTTCATT
TTCATAATTTGTAGAGACGTGATGAATATGACTTTTCTTTTCTTAATACATATACAACGT
AAGCAACGCGATCTAACTTTTGTCGATAACAAAACATAACATAGAGCAGCAGTAATTGAA
AGCAGCCCCATCATGATTCAGCAGACGGCGAGGACGCTCCTGAAGTAGTAGATGCACCTA
CCATTAATAACAAACCGTTCGCCGCATCCATGTGATCAACCCCATCGACCTTACTCTTTT
GGGTGCTTTTGCCGCTACAGTCATCTTGTGTTCCCGCATCAGATTTCTTACGATTCTTTG
TATGGAGTTGCTCTGCCTTTTTCGATTTACGATCAGGCTTCTTAAGCAAGACATGAACAG
GTTTAGAGGGCAAGTCTGCGTTGTTGATTTTTGACCCATTCTTTGGATTCAAGTCGCTCT
TCTTTTTCTTGTTCTTCTTGGTTTTCTTATTCTTGTTTTGATCGCTTTCAGGAGATTCTT
TCGTTGGCTCCTTTCTTTTCTTTGGCTTATTCTCTCTGACACCACCCTTCCATCCCTTAC
GAATGAAGCAACATGAATAATATAAACGAAATTGACTCCAGAGTAATGAAACAGAGGTGT
AAAAGGGTCGATGCATATCTCACCTGGCAAGTGCTGCATCTTGCTTTGCTTGCCATGTTA
TGGTTGCCGCATTTGTGACACGCCCAGGTATCAGGAATCCCTTGTGCACTGGATTCTCCT
TCTTTCCCAGAGGTTACATGGGAAGCTGTCATTTTTGGTGATGTTTGTTTGCATGAATCG
GATCTCCGTGGTTTTCCAGATGCCACTTTCTTAGAGTCCAGAGGACTGGAACTTTGGCAG
TCTTGCTTAGTGGCTTGGCTTGCTACGTTAGTTAAATCAGCCATGCTGGTCTTGTAAGGA
CCAATCGCTGCCAAATCAAGGCGAATCGCACCAGGATTAGGTTGATACTTTGTTACTGTG
ATTCAACGAGTCGTTTAACTGGAATAGAGACTAACTCACCAGCGATGCAGTTCGTAACTC
TGTCATATAATCCTCTGCTCTTGTACCCATTTTCCTTCGATGCACGGTCTTGTATCATTT
TCAACTCAACCAATGTAGCATCAACAACACGAGGAAACTCTTGATGAAACTTCTCAGCGT
TATCTACAATGCCTACTGGAAAGTAGTATGCCAGCATGTCCATGATTTCGGGGACGCGGC
TAGTCACGACATTGAGAAATTTGGCTATAATATCATTCTCGGGGGTCCCTTCAGCACTGT
ATGCCTTTTCGATGTTGGCCGCTGCGGCATGCGGGTCAATCATTGGGATAGCAGAATGGT
ATGAATGTAAATGTGGCAAAGCTGACGGAAAATTCAAAGGAAAATCACATCAACGGAATG
AGGGCAGTATAAGATAGCAAATGAGTCATGCAAATTTATTCACATACCACCCAAAGCATA
AGGATTCGACACAGTCATAGGTATGCCTCCCCGGATTCTAGACTGTAAAGTCAAGAGATC
ATCTCCAGGCAACTGAAACTGTTGCATTTGCATCAATCGGAAGAACTCTTCTTGTTGTTG
TCTCCGATAAAGTTCCGCCCGCTCAAGAGCAATGGACGCATCTGATCTCAGCGCAGCGGC
AGCCTGCTTCTTCTGCTGCTCTGCCAAGGCTTCTTCCTCCATGAGACGGCGTTGTACGTT
TTCGTGGAGCTCAACCTCTTGTGCAAGGTCCTTGTCCCCCATCTTTCGGCAATCATCGCT
CTTTGCTTGGAGACCCTTTGCAGCAAGCACGGTTCGATAGGCCTGGTCAGCTACCTCGCT
TAGTCGATCACGTTCGTCAGCAGAGAGGCGAGCCGATTCTGATGAAGCAGACGCTTGTGC
CGCGGATGCAGGTTGTGTGTAGCGCTGGCGAGAGGCTATCTCTGTCTCTTGAGTGATAGA
CCCCAATCCTAGACCCAATCCGAAGCTCCTTCTTACATCAGCCGTTGCAGCTATCGGGAA
TCCCCCGATTGATCCAGCGGCAGCCATTGGGTCGCGGGCCGATCGGGCCATGAGCTCAGC
CTCCATCATCTGGTTGTGGGCGTTGCGAAGGCGGATGAGTTCGTTCTCGCGCTGGCTGAG
GATCTCAAGTTCAGCGTCTGGGCCCGGAAAGGTCAATCCTGAAGCAGCCGCGAGTTTCCA
CTCAATTTCTTGCCGGCGAAGCATTTCTTGTTGGAGAAGGAATGGATTGACTGTAACAGC
GTATGGGTTTAACGGATGTACACCAGACAGGCTGGCACGGTATTGTGCTGGCATGAAGGC
TTCCGCTTCTGCCGTTCTTGCCGAGGCATCAACTTGTCGTTGTAACGCGGACTCTTGGAG
TGGCGAAGACGAGGTTGTGACGCCGTCGGGCGCTTTGGTGCGGTTCATAGTGGTCTTGCT
TTGCTCTCTCTACTTCTTTAACTCAATGAACTCATGTAACCAATGTTGAGAAGCTCAGAG
TACGATATTGTACAATACTATACCATGAAGAGAAATGAGAGTCATAATAGTAGCTCATAG
CATAAGAAATAGTAGGCGTTTGCATGATATGGTATTGTACCATACCATTTGGTATGGTAT
TGTACCGTGCTCCTGTCCCTGCCCAATCAAATATTATTGTTCCAACGAAGAGATTCTCGT
GCGAAACTCAGTAGGCACTCGTGTATAATAATGTAGGGGTACGATACCATTCCCTGGGAT
TGGCTGGCATGAGCATACGTCGTAATGGCAGAGAGGCTCAAACACATGTTGTATCGTAAC
GTGATTTATTGATAGACGGGTATTCATAATAATATGTACGTTTGTACGGAAGTCGTACTC
CTACCTTAGGGGAATGGTGACAGTAGTACGATACGATACCGTATGGTACCATATCGAGAT
GCAAAGAAGCAATAGCGCGAAGGCGCATTAAGAAGGTGCGAATCAATCAACACGTCATAT
TGTGTCAATCAACATAGAAGAGTCTATTGCCAATAGGTACCGTACACAACTACAAGTTAC
CTTTCAGCTGGAAAAGGTATTTCCATTTATGTTAGAGTGATCTTCGAAAATTCTATAATT
GTCCTTGACATTATTTTTGTACTCTTGTGAGTGACACAGGACCCAAAATCGAAACGGGAT
CTTGATTCTAGTATATTCTGTTTTCGCCTTGTTCTCGTTACTGGGGATTCGATTGAAATT
ACTACGTGAAGGGGAGAACGTCGCGACACAGAATACGGTGGCATTTCACGATCACTGGAG
GATTTTGGATCGAACTACTCTATGCTTTGCCCCGCAAAAATGTCATAGAACGACCAAAGA
ACAGTTACGAATCGTTCCCAAACTAGAAAAGTAAGTATCAAAATAATAAAAATAGTGCGC
ATGCACCGTTATGCGGTTACGAAGACTCACATGATATACAAGTAGCTGTTAGCATAGTAC
ACCAGGATTCTCTGTTTCCTCTAGAGAGGTCTATTGTAGATTGTAGGGGTACCATACAAT
ACCATACGTATATTTTAAGCAGTCTCAAAGGAGAACCGCGTGGAGTCAACATGGACATCG
TATTTTACCTTAACTATGATGATGTGACACCTCAATAATTAATTAGACGATGTGTTAGGC
CAAAATCCAGGGAAAGTGCGATTCCCGGGAATTGCAAAAATCCAAATTCAACGGACTGCG
AAATCCAAGGTATTTTTTTTCACAGGATCTTGCAATCCGACCAAAAAAGGCGAGAATCAA
TTCTAAGGGAACACTTGTTATTGGTTTAAAATTGTGTGAATAGCCCTACATTGGTTGCAA
TTTCATTTGACTTATCCGTTGATTTTTAGAGTACCTATTCCTAATCGTGCATAAATTTTT
GGATTACAGTCTTCTCGATTCCTAGGGAATTGGTATGCTTTCCATGGAATGTTTTCGATT
ACAATTCCCTGGGAATTGCAATTATATGGGTGTGATCCAGTTGTTACATTGAGACAAAAC
GGAATTGATGCCAATGTGGGACCAAAATGTGCCGGTTTCCTTTCTCAAACTGAGAAAAAT
GATGTCATACGTCCGATTTCTACAGAACCCCAAAAATTCGGCTATTCCTTAGGAATAGCA
ATGGCGAGATGTGGCTCAGAAGTGCAAGATCCTGTGAAAAAAAAATACCTTGGATTTCGC
AGTCCGTTGAATTCAGATTTTTGCAATTCCCGGGGAATCGCACTTTCCCTGGATTTTGGC
CTAACAGATGTACTGAGATAGTCATGATTGTATGATACATACATACAGTATGGTACGCAA
TACAATTCAGTTAAAAAAATGACCATGCACACAAAACAACGAAGAGTGTATCAAGATAAA
CTTTTCTTTTTCTCTTTCTTTCTTTCTAAAACGACTACGATATTGTATCGTATATTACCA
CAGAACGATGTGTACAATACAAAACATTGTTGTGCGTTCAAGCGATCGTGGAACGGTCAT
CGGACGTAGGCTTAACTCTAAGACGTAAATCAATCAATTTATCCTTAAAACAACTCAGGG
CACAGGATCAACGACGAATGCGAAAGAGCACTCTAACCTTATACGCATTTAGCCATTTTA
AGACATAAGGATAAACATATATCCGTCGGAAGAGGTCAACAGTACAGTACGGGTTAGAAT
TGACTTTGAACCATGTGATGGACTTTGAACCACAAACGACGGGATTTTCTATTCCCACGT
ACGAATGTACGGGTCGACCCTCAAAATTCGTGGACACGAATTGTCAGATAGTCTGACCGC
ACTCCGCTACATAGTTGCGTGAGAATTGCTTGTGTGCGAGAATTTTTATATAGCTTCTAG
AGCTTCCCATATCTGACATACCTTATTCCGTAGAAAACATACCAATTTCTACGGGATGGA
CTTTGAACCATTTCGTCATTTTTGGCTTGTTATGGCAGTGCAATTGCAGCTGCCTTCCGT
CAAAGCTGAGGACCTGTAGAGCTGGACTTAAGCCCTTGAGATAGTCCCTAAGGGTTGTGC
AATCTTGGCTGGGTGCCAGGGATTGGATATTGATGTCACACGAGTAGTCAAAGATATCTG
ACATCACGTGGTTCAAAGTCCATTCTGACTTGTACCTACCGTATATCACGGTTTGTAAGA
CCCGGAAAATGTCAAAAGATACTTTAGAACATATCTTATAATAATTGCAAAGCTAGCGAT
GCTAAAACGGGCAAAAAATTAATTGTATCTTGTGAACTTACCTCTATTATGGTATGATAT
GTAATGAGATGGCACAATCCCCATAATCGTTGCATACTTCGCAATTTATACGGTGTGTAT
TGTGTTGTTATGTTGTGTGTGGTGAGTTTTACGGTGTTTCGTCAGAACTCAGCAACCAAC
CGGAGTTACTGGGAGCTACACATATGGGCGTGTTGCTCAGAATGAGGAGAATAAAATGCA
GATGTGTTTAGAACCTACGGGGTCATTTTACTACCTGAAAACACAAATGTCAACAAAATC
GGGAAAACATGTCTTATAATCCGTGGGGTCTTACAAACCGTGATATACGGTAGTTCAAGG
CAAAACTCGGAAACAACCCCTTTAGGACGATTTCACGGGAATTATCTAGTACTTTCGTAA
ATTAAAGTTGTCGCCCAAAGCCAAAGCAACAAGTTTGAGAAGATTTTCATGGGAAATCTC
AGACTTCTTACGACAGCCTAAATAAAAAATAGAGATTTATGACTCTGGAGGTTGCGGTTT
TTGTCTCTCTTTGGTGAACATTCAAGAGCTGCATTCTGATCGCCAAGGGCTTTACGATGT
TGTTCCATAGCATGGAAGCATTTGTCAATGTTTGTGCGAGTTTTATGCTCACTTTTTTTA
TGGCAAGGTTGAGTGCATGGGAAGCGGGTGGTCTTTTTTTCAGGAGAAAGGTACTTGGTT
TGTTGGCATGAGCCGAGTTTCTGCTTATCAATTAGGCAGCTGAAATCAAGTTCTCAATGG
TGTTATCACTGTGATGACAAATCAGAGCTGCATGCAGACAACTGAAGCAAGCAGTAATGA
TTTTGTGGAGGAGTGATAGTGCTTCTCCAAAACCCAAAAAGATATCAGTCAAAGTCATTG
CGATAGAGTTCTGGATGTTAGGGATCTCTGGGATGTTGAATGGTCATCATTGGATGGAGG
AATAGTTCTGGTTGTGGGTTGATCCGTTGAATGAGCATGGTTGGGTTCCACGTCATCCAT
GGACACGACTGTGATCTTTGAAAGTGTCAAGGGTTTGCTGTTGGGTGGTTGGTTTAGCAC
ATAACTGTGTCTCAACTAGTGAAAAAGCAGTAATAAGATCACTGTTGAGATTCATTTTGG
TGTCAAACTCATGTGGGTTCTAATGAAATCCATGTAGCGCTGGTGGGGTGGCGTTCAAAG
GAGATGTGGTGGATGCTTGGATAGCTTGTTGTTCACAGAGCACTGATAGGGCCAACTTAA
TCTGTTATTATGAGGATGTGGTAGCTGGAGTTTGGGAGATGAGACGGCTGAGATTGCTGG
TGGCTCGGCTTGGTTTGGGGGTTTTGTTGATGGTTAACTGGGGTGGAGCTGTGGTGCCTG
ATTAATTGCTAGGTTAGGTTGGGTGACTTGTGGTATTTGGTTCTTGAGGAGTGGATTGAC
TGAGACATTCATGGTTTGTTGTTGGGCAGTCAGAGGCTCTGGGGGAGGCGTTGGGTTTGT
GGTAGTGTTTTTTGCGAGGGCCAGATGGTAGAGTTGGATGGGTCTTTAGTATTCAGTGTG
GCGACTTGTACAGTGTCTGTTTCGGATGTTGTAGCAGTGGAAGTCAAAGGGGATAAATTG
ACAGAGACCACATTGAAAGCACCAGTGACCTTGTGGACCTCCTTACATGTGTTGAGGAAG
TGTTGTTTTTCATAGATGACAATGTGGCAGATGTCTATCCAATGGTTGGAGAGGAGATGA
GCTATGAGGCCATGGCAATTAACAGAGATGCACTGGGAACAATTTGGCATGTTTCAGCCG
TGTTGGCAAGAGCAATGAAGAAGGACTCAACAAATTCTGGGCATTGAGCCTCATAATTGG
GTTTCTTGACCTGAAGGATGAGTTTGGATTCACTGAATGCTCATAGTTTAGCAACCCTGG
CTGCTTCAGTGGTGAAGGCTTGAAACCCCATGCCCTCTGCCACCCACTTGATTGGTTGGA
GGGTGATTTCTCTACTGACTGATTTGTGGTGGTATCCGGGGTTGTTCATCGCACAGTGAG
GAGTTTTCATTCAGTGCAGATCAGAGCAAAGTTTAGAATGAATTGGTAGGCATCATCATG
AACTGCGGCACGTTGACTCTTGTAACGGAGCGTTGGCAAGAAGGCAGAACAGGACGCAGT
TGAGTCTTGTGCGCGGACCCTTATGGCCTGTTCAATAGCCCAACTGAATTTTGGATGAAG
AAATTCATGTCTGTATCCGCAAGCCACCAGACAGTTGAAAAGGTTTTGATTTGGGTATTA
ATATCAGTTTGGTAGGAACAAAGCTGGTGAATCTAAAGTATATTTCCGGAGATGAGGTCA
TTTATCATACCATATGGGTGCGCACTGGAGGGCAGGATATACAGGTGGAGATTTAATGGT
CTTTCAAAGAGTGTAGTTGAAACTGCTCCTGTCGGGAGTTGCGTTATGCTTCTGAGTTTT
ATTTATTACATGTGAATGCTCAATTTTCATACACATAACGAAGCTTTATTTCCCAGAAGC
TCCATTTGAAAGATATCATCATCACTCAACAGAACAAAAATCATCCATGAATTACCCTGA
ATCATGCGAACCTCCCTTGAATCATGGGAATGTCCGATGATTCACGGGACCCACTGGAGA
AACTAGGCTCATTGATGACTGGGAAGCATGACAATCGTACATCGATCACGTGCCACTCTA
CTTAGGAAATGTCCGATGATGATGCTATGCAAGTGTTTTTGGTAAAGAATAATACCAGTA
AGATGAGATTTTGGGTTCCCAAGTTTTTTTGGCGCCCATGAGTCATGGGAGGCTCCCATG
ATTCATGGGAAGCTCCCTTGATTCAATAGAAGGTTCCCATGGTTTATGGGGCATGGGAAT
TCATAGGAGTCCTCCCATTAATTCATGGGAAGATACCATCAATCATGGGAGCTTCCATGA
TGGGAGCTTGTATCCATTGAGTGATAGGGCCCCGCAAATTGGACTTTATAGGAAAGAAAG
ATGTGCAAAATATAAGATCATTTGGTATTGAGAACTTTATAAATCACATTTGGAGAGCAA
AGTACCAAGAAACTTGTTTCAACACGTGTCATGTTTGACAAAATTTATTTTATATAGCCT
TTGATAGAAAGAAAACTTTTGGTTGTAACTGTCTTACAAAACCAGTTGCTGTATTTGACT
ATTTTTTATTAAAGATTCACTATGAGGAACAAAAATCCTCTGAAAATAGTAAGAACCGGT
TGCTTCCTGGGTCGAGAGATTGGCACATCATATCATTCCCACATCAAGAAAACAAAAAAG
GTATCTATTGCAATTAGTGGTCAATGACTTTGTGTTGGGTTGTAACGTATGTCTTTGCTG
ACAGACAGACTGTGCTTAGAATTTCCCCCAACCTTTCCATGTTTATATCCACAACAATCC
ACCCCCCCCATGCCCCTCTCCTCTTGACTTTAGTATGCATTGGACAACCGCAACTACCAA
TTTCCCTCACTTTGGTATGCTTTCCATTCATTTATATTACTGTCTGCTGTCTGCTGTCTG
CTGTCTGCTGTCTGGTGTTATCTCTCCTCAGTTTCAGACTGATAATTCACATTTCTGAGG
TGTTATTGTCTCTGTAAGCAATGTGTCACGTCATCATATATATTATCTGTGCTTACTTCT
ATTGCATATTCACCCCATCATTGCTGTCCCATATATTCTCCTTTTCAGCTATTTGATTTA
GTCACAAATAATCTCCATTGTCATTGTCCCTTACGTTCTCGGTTTCAGCCATTTGGTGTC
ATCACAGAATTCTCCATTGTCATTGTGACAGTGACCTGTGATTTTTCACTATTTGACATT
CAACGTACATTATCTGTGGGTATGCCAATTTCTTTGTTGCCTCAATTCACCATTAGCTCT
TAATATTCATGTATGGTTACACTCATATAGACTCTCCATTCTCCATTGATACTCAGTTAT
GATCTCCATTACCAGCAGCCGCTGCAAGATTTTTTGTAGCTTGCTGGACAGAATACGATT
TGTAGAGACAGAGGAAGATGTACATTTGAAATAAAGTGCTTGTAGTAGTATGCCACTTTT
CTACGCTTAATTAATATGTACTATAGTTGTTGCAAATGGGCGCAAGCGCCTCGCGCGCCT
CGCGCGCGCTGCGCTCACGCTCGCGCCCATTTTAAAAGTATGTACCATACCCTTTTTTAG
TTTGCGAAATCATTCTCTTGTTAGATGTAGACACTCTTTTGTGACACGATAACATTCCCT
TCAAGTTTACAGAACCATTGTTGTATGATTAAAATGATAATTTGTGACTAATGTTCTCTT
CAAGTTTACAGAAACATTCTTGAAAATAATGTCATACGTTCTACAAAAAGATATAACTTT
AAAGGTAGACTGATATTAAAACATCATGACTACCCATGTAAGTCCAAGCGAAAAATGAAT
TATTTACAAGTAAGTTTTGATCAACTTCATGGTCAGTACCTGTTTTGGCAAAAAGTGAAA
AAACTGTCTCACTGAAGAAGGAGGAGGAGGAGGAGAAGGAGAAGAAGAAGAAGAAGGAGA
AAAGGTCTCAGTTTCCAACACAACTAAGATTTTGAAAAAATCTTGATCTGATGAAGATGA
ATTTACTCTGTTACATAATTGATCCTATCCTTCAGGAGGATATCATCATTAGTTACATTT
ACTCACTTGACTGGTACTAGTCCTTCAAAATCAAATTCTTTTTGACTGAAATCTATTCTT
TTGCTGTGTGTGGCCCTAATGCATGTCCAATTCCCAAAAAATCACTATCCTGAAAGGTCA
TACTCCCACAGGAAAAATTGATAACTCACATAGACCAAATGGTAAAATTGCAAAGAGTAT
CTTTCACTGTATTGCTAGAATTTAATGACACTGTTGCTGAATTGAGGACAAACGTATTTA
AAAATATGAGGAAATCCATCAGTGATGGCATCAAAACCAAATCCAATGTGAGAGAGTTTG
AATTTGCATGCGATGAATATAAACCTTTATGAACTTGATTATGACATACAACTGAAAAAT
GTAAGTGAGAAAAGTGGTCCAAAGAGTTTACATCATCAATTTAATCATGCCTGAAATTAT
ACATTGGTGCCAATGCATCAGTAATGTGGTGTGTAATGTACTTCTTCCCGGGAGAATGTC
ATTCTCCAAAGAAGTTATGAAGGAGATTATATGTTGGTAGCAATTCAAAAATGCAATGAC
CAAGGAGAGTGTACTTCCTCAATTATTAGCAATGCAGCAATGCAACAATGCAACAATGCA
ACAATGACATGTAGTAGCATAAATTATGGTGTCACCTGTATTTTTCAGTAATGATAACAG
AGCATGTAGATCATCAAAGTACAATGTACCAATGACCAAAATGTTTTCCATTGAAATCCA
TAAACAAATTACCAAGCATCTCTATGCAATAAAATCAGAACATCATCATGAAAAAATAAC
ATTTAGTATCATCCTCTTCCTGATATTTGCCTTTCTCAGACAACGTGTCACATTCCTCAT
TCTTCTGAGCCAATTGTAAGTTCTTGTCACATTCATCTTCCTTGTTGTCACTCTCATCAC
TCAACCCTCCTTCACCAATAGATTCCCCTGTATACAACTCATCATTACCATCCTAACTTC
TTCCTCCTATTAGATAGCACTTTGGACTTTCTACTTTGTCACTATCTTCACCAGAAGTCA
TTTGGCTGAGGACAGTAGCCCTACTCATCTACCACAGATTCTTCAGAACTGTGTTGAGAT
TCATCTGGAATTCCTCTCTCCCCTTTGTCATCTTTCTAATGGCAAGGGTTTGGTCTGTCA
GCTATCTTACTATGTTTTTGTAACATTTTTCACTGTGAGTAAGAACTGTCAGGGCATCAC
CAGCAAGACAGGACAGATGAGCATTATTTGCATTCACAAAGGGAATGAAAAAACATGTGT
GGAAGGAAGCACTTCAATTAGGCACAATGGTTTTGTTTCCATGAAAGAACAACCCCACCT
TCTCTTTGGTCGGTCTTGATTTCTTGAATTAGTAAGCATCCAATGTGGCAATCATTTGTC
TTGCAACTTTGTTCATCTTGTTGTAAGTATGATTACCCAGACACTTATAATTTCTTGTGA
TATGATTCCACTGGACAGCTTACTATACCTTGGGTAGAGTTTTCCATGGTGCATTTTATG
CACCATATATAATTTGTTACAATGGCCTTGTGCTAGTTTTATTAGATAGAAACGAACCGA
GAGTGATTGTGCTTGGAGAAGGTATGGTTTATGAGAGGCATTCAGCTGTCCTTTTCAGGA
TGAGAATATTTGGCTGGCCTCTTGAGGAAATTTTGAATCTTCATTAGAAATGCCTCATCA
TATGACTTCATGCAATTTCACTGCAAGTGCCCTGGCACATAAAAGGTGTCAATAGTGATG
TGCATGAGCGAATAATATTTTCTATGGGTTTGGAGGTTAACCACAAACTTAGTAAATTTA
TGAGTACAAGTTTTGTATCAATAGTGTGAGACGCTAGTCTCATTTATGTGTCCCATGTCA
CAGTTGGACATGGGATAGTGAGTGACACGGGATTGATAGCAATCCCACTTAGGCTGCTGC
TGGCAAGTTTTCGGTTCCACGTGGAAGACGTGTTAAGGTAGGCAGAGGGTACTTACGTAC
GAAGGTAGTGCTTGCCTTAACAGCAAAAGGTTCCCTATATCCTCCTGGTGACAGGACTTG
GGTGACTTTCCCCATTTGCTTTAAGATTGATTTGATGAAAATGGGGTATTGGACTTATTA
AAACAAAAGAAAAAGACTAAGATGGATCATTTTTTCTTTTTGTTGGATTCTTGGTCAACA
ATGTACATGCTGCACCCAAGTAAAAATCTTAGAATTTATTTCTTGCTGGACAACTATTGA
GATTAACAAAGTGTACAGTTGGGTTACCTGAATGGGGCTCCAGTAATCCTCCTGTACACT
TGCGAGTAAACAAGGTTACCAGAGTTTTTTGTTTACAGTTAGTGCAGCACTATTGGATGT
TGCATAAAGTCCCAGTACTGGCAATGGGCTGATTTATCCCCATTCTGACATCATGTCAAA
ATAAGGGGAGCCCGGTGATAGCACTGGGATTTAGCAAACTCCCATGCCAGCACTGGACTA
ATGACTTTTGTACCACCTTGTCACCTATTTCGGCACTAGTCCTCATTCTGGGACCAGTGC
CAGAATGCGGTGCTATATACCATCCCTGTTTTCACACTGACTGAAGGTTTGATTCCACAG
GGCTGAATTTTGAGACATAGTTTGCAAGATGCGCTTATGACTACAATGGGTAGTCGGAGA
ACAAAAATGTGACAATAAGAAGAGAGAGAAGTTGATTTCTCCTTGCAGACAGACCACAAC
TTCTTTTTAGCACATATCTATTGTCATAGAAACATGCTGAAGCAAACTAATAATCCCATC
CTTATGCATGGGAACTCCATATCCTTCAGTAAAACAGCTTGACCCTGATTTAAGTTTTTT
CTTCTACATGTGTACGGTACTCACATAGTTTTGACCAGCAGTTGGTACCCAAGTACTGTG
GAGGACATCGTTGGCGGCTGGTCAGTCAACTTTCTCTCTAAATAGATCTAGTTGTGACCA
TATTTTGTACCCATATACCCTGGGGTTAGTTTGACGACTGGTCAAGGTAAATACTCAGAA
CTAGATAAATTATATGTACTAAATGTTTGTATGTGTTTGACCATACTTTTGGTACCCGAC
TACTTATTTTGGTCTCGGTACGCGGTCCATCATTGCAAACAAGAAACACCGGTAACCTAC
CTGTACACTCAAGTGTACAGGAGGGGAGCAGTGTTACCAGAGTGTACAGGTGGGTTACCG
GAAATTCCAGACCTAGACCAGTGTTTGCATTTTTTCTACGCACGACAGGATTTGGTCTGT
TCTAACAGGAAAACAGACTTCTTAATAAGTTATAGATCGATATCAATCTAAATAGTGGCT
ATAACTGCATTCCTTAGAAGCTAAAAAATGTTAACTGGTGACATAGCGGACGTGTACAGT
TGAGTTACTGAAAGTGCAGAGGAGGATTGCTGGAAATGCACCGAAGGGTATGTGGAGTGT
ACAGGAGGGTAAGCGGAGGTGACTGGAGGGTTGCCGGAGTGGACGGGAGTGTTACTGGGT
CAAGATTAGGTACTGTTAGACTACAGTATAGTGCAACATTGGGCAGTGTAGATGCAAGCT
ATAGTTTCACTATTACTATGCGCTACTAGTATAATGGCACATACTACATCTTAATCTGTT
CTAGGCCCACCCCTTCATCCTCCCAAAGAATGAGCCTTAATGTCCACACAGTGCCAAATC
TCAGCGCCACACTAAAAATGCTACTGCGGACAATCCACACCAACACTAAGATTTGGTTTT
TTGTGCACACCAACAACACTATTGCAATTAAATTGAAAATTAAATGTAGTCAAAACAATT
GTAAAAAAGGGCTAGTACATAAGAACTCACCTTGAAAATATACCCACTGCTGCCAATTGT
TATTGGCTAGATGGCAGCAGTAGACGGGATGCCAAACTCTGTCTGTGGGCTGAGTTTTGG
TTGTTCCTGTGGTAGGCCTGCAAATATTTAATTGAAAAAAATGAATTTGTGCTGAGTAAA
ATAATATAGTAAAAAAGGTCAAGTTCATAAGAAATCACCTTGAAAATACACCCACATTGC
CAATTATTGTTGGTTAGAGGCCAGCGGTAGGCGGGATGTCAAACTCAGTCTGTGGGCTAA
GTTTTGGCCATTCCTGTGGGTGGCCTGTAAATATTGAATTGAAAAAAATGATGTGTGCTG
AGTAAAATAATAGTAAAATGGGCGAGTTCAAAAGAACTGACCTTGAAAATATACCCACCG
CTGCCAATTATTGTTGGCTTGAGGGCAGCGGTTGGTGCAGGATGCAAAACTCAGTCTATG
GGCTGAGTTTTGGCCATTCCTGTGGTTTGCCTGTAAATATTTAATTAAAGAAATGACGTG
TGCTGAGTAAAATAGTAGTAAAAAAGGTCGATTTTATAAGAACTCACCTTTAAAATATAC
CCACTGCTGCCAATTGTTGTTGGCTTGATGGTAGTGGTAGGCGGGACGCCAACCTCAGTC
TTTGGGCTGAGTTTCAGCGGTTCCTGTGATGGGATGACAGGGTATCAATGCAATTGAAAA
AAATGGAGTTGAAAGGATAGAAGTGAGACTGCACCCCCTCTATGGTTGCTGCTGGTGCAA
GCACCTGTGTTGTAGGTATGGAATGGTATTGTAACATACCATACTTTTGTTATATAGATA
CTTTTTCGAGATGTGTAATACATGTGTTCATATTTTTTGGCTCAGTCACTTCTGATAGTA
CTGATACATAACTATCAAGTGTTGAATATATAGTATTATAATTCATTATCATGCTGTAAT
CATGACATTAAAAATATTAGGCCTAGCCTGTGAATGACGTACATCTGATACAGGAATTCT
CAAAATTTGTATTTAATGCCCATTTGGAGGCACTGCAAACAAAAAACACCGGTAGCCTTC
CAGTACACTCTCAAAATGTCAGAGTGTACACGGAGGTTACCGGAATTTCAAGTTTGTATG
GGAGGGTAGTTACCGGGTTTTTTGTATTGTTTAAGCCACAGATACATTTATCGCGCTAAG
CTTTGAAGCAAAACAAATCTTTGGAGTGTTTGTGTGTTTCATGACTCACATTTTGCGAAT
CACGAGTTACAAACAGCAAGATCACCTGTTGGGTCTAGTTTTGGAGTCAATTCTAGGCTT
GATCTTTGATTTTGTTTGGTGAAGGCTTTTTGGGCCTATTTCTATTTTCAAAACAAGTAT
GCCATTTACTGTATCTGGTACATACAATATGGTACAATCAGAAGTGACTGCACCAAAAAA
TGAGAACACAAGAATAACACATGGGGCTGAAAATTGGTAACGTGTGTCTACATGATTGGT
ACTTATTCCTTTGTATCACTGCACCTCATTCTTGCACGACATATTCCTACAGTATACGGT
ATGATATAATACGTACCATACTACAACACCGGTGCTTGACCCAGAAGCAACTGTAGCAGT
GTGCCCTCTCACTGCTTTCACATCACTTATATTTATTTCAATTACATCGATACACCACCA
GCCCATCATGGGAAAGGCCAAAACTCAGTCCACAGACTGAGTTTGGGATCCGGCCTTGCA
CCGCCATGTTGCCAACAACAATTGGCAGCGGCGGGTATATTTAGAGGGTGAGATGTGATG
AACTCGTCTTTTTTTGCAGGATTATACTTACCACACGTCAATTTTTTTCCAATTAAATAA
TTACAGGCCTACCGGCGAAATTTCCGAAACTCAGCCCACAGACTGAGTTAACCCTCCTGC
CTTGCACCGCCATGTTGCCAACAACAATTGGCAGCGGCAGGTGTATTTAGAGGGTGAGAT
GTGACGAACTTGTCTTTCTTGCAGTATTATACTCATCACATGCTAATTTTTGTTCCAATT
AAATAGTTACAGCCTACTGGCGAAATCGCCAAAACTCAGCCCAGAGACTGAGTTAACCGT
CCCGCCTTGCACCTCCGTGTTGCCAACAACAATTGGCAGCGGCGGGTGTATTTAGAGGGT
GAGATGTGATGAACTCGTCTTTTTTGTAGTATTATACTCACCGCACGTCAATTTTTTTCC
AATTAAATGGTTACAGGCCTACCGGCAAAATTGCCGAAACTCAGCCCACAGACTGAGTTA
ACCGTCCCGCCTTGCACCTCCGTGTTGCGAACAACAATTGGCAGCGGTGGGTGTATTTAG
AGGGTGAGATGTGATGAACTTGTCTTTTTTTGCAGTATTATACTCACCGCACGTCAATTT
TTTTCCAATTACATAGTTACAGGCCTACCACAGGAATAGCCGAAACTCAGCCCACAGACT
GAGTTAACCCTCCCGCCTTGCACCTCTGTGTTGCCAACAACAATTGGCAGCGGCGGGTTT
ATTTAGCGGGTGAGATGTGTAGATGGTAAGATGTGATGACCTTGTCTTTTTTTGCAGTAT
TATACTCACCACACGTCACTTTTTTTCCAATTACATAGTTACAGGCCTACCACAGGAATA
GCCAAAACTCAGCCCACAGACTGTGTTAACCCTCCAGCCTTGCACCGCCGTGTTGGCAAC
AACAATTGGCAGCGGCTAGTGTATTTAGAGGATGAGTTGTGATGAACTCGTCTTTTTTGC
AGTATTATACCTACCACACATCATTTTTTTTTCAATTAAAAAGTTACAGGCCTACTGGCA
AAATTGCGGAAACTCAGTCCATAGACTGAGTTTGGGATTTTGCTTTGCACCGCCATGTTG
CCAACAAGAATTGGCAGCGGCAGGTATATTAAGAGAGGTGAGTTATGATGAACTCAATTA
TTATGTTTTGACTACATCTAATTTCCAATATATTTATTTTCAGGCAGGCACGGGAACAGC
CGAAACTCAGTCCACAGACTGAGTTTGGCATCCCGCCTTGCACCGCCATGTAGCCAACAA
CATTTGGCAGCGGCATGTAAATATTTAAGGTGAGTTATGATGAAATCAAACTATTTTACA
ATTGCTTTGATTTCAGCTTAGTTTCAATTAAATAAGTAATTTTCTTCTACCTTGGTGTAT
GGTCCACAGTATCGTTTTTTAGCTTGGGGCTGAAGTTTTTGCATGTGTGTCATTTTGGTG
GGCAATATGTTGGACGGGCCCTTAAAATATGGTGATGTAGTATGTTTTATTTTATTAGTT
GAGATGAATTGCACATACTCTGCTATTACTGTAGTCCAACAGTATAAGACCTGGTAGCCC
TCCCGTACATTCCGGTAACCATCCCGTACACTCCGGTAACCCTCCGGTACTCTCCGGTAA
CCTTCCCGTACACTTCCGGTTACCCTCCCGTACACTTCCGGTATGCCACCAGTAAACATT
TTTTAGCTACTAAGTAATGCAGTTATAGCCTCTAATTAGATTGATATCGATTCTAAGACT
TACTGAGAAGTCTGTTTTCCTGTAAAAATGGACCAATTCCTATCATATGTAGAAATAAAT
CAGAAAGCTCCTTTTGGTCTCGAATTTCCGGTAACCTCCCAGTAGACTCCGGTAATCCTC
CCGTACACTAGTTTACCGGAGGGTTACAGAAGTGTACCAGGAGGTTACCGGAAGATACCA
TTCTGGGGGCTCCGGTATCCTCCCTGTACACTCGAGTGTACGGGGAGGTTATCGGTGTTT
TTCGTTTGCAGTGGGGCTTTTATAAAAATTTGGCAGATTAGAGCCCTAACCTAGCCACTG
AATGATTTACTTCTGGTTTAGGAATTCTCAAAATTCATAGCTTATTCCTATTTGGAGGGT
TTTTCAAAAATTTGGCAGAACATATATATGACCAAGTGATTCGTACATTAAAATTGGACC
AATAAGCCATCATCAAAAACTCTAAAAGCCAAGCCTAGAATTGCCACCAAAACTAGACCC
AACATGTGATCTTCATGGTGGTACCCCGTGATTTGCAAAATGTCAGTCATGAACCACCTG
TACACTTGGAAGGTTTTTTGTGTCAAAGCTTAGTGTGATGAACGAAACCGTGGCTTAAGC
AATGTATAAAAAACTGGTAAGCCACCCGTACACTCTTGAAACTTCTGGTAACCTGCCTGT
ACACTCTGACGTTTTGGGAGTGTACAGGAAGGTTACAGGTGTTTTTTGCTTGCAGAGATT
TTGGTACGCGGGTCTTCGTTAGTGAATTTTGTTAGGATGTCACCCCTCCTCATGTCAGTT
ATTTCTGTCATCCACCCTAGCAACCGATATCATTGTTGCAGTGATTACTTTAGACAAATT
CACCCATTCCTCCAATCGCACCCCATTTAAATGATTTCACCCCACAATTGATCATACCCC
TACAACTGATCACACCTTTACAATCTATTGTACCCTTATCATTGATAAAGTTACAATCAA
TTCTATTGATTGTGCTGAAAATGATCCATCCATTGATTGCTCAGCAATCGCTGAATCCCA
AACCATCGTTGCAATTGTTTCATCAGCATGTCTCCTTTCCTGGAGCACTTCAACTTAGCT
TCCTTCTTTCTATATGAAGACTCAGGTGAAAAATAGTCAATTTAATACATACATATTACA
TGAAGACTTTAACAGCTTTGGCAAACAGTTATTAGCATTCAATGTAATAATCCTTGTTCA
CACAGTTTTTATTGACACACCCAAGGGACTTTGAATTATATTTCAACCCCGCTTTAAAAC
ATGCACATCTCCCTGTATGGCAACAACCACTTTTGCCCCTACATCCAAGATGTTTTCCCT
ATAGACCAACCATGGACATTGCAGCTCCTGCCTTCCTTACTTTTCTCCTTGGCAAACCAG
TCCATTTATCAATTAGATTCTCCAATCCCAAAACTGCACTTGTTGAAGGAATGGCTATCA
TGTAACTTGGATGATATAGAGCATCAATGACACCAGCCTTGCAAGCTAAATGACACATCT
GACAACTATTGTCTTTCTTTTGACAACCTCTACAACGACAAGTGTCAAATTCTTACCATC
TGCTTTGGTAGTGTTCACATCATGTAGTCAAACCTACACAATAGGCCCAAGACCAAATTT
TAAAATACTGCTTTTTGCTTGTGTCCTCTTTTTCATTGCACACCCCTGAATAGTCATTGA
GTCATATGTCAAATCCCATAGGTGTTTTCTCCTTGGCAATTCTCTCAAGAGAAGGTCCTT
GTTGTCTTCGTGGACTTGTCTTGATCTGCTAACAATGCCTTTTTGTAGTCACCAATACTG
GGTGCTTAACAATGGTCTCCAATGATCTAGCACGTTGTTGTCACCATGAAATGTTCAACA
CACTTTCACCAAATTCAACTTAAAACTTCCCAAGTCATCTTGCAAACCTTTCTGATGATG
ATTCTTCTCCAAGGATTATTCAAGTGACTTTCATTGTCAACTATTAAAAAATAAGAGAAC
AACGGTGCATTCTGTAAGATGTGAGGATCACTTATTGATGACAATGTTATAGAGTAAACA
ACCAACAATAAATGGAGTCAGATTCATACTTCAATTGCTCAGTAAGATGATGTTTCAAAA
AATATCATCTTCATCCACTCCATTGTTATCCTCTGCAGTTGTAGGAGAAGATTTGCCATC
TTCAATATTACCACTCTTGGTAGATATATGACTTTCCCACCAGCAGGTGATGATGGACAT
TTGGATACTATTTGTGATTGGGAGACTGTTGCACAGTTGTCTCCTTTAAGCCATTCTGGT
GGACTCTTCATCATGTGTTGTGGAATTGCTCCTGTCAAAAACTAGTGCTGCTGTTGGGAG
ACCTTGCTCTACCCAGCTGATGTCTCCATTGTCATAAACAAGATGCAACAGAGAAATCAA
GAAGACACAAGCCACTACACCCCACCCGATGCCGGAAACCAACCCCTTTCCATCCAAAAT
AAGAGTACCCCTTCTAAGTACTAACAATAGCCTTCACTTGTAAATCTTGGATAATTTGAT
TGGTGACATCAATCTTGAATCCATAAGAATGGAAATGTAATTGCTTGTGGTTCTTCAACA
CCATTTGGTTGTGACCAGGAACGTTTTCACTTACAGCCCTTGTGACTAGTTGCCACTCTT
TCTCCTTGGTTATGTTCTTGGAGACAATGTGAGTCTGATTTGATGTGGCTGAATTCATCA
TCTTCTTTGTCACATCTTGTGATTTAGTTTTCATCAAAGGATTTTCAAATGATTCATTTG
CACCAAGAGAATTGGCAAGTTCACATTTTCCAAGAACACACCTGGTAGACCCAATGAACG
GTATGTACATCAGTCTCAGTTGCCAAATTGGGATCTATGGGTAAGTTCAAGTTACCTACA
AATGGATGTTGGCCAAACATCAAGTGATATGGGGTCCTATCATCAGTGCCCATGTGAGTT
TGGGTATTGCAATGCCACTATATGAATTGCAGTGCTTATGTCCAATGGGTTGACTGATTG
TCTTGCATCCAGTTGGAGATTTTCCTTCAACAGTCAGATTTTGACTCTCAACACCCCCAA
TTGATTCAAAGTGACAAGGCTTACTAGTAACCAAAACAGTCCCAATACACAACTTCTAGA
TCGCGCGAACAACTCCTGTGAAGAACTGTGAAATCAATAACAGAAACACTCACTTGTGAA
ATATTGTTCTTAAAAAAGGAGAAACGCATTTGCTGACCTCAACATACACATGCCTTGACT
TGGTAGCTCCATGGCTAAACTCCTTTCCATTGTCAGCTTGGATGATTGAAGGAAGGCCAA
AACTACAGGATATGTTATAAATAATTCAACTGCCACTCCTTCATGCGTACAATGCCTCAA
TGGTCGAAGCTGATAGAACTTGATTCCATGATCTTTGCAGACTAACACATAATGGAATAA
ACCATGAGGAATGTTCTGATAGTCAAGGACATCAATTTCTGAATAGACATTCATCCCTCT
TGTGAGCAGTGTTGGATGCACACTGGGCAATACTTTGGGAAAATTTCATAGACCCACGGA
GAGATGCCCTTTCCATGCTTTGTTGTAACTCTCTTGTAAAGTGACTTGGCATTGGGATGA
TCGTTGACTACCAGTATTTTGCAGATTTCACAAACAGCATCAAAGAGATTGCTATACTTT
ATGACCTTATTGCATAGGTCTAACAGAGCTCCATCCTCCTGCTGGTAGATGAGAACATGA
CTGCTCTCACTACCCTTATGTCATTGACACAGGCCAAAGACTTACCTCTCATGGGATCCC
CTTCACTAGAATTTGCAAAGGTATCCAATGCAATACCTTCAGAAACATGTCCCAGCAATA
ATGACACGGAGGTCCAAAATCAACAGATCTCCAATAGACCAAGAGTTGCCGGTCCTGCCA
GCAAGACCAACTATTCATGCAAGACCAAGCTACCTTGCAAGACCAAGTTTCCTTGCAAGA
CCAAAATAACACGGTGCATCATTGCAGCATCCTTTTCGGAATGCAGAATAAGCATGGTAC
CATTATGACATAGGCCAAGAATCAGCCATTTTTGGACCCCTGGGTACAACACCTAAATGT
AGCATTCTCAGGACTCCCCAGTAGGAGAGTCCACCTCTCGACGGCATGGACTCCCCAACA
TGGAAGTTCAGAACCCCAAACAAGAGAACACCCTTGAGGAAGATCTGAACATCTTTAAGA
AGGGTATGAACATACCATATTGTGTAGAAACCTACACAATTTTTTCTCCCCCAAGGCGTT
ATTCCTGGGAACCCCTTTAGGAGAAGTATTGTTAAGTATGTCAGGTGCAAAGTCCTGCCT
CAAGGGCTCAAGTACATTGATGCAAACATGGTGTGGGAGGGAAGAATTCCCCTATACGTT
ATATTCCTGAGCAAGATCGCATCCAGGATGCTATTGAAACCCAGACCAAGACTTCTTACT
TCAAGATATCACTGCCCAACACAGACAGCTAACTCAGAGTGGCCATTTGGGCACCTGGTA
ATCCTGAGCACTTCTTGATTCATGTACACGGAACAGTCCACATCATCAAACAGATGGGCC
TGGAAGCCAAGTTCAAGGAGCACTTTGAGTTCATTGAGTCCATTGAGTCCTTAAAGATGG
ATTATGACAATGCAAGAGATGCGTATTCCAAGAACAGAGAGGAGCACAGGAAAAACAATG
AAAATGCTACTGTCATGGCCACCAAGGCTGTACTCAGTGCAGCCCACAAGGCCCGGGATG
AGGCAGAGGCAAAGGCTGAGATAGTTGGAGCACAGATCTTCCAGCTATATGCAAACCTCT
TGCCCAACAAGTCCCGTCAGCCATGGGACAAGATTGTCAAGGCACAAACAGAAACTGCCC
CCCTGGGAAGATCTCAAGGGCAAAGTACGTGCTGAGGCAGGAAAGAAGACACGGGAGTCA
TTTCTTTGTTGTGTGTACTTTCATTTGCAAACCATGTTCAGGCAGAACTCAGGAGAAGCA
GTGAAGTACTACATCACCAACACCCCACCCTGAAAAAGCCTAACCCAGTGCCAGCATGCA
AATTCTTCAAGAGAGTTGAGCAGCTCAACAGCTACCTTGAGATTCTCCCGTGCTTGCACT
ACAGCCCAAAGGCCAACAGCACAACAAGGCCAGTTGAACCTCTAGATGATTCAGATCTTG
CAACACACTTATTGAGCATATATCCAATGAAATGGTGGAAGCAGTACGATCTGAAGAATC
CCTCAACTCCACTCAACACAAGGACCCTCTTATCGGTCCTTGAAATTATCAAGACAAATG
TTGATTTGGACAACAAGCCGCCCAACACTCACAAGGCCAAGGGAGCTGACACAGAAAGGA
AGATGGAGTCAGTATACTCCATCATTCCCAAGAAGGCTCGCAAGAGGCAAGGTCAGAGGA
CTGAAAAACACTGCAGCCTCTGCAAACAGCATGAAGGCACACACACCATGCACGGCACCC
ATGACTGCAACCGGTACAGCTCCGATGCAACCCTCAAGATGGGAAATGGTGCAAGTAAGC
CCCACAAGATTCGCTGCACCCCAAGTGGTGCAAACTTTGCACATGTTAGTACAGAGTGAC
TGCCTTCAAGAAGACGGGGCAAGGTAAGAAACGTCCCCATTGTCACAATGAAAATGACAG
CAATTGCAACTCTGACTTTTGAAGTGTTGGGTGTGATAGCACTGGGGAATTCCATGTTAG
CAACAAATTAAATATGCAGATTAACTTGCAGAACACTTACTCATTTCCGATGAATGCCGC
CCAAGAACAAATTCAAATTTTAAATCAATTGTAAAACAAGAAGAAAAATAGGATTCCAGG
AAAGAAGAATATGGAAAAAAACCTTGCAGCGAAGTCCAAAGGGAGCACAGTGACAACGTA
GATGATGTCCCAGCCACTGATATGATGACACAAGGACTGATATCTTTGTCAGTGACAAAG
ATATCTTGGAAGCAGGTACTCTTGATTACAAGCAAAACCCCAATAAGGATTTGGGAGTGA
GAGCTTTAGTGGTCATCATGGAACCAGCAACAGAAAATCATTCTTCCAAGAATCACAAAC
TCCCTTTCAAGAGTTACCCGCCAGCAACAAAATCAAGGTACTCCTGGATACAGGATCTAA
TGGAAACCTCTACATCATGAAGAAGGGAAGCCCAAACATTTCCCTACTTGGCTAGATAGG
TGTCAAAGTCTTGGCACATGTCAAATGGGACCTTCCAGACACACCGTCGGGGCAAACTCA
GAATAAATTCCTTGAGTATTTTGCAAGCAGAGAGTATTTAGAACAGCCTGGCATAGAGGA
GTATGATGGACGTACAATGAGTGAGCCAGGGTTTGACCTCATTCTCAGTACAAATACCTT
GAAAGAGTTGGGAATTGTTCTCAATTTTTGACCTTAAGAAATTGACATTGATGAAACTAT
TTTGCCAGTGAGAGACATCACAAAACTTTCAACTAGAGCCAAGACCGAAAGGGCATGGAC
AGCCAACAATAGCACTATGATCCATGAACCTAAGAGTACTCTTGAAGCCACCCAATGGGT
TGTCAAGATCTTGGATACTAAGTATGAAAAAGTAGATCTCAATGCAGTAGTGAACAACTG
CAGTCATTTGAGTGTTTCAGATCAACACAAGTTACTGAAGCTCCTCACTGAATTCAAGGA
CCTTCTTGATGAAACACTGTGTGATTAGGATAGAGAGCCTGTCTCCCTCAAATGGTAGGA
AAGTGCAAAGCCATATCATGGCAGGCCCTTTCCAACACTGAAAGTCCACAGGGACACTCT
AATAAAAGAGAGTGTCAATAAAAGAGGTTGAGAGACTGTGTGAGTTAGAGGTACTGAAGT
TACAGCTATAATCAGAATGGGCATCATCTTTATTCATAGTACCAAAACAGAATCAAACTG
TACAGTTTGTCAGTGATTTTAGGGAAGTTAGTAAGCACATAGTGAGATATCCGTTTCCAA
TACCCAAAATCAGTACGGTTCTACAGAAACTTGAAGGGTTCACGCATGCAACAGACCTTG
ACCTGAACATGGGCAATTGCACCATCAGATTGGATCCTGATCCATCCAAAATATGCACCA
TTATTTTTCCGTGGGGAAAGTACCCCTGCCTACGACTACCAATGGGTATTACTCTGACAT
TTTCCAAGCCAATACGTGATGTTGCCCTGGTTTGTCCATGCCTACATCAACGACCTCTTG
TGCATCACAAAGGTCAGCCTTGATGACCACCTTGTGAAGCTGTGACTCATGCTCATCCAG
CTTAGACGTGCAGGATTGAAGGTTAATCCTAAGAAATGCTTTTTCTGTGCCACAAAGACA
GAATATCTTGGTATGTCCTAACCCGAGATGGCATAAAGCCTCAACCAAGAAAGGTACAGG
TTATCCTTGCCTTATTACTGTCACAGAATGTAAAACAACTCAGTTGTGTTTTGGGCATGT
TCCAGAACTACCAAGACCTATGAGCTAGACATAATAGTGAAATGTTGTCTCCACTCACTG
ATTTAGTTATAGAGTGTGGTCACACCAAGGCTACAAAGGTTAACCAAACTGAACAGAAGC
TGTGGTATTGGGAAAAGGTGCATCAGACAGCATTTGACGATGTCCAGACAACAATTGCAA
AAGATGTTGACTATTTGCAGGACTTTGAGGTGTATACAGACAGTTCTCAGTTTCAACTTG
GGAAAGTCATAACCCAAAACAACAGGCCGCTTCCTTTCTTCAGGAGAAATCTGAACAAAG
CACAGCAAGAATTCAGTGTGACCAAACAAGAACTACTGGCCAGAGTGGAAACACTTAAAG
AGTTCAAAGGCATGCTCTGGGGTCAATGTGTCATGATTTATACTGTCCATAAAAACCTCA
TACAGGATGCTCTTGGGGGAACATCTGATTGAGTTTACCGATGGAGCTTACTGTTAGAGG
AATATGGCCTCACCATCGTGTGCATAAAAGAAATCCAGAACATAGTTGCAGTTGCCATCT
CACGTTTGGACTATGGTCCTGTCAAAATGACAGGGAAACTTGGATGACCTTCACTCAGTG
CTGGTGTCATTACACAGCAAATATAAATGAGGTGTGTACATCATCTGAGAGACTACAAAG
AATCAATGACCCTTGTCTTTGCCAACGATGGCAAAGAGAATGCATTATATCCCATCACTA
TACAGAAAGTTGCAGAAGCTCAATCAGCTGACAAAGCTGTTAGGTTTGTGATAATTTTGG
TCCAATATGGTCAGCTTCCTGAAAATGGTCAGTGAATTTATGAGATTTTAAGTAATACAT
TGACGCCAAAGTACTATCCCTTTGAGAGAAAAACCATTTTTCTAGATATCCTTTATTTGG
CATGAAATTATAACTACTGCAGAGTGCTGCATCGGGGAAAACCTGAGCACATGAAATTTT
TGCTCTCATACACCAATCTTGTTGATGTCAGACACATGTGCAAAAATAATCACCATATAC
ATGTGGATTAACAGATGTTATGTACATAAAAATATTGACCACACATTCACCCAAATATCA
ACCACATACCTGTCTTCTGATCTTGTTATATATGTTACTAAGCGTTTGTAGACCCCCGTC
TGTAGACCCCACCTCACAGTCTTGGGCCCCCCCCTGTAGTCTATAGACTCCACGAAATTT
GCTGAAAAACCGTTTGTAGACCCCCCCCCTGTCTATAGACTGTGAGGGTGGGGTCTATAG
ACTATCTCATGATAGTCTATAGACCCCCCCCATGACAGGACAGTCTATAGCCTCATCAAA
AAAGGTGGTGTGAGTCTATAGACTGTAACAACTAGTCTATAGACCCCCACCCCCCTTTTC
GATGAGTCTATAGACTGTTCGTGACTGACACTTGTGACCAAAGGAAGGGTCTATAGACCC
TTGTGCGTAAAATTGCCCACTAGTCTATAGACTATCTTAGTGAGGGCAATAGTCTTTAGA
CTTATCAATAAATCCCTTGTGATAGTCTATAGACTCCACAATCAAAAAATACAAGTCTAT
AGACTCTATCGTATAATTTAGATGACTAATCTATAGACTCTATCAAGACATTGTGGACAG
GACCATCCAAATAATAAATTTGGAATCGTGACTTGTGCCATGATTGTCAGAAGGGCAGTT
CAATATTTCCCGCCAAATCATATTTAGAGGGGGTTCTATAGACTCTGAGATGGGGTCTAT
AGACGGGGTTCTACAAACGGTTAGTAACATATACATAACAATGTCACGAACATATCCCAG
GAAATATTGATAGGTTTAGACAGGCATAACGCCTTTATCTGATTGCATCATGATCCAAAA
ATATCGGCCACTTACCTCTGCTATAAAACATCATAACAATCACTGGAAGCATGTAAACAC
AGGTTACGGGTGAAAAACAATTGATGCTATATATATAAACCTATTGACCAAACACACCAC
CATAGCTGGCTTCAAATCTTGTTATACATATAACAATGTCACAAAAATATCCCTGGAAAT
ATTGGCAGGTTTAGACATGCATAACATCTATATTGCTTTCATCATACTCCAAAAAATATT
GACCGCTCACCTCTGCCTTAAAACACCAAAACAATCACTGGCGGTGACATGCAAAACATC
TTCTGTTATATACATAAAAATATTGTTCCCACACACCAAGCATACATTTGTCTTCAAATG
TTGTTATGTACACAACAATGTCATGAACATATCCCAGGAAATAGGGACAGCTTTAGACAT
GCGTAAAATTTTGTTATATACATAAAACTGTTGACCACACCCCCACATACCTCTGTCTTC
AAAAACAATGACATGGACATATCAACAAAAAAGAATCGACAGGTTTAGACATGCATAACA
TCCATAATGCTGTAACTGTACTCAAAAAATATCAACCACTTACCTCTGCTTTTAAAAAGC
AAATCAATCTCTGGTGCTAACATGTGAAAACAAACTGCTGGTATATACATAAAAATATTC
ACCATTCACACTCACATACCTTTGCCTTCCAATTTGTTAATCCCTTGTAATATACATAAT
TAAATTCATGGACGTTGCTTGTTTTGTTATATACACAACAATGACATGGATGTATCATAG
GAAAGGCTGATGTGTTGAGCTGTCGAATCCATTGTTATGTACGTAATAAACTCATGGAGG
TACCAAATTTCATCATAAAGCATCATGCAGCAAAAAATAATCAGCGTCTTCCCAATGACA
ACCGCCCAGCAATTTGCATGGAAGTCACAAATTTGTTCATGTTATATACAGAACAAATTA
GCAAAATATCCCAATATCCTCCCTCACCTTTGCAAGAATTCTCATTTTCCTGAGGTCAGA
GACAAATAGCTTAATCCACTGTTATATACCCAATAATATTGACTACATACCTCTGTTTTC
AATGGAAAAGGGATGTGTTGCGTTGTCACTGGTTTCTGTTATAAACATAACAATATCATG
GATGTATCATAGAAAAGGCTGATGTGTTGAGCTGTCAAATCCATTGTTAGATAAATAATA
AAGTCATGGACGTACCAAATTTCATCATATAACATCATCAACCAAAAAAGAATCCACTTC
TTTCCCATGACAGCCCCCCCAGTAATTTGCACGAAAGTCACAAATTAGTTCATGTTATAT
ATGTTGGACCCCATATTTAAAACCGCCCATTATAGATAATGGACAACCCAGCATCGATAC
TGGGATGCGCGGTTCCAGTAGTGATGGCTGGGCCTGTTAACTGCCCCTTCTTTCAATATC
GGGATGCCAATTCTGATTCTGGACGCCCAGTATCTATACTGAGATTTTTGCAGCGTAGCC
CATTTTGATAATGTTCCCATATTGATAATTTCAGCACTTTAGAACCGCCCTAACTTCCCT
TGTCAATTATTTTTACACTCGATCAATACGGGACGTCCAGTACTTTCTCCGTTAGCCGAT
AAGTCGGCCAGGATCTCTCCGTGTTAATTTACTGTTCGATTTCTGTGACATGTCAAGACG
ATCGGAGTAAAATATCCTTAATTCTTTTCCATTCCAATACCCAATAACATAAAAAGAACA
TGCCCCACCCATCCACAAACGTCACAAGATTGCGATCCCCATATTGAAAGTGCCCGATTT
TTACGGGCCCCGCCATCAATACTGGAACCGCGCGTCCCAGTATGGATGCTGGGTCGTCCA
TTATCTATAATGGGCGGTTTTCAATATGGGGTCCAACATATACATACCAAATTAGCAAAA
TATCCCAATATCCTCACCTTTGCAAGAACTCTCACAGGTCTCACATACAGTTGCATCCCT
ATTTACATGAACCATGAAAAGTTTTTTATAGTGTCAAATTCGCTTGTTACATACATAACA
ATTTCATGTACTTACCTTTTTTCAAATCATAGAATATATCATAGCATTTTTTTCTTCTCA
CCTTCCTCTATAGGTAGGGAGGTGAGGGATCGGAGTTATGAAACTATTAATTAGTTTGAA
AAAGAGTCCATAGAACTAAACTGGAATGCAGGAAAGATTTGAAAATCGTACTTACTAAGA
ACCGCAAAAGTTTCCTGCCGATAATCATAGAAATCCAGGGCTTATGATAGCCAGTCATGT
CAAAGCAACCTTGCCGTTGAGAGTAAATAATAGACCGGGCAGGTCTGCATGATGTGTGTA
GAAATTTCAAAAATGATAGTCAAACCTCTGAGAGGTACTGACCGATAAATAACAGTTTGA
CAGTTTAACAACTGACAACCTTTAAAATGACAAAGTTATTGATGAAATAATTGTTGGTGT
GGTCTAAATAAAATGATTACCGATCTGTGAAAAGTTCTGACCGATTAATAACAGTTTGAC
AGATTAACAACAGTCAACCTTTCAAATGACAAATTTATTTTATTGACCGATGTGACACTG
ATGCACGACTGATTTTGAGAAAGTTTTCGAGTGCCCAAAATTTCCTCAAGAAGCTGTCGA
CGTTCGTAAATAAATTTAATAAGCTCAGTTGAACGATGTAAAAAACGAACGGTCGCTGAG
ATTTAAACTTCAAAAACAATGTTTTCAATTTAGTACATGTAGCTATTTTCATTAAATAGT
TGTCTTTATCCTTCACCTCCTAGCTTAACTTCACATGCAAAATTATATACATAACATGTG
ACATACACAACAAACGTTCGTATGCAACGAGTTACATACATAACAAATTGATTTAGCGCA
AAAAAGGAGCAGTAAGTTGTAGTTGTGTTTTATTATATCCCAATAATTCGAAAGTCTGCC
AATTTGGCATACTTTGATTTCTCACTAAATCGCTTTTTTCAAAGTCTGCCAAATTGGCAG
ACTTTGGATTTATACTGAATCCATACATGTTAGTTTAACATTAGTAACGAAACATTTGCG
AAATCGGCTGTCTGTCTTCATTGATAGAATCAGCACGATTCCTGGAATCAATTCACGAGG
CCGCACGAAATCTATTGTTGGCATTAGTTTTGAATGGCACAGAGCCTCAAGCTCTTTTTC
AAGATAATGTTGATTCGACCTCTTGGCCCAACGGATTGTCATTAAAATTTCACATAGGAA
TCGTCCAAGAAGTCTGCCAGGGGGCGGCAGACTTTCAAACCATCGTAGAAATGTACCAGA
GCTATGTGAAAGTCTGCCAAATTGGCAGACTTTCAAAAATCATTGGGATATAGGAAAAAA
TACATGAGCGGGTAAAGAAACAACTTTCCACCTGTCTGACATGTCAATATTGCACGTTGT
TGCAATTTGTCCCGTGAATCGAGATCCTGTTTCCTAACATTGGCGTGAGGGGCTGAGGCA
AAAAGCACATTTCTACGAAAGACGAGAGTTTGTAAGTCCCATGTAGTCATGTATATGAAT
CCGGATGGGCCACGGGGACGTGAGGCTCATCTCCTGTGACCAGTGCCCAACAATGAAAAC
ATACAGCAGCCAAACAAAAAACAGTCACACCAAGCACATTCACGTCATTCAGCCACATGT
ACTATACCAAAAAGTTATCCCTTCCAGTTGTGGTCAATGTGGTACAATACGGATCGGGTC
ATGCCGCCAAAACTATCAGTTTGCTCATGGTCGGTCATTCTTATTGGCCAAATTTTTGCA
TGGTGGTGGAAGTACCATAGTCCTGAAGCAGCATGGCTGCAGCACGAGCACAAAAAAATA
AGCAATGTGGCACACATAAGTGAATAACGGAAATTTAAAATGTATGCAAGAAAAACGGCA
TTTTTTATCAAAAACCTTCATTCCTATTTATATAAGGGACGTATATTATAGTATTTCAAT
ATTCATGTATGTATGTGAATATGTATGCCCCATGATTTGTACATAACATTTTGAATACCT
TCAGGCTGGTTTATTGGCCCGCTGTGCTGCTAATACTGTGCATGCAAGAAAGCTGTTTTT
AAATGATATACAGACAATAATTAAAAATATGTTAACAAATTTGTTAAATGTGTTTAAAAA
TTTGTGCTTCTTACCTTTACTGTTGCTCACTTCAAGTGATAAGGATTTACATAACCCGTT
ACTTTATATACAGACATTAATAAAAATATATGCCATTGCAATTGTAAGATCTGTTTCAAA
ATAGTAGCTTTCTTATATTTGTTGCAACTAACTTGGTAAAAATTATTTATATAAGCTATT
TGTCTCTGACCATTTTCAGGAAAATGACCATATTTGACCATAAATATAAAATACCAGCTG
TTAGCAAACTCAGAGACAAGCCTCTATACACAATTCAGCTAGTCAAAAACACAAAAATTC
TGTGCAAGGATGGCAAACTTGTCATTCTACAAGAAGTTAAGAACTGAGCAGTAGCATAGT
ATCACCATGACCTTCAACACCATGGTTAAACATGTCTGGAAGAGACGCTTTGCAGTGCAA
CGCATTGGAAAGGTATGTGACATACTGTCCAATCACATGTCAAAAAGTGTCACAGCTGCA
AGATGAACACATGTAAGATGCAAAAGTATGAACAACTACCTGCCAAACTTGTTGTCACCA
ACCCATGGGAGGTATTATGTGTGGAACTCTTAGGACCATACACCCTCAAGGGCAAAGATG
GAACACAAATTGACTTTGTGTGTGTTACAACAATTGACCCAGCAACAAGTTGGCTAAATT
GTTGAACTGATGGTGTCCAAGCTTTCCTTGTTGGATATTCCCAGGGGTGAAGATGGGCAG
AAGAGCAGCCACACAAACAACCTAAACAGACAACCCTACTTTGACAAGACCTCAGCAACA
GTAGGCACCCTAGTCAACAGGACCTGGTTTTGCAGATACCCGTGTAGCCAAAATATTGTC
TATGACAACTGAAGTATGAGTTTAAACTTCACTTCAAAACTACATGTTATACATATGGGA
TCGAGCATAAGTCAACCATAGTGTCAAGAACCCACAAGCGATCACAATACTCAAGTGCAT
GGATCAAACAATCATGGGGATGCTCCACACAGCTGAAATTGATATGGCCAATTCAATCAG
TGAGAGTGACAAAGCTGATTTTCTCACAAATGCCGCATGGGCCATACACTCTACCCATCA
CACAGTACTTAAAGCCTCACCAGGAGAGGCAATTTTTGGAAGGGACATGTTATTTGATGT
TCTCTTCATTACCGACTGGAACCAAGTTGGGAGACATATGCGACACCAGACAGATCGCAA
CACTGCACATGAAAACAAAACAAAGGCGGAATGGGATTACAAAGCTAGTGACAAAGTACT
GACAAAAAATTGTATCCTCCGCAATCAGAAAGCTTGTATGGCAGCAAACCATGGACTAGC
ACATCAGTTCATACTAATGGCATAATCAGGGTTCAACATGGAACAAAAACAGAACAATTG
AACATTAGGAGAGTCACACCTAACTTTGACTAAAAGACTTGTTTAAGTCAGAAGTTTTCA
TCTCCAACTCCTACACAACACTTACATTTGTACACCATGATGGTGATGCAAGCATTTCCT
GACAAGCTGTCACCAGTGCACAGCATGACTGTCAGTTCTATTTTTTCTCACTTTCATGAG
TTTTTCTCCGCAATGCCCCTGATGCTCCAGTCATGATGGCAAGTGACATAGGCCAAGGAT
TCATCTCTCATGGGATCCCCTTCACTAGAATTTCATGAAGGTATCCAATGGGATACCTTC
AGATTCAGAAACATGTCCCAACTATTAAGAACATCGAGGTCCAAGATGAAGACAAGATCA
ACAGATCTCCAATAGACCAAGAGTAAGAGTAGCAGGTCTTGTCAACAAGACCAAGTATTC
CTGCATGACCAAGTTACACATGGTGTATCATTGCAGCATCTCTCGGAGCGCAGAATAAGC
ATGTCACCATTAAAAAATTATTTCCAATTAAACTAAGCACATAATTTCCATTCCTGGATC
TTCTCATCTACCTACACCTGCAAAAGCTAATAACAAATTACTACATTATTTGGCTTAGGT
CAGTCCTAGCCCTTTACCCACTTGTATGTAACCTTATTTGGGTAGCACTTCATGATGTTT
ATCCTCTTCTTGTCATTGGCTCATTGGCAGTTTCAAGAGACAACATAAATCTCACAATCT
CAAAAACACAAATCACAAATTGTATTTGCACATATTGCAATTGGATTAATTTGTGTAGCT
TAGTCATACAACTTATCAAAAACACAAATTGCAAATCTCATTTCTCTCAAAACACATTTT
TATATCATGTCTTGGGGATCTACTAATATGTTTTTTCTACAGCATTTGCCCCCATGTTTT
GTCACTCAGCTAGCTATCACTTCATGAGGGGGGCAGACTTTGATTAAAATACAATTTGTG
TAAATGTGATTTGCTATTTGCAAATATTGATTGAGGAGGCCCTCTTGTGACCAAGACTTG
TGTAAATTACTCATAATTTGTGTAAATTTACACATTTCCCCTGCCAAATCAAAAAATGTG
TGTTTGTGTAAAGACAATTTGTGATCTGCGTTTTTGGTCTGCTCCAATGTCCCCCATTTT
TGCACAAGGTGCTGCCAACTATCTGTGCCAGAACGGGCTGGGCGCAACAGTGGTCCCAGT
GCCAGAACTGGGACAGTGTCAAAACGGGCCGCACATATATAAATGGTTAGATCACACCAT
CATACATGATAATATATTTTGGTTTAGATGATGTCTATTATCATAGACTGCACTGTTTCC
AAATTTGACATCAAAACCCATGCCATGTCATGGTTGAACAGAACTTGAACTGACATATGC
TGGTCACAACTGTGTTGTATCATTATTTACCCATAAATGTGTACAAAATCCTCAAATTAC
CTTAATTATTCTAAAGGTACTTTTTGTTTACAGTTTTCTCCTCTTTTTCAATGATATTGT
ATATTACTGCAATCCAACCACAGAAGTATGCGCTTGATGAGATTTACAGCAGCAACTGCC
AGCAATTAGAAGCATCGATAGTCAGAAGGTTGCACAAACACCAATCCTTACATTGACATG
AGCCACATTGTTTGTTCATGACAATGTAACTTCAGGTTTCTATTGATGAACTCTCATTTG
TTAAAATGAGGAAGAAAAATTTAAAATTTCCATCTTAGGTGGCACTTTGTACCATTACTT
AGCATGTACTGTTGTACCAAATAAAATTAACCTTAACTGTTTCTGAGCACCCGAGTACAA
CTAGAAGAGGGAGTACAAATAGAAGAGAAAACATGTGTACCTAGTGAGCTTATCCTGCAA
AGAGTTCATTCCAATTTGGACATGAAAAACTCAATTCTTTACTCATTTAGTTTCTTTGAT
TGTTTTAAGCACTTGTTAAATGCCAAATATCAGCATCAGTACCTGATCTACCTAATCATA
TATATGCAGCGCAACCTATGAATACTAAACATGAAAAACCATCCAACCAAAGAAAAAAGA
GGTGAAATAGAAGTATGAACAGCATAAGATTTTGCTCAGGCTTCTCAAAAGAAAAATTAT
GATACACTATCAAAAGGCTGGTTGCCATTAACAGAGAGCACACCCTAGTGTATTACACCC
AAGTTTACAGTAAATTGAAGAAATTAGATAGCAATTCAGGAGTTTCCACGAATTCAAGTT
TAGTCAAAGGAACTTACAAAGAAAATCAAAGAATTTCTACGTATTCTTATTCAGGTTGTA
TGTTCTTTTTAGAGAAATACAAGAATTTTCCAATTTCAGGTACAGCCCATCCAGGCATGG
GGCCTCAACGGGAAGAAATTTGTTGGCTTCTAGAACTGGATGTGAGCTTGTGCCCAGTTC
TAGAACTGGGACGGTACCCCAATGGGATCAAGATATAAATCCTGCCAAACCATTTCAAAA
GACAAAAACAGTAAGGATATGTTTCATCTGACAAAGTACGGGGTTCCATAATAATATGAC
TGCTCACTATAATTATAGATAGAAAATTACATAAAATTATATATATAATTATATACATAG
ATGTTTATATATTCACAGTAACACCAGTGCACATACTTTCCTGACTCTCTGGATAGTTAA
ACTGATGCCACAGAAAACTGAGTATGATAAAGGGCTTGCATCATAAGTGCTACAAATTAA
AATCAGCCTACATGGTACATGCATGCATAACATGACTTTTCTTTTTGCGTTACCGTACAT
GATTTATGGGAGCACCCATAAGTATAACTAAGTATATCATAATCTACAACATTCGTGCAC
TTTTTTGTGCACAAGTAAGTGTACTAATTCCTAAATATGTATTGACTGCGATTTAGCCAA
TTACTGTTTATGTAGAAGTTAGGTACAAACCGAGAAAGTTCTCTATGATGTATGTGCCCC
CTAATACCACGAAGTCCGAAAAATAAAACTACACATTTAGCAATGTAAAGAGAGTCTTGT
CTAAAGCTAGCAATTTTTAATTTAAGGTGTAAGCTCCAACCTCCCTCCCAACCACCCTTT
TGGCAGCTGGTTTAACCCACAGCCCTTTTGGCGGCTAGCTTACCCTTGCCCTCGCCCCTC
CACATCACAAGCAAAAACTCCACCATGATCCCTAAACATATTGATGTAAGTCTTCCAAGA
TAACTGCTCAAACCTCCTCACATGATCATTTTTCGTGGGATATGCAAAGTACTTCTGGAC
AGAGATAGACAATTCATTACACAATTGAACCAGACCTGTAATATTTTGAACCCTTCCAAA
CACCTTCTCGTTTTGCTGCTACATCCACCAAATTCATCAGCATCTTCATTTTCGACAAGA
CATTCTTCTGCAATTTCGATTTAACATCCTTTCGATCAATAACACAAATAGGTACAAGAT
TCTTGGATTTATCACCACAAAACCAATAGGAAATGAAGAGGGCAAAAGTCATACTGGGGA
AAACATAATCATCTGGTAGACGACGCATCATACCTTCCTTCCCAACAAACAAACTGTTCT
GGGTCTTCTCATCTTCTTGAAAGCACAACGCAGTGTCTTGTATGGAAACCACGCTTTGGT
CAGAGCTGAGCAAAGGGTCAGTTGATGTATTCACAAATGTATGACGAGGATGAGAGTTCA
ATGAAAGTTTAGCTAAAAGGTTCACCGTGAAGCTGTCAAACTTGTTTTCAATGCTTTCCT
GAATTGTCTTCGTGCAAAAAAAGCTTTCACTCCCAACTCCTCTCTTGTCTAATGCCTCAT
TCATTTCAGACAAAAAATCAATCTTCATCTTGTCCATTTGATGAGTCAAACCTTCAATCT
TTGATAGCAGTGACACATGAGGTGGCAAACCGGTGAATGGGGGTGTATACTTGGTTGAGT
CCCATGGAAACTTAATCGTTGCAAGCCCCTGAACACTCTTAGGTATTGATGTGAAAAATG
GTGATGCATGAAGCTTGTTCTTTGGATGGAGTTTCTTGCTCAAGAATTCTGCATGGTAGC
AAAGAGAAGCAAAGAGAAATCGAAAAATCAAAAAGAGTATGGGAGGGCAATTATTCCCTC
CAACAAGATACCTTGCAACTAATTCATCAATGCTTTTCTCAATTTCTTCTTCATTTGCAA
CTGTGCTGAGATCAAAGTAAGGCGGTGAGACAGCGAACAAATACTCATTACTATCCAGGC
CGGCAACTACTCGACCCAAATATTGATCACCGGCATTCTCGAAGTGCAAGTAGCGCTCTT
TAATCCCACCCATACTCCACATCGCTCAAAGACAAATCGATACAAGTACCCTGGTTTTGC
GGTTTTGCCCAGCAAAAATTGTTTTATTGTTGTGTAAGGTTGTTGGTGCCATATCCGACA
TGGCGTCACTGGCCGAAGTCGCACACTGCTCACACCATCAACGTAAACCAGTGATAGATC
CGCCCGAGTGGAGGATCATACTCCCTGAACCTCTCCTACTTGTTCTTTCGTGCCGTGGTA
ATATTGGTTGGTAGTTGTGTGTTTTTGTTGACGGTGACAATACTCTGACACGGCAGCATC
ACCATCTATGTCTAAAGCCCCAAAAGGTTCACATAAACCTCGTCACTCGCCAGAACCCTC
TGATAGAGCAGAATGAGTGGAGGGTCTCTCATTCGCTCTGCCTTTTTTCATTGTTCTTTT
GTCTTTCGGTTCCCAGTTGTAGCCTTTTGCAAGTGGTTGGCTGTTGTATAACGCTTTCTG
ATGGCGACTATGAGTGATGATTCCATGTCCGCCATGGCATCACCGGCGGAAGCCGCCCAA
AGCTCACATCATCGACGTTACCCCCTCCTCTACAGCGGCCCAAACAACTGCGGAACCAAG
CGGGTTGTCTTCCTCTCAACGAGGCGTTTTCCAAATGGTTGGTTGTTGTATACTTCTTTC
TGACGGCAATGATGAGTGATGATTCCATGTATTGCATGGCCTCACTGGCCAAAGCCACCA
ATGACTCACACCCTCTGTCACAGAACAAAATTCACGCCACTGAAATGGTGTGATTCCTTG
TAAAATACGGGGAATCTGACCAAACCAAGTGGCAGGATGGTCGAGGGTGATGTTGCAGTG
AGGGCGATCGTGCGGACCTGGTGGTGTGACAGTATTCACCCTGATCGAGGTGATGCTGCA
GCGGCGGCGGAAATCGTCATGGTGACGAACGCCAGATGTAATGTGTCAAGTAGAAACTGG
CACCACAGCAGACCACAGCGTATCACGTAGTTTGTGCTGCGGCTGATCTCGAGGTCTTGC
TTTGCCAGATTTAGTTGAGAATTTATTTTCAACTAAATTTAAGAGAAATTTCGTTGAAAA
TAGTGGCGGGAACCATTTCAACAAAATTTTAAGACTGACGAAATTTTGTTGAGAGTGGAT
CTAGTTTAAATAAGGACGGTAGATTATCGAAATTTTGGAGAAACAATAAATTTATTTGAA
AATTCATTGTAAATAAGGATCAGCCTCATGCACACGCTAACATTCCTGTTTCATGCATGC
GACGTCACGTGAATTTACCTTTAAATTCTAAATTTATATATCAATAATAGGATGAGTGAT
AATAAAATATAGAAGGTCTAGCTATTTGATAAAATAACTTGAGTTTCCACTAGAGTTTCC
AATAAAATGAGTATGTATATCAAGATTTTTTCTTGAAAAAATCTTAGTTTATCATTAATC
GAGAATTGTTTTCCTTCCTCTCCGTCGTGAGACGTTTTTTCCACTTCTGGCCATTATTGG
TAACATATAGTTATTATAACAAACTTACCTGTAAATGTGTTGTTTTAATGTTTGACATGC
ATTGGTAGTTTCACATTTTTAGTATGCTGTTACCTTTAAAAATATATCTAAACTCAACAT
AAAGCATAGCCAAAAATTCTTGTACATACTAGTTACAATGTGTAACACATCACCAAAAAA
TGGTTTCAACGTAAACGGCGGTTAAAAATCAAAATATGTATCTTAATTCAACCTACCGCG
ATTGTGCAAGGCACAGCACCAAAAAAGTCGTGCCTGTGCGCGGCGCGCAAGCAAAGCGAG
CGCGGCGCGCACGCTAACTGGCGGCCACTGTTATATCTTCTTTTTTACGAAACTAGGCGA
ATTCGTTTTTGCGGGTTCCAGCTGCTGCTAAAAAATCAAAACACATTCGGACCAGTACCA
TACCGTGCAAATAAAAACATCATGTCTTTCTTTACATTTTCTGTGTAGGCAGTAGTAATA
AAAATTATTAGGTGTAAAAGATCCAACCAACTCCCGTGCACTTTTCTGTGCATAAGTTAT
TAATATTGTAGCATAATCAAAAATTACTAGCTTCACGCAATACAATCAAAATAGAATTAT
GTTACATAATTAGAAAATATGCACAAAAAGTGCACAAGTGGGAAATTCGCTCGCAATAAG
GTGCATGGTATGTGCACAAATGTTGACTATGTCATAATCTACAACATTTGTGCACTTTTT
TGTGCACAAGTGGGCGTACCAATTCCTCTATATGTCCAGCTAACGGTTTAGCTAATTCAA
CTGTATGTACGAATCTGGTACGAAGAGAGAAAGTTCTCAATAATATATGTGCCCCAGTAT
CCACAGTATCATTTGGGAGACATAATAATAATATTTTCACGAAGACATTTTTTTTTAACT
AGACAGGATGATGCTATTAACATGCTAGTACAAGTCAGAATTCACTTTGGACCATTTGGG
GGACATTGAACCATTAGGGACGTGAACTATTATTCCTATGTAAGATTGTACACGCTTTAC
ATAAAATTCATGGACACGGTGTCCAATAGTCTGTCCGTAGTTTATTATGAATGCCATAAA
AAAATAGCGCGCATGATTGCACGATTATGATGTGTCTTCTCACCATTTTCAACACTTTTG
CGATTGGACACCAAGGTCATCGTAGAAAACATACCAATTTCTACGTGGTGGACTTTGAAC
CATTTCATCATATTATGCCCAAAATGGCAGCGCATTTGAGGAGGTGATCTCAAGGACTGA
AGGTTGTGTGGAGCTGGACTTAAGCTCTCAAGATAGTCCCAAAGGGTATTGCATTCTTGT
CTGGGTCTCAGAGGTTGGATATTGCCACTACACCATTGCCCAAAGATATCGGACATGTAA
TGGTCCAAAGTGAATTCTGACTTGTAACTAATATTAATTAATTAATCAATCAATCAATCA
ATTAATTAATTGCTTGATGAATTAATAAACAGAAGGGTAAATTAAATACTTGAACTATGC
CCAACTTCTTTGCTCCTGTTTATATTGGTTGGTTGTTGTGTTTTGTTAACTGACATTAGT
AATAGTGGCTATATTATCAGGCTCATTTGTTGAGTCATCACACTCTCTCCACTCTCCTAC
TGCTTTAAGTTGATTGTTGGATTTGTTAGTGATCGGCCCATAGCTCTCTTCCCTTTTTCC
TAATTGCGTAGCTCTTTCAGAGTTGATTGTTGCATGCTTGCAGCTGATTTGGGAAAGATG
AAAGACAGACTGCAAAAGGTGAGATTTCATGCAAGTTCTGCATCAAAAACTGAAAAATAC
AACGAACTCACCTTTTTGACCTTCAAATACCCCCACTTCCTCCCATCTTCAAGAGAGGTC
GAAAGAGCGAGAGACCAGAGTTGGAAAGGTCAAAAATGGCCCTGCTCTTCTTCCCAGACT
GTTAGAATTCGGAGATGTCCGAAATCTGAGTCCGTGATCTCTTGCGAAGGAGTGCTCGGT
GGTTTTTTCTTCCCACGACGATCTGAGCATACCTTCATGAGCGCGCGGTTATAAGGATAA
TGGCGCTCGTCCTGGATCAAAAAAAGGAGCAATATTTGCTGAGATATTGCGAATCTGGTT
CGCGGCCGGCTTGTCATCATGGTCGATCTGGATTTTTTCCGAGCGTGCTTCGTGATTCTA
CAAGCCGCACTCACTCAAAATTATGTGGTACAGTCTCTTGTACTGATCCATATGTAGGGT
ACTGTAAAACACATTCGGACCAGTACCATACTATGCAAATAAAAACATCATGTCTTTCTT
TACATTTTCTGTGAAGGCAGTAGTAATAAAAATTATTAGGCGTAAAAGATCCAACCAACT
CCCGTGCACTTTTCTGTGCATAAGTTATTAATAATGTAGCATAATCAAAAATTACTAGCT
TCACGCAATACAATCAAAATAGAATTATGTTACATAATTAGAAAATATGCACAAAAAAGT
GCACAAGTGGGAAATTCGCTCGCAATAAGGTGCATGGTATGTGCACAAATGTTGACTATG
TCATAATCTACAACATTTGTGAACTTTTTTGTGCACAAGTGGGTGTACCAATTCCTCTAT
ATGTCCAGCTTACGGTTTAGCTAGTAAAACTGTATGTACAAATCTGGTACGAAGAGAGAA
AGTTCTCAATAATATATGTGCCCCAGTATCCACAGTATCATTTGGGAGACATAATAATAA
TATTTTCACTAAGACATTTTTTTTAACTAGACAGGATGATGCTATTAACATGCTAGTAAC
TAATATTAATTAATTAATCAATTAATCAATCAATTAATTAATTGCTTGATGAATTAATAA
ACAGAAGGGTAAATTAAATACTTGAACTATGCCCAACTTCTTTGCTCCTGTTTATATTGG
TTGGTTGTTGTGTTTTGTTAACTGACATTAGTAATAGTGACTATATTATCAGGCTCATTT
GTTGAGTCATCACACTCTCTCCACTCTCCTACTGCTTTAAGTTGATTGTTGGATTTGTTA
GTGATCGCCCATAGCTCTCTTCCCTTTTCCTAATTGCGTAGCTCTTTCAGAGTTGATTGT
TGCATGCTTGCAGCTGATTTGGGAAAGATGAAAGACAGACTGCAAAAGGTGAGATTTCAT
GCAAGTTCTGCATCAAAAACTGAAAAATACAACGAACTCACCTTTTTTGACCTTCAAATA
CCCCCACTTCCTCCCATCTTCAAGAGAGGTCGAAAGAGCGAGAGACCAGAGTTGGAAAGG
TCAAAAATGGCCCTGCTCTTCTTCCCAGACTGTTAGAATTCGGAGATGTCCGAAATCTGA
GTCCGTGATCTCTTGCAAAGGAGTGCTCGGTGTTTTTTTCCTCCCACGACGATCTGAGCA
TACCTTCATGAGCGCGCGGTTATAAGGATAACGGCGCTCGTCCCGGATCAAAAAAAGGAG
CAATATTCGCTGAGATATTGCGAATCTGGTTCGCGGCCGGCTTGTCACCATGGTCGATCT
GGATTTTTTCCGAGCGTGCTTCGTGATTCTACGAGCCGCACTCACTCAAAATTATGTGGT
ACAGTCTCTCGTACTGATCCATATGTAGGGTACTGTAAAACACATTCGACCAGTACCATA
CCGTGCAAATAAAAACATCATGTCTTTCTTTACATTTTCTGTGTAGGCAGTAGTAATAAA
AATTATTAGGCGTAAAAGATCCAACCAACTCCCGTGCACTTTTCTGTGCATAAGTTATTA
ATAATGTAGCATAATCAAAAATTACTAGCTTCACGCAATACAATCAAAATAGAATTATGT
TACATAATTAGAAAATATGCACAAAAAAGTGCACAAGTGGGAAATTCGCTCGCAATAAGG
TGCATGGTATGTGCACAAATGTTGACTATGTCATAATCTACAACATTTGTGCACTTTTTT
GTGCACAAGTAAGTGTACTAATTCCTAAATATGTATTGACTGCGATTTAGCCAATTACTG
TTTACGTAGAAGTTAGGTACAAACCGAGAAAGTTCTCTATGATGTAAGTGCCCCCTAATA
CCACGAAGTCCGAAAAATAAAACTACACATTTATCAATGTAAAGAGAGTCTTGTCTAAAG
CTAGCAATTTTTAATTTAAGGTGTAAGCTCCAACCTCCCTCCCAACCACCCTTTTGGCAG
CTGGTTTAACCCACAGCCCTTTTGGCGGCTAGCTTACCCTTGCCCTCGCCCCTCCACATC
ACAAGCAAAAACTCCACCATGATCCCTAAACATATTGATGTAAGTCTTCCAAGATAACTG
CTCAAACCTCCTCACATGATCATTTTTCGTGGGATATGCAAAGTACTTCTGGACAGAGAT
AGACAATTCATTACACAATTGAACCAGACCTGTAATATTTTGAACCCTTCCAAACTCCTT
CTCATTTTGCTGCTACTTCCACCAAATTCATCAGCATCTTCATTTTCGACAAGACATTCT
TCTGCAATTTCGATTTAACATCCTTTCGATCAATAATACAAATAGGTACAAGATTCTTGG
ATTTATCACCACAAAACCAATAGGAAATGAAGAGGGCAAAAGTCATACTGACCTAAGCCG
GAAGTAGTCGAAAAGTAATTGTAGATAAGGAAGTAAAAAAAGGATGTTCCAGTTGTTTGG
AGTTTTAATTTATGAGCTAAAAAACTGATTGAAAATGAGGACTGCCTTATGGTAGTCCTC
TATAGTTTATCATGCATTTTGCATGTAATTCGAGGATGTTAGATTTTGATGCATCCTGTT
GGATTCATGCATGCCAAACTGGGTGTACATGCACCTGGTTTGGGCTGTACATGCATTCTT
GCATGCCAACCTGAATCCAGTTGATTCTGGATTAGGCTGTAGATGTAATCCTGCCAATGG
GTGCCCCAGGACCCAGTGGTCTTTAGTAATAAGCCCTGCAGGACTCAATGGTCTTGTAAA
TGAGTCCTGCTTCTATTTGGTGGGATCCTACCCTTAGTTAGGAGAATTCCTATTTATCTG
TGTACCCATGGGGCCTGATTTTGGGCCCAGGGTGGGTCAGGAGTACCAGTAGGTATCCTT
GGCTCATGTCACTTGCCCCCACGAATGGAGCGATAGGGTGTCAATGCTCACTAAAAAGAA
AAACCATCCGAGGAAAAAAGAAAACCCCGAGGAGGAAAAAAAAGATGGTGTAGCATATGA
CGAAGCGTAAGTCTTATGAGGAGAGGAGGGGTAAGGTACAGTGTATGTTTAGTTTATTCA
AAATATGGTGTAACTCTCCTGATGTTAAGTCGCTCGGACTTAGTTCCGCGGTGAACCCGT
ATTGTGCCATTTGTATGAACTGACGTGATAGTCCAAGGATCACTGTCATACCGGCTCTCT
GTTTTGCGGAGGATACCGTCTTTTCGCAGCAGTACTTTGTCACCTGGTTGGTAGTCCCAG
TCAATGCGAGATGCGTTCTCTCGTTTTGTGTTACGGTCTGTTTGCCGTTGTCTATATTCC
CCTATTTTAGACCAGTCAGCAATGTAGGGGACGTCAAACAACATGTCCCTTCCAAAGATA
GCTGCGCCTGGTGAAGTTTTTAGTACTGTGTGATAGGTAGAGCGAATGGCCCATGCGGCG
TTTGTGAGAAAGTCGGCAATGTCACTCTCGCTGATGGTGTCGGCCATATCCAATTCAGCT
GTGCGGAGCATCGCCATGATTGTTTGATGCACCCACTCGAGTATTGCGTTCGCTTGAGGG
TTTCTGACGCTGGTTGGCTTACGCTTCAGACCATATGAATCACAGAGGGTCTCGAAGTGA
AGTTTAAATTCACTTCCGTTGTCGTAGATAATGTATTGACTACAAGGGTAACGGCTAAAC
CAGGTCCTGTTAATTAAAGTCCCTACTGTTGCTGACGTTTTGTCAAAGTAGGGTTGTTGT
TCTTGGACATGTGTGTCTTTGCCCCTTTGCCCCTTTGTACCCGTGGGAATATCAAGCTTC
TGGAGCTGTGATACCGGCAACTCTACAATTTCGAACCAGCTTGTTGCGGGATCGATCATT
GTGACGCACATGAAGTCAATTTGTGTCTTGTCCTTGCCCTTGAGGGTGTACGGTCCTATG
AGGTCCACACATAATGCCTCCCAAGGGTTGGTGATTGCAAGTTTCGGTGGCAGTTTCCGT
ATTTTAACTGCCTGCGCTTGTTCACCTGGCAACTGTGACACTTTTTGACGTGTGATTGGA
CTGTCGTTCTGAGACCTTTCCAATACATAGACAGACAAAGAGTTTCTTTGAGACGTGTGG
TCCCGGGGTGCTGTAGGTAGTGGTGGAACCAAGCTACCGCACGGTGTTGGAGGCTTTTTG
GAATAACCATTTTGCCATCCTTGCAGAGTACTTTAATATTCTCAACTAACTGAGTTGAGT
AGCCTTTGTTGAGAAGGCTTTCATCTTCTTGTTGTGCCTCCGCTATCTCTCTGGTTGTGA
GTGGATAGATGGAGTCCTCTTTGTTGCGATTAGCAAACACCTGGTTCATGGATTCCTGGG
TGGTTGCTTGGGATGCTTCTGGCTGTGCTGTGTTATGGTAGCACCAACACTGGGCAAAAG
TCATCCAAGTTGACCTGTCATCCGTGGCGGGTCCATAGTCCAGTCGTGAGATGGCATCCG
CAACTGTATTGTGGATGCCTTTGATATACACGATGGTGGGGCCATACTCTTCTAAGAGTA
ATCTCCAGCGGTACACTTTCGATCAGAGGTCAGACCTAGAGCATCCTGCATTAGATTTTT
GTGGTCAGTGTAGACCGTAATCTGTTGTCCCCAAAGCATGCCTTTGAACTCTTTTAGTGT
TTCTACTATGGCCAGTAGTTCTTGTTCGGTCACGCTATACTTTTGCTGCATCGGACTCAG
TTTTCTACTGAAGAACGCCAGCGGCCTGTTGTTTTGAGTAATCACAGCGCCCAATTGAAA
TTTGGAGCTATCTGTGTAAATCTCAAATCCCTGGGAATAGTCAGGGTAGGCCAAGGTAAC
ATCGCGGCGATAGTTGCCTTTACAGTGTCGAATGCTTGCTGATGGATGTCATCCCAATGC
CACGGCTTTTTCTTAGTTTTGTTAGCCCTTGTGACTTTGGTGTGTCCACATTAACCAACT
AAGTTGGTTAATGGTGCAAGTATTTCACTGCGTCTTGCCCAAATGTCTCTGTAGTACTGG
ACCATGCCTAGAAACCTATGGAGCTGTTTAACATTTTGAGGCGGTGTTAATGCGAGGATT
GCCTGTACCTTTTTGGTTGTGGTTTTATACCATCTCTGGATAGCACATATCCTAGGTATT
CTGTCTCCATGGCACAGAAAGACGACTTGCGCGCATTGACGGTCAAGCCTGCGTCTCGCA
ACCTAATGAAAACCCTTCTGAGTTTATTAAGGTGATCTTCTAGGTTACCCTTGCTGATGC
ATAGTAAATCATCAAGATAAGTTCGACGAACTCAAGGGTTGCCATTAGCTCAGACATCTT
AGCTTGGAAGATGTCGGAGAACATGCAACACCCATTGGTAACCGTAGGTAAGAGTACTTA
CCCCACGGAAAGATAATGGTGCATATTTTGGACGCATCTGGATCCAATCTAATGGTGTAA
TAGCCCATGTTTAGGTCAAGGGCTGTGGCATATGTAAAGCCTTCTAGTTCCTGTAGAACA
GTGCTGATTTTGGGAATAGGAAACGGTTTTCTCACTATACGTTTATTTACTTCCCTAAAA
TCGCTGACAACCCGAACGGTGTTGTCCTTCTTGGGTATGATGAATGTGGGTGATGCCCAT
TCAGAATCATCTTGCCATTTAAGTACCCCTAAGTCACATAGTCTTTGTACCTCTCTTTTT
GTGATTTCTATGTGCTTCTTGGGTATGGGAAAAGGCCTGCCATGGTATGGCTGTGCTCCT
TCCTTCAACTGGAGGGAGACCGGCTTACAATCCCAGTCACCTAGTTTCCCACTAAATAAC
TCCTCAAACTCTTGTAGGAGCTCCAGTAACCTTGCTTGTTCTGGGCCACTTAGGTGTGTG
CAGTTGTCTCTGACAATTGCCCTGAGATCCGCTTTTTCATACTTAGCGTCTAGTATTTTT
ATGAGGCGTTTTGTTGCCTCCAGAGTACTCTGTGGTTCCTTGGATGTCTCTTGGTAGATG
CTATTGTTCATAGTCCAAGCTTTTTCCACAGTTGCTCTTGTCTTTAATTTGTTGATGTCT
CTCATTGGCAGTGAGATGTCATCCACTGTAATTTCTTTTGTCCGAAAGTCTAGGACAATT
CCTAACTCTTTCAAGGTATTACTACCTAGAATGAGGTCAAACCCTGGTTTGGTCATGTCA
TCTTCCTTGTATTCCACAATGTCAGGTTGTAGGAGATACTCCTTGGAATTGGAGTACTCA
AAGAATTTGACTCTGATCTTACCTCTTCCAGTTGTCTGGAAGCTCCCATTTGACGTATGC
CAAGACTTTGGCACCTGCCTAGTCAGGTAGGGAAAGGCTTGTCTTTTCCTTTAGGAAGGA
AAATAAGGTCTCCATCAGACCCAGAGTCCAGTAGGACTTTAATTTTGTTACTGGGGCGAC
TCCGCAGAGGTTGTTTGTAGGCTCTGCGGATTGACTTTCAGTCGCTGGTTCCATTATGGC
AACTAATGCCGTGACACCAAGGCGATCCTTGGTGTTTGTTGTAATCACTTCCTGTTTGTG
ATTGATATTGTAATTTACACTGGGCATGTTCACATCAGCCTCAGTATGTTGTGTTTTATT
ACTGACAACTTTTTTGTCGTAAGATTTTTTTAAGTTAGATGATGTCGTTGACTTCATTTT
ATTTCGAATTTTTAATTGGGCTTTTTGTTTTGGAGCAAGATTTTTGATATCTTGCCTTCA
GTGACAGTTAATTTAATTGACTTTGAATTTTGACTTTTATTAGTCAGGATAGCTTTACTC
GGACTGGGGTAGTGTAACTGTCAATTGCAGTATTTAATTTACGTTTCTTACATCTACGTA
ATTCCCCAGTGCTATCCGACCCGCACCTTCACGAACTGTCGTCGGAGTCGCTGTCACTTT
CCGAGTCATTAGCGACGTTTCTTGCGCTTACTAGACTTCTTATGAGAGCTTTCTTCAACT
CCGCCCGGACTATCTGGCAAAGTTCGCGCCCTCCGGTTTCCTTTCTTTTGAACCGGGCTT
ACCTGCGCCCCCATTCTTTTGATAGGAGTACCGTCCTTGTTATAGCGACGGCAGTCACGC
GTATTGTGACTTTTGTGCGCCCCCCCATGTTTCTTACATAGCACACAGTGCTTTTTGGTC
CAGCCCACCTTCTTGGGCTTCTTGGGGATGCGGGAGTCCATTGACTCCATCTTCCGCTTC
AGTATCAGCCCCTTTTGCCTTGGTCGTGTTGGCGGGCTTGTTATCGAAGTTCCGCATTGT
TCTCGATATTCTCTAGGACCAATAGTAGGGCCCTAGTACTGACCGGAGTGGTATTCTCTG
TGAGGTCATACTGGGTTTGCCACTTGGCTGGACACATGCGCAATAGATGAGTCGCAAGGT
CAGCGTCATCAAGAGGCAATACCTTCTTGGTAGCCTGATTAGCCTTCGGGCTGTAGTACA
GGCAGGGCAATGTCTCGAGGTAGCTGTTGAGCTGTTCTACTCGGACAAAAACTGACGAAT
CGAAACCGGTTGGGCTTTTTCAGCGTATTCGTGATATAATACTTGAGGGCCTCGCCGCGT
CATGACGGAACACCTGCAGTAGGTGAAACGTGGACGCACTCGTGAAACGAGTTCCAAGTC
TTCGTGGGAGTCTCCGTGTGCGGTACTCCCTTGATGTCTTCCCAAGGAGCTTTAGTCACT
TGGGCCTTGATAATCTTCTCCCAAGGCTGACGAGCCTCGTCGGAGAGGAGGTTTCCATAA
AGCTCGAAGGGCTTCGCTCCAGCCGTTGCGACGGCGAGCTTCGCATCTTCTAGAGCTTTC
AAGACCTTGTCATACATGGCCTTGGCTTCTACTAGGGCAGGTGAAGCAGCCTCGGCGGTC
GTACCGGGCGCATCTTGTTTATTGCCCTTCTTCTTATTTTCAGCATTACGTACCATCACG
TACTCCTGCTTGGCTAGTTCAGCCTCGATCTTGGCTGTTTCAACAGCCTTCTCGGCTGCC
GCAAAGTCCGTGTCAAGCCCCATCTGCTTGTACGCGTGAATCGCGGAGCGTACATGCAGT
AGAAACTGCTCGGGAGTCCCGGACGCCCATACTGCCACCTTTAACTCGTTTCCCGTATTG
GGGAGAGTCAGCTTGAAATAGGTGGTCTTTTTGTCCTTCGCGAGGGCATCCTGCACGGAT
CCTGCTCAGGAATGTAACGTATGGGGAGTTCTTCTCTCCAACGCCACGTTCGCACTCTAC
CCACTTAAGCCCTTCGGGAATCGCTTTCACGGAGGACATGGCTTGTAGTTTTTCACCTAG
GCTAGTGCCTAAGAGGAGCTTCTTGTAGGAACTCCTTGGTGGACTAAGAAAAAATCGTTC
GCATGGTGACATGCAATGAACGTAGTACTCTGCGTGGTAGACCTTGCTTTTGTTCGACCG
CCTGTGGGTCGTCGGGATGAGCCTTTGTGTGGTTGAGATGCGAGCAACTTACCGAGTTCG
GCTATCGTACGATAGTGACCTAAGCCAGAAGTAGTCGAAAAATAATTGTAGATAAGAAAG
CAAAAAAGGATGTTCCAGTTGTTTGGAGTTTTAATTTATGAGCTAAAAAACTGATTGAAA
ATGAGGACTGCCTTATGGTAGTCCTCTATAGTTTATCATGCATTTTGCATGTAATTCGAG
GATGTTAGATTTTGATGCATCCTGTTGGATTCATGCATGCCAAACTGGGTGTACATGCAC
CTGGTTTGGGCTGTACATGCATTTTTGCATGCCAACCTGAATCCAGTTGATTCTGGATTA
GGCTGTAGATGTAATCCTGCCAATGGGTGCCCCAGGACCCAGTGGTCTTTAGTAATAAGC
CCTGCAGGACTCAATGGTCTTGTAAATGAGTCCTGCTTCTATTTGGTGGGATCCTACCCT
TAGTTAGGAGAATTCCTATTTATCTGTGTACCCATGAGGCCTGATTTTGGGCCCAGGGTG
GGTCAGGAGTACCAGTAGGTATCCTTGGCTCATGTCACATACTGGGGAAAACATAATCAT
CTGGTAGACGACGCGTAATACCTTCCTTCCCAACAAACAAACTGTACTGGGTCTTCTCAT
CTTCTTGAAAGCACAACACAGTGTCTTGTATGGCAACCACGCTTTGGTCAGAGCTGAGCA
AAGGGTTAGTCGAAGTATTCCCAAATGTATGACGAGGATGAGAGTTCAATGAAAGTTTAG
CTAAAAGGTTCACCGTGAAGCTGTCAAACTTGTTTTCAATGCTTTCCTGAATTGTCTTCG
TGCAAAAAAAGCTTTCACTCCCAACTCCTCTCTTGTCTAATGCCTCATTCATTTCAGACA
AAAAATAAATGTTCATCTTGTCCATTTGATGAGTCAAACCTTCAATCTTTGATAGCAGTG
ACACATGAGGTGGCAAACCGGTGAATGGGGGTGTATACTTGGTTGAGTCCCATGGAAACT
TAATCGTTGCAAGCCCCTGAACACTCTTAGGTATTGATGTGAAAAATGGTGATGCATGAA
GCTTGTTCTTTGGATGGAGTTTCTTGCTCAAGAATTCTGCATGGTAGCAAAGAGAAGCAA
AGAGAAAGCGAAAAATCAAAAAGAGTCTGGGAGGGCAATTATTCCCTCCAACAAGATACC
TTGCAACTAATTCATCAATGCTTTTCTCAATTTCTTCTTCATTTGCAACTGTGCTGAGAT
CAAAGTAAGGCGGTGAGACAGCGAACAAATACTCATTACTATCCAGGCCGGCAACTACTC
GACCCAAATATTGATCACCGGCATTCTCGAAGTGCAAGTAGCGCTCTTTAATCCCACCCA
TACTCCACATCGCTCAAAGACAAATCGATACAATTGGCGGTGAGACAGTTGATCCCGCTG
CTGCCAAACTGCAAGCACCCTTCCTTGTTGAATGCGATCCCAGATCCCCAGGTCTTACCC
CGACACGTAGAAAAGCTTCCTCGTTGTTGTTCATGACTCTGTGGAAAACTTTCATGAAGC
GTTCATATTGATTGGAACCAGGAAACAACTTGTTGGGTCCCCTGGATGAATCATGATTGA
GCAAGATGCCAGGATTTGCAAACAAATACTGAGCAAGAGCAAGATGACAACAAGTGCTTG
GAGAATTGGGTGTGGCATAAACATGCCAAATGGCATCACTCCTCTTCCCGAGTTGGTCAG
TCTTTGTTCGAGGGAAATGAAAACCAAGGGCATCCTCTGTCCAAAGAAGATTCTCAGCAT
GACAATCAACAACATTTTCAGAGCGAGACATCAAGTTCCATTCAAATGTGAGAAATGCAT
GAGCAAATATATATTCTTCATCATCACCTTCCAAAAAAATATTGCACATCAACTCATATA
CCTTCCAGCTCATTTTATTCTTCCCCTGACTTGTAGGATCACCATGCTCTACCTTTGCTG
CTTGGACCTACATTTGTGTTATAAAAATGTTAGTTATTTGCAGATGATACAAAAAAACAA
GTGAAACTTACTGTGCGTTTCATTCCTGTCATAAACTGACTCAAATCTGTAGCAAAATGT
GAATCCATGTCATACTTTGACATCCTGTAGAGGTGCATTAATGCGCTTCGATAACTGTCA
TAAGAAGAAGCAGATAAAGTGTTGCTGGCATTGCCAATATGTTTCCTTGAAAGCTTCTTT
GAGGCAAGATATTCACTGAAGATATCAAAGGTAAGGTTACACAATATAACAGGGCAAACA
GACCTTGGGTGCATCTTCAGGAGGATATCCTTGATCCACTTCTTCGTCTCTCTTTCATTC
TCTAGTGAATCAAGAGCTTCGACAAAAGATTCTTCCAACAAAGAGCGATGGGGGCTGTTG
TATAACCAAAGGATGAAGACAACATTTTGGTTGGCATAGGAGATGGCACTCTTGGGAGAT
ATGACATTGCGCATAATCTCCCGGACTTTCTCCCCATGCGGTGCATCCTCTGGGTAAAAA
GAGTGATGCAAATGGTAGTGCTTATTTGTGTTTTTGGTAGCAACAATAAATTAAAAAACT
TACCTGTAGTGTCATCCTCTGCCATCCAATCAACAGCTGTTGTTGGCGGCAGTCTATCAG
CAGCTGCCCTTGTTCCAGGGGCGCCTGCATTGGCTGCAAACACAGCATGATCATGCAATG
CTGCTGCAGCCACAGCACCATCTTGGGAGGCTGCCGCAGCCGTAGCACTGTCACCTGGGG
GCGTTGTGACTGCAGCACTATCGCGGGCGCGGCGGGAGGCCGCCGCGCCCGCAGCAATAT
CGTGCGAGGCCGCCGCGCCCGCAACACCGTTTTCTGACAGCCCAGTGCCAGTAGCCCTCG
GGGCACACTCACCTCCACCCAAGTCTGAAGAACTATCAGCCGGGGCTGTCCCGAATCCAA
CACTATCACGGGGAGCTGCCGCGACTGCAGCACCAATTTCAGACTGCCTCTCAGCACCAG
ACGCAGGGTTACACTCACCTCCCACAGCCGAATCTATGACACTAAATGCCCGTTCAAAGG
CATTGGTGACTCTATCACGGCAGCGGCGTCGTTTACGTTGGTTGAAAGATCGCATCGATG
AAAGATGGTACGTCTCTTAGAATAAAAATAATAAGTGTCATCGTGGTAAGATTCTTCGCT
GATTCTTCGCCACTGTTGTCAATAATATTATATGTATGTAGGGTACCATACACACAAAAA
CGTCATGTCTGTCTGTGCATTTTCTGTAAAGGCACTACTATTATTTTTTTAGGCGTAAGA
AATCCAATTAACTCCCGTGCACTTTTTAGTTCACAAAATAATTATAATGTAACATAATTA
AAAACAACTTGCTCCGCATTATGAGATCAACATAGAATTATATTACATAATTAGAAAATA
TGCACAAAAAAGTGCACAAGTGGGAAATTCGCGCGCCACAAAATGCACGGTATGTGCACA
AATGTTGACTATGTATAAATGATAATGTCTCTGCCAGTGCCGGTATCCATACTTGCTGTA
CACTAGTTCAATTCTCTACAGGGACATACCTGGTAGCATCGATACTTTCACTACTGGTAT
GTATATTGGTAGTCACAGCATGCAGTTTCAGGATTTTATTGACATTACTAGTACACTTAC
TAACAGTGTCAATAGAATCTTGATAACTTTCATAATGGCATTGTTGTTATTCATCTTGGG
GGCACCAGCACCTTATGGTAATAGATACAGGAACATGACAAAAATAACTCCCCATTCTCC
TCACACCCAGCAAACAAACTCTGGTTATGACAAATTCGTAGATTCCAATATTTGGAAGTG
TAGATAAAATAAACGACTTACAGACTTTTAGTTGTGATCATGTTGTATGATAATAATGCC
ACATGCACATAACATATATTATTATGCATGAATTTGAATACTGGAAAGTAGTCAAACACA
ACATTCATAGACTCCCATTACTTGACTATTGACAACACCTCACACTGACGCACAAAGTAG
GCAACATATGTGGATGTATCTTATCTGACGCACGAACTTGCAAGGGACTGGTAAAAGCAA
TACTATCCGTTATGTCTACCCCCAAAAATAATGCTTCCCGTGCAATAATACTTAAAAATA
AATATCGCTGTTCCACGCGATTATTATTTTTATTCAACGGATGTCAAGGATAGGGTTTTG
CGATGATATCTATAATCTACAATATTATTTTTTTATCAGATATTTTTCTGTTTTAGATTA
TATTTCATGACGTGGTTCTTAGACCCGTCCGCTACAGAAAACCAGTGCTCGTGAGATATC
TTAAATTTCGTGTGATCTAGTATTGAACATAGACTCAAAATTCTGTCTGGGATTGGAAGA
ATGAATGTTCTTTTAATGTAAGAGCTCTTTACAATTTGTTTTTGAAATCTTTACAAAGCA
AAAAACATAGTAAACAAAAATAAAAGTGAATATACATTCAAATCAGAGCTCTTAATTGTC
TGAATCCGAAGCGAAGTGTCTCTGGGTTCGTCCCTAACTCCAGCTGTCCTTAACACGTGC
AACATGACGTAACGTTACGATACACTGTTAATTTATTTGAAGATAAAATACTAGCAAAAA
ATTCATGCACCACCATTCCTTTTATTGTACACTCGTTCCAAGCTAGTACAATAATAGGAT
AGTGTAATATTGTTCTACGTCAAAGAACTGCCACGAACAATCAAGATTTTCGGTAACGAC
TGCCAAAGAGTTCTCATAATTTCGTCAAATACTAATTCCCATGTTCTTGTCGTAGAGACA
TCACCGATTAGGAGTGGATTGTCACAATGTCGATGCGTTCCGAGCCATCAATTCGGTTGA
CGCCTAGGATCGTAAATCAACATGGGAATTCATAGCATGGCGTCTTGGCACTTTTCGACA
CAATCCACAAGATATGAATGCCTTTCTAACCGTACATGAGCACCGAGAGACTTTCTTCTG
AATTAAGGTTGGCCAACTCATCATCAATGATATTGATCACGGCAAACAATTATTAATTCA
TTATTTGTTTCTCTTTTGAACCATAGGATCAATCTAATATATTAATGGGCACACGCAACG
TCAAGGCGTTCAGATAGTGACCAGCGGCATCGTCAATAGAAAATAACAGAGCGACCGTCG
AATCTACAGATTGGTATCCGCCGTCAAGAATAGCCATTGCAAATCCAGAACCCCGCCATG
TCCTTCCCGACAGCCACACCCGTGCCTACCTCTCCCCGTCCTCGCCGAAAGACCGCCAAG
GCCGCGGCCGAAACCATCTCCAAAGCCCTGGACAACACGGACGACTCCGCCGAAGAAGAC
GAGTACGTCACCTCCGGCGACACGCTGGAAGGCGGCGCGCCGCCCAGTCCCAAATCTCGA
CCGCCCCGCATCCAATCCACGGGCAAACGCCGCTCCTCGTCGTCATCCTGCCCCAATGCC
GGCAAAAAGTGCGCCCTCTCCCCGGAAACGACGGAGTATCTCAAAAACTGGATGCTGTCC
CCGGATCACATTGACCACCCGTACCCCACCGAGGAGGAAAAGGCCCGCATTATGAGACAT
TGCGGCATCGAAATGAAGCAGCTTACCAACTGGTTCGTGAACAATCGCAAGAGGATTTGG
AAGCCCAAGCTGGAAGAGCTCAAGAAGAGAAGGGGAGAAGATGGGACGGTCGTTCCCATC
GAGAGCGAGGAGGATCAACCGTCTTCCTCGGCGACACTAGACGCGAAGCGCAAGCAGCCG
GGAGTTCTCAGTCCCAAGACGGCCAAATCATTCTCGGGGGTCAAGGTCGCCAACACGAAC
AAGAAGCAGCGTTTCAAGGGGAAGGGACTAGTGAACAATCCTCTCGTGGACAAGGATGTA
TCATCAACTTGCTCACCGAGCGAAGACGGAGAATGTGATCTTTCCGTATCGGACCTTATG
CCCCCCCTTCCTCCGCCGCATGCACCTAGTGCCTCGGCGACGGTCACCCCGTTGGTGGAT
CCCATGATCATCAGCGCATTTTCATCAGACGATATTATCAACGCCCCGTTGTTGCCCATG
GCTGGTGGTGGTGCTGATATGCAAGGGTTGGGTATCATGCCTCATAGTTGTAATTTGGTC
GATCCCTTGACGAACAAGATGGTAAGCAGTTCAATCTCTTACCTTGACTTGTTTTCTAGA
ATTGGTCACCTATCATTTCATACTAAAAATGAATTGTATACACTCTCTTTCTTCTGCTTC
TTCTCCCTACTGATTCATGTATCATGGCTTGCATCTGACACTGACGTACTCATGAGAAGA
ACCGATACGTTCAACCGTGCGCCCTCTGTTCCGCCTGCCGCGACTGGAACGCAGGCGAGT
TCTGCCCCTGGGATCTGACGGGCATCATCGGCGATATCTCCGATGATACCTCGGTCTCGG
CCACGGAGGAAGAAACATTGGCCGACCTCACCATTCCATTGGCCAAAGAAGAGGAAAATA
CCTGTTCCATCGTGAGCGAGGAGTCCGCGGGAGGTAACTTGGATGGTAACACTACCACCC
TTTCTGCCATGGCCGTGGAAGTCTTGTCCTCGGAGGACGGGTGCAATATTGCGATTGGGT
CGTTTCCATCCACGGCGAGTTTCCCGGTCCCTCAAGAAATTGGTCAGGGCGATCTCATTG
CCGACATGGTGGATATCGATGTTGCGTGGGATTAAATACTATATATCGATTAGAGACATA
AAGAAACAATTATCCCAGAATGTGTTGGGATCTGAACGGGTGAGAGTTAGGGCGTGAGAG
AAATAGACGAAATTCAGGAGACGGATAATAAACATAATGTATCTACGACATGATCTCGAA
CAAGATGATAAAACAAGAGACAGGTGTAGCATTCAGGAGCAAGGATTCATATTCACACTA
TTGGGGGTGTGTGACCAAGAGAAAGATATTAAGTTCATATGCATCGTAGCTCCCAACAAT
CGGAGCTGTTGGATTGCAAGGTTTGTAACTTAATAATCACTTGCGTACCAACCACGAGGT
CGTTCATAACGATACTCTGGTGGTCTTTTATATATGCCATAAATTGAACATAATGCTTGT
TATGTAGAGGCGAATTGAATTGATATTCTTATATTATTCCTATTTTCGTTCAACGTTCTT
CCTCCACGATGCAGGAAGATCAGCCCACATTACGCGTTGCATCCTCTTTCCATCTCGACT
CATGCTTTTCCCTCTGCGATCCAAGTTCTCATAACCATTTTTAACAAGAACATCCAAAAA
CCGCTCCGGTGAGAGAGCATAACGCATTTGAGTGAGCACGAAGTCCGACACCAGACCTGC
ACGGCAACAATCTGCAAACGCTCGAGTAGCGCTCTCTGATGCAAGATCGTTCGGGAGTTC
TAGTCTACCGCAGCATTTGATGAAAGTTCCAAAAGTCATGCTTGAGGGAGCTAACCCATC
TGCGTGCTTGGACATTCGACTCATCATTAACTCAGCAATATGGAATGCTTTTAGTTGAAC
TTCTGGTGACGCCTTGGTAGGGTTTCCGTCGGCATCATTCACTAAGTCAGCAAAGGCGCA
AGCATTGATCACCTAAAAATGAAAGCGGACATACTTTAGAAAAAACGTCAAACATCATAA
CGAAGACAATGAGAAGACCTCACCATCGAATAGGCTTGAACTGTAGGTTTGGCTTCCTTG
TTTCCATTAGCATAGTTCCTCTCCATCATTTCTAATACCTTTAAAGCTCCTTCTGCCTTT
CTCTCCGATGGCGACCGAGCCCAGGCTGTCTGTGCTAAAATATAACATCTCTGAGTAGTC
CTCATGATGGATTCCCTCCCTTCGCTTGCTGCTACTTTCATATCATTTTCCATCCTTTCC
AACAGTTCCGTGGCTCGTTCGCCCGCATCAACCGTCCCACAGGATGACCATGCATAGAGC
ACCGACAAATACTGCAGTTATCAATGCCAGCGTCGAGGAAGAATTAGAGAATAAGTTTAA
TAACAATGTCAACGAATCTGACGGTAACACGTCGGTGACTCACAGTATAAGTGTTTGGGC
GGAGTGACTCGATATGCTTTCCTAATTTTATCATTTCCTCAAGTAGCTCATCACCCACGA
TGCCTGAATCAACACGTCGCAGCACTGAGTGTGCATCTGAAAGATAAACGGTAGATACAA
AATGAATGAGAATCAGCCTAAGAATACGATGGTATGTCAAAGCGATGGAGCAAAATCTCA
CCGATAACAGAAGTGAATGCAAATATTGGGTTTGTTCTGTTGCTATTTGGTGGCAGCACT
TCCTTGTAACCCTGCCAATACATGCTGATCATTTTTCTTAGAAGCATCAGAGCTCTATCA
GGAGCGTCTGGTGCCATTCGTCCACTTCCTTTTGTATAATGGTGAATGACGTATGCGAAA
GATCGCTCTGTAATCAAATTGATCAAAATGTGATGTACCAGCCGCGGACACATGGATGAG
AGAAGTGCTGTTAAGATAAAAACAGAAGCCAAACATTATTTGCTCACCGTCTGGTCGTAC
ATCTGCGTTTCCATTATTGTGGAACTGGATCAACCGCTCTAAGATAGACTCAGCCCTTCT
CCCACCTTCCGGACTTCGAGAACGAGCCCACTGCTGAATGACAGTATTGAACGAAAAAGA
ATCGGGTCTCACGGGAAGCTCTTCATCTTCGATGCCATCCATTGATCGCGCCGCACTGCT
CTCGTATGCATCAACCATAGACCGCAGCATGTCTTCTGCTTCAAGAAGCCTCCCATTATG
AGCATGAGCGTCTATGACTGCATTGTAGGTGCGAATATTAGGCCTCGACCGAGGAAACCC
TGCTTTATCCCGCTCGTGCATGTGTCGTAGAATTTGAGAGCATCGTTCGCCTGCAACTCC
TTGCTCTCCAGATCGACTCCAGCAGGCACACACCATTGTGTAATGAAACACATCAGGAGG
GTCGTCAACGCGCCCGTGAAGATGAAGAGATTCCATGCCACGAACAACACCATCAGCCGC
AAGCGCTGCATCCAATCTTCCATTTGGTATTCGCTGATAAGTGTTCAAAACGCTAGCGAA
TGTGTAAGCATCGGGGCGAAAATCCCTTGCCAGCATTCTACTGAGGATTGATTCGGCTGC
CCGGCCCGCATATAATGGATTAAAAGCATTTTTCGCTCTTGTCTCAGTTGTCTCTTCATT
GTCGTAATAAGCTGCTAGAGACGAATTTGATCGAGTGGCAGTTTTCGAGATCACGTCCAA
TGCCACGTTGTAGGATCTTAGGTTGGGTCTCACACTCGGCATATCCAATTCTACCGCAAC
AGATTCCATACGATCTAAGAGTCTCATCACACTTGCAGCGTGATCTCCCATTTGTTCACG
TGAATATGCGACCAAAATAGAACTTTGTTTACAGGAAAATAAAAATTGATTAACAAGACC
GTCTAAAAAACACTGACAGTGGACAAAAGTTGATAGTGAATAACTGAGCTTCCTGAACTC
ACTTGTAGACTTCCGCATCAAGATCCCGGGCCTTGTTGTGCAGACGAAACGGAGGCGAAG
ACGATCGAGTAGATTGCCTGAATGAATTGGATTGTGGCCCATCCACATCTTCGTCAGAAA
TACGATCCATGGTTGTCTCTTCAGTTTCATCATCGACTTCATTTCCGGAATCATCCAAAT
CATCCATGATTTCAGCACTGTACGGAGCACTCGCGTCTTCGTCCCTAGCATTGTCATCAT
TGCCATCTTCCTTCCACTTGCGCAAGTAATTACTACGAGCCCAGGCCTCCATTTTATCAA
CAATGCCCAGCGCTCGTTCAATACGCTCCTGGTCTGTGAATTGTACTTTACGAGAATCAC
TGCCAGTGCTTCTACCGCTGGTGATTGATGATGCAGAGTCTCTTATAGCCCCATTGGAGC
CTCGACAACCACGGAGCCAAGCGTGGATGACAAGGGAATAGCTAAGAGCATCGGGCTCTA
CAGCATCGCCTCCTTCCGATTGGGGTCTCTCCATTCGGTGAAGCAGTATCTGCTCCGCTC
GTAGTGCTGCATAAGAATCGTACCGTGAAGCACGACTCCAAGCATTCAAAACAGAGTTGT
AGTTTATCGTGTTGGGAGGGAAAGTGATTTCATCAGGTCGGGGATCAAACCATTGAGGAT
CTTTCACATGTGGGCTGGGAAACTTGTCTTCCGATTGATTTGGGGAGACATAGTGATATT
GATTTGCAGTCGCCCATGAGGAGTCAAGCCAGGAATTGTATTTTCCAGAATCGTTATTGT
TCATTCCATCTTGTTGCTCCGTAGAAAGCGGTCCATCGTGAGATGAGTCCTGATTTTCAA
ATCTTTTTCTGTAACCAACGCTTTTCCAGGTCTCGGGCTCGCCAACTCTGTTCTTATACC
GTTCGTACTTTTCAATCATTGATTCAAGCATTTCCTGAGCTTCCTTTGCTGGATCGTAGA
CGGTAGGGCTCCCGCCCGCCCCGGCTGGAGACGCAGCTCTCAACGCAGAACAGCTCTTCG
CGAGGGCATTCATTACTGCAGAATAAGTGTAACAGTTTGGTCGCATACACGGTTCACATT
TGGGAAAAGATGACGATGGGATATTATCGCTATTCAGCGATGTTGTACTACTCTCTTGCC
TGCCCGGATGGACGTGACTGAGTTGAATCATTAAATTGAGTAACTGCTTGGCCCGTATCG
CGGCACGTCTTGTCAAGGCATCGGCCTTTTCCGCTTGGTTTCTCTTCCATTCAACGTAGT
TTTCCTTTTCTTTGCGAAATTTTGTAACAGTATAGTTAGAAGAGTATAGATGAGGATTCG
GAGGGGGTTGCTCGTAATGATAGTCGTGAGCCAATGCTGTGCACTTAACCCACGCGTCAA
TCACGGCAGTGAAGGTCACAACGTCTGGTCGTACGCGATCGTTTCCTCTTGTTGCTGTAT
CTGCCGGTGCTTTGGAGTCATCTTTATAATCACCGTCGCCGTCACCTTCATCGTCGTTCT
CCTCACTCCAATCCTCCATGCTCATTTCAACGTCATTATCATCTTCTTCGTCATGAATTA
TGTCAGGGCTTTCGCCGAACCTCCACTCCCTCATCATTTCACCTAGCCTACACAATTTAG
TAGCGAGTAAAAGACGTCGATCAATGGTGGTATTCCTCAAATAGGGCGTCAAAAGATAAC
TTCATAAAAATGACTCACAACAATTCAGCCATTTCCCCAGCGCTAGGATGGTATGATTTA
CTCCAGGCATTAATCGCAGCATTATAACTAACAGTTGAAGGAGCAAGATGCGGATCCGCC
GTAAGTTTGTACGCCTGAACCAGTGAATTGTGTATTCGATGTGCACGTTGAGCAGCGGCA
CCCAGCGGAAGTTGCATCGGCTGGGTACCCTGCTTAGAAGGGTTGTTGTTTGCCTGCTGA
AGCTGTTGTTGGGGATGAAGTTGCAATGGAATTTGTTGGCGTTGGTTTTTGCCACGTGCA
CCGGCCTCCTCACTGATTGGATTCATACTTCCGGGTAACGGTCGCCGTTGTGACTTGGCC
CATGCGTCCATCGCAACAGTGTACATTTTGGTAGTAACCCTGACGCTACGATTTCCAGCA
TTCACATCCTCGACAACTCTTTTCAGCAACTGTTCACAAGTCAATGCCGATTCTACCGTG
CCCCGTCGTGCGTGGGAGGACATGAGGGTGGTGATTAGTTGAACATCATCCACCGTCAGT
TCTCCGAGGGGGATGTAGCCAGGCGATGCCGATGATGTGTGGTATTGAGAAAAGGGGCTG
TGAGAGGTGCCGCTTCTTCCGCCGCCGCGATCGATTGTTGTCGATTGATTTGGTGGCGGC
ATGTTGAGCAGGCGAGCCGTGGTTCGATCGAGCCATGCATCAAATGGTATGGGAGTTGAT
CCGCTGGTGCCAGTTTTGAAACCATTTCGATTCACATTCGAAGCGGAACTGATGTTTTCC
TCGTCGTCATGATCATTCAACATGGCACGTTTTGACGAGTACCCATTCCCTTCCGATTGG
AAACTGACCGAAGCATTAACTTTGGATGCGGCCATTGTAGCAAATGATGTTGTCTGGGAA
TGAGTTCCATATCCCACAGGAGATGATAGACGGCACGAACCTTTGAATCCATCATCATTC
TTTCTAATAGCCTTGAAATGTTTAGGTCTAAACGATATCATCATTGCATCTACCGCAAGG
GAATTGGAGGAATTTCCCCACTGAAGACACAGCGAGTAACAAAGAAATAGTTTCGTTGAA
AATGTAACGATGGAGTGGAGTCCCAAAAACAAGTGCTTCGTTGGCAAGTTACACACGGAC
GAACTGAACGAGGATGCCCCGACGGGAAAGTGAAACTCTTGCGCAAGCTTTCTCCTCTGT
CTCTTCCTCGTGTACTTCGTCGTTACGTGGGATGAGCGAGGCGAAGCCCTTCTAGACCGC
AAATCGTCCGAGGAGACATCGGACAGAACTCCTTCTTTGGTTGGGCACTTCGTGGATTCA
TTCGTGGAATGTTCGGCTCTCGCTGCCAATCTCCACGAATGGCTGTCGGCATTCTCACTC
GAACGGTTTTCCTTCCAAGTTGCATCTGCGACAAATCCATCGCCTACCGGGACTGAAGCG
AGATGTCCCGTGTTGCACGGTGCACCGTGACAATCACATTGAACAACAATTGAACCATCT
TCGAAAAACCCGTGATGATGATGATGATGTATTCTTGGCGTCATTCTATTGGATTGATTA
TTGGGACGAATAATACCTTGACGGTTGATTCAGATGCGAGATGAATTAATGAAGTTCTTC
GTTTATGGTTCTTCCATTTTCTTCCCCTGCTTGCACAGCACTGCACCCGATCCATCATCC
TCGTCAATCGTCATCGTCCATCTGGTTTTTCTTCATGGACGGGGAGAGAGGGTAAAAGAC
GGGGTATCACGGGGCGAACTCGATGTTTGACGCGTATGATTTGCCTTGACTAGCAATACC
TTTAGTATGGGATAATAGATAATTACACTTTCGTAATCAAAGTACGATAAACTAAATACA
TTATTAATTAGTGAAAAATAGCTGACAGGTAACCGGACTAAGACCGGAAGTGCGTCGATG
ACGTACGAATTTAGAAGAGACGAAAATTCGACAATGTAATCTATTGCCTCGGGAACTAGG
CTTCGAAAGATTTCATTATTGGCCAATGGTCATTCGAAACTAGGAATTCGTCAGCTAAAA
TTCGTGGATGGTCTGTGACTGTCCGAAACAACTGCTCGCTTCTTGAAGATGATTGTTTTT
GCGCACACGTTCGATTTTTTTAGAGAGAGGGAAATCTACGAGGCTCCCCCCGGCTCGGCG
TAGTCGTAGTCCTGATGCTAATGATGATGTCAGGGGACTTTGTTTGCAGAAGGTCGTGAA
AATAAATCTTGGATGCGAAATCGTGTAATAAAAATAAACATTATCATTTTTGTCAAAGAC
AACTCATCCAACAATGGACGGAAATTTTGCCAACATGGGAATGATGGGGATGGGAGGCGG
CGGTAACATGTCCAACATGGGAGGAGGAGGTGGTGGTGGTGGCGGCGGTGGCGGCGGCGG
CGGCGGCGGCGGCGGTGGATCGGGACGGGATGGAGGTAAAAAGGCGGTACACGTAAAGGT
GAGAATTCATGTTCGTGGTGGCACGGCTGAGTGCTGTGAAAGTATTCTGACTGCCACAAT
TGATAGATCGCTGTCTTCTTCACATGTTATGCACGCGAAGTATGTAATTTTTGTGTGGTT
CCTTCCGTTGAAAATCAAATCGAAATTTGTATGAGACTGTAACGTGCCGAACTACGGAGA
GAGCCACTGGCACAGGCATAGACATTCCATGGATGGACAGTGGCATAGGCATAGTCATTC
CGCTGGCACTGGCATCGATCAATGCCGCATCCTATCCCCGACTTTTTTCATTTCAAACTC
CGTCACCATGGCGAGGACCCACCACCCCTCCCACTGCCGACGATTGCACTCGGGGCATTT
GCTCACATGATTACATACATTACTAAGATTGTCGCTTTGCTCACCCTCAACCGCTTCATT
CCCCCTCTCCTCCCCCTCTCCTCGGCAACGGCATGCGCCTGCCCCCCCCCCGTCACCATA
CGTCTCCAACAAATAATCCCACCATGACGTGATCACCATCCACTCCACGTCCCGGCGGAC
ACAGTGGGCCGGCAAAACCATCGCCCTCGGAACCTTCCCCTCGGCCGAAGCCGACGAAAA
ATGCGCCCGCGCCAAGGCCTTGACACGTGCTTGGCGATCTACCATGAGACCCAAGCCCAG
TCGAGAGTGGGTCATGTTGGAGTTGGAGAGGTTGCAGGTACGTGTGGCTGCAGTGTTTGG
GTGTTTGACTGTGCCGGTTCCAGTGTGTGTCGCCGTTACTTGTTCTAGACGTGATTTTGC
TCAGCTTTGCTTTTGTTTCCTTCTGCTTGTTGGTTGTTGACCGACCGAACGGAACGTTGA
TGCAGGTGCGCATCGTTTCGGGAAGGCTGGGTCGCAAGGGAGATGGAGATGACGACGATG
GAGACGACGATGGAAGTGATGATAGCGAGGGTGAAAGCAGAGGAGGGGGAGGTGCCATGA
TGAACAACATGGGAAGTGGAATGGGGATGGTGAGTTCACTTTGTACCCTTACTACTTTTC
GTTTTCATGATATGACATGAGAAAAATCTCAGTGTTCTGCTGTGGTGAACTTTCTTTATT
CTGATGTTAGATGGGAAACATTGGTGGCATGGTGAGTTTCCGTCCTCATCATGCTTTCAC
GCGTTTTACTTATTAACACTAATCAATCTTATCCTTTACTGCTGTTGTCACCCACCATTT
TCCACGTTCAGGGTAACATGGGAAACAATGCAAACAATGGCAACAATCACCGCCCTTTCG
TGGGGGGAGGAGCCGCCGCAGCCTACGAAGCGGCCAGAGCCGACCACTACAATAACAACG
GCAACAAGAACAGTGGCGGCGGGATGGGTACTGGATCAGGTATGAACCCCATGAACAGCA
TGAGTACCAGTAACATGGGCGCGGGGGGATCTAGTGGAATGGGAAATACTATGGGAAATC
TTGGACTTTCCGTCAATGTGAGTGTCCTATTATTTCTTAGGTCTTGAATTTGAATTATTG
AGCCCTTTCATTAACTGACCTATTTCTTGTAAATGCTACTTTTAACAGCCCAACCAACAC
TATGAAATGTGAGAAGCTGAGATTTGTTTTGCTCCGATGTTGAACTCACAGGGATCTTCT
AACAAATCGCGTTTGCTACTATCCGCTACCAAGGCTAAAGTTGCACCACATGAATCTTCT
TAATGAGATCCAGGAAACTACTTTGATGATGAATTTATACCAACAGGTATGTTCTTAATA
TGTTTCAGTAACATTGTACACGTCTAAAAGTCAAGTTTATTTGTAATAATTCAAATACGT
TCGTGACCCTCTCTTTACACCTCAATGCTGTACTTGAAGCAAATGCTCCAACAAACAGGC
AATGTTGGGAATTCTAACATGGGAGGAGTTGGGAATCCCATGGGAGGGGGAGTTGGAGGA
GGGAACAATTTAGGTGTTGGTAATAACATGGGAGGGGGCGGAATGAGTTCTGGAAATAAC
ATGGGAGGGGGCGGAATGAGTTCTGGAAGTAATATGGGAGGGGGCGGAATGGGTGCCAGC
AATAATATGGGAGGACTCGGAATGGGTGCTGGCAATAACATGGGAGGAGGAAATAACATG
GGAAACATGGGAAACGGTGGTCAAGGCCAAGCCATGAACATGAATAACATGGGCATGGGG
GGGAGTACGGGCAATAACAATCAAGGTGGGAATGTTGACCGCCAAGGAAGTGCCGGAAGT
GGAAGTCATGCCCCTAAGTCTGATGAAGAACGAGCTAGGATGCTGCGTGAGCTCAAGGAG
GATATCTCTCGCCAAGAAAGGGAGGCTGCTGAGTTGGAAGCCTCCCTTGATCCCAGCAAA
AGAAAGAATGATGTAGACAATGGAGAAGGCCCGAATGAAAGTAAACGCGTTAAGAGGGAA
GATGACCATGATGCCATAGATCGTTCAACTTCAGTTTGACTATATCTGTAGATTTTGCGA
TGCTTGTGAATTAACTTAATGTCTTCCTGTCTCAAGAAAATATCATATTTGAAGTAGTCA
TTCAAAATGAACAATCTTTGCCTTTCATGAACTCATCAGTGGCTGTTTGCGATGCTTGTG
CATCAACTAATGTCTTCCTGTCTCAAGAAAATATCATATCTTGAAGTAGTCATTCAAAAT
GAACAATCTTTGCCTATCATGAACTCATCAGTGACAGCTGGTGCCTGATCTTTTAGCAAG
AAATAGAAGATTAAAGTGGGATACAGCAGGGTTTGCTCCTGCAAAAAGGAACGAAAAAGT
AAAGTGCATATTGTACTTAAACACCAACTTTTATTCTGACATGCCAGTAAAGCTTATCAA
CATCTCCAGCAAATGAGTGCATGACAGCGAAAAGATATGCCTACCAAAAAATGTTATATT
AGGATTCCTCAAATCCTCGCCAAACATGGCAACCTGGCAGAAATTGATTTGTTTAGAGAG
TACACCAAATTTGAGCAAAACCAATCAGTTGGGAAGAGCCTTGACTACAGCCAAAACATC
TACTCTATCAGAACATGAGGAGTAAATGGGGGTAATCAATGGAGTTTTCTGAGTTTTTAG
TAGTGTGTGTCCGAGCAAGGCTGCAGAGGCCAAGTCTCAAGATTCAGCCTGAAGGATAAG
ATGTCAGCAATTGCACGGTCAGTGCAGAAGCAAATAAAAATGGTCAGTGTAGATGCTAAA
AAAACACTACGGGCTGCTTTCTTACTGTGAGCCTGCCTCCCCATCATTTTTCCATCTAAT
AAAAGGGGAACCATATTGGCGGCATCTCCAGCATGACTGTTGGGGCACTGATATTGGCCA
TGGCACATATGCTATGTAATATATTCAATTGAAAATGTTAACACTTAAAGTCAAATGAAA
AAATGAAAAAGAAACGAAGTTCATACCTTGCGTCCACATTCCTCTGATAGTCTATCTTGT
TCGCAGCAAAGCGGTGATGGCAACGGCTCTAGATTCTGTCTGTGGATGGAGATCACAGGC
ATTGACTGAGGCAACGGCAAAATTGCCATGTTGGTTTTTGGTATAAGAGGTGAATGCGTG
AAAAGGGTGCGTGTGCGTCGGGAACTTTGTTCTTTCTCACATCACAAAAATAATGTACTT
ACATCACAAAAGAAATATAAAATAAAGGTCCTATTCTCGCACAGGCCAAATTCAGTAAGA
TTTACTGAATTGAAATTCACAAAGAACATGCCTACTTTAATTGCAAAGTTTGGTGCATGC
CATAAATTTGGACTTACCTGACAACTTTAAATTTGGACTTACCCGACATTTAGTACAACA
GAATACAACGTACAACAAACTTCGATTAGTTAATGAAAAAACTTTATGCAAGAAAAGTTT
GTGCTTTTTTAGAGTTGTCGCTTTCTAAGTAGAAACTTACATGTATCAACTTCAATTAAC
ATAAAAAATGGCAACCAATTTCTTGCAATATCCATGTGTGAATTCATGTGCACATGACTT
GTTACATACACAGTGTTTGTCGACTTAAAACATGTAAGTACACTCGCGACGTATGTTAGT
CATCTTTTGTTGAACATGAGCTGAACATGAGTACACTTACAAAATTTGTTGTACTACAGA
TGTTAAGTATCTATCTCAGACCCAAGGTCTGACTAAGGGGCTTTCAGTCGTATTTCAATG
AGAAATAAAAACAGAAAGTGTGACAAAAACTTATGAAATGAAGGGTAAGGAATAAGGTTC
TAACTTTGTTCTTGTACCCACTGCCACTGATAGCTGTTGTTGACGGCAATGGAGGAGGGG
AGGGACTGATTGTTTGAATTTAGTCTGTGGACTGAGAGGTAACAATTCTAGTGGATGCAT
GGTAAGTATTTAATTGAAAAAAATGCCAGAAGATGTGACAAACATAAATTTAAGGGAAAG
GAATAAGATTTTTATCTCATCCTCAGACTCACTGATAGCTGTTGTCATTGGCATTGATGG
GGCTGGGCCAGTCATCTGAGTTCAGTCTGTAGAGTGAGGGGAGGTGATTCCCATCGATGC
ATGGTAAGCATTTAATTGAAAAACATGTCAGAGGTATTTTATACTTATGGTCGATTTTGG
TCACTTTCTGCAAAATGGTCACCAAAAAATTGCCTATATAATATATTTTATGGACGTTTG
GAGAACACAAACAAGATTTTAAACGTTTCGAATCTTAAAATGTAACAATAATTTGTATTA
ATGTCCGTATACATTTAAACGGGTTATATAAATTGAAATTACTAGATATACAGTATATTG
ATTTTTAGGAAACTTACTATTTTTAAATAAATCGACGAAATTTGATAGTATTATTTTATA
TTTATGGCTGTATATCAAAGTCAGACATGTCTACATAACTGCATATAAGCTAATGTTTGT
CAGTTTATTTTTTATTTATGTCTGTATATCATTTAATCACACTTTTCTTGCCTGCTGCGT
AACAACCATCCTGTAAGCATTCAAATTGTTATATACATAATCATGGGGTATGCATATTCA
CATACGTACATGAATACTAAAAATATCATACTATACGGGTCTAAACATATTAGGGAATGA
AGGTTTTGATAAACAAAAATGCCCGTTTTCGTGCACACATTTTAAATATCCGTTGGTTGC
TCACTAATTTGTGCCACATCGCTAATTTTTGTATGGTAAGGTACCACCTTAATGGTACGA
TACCACACCCACGCTGCATGTAGGCTGCTTCAGAACTGCTTTCCACCACCATGCAAATAT
CAGGCCAATTAGAATGACCGACAATGAACAATGAGCAAAATGATTGTTTTGGCATTATCG
GATTGTGATGATGCAATACCACCATGATCGCATCTTGAAGGGACGACTTTTGGTAGAGTA
GATCGTGAAATGTGCTTGCTGTGACTGTTTTTTTCATGTGCAGCATGAATGTTTTTACAT
TTGAGCAGTGGTCGCAGACGATGAGCATGGCGGCCTCCGGAACGAATCGGAACGACGGTG
ATCAAGATGGGCCTGGCGGCCTCACAGAACTATTCTGAATGACTCCCAATATGGACGAGT
CACATTGGGGAAGTCGTTTTTTATGCAATCGTGCAAAACTTTATTACACAACTGCACTAG
GGGGTCTCAAAGTTTTTCTGAGACCGAGACCGAGACCGCTTCTTTTTGTGTATAATGTCT
AAAATAGACAGGCAATTTACTTAACCCATATTTTGTCATTTCGGTCTCATCCTATCTCAT
CTCAGATGAAACTTTGAGACCCCCTGAGACGAGGACCCATTGTTTGTAATAACTTTTCCA
ATCGAGATCCCCGCCTCATCACGCCTTTGCTTCACTTTGCTCCCCACCACAAGCAGCCAA
CCACCATCTCGCACCGACTCTACCAAATGATATTATTGCACATCAGATCATGTCGAGTGA
GACTAACACCACGATCACAACAACATCATCTATTGAAACAGCACGCCCTGCTGGTGTAGT
AGCAACTGCCGCAGTCGTCCCTCCTCCTGAGAATAATGACGCGAACAGCATTGAAGCATC
CTCTGTTCACCTTGCCGCTCCCGACACCAACGCGCCCAATGGTACCGACGCGACCAATGG
ATCCAATGATGCCGTCAATTTCGTTGCAGTAACTGGGGTGCCGCCTGCCCTCCAAATGGA
TAAGTGTGCTGTTAGGGGGTGTCCAAAATTTCCTAACCCGCCTTGTCTAATGGATATCTG
CTCATTTGTCGGCTGCTCCAAATTTGTTCATCACGTGTGTTATGTTAATATCATCTGCAA
ATCATCAGGCAAAAAGAGTGCAAGGACTGCTTTTGATGATATCTCGTTTTGCACTGCCTC
TCACCATGACATGTATGCCAAGTCAATTAGTGAAAATAATCTGACTTGGACGAATGACGG
TGCCCTCGGCCATGAAGATCCGCTGACATCCCAACACTATCTCATCCAGTGGTTGAGCGA
AGGGGACAATTATAACCGGTTCCGCTCTCCATCTGGTGGGAGAACCGAGATCGATATTGC
AGCAGACGTGACTAACCTAATCAATTCAAAGGGAGTGAAGGTGCAGCGTACAGGCGAGAC
AGTTTAGGCCAAAATTCAATGGATACAGGGATGTATGCGTGAAACATATGATTGGATTTC
TGGAACAGGAGAGGGGATACTTGAGAATGAAGGATTCGACAGTCTAGAAGAGAAGGTAAG
CAGCCACGCAGCATTTCTTTAAATTACATGTTCTCCATGTCTCGAGTCTCTCATAATTAT
TTCTGTCTGCTGGCATATGGATGGTGATGATGAAAGGTCAAATTCAAATGCCCTTTCTAC
TATGAGTTGGAAGATAAGTTCATCTGTCGGGCTGGGATTAAACCTAAAATCACTTCATAT
GAAATCTTCTCTGATCCCTCATCGGATGATGAAGTTCATGGAGATCAATTGACGAGGAAC
GCAGACGAGCATTGGGACAAGGATAACTCTGATGATGGAACTTCGATCAATAATAATACG
GTACAAGACAAAGCAAAACGCCAAAAGACTTCAGCCAAAAAGAAAAAATCAAACTCAGCC
GGGAGGGATGACGACCTTGAATCTTCCATTTCCCATTTAATTCATGCAACGTTGAAGCGC
ACGAAAGATATAGATCAACAGAAGAGAAATAACGGTGCTGACATAGCTGCTCTGTCAAGT
AATTTTAAGCAGACAGCAGATGCCTTGGGAAGTAGGGTGAAAGCTGTGCTTGCATTTGAC
AAGTTTGAAATATTTCTCAGCAAAGAAGAAAAGCGAGAACTTAAGGAACTAAAAGATGAC
GAGGAGGATTGAGACGACGGTGATGTATTGCATGTTTTAGAAAAGTTTATTCCATAGTAA
GATTTTACCTTCTGTTGCCAAATGTATAGTTAAATTGAGTTTTATCAATATGAATCGAAA
CTTTCTGAAGAAAAAGAAATACTATCATCACTCGCAATAAAACCGTTGCGCACCCAAAAC
CATGTCTGATAAATGTAATTCATTAGTTGTTCCCGCCTAGTTCCAGGTAAAGATCCGGGA
GGCACCGGGTAGTCGAGCAAATCCCTCTCTGGGATACAAGTTGTGTCACCAATGTCACTT
ATCTCTTCATCATTGATAGCCCATGGCAGACTTCATCGTAATTGTCATTCTCTGCGAACT
CAATTATCATATTATGTAGAACAACAGTGGCACTTATATATTTCAGTATCTTCTTCAGTG
AAATTGGATCGTTTGTAATTTGCATTCTGATGCTTCGTAACCAGGGGAAGCGACCTTTCC
AAAGACCCATTGTATGCTCCGTAATAACTCGAGGACGAGATAGGGCTTTGTTGAACTTGA
TTTTTTCTGGAGACTGATGAAAAGCAGCGTCAGTTTTATAAGCGGGAACGCTAATATCAC
TTGGTTCAAATGCGGTATCACATAAGATATACTCATGTGGACTGAAATATTTGGCTGGGT
CCTTGTTTTGCCTAATGTTACGCCATAGCCTATTGTCGTGCGTGCTGCCAGGATATCCAG
ACAGATAAGCTCTTATTCTTCGCCTGTCGTCATTAATAACTAACACTGTGAGAGAATAGG
GAAACTTCCTGCCATGATAATCTGCGTAATCATCAGATGCTGGTTGAAATGCCAATGGTA
ATAAGGTACCGTCCATTAATCCAATGCAGTTTGGGAAATGAAATGATTTCTCAATTCGTG
ACGCAATTTCTTTGCGCTCTTCTTCGTTCGGCCATTGAACGTACTCCTTGCGCAGATCAT
TGAAGGCCCGAACAACCCTATCACGATAGAACTGGTTGGCCCCCGAACCAGTTCTAAACG
TTTGCCTTTGGCCATCATTTGATTCTCCTTCTCTGCCTAAGAAATGCAATAACACCATTA
ACTGACATTTGACTGGGATTTGTTTTGGACCTCTGGCACCTTCGTCAAAAACTGCATTGT
TTTCTATTGCTGCAGTGATCTTATCCAACATAGACCGCGAAACTCGGTATTTCCTTTTAA
TCTCTGTGTCATTCAACCAATGTGAATTGTCTGGTGATACATTCAAATCATCCTCAAAGA
CCTTCCACATGAAAGACTTCCGAACCGTTCGTTTTCCAAAATATCTTATGTTTCGAATGC
GACATAGCTTTGCGAATGCACCAAAGAATGATACTGCAACTGGATCGTCCTAAGGGAAGT
TGAGGTCTAAGCATTCAGACTCATCTTCGACGGAACGGGAGACAATAAAAGAGCAGCAGC
AGCTCGAAATGATCGCGTAGCGGAAGCAAGGGCCCTATCACGACGAGATATGCGGGGCAT
CTTTCTTTGTGATGTGTGAAGGCTGGTTGAGACGTCAGGATGTTTCTTTTGTTAGAGAGG
GTATGAGAGGAGGAGACGTGGAATTAATCCTGTGGAAGACCGCTTCTCTTGAAGGGGTCT
TGTACAGCAGCGGAAATAAAAGTCGAGAGGAGGAGACGTGGAAATACTTCTGTGGAAGAC
CACCCGGGCAAATATTTCATCGGTTTTTTGTTGGAAGAACTTTGGATTTTTATCTTTCTG
GTCTCAGAGGTTGCCGTCTCGGTCTCGGGCTCCGGGGCCTGAGACTGAGACGGCAAGTTT
TTCATAGTACTCCGATTACCAAATTTAGGGGATAATGCCAGATGACGTCGGCAAAATGAC
CTGAGACGAGCAGTGAAGTTTGGATTTATTGTGATAAATAAATTTATTTCCTACGTATTC
GAGCCTGTAGAGATTGGTCGGAGTTTATCTTTGCGGTCTCGGTCTCGGTCTCAGAGAAAC
TTTGAGACCCCCTACTGTCACGCTACTTTGTTTGCGCAAAATCGATTTGTTATGTACATA
ACTCACTCAACAGGTACGTCCGTTTTATGTATATCAATTGTTTATGTACATCACGCGCAT
TATTTTATTAACACAACTGCAACACTCCTTTGTTTGCAAAAAAACGATATGTACATCGAT
TTGTTATGTACATAACTTGCTGTATATGTAAGTCTATTATGTATGTCAAGTTTTATGTAT
ATAACATCATTTTGTGTGTAAATTTATGGGTGCTACCTCTCCAGAGGAAAGCAAGAAGAT
GAAAATGACATGACATTCTATCATCTAAAAAAGGCAAGTACATGAAATTGTTATGAATAT
AAAAAGCAGTTTTGACACTTTGGCATTTCCTAACATTCATCATATGTAAAACCAATTTCA
CCAAAGGTGAGAATGTGGGGATTTTGTTAATTAATTATATATATATAACATGAACTAATG
CACTACTTTGACTGAGGGGGTTGCCATGGAAAATGTTTTGAGCATTGGAAAGATGATGGA
ATGGGGAGAGTGGTATATTTGTAACGGGGTTATGTATTTAACATGGCTCGTTTGGCATGC
GCCAGGTGAGTACCAAGGGGAGAGTGGTATGTTTGTAACGGGGTTATGTATTTAACATGG
TTCTTTTGGCATGCGCCAGGTGAGTACCAACTGATTACTCCATGTTTAATGAGACACACC
AGCCAATACGGTGTTGATATTTTTGGATGAGCGATGGGCTGTTTTCTTGATGTTCTAAAG
AGATTTGCTGTATCATGGTGCCAATATTCTTGGATTCACGCCGTGAAAAATTGTATCGAT
ATTTTTTGGTTCTGTGACAGGAAGATGTCTCGAAGCCTTTTTGAAGATGACAATGTATCT
TGGTGTCAATTTTTTTGGATTGTGCGGGAACATGAAGATAGAGCTTTTCCGTGGTGTTGA
TGTTTTTGGATTACACGGTGGAAATGCTTTCGACATGTTTGGATGTGTGATTGGATGGTG
TCAATGTTTTGGAATGGCTCCAATTTTGGATTGCCGCATCGTGGTGTCGATATTTTTTGG
TTGCACAGGGGACCTAACACTGCATTATGGTCGCTATATTTTGGAATGGCAAGAACTTAC
GCCCCCGCGTATTGATCAATCGATGTTTTTGAAGACAGTCCTGAAATCATGGTGTCGGAA
TTTTGGGATTGCGAGGGGAACTTACGCCCGATGATTGATCTATCAATTTTTTTAGGATAA
CGACGCATCATGGATATTTTTGGATTTTGCTCTGGAGTTTTTTGTTTGCGCAGAAGTCTC
ATGGCAATATTTTTTGAGTTCGCATTGGAGCAAGGTGTCGATGTTTTGGGATAGGGCGGT
AATGATGATGACGATATTTTGGTATTTTTGCAAAAGTATGACGTCGATGTTTTTGGATGA
CATACGGGGAAGAAAGCGAGGATGCTGGGATGTGGTATGTTTACAAGTTGTTTATGTATA
TACCATGAGAACTAACAACTTTTTTCTATTATATGGAACAAGACATCAATGGACAAATAA
TGTCATGGAACGATACAATAGGGAGTTTAATGACCGAATCGATTCGCCAAGGCCGGATTT
GTTTGTTTTCTGTGAAGGGGTTCGAGAGGAAGCATGCGCTGAGTGAGGTTACACGAGGAC
GTGTTGAAAGGGAAGTTCAAGCACCGACAAAAAAGGAGCGAAATGGCTTGGCCCAAAATA
CCCTCTGATTTTGATGAATGGGCTCCACCAAAGAAGAGGAGGACTCAGGAAAATGACAAA
ACTCAGAGTATGTTATTTTTAGTAGCGAAAGGTATGTTTATGCATTTGTTACATATATAA
CTTTGTGGCGTCTTGGTGAACTATGGAAATAACACTTATCTCTTTTTTGGCCAACCAATC
AGGTTTATGTTCGTGACATTGTTATGTATATATTCGCGCAATCGTGTGTATTCTCAGGCA
TTGAAGACGGCTGGACAAGCAAAGGTTAGTTATCACAGAATTGATTATTGATGGTTTTTT
TTGAGCAGGGTGACAAATGTGACCTTCTGAATGTGTTATGCTTGAGACAGTGTTATATAC
ATAATCGCGTGGATAAAGTGCCTAAAGGGGTTTTTCCCACAGTGCAACCAGCCGCCTGCT
GTGTTTTTTTCACCCAACCCACTCATAACCCCCAGAGTTTGTTGTCATGTGTGAAGGAGA
ATTGGGGGTAGTAGTAGAATAATGAAATTTATTGTAACAGGATAGTATTTTGGTGGCATT
TTATAACATATAAACTGATAATTCTAGTGACCATTTTGCAGAAAGTGACCAAAAGTGACC
AAAAATATCTCAAACCATGTCAGAAGATGTGACAAAATATATGAAATGAAAGGAAAGGAA
TTCTTGCCTCGTCCTTGTACCCCCTAAGTTGTTGTTGGCATCGGGGGGAGGGGGTCTGAA
TTCAGTGTGCCAATTGAAAGACAACAATTCCCGTGGAGGCATGGTATGTATTTAATTCAA
AAAAATTCCAGAAGATGTCACAATAACTATCAAAAAAATGAAAATGAACAGAAAACATAC
CTCCTTTTTGTTGGAAGTGAATGTTGTTGGTGTTGCAGGGAGGGAGATTGGAGTGTCAAT
TTTCAGTCTGTGGACTGAGAGGCCACAATATGAACATCATGGTAAGTACTTAATTCTTTG
CGGCGAGATGGTGGACCATAGCTTCATTTGCAGCATTTTTTCTTCATTTTCACATGTGAT
TCCATAATGAATCACATGCAAATACACATCATGTGCTCTTCTAGTTGTATACATACAATA
TGGGAGTCCAAACATGCGGACATTAGGCGAACACATGACCCCGAGCTGATAGATGTCCTT
GTGTCGGCAAAAACATATGTCGGGTGAAAATCAGGGACAATGGACACATCCAAGGCCATG
TCAAGGACATGTAAAACTAAGAATTTGAGTCAATCTTTTGTCATGGCATGTCTGCTGGTG
TTTCCAAAGAGCAACACTCCCATTCTGTCATTGTACTACAATTAGTACCCCAAAAGATCA
TCTAAGACTTCTCTTTTAGGAAGAATTTAGTCATCAGCATCGTGATCTTGTGCAATTCAT
AGTAGTCCCACAAAGTCTGGACAAAGTCAAGATGTACTTGCTCAGGTTTCTTTTGTACTT
CTTTTGAGTTTTGCCTCGTGACTGGGCCTACAGATAATATATCTTTTGCAATGATTGTAC
AATTGGGCATTATGCTAACCATGTAGACTAACTTGTCATCAAGTAGGTTGTGTACAATTC
CTCTGGAATTACAGGCATATGCTGCCCTTATGATGTGGAGTTTTACAGCTGTTTGGATCA
AGGCCACAACACCTATAGCATCATTGGTATAGCCTTCATATTCTAGGTTGTAAATTCCGG
AGGAATTCTGTTAGAATTCCGCGTTACTCTGGAATATTTGCTAATTTTGACAGTAACATG
ATTAATGTGCTGGCGAGATTACTGAGAAAGACTTACTTAAGTACTTTGCTCGATACCTAA
GGACTGTGATGCCGCGATATCACAAAATAAGGCTAATTTTGACAAAAATTACGGTAATAT
TTCCGGAACTGACTGGAATTACTGCAGTAATTCCGATTGGTTACTGGTTACTGTGTTTTT
GCGACACTAACCAAAATCGGAATTTACAACCTAGTTCATTGTATGGATGGGCAGACATGC
TAATATACAGAATGTTGTAGCAAATACCTACATTGCACCTTAAGTGAAAGATATCACGAC
TTGGTGTTTCAACTGTCCAGCCATCCTGTGGTTTTTAGTTTACAATATAACCATATCTCT
ACAACTTTGAGAGTTGAAAGAAGATACATGATTCCATTGAAGTTGAACCTGATTTGTAAC
TTGGACAGAAAGGGCATTCACCAAGTCACATTTGTATTTGAGCCATCATTGAAGTTTTGG
CAAAGGCCCAGTCACACCTTGTGTATGTTTGTTTCATGTTCTCAAAGATTGTATGATTTG
TGATGCATTGACCTATGCCCTTTTGATGTAATTTATTATTAAGTAGTAAACGGTAGATAC
ATTGCAATGAAATGGTTTTTATGAGTTAAGTTGTCTGCTAGTAACAAGCAGCGATGAAGC
AAATATGCTTCATTGCACAAAATGAAACTGTGTAGGATCCTACACAGATATGGTATGTCT
TTATGTCATTAGTTGATGACATAAAGCATTATTCCCCAAATGGTATTTCTGGGTAGTGAA
CCTATTCTTGCTATTTGCTGGTTCTTGCCATTATTGGGAGATATCCCTCATCTCCTGAGA
AATTAAGGATATCTTTCAGTTTACCCTAGAGTACTGCTGTTGGGTAGATAATTGGCCTAT
GTCACTCGCCCCCACGATTGGAGAATCAGCGTGGCTTGCGGAAAAGTAAAACCTCTGTGA
GGAAAAAATCTGATTACGAGCCAGACTTGCAGAAAAAAACCTCCTGGTTGAGGTTAAAAA
TGTGCAAGCTGCCTGTGACGTTTTTACATACATAGTATTGTATGTACTAATGAAGTGTAA
GTTCTTGTGGAGAGGGAGATTTGGAATGGCTTGTGATGAAGCTGGTGTTTTTGTACTCTC
CTAAGCCAAATGTACATGACTTACATCCGCGTGAAACCCTGATTGTCTTATCGTATAACT
TTTGTGATAGTCCAATTATCACAGCTGTACAGACTGAATATTTGTGCGGGGTAAAATACT
TTTGTATACTAAGCATTGCTTTCACTGACCATGTGACCTAACTTTGATGAGGATCAAGTT
GGGTTGGTTTGGTGTTGCCTGGTGTCTCCTGTTGATTTTGTATGTGTGTGCAAAGGTGGA
TTGCCGAACAACAATTCCATCTTATGATTGCTACACTACATTGAGGCGATAGGCACTGCA
TAGTAGGTATGAGTGAATGGCATTTGAGTGTTTGTTGAGGAAAACATTGTGCCACTGGAA
GCTGCTGACAAGACCATGATTGGTACAGCAGGCCAAGCATCTGCTTGATCTCTAGATAAT
TATTCACTTTTTGGGGTTTAATTATTGAAGACTATGGTTGACTTACACTGGGAATCCAAA
TGAAATACATATGGTCCAAAAGTGTATTGTAGAAACTGCACCTTAATTGTTACAATGTGT
GTACAATGTGGATATTGAACCAGGTCTAGGTACGAAGGTGCTGATAGTACAGATATTCTG
TATGCATCCTTAGTATGAAAATTTGTCCTTCTATTTGCTCTATCACCCCTATGTATCTAT
GGGAATAGTTGCCCAAAAGGGTCAACTACCGGCAAGCAAACAATGTCAAGTCAATTTAAT
GGATTGACTAGAATCATTGGAAGGTCCAAACATCAACGTCTATGTCTTTTTGTACCAGTA
GAGTATGGATTCATTGTTTGACATCCTTTTGTACTTTTGTGACAAGGATCCTCAAGGGAG
GTCTGTGCATGTACAACTCTTTTTGTTGGTGGTAATGACATTACAGCATAGCAAAATGTA
CATGTTCATACCTTTTTATTTTATTTTTAAAGACAGTGGTTGATTATCATCTTATGGTTT
ATGGAACCATATTGTGACTTCACAACAAACATCATGGAGAAGCGAATTTTTCCCTGATGT
TGACAACATAATTGTTGTCTTCTATTTGGATTTGTCTTAGCTAATTAAGCCATACTACAT
TTCTGTGTATAGCTGCTTTTGGTTTGCACTGCATGCCAACATGGTGCTACATGTCTCTCA
ATAGAGATGTTCATGGTGTGACTTATCCGAGATGGTATTCCCTGTTAGCAAGGGATACTC
ACAATTTTCTGTGCTATGGTTTTTACAAGAACAAAGGCTTTTGGATCCTTTGTGTTGTTG
TGCTCATATGATTTTGAGGCTTATTTTATGGTTTGTTGCGCAACACTTAGTTGCACTACC
TATCGTAATCCTCTTATCCTTAGTAAAAGAACAAGTTGTTTTGGTGACCCTATGTGTCCC
TAATTATGGATGCCATATTTTTTGTTCTCCCTGGATAAATCTGAAGGTAATCCATCAGAA
ATTCTCACGAGAGAATCAAATACTAGTTATTGAGTCTCAGTGAGACCATTATCTAGTAAG
ACACAGTTTGTTTGAATATCCAATAATGTTTAACATGGTCAAGGATTTTATCTTATTATT
ATTATATTCTGTGTTTATGCACCCTATGTTCAGCAAGCTGTACTAGAATGCGAGCAATCC
CAACCTGAGTTGCTGATGCTCTAGACTTGTTGCGGTAACATAACATATATGTGTCTCCTT
TTTGTGTACCTCGTCTCATGGGCCATGTTAGTGGCTTTTTGTGACATCGTACCTCCTCCT
CTACAATCCTAGTTGTGAGTGAGGTGAGACAATCATATTGTCTTGCCTAAGGTCCCCCCT
TGTACTGGACCACCCAGTGACATGTGAAATCCTTGTATAGGCGAATTTTTAGCGAGTTTA
ACTGCTTGTAAGCATGTTGCTTTTGCCATGATAAGACTTTGGGTCTGCTATTAAGCCCTT
GTTGTCTTTGTGCAGAGGTGTTGTGGTTTGTTGGTCAAACCGTTACTCGCTGCTTGGTAA
GTCCATCCTAACCTTGTTTAAGGTGGTCTTCCATGCTAGCCTTTGGAGACTATCATATTC
TCCAAGTGAGTTCTATTCAGAACCACATGGCCTTCATTGATTCCATTGTATGTGCTTGTG
AGGCACATGGAAAACCCATGATTGTTGCAACTAGCCCTGAGTAGGTGAGACCTTCTTCAG
TTTTTCTAGGCATGAAACGGGTTCTGGATGCGTCAGTATCCAATCTAATGGTTTGTTGAC
TTGTCAAGAAGTCTTACTTGATGACAGAGTTGAACTTAGCAACTTCTACAGTACTGTAAG
GATTCCTTAAGCTTGGACAGTATTCCTAACTTTTTGTCCATTTTTACTTATTTTAAGAAT
CACTTTTTGAATTACAGTAATTTACTTTGTTAGGGTGATGTGTTCTTGTACAGCCATTTC
TGATGACGACTGTCAAATAAACCCTCCAGTAGTCAAGGTATATTTTCCTCATTGTTTTTT
CCTTGATTTTTTTTTGAATGGTTGTGCTCTGTTGCTATTGGCTGTAAACCCACCTCTTCT
GAAAAGTTGAGGGAAACAGGCACATTTTTCCAAGACACCCCAAACTTCATCAAACAGTTG
CTCTTGTTATGAGAAACCACAATAACGTGTTTGAAATTGAGTTTTTAGTGTAACGAGTGT
CACTTTTTCTGTTGACACAACTTGGAAGGTCTGCTATGTTACTTGGCCCCCAAAGGAGTA
TTTCACAGGAGTGGTTAGCTCTGTGATCAGGAGTATTTTTGCTCAAAACGAGCGCTGCAC
TTAAGTGGTTAGCTATGTGCTTAATCTGTTTTGTCCAGGTTTTATTTCAACTTGGGTGCA
CAGATTTTAACAGACATTTTACATCAATTATCACTGGCAAGGTAAAATTGATCTTCACAT
AATACTTTATGTTGTTGTTTGCTGCTCGCAATTCTAGAACAATTCTAACTCAGTACTTGC
ATTCACCAAAGACTGAGGTCATATGCTGGCTTGGTCACTCTTGTAACATGTACTCATAAC
ATGTGACTTTACACTTCCTTTTTGAGTAGGAAGAACCCATCCTGCGTGCGCCAAGAGTTT
GATCCTAGCTGGGTACGGAAAACATATGAATGTTCCTAACATTGGAACATGTGGGAAGCT
TGGAACTACGTCCTTCTTGTTTTCATTGTTACTGTAGCAACACCGTGTCAGGGGTTCGAA
ACCCAACATGGTTTGATTTCCAGTTGCTTTTTGTTACCTTGTTTGTGAATAGTGCAGCAT
GGCACTTGTGTATGTTCTCTACGTGGGACAAGAATTTGTCTTCTTGAGAAAACAATTCAT
GATGCCAGATGATTTCTTGCCTTTTTTGTCTTATTTTTGCATTTAACAAAGTTTTTGAAT
GTCAGGTTATTTTAACTTGACGGTAGAATTCTGATTAAGATTTTTTCTCTAATGAGCTCT
TTAATTTAAAATTAAATAATCCCGAACATTTGTTTGGGGCTCTGAGTTCTATATTCCTCG
GACCAGAGGATGTGCACTTTTTTGCGCAGCAAAGTAGCTTATATTTGTGCAAATGGAGGG
AGTGTTCTCACTATTGAGAAATGCACCCAACAGTTCGGGGTCTGACAGTTTGGCAATTAT
CTCACTTTAATCATTTTTGATTCGTGGACGTTTCTCTCCTTTTTGCTAGGATTTCAGAAA
GAAATCAACAAGTTGCGTGTTTTCCTGAGGAAACCCGCTATAAGTAGGCGGTATTCTTTT
GCAAATAAGAAATTCGCGAGAATTTTTGCCATGAGTATTTCTGGGGCTTGACATATAGTC
AATTTATTGGTCCATCTTGCGCCCCCATGCGTACTGGGACTTGGAGATTGTACTCCGCGT
CGCGCTGACGTATTAACCAGGATTGGGCAATATAATACGCTCCTATGCCTTTTTGCGGAG
TAGAACAATGTTCTCTCTTAGGCTAGTCATTCGCGCTCATGGGCAAGGCCCTCTGAGTAT
ATCACACATTATGTGTGGTCTTTTTTTTCAGATCGTGATCGCGAGGGCTGTGTCGCAAAA
AGATTCTGAAATGGGCTGGGCCGTGATGCGCTCCCATGTGAATGGGGCTGATCGTTGCCA
TCCTGGTCTCCAAGCTTACCTCTCAGGGAACATCAGCGATTGTCACTATTTTTTCCATTT
TGCCTCTCAGTCTTCTTGAAAAAATTCTTTCTTTCAGCTTGTTCCTCTGATATTGAAAAT
GTGCTGTTCTGCAGAAGCTCATCTTTACCTTTGAGATAGTTATTACCTATCTCTGTTTTC
TTTCTTGAAACCATTCCTTATTCATCAGTATGACACAAGCTTGATTGTGTCTTCTAATTC
AAGGGGTGTCTCGTCCCTTTGTTTCACCCCAGCTTTCATATGCTCTTTTGAATTTTTGTC
ACAATACCAAGCACACCCTCTGTGCACATTGATCACTGTCTTCACTTGTTTCACATAGAC
AAATGGTCATGTGATTCATTGTGTTGAGCCTGATATTCTCTCCATGAAAGCCATTGTACC
CCATCTGACTTTGGCACACTAGTGTACAACACCTCAACTCATTTTGGGGAACTCAATGGA
ATCTTGTCTTGCATTGGTCATTGCAACAGTGCCAATGGTCATTATCCTCCAAATCTGGAT
GACAGAGCTGAATTTCCATTTAGAAAGAAGTACCTCTTCACACAGTCCTATTCATTTACC
TTCTTGTTGAAGTAGTTGGTTCAATGCTAAATTTTGTACCTAAATAAAATCTTTCTGTCT
TAAAGATAATTTTTACCATATACTCCTACTTTTGACATTTTCCCAGCATCACGTTCCGGA
CGATCTTGTCCAACTAAACCTATCCAATTATCAAATTGAAACAAGACCCTTGTGCCACTG
CATTTGTGATTGTGACCACAATAATGTATTCACATGTGTTTGAGCAATGTCGCGGCATCA
GGACATCCTTCCTGCATGCCGTGACATTGCTGGAAGCACCAGATGTTCCGCATGACTAGC
AAAATTGCCATTACCCTCCTTCAAAAAATACAGATCAACCACGGAGACAAGCCCACATGA
GTACAAAAAGTGCATTTTTAGCAACCACCCACCTAATTCCAAATCCAAGACAAACGACGT
GATCCCCATTGTCCTGCGCTCACTTTAGTATCCTGCAATCTGCAAGGGCATGCTTTTCCT
GCAAGCTACACCACCACCAATACACTTGGGCTGGTGGAAATGGAAACACCGTACTCCTGC
AGTTTCTTCTCGAGACCTCAGTGTTTTCTGCCTCCATAGCCACCATCTCACATCCCCACA
CTGGTCCATCCATCAAAGAAGCCAGCGTCACCCTGCAATAACAAAAGGAGTGGTAAGTTC
AATGAACCTCAAGTTTTTTATGGCGAGAAATGGTAAATTACATAATTTATACATCCCGCT
TAGGTGAATTTTGTGAAAACCAACTTCCTCCATCACCCAAACACCCACCCATCCCCTGCA
CCCCATCGTGAGCTTCATGAGAAACCCTCATTAGCTACCATTGGACAAACATTCATCAAG
AGTAACCAGTTATTTTCATGGTGTCAAGATCGTGCAATCATCCAAGGCTGTGCGATTGCT
TGGGATCGTGCAATGATTGTGATCATGTCATTTGCATGTGGCATGATAGTTGTTGTGTTC
TTGTTTTCTTAGTACAGCCAGTCTTGCAGACGACTGGCTAATATTATTCGTGTTCATGGG
ATGAAGACGGGACGTGTTTGTGCCACAAACATGGGGTGTATATGTTTTCATGTGTGGATA
TCTCCGAAATCTTGACAAGAATAATTTATGATATTTTTCATCTATCTATGTCTGATTGCA
TGCTCTTTCAGGAACAGAGCAGCACTTTGAGATAGAACTTTTTAAATCATACTTTTCATT
GCTTCATTGTGTTGAACAATCAACATCGTCTTGTAAAAGTCAATGTGCCTAATAAAATTA
CTACAAGTTAGTCCATCTACATTTTCACCCACTTCTTAGACATGGTGAGCAATCCATTTT
TTAATGTGTTATGATCCAACATTCCGCTTGGATGTATTTTGTCAAAACTAATGTCCTAAG
TTACCCAAACACCCTCCCATCCGCTGCACCACACTACAAGCTTTGCAGGAAGCCCTCATT
TGCTCCAATCTGATCAATACTCATCAACAAACTCCAGTTTTTTAATGGTGAGTGATCAAT
TTTTTCGTGTAATGATTTCACCATCCTGAGTGGATGTATTGCATGAAAAATAACTCCCTC
CTTCATCCAAATACTCTCTCATCTACTGTACCACACCATCAGCTCTGTGGGAAGACTTGT
TTGATCCAAATGGACAAGAACTCATCTAGAAACTCCAGTTTTTACATTGTTAGTTGTGTA
GTAAATGGTAATTCTTCTTCTGCATTGGTGGACTTAGGAGAGAGCTAACAACAAAAACAA
AATAACTAGCCAACCACACCACAACCAACCAATATATGTTATGTGTAGACTATGTTAATA
TTAAACTGAAGAATTAGTTGACATATCTAATGTTATTCATCCCCCCATTACTTCAAGTTC
TTTTAGGTCAATTAGTGTTCTATTCTAAGCAAAAAGTACAAAATCCAGTAATATCCTGTA
TTTATAACTATATGTGGGTAAAAAGAAACCATATATTGCTACTTATTTGGTACTTACAGG
TACCCTACATCCTTGGCCATGTCCATCACTGCTGCAAATAACATCAAAAAACTATCAAGG
TGACTCACTAACACCCACCACCACTCTTTTGATAATTACATTATGCCTGGGTGTATTTTG
CAAGTTGTTGTTCATGCCTAAGAACTGCCAGCTTTTGCTAGCAAAGTGTTAGCAAACCTT
GTGACTACCGTTGCACACTGAAGAGGTGTCTTCTTGAGCAAATATCAATACCAAACACTC
AATGCACCTTAACTACACATACTCTGACCCTTGCTGATAGTTAAGCCATATACTAGGTCT
TTTAGCAAGGATGGACATGTTCCCTAAGGGTTGTTATAACATTCACTAGCAAATAACTAG
CAAAACCTGTGTGGCGGGTTTGATACCAGATGGGAGTGTTTTGGCAATCATATCCAAACC
AAGCTATGCATACAACTTAGCTTGATAAATGTAAATAATATTTTAATCCCAAAAATGTCC
AGGGGTGATTTGGTTTTGTGATATCATAGCTTGACCGGTGCTGACTTGTAATGTGTGCTA
ACAGATCAAAGCAAGCTTGTCATAATAAGTTATTTGATAGGGTTGTTTTTAATTATTTTT
TGTTTAAAGATTATAACTTTGTTGTTAGTGAATGTTGCAATTAAAGTGTTAAAAATAATT
TTAGACTAGGTGATACTACTTCTTACATTGTCTGTCTGGGCTTCACCATTTTCACGATGA
CTTCTCAAAATTTAGACTTTGTGATATTTTAATTTTGGATGTAACCATTTTATCATGTTT
TCGCTCTTCTGGCATTACAAGCATTAACTTGTAGTGCCTTATGACACCTTACTGGATAAT
TAGGGTATATCTACCTTGGGGCAGTGATCTTACCCTCAATTTTTCTTCAACAATGCCACT
ATCAGCTGCTGGAAGTTTTTTGCTGCAGGCAATGAAGAAGAAGGAATATCCTCAGCTGTG
ACATGCCATTTTTACAGAAGTTTTTGATTGCATGAGTCTCATTCATTAAGACAGAGGAAG
CAAGAAGTCAAAACAATGGAAAATAGTATTCTTGATTGGTAGGTACCTCAGATTACCCTG
CGGCAAGTATGTATCAAAACTGAGAAATGATGTTATACTATTGACATGTCATATACTTTG
AGCACATATACATAGAAGATTGGGAATGTGAGCCTCTGGCCTTTCATACTCTCTGAGGCC
TGACTTGTCAATTTCACAGGTATTGAGTATGCATCACAACTTGTTGGCCGTTGACTGTCC
TAATCAATATCTTTCTTAGTCAACCATGTCCTGAGTTTCACATGTACCCTGCATCCGCCT
CCAAAAATAGGCAAAAAAGACACTGTCCAGGACACATCCCGGACATGTCCTAGCCATCTT
GTGTTTTTAGTGTTTTCAAACAAGGACACAGGACATGAAATTTTTGGACACAGAGAACAT
GACAGGACACGAGAGGATATGGAGTGTTTACTTCAGTTAAGGCTTCTGTTTGATACTTTC
AGGTGGAACATTCCAAGAGGGGTGGCTGTTGCATGCATGTTACGTCATTTAAATACAATC
CATAAAGCTTACAGTACAAAAAACTTATGATACCTAGGCATGGACCTAGATACTGTTATG
TAATGTAAGTGAGTCAAAACTTCTGAGGACATGGGGCAGACATGAGACTCAAAACTGATG
TATATCTGTGTGTTCACAAAAAACCATGTCCCGGAGAAATTAAGGACATAGGACACATCC
AAGGACATGTCCAGGACATGTGAAACTAAGATAATGTCCATTCATCTTGCAATGACCTAT
CTTTTCCAAAGGTGAAGAAATTATTTCGCTGAAGGAGGAGGAGAAGGAGAAAATTGGCTC
AGTTTCCAATGCAACTAAGCTTTTTTAAAATCTTAATATGTACAAAATTTGATTCAGCTA
TGACTTCTATTAGTGCCAAGAAAGTGAGCTTTGGAGGTATCAGGAGTTTTTGGTGATGTA
ACCGCGTCGTTTGTACAACATTAGCAAGAGAATTGGGAATATTGTAGTTCCTGCTTCAAC
AGATTCCTCATTTAGTGAAGCACATGTTCCTGATTATCAATGATTCATTGAGAAGTTTAT
AAAAGTTGTGAAGGAAGAAGATAATTTTTTTACGTTAATTATCGAGCATTCCTTGGCACA
AACTTGAAAAGAACTAATGCATAACGAACTGGTTTCTAACGTCTGGTTCCTATCCATGTT
TGTGAGAATTTAAGTAATACATCGCTGTTATTGCTGTAATCATATGGGCACTCAAATATT
ACGTTGATGTTATGAGATATGAACTGTGTTATTTCAGTAGCTTTGATAGGGTCGGTGATC
AGGACTTTGGCGGTGATTATTGCCATTGTGCGCACTATTCTGATAAGGGAGTTGTTGATG
ATGATACCAGTTTCCGTATAAATCATGATTGTTCGGAGATGAATGCTGATGCACTATTGG
ATGAGATTCGATTCCAGATGGATTGGTAGAATAAACGCTGTAGTAACCTGAGTTCGATCG
TTGATGGGCAGCTTCAGCATGAATGTAGTGATAGTGTGGCGCGTTTACGATCGAGCTTTG
TTGTTGTTGTTGCCAATTTGAATAAGAATCGTAACTGCTTGCTAGTGAATGCTGATGTGC
CGCTTCATGAGGTCTGATGCTTGGACTGGTATGATAACTATGTTGAGCTTGCACATATGC
AGGATACGATTGTAGCGGGGGCATTGCAGCTGCTGCCCAAGCTGAGTTTTCGCCATGGTA
GGTTGGAACAAAGTGTTCACGATCATGAGGTAGAGGCCTTGATTGGTGCAAGAATGGTTG
TTCGGGCCGGGATCGCTGATAAGGATGGGAATAGATGTCGTGATAAGGTTGTGTCGGAGG
ATAGGAAGGAGGTCCCGGGGGGTCGTGATCATAGTAATGGTAGTTGCCATACGCATTAGG
TCGCGTATCTGGAGGACCATTATGACTGCCCCAGTTTGGTCGATGTTCGACATGTGGAAA
AGAATGAGTTACTGTCTCCAGCATACCTGCTTGATAGGTGACTGGGAGTTGCGGCTGAGC
GTACTCAGTTGAGAGTGGTATCGGCATTTCAGCGAAGTTGGGTTCAGCCTCGACATTGGG
TAATAGCTTTCCTTGATGAGGTTCCACTCTCTTCATCAAACGTGTTAAATGCGGCAATCC
TCGGAGAAAGCTGCATCATTGTTTCAATTATAATGACGAAAACAAAGCGAATAGTCGTCA
ATCTTAGCTTGAAATAGAGCGAGTTGCTGGCTGCAAGCAACCTAACCTCAAACTGGAATA
TGGTATATGTCCCACGATGAAAAAAGGATGATTACGTACCACTCATGATAATAACAATGA
TAATCTGGCCCTGTTCGATACAATCTTTTGAAACCCCAGCCGCTCAATTGTCGAGTGAAC
GACTCATACTTCGTTTGTAGGAAATACTTGGGAATAACAACGTCCACCAACAACCTTTTA
TCAAGAATCTTCCATGCTTTAGGTACGATGCATAGAACGATCGTAAGCACTAGCAGGAGT
TAAGTAAAAAATGTCAATAGCAACATTACGAAGACCTACCACGGCCGTGAGACTGCCATG
CGATGGCTTCAGAATTTGCAGGGTCAGAAATCATCCTGTGTAGTTTCGCTGGGAAGTTAG
AACCCGACTTTTTCGTGACCAGACAATGATGAGGACTGGGAATCTGATTAGCATAATCTT
GATATGTATGATCGGTACGGCGAGGAGGTGCAAATTGACGAATGGGCACGACGATTTCGG
AACCAGTGTCACCATGACCACGAGGGAATGGTGAAGGAGGAGGTGGATGATCCGTGGCGA
AAGAAACATCATCATCCTGAACAGGAGGCTGCATCTGTGTAAGATGCGCAAGGATTCTCT
GTCTTCAAATAATTGATCAATGGATGTGCTGTTGATGATAGTGAAGCTGAGGAGCTATGA
TGTTGCGATGATTTTCCATCATTATTGATATGGTGTACCTATAATATTATCATTACATAA
GCTCCTGACATGCGCGGCATTAAAAGGATTACATCACGTTCATGTGGAAATTGAGAAACG
ATGATTCGGAGGTGATGCGAAATTTAGCATCATAGACTAAAAAACAGCTAAAAAACCTGA
GAGCCCCTTCCCATGTCACCACAAAAACAACTGTTCCACAAAGTTCGGCGAAAGTCATTG
CGGTCGAGTTCACATAGGAATAATGTTCTTCTGTCTGCGTTACTTTGCATCCATGTGAAG
CTTCGCTTAGCAAAGTCATTACGACCGGTCTGTCCGTTGTGTGATTGCCCATCTGTTTGG
GTACAATAGGCATCGGTTGAATCATTTTAGTTTTGGGCCCCCTCATCAATACACCAACAT
ACACTTCTTGAAGTTCGAATCTATCTCTCTATGATGAAACTCATTGGGGGATTATGATGA
CCTCAATCACTTCTTCTTAGTCTTGCGTCAGAACTGAAACTGAACCACGTCACCTAGAAG
TCCGGCGACTCGCTGTATATCGTTTCCTCGAAGGCAATCATATATAATATCACAATATAC
TCACTGTCAGTCACTGTCTCAGCAAACCACTCTTTATTCACAGTCACACCACATCGTTCT
GAACATAATGATTGAAGACCCCAATAACAATTCTACAGCATGGTATGGTTCCCTCTCTAA
AGAGTATTTAATCAGTTGCTATATATCACTAATGAAGAAAAGAGATGGGAGTGAAAAGGA
ACATATAAATGGTGCTCGCTGAAATTACGGCCAGTGACACACCCCAGAAGGGTAATCTAC
CCCATAGTCTAATAATCATAATGTCATTAATTTTGACACTCCCATAAAAATCGAGTCACC
CATCAGATGCAGAAAATCCAGGGCTTCCTACCAGGGAAATCATACCATAATGGTTGTTAA
GTGCCTGTGCCACAAATATCACCTTGACTAACTTCAACTTGTTAGGTGCGGAACAAGGGC
AGTAGTTTATCCATATTGAGTTTCCTCTTCTAGTAAATCAAGGACTCCCCCTGCCCAACC
CCTGGTGTTCTGATATCAGAGTGAGTGTCAGGCTGGTTTGGACAGAATTATCAGATTCCT
AGAGGCATTGTTTTATTCAGAGAGAGCCCCTTTCTGGCGATCAACAACTTCTGCCAACAT
TATTGATGTCCCTTTTTCTTTGTTAGCAGTTTAAAAATTATTTTTGACCTTTCAAGACAC
ATTCGATGTGGTATTCCATACAAAAGAACATGTACCTATACACATTTTTGTAAGAACAAT
GTGAATGATTTGCCTTTTGTAGGCATATGAGGCAAACTGCCCCAATAGGTTTACTTGCCA
CAACATACCTTAAACAATGATCTATTATGGAGACAAAATGTGAACAAACCCTTCAAAAAT
TCTCGAATCAAAGGTTCTTGACACTATGATTGCGGCAGTAGGTGGTTCTATCCATGAATC
CAAACAGGAACAAGTTATAGCAAGATAACTAATACAGTAGATTAACCTGAACCAGGCTAC
TTGTGTCACCAACCAACTAGTATAAATTTTAGGGTCAAGGTAGAAAATGTGCTTATGTCT
CATTTATGCATCCCAAATTTTTTCGCCCACATTAACACCAATCTGAAAACTATACCAAAT
CTGGTACAGACAATTATGTCTATACCAGATCTGGTCCAGAAATTTGAATTTGTAAGAAAT
GCACAAAATTGGTGTAATACAGCTTTACTGACATCACCAATGCAATATTCACATGAAAAA
CTACTTCTAGAGACATATCACCACCCTGTAAGTGTTCATGGTTCTGGTTGCGCTTGTATC
CCCAACAAAAACAAAAGAACGCTAGTAATCTCTCATGCTTGTTGATATTTTTGGTTGTCA
TGCTTGACTTGAGAAACTGTGGCTTTGTAAGTTTACAGAGAACAGGGAATTTGGCCTCTA
GGAACACAGGGAAAAGTATTCATAACTTTAAAGTGACAATTTCGTGTTATGGTAATACCA
GCTACCATACCACCAATCAGTCAGAACACCAGTTATATCTTTTAAAAGGCTCTTGAAAAT
TCTGTTCTGATTGGCATTACTCCATTATACTATTTTTGATCACGAACAGCCCTAAATATC
CATGTTTTCTGTCCAATTTACTCTTAAATCCAAAAATGATAAAAATTTCAATGATACTCA
TCCTGTGTACCATGAAAAAACCATAGCTGTGTATCATGTGAAAAAAATCATTTCTGACCT
CCTTACTATGCCACACAATTCGCACCATGGAATCATCATTCAATCCCTTCTGGACTTTTT
TACTTCCTTATCCTCCAATAAGTTGCCCAACTGTTGTCATCTACACAATACCACAATTAG
ATTTGCAGTCATAACAATATGTTATGCAAGTGCTAGACCCAAACTATCTCCATGACAATA
CTTATTTGAGAATGTTGATGACAAATCTTTCTTGTTGATGACTAGAGTTACTCCGCCAGT
CTGCCTCCCTTTTAATATTGCAAACATCATTGCCAACAACATTGTCCAAGTTTACTATGG
CTATCCACCCACCCCCCTGTCCCTGCCAATTATTACAGCACCAGTATCTCCTAGCTGCAA
TTCCTCACAATTTTCACCATCTCAAAGCACAGCAAATATAATTGCATGCTGAGCTCTGAA
AAAGAAAATTAATTTTACTGTGATGTTTTGTAAATGAAGGGTTCCGAGATAAAGAAAAAT
GTAGACTGGTTCCTCCCTTCTATTCTGTTCACCGGTCCTGATTGTTCTAAATTGATTTGT
AACCTGTTGAGCTGGCGGGGCTCTTTATATGATGATGGTGAGAGGATGTCAGATTGCTAG
TGTCCTGAATGATTCTCAAATGAATTTCAGGGGATGTCACCTCTTGGGGCTTACAGGTGC
AGGGACATACAAATGATGTAGCATCCAGGCACAGTCCATCACAACCTGGGTGAACTGAAA
CTGGCCCATGTGCATTCGCATCACACAATGCTCATAAAGTTTAATGTGAGCTTCTGTATT
TGTGCGGTGTTTTGTGTGTGATTGAAAATGAAACTTCATTCTTGATGAGGAAGGAAACAT
GTATTTTGATCCGTTTCATTTAGAAGCAGTGATTTTTGTTTTATATTTGACGGAAAATGA
ATGTTTGTTCCCTGTGAGATGGATTTGAATTTTATTCCTACCAAGATTCAAGATTCAGAA
CTGATGAGGATGCTATATTGTTCTGGTTCAGGGATAGAAACCGGAGAAAAATCTTCGTTT
CACTACCTATTTTGTCTTGGGCATATGCTTTTCAATTAAGACACACAACTCCAATGGACC
ATCTTTTACTGTATTGAACTTTGATGTAAAAATTCATCATGTAGTGTGTATTGATTCCTA
TTGTACCCACTTATACCCTTGCCGTCTCCTATCTTAGGTAAATTGTTTTCTGGGACTTGC
AATTCACATTCACAAATGCAATGTAACTTCAATCCCCATCTCTCTTCCCTCTTCTCAAAT
ACTTTAAATCTAAGAGCCCCAAAATGTTTGCCTACTGAAAGACTTTGATTTAAACAACTA
CAGACTCACAAACTTGTTGATATATGTGAAGTCCACCTTAATAAAATAAATGGGAGTAAA
TTAAAACCAAAAATATAAAGTCAACATACTTACTCACCATACTTGTTGGGATCCATTTCA
AAGGTTTATTGTTGTGTTCTTTGGTTGGAATCAAATCAAATCATGATGAATGAAACAATT
TCTGATGCTTGCTGTATGCAATAACATTTCTGGAGTGCAAAACTTCATTCACAAAGACAC
CTGATGTTGAGGCATTTGTCATGGCATTGGAATTTACACTGGAGTGGCAACAGAGGCGGG
GGACTGTACTCAATGATGTGTGTTGTTTAATACTGAAGGGCAGTTTAGGCAATCGTGCGA
GGGCACTGTAGCTACAGCTGATGGACCATGCAACCTGTTGCAAGTGGGGATTGTAAGATT
TAGAGCTAGGTTGCAAGTTACTGTTTTTGTTACTGTCACCAAAACCCCCAAAATATTACT
GTCACAGTATCATTGTAATTCCCCAAGAATTACTGTATATTCCCCAGAAATTTTGCAGGA
GGAGTATCATTGATTTCTATAGCCCCAACCCTAACTTGATTTCAGTTAGACAGTAATATC
ACTGCGACAAGGACCACCTTTTCTCCAAAAAGGCAATATTACCCAGTGATCCTAAATTAC
TGGGGAATTTCGGGGGAATTTTCAACCTAGTTCAAGAGTAGTGATTAGCTCAACTGTCCT
TAACTTGGCCACTTTGTGCAATATACCAACATGAAGGAAGACTTGAAATGAGATTCACGA
ATGAACAAAAGTGACCATATAAGATAATTCATGGAGCATTCACGATGTTGTGGGAGTCCA
AGCTGAGTGCTTGTTCCGAAGGTGTCAGGATAAGAAACCAGCACTACAGAAGATGATGAA
CTTGGACTAAACTCTCACATGTCACGGTCATATGTGGCAATGCAGATTAGAGATAGGATG
GTTTATCTGTCATTGATTGCTGGGTGACATGTCTAGAGTAAATTGATAAGGTTGAACGCT
ATTGCAGTGCCCCGTAGTGTCTGCCTAATGTATTATAATTAGAGGTGAAACAGCTCAATA
GGATGAGTGAAAACTAAGGGCACATAAGTATTTATAAAGATCTTACATAAGGACTGTTCA
CATGCATAATAGTGATGTGAAATTTACCTTTTTAATAATATTTTAAGATAATTCCAGACA
GTGTAGAAATTGTATGAAATTTGGCGAGGGCATGGTATGGGGATATTATAGATGAAGGTC
TTATTTACATTGACCTTGTATTTAAACCTGAAATCTTCTTCTGCTTCAACGATTTTTCTT
CAATCTAGCTCTCTGCAAAAAATCTTGCATCAGCTGCTTCTACGATTCTGTTTGTCATGT
TTGACTCCAGTCCAGCTAACACCAACAAATACATGAAATAGCATGTTTTGACTCATTGCC
ATTCAACCACTAAATCATAGCTTAGTTGGTGTTAGAATACAAAGTTGCCTATTTTGGCTG
GCCTGGTAGGCACCAAAGCCTGAACAGTCCAATTCAAGGCTTAAGAAATGTTTCAATACA
TTTTAGGAAGGTTGGGCTCCATCGGGGCTATCCAATTTTCAGTATTGCTCATTCTAGAGG
CTGCTGAGTGAAAAAAGTCAATTCACGGTTTGTGGCAATTTTATACTAATTCCTATTCGC
ATTTGTACGTAGGCAAATTTCCTTTTTCACGCCAAAATTGTGATGGCCCATGTGACAACA
AGATGTGACATGTCAGTCAAGACATCACACTTGTAAACTTGCCCAATACTGAAACACAGA
CAAAGCTATGTCTTCTGCAGTGCACCAGGATCACATCGTGAATATTTTCATGAGAATTCC
GTTCAAAGATTTCCCCGTTTTCGCATGATTCCACGTCCACGATCGTCTTCCTTTTCCCAA
GATCATTGATCCCTCCAATTGCTTGCAAGACATCACGATCGCTTGGCCGTCACGATCGCT
TTCCATTGGCTTGCTTTCTGTCACTTGCCATTTCACTTAGGGCAAGGTCATGATCGCTTG
CCCATCACAATTGCTTTCCCTTCACAGCAAGGTTGCGATGGCTTGCAGATCACAATTGCT
GTCCCTTCACAGCAAGGTCACTATCGCTTGCACATCACGATCGCTTGCCCGTCAAGATGG
CTTGCCCGTCATGATCGCTTGCCCTCAAGGTTGCTAATTAAGAAAGCGTATGACCGCGAT
CGCAATCCAAGACCCACAACTGGAGGACCTAATTCACCACACCCCTGGCACAAAAGAGGT
AAATGCTTGAGAAGGGAGGTAATACTTACTGAACTAAACTCCTCTTTCATTTGTTCCTTG
CAGTGTGTTTGGTGTAGGAAAATATTTGAATAGAGTAGAAATATGGAAAGGGTATGGAAG
GAGAATTATTCAAGACAGAGAACTGCAGAAACAATTTTGTATGTGTACAAACAATGAGCG
GGGGGAAGAATTCAAGGCAATTTTGATGATTTTACTTGACAAAAATGATTCGCTCCTTCT
CCTTGATGAATTGATTGTATTATCTTTCATTGCTTCCGTGGGTGAACAAGATTGCTCCCC
CCAGTATGATAGGCGAAATACTCAGCAAACGTCACTCGTTATTTGTGTATAACTGTTGGA
GCCTGAGCACAATATGTCAATGCAGCTCTTGTCATCGAGAAAGAGAAAAGCGCCAGGCAA
GCAGAAGAAATAATAATTTATATCTAAAACCTTGATTTGTTGTATTAAAACAGTCAAATT
GCTAGTTAATTCCTCATCATAAATTATGCATACAAATCTATGTATTAAACTACTAGTAAT
TTGTATTGTGACAAAAAAATTAACCATGTACTTGTATCCATTGTTTTAAGACCTACCAAT
GTATGAAATAGCATTTTTTGGTCAAACTCAATAGTTTTTTGGGGGGAAACACCTGGCAGT
CACATACATTGTTTCTAGTGAACTGTTGCTATCTGAACTGTGGGGCAGAACACTTCTTCA
ACACACAATTGGGGGACCATTGTAAGCTGCTGGATCTTCATTGGCGAAGCGTGAAGTCAT
GTAACAGTAAAAAAGGTATGTCTGCTTTACAATACGAAACCTACGTAATGGCACATCTCT
CTGCTTCCAGAAAACTGTGACGAGAGAATTTCGTTATCTCTCCCTTTAGATAATCATAAA
ACAAAGTAAGACCGCGAACTAGCGAGAACATCAATGAAATGGAACGAAAAGGTTCTAATG
AGCCCGATTAGATGGATGCTTCGTTATTATGTGTTGTTTTTTATGTATGGTACCTATCGT
ACCTTACGTACAATAACTCCATTTCCCTCACCACATTGCTCGTCCAATTTAGAACTCACT
TTTTAAATCTGAATGGTTTTAGTCGCTAGGCCCCAGAATAGTGTCTCGTTGTTTCAAAGC
AACAAAATGTGAGCAAGATGTCTGCAATGCGAACGTTCTCCTCACCTTCGCCACCTCCAC
AAGGCAATCCAAATGATCACCTGCACCAGGGAACCATCGACAGAACTACGCAACTGCAAG
CTACTGTTGACAGTGATCATGTGTCTGTCGACAGTACTTCTCTGTCTCCATCTGGATCAT
TTGCTCAGGAAGACACTAATTCTGAAATTATCGCCCCCAACCGACAGTTCGCACTTCCTC
GTCCCACTGACCATACGTACAATGATTATGCAACTAAACCTCCCAGTCCTCATGAGTGCC
CTATCACAAAAAAGTCGAATTCTAACTTCCCAGCCAAATTGCACAGGATGATTTCAAACC
CTGCGAATTCGCAAGCCATCACGTGGCAGTATCACGGCCGTGGTAAGTCTTCATAGTGTT
GCTGTTGGCGTTTCCGTCTTTCAGATGCTATTGCTCATGGGTCGCGTACTTAATTCTTTG
TGCTCAAAGCATGGAAAGTCATTGATAAAAAGTTTTTGGTGGATGTGGTTATTCCGAAAT
ATTTCCTTCAAACAAGGTATGAGTCATTTACTCGACAACTGAGTGGATGGGGTTTCAAGA
GACTCTATCAATCAGGGCCTGATTATCAGTGCTATTACCACGAGTGGTAAGTGCGAACGT
CTATATTTTAAGTATGTAACTTCGCAAGTCGCATTGACAATACAGTCTCTTTGACGATGT
AAAACATGTTCATGGTAATATTTCCGTGTTGCCGTTGTACAAATTGCAAACCTTCTAAAT
GTAGCTTTCTCCGAGGTCTACCACATCTGACACGTTTGATGAAGAGAGTGGAACCTCATC
AAGGAAACATCTTGCCCAATGTTGAGGCTGAACCCAACTTCTCAGTGATGCCGATACCAC
TCTCGATTGAGTACACTCAGCCTCCGCCTCCCGCCAACTTACAACCACCTTCCGCCGAAT
TTCAAGCAAACCCAGCAGCAGTTATTTATCCCTCACCCAACTGGGCTGCGAATAATGGTC
CACCTTATACGCCATATCATCCATATGGCTATTATCACTACAATGGCAAAGGACCCTTCG
CACTTGCCTCCTATCCAATGGTACAACCATCCGTTGGCATTAATCCTAATCCTAATCATC
ATCAACAGCCTCAACAACCATGCCAGCAACACCAAATGCACCAATCTCATTATCATGAAC
ATTTGATTCATCATCTCAGCAGAGAAAACTCAGCAAGGTCCGGAGCCCTCATGCCCTCAC
TTCAACGGCATCTGTCATCTGCTCAAGCCGAATCTACCTATCCTCCAAATGTATTCGGCT
GTGGTCAACATCAGCAAGCCAACAGTTACGAATTATCCTCGTGTCGCAAAAATGAGTACC
CTTCAGTTGTAAATGCTCCAGAAAATGCCAAAGCAGATACCAATCTTTCTGATCGATTAT
TTCGCCCGAATCATGGCATTACATATACTACCAATCCTCGCGACATCGGACCTCATACAA
TGCAGCATCAACATTCAGCGCATAATTCAATCTTAAATCTGCAACAGCAAAGACTTCCTC
ATGTGAATGCACCAGACTTAAGCGAAACTCGTGTAGGAGATCAAAGCAAGCGACCGTCAT
CAGTCTATGACAGCCCGAATACTCTTAATCCGAACGAACTTGCACCTTATGCGATGCAGC
ATGAACATTTGCCATATGACGCATTTTTGCATCTGCAACAGCAATGGCATCTTCATGTGA
ATGCTCAAAACAATACTGAAATCCGCCTTACCGATCAAAGTAAGCAACCTCATCCAGGTT
ATTTCACCGAATATACGCCAAATCGAAATGAAATCGAAACTCGCGCAATGCAGCATCAAC
ATTCATCGGCATACGAGTCCTTTTTAGATTTTCAACATCAGCAATCTTTTAATCGGAATG
CTCCAATCAATAATGAAAAGTTCCTTGCCGATCAAAGTCAGGAACTCCATCCAAGCTATG
CCCGCACGTATACCCACAACCCAAACGAAATTGAACCTCGTGCAATGCAGCATCAAAATG
CGCCATTTGATTTTTTCTCAAATCATTATCAGCAGCAACATCTTGACAGTAATGCACGAG
ACAATCATAATGAAATGAATCCCGGACTTCTTGATCAACAACGCAATCGAGGCTAGTAGA
GTCCAAAGCGTCAAGACTACAACAGCGGTGGGCGTGTGTATGACCAATTATGGCCACGGC
TTTATGCATGTAATGTGGAAACGGAAAGTTAGTAGTATTTATTAAATACTCGAGGCGGTG
AACGGTGTGGTCCGATTTGTCCAGGGAATATTCAGCTATGTTCCTGAAGTATTTTACGGA
GTACATGGACATCAATCAGTTTACCAGAATATGATTTCTATGTAGCAACAATATTATCTC
TGAGCGATAATAATTAGGTGTAGATTGGTTTGATATTTCATAAAAAGTGTTGTGTTACAT
TAAGCTTCGTCCCGATAGGCAATTCCTCTACACTCATCGTCTTGAAGTTAATCATGACAA
TAAACTTGAAACAATCAAAACGAATCACCACAAGTGTCCGCTTAGTTAAGCCGCCTCCTC
GAATTCTTGAAAAGGAATGCCGCAGAATTCAACAAGTCCAACGCGTCCTCATTCTCTCTC
TTTTCGCAATCATTTCCCGAAATAGAATCCGTCTCCCTAACACGGGCATGAAAATCATCC
GCCGTGCTTTGAATGTTGCATGTCAAAACACCCAAGGTGTCCAAATGACACGATTCATGG
GTCCTTTCCTGTCCATTGGATCTATCAGCCTCAGAAACACAACGTGACTGATGCTCCGGC
GGGAACAGTCGAAACGGTTCCTTCCTCACCGAAACAAACGAATTGGACTCGCTTGCCTCC
TGAACAGCCATGGCATGCATCCTCAATGGACTCGAGATTAGAGGATGTTCCTTGCTCAAC
CTCTTTTTCCCGTGTTTTCTCTCGCCACTTCTAGAATGTTTCTTATCCTTACAGTCGTTG
CCATCCCTGTTGGAAGAAGTGTCGAGTCGGACATTCTCTCTCGTCAATTCCTCACACTTG
ACGACGAGACGTTGGTTCACTTTCTCGAGTCTTTCGTTCTCTTCCTCAAGCCGTTGCAGC
CGTTTCCGTAATTCGCATTCTTCCTCGTCGAGCTTCCCGCCAAACTTGGCAGGCGTCGTC
TTTGGTGGCGATGCATCCTTCACAGTATTCTCTTGGAATATTGGTCTGGCATTCTCCTTG
TCATTCTCTGTCCGATCCCGAAGGATCAGAGGATCGTGAACGACACGATAGTTTGGATTG
CATGGAAAACTTTCTGTTTCCTCTCGCCTCTTCTCGACCGAACGACCATGACGACGAGAG
AAGGATGACGCAGCGTACTTTACCCCATGAGGCGTCCGTTCCGACGACATCGGACTTTCA
TTATTGTATTTGCCTCGACGAGAGGCCGCGACGGAATCAAATTTATGGATTTTGTCGCGA
ATTCCCGCACCGGATCGTCGGCATGGCCGTTCCGTCGTGGCATCTCTGTCTTGTTGACCG
CGGGGGATGATGATGTTGGGAGAGAGTGTGGTGGTGGACGATACGGCCGTTTGAACCGCC
GAGGAGGCCTGATCGATGATTTGGGAGCCTCGGTGGGCGGCGGCGGATGCGAGTTTGCTT
CCGGCGTGGGATATTTTCTTGATGGGGCTTTTGTAGGTGTTCATTGGAATTGGTTTATGA
TACTATTATTTGATGAAGATGCTTGGGATGAATCGTTGTTGTCGTGCGGTGGTTTCAGTC
GTTGACCGCTATGGAGCCATTGTCGCCATGGTTCTTGTCGTGAGCTTTTTCTCTCATTTA
CCCTGCCTGCTGTCGCATCCGTCGGTAACCAAAGTATTCAAAGTGTGGTGATACGATATA
CAGCGGCATCCTCATGGTTGTTGTCAGCGTCAATTCATTTTTTTGGCGAGGCAGCAATTC
AAAAAAGGGCTTGACAACATCCTAGGTGAATCCTGCCCATCCTAGGTGAATCATATTTTG
TGTTCGTATGTAGAGTACATACCTCTACCATAGTACATACCTCTGGTACATACCATAGCA
TACCATCTGCATACCATACCATAATAGGAGCATAATAGGTTTCACATTGATTTCAAAACA
AACCCATGAACTCAAACTTCGAGACCATGACCGTTCTATAACATTGTTCTTTACCATTCT
ACCTATTGACCATGGCAAATTACAAACGCGACGTCGCCGCGAACCGCGACGCCCTCTTCG
GAGAAGCAGTCGGCAAAGGCACCGGCAAAAGCGGAACGACCCGACCAGCGGCCTCATCGC
GATCGGCCCCTTCCCAGCCCCACCCCAAACCGGCACCCCGCCCAGCCGCACCCGCCCCCC
GGCCCATCTCCTCCACCGCCAGCTCCCCCGACGATCACATCTCCTCCTTCACTCCCGGCC
CCTCCAAAATATTCGGTGGCAAAATCTCCACCTCCCGAAACACCACCCCCCTCCTCTCCC
TCCTCACCGGACAAGCCAAAATCGACAAAATGGCCGAAGCACAAGACTACCGCCTCCGCG
CACAAAAGGCCATGACACGCGGCATCTTCTCACGACCGGACCCCATCAGCGCCGCCAACT
ACTACAAACGCGCCGCCGATGCCTACAAACAATGCGGAGAAAATCGATTGGAACGTCTCC
ATCGAATCGCGTCGGGGGATTGTCAATTGGGTCAGGATGCGTATGCCTCGGCCGCGGCGG
ACTATACGCGTGCGGCGGAGTTGGCGGAGGGGAGTGACGAGACGTTGGAGAGGAAGAGGC
AGGAGTGTCATAAGTTGCATTTGGATGCGGCGAATGCGTGGGCGAGTATGGGGGAGAAGG
GGAGGGCGGCGGAGTCGACGATGAAGGCGGCGTTTGGATTGATTATGGGGGAGGAGATGG
GGAAGGCCATTCATGAGAAGGGGTTGACGAGTATTGAGGGGGCGATTGAGAGTTTTGTGC
CGGATCCGTTGAATCGAAAGAGGAATTATCGACGGACGGGGAAATCGATCTATGAGGATG
AGAATGCTGTGGATGTTGAGGGTGCGAAACGTGTGGCTGTGGAGTTGGCGAAACAAAACA
TTATTACCGATGCTTTTGCTCATGAAACACTGTTCCAAGTTGGAGTGGAATTGATTAAGA
GACGTCATTACGAATCGGCATTGTATGCGTACGGTGCTGGAACCGCCTCTCTCGAAGCGG
AAGGTATAGCTACCGTCTCACTTGGCCGGGCCTATCTCTCTGAGACTATACTCACCCTCG
CCATGGGAGACACAGTGGCGGCCTCGCAAGATTTTCAACAGGTGCATTTGCAAAGAACAT
CGTACCTGTCTTCCAGAGAGTGTGCTTTGGCAGAGGATTTGATACGAGCTTGCACTGCCA
TGGACTTGGAGGCTTTGGATGAGGCGAGATCGAAGAGTGGCCCGCATCGATCAGCCATGG
CGAACTTGGATCCTGTATTACGACAACTTGTCGGAGAAATTCGAGTGAGTGGTCGTGCCA
AGAAGGCGGGTAAGAGTGAGAGTAAACCAAAATCTGCCGGGGCTCCACGTTCTGGAAAGG
AGAAGCGAAGCACAGGAGTGGTTTCCGAGGCAAATACGCAAATGTCGAAGGCCAGTGCTC
CAATTCCTTCGCGAACTCAAGAGTTGACAGGTGCTGAACTTCAGCAGTCTTTGGAGGCGG
GGTTTGCTGAGATGGATGATATAATAGATCAAATGGGCCTTAATGATGAGGAAGAAGATG
ATGACATTGACTTGACATGAGAATCTTCAACCGGCAAACTAAGTCTCTATCAAATGATAA
ATGTTGGCATTATTTCAAACATTACTTGTATATTATTGATTCTGTACTTTCAAAGTCATT
TACATTGCAATATTTCATGGGAATGATCAATGATAGAAAGGCATCATTTTCGTTCCACGC
ACCGGCCACCACTACAAATACAATGCACGTATTATTATGTAAGTGTAAGATGATTGTCGC
TGAGTCGTCTTCTGTAAGTCTCACCATGCATCATTTCGATCTTTTACACCCACCTCGTGC
TCGTGCTGCAGATTGACATCTCCTGCAACCGCATGGGTTCTATTGTCGGCTCTCACTTTC
TTGTCGTGTGTGCGAGAGTATCAAAAACGACAAAGTCTATTTCCCATGGTCTCTCTCTGA
GTGTGCTTTCTTTTCGAAATTCTCAACGATACCCAAGAAGATAATTGAACATCCACCTCC
AAAATGCCAATACCGACAACGAATCAAAAATGTAATCCGCATCCGCTTTCGTCAATCCAC
CTCGCGCGGGAGCACTCAGCGGATGAATCACATCCAACTGCCCCCACAACGCATCGCTAC
CCAGCGCCAAACCAACCATGAGAAGTGCCATAAACACCCAAGTTTTCCCCGTAACAAGAA
TGGCATTCTTGGCATCACATTCAATTGTATTCTTCATCATGAACGCGCCGTTGAAATACC
CCGAGACAATCCAACATGTCGCCATGGCAACAAATGCAAGTCCGCCCGATGCAATGGCCG
GCGCGTACGAGGCAGTCTCGGAAGAGGAGTGGACAAGCCAATGTCCGAATTCGTTGAGGT
GCGTGACATCAAACCAAACCGGGAGAGAGGGGGAAGCGGCGGGATCCAAGGTGGTCAAGT
CGGAAATATCCATACGTGCTGCCTCGACACACAGATCGTGAACCGTGTGATCGAGGTAGG
AGTAGACGAAGAGGGCGACGACGTCTCCGGAGAGGGCAAAGTGATCTTCGGGGAAGGGCG
GGAGCATATCTTTGACTGATTTGAGGAGCCGAGGGACGTCGGGGAATGAGGAGTAATCAT
CTTCGTCGGGTACGGAGGACATTTGCAGATGATGACGTGTTCGTTCGGTGAATGATAGTT
TGTTTGCATTGCTTCTATAACTGTTTAGAGGATGACATGAAGGCGTTGTAACCGGGGCTG
TTCTGGACTTGGCAGATGCCGATGTCTGAAAGGCCATGGACGGAATCTGCGTGAATACGC
TTTTCTTGGCAAAGGACTCTGCTCCATTACAGCATGACGCCGTGAGCGTAAGGGCTGCTA
TCCTTGGAACCATTTCTATTTCGCCTTCGTGTGAAGCCTGTCTATGATTTGCGACTTTGC
TCTTTCGAGACAGTTGGCTGTTATTTGGATAAATGGATTTTGTGAGCGCAAGCTGGCAAC
AATCATGGCCTCGGGCATTTTTTGGTTGAAGAAGCTCGGCATTTTCCGTCAGGCGGATTT
CGCATTTCAGACTCGAGTTGAGTAGAGGGCGAATTGTATACACTTCGTAGCAGAGCCCTC
CAAAATATTGAAGGTACGAAATCTATCGTACAACATTCCGATTATTAGTTGTGGGCTAGC
TGACTTGCCCTCAAGTCCAAAACCCTGTCCCTTCATCCATATGATACCGGCGCTTTACTG
ACACAAGATGATACATGACGAATTTTTGCCGACGTGTCAGTTGTGAGCCACATTATGCAC
GTAGGAGTCAGTACTTTTTTCGAAGAACAAATGCATCAATCTTCTGAGCCATAATGAGTG
TATTGTACTAAGTACCATACTAAGAGCTAGATGAAAACGGGCATGAAAAATCAAAAGCCC
CTCTCGCTCCCTCTCGGCTTACCGGTTGTATGAGAATTGAGAATTAACTGGTAGGACTTT
TGCCTTTGCGTACCGTCCAACCAGCGGAGCCTGGAATCACACACTACTTCTCTGACAGTT
ACCATACTAATTATTATTTCTTCACACCTGCGTGCTGGCAAAGAAGAAGAAACTAAAGCT
GAGAACATTTGCAGTTACGCTTCTTATCATTAGCTATTGTGTGTTGCGAATGATTAGATT
TGTTGTGACATAATTCACCAGCTGTTGTCCTGTGTCTCATGCGTGGATCAGTATCCATCA
AATGATTCCAAGTAATTACCACCTCTACCTTTGCCATGTTGTCCAAGTCTGGATTCTTTG
AAACTGTGTCATTGCCCAAACAAGTTAGCAAAAAGCCCGGCACCAATATTCTTTTTCATG
CAAACAATAGTTGTTTTCCCATTTGCAACCCTGCCATCATCTGTGGGCAACAGGGTTGTG
GCATTAGGATCTTCCCACAATGTTGAATAACCCAGTTTCTTGTACAACTTTATTGCTGGG
GTGTTCCGTTTCTCCACATAGAGATAGCATGTATCATAGCCCCACTCCTTTCTTGCGATA
TTTTCCGTAGCCTTCACGAGTTCTTCGGCCAAGCCCATTCGTCTATATTTGCGGCTCACT
GCAAGATTGCTCATCAATGGGCCAATGAAAGTTCCATCGTAGCCATCCATTTTTTTTATT
TTGTCGACTGCAACACACCGGTGCATAATTATTAATTAATGCTTTCGATATACAACATGG
AAACGAAGAAGAAGGATAATCAAATGTCTAACCTTCCACACCAGCGCATCCAATGCATTC
ATCATTAGAATCGAGGCACAGCACCAACTCCGCACGTGTGTCCGATGTTCGCCCGGCATA
CTGTCCGGGTAACTTTCCATTCGGTTGAGAGCGAGTTTTGTATCTCTTCTTAAATTCGGC
GATTTGCTGTCTTTCAAGCGTCGCAGCTTGGCTAGAGGTTAGTTTATCTGTGCCACCAAC
TTTGCCTGTCCTATAAGGCAAAAATGAGAAGAATAAGGCATGACACGATTGATACCAAAT
GCTAGATATCACGACAACGAATATTTGACATCTTATGTGGAGAGAAACTTTGAATAGGGC
CAACAGTCGAACAAACAGCATGATGACCAAACATGGACTCACCAGAACGCATCAACGAAA
AATCTACCTGCGTCGACCAATCGATCTTCCTCTCCATTGCTTTTAACTACTTTTACTTTC
GGCCGGAAAAGTACTGCTCCTATCCCAAGAGGTGGCGCAAAGGCAGCCGTCGGTGCCACT
GGCACTGACAATTTCGCAGAGCTTGAGCCATCGCAAGTCGACCACAACGTGAAGGCAAGC
AGAACATGAATGCTTAGTGCCATATTGCTTAGGGATTAAGAAGTCCAATTATTTCTTGAA
GGTTTTTGGTATTAGGCTGTTGTCGTCTGCTTGTTGTGATGGATGGACAACTGCAGAAGG
CGGAAGGCGTCCGATGAGAGTGCGATGACGTTGTCGCTGTGGACTTTTACAGATCATTTA
ACGGTTATTTTGTAGGGCAAATGAAGGGTCAACAGTAAAATACATGCCCCCTTCGACAAG
CCCTCTTTCTTCCACAACAGTACCAAGTTAACCCCACTTGAAAAAAAATTGTCCACCCGA
AGGTTAACCCTAACCCTAACAAACTCTTAACAACACTTCATTCGTTGATTGTCGTGGTGC
TTGCCTGACAGGGCAGCAGTTCTCTTTTGAGCTGATTGTTATGTTACATGTTTGGTGAGA
TTCTGCATGCATCCACTTCATAGATTCTGCTCATAAATTACGTGTCGGCTGAAATTGTTG
ATTCTGGAGAGCATTTGATGAGTGAAGCTAGACATTCAAAACAATGAGTTCATAATAAAT
AATACCAAAATCAATTGTAAACAGAATTTAAGGAATACTTTTGTCTGTCATAATCCGGTC
ATGAACTCAACAGTCGGAGGACTAGCTATTTGATAATTGTTATATTATAAAATCAGTATA
TTCATTTATTTTTAGCCAAACTGAATGAACAATTGATTGTAATGTTGTATTTTGAAATAA
AAACAGGAAGCATCAATGTTGTGGGACTTGTACCTTGTTACTTGTCACCTTTCCTGTTGG
TCGATAATGACGATCGACACACATGAATTGATTTGTACATAGGAGCACATGATTGTTGAC
TTCCTGATGATTTTTGCAAAGCCAGTGTCAGAGTGATGGATCGTAGTATGGTATTGGCAT
GTTGGTGTTGGGTGTGTCAGGTGGTATTCAACAATAATTTAGGAGTGGTCCAATTTCAGT
AGTTGCTGCTTGACAGCCATTGTAGTGGAGTTTCAAAGAATTTTGGTCTCAACATTGATG
ATATCTTTTAAGTGGGGTTGACTCATGAAAAATAGGGGGTGTATCACTCCCGTGGCATCC
ATAACATTTATTATGACATTCTTATCTCGGCAAAATAAAAAGGTATGACTAAAAAGAATG
CCTCTTTCTGTCTGAATTGGCAAACCAAAAGGCAGGTCTTTTCTTTGTGTGTTTTATAGG
TAAGTCACAATATGCATCTTTATGCACACAACACTCTGTGCACCACAGATGAGCACTCAG
AAAATTAGAGGACACAAATTCTGACAAGAAAAATAGCAGCACCTACATACACACTGTCTT
TGATTTTTAAAACATAATATTTATCAAGTCTTTTGCAAGAAACAGATGCATTACTGCAAG
CAAAACACATCTCTGGTGTCATTGATTAGGTCAATTAATTAGCGCTAATTGATATGGTGT
CCGTTGCACTAAACCTTGATGTGCTGTCTGCAATAATAAAGACATACTGTCCTCACTCAC
ACCTTCATCATTGTGGCTCCACCTCATTCAGACCATAAATTATTTACCTTCCATCAATCA
AAGATGCAATTTCCCTTTCAAGCATCTTAGCGGGATGCAGAACAAACCTGGCCCAATAAA
TGACCATGCAAATATCTTGGTTCAAGGTATTGGACACCAGCAAAATTGCACACTACCAAG
TTAACCTACATGATAAAGCATGCTAGGGCTTTTCTTTGTTCATATTAAACTTCAGAATTC
AACACAAGAGCTGGGTTCAAATCATTCTGGACTTGGTGGAGATGGAATCAATAGAGGGAA
TATTGGTTGTAGTAAGACAATGACAGGAATTACTCCAGGTTGGGCAACTGCAACTGCAAC
TATGAAAAAGTCCATGCCAAGTTGGTTGATGCAACAAAAACATTCTGCTCGGTATGTTCA
AAATCACTAGAAGCAGTGACAAACAGCATAACTTGTGTGCAACAGATTTTTGAAATATTA
AGGAGTAAAGAGGATGATCATATATCAAAGCCATGGTATTTTTCAAACAGGTGAGATACA
TCACTCAGTAAGTGCAGAGTGCTTCAACAGAAACAACAGTCTATCAATCAAGATTTGACT
CAAGCATTGTATGGTATCCGAAATAAAACTGGAGAAACAACATGGAAGCACTAACCAAAG
TACCAAGTGGGAGATCTTTCCATTTACTCAGGACAAATTCATGTTTGTGACACCTTACTT
TTACTTATTGTCAGCCAATGCCAATTGGCCAAGCCTGATGATGTAACTTCACCTGGACGA
AGGTCAACTTGGTTGTGTCTGCTAACCAGGACATGATAAAATACCAAAGGAGGATCTCAT
TACTTCAGAATTGCATGAGCATGGGTCAATCATACCATCTGGACAAGCACTGATAACCTA
TCTCAAGCAAAGTGGTGGTTGTATCAAGGAAGGAGCATATAAATCATGATATTGATTCAT
TGACAAAAGGCAGCCATAAAATTGAATAGGTAAAAGGTTTATGGAGTAACATCAAAGGCA
AAGACAAAGCTTACTTTATGTACATGAAATCTTGCAAGACAGAAACATAAGAAAACCTAA
ATTTAGTAAGTCTGCACAATGTAAACTGTATAGAATAAGCTTAACACAACTAAAGCTACA
TCAGGAGATTTAGCTTTGAGTGTTAGTCTATGGGTTGTTACATTCATGATGCTCTGGTGG
CACTGTTTTGACAGCTCTTCGTACAATCACTTGGCAACCCACATTCTTGAAGAAACATGA
GTTGAAGTTAAAGAGTACACTTCCATACAATAATTTACCAGTCCTTACTTTATCACAAGA
GTAAAACTAATGTGTGTTGGTCTTCAATATCTCTTGGGGGGACATTATTTTCTCTTGGAC
AGCATAGAGCACCCCAAAAGAATTTTTCAATTTATAAATAATCAAATCAAGTCATGCCAT
GCATTGCCCAATTAAGTCTAATTTGAACCAGCATCAAGCAACCCATGGTGATAAACATTC
TTTTTGTTCTCAAAGAAATGGTCAATTCAAAGTAGTTAATGCAAACACCAACAGATCAAC
AATATATTCACGGCAACAACCTAAACACACCAAAGTAATAGAGCGAAGTGACAAATTTCC
ATTTTTTTCTGGTAACCTGGCGCCACCGACTCCTCAGAGTGTTGAAAAGCGCAAACAACA
TTGCATCACCAAACTATCATGTACGCGGACATTCTAATCCCATAGAAAGCAGGTAACACA
AATCCCACATCTGTACAAGGCAGGGTGTTCTCTACTTAATGTCCTAGTGAAATTTGGGCC
AAAGCAAAATCATTATTGAATCCACTGAGATTGACTCAATGTTATTCTGCTGATTTAATG
CCCGTCATTTACTTGCGACTAGACAACCAATATTAGAAGGTGGGTATACCTTATGAATTA
AATGAAATCATTCTGAAATGGAAAGAGCATTTCATCCTTCAATGAAACACTGAAGAGACA
CATAGTTCTCTCCCATTTCCACTCAACCTAGCATCCAAAACACACCAAACCAAATCCATC
CAGACCGTCAAATAATACCCACCGCATCCCCCTTCTTTTTCCCCACACAAACAGGACACG
TCTCAATAAAATGCCTCACCTGCGCATCCGGAATATTCGCATACCTCTCATCCGCCAAAT
TCTTCGTCGCATCCCGCCCACGATGCCCCAACTCCACCGAATGTATCTCAAACAACGCAT
CAAACAATCGCTCCACATCCAAATACACAATGGATTTCGACCCATCCTTCGAATGACGAC
ACAATACCGTACCCTCGTCTCCGATCGTGCGAAGATGGATTCCCGTACGTCGTCCCAGGT
TGACCGTGACGGGTTTCATGCGGGAATACCACGTTTTGTATTTGGCGCGAAAGGCCCCGG
CGTCCATGCCGTCGGCTCCGGTGTTCCAGTTGCGGGCGATGTAGATCCATTCGGAGAGTT
GGCTTTTGCTTTTGAGGTTGGCGCTGGTGGGGGGAGGGGTGTAGGATGGGAGGTCGGAGA
CGGAGCAGTTGAGGAGTTTTTGGTAGAAGGCCTCTTTGTGTTCGACGACGAGTTCGGGCG
GCATGTTTTTTGCCTCGGTGTATTGCTGGGGCAGGATGATCGGATTGGTGGGCACGGGAA
CTTCTTCTTCGTTCTTTGGGCCATCTTCTGCGGCGTCGGCATCGGCGGTGGGGTCGGCGG
TCAGATCGGTGGATTCGCGTTTGATTTTGACACGTTTCGAGGCTTGGCCGCCATCGATGC
CGGGGCTCTTCTTCTTCACCGATCTCTGCTCGACCGGGGTGTAGCCCGACAAGACCCTCG
TGGCGATGTCGTAGGCGTTCTTCACGTCCTCCAAACGCTTGTTGGCCGCGTCGCTCTCCA
ACTTGGCCGTCTCGAGTTCATCCCGACAACTGCGTAACGCCGCGAGGAGGGCCAATTCCC
TGTTGGCCTTGTCCTTGATACGGCCGGCGGCGGTGACTAACAGTTTGAGGCCCTGGGATC
GGGATTCGTCGGGTGGTGGTTCATCGTAGGCTTCTTCGGGGAGGTAAACTAGGCCATTCT
CTTCCGGTTCGATGGCTTCGGGGTTAGATGTCATTGTGAAGGGGACGGAGCGTGCGGGGA
AAGCGTCGAACGCGCTGAAAGAGGAGGGCCGGGAAAGCAGTGAATTTGATTGAATGAGAG
GAAATGAGGGAAGCTGTGATTTTGGTGAAATGGATTTCGCAGAATTTTGGATGAGAGCAT
AGATTATACCTACCTTGAGTCAAAATTACTTTCAAAAGAATATGAAAATAAAATGATATC
TGAAAATATATTATTCATATCAGAAGGTAAATTGAGACTCAATAATCCCCCTTTTCAAGG
TAAACGAAAGCAATACAATACCATAATTGCATTAACTCACGCGAACGCAGACGACAGCCA
TGACAACAGGAGCATCTTCACGTCCATCAATGGCAGCCTCCACGAAATGTTTATTATCAC
AACACAAACTTGTGGCTGCTTGGGCGTTTCAGAATCACGCAATCCCATTCCCATCACGGA
CAAGCCGGTTCAGTACCGACCCATGGAGAAAAAAATATGGGCGGCAAACAGTCAGACGCG
TTTCGGATGACGATGACAATATCGACAATTCGAACGGCGAAAATGACATGCCGCTAATAG
ATCCAAACGCAACCCCCCTCTTCGACGAGAGAGCCACATTATTCGGATTGGAGCCCAAGG
CGGATCTCGATTCGCTAGACAATGGTTTGCAATTCACTGGACCGATTATTTTATTAGGGA
GTCTTTATTTCATGGCGTCTCTTTGGTTTCCGGAAGATGTCCCTCCTTTGAATTGAGTTT
GGTGAAGTTTGTAGTGCGAGTAGAGCGAATGGGTGATTACTGCAACAAAGTCCATGACAT
GACGCTACTTGAATAATGAAATAAAGTATGGGCGAATCGTCAATAATAATGGTATGTCTC
GCCAGATCATCGCTTTAATTACATAATATTAGATTCATCAAGCGACGGACAACAAAGTAG
CTAATAGCATTGGAGTGGATTGAAATGTCAATCAAAACTCAAGAGGTACCCATCCCTAAA
CTAAAACACTCATCTGCATCAAAAGCCAGTGACACCTCTTGCATCAACCCAAGCCTTCAC
AGCTTTCTTCAAATTGCTGACAATCACCTCCTCACTCATCTCTTTTACAATGGTCTTATG
GTCCATGTTACACCTGCGAGCACGTACACGGAGTTCACCATCAACTGTCTTCTCCACCAA
CACTTCCACTCCTCCCTCTTTTCTCGCCTTTACTGAAACTGGAGCCGAGCCAGAAGTTTT
CTTCACAGCGCTGCCACCACTACCGCTGTTTCGTTCTTTTTCGTCTTGCTTCTCCTCGGT
GGCAGATTTGTATCTATCTCCAGTATTCGTCGTCTGGAACAAAAGACGCACTCCTTCGCG
AGCAATTACACCGTCGAATTGCGAAGGGCCCTTTCTGGAATTACGTACGAGCACGGGGGT
GGTCAAACCAGTTCCCTTGCGATCGCCTTCGTAGACAGAAGACCATTCCTTCACGTACTG
AGCGAGTTGTTCGAACTTTGGATCGAGCACTTTTCCATCGTCCACTTCATTGCCACGTCC
CGCTTCTATGCGTAGAAGTTCAGGACCAGACAAACACAGGAACTTGTCGTTCCACGTTGC
AGCATCGATAGTTACACCCGACGGAAGCAGGCCGGTGGAACACAACGTGGAATTTCTGGC
ATAGGGCTGGAACGCCATAGCCTGAAGTAGAACCTGCGCTGCCGCATTCGGACCAATTTC
GCCGTCCAATTGATCACCCGGCTGTATCGAAATAGTTTCAGTACCGGATTCCCCATCGGA
AGAAGCAACTTCTCCAAATTTAACAATGGTATAGTCGAGTGGTTTTTGTTTTCCGTCAAT
TCTGCTTCGCGAAATAGCAACAATGGCCTGTTCAATCTCGCGCAATTTGTCCAGTTTGCC
TCCAAACATATTTTGCATGGAGTATGGCATTTTGTTGGTGCGCTCTGTTCCGAGACTGCT
TACTATGACGACGTGACTGGGTGGGACACCTGCTGCTCCACCGGCAACTGGAGCGGTTCG
TTTGAGTACTCTTCCAAGGATATTTTCAAGCGAGGAACGGTCATTGAGAGAGTACGCAAA
TATTAAGGCTGTCTGCGCGTTATTTCCACCCATGGGAATGTTTGATGTTGGAGAATAAGT
ATCGATGGTGATATCTGAATCAAAGGCCTTATCCAGCAGTCGGCCCAATTCGTCGATGAC
CCTTTTGGATCCTTTATCCTTCAAGGAAAGGAAGCAAGACCCAAGGTTAGCGACGCATGA
AGAGGCGAGACCGGTGTTCCAAACGAATGTCACTACTGTTTACATACCCTCTGTCCATCG
CTCACAACTAAAATTCTATTCTCTGTCGGCATTGAAACTGTGTCATCCGATTCTACTGAA
AGATCCCCTCGTCGCCTTGCAGAATCCACACTGCCCAGCAACTTACTCGGTCGTTCGACA
GTTTCACTTGATCCCACGATAACATCCAGTCCTCCCACAGTCCCCCAGCTTCCCCAATCT
ACACCTCTCCCCGATGTTGCAGCGATTCGATCGGCAGCAGCAGCCTGTTTCGTGCTCTCT
CTAAAATCAGCATTCCCCTGCAAAAAGTCGCTCGTCAACCGATCAATCTTCTCCAATAGA
TTTTGTTTTTCCACCTGCGCATTCAATGAACTGGCAACCTTCATTCTCTCCTTGGACTCC
TTTAAATCCTCCTGGATTTGTTCACGCAAAGCCTCAATGTCGGCAAGACGTCCGTCTATA
GCCTTGTCGAGTGTCGCTTGGGCTTGGATTCGAAGTTCTTCGATTTCTTCGGGAGTAAAG
CCAGGCAGTTCCGATCCGATGTTGATACCTAGTTTTTTGCCAAGAAGTTTGTCGAGAAGT
TCGGGTTCGTCGTCCTCTTCGTCATCATAATCATCATTCAAATCAAAGTCATTTGGGGAG
CTGAGGCGGATGGGTGACGATGAGAACCCTCTGCGCAATGGCTGTGTCGCGACACGGCTT
TGGACGCAATAGGGAGATGGAGGTGCGAAAGCTGCTACATTCTTTGAGGCAATACCTCCG
AATACGAGGACAAATGCCCATAACTGCAGCATCATTGATAGGGTAGAGTTTCGACGTCTT
GGTTTTGTTGGTGGTGGAGTTTGTTTTGTGGCTTTTCTTCGAGGTTAGGGCGTGCCTTCA
ACTTGCTGTCCGTGCTTGATGCACAGTCGTCGCCGAAGAAGCCCTTCATTAGTAAGACCT
GTGTTAACCTGTGTCGTTCGTGCTGTATGAAAGGAGATGAAAGGGGATGGTGTGTCCTTG
GAGTTGCAGGAAACTTTTATATATTGTTGGGCCCCAAATGGCCACCGGCCCCGTGCTGGA
ACTGGGATGTCATTTTCGCCCCGTGCTGGAACTGGGACGCAAACTGCCCCGTTGTGGCAC
TGGCCATCAAAACGCCATCTGGTGACGCTTTGGGGACATTTCTTGGTTGAAGTAGAGCCT
TAGAAGTATCCGAACGCAAAAATTCTGACAGGCTGTTCTGACATAAGTAGATAGGCCATT
GTATCTTTCGCATTCACTTCATTGCCATCACGTGGATCTTTCGCATCGTCCAACGCACCC
ATCCGAACTATCCAACGCAGCAAGACAGGCAATTTTCGACTTTGGCGGTAAGTATTGCCA
GATGGAGTCGACAGTTGTTGTCAAGAGATTTTTGAGGTCGTCAACCGGTAGTCAGTTGGG
TCATCTGAGGTCGTCACTAAAGTCGTCAGGGGTCGTCAGGGTCGTTTTTTGGTCGTCACT
TGGGTCGTCAGAGGTCGTCAGGTGGAGTCACATGAGTCGTCACAGAAGATCTCTTGGGTC
ATCAGTTACAGTCGTTAGTCGTCATGGTTGTCACGGAGTCGTACTGTTCGGGACTTGCTC
TCACTTTACCTATTGGTGGAAGGTCGTGAAGTCGTCAAGTGGGCCGTCAGAGTCGTCAGA
AGGGTTGTCAAGAGGTAATCGATGAGTCGTAACATGGGTCGTCAAAGGGTTGTCAACAAA
AGTCGTCAGGGTCGTCAAAATGTCTTCACCAAAAGTCGTCAGGTCGTCAAAATGTCGTCA
CACAAAGTTGTCAGGGTCGTTAGATGGTCATGAAAGTCTTCAGATGAGAAAAAAGATGCC
AAAGTTGTCACTTGTTGTCAGTTTGGCTCGCCAAAAACTTCCACATGGCAAAGTTGCCTG
TCTTGCAGTACTTGAGAATTGCACACCTTCGCTCGTGTATTTTGGCCAACCCAGCACACT
CGCAACCATATTATTGGGCCACGGATTGCGCTCACTCCAATTTTTTTTCCAAACTACATA
CTTATGAACCCACACTAGTGCCAATTCGGGAATCCCCAAACTGGCACTAGTGCTGGTTTG
GGGCACGCCATGGTGGCTCTAGTGCCAGAACAGGGCTAGTGCAAATTCCAGGTTTCGAGA
AAAAAGTCCAGTTCCAGCACGGGGCGCCCGTTCCAGCACGGGACATGTCAATATCTCATT
TTTGGTCCCAGTTCCAGCACGGGCTGCCCTTTTTTTCTTTTTTTTCCTCTCTTCCCTCCT
CCCTCCCCTCTTCTTTCCCCTCTGTGTCTCGCCAGTCAACGGGGGGTCCCAGTTAGCCGC
CCTTCTTCGGCCCCCGTGTGTGGCAGTGCCCGGGTGTCGGCGCCCCAGTGCCAGCACGGG
CGAAAAGTCTGCCCCAGTTACAGCACGGGGCAGGTAGCTTTTTGGGGCCCAACTATATGT
CTGGAAGGGATAGGCCCTAATGCAATCCTGTGTGCATCATGCAGATCATTTTTGTATCTT
GAATCTAGGTAGGAACAAAAGTCAAATAAGTCTCACTGGGAACAAAAACACAGTTTTTCA
TCATATATGGAACAAAAATCAATTTTTTGATATGAAAAGGAACAATATGAATATTTTCTA
TGTCTCTAGGAACAAGCTTAAATCTTTTTATCACACATGAAACAATTTAAGACAGTGCCA
AGATCATGAATAATGTTGTTCCTTCTGAGATTTTGCTCCAGGCATGTTCCTACTGAGATT
TTGGTTCCAGGAAGAATCCTACTGGGATTGTGGTTCTGGGAAGAATCCTACTGAGATTTT
GGTTCGGAGGATAATTTCCTGCAGAGATATTTTTAGACAAGGGTCATGTGAAGTTTCTGA
TGTGATATTTCAAGCACAGGAACTATGTCTCAAGTTCCAAATGTGATACTTTTTGACACA
TTGGACGTGAACTACTACTTTCCCGTATCTCCCTTGAGGCCTTGAGTTTGTATGTATTGT
GTACAATCCAATGTGGAACACTGCATGGAGACCTATGGAGACTTTGGCTCCTCCTTGTAT
CTTCAGATCTTCCATATCGATGATTGATGACGTCAACACGACGTCAATTAGCTTCTCTGA
AGTCAAGTTTTTTTTTCAAAATCTTAGTTGTATTGGAAACTGAGACCTTTTCTCCTTCTC
CTTCTCCTTCTCCTTCTCCTTCTCCTTCTTCTCCTTCTTCTTCTCCTTCTTCTTCTCCTT
CTTCTTCTCCTTCTTCTTCTCCTTCTTCTTCTCCTTCTTCTTCTCCTTCTTCTTCTCCTT
CTTCTTCTCCTTCTTCTTCTCCTTCTTCTTCTCCTTCTTCTTCTCCTTCTTCTTCTCCTT
CTTCTTCTCCTTCTTCTTCTCCTTCTTCTTCTCCTTCTTCTTCTCCCTTCTCTTCTCCCT
CTTCTTCTCCTTCTTCTTCTCCTTCTTCTTCTCCTTCTCCTTCTCCTTCTCCTTCTCCTT
CTCCTTCTCCTTCTTCTTCTTCTTCTCCTTCTCCTTCTCCTTCTCTCTTCCTTCTCCTTC
TCCTTCTCCTTCTCCCTTCTCCTTCTCCTTCTTCTTCTCCTCCTTCTCCTTCTTCTCCTT
CTCCTTCTCCTTCTCCTTCTCCTTCTTCTTTCTCCTTCTCCTTCTCCTTCTCCTTCTCCT
TCTTCCTTCTCCTTCTCCTTCTCCTTCTTCTCTTCTCCTTTCCTCCTTCTCCTTCTTCTT
TCCTCCTTCTCCTTCTTCCTTCATTTCTCCTCTCCTTCTTTCTTTTCTCCTTTCTTTCTT
CTTCCTCCTTCTCCTTTTCTCCTTCTCCTCCTTCTCCTCCTTCTCCTTCTCCTCTCCTTC
TCTCCTCCTTCTCCTCCTTCTCCTTCTCCTCCTTCTCCTCCTTTCTCCTCCTTCTCCTCC
TTCTCCTCCTTCTCCTCCTTCCTCCTCCCCCTTCTCCTCCTTCTCCTCCTTCTCCTCCTT
CTCCTCCTTCTCCTCCTTCTCCTCCTTCTCCTCCTTCTCCTCCTTCTCCTCCTTCTCCTC
CTTCTCCTCCTTCTCCTCCTTCTCCTCCTTCTCCTCCTTCTCCTCCTTCTCCTCCTTCTC
CTCCTTCTCCTCCTTCTCCTCCTTCTCCTCCTTCTCCTCCTTCTCCTCCTTCTCCTCCTT
CTCCTTCAGTGAGACAGTTTTTTGACTTTTTGCCAAAACAGGTACTTCCGCGATAAGATG
ACGGGTACTTACCTGTAAATTAGTATTTTGGGGGTTGACATACATAGGTAGTCATCATGT
TTTGATCTCTGTTTACCTTTAAAATTATATCTTGTTTCAAAAATGGGTGTGATCGCATGT
GCGGTGTGCGCGAAGCGTGCAAGGTGCATGCACCCATTTTCAAATAAGTGTATACAAGCC
ACATTATTTTCAATCTGTTTCTACGAGTTGCATTCTCTCTAGCTCACTTCAAAAAATCTT
GCAGCGCTGCTCGTAATTTTTCATTTATGGCTCCAAATCCTACCGAATCAGAAATAAGAG
AATGTTTTATACCATTTCCTTGAAAAAATCTTTCATCTTTATGGCATCCTGACCCAATTA
CAGTAGCCTCCAGCAAGGTTTCTTCTTGGTATGGCAAAGATTGTGTAACATTGAAAAATG
AGAGAAAAAATTTGTGCAAAATCAGTGTATGCATACCTCCCTTTGTAAGTATGATGGTGC
TTTTGTTAAAATCTACAGTGAGGTGACTTCTGAGTATGCTTACAATGGGGGAACCATTAT
ATTCACAGGAATTATGGTTCAGCTTAGGTCATTGCTATTCATGTGGCAGATGCAATCGCT
AATATAGTGATCTAATTTAGTATACAAAGATAAGTAATGTAAATGCAAGTTTGGTCGGTA
TGATGATGTTCATTTGTAAATTCATGTACATTTTCATACTTATCTTCTTGCTTTCTCTTG
ACCTTATCACCAGCCCATTCCACAAAAAATGTCGCATCAAAGTCCACGGTTCAATGATGT
GTTTTGAAACAGTCCATCATATTTTCAATCTTGTGCCTTAAAATGAGTTGAGAAAGATGA
TATCCAGGACCTCAATCATTCAACTCGAATGCTTTGTAAGACAACGTGCATGTCCTTGTT
CTCTACTGAACTCCAAAATCAAGTTTGCTGAAAATACATCCCTTGTGTTGTGCTTCTTTG
ACTATGAACAAAAATGACCTTGCCTTTTTAACTGTGATCAAGTTCAATCTGCCTATATCT
ATTTTTACTGTTCATCCAGAAACACTAAACACCTTCTCCTATCACTTCTACATGATACTT
AATGGTGAAAAAATGCAGTGGCCCCTAACTTCTCACAAATGCATTCAAGTTGAGACTTTT
CATTCACAAAGTTCAAGAAATTAGTCATCATATTTTCCAGGATCAATCCCTCTCAAGATC
ATTGTTATTGCCAAGGATACTTCATGTATTATACTTCTATGTCTTGGGATTGGGATCAAT
AAAACGTATTCCCATATCTTGGGTTGGCCACTTGGGATCCCTGCAACCCACTTAACAATT
TGTTGATTTGTGTTGTTGAAGACTTGATGGAATTTTGTCTAAAATAAGAAGTGTGATATT
TTTACTCTTAGGCGGGTTGTTAGCACTCGTCGTCTACACATTTTTCACCCATTCTTTCTC
ATGGGTGGGAGAAACTCTGCTAGCAATTTTTTTGTCAACACACCCATTTTTATGTACCCG
TCATGCCGCAGAGCTGCCCATCATGTCCCACGATTTCCCTGTCACCTTGGGGGATTCTTC
TTTCAAGAGCAGGCTCTCTCATAATCCATTTTGAACCATCATCAGGAAAGCAAAATCGTA
CAGAGTCCCTGGCTGTCGTCATGTCTACTGCCCCCACGCTCACTGCCCCAACTGATGTTG
CTGTTGTCACGACCTCTATTGCCTCTCAAGAAGCTTTCCCCACATCATCACCCCCTTTGT
TGGTCTGTAACTGGGCAAAATCTGCCTCCTGCTGCTGCATACTCAACCGACAGCCAAATG
ATGTGTGTGGCATCTATGGATGCGATGTCACTTTCTGCCATGTCTGCATGTGCCAATGGG
AGACATGGCAGTATCGCCAGTGAACCATCTGGTGCACCTGATAAGAATCCAAATGATTCA
GAAGGCCTAAGGCAATGCACTTCCCATCATCCCCATAGTGCAAAGGTCGTGCAGACCTCT
TAACTTTCAAGCAGCTTGCAGGCCAATCCCAGGGCAAAAGAAGAGAAAGCAAAGGAGCTT
GAATGGGCAAAGTCAAGGCTCATTGATCACATATTTCTTGGTGATAACTTGATGGATGTT
GAGTCCTTGGGAAGGAGACCTTGGTCCAGTATTCCTAAATACTGCAAATATGCCTTCACG
AACCAAATTGGAATCTCAATACCTCAACGACTCCACAATAACGAAGGTCTTGGTATAGCT
GTGGCAAATTTTATGAAAGCCATGTAGTACAAGGATGGCACCATCAACGCCATCACCAAG
AATAAGACTGGGGCTAGTACAAGACCTATGATTCTGAAAAGTGATGTTAAGATGTATTGT
GTCATCAATACCATCATGGTGTTGATCCAATGCTACATCAACCCAAAACAAAGTAATGAC
AGGGAGGATCAAGTCTCAAGGAACCCAAAGTCCACTGAATGGGAGACTATGCAGAAGAGA
TATATGCTGACCTGTGGGGTTGATATAGACACCTTGACGAACTAAGTATGGATGCGCCCA
AAGAACGATTAGGATATCATCTTTGTGATGACATCTGAACTGCATTTGGTGATGTTGACG
TTGCACAGGGACCTCTGCCAAAACTACCTTTAAAAATCCCTTTTATTATTTTTAGCAACA
TCCGGAGGTCACTATCTATAAATAGCCCTGGTGTGACCTTCACGTACCTAATCCATCAAC
ATCTACCAACTCGAACATGAGGTACGAGCAATAGTTTTTGTTCATGAGCAACAATTTTAA
TTTTTTTCCCAATTGGGGATACATTTTTTTGAGCAACTTATGATCTCTCGGAAATAATCT
TTGCGATCAACGAATTCCTCCAGTTTTGCTATCGACGAGCTCTCTAAAAAAAATTGCAAT
AGTCCAAATAAGCGATCATTTTGAGCGATCAACTGTGGCGATCCGGAAATCCTACGATTT
GAGGTAGTTTGTGATCAAGAATTCTTGCAAAATATTTGGAGCCAAGACTGTCAAGAAAGA
GAAAAGAAGAAGAAGAAGAAAAATAAATAAATAAATAAATAAATTCTTTTTCAAACTAAC
CTCCACAGGGCACCCAAGACCTTTTTCAAGGCCTTATTTTATAATACACCCCTTGGAGAT
GCAATTCAAAATATGTCAACCAACAAATCAAGCCTAGAAGGCCTCAAGCCACAAGAGTGT
GAGAGGAGCTCAAGGAGGTCCAAGCCATCCAACTCCTACATTCCCACTGCTATGGACACC
CGCCAAGTTGGTCAACAAAATCAAGGTCTCCAACAAAATGACCTTGTCTGTCACCGTCTT
TGATGAGGGAAGTCCTGAACAGTTCCTCATCCATGTTCAGACCTCAATGGAGATTATTAC
CCAGAAAGGACTAGACACCGATTATGAGGAAGCCTGTAATGCAGACCTCAAGGCTGAGGA
AAAACTCACTGCCGCCACTGCGGCCAAAGCCAAGTACAAGGGAATGGATAAAAATGCTCC
TGACCTCCAGGCGTGGACTAAGGCAACTGCTGCCAAAATCCACACCAGTGAGGCCATAGA
GTCCGCTGGCCAAGCGATCTTCCTGCAGTACACCACTCGACTGTCGGAGACTGCTTGTGG
TCCTTGGACCACCATCCTTGGGGAGCAGATCATCTGCGAGCCCTGGATGGATGTTTATGG
GATTGAACATCCTACAAAACAACCGGCATCTTGGACCTCCTTTCAGGAGTGTGTCCAGTT
GCATCTGCAGACCGTCTTCAGGATGGACGCAGCAGAGCAGGAACGTTTCTATATCAGCAA
TGGGCTGAAGAAACCAAACAGAGTACCCATCAGGGACTTTGTGCAAAGAATCCAACGCCT
AACCGGGTATGTAGAACTCTTGCCGTGCCTGTTTTACTCTTCGAAGGCTGCAAAGTCAAC
AAAGGTACATGGGCCATTAGATGATGCCAACTTGGCAAGCCACATCCTCGGGATGGTCCC
CAGGAACTGGAAGGACCAATATGAGCGCAGTGGAGCTTTAGTACCACAAAGTGTCAGGGA
ACTTCTTGAAGTTCTTGAATGCATCGAGAAGGCCTACCCCACCGAGAAGGTTGGAGAAGG
ACCCAAGAATGCAGCCAAGCCTAACAACTCATCTAAGAAGAAGATGTCTCTTTTAGTGAC
TGGATTCCTAAGAGACTTCGCACAGAGAAGTACTGCTCACTCTCTCTCTCTGTACGAAAC
ATGTGGGCACACATACCACCCACAACACTCCGGATTGCCGGAAGTATGAATCCAATGGGA
CCCGGAGCCCAGGTTCAAGGGGGAAAAACCGAATAGAGGAGAGACCTGCTCAAGGAGGAA
GTAGCTATGCACAGCTATCCACTAAAATCGACAAACTTACGAAGTCCAACAAGAAAATGA
AATGCACTATCAACAAGAGGAAGCTTAAGCATCATGACACAAGTGACAGTGATGATTCAG
ACTCATCCTGAGATGATGGGTTGGGGTGTACTAGGAATTTACATAGTAAATCCAACTGTA
ATGACATGATTAACACTTATCCTAGTCCGATTAAAAATACCCCACATGCCACATAACATT
TTCTGATTCAAACAGCACCAGTTCGAATCCAACAGGAGACCTAGGAAATCTCCCGGTTGA
ACCAACACAGAGTGAAATAACTGCCGATCTGTCAGACCCCGAACTGTCGGGTGACCTTTT
CAATAGTGTGACAGGTAAACATGGACAGGTCACTACTATAGTAGCCAAAGCATGCTATAA
GACGACTGAAAAGCCAGCCCGTAAGAACATCGAACACTCTACAGTGCGTCGCACCAGTAA
CACAGTCATCAGGATCCTACTAGACAGTGGATCTGATGGTGACCTCCTGTTCCATGCAAA
AGGAACGGAGAAACACTTTCCCTACTTGACTAGGCAGGTGCGCCAAAGTCTTGGCACACG
TCAAATGGGAGCTTCCTAACTAAAGGAAGGAGCAAAGTTAACTTAATGTTTTTCGAATAT
TCGAACAGTAAGGAATACTTAGTGACTCCAGACATAGTAGAGTATGACAACAAAAAGACG
ACCAAGCCAGTGTTTGACCTTATTCTTGGGTGTCAAACCATGAAAAAGCTCGGAATCGTT
CTAGATTTTTGAACAGAAGAAATTACCATTGATCAAGTCATTTTGCCAATGAGAGACATC
AATAGTCTGACCTCATCAAACATAGATAAAGCCTGGTCTGTCAACAACAGCATGGCAAAC
AAACCGCAAAGTACGCAGGAAGCAACACAGTGCGTAATTAAAATCCTAGATGCAAATTAT
AAAAAGGCAGACCTCCAATCAATTGTTAGCACCAATTGTACTCACCTTAGTCTCCAAGAC
CAAAACTCATTACTGGAGTTGCTAACAGAATTTGAGGAAGTTTTTGACAGAACACTATGT
GACTGGAACACAGAGCCCGTGTCCCTTCAACTCATGGAAGACACAAAAACATATCATGGC
AGGGCATACCAAGTACCCAAATCTAGCAAACAAACAACTATCAAAGAACTGAATAGATTA
TGAGGACTGGGAGTGTTAGAGTTTCAGCTTGAATCGGAATGGGCATCACCATCACTATCA
CTGCAAAGAAAGACGGAACTGTACGCATTCTCACTTATTTTAGAGAATTAAATAAACAAT
TAGTTAGAAAGCTGTTCCCATTATTCAAAATCAGTACATTAATGTTAAAAATCCGCCGGG
TGGTTTTTATTGTTTGGTCCCATAGTGAACTCAAGAGAAACTTACCTACTCCAGAACTTT
CCCCGATTCATATAGTTTTCATATTGTCGTTCTGACACTTAAGTAGCGTGGCAGGTAGAT
ATATCTACCAAAATTTTGCTAACAAAATAAGATGGGGACGTGTGGCCTCCACACCAAAAA
TCCACCCAATCCCATGTAAAAAAGCAAAGCCGTGAGTGACACGCAATATCATGCATGCCA
CAGCAGAAGACGGACCAGCAAACAAGTAATATTATAGTAAATATAATTGACAAAAATAAT
TAATCACCATGACACGACGCCGGCCAACAACTCAACACACTCATCGCCAGCTCAAACAAT
AGCAACAACAACAGGAACAGGCTGTGGATGCCTTTGCGGATGCAAAAGAAGCAGCGCCTC
CATCCCAGCACGCCCCGCGCGCTGAGTTAGTGCAGGATGCTCCACCTCCTCCACTTCCTC
ATGCCCCGCCTCCCCAATCTCCTCCCCAGCAAGCCGTTCCTTCCCCATCTCTCCCACATC
AAGAGCCACAACAACAACCACCGCATGAGCTGCGTTGCCCCCTTAGCCTCCATCAACAGA
TGAGCTGGCGAGATGGGAGAATTTAAGAGAAAACTCACCAGTTTACTCAGGCTGACCTGC
AGTCCATCACTGCAGATCAAATATACCGCTGAGCAAAATTCAGGATCTATGGGGATCCAG
ATGCAGATGAAGGCACTGTCCCACCTCAACATTATCGCCCCCACTCTGTGTTGGGGTGGA
AGAGATCAATCTCTTATTTCATGCCTTCCAATCACATGGTATGGAATGATGCACGGCAAG
AGGGAAACCCCACACACTCTGCCCAGTTAGCAAGGCTCACGAAGCACATGCAACGCTTTC
AGATGCAGCGCTGTGGCGTCACATCAAGTGTGAGGAGGCCTCTAACTCCCCAAGAGTTTG
AACGCATCCAAGAGGCCTACTGGAAGATTCCCAACAGGGAACTAGGGCTGTGTGGTTCTG
CCCTCAATTCCTTCCAGCTTCACTTGGTTGGGAGGCTAGATGACTCCGCAAAGTTTAGAG
AGGCTGACCTGAAGGCTTATACAATGTACCCTGAGTTTGGCGTTTGGGCTTGTCTTCCTT
GGTCGAAAAATGTGGTGGAGGAAAGGGATGCTCCTCCACAAGTTCTGTTGGCCTCAATGG
ACACAAGGTATGACTTCATTTCCAACCTTGGGTTGTGGCTCGAGTATCACTACGAGCTAA
ACCCAGGGGCAAATGAGTTCATCTTTGCATATTCTAGGTTAGATGACCCTATTTGAATCA
AGGAAAGGCTTCGACGTCAGCTGACTGATGTTTTGAAAGGGGATGAATTTGTGATGGACA
GGGAAGGTCTTCTTGGAACTCACAGTGTGAGGAAGATGGCTGTTACCTTTGCACGTAGTA
ACGGATGCACTAACACTAAGGCGAGCAGAACTTGTTTGTTGCCTTTTTGTTTGACAGTAC
TCTCACATAATGTTTTGCTTTCTTAGGATGACACAGACTATCGTGACCGCTGGAAGAACT
CTTGTCACCAACATGAGACATATGCCGACACCAACATTTCTTTTGTTGATGCCAAAGTGG
CTGCAGCACTCTGCAAGGGAGGTGTCACTGCTTATGCTGTGGATGAGAGGTCAGGCATCA
CTGACAACTGGATTTTGGATCATGTAGTTCCCAACATGGTGAGTCATGGGATAGACTCAC
AAGTTTGCAAGGTATTGGGCCGTGCTGTTCTCTTTAGCCTATTTGATAGGAGTGGAGATG
ATGCCTTCCCACCTCACAGGAGGATGCAGATCATGCAGGCATATGGTGACTTAGGGGGAA
GGAAATCACTTGAGGTGGGTTGCAATCCAGTTATTCGCAGACCTTTGCTGGTGAGTGGCC
ATGACACTGAGGTCATGATGGATTTTCTGGAGGAGGAAGGAGATGGAGGAGGGAATGGGA
ATCTTCGCAGGAGCCTTGCTATGAGAAATCAAGAGGTGTGTTTGTTGTCATCGCAAATTT
TGCACATGCATCATGAACTTATTGATGCTCGGGCTGAGGCGGACCGGCTAATTGGAATTC
TGAAGCGCCAAATGGGGAGGATGAGCAATAACATTTCACGTCTCTCAAACAGGCCTGGCC
GCCCTTTTGGCTGTCGTTCAATGATGTCAACCATCATGGAGCATGGAGGAGGCCACCAAG
ACAACGTTACTGCCCCAATCGCCACTGTTCTCCCTGTTGCCAAAGAGGAGCACACAGTTA
CAGATGAAGTAATGGAAGATGTGAATGCACCTGTGGTGTTGGAGGCTAAATTGACAAAGT
GTCCCAAGACACTACATGATTTATGGAAGGAGTATGAGTTTGGCTTTAGTGGTCTCAAAC
CTGCAAAGGACTGGACAGCAGCCGAGAGAGGGAGAGATAAGTACAAGTACTACCAGAGAA
ATGTGGTCTGGCAGAAGGTCAGTGAGTTGGTTAGAGAGGAGTTTACTGCCGAGAGAGCTT
GTGATAGGATGTATTCAGTTTATGGGGCTTCTTTGACTGTTTCTGAAATTATGAAAGCTT
TATTTAGGGATAAGAAGAATTGTGGACATCCAGCACTAGCACTAAGGATTGGAAGTAGAT
AATTCATAAGATGTTATTTTTTGCATCAAAAATATCACAGTGCTTGTCAATAGTAAAATG
TCTGAGTGATTGTTTTTGTGGCCATCACAGTGAATGTAACTAGGTAGAAAAATATCTGTG
AAAATTATCAATCTCTAGTATTTTTTAATTTAACTAGACCTTTGTATTCAATATCAAGTG
TACTGTAATAAAATACCTACTTTTTGCGAAGGAAAGGCTGTGAGTTTATTGGTTGATTTG
CAAATGTCAAATCTGTTTCGCTATCGCTAAAAGAAATTATTGGCCAAATCACCCCAAAAA
TGTTGAGTTTATTCTTACAAATCGACGAATGTCAAATAAAAAACAAGAAAAAAGATTTGA
CATTTGATTTGAGCGAGTCCAAATCTTCAGGCTGTGAGTTTATTGGCCAATTTTCAAGTG
TCAAATCTTTTTCTAATCTCTGGGTACATCGGGTTGTCCAAAACAAATGTCCAAATGTCA
AATCTATTTTCAAATTGTCCTCAGCATGCCACGTGGAATATTTTAACATTAACATTAACT
CTGGAAAATTATGCCGCATATAGAACTAAACAGGCATAGACATGTATCTTTCTTTGTCGA
AGGGTCAGCTGTGATATTATTATGTCAACCAACGGACCAATTGACCAATTGGCGATCAAC
TGATGACACACAACAGCCATGGATATGCTCTCTGTTAAACATTACCATGATGCAGTGATA
CAAGAGCCCACCAAATCTCATGGTGGCGGTGAGACTATCTGGTCGGAAAAGTGATGGACA
CAAAAACAATGGTTTGTGATTTGGAGATTTGTAGATTTGCGATTCATCGAAATTGGAGAA
TATAGGCAACGCCAAACAGACCAAAACACAGAACCGGAAAATTGCTCCCATCATGATTGG
GACTACAAAGTTGGTGATCTGGTACTTCTCATTAAAGATGGTATACTCCACAAAGGTGAA
AGTAGATATGAAAGTGATCATTGGACTATCACATCAGTTCATACAAATGGCACCATCAGG
ATTCAACGTGGAACAAAATTGGAAAGATTAAACATACGAAGAGTTACAGCTTTTTTTAAC
AATCAAACTCAACAGCGTATTAATGCCAGTTTTCAAACAGCAAAAACGGCCTCTCCCTCT
TCAATCAACACTTACTCGTTATAAATTTCTTAACAAACTCTTTAGTTTGTTATAGTTACT
CTTGCGAGAACCTTTTTTACCTAAAAATTCTTAGCTTTTTGTTCCATATATACCTTATAC
TCCACTCGCGGTGGCGAGTGACATAGACCAAGAATCTGCCTTGTTTAGTACCATTAGGTA
CTAAACATTAAAAGAATCTTTTACCTAACATAAAAAGCTAAAATACCAAGTGACAAGGAC
TCCCCAGTAAAAGGGCCACATTGCCCCCGATCCAAGAGGCATGGACTCCCCAACACAGAA
GTCCATAGCCCTACTCCCAGAGGCATGGACTCCCCAACACAGAAGTCCATAGCCCCAAGC
ACGGGAATACCCTTGAGAGGGGTATAAACATACCAACATTGTGTAGAACCTACACAATGT
TCATTTTCAGCAAAATGGATGGAATGACAGTTCCGCTGCCCTTCCATCCTCACAATTGTA
CCAAAAGAAGCTTATAAAAATAATTATTGGACACCTGCCAAAACTAGCTGTAAAAATCCC
TCTTAATATTTTTTTGCGACGGCCGGCTCAGGTCGCACGGTCAACACCAATAAAAGGTAT
CCAAAGTTTTTCTGATAGCGTTTAAGCTGCATCAGCTACACTATATTACTCAAGAGGTCT
GGAATCTATTGCATATTTAAGCTCAACACTAAGGACAAGATAATGGTCGTTTGTAGAACC
GGGAGAAACTACTCCAAAACAGAGAAATTGTAAATGGAAAGAAACCATAGCCTGACAGTT
CAGACCAAACAACTCATAGTGACCTGAGTAGAACGATTTTTGGTTTGATGCTTCTTTTAT
AGTTGGTTTGTTTGTGCGTAGGAAAACCCACGTAATGCTTCAACGCATCCAGCAATTATC
TCAATAGTGCTCTTTTTCTTCCAATTTTGATTTAGTCTGACCCGCTCCTCAACGGATTGT
GGTAACTGGATGTTGAGTTCAGGAGCAGTATTGACAACAGCAGTGAAGACATTGACGGCA
TGATAAGTCGCCCTTGGTGAACAACCAATAATGTGTCGTACGTCTTTGGGTGTACCACCT
GACAAGAAACGTAGACCGGTAGCAACAATGTGTTCGACCAAAATCAGTTCCAAGCATTGA
CTGTTGTAGTCCTTGCATCAGAACAGTGGATCCAGTACACGGACAAGTTTCCATGGGTGG
GTACACTCATCAGGTATTCAATTTCAAACTTACCCTTGTGAAGCAACTGTCGTACATGTG
AATCCCAATCAATTCTCTCATGATCCCATCTATCATTTCTAATTCTACTAGCGGCACTGT
TAAGGAATTGTAGATCCAGTGACTGTTGTAAGTTACAGTTGCTGCCCACCTGGACACCAT
TGATAGGTATAATTGACAGAGGAAAAGAGCCACTTTGGCCACTGAAGTCGTTCTCCAATT
CCCAGTCCACGCTATTCACACATGACATAATATCTGTATTGTTTTTATTGTAAAAAATGA
ACTCACATATGCAAGCGTTAATGCTGGAGCTTGCTGAACTGATGCTTCCAGCATTATTCT
TTGGGTAGCTGTGACTTGAAATGGACATTTACATAGGTGATGGATTGACGGGGTGATGGA
GCTATTGCATATAGTTGCAGTTTCACATTGAACACGGTGTTGTTTGCGTAGCATTGTGAT
GCGCAACACAGCACTATATTGAGGTCACTTTATTCCTGTTTCCCTCATTGTTGGTATTGC
AGCCCAAGCATGGTGATGCCTTGTTATTGCTGCTGGTGTTGTTGCCTCTTCCTTCTACTG
TGCTGAAAAATTGATGGGTGACAGCTAAAAAATGGGTGGAAATGGGTGGGGCCATCCATT
AAAATGGGTGGCCACCCTCATGTCCAAAAGATGCAACAAGCACTCAAAAAGGGGCGAAAA
TCAGTGAAACGTGTAATAGTGACGAGAAAAATCAACCCACCTAAGAACATGGGTGAAATG
TGTAGAAAATGGGTGGGTGAGGAGCAATAACAATGCCCCTTAGACTTCATTATGAACTGC
AAACAAATATTTACTCCCCAGCTCAATAAGTCAAGTAATTATGCACAGAAGGGCTTATGA
GAGATGTATCAAAATGGATAAGTACAAGTACTGAAATTAGTATATACCAACAGGTACCAA
TGGGAAACTTGGTACATTTTTTAATGTTATTATTTTTTGGGTACCAATGTTGGTAAAGTA
CTAATATCTTTTTTAGGTACCAATACATAATTTGATACATTTTCCAATATTGGTACCCTT
AAATGTAGGACCTTTTATTAATTTACAAAAAGAAGAAATTGGTACATCTGTTAATATTAG
TACCAAAAAGTACCAATCGAGAAAAGTATCAAGACACAAAATGTACTTTCTGTGGGATTT
GCATTTTCAAAATCCTCCACAGTCAGAACTAATTTGAGAAATAATACCAATATTGGACTT
AATGTCTTTGACATGAAAAGGATTGAAATCAGTCAATTCAAGTACATACCAAAGTTGTTA
TTCTAATATGCAAGATTATTATTATTTGTATCATGCTACGAAATGTATGTTTAAAATAGT
TCTTGGCTCCATAATTTCCTGCAAGTCTTGATACTTCAATGTTGAATTGTTCTGCATTGC
ACTCTGTCTTCTACTGTTTCATAATCAGTCTACATAAGCTTTTCAGCTGATTCTGGATTG
TTGAGCTCCTAAACATACTTGAGGAATATCTTAATAATGACCTCAGTGCAATAGCAAAGA
CTCGACGCTGAAAGTAGTCACTATTGTTGAAAATGACTTGCATGCAATTAAATAACATAT
CATCAAAGTAATCAAAAAATCTTGATCTCGGTGACTGCCCCTGTCTGATGACATCAGTTG
GATTGTGGTGATGGGACTTTCCATTATCTTAGATAGATATTTTTTTCAATTTGAGAAAGT
GTCTTTTACAATCCGTGTTTTTATTCACACAAGTTACAGCACTCCTTCAGATAATCTACA
CAACATCCAACAAACCATTTGATGGTGCTATTTCCCAAACAATCCAGTGCAATGACAAAT
AATTACCCGTACTAGGAAACACAACTCTTTTGCTGACAGCTAAAACATCAAACTGAAACA
AGTGTTCTCCTCAACCATTAACAAATTGTCTAAAGCCATCTCGTAATTCTTAGATTATGA
GGTAACAAAATGTAAAAGGATACATATGTCTCTTAACTGAAAGTTAGTGCCTGTTACATG
TAAAAAATTGGTATCCACTCCTAGTTACTAAATAGCCATGACTTGTACTGTAGAGCAATC
AGTTTTTCATGTGAGTGTTAGCACATTTCATTTGTGGTCGGTTTTGATGTAAAATGACAT
AACTCGTGAACCAGAACAAGTTACGTGGAGAAATATACATCGGGGTGAAGTAGATGAACA
AAGCTATCACTTGATAATGATTAGTGGCTCTGAAGCATGAGTCCATTGCATGCAAATGAC
ATTTTTTCAAACGGTCCGAGTCTTGATCTTATTATTTGGTGTCCTTATGATCTAAGAATT
ACGGTAGGCATCAAATGAGGGATGTCAAAACATCCACTCTCTTCCTTCCTTCCTTCCTTC
CTTCCTTCCTTCCTTCCTTCCTTCCTTCCTTCCTTCCTTCCTTCCTTCCTTCCTTCCTTC
CTTCCTTCCTTCCTTCCTTCCTTCCTTCCTTCCTTCCTTCCTTCCTTCCTTCCTTCCTTC
CTTCCTTCCTTCCTTCCTTCCTTCCTTCCTTCCTTCCTTCCTTCCTTCCTTCCTTCCTTC
CTTCCTTCCTTCCTTCCTTCCTTCCTTCCTTCCTTCCTTCCTTCCTTCCTTCCTTCCTTC
CTTCCTTCCTTCCTTCCTTCCTTCCTTCCTTCCTTCCTTCCTTCCTTTAAGAAGCTGATG
TCTACTTTCTCCTTCTCCCTCTATTTCTACTTCTCCTTTTCTTCTCTTTTTGCTTTTGCT
TTTGCTTTTGCTTGTGCTTGTGCTTGTGCTTGTGCTTGTGCTTGTTTTAATGCTTGGCTG
TTATAGGTGAAAGGGGCATTTCTTCTTGTGATTTCCTAGTCAAGATATTGGTTATAACAT
AAATGTCTTTACAACTTGTTTTATGTAAGGTAGTTGTCCATGTGCTCATTGCACCCTTTT
AATCATTGACAAATATGAAAGATATTAACTTGTGACGACCTAGTCAAGATATAAATGGTG
ACATTGAAGGGTTTTTATCAAGGAGAACAAACTGTTACCAATAAATAATGTGTGTGAGAG
AGATGGAGCTTTCTTTGCTTTTTTGACCTTACCCACATTCCCAGCATGCATGGATACCCC
CTTTTCTCAGAACATGTTCATACACACATTGCACAGAGGAGAGCTATTTTTCAATATTGA
CAAATACTAGCATGTTTCACACATGGATGAGACAGCAACTTCAATTTTTGCATTTTTCAA
AAACATATTCTAGATGATGCTTAAATAGTGGTGTTCCTTTCAAATAAGAAATTGAGATCA
CCCTACATGATTTACTTACATTTCTACCAATAGGTCATGCCATTGAACGAGCCTAATGAG
TTGAGCAGACTTCTCCCTCATTTAGTACTGAAATGCATGTGATGTTATTTTTCTCTATAA
GATTTGTCCTTTCATTTCATATTACAAAATCACAGAAATCAGTACTTCCATCAGATGAAA
CCACCTTTTATCTTGAAATTTAATTGAACCTTTTCCTTAATACATTTATATACACACATA
TATATATTATGGAACTTTGGAGAGGTTTAACTCATCAAATGGTCATGATTTGAAATTACT
GTTTCGGCCAAATAGACCTTGCGATCTGTAATTATTTGATGGGTTAAAATTCTTCCCAAA
ATAAGATCACTACATACTAATGGAGCAACAGTGAATCTGTCACCTGCCTGATGGACAAAA
ATGAGGTCATGGGTGCATTAGAAGATATTTATACAAAAGATCTTCTTTAGTTCCTTCAAA
TGATTTCCCAATTTTTATGTTTGTAGTGCCTATGGCAAGTTAGAGTTAATTGAAGGTGAT
AGACCAAAGACAAACAATCTAGTCATCCTTGTAGAAGTTTGCTCCACATTTTCATTACTT
GCAATCAGTTTTTGGAATCCATGTTCTGGCTGGTCAGGTGTTATGATAACAGAAAAGAGG
ATATAGCTCCATTAGATTTAAGCCACATTATAATTGGACATTATATAGATTTTTGTACTA
GTATGAATTAATGAACATGTATTTTTATGATGGGCCAATTTTACTAGATTTTACAATGTT
TCAAAAAAACATCCCAACTTTTCTAGAAGATCTTGGACTGCTTTCATCATTTGGCACAAT
CAGCTCATGTAGTGTAGACATAAAGTAGTTACTTACACCTATTAATAGCATATGGTAATT
TCTCAAAACTTCAACACCAATACACACTATGTACCACAATTGAGGTCGTGAATTAATAAT
ATGTACTAAGTAAGAATGTTTCTGTTGGCACACAATACAATTGCCAACCATCACTGTGGT
TCAAATATCTTACAGCACATGCTATCACTTAAGAATTGAATTGAATTGAATTGAATTACT
ATCAGAATAATTATAGAAAGAAACTTGAAACCTGCCTTTCCTTTCTTAAAGTAAAACTTT
TATAATTTAAAAAACTCTGGGAGAGAGCTTGTCACATACAAAATGTCTATTTTTTTTTCT
TCCATTAGACACGATTGGTGTCAATCTCTAAACTAACCAAGAATAAAATTAAGATGAGGT
GGAGATACAAATAATGGCTCCTGTTTCTGGGGTCAAGGAGCATGGAGCTCATTTTTGGAT
GATAATCTGCTATCATCATATATTGTTAATGTAGTAGTTGAATCCTCTAAATTAAACAAG
AGTACACTAGAATAATAAGGAGGAGAACTTGATGAAAATGGGGAATTCAACCAACCATCT
CCATTCAATTTGTAATATTCCAAGTTGAGTCACACCACTTGTTGGTACTGCAATGAAGTC
ATTCAAAAGGGGAAAACTCAGGTTAGTCATATGTCACTTTTTCAGGAAAATGTGATATTC
ACAGAGATCTAGATCCATTTTTATCAAATAAGATGCAATATTTAGATGTCATTTTTATTA
TTCTGTACTAATTTGGTACATGTGATGTTCACCATGTGCTCATGAGTGACAAAGTTGAGA
GAAACCATGCAAAATCAAAAATAGACTAATTGTGAGAAGTCCATAGGAATGCATACTTTT
CAAACAAAACAATAAAATCTTGAATAAAGTTGTTGAAGTAGAAGTAAATTTGTGTTTTCT
TTGTACAAACATTCATACACAATATGGATTATGCCTAAATTCCAATAACAGTGAGACCAA
TCAATTGGACAGAATGAAAACTCAATCAATCACATATGAAACATGTGATGGCTCATCATA
CAAATTTCATTCCATTATTTTGACTACACTTTGAAAGGAAAGAAGACACATAAGACACGA
AGAAGACTAGTCAATTAATTGAGCCCATGCCATGGTATGAACAATTCTTAATATTTTGAA
GTGACCCCAAGGCATTTTTTTTATAATATTTAATGTATTACACCACCAAAACTATAATTT
AAGTTTTTCTGAAAAATGTAAAGAACAAACCAGAGGCTGAAGACTAATAAACATCTGGTT
CTCACTTCCACCCATAAGCTGTATTATTGTATGATTGCTTAGTCACACTCCTATTTCCTT
TTGCCACATATTTCTGGCTCAGCCCTGCCAAATGGCAGCATGTGTTAACTATGCTAGCTC
TCTTAATTTTCCAAACTACTTCTTCATAAGTCTTGAATCATGTTGTCAAATTTATTGCTT
AAGTTGATTTTTCACACTGTTGTCACATTCATTTACTTATTCTCTAAAATGATGCAGGAC
ACACAAAATTCACCTGAGAGAAATACTTTGTATGCTACATAGGTACCATGTGTATTACAC
CAGACAAAAAAATCCACATCTACAAATTTCCTTTAAGGATGCAGAGGTTGTATTCATGGT
CAGTGGGATGTGCTTTTGATAGGCTGTTAGTAATCTGCTGGTACACTCTTTGTACCCTTT
AGTATGCTGTTAGGGCACTGTTGATACAGTACCATACCAATGCTATACTCTGTTCTTGGT
ATGGGTCCCCTTTGGTATGCTTGTTATGCTTTTGATACTAAGTTAGTGCACTTTTCATAT
GCTGTTGCAGTGCATAGTATGAAATTACCTTCCACGCAAAAAACAAATCATGTGGGATAC
TTTTTTACAGAGGTTTGTGTTTATCCCTGCCACTCCCAAAACTTAACATTTGAATCATGG
TTATTTTGCTATATTTCTTGTTTTTAAAAGGTCTATATTCCTCTACCAACTGATGGTATT
AGACGGTATTTTGTATATGTGAGCTCTCATGACTTGTGATCATTTACAAATCTATTTGCA
CAGAACGATCAATGAATAAAATACTGATATGAGAGGAATCAATGACTCGATGGAATGACA
AGCAAGGAAGGCAAAAGGACAGGGGAGGCACAATATGCATACCTTGAAGTAAATAGGGTA
ACTTTCAAGATACTTATAATTTTTCACCGTGTTAAAACACTAACTTTGGTCATATTATAA
GTACAATCAAAAAGTATCTTTTGGCATTTGTGGTTTTCATAATCCAGATTATAAGGTAGG
GAAGTGAGGGATTTAGCAGAAAAATGATACCTGTTTAATGAAAGTAGCTACGTCTACTAC
ATAGTTTTTTGAAGTTTAACTGACAGTGACCATGTGTTTCTTGCTACGCTCAACCAAGCT
TATTAATTTATCTTCAAATGTCGTCAGTTTCTTGAGGAAATTGTGGATGGTAGCCAATTT
TCTTGGAAATCAGGCAAGCGCCAGTGCTGCATCTGTCAAAAAATGACTTTGTCATTTTGA
AGGTTAACAGTTGCTAATCTGTCAAACTGTTATTAATTGGTCAGAACCTTTCACAGATCC
GTAATCACTTTATTTACTTGATTAAATCAAATATTTAAGCTATAACTTTGTCATTTTAAA
AGTTGTGAGTTGTTGAACTGTCAAACTGTTATTAATCGGTCAGTACCTCTTACACGTTTG
ACTATCAATTTTGAAATTTTGTCACATGTCGTGCTGACCTTCCCTGCATTATTATTCATT
CTAAGCGGCAAAGTCCATTGATATGACTGTCTATCATAAGCCCTTTGATTTCTACGATTA
GCGGCAAGAAATTTTTGCGGTTCTTAGTCATAACATTTTCAAATCTGTTGCAAGTCTCCT
TTTCGTTGTACTTCCTCTTTTGTAGTCTAATTACGAGATTCATAACTCCAACCCCTCACT
TCCTAGTACATGCCACAGCCAAACTGGAATTGCAAAAAGCAGTATTTCTATTCTCTCACT
TGATTGACATCAAGTGTCATGTATAAATAATACATATTTCAAGTGTGTTCTTGGAGGCAA
CTGAGATGACAGGGTTGGTTGTGATCAATGAGTGATGGTGATTGTAACAAAAGGAACACA
CATGTCAAGTGTCAAATAGCTCTTAGGTTCATGGTTTCTCCATGGAGCTGCTATAGTGAA
ACCTCATGACCTCAGGGAAGGGAACGAAGATGCTAGTAGCCTATGAGTCTAATGAATCAA
AACAAAAAGTTAAACACAATTCTCAAAAGTAGTTTCTTCCAATAAGCCTTGGAGACAGAA
CTCAGGGGCAATGCTACAAATGAAGCAGCATTGATTCTCATTTGTGTCTTGGCACAGGAG
CTGCATAATGTGCGACAAAATGTTGTATGTCGGCATAAACAGCATGTTGGGGCGGATAGA
AACCAATGTCTTTTAGCGGCGACAAATGAGATTTTCAACAGGAATTTGATTGTGGAAAAA
ATAGCAGCATTTTTATTACGTCAGGCATATGTGTTCAAACACACCACTTGATGACAGAGT
CAATCAGGAAGTCAAGTGGAAAATCAGTCAATATAACAACATTATTCGACCCCTAAAGCG
ATTCAAACCTACAAGTTAAAAACCAGTGACCTCTCTTGCACCAACCCAAGCCTTCACTGC
TCTTTTCAAATTCCTCACTATCACCTCCTCACTCATCTCCTTTACAACAGTTTTTTCGTC
CATGTTGCATCTGCAAGCGCGAACACGAAGGTCACCATCAATAGTCTTCTCTACCAACAC
TTCCACGCCTCCTTCTTTCCTTGCCTTTGGCGAAACTGGAGCCTTTGCAGGCGTCTTCTT
AACATCCGTAGCACTACTCCATTCTTTCTCTTCTTCCTTCTCTTCCGTGGCAGATTTGTA
TCTATCTCCAGTTTTCGTGGTCTGGAACAAAAGACGCACTCCGTCGCGAGCAACAATACC
GTCTAATACGGAAGGACCCTCTCTGGAATCGCGCACGACTACAGGGGTGGTCAAACCACT
TCCTTTGCGATTGCCTTCGAATGAAGCGGACCATTCCTTCACGTACTGAGCGAGGTGTTC
GAACTTTGGATCGAGTATCCTTCCATCCTCCGCTTCACTGCCGCGTCCCGCTTCTATGCG
TAGAAGCTCCGGACAAAGCATTTCATCAAGAAGGTCGGCTTCCTTCTCATCATGGTCACT
ATTGACATCTAAGTCAGTTTGGGAACTGAGGTACGTGGGTGAGAACCCTACGCAATTTGG
CTTTTTGGCACGAGTTTGGACACGGAAGGGTCTTGGCGGTGCAAACGCTGTTGAGGTCTG
AACAAGCTCTCCGAAGAAAAGAACGAGGACGGAAAACATTTGAAATAACATCATTGGGCG
ATATCCTTGTAGATCCTTGTCTTGAGTTGTGGGATAATTTGTTTCTTCTCTTTGTGTAAA
TTGTGTTACCGATTGTGTTGGGTTGGGTTCGTTCACCTGGATATCTGAGAGATACGAGTG
GGATGTCAATCGATGTCAGTCTCTTGAGATGCGAATCGACCCTCACGACGTGCTTTGACA
CTGACACTTAGAAATTTGTATCACACCAAAGAGGACTTAAAAAGATGGTACGGTACAAAT
AGGGTATTGTACCATACAATACCATTGCACCGTACGAAAAGGACGGGGATATTGCATATG
GTAATTCAGAAAAGAGAAGTACAATATTGAATTCTTCCCGCCATCTCGGACATAAAGAAG
ACACGTCTCCCGGCAAGCTCAATTCAGCTAAAATAAAAATATTTCACAACATGGGGCAAG
CGACCGCCGCACAACCCACAACTCTAAAATCACGACAGCAAGAACAATGGGCTTCTTTGG
AAAAAGTAAAACGGAACCGAAGAAGAGCGACACAATTTCCACGGCAGCATGGCAAAGCCT
CGCGAGTGGTGGCGACAGTAGCCGCATTCTGCATGCATCTGGAGTGAACGACGAGGAAAA
CAACTTTGTGAATCCCGAGGGTCCGCTGAATTTAGGATCATCGGCGTGGGATCAAGAAAG
GCAATCTCAACAACTCGAATTAGACAATATCCATCATAGAGAGAAGGAAAGGTGCTGTTC
CCAATTCATGCGTTGGACGATTAAAGCACTTCATGTTACAGATGTCTGTCTTGGTATGGC
ACTTATCATCTATGGGTCACTTTTACGGACGCAATTCGAGCAACCAGCTATGGCGGCGGT
GGTCTTCTGCTTTCTTCTTGGGAGTATCATTCTAGTGGCTTCCGTTGCAGGGATATTCTC
CTATGCTTCCCCAAGTTGTTCTCGATGGGGTCTTCTCGTCAGTGGATTTGTGGCACCGTA
TTTGGCCGCGGTTTATGTTACAATGATTATTGCCTTGGTTATGGACTCAAGCGGGTTTTT
CATGTATTTGGAGGATCATCACGATGTGATGTATATGGGAGAGAATGTGGTTGAAAATTT
GAATAGACTAATGCCTCTTCTTTACACTCTGCTGGGGTTGTTGTTGGTTCTCGAATTGAC
AAGGTGAGTTATCTGTGTAGCAAAGACATGTCGCATGCTGTTTGCTGGTATTTCAATCCA
ATTGAATCAGGACCATTTCCTTATTAGCTCACGCACAGTTTCTAATATTGACGTTCGTTC
TCTTTCCCTCCTCCCTTTCAACGTGCCTAGAGCTTTCGTAGTCCTCGATACGCGACAGTC
ATTACTCGCTGTAGGTGTAGAGGACGCACCCGTCCCTAGATCAGGTTACAGCACTCTTCC
TTCCGTATCTGGTACTCTCAACGAACCCCTTCTCGATGAGAAGATGTCGTCGACTTATGT
ATCTGATCACTCGGAGAAACAAAAGGAAGTGGCAGAAACTCCTGAGTGGTGGACAAACTG
AAGAATTGGCACTGTCACATGCACCATACCCAGCTGGCTAGTTGAAGAGGAGATGGCACC
AGTGAGGCTCATGTGATCGCAAAGAAAAGATGTAACTACCTGTTAACATGACTTGCCCCA
CACTCGACTTCAGTGTTCCACAGAAGCAATACAAAATGTGCTAACAAAGAAAGATGTGAG
AATTACGCCACACGAGTCTTTTCCTTGTCTGCCATATACCTATAAATCTGTTGTTTTGAA
CACCCAATAGTGCTAAAAGAATTTGTTCCATTGAGATGCATGTAAATGAGGTGTGATTAT
CACTTATAAATTTATTCCCCATCATCTAATTGTCGTGGAAGGCCGATCGCTTTGTACAAC
ATGCACGCGCTTAAGTCAATATGTCTTCATCCCCAGGGAAGGAGCTTTCAGAGCACAGTT
TCAATTCATTCGGGGATACTGAGTGACCTTGACCACGACACGTAGTCTCACACCCGCAAT
GATCAAGTATTCAAAGTAATCGTCAGGAAAAATTCACGATTGAGAAGTTTATTTCTTCTT
GCTCTGAACTCCAGTCCAAACAGGGGTGGCATTCTTGTCCTCGCCAGACCAGTCGTACTT
GGTCTTGGCCATCAAGTGTCCTTTGTTGGGGGCCTTGACCCAGCTCTGGTTCAAGTCAGT
TCCGCGCTTCGCATACCAATCGGTGAAGTCAATGAACTTTCCGGCCTTAGCAACGTTCTT
TTGGTAGTTGGCAGCCTTTTTGGCAGCCTCTTCGGCGCGGATCTTTTCGTATTGTGCCTT
CGTGAGGCCCAATGGAACGTAGGACCTGTCAGTGAGCTTGGCAGGGCCAATTGGCTTCTT
GTTGCGGGCACCGTAGTCGTTTTGGTCCTTGACGGGTTCGAAAAGGTCGAGGTTGGCGAT
CTTCTTGAAGATAGATTCGTTCAACTGGGTAGATTGGGGGGCTTTGGCGGCGGGAACGAA
GGCAGAAGCGGAGGCCACAGAGGCAGCGACGAGGACGGCGGAAACCTTCATGGTGGTAAT
GTTTATTGCTAATCTGACGAGACTGAGGATTATGATGGTGGTGGTGGCACTGTCGTTTTC
ATAAGGGGATCATGTTCCAGACGAAATTACCTATAAGTTCATAATCACAGTTCAAGATTT
CAAGAAAGCTCTCGCAACTACACGATTGTGCAAAAGGTAAATTCTGTGATCTACGATATT
CTATGATGCTGACGTTGAATCCGGAAGTCGCATGGGAATCAATACACAGACCTTCTAAAT
CTTTGCTTCAACATTTTGGCCCTGGCCGTCGCGTTTCTGTAATTCCACTGAAAATGAATA
ATTTAAAAAGGAGGAACTATACCCGGTTCGCACAATTCGTCGATTTATCCCTCCTAGATT
TTTCTAGGGGACGTCGCCAATCGTCACGACTGCAGAAAATAACTTGCTCGCGCGAAATTG
GCCTTTTTCTGTCCTCAGCCCAAAATCCTCCCACCAATCGTGACCGTCATTTTATTTCAC
AGAGTCAGGGTTGCCGCAGTCCCAAAATGCAATCCTCCATATCGGTATGTCCCTACGTGG
GAATTCGTCGAATTGAGCACTCAGGGACCATGTCGACCATGGCGTCCGCTGCCTTTTGCT
TCGTGATCGGCTCGCCTAACCGTTTGTTTTTGCCTTCTCTTCTATTAGAAATACCGTATT
ACCAAGCGGGTTGGTGGGGGATCGTTCGGTGATATTTATTTGGGCGTTGGCGCGAATGGA
GAGAAGGTGAGTGGTGTCAGCGGCCATGATGGATGGATGTGGCGACGATTAGGCTGATCT
TTCGTCCGCGAGGCCCGCGGGAGACACTGTTGGTCTCAGGCGTGAGATTGTTTTGCCACG
CAGTGGAGGGGAGGGGGATCAATGGTGTTGCCTCCATGGACGGGTGTGTGTCATCGAGTC
GGGTGGGGGCTTATCCAATGCTTTGACTGCTAGTGTGGCTGCCTGCTCACGTCCAAAATC
ATTCAATCTCCTCTCTCAGGTGGCTGTAAAATTCGAAAAACACGGGGCTCGCTGTCCCCA
GCTCCGTCACGAATACAAAGTCTACCGCGAGCTCCAAAATGCACCCGGCTTTGCCAAGGT
CCACTACTTCGGCACCCAGGACTCGTACAACCTCATGGTCATGGACCTCCTCGGCCCCTC
CCTCGAAGATCAATTCAACAAATGCGGCCGTCGCTTCTCCCTCAAAACCGTCCTCATGAT
CGCCGACCAAATGCTCGAGCGCGTGGAGCTGATGCACTCCCGCCACCTGATCCACCGTGA
CATCAAACCCGCCAACTTTGTCACCGACGGCGGACGCGGCAGCGGCAACTTCATCTACTG
CATCGACTTTGGTCTGTCCAAGCGATATCGACACCCCCGAACCCTCCAGCACATTCCCCA
GCGCGAGGGCCGCTCCCTCACCGGAACACCGCGTTACGCCTCCATCAACAACCATTTGGG
AGTCGAACAGTCCCGCCGCGACGACCTCGAATCCATCGGGTACGTCCTAGTGTACTTCCT
CAAGGGAGGGCTCCCATGGCAGGGCCTCAAGGCGAAATCCGCCACCAAGAAGTACAAACT
CATCATGGAGAAGAAGCAGTCCATCACCATTCCCGCCCTCTGTCAGGGATGCCCGTCCCA
GTTCGCCGAATACCTGGCCTATTGCCGCTCGCTCAAGTTCGAGGCCAAGCCCAACATTGC
CTACTTGAGGGGGATGTTCCGCGATCTCTTCAGGAGTCAGGGGTACACGAACAATAACTC
CAGTTTGGATTGGGATTGGAATAGGGTCGATCCGGGGGCAGGAAGCAGTGATGGAAGGGG
GGATATGGCGCCGCACAAGGGAGACATTGGGTATGGGAATGATGTGGGGGTGGATGGTGA
GGGATAGCTTTTCTTAGATTTTGATTTTTTGTTGTAGGTGAATTTGAATCGTGGTGTAAA
GTTGTTTAGGCGCCTCAGTTTTTTTGGTGCATGCTCGCAACTTGTTCGTGTACCACAACG
CGTTTGCTTGGCTTGATTGCCATAAAACTTGATCACACATTTTTCATGATTGCCAGTGAA
CTGATCACTTTTCTTCCTGAAAATCTTTCATAATGATCACAGGTTATCGTTAGATTAGTC
TCCGCGTGAGTGGAGTGCATTGTAATGCAATACGGGGATAGAAAATCAGGGATACCACAA
GATTTTGCAGCCTGCAGCACCTCTCTGGGGGGGGGGAGGACTCGCGCAGTTCTGCTATCA
TGAAAATCTATCATCACTGAGGATTCAAGAATGAAGTTTGTTTTCTTTTTTACACATCAG
ATCACTTCAATTTGTAGGGCGCCTTTCTGCATGTTATAAAATAATAGTTTTGATACAGTT
GTTTTCTTCCTGTTTTTTAATTCATCTGCTATCATACAATTCTATCTTCACTGAGGGTTC
AAGAGTGAAGTTTGCTTTCTTTTTACACAACAGATCACTTCAATTTGCTGGGGACCTTCC
CGAGTGTTATTAAATTATGTGTTTAAAACAGTTTAGTCCTAGTTCTTAATTCATGTCCCT
CAGGAAATTTCAGATAGTCATGAATAGAACCTGTGGAACAGACAATGTCAACCTTTCTTC
AATGTTGCCCATCATAAACCAATGAAGAACTCTTTCATCTCGCAGTTCCTGTTTCTTATT
TGTTCAGGGTAAACTGAAATTCGCCATGTGGATCTCACATCGTTTTTATGAGTAAGAAAA
TCCGAATACTTTCGTTAGTTTTTATTATGAGGCAGACCACAGTCAGAATCTGTTGTGGCA
GATTGTAACAGGAAAACTAACTTACCTCCTTCATCTGTTATCAATACTCAGCTATTATTG
TAGTGCTGGCAATAGAACAAACCCAAACGAAAAAATTATGGCTTCATGCTATCCATTAGT
CACATTGTGCATACTTGTACAGGAATTCATGTTATCTGGGTGAAAATATCCTCAAGTTTA
TTGGTGCTTGGTGCCGAGTTGAAATCTGTCATGACAGAGACTGGAGTGAATGAAGGCGCA
AAACAGTTGTTTTCAGTGATATGAAACGGAAGTTTTCACCAGTTAAAAGTAACAGAATTC
ACCCCAACTTTTGGATTAAGTTTGCGTTTTCAAAAGAAACACCTATCTGTAGAATAAATT
TTATCATTTTGAAGTGCTGGAAATGGGCTTTCAGACTGCACCACTCTTTGCTATGGTGAC
GTAATCACAATACAATGGTATTCACAACATTTTTAACTTCAACTTACAGTTGAACTTTCA
AGACTGAATTAACTGACTCGATTAGCTTTCTTCCACTTGTCAAAAACATAAGTAAACACC
AGGATGATGCAGGTTGTGCAACCTAAAGTAACACAAGTGTAATGCTGGTAGTGGTGATGG
GTGTTGTAGATCCACTGATGGTTGTGGTATTCATGTGCATGTTGAGGAGCTTGACTGAGG
GTATAACGGCCCTCCAATGCCATCTGGTAGTCCTCAGCAATCTACACAACAAGCTCAGGA
TTGAGAATGAGTTACCAACTAGTTTTCTGCTAAATGTCAGCATGCATTCTTTCTTGAGAA
GTACCTAATGACAAGAAAAGGTATTGACATCAGCAATAGAGAAAATGTATACAAACACTC
AAAGCTAGAAGTTCCAGCTGCACCAATGTTTTCAGGGTTTGTTTTGTTGTCATCATCCAC
TTCAAAGCTCTGCTTACACACAATGGCAATGTCTTCTGCATGATTTTAATAACAAGGGAT
TAGATCATCAAGATCCTCTTGAGGTTTGTGAGGTTTTTCCATGTATGCCACAAGATCAGG
ATGCTGACGAGGCTGAAATTACAGACCTCAAAAGTTAGTAGGGCCATTCTCATTTCATCA
CAACTGCAGCATCTTATTCAATGCACAAGGTGTGGGAACTTTCGATATTGAAAGAATACA
ACTCCAGGTGTATGCCCCTTGTGTGTCACAGTCTATATTCAACTGCAACAAGATCATGAA
CAGGATGGATCGTCATGAAGTTTTGGACACACTCATTGATGATTTTTGTAGTATGAAGGT
TTTACAATTACCAGGAAAGAGAACATTGCTCCAATACCCAGCTTGAATTCATGATTGGCA
ATGAATTGGTGACTGACAATAGTTGTTATGTGGTATATGTTTCTTGGAGACTGCAATGAG
CACTACTCTTATGTAGGAAGACATAATGTTGAGAGAATATTGGATGATGATCAACTGATT
TTTGATGAAGTCCAAGGACTCATCAAAAATGGCAGAAGCGCATGCATGCATGATGCAATA
TGGATTCCATGCAGTTCAGGACTGCATATTGAAGCACATTCAAGCTATTGCTTCATAAAA
ATCTCAAAACAGAGATTTCTACCGTACATCACGGAGCATAGGATCCTTAAAATGTCAAAA
GATACCATTTCTGATGATTTTCGAAATGAAAATAAGTTTTGATTTGAATAACGTTTGCCT
ATTATGCAAAACACCAAAACAATCAGAAGAAGGTAAGCTTTCTGTAGTATTTATTTATCA
GTTAAGGCCAGAAATGCTTAGTTTTCGAAATTTACACATTTCAAAAATTGAGTGGGTCTT
ATAATCCATGGGGACCTATGCTCTGTGATATATGGTAGATCAAATACTCAGAACAGGACC
GAAAGCAAAGGTCACGTCAATGATTTCTATTGCTTTTCTTTATTTTTTCGGTTGCAATCA
TAATAATCAAGCAAAGACTTTCACAAGTCAAGAGCTATCTATAAACAGTTACAACTTCTA
TACCATGAGGAAAATGCAGCACTACAAACTCTTTATGAGGAAGAACAACAGACCTGGATG
GGAATTTTGTCACTTAACAAAGACAGAAAGCTTTAGATGCAACCGGTTTTGCCCAAATAG
ACAATGAGCATCATGCCATGTCAAATGGCAATGGGCAACATCATCATATCAAGTATGGAG
CTTTGAAAAAGATGAAACAGCTCATAGCAAATGAGCAACACGTCGTACCATCATTTAGTT
GATTTAGGTTGCAAGTTCCAGAGGAATTCCGGCGGAATTCCACGTTACTCTGGAATATTC
GCTAATTTAGACAGTAACGTGATTACTGTGGTAGTGAGATTACTGTGAAAGAGTTACTTA
AGTACTTTGTAGGATACTTACCGTGATGTCACAAAATAAGGCTCATTTTGACAAAATTTT
CCGTAACATTACAGGATCCTACAGTAATTACTGCAGGAATTCCAGTTTGTTACTCGTTAC
TGTGTTTTTGAGACAGTAACCGAAATTGGAATTTTCAACCTAGAATTTGACGGGATTTTT
GTTTGAAGAAACAATTGAAAATTGCCAAGAATGATTGAGAAGATGTGTCAGTACTTGTCT
AAGTTTACACCTGTTATGATTATCTACACTTTGCCTTTGACACCAATAAAGTTTGTTCTA
AGGAGCCCTTCAAAAGAGACTGAGTTAAATTAGTTGTGGATTGCAAGAAAGACAATTGGT
AAATAGAAAAGATCAATTCTAATCATTTAACATTCAAACATCAATGCATGCAAACCATAG
AATACTTTGAAGAGTCCAAGTGAATGGTCAATCTCCCCGTGTAAATTCCAATTATGTAAA
CCAAATCTCTCAACAGAACTATGCAAAACATTGGGTTGCCAATGATCACTATACTTGACA
TCACTGCCCTCTACATCTTGGCAGTGTCTTGACTGTTGACTTACCTTTATACAATGAGAT
ATATATTATTTATAAATGAGTTGGAAATGCAATAGGAGGAGAAGGAGAAAAAGGAGAAAA
AATGGCCCAGTTTTCAATACAACTATGATTTTGAAAAATCTTGATTAGCCAGCATATTTT
GGTTTTTCCCCAAATACGATCAACCAACCCACCATGGACCCAACAGTGCCTCATGTCACA
GGACCTCTTCTTCTAAGAGGCAGAAGAAGAAACTAAACATCCCCTCCAACTTGTTCTGTG
ACAACATCCATTGATCCATTTGAGATTCTAACAAAAGTCCACTAAAAGCGCAATGCCAGC
ACCTTCCTCTAGCTGTTAGAGTACAAACAAGTTGAAAAGGCAGTTGTGCAACTTATGATG
CAATCTATCGTTTGAATTAGAATGTGTTTGAAATGGACAACAATGAGAATGTCCAGGTGA
TGTTGGACATCCATACCGAAATATTGATCATAAAAATATAACCTTGATTTTGTCCATTGA
ACCTGCGAGAAGCAAAGCAAGAGGGCTGATTTTCAACATGTCTCATCTGTTGAGTGGAAT
GACACATGACCTACAAGCATAGTCTGAGTTTGTTGGATGTAACGCTGAAAGAATAGCCAT
TCAAACTGCACCAGAAATTTTAGAATTGACAAGATGCTGAGCTGGATGGCATCAAAGTTT
AATTAATACCCACTTACTTGATCTTTCTGTGCACAATACTTCTCTCCCTGGAAATTATCA
CTGAGGTTGCCTTAGGTCTCTATACCTTCGAAGATTCATATCTTATGTATTACCAGCAGC
CGCTGCAAGATTTTTTGTAGCAAGCTAGACAGAATGCAATTTGTGGAGATAGAGGAAGAC
ATACTTTAACCCTCCAACGGCAACTTGTGCAGGATTCGACACAAGTTAATTAACTTATGC
AGAATCCTGCACAAGTTAACTAACATGACCTCGTTTCACCATGTTCTGGTCAGTTTCACG
GCCTTTTGATGAGTCAGCTGAATTCCTCGCAAAAAATTGACTCTAGAGACCCCCATGTCT
CCTGACCATCATTTTCGCATTCAACATGCATATTAATGACACTGGCTATGCAGTGCACAA
ATACATAGCCGACACTTCATTTTGCGTAAAACCATTCATCGTCACATGTTTTGTCATGCA
ATCGCAACCTGTTGAATCCCAGTTTTCTCCTGATCTCCTGGAGGATTCAGAGCTCCTTGA
CGGTCACACCCATGGCTCTCCTCGTCCAGAATCTCAGGCCTCTCCAGACTTGTTGTATCC
ATCGCAGTTGACTGATGTTGCCTGTTCTCCAGTTCAGGAGCTTCCAGAGCTTTCAGAGCT
TCCAAATCTTCCAGAGTTTCCCCTGATCTCCCATGTCACACATAATCACAAGGCCATCAT
CAACAACACTGGTACTCAGATGACTGAGGATGTTGATCTATCCCAACCCCTGTTGGTAGA
CAACGGTACCAACAACCGTCGCGCACGAAGCAGATTCAGCTTCATGAATCAATGCGTACG
TGCAACCAAGTCATTCTTTCTTCTGTCATCCGAAGGAAGCCTCTACGATGAAATTGACAA
TCAACTATACCTGAATGGAAAGATTACCACTGTTCCAAGAAAGGGAATCACAGTCTACAA
AATTGTATGGGATACATCTTCAACCCCTCATGTAGTCATCAACGAGTCTCAGCTACGACA
CACTATATCACGAGAGGACAAGGAGATGGTGTCTCGTCTAAAGAGGGCCCGTGTATTATT
TGACAAGGTTTACCCTGACGGACCAACGACAGGTGTGCTTTCAGTGGGCAAGCCAAGGAA
TAAAAGGACATGCAATCAATCAAGATACATTGTTTTAGTAGTTTGGCTGCGGATGTTATG
TCAGAACACCGTTTCAAACAAATTCCTGCAGCCTTTCATCCAGAAAGTGGGGTATCAAGT
GTCAGCGACAAGTGTCACCAGTTGCGGGCTTCTATCAACTCATTAAATGAGCATGCCAAA
CGTGCTTTTGTTCTAGGAAGAGAATGTTCCTTTGACGAAGGCGGAATAACCAGCAAATCA
AGGTATAACCCTGTACATCAATACAACTCTTCCAAGCCAGACAAATTCAGAATTGACTTC
TTCGTGCTTGTTAACACCAGTGCTGGGATCAACTTCATTTATCATCTAGATGTATACCAT
GGTAAGAATGCCACAAACGCTCATGGACCCTACCTACGACACAGAATGCTGTTGTAAACG
CTATCGTCTCTTCAGGAATCTCTACTGATCCAGATGGCATGCAGGAGATTTACATGGACA
ATCGTTACTCCGCACCAGAATTGTTCGTCATGTTACAAGAGAAGTACCAAATTCTGGCAT
GCAGAACCATTCGGTCTAATCGCAAGGGGTGGGATGGATCGATTATGAATTTATCAAAAA
GAGCTGAGAGGGGTTCGTCTCTCGTAAAGTATGATCCAGTAAATTGCGTACAATTCGGTC
AATGGAACAATAACAAAGTGGTTTCATTCATTTCAACTCTTGGTATCTCTGGTTCTGTTA
CCGTTTCAAGAAGGGTTGGAGCGCACACAGTAGATTTGCCTATTGAAATATCACTCAAGC
ATTACACAATGGATAACTTCATGGGAGGGGTAGACAATGTGGACAAAGATAAAAAAATTG
GTGGTGGTTTTACTAAAAAAGCTCAATTCAAGAAATGGTATCGCATGGGGGTACTTGGTG
TATTCGATTTTATGTCTGTCAACGGACGTGTTGCATGGAATATGGCTGCTTGTGACAATG
ATGCTGGAATGCGCCGTTTCCTTCTGACAAACTGGAAGTTTCGTCTAATTTTTTGCGAAC
AAGTGATTGCTTTCCGTGACGAAACCAGTGTTAATTTTTCACGGGAACAGGAACTAGCAA
CGTCTTCCTCGAAGTTAGAAGGACATAATCCAGGTTCTGTTCCCAATGGATTTTGAGTGA
AGTGCTGTGTCTGTCGTCTTGAAGATGGATTTCAATCTATTTTCAGGAAAGAGAATCGAG
AAGCAGAGCTAGCAGACATACTCGAAACAGCACAAAATGCACTCTCCAACCGTGGCTTGT
GTAGTGTTAGAAATTTAGCGAGTTGCAGCAATCCAAATTGTTCGCTTCATGCACATTCGA
TTTGTGTTGCGAGCAACAACTTTGTATTCAAACACCCGCAACTAATTGGACTCACATGTT
TCGAAATTGCGCATCATCCCCAATTTTCGATACTATGCTCCAAATACTAACAATACTGGG
AGGCGCCAACGTGTTCATTCGGTGAATACAGATCATCCACTATACCATTATTTGCGCAGC
AAATATGGACTTGACAAAAAGAAGAGGAAGAGACAGAACAACGACTTGGAATGAATAATA
AATATAGGGATAATTTTGTAATAAGAAAAGAATAACGTATTCATGGTCGTATCACTTTAC
TCTTTGATAGTTTATGACAAATACTTCTTATCACAAAACAATTGCATACTTCGCCAAAGA
TAACACCGTTATTCAACTCTGTCGTAAACCACATCACTCAACTCTTCTAGTTTGTTGGTG
CAGTAGAAAAAAACTTCATTCCAGGAAGACTCGCTATCACAGACAATTGTTGCATTCGTA
AAGTCATCTCCAACAAACGTTACAGACCAACCCGAAACATTTGACTCTTGAATGAACTTG
CGAACGTGAGAAATTGGATTGACGGAATTTTCAAATGATACGCATACTTTCACCTTCATT
CCGCTGTCGAAATCAAGAGCACCAACATGTCCCTCCGGAAGTACACCTTCAAAAGATTCG
TCGTTTGGTACTTCCTCTCCTTCATCGTCGATGTCTCTGTGTCCAGTGTACGTTCCTGAT
GGTTCAGGACACAACTGACAAATAAAACAAACTACGCATTCTGGGATGCGTACCCAAACA
CGACGACCCAGGGTTCCATGCTCTCCAAACACAAATTTGCGGTAAAGATGGTTTTGCTTG
TGAGATGGAGACATGGAGGGGCTGAGGGTAGCATATTCGGCAAGAAAACCCTGCCTGTAG
AGGAGGACCTTGCATGGGTTGCTTCCGCATTCGTGACAGAGCATGTTGAGGGGCACCGGA
GAATTGACGAAGACTATAGATTGGTTGCCTGAGTATCTAGACTGGCCTTGTGGTAAGGTC
GAAGATGTGAAGTGTGGAAGATGTGCAGGGTGGAAGATGTGCACGGTCGAAGATGTGCAA
GGTCGAGTGTACGGTCGAAGATGTGCACAGTCGAAGATGTGCACTTGAAGGCAGAGATAG
TCGTAATCTCCAAATCTCGGAGACAGTGAATGGGGACGTGGGAGCTGGCAGGGAAGGAGT
GATGCAAGACCTCACACCGTCAGCTTGCAAAGTGGAGGAGTGAAACAAATGGAGTGAGTC
GTAAGGTGCAGAGAGATGATGCGTTGAGGTGGGAATGTTGCGTTCAATGCGAGTGGACTG
TGGTAAGTGAATCTGCCATGATATTCTGTTCACGAGCACTGAAAAGGGGCTGATCGTGCG
AAAATGCATGTACAGCTCTAATGCCTTAAAAGCCTTAACTTGTGCAAGATTCCGCACAAG
TTGTAAATATAACTTGTGCGGAATCTTGCACAAGTTAACATACTTTAAGGGGAATCTCCG
TTGGAGGGTTAAAATAATAAATTGGCTTGTCTACACTTAATTAAATTGCAGTTGCAAATA
GGCTGAAGCGCCTTCGGCCACGCTTCAAGCTTGCGCCCATTTTTAAAGTAAGATACAATT
TTTAAGGTAAACAGACATCAAAACATGGAGACTACCCATGTACGCCAAGCCGAAAAATTA
ATTTTTACAGGTAACTCCAATTGACCTTATTGTGTAAGTACCTCTTTTGGCAAAAAGTGA
AAAAACTGTCTCACTGAAGAAGGAGAAGAAGAAGGAGAAGGAGAAAAGTGGCTCAGTTTC
GAACACAACTAAGATTTTGAAAAAATCTTGATCACAAAAAATCATCATACACACCACTAA
ATGTTTTCTAGCTTTAGCAGTGATCATACTATGATAAACACTAAATTTCATCATTGCAGA
GAGAATGAACTAGCTGCGAAACTTAATATGTGCCACACTTAGGCAAACAATCTGAATTCA
GTGAGAAAGTGGATCTAAATGAAGGGGGAATAAACTTTGTGTTAGGTATACATCTGGCCA
AACGATGATTCACAGAATCTGTTCTTGAATGTCATGGGCAGTGCTCTGCAATGAGTGGCT
GCTACGTCTTAGCAAGGATTCGCAATCACTTAGCATGATTCATATACAACCCAAGCTCTT
CCAGCCTCTGAAACACAAACGACAAACCTTCATCACTACGGATTCTCCTCACGACACTCA
TCTGTATTCGATCCATTTCAGAACCCGGTGGAACTACAATTGCACCATTTCCAAGGACAG
CATCAGGATACTCTTGCATTAAACGTTGCTTTCCTGCCTTGATCATATTGATCAGCTTGA
TGGCATCAGCGGCCTTAGGATGATTGGATAGCTCATAACCATTTCGAAAAGTAACAAGTA
GAGACTTGGGCAATACTGTGTCAAGTGGGGGGGTTAATAGCATTTTGATACCCTTCTTGA
ACTCTTCGTCTCCAAAAGTTGTGAAAGTTACCTGGCCTGTCTGGATAACTGATAGGGCCT
TTGCTACACTGGGGTTGTCTAGTTTGGGGGCTATCACTGCCCTTTATTTTCGTGAAAAGG
GTTCTTTCTTTCCCTTGCGATATTCTTTTCCGATCGACGAGATGCACTTGGTGAGTATTT
CTTTGTGAGTCTGATATTGTGGTCTCTTTGCTTTAGGCAGACTGATACATGTTGCCTTTA
TCTGCACTGGTGCTGTCTGTCCCTTTATCAACACTGGGATCCTGTCACTCGCTACTCTGT
CTTTGCCTGATGATACGTGGACTACTCCTGAGCGCCCATTTAGCTCAGGTTTGGATTTGA
TGTTGCAAACAATCACCTTCGAACCCACCGGTAGCTTCAAAATGATCTTTTGACGAATGG
ATGACACAATCTCACAGATTTTGTTGCCATCATCGATATCATTCAAAGGATTTCGCTCTA
CAAACGTCGCTAAGGGGGTAGCCATAATAGTAGATGAGTCATTTTTGTGATAGCAGCGAA
AGTGACGGATTGACTTCGGCTGGAGCACAACTTGAGTGTTGATCTTCCCACCACCTGTGA
ATCCACAGCGCTGAGTGGTAAACGCCTTCATTTCTAGCTTGTGGGAAATGGCTTCGTCGC
TGCATGGCATTAGTTGATACTCTGGTGTAACAAATGTTTGTAGGGAGACAAGACTACCAC
GACTGCCATCTGAAGTTTTCATAAGTGCAGATGCATCGTAGGCTGCTCCGCAAATATCTA
GATGTACCATTTTATACTCCTTGATCCCACCGCTCCCTTTCTCGACAACAGCAGCGACCC
ACCAATGCGGAACAGTTCCAATGTATGATTCAGGGCGGTGAATCTTGAGATTTTCCCGGT
CGTCATTCAAGGGAGGCAGCTGCATCCCTAGCCGAGCGCAGACTGACTCACCCAGAAGAA
GCAAACGATCCATTTGTTCATGGGTTGCTATTATTGGTAGTGTTGTGTTCGTCAACGGAT
CATGAACTTTCAGAACCGAATCCTTGCTTTGGACCGATAGCAAATCAGAAACATCAAATT
CTGCGGAATTGAGCACTAAAATATCCACCACCTCGCCCTCCTCATGCATCAGCCTCACGC
CACTATCACACAGCTCCTTTATAACTTTGGCAAGAATGGCGACAAATTGATCGCACCCCA
TTGATCGATGATACTGCCAGAACAGCTGACATTTTTTCTCGGTCGATAGGGTACAATCTT
CTGGCCAAAAGCGTTCGATGTCAAGCCCCAAAGGCTCGGTCCCGAGCTCGAGGATAATTG
TTTCGTCATCAAGAATCCGACGTACTCGAGCGAAACTAGGGAAAACAGTGCATGCTTTTT
CTGACACGGCTGCTGCGATTTCGACGATGTTGGACTGCGCCATGATGAAGAATGATACAA
AGACTTGTGTAGGCCATGGTAGGCCATGGTTCGGTCTTTCACAGACACGCCCTGTTTACA
GTTCGCATGGTCCGACGTGTCCGCATGCGGGCCTTTGCCCCCCAACTAAGGGTAACCCAA
GATACATTCCATACTCACACCTAATATCATGTAATGCTATACCTTTTATGATGACCTGAT
GAGGGGCAAATTAAAGTGATAGTACCCGATCCCAACTACCATATTGTACTATTGTACAAT
ACCATACTTGCACAAGCTTGCACATCTGTCAGTCTCAACCGAGATAGATAGCCCAATAAT
TCAACTCTATAGAGGTGCATGAACTCCTGCCATCATCCCAATGACCACACTCGTTCAGTT
CATGATCCAACATGCGCTCGACGACAGATTCTATCAATTCTCAAGAATACGAGCAAGACG
AACCCATCTACGACGAAGAAGACTTTGACGACGACCAGAACTCTTTGATCGAGCTCTCGT
CTTCTGGGATTCGTCTTCCGTCCCACCACGACGTTGCATCTAGTAGGCCCAGAGCTAGGG
AACGATCGTGTTGCACCCGACGCCAGCTTGCATTTTCCTTCGTCTCTGCTCTTACCCTTT
TGTACTTTGCGTTGAAATACGACATTGACGAGGTGAAATGGGTAGCCAGCGAAATTGAAA
GTGATTTACTCGGTACGCGGTGCAACGTGAATACTTCGTCCGTGGTCCTTGGAAGTGATC
TGAGCAGCGAACCGTACATAGCAGATCCAGTGCCACTTGACTACAATTTTTCTGCGTTTG
TACCATTGGGGGGTGGAAGATTCGCCGAATACAAAGATGGAGACAGTCCATTCGTTATCA
CTGAAAGCTTACTAACTCAAAGTGACAACGTGGCGCGCAGCCGGCGAGTTCACGTGTTGA
ATGCCATGAAGCACGTGTGGAAGAGTTATAAAGAACAAGCTTTTGGGAGAGATGAGATTC
ATCCTGTCTCTGGCAAGGGAACCGATAATTGGGGAGGAATGGGCACAACGTGAGTGAACT
GCCATCATTCGATTCATCTATATTGCTTGTTTTGTGACAATTGGTTACACTTCGTCTTGC
GTGTCACTTTTGGTCACTTTCGCATCGATCACTACAAAGATTGGTCGATGCACTTGATAC
TTTGTGGATCATGGGTCTGAAAGACGAGTTTGAGGAAGGACGAGACTGGGTAAAAAATCA
TCTATCGCATACTCTTGTTGGCGAAGTATCTACATTCGAAACGACGATACGCAGCCTGGG
TGGACTCTTATCGGCGTATGATCTCAGCAATGATATTGTCTTTTTGAAGCAGGCTGAATA
TCTTGCAGCGAGACTTTTCAAGGCATTCAATTCTCCGTCGGGTTTGCCCAGAGGGAGAGT
CAATCTAAAAACTGGCAAGTCTCATAATACTGGCCATTCTTATGTTTTAGCAGAGGTAGC
ATCTTTGCAGCTAGAATTCCGATACATGGCCCGGGCTACAGGCAAAGATGACTATGCCAC
AAAGGCAGAACGGGTTTTTGACATCTTGAAACAAATCACACCGAGAGATGGATTGATGCC
TATAAATATTAAGGACAAACGAAATGGCCAGGCCTATTTCAGCAACAATGTTGTGTCGTT
TGGCGGCATGGGTGATTCGGCTTATGAATACATGTTGAAAACTTGGCTTCAAGGAGGACA
GAAGGAGAGGCAGTATCGGGATATGTGGGACAAAGCAATAAACGGAATGCATCACAATTT
ACTTCAAAAGAGCACCCCAAACGGGCTGACTTACATTGCAGATCGGACAAATGGAAAAGT
TGGCAATAAAATGAGCCACCTCACGTGCTTCATGGGTGGAGCGCTAGCCCTTGGTGCCTA
CACAGACCCCGATGGAATCAGCTCTCCGCGGGCCGAGAGAGATTTTAAGACGGCTAAAGC
ACTTGCATACACGTGCTACCAAATGTATGCTCGGTCTGCAACTGGCCTTTCTCCTGAAGT
TGTAGTTTTCAGTGGTTGTAATGATTTTGAGATATCGAAGACCGAACCTTCTTACCTGCT
GCGCCCAGAAGCTGTTGAAACACTCTATTACCTTAATAAACTGACTGGTGATCCTATCTA
TCGGGTAAGTATGTCTGGCTCTTTATGTTCAAATGACCTTTGCTGCATCTCAATCGACGC
CTTCACCATCATGTGTGTCCTTCGCAGGAATGGGGCTGGGAGGTGTTTCAATCTATTGAA
AAGTACTGCAGAACGACTTACGGTTACGGTAAGGACATGCAGGTGTATGCAATTGAGTGG
CCCCCTTACGGAATACGTCTAACTGAACACACACACTCGTCTCAGCGTCTTTAAAAAATG
TAGACCTTACGTCACTGCATCAGATAGACAAAATGGAGTCTTTTTTCTTAGCAGAGACTC
TAAAATATTTATATCTCTTGTTTGATCCTGATTCTGACCTTGACATCTTGAATAAAGTGA
GTAGTTTTTTTTCCTGAAAGATTTTGATATTATGTTCATTTATATTTTTACGTTTGTTAT
CATAGCATGTCTTCAACACTGAAGCGCATCCATTGAAGGTATTTGAGACCAATTGAATGT
ATATTCTTGGGAGGCTTCTACTCATGCTGTTTGACAGTTGCAAAGACGGGGTTTGCATTC
AACTCTTCCAAAGAATGGATAGATGTTTTCATTCGTAGCTCTCTGTGCATTTGACGCGTT
CGTTTGTGCACGCGTCCGCGAGGATGAGCCGCATGAAAGCGGCCTTGTCAAAATTTGAAT
TTAATGTTCCTAAAAATGTATCAACTCGATCAAGGACCTCTTCACCCTCTAAGATCTCGA
GCTCGCCTATATTTTGACCATTTTCGTCGTTTACGGATTTTCTATAAACTAAAGGCTTTG
ATCTATTGCACTCGATAGAACTGCAAACTAAGTTGAATAACTGGTTGCGAGTAGCATTTC
GGTCCGAAGCTTCAATGCCGATTGATTGGACAAATTGATCTATTGCATCAATCGGCTCGA
CACCTTTCAAAATGGTGAGGATGCCCAATTGCTTCCCTTGTTCGTTGTTTACCGTTTTCG
TGTAGATAACTTTTTCGAGCGGCGCCAATGACAGAGTATGTTAGAGGAAAAAACGACCAG
AGTGTAGAACGCAGAATATGAACACATCATTGAAGCCCTCACCTGGTTCTAATCGTTTGC
ACTCAACCACAGCACATGCCTTTTTCATTATGGCAGCGCGAAATTCGTCCGCAAGCTTGT
GTCGCGAGACAAATTCGTGAACTGCGTCGGCGGCTTCTTCGCCCTCATAAAGTTGAAACA
ACTCGTGGGCTTCATTATCCACATCCACAGCAGTGCTCCACAGCAAAGCCTGCTTTCTTG
TGCAGCTCAAAGATAGACAAATGTTGTCGAGAATATCCCCGCGCTGGCTGACGTCGAGTC
CGTGAAGTCTTGCGAAGTTGTAGACGGCATCGGCTGGCTCTTGATTTTCAAATAACTCAA
GTACACCCATCGAGCGATTTATTTCCATTCTGAACCGAGGCTGTGTGCTTACATTTGTCG
CGGTTACTAGGCCCTCGACATTCCTGGCAACCGATAATGTAATGTAAGCGAATATTGATT
TCATGGTGGAGGTCTGTGGAGGTACTGCGATGGCCACACTACACCTATGATTATGATAAC
ATTATACCGCACATGAGAACGTTTGAATTTGAAATTCAAATTTAATCGTTTGAGCCACTT
AGGCTATGGACAGAAGAGCCGCATATTATGCGAAATGTTTGACACGAATGAAACCAATTT
CGTGTGAAGAAGTAAACATACGCATTGGCACCGTTGTCTGTCTCTAGAGAAACAAATTAT
AGAAACCATGTCGAGTTATTTGTTCTATGCGGTATCGGATGACGAAGTCTCCTCCTTGTA
GACATTTTTATAAGCTGAGTGCAATGTCTCTTCAGACGTCCCAATACTATGTCAATGACT
AATAGTATTTATTGAACACAACATGTAAAACACCATCATACCTCATACCTCTCATAATAG
AAAAAATATTACAAAGAGGTAGCTTGATCTGGCTTGATACACTAATGGACAAGTGGTCAT
TTTAATGTCAACATTAAAAAATACGCTCTGAACCAAATTAGCAGGCCAGATAAATCAGAG
GCCATCAGCCAGCAAGACAAAATCGACTACCACTAAGAAGACCACTGACGAATCGGCACC
GGAAGAAATTCGCACGATTATTCTTGGTTCATGTTGAGTTCAACCCATAAGAACTAGTTA
CAGATAGGTTACAGATCCAACGAAACAAACAAGTTTTGTAGCTGAATGAGAGGTTCATTA
CATTAATTGATACATGATATTCATTTCCTCCAGAGAAGGTCACAAAATCGTCTCCGAAAA
GAGAATACGAGCAACATCATACATAACGGTCAATAGTAACTAGAATACATTGCTCAATAA
AGGATGCATTGTTTAAGTCAGCTCTCCAAGATCATTTGGCTGCTGCATCTTCCGAAGTTG
TCGTCGTCACTCTCTCTATACTCGTCTGGACTCTGCGTGGATGACGCTTGGGAATCCAGT
GGAGCTGGTAACAACCTGAACTGTTCAGCAAATGATATTCAGACTTCACTCGTGAAGGTC
GATGGTCCTGATTCATGTAATCCGGGAGACAGCATCAGCGTAAACGTGACGATTGGCATT
CGCTTTCCTTCGAGTCGTTATGATTTTGCTGTTTTTACTTCGTCACAGGAAAATATTTTT
GGAAATAGCTGTGCATTGGACGTGTTAGGAGAAAGAGAAGCAGCCAACGCTACAAGATTT
GTGAGTGACCAAGATGGTGACGCATGTTATGATGTGGAAATTGAAGGAGAATTCTACTTA
GAAAATTTTCAGCTCCAAGACAATTTGAACATTCCATGCAAGACGTTGTCGAATAGCAAG
ACGGAAACAGTTCAAATGCGTTATTGCCATGGGTGGAGATCCATGGACATGAACGTGGAT
TGTATCAGGTATGGGACGATTCCGGGTTCATCTACCCAGTGCCAATGCGGAACTTTAGAC
TTGGGAATTTCTATTGGAGGCTTACAGCCTTCAAAATCTCCAACTTCGCCGCCATCTATT
GCGCCAACTTCGTCCCCATCAGCAGCTGTGACCTCGGTGAGTGTGCAAATGTAAGCCTTC
ATAACCATCTACTTGAAAGGATTGATCTCACCAATACAGTTGATATCACAGCTTCCGTGT
CCGGGTCCCTATGATCCAGCAGGGTATAGGTAAGATGACAGAGTAACGTACTGTGATCGA
ATCTCGAATGTGAATGTGTTATGTGCCAAACTGACGCATCTTACAATCATCGGAATAATT
CTATTAATCATCTGGGTGTAGGTATATTGCAGGGGACAGGGTCACGTACTATGATAGGAT
TTACGAATGTTCTGTCTCGAACGGACGCTGCTTTCAGGCTGGGTGAGTTCAAATTATCAT
TGAGGCGTCAGGTGCTGACACTTTGTGATCAACTATAACGTTTTGACAAAAATTTATGAC
CGATATTCAACATCTCAGGTATGAGCCTGGGACAATGTACGGCCAGGAAGCTTGGTATGA
AGTCGGGCCTTGCGATGGATCATCGAATACTCGCTCTTCACGAGACTGTCCTGAGATCTT
TGATAAGTACCGCCGAACCTATACTGCTGGTGATCAGGTCTCCTCTCGGGGGATAATTTT
TGAATGCATAACCTCCAACGGCCGCTGTATTCAAGGTATGATCTATGCCCGTTTCTTCTG
ATTTCTGATTGGTCTTAGCTCATCGTTTTTCTCCTTCACTTAGATGGTTACGAGCCTTGG
TCCACACTCTGGGAAGAGGCATGGAGGATTGCCGGGGAATGCCCAACTCGCACCTCATCT
CGATTTCTCCGAGAATAATGTTTCGCTCTTCTCTAGAACGTAATGTTGGCATTGCACGAG
TTGTAGAAACCAAATGAACAATTTTCTTTCTGAAACATACTAAAAAGTGATTACAAGTAT
CTAACTTCCTACACCAAATCCTGATGTCAACTACACAGACTCAGCATGATTCACTTGACC
GTGTTCCACATGATTGGTCTTTGAGACAGATTTCCTTATACCGTTAGCCGTCTTACTGAC
TTGCTTCATCGTCGCTCCTGCATTCTCCCAACTGAATCCTAGCCACCATAATGGATACTG
ACCCTTCTCGGAAAGATTGATCATCAATACCGATAGCGCAATTAAAACTACGTCTGCCAC
AAAGACTGCTGCCATTGTTCCCTGCGACAAAATAATATTTGTGAGTAAGCTCTATACGTA
GCATTTTGCCAACCAACAAAGCATAGCTTACCCATGACCACTTTTCATAAGTTGCGAATG
CAAGGGATAAACCAGTTGCAGGTGGATGTAAAATACCCATATACGCCTGTCCACTAACTC
CAAGTCCAACCGCCATTGCCTGTTTCCACATGAGTGGTATACCATTTCGTGCGTCAGAGG
TCGCATTGCTCCACTCCATGAAATCTCCGAAGCCTCCAGTGGGAATTTGTTGAAAAGTCA
AGCCAACAAGCATATTCCAAAGATGTGCTGCAACAATTTGTCGAGGTTGCCCCACCGGAG
CAGGGGTCAAAGCAAACAAAATGCATAACGTACTACTGTACCATCCACCGTCAAATGCAA
AAACGGGGTCTCTACTTAGCGCTGATGAGATCTTGATAATCATGAGCATTGTCAGGAAGA
CCCAAACAAAAACTGTTATAGAATCTGAAAATGAGTGCCTAGGAGGACCATGCAAATGCA
CTCCAGACCACTTTTGCGGCGAATTTCTCACTCTTCTGCCTGCCGTTATGAAGAATCTGC
ACAAAGTCTCCCTCACCCCATGGACTATTCCACGAAATAAACCATCTTCTTTTAGATGTT
GCTCTGGATTGGCTTCCATTGCTTCACGTAATTGTGTCATTTTCGTTCGATCGAGGATAG
CGGATCCCAAAATTTCAATGGATCGCGATGCTCTTGTGTTTTTCGTTTTCAACATGTCAG
ATCGAACTTTTCTGATAGCGCCTAGGAGCATCTGCCTCCGCATGTCTGCACATTCCTTAC
GAGTCTTGCAGATAGCAAAAGTAGTACCAATGAAATCAGTGTACTCGAGCATGCAACGTT
CGTTGGAAGAAGAGCGCAACCTCTCGATATTCGTAGACGATCGAGCAAAGAACAAAATAA
TTCCACTTTCTGATCCAAACGAGAATGATGTAGAAGCAACCATGCCTATCCCCAATGAAA
AAATTTTCCTCATTCGCTCACTTGGGTCCCTTTGAACAAAAGGATCATTCATCATGGTTT
TTATTTGCCTCCACTGTACTTTCTTGTCAGAGGATTCCGCAAAAATAGTTCCTTCCAGTC
CAACTCCTAATGCTGCATCCGGTGCCTCGCTTAGCAAATAATCTGCATCCAACATGAGCT
CATCACTTGGCAAACTCCCGCGAAAAGCACTGTCCATCCAAGCACCTCCAAGTGGTCTAA
TCAACCTAGTTCCAGTGTTGCTGAGGACCCATACCTCAAGGAAGATGCAACCGAAAGTAT
TGAGACCTGCGTCAGCAGTGGCACGAGACATTTCGTCTTGGTCTACCCTCGTTTGCATAC
TTTTATTCAATCGACCATGTTGATCTTTGCGGATCGTGTCTTGAGTTTGTTTGACGCTAT
CTGACGTCATAAATAATTTTATATTCACTCAATGGTAATCTATAATAAAGGATAGAAAAA
AGTCAGGATGAGTTGACAGATAAAATAATAATTACATTAGAGCTGAAACCACAGGGTAGA
AGCTAATGCAGGAGACACATGTAAAAATTTGACTGCTCCACACATAAGTCAGGAAAAAGT
CATGGACGATGGATATAGTATGAGCAAGACAGCCCAATAACCACGGTGAGGAAGTTGAAA
CCAAATCAGAGAAGTCCCAATAAAAGTGCCCACGACACAACTTATTGTTGCCCCTAGAAT
GCTCATACCATTTTTTGAAGCTGCATTATTGCGCCGGAATGATAACACTCACAACTCAGA
CCGGCCGAGTCCATTAGGATACACTGAAACTCGATATTCAACTCGGCCGACTCCACGTCT
ACAAGCATTACGTTTTAACACACCGTACCTGATATGACGTGCTTTGGCTTGATTTTCCTT
ACGATGTTGTGAATGAGCTGGGTGATTGCTTTTGTTTTATGATGTGAGGATGCGTTGGTT
TAGGCAGGGTTAAAAAGTTGCAAGACGAGACATCACAGATAAGAATCCACTGTATTTATT
CGAAGACTTGGACCCTCTTGGACCGGTACAAATAATACACAGGTAAATAGTATTGTATCG
AGATTGTATCGAGATTGAGTCGAGATTGTATCGTATCAAGATTTTTTCTTGAAAAAATCT
TAGTTTGTCATTAACTGAGAATTTTTTGTCTGGTTCTCCTTGGTGAGACACTTTTTCACT
TTTCGCTATTATTGGTAACGTCTTTTTGTTTCTATGTACATTACCTGTAAATATGCTGTT
TTCGTGGTCGACAGGCATGGGTAGTCACAGTCTTTTAGTCTGAGGTTACCTTTAAAAATA
TATCTAAAATCAATCTACAGCATGGCCAAAAATTCAGGTGATATTCTTATTGACTAAGCC
TTTCTGGATCACATGGTTTTAAAAGAACATGCGATCATGAGGCTAATCAGAGACCATATT
GGTCAAACGGGCTGTTCCAAGGTTCCCATGTTCTTGGGGCTGCCCCATGACCAGTCTTGT
CGTTTTTTGCTAAGCGATGACCCCGACTACTTGCGCGCAACTCCTCCTCAGCATAAGAGT
CAAACTTGGGCAATATTCCTCATTCTTGCAAAACTGCAAGACAGGCAATTTTCTACTTTG
GCGATAAGCATCGCCAGATGGAGTCGTCAGTTGTCGTCAATAGATTTTTGAGGTCGTCAA
CCGTTCGTCATTTGGGTCGTCAGAGGTCGTCACAAAAGTCGTCATGGGTCGTCAGGGTCA
TTTTTTGGTCGTCACTTGGGTCGTCAGTGGTCGTCAGGTGGAGTCGCACGGGTCCTCACA
GTAGATCTCTTGGGTAGTCAGTTCGGGTCGTTAGTCGTCATGGTCGTCATCGAGTCGTAC
TGTTCGGGACTTGCTCTAACTGTACTTCTTAGTAGAAGGTCGTGAAGTCGTCAGAAGGGT
CGTCAGAGTCATCAGAGTCGTCAGAAGGGTCGTCAAGAGGTAATCGATGAGTCGTAACAT
TGGTCATCAAAAGGTCGTCACATAAAGTCGTCAGGGTCATCAAAAAGTCTTCACCAAAAG
TCGTCAGGTCGTCAAAATGTCGTCACACGGAGTCGTCAGGGTCGTCAGATGGTCGTGAAA
GTCGTCAGATGAGAAAAAAATGCCAAAGTCGTCACTTGTCGTCAGTTTGGCTCGCCAAAA
ACTTCCACGTGGCAAAGTTGCCTGTCTTGCTGTTGGGATAGGTACTTCACCTCGCCCTAC
AACTATTCATCCCACATAAAAACACAATCACAATCATTTTAATAGACAGTACGCGATCAT
GAGGCTGATCGAATCACATTCGTCAGCGGGCTGTTCCGCGACTTCCCCCACGTTCAGGGG
GCTGCTCCGCGACAAGTCTGGTCAATTTATGAGTCGCGTGTACTCGCATATTATCAGGGC
TATTGCGAATTCAAAAAGACTGATTGAATGCAACTCCTCCTCATCCTCATAACAAACTTG
GGCAATATTTCTATATCTTGCAAAACTGTTGGGATAGGTACCTGATCTCACCATAAAACT
ATTCATTCCACATAAAAACCTATGCCCCATTTTGGAACCTGGCGCAATTCCAGCTGCCAC
CTAATCATAATAATCAAAAATGACTTGAAAGCTTGAGTTAACTGACTAGTTGGACGAGAA
CTTCAATGGGATCGCTCGGTCATTTTAATGTGACTCTTCCCTTTTTTATGGCTCAGGAGT
ACTGGTTTTAAGCCTCAAAAATAGTCTCAGAACTAGCTAGGGAGTAGTCTAGAGACCCTA
GTATTCTTTTTCTATATATGTAATACCTACTCTAGAGGGTAACGTTTATATCTCTACCCT
ATTTCTTAGATGACAAGTCCAAAAAATGTTCAAAGATACATATCTCTATGAACTGAAAGT
AAGTGCCTGTTACATGTAAAAAATTATTGGTATCCCCTCCAATCTACCAAAGTACTCATT
TGTACTTGGAATTGTACTGTAGAGGAATTAGTTTTTTCATGGCAGTGTTAGTGCATTTCA
TTTGTGGTGAGTTTTGATGTAAATTGATTTAACTTGAGAGCAGGAAGGAGTTACGTGGAG
CAATACATATTGGCGTGATGGAGATGAATAATGATATCACTTTGTTATGACAAGTGGCTC
TTAAGCATGAGTTAAGTGTGTGAAAATGACATTTTTGTAACTGTCGGAGTCTTGACCTTA
TGATGTGCAGACCTTGCCATCCAAGAAATACGATAGTCGTTTGAGTTGTTGTCTTTGCAC
TCTACACAACTCCTTTTTCACACATTTCCCCATGCCCTACGCAAATTTCTGCGATTTCCA
AACCAACTCTTTTTTCACACAATCATTTCCAATGACCAGGAGATGTCTCACACAAATGCA
CTTGTTGTGAGCTCAAAACTATTTGTGATGATCGGCCCCATCACACAACTTTTTTCACAA
CTTCTTTTGCACATATGTGGGCTCACAATTTAAATACATATTTGGTTCCCACTTACTTGG
TCGAAATGAGATCAACAATAAGATTCAAATCTTGTTTTGCAAAAACTTGGTTCAAGTGCA
AAAAAATTGAGTGTGACTTTGAGCACTAAGACAGCACCTAGTCGCGTCCTGTGATTATAA
AACGGGTTCTCTAGCCTCAAAAGCTTATCTATTTACATGCTCTTTTAAGAAAGGCAAAAG
GCAATACATCTATAAGGGCTTTTAGGTCTCAGAACCTATGGCCACACCTCACACCCTCTA
GGGCTTAAGCCTGTGTGGGACTGCCTAGTTCGTGATTTTTTGAGTTGCTGATTAGAGACA
TGGCAGTGGGTTTCTGCTCACAGCTTAATTGTGCCTCTTGCTTGTAGAATCATTTCTGGC
CCTATTTTTCCATGTGCATTTAGGCAACATGCTCACTCTGCTAGATGAAGCAGAGTATAC
CCATGTCAGCTGGGAACAGGGCCTCAGTGAATTGTCTGGGTCTATTTATATGACAACATG
TTGAAGGCCATGTGTCACGCCATGTGAGTTGAACTCACAACAACACGCAGTTAGCGCTTT
TTTAGAGTTATTGTTCTCTAAGTAGAGACTTACACGTATCAACTTCAATGAAAATAAAAT
GATGGCACCTAATTTCTCGCAATATTCATACGTGAATTTGTGTGCTCACAACTTATTACA
TACACCTCGTTAGTCGAATTAAAATATGTAAGTACACTCACGACACTGACATAGGCCAAG
AATCTGGAGCTTCCAGATGGAACTCCATAAGTCTCCTTCACATTGTTTGATACAGAGGAA
GGACTCAAAAGTCATAAGATATGAGTTTCTCAGAAATCATATCCAAATAGGATTTTCCTT
CCTAGAACTCCACCATACACATTGTAGGTGTTTTCTTAGGTTGAATATCCAATGGAGGAT
TTCCTTCTCAGGAACCTTCCCATGGGACAGTTCCTTTGGGCAGTTGAATATGAGCCAGTC
ATGGAACTGCCACAAATCACTGCCAATCTCTCCCATGATCATTTGTGTTTTTATGCATGA
GATAACTAGTATCTCATTCATCAGTTGTACAGTAGTATTAAGCTCATAAAAACAAAGTCA
GCAAAGTCTACAACAAGATTTTTTAAATACTTTCTGGCTTAGGTCACTATCAATTGATAA
CCTACTCGAGCGATTTTTTTGGACCGTCTGTCCATCGCCGCACTGTCCTTCGACTGTCCG
TCACCGTCGAGCCGACCACCGTCCGTTCAACACCGTCGCGTCTGTCCTCCGCCAGTCCAG
CGTTCAGCATCCACGTGTTCGCCCGTCGAGCCACCGTCTTTCGTGCGCTGGTAAATAGTA
GCACCACGTCTGCGCTACGTGATCCCGCTGCCAACAAGATTCGTGCCAATCGTGTCTCCT
TCGAAAGTGCAAACCGCCACGAAGCTCCTACAAGACCCTTTTCCTTGGAACAAGTCTCGA
GCAGCCCTCTCAAGAATGTCTGCTGAGAAAATTGCCCCTATTGGGCTTAAGAACCAAGAG
TGCGAGCGCGGAAGGGGTGGCGAGAAAGCCCCTATCCGTTATGTGCCGGATCGGGACCCA
GTCCAAGAAGCTTTGGACCTCAAGCCTGAGACCCTCAAGTGCACCCTCGCAAATGGGTCA
GAAACCCGAGTCACGGTTTGGTCCGGACACGGTACCAACGAGCAGTTTGTACTGCACGTG
AACAAGGCGTATAGTACCGCCAAGAAAATGGGTCTAATTCCGCCTGCGATGATGCCGAAA
AGGCATATGAGTCGACAAAGGTGATTGGAAGGCTGTTCCACGCGAACTTGCCGATGACCC
CCTCAGCAAGACTGAGAAGGAGAAAAGACCGCAGAGTCACTCTCCCTAAAGGCCGACATG
CTCGCCTTAAGGACAAAAATGACCGACTCGGCCCTAGAAGTTTTTCAACTCTACGCCAAC
CTTCTCACTGAGGAGGCACGTCAGCCCTGGGACTTAATTGTCAAGGAGCAGACAGAGTCA
AGTCCCTTTCACGACATCTTGGAGTCGAAAGGAAGAAGTCACCGGGCAAGACATCCGAGT
CATTCAGGAGGTGCCAGTTACTCCACCTCCAATCGTGTTTTGCACATGACGCAGGCGAAA
ATTTGAAATTCTATATTTCAAATTGCCTCAAGAAGCCCAACAAGGTTCGGTGCGTCAGTT
TGTGCAGCGCGTGATGCAGCTGAACAACTACGTGGAAGACCTCCCGTGCTTGTATTACAG
CCCGAGCGCAAGTACGATGACCCAACAGGTCTACTCCTTCACTGACGCGGAACTCTCATG
CCACATATTGCGCATGTGTCCGTTGAAGTGGCAGGACCAGTACCACTTGCTTGAAAAGTG
CTATCCCGAAGGGGTTAAGCCTCTATTGCTCATTCTTGAGCGAATTGAGGTGGCGCACCC
AGTGGATGAGAGGCAGTCATCTTCTAAGCCTGCAAAGGCCCAAGGAGCTGAACAGCCCTC
CAAGAAGTTTGCGCTAGGCGCACGAATTCCCAAGAAGCCCAAGCAAGCACGCACGGAGTA
TACACGCGTAGACAAGAACTGCGAGCTATGCAAAAAGCATGGGGGCGCACGCACCACGCA
CAACACCGCGGAGTTTCGCCGGTACAACAAAGACGGAACTCCTACGTGAGGTACTTTCGG
GCAAGCTGCACGAGTCCCGCGAGGACAGTCGCCCCAAGAAGTCCTACGCCCAGGTCTTGG
CTCGCATGGAGAAACTTGAGAAGTCTCTCAAGAAAGCCAACAAAAAAGGCAAGAAACGTT
GCCGTCGCGAAGAAAGTGACAGCGATTCCGACTCATCCTGAAGTGTTGGGTCGGGTAGTA
CCGGGAAAATGAAAATAGTTGTAAGAAAATTAAAACTAACCACGAAGTTAGCCAATTACA
CTACCCCTGGTCCGATAAAAACTACCAGTAAACCAAAATTAGAATTAAATGACAAAATTT
TAATTCCGGATTATTCGAGTCCCTTAGTGGACGTAACTTTGAAAAATCTCAAAGACACCT
CGAACTTGTCCACTAACTTTGATGTAGATCCCAACTCAGTGAGGGACACCCTACATAAAT
CAAAGTCAATTGAGCCATCTAACCCACAAAAATCAATGGACTCAGTAACAGCAGTACTAG
CTGTACAAAAATTAGCGACTGGAAGTCAGTCCTCGACAAAACTCAAACACTTGTCCAGGA
GTCGCAAAAACAACTTCTTGAGAGTACTATTGGACACTGGTTCTGATGGTGACCTCATGT
TCCATGAAAAGGAACCACCAAGCGTTTTCCCTACTTGACTAGGCAGGTGTCAAAGTCTTG
GCACACGTCGAATGGGTGCTTCCAAACCAAAGGAAGAGGCGAAGTTACTCTAAAATTCCT
AGAGTACTCCAACAGCAAGGAATACACAGTTAAACCTGATGTTGTGGAGTATGATGGTAA
AAAGATGGCTAAGCCAGCGTTTGACCTCATCTTAGGTGTAAAAACACTAAGAGAGCTTGG
AATTGTTCTAGATTTTCGAACAAAGGATATTACCATTGATGAGATCATCTTGCCGATGAG
AGACATCAACAGTCTGTCAACTAGCTCTAAGATTGAAAAAGCTTGGTCAGTTAACCACAG
CATGATTCATGAACCACGTAGTACTGAGGAAGCCACTCAGCGTGCAGTTCACATCTTAGA
TGCAAAATATGAAAAAGCAGACCTCCAATCAGTTGTTGACAACAATTGTCCTCACCTTAG
TCTACAAGATCAAAATAAGTTGTTGGAGCTCCTCCGTAAATACGAGGACCTCTTTGATGG
TACACTAGGTGATTGGAATACTGAGCCTGTCTCCTTCGAACTGAAGGAAGGTGCAAAACC
GTACCATGGCAGAGCCTACCCAGTGCCACATTCAGTAAAAGAGACTCTCATGAAAGAGCT
CAAAAGACTATGTGACCTAGGGGTACTACAGTGGCAGCCCGCATCTGAATGGGCTTCACC
ATCATTCATAGTACCAAAAAAAGATCAGACTGTACGTTTCCTAAGTGATTTTAGAGAAGT
AAACAAAAGGATAGTTAGAAAACCATTCCCGTTACCTAAAATTAGTACAGTCATGCAAGA
GTTAGAAGGTTTCACTTTTGCCACAGCCCTTGATTTAAACATGGGCTACTACACCATTAG
GTTGGATCCAGATGCATCCAAGATCTGCACCATTATATTTCCATGGGGTAAGTACTCTTA
CCTCAGGTTACCAATGGGAATTGCTGGTTCTCCGGACATATTTCAATCGAAAATGACGGA
ACTAATGGCCACCCTTGAGTTCGTAAGAGCTTACATTGATGATCTACTATGTATCACCAA
GGGAACCCTGGAAGACCACCTGGCTAAATTGGAATTGGTCCTCTCCAGACTGCAAGATGC
GAACCTAAAAGTAAATGCTCGCAAATCAAACTTCTGTGCCATTGAAACAGAATATCTTGG
GTACATCCTCTCACGAGAGGGAATTAAACCACAACCCAAGAAGGTACAGTCGATACTTGC
ACTGACACCGCCCAAAAATGTCAAAGACCTCCGTAGATTTCTTGGCATGGTCCAATACTA
TCGAGATCTTTGGGCACGGCGCAGCGAAATGCTTGCCCCACTCACAAGCCTCGTAGGCGA
GTGTGGTCATACCAAACAATCCAAACTTCTCAAGGTTAAAAAGAAACCCTGGAAATGGAC
TGAGGAACATCAAAAAGCATTCGATGACGTAAAGGCCACTATCGCCAAAGATGTGTCCTT
GGCCTACCCTGATTACTCAAAAGGGTTTGAGATCTATACTGATGGATCCAAGAGACAACT
TGGAGCCGTCATTACTCAGAACAACCGGCCAATTGCATTTTTCAGCAGAAAACTCTCTGT
CTGTCAGCAAAAATACAGCGTAACCGAAATTGAACTTCTAGCCATTGTTGAAACACTCAA
AGAATTCAAAGGAATGCTGTGGGGCCAGCCTATTGTAGTCTACACAGACCACAAGAACCT
CATGCAAGATGCACTTGGTTTAACCTGTGACAGGGTTTACCGTTGGCGTTTATTACTAGA
GGAATATGGTCCTGAAATCGTGTACATCAAAGGAATCCACAACACAGTTGCGGATGCGAT
TTCACGCCTTGACTTTGGTCCAACAAAGGACGCCAAGGAAAACTGGATGACCTTCACCAA
ATGCTGGTGTTATTACACTATGCAATCAGAAGAGGACCCATCCCCAGCACAACACTCAGA
CCTCATGAACTTTGTGTTTGCTAACCGCAGCGAAGAGAATGCGATCTATCCCCTGACAGT
TCGGGAGATTGCCGCAGCTCAACAAACGGATAAAATGCTGGACAAACTCAGCCTGCTGGA
GGCATACAAACCTCAGCTGGTAGAAAATGTTCAAGTACTGTGCAAAGATGGCAAACTTGT
CATCCCACAGGAACTCCAGCAGCGAGCAGTACAGTGGTACCATCACTACCTGCAGCATCC
AGGGACAACCCGTCTCGAAGAAACTCTTCGCTGCGATGTATTGGAAAGGTTTGAGACACT
CTGTCCGCACCTTTGTCAAAAATTGTCATAAATGCCAAGTCAACAAACGACGCCAACATA
AGTACGGTAAATTGCCTACAAAATTGGTTGTATCAAACCCTGGGAGGTACTATGTGTGGA
CCTAATCGGACCATACACTCTCAAGGGCAAAGACGGCACTGAAATTGACTTTATGTGTGT
CACAATGATAGATCCAGCTACCAGTTGGTTCGAAATTGTGGAACTACCGGTAACTGAATT
CAATTCTGTTACTCCCAAGGGTAAAAGGGCCTCAAGGGTACTAACACACATAATAAACCT
AAAGAAGCATACTTTGATAAATCATCAGCACAAGTTGGCTCTTTAGTAAACAAGATCTGG
TTTAGCCATTACCCACGTTGTCAAGTAATCATTTACGACAATGGAAGCGAAGTTCAAGCT
CAATTTCCAAACCCTATGTGATTCATACGGTATCAGCGTAAGCCAACCAGCATCAAGAAC
CCCCAAGCAAACGCAATACTAGAACGGATGCATCAAGTAATCATGACAATGCTCCGCACC
GCTGAATTAGACATGGCCAATACAGTGGCTCCTAGTGACATAGCAGACTTCCTCACAGAT
GCTGCATGGGCCGTTCGCTCCACATACCACACGGTACTCAAAGCCTCTCCAGGTGCAGCA
ATATTTGGCAGGGACATGCTGTTTGACATTCCCTTCCTAGCTGACTGGAACAAAATAGGA
GACCATAGGCAACGCCAAACCGATAGCAACACCGAACGGGAAAACAAGTCTCGCGTCGAT
TGGGATTATAAAATTGGTGATAGAGTACTTCTTCGCAAAGAAGGTATCCTCCGCAAATCA
GAAAGCAAATACCATAAAGATCCTTGGACTATATCGACAGTCCATACGAATGGTACTATC
AGGGTTCACCGCGGAACAAAATCAGAAAGATTAAACATTAGGAGAGTAACACCATACTTT
GACACTACAGACACTTAAAATAAAGAACATGTCAGTGAATCACTCTTACTCCTCTCTCCA
CTAACACTTACGCTTGAAATAATGCTTCGTAGTCACTACTCAGCCAGGAAAGTCTTGTAT
CACCAGTATAACTCGGTACACAAAAACAAGTGTCTTCCACTCACAAAACAGGCCTCCCCA
TTTTTCCTTTCCAAAGAAAAGGTTTTTTTCACACCTCACCTGACCCTCCATTCGTGGGGG
CCAGTGACATAGGCCAAGAATCTGGAGCTTCCAGATGGAACTCCATAAGTCTCCTTCACA
TTGTTTGATACAGAGGAAGGACTCAAAAGTCATAAGATATGAGTTTCTCAGAAATCATAT
CCAAATAGGATTTTCCTTCCTAGAACTCCACCATACACATTGTAGGTGTTTTCTTAGGTT
GAATATCCAATGGAGGATTTCCTTCTCAGGAACCTTCCCATGGGACAGTTCCTTTGGGCA
GTTGAATATGAGCCAGTCATGGAACTGCCACAAATCACTGCCAATCTCTCCCATGATCAT
TTGTGTTTTTTTATGCATGAGATAACTAGTATCTCATGCATCATTTGTACAGTAGTATTA
AGCTCATAAAAACAAAGTCAGCAAAGTCTACAACAAGACTTTTTAAATACTTTCTGGCTT
AGGTCAGACACATGTTAGTCATATTTTGTTGAACATGAGCTGAACATGACTACGCTTACA
ATATTTGTTTGTACTACTGATGTTAAGTATCTATCTCACACCCAAGGTCGGACTAAAGGG
CTTTCAGACATGTGCGCCATGCGAGAAAAGTTCTAACTGGCTTCCACTGTTATCTTTATT
TAGTGAAACAAGACTTCTTCCAGTTTGCAGGCTCTAACTGCTGCTAAAAAATCTTGCAGC
GACTGCTTGTAATTGTATTTTGAAGATTTACACTCAAATAATGTTGCACTAATGTTGTTT
TTCTTATATTGGAGTTGAGGGAAAAGAGCCTCTGTTATAGCAACTAAATTTAATAAGGCT
TTAATGAAGAATATGGTACAATATCAAGATTTTTTCTTGAAAAAATCTTAGTTTGTCATT
ATTTGAGATTTTTTTGTCTTGTTCTCCATAGTGAGACACTTTTTCACTTTTCGCTATTAT
TGGTAACATGTCTTTGTTTCCCTGTATTTTACCTGTAAATATGCTGTTTTCATGTTTGAC
ATGCATTGGTAGTCACAGTCTTTTAGTCTCAGATTACCTTTAAAAATTTATCTAAAATCA
ATCTACAGCATGGCCAAAAATTCAGGTGATATTCTTATTGACTAAGCCTTTCTGGATCAC
ATGGTTTTAAAAGAACATGCGATCATGAGGCTAATCAGAGACCATATTAGTCAAACGGGC
TGTTCCAAGGTTCTCATGTTCTTGGGGCTGCCCCATGACCAGTCTTGTCGTTTTTTGCTA
AGCTATGACCCCCCATATTATCACGGCTTTTGCGAAATCAAAAACGACTACTTGCGCGCG
ACTCCTCCTCACCATTAGAATCAAAATTAGGCAATATTCCTCATTCTTGCAAAACTGTTG
GGATAGGTACTTAAGCTTGCCCTACAAATATTCATTCCACATAAAAACACAATCATGATC
ATTTTAATAGACAGAACGCGATCATGAGGCTGATCTAGACCACATTTGTCAGCGGGCTGT
CCCTGGCGACTTCCCCCACGTCCAGGGGGCTGCTCCGCGAGAAGGCTGGTCAATTTATGA
GTCGCGTGTACTCGCATATTATCAGGGCTCTTGCGAATTCAAAAAGACTGATTGAATGCA
ACTCCTCCTCATCCTCACAACAAACTTGGGCATTATTTCTATATCTTGCAAAACTGTTGG
GATAGGTACCTGACCTCGCCATAAAACTATTCATTCCACATAAAAACCTATGCCCCATTT
TGGAACCTGGCGCAATTCCAGCTGCCACCTAATCATAATAATCAAAAATGACTTGAAAGC
TTGAGTTAACTGACTAGTTGGACGAGAACTTCAATGGGATCGCTCGGTCATTTTAATGTG
ACTCTTCCCTTTTTATGACTCAGGAGTACTGGTTTTAAGCCTCAAAAATAGTCTCAGAAC
TAGCTAGGGAGTAGTCTAGAGACCCTAGTATTCTTTTTCTATATATGTAATACCTACTCT
AGAGGGTAACGTTTTTATCTCTACCCTATTTCTTAGATGACAAGTCCAAAAAATGTTCAA
AGATACATATCTCTATGAACTGAAAGTACAGCTTGGAGATGCTTTTTCCTTCCTCCTATG
ATACTTAGTGACTACCTTTATTTTTAAAAAAAATTTAAGATATTATTTGCTGCTGACCAT
AAAAATTACACGGCAACCATGGGATTTGCCGCCCAAAATGTAAATGCAGTGGACTACAAT
TTTAGAGTGCAGGAGTGTGACCTAAAGGGCTTCATTGCATCTACAACACCTGTAGATGCG
ATACAACCCTTTAGGTCACACTCCTGCACTCTTAAATTGGAGAACAGAACTGTCCGATTG
GAGTGAGGGGGGGCGGTTGTGTGGGAAGCGATCGTGACGAGCAGGGGAGAGGCGGTTTTT
TATAGTTTTTATTCATGCAACGTAAAATAAATAAGCTGTTTTATATAAGCCAAATTATGC
GAATAACAGTGATACGTAGATTTAGAAGTGATTTCTACACTGTGCAGGACCAGCCATCTC
CAAGCTGTAAGTGCCTGTTACATGTAAAAAATTATTGGTATCCCCTCCGATCTACCAAAG
TACTCGTTTGTACTTGGAATTGTACTGTAGAGGAATTAGTTTTTTCATGGCAGTGTTAGT
GCATTTCATTTGTGGTGAGTTTTGATGTAAATTGATTTAACTTGAGAGCGGGAAGGAGTT
ACGTGGAGCAATACATATTGGCGTGATGGAGATGAATAATGATATCACTTTGTTATGACA
AGTGGCTCTTAAGCATGAGTTAAGTGTGTGAAAATGACATTTTTGTAACTGTCGGAGTCT
TGACCTTATGATGTGCAGACCTTGCCATCCAAGAAATACGATAGTCGTTTGAGTTGCTGT
CTTTGCACTCTACACAACTCCTTTTTCACACATTTCCCCATGGCCTACGCAAATTTCTGC
GATTTCCAAACCAACTCTTTTTTCACACAATCATTTCCAATGACCAGGAGACGTCTCACA
CAAATGTACTTGTTGTGAGCTCAAAACTATTTGTGATGATCGGCCCCATCACACAACTTT
TTCACAACTTCTTTTGCACATATGTGGGCGCTCACAATTTAAATACATATTTGGTTCCCA
CTTACTTGGTTGAAATGAGATCAACAATAAGATTCAAATCTTGTTTTGCAAAAACTTGGT
TCGAGTGCAAAAAAATTGAGTGTGACTTTGAGCACTAAGACAGCACCTAGTTGCGTCCTG
TGATTATAAAACGGGTTCTCTAGCCTCAAAAGCTTATCTATTTACATGCTCTTTTAAGAA
AGGCAAAAGGCAATACATCTATAAGGGCTTTTAGGTCTCAGAACCTATGGTCACACCTCA
CACCCTCTAGGGCTTAAGCCTGTGTGGGACTGCCTAGTTCGTGATTTTTTGAGTTGCTGA
TTAGAGACATGGTAGTGGGTTTCTGCTCACAGCTTAATTGTGCCTCTTGCTTGTAGAATC
ATTTCTGGTCTTTTTTATCCATGTGCATATAGGCAACATGCTCACTCTGCTAGATGAAGC
AGAGTATACCCATGTCAGCTGGGAACAAGGCCTCAGTGAATTGTCTGGGTCTATTTATAT
GACGACATGTTGAAGGCCATGTATCACGCCATGTGAGTTGAACTCACAACAACACGCAGT
TAGCGCTTTTTTAGAGTTATTGTTCTCTAAGTAGAGACTTACATGTATCAACTTCAATGA
AAATAAAATGATGGCACCTAATTTCTCGCAATATTCATACGTGAATTTGTGTGCTCACAA
CTTATTACATACACCTCGTTAGTCGACTTAAAATATGTAAGTACACTCATGACACATGTT
AGTCATATTTTGTTGAACATGAGCTGAACATGACTACGCTTACAATATAAGACTGTAGAA
CCCGATATCCCTAGGTGACGTCACGGCGAATCACCAAAAACGGACAAAAGATACCCCCCG
TGGAGTCAGTTGGCCATCTTTGGCATTTGGTCATTGCTGTAGTCGGAAAAACACAAGGAG
GACGGATGTAATCAGAAAATCGTGGGGAGAACGCCTGTTACAATGAATCTGGTGTTAGAA
ATGAAAATTGATCTTTACTCAATCTCAAGTTCTGGAGACTTGACCGTCGGGCCGGCAAAT
GATACTTTTTTGTCTCGTGACGTCATCTAGGGATATCGGGTTCTACAGTCTTATATTTGT
TTGTACTACTGATGTTAAGTATCTATCTCACACCCAAGGGCGGACTAAAGGGCTTTCAGA
CATGTGCACCATGCGAGCAAAGTTCTAACTTGCTTCCGCTGTTATCTTTATTTAGTGAAA
CAAGACTTCTTCCAGTTTGCAGGCTCTAACTGCTGCTAAAAAATCTTGCAGCGGCTGCTT
GTAATAGTTGAACTCTGTACTTGTAGGTAGTTTGACCTCCACAAAACAACTGGTACCTAC
CTCACGTACCATAGTATGAGGATGTGCATGGGTGACAGGGGAGTTGATTGGCAGACGAAG
GAATAAAAATTAAAACTTTTATAGGTTACGGTATCAATAAGATGTGCCATTGTTGCATTG
ATTATTGTCTAATAAATAATTATCCCAACATGTTCCTAAAACAAGTTAGTAATTCCGTTC
AACGGCTTTCTTTGGATAAGTAAGCCATTTTCCAAGAGTAAGCCGTTTTAAGCAAAACGG
CTTACTCGAGAAAACGGCTTACTTTTGAAAATAAGCCATTTTCTGAAGAGTAAGCCATTT
CAGGCCAAAACGGCTCACTCTTCAGAAAATGGCACACTTTCAAGCTTTCTCGTAAAAAAT
ATTGATTCCCATGTAATTAGGCTCAATCTTAACAGAAAGACTTACTTTCAAGACTAAGCC
ATTTTTCTAAAGTGAGCCGATTTGGATCGAAACGGCTTACTCTTGAGAAATGGCTTACTT
TAAAGATTAAGCCATTTTCCCAAAGTAAGCCGTTCGGCTTAAACACAAATAAGCTTCGCA
ATGGGAACCAGTACTTTCTGGGACTCCCTCCATTCCCGCATGACACGAAAAGAACCTCAA
CTTCTAACCAACTCTAAAGGTACGTCTATGTAGGTAGGTACGAGACATTCTTATATGCCT
GAGATGATACCATTTGGCACAGCGTACAAGAATTCCAAAAATGCGGCTGTCATTACCTCC
CGGCGCACAACCCCACTCAGTGTTGGTCTACGCGATTAAATTATGAAATCTAAGCCAAAA
TGCTTTAGATGGCAAATGAGTTTGACAAAAAAGCTTATTTCCCTTAACTCCATTATTGTA
TTGTATGGTAGGATACCATACCATACTGTATGGAGACATATTTACATATCAGACCTTGAT
CTAAAATAGTAATCATATTAGAATATGACACCAACAAGACACCAGTTCTCTTTTCTGGTA
TATATGATAGTGTCACAGTTGTTAGACCCCTCACCCATATCTAGAGCAAAATTCAACCCT
AGTTAATTAACCCTAGAGCAAAAACCGACCCTAGTTAACGAAATTGCCCAATTTCGCCCA
CTTGCGCTCACTTCTGAGTCAATATGATTACACCATTCGATTCCTTGCCAAACATTACGT
CCTAGTGATGCTCACAACATGTTTGTTACAGCATATAATGTCACGAACACAGTGAGGACC
ATCACCATGCTTTCGTCGTACAAATTGAGCAATGTCTATTTTTAGGTGTAGTCTCTATCT
CTTAAAACATAAAATTTGGTTATCTAGTGGTCAGTGGTGGAGACTATGAGACCACCTTTG
TCCATAGTCCTGTCCATAGCCCAACATACTGTTGTTGCGTTCAAGGATAATGTATGGTTC
CCACGGTGGTAGCCTCAATCTGACGAGCAGATATTGTTCGGGACGTTATGGGCTATCCAA
CCGTTGATGGTCCTGATGCATAGGCCCACCGGAATGTCGTTTCATTTGCAGTCGTTGGTA
GCCATTGAACGATGAAAGATTTTTACGTACAATCATATTAGTTCCGACAGTAGAAGAAGT
GACACAAAGACGAAAGATTTTTTCAGGGCTCAGAAATTCATCATTTTACGGCCAATCGGC
TTCGCCTAACTAATGACTAACACATGACTTATGACTCATAGGTGTCCTCATAGGTAGTAG
AAAATGAGATAGGAATAAGTATGTCTCGGATTATGAGTCATAGCTCATAGGCTCCACCAC
TGACACTAGAAGTAAATATTACATAATTTTCGTTATCAAGATAAAAAAGGGGCTAATATC
CCAACTACCAGAGTGGTGGTGCAATAATTGCACCACAAATTTTGTGCTGGCGCGCTCTTT
TCTTGTGGTGCAATTATTGCACCACCTCATTTTGTACTGTTCCTATGTATATAGACAGTA
GAGCAACAGACAAATTTGTGAGAAACTTATTTTCTGGATTACTCTGAACAGAAAATCTGT
TGCTAAACATTTGTACCGATAATTTTGAATTATTCTAACATTTATTCAAATAAATTCATT
GTGTCAGTTCCCAACAGCACCTGAATTTTGGCATGTGCAAATCACTGTTTGGTTGGCACT
AGTATGATTACATCGTTTACCAACACAATCTTTGATCAGGCATGTGCACATCACTGTTTG
GTTGGCACTAGTACGATTACATCATTTACCAACACAATCTTTGACTTGACATCTCCTATT
TAAAGATATTTCTAGTGCTCCTGTGACACCGAGTTATAGTCATCCAGATGAGCAACATTC
CTGGTACCAGTGAGACCACAGTGCCAATTAATGTTGAAGGTGGTACTGTGATGTCTGATG
TTGCTAATCCTCAAGGCAGAGCAGATGGAGATAAGTGCACAGGAGGGAGTGCAGTGCATA
TGAGTGGATGAGGATCGATTTCTGGACGTGCAAGGGGACAAAGAGCAAGTGTTTCATATG
GGCAAGGGAGAGGAAGGCCAACTGAACTTGCAAGAGATGATGGGGGGTGAGCTGTAGCTG
GTCATGACAATAGCAATGTGGGTAGGGGTGGGGGTCGAGTAGGGCGAGGACAAGGGCGGG
GCGGACCGTTAGGTCAGAGGAACAACACGATTAGTAGCATGCCTGCTGGGATTAGGAGTT
GTGTTGAGGATGGTGGATGGACGATTGTTGGTCATCGAAACACGTATAGATGGAGAGTTG
TCACTGAAGATGAGTACGAAGAATAGTTTGCCACAGCAAAATTAATTGAGACTTACAAAG
AAATTGTCAATAATGTTTCAAATCACTTCAGTCGTTTTGGTCTTGACAATGGTGATGCAA
ACATTTTCATGGCGCTGTTCAGTAGCGAAGCAGCAGAAAAAATTCGTGCACATTTATCAG
AACAGTTGGTTAGAGATGGAAAGCATCCTGTCCAAACAATTGCAGAACTGTATGAGGTTA
TTGCAACATGGATAATTCGTAGTCGATTCCGAGTTTCAACTGATAATGTATTCAAACTAT
TTATGACTCCTCTCTAACAAAGCAAAAAGATCATCTTGACGCCTCTTGCACGTTTGAAAG
AGGTTTTGTCTCATCTTCGGGGATATGATGTTTCAGGGAGGAATGGTGATGACAGGATGG
ATAATACTTGGATGCAACAAATTAATCAGCTGAGAAAGATGGAGATTTTAGAAGACAAAA
TGTTTCAGCCATCTGTCAACATTCTCACGTACAGAAAGAGTGGAGAATTGGTGTTGGATG
ATGAATTGATTGGGTCAAGGTCAAATGATGTAGATTCATTGGAAATCTGGGAAGGAGGGA
CCCGTTGCTGATGCTATTGCTGATTCCCATGTTGATTGTCTGTTTGGGATGCGGCTAAGA
ATAAAGTGCAAATCAGAACTGGAGAATGTTATGAGACTATTCGTTTCCCTCTCTTTGATC
TGTGATGCATCAGGTTTCTCTCAAGTTTGATCGTGGATATGTAAAGATCAACTTGCTTCT
GTCTGTAGGTGCAAAAGGGTAAAGCATGTCTACAATTGCATGTAGAACAGGTTCTCGTCA
TCCGTTTATCCCATGGAAAGATGCTAATGAGTACATTAAAAAACTGGAGAACATAGACGA
TGTGGAAAAACAGGAAAAGATAAAGTTGTTTGCAGACTTCATTCTTGATGGGAGCAAAAC
AGGAGGTGCTCAAGTTTCTTGTGCAAAAAAGAAATAGTGCAAAAGGAAATATGTGCTTTG
CAACTCTGATGGTGCGAAATGTACCCTGTATGCCTTTGCAGTAAGAGATGTCTTTGATAA
AAAGGAACCAGTCAAAGATTTGAGTTTCTTCAATGCTAGTGGTGTCATCAATGACAGAAC
AGCCAATCTCTGGATTGCTATGCCCAAGTCAAAACTACATATTCATGGAAATTACTTGTT
CTCTGACAAGACAGTATCTATGAAGAGGCAGTATGTGGAGTCATCTCTAATTTTTTAGTG
TGGACCACTGACAGTTACTCAACGCACTGGTGTCTGGTTTATATTAAGGCGATTACATTT
CACAGGCACACTGGGTGCAAATACAGATCCATCTGCTGTCGATACCAATGAATTGAAAAC
AGAACTCTTTGATAAGTGTGCGAATTCTTTGTTTGTAAGACATAAATTAACAGTGTACAT
GCAGCAAGGTTCAGCAAATGAAAGTTTTACAGTCCAGAGACTGCAGCAGGAACAGTGGGT
AACTGATATGTTTGAAGTGGGCATGTTACAGTCAAAAAGAGGTTCACCTTGGGTGGCTGT
GAGTCCTGATGCAATTTTTGTGGGAACAGTAAATTTACCCCATGGCTTGTAACAAGAAGA
GGAGGAGCAAATTCTTTTTGTTGAGATGAAAACTCAACAGACAAATGAGACAATTTCTCG
GGCCAAAGAAGCGGTGGCACAACATGGTCAATTAGTGTTTTGCAAATATGGTGATGAACA
ATTTCACGACTGTGTTCTTGCTGATAATCAAAAGCAAATACTGCATCAAGCCACATGAAC
TGATCTCAATTGTGGAGTATTTGTTACAGCAATTGCTTTCAAAGGAGAATCTCAGATAAT
TTAGTATGTGATTGTACAGTGTTCTCAAGAGCATCGAGATGAACACTACTCCATACTTCA
ATCAGTTGGAGACGAGGTACTTGTTTGGTTGTTCAAAACGACTTGTTGTCCCAAGGGTAC
TTGACAAAAGAGGATTGTCCTGAGTGGATGTCAGAGCAGCAAGTAAAGGATCGTGTAAGT
CATTATCCAATGTGGAGTGCATTGTACACTGGAGTTGTCAAGTCTAGAGAAGATGGAGTC
TCGGTTTTCAAGCCTGTTTATCCTGTTGGTGTCTTCAAACACTACCAGCAAATGTTTTAG
TTGTCATCTAGAATCACAAACTTTGTATTAGGTATTCCTTACCTGCAAGTATTGTCTGTG
CAAATGACTGTCAGAAAAAGGCAACAAATGCATTCAGCTGAGCACATTTTGTCAAAAGAC
TAAATGCAGCAACCACACTAGAACGGCGCCTGATCTGAGTCTACGTCTGCAAAGGGTGTT
CTGAGTGTGGTTGCTGCAATTAGACTTTGACTCAATAGTGGTAAGGTGACTGCAAATGTA
ACTAGAGAAGCAATGATAATGACATGGTACCAATTCTATATATCTGACAGGAATACATGG
AGTACGTCCAAGTACAGTCCGTGCAATCTGCTGCGGGATAGTGTCAGAGGCAAGGCAACA
AATGCATTTAGCTGACCACATTTTGCCAAAAGAGTAAATGCAGCAACCACACTAGAACAG
CGCCTGATCTGAGTCTACGTCTGCAAAGGGCGTTCTGAGTGTGGTTGCTGCAATTAGACT
TTAACTCAATGATGGTAAGCTGAATGCAAATGTAACTAGGCAAGCAATTATAATTTAATG
TTATTATAACTAGTGGAATGTCAGATGGAGTCTTGTTAGGAAACGGGGGAGTGCAAATTT
GAAGAGGTAGCCCGTATCACAAGTGATAAACCTGTGGCTTCCTGCATAATAGTGGAAACT
GGTTGAGAGAGAAAACTAAGATGATAGAATCACAAGGGAGCAAAAGAAATGTTATTACCT
TTAAAGAGCGCACTTGTAGATACAACTTGCGACAGTGGCTTGCAATATTGACAAATCGAT
GACATTGCAAGAGGCAACAAAGCGATCGCAACGATCCTTAGCAATGAAAACAATCCGATA
TAACAATTTTTTGTGATCGAAGTGATGGGTCGGGAAGAAATGGTCGTTTGCAATGAAAAT
GATTGTTCACGATGAAAACTATCAAATGCGATGAAAATGAGAAAGGACCGTTTGCGATGA
AAACAATCCTTTGCAATGAAAATGATCCTTTGCAATGAAAAACAATCGATAACAAAGAAA
CGATTGTTTGCAATGAATTTGACGATTGGGTGAAAAAGCTTGTTTGTGATGACAACGCTC
GTCCGCGACAATATGATCGTTAACAGTGAAACAATCATTCACACCGAGAACGATCGTTTT
GATCACTTGAACAACACCAAACATTCATACACTTTGGATCCATCATAGGGATGAAATCGA
TGGTATCGTGTAGGTATCGTGTATGGGTATGATTTATGGGAGGGGTGTGCTGGCCTGTTC
ACCAACAGGCAGTACTATTATGTAGACTGAAACATTAGTGGAGCGCAAAGGAATCCACGT
GGAAGTTTGTACGGAACAACGTTGAGTTTCCATGCATAATGATGATGTGTGTGGAGGCAC
GGAGTGTTGAAAATGATTTTACATTGATTGCACAGAGTGTTGGAATTGATTTTACGTTCA
TTACTTTGATTATGCTACTGACAAAATTTTGATTGCGAAGCCAGACATAGATGATTTTAT
TTTTCCTTCTTGTTATTTTCTGGACAATTTCTTTTTATCTCGAGAAGCTTCACAACCTCC
CCCTGGAGATAAAGCTTTTTCAGGGCAACACGCCAACGACATTTCTACTGCTCTGTACAT
TGGAATAGTCCAACGAGGTGGTGCAATAATGGCACCAGCTTGAAAATACGTATAAATATA
CCCGGGTTCTCAGAGGTGGTGCAATAATTGCACCACCTCGATGGTAGTTGGGATATATAG
TTATCATAATTCTTGAATTGTCACTGATAGTTAAACTTCAAAAACTATGTTTTCAATTTA
GTATACGTAGCTATTTTCATTAATCAGTTGTCTTTTCTTTTTTCTGTAAAATCCCTCACC
TCCTCGGCCAAAAACCGGTGAGGGAAAATGCGATTCCCAGGGAATTTTAAAAATCAAATA
AGGCAAAAAGGCAAAAGCTTGATAAAAGACATTTCCCTGGCTTTTGCTCTTGGGCAAAAA
TGGAATTCGTAGGGAAAACCCGAATTTTGGGGGAATCTGCTGAAATCAAATGTATCCACA
TCATTTTCCTGTCATTGGGAAAGGATACTTATGCATTCTAGCACAGTCTGATTTCAGATT
GGCATTCATTCATTATAATCAGATAGAAAATGTAATGGCAAACTTCATCAGCACCATCAC
TTACAAACTTAGTTTCACATGTCCTGGACATGTCCTGGACGTGTCCTTGGACATGTCCTA
TGCCTTTAATTCCCCCAGGATGCGGTTTTTTTGTGGACACAAGGACATACGTCGGTGTTG
AGTCCCATGTCCGCCCAGTGTCCTCAGAAGTTTTGACTAACATACATTACATAACAGTAT
CTAGGCACATGCCAAGGTATCTTAAGTATTTTTGTATTGCAGCCTTATGGATTGCACTTA
AACGAATGTAATATGCATGCAACAGCAACCACTCTTGGTATAGTTCACTTGAAGGTATCA
AAAAGGACCCTTAAATGAAGTAAACACTCCATGTCCTCTCACGTCCTGTCGTGTCCTCTG
TGTCTAATATTGAATGTTCTGTGTCCTTGTTTGAAAACACTAAAAACATGAGATGTCCTG
GACATGTCCTGGACGTGTCCAGGACATGTCCTGGATGGTGTCTTTTTCAACAATTTTTGG
ACGCGGATGCAGCGGACATGTGAAACTAAGCTTACAAATCTCAGGGAATTGGTGCCATTA
TGAGTATGAATTCACTTTGAACCATAGGGTGGACTTTGAACCACTACAGACTTGAGATAC
TCTTCCAACATACGTTTCTACACACAGTCATTAAAAATTGTTCTGATGCAAAGTGCCAGA
TAGTGTGTCCATAGTCTACTTCTAATGACAATAAAAAAGATTGTGCAGCATCATGTGATC
ACATGTCATCATCATGTATAGCCGCAGAGTTTCAAAACTTTTGCAATCTGACATCAATGT
AACCATAGGAAACATACCAATTTCTATGTGGCAGACTTTTAAGTATAATCTCATTTTAGA
CGTGTAACAGCCCCAAATTTGGGGTGGTGATCTCAGCAACCTGAGGTTGGTGGAGCTGGA
TTTAAGCCCTCTGGATAGTCCGAATGGGGTTTTTGATGTGGCCGGGTCTCAGGGGGTGCA
TATTGAGGCCACACCAGCGGCCAAAGATATCTGACATTTTATGGTTCAAATTGAATTCAA
ACTGTACTATTCTCCAGGCATTGTAATGACCTAATAAATGAACTTATGAAGTCGTAGTGA
CTTCATTTGTGATGATTCTGTGACACATCAAAACAAGCATCTAAGCAGCCTCTTGAGTCC
AAATATTAGTCTTTTTTGGAATTAGTACTGAAATATTGAACAGATAAATATGACAAAATG
CATCCAGTCTTGGGCTATTCTCGCGGTATTAAAATAATTGAAAGTGTTCCATAGGAAGTG
CTTCTCACGTTTTTGGCCAAATAGGAAGAGCCAGGGAAAAGTCTTGTCTTGGCTTTTGCT
ATTCTGCTTTTTTATTTTTACATTCCCGGGGAATTGCATTTTCTCTGGCTTTTGGCCTAA
CACATGCAGCCACAGTCAAAGCCCAAGTGAAGGGGACTATAAAGGACAACTTTTCAAGCC
CTCATTAGATATCAGTTTTTTGAAAGTCCTACTGCAAAGTCCTGGCAGGTCACAAATCAT
TGTTGTGCCTCCACAAAAAAACAAACTACCAAGAGAGTATCTCTAGAAATTCTCATGAAA
AAATCTATTCCCACAAACACCCCCCATAAATCTTATGAAGATGAATGAAAGAAGCAACAG
TACAGCATTGATTCTAAGTCATCAAGCAAATGTTAACAAACAGCTTTTAGGTCACCCCTG
CTCTGCACTTTGCCATGGCCACCGCAGCTCCACCACAGCCTGTGCTAACAGTGCCTGCGC
CAGCACCCAGCACCTTTGCTAGCTTTTTCAGCAACGCCTCCAAAGATCCTACAGGGATTG
AACAAGACCCCCCTCTTATCTCCTTTTCCTTTCATCCATAACCTCGCCGACCCTACCCTG
AACATCTCCACTGTCGACATCCATTTTTCCTAGCAGTGTCTGGTTCTCAACGTCAGCTCA
TTGCCGTAACTGTCATTGCTGGGGGAAAGTCCCGGCTTTATGTATGTCCTCATCGATGGC
AGGATGGTCTCATCTCAAACAACCTCCTCATAAATGACAAGCTCTTTGCATCCAAAGGAG
AGTTGACTGCGAATAATGGAGACATGGTCCAAATTGATTAATTGATGATAGTGCAATGCA
GTGTCTACAATAAACATCATCATCACTTCTATTGCTGCAGATGCTAGCCTCCACATGATG
GGTCCTTTCGCAGCTCCTGATGCAACCATTTCAGGAGAGTCTGGCCATGGTGGGCAAGGA
GGGGGACATTCCTAGCAAATGTCCCTCCCCCCTTTTTGCCTTGTCGACTTGGTGAAGGTG
AGGTAGTTAACTATTTAATTGAAAGAATGGTGATGTATTAACATCAACCCTAGAATATAA
TTATAAGCTACAATTGTTCTGGTAATGATGGACATCTTGTCTAACTCAAGCACGTGTTCT
CAATGTCTGTCTGTAGACCTCAGCCATCAGCTCAGTTCCTCTTTGATACCAAAACATCAA
TGGCTATAATGGTATTTTCCATGTCCTTGTCTAGGATAGATCGCAGATAAGCCTAGGCCC
TGCAACGGGTACCAGGATGGGCATGGGCATGACACTTATTTGCCAATGACATGCTTATTA
GCCATCAAGGTGCTCAGATATCTATAGAGATTGCACGGTGCCAATCTCATAGGCTCAGAA
ATTTCCTGGATTGCTAGAAAAATATTGCTACGGTTTCTACTAATTCTGTTGATACCTTGG
GTCATAATTTTTGGAAACAGTCATCATTTCTATAATTGGGTTGCCATTCCTATTGCCAAT
ATCTATTTTCTAGTTCCAACGCTAAACACAGATTTCTTTCCATCCAAAACATGATTTTTG
TACAGGCATGATTTGACTTCAAAAGGTCATCATGAAATAATAAAAGAATCCCAGGAGTGA
CCAAGGTCACTACACTTGGAGGAAAACTCAAAAATATGGCAACACAAAAAATAGCTTTAG
AGACGTTGACTGTTTTTGGCAATCATGACAGCATGATAGATATGGAAGATTCCGAAATTG
CTATATTATGCTCCATTGGTTGTCAGATAAATTAATAGAAACTCAATATTTGGAAATCGT
GGCTGCAAACAGACTTATGTGCAAAACTATTATCATGCACCCCTGTATGATGATACATCG
AGATAGCATAAAAGTAGAGAAGAGGGAAAACGATCATAGGTGAAAAACAATTTTGTGTAA
ACGAGATTTCCAATTTCTGTCAACTGTCAAGGAGGGCCTCTCATTGACCAAGATTTGTGT
AATTTACACATAATTTGTGTAATTTACACAATTATTTCATTCCAAAACACAAATAAGGGT
CTTCACAAAACACATTTTACCAATCGCATTTACACATTTCCACACAAAATATATCAACAA
TAAAATCAACAATATTAAGTAGTGATAAAAGGTTGATAGTTGGTTGATATCATACCACAA
CCTTCTGCAGTTTAGTCAATAGTTTTTTGATACCATTAGTTTATAACTGTTGATAATATC
AATTCACCCATAGTGGACAACGTCTATGAAAACAAAAAAAGTCAATATGTTGCCCTTATA
TTGATGTGTTTGTCAATACAAGCCAACATTATTGATTTTTAGTCAATACTATCAACATTT
CCAATCCCATTCATAAATGGTGGATAACATATTTACTTGGTCACTAGTTGACCTATTTTT
GGCCAAGTTGCCTGTCTTGCTGGGTGATCCTGGAGGTTTGAAAACCTCATTGAATCTTGG
GATAACCTCATATCCCAAAATGTCCCACCCAGGACAATCCCAATCCCAGAAAAATGTACA
GAAGATACATGTATTTAGTCCTAAGTATATATATCAGTCGCCGTTTGTTTTGCCCCCCAT
GGAAACCCCACCACAATGTCTATAGACCCTCCTCCCTTAAAAATGGTTATGGGAAGAAAT
AGACTATCAAAAACACTTGTGACCACTTGTTTACATCAGTGACTTAGACTTAAAACATTG
AAATTGGCATTTTCATCATAATAAAAGGCCAAACCTGATCTATTTTGGTTTTTACTGGGA
CAGGACATGTCTTCGGAGGCTCTCAAAAGTAAGAAATTTGTCACGTCATATGACACGGGT
GACATGTTGCGAGATGTCACCAAGACATATCGTGACATTAGGGTTTTCCAAGGAGGCCTT
GGCGACATGACATGTCGCTACATGGCAACATGTAGTAGTACTTAGTAGTAGTAATAATTG
TGGTAGTTGTCTTACCAACATTAATGAGTTGCTTACAATAATCCAATAGTCATGAACTTA
CAGATTTAACTACATTTAGGTTCATGCGCTTTGTGTTCCCACTCTTCTCTCCTAATTATG
ATTATGCTACATCATCTCTCATCATCATTTGTTGCAATGCTGTTCTCCCCTAGTAACAGA
TAATAGTAGTAACAGATAGTAATGGTCTGGCCCACCAAGAATCAGTTGCTAGCTACTAAA
AATGATACATTAGACGCGGATGTGTCTGCAATGTCCTTACAAAATTCATCATCAATAGCA
AATAATTCAGCTACATCATCTCCGTGTGTTTCTATGAGGTACCATCCCCCATCCATTCCC
CTCTTTCTGTTGCTCTGATACCACTCCATATTCTTGGAGTGGATTGTGAATGTCTTGTTT
GTCAAAGCCTCAACAAACCAAGATCCTTGTACTTCTCGAGCAGCCTCACCTCTGCCACAG
CATCATTACTCTTGATGGCCTCCTCCTCCCAATCCTCTACCCAAGCCCTGAATACTCGAG
TTACCTTCCTCTCCCTCAAAGCCATATCATCAACTCCCCAATTCTCCAACTGCAAATCAA
AGCTGTTATAAAAGAAGTGAGTGAGTTATTAAAAAATCGGTCAAGACATACTATGATAAC
ATGCATAACTCACTTGTCGTCGTCATCACACAACATGGCTGAAGATCCTGTCACATCAAT
ATGCTCGTTGGCATCATGCTTCTCCCTTGCCGCAGACACCAATGCTGTTGTATACACAAT
ACTCCTCTTTTTGACAGAATCTGCCCCCATAAGTGTACTTTTGCCAAATTTAATTCCTTT
CACACCACCCCAATTCCTCTTGCATGGTCCAATTCCTGGATTTGGATAGCATGATAGACA
TGCCATCACCCCCAAGCACCTTCATGTAATCCCTCGAGTACTTCTCATGCCAAAGATGAG
ACTTACCCTTGGTAGCAGTTTGACTTTTCCACTGCGAAGGCTTGTCATAGACATTACTCG
TGTTACGGAACATCTTGAATTCATCCCAGATGGTGTCCACTATCTCATCCTTGGACATAC
CTTTAACAGAGGTGATGTGGTTAGCATAAGGATACTTGAATAATTTTCTCACCACATGTT
CAATGGCCTCCCGGTGCTCTCCAGTAATGCTAGTTTTGGCATCCTCGTATACCTCCGAAT
ACTTACTTAATGCCCACGCTGTGATGGAATAGTCATGATGTAGTTTCTTTGCTTGCAAAC
TCCATGCCTTGGCAATGGCAACACCAAGGCCATTGGTGGTGACATTCTTGTCCCAGTCTT
CTTCTTCTTCACTCTCCGAAGAGTCACTGAGCTCTGCCATAATGACGTCTTTGTTTCCAG
CATCCCTACAGAACCATGAACGAGTAATGTGAGATGACATCTTCGAATGTGTAAAAGCAA
TGCACGACTCACTCTTCCTCCTCTTCATCATCCTCTGTTTAGCTCCTACTCCCATACACA
TCCACAGCATATTCCTCCAAGAGCTTGTTAATCTCAAATTTGAACAATTCAGTATCATTC
AAGAGCTCCTTTGACCAATCAAAGGCAACTGTAGCACGTTTCGACAGATAATATATCTTG
TCTAAGCATGGCTCACCTTTGTCACAGAAACATAGCGCAAGAATTGCTGGAAACACCGCT
CGAAGTACATAATACATTGCCTTGAAGAACTGTTCATCCTTAATGTCAATGACGGCGGCA
CGGACAACATCAGTCTTGGCTAAGACTTTGAACGTTGCTTGGGGGACTGCCACTAGGAGT
GCATCCCTTAGTCTCAAAATCCTCATCATTGCATAGAACCAAGTAGCAAATCATGTCCCG
GCTCCTTGTAAGACACCAATCTTCTTTCCCTTGTTGTGAACTGCAGCCTGTGTCAAGAAT
TGAGCATAGATACCATGAATGGCACCTGAACCAAAACGCTGTATATGCGACATGCCTTCA
ACACAAGAGCCTACAAAGGGATCAAAACAAAAAGTTAGAATGCTCTCTATATACATACAG
CTGCATGATGAATTACCTTAATCTCAGGATATTTGGAAATATCACTGAAGAATAGTGAAA
CAACATGCTCCCCACCATGGAGTGAATAAGCTCTTGAGAACTCTTGCTCAAGAATCTTGC
CTGCTTTTTGGACGTTGGATGCCCAGTCAAACCAAAAAATGATAGTCCGAGTCTTGTCAG
GATTGTACTTCACCACTGTGTCCTCCATCAGGTTGTCAATGTATGTGGCATCCTTTTTGC
CACCCATGGTCATGTGGCCTGTGCAGTCTTCAATGGCAACACATGTGGGGGGAGTGTCAG
CACAAACCCAAGGACATTGAGCAGAGGCATTCTTGCGATGGTGGCTCCGTTGGTGAGCCA
ACATAATCCGAACACATTGGATTCACAACACAAGATCTCCTTGTTGTTTTCAACTATGTT
ATTGTAGTTGATATCTAGGAGGGGCCCCCCAATTCCCCTGTGTGTTGGAACCTTGTATTC
TTGGCCAACAAGACGAGCATACTTGAGCATTACCTTGAATGACGGAGATTCAACGGCTCT
ATCAGAGATGTTGTTCTCATGAAAGAACATTGCAATAGCCATGTCCATCCTGGCATGATT
GACTGAGTTGAGGTCTGTCTGCTTTATTTTTTGAAACACAGTGTCAATGGTACACTGGTT
AGATGACTTGCTCTTCCCCGTCACATCAAAAGACCTCTCAATCTTGGTGGCAACCTTTGG
TTTCATGTTTCATTTGACCATTAACTTATCCGCAGAAGAACTGAGCTTTTCTCATCCTTG
TCTTCAAGTATCGACATGCTTATCTATGTCATCTCAAGCTTCCTCTTCTTCGTGCTCTCC
CAAAGATCAACATAGCGCTTGAAATCAAACTCAGGAATAAGGGCGCTACAAAGGGACACC
CCTTGATTGGGGATCTTCGTGAAATGCACCGCTGCTTGAGTGTGATGGCACGGCTTGAAC
TTCTTGCCACATCAAAGGCACTCCCATGCTAGGACATTATCAACGATGCATTGATTACAG
AACTGGTCGTCAGATATTTTCTTCAATGGTGGCAATCCTGCGGTGGGAGCAACAGCTGTT
GCTCCTGCGGTGGGGGCAACAGTTTCCAGTCTTGCAGCGGGAGCAGCAGTACCCCTAGCC
AACTCTGCAAGAGTGGTGTTCTCTTTGCTAGCACTGTTGTCTTCATAAGTCATCATGTCT
TTCATATAATATGTGGGGACAGGAGAGATGCAATAATGTAATAAAAATATTAGTTGATGT
GTTGGTGATAAAAGGATGAAACATACAAACAGAAAGACATCTCACCTTGGGAGTTGGACT
GGTGGCTTGTTATGGGTGTTGGCATGTGGGCACTAGTAGAGTCAGGTCCTAATTCCCACT
TTGGGTCAAGATATACCAGGGAGGGATGTAACAATTTAATTGGAAAAAGTTAATTGATGT
GTCTGTGGTGGAAATGGTGGAAACAAAAAAAACGGTAGCTCACCTTGGGAGATGGACTGG
CGTCTAGCTATGGTTGCTGGCTAGTGGTTGCTGGTGGAGGCAGGTCCCAATTCCCACTGT
AGATCAAGTTATCCCAAGTGGGTCCGGGAGGGATGTAACAATTTAATTGGAAAAAGTTAG
TTGATGTGTCGGTGGTGGAAATGGTGGAAACAAAAAACCAAATAGCATCTCACCTTGGGA
GATGGAATGGCATCTAGCTATGGTTGCTGGCTTGTGGTTGCTGGTGGAGGCAGGTCCCAA
TTCCCACTGTAGGTCAAGTTATCCCAAGTGGGTCCAGGAGGGTTGTAACAATTTAATTGG
AAGAAGTTAGTTGATGTGTCTGTGGTGGAAATGGTAGAAACAAAAAAACAAATGGCATCT
CACCTTGGGAGATGGAATGGCGTCTAGCTAAGGTTGCTGGCTAATGGTTGCTGGTGGAGG
CAGGTCCCAATTCCCACTGTAGGCTGAGATATCCCAAGTGGGGCCAGGAGGGATGTAACA
ATTTAATTGGAAAAAGTTAGTTGATGTGTCTGTGGTGGAAATGGTAGAAGCAAAAAACCA
AATGGTATCTCACCTTGGGAGATGGACTGGTGTCTTGTTATGGCTGCTGGCTAGTGGTTG
CTGGTGGAGGCAGGTCGTTATTCCCAGTGTAGGTCAAGTTATCCCAGTGCGGGTTGATAG
GCAGGTAACAATGTAATCAAAAAAGTGAGTATGTGTCAGGGTGAAAAATTGTCAAAATAA
TAAAACCAAATGGCATCTCACCTTGGGAGTTTGATTGGTGGATAGCTATGGCTGCTGGCT
AGTGGTCGCTTGTGGCGGCGCGTCCAAATTCCCACTGTAGGCTGAGATATCCCAGGTCGG
GCTGGGAGGGACGTAACTTTTTAATTGAAAAAATGTATGTATGTGTCAGGGCAAAAAATT
GTCAAAACAATAAAACCACAATGATTCTCGCCTTGGGAGTTTGATTGGCAGATAGCTGGG
CTGCTGGCTAATGGTCTCTTCTGGCGGCGCGTCCAAATTTCACCTGTGGGCTGAGATATC
CCAGGTCGGGCTGGGAGGGACGTAACTTTTTAATTGAAAAATGTATGTATGTGTCAGGGC
AAAATATTGTGAAACAAAAAAACCAAATGGCATCTCACCTTGGGAGTTTGACTGGCGGAT
AGCTGTTGCTGCTGGCAACCAGGCGTTGGCAGTGCGCAGCCTAATTCCCTCTGCCACCTG
AGATATCCATCATCAGACGGGGAGGGACGTAACAGAGCAACGGAAAAATTAATAACTGTA
AAAAGCGCCAGTAGGCAAAACTAATACTAGAAATAGTGGTCTCAGCTCGTGAGTCATATG
CTTGGAAAGAGAATGCTGTGGGTTACTGAGTGTTGGTGGCGGCACAGTCTAATTCCCTCT
ACGACCTGAGATATCCGGAGTCATGGTGAGAGGTAGGTAACTATTTAATTGGAAAAGTTT
TTATTTCCGGATTATGGAGGTGGGCCTGTTGCTCATAAGAGAACACAGAACTTGTCTCCA
TCCTACATACTACTCACATACCAAGCAAGGCATCAGACAGACTGGAGAAGACATGTGACT
CACCCAGATGACACATGACTGGGTGAGATTCAACCTAAAAATGTTGCCGACATATGAGAT
GTCACCCAATTTTGACGACATTGTCGTGTCATGGTGACATCATGCCAACATGTCCCCGTA
AAAACCAACATAGAATCTGATGATGGAGCTTAATTGATGTTTTTCTTTGTTCTGTGATTT
GCACCTATTTTGAACTACCGTACATCTCCATTCATAAGAGCCTAAGGATTATAAGATATA
TTCCAATGATTTTGATGAGATTTGTATTTTTCACCCATTATAAAATTAAAAATCTGCAAA
CATTCTAAAGCCTTTATAAATTCTTTCTCCTTTCATGCTCATACGCATAGCTCATTGTAA
CTCCTGTTGGTTGCCAAGTTATGTCAATTCACTGGAAAACTCACCACCCTTTATTTCACA
CACAACACACATGGGGAATCAGATGGGCATCGGGACAAGATCAAGAGGAAATTGGCGACA
TATATTACTAACACGTACTTTGGTAACTATGTTGGATACACATATTTTTCCCCATATTAC
CATCAATAACTTTGCATGGATTATAAGATATTTTTAATGTTTCTATCTCTTCACATTTTC
TAGCTCTTATGGACCGAGATATATTGTAATCACATGTGGTTATCCAGAGTCTAGAGGTAG
TTTAAAGAGGAGTCAATATCCCCCTAAGGGAGTCATGAATAGTCTATAAACCCCCATGAT
AATCTATAGACCAGATGCAATGGTCTGTAGACCCCCTCATGACAAACTATGGACTCAGCA
ATGAGAGTCTATAGGACCCCATGACAGTCTTGAGATTCTGGGGAGTCTACAAACTGCACA
TTGGCAAATACAGTACAGTCTATCAACTTCAAGGGGCATATATAGATGGTTAGGTGGGGT
CTATATATGAGGGGGTGACCAAGTTGCTACTGACATACATCTTAAAATAAATCATTCTTT
GTATCTTTCTGAGAAAAGACAATAACACACACCAGTCACACACCATGTGCACAGCATTCA
CACACCCATCATTCCTCCTCCATTCTCCTCCATTCCTCCTCCTCCCTCCCTCCTCCTTTC
CTCCCTCCTCCTCCTTCTCCTCCATTTCCATTCCTCCATTCCCCTCCTTCCATTCCTTCC
ATTCCATTCCATTCCTTCCTCCTCCTTCTCCTCCTTCCCTTCCTCCTTCTTCCTTCTCCT
TCCTCCTCCTCCTCCTCCTCCCTCTTCCTCCTCCTCCTCCTCCTCCTCTTCCTCTTTCTC
CTTCTCCTTCTCCTTCTCCTTCTCCTTCTCCTTCTCCTTTTCCTCCTCCTCCTCCTCCTT
CTCATTCTCATTCTCATTCTCCTTCTCCTTCTCGTTCTCCTTATTTCCCTCCTTATCATC
CTTCTCATTCTCATTCTCCATTCTCCTTATCATTCTCCTCATTCTATCATTGTCCTTATC
ATCCTTATCATTATCATTATCATTCTCATTGTCATTTCATTCTCATCTCATTATCATTAT
CATTCATCATCTCCATCCACATCACATCCTCCTCCTCCATTTCCTATCCTTCATAATCCC
ATGGCACATAATCCATAATTTTCCTCATTTAATCTTGTCATTATCATAATGTTAATGTTC
CTGCAATAATATTGCCTTATCATATGTCTCATTTTAATAACTTGCTCATTATCATTATCA
TTCTCATTTCATTTTAATCATTTATCATTTCTCCTGTCATTTCATTCATCATTATCATCA
TCATCATCATTTCATCAATCATCTTCATCATCATCATCATCATCATCATCATTCCTCATT
TGTCATTTCATCATTTATCATCGTTCTCATCTCTCATTCATCATTTCATCATTTATCATC
CTCCTGTCACTGTCATTCTCTATGTCATCATCATCATCATCATTCATCATCATCATCATC
ATCATCTCTCTCATCATCGTCTCATCTTCTCATTGTCCTTCTCTCATTTCTCATTTGTCA
TTTTATCATTCTCATTTCTCAGTCTCCTCTCATTCTCCTCTCTCATTCTCATCCCTCTCA
TTCTCCTCCTCCTCATCCTCCTCCTCCTCCTCCTCCTCCTCATCATCATCATCATCATCA
TCATCATCCTCATCATCCTCATCATCCTCATCATCCCATCACATCCCCTCCATCTCCTCC
CATCCTCTCTTGTTCTTTCATTCTCCTTTGTCCTGCTTCCTGCTCTTTCTCTTGTCCCCT
CTCCTTCTCTTTCTCTTTTCTCTTTCTCCCCTTCTCCTTCTCCTTCCCTCTTTCCCCCTT
CCTTTCTCCTTCCTCCTTTCCTCCTTCTCCTCTCCTCCTTCTCCTTCTCCTTCTCCTCCT
TCCTTCCTCCTCTCCTTCTCCTTCTCCTTCCTTCCCCTTCTCCCTCTCCTCCCTCTCTCC
CTCTCCTTCTCCTTCTCCTTCTCCTCCACCTCCTCCTTCTCCTCCTCCTCCTCCACCTCC
TCCTCTCCCCTCCCCTCCTCCCCTCCTCCACCTCCTCCACCTCCTCCACCTCCTCCACCT
CCTCCACCTCCTCCTCCCCTCCACCTCCTCCCCTCCTTCCCCCCCTCCTCCCCCTCCTTC
TCCTTTTCTCAAGTGATAAACTTTAAACCTTTGGAATAGATAGGTAATTGTCCGTATGCT
AGTATAGGATTTCCTACAAAGATATTGATTCTAATATTTTATGATAAACATGGTCTTGTA
GAAACAATTTATCCATAAACTCAATACACAGCGGCATCAACATTCATTGTATTTACAAAG
CCTGTGAGGTGTGCACATCAAAGTGACATGCATTCAAGCTCAATGCACATGTCACATCCA
CCAACAGTTTTGATACTAACGTCCACGGCCCTATCTCAATTTCAAACATTCCTGACTATC
ATACATATTCCTACATGTAGATGTCATGGTAATAAAAATTTTAAAAATATGAATAGTATT
GTGGGTTACTCACTAGGACTTCAATTTCTTTATGCATCATATCATCATCTCACACATAAC
ACATCCCATGGCAGCTTGTAAGGAAAACTAAATATTTCATCTCTGTGAAGCTTAGGTATT
ATGATTTAAAATATTTTCATAAAAATACACCCCTCTGGAAAAACCAGCTGTTGTCTGCAA
CCTGAACATTAATACTAAACATCAATCCATTGTACTTTATTACAAACAAGGAAAATTTTC
TATATTGTGTTACCACACTATGAAAGCAAGGATATGAGGGGGGTAAAGGTGTACATCTGG
GCTAATGTTGGTCCCGCTGAACAATTCGTTCTTCTTCAGAAAATTGCATTTACAAACTCA
TTGAATCTGTATCATCAATGGTGTTGGCATCGCATTGGATCTGGACTAATAATACAATGT
CATATTTTGTTGTTGTTCTTTTTGTCGGTGCTTTTTCATATCTGAAATGAAACAATGGGA
ATGATGAATAATGTCATGGATGAAAAAATAAGTTAAAAACTAAACACATTTTTCTGTTTA
TTAATGCCAAAAGAAGATTGATTTCATCATGCACTGTTCATTTTGACTTTGGTGTTGATT
TTTGCTATTCCCATTCGTAAAAATTCAGTTTTCAAGTAGATGATTCGGAAGGTTGGTTAG
GGCTTCAAAATCAGTCATAATATTGGTGATTTTGTGTTCATGTGTCAAAACACCATTATT
TCATCAAATTATCAATTGCAAACATAAAACATCTGTGATTATAATTATGGACAAAGTCCC
AAAAGCAATTGATCAGATAATGTTATTTTATTACATTTGAGTGTTGTTTTAATCACATTC
ATAGTTGAAGATGACAAACAAAAGACCTATATGGTGCTAATCCACATAGGATTAGTGCTT
GTAATTAAACAACTACATGTTCCGTTAAACCTCAACACTTCCGCGAAAACAGACATCCTC
TTTGCAAAAAGTGAGCATGTCATAGTTAATACCATATCATACTATGTGTGCTGGTGTGAA
CCTTCTTTCTTGTGTAACATGTGATCTAGGCTGCCAGGTGCTTTTGCAAGATGCGTGTGT
GGTTCATGGCACAACGAATGGTACATCTTGCTGTGCAGCTATCAAGACATGTCCTCACAA
GAGGAGAAAGTATCATCTAGTGAACACAAATGTACTTCTTGCTTTATTAGTATCAATTGG
TATCTGTTGTCTATCAAACAAAAAGTATCCAGAACTCCAATTTTACATTTAATATTTATC
ATTAATTGAGATTTTGCTATGGATCTAAGAATGGTGTTCATGATACTTTTGCTGCCAGGT
CTTGCAATTTCAAAATCCAATTTAAAAATGTGCTGACTGAGACCATTGCTTATCAGGTCA
TATTTTTGAATGCATGTGTGTAACTGCGTCCCTCTCCAGTACTCCGTCGCACCCTGATTT
TGAACTCCTCACAGAATGATTCATGTGGGTGTAAGCAATCTAATAAAAAACCATACACTA
AATAGCAAATATTTTTTGAGCAATGATAGTGATCTTCTCACCACGCATGAGAAAAATGAC
CAAGTTATGTCATCTAAGGAATTGTTTTATTTTGCAAGTTTCAGATATTGTGTTTTGATT
TGATTTATCCCAACTACATTTAAATGAGCAACGCACTTTTATGTAGAATATGGATTGTTT
CTACATCAGAAGAAACGAGTGACAATTTGTTACTCCTTTTTGGTCAATTAAAGGGCACTG
GTTCTATTGGTTCAACAAAGATATGATATGATCTTCTGCCACCATGTGCATGTGAAGATT
ACCCGATCATATCAAGTTCACTCAGAAATGTTATAATGCTCCCTAAAGGATCGCACATAC
AATGATAAGCAAATGCAAAGAAAATCACCAAGCTTTGAAAGGTCCCATCAATTATAAGGC
CTTCCTTGACTTGTTTGTGATAGATCTAATGGCTCAGAGTCCATTTAAAGTAAAAGAAGA
GAAGATTGTGATGTGTCTGCATATTTTAGGAAAAAACTACTAAAAAATAACATACAAAGA
ATTGCTTTCTGGATATCAATGAAAGGGTTAATAAGGATTCATATGACAATATGACTCTTT
TGTGAATGCTCAGAAAATAGCAGGTAAAACATACACATTCAGGACAAAGCAAATTTTAAT
TCCAAAAGAAATAACCCTCAGTGGGGACTCCCATGAAGTCAAATGAATTATTTCAATGGA
ACTACCATAAATCGGTTTGTAAGTGCTGCCTGTGTATAGGTTCACAGACTCATGTCATGT
ACATTTGCTGTTTATGTGTTCCACCTAGCTAAGTCCATGGAAAACACATAAAATGTTTCT
CCATCTCACTGGCAACACACACATAATGTGTTGCTCCCATAACTCCGGACTGGTTTGCTG
GAGGTGGTGTGAAATACCCAAAAAACTCATGTGCTTCACCATTGCACACAAGCATATCAG
ATGAATCGCATCGTTCTTGTTGGGGTTTTGCCCTGCGTTAATGGCCATAGTTGTGAGTTC
CACCCATTTGGATCACGGCAACTCCTTAGTCCTCAAAGGGGTGGACAATGGAGTTGACAT
GCAGCTGCACTTCTGGATGACAGCGCCACATGAGTTGGCCTGTTACACCATAAATGGCGG
TGGGACGGATGGTTGTCGTAATGCATTTTGTGGCAAGGAGGTCTCGGCTGCATGGAATGC
AGCTCGGTTGGACGGCGCGATTGTTTGCATTATTGGATGTGTCCGATACGAAAACCATGC
TATCCGGCGTCTTTTCCATCACAATCGCGGTATCGTGGCGGACTGCTGGTTGATTAAGTT
TATAGTGTTCTTAAACTCTTGATTAAATGGATTAGCAAACAAAACTAAATTCTCTTAACT
CATAATCAATATAGTAGAACCACTTGAATCCACTCTTCATCCACGCATTTCTTACTGTTT
GTGCAGGAAGGTTCATGCACACATCAACCACCCACTCCATGCACCAACTGTGCGAAACCT
GGCAACCATCAACAATTCCATCTCGCTACCATCAATGTTTCCACTTTTCCCCTCATTCTC
AACGATTGATTTGTTTTACGCCAATGTCAGCGGGCTAACCAAATAGGTTGCACGTACGAA
TTTGAAATCACATTGTTGCCCATCTGTTGACATTGTATCCAAGGGGCCAGACATTGGTGA
TGGCGTCCGGTCTACTTTCGTTGCTTGAGATAAGAAACAAAATTATTAATCATTGGACAT
CAACTGTTCATCCATCAACGCTTGTTCGGCAGGCGTAGGTGTCCTTGGATTAATGGATCG
CCATAAACTCCACGAAGATTTATCCTTCTGAGCCTATAAAGAATCTTGCTCGTGGCAGCA
TCACTGCAATCATCAACCGTGCTGGTGAGCTCTTTGTTGCAGGTCATATTTGGGTGAAGC
ACCGCGTGGTTGTTTGTTTCACAGCCTGGCTGCACGAGGTCCTTTATGAAATGAAACAAT
GGGATGAGTACTGTCCATCATTCAATTTATATGATCAGCATGGGATCTCTTCGCCACTTT
GTCCCTCATCATCTGAGCAATGTTAGTGGCAAGAATCTTCCATTTTCAAGTTGATATGAG
ATTTTTTGAACGTAACAATTTTGAAAAACGATGACTGAGGAATATTGTCACCAGAAGAAA
CGGTGAAATTTGTTCTCCCGAGCAATTAAAGCTTAGTCATGAGTTTTACAAACAGCGGCA
TGCCTGCGTGATGAACATGTGACTATTCACCTGGTCACAGTGTGCACTTGTTCCAGCAAC
AAACTGAGTCAGAAGTCATTGCAAATGAAAGCGACAAGACTTTGTGCGGCAATGTAGCTT
TCTTGCACCACCATTATACTTGTGAAGGGCTAAAAGTCCACAATCTTCTGAAACTCATTG
CTGTTTGTACTGCTTTTTTAAAACTTGGTAGTAGTACAAATAACAGATCAAACAATAGAC
ACCTTGGCAAACAGAGGATTCACCTGAGACAATTGCTTGTACTAACTCAGCGTTTTCCTT
GATTGAATAGGAGTGTCTCAAGACAGGAGAAATTTGATTTTAATCCAGATTAATTGCACA
CAGCCACCATTGACATGATCAGCTGGTCCTGGCCATATTTGATTACAGATAGAGGAACCA
TTTTGTAAAATAATGAGACTGCAAAACCATTAATGAGCTAACTTTGTACATGAAAAAGGA
ATGGCTTTAACTGTTATTTAATTTCACTACAACTTCTGGATCTAATTGGACAACAAAACG
AACACAAGCTTTCTTTGTTTTGTTCTTTATCCTCTGTTCAAATATAGCAAAAGCTGTACA
ATGATGACTGTCATTGCGGAGGTAGGAAAGTAATGTTGGAAGGCCATGGAGGTGGCATCG
AGAAGGAGATGGTATAATGGGATGGTGTGACTTGGAGGAAGATGAAAAAGTGGGCTGTGA
GTGAGCGCAATCACCAATCTGGAATGCATCCCGCCGAGCCCATGTCAAGCCCCAACAACA
GAAAGTCACATCTGGCAGGAAAACGTACTGCAGCGTGCAATAATAGGGTAAAATATTTAG
GCGTTACAGATACCCACTGTGTTAAGAACACTAACTGGCTTGGATAAGTTACGCCAAATT
GTATCTTTTGTATATTTATGTTTACCTACAAACCGGTTTTACGGCAACTTCACACACCAT
TAGCATTGTTCTGGAACCAAAGGCTTGACCGATTACATCAACTCAGATAACATCACAGGT
ACAACCTTTTTCAACTTGAAATGTGCATGACCCTTAAAGCCTAATGTAATCGGGAGGCGG
TCTTACTAAGATCAATAACATGTGCAGAGTATTTGAAAAGGAATGGTGTTTCTTCCTGGC
GGGAAATTCTTAGATTATAAGGACACCACATTATGAGGTCAAGACTCCAACTGTTATAAA
ATGTCATTTTCACCTGCTTGAATCATGCTCAAGAGCCACTAATCATTACAAAGTGATATA
CCTGTAGCGGTAATGCTCCATGCTCCTTCCGTTCATGATTAATATCATTTTACATCAAAA
CTGACCACAAATGAAATGTATAACTACTGACATGAAAAAACTGATTCCTCTACAGTGCAG
TTGCCGGAACAAATGCATACAGTAATAAAGTGAATTTATATTTACCACACTCACTTTCAG
TTCAGAGAAATATGTATCTTTAACATTTTGTTGCCTTATAATCTACCGCTAACCCGGATT
ATAAGTACCACCAGATTATAAGTCCCAAGGTGCTCATTCTATTGACATTTGTCTCAACTA
AAACCCAAATGCATAGTTTCTCCTTGTCATCAGTAACACGCCCATATGTAGCCCCGTGAC
TCCTGATGGTTGCCGAGAACCTCCTATGTCATTGGAAGTCACTACACATCTCACACACAT
GATGGAGGGGTGGACAGCATGTGTTAGGCCAATGCGGTAATTTGGGATTGCCTAGCATTT
GCAAAACCTCTGTGCAATTCCTTGTCCAAGTTTACATTGAGTAGGATTTGTATTTTGGCT
AGGAATATGCAGAACAATTCTTTGTCCACAGCCTAATTGCAAAACATAAGTGAGAAAACA
GAGAGGTTGGTAGCATTTTATACAAATTTGGTACCAAAACATATCTAACTGTCAACAATC
ATCGCTGTACTAGTGTCTACATAAAATCATACAGTTGCAACATGGCTATATGTGCACTTC
AGTATATGTGCACTACATATATGTGCACGGTTTGAGAGCCAAAGAATTCTTGAGGGAAAC
TCATTTTGGCCAAAACTTGATGGTACCAATCGTGTGTGAAGGAACACACACACATTTTTG
TTCTGTCTGATAGCATACTTATTACATCATATTACAATGTAAATCCCAACATCGATCGAC
TAACTATAGACCACGAGATTGTGCAATGTATGGCAGACTTTCATTTCATACCAAATCGAT
TGCAAAACACAACATTTGCATCATGCAAAACAATGTTGCATTGTGCAAGCACATCATTTG
CATTGCATGAACAAATTTGTGTAAGCAAACACAATTTCATAACACCAACACATTAGCATT
GCACAAACCAATTTTCCATGGAACTTGGCGCATGCGCTGCTCACATCAACTCTGGCATGC
CTTGCATGCCAATTCCCATCAAGCTCCCAAACAGACAAGACCGACTCCATCACCCAGGGC
TTCAGATGAGCCCAAACACAGCAGTCCAATTGAAATCTCTTCAAGTCCAAATCAGTCAAT
TTGAGGAGAATACCATGCAGTTGCACTTGGCGATGGCACTAACTATGATAACCTCTTATC
CATCTATCGCAAGAATAAAAACAGAGAACTATTAAGGAAAATGAAGGCTGCCCATCAAAC
ATTAATCACAGCATTCGTCAATAAAATAATATAATATGCATTTAATGGAAATTTTAGAAG
CATTTAATGTTATTATGTTTCACTTTTTGTAACTGCATTTTATACATTGCAGTGGATGAC
CAAGTCACCTATACTAGGTGCAAAGCATGAGGAGAGGCTATATGTGCACTACAGCTATAT
GTGCATCAAAAAGCCAGCACACACCATGCACATATAGCCGCGCTGCAACTGTATCTTATT
GGGTGACAGTGTTCTCTACACAGTTCTCTCCAGAGGTGTGTGTATGACACAATTCCTTGG
GAATCGTGTTCTACACCTAACAAACCCAGTGCAATTCAGGAAATGTAATTGACGATGTGA
TGAAATGTAAAGTGTAGTTCCTAGGGAATTGTAATTTCCAATTTCTGACAAGAGGTAGGG
TCCAACAAAAGATTGATGCCAACCGAGCAGGTCACAGGCTGTTTTGATGCTGATCAGCGT
GTCACACTCGGAATTGATGCCAAACAAGGTGCCGTAGTAGAAATCCCGCAAAACCACTGT
TCTCGAGGAATTGAAAAATGAAAAATGCAAATCTTGCGCTGGCACGGGAATTGCACAGCG
TTTTGCAAATGCGAGGCAATCCCCAATTACGGCATTTGGCCTAACATATGGACGAAGCGA
GGAGACAGGGAGTAGGAGGGTACAATGGGAACATAGTTACCACAAGTTGAGGGTAACTTC
AGATACCGATAATTTTCACTGTCTAAGAACACTAATTCGTATTATCTCCTTATAGTATCG
GGTAATCTTTCCCATACCATAGTGTTTCACAATAAGTCTATTAACACAATTTAGGTCAAA
TCTCCTGAACCATTGAAGAACGGCATCGAATTAGTACTGGTTGATATTTCCTGGGTGTGT
AAGTTTTGTCAATAAGAAGTCTGTTGAATTTTTGATTATTTGCTAAACCCTCACGAATCC
CGATAACAATGCAAAGATGAGAGCACTATTGCGTTCCAGTACCTTGATACGCTTTCCATG
CGGAAGTCACGTCCACGCTAATTTGCACCCCATCAAAAATAAATGCATTGAAGCTAGTTC
GCAATGCTCCAACCCACGGGCCACCGTCGAATCAGTCGGATGCGCCAGCTCATAAAGATG
GCTCCTTCCATCTGCTGCTGGTGCCATCTCCAATCTGGCTTCTCATCGCCTCTTCACCAA
CAGCCACCACTTCTTGAATGGTATTCCTCCACATAGCTCGATCAATTACCAATCTTGGCG
AGAACTGGGTGGATGGATCACCGATGCAACGGCCTTTGTGCGCAGATGGTCAAAGATGAC
CACCGCCAGCATGTTGGAAGTGCTGTCAGGGAAGTCGAGGGTACTGAGCCACCAGAGGGC
CCTCAATGACCTGATGATTCATCTATGTTGAACCATTATGGGTTAGTTTGGTTCCATATC
TGCCGGGCCTCGATGGCCATCGCCTGCATGCTGGTGACTTGGTGGGCGTCAACTTCTGAC
TGATGTTCGGTTCCAAATGTCAATGAATATCAGTTTAGTTGAAACAAGATGGGCTCCTGC
TGCAAGTCGACCGCTCCAAGCTCCGGCCTTGTTTGACTTCGGCCAGCGAATTGATCCAGA
TCTTCAAGCCGCGGTTCCAGGCAGATGTGATGAATAGGACAACCATCTTCACTGCGAAGA
ATTACAAAGAACTCGATTCCTTCATGACCAATCTGACTGTCAATAACCACAGTTGAGGTG
GGTAGATGCCTTTCTACCTAATGGACAAGAAACACAGAAGTCAGAGAACATTCTCCCTCT
GTTGCTGTTGCACATGATGAGCGAGAGGCAGAAGATGACCACCTGCCTCCGAGCATGTTG
GAGAGTGCTGTCAGGGAGTCCGAGGGTACTGAGCTTGCACCAGAGGCCCTCAATACGAAG
CCTGATGATTCATCTCTCTGTCATGGTTTCTAACTGAAGAACAGATTATGAAACTTAGAG
TTGAGGATTTGAGGAGTTCCATATCTGCCCGAGGCCTCAAGCCAAAGGGCAACAAATCGG
CTCTTCGGCAGATGCTTCATGACTGCATGGAGCGCCAGCTTCCAATTGCTGATGTTCGGT
TCCAAATGTCAATGAATTATCTGGGTTCCCAGTTGGCTCAAGATGGAAGCTCCTCACTGC
AAGTGCGACACCTGCCCAAGAGCCCGTCAATATGTTTGACTTCCGGGCCCCTACAGACAA
TCCAGATCTCCTTCCTACAGTTCCAAAACAGAACTATGATGAAATCTGGGACCGCCAGTC
TTCAAAGGCAACTTGAAGGGTACTCCAAGGGCTCGATTCCTTCATGACAGCAATCTGACT
GTCAATAGCCACCCAGTTGAGTGGGTAGATGCCTTTCTACCTGTGTACAAGAAACACAAG
AAGTCAGAGAACATTTCTCCCTATGTTCTTGATGTACACACTCTCTGCATGGAACAGAAG
GCAATGCTGATGCAGATGGGATCGAAATCATTTTATCCCCAGTTCAAGAGATTTCATACC
GAGGAGTGGGGTATTTCTACTTGTTTGGATGGAATGGTTTAAATCCATCTCCACAAATTG
AGATGAAACTAGCCTCAACTGAAGGACCCAATTCATCATTCTGCCTTCCTCTGGAGTTCT
TGGACCCAGTGCTGCACGTCGCTTCAAAGAATGGAAGGCTTGTTTTGCCTGTCAGGATCC
CAAGCTTCCAATTCCATCTAGGACCCACCCCAACTTCAAGGTAGATGAGTTTCTAAGACA
TCTCCAATTGATTTTTCGGTATGCATGGCTGCCAGGTCGAGACTTATCTGGCGATGAGCA
GACAATGGGATTCAAGGGTCAGCATGCTGACAAGCTACAATTAACTACAAAAAGGAAGGC
GATGGATTCCAGGCCGACTGCCTTGCTGATGACGGATATACATTCACGTTCTACCTACTG
AAACCAGCCTGCTCCCAAGAAGTATATTGACCTGGGCTTCTCTCCTTTGCATTCAAGAGT
TATGGCTCTCTGACTGCCTCCTTGAAGAGTATCACATGATTCGATTTGACAATCTATACA
TGTCGGCAAAGTTCTGTTTGGGATCCTTCCAGCATCCCAAGAAAGTAATGGTTGAAGGAG
TGACGAGGACGAATCAGAGAGGCCTTCCCAAGGAAGTAATCCAGCATGACATCAAGAATC
GAAAGGATCTGCCTAATGTGAAGGGTACTGTCAAGGCAGCAGTCCTAGAGAATTGTCCTC
CTCTTAATGCAAGTCCTCTTGTTGCTGTGTCTGTTTACGATCAGAAAGGAGTGCATTTTC
TTTCCACTTGTGTGCAGCAGATCAAATGGATAGAGAAGACAAGGATGGTTTGGGACAAGA
GTTCTTGTACCATGAAAGAAGGAAGGTTTCTAAGTCTATCAGTAAATGATTTGTACAACC
TGAATATGAATAATGTTGACATTGCGGACCAGCTGCGAGGGAATTATCGATCTGACAGAT
GGATGCGGAAGCTGAAGTGGTGGTGGGCATTGTTCTTTGGGGACATAACACAATGTTAGT
GAATGCTTACGTGGCATACAAGACATTCATTTTGAATAAAGGTAAGACACCTTTGTCTCA
CTCGAATTTTGTAAGATGGTTGTTTTGGCAAAGCTTTCCCCAACAGAGTATGGTGCCGAC
AAGCAAAGGAGTCAATTGCAGTTCAGCGAGGAGATCATCGATTCAGGACTCAAAAGCATC
GACAAGCAAGAGATCCATATCCTCTGTGTCTTCTACTACAGATAACACTTCCCTCCGCCA
AGAAATAATGCCAAGGAGGGACGATCAGATTATGTACGGTCAGACGATTTGGAAAACGGA
GCAACCTAAATACGAGGCGACTTGGCGTATCATTTAGGCACCTTCCTGAGCCTAACTTGA
GATCAGGTGTTACAAATGGCCAGTGTTGCTTTCGATGTAACAACAAAAACTATCCAGTCA
GTTATTACGGTGTGTGGATTGCAATGTGTCTCTTTGTTCATGGTGTTATGGACTGCCACA
CAACATCATCACTGGATGATAATATGAAGTCGTGGCTTGCAAATGAGGTTGCTAAGAGGA
AGAGTTCCAAAGGGAAGTCAAAAGTAAATGAAAAGAGAACAAAGAAATAGTTGTGTGTGT
GATTCCATTGTAGTTTGTGTTGTCTTAAAGTTTACCATGAAAAATTGTTGAAAACCCCAA
AATCAGGCCCTACACACTAGTACCTAGCACCTACAACACATTTATGGACTTAGCAGACAA
ATTACACATTAAGGGACAGCCAATGGACTGTTTAGTCATATGATAACAATATTTTATGTC
ATTATTGGTCTGATGAGGCATCCTGTTGATTCCAGTGAAAGGGGTGGTATGTACCCAACT
TAAATACTATAAGGAGATAAGTACAATCAAAAGTATCTTTTGACATTTTTGGTACTTATA
ATCCGGTTACCTACCATACTGGTAGAATTACGCCCATATCAGCAGAGCTGCAACAGTGCG
AACCGGGGGTTAAATCCACGATGTGAGCTCTCGCTCTTCTTGCTATAACACAAAATAGAA
TCAACTTAAACTGCGCACCTATAAATGTTGAGTACGGTCATATTAAAACATATAATTAAG
TTCAATATTTATAGGCCGGTATGATCTTATTACAATAAAGATTTTTATTACCCATAAAAA
TCGTTTCTCATAATCAGCTTAGTTATAAAGACCAATAGAAGGTCATACTTTAAACTAATG
GCACTAAAATCACTAAAAGGAAAAACTACTTTCACAAATTACTAGCAGCCGCTGCAAGAT
TTTAGCAGAAGCTGTGGTGTGTGATTGATTGGCATTAATGCATATAGTTAAGTTGAAAAC
TGAGTCATTTTGAGCTCAAAAGACATTTACAATTAGTAAATAGATTGAGGTGTTGTTCTA
AGAACAAAATGTTATAGTACTTTTGTGAGTCACGTAAGGTTAGTCTATGCAGTTTTGATG
ATGAAAACGTGAATGCCTAAAAGTTATGGGCAATAGAGGATTGCTGGCCATAACTTGGCG
AACAATGCTCAATAGATATCATGGTAGGTGGTTCATAATAATCCCATTAGGTTTTATGGT
AGTGGTTTCACAAGTGTTTAAAGACAATGCAACAGACACTTTCTGCAAAGTGAGTTAGCA
TTGTCTTCTGTGTTGGTTTATCTGTCGGTGGCTTCGTTTATGTACATCGTGTTGTGTCAT
CGATTGATTCGCCGTTGTGGCGTGGTCATTGTGGCGTGGTTGTTGTCGTGTTGTCAAAGG
TGGCTCCGTTGTCATGATTTCATTGTTGTTGCTTTTCAATGGCTTTGCGGCGTTTGGTTT
TTTGTCATTGCTTCATCCTTCTCTCTCTGCCCATCTGGATACTGCAGAATATTGCCAAAT
CCTCTCAGCATCGGTGGTAGAAATCTTACTCAATGGAACCACCATCCTCAATGTCCCCAA
GAAGCATTACAGTGCAATTCATTCTTGACTTTGCCTTGGAGGTACATTACGTATTGGCAA
CGACAATGCCAGTGATGCATCCTGTCAACGAGTATGGCAATTGCATGACATTGGAACAAC
AACCACGCCAACAACAACAATATCAAGCTGTTCCTTGAATCGATAGATTTACAAATCCAT
CCCAACTTGGAATGCTGGAGCAGAGGCGGAGGACACATTCTACTGGAAAAAACGGCATAG
GAAAGTTATTGATTTTGCATGGCAATCAACGGTGGGGGCGCTCTGCCCCAACGACAATAT
TAACCTCCGATCCGAATGCTGCACCTCCACCACAACAACGACCACAACAAACAATGGAAC
CAACAATTCACAACCCATACCCAACTCCTCACCAACCCTCTAACCAACACAGTCATATAC
CCATGGAGGCAACCGTCTTTCCCCATGTCACAACTTATCATTTCAAAACAAGGGATGTTT
CCCCTATTGCGCGACACTCTGCCACCCTTAGCATGGGTGAAATTTGTCGAGTGTTACTCG
TACACATTGGAAGACCCACACCTCATTGTGTTGGACAATATTTTGGATGGGTTTGATGAT
GTGGGACAGTGCGATACGGTGGCGATTTTGTATGGATATAAATTGGTGCAGGGTATTGGG
TGTGCAAGGGATATGGTGCAGACGCAGATTGGGGAGTCATGCATTTCCATTGAAAACGGT
TTTGGTGATGTGTTTATGAAGCGTGTTTAAATGTAAAGCCATTTTGGTAGTCCAGTCAGT
GGTGTGTCATGTGATCAATATTAAGATGCCAAAATGAATGCTGCATTGAAAACATTATGA
GCGCACTTATATTTTGAAAACCATTTTTGGTAATCAGGTTCAATGAGTGTTGAAAACTTT
TTTATGTGAGATCAAATCCCTATTTTTGGCCGTGGCCATTTTCGAATGCTTCAACATTGA
AAACATTTTTGGTGATACATTTAGGTGGTGCGTCTATGCTGAAAAATATTTTTGGGTAAT
ATGCTACAATTTTGCGTTCAGTGATGCTTTTATGTTGAAAACCTTTCTTAGGTTATACAT
TACAATGTACACAAATGTTGGCCATGCTCGTTATAAGGCAATGATGAAAGCATGATTTAG
GTAGAGAAATTGAATGCTGTTTTTTCATATTGTCTGTCGTGCATTTGCATTCAAAACAGT
TTTTGGTGAAGTAGTTATGTGGTGTGTTTAAATGGAAAACCATTTTTGGTAATCCAGTCT
GTGGTGTGTCATTCAAATTAGTGATCAATATTAAGATGTTAAAATGAATTCACCTTGTAA
GTAATGTGTTAACGTTGAAAACATTTTTAGTGATGCCTTTATGTGGTGTGTTTATGTTGG
AAGTATTTTTTGGTGATGTGTCTAACGTTATACTACATTGACATTAAAAATCTTTTTTGG
TGGTCAGTGTATGTGTTTGTTTATTAGAAATCATTTTTGTGTTTGCGATAGAGTTGAAAA
CAATTGCAATGTTGTTCATGTTTCAATGGAAAACCATTTTTGGTAATCCAGTCAGTGGTG
TGTCCTTCAAATTAGTGATCAATATTAAGATGTGAACGTTGTAGGTAATGTTCTAATGTT
GAAAACATTTTTAGTGATGCCTTTATGTGGTGAATTTATGTTGGAAGTATTTTTGGTGAT
GTGTCTACCATTATACTACATTGACATTAAAAATGTTTTTTGGTGATCAGTCTTTGTGTT
GCGTTTATTAGAAATCACTTTTGGGTTTGCAATAGAGTTGAAAACAAAAACGATGATGTT
CAAGTTGTAAGTAGTGTTGTGTTCTTTGCTGTTGACACCGTCGTTGTTCATTTGATTGTT
GTGTGGGTTTCAGTTGCCAGCGCCATCATTGTCATTAATTTGATTGTTGTGTTGTTTGTT
GTTGCCATTGTCACTTTAAATTTGATTATTGCGTGGGTTTCCGTGTTGTGTTGGTTTCCG
TGGTCATCGGCCTGCACTGCTGTCGTTAATTTGTTTGTTGTGCTATGCCACCCCTACTGA
AGTTCTTGAGTCACAGGACAACATGGAGGAAGCTGAAGGAGAAGAGGACAACACAATTCA
TGAGGCCGCGATGTAGATTGATAAAATAAGTGAAATTATCTTTCAAACATCTTACCAATA
GGGAAACATCGATTTCCAACACACCATGCCATGACGAAAAATGTAACAAAATTGGCATGG
TGGTGGAGGGATTTGTTCTCCCACAATACCATGAATTGAGGCAATCGCGCCTATGATATT
GTTATCGCGGATGTGTTCATGGATTGTGCGGTGGCAGAAGTTTAATATCTGCAATAGTTT
TTGTGTGGTAGGCTGAATTCTGACGATATGGCGGAAATCGTCATGGTGGGCGAGTGTTGA
CACAGCACTGGATTTTTCAAATGATATGTTGTAAAAAATTGCATCGCGCCAAGACTACAC
TTCCAATAGAGTGTCCATGTTTTTGATTTTGTTAGTTGAGCGACGGCAAATTTGTTAGTT
GTCGGAGTAGAGGTCACTAACAAATTTCTATGTCGCAAATGTCGACTTTGTGTCCATGTC
TACATGTAAATTTGTTAGTGTATCCCCTTTGTCATCGCATGTGACAGAATATTTTTTCGC
CCACCAAAACGGAGGGTCGTGGGAAAAAGCAATAAGCTACGATGAAGCCTCATGCAAGGC
GTATTAATATAATTGGGAAAGCTTTTAGACTAATTATTTGTCTGCTGGATTTCTTATACA
AGCTAGACTTTGGTTCATTAAAAGTCAGCACTGTTGACGCCGAATCCCCAAGCAACATCA
TGTCTGATCCCATGGACACTGGCGACGATGCCCGATGACATGCATCGAAACTACCTCTTG
CCCTTCTTTGGGGTTGTCTGAGATAACAACTAAAATATCAACATGACTAGGTTATGTGTT
TTTGTAAATCTATTGAGATCATTTATAATTAATATTATTAGAAATAATTATGAATTAATA
GTAAAGTAATCTTAATCTATCATGATCTAAGGTCAAAGCAAAACAAAAGGAAAAACATTT
ATTGAATACAATGAAAACCTAATCCTTCAATTATATAACATTACTCGAATTGCTTTGAAT
TCGATCTTTGATCGGTTCCATTTCTTTATTTAATGCGATCAGAGTAGATATATTGATGGA
GTCCTGATTCAAGATTGCGATGTCTCTGTGATGAGGCGATCATCACCGTTGGATGCCTCT
CACTCGTTCAACGTGAATTCTTGCTTGAATTCTGCCGTGGCGGGTGTTGCGACGAACCAT
CACATCTCACAAAAGGTGTTTGACGTAGTGTATGGTATGTCGAAAGTCGCAAACAGGAAG
TTCGAAGTTGAAAGGTCAAATCACGTGCGATGTGGCAAATCATCATCATGAGATTGAGGC
TAGATGGGGTGACAAAACGAGGGACGACCAAATATATTAGTGGATAAAAATGGGGGCTAC
AATCCGGTGAGGCAAAAATGCTCCACGGAGGAATTTAGTATCTCCTACCACTTGCGAGCA
ACTATCAAATTTGTTAAGTTGCTAACAAATTTGATCAAATTTGTTAGTTGAACTTTTTAT
ATTTGTTAGTTCACTTTTTCGAAGGAGATATTCTCTAGGGAGAGATAAAATGACTAACAA
ATTTAAAATTGGTTGCTCGCAAATTTAATAAACATGGACAATCTATTAAGCTAAGCTAGT
GCGGTGCACGCTGACCAGGCACGATTTTTCAATCAGTCTCTTTTGAATTCACAACAGCCC
TTAAAACATGGGAGTTCATCGATAAGCATAAGTTGACTGGTCGCGGAGCAGTCCCCAGAG
CATGGAAGTGATCGCGGAATAGCCTTGACAAATATGGTAACACAGACCAGCCTCTTGATA
AATTTGTCTATTTTAAAGTGATCGTAATCGGCTTTTATGGTGGATGAATCGTTGTAGGGT
GAGGTGAAGTACCTATCCCAACAGTTTTGCAATATTAAGGAATATTGCCCAAGTGTGATT
CTAATGGTGATGAGGAGTCGCGAACCAGTAGTCTTTTTGAATTCATAACAGCCCAGGTAA
TTTGCAAGGTCTAGCAAAATTGACAAGACTGCTCGTGAAAGGCCCCAGAAAGTGGGAATC
ACGAACAGCCCTTTCGACCAAAGCGGTCGCGGATTGGCCTCATGAAACTTATTCTCTAAA
TTAAAACCATTGTGATCGAGAAAGGCCTAGTCAATAACAATCAAGCCCGTAATTTTTGGC
CATGCTATAAATTAATTTTAGATATATTTTTAAGGTAATCACGAATCAACAGTGATTGAA
TACCCATGCATGTCAAATGCAAAAATAGCATATTTACAGGTAATGTTTATCTAAAAAATT
CGATGTTAACAATAATAGCGAAAAGTGAAAAAGTGTCTCGCCAAGGAGAACAAGACAAAA
AATTCTCAGTTAATGATAAACTAAGATTTTTCAAGAAAAATCTTGATTTCAGTGCAGACA
ACTTTAGTACATTACTACTTATGACTCTCTCAGAAATAAAATGGTAATATTGAATTAATT
AAGAGGCCCCTGGTGTCTGAGAGCGCGAAACTCCGTCTGGGTGTGTGTAGTACTATGTAC
TTTATCGTAAGTATAGTAACAAAAAAGTGTTAGGAAAGTATCAGGAAAGTCATAGCGCTG
TATGTTATTAGTTACTTTGGGGTAAGTATTTCCGACACTGTCTCACAAGTAGGGTGGGTT
ATTAGCGCTCCATCACACGCACAAAAACGGCCCCAAAACGAAATTGTGTGAAAACCATTA
TTAGCAATGTCCCTTCAGGTTCTCACACATTTGTTCAACATTCCAGCTGGAACAAAGACG
ACCATCTTGAGTTCCCAAGAAGATCTCGCAAAATTGTGAAACGAGGGAAGTATCGAGAAG
AAATATTTTGAACGAGGAAGAGTAGAATAGTAGGGCTGTTATGTTCAGTCTTAAAGTATA
CTTTCCAATTTTTCGTCTTCCTGAGAAACGAATGTATAGTGGAAAATCGCGGGCTTCGCA
AAAAGATGCGCATTCAAATGGACGTCAGAAAATTTGTGTGGCGACATAAACATTTGTGTG
GCCACACAAATTTTTGAGTAAGCTCTTTATGTCACTAAAATGGAAATTGTGTGATTAAAA
AGTTTGTGTAGGGATGTGCGCGAATTCCCACGACTACGCGAAATATGTGTGAAAATATCG
CATGTGAGGAGCGCTAATAACGCGCCTAAGTACAAACAAAAACAAATGTGTCAACACTTA
TCCCTCTCTTACGTTGCTACTTGTGGCTAGCGCAAGTTACAACATGCAGACTTCTTTGGT
CACTACTGATATTCATCAGCAATGACCACTTTCATCACTGCAGTACTTTACTCATAGAAA
AATCAAGTGCTAATAATAATACAATAAAGTCCATATAGTGTTATCTTGGTTTATTGACTT
AATTGTACTAAACAAATCAACTCAATTGTATGCGATGCAGGGAGGGCGTAGCTTTTTACT
GGAAATGAATAAATTATGAGCTGCTGTAAAAATCAATGTAAAAATAAAAATGAATCATTG
TTTCACCTTCTGCCTGTGGTCTCAACTTTTTATATTGTTGTTGTTGTGTGCGGGGTGATA
TGTGAGGGGGAGGAGCCAGTGGTGGTATCTCCACATTCAGTCTCCACTTCAGGCTGAGAT
ATAGAAACAATGGCACAGGTAGAGTGAAACAAAAGAGTAAAATTAAATTGAATCAAGTGA
TCATCTTGCTCTTACCTCCCTGTTCCTTTTTATTGTTAGCAGTGGGCTGGCAGTGGTCAT
GTCTCCAGATTCAGTCTGCGGAATGAAATTTCAACAGTGGCATTGATGTTGCGTAAGAAT
TTTGTTAAAGAAAAATTAAATGAAGAAATGAAACAAAAACATGAGTATTTCTCACATTGC
TCTTCTCTCCCCCTCTTTCTTTTCAATGTTAGCAGCGGGCGTCCAAGCGAGGCGGCAGCA
GCCAATTCTCCAGATTCAGTCTGAGGGATGCGATGTCAGCAATCGCACATCAGTGCAGAA
GCAAAAAAAGGTCAATGCAGAAGCAAAAAAAGACAGCACAGGCTGTTTTCTTACCATACA
CCTGCCTCCCCATCATTTTTCCTTCATATAAATGGAAGACCACACTGGCAGCGTCTCGAG
CTTGACTCTTGGGGCCTGATAATGTCCATGGCACGAACGCTGCGTAAATATTTAATTGAA
AATGTTAGCCCCTAAAACAAATGAAAAAATTAAAAAGAAACAAAACTCATACGTCGCGTC
CACATTCCTCTGCTTGTCTATCTTGTTCGCAGCAGAGCTGTGGTGATGGCGGCTCTAGAT
TCAGTCTGTGGGCGGAGATCGGGTGCGTTGACTGTGGCAACAGCAAAATTGCCATTGTGG
TTTTTAATACAAGAGCGGGTGTGTGAACAGAGTGTGTGCGTCGGGAAGTCGACGCTTGCA
CAACACACAAAAAATGTATCATACAATACTGGAGCCTCTCCTATTCCTATTTCACAAATT
CCTTTTTCTCTAGATTTCTAATGTACTGTAATAGGATAGAAATCCGTTTTTGTTCCTAAT
ATTCCTAAAGTGCTAAGTTACTACTTATCTATTTGTCTATCACTCTACTTTATATTCTGT
GGTTCGCGTTTTGTTGCCATAAGTCTCCCAGAATGGTTGCTGCGTCCGACGACGATCTTA
TGTCGACAATGGATCTGTTCCATTGCATTCATCAACTAGCGTAGGTGCACTACCAGTTGA
TACCCTTGGGAATAGTAACGGAGAACCTGCTGCCCCCCGTAACTGTTCTCCTGGTTGTTG
CTCCTGCAGGAAAAGGACAAAGCGTAGGGACGTGCTGGAATAGTCACTAGTGGCACTGGT
GGCCGTGGTGTTGGTCGCGGCGCCAAGGCGCAGAGGCGTGGTGCAGGCCCCAAGCGGGAG
AAGAGAAGGGCATGGTGGGCGTGGATGTGGACGTGGCCGTGGTGAAAAGGGTGTCAATTG
GGTGCACCAATTATTCGCCAACAGAGATTATGAATATGCTGGATTCTATCCATGAGTATC
TGCCCATTTCTGGTCTGGAGTGGGACCTTGTAGCCCAACGCACATAAAGTTTCACCCAGA
TAACGAAGCGCAGCAGCGAATCAGTTGAAAAAGAAGTTTAACAAACTATCGAAGGTGAAA
ATGGGTACAGGAGATCCCAATATGCCTCATGATGTCAGGGAGGCCAAGGAAATATGACAT
CTCATCATCAAAAAGTCTGAAGGTGTGACCGGATCGTAGGATGAGATGTTCGCTCTTGAC
AAACTGGATGAAGAAGATGCAGACCTCAATAAAGTCAACAAAACAATGGATAATGAGGGT
GTGGACGAAGATTTATTGAATGATGGAGATGTTGTTGGACCAGACTTGGCCAGAGCAGCA
GTGGGTGAAAGGACTCGATCTAGAAATTGGTTTAGAAATGCCTAGATCAGGTTTAGGGCA
TTGCTAGGCAGGGAAATTGTAAAACCCAAATAGAAAATAGGACAATAGGGATCTACAAAT
ATTAGGAGGGCTCCACTTACATCACAAAAGCATCATAAAATCAAGGTCCTATTCTCGCTG
AAGGGCCAAATCCAGTAAAATTTATTGAATTCAAAATCCACGAAGAACACGCCAAATTTA
TTACAAAAGTTTGGCGTGCGCCATAAATTTAGGAGTTACCTGACAAATTCTGAATTACCC
GACAACTTTAATTAAATTTAGACTTACCCGACAACTATCATAATAATACAACAGAGTAAA
CTTTGATTAGTTAATGAAAAAGCTTCATGTAACAGAAAGTTACGCTTTTTTTTTTTAGAG
TTTATCGCTCTCTAAATAGAAACTTACATGTATCAACTTCGATGAAAATAAAAATATGGC
AACTAATTTCTCCCCAATATCCATAAGTGCGAACATTGTGTCCATATACGATTCCTTCCA
TACACCTTGTTAGTCGACTTAAAACATGTAAGTACACTCACACGAAACATGTTAGTCATA
TTTGTTTGAACATGAGCTGAACATGACTACA
>scaffold944|size18037
ATTCATAATTGCCATCTCCTTTTACATGCAAAATAGCAACTTGCCGTCCCACAAATCCCA
AAATTATGTATCCTCTATCCTAGCATGTGCATACACAACCCACTATTTATTTCACCTTGA
GATATTGCCCTTGTCAGTCATATAATACTATGTATCATTCTCAGATGAAGTCATTTGCTA
CACACTGCTTTGATTGCTGCCAATCAGTTATTAATGCTTGACTTGTGCCCTGTCTAAAAA
TCCTGTGTATTGGTGTGCACGCAAGCTTGGCCTCCTCATTTCGCAGTCACTTAAACGCTC
TCTTCTCATATCTTGAAACTTTCAATCATTAGTTGATAATTGACATTTGTTTGATTTGTC
TGCATAGGGAAGTAATTACGATATATTTGATTATTATGATTACTGTGTTTTTGAGCAATC
TTCTCTTCAAATGGAGTACAATGTCCACAAAATTAATCGTCATCAGTTGAGATGAAGTGT
ACTAATCCAGGGTGAGACTTCTTCATCAATGTGACGGTTGTGAAAGTAGTAAAGCACATT
GCTGTAATAGGAGGGGTATTGTGGCCTCAAAAGTGAACACATGTTTGGAATGGGGTGACT
GTAACATGATGTGGGATGGTGTTTGGGATGATTTAGCTCCATATATGCACACAGAAACAC
AGAGAGCAGGATAAAGCCTCCATGTTACCATAAACATAACAAAGGGGCTTTATCATGAAG
AACATGTTGTCATGGGTCTGTTTGTTACTGGAAATGACTAGATTCTGTAGACTAAGTGAT
AAAAATCTTTTGTGCACTTTTTGTAAGGTAGAAGTGAGCCTATAGCAAATGTTAAGCAGT
GTTTTAGACTTTTAAAGATACATTATATTCCCCTCTTAGCGATTTTTTGTATGGTATGAC
AGTGGCCATGTAGTAATTAGAGAGGCAATGTAATGTTCTGTACCTCACGGTCATTGCCAA
CGTTACGATCATTCAGGGGCTTATAAATACATTTACGTCAGGTGACTTGGCGTAATTTTT
GTACAATACTACATAGAATCTGGTATGTTTTTTTACATGGGCCGATGTAATGCGTCAGTA
CTACAGTTACACTGGCACCTATAAGTTTCAAAGTGACTCCGGTAAGTGCATAATCCTTGG
TAATCAGCTGGATTCGGATCGAGACATGGATGTTGGATCCCGTTAGGGCACCATCCCAGT
TCTAGAACTGGGCAAAAAACTTCGTCCAGTTCTAGAACTGGACGTTTTCTCCCTGTTGTG
GCACTTTACCTTGAAATCATTTGCTGATGCCCCAACGGGGATCAATTCTGATTGAGGTAG
GGATAATTACTTTGTCAAATATTTCGAGGTACATTATTAGGAGATTATTGGGTTACCACT
TCATTGGAAGAATGCACTTGATTTTTGTGTACCCTCTATTTATTAGAGCCTACTTAGCAG
GGCACAGCCAGTATCACAACTATGTACAATAGTGGTGCCAAAATGGGGACATTTTCTTAA
GGCGACGGTGTCGCTTATTTTTGGCATTTTTTGGCGCGAGCACGCGAAATTCTCGACATC
TCATCGTCCCGCCCAAACCATTTTACACGACCGCACCATGGTAAAAAAGCCGCTCCACAT
GATCGATCATATCTCAAAAACCACACGTGCCAATAAGATTCCGAGTTCATCCGTCTGTCC
CCCTTGACGTGCCCCATCATCCACCACAAACCGTCCTTCACTAAGTATCTTCGTTTTTGT
GCTGTGACACTTCACGCACAGCACAATTCCACGCACGCAGATTGTCAACCCCGTCTCTGC
CTAGCAAAAACAGCACTTCTCTTCACCGAAAATCAACTCCATATTAGCAATTCTTCGACA
TTATTGCAAGTACTCTCCTATCCTCCATCGCCTACTCTACAAAACAAAGCAAATTGACCA
AATTCTCATCAAGTTCGATACAACTGGGAATATGTCATCATCATCATCTCCCACTGGACA
AGATGAAAAGAAGCAGGTACGTCCGTATATCATGCATTAATCCTTTCAGTTCAAGATTTG
TTTAAAAGTTTTCATTTGCTTATTGATGTGAAAAGTCAGGGCAAGAAAACAGAAGAGAAA
AAGAGACGAAGGCGAAGAAGGAGAAACTTAACCAAGAATTCGCTCACTTTCTTGATTTCA
TCAAGGATAACCCAGAGGTCTATCGATCCAAACGTTTGAAATACCTCCGTGATTTTGTGA
GTATTGTGTCACGTTTTCCAAAACATTATGTGGATGGAGACGACACAACAACTATGCCTT
TGCCTCCATCAGATAGAAATTTGGTGTTGACGAAAGGGTATGTCGAGTCGATAGCCAACA
CAACTAACGACAACGAGGCATGCAACAATCCAATTTTATCGGTTCTTGTCATCAAAACCT
TCCATAAGACTGACGAAAGCAATTTTGCGAGCACTCCGCAGTCTCTCAAGTTTACTGACT
TGAAACTCGTCGATGGTGATGGCCAGAAGATTCATGCACGACTCAACAGAACTCTTGTTG
AGGTAGGACGCTCGTTGGAGAGGGGTGACATGATTCGGTTGGATGTTTTCACTCCGTTGC
GTTATCGAATCAATGAGAGTTCTCAGCGCATGCCCATGCTCTTCATACACCAGCTATCAC
GAGTTGGTAAGTGTCATTTCGAAGATTCGGAGGTACAGACGGAAATGTTGGCATGCAATC
AAATGCAAACATTGCAAGAGTCAGCCACCGAAGAGGATTATTATGTGGTAGATCCACGAA
TACACGACAAACCATGTTGCACCAAGGACAATCGGCTATGTGCGTTGAATGGGCTTCGTT
TCATTGCCTGTGTTTGTGATGCCTTCCCTATCAACAATTTGAACTTGGAAACAATCAAGG
CCGATTGCTACTTCGCCACAGATGATTTGGCAGACATGAGCAACACCCACAAACGCAATA
TGGTGTATTGGTGGTATGCAACAAATGTTTATTGCATAGTTGGGAAAGGAAAGGTCGAGC
ATCTTCCACTTTGTCTCGAGTATGCTATCCGGAAGAAATGGCCCAACCCCGATGATCTAC
CATACAAAGGTAATCGCAAGCGGAAGAAGTAAGAAAAAGAGTTCTTTAAATTCTAGAATT
TAATTGTTGCAATTATACATCTCTTCTATATATCAATAAACTAGATGAAATCACCAACTG
ACCATCCATAATTATTTGGCTTGTGCTTTTTACCCCTGGGGTTGTATAATTCTTCAGACA
TGAGACCATCATCCCATGCCAGTGGCCTTGAACTCTGTTTCTTCGGGTCCCATAGTGCTA
TACAATCTCTTGCACTATGACCACTTTGTTTGCATTTATTACAAAACTGTGTCGTCCTTT
TTGACACTTTCGTTAAGGGAACTTTATCGCTCTTGTGATGATTCTTCTTAGATCTTGAGT
CTTGTTTTTGTCGACGATGATCATTCGTCATCTTGTTTCGTTGCCGTGTTGCCTTCCCCT
TCTCGCTTCCATGCCTTATCCGGTTCTTTTCACGAATTCTTGCACTTACTGCGTGGGAGT
TTGTTTCTATATCAGTAATGTATAAACCCAATAGATTCGACAATTCCTTTCTTGATTTCT
CTTTGTGGCCCCGACCATTCATGCAATAACAAAGCTGCAACATTGAATACCACAAATCTG
TTCCACACCCGGCTATTCTCTTACCCTCGCTTAGTTTTACCAGCTCAGACCAGAATCCTT
CACAATGATTGCTACTGCCTAACTTGGCTATCTTATCAATTGTTTTGGCGTTGAACCTCT
TGTTAATGATTTTTCGAGAACAATAATACCCTCCTCAGACAGATCCATTGCCGTCTTGTG
CCTCTTAGATCGATTGATTGCTTCTGTATTGACTTGATCTTCTGTCCATTCCGGGTGTTC
ATTGCGAACTTTGATATAGCTACAGAATTTCGTGCTTGCAGTAGGTATGTTCATTGCAAT
GATGTCGGATAATTGTACGAAGTTGTTCCAAGCACTCAGTACGTTTAACGTCGTGTCCAA
CGTGATTGCTGTACTCTTTAACAGCCTTGGTGATGTCCGAAGAAATACTCCTTATTCGTT
GGTTTGAGAGACAGTTCTTTCCACGGAAGGACGTGTCTTTGTCTCGAGTTTGTACATCTC
GTTGCTATTATTCTTCACGGTGTGACCTATGTCTGGAAAGTGTTCGGCCTTGTTGTCGAC
AACAGATCCTAAAATCTCGTGTTGCTTACCGATGAAGTTATTCGGTCCTGAAGTGTCGTT
ATCTGCAACAACTTGATTGATAAATACACAAGTTGAGGCATCTCGTGGCTTGCCATCACT
GTCTAGGAGGAGATTTTGTGCAGCCTTGATACCTTCGATTCTTTGGCACCCGCAGAGGAA
TAGTTAGATTTTCGATAACAAATCCCTTCATGATTTAAAGCGAATCTGTGTAGGTCCTCA
ACAGTGAATTCATTTCCTTGTGCCTCCCACTCTTCTATCTGTCTGTTTAATGTTAAAGTA
CAACGGATACATTTATTCTTTGAAAAGAAGTAGTGCAAATGTTAATCTGTGTCGATGTAA
ATCAAATACAAAGCATAAATGAAACGGCACTCACCTGCGAATGTACTAATGCAATTGGGA
CACGGACGACACCACTCTGTACAATTAAAGCAGTTTCACTGCTCTTTACTTTGTGATCTA
AACGCTGCACTCCAACCATCCATTGCTGCTGGCCGGTGTTGCCTGCACCATTCACCATTG
TAGAGGAGTATATTGGTTTCCGCAATTGCTGACAAGCTTCATGCTCCTTGAGTTCTCCTC
TTGCCTTTTTCATAACTGTGAATTACTTTTAAGTCAATATGCTTTTGTTCGTCGGCATGG
TTTTTATACCAACTGCCTTGTAGAATGGCTTCTCATGTTTATGCCGTTGCTCGCTCCCAT
TGCCAACTCAAGTTAGCAGGTTGTAGCCTTGCCAACCCTTACCTCTTTGTACTACACTTC
TAATCCACTGCAGTTTCTCTCGCGCTCCTTACAGCGACACCGTCCAGTATTGATCGATTC
CGGCGCGTTTGTCCATCGTGTGTCTCAAGAGGTGCAGGCATTGGCGGTGTGGTTAGTTTG
TAATGACTCAGTCATCATCAAATTAAAAATACCATAACCATCGTCTACTATGTGAGAGAA
ATCTGCTGGTTCCAAATTGGGATGAAATTCATAACAATCACCGAGTTTGTCATTATCATC
TTCGCAACAGTCATCCTCATAAATTGACTCATCATCGCTACAACATTGTTCAAAGTCAAC
AAGTCCAATGGAATCACTCTCGTTGTTGATTGAATTGCATTTGTCATTTGCAATGTCACG
TGAAATCTTTGTACGTTGTCGGCATCGCCACTCCCAGTATTCCGCTCTCAACTGAGTTTG
CCATTCTCTAACTGCAGATTGAATAGTTAGAGCTGCAGTGTTTTGTTGATTGCGTAAAGC
CGCTGCCTGGACTTTGTATTGCGAATGAGAATCATTATCAAATTGTACAAGTGCTTGATT
TACCGTCGCCAACATATTTGATGTTTGTTCGGTTAATTTGAAGTAGTCTCGTTGTGGTGT
GATAGGAAGACGTTTTGATCCTTTATGAATAATTCGTTGATCACTGGGAGTCCCGCTTTC
ATTTGAATAGATGGCCGGACGATAATACGGAGTTTTACCATCATTGCGCCTCGTCAAGAA
AGACTCGCCTCTGTTGACTTTTTTCACTGCCTCTCCAATTATATTCGTCGTAAGAGCTTT
ATCCACTCCACAGTGGACAAGCCTATCGCGCATCTCTTCAATGGTGATCCAATACATGTT
ATTCTCACGTGGTGTTTGATTGTTGAGTATCAAAATGTACTTCATAACATCTTTTCCAGT
TTGATTGAACTCATGATAAGCTAAACTAGGTTTATCAGCAATACACCAAGAATTTGGTCA
ATTTGCTTTGTTTTGTAGAGTAGGCGATGGAGGATAGGAGAGTACTTGCAATAATGTCGA
AGAATTGCTAATATGGAGTTGATTTTCGGTGAAGAGAAGTGCTGTTTTTGCTAGGCAGAG
ACGGGGGTTGACAATCTGCGTGTGTGGAATTGTGCTGTGCGTGAAGTGTCACAGCACAAA
AACGAAGATACTTAGTGAAGGACGGTTTGTGGTGGATGATGGGGCACGTCAAGGGGGACA
GACGGATGAACTCGGAATCTTATTGGCACGTGTGGTTTTGAGATATGATCGATCATGTGG
AGCGGCTTTTTACCATGGTGCGGTCGTGTAAAATGGTTTGGGCGGGATGATGAGATGTCG
AGAATTTCGCGTGCTCGCGCCAAAAATGCCAAAAAAATAAGCGACACCGTCACCTTAATG
AATCTCAGAATTCAAATTGTTACGAAAGTTTTCGGATGATAGTAAATTTCAAATCATTTG
AACGGAGACGAAAACACGTTCCGTAGGCTTTTTGTTCAAGCCCTCCGTAAGCTTTCTGTT
TATGCCCTGCATAAGCTTTCTGTTTGTGCCCTCCATAGGCTTTCCGTTTCGCCCTCGATA
GGCTTTCAGTTTATTCCTGCCATCACCTTTCCGCAGGCCATTCCTCAGATGGAGTGCCAG
ATTCTTAATGTACATAATATGTATGTTGTATCGTAGAACACCGGTTCACTCTGCAGTCCT
GAGCAAGACAGCATTTAGCCCGTCTCATAATTCTTCTCCTGCTCCATCGAAATCCCTCGG
TTCGTTCAATCGCCGACGTACCTCGAAATCTCTCGAAATACAAGACCATGATGCAACGAA
TCGTTCTTCTCGTCCTCTTGGCCCTGTCGTCCTGTGACTCTTCTGCCCCCGCCATCCGCC
AACGCGACCTCTCAGACTCTTCTTCTTATTCGTCGTCGTCGTCGTCCTCCTCCTCCTCCA
GCGGATTATCATTTTGGGGCTACCTCCTCCAACTTCTTCATCACTGCCCTCCTGGACAGC
ATTACAAAGACGGGAAGTGCAAGAAGCCTAGTCACCACCACAGCAGTTCACACAGCAGTG
GAGGAGGCGGCAGCGGAGGAAGCGGATACAACTACACTGATGATACTACTTTATACGCAG
ATTCATGGGGCACTGACGGTTGGAGTGATGATGCATGGGGTAGTGATGGACATACCACAG
CTTATGCAAGCAGGCAGGCGCAGAGTGGAAGTGGAATGTCAGTCTGGCCATTTGCCATTG
GAGCTCTTGTGGCTAGCGTGATTGGTGCTGCATTTGTCATTATTAGGGTAAGTTATGCCT
TGTTGTGCGTGACCGTTTTGTTCGCCGACTGTTCTCTCATTGAATTACCTATCTCCTCTG
CAGCGAAAACAACGGGCACAGCTTGGCGGCTCAAACAATGCTTTCTCATCTTTTTTCTCA
TGGAAGAAACAAGGTGCCCTTAACGACGATTTCCACAATGATGAGCCAAACTTCATTGAG
ATTTCTGATGCCAAGAACAAATACAAGAGCCCTAAGAACTTGGTCATGAATAAAATATAA
AAATCGAAAAGGACCATGAGAGAGTAGAAATGAGAGTGTGTGTGTTCAGAGTTCAGAGGA
ACTGTATAGGATTTGTGGTGTGCACCTCTGTATCCATGGGATGCCAGAAGAAGATGTTAT
AAGATTAATCATTAACTTGGTGAACAACATACCAACATGCTCCAATGCGTAATTATCATT
CTTTAATTCGACGTCATTCATAGGTAACGTAATGCCTTTCATTTCTCTCTGTCTGTGTTG
GGACCAGAACACTAGTTGTTGAGACAGGTTGGTTAATATTTTTAACATGGTTCCTGTCTT
GAATGAGTTGAGGATCTATGAAATTCCTGTCTTGAGTAAGTTGATGATCTATGAAATTGA
ATGGCCATAGATCAGATGTTTGGCCATTAAGCTAATCTTTTTGAGCTGTGATGTCAGGAG
TGGTTACCGAACTCTGTTTTATTTGCATCTACAATTTCATCTGTACACCAGAATGTTAGC
AATTTGGGTACTTCCTTCATGGAAGAGAATCTGTGTGCTAATGGAGACTCACTTTTCTTG
CGTGCCACTATTCATAGACATCATGCTCCATGCATTTTCAGGATTTTGGTTATTGTCTCA
AAAACACAGTAACCAGTAAGAAACCAGAATTCCTGCCAGCAATTACTGTTAGTTCATGTA
ATATTACAGTAATTTTTGTCAAATGAATCTTATTTTGTGACGCCACAGCTTCACACTCCT
TAAGTATTGTATGAAGTACTTTAGTCATTCTTTCACAGTAATCTTACTGCCACAGTAATC
ATGTTACTGTAAAAATGACCAAATATTCCAGAGTAATGCAAAATTCTGCCGGATTCTGCT
GGAATTTACAACCTGGAAACAGACTTCTTTTGCTGTTGATTTGTTCTGTTTTTGTTTGTT
TGGTAAGCTCAGCAATACTAAATGGCCTGATGCACATGAATGTCATTTTTGCAGTTGCTT
CTTTCTTGAACTAAGCAAATTGTCAATCATATATGCTTTTTGTTTTGAACACATATGCGG
CCAAGGCTATGCAAGCCAAATCATTAATTATAACCTTAAATAATTTGTTGAGTGTTTAAC
ACCTCTGCCATCTTTTGTAAATTAATAACAAGATGCCATATAGGCTCCCATTTTTTCCTG
AGCTGTGACAATAGTCCAGTGTCATCCTTCTGATCCATTTTCTGGATCCTGCATACAATG
CAGTCCAGAGGCAAGTGGCTTAAATTTGTTTGCTTTCCTGTCCTCAAAGATAATGTGCAC
AGGACATATCAGAAGCATATTTGACGACAACAAAAAAATGTAAACTAACCACTGCACTGT
CATGGTCAAAGAAAGCACATAATTGCTATGTCTTCAGTTCTATGGTAATCTTTTCTGATG
TAACTGAATGATGAATGACAATAGCAGCACCATTGTCAAAATATTCACAAAACAGTCCAT
CATCCATGTCACCCTCAGCAAGTTTTGTCAGGTGAGGTGTGGGACATTCTTTGAGTAAGC
ACTGCACATTGATATCCAGCATACATATTTTTGTCATTTATTCCTTAAACGACATGAAAA
ATTAGTAATTGGTCACTCATCATTTGATTCCAATGAATATTCTGCTAAAGAGTTTGATTT
GAATGAGGTAGTATGGTTTCATATAAGCAAGCATGGAGTTGTTCTGTTTACATTTCTTCT
GAGACTCTTGCATTGTTTGTTCTAGGTAATAATCATTATTGTTGACTTTTTTGTTATGTA
ATTGGTTTACTTTATTATGCTCACCTTATATCTTATCCTGCTGGGTTCAGCAAATCAAGC
CTTTCTTTGTCTAGTAATTCTTTCTCAGCCTGTTGAGCTCTCTTTGCGTATTGAGTCAAT
TTGTCATATGGTTTGCAGGAATGTTCTTTGCTAATTGGTTGGAATGAGAATAGCAATTTT
AGTGTTCTCACTCTTTGACAATACAATGCACTCTCAGCTTCTGCAACAAACCTTATTTTT
GAACTTTGCCCAAGAAGTGATTCTGAAAATGACATGTTGGTGTGGTGTTCGTGCTTACAG
GAAATAGTTTCATTTAAGATTGTTGTAGGTTACATATTCTTGTTGGTTTCAGGGTAATTG
TCACTTTCCTGATGTTTTTGGCTGGATTCAAAACCTTCTGTCTTGTTTTTATTCCAGTAA
TTGCCTGAGTTGTTCAAATTTTGTCTTGTCCTTGTAAGATTGCTTATTACTTGGTGTGGT
TGATCTCATCTTGAATTCTGTTGATATCTTCTGTGTCATCAATTAACAACTCAATGTTGA
TGGCATTGATTGTCCAAATTTCTCCATCGAAATTCTTCTGTATATGTGAATGTGCTTGAT
GTTTTATTTTGACTGATACAAACTTACAGACTGCTCCATTGCCATGTGGTTGTTTCTTTT
CCATTTTTCAAGGTACGTTACACAGATTAAACTGATACTGAGATGTTGGACACTGTTGGG
GCACCGTCACCGTTCTAGAACTGGGACCAAGTTCACATCCAGTTCTAGAACTGGACAACT
TTCTCCCCATTGGCTAACATGTTGAGCTTCATCTTAGGGTTAGGGTCAGACAAAATTTAT
ACCCAGTTCTGGAACTAGGAGCTCCAGATCTGGAATTTGGCGCCCCAATCATACACAGTG
CCCCTATGGGGGAAAATTGCCCAGTTCTAGAGTGGCTATGGTGCCCCCATGGGGTCCAAC
ATATAGACGCACAGAACTAGGTCAGCATGCTTTTGTGAACTGCATTTGCTGTTATTCTTA
CCGCATGTAGTAACTATACGGTGCTGAAGCATTTTGATCATGTTAAAAAAATTGAAGTAC
TCTCCTTCTTGTGGTACACACACACACACACACACACACACACACACACACACACACACA
CACACACACACACACACACACACACACACACACACACACACACACACACACACACACACA
CACACACACACACACACACACACACACACACACACACACACACACACACACACACACACA
CACACACACACACACACACACACACACACACACACACACACACACACACACACACACACA
CACACACACACACACACACACACACACACACACACACACACACACACAAAGCACACACAC
ACAAAGCACACACACACACAAAGCACACACACACAAAGCACACACACACAAAGCACACAC
ACACACAAACACACACACACACACAAACACACACACACACACAAAGCACACACACACACA
CAAAGCACACACACACAAGCACACACACACACACACACACACACACACACACACACACAC
ACACACACACACACACACACACACACACACACACACACACACACACACACACACACACAC
ACACACACACACACACACACACACACACACACACACACACACACACACACACACACACAC
ACACACACACACACACACACACACACACACACACACACACACACACACACACACACACAC
ACACACACACACACACACACACACACACACACACACACACACACACACACACACACACAC
ACACACACACACACACACACACACACACACACACACACACACACACACACACACACACAC
ACACACACACACACACACACACTAAGCACACACTAAGCACACACTAAGCACACACTAAGC
ACTAAGCACACACTAAGCACACACACACACTAAGCACACTAAGCACACACACACTAAGCA
CACACTAAGCACACACTAAGCACACACTAAGCACACACTAAGCACACACAAACACACACA
CACAAACACACACTAAGCACACACACACACACACACACACACACACACACACACACACAC
ACACACACACACACACACACACACACACACACACACACACACACACACACACACACACAC
ACACACACACACACACACACACACACACACACACACACACACACAAAGCACACACACACA
CACTAAGCACACACAAGCACACACACACACACACACACTAAGCACACAAACACACACACA
CACACACACACAAAGCACACACACACACAAAGCACACACACACAAGCACACACAAACACA
CACTAACACACACTAACACACACACAACACACACACACACACACAACACACACACACACA
CACACACACACACACACACACACACACACACACACACACACACACACACACACACACACA
CACACACACACACACACACACACACACACACACACACACACACACACACACACACACACA
CACACACACACACAAAGCACACACACACACACACACACACACACACACACACACACACAC
AAAGCACACACACACACACACACACACACAAACACACACACACACACACACAAAGCACAC
ACACACACACACACACACACACACACACACACACACACACACACACACACACACACACAC
ACACACACACACACACACACACACACACACACACACACACACACACACACACACACACAC
ACACACACACACACACACACACACACACACACACACACACACACACACACACACACACAC
ACACACACACACACACACACACACACACACACACACACACACACACACACACACACACAC
ACACACACACACACACACACACACACACACACACACACACACACACACACACACACACAC
ACACACACACACACACACACACACACACACACACACACACACACACACACACACACACAC
ACACACACACACACACACACACACACACACACACACACACACACACACACACACACACAC
ACACACACACACACACACACACACACACACACACACACACACACACACACACACACACAC
ACACACACACACACACACTAAGCACACACACACACACACACACACACTAAGCACACACAC
ACTAAGCACACACACTAAGCACACACACTAAGCACACACACTAAGCACTAAGCACACTAA
GCACTAAGCACACACACACTAAGCACTTAGCACACACACACTAAGCACTAAGCACACACA
CACTAAGCACACACACACTAACACACACACACACACACACACTAAGCACACACACTAAGC
ACACACACTAAGCACACACACAAACACACACACTAAGCACACACACTAAGCACACTAAGC
ACACACACACACACACACACTAAGCACACTAAGCACACACACACACACAAGCACACTAAG
CACACTAAGCACACTAAGCACTAAGCACACTCACACAAAGCACACACTAAGCACACACTA
AGCACACACACACACTAAGCACACACACACACTAAGCACACACACACTAAGCACACACAC
ACACTAAGCACACACACACACTAAGCACACACTAAGCACACACTAAGCACACACACTAAG
CACACACTAAGCACACACTAAGCACACTAAGCACACACTAAGCACACACTAAGCACACAC
TAAGCACACACTAAGCACACACTAAGCACACACTAAGCACACACTAAGCACACACTAAGC
ACACACTAAGCACACACTAAGCACACACACCGGTTCTTGACCTTGACCAACAGCAGCAGC
AGCACCCCTTCTAGCTGGGTCAGCAGCAGGAGCAATAGCAGGAGTGACAGCAGGAATGAC
AACAGCAACTGCTACAGTATCTGGAAAGGCCGCTGCAGTTATTACTATACTTAGATTTTT
ACCTTCATCATCAACTTCAGGAACACCTTCTGCTGAAACCACTTCAGCGTCAACCGCGCC
ACCCACAAGGGACAGAGCTTTCTTCTTGTAGTCGCTGTCTGACATTTGACGTGAAATAAT
TAATGGTGGAGAAGCAGCCCTGGTTGAACTAGAAAATACTCATGCGTTAGGCCAAGGAAT
TTTGGGAACAGGAAGCACTTTTTAGCCTCAAAAGTAGGCTTAGAAAAATAAAACCTAGGG
AACTCTGGAATTTTGGGATGGCTCCATTATTTGACCATTCACTTTACTTGCAATTAAACC
TCATTGTACCATGTTTCCCTCAACCTCATTCATAATTATTTGTGTTCTTAACTTAAACTA
TAAACCATAGAAGTGTAACAGTAACGTGTCTGGTTTCCGACAAAACCTACCAAGATAACC
ATTGCACCAAGCACGAGCTGTGATCAGCACGGCGAAAATACCACTTCGACAGCTCATTGT
AGACCCACAATACAATGCCGCTACCTAGTGCACACAACCACGGAGTATAGTTGACAAAAT
ACGATCCTACAATCCCCTGGATGCCAGGCACGTACGAAAAAGGATTACCAAGAACAAACC
AAACCCAACGCCATAAAAAGTAAGTTTGTTACCAAACCCGTGGTCAAAAATAGATGACAC
TCGAGTTTTGCAAACCCAAATGTGACAAAACTGGCCCACGGTCAAGGCAATGTAAAAAGC
TGTGACAGCGATAGAGAAGATTCGCTGTTGCTCAGATGGCTGAAAGGTTTCACCAGTACG
CTGAATTAGTACAGGCTCATCTGCTGTCAATGAAAAGAAGGCTCCCTTGTCAGTGTTTAG
ATCAGGGGCAAAAAAATCTGACAGGTAGATATTGTGATCCCAGTATACCACCGCATAGGC
CAACATACAACCGGCCGAAATGACGCAGCCTGACGTGACGTAGGAGTAGAGCAAGAGCAC
GGGGGAGACTAGACGGTCTTTCTTCGGATCGCGAGGTTTTCGGTCCATTATATTGAACTC
CGCTTTTTCATATGCTAGCGAAATAGCCGGTCCTAACTCCGTTCCAAGATCAATTGTCAG
CACTTGCAGGGCGGTCAGACCAGCGGGCAGCGCAAGGAGCAAGTTAATTAATGCCGAAAC
AACTTCAGGGAAGATGTGGGCCATGGTATAAGCAATCGTCTTTTTGATGTTATCAAAAAT
GATGCGGCCTTCTTCAATGCCACTAACGATTGATGCAAAATTGTCATCCATCAGCAAAAT
ATCCGCCGCGTCTTGAGCGACGTCAGAGCCATTCAAGCCCATGGCGATGCCGACATCCGC
CTGTTTGAGCGCCGGGGCATCATTGACCCCATCGCCTGTAACGGCTACAATGTTGCCCAT
TCCTTGAGCACGGCGGACAATTTCAAGCTTATGAGCCGGTGTTGTACGGGCAAAACAAAC
AGCTGGCCGAGATAAAATAATACGCCATTGCTCATCCGTCAACGCATCAATGCGGCTTCC
GTGCACTACAGCACCTTCGCATGATTCCCACTCGCTAGCCTCAGTCGTTTGGTCCTCGAG
CACTTCAATCGCTTTCTTCGACTTATCCAACAATCCAATTTGTTCGGCAATGGCACGACC
AGTGAAGGGATGATCCCCAGTGACCATAAACACGCGAACACCCGCACGATGACATGTTGC
AATAGCATCGGGAACGTTGTCTCGAGGAGGGTCAATGATAGCGACCATTGCCACAAAGTT
CATTTCTGATATAGGGAAGTTGTAGACACCGTTCTCGTCGGCACCAAAAACAACATCCTG
AGGCGCCAAAAAGGTCTTGCTGCACATGGCCAAAACACGCCTTCCCTGGGAGGCAAAAGC
CTTGTACTGGTCCTCAAACTCTTGGCGAAACACTTCAGTGGCGTCTTCCTTAAACTGGTT
CGTCCGAGCTTTGGAGGAGGCATACGAACTGCACTTCTTCAAGATCACCTCGGGGGCACC
TTTCATAATGACCTCATAGGCTACCATGTCTGTTTCTTCCGGCACACTTTCGACTGACTT
GACAAGAATAAGCTGCCACTTATTGGTGCTATTAAAGGGAACTTCAAAGACAATGGGATA
CATCTTGCGGAGTTCCTTCGACGAGCACAATGCATCCGCATATGTAATAATGGCCACATC
AGATGGATTCCCAACAAAGGTGGGCAACTTGGCGTCGAAATTGAGGACAGATACCGAAAC
AGCATTACGCCACACCAATCTCGAGGCACTGCGAATACGTGTCATTTGGTGTTCGAGACG
GTCGCGCTTTGAGTCCTCTATTTCTGCATCCGACGACGCTTGAGCCCCGTTGCAAAGAAT
GGCCGCCCGATAGAACAAGGCCTGCGGAGCTTGCCCAAAAAGACTTTCTCGGTCCCTTCG
TCGACGACGAATCAACGATCCATCGTACCAAACGTCAGTAACTGTCATTTCGTTCTTGGT
TAGGGTTCCTGTTTTATCCGAACAACTGCCGAGATGGAGAGAAAAGGAGACAAACAGAGA
AACGCCGTGTCAGACAGAGGGTTCGCATAGTACTTTAGCAGGCGAAAATATGGCTGCGCG
ACGGGACCACCGTGTGTTGTCACCTACATAAGGGAGGTCGATCCCAGTGTTTCAACGCAA
TCGATGCGCTTGACCAAGACGGATCGCTGGGCCATGTTTCGTGCTGCTAATGACAAGAGC
GAGGTAACCGTGGCTGGTAAACCTTGAGGCACGTTTGCGACGATAATGACCAAAAATCCA
TTGACAAAGAGCTTGATGATGGCATCGACGGTTTTGGCTTGTTGGACGAAGACGGCCCCC
ACGAAACACGCCGACGCCATGGTCAAGGACACCACCGCCACCAAACGCACAAAGTTGCGG
ACTTCTTTTTGTAGGGTCGATTCTCGTTGCTTGGTATCGGAGGCCAATTTCGCAATCGTT
CCAATACCGGTGTGATCACCAGTCCTAAACACCACACCAAGGGCCATGCCATCGAAGCAC
AGCGATGTGTTGAAAGCAACGTTTTGCATTCAAAAAAGGGGTACTTTTTGCGGAGGTTTT
GTGAGTACAAGAAACCGGTTCCGATTCTCCCGTCAAGGAGGAACATTCGGCCTTGAGACC
CCGACAAAGCAACAGTACCAAATCGGCCGGGACGCGATCCCCATTTTGAACTTTGACTAG
ATCACCGGGCACCAGAAGGTCGGTGGTGATCTTTTTCTCTTCTCCCTGTCGAATGACAAT
GCACTCGGCCGCCAGCATTTTGGCAAAGGAATCAATCACGGCCAGGGCTTTTCCTTCCTC
GTGGAACTGTATAAAAGCGGTAAAACAGACCACCACCAACAACACAATCGCCAAATACAG
ATTGATAATGTCCGCAGTAATGACGTAGGCCACAATAGACAAGACGGCGCATCCGTTCAG
CAACAGCAGAAAGACATTTGTAAACTGCAAAAGGAAGCGTTGCCACTCGGGCGTGCGGGC
GGGGGGCGTCAGCACGTTGCGGCCATACAACTGCAAGCGACGGGCGGCTTCGGCTTCGGT
CAGCCCCAGAGATCGTTCGATGTTGGCTCCATCGATGCGGGTTTGGCCGTGCAATTCCAT
GATGTCTTCCAAGGACAAGTACGGCTCTTGCGGGGGCGCCAACGGTTGATATACAAACGA
CGAAGTCTTATCGTCGGCCACGTGGACGCCATTCTTTTGCGCGAGCCCGAGTTCGACATC
GCAGCCGTTGGACGCTTGCGCCATGATCGATCACTCAAGAGAGGAGAAAATCAAAACGAA
CGACTGCCAAATAAAAATATCTTGCTTGGGCGTGGCACCACAATTTGTAATCCAGTGGAA
TATCAAGGAGAGGGAAATGAAATCTCGTCTGCTGCTGTCGGGGCAGATAAAAATGCGGTG
CGATGGACTAGTTGGAGTTGTCACGGGTCCTTGTACCATAATGCAATGCGCACAAGGTCG
CTCTCGTGGACAAAGTACTTGCAGTTCCATGGCTCCTGATAATGGAACACTCATAGATCT
CTTTGTTATGATAGTGGGTCTGGGATTCTAGAAGATGGTGACTCCGCGTTCTATCAGACT
TGAGAAGACCAAGAAGTGATGTATGAGCTGAAAGAATAATAGCAAGAGATCTATGAGATG
ATGCCTGATAATTTGACCATCTCTAATGTCATACATTACGAGCAGCCGCTGCAAGATTTT
TGTAGCGAGCTAGACAGAATGCGATTTGTAGAGAGAGAGGAAGACATACTTTAAAATAAA
GTAGCTTGTCGTACAGGAGGATCCGGTGGGTGAGTCGTGCCAATATTTTTTGGCGAGTGA
GAAGTGACATGGCGCGATCGCATGAGTCCCGGCAGTTCCCCGTGGATGCGTGAAAGCGGA
TCGGGCGGGACATGGTGTGGGAGGGGCGGGACGGGCAGGGACGGGCGGGGACGGGCGGGG
GACGGGCGGGGACGAACGGGGACGGGGCAGGGACGACAAAGAAAAAGACTTACGGGCGAG
TACAGGGGCGGCTATGGGGGCGGGACGGGCGGGACGGGTGGGGACGGATCGGGACAGGCA
GGGACGGGCAGGGACCGGGCTGGGAAGGGGCGGGGACTGGGCGGGGACGAGGTGGTGAAT
CGTGACGTCACTTGAGAACAGAGTGCGGAAAGACCTTTATGTCCATGGTGTGAGATGTTT
TTAGCGAGTTTTTTATGTGCCTATAAATGGGTGACGCACACCAAGGCCCGCATCCTCCAA
TATGCCACAGTTGCTTGTCTACGCTTAACGCCAATCAGAACACAATTTTTAAGAACATGA
ATAGAGCACATCATCTGGCCTAGTAGAGCATCCTTATTAC
>scaffold337|size148030
GGAGAGTTGCATATCTTTTGGCATGATGGTAACCCTCCTGGCATGGATGGCACACAAATT
TGTGTCTTCCATGAGTCCAATAAGGTATGCTTCAGAGGCCTCCTGTGATGCTGCCAATGC
AGTGGCTGTATAACGCATATCACCGCGGAAATCCTGCGTAACTTCCCTCAAAAGCGCTGG
AATGGTAATTTGCAAATCAGAAGATCCATGCTTTTCTGGTACTTACGAATCTCACGGAGT
GCCACAGTTCCTGGATGAAAGCGATGGGGCTTCTTGCAACCTCCTGCAGCAGGTGCCCTC
TTGTGGGCTGCCTTTGTCGCTAGCTGCTTTCGGGGGGCTTTACCACCAGTAGACTTGCGA
GCAGTTTGCTTCGTTCGAGCCATGTTGTCTTCTGATGATACTATACCTTTGGGAGAACAC
CTGATGCCAACCGGTTCTGTTAGTATTGAAAAGCTGTGTCGGGCTGAAATTGAATAGTGT
TGTGTTAGAAGAGGGTTCGATTGAATGAATGTGAGTTCTGTTTACACTTGTCACGAGACA
GTGGACCCATGTTGTTCCGTCTAACGATTTTTTGGTGGATGCTTCATAGAAATCCCTCAT
CTAGTAGAACTTGCTTGACTAGGCCCAACAAAGTATCTTTGATGTACAGACTCGTGATTG
AGGAAGTTTCAGTCATGAACTACCGGTATGCCACCCGTACACTCTGGGGGTAATTTTGTG
TAAAACTTAGCGTGATAAACAAAAATACGGCTTAAGTAATGTCTAAAAAATCCGGTAACC
CACCCGTACACTCTTGAAATTCCGGTAACCTCTCCGTACACTCTGATGTTTTGCGAGTAT
ACCGGGAGGTTACCGGTGTTTTTCGTTTGCAGTGTTGGCGGCACTGTACGCCTTGTTCAC
ATGCAGTACAAACTGCTTGCTGGTATCGTGTCCAGACCAAACCATGACTCGGGTTCCTGA
CCCGTTCGCGAGGGTGCACTTGAGGGACTCGGGCTTGAGGTACAAAGTTTCTTGGACTGG
TACAAAGTTTTTTGGACTGAGTCCCGGTCTGGCACATAATGGATAGGGGTTTCTTGTCAC
CCCTTCCGCGCTTGCATTCTTGGTGTTTAAGCCCGATGGGCACAATCTTCTCAGAAGACA
TTCTTGAGAGGGCTGCTCCAAGACTTGTTCCCAAAAAAAGGGTCTTGTAGGAGCTTCGCT
GTGGTTTGGACTCAAAGGAGACATGCATCGCATGAATCTTGTTGGTGGCGGGATCACGTA
GCGCAGACGTGGGGCTACTACTTACCGGCACTCAACAGATGATGGCTCTACGGCTGAACA
CGTAGATGCTGAACGCTTGACTAGCGGAGGACTGATGCAATGATGTTGGACTGACGTGAG
TCGGCTCAACAACGACGGATGGTCAAAGGACAGTGCAGCGATGGACGACGGTCCAGAAAA
ATTTACTTGAGTAGGTTATCCATCTATAGTGACCTAAGCCAAAAAGTATTTAAAATACTT
GCTAGTCATCCATCATGCTAGTCATGATGTGATGAAGCGTCTGAATGGAAAGAAGCTCGC
CTTGACAGATCCCTTTTATCCCTTTAAATGGGCCCTGCCAAGTATGTGCGACAGGCACTT
GCAAATTGTGAGTGGTGTGTATGGGATACCTTTGGGCCACCCTAACAGTTGTACAAGCTG
ACAAAAATAATTGGTGTGCGACTAAATGCTGGAATAGACCTATGTCTAAAGCTAGGCCCA
TACCACACTTTGGACTACATGCAACTTTTTGGCATGCTGTGTGGGATAGATGGATATGGC
AGGTTAGACATGAAACATCGAGGTTTCTTTGCTGGCATTTCATGCGACACCCCCTTGAGT
CGGGCACTTAAATGCATAGAGACACATCTGCGCCTATATATCAAGCATAACTCGTGTATT
GCTCTGGTGATTTAGGTCTATTATGACTTCGTCCACTAATTTAACAGTACATTTGTGTTT
ATAAGTACAGCTATATTGAAGAAAGATGTCGCACTCAACAAAGTCATATAGATGGAGTTG
TTAATAACTTTCTTGGTTGAACCTAATGTATGTGCATCTCATGTATATCCCATGAAGTTC
ACATAAACAAAAACATAGAAATAATAGAACCAGATATTGCAGATAACAGGGCTTGAGAAA
GCTGTGAACCTGAAGAGGTTGGTTCCACTGTAGGACGAGAAGTTGGTCTAGTGGAAGGGC
GCAATGTTGGATGCATTGTTGGACCTGGCGTAGGTTTCAATGTCGGCTTCCGTGTAGGAT
TGTTGGTGTATGTAATAGTTGGAAGGGGAGACCTTGTAGTTGGTCTGGCAGTTGGAGATG
TTGATGAGGGGGCTACACTCTCCGTAAATGTTGGCGATGGGGATCCAACCACAGCAATTG
TTGGTGGGGGGGATCCGGCCTCTGCAAATGTTGGTGGTGGGGATGTAACATCTGTAATTG
TAGGAGATGGAGATAAACTCTCGGCAAACGTAGGAGATCCGGACCCACCATCAGCAACAG
GGGATGGGGTAGGAACATCAGTGGAAGAAGAAGGCTGTGATACAATATCAGTAACGAGAT
AGGTGGGAGCGGTGCTCGCTGTTGGTTTTGCCGTAACAGGGCTTTGGGTTGGAAGTAACG
AGGTCGTTGGGTGAGGATTTGGTGTCGGAGTATGAGTGATCGTTGGGGTTGCGCTCTTGG
AGCTCGAAGGAGGCGGTGTTACGATCTTAAACGAAGGAGATAATGATGGACTCTGGCTGA
TCGATGGGCTCGCTGTTACTGGATTAATGGGAGATTTTGATGGACTTAAAGAGGGAGATG
CCGTAATAGGCATCTTGGATGGTGACTTAGTCGGGTTGCGTATGACGGGCTTCGGCGTTG
GAGCGTTCGTTGGACTCGAAGAGGGGGACACCGTCGCGGGCATCTTGGACGGGTACTTAG
ATGGGCTGTGCGTGACAGGCTTCTGGGTGGGAGATTTCGTTGGACTCAAAGAAGGAGGGG
ATGTGATAGGCGCCTTAGACGGAGACTTCGTCGGGCTTTGAGTGACGGGTTGCTGTGTGG
GATATTTTGATGGGCTCAAAGAGGGCGGCGCCGTGATCGGCATCTGGGATGGAGACTTTG
TTGGCCTGGATGTGACGGGATTCTGGGTAGGAGATTTCGTTGGATTCACAGAGGGAGACG
ACGTCAGGGGCACCTTGGATGGAAACTTCGTTGGGCTCAGCGTCACGGGATTCATCGTAG
GAGGTTTCGTTGGACTCACAGAGGGAGGCGCAGAAATGGGCCCCTTCGAAGGTAACCTTG
TCGGGCTGGGAGTGACTGGATTCTGGGTAGGATATTTCGTTGGACTCAGAGAGGGAGGCG
CCGTCATGGGCATCTGGGATGGTGACTGTGATGGGCTGGACGTGACGGGATTCTGGGTGG
GAGAATTCGTTGGACTCAAAGAGGGAGACATGGTGACAGGACAGAGCGACGACAAATCGA
AGTCCAACACTAACAGACCACAAGTATTCCCAACTGTTTGACTCCAAACAGGTGATCCAT
TCACGTCAAGAACCAATAGCTCAGCCTCAGACAAACGGCAGAGGCAGCCAGTCGAATCAC
TAGGACTGCCACCACAATAGCGGTTGAATATTGTCAGTGACTCAACGGAATGTACATGAT
CAAAATCCAACTCCCACCAGGCATCGGAATCATTTGTATGTGAAAATGTTGTCATTTTGC
CATCCACAGCGAGAGATGCAGATAGGCTGTTGAGAGTAGACGACTGGGTAGCGGTGCCAT
TCCGCGCTATGTTTACACCAGACGAAAAGACTTGAAACTCAAACATTTGTATTTGTTCTC
CGGTTGTAGACTGGATTTTTACTTTTTATCCTCTGGGGCGCACTGTGTGGAAAAAAAAAA
GAAAAAAAAAATAATTAAAATTGTATGCATCATGTGCTCACCGTAGTGCACGGTATGTTG
AAGCTCAATTCAGGTAAATCACAAGTATTCCCCATTGACTGCGTGAAAACGACTGCACCC
TGACCGTCCGTCATCGACAGGGTTGCGTTAGAAAGTCGACAGAGACATCCCGACGGATCA
CTTTGGTTGGTACCACAATAGCGGTTCGATAGGATGACTGTGTCGGTCGCATAGACTGCA
CCGAGGTCAACCTCCCACCAAGGATCGGCATCATCGGGACTGGTGTGTGAAAATGTCGAC
ATGTTACCATCAACCGCGTAAGATGCAGAAAAGTTCTCTAATGTCGATGATTGACTCGCA
GTCCCGTTCGTTGCTACGTTCAACCCCAACGACAATACCTGCAATTCAAACATGTGAATT
GGTTCTCCGGTGGTGGATTGCACCTTGACTTTTCGAACGTAGGTGTTACATGATGAGGAC
GAGACAGTTTCGAGTTGTCTCTGCGGCGTTAATTTGAAACGAAATGGGGTGAGTTGAAGA
CGCACACAGTGTCTGACAATAATCTGTCGGTAACAATGACAAGTTTTTAAATCAAGGCCG
GAAAGGCTGCCGTTTCCTCACCGTAGTGTACTTCTTCTGTTTCAGGTTACGCATCGAGGC
ATGGGACGTAAGTTGTGTTGTTGCCGGTCGTATAATGGGAACGATGTTCCCTCTCTCCAT
CGCATGGGTGTATCCCGGAACATCCTCACTCCAATCGAAAGGAAGGAGAAGGGCGGCCAG
TACAGCAAGTCTTCTCCTCGTAAGAATTTTCTGTTGGGTCATTTCTTCTTGCAAATGAAA
AAACGGGGCGTTAATATTTTATGTGTGGTTCGGTTGTCGAGTGAATTGCCGTGGGCTGCG
GCGTCTTGAGTGCGTAGGGTTTTGCGTGAAAAGAGTCTTGCGTTGACTAAGACGGGTGAC
ATCGCGATCTTATTGCTCCCGTTGTCAGACGGTCTTGATGTTGTAGGGTTTTCAGTCATA
CTCCCTGGACCTTCCCCTTTTGCCCTTTTGCTGGGTGCCAAGCCAAGACGGATAACCGAG
AAAAAAAATAATGTTTTCGGTGTTTTTCGGGGTGCGTTATTCCCCCTGCAGTCGACACAA
TCGAGAGGCGCATCCGTGGTAGGGTTCGTTTCTGCCTTTCACGATTCGTGGATGAAACAA
CACTTAGGAGAAAAGCGTGCTTCTTTCATCAAGATTGAAATGGATCGAGGATGAATGAAC
CGTGACGACGATATTCCAGTCGATGCCGAATAGTTCGATACATTTTCGTTACCGCGTGAA
AGAAACAGCGACGGCATTCGATTCGATGAATGTCCTCTATGAAACATGCTTGGATATCCC
ATTAAAAACCTTTCGATTCCGAGAGCGGAACAGGACGGTACCATAATGGCGGCCATCGTT
TAAATTCCATCGCCACCTGCCGTTGATCATTTCACCGAGGAAATATCGAGTGATATTGGA
TATTGCCCGTAATGGAACCCACAGCGCGAGAAGCGATGATTGGAGGGAAATGCCGGGCAG
CGTAGCATGGCGAAGGTCCAGCGCGTCGTCGAGTGTGACAGCATCAACTTCGACAGGAAG
CAAAATCGTAAAAATCGCCCCTAAATGCGGCGAGGCGCGCCATGTCCACTTATGGTTCGC
CGCAGGACAAAATTTCACATTGTTCAAATGCCCTTCTTACTGCTATTCTCGCCGCAACGA
TCGCTACGGATACCAACGAGCTCGCGTCGACAATGCCGGCTTGGCGATTCCATCATGCAA
CCCGCCCTCAGGCCGGCCTTTGACGGTGCGATACGGTGTGGCAGAAGAAGTAAGCAAAGG
GTCAGCGACATCATGTGGCGATTCTATGCGCGAGGCAACTAGTCAGTCGAGCCGGGGTGT
GAAGGGTCGCTTCAGTTTGTTCTTGTTTAGGTATCGTACCGTACAAATTAATTAATACCT
ATTAAATACGATTGGCAGAAGATTGAAATTGTTTTTACCAATCTATACGTAGGAATCCGT
TAATGCCAATGATCGGGAGCTTCCAACAAGCAACCACTGTAGCTCGATGATGGTGCACCA
GAGATGATGCTAGCAATGTGACTTGCACAAGACAACAATACAATGCTGCCATGTGAAGTA
GTTGGTGATGGATGCTCAAAGTATGGGGAAATTTCGTGGAAAAACGACGAATATCTGAAA
GGAGCAATAGTCCTGTCTCAATGAGACGAAGGGAACTATGTACATTATGTTCAAGTCTGA
AGGGACCTGCGAGAATGAAACAACAGCAGACCTGATTAAAATGTAGGATGGGAATTAATG
GAAAGGAAGAGGGTGCAAATGGAAAAACACAAAGGCATGTGGAGATCAGTTGTCCCTGCA
ACTTCATCAACAGCATTGAAAGGCTTCAAGCTGGACAGAAAAATCAAGTATATACGAATG
CGACTGTATCCTACAGTTGTTTCGAGGCAGAAGATACAAGTCCCCCTGCATATTTGATCA
TTGGGGTTGAGATCATTATGATGTACCCTCTACTACCTACTATTCGGGATATTAGCCTGA
TGAGTGGACAATTGTTTGCCTTTGTAAGTCCAGAAATGGGTAGTAGGGTACAATTGGGTT
GTGCAAACCTTCCACCCTTGGGGGGAATGTTTGAAGCTAGTCTCCTGCCCAACAGGAGGG
GGGTTCCTGAACATAAACTAGGATACAGTAGAGAGGGAACACATTATAGTAACAGTGTGG
TAAGGCTGACCTTTGAGAAACAAGATTAGACTAATTGTGTAATATGCAAAAAAGCGTCTT
CAAATTTGAGCGACAGGTGATTGATTATGCCATGCAAAAGCTTGTCATGGTGCAGGTGAC
ATCCATATGGGTGATCAACTTTGGCGTTGATGATTTCAAACATGACACATGTAGATGCAG
ATAGGAAACAATATAATTAAACAAATTAACCGGGCAGGGATGGGGCAAACTTATGGTCAT
GTCCCTCTGTGCAAGAGGGTTGTGTCTTAATTTGAGGGGTATAGTTTGCACTACTCCACT
GTACTTAAGAAAGGAGAGCCACTTGATAGTACAGCAGTCATGTCATTTGGTTGTCAGTGT
CCCCTGAAGTACTCCTTCTCCTTAATCATTGAGTTTTAGTCTTTTCTGTTGAAAACTACA
GTAAAATATTCACTTAATAATACATAATACTCAAAAATCCTGTCAACTTGTGGGTGCATT
GTAAGAAAATCCACTTATGTGAAATGAGAAAGTGTTGATATCTTTTCCGATAACAATATA
TCCCTGTACACTTTTAAGATGCACATATTCCTCTAAATTAGATGTTGATAACCCTTGTTT
GTACGCTCCTGCTGATGCCTGGGTCACTAGATCTGTATGACGCATACATAAATAAGTAAT
GTTCCGCCAACCATGGAAATGGTTGTCTCATTTAATGATTGAGTTACCATATAAGTGAAG
TCAGTAGGATTGAAAACACTCCCTTACAGAGCTCTGATGTTGGTGTTTGCTTCATGTTAG
AGATAATATATTTCAACTGAAGGCATATTTAATGGCAATTCCTCACTGGCCATTGACATC
ATAGCCTCAGTTATGTTATACACCAAATGAATGGTGTCATGTCGCAAAATTGTATTGATT
TTTGAAGAAGATGAATTTTAACCCCTCAATGCATTAATTTGGTTGTAAGCCACCAGTGTT
TTGTTCTTGATTGCATTTTACCTTATTGGAAGTCTGTGAAAGTTTTTGCATCCACAGAAA
ATACAACAAGGGCAGTTTGTCAGTGATGCACACCAACCAGTGATACTGATACATGTGAAG
CTACTATTGGGTTCCAGGTCAAGTCCTAGACATCTTTAGGACATACAAGTGTATCGAATG
GGATTGATTTGATTTTGTTTCATCCCATGGTAGATGTGTACTACATTGACATTGGTGGTA
GATCTTACTCTCTTTGAGTTTATGGTTAAATTTCATTATGTGGTTTCTTCTAGGGCATAA
GAGGGAGATGCATCTGAGACCACCATGGTAAACTTTTGTTTCCTCACCCAGGGCGGTGCT
ATTATCATGTGTTGAATGCTGTTTAAAATGCTTTCAAAATATTTATCTTCATCAAACAAT
ATTTAGCTTTTGAGAACATGGCTAAGTATGAAAAATTCCAATATCCACATGTCAGAATTC
CAATCCATATGTGAGAAGAAAAAAGCCACAGCAAAGGAACCATCTGTTGATTGGCATGGG
GTTTGTTGCATGTATGATTGATGAATACATTCAAGAGCTGTATAGGAACGCTGAACAACT
CTGGCTCATTTCCAATATTTTTATTTCAACGCATGAGTGCAAAAAATAATGATTTTTTAT
ATTGTAATATAAAGTAAAAGCTAATATTTCTTTGACAGCTTTTTGATGCCGGATGACTTT
GATAATGTATGGAACGTTTCTGATGCTGCATGTAAGAAGAAGATCAACTTAATTGCAAGG
AATGGCATTGGTATGGAGTGCATTTATTATTTCATCACTATATTTCCATGCTTTAAGGGC
AGAGGCAATTTATGTGATTCAAAGCATGTAAGATATTGATAGGGGTGGGGAAATGCTCCA
AGACACAATGATCTTCTCTTTCCCAACATCCCAGATGCACCTTGGGAGATAATTGAGGCT
TACAAAAAAGGCAAGCAAGATTACTAGTAAGAAGAGGGGGGAGGGGAAAAGAAAGTTCGT
GTGCTTTTTTTCCTTGTTGCATCCAGACTTTGCTCCAGTGACATTTTCTTGTGCAGAATG
TTTTGTCTCTGTAGAAGATTTGTAATCTCCCCAACCCATGATTATCTACTGTAGTTCATA
ATTATGATATTTTTACTAGATGAAACACAAGTTCCAAAGTATGGAATTTTCTGGGGATCA
TGTGGGGGACAGGCGAAGGATGGTTTGCAAACTTCAAATTTATCCTTCTCACCTTATCAT
CTCCTTGCTAAACGCGCCCTCCACAATGTGAGGAAGATGTGTGAGATGACTCTTAGCAAC
TGTCTGGAGTAACAGGTAGCAATACACATTGGCGTGTCACTCTTAATTTTGATATCAATT
CTTGTGGTGTATATATTCATTGTGACGCATGCATTGAGGTAAAAACGTAACTGTTAAAAA
ATTTGATGAATGGTTCTTACAATCTTGATCTCATTTTCATTCTGGATTATGCGAGGCAAT
TCTTTGTTTGTTTTTCAGCTTAACTGGTAAGAGCCTTTTGCAAGTTTGTAGGTCGCATGA
CAAGAGGCCCAACGTACACACAAGAAATATCAAACAACAAGAGGAATTGGATAAAGTACT
CCAATGGAACTTAGTAAATTTCTGCGGATCATGAACTTATAATAAAAGTTCTAATCTCCC
CCATCTGAATTATACTTTCAAATACCGATGAAAAAGAATGGTTTTCTTGCCAATCATCAA
AACCACTGTGCTAACAAAAGTTTGTTTTTTGTGGACAAAGCTCTTGTATCCTTCTCTCTA
CACCATCTGACCTCACCATTCATAAACTCTTCATGAATCCAGCATCAATCATGAGAGTTA
TAATGACAATAAGAGACCTGGGATGAAACTTATGATTCAAATGCAATATAAAACCTAAGT
TCAAATTACTCATGAAATCCATTGAGAGCGCTACATTCCTAGGCAAAGCCCTTAACTCGG
AATGTGAGCCTAGATGCACCAATTGCACAATCAAAAATCCTCTCCAAAATCAAGACCAAA
AATATTGTAGCCTTGCCACATTGATCTAAACCTCAATATGTGCAACTTTAATGCACCACA
AAACATTCAAACACCTTTATTATGATCTGAGTAAGTCATTTGTAGACTGATTGTGTATGA
TTGTTATAGGTTTCTGTGAGTTACTCTACAGCTAAAGACACCTTCATCTTGCCCTTACAC
TCCAAAAATGTCAGATCAAGAGGGTGAGATGAAAGTGGCTTCTTAATTGATTGGACTAGA
GATTTTTACTCAAATGTTCAGTTGTGGAAGTAAATTCTAGAGTGTATTCTTGCTTAAGGG
TGTGTCAAGTTTATGGGTGGCTTACAGTGGTGTAATCTGACTCAAGGTGTATCTTAAAGT
GACAACTTATGTGGCCTAATTTTATGGCCTGCAAAATGTGGTGTGCAGGAGATCATAATA
CAAAGTGTAAGTGTGACTTACAGGTTACACTTTGAACATGTAAGACAGTAAGTATTGGGA
TAAAGGTCATTTGGACAATGGTTAAGATGCAGTTTTAGGTCTAATATTAGGCAAAAAGTA
AGGGCAACTCACAGGTGGTGTTTGGCATACTTTAAAGATGGCAGCTTCGTTAAATGAGGA
GACACAGATGAATGAAAGTCATGACTTGGTGGGAGTAGAAAGTATTGATATCCTTTTATT
GACTGAAAGATCTTTTTGGTGATTATGAATGGTGTTCTTATTTCTTTGTCTTCATTTTTC
ACAAGGCACATTCTGTTGAAAGTGTTTGACTAGAGAAACAGAACAAGCTTTATGTGTAGA
AAATTGTTATGCCTCAACACAAGGATGCCGTTGATACTCGGTTGCTGCCACATTCTTTTT
CAATATTCTTGTCATCAGATTTTTGGGCATCTACCATCTGACTGGCTGTGTATCAGCTAA
CTGCAAGTGATGGAATCACAACATTTGACCTCCCATCCACCTACTCTCCTTTGCCCCTAG
AAGAAGAAACAGGAGCGGGTGTGAGGAGAAAGTGAGATTTCATTTCCTTCTGCCTTTTCC
CTGTGTTTTGAGCATCTCAATTCACTTTTTCAATTACATAGTTACATTCACTAAATGGAA
TCTCCCACAACTTAGCCCACAGACTGAAGTTGACCTTCCAACCACATCTACCTACCCCAT
GCCAACAGCAGTAAGCAGCAGCTGGTGCAAGGAGAATGTGAGCTAATATGTCCTTCTCCT
GTTTGCCAATATTTTTCGGCTTCTAAATTTATGCTTTTCAATTAAATCATTAGACCAATT
TCAACATAGGTAAAAAACAAGAGTCAGTACAATATTTAGTTCTGTTTAATTCAATTGTTG
TTGACATAACTAACTCATGCAGTCTTCTCCCCTGCAGAGAGAGACTGGGTTGTTGCTCTC
ACAGGAACAAATATCATGACATCGTCACATGTACAGGTTGGGGCTGAAGTCATGAGAAGA
TTGCTTGCCACAGGTAGGGACTGAAACCAAGAGGTACGTCATAGAGCTATTCAAGAACGG
AACAAAAGCAACTGGTTAAAAGAGACAATAGGGTTGGAGTATTGCCATTAACTCATCTTT
AACTCACCTTTACATTCCACCACCATTATGATTCTTTAGTCCACCCATATGCTTCCTTTA
AATGACTATTATGAATTTTTACTTGTTTCTAAGAGCAAATGATAAGAGCAAATGATATCC
AAACTACAAGAGGTGGTGAAGTTCTTATACCACCTCATTTGCACTTATTGACCCCTCTAA
GGTTGTCCAATATTTGCACCACATCATTTTATACTATTCCCGTATTCTCGAGTATGAAAG
AATCTGCCAATGGATATCTGTATCTTTTTCAGAAATGACATTTGATTTGTGCTTACGATG
CATTTGTAAGAGTATGGAGTGTTGACACTCAAATTAAATGTTGTCACGATTTAAATATCA
TTTGAGAGAAATCAATTTATAATTCATTTTTTCTTAATTTCTTTTTCTTGCACTGCCTCT
GCCTTGAGATAAAACTTTGAGCGGACAAGAAGCCAACAACATTTCTACTGTTTAGTATCG
AACTCCTCAAATTCAAGTAGAAACATGCCATGGTCTACAAGTGGCAGTGCAATAATTGCA
CCACATCTGTGGTAATTGGGATATCAACATCTGTGTAACTTTGTACTGATTCCATGTGTA
CGAAATAATATTACACAAAACTTTGATTTCCAGTTGAACCACCTCTATCTTACTCTCACA
CTTTATGTGATTCGCCTGTGCACATCATTCATTCCACCGATAAACTTTTAGTAACACCTT
TGTCCCACCTTTCCACTCAAGCAATATGGCAAGATAAAGGTGTATTTTTTGTTTGCAGTG
TAGTATGTATGGGCAAAATGAGGAGGAATGGTAATACCATTCTTTCATGCCAAGCAAAAT
TGTGTAGGATTCTACACAGAAATGGTATGTTTTACCATTCTCAAGGGAGATTGCTTGAGG
ATGTTCTCTGTGCCAAATAGGATTCACATTGGATCTGGATCTTTGTCTTCCCAAGGGGTG
CCTTGGGGGTGTAAGTACATATATACAACCTAAATGAGGCAGATTCTTGGCATATTCCAC
TTGCCCTTACAAATAGAGAATCAGTGGGTTTTGAAGTCAAATATGAAAAGGAAAAAATAA
CCCGTGCCTGATGGCAACAGTGCATGATATATTAAATATCTTAAGTTATATATGACTTAT
TATGTGTAAGTGGGACCAGAAGAGTGAGTTTTCAGAAAAAGTAAATTTGAAAGTCAAAAA
AATTCTCAAGACACACCGAGTGTAGCTCATAAATTATTAGTCATCAACTTGACATTACCA
TTGAACGTATGTGTTGATGTAAGGTATTGTTAACAAAATGTTAAGACAGTCAATCCAAAT
TAATCAAGAAAGGGGAAAATAAAAAATACAGGAAGCCCTCCAGGATTTCCATCTGACAAA
ATTCATGACCAGCTATGATGGACAAGGATCCCACTACACTTGAAAGAGACTTATCAGCAC
TACCAGCAAGTATTCCAACCATGGTAGAAGACAGTGGTACTAGTAACTCAAGTATTAAAA
CATGACTAGACTTAATGCAGTGAGATGAAGCAAACTAAGGTCAACTATACCCTAGATTAT
TGCCATATCAACAAATATCAACAATGTGGTTGTTTATATCAGATTGTTAACACACAGACA
TCTTTGTGGAAATTTTAGGTAAAGTAATACAATGAGAAGTAATGTCTATTGATAGGAAAG
CACAACAAATACGTATTTGGGATTGTTATACCTTATTTTTGTTAGCTTTTGGTTCAGACA
AATCCCCAGACATCTTACTGATCAGATTTGGAGCTATAATGAATTGTGTTCATTGTAATG
GGTAAATTTATAGTTATAGCTCCATCTTTATGTTAATGAATTATCTTCATATGTCACATC
TTCATCACCCCACATATAGGCAACGGACTTGCATCATATGATGTATTAGTAAGACAAACT
TACTATGTTCATCACAGTCAGCAAAGTCTTGTGTTCTATATAGTGTTTGCACAGAGTTGA
TCTATATTTATAACACCTGAACATAGAGATCATTGCTTGTGTAAGTGACAGAACAAGTAT
GAGATAAAGCATATCATAGCCTCCACCATCCGGTCTTCAACAAAGACAAGCTTTAATGAT
TTTTCTGATGTGGCTGGTGTCATTTTGGGTGATGAACTGAATGGCTCATTGTAGCAAAAC
AACACATTCTACAAAATTTGTCACTGAAATGCATCAAAATTATCATCCAAGAGAAAGCAG
TCCCCGCATTTTGTTGTTGCACATGACCATGCAGCTAGACAGCAAAACATCTGTTCCTGC
CATTGTAAATGCAGGCTGAAGGCATGCCAATTAATCAACTACATGCATTTCATCCGGATC
ATCTGTCTGATCCACTTTCTTTGACTTCCTTTGACCAGACTGAACTGTCCAATCAATGCA
TCAAATTTCTTTTTCTCTCACAGATTACCTGGAGCTTCTCTTTGAACCAAAGGTGTTTTA
ATTCCCCAACAACCCTAGTGACAGTTTTTGTATAACTGCATTTTAGCACACTGTCTTCAT
CAGGCTGGATTTGAAGATACATAGGATGTTGTTTGTGATGGCTGTTTTCATCCTACAGAG
CATTCTCTGCAATTGATTTGTCGGTCACCAAAGCTATTAATGTTGTACTACATTGTCCAT
GCTTGGTTGCTTCAACACAAGTACTAAACATTTCTTCCATTGGGAATTCTCAAGGTAATC
AGTAAGCTCTTCCAATTTGATTGTTGTGTATGTTTCATACTTTGGGTTGGAATAGTAGAA
ATACTTAAGCATTTGACTTCAATCAAATTTCATTAAGGAAATCAACAGTTATCATGAACC
AGCCTTCTGTGTGCTATTCCATTAAAGATGTATTTCCCAATCCTGAGCTTTCACCTTGTG
GAGGAAAACTCAAACCCAGCAAAGAATTGAAAAAGAGTATTTGGTATAATAATAACTAAA
ACACACTAAAGTCAATTTATTGATCTCAGCATTGAAAGCAATACACATGTGTTGATGAAT
TTTATTATGATACTCTATGACGAGTGATCTGAAGTGAGAATGCATGGCAGTGTTCCAAAC
ATCCATCTGCAACATCCTTCAAGAGGTGGAGGTGTTCACTTCATCTGAATAACAACCATC
TGGCAAATTGTATTTTCTTGCCTTCTTGAAGAACTTCATCTTGCAAATATAGGGTGTATT
TCATTACTGCCCTGAGCTCCGTATTCATTTGCCATGTGTCTTTGGGGCCCTGGACTGACC
TTGGTCATCTTGACCCACAAAAATTGACATTTATCTGGATATCATGGGTATCACAGCAAT
CCATACAACAAGGGTGCACATAATTTTGACTACTAAATTTACTTACCTATTATCGAAGGT
GGTCATTTCTTTGTGATATGTGCATATTTTATGGACAACAAGTGTAATGTCTACATATTG
CTTTGGTTAGGAGGGTGGTGTAGAGTCTTTTTCAAACAATTTTGGGTGGAAAATTATCTT
CACTATGCAATTTGAATGGAAAATCTGCAGAGTGATTGTCCAGGATGGCCAATGAGATTC
TCTTCTTTAATGGATGTGGAGAATTATTCACAACCATCACCATTCTCCACATGAATGGAT
GAAAAACGTTTTGTACAATGCTCAATGTGGACAGTTCTCCATGATGATTGATACAACAAT
ATGACATGATTCTTGTCCCCATTACTAGTTTACACGTGGAGAACTGCCAACATATTGAAT
TTTGTGAACAGAAAGCCTTGGTAAAACTTTCATATCATAGATTGGCATCTTATTACTTGT
TGTGTATCACAAAAGTGGCAGAATTGTTATTCAAACACCATACTAATTGCGTTAGTATGC
ATGTCTATTTGTAATGTATAAAATTAAATTTTGAAAAATAAAAACATTTACAATGTAGAA
ATTCATTTTGCAATACACTGAGAGCTTTTGAAGATATAAGAAAGTGTAATTTCCATGCAC
TTTTTATTGCAACAACAAAAACACCTAGAAAATTTGGTAAGTCAAAAATCATTATTACAA
TATACAACCTTGTCTTGACCTATAATTTGCTTTGAAATCTAGATTTTAAGTTCTCATTTT
GCAATTTGTTGAGATGTTTAAAGAATGCACCACATTTCTATTAGAAATCTTGTATGGAGG
CATATTCCAGTTCTATCTTCATCAGATAGAAATGATTTGGATAAAGATTTGTATATATTG
TGATATAACTATGTTATTTGTGCAGATCTTTCAGTGCTTACTTACTTGCCACTCGAGGAT
GTTTAAAAAAGTCACAAAGTTGATATACCTACCAATGACAAAAAATAGTCGGAGCCCTTC
CAGAAAAAAATCCCATGGCAATGGGGAATATATGGTAACACCAGTCGATTTGCGGGGGGT
AAGGTCTTTCTGAAATAGAGTTTTCAAATTGTCAGTAGCATTGAGTCAAAATCCTCACAC
AAGTCTACTTTGGGGTCCTATAGGTATTGTAGATAAAAGGATACATCAACTAATGTGAAA
TGTAATCTTAATCTTTGAATCTTGCTTTTTCCCCATAGGAACTGGGATACCCCCAAATTT
CTGGTACACCTATTTCATAGGAATCTTTGCAATCTCACAAGTGTCTTGGTTCCTCCAGTT
TTGCAGCAAGAGTAGGATATATCCAAATTTCTTAGATAAAACTACATTGGACTGAAGAAT
CACCCACACATCTTGGTTTCTGTAGATTGTCTCCGTGGTATCTTTTTGATGTGCAAGGCC
TACAAATATAAGGATAACACGCACGTAGCACCTATGCAAAAGTAGTGACAATCACGTAGG
CTGATAAGATCAGGATGTCTTTTATAGACAATTGTAATAACAGATTCCTAGGTCTCAGTG
TGCATTGGGCTCACATGAAGTAAACCCCCTGGGGAAGACTACAAGAGGGGCTGACTCTGG
GAGAGGAAGGTACTATGCAAAAACTGTATGCCTTGACATAGGAAGTGTGATACATGTGTA
GGTAGGTATGCATAAGTATCATACTGACTAAAAAATCCGACACTTTTTGACCTCACCTGC
TCTGAACCAACAAATGAAGCCATCCATGGTGTGCAACAGACGTGCTTAAGAACCAAACAC
AGTGCAACATAAACCTTAGTCCCAACAGGTTTTTACTATTTTCAAACAGCGACTTGAACT
TAACAATTTCATGCCTTCATGTTGATTCTTCAACCAACAAATTATTCTGCCAAAGCATCT
GCTTGCTTTTGACTGTTTATGTCTGAGAGAGGAAGTAATTGTTGATCAAGACTGGAAGTG
AAGATGGTGTTGATGTGTATGCCGCCGCAATATGCATAAGGTCAGTTTTCAATGCATTTC
AAAATGAGGCAATTTGGATTCATTTTGGTCATTTGGATCCTACACGGGGAACAGTTGCCA
ATGCCCAGAAAAACAAGTTGGAGCAACTTGGTTGACTCCATATCGCAGGTACAAAGAAAA
AAGAAGTTCTCATCCTGTTGAGATTGTGTGATCATTTGTGATTTTATAATTATTTGTGTC
TGCAGCACATAATGGTCATTAAGTTCACACAATTAATGGAGCTGTTGTGAAAATGACTTG
ATAATTGTATGTGTTCTTGCAACAAACACAAGATTTGGCATGTTTTGTTTGGAGTCACGA
TATCTCCAAAATCCTGTTACAACAATGTTCTCACATTTAGTCCAATTACATCCTCATCCA
CAAACAGCAAGCAGTTCCTTGTGATAGAACTTTGTCCATTAAATTTATCATAAATGTCAT
TGAACAAATGATATCTTCATATAAAAAATTAACACAAACAATTTGTTTCTACACATTATT
CCACACAATTTATTGAGTTACAAGCCCAAGGCTCCTAATGCTGAGTCTGCATTTTGGTTT
ATATCAAGGGTGTCATTTTACTGGAGATTTTGTTTGTCTGTGCTTTCAACAACGAAATGC
CATTGCCGTTCCACTAGTAAAGGAGACAATATATTTAAAGTTTTTAACTTTGTGCATGAG
AGTGAAGCTGTCTTTCAATCCAATTTAAAGGATTTCAAGAGTTTTCCCAAGTTGTCATCA
CTTATCTCAGCTCAATCGCAAGAGACTATGATTGTTGATGCTACCCAAATAAGTATTGAT
TTTGATGCATCTCAAGGTATAATTTATTTGGAATCTGAGTACATATGAGCATAATACGCC
AAACATGCAAGACACCGTCAAACAACTTGTGAGTTTCTTTCTGGAATTGACATATGCCAA
TTACCCACTTATTTAGTACTCTTGGGTACTAAATCAAGATACCTAGGCAGGGATCAATTC
TGACCTCCCAAGGAAGAGAGGTCCTGAAAAAGGGACAAAATCCATATCTTTGGATCTTTG
GCAATAGCATCAAAGAGAAGGGTAGAAACATACTAGGATTGTGTAGAAACCTACACAAAA
TCCCATTGTTTCGTGGTTAGATGAAAGGGATAGCATTGCCCTTCCATCCTCATTTATTCA
TAGCAATAAGCTCACAATTTAAACAACAGCATTAATTTATCACCGTGTATCTACAGTTTA
CTACATAGTAAAAAATGCATCTTACGGCTTAGGTCAGGAATCAAGTCCTATCTCAATGTT
TGATTTCACAAAGAATGAAGTTATTATTCCCAAGAACACACATAGAACTGAAGGGTTGAA
GGAGTGCTTGTATACATTCACCCTCACTACAACAGCTTTGAGTCCCAAGCTTGGTGTGGT
TTTCACCAGAAATGATGATTATGAGGTAGGTCCTGGGAATGTCAACAACCACAACATCCA
GGAACAAATTGCCCAAAAGCATTAAGTAAGTTGAGTTTTAATAGAGACTGTTTTGGTCAG
AAAAGTAGTTGATCAAACTCCTATAGTGCACTTTGGGATAAGGATGGTGATGAGACACTT
AACGTTTTTGAAGATTGGACTAACATAGGCCAAGAATCAGCCTTATGTAGTACCCAATAG
GTAATGAAAAATTAAAGGTATCCTTACCAAAAAGTAAAAAGTTAAAGTCCCAAGTGGCAA
GGACTTCTCATGGAAAGGTCTCCATTGTCCCTAATCCCACTGAAATAATTGGCATATTCC
CAAAGGATGTGTCAACAACTGATGGAACTGAAACTGAGATCACAGAGTCAACAAATGAAT
GTCACCGCCGAGGATCAAGCTGGCATTGAGGCCACCAAGATGAAATGGTATGAAGAAGAG
AAAATGATTATGGGTGTGGCAGTGGATACTCTGGCTCCATAAAAGGATAATATGAAAGGT
CCAAGTTTTTCAGTGGAAATGGAACTCAAAAGCCAGCTAGAAATTGTGGAGAAAAGTTCA
GTAATATTTGACACATGCTCTGTAACAAGGGCTATGTATAGAACTGTGTCCATACCTCAG
GCTTCCATTCTGCCTTTACTTCGAATCCATCTTTCTTCCCTTCAACCTGGTCTGCCACTC
ATCCTTATCATCAGAAGATTGCAAAGGAACCATGTTAATGACTTCATCCACCACCTTGTA
GGGTCAATCATTTAGGACCTCCTTCCACTGGTAACATCAGCAATGTCTTGATCTTCATTG
ATGCATGGAAATTTTTGGCTGTCTTCACACACCCACGAAAATGCAATGGCCAATCCAACA
GTGGCTGATTTCTTATTTTATCTCAAGTAGCTGCTAAACTAGGATGGTGAGCCACCCACC
TACCATTTTCGATGCAGGATTTCTTGATTTTAGTGAGTTTGGTTTGTTTCGTTTATGATC
AGGTGTTATTGTGAATGCTTCTGGGGTATTTATTATTGTCTCTGTCAGTTAATGAATGTT
GTTTTGGAATATTTGGATGCTCACTACTCCACACTGGTTCTCAGCATACCCATAGGCAAA
GGCCAAGGCAATGGCAGAAGCATGCACACAAAGTGAAGAGGAACAGACAGTTGGTTTATA
GTTTAGTGTTTAGGTTTTGCCGCATCAAACCAGACAAAGGGCACTGGATGGCCTGTAGCT
CTCCATTCTTGCTTGACAGAAACATAGCCACTAGAAAGAAACGAATGCCCTGTCTCCCAC
AAGTGTCATAAACTGAACTAACTTTACCTCATGCCAGTCTCCAAAATCTCCAACATTGCT
CTACACAACTGGTGCTATTGAGATCTTGATTTTGTTCAGTTGCCTTACCAGTTGAGTTCC
TTCAGGGAGATGCAGCACCTACATAGGTGAAAACATCAAACTAGTGCTCAGTCAGTGGTG
AATAGATTCAAAGTCTTTTGGTGAAGTTGTGAGACAAGTGAAGACCATTGCAATCACTGT
CATTTGTTTGATAATACACCTCTAGTATGGGATACTGGTGAATCTTTGCGTATTACTCCC
TACAGAGCAGGCTTCTTTGACTAGGTTGAGGTCAATGCACCAGTATCAGGAATGTCACTA
AGACAACTTATGATGTTGGTGTTAGAACTATCATGTACAAGTTCCCAAATGACATTGACA
TGATGTTTTCCTGTCATGCATTGCTTAGCATCTGCCAATAGCAGACATCCAATAATTCAG
CCTAGACCTAGACACATACCACCCAATGCATAACCACAAAAGCACCATCAGCAACACAAA
GGTCATCGTGCATGTAAAGGAACACAGCATGGCCATCTTAATTGACTCAGATCCTTCAAA
TTCACGTATGGTTTGGAATCCATCAATTTCCGCAGAGGAACAGAGGAAGATTGGCCTTCA
TTTTGTCTCAAAGTTAAATGTCAGTGATTTCCCTGCAAACAAGGCTATTGACATTACCAG
GAAAGAGATAATTCTGCCTCCTGTTATCACCCCAACATTTGCAGCACGGCAGACGTGATG
AAATTCTGAGGTTAAGCAAAGCAAAGCACAACCCCTGAGAAGGAAGGCTCATGTTTCTCA
GAGCCAATGGTGAAGCTTCTAAGACAGATAATCCAAACTGGTGGGAGGCCATGTAAATTC
CTTTTGCAATGAATCCTGGAAAGGTGCTGCCAAAGAAATTGAAATGACACTGAAGAAGAT
AAGTGTCTGGGGTGTAGCCAGTTGTCCAGAGGGAGCCTTCACCAAGGATCCAACTTGGAC
ATTTAAACACATATTGCCAACCACATAGGCTAATAAAGAAGTTAATGTCTTGCTTTTGTA
TTTGTGGTGACAAGCAAGTTCATGGTGTAGATTACTTTGGGGCCTATCCTCCAGTTTTTC
AGTGGAGGACTATTTGGTTGATGTTCATTTTGGAAGCCATACTTGGTTTGCAGTCCACAG
AAGGAGACATTACAATTACAGCTACATTCATCCATGCTGATATAGAGTAGGGCAAAAACA
TTTATGTAGCAAGACAAAGTTCTCAAGCTCAAGAAGATTCATTATGGGTTGTGACAAAGT
TTCAGGGCATTTTGTCTTTATCTCACCAAGAAAATGATCTTGTGTTGCACAAAGAAGTTG
ACATTTGATCCCTGTCTGTTCATTCGAAAATAAATTATGTGCATGTGCTATTTTGATTAC
GTGATTTTCTGGGCACAAGATGGCTTTGACATCAATGAACTGGCAAATCAGTTAATTTGT
GCTGGTGCTTCATCCAAACAAGAGAGTGATGAAGCTGAAGCAAACTGTTCTCATTGATTG
AGTGATCAACACACTTGGTTTTACATTTCAAAGACTTCTGTGATTTTACTCTGATGAGGC
AAACCTCTTGTAAAGGATGCTGATGGTGATCTCTCATTGGGAGATTTCAACTACAGGAGT
GTTGTTGGAATGCTTCTATACTGTATTGGACCCACAAGACCTGACACTGCCTATGTAATG
AACTGTCGTGCCAAGTTCACATGAGATTTCATCAATGACCACCCAAGAGAATTGGTTGAT
ATCTGAAAACCACTTGTTATCATGTTTTTGTTCTCAATCCTTCAAGCAATCTAAGATAGA
TTGTATCCTGATGCATATTTTGCTGGAATATACGGACATAAGAACATACATGACCCCTCC
CACGTCAAGATCAGAGCTGGTTTTGTCATTGCTGTTGCCAACTGGTCAGTCTTGTGGCAA
TCTAAACTGCAAGCTGAGACACAGCAGTGCCAGGCAGGATGCCAAACTCAGTCTGTGGGC
TGAGGCTGTGAGTTTGTTGGACGATATTGCAAATGTCAAATCTTTTTCTAGCGATTATTT
TATTTGCTATAAATTAGAGATAAATTATGAGTTTGTTGTTCGCGCAAATCGCAAATCAAC
AAATGTACAAATCACAAACCATTTTTTCGGTGATCTCGGCCCTCCACCCTGATTGATACC
AGAGAAATGGTCGATAACTCCTGCCCTATAACCAGCAACAGAATATTGGGCCAAGTAAGG
AGCAACAGACTACAGTGATGTGAGTTCTCCTATCACTGCATCGGGGTGCTGTTTAAGAGA
GAGTATATCCTTGGCTTTCGCTGTTGGAAGAGAAGATGTTGATGATGTTAAAGTATTGCG
TGTAGATGTGTTGATAGGATGGGTCGATTGGTACAACAGTACAATACATAGGGATGGGCC
GATTGGTCGAGATTATTATTTTACTATAATATTCCACGTGGCGCTCTGTGGGTGATTTGA
AAATAGATTTGACATTTGGAGATTTGATTTGGACGGCCCAAATGTGCCCAGAGATTTGAA
GATTTGGACTCGCTCAAATCAAATGTCAAATCTTTTTCCTCATTTTTTATTTGACATTCA
TCGATTTGTAAGAACAAACTCATCATTTTACGGGTTATTTGGCCAATAATTTTTTTTTGG
CGATAGTGAAAAAGATTTGACATTTGAGAATCGGCCAACAAACTCACAGCCTGAGTTTCG
GCCTTTCTACCAGTAGGCCTGTAAATATTTAATTTTGAGTATATTGTTTGAAAACAGGGC
AAGTTCACAATGACTCGCCTTCAAAATATACCCTCCACTGCCAATTGTTGTTGGCTACAC
GACGGGCCAGGTGGGATGCCAAACTCAGTCTGTGGGCTGAGTTTTGGCCATTCCTGTGGT
AGACCTGTAAATATGTAATTGAAAAAATAGATGTGTGGTGAGTATATTGTTAGAAAACAG
GGCGAGTTCACAATGACTCACCTACAAAATATACCTGCAGCTGCCAAATGTTGTTGGCTT
CACAGCAGTGCCAGGCGGGATGCCAAACTCAGGCTGTGGGCTGAGTTTTGGTCATTCCAG
TGGTAGGCCTGTAAACATTTAATAGAAAAATGTCAATTTGTTGTTAGTATATTAATAGAA
AACAGGGAAAGTTCATAAGAACTCACCTTAAAAATATACTCGCTGCTGCCTGTTGTTGGC
TACATGGCGGTGCCAGACAGGATGCCAAACTCCGTCTGTGGGCTGAGTTTCGGCTGTTCC
CCCAGTAGGCCTGTAAATATTTAATTGAAAAAAGAATGTGTTGTTAGTAGATTGTTTGAA
AACAGGATGAGTTTATAAGAACTTACCTTCATTTTGCACCCCCTGCTGCCAAATGTCGTT
GGCTGCATGGCAGTGCCAGGCAGGATGCCAAACTCAGTCTGTGGGCTGAGTTTTGACCAA
TCCTGTGGTTGGCATGTAGAAAATGAATTGAAAAAACATGCGTGCTGAGTAACAAAACTG
TAAAAAAGGGCAAGTTCACAATGACTCGCCTTCAAAATATACCCGTTGCTGCCAATTGTT
GCTGGCTACACGGCGGTGCTAGGCGGGATACCAAACTCAGTCTGCGGGCTGAGTTTTGGC
GGTTCCTGTGGTAGGCCTGTACGTATTTAATTAAAAAAAATGAGGTGTGCTGAGTTGAAT
AATTGAACAAAGGAAAAGTTTATAAGAACTTACCTTCATATTGCACCTGTCGCTGCCAAT
TGTTGTTGGCTACATGATGGTGCCAGGCGGGATGCCTAACTCAGCCTATTGGCTGAGTTT
CAGCTGTTCCCGTGATGGGATGGTGAGGTATCAATGTAACTGAAAAAAATGGACACGAAG
AGATAGAAGTGAGAGAGAAGTGAGAGTGCACCCCCCCTACAGTTGCTGCTGGTTCAAGCA
CCTGTGTCATAGGTATGGTACAATATTGTATCATACGCTATACTGTAGGCAATAATATAC
ATAAGTATGGTACTGGTCAAGATTATGAAGACCTCTGAGAGGTCTTGCAAGAGTGAGGTA
CGGCGATAGAAATGAATAAGTATGAATTACATAGCCACATGGTACTGAATCTCAGCCCCG
ATGTTTTATTGTAGTGTTTGCATTTTTTCTGATAGTACTTATACTTATTAGGCCTAGCAA
GTGAAGACATACATCTGGCACAGGAATTCTCTAAATTTGTACCTAGTTCCTTTTTGGATG
GTTTTTGAGAGATTTGGCAGATTATGGTCCTCTGCCGCCCACTTCTGCCACCGCGGCCTC
CACCTATCTCGACGATGATAGCCCGCCAATATTGCCCCTAACCCAAGAGGTCTTTGCTCA
TCTTCCATTGTCGTTGCCTCTACCACCTCCCGAGAATGATGTGGAAGTGGATGTACATCC
AGATCTATCCCTTGACGAAGATGGCTTGTCTGCATACAGTGACCGTATGCCTACTGTTGA
AGCGATGGTCGTCAATGATTCTTTCTCTTGCGTTGTCAATGATTCTTCCATCCGTGGTCC
CAATGATGCTGGATGGGAACAATACTTTGGAAGGAAAATCAAAAACAAAGGTGAAGGTGT
TCGGGCGTTGAAGTCCTTGTTTCTGCAGTCTCCTGGACAGCATCCTGACATCCCCAATGA
TCTGTACATGAATGGGGTTGTCACGTCTGTTCCATGGCGTGGCCAACAGGAATACGCAAT
CATGTGGGATTATACAGCCCTGCCGGCGGCGTTAGATAAGAGCGCAATCTGTCATGCCAT
TGCAAAAACAGACCACCAACGCATCAATCTTCTGAAGATGGCTAGTTTTACTTTTGATAG
GGTTCATCCCAATGTAGTGAAGAGTGTTCCTAACCTTGCACCAGTACCTCGAGTAAGGAA
TCGCTTGCAACCAAGGCGTGCTGTTGTTTTGGCAGCTGCTCCCCGGAACACAGTACATTT
GTGTACGGCTGATGTACCAAGTGACATTCGACAACGTCAGGGTATTGCTGACATGAGGAT
GGCACCAATCAACAATCAAATTGGTACACACGCACACACGAACGCTCGTCTCCATTTTGA
TGGTAACGATGACGAAGATTCCGGTGAAGAGAACATTACTGGTCCGACACTGGATGACGA
CGACCCGGAAGAAACAGACTTTGCCCACCGCATCAAGAAGGACATCCTTCATGGTTACTT
GCCTGACTCAGCATACGATCCTGAGAGTATGGAAGCCGACGGTGTGTATCCACAGGAATT
GAACTGGTCGTACTACGATGTTGTCCCAGGACCCAATACATCGTACCCTCATTACAAAGG
AGCGGGTCCTTGCCTGAAGAAGTACATTGATATGAAATTTGACACTCTGCTAGGTGCGTG
TGGGACAGCAGGCAGCTTAACATATGACCTAGTGAAATGAATCACAATGAACTCAAACGC
CTAGGTGCGAGCGCGGTTGGTTGGCAATAAATCTACCGGCCGGACTGGAAGAACATCACC
GTTGAGGAGATGTTCCATACCTTGGGAATGATTTTGAAGATGAGTCTGGTGAATATACGC
ATGGGCGGTCGGAAAGTCTATTGCAATCCACTAAAGAAGCTGTACATCTCTTGTGATGAC
ATGATTGAACTACAATCCATTGAGACAAATTGGACAGATGAACGGCTGACCCTAAAGAGA
TTTCTTTGGATTCAAGCTGCACTCCACCCTTGAGGTTGGTGTATCAGACATCGGTGACAA
ATGCCACCAACTAAGGGCCGCCAATCAGTCTCTAAACGAGCATGTCAAAAAGTCCTTCAT
TCTTGGTCATGAGATCTCATTTGACGAGGGTGGAATAGCAAGTAAGTCTTGGTACAACCC
TGTTCGCCAATACAACTGGAGCAAGCCAGATAAGTACCACATCGACTTCGTCGTGATGGT
GAATGCGTCATCCGGAATGAATTTCATCTATCATTTGGATGTCTATCAAGGCAAAAATGC
GACAAACGCATTCATTGTTGAAGAGGCGCACAATCTACCAACTAGACAGAAGGCTGTTGT
CAATGCCATCGTCTTGAGTGGGACTGCTAATGAGCCAGACGGAATGAGAGAGATCTACAT
GGATAACAGGTACTCTGCCCCGACCCTGTTTGTCCTACTCCAAGAGAAGTACAGTATATT
GGCATGTGGAACAGTACTGAGTAACCGGACGGGATGGAACACACAGATTCTAAACCTACC
GAAGTCATCCCAGAGAGGTACGTCTCTTGTAAAGTTTGATCCCATAATAAAGTGTTGTTC
GGACAGTGGAACGTCAACAATGTCATATTGTTCATCTCGATGTTGGGGTTATTTGGAATG
TCAATTATTGAGAGGAGGGTTGGAGCAAACCAAGTCGACTTGCAGATACCTGAGGCATTG
AAGAGGTACTCCTCTGATAATTTCATGGGTGGCGTCGACAATTTGGATAAAGACAAGAAA
ATCGGAGGATCATTCACCTCCCGTGCACTCTTTTGGAAGTGGTACTGCATGGGTCTCATG
GGAATATTTGATTTCATGGTAGTGAATCGAAGGCAGCCATGGAATATGTCCATGGAGACC
AAGACGGAACGCTTTAAATCGGACAGTGCAAAGTTCCGTTGGGGACTAGGTAGCACAAGA
GTTATTACCGGTCGTCAATATCATAGAACGATTCTATGATGAATTACCTATACAATTCCG
AGCGATATCATAGTTAATTGTCCTGAATGCGATCGAACTCATAGGTCATACTGTTCGCGT
AATATGAAATATCTTAAGATATTACCTATATTTACGATCTTTTCACTAAATAAATTACGA
CAAAAATAATACCTTGAACAAAGGTCTAACAATCACCTAGTTATTTTGTACAACAAAATA
TTTCTCCAAGGCTTAAAAATTTACTTGAAACACTGCAAGCACACAACACAGTCAATTTTC
ACAATACTGGAACAAGACTACTATTGGAACCATTACATCACTTACCCCATTACTAAAGCC
TCCAGATGATGAGAAAGTCCTGTGAGAACACCTGTTACCAAGAGTAAGGAGCTCACAACA
CACACAACTGAACAACACAATGATGAATACCGGTACATGCCCACCTCTCACAGACATGAA
AAAACCCTCCCGGCTAATCCAACTTGTCCAATTCTGTGGGAACATCCAAATATCTCCCCA
AATAGTTCATTTGTACAACCTTTGAATCCTGGCATTTACTCTGCCTACTGATAGCAATCT
CAAACAGCAGCAACCTTCTCTTTCTAGCTGTCCCTCTGGCACACAGTTGCATTAATGATG
TAATTGACAATGCAAACATGGAGTATACAAAGAGATACCCTGAAATGATCCTAGATGAGG
TTGTATCAATTCTGTCCTGTTAGTTAAGGTTTTGAGTATTCCCAAAAACACAGTTGCACA
ATGTGAGAGTGTGGTGGCACTTATTATCTTTCCTTTCAACATTGGCATTACCCTTATTGC
TACCATTTTAGAAGGAAGTTTGGCAACTATGCCAATAAATATTTAAAACCTATTGTAATT
GTTATCATCTGTAATGGTGACAAAGGATGCATCGATTGAAAAATAGAGTCAGTCATCTGA
AATCTGCAAGTGATACAATCAACTGACTTACCCAGTTGTGAACATGAAAAAGATGAGCAA
TCAAAGATGTAAGTGAAGCATAGTGAAGTGAATATCGATTGCAATGTGTAACAATGTGTC
ATACCAATTGAATTGCAAGAGGGTATTTGGTATAAAATACAGTATTATCACAAGATATGT
GTGCACTACAACGAATGAGCAATAAACAATAATTATTAGAACATCACTGACTGACCCTTA
TTGATGATCCACGGTATTCCTCAAAGTGTATGGGCATGACAACCTGTACGAAAACAAGAA
GAAACAATAAGTAACTATTCAAAATGGTTGAGCTAAGGAATTATTCATTAACGAACATGA
AATAATGCTAAAAACTGTTGCTCAATCCATTAGCAGCAACACACACCCACGATAAATGTA
ATGCATTAAGGCTGCACATGTAGTACCATTTCATATTGGTAGAAATTTGGGCACTCATAT
GGCAATTTTCAGATTACTGTTATGTTACACATATATGCACCATTTTTCACAAGTGTTGTA
AGCAACTTCATTTGGTACAACAGGTGTGCCAAAATGTATATGTCACAAATGATATGTGTA
CCATATAAAAAATGGTGGTCTCTAGCTCTAATAGCAACAGGAATTGTTGTTCAACTGGAC
CATAATAATCATCAAACTAGTGTTACAAACAATTATCAGTTAAGACTCCATACTAGAGGG
TGTATTGGTGGTGGTGGTGGTGGGGGCTTGTGGGGGTGACACTAGAAGGCAAAGCTATAG
ATGGGGCCCTTAATATAGTACTTATTTTTATCTACCTTAAAATGTATCATAAGGGGGTTA
ATTTGTATGATCCGTGCATTAAAGGGCCTGAAGACGGGGCGCATGTGTGGCCAGAAATCG
GATTGTGATATGTCATAGAACGAATCTATGATATTGAAAAAATCGACCGAGACTGCTTGA
TGACTACGCGTCACGGATTTTTAGATTCGGATAAATCATAGATTCTTTCTATGATGGCTA
GGTAAAAAACTTGACGTCATCTATGATATTGAGCATGGGTTATTGCGATTCAAGGATGAG
TCTGCGGTCGACTTTGTATGGTACACTACGGTACTGCATGTCCGATTCACATTTGACGTC
AAAAGATGCCTTTTCTCGTAATTCTTTCTAATGTTTTAGGTATTATTTACTTCTCTATTT
AGAAAAATCCCGCTTCCTGCTGACATGTTTGAGTGGTCATTTTAATAGCGATCATGTTGT
TGTAATTGTTGTAATCGATATTTTTAATTTACCGGTAGGGTGTGTATCGAATATTTTAAT
TGCGATAGAATTGATATAACTTTTTATTTCGAAGAGAAGTAGGTTTCAGTTGAAGCTCCA
TGTACAATCGAGCGACAAAATAAATACAATCAACATGAAGAAATCATTCGTTCACTATCC
GTTCTCACGGTCAAATCACGAAGCCGAGGGGGGAAGTCAAGATGAAAAAGTGTTCGATTC
AGGTGCACAAATGGGGAGCTATGCAAGGAATCGTGCACCGAGAGGGAACAATCATCGACG
GAACAGCGACGAGAGCGGTGAATCTCCCAGGGAGAAATTGAGACACATTTCCAATATGAA
GGGCTCAATTCAGTTGGGTAAGGTATACAGGTTAGAGGGACTGCACTCTGAAGTGGACAT
AGAGGCACATAGTGAAGACGGCAGCTCTGCAACACCCAGCTCGCACGAAGACGAGCATGG
GTGGTCTCGAGATGCGGATGAGATCAAAGTACGGATCATGCAGGAGCGCAGACAGCAAAA
GAGAGCTGCTTCTCACGACAGAAAATCGGGCCTTGATTCCGAAAAAGTTGACAGTGTTAT
GCAAAGTAGTGGTACACTGGAACAAAAAGGGGGCAATCTGCCTGCCTTATCACAAGAAGA
AAGGGACAAAGAGATCAAAGAGCGACTGAAACGTGAGCTAAAGGAGCAGTGCAAAGTTGC
ATCTAGCATGCGGCAGTCAGCCTCTCATCCTCAACAGGTACTTGACATGTCCAAATTAAC
CACAGCTGATCAAAACAATACATCTAACCATGCTAGAGAGAGCCAGGGCGTGACTGCGTC
TCGAAATGTCAGGACACAAGGCAAGCCGAGCGCCGCCATGTCACAAGAAGAAAAGGACAA
CGACATCAAGGAGCGACTGAAGCGTGAACGCAGGGAACAACGGAAGGTTGCATCTAGTAT
GCGGCAGTCGGCCTCTCACCTTCAAACTGTTGTGTTTGACATGCCCAAGGTAACTACAAA
TGATCAAAACAATTCATGTGACCACGTTGGAATGAGCCAGGGAGTTACTACGTCGGGAGA
GGATAGGACACAAGGCAATATGCGCGCTGCAATCTCACAAGAAGAAAAGGACAACGAGAT
CAAGGAGCGACTTAAGCGTGAACGCAGGGAGCAACGAAAAGTTGCATCTAGCATGCGGCA
GTCTGCCTCTCACCCTCAACCTGCCATGCTTGATATCTCCAAAGGACCCATAGACGACCA
AAACAACACGGCTGACAATGTTGGAGTGAGCAAGGGCATAACTACGTCTGGAGAGGATAG
AACAAAATGCAATATGAGCATTGCCATGTCACAAGAAGAAAAGGACAAAGAAATCAAGGA
GCGACTTAAGCGTGAACGCAGGGAGCAACGAAAAGTTGCATCTAGTATGCGGCAGTCGGC
CTCTCACCTTCAACCCGTGTTAGACATGTCCAAAGTAACTACAGCTGATCAAAACAACAA
TTCTTACCTATTTGGGGCGAGCAAGGGCGCTTCCACACCAGGAGAGGAAAGGACACAAGG
CAATGTGAGCACTGCCATGTCACAAGAAGAAAAGGACAAAGAGATCAAGGAGCGACTGAA
GCGCGAGCGAAGAGAGCAACGGAAGGTTGCATCTAGTATGCGGCAGTCGGCGTCTCATCC
TCAACATGTTGTTCTTGATACGTCCAAATTAACTATAGAAGATCAAAGCAATACATTTGA
TTATACCAAAGTGAGCGAGGGCGTTACCGCGACAGGAGAGGACAGGACACAAGGCAATAT
GAGCTTTGCCATGTCCCAAGAAGAAATGGACCAAGAGATCAAGGATCGACTGAAGCGCGA
GCGAAGAGAGCAACGGAAGGTTGCATCTAGCATGCGGCAATCGGCTTCTCACCCTCAACC
TGTCGATCTTGACACGTACAAATTAACTAAAGAAGATAAAAAGAAAACACCTGACTATGT
TGGAGGAATTGAGGGCGTTGCCACGTCAGGACAGGACATGACACAAGGCAATATGAGCAC
CGCCGCGTCACAAGAAGAGAGGGACAAAGCGATCAAGGAACGGCTGAAGCGCGAGCGAAG
AGAACAACGAAAAGTTGCATCTAGCATGCGGCAGTCATCCTCTCATCCTCAATGTGTGCT
TGATATGTCCAAATTAACACCAGAAGATCAAAACAACAAGTCTGATAATGTTGGATTGAG
CGAGGGCCTGACTCCGTCCGGAGAGGATAGAACAAAAGGCAGTAGGAGCTCTGCCATGTC
ACAAGAAGAGAGGGACAAAGAGATCAAAGAACGACTTAAACGGGAGAGAAGAGAGCAACG
GAAAATGGCATCTAGTATACAGCAGTCATCCTCTCATCTTAAACACGAGACAGGAACTCC
CGAAGGTGATGCTTTTGGTAGAATCGATCCATTGAGCACCCCTAACTCTCAGGTTGTGGA
TGTCAACGTGGGTTCAGTAGGAACACTATCAACGTGGCCGCATAATACTGAAAGACGCAG
CCGTGATACAGAGTCAAGTAGCCATGAAATATATGGTAAGGGAACCTATGAAGAAATGTA
CCCAAACAAACATCGCAGTCATCATAAAAAAACACAAAAGCAGAAAATCTTTGATGGACA
CGCCGACAAAGTAATTGATGATACGATGATTGATAAATCGAAATCTAGACGTGCAAAGCG
TGTTGATCAGACATCTTGCCTGATAAAAGCGCTGGGAGCCACTGCCGATGTCGATGACGA
CTTAACGAGACGAATCGCGGAGAAGATGCGTGAGAAACAATTTAGTAAGAAAAAAAATCG
AAGTCACAAGCTAACCAGAAAAGACACTTCAGAGATTAACATGCAATCCGAAGATAGGCG
CAAATCAATAGCCGCCTGGACTGATAAGTACGACTTGCGTAGAGCAGTAATACTTGCGGA
AAAGACACCTGAGATGGACTGGTTGTCATCGTTTTATCGATGTGATCCTCGATGGCAAAT
ACTTAAGTTTTTCAACGAGGTTGCAAGAGAGGTAAGTTAATCAACTCATGCCACAGGTCG
AGCTTGATTGCTTATGGCTCATAATATTTATCTTAACATAGGGAGGTGACGCGAAAATCG
ACGAGGATTTAGCTTCGTCGCCACTCTCACATTTGTTTGACAAGGCGAATGTCTTCACTG
TGTGGAGGCCCACTTCAGATGAAGCCATCAAAAATATGATGCTTGGGATTGCAACAGGAA
AAGGCCTTGATATCAAAGGGAAGAGTGCAAAGAGAGGAAATATCAGGCAAGTCACGTATC
GAAAAAGGGCTCGTGTGCTAGGGAAGTGGACAGCATCTGACAATTGTTTATTCATACAGT
TCGTACGTCCCTTTCATTCAAGTTTATACGGATCAGCACAAAGAACAGGTCAGAACCCTC
ATCAAGGATGGAAGGTAACGTTATGAACTTACGAAGTTGTTACCTCTTGGTGCACGCAAT
ACAATCTTTGTTGACCCCCCTTTTTGCATATTTGGGATAAGAACTATCCGTTTATTTTAT
CAGACGGAAGATTGTCGCAAAGAAGCTCATGAAATGATAGTAGATATAAAGGACTACATG
AGATTTGCAGCCGAAGATGCCATACGCGTTTTGAGTGATGCATTTGCTAGTCCAGCGGAG
CAAGATTTAGCGATGAAGGTGAATCTCTCAGTATAGATTTTGTCTGTTCTGCATTCTAAA
TTCAACATTCGAACCCCACCCTTTCAATTCTCTCGTTACAAGCACCTTATGTACGATGAA
ACAAAGCTAGTTGTTGAAAACATTGACACCTACATTAATTCATGTCCACCAGTGTACGGT
TTGAGTATTTCAGAAAGACTCTTTTGGGAAGCGTATGTTATGATGCAAGATTGCTCACGC
CCAGCTGGGACCGAGTGGGATATTGGTCGAGGATCGGAAGTAAGACTGGCACTTCACATT
CATATTTCGAGATGGAGCGACCTCACGCATTATTCCTTTTTGCTTCCCGACCCCAAGCTA
AACTTCATGGAAATGAATTTTAAGACGATGCGTCATGAGCCCAAACCAGGCGATGCTTGT
CCTGTCGTGTTCCAGATGAGCACATCGAGCCCAATGGAGCCGAGAACTCTGTGAGTGTCC
TGTTACTGCAGCCCGATATTTTAACTTTACACGTGTCTCACCGTCATTCAAACCCCAGTT
TGGTCGCTTACGAGGAAAATGGGAAAGTTAAGCCTGTCGTCTCTGATTTTGATTGCTTCC
TGACCGGGACAAGAGGTGTCAAATACAAACAGACCATTCCCAAGGATCAAGTAGAGCTGT
TGAAGTGGTCCGTAGATAACATCAGCGAAGTTCTGGACGAACGAGTTGCCACACAGTCAA
CCAAAGGATGGATGGATACGTGGTTCAACGTGTTGAAGAAAGCAGCATTAAAAGGATTTT
ACCCCCAGACGCCGAAGTATGGTAACGGGGACCCTACTTCGTACAAAATTATCGAAGTTG
CTGTCTCACGCCTGAGTGATACAGGATGTGTGCGTCATGGGGCTGAATGCTTCAATTTTT
TCTTTCGTAAGTGAACCCCATTGATTGTTTTTATTCCATTGATTCTTTTTATTCGAAAAA
AACACGTTTATCATCACATTGAGTATAATTTTTTACAGCGCAAGATATCGATGACACCCT
TCTCATTATATCTGACACATTACCCGGAAATGTCAAATGGAAGAAAGGTATGTTAACTTT
TGATTGCCGACAACTCTTAAATCTTGCTCCTGATGCAATCATTAACGAAATATCTAGTGA
ATGAGCAACAATTGCAATCCATTCTGATGGATAAAATTGACGAAGGATTTACATTTCGTA
AGACACCAGACCTTTCGTTGTTATTTTGAGATTCTATGGCTGCCTTGACAAACTTTTGTG
AATTTTATGACTTTCTATCGATTAAGCCCTGAATCCGAAGGTAAGTTTATTTGTGATTCT
GTGCTCTTATACTCATAGGGGAACATGCTTAACACATCTGAACGTTGCTGTGCTGATTCG
TTTCAACCAGTGGGTTTTGTGTGATCCCGGATGGAGACGTGTGTATGACAAATTGCTCGC
AAGCCAATTGCCGAACGTACAGGATTCTTTGAACTGCTGGCTGCCACCAGACACAGGGCT
ACGCCAGAAAATTGATGAAGTTTCTCGTCGGCATCCTCATGGATTTTACACCAGTGCACA
TAAAAGTGCGAAGAATACAGAAGGTACCGAACTTATGGACATGATGGAGGACCAGCTGCA
ACGCGTGAGTATTTCAAGTGTGCTCCTGGAATGAACTAAAGTTGACCTAATCTTTTCTTC
TTCCTTTTCATTTTGTCAGTACATGAAAATTCAGCGAGCGTGGCGCAAGTTGCGGTTGGC
TTTATTCTGGATAAGATTTGTGAGAGAAAAAAGGGCATCTGTTTCACAATTGAAACGATT
GTGATGAGTGGGAGATTCATGACGGGCTTCGCTTTATTCTCTGTGATAGATAATCTAAGT
AAACCGCCCAAGATTTAAAGTAGTAGGCAACAAGCGCAACAGTTATCACACCTTCACCTA
GCACTCTGGCTCTCGCATTGCATAGAAGACCTTACCATCCTACAAACTCTCAACAAAATT
AATCTTCCCGAAGACAAGCCAATTCCTTTGCTTGAAAAACAACTGGTCGAGCGAGCCGCA
TCATTAATCTTCAATGCTGGAGGGAAGGCATTTTTCAAGACCGATGGAAACCTCTTTCTT
GAACCCCTTCTTCATCACTTCGATGCGGGTAGAGAATGGATACAAAAAGAACTAGGTCTC
TGTGATACTTGAAATATAGGTTTTGTCTTGACACTGTACAAGAATAAAACTCATTTGTTC
ACTCACAACATATAGTTTGCACGACGTCACTTTCTTGCTTTGGATGTGTCACTTGACCGG
ATGTCCAGCACTATATTTCATGTGCCTTTTCCAGTTCCTTATAGATAACATGGTGGTGCA
TTGTGGTGTGTCAATGACAGTGCTCGGGTTGGATGCTTTGAAAGTCATGAGGACAAGACG
ATACAAAACGTGTTTCATCTTTGCTTGCTTTTGCCTCTAGGTGAAGATCATTGCAGTCTA
GTGTCATATACATTGGATGTGTTAGCACTATGGTAAGGGAATGTGCAATTTCAGAAATAA
AAAAGTGAGATTGAAGAATGTTGACAGTTCTTCTCCACTTCTGAAATAATTTGTAAAGTA
TTTCCATCAGACCAGCTGCAAGACTTTTTGCCACAAGCAAGGCAAAATAAAAATTGTTGA
AGTTTCAAAATAGAAATTAGTATACATTAGGGCTGAGCTACAATTCCTGGAAAACCTGTT
TCTTGGCAAGAAATGGACCAAAGTAAAGCCAATTAGAATTTTTATTTCTCAGAAGGGAGT
GATAATACTCCACCCAACCAGGTAAGCACACCCAAGTGCACCTAAGTAATGTAGCAATGA
AGCTGAGTGTACCGAATTCTTGGTTGTTCATACCCGAGTGTATCTCAGTGCACCCCAGTG
CACTTGTCCACTCGTGTTCACGAACCCTAATAAGAAAGTGCCCCTGGGTGCACCCAGGTG
CGGTTCATTACTTTGGTGTGCACACCCAAGTAAAAAAATGAACTGGAGTGAGAAATGATT
GCGTAGTCTAGCATATTGTTCAGAATGCTTCCATACCGATATCATGAGAAAAATATTTCT
ACTTCGTTGTTTTTTAATTTGAAAAAATTAGCTTACAGTTGAAAGCCAAACATGACCAAA
TTAAAAAGACGCCGCCATTTCGGCAAACCTGGGAATGCAGAAGCAAAACGGGGTGTGCAG
CTGAGGGCAGCCAAGTGCAGCTGAGTAAAGCCAAACAAAGCCAAACAAAGCCAAAAGAAG
CCAAGTGAAGCCAATTGAAACCAATTGAGGCCAAGTGCACCTGGGTACGCACGTGCACAA
CCCAAGCACACCTAAATCATGCCTTATCAAACCCAAGCAAGCCCGAGTCAGAGGAAAAGA
ATAATTTCAAAATTACCATAATACCGTTATCTCCACAAACCCACAATTGACTCAAAGTAA
CTCTGATTCAGACATTTTCCAGGATGTCGATAAAGTGTTACAATTCCTCTACTGTAGTCA
TAAGGTTGGGGTGTCTAAGCTTGGTTAGTGAGTGTGTGGGCCTTGGGTGCTTAACAACTT
GGTTTCACCTCACATCCTACGGAATGTAATTGGCCTAAAATGACTAAACAAATTATCAAA
CTCTAGTCAATTTTTTACAATATTTTGGAAATCACACATTCCCTAACTCTTGGCCTAATA
CATAACATCTTTTCCAATGGAAGGCTGAGGATGGCCAATTCTGGCTACCCTGGTGTAGGA
AACATCCCAAGTATTTACCCATAACTGAAAAAAATAGTTACATTTTAGTCCAATGACCTC
ACCAATGGACTCTCCATCTGAAAGTCGTATTTTGTTGGTGAACAGCACTGCCATATCAAG
CACAAAGGCAAATATCATGACCAAGATTCTCTCCTCGATCTTGTGATGATGTTTCTGACT
AAATTGTGTTCCACAACTTCTTTACTCATAAGACTGGTTGCAGCCACGGTTACTAATTTA
CCATCTATTCACTATTTTTTCACCCACCTCGCCGAAATGGTAACTAGACCCCTAACTTCG
CCGGTGCAGCCACGGTAAGAATTCGTTAAAGTTGCCAAAAAAAAATGGTTAACGTAATTT
TTTTTGGTAACGGGTTCCTTTTTCGTCTTCGTTTGGTGAACGTTGCCATTTCAATTTTTC
AGGCACTAAAAAAATGGAAACTCAGATAATTGATGTCTACACAGATTCAGATATGAATTC
CTTTGTTGCGGTCAAGTATTCTCTTGCTGTCTCCCATTCTCCAAGCCATCAATCCCATTT
CTGCGACGAGGCAATGGGAGACCATGGTACTTTGTGGACTCCGCTTCACGTTCACGGCTG
GTCTTCTCTTCAAAACATTGTAGGTTTGGATGGAACGCCCTCGGTGTGCTACCCCCTTTG
TTTGTTGGAAGTTCTTAAACGAATCATCGCTGACCACCACACAAGAATAATCGAATCACA
GAAAATGTCGAGCAGCGACGACGACGCTGGCACCCTGCCCATGTCAGAACGCCTAACGCC
TCGTAGATCACAACGAACTCGGCGCATAATTAATCGAACTCCGACACAGTCTGCTAGCGA
CAACGATGCTACTCCCACAGCAGGCGAACTGACGCACCGGTGACGACAGTGACGAAGAAG
TCCCTTCGACTTTCCCCACCGCTCATCCTGCGAATAAGTTGGATTTCGAGGACGCCGACG
ACGGCGACGCGACGCTCGAGAATCCAATGGCGAGTTCCTCCGACGAAGAAGACGATTCGC
TTGCTGTCGTTGCCAAAAAAAGCATGGCTAGGGGCAAGGGAACTAGAAATAATACCACGA
TTGAGAATACCAGTGCAAGTACTTCTTCTGATGAGGAAGATGATTCCCTTGCTGTTGTTG
CAGAAAAGAGCAAGGCTGCAGGCCGCGGGGCAAAAAAGAAGACAGCAAGGAAGGGCGGCA
ACACGGTGCGTCGATCATTTTCGTTATGCCCCGTCTTCATTTACATTGTCACTTTATTTA
TACCGATTATAAATCTATAGGCTTCCGTGGAAACCAGCAGGTTTCCCGTGGATTTGGGTA
CACACCCGACGAGCTGCTGATCCTGGCCCGAAGCTTCATGGCCGTGTCAGAGGATCCTAC
CACCGGGACTGACCAGAAGGCGGCCGCTTTCTGGACACGTGTCCACATCCAGTACAACAA
AAACATCGCAAAGGCCAACAAGAATCGCGAGTGATCCTGCTTGAGAGATCTCCCAGACGA
CCGTCCCAAGGGATCCCTCAAGAGCCAATGGTACACTCGCCTCCAGCCATCGATCCAGAA
GTTTGCTGGCATCGTCTCTGCAAATCCGCCAACATCTGGGCAATTAAAGGATGATCCTGA
TATGGATCTGTACTGGAAGTCCATGAGACTCCTGTACTCAAGTCAAGCCAAGGAAAATTT
GCCCAAGAAGTTCGAACCGTATATGAGAGCGTATCTGTTCCTCTCTAATCATCCAAGTTT
GGATCTGTCCTAGAGGCGAACGATAAGTCTGGGGTGAAACGCAAAAGGATGTCGAGCAAA
AAAGTAAGTGATGACATATCTGTAGGTAACATGGACTCATCCAGAAAGTTTCCTAGTGCT
GCTGTTGCAGATCGTGAACGACCGGGTGGTAGGGATAGCTCCAAGAAAGCCAAGGCGACA
GACTTCGTAGTAGAGAAGGTAACAGAAGGTGTTGCTAAATCCATCGTTCAAACAAAGGAC
ACAAGCTCATCACTGAAAACAATCCAGGAAGGGATGTCACAAGCCAACGAGATTATGCAA
TCCATGGCGAACCATCAGGTGATGACCATGGCTCCACCAGAGTTACGTGAACAGTACTTT
TCTGAGGTTTTCGACCTCATCAACGCACAAGCAAGGAACAAACGTCTTCGATTGCAGATG
GAAAACGAGGAACTAGCGTTGAGGATGGCAAAATTGAAACGCGAGAAAGAGTTAACTCAA
CAGTTCGATCATAGTGGTGATGCTGACCTCGACGTTGACGATGGTGAACTCAAGATTCCA
GCGTTGCCGCCTATTGATTATTCTACGGAGGCATTTTCACCTGAATCTAACAATGCGGCT
GGTGGAGAACGGGATGGAGAAGAGGAACATAAAGAAGGAAATACAGATGTAAGAGATTGT
GAGAAATGCAATTATCCGGTATGTGTGTTTGAAGGTGGAGGACCTCCGTTGGATACTTGT
CAGGGTAGTTGTGGGAGACTTAATAAGTTTCATCATGCATGCAATGTGAATTGGTTAGAG
AGCAACGGAAAGGACGCGGAGCTGCGCAAACTTTGTTACATTTGTGTCCAGAAAATTTAA
TTGTTAAATGAGTTTATTGAACATACTTGCTTGTTTCAGATGATAACAATGAAAACTACC
AATTAAGAAAATGTAAATGCAACTTTGTTAATGGTAATACTTTAAAAAATCAGTTGACGG
CGTTACTTTAAAAAATCAATGGATCGTAGTCATCCGCAAATTCAGTTGTGTTTAAGGTTC
CATCATCTCCAAAATGTTTTTGAATACATATTTCTTCACAGCATCCTGTAGTCTCAATGA
AGTTTCCTCTGAGTAAAGTGTTTTCCAACGCCTCTGGATGATAGCGTATTTCAGTCTGCT
ATCACGGACATGTGACAGATCATAATTCCCCACAGCTGCACTTAAATTGCTTTCTACACT
GTCATCACTGTCTACCGATTCCTCCTCTTCCAAACAACTGGCATTAAAATTCATGTCTCC
AATGTCGTAAAAGTTCTCAGACTCGTCTTCGTCTTTGTCAACTCTTTCTTCAACCATCAT
GTTATGCATTACAATTGTTGCGGTAACAAGATAGAACATGTCTTCTCGATGATACAATAC
AGACTTTGTTCCAATGGAAAGGAATTTCTTCTTCAAGACACCAAATGCACGTTCAATAGA
CTTCCTCCACCCTTCCTGCTTGAGCATAGAAACAATCCAATGCAGTTGTTGGGTCGTTAA
CAGTGGCAAGGAACCGAGACAGAGAAGGATATATTCCGTCGACCAAGTAGTAAAGTTGAT
CAAATTGTTGACCATCAATTTCGAAAGAGAAATCAATTTCATCATGACTTCCATCCAACA
TGGACTCCAACAGTGGTGATCTATCCCATACATTTATATCATTCAAAGATCCAGGGAAAC
CAAAGGCATTATGCCAAATCCATAGATTGTAATCCGAGACCGCTTCAAGTCCAATGGTAG
GAAACCCTTCCTTGCCCTCAAATTGGCCTTTCCATGCAACAGGACATGCACCCCAATGAA
TTTTTGTCACGTCAAGACATCCCATACATCCATCAATGCCGTAAACTTTCTTATGCAATG
CAACTATTTTTCGGGCGTCAGATTTTGATGGGGTTCGAAGATAATAATCAGATATTGAAG
AGCACAATACAATACCTTTTGTCAACTTTCTTAAGCAAAGCCTAGCAGTACTCTCTCCCA
TCTGAAAGTAATCTTTGAAAGCAGAAAATGAAACACCAAAACAAATCAGCTTCTGCGCTC
CCAGAAATTTCACAATTGGGTCAATTGATTCCCTCCCACAGCAATCGATGGACTGCACCC
AAAACGAATCATTTTCAACCAGTTTAGACAGTATACTTTCTACCATGCTTCTCTTAATTC
GGAACGTACGTTCAAACTGACGATCATCAAATATTGGGTACGGGCTGTACCAGTCTGATC
TCACACATTGCGACGCTCTGAGCCTATCATAATCCACCATCTTCCTCTTCTTATTTGGGA
GAGTATCAGCGGGAGACGAATCCCTTAGGATATACCCGGCGTCGTATTTCTTGATGAATT
CCTCAACTAACGCTTCCATATCATCCCTTGATGGCATAATGTGTGATGGGTTGCGTTCGT
TATCTACAAACGCAACGGCGGTCAAGACCCATGCACGAATGATGGCATTATAGAATGCGG
TCAAGCAGCTGACGTCCATTGAACTTATGTTTTTCTTCATGGTTATCGAAACGACTGAGG
TAAAGCGACTATCCTATGCAAAGAGACCAGCGGAAGTGAAACGAAGATGGCGTTTTAATT
GGTGTTGGCTGGTGGAGAGATGTGATGATAAAAATAATGGGCTAGCTTCCACGTGTAATT
GATTTTATTGTTATAGTAACCGTAAAAAATCAATGTTGGTGACCGTGTCTGCATCATCAG
GAACGGTTTCTAAAAATTTGGACAACCGACACTCCGACGGTCACCAAAAATATTTAGCAA
CTGAAAATATGGCATCCGTGGCTGCAACCAGTCTAATTACAAGTTATAAACCAACAGCCC
CTAAAAGTACGCCTATTTTGTAGGTCCAATGGAGGAACCCTCCTATGTAAAATGAAGACA
TGAATGAACAGTAATCCAACATCTTGTCTAAAGATGTGATGCAACTCTGAGCAGCACGTA
TCAGAGAGAGAAATAAACAAGGGTAACCATGACAACGCCTTCTACAATGGCAGGCACTTT
CATTCGAATGCTCTTGGACATTGATCTACTGTTAAAAATTATGTGCCTCTCTAGTTGAAC
CTGCTTTACGAAGTTGCTGGAGTTACTTGACCTGTAAGAGGACACAGATTGAAAGTTTTT
GAAACCTTCTGCTCAAAGACGAGTTGGATGGAAAAGTATATATCAGACGACTCACTCTTC
AGAATAAATGTTTAGGATTGGAATTGACTTTGATGACTTCGCTCTGAATGGCAATCCCGC
CTCTTCTGGAGTGACAGTCGTGTCGAATGAAGTTTTGGAGCTCTTGGACGCAAAACTTTT
GGCACTCTTTGTCATCACTTTACCTCCATTATAATTGATACTTTGATATTGCGTTTTGGT
CGACTTCAATGCTGATTTGCCTGACTTCGACAGCAAACTCCCAGTATTTTTCGCCGACTT
CGATGATAAAATTACGACATCATCGCTTTGCAGCTTGGAATTCTTCCCGCTTTTTGAAGT
AGGTTTGATCCGACCAAAATCAGTAGCAAATTCTATGCTTAACGCATCAGAAAACACATC
GCTAAGTTTCTTTGCACTCTTCGGTATTGGGACTTTAGTTGTTTTTGGTGCACCAAAGGT
TTGCTCCTTTGCAGCTTTTTCCATATATGAATAATCCACACTTTGTTGAGTATTTTCTAA
GATTGTTTTGCTCGATTTTGACACCGTAACAATAATGCTGTCACCTCCGGTTAAATTCGA
GCCCTTGCCTGCCTTTGCTGCTATTTTGATTCCATTGTCGACACCACTGTCATCAATGGA
ATTCATTATTGGAGCATTCCACGTGGGAACTTTTGGATCATTAATGAAGCGAGAAGCCTT
TCCAGTTAACTTTGGAGGTGGAGTTGTGCCAGCTCCATAACCCATACTCATGACATGCTG
AAAAGATTCATCATACGCGAATCCAATGGTTTTTTTTGAGCTCTTTGAAATCAGCCACAC
ACCTTCCTCTACCCAGCCGTTGCCAACCAAGGAATTCGTTGTAGACTTCTCCGACCTAGA
ATTCACCGGATAGCCTTTTCCTGATTTCGCGTTCTTTGGCACATCCCCCCATGGTTCGTT
GTACCACCCGTGCACCTCTCTAAAATACGTAGGATATGGCGTTGGCGGCCGAATCATCTC
TGGATATTCGGTCTGTGAAGGGTTCGAATCATCAAGATAAGAAATAATCAGACGAGGAAA
GACTCATGAGAAAAAAGAGGATAACTCACTGGCAACTCAGAGGTTGCTAACAAAGCTTTG
CGATCGCATCAACGTAAACAAAGAGATTGACATAAATTTAGTAATTCGAGAGTGAGTTTT
TGCATTTGCAAGGAATTACTTACTTGGGGATAATGTTGGCTGTTGATTCGCAGGGTTTAG
TGTTGTTAAAGTCGCCGTTGGAGAGGCCGACAAGATAAGCGAAGGCCTGGTCGTCACATA
ATTTCTCTAAGCACTCGAATAAATAATCGATTCATCAATAAGTGAAAATAGCGCATTCTA
CTTACGCGTCAGTGCTTGTCCTGTTCTCCTCGGAAGGAGAAGGGGTTGGTCTATCCGTCA
AGAATTGAAGCAACACTTAAACTTGGTCATTGAATTTCGTTTTATAAAATGAAGAAAGAT
CGCGCACTTACGACATCGTGGAATCCATTGTTGAAGTAAATGTAGGCCTACATGAGGTTG
AAGCAAGTATTAGACTATAAACAACAACACACGACTTTCAAACAGAACTCCTTCTTACAA
AGCAGTTGCATTATTGAACGTGGGGCTTTTTAGGCAGAAAGTTGACGGGTAAATATTAGC
GCAAGATGACGCATTAAATTGATAAAAGCTCAGTATTTTCGCACGAGATTGTTGTTGGTT
CTGATGTTTTTCCAGAGGATGGGGAAAGTGATGACCTTTGTCGAGTCGAAACGTTCCATG
AGACGTGAAGCAGAACAAAATAGGAGCTCGAAGAAACGCCCAAAGGTTAGATTGCTTACA
GAGTGGTAGACTCGATTGTTGGTGCTGACGTCATACGTGTGGGTCTGTGTCGGACGAGAG
AATCAATTGAGCAGTCGAACTTTAATTCATTCAATTGGTGTACATCAAGTCTTACGAGAG
AGTTGTGTCAACCGATGACGGGGCCAGGGTCTTCCTACGAAATGCAAGCATTTTTAAGTA
ACAATCGACCGATTGTCGAGCTTGACAAGTGAATGAGACGCAAACTCACGTTACTGACGA
AGGCGCATATGATGGAGAGTATGTCGGTCTGAGGCGAATCATATTGAAAATGAAATTGAG
CAAAGACGTGGTGCGCGGTGTGTCACAGAACGGTGACTGCCACAACTCACGATATCGACG
ATTCGCCTGACGTCGGTGGACGCGACGGCCTACGATGACATGATACATACATCAAACGTC
AAAAGAGAGAGAACAACAACAATGTCACCGAAACCCATATGAATACTGCACAACTCACGA
AAGTGTAGCGTTTCGCAGCGATGACGGGGAGGGTGAAGGTCTGCATGGACGCAGGCGAGA
TTTTTTTCAGCAAGGATCAATTTGGGCACCATACTATCAATGAAGACAACAAAACTTACG
AAAGTGTTGTGTTTCCTTGCGATGGTACAGGTGTAGGTCTAAAAGACGAGGGCGCACGTT
TGAAGGTCTCTAAGGTTAAGACTTGCGCAAACAAAATAAATAAAGTATACAAAGGCCACA
AAAACTGACGAGAGCGTTGCATTTCCCACTGCCGTGGTTGGAGACAAGGACGGTACAAGC
GTAGGGCTAAGCCATTCCAACGAAATAAATTTAGCCTCGATGACTAAATACTTCATGCAA
AGACGAATGTACCGAAAAGAAGAATATGACTCACGAAAGCTCCAAAGCTGGCGACCTTGT
TGCAATTGTAGGTCTGAATTTTTCAAGGATAAAATGTAAAACAATCCATATTAGCGGTGA
CGGGACTTATATTTGGCAATGAGAACAATCACGAAGCGCTCACGTTATTGTAGCCGAAGA
TGGTGTTAATGTCGCTAACGTCGGAGAAAGTGTCGGGCTGCATATTTGTTTCCACGAACA
TTTGCAAAATGAGTTGTCGAGAGACAGAGAGAGAGACCGATCGAAAACAAACCGGAATCA
CTCCAACGAAAAGCTTACTCGAGAGCAGGAGACTAGTTTGCATTAAACATAAAGCGCAAC
AATGGCACGAATGGGTGAGTAGAAATGCTGCAGCATTTGCTCTATGTTTTACGAAGAGTG
GAACACGACGAAGAAAGAATTTTGCTCACCAACGTGTCATTTTGGGCTAATGCTGCTTTT
TGCCAGATGATTGATGCTGCCAAGTGGAGACATATTAGGATGTTGCTGTAGTTTGTTCGC
CTCATTTCTAATGTCCATGCGATCTGACAACTGTGTTTCTACTGGTGAATGCTTGTCTGA
AAGCTGACGCGATAGCCTGTTTTTTTCTGGTGCAGGAAAGAATTATCGTCTGTCTACTTG
CTCTCAGTATTCATTATTTTTCAGCAAATTAGGGCTGCATCTCAGAGATTTCATGGGATG
ACAACATGGGTTGTATCGTTAGATTGTATTTTCAGAGAAAGAGAGTACGAATTCAGAAAT
ATCGCGAGGAAATGCTGGGTGTAGGTTATCTGGGTGGAGAGAATCATCTTGACATCTCAC
GATGATTGTTATGATTGGGTGATGGTTGGGGCATTTCACTCAAGTCACAACATTTCATCG
GGGGCAAGATTGAAAAATTGTTAGGGAGGAGTCGCCCAACAAAATCAGAGCCTACAAGAT
GGCAAACGTTCTGATAACGTGCGGATGCAGGGCAAAATCTCAACTTTTAGGACGGTAAAC
TGATAAAGATTTTTTCGGTCAAATCTCTGCCAAAGTTACGATACACTCTTTACTTTGTTT
GATGGAAACTCCGATTTAGGCCTCATTTCTACCCGTCGTATAATACTATTCCTCTGTTCA
GACATAGTATTATGTGCCAGTCTCGGGAATTCTTAAGTATCCAGAGACAACTCTATGATA
CTTTTCGACAATCAGTTACCATTTACTTGCTTTCTGACTACACTTTAGATAGGAACTGAT
ATTTTCCAATCCAATGACATGACGCGCCGGATATCATGCGTTGGATCTTTCAAAACACAA
AGGAATCAATATTAATCATTCAGAACAAAATCTAATCCACAGAATTCGGATGTCAAGCAT
TCGTTCATACTCCTTGGATCCTTGCCAAATCAAGAGAAAGCTACTAGTCTTATGGGTTAA
ACTAAACACCGATATGTACCATACGACAGAGTTTCTCCAGAGAAGTGCCCTTATAATCGC
CATTGGCTAGCATGATTATGGTATTGATTATGTTATTGTCCCGATTAGCGGTTACTTTTA
GGGCTACCTCTGTTTCAGAACAGTCTTGACAACGAGGCTCAACTTCCCGTATGTTCTCAT
CAGCTTCTTGTTGGACATAAAGACTTTGTTCTTGGGAATTTTTATACACGGGTCATGACC
ATGACGCGCGTTGGGCCGTGACATTTCTTGCCCCCTACACCAAGACGACTCCTTCCATCG
ATTCTTTGACTAGTTCGACGTTCCATATTTGAATTCGCCAACAGCACTTTCAACGATGAG
CGCCATGTGCGATGAGTGGACCGAATCCAGCGCCGCCGCCCCCCTCCTGCCAGCAGCCGG
CGACGAAGCGGAGCATGGCGTCCCCTCCGTGGCCGGCTCGGCGACGACGTCGCCCCTGGA
AATCAACGAGGACGAGCGGCAGCCACGCGGCTTTCCCACGCTGTGCCTCATCCTCACGCC
CATCGCCGTGCTCGTCCCGCTGCTCTTCGTGCTGGCGTCGCTCCTCCCGCCGCCTCCGCC
TCACGAGCCGCCCGCCCAGCGGCGTCGACAACGACAACATCGAGTGCCCGCCGCGCCCAC
GCTGCTCGGATTCCTCGATCACGGCGGACGCATTTTGGACGCGCGTGACAACGAGCTGTA
TCGACAGCTCCAGCGAGGCACGTTTCGGGAGGCCTGGCGATCGGACGACGGCGATGACAA
TGGTGCTTCCCTGCGACAGTCGCCCTTTGATTTGCGGGCCAGTCGCGATCAGGTCCAATT
CGGCCAAGAGCTGCGTCTCGCTTGGCAACATGTCCAACACAGCCAGGACATTGTCATGGC
CATGCACTGTCCCGCTCACAATGATGCAGATCCAACGCAATTTATAGACGCCGCCACGCT
GGATCAAGTCAGGGCCACTCATTCGTCCCATCAAAATCCGAGACACAACAACAACAGTAG
CAGCAGCAACAACAACAACAACAACAACAACGATGATGATCAGCTAGACCATTGGATCAT
TCCCTCGTTTCCCGTCGTTCGAGCAGACTCCTGCCGCTTTGTCATGTACAAGAAAGACCA
ACATCCAAATGACCATCATCAAAACTCTTCTCAGTATCATTATTTCTCCACTCTGGCAAC
CACACAGCCCATATCACTTGCTGCCGCACAAGAAATGCCCACCGCCATTCATCTAGGCCT
TGCGTCCGATCCCAACGCAAGATACATTCAATTCTCCACGGGAATCGCAGGAAAACCCAT
TGTTGAAATCGCACAGAGAAATCCACATCACAACAACGATAATGCAGAACCAGAACCACT
CCAATGGACCAAACTTACCGGATCGACCACCACCTACTCCGCAAACGATATGTGTCAGTC
TCCCGCCAACAATCAAGAGGCGGGAGCCTTCGTACCACCGGGATACTTGCATACCGTCAA
GGCCACGCACCTACATGTCGATTCCCAGTACGTCTATCGTGCCGGATTAGCCATGGGACA
GGGTGTGCGATGGTCGGAATACTTTGAATTCCATACGGATGCCGTGACGACCGTCCGTGA
TCCAACTCCCAACAGTGGTACCACCACGCCACCGGCGTTGTTGACGTTTTTGGCATTGGG
CGATCAGGGTTGCGAACAGCAGCGGTTGTACGAGGCTCCGGCGACGTCTCCCGCGGATTC
GTATCGCCGGTCATTGGATTTACATCATGTTCGACCCGGACAAGCCGCGGCACGTGACGT
GGCCAATCTCATTACTTCCATCGTTCAAAATCAAACCATATCGTCCATCCATCACATTGG
CGATCTATCGTACGCCAATGGTGCGGGACATTTATGGGATGTATACATGTCCATGATTCA
ACCCTATGCGTCTCGTGTACCTATTGTTGTGGCCGTGGGAAATCACGAGTACGATCATAC
CGATGGAGGAGACAATGGCAAGGATCCCAGTGGAGTGACGAGTAGGGATGGGTTTCAGCC
GTATTGGGGGGATTTTGGTGAAGACTCCGGAGGGGAGTGTGGTGTTCCATTGTCAAAGCG
ATTTGCTGTTCCGGAGAATGGGAACGGGGTTTATTGGTGAGTTTGTATTTTCAGATGGTT
ATTTAGTCAGAAGCTGGTGAACTCATACATTCAGGGTTGACTGTGTTTTTTGTTACCACA
TACTGCCTCGTTCAGGTATTCGTTTGAACAACTGTTGGTCCACACCATCGTGCTTTCTTC
CGAGCATAACCTAACAGCTGACTCACCACAATACGAGTGGTTGAACCAAGACCTTCAATC
GGTCAATCGAACCACCACTCCCTGGCTGATTGTTGAAATGCATCGTCCAATGTATGATAA
ATACCAACAAGATGATACCATAGCCGTCGCAATGGAATACGAGATCGAGGACGTGTTGTA
TGAGCACAACGTTGACATTGTCCTCAGTGCTCATTTTCACTCCTACCTTCGCACCTGTGA
TGGATTGTTTCGAGGGAAGTGCAATAACGGAGGCCCCATTCACATTACGGTTGGTACAGG
GGGTGCTCCTCTTGATGGTGGAGGTAGTCATGCAAACAGTCCTTGGATTGAAAAATATGA
TGCGACTCATTGGGGAGTGGGGAAGGCAAGTGTTTTGGATGGATCGTCGTTGCGTTGGGA
ATTTGTGGCTCTAGGAGGAAACGTCGAGGATGAGTTTTTGATCACGAGGAATCGTCGTTG
ACTTGATGCTACAAATTCATTAGCTTGATAATTTGAAACTTGTATTTTCATACTTTAGGC
CGATGCTTATGGGAACACAAACACGAACACGAAGTAGACCATTTCTATTTTATGTAATAC
AATACATAAATATCGAACCTTATTGTTGGTTGTCTCCGAACACGAACCTTGACCGATTGG
TAGGAACAAATTCTACGTTTTTGGTGTGCACGGCAAATTGACAACCATGATCCTCGATCC
CATCCATCTATCACATCAACCTCATCTTATCACCCATTGCCATCGACCACATCGCATCAA
CCACATTGCATGCATCACATCATCACATCATGTCACCCAAGAAAGAAAATTGTCCTGCTA
CACCTGCAGCCCAAAACGACATGCAACAATTAACCATTCTTTTTAGGTATCACATTGTGG
AGGCAACCCTGAAAACAACAATCAAACAATGGTTGAGTCGGTAGACATTGGGCATTGGGT
TCATTTTTATGGCATAAACAGTCAAGGGTGGTTCATGTCATGGTTGGCTTACATCTTGCA
TGGTTGATTGTTGTATCGTAGGATTTTTCTTTTTGTCGTTGTACACAGCATCCAAATTTG
TCTGCTTCTCCCTCGACCACTTCAAATCTATCACCTGTATGATTGCGACAAAATTATCAC
CACTGAAATCACAAACAAAAACCCAATCAGGTCGCCCTAATTCTCTTCCCTCATCAAGTC
CGCGTTTGTCACCTCCGACCTCAGATCGCACCATCCAACGAAAGGACCATGCATTGTTGA
TTGTTGGGTTGTTTGTATGATTTTTCATCGAACGACGGAAGCTTTATCATCATGCTTTCA
TGAGGGAGAGAACGAGTGAAGTGAGTAGAGGACTTCCATGATGATCGATGATTGTACGAT
GAGGATGATCGATGACGACGGGTGAATGCGATGACGGCCGGCGGTCCCGACAAGACCGTG
GCAAAAGATGGGTGGAATGGAGGGTGGCTAGTGATGAGCACTATATGGTGGAGGTGGAGG
AAACGCGTGGTAATCGTGGGGCGGTGGGTGGCATGACACAGTTGGGAAGGGAGCAGGGGA
ATTCTTCTTAGTCTGCGGACGACATGGTGTTTATTTGATTTATCGTAATAATCCCTACGA
CACTAGGACTCAGCTAGGACTCTCTAGAGCAGGGGTGGCAGCATAAATAAGGTTGGGTCT
TAGTGATGGGCCGACCAATATTATTTGTATTGCCTATGATACATAAAGTGATGGCGCTAT
AGAGTTCGGAGAGCCCCGAACTCTGAGCTATAGTTCGGAAGCCCCGAACTCTGAGCTATA
GTTCGGAGAAAATAAGGTCTCATAACCCATTCTCCGAACTATGGCGACATTTTCGTCTAT
TTTGTGTTCGTGTTCGTGTCCATAAGGTTCGTAAATCCCGAGGAATCGTGGAAAAAGTGA
TGGTTCGTGTTCGTGATCGTGCTACCATAAGCATCGGCCATAGAGCAATATAATATAAGA
GACAACAACATACGAGCTAGGCATGTCATAATGGGTAACACTTCCACGTGTAATGAGTCT
CCCTAAACAATTCGTCATGATGATGTTTGTTGTATTGAATCGTATGGTATCATACCATAG
TGTTGTTGTCATGGGATTTTATAAATACTCCGGACATGTTAGTTATTCAATTAATAATAT
ATTCAAACGTAGAAAACATCTCCGCAAACATCTCCGCAAACATCTCCGCAAACATCTCCA
CAAACATCTCCACAAACATCTCCACAAACATCTCCGTGTGCATTATGTAGGGGGGAGGGG
GGGATGAGGCGGAAAATGAGTGAGAATTACTTTGATTAAGGGACAAAAATCATCAAAAGT
TGGCAATCGTCATCCAAACTCTGAACATAATATGCCCCTTCAGGAAAGTCATTTACAATA
GAAAACCCGAAACAATTCATTCTTTTTTGTCTCGATTGTACTGTATTCACAACAACGCAG
CATTTCTTCGGAAGGGCCTGACAATTTTCATGTTAGCAAACATGAATACTTCATTGAATG
AAAAACAGCATTGACGTGCACTAAGGGATAATAGTGCCATTCCACGATATACCATCTTGC
TGATTTTCAAAACCAAGATGATGAATTCCTTAAATTTCTCTCGACTGAGTCTTTGATATA
CATTGCCATCATTCGATATAATGACAAACGTTCCAGTCATGAGCAAATCACGGTCCAATC
AAGACTGGTCCAACAAGAGGAAAAATATGGCGTGAAACCCAAATGTGTGGAATCGACATC
AAACGGTAGTGAACTCTTCAAGTGGCTTTTTGCGCGTTTCCATTCTGAATCGGACCGATG
ACTATAGTTTACCCTCTTGGCCAAGAGAAGGGATCAAAATCCATCGACATTAACAATGCG
CTTCAAGGTCTCCCCCCAGCTGCGCTTTCGGTAGAAACACGAGTCCAAAAGCAGTCGTTC
ACAACACATCAACGAAGACCAAGTCGTGCCATCCTTGAGACACTGAATTCGCCCATCACA
CATGGCAATACAAACCATGAAGCCAGACGAACCTCAAACTGTCCTTCATCTGAATATTTT
CCAGATTCCTCATGAATTCACCTTGGAGGTGGGGTGGGAGATTGGGAATGCCTTCCATGG
TTGATATTGATAAAGACGTGATGTTGAATTTTATTATGGAGCTGTGTGCATTTCACGCGG
TGATTCATTCTCTACACGCTCTGCATGGGAACAATAATACCGTAAAACCGGACATAGAAC
CGGCCACAACTGGGCGATTCGGTGCAAGGGACAAAAATGCACGACAAGGAGTATCAAGTA
AGAAAGGATGCCGATGAAAAAGTCTCTTCCATCATTCCAGAAAAGAACTACTTAGGCTTC
TTTTCTACTTGTCGTAATATACTATTCCTCTGTTGAGACAAGTATTATGTGCCAGTTCCC
TCTAGAAAATGTTGAGAATCGCTTTTGATACTTTTCGACAGTCTTTTACCATTTACTTGC
TTTCTGACTACACTATGGATAGGAATTAATATTTTCCAATCCAATGACATGACGCGCCGA
AAATCAAGCGTTGGATCTTTCGAAACACAAAGGAATCAATATTAATCATTCAGAACAAAA
TCTAATCCACAGAATTCGGATGTCAAGCATTCGTTCATACTCCTTGAATCCTTGCCAAAT
CAAGAGAAAGCTAGTGGAAAGCAAGCAAAGACAAATATCACTTTCCCTTCATTTTTTCCT
CATAATTTTCATTTCCAACAATCTCCAGAACCTCCGTCAACACACCATCATGTTGTTGAC
GAGGAACTGGAAAAAGCGCAAGAAGACTTCAGTATTCCACCGCTACCCGAATCACCTTCA
TACCATTACCATCATCCAAGCCAAAGAAGTACCAATTGATTATTGTCTCCCTTTCAAAAT
CATTTACGTGAGTGTTGGTTCTCTTCATTTTGTATTCCAACTTGTCAAACATCTCGTAAC
ACATTGTCATGTCTTCTTTTCATTACACAACAGGTTCCATTTTGAAGTCCCATTCTTTTT
ACTCATCTCTCTCTCCGCATTCAAGAGATGCAAGGTATCAGGACGAGGGGCACCGTCGGC
CCATTGGGTTGTTTATCACTTTCAGCTATCAAGTGCTGATTGTTCGGCGGCCAGTTCCAC
CACATGAAGAGGTTCTCCCTTTTTAGTGAATCGAAGTGCTACTGAGTGTAGAGATTTCCG
GATATGACTGCTGTTGCTGTTTCAGTGATGCAAGGTCATATGTCGAAAAGCAAGAAATGA
GGATACTAGGGTGCAGCGGAATTACTTTTATAGTGATTCAATCATCAATTGGTACTTTCA
ACTTGTTAGTTTGGTCAGATCTGTAACTAGTCTTTATGGGTTAAACTAAACATGTATTTT
AGTGTAGAGATTTAATGCCTTCAAGATGCTCAGTCATAAAACAATAGTCAGCAAAAAGTA
AAATCGGTGTAAAAATGCAACTGAACGGTAAGTGCGAGTCATTCTGTGTCTTGAGTGAGA
GCGGTTGTTTCATCATAAATGTGGCAGTATTGCATTTTTCACCTATCAAGGGATCGACTT
GTGGAAAAGAGGAATTGTAGAAAGTTGTATCCTCATTGCAAGTTGATCATAACCTGGACC
CAACGAGAACATCCCAAGCTGTTATTGAGGGACGCTGCCAATATTTGATTCTAGTCTGTC
TTCATGAGCTACAGTAGCAAAACGTTGAATCTGAAGACTCTCTACTTTAACAAACTTCAT
AAATATTCTTGTACAATCTGACCCCCCCACATAACGACAAAAAATAATCATCTCCCCAAC
TACCGGAATTTTTATGAGGAAACAACAATGCCAAACTCTTGCTTGCAGTGGCCTGAGACA
TACATACATGATCCAACAACTGTAAAAGAAGCCTCTTAAGCAAAGCTACTGTGCTAATCA
ATGTTCGGAAGATTCGGATTCTCGTAAGCCCCAGTCCCTGTACCAGCAGCCCCATTCTCC
GCGCTTGTAGGACTCATTACCTCTTCCTCTTCTTCTTCCTCGTCATCTGAATCGTCCTTT
TCTATAATCTTGCCATCTGGTCCCACAATCGTCTCCTTAACCGAGCCATCAACCGTCAAC
TTCATGAGGTAAGCGAATAGGACAACGTTGAGGAGGAGCAATAAAGCCCAAGTAATCTTT
TTTAGCCCTAGAAGTGCAAACATCATGATGATTAGGATGAGAAGGGCAAAAATGCCAAGT
ATGTGTGTTTGTTGGAGGCCAGCAGCAGAGATCGCAGCTTGTTCGAGGAGGGCATCTTTA
TTTGACATTTTTTGACGTTTTTTGACAATAGCAAGGAGCATGCCGAAGCCTGGTAATCGA
GTGCAGTGTTAGAATCATTCAGTTAAACATCCATACACAAGTCCTTACGAACATGCCTAC
TTAAACTCACCAAAAATACTAAGAATACTCAGCAAAACCTTATCTGCCTTATTCCACCCC
TCCCTGGATTTCTGCTCCTTTGCCATTAACTGACATTTCCCATCACACACCTGTTTGTAA
TCCCATGCGGCATTGCACAATGGAGCGTTTTTCTGTTTATTTTCGTAGTATTGGTCGTCT
ATCTCATCGTCGTTTTTGTCCATCCAAATGACACATGGAACACACTTTTTGTAATTTATG
GACAGGTCATTGGGTAGACTGGAAGATGTATCGTCGTTAATGGAGATTTTTGTGGTGCAT
GTATCATCGCTAAAGGCATTGACTTTGAGACCTAGAGGGTTGTTTGCATTGCACCCAACC
ATGAGATAATAATCTTTTCCATTGATTTGTTCATAAGTGCAGTTTACGTAGCTGGCCATA
TTGGGGACTTCGTAGTCTGTCCCCCCATCTTGGGCATTTGACTCCATCTGTTCCAAATAA
CCATTAACAAAGTTGTCCACCGCAGTGACATAGGTACCCATGGGGGAATCAGAGCAGTGA
TTGTATGATTTTTCGTACATGGCGTACATGATTTGATCCATGTCGTTGTAGTTAACGCAT
CGTAGGGGGTAGATGGCATAGTCAGTCCAGTAGTTGATGGCGTAGTCCCCTTGGTCCACA
TTCCCGGCGCGAGCAGAGCGCAGAGTGGCTAGGAGGAGAGGGAGAATTGTTGGTAATCTG
GTCATTTTCTTGGCTTGTTACGTATTTTTTTGAGTGCTGATGATGCTAACAGTACGGTGT
TTCGACTAGAAGGTGTTGTTTGGGCGTCTTGGACATGTCAAAGTTCGGAAGGAATTGAAG
ACCGAATTAGAAAATTGGGTGATACATGGAGTAATTGTTTGCGCAATAGATCCAAAACAC
GGTAAAACAGGCGCAGTTAAGGCGAAGCCTGAGCAATGTCATCACCCAACTTGACGACGA
ACATGCAGAGACATCCTCACGGCGTACCACCACAATGCTCAACATCTTGGAGCAATCACT
TCAATGCTAAGGTCACAGGACATGCGCAAGAGGGATCTCCATTGTTAGCCGAGAGGCCCT
TCATCCGTTTCGAGCACGAGGCACGTTGCAAGACAAAAGGACAAGCAAATGACCGAGCAG
CATTCATCTCGCTCTCGCTCTCCCTGAACAGCACGCACGCAGGACACGCAATTCAGTGGA
CTATCATCTGAATTACCTTGAAATTTATTATTCCATATCAACGACTTGGTGGGAGCTCAT
AATATTTTCTTGTGGGTGCCGACGGCGACGATGGCCATGGTAGGTATTGTATTGTACCAA
TTATTATTTGGCTTCACTTGCACACTCTTGCCTCTGCCTCTGCCTCTGCCTATGGCAGCG
CATGATAGTCCATTACTGTAGGGACTATCCTCCCTTTCGCACTGTTGACGAAAGGGGCTT
TCTTCATTGGCATCGCCTACTTACGTAGGAATAGTAGTTTGATATTTTGTCCCCACGACA
GAGAACGTTGGCGGAAGTCGAGTTTTTTTTGAACCCTTCTCTCAAAAATCGCTCCCTGCT
CTTTCTCTTTTTTGAAGAACGGAGTGAGTATTTTAACAATTTTTGGTCGGAGTGGTTGGA
TACCGAATAATAGTAAGAGTTCGCGTTGAAACGACTTCGACTTCCTACATTTATATCGTA
TGTACGTACTTCACCACAAGAACTCCTAGCAGTCGTGAGGAGCTATTTATTTATATCACA
GTATTGTGTATCGTACAATATAATATTATGTGCGTTGATTGACAACTCTAAAAATGATAC
CTCTCAGTGCTAGGTAGAGACATTCTCTATGATGTTGTGTTGTCGTTAGGGGTGTGCATT
ATTGTATTGAATTGTAGGGCTTTTGTTGAGATTTCCGTGTTCGTTTATTTTTTGATGTCA
TGATCTGGATGGGTATCTTACGAGTCGACAAACTAAATGGCTTCAAAAAATCAACCTTTC
CCCGAAGTGACGCCTTCACGTAGATCCTGGATCTTGGGGCGCCATTTTTTTGATTGCCAC
GCCGGGTGCATCGCCTCCGCCTCCTTTTGGTGCCAGGCTGTGAGCGGCGTCGCGCGACGA
ATTTTTTTCTTGACGCGGTGTCGGACCGAAGATGAAAATTTTTATACTGACGAATGGTTT
GTTTTTTCTGTTCACGAGTCAGAGAATTCGGGGCGCTTTCATAATTGCGTTGTGAACTTG
TCATGGGCACGAACGCTCCCATTACAGTACAATACTATAAGGTTTTCGTTCTCATTGTTA
GTCAGTGTCATAAATTCATCGCACACCGAGATAAACGCCATCAATTATTGATTGCCAGCA
GAAACTCCTCTCCAATTCCAAGGTAAGCTCTTCGTGTCCTCCTGTCATCCGCAGTATCCC
GGCCCAATCTCTCATCACACTTCTCTAATCGAATCGCCCTTTCACCGCTCTACAGGCAGC
ATAAAATCATCAATATCCAACATGTCGTACAAAGCAGGAATCGTGAAAGCCATCTCCGAG
CTCAAGGACCGCACCGGCTCATCGTCCATCGCCATCAAGAAGCTCATGCAGGCCAACATG
CCCGCAGACAAGAAGTGGATGAACACCACCTTTCTTAAGGCACTCAAAGACGGAGTTGCC
GCCGGCGATCTCGTCCAGACCAAGAGCTCCTTCAAATTGAGTGCCGCTTATAAGGATAAG
GCTAAGAGTGCGGCCAAGCCAAAGAAGAAGGCGGCGCCGGCGGCGGGGGAGAAGAAGGCG
ACCCCCAAGAAGAAGAGTGCTCCCAAGAAGAAGAGCGCCCCGAAGAAGAAGGCGGTGAGT
GTCAGATCATTTCATTTTCAGTTTTATCTCCGAGCCGCTGCCCGCAGAATCGCATTAAAC
TCACCTCTACCTCGAACATTCCATTGCTTCAGGCTCCCAAAAAGAAAGCCACCGTAACCA
AAAAGGCAACCACCGAAAAGAAACCTACCGCACCCAAGAAAGCATCCACCAAAAAGGCAA
CCACCCCCAAGAAGGAAACCAAAAAAGCTGCTGCTCCAGCTGCTGCGAAAACAAAAAAGA
CGGCGGAGAAAAAAGCTGTCAAAAAGCCGGCAGAGAAAAAAGTTGCTAAAAAGCCCGCAG
AAAAGAAAGTAAAAAAGACAACGGAAAAGAAGGAGAAGGCACCAAAGGCGAAAAAGAGCA
AGGCTGAGGTTGTTGCCGAGGCCTCTGCGGAATCAGAGGCGGAGAAACCAACAGAGGAGA
CACCTGTCGAGAAGGAGACAGCCGAGCCTGCAGCACCAGAGGGAGAAAAGGCCGCAGAAT
CTTCGTAGTGTGGCTGATGAAGCACAATGATTTTCTTGGAAGAGAAATCCATCTCTTCCT
ATATAACTTGTGAGTTTGGTGAAAAGTAGTATGCAATTCTTGTGGGTGATTAAACCTACT
GTATTTGATATAAATCATAATGGCATTATTTAATAAAATTCTTCTAGATGAATCAAATGC
TCCTAAGCACTGTGAGTGTATTCCTGCTTGCTTCTCTGATCTGTATTCGATGGGGGAATA
CCAAGGAAGGATTGTAGGACTCTACCAAGACCAATAATTCCGTTCTCCGTCCGAACGTAC
TTTCTCAAGCTAATTTTTATTTCTTGTGAAAAGTCCAGACTATTTTACCAATCGATTTTT
CAGGGAGTTTCTTCTTCTTCTGGATAGGTTTGAAGAAATTAGCCAACACTCCTCTCTTTC
CATCACCCATCCATTCTTTCATGGGTCACGAGCTTGGCTGCTTCAAGTTCAATACTTCTT
CTTGGCGTTATATTATCACACGATTATGTCATTTTCATCGAAATGGTATATCTAATATCT
TCAATGCCCGTGAAAGTAAAGACTTCTCTACTAATTGAAGCGTGTGAATAGTTTCAAGAG
CTCCTTGTTCTTCTGGGCAGGTTTTCTGAAGTCTTTGGCAACTCTCTTCGCCTCCCATCA
GTCGATCCATTCTATCCTGGATCACAACCTTGGCAGCTTCAAGTGCAATTTCCCACTTTA
ATGTCGTTTTAGAGTTGCCCATGTTTGACAATTCTAGGAGCAATGCCCTCCATGGGTCGT
GGCCTCCCATCCCAACATCTAACGAACGTTGTTGAAGTTTCGTAGACTGCTTCGGTGTCA
AGTTGCCAAGTGAAGCAAGTAGAACAGAAGCTGCGATGTCATCGGATCTTGATTCTGTTT
CGTTTTCTTCTCCACTCGCAGAGTCATCTTCACCACTTTCAGATTCATCCCGGTCTTCGT
TTTCGTTGCCATTGTCTATCGGTATATTATCCATGGCTGTTGCCGAGCGCTGCCACGTCT
CACCGTCTGCAGCAAGGACGAGGCAAATCCCAATGAGTTTACTAATCCCACCATCATCAT
AACTGCTTCTTTTTTCATTTCTGTCATTATCTTGTTCACACTCGACCTCATCGCGTGGTC
GTTTTCGCAAACGATCACCAACATCCTTCGACTGCTGTCCACTGTTACTTCCTGTTACTG
ACTTCATAAATTCTGATGAAGGAGACGACAACTCTGCAGAAAGACATTCATCCATTCCAT
CCCAAGGACTAGTATCTATCGCTCCCGACTTCTTCAAAGCTTCAATCCTGGATGGAAGAT
GAGTTATGATGGAGGATGTCGGCGTGCCTAGCTTTGTATGGTTTTCCTTCGCAGGAGACG
AGTTGGCGCCCTCTATTTCCGGAGAAAAGAGTTTCTCCACTATGCGCACAATATCACATA
GATACAAAGAAATCGAGTCACTCGATGCATACTCGTCAAATTTGGGTGCAAATCCACATC
GATAGACCAATTCAGCAACGGACTCGCCATACTGCTGAAACAGTTCGCTTCCCTTCGATA
TATCAGATACTGCCCTTCCGACAACTACCTCTTCACAGTCGTGATTGTTATTCCCATTCG
GCTGGGTCTCCTCCAAATCAAACTCCACATTAACATCACTTCCCCAATTCAAGGTGGTGT
TGAAAGGTACAATAGAAACACCAAACCATGGATTAGCATGACTCGCTACAATGGAGGTGG
CATCCAAATACTCTTGATATGAGATGCAAGCTCGCTTCTCCGCTTGTGCATCCCATGAAT
GTTGTATGGATGCATACTCGGCTTGGATCCTGAGAATCTTGCTATGAACGACTTGTTCCA
GTTCTGTTCCCTTTAGGCACTCTCGTATTTGATCGGTCCATGTCCAGGGGAGCGATTGGG
GTGTGAGGAGGTCTAGGAATGGGGCCCACGTGCTGGAGTGTTTGTGTTTCAATAGGTGCA
TTGCAAGGTCCTTTTGTGTATCTTTTGTGGTTGGGTCATCGGATGAATCGTCATCGCTGT
CGTTGCTATCGCTGTTGCTGTCGTCATCCGATGTGTTGCCGTCTTTTGTGGCGATAAAGC
AAGCGCTCCTCGGAATCCGAAACAAAAGCGTCCCCTCCTTGATGTTCGCCTTTGCGACGC
ATCCCCAGCCCGCCACGACGTTTTGCTGCGTCGTTTCTACGAGATCGGATCGCACGTGAA
CGTTTTTGGAGGCGAGCCATTGATGATATCTTGATTGTTGGAGCGCGGCGTCATCGCTGT
TGGCCATGATGAATGGTTGTTATTGTATGCACTATTATTTTGTCAAGCATCCATCAGAAA
GTCGCGACACATTCATGTCTCATTCATATCTAAGATTGAACGAACCCTGTGATGGGAAAG
ATACCTTAGTTTTTATGGGCGAAGATATGTGGTTTTTGCCAGATCTTCCCGCTATTTATC
AAATTACAGTGCCAAGTGATGTCAGACAATGAAAATAGTTTAGAACGACTAATTTCGGGA
ATGCTTCCAAAAATAAATGATGTTCGTCAGTTTCAATTTTTAGTGAGGCGGAGCCACAAA
TATTATTATACAATAGCATATGGTACCATAGCCGGTTTCTCTTGTTCACTCTTGTGTGGC
TGTCGGAAGTGTACCACCATACTGTCCGGTGAACCATGAAGCAGAGGGCACACAAACAAT
TCCTGGAATCTGTCTCCTCCTTGTCATTGCGTCTCTTGTCCGCTACGAATTATAATTGAT
GACACACGAGAATTAACAAGTCGAAAGAAATCAGCATGCCAGCACACACACCGATGCACA
CAGCTCATGGCAGCTGCCTCGCGGCCTCAAAACTCCTCCGGATCATGCTCGTAGCTTCGT
CGCTGCATCATTCGACCGTGGTGGCCTTTTCGCCCGTAGCGAGATCTGCATCGACAACAA
CGTCGTCAAGCGACACAACAACGGCATCATCACTGACGTCACTGCTCGCTGGCTCCTTCT
ACGACTCGCCGCAGACAGCCAACAGCAACAATATCAACAGCAGCAACAACAGCAACAGCA
ACAATCCTCCCGTCACAAAGCCACCCCTAAAGAAGAAAGATCTGCGAACCCTCGCACGCT
TCCTCGAAGTCGAATGCTGGAAATCACCAGGCATCCGAAACCTGGACCGTGCGCTGCTGG
CAGTCAGCGATGCTTGCAAACAGATTAATCGCATTGTGCAGAGGGCTCAGACCGATGATT
TGTATGGAGCTGCGGTAGATCCATTGACGGGTAGGTACATCATCATGTGCAAGAATCGTT
TGTTCTATGGTTTCTCGTTGCGTTTGATTCCGTACTGTAAACTTTTGTTCTTGGTTGATT
TCCTGTACGATTGTCTGGATAGTTTGATGGCGTCTGATGAAGATCAGAATCATTAATGGA
AATTCTCTCTTGTCTATCTCGTGTAGACTGGCCTAGACTGGCAGTTTATGTTTTGGCTGA
TGTTCAGACAGAAAGCTGCGCTAAAGATCCAACAACAAATTAAAAGCACCATGTCACTGT
CCAATTGTCATCTTCTACAACATTTTTTGAAACTCATCGTTGGACATGCCACAATTGCCG
TTGACTTTGTCAAACGCCATTATGCTTTTAGATGTGTGTTGCTCTTGAAGTAATCTTTCA
AAAATCCAACAGTCTTGCTTTGCAAAATTCATTACTAAGAACACCCGTATCGAAGTTGGG
GTGCCTGAAATCAGTGTTTGACTATCCAGACAGGATTATTGCATTGGATTTATTGGATAG
GTTTTGTGGCAAAAAAATTACCGCAGATATTCACGTATGCAATCCTCACCTTATTATGAC
TTCTTTCTTCTGTATACGATAACCCCATCCATAAATGCAAGGACAACAAGTCGATGAAAA
CATCCAAGGCGAAGTCCAACAACAACTTGACGTCCTCTGTAACACCCTCATGCTACGCGC
CTTCTGTGGAGGTTCCAACAATGCCATTTGTGCCGTAGCCTCGGAGGAAGAACCCTTACC
CCGCTCGTGTGCCGATGTCATGGGATACGATACCGTTAACTTTTTAGCTGAGGGAGAGTA
TGTGGCCGTTTTTGATCCAATCGATGGAAGTAAGAATATTGATGCTAGTTTGCCCGTGGG
GACAGTCTTTGGGATATATAAGAGTCCGGAAGGGATAAGGAGAGGGGAGGATGGATGGAG
TTTAGATAGTTTTTTGCAGAGGGGAACAAAGATGGTGGCTGCGGGGTATTGCCTCTACTC
GTGAGATGTTGAATTGCGTCTTTCTTCATCTATTTACATGACACTATTCACAGCTCTCGT
TCGCCAATTGACATTTTTGTACCCCATCTCTCGTCCACAGAGCAACTACAGTTCTTGTGC
TCACTCTAGGATCTGGCGTACACGGGTTCACATTGGATCCTGATAAACAAACTTTTCTTC
AGACACATCCCAATATGCGCATACCTGATGTAGGATCACTGTATAGTTTCAACGAAGCGA
ACTCAAGAGAGTTTTCAGAACCGGTTCAACAGTTCCTTGAGAAAATGAAGGAATCGGGAA
AGATTGGGTGAGTTCCACTAATCGCACTTCATGCTCTTGTGCGCTCTGCCCTCTCATTCT
AGCAGTTCATCACCAAACCGCAAACAAAATACACTCGAAAAATATATTATGTAGTGGAAA
GAAAATAACTTCTCGCTATGTTGGAGCTCTCGTAGCCGACGTCCACAACATTTTGATCAA
TGGCGGAATCTATGGCTACCCCTCCACACGCGACAATCCTAAAGGTAAATTGCGCCTTCT
CTACGAATCAGCACCCATGGCAATGATCATTGAACAAGCCGGCGGAGCAGGCAGTACTGG
ACGGGGAAGGATTTTGGATGTGCTGCCGAGTGCTATTCATGAGAGAGTGCCAACATTCCT
AGGAAGCGTGGAGAACGTGTTTGAACTCGAACAGTTTCACAAGTATTATGGGGAAGAGGA
CGAGCATTGATTGAGGTCATGAAGCGTAAAGCCTTACAATAGTTTCAACAGAATGAGAGG
TAAACGAGATTTCTTCTACACAGCTTTATCAACATCGAATGTTTTCTTAAAATAAAACAA
AAAGATCAAAGTACTATGCTGGCAGCATTTTCTGCTGGGCTTGAGCTGCACTACCTTATT
TTCGTGTAATTAACTCTCTTGTGAAATATCAAAACCGACAACTCAACACCACTTTCCATT
TGTCACAGTTGACACTCCTCCCCTGCACCCTCAATCTTTTCCCACTTATCATCTGTTGAC
ATCCTTCCTTCCATTGCTAGCGTTGCCTGAATCTCCGAGAGCGAAGCAAAAATGCTGCAA
ATACGATCCTCGACGTTTTCATCTAATATTCCGTTGGGATAAATTACTGATTTTGGGTCT
GGGTACTTATGAGAGATATCTTTCGTAGGCGCGGGACGTGTTGGTTTGTTCGAATCATTT
CGGCCGTGGATGGAGTTTTGGTTATAATCTTCTCGACAGGGTGGGTCGGGCCTGTTACTT
GGGGGACTCATGACTTTGATACCCTCCTCATCGATAACTGTGGGGTGGCGCTCTGCTCAT
TGCCAGTGCGTTGAATTCGTTGATAATCAGACATTGCTAAACAAATTGTCAGTGAAGAAA
GGCACTAAAACAAGATGAAACTTACTTTCTCTATCACAAATATTACTCTCATAAATCGAA
TGATCTTCATCCGACAATTCACTCTTCTCATCACTACGGTCAACATCCGAGACATGACTG
CTGATTCTTCTCTCTTTACGTATTTTATTATCAATCATTAGTACAACATAAAGGATGATA
GAAATCAGCCAAGCGCAATCGTACTGGAGAAATCGAAAATCGCTGCTCACCTATCCTTCG
TTGAAATGCATCTTCGTAAAGTTCGTTCATCCTTGCCTGAGTAGAGGCATCGTCAACTGT
TGCAGATGTGGCCAGTGTTTTACTTGACCCCGCCTCGTTCTTCGCAAACGCATTATGATC
CACAGCATGACGAGATGAAGCGCATCCCATCTTGATATTCTGTGGAGCTGCTGGTGGAGA
CCTTCAAGAAAGACTGCGCGAAGGATGTCGTATGAAGGATAGGTGCAAGAGGCGAAACAT
TAACAGAGGAAACTGGGTGAAAAATAAGACGAAGCGAAACTACATACCTAGTTCACAATG
CCCACCTTCCTTGATGCCCGAAAATGGCAGTATGCTTTGGACGCGTTATACTATAACTAC
TATAACTAGCAATCACTCATTCAATGCACGAATCGCTGACATTGTTTCAATGCTTCGTTG
TGCCATTGAACACTAGTATAATTCCGTTAAAATTCCCTTCTGATTCCCTACAGACACCTC
CCCTCAATGCACCGCGAGGCACCAAGGAATGGGGACATCGTGAGGTCGATCTCAGTAGCA
TCTTGTAGAATACCTTAACCTACGTCATTCACGCCTCTCCTAGTTCACATAGTTCACACT
CACATACCTACTGTAAGAGGAAAGAACCGTAACAAATACAGGCATACGTGTCCTTTCACG
TGACACGTGTGATTTTCGCACACCAGCATGGGGACAGTATGGTATGGTAATAGGAGGGTT
TAGTTATCGCATGAGAGTTCAGAATCGTGTCCCGATATTCACGTGAAGAGGCCTCCCACT
CTATTTTTTAGAGTGAGCGACTAAGCATTTTTTAACTCTCCGAGCTATACTTCTGTAAAA
ACAGTAAAACGAGCAGTAGTATAGCCCGTTTTGTGAAATCTCCATGTTCTCGTATTCGCC
ACGTCAATCTGAGCACAGCCTTGAATTCCTGGGGTTGAGGGAAAATTGTTTGTCGCATAG
TACTGTTTGAGACACAATGAGAGTCCAAAAATCACATTAAAAACTATATTGGGTAATAAT
TGTCAGGAAATAGTGGATCTCCATGTTCAATTGAAAGTTGAATCACGGAGGCACAAGCAC
CGAAGTCATACGATACCAATGCTGTGTGAGGTCATGACAAAATGGATAAGTTTAGACGCT
GAGAAAGTGCGACTGAGATCAGGAGCGAGCGAGCTACCTAGTCTTTTTGAAAACACGTCT
AACCTTCGTGAATGACTCTTTCTTGTGAAAATAACGCTAGCTTGTGAACATAACATCATC
TAGGCTGTTATTTTCACAAGCTCGTGTTATTTTCACAATCTCGCGTTATTTTCACAATGT
GAAAATAACATGAGATTGTGAATGTAACGTAATCGTGTGAAAATAGCAATGGATTACCAT
CTTATTTACTATGGTGTTGTGAAAGTAACGCTAGCTTGTGAAAATAAGCTAGTCGTGTGA
AAATAATGTAAATTATAACGTAATATTCTCACGGCAACGTTATTTTCTACAGATTACGTT
ATATTCAAAATGTGAAAATAAGCATATGATGTGAAAATAACCGATCCATTCGCTGACACA
CCAAACCAGTCACACCGACACAACTTACCACACCATGTGACTAAAAATGGTGCTGCCAAA
GCACCACTGCTAAGTGAACAAGGTGAAAGCTGTCTCACCACCAGTGTCACAGTTGGTGGA
TGTTGATGATTTTACAGCGTGGGTAGTGGTATGATATATTGAGAACATGAATGTTTGTAG
AGAAATTAAGTACCTCTAAAACTGTGTAAGCCCTATCACAGTAATTTTAGTGTCTAGTAA
AAAAATTGTGCTATTTTCACACAACACTTGAATTCCCTCAACGTCCCTCGCAAAAAAATG
CTCTAGACGCACCCTCATAACCACTCATAGTCATTTTCATTGCGATTCGAAGAAGCATGT
TGTCAGAAGACACTGTCCTTTCTCTCGAGATATGTATATGTTAGTAGCCGTTTGTAGACC
CCCCCCGTCTATAGACCCCACCTCACAGTCTATAGACCCCCCCCCCTTTAGTCTATAGAC
TCCATGAAATTCTCCAAAAAACCATTTGTAGACCCCCCTGTCTATAGACTGCAAGGGGGG
GGGGGTCTATAGACTATCACATGATAGTCTATAGACCCCTCGTTACAGTCTATAGCCTCA
TCGAAAAAGGTGGTGTGAGTATATAGACTGTAAAAACTAGTCTATAGACCCCCACCCCCC
TTTTCAATGAGTCTATAGACTGTTCGTGACGGGCACTTGTGAACAGAGGAAGGGTCTATA
GACCCTTGTATGTAAAATCGCTCGCTAGTCTATAGACTATCTACCCGAGGTTGATAGTCT
ATAGACTTGTCAATAAATCCCTTGTGATATTCTATAGACTCTTCGATCAAAAAAATACAA
GTCTATAGACTCTATCGTATAATTTTAGACAAAAAGTCTATGGACGCTATCAAAACATCA
CGGACACTACCATCCAAATAATAAATTTGGAATCGTGACTCGTGCCATGATTGTCAGAAG
GGTAGTTCAATATTTCCTGCCAAATCATTTTTAGAGGGGGGGGTCTATAGACTGTGAGGT
GGGGTCTATAGACATGGGGGGTCTAGAAATGGCTACTAACATGTGCATGGACATTGTTAC
GTTCCTCTCAAAATATTAAAGGTACTATCGAGTATATTCCCTACTCCATGCTTGATAAAT
AATTATCTTAGAAAAAATAAATTTAGTTCCCTTAACCCCAGGCTTACGTGTGCTCCTTTT
CTGCACTCACGTGAGCACAACCTCAAAAAATAACCTTAAAACCCGTATACTTCTGCAAAA
CTAGCAGAAGTACACCGTATACTTCTTTTTTTTTTTAAGCAGTAGTATAGAGATTTAAGA
CGAATCTCGCTTGGAGGGTTAAACATACTTCAATATTTTTGTTATGTGTTATTGTAGAGG
AATTGTGGCACGCATATACTTTCATGTGGAGCATACCGCAAACACACGCGAATCGCATTT
GCACATATCGCATTTACATAAAATTGTGTATGCAATGATTAATCTTACCTAAAATGTAAA
TGGCAAATCATATTTATCGCAGATCGCATTTCGAATCCCGGCCACGAGTCCCATTTTCTC
ATTTTCTTTATTATCTCAGTACCCCTATGTACCGATACATAATTGAGATACCATACAAGT
AGAGTACGGGAGGATAAATCATATGTGGGATTTTTGTGAGTGTAAAAAATGTGATTTGCG
ATTTGTGTCAATGGTCGGCGAGGGCCTCTCGTCAACCAAGATTTGTGTAATTTACACATA
ATTTGTGTAAATTTACACAAAATTTTCCCGCCAAAACACAAAAAAATGTGTAACTGTGTA
AATGCGATTTGCGTAATGTGTTTTCGGAATGCTCCAAGAGTAGTGGAATGTGAAACATAC
CTGAAGTAAAAATGACTAAGTGTAATCTCATTAAGCATACCACTACATAATATAACACAA
TCTCAGTTTTCATGATGATATCTTATTAGTACAAGAGTGCTTCACTCTAACATAAAAAAT
AGAACTGGCTAAGACTGAAAATTATACGGTGCACAATGATAGCGCTATCACATCAAATAT
TCAACTCCTTAAAGACCCCCCGATGAACTTTTCATGTCATGACAAGTCCTTTGAGCTAAA
TCTCCATCACTACTTTTGTATTTTGCCTTTTTTTCCTTCCTAGCGTGTTGAAGATTCCAA
GTATTGATTCTATCACGTGTGTATCCCAGTCCAAAATGCTGTAAAAGACTCCTTATTCCA
ATATCCCTTTGCCCTTTGCATATGTCGGTTTTCATACTTGTCTCACTTTGCGTAATCATA
TTGTTTGACTGCCCAATTAGGCTTTTCATTCCGGACAAGTTGGTTCCTGTTTCCTGTTTT
ATCAAAATGTAAGATGAACTTGCTATTCAAAATATTCAGATCCATCATACCTTTATCAGG
CAAATTCAACAAATAAAAATTGATCAACTGACTTGTATGAGGCAGGTAGAGTATTCAACC
GACCATGGTGGAACCCAACTATTACCTTCCATTTCTTCAACTGTCACTTTGTTGCATTGC
AAATTATCTGGACAACAAGATGGTCCCTCCTCAAAGGTGATTACAATGGCTTCATTACGT
TCCACATCAAAAGAATAATTAGATTCAGATTCTTCATCCATGGATTCACACCTGTATCCT
TGTTGCAAATAATCCAAAGGCATGGGTTCATGTTCCAGCAGAATGTTCAACTAACAGTTT
ATCTCATTGACAGCAACATAAGCCTCCCCTGCAATTTCTTCTGCGGCATTTTCTTGTGCT
GCCTGTTCTGGCGGTGCAGTTCAAGGGCATGACCAACTATTTCCCCTAACAGATCAACCG
ATCTTATTGAAAATCCATTATAAAACATTGAAAAGAATTCAAATTTTCTCCATAGCAATA
CTCTCAAGGTGATACACTATCTGTAAATCAAGTTAAGAGCAATGGTATCTGTGAAACTTT
CAATTTCTTATTTGTCTTATAATTCATTAATTCCATCCTCTTGCAAGACGTCTTTTCAGA
GAAATTGAGCATGCCAATTTTGTGGATCCATATGATCCTCCAGGTACAATAATTCTTTCT
TATGCCATATTTTCCAAATGATCACTAATTAACATATTTGATTAACAAATGCATTTGGTT
AATTGGTTTAGGAGGAGGTAGCTTGCATCATGTCTGTCTGTTTTGGACAGGCCCAAAGGC
AGGTGAGTGTGTGGTAATATGCTTTTCCCATTTCTTTACACAGTCAACTTAACAAGTACT
CTTCAATGTTGGAAATTTGGTGAAGTTCATCTCAAGTTTTGCAGCAAGGGTTTCCTATCA
AAATCATCGCTTTCTTTTTCTAATATATGCTTGTCAAGGAGCCATCTGTATGTTGTGATC
TCGGATACAATTTCAGGACCAACCAAATTGCTGGAACTTACAGTTTAGTGCAAGAAATGA
ATAGTTTAGTGCAAGAAATGAACAGTTTCATGCAAGCAGAAGGACAGGATAAGTGATTAG
GTTTATGGACAATTTCTACTAGTTACTTTGTGAACGAGGATGAAGGAACTGGTCTATTTA
TGAGATTGTTGAATGAAGAAGATAAACCTTATTCTCCGTCATCTCTTTCTTGAAAATAGT
CTTATGTCTTGGGGAAGGCTTATTTCTTGGAAATAGCGTTATAAATCAGACTATTTCCAA
GAAATAAACCTTCTCTAAAAATAAGACTATTGCCAAGAAATAAGCCTAAATCCAAGAGCT
ACTTGAAAATGCACTATTCCTACGCAACTGCCTCCTATTTCCAAAAAATAAGCCTTTTCC
CAAAAAAAAGAATATTGCCAAGAAATCAGACTATTCCTGAGATTCAGAATTAGTCTTATT
TCTTGGCAATTGTCTTATTTTGAAGATATTATATTCAAAACACGTACTTTCTAATTTAGT
GAGATATTATTGTTTGACCATAAAAATTGCAATTAAATCTCATAGCACACTTCCCTCAGT
GACAATGGTGGGTAATATTTTGTGTTCACTGTACAGCAATAAAGAGGAAGGGGGAAATTA
TGTTAGCTGACATGATAGCACTGACAATGTCATGAATAATATTTCAACAACATTTCAACC
CCTATTATTTTACCATGAAATATAGGTCATATAAATGTAAGACTTTCTTCACCATCATCT
GTTTTTAGTATCTCCGTCTCAAGAGGAAAGTGCTATGTAAATACTTCATTACTGCTTGTG
CATCGGTTGGATGTATGGCAAATAGCAAAAGCTTCTTTTCTGTTGTGTTACCACCCAAGT
AAACAAAATGATATGAGGGGGAAACAAAGGTGCACAGTCAAACCAAGAATACAACCCAGC
TGCTCAATGGATTGTTCAAAAATGACAGATTCATCTTATCATTTATACTGTTGTCATTGA
TTTTGATCTTGACATTGTTCACAATAGTTTATTACCTCTTTCATGTCTTTGTTCTATATG
TTTCCTTCAAAAACAGAGGAATCGTGTCAACAAAGATAAAACAAATAGTCAGTATTTCTA
CCATTAAAAAGCAATCTTCATATACAAACCCCCTTCGTGTTGTATCCATATTGCCACACT
TAAATAAATGCATTTTCAAACAGAAAATCAAGAAAGTCCATGGAGGTCATGTAGTCAGCC
ACAAGATATCAATGTTCTGTTTGTTTGTCAAATATCATTTATAATATTTTTGTGGTAACT
CGTGAACATCTGTGATCATTGTCATGGAAAAAACTCAGAAGCAATTGATTTGACAATTTT
GTTTAATCAGGACATGGAATGACATAGTAAAACATTTGAATGTCATTTAAATCCATTTGA
TTGTTGATGCCAATAGCTGTTTAAAAAATCTGTATGAGTTACACTTGAACGATTGGGACT
GTTAGTTGACCAGTTACCAAAAAAATGCTCCATAGAAATGACTTACAGAGCCCACACATG
AACTTCTCCTCTGAAATAGACACTCAATTGTGTAAAATCTTGCACACATGTGTAAACATG
GAGATCATCCCAACTGAGCAATTCCATCAAATATCCTCATGTGGTAAACTTTCATGATTG
TAGTTCTGATATGCTAGTGCTAGGATTCCTCTGTGTGTGAATGAAACATAATTTAGGTAT
TCCAAAATACATGTCCTCATCCTCGACAAACTTGGAGCCTTTTATCAAAAATAGGGGGCA
GTTATATGGAACACCGTGACTTCATCAGACGAAACCAAATTAGTTAGGTGATTCGGCTGA
CAAAACAGATCGGGGGTATGTTCAAATACAGATGTGAATATAAGATAAAAGGTATCCCAT
TTTGCTTCCAATTGGACCGGAGATCATTTTAACTCAACTTACGAATTCACATTTACTATT
TATATATTCAAAAATCGATTTCTCTTCAGCTGTGCTAAGGCTCTGCGGTATAGGCTGTCA
TATTTAACCCTGTGGTTCATGGTCTGATTCTCTCTTTTGTCACTAGCACTCGCATGGTTT
CGTCTTGATCCACACTGCTAGTGTTAAGCATGTAAATTATTTTTATTTTCTCTAAGACTT
TTTGGTGATTTCGTCTGACGAAATGTGTTTTCACCTCGTAAAATTTGAATTTGTTTTTAA
ATCTAGTGGATACCTTTTCTTGAAAATGGTGTCAGTTAGACACCTAACTGACAAAAATGC
TTCGCCTGACAAAAGTAGGTTGTTTTGTCTGACAAAGTCACGGGGTTCCATAAAAACTGC
CCCCTTTCTACAAGAACTCACAACTGAGAACAAAAATGTATTACAACTAACAATAATTGA
GAAATGTTCCTAAACATTACCTTAGAATTCATGATATGTTTGTACTACATTATTACATTC
TGAAAACAGGTATACAAATTACTTGGGTGTATCCAATTCCTAAGCTCCAAATTTATTCAC
TCCTATTTTCACTCAGCCAACATAAAAATCAAGAATGCAAATTATCTTTGGTCTTTTCAT
GATTTATGTTGTATCATTATACAAAGAATACATACATTTTGATATGACAAATGACTTATA
ACATGTTCTCCTTGTCCACAAGTCCCCAGGACTTTCCATAACAGTTAGTGCAATAATACA
AATCATTCACAATGTACCATGTTGTGCCTATTGTCCTGTTTGCTGTAATATGCATCACAG
TGCTCTCTAGTATTCATATATTTAGACAAGCAGCTGGGCCTTTTTTGTATCCAAAAGCAT
CATCATAAACACAATTATAGATTTCATGGTCTTTGTCATTGTCATTTGGTTCCAAGGCAT
CATCTCCATGTGTATTCCTTTCATCCTATCTAGTCTCAGAGATGTCATGATTTGTTGGTA
ATATAGTGAAGGGAGCTGGAGTGTTATGCTATGTTGCTATATTCAAAATAAAGTCGAAGA
AGAAGAAAAATAGTGTATATAGCTGTGAAATGCAAAATGTGAAAATAACCCTTTTGACAT
CCATATTATTTTCAAATTCGATTGGAACACAATCATTGCCATTTCGTCCGTCTTGATGCA
CTCACAGATACACTTATGAGAGGACCCAATATAGAAACGTGCTCTGTGGTAAACATCAAG
GAACAAGGACTTTATTATAAGAGATGAAATCTGTAAGAGAACACAACATAATTAGTCTAA
TATCTAAAACAGCCAACAAAAACAAATCTCATCTTGTCCTCCTGTACAACTTTATTTTAC
TACCCCTACCCATCACATTCTCTTCCCCCTCATCTGCTTTTCCAACTCTGCTCATTCAAC
TATCGGTGGAGGATGAAAACACAAGAAGGAACCAGAAAAGCTGTGGGAACAAAGGACAAA
GGTGTGGGTGTCTAAAAAGGCAGTCCAATCCTGTAACATTGACTGCAATTGTGACATGCT
CGATGTCAAAAACCGGTCATGGTCACTGTATCTTCCCCACAGAAACATGGTTTTTTTATA
AACAGAGTAACAACTATAAGAAAGGAATATAAGAAAAGCTTTCTTTTCTCAAGATTGCTT
GCTCAAACATGTTGCACAAACACATCTTAACTACATAACAACCACCAAACAAAGCACAAA
GCTCTCAAAGTCACCCACAACCCACTTACAACTTAGTTATAGCCACTACGACAAATACTG
GATTGTAAGAACCACCAAATGTACAGTCATTTTTAAAAGATTCATTACGTGTTTCTTATA
ATACAAGACAAGTTAGTCTCCCTCCGGCGATGAAAATTAAATTTATCTTACAAGTTTACC
CTATTTACTTTGACCCTTTCAACCATTTATCTTCTGTGATATCGGTCCATCAATCATGGG
CACAAGATTGTGGTGCTTTCCAACAACATCGGAGTTTTCTCAACAACGAACAGGTTATGG
AGACATGTTCACATGGGTGTGTTGTTCCTGCTAAAGAGAACATAAATACACAATGTTTAG
AGCATACAGAGTGTATTAATTGGCCAAAAAAGTAAATGTCGCTCAAAATGGGTTATAACC
TGGTGGTTCTTATGATTTAGTATATATGGTAGCCTCTTGCAACTTACTTGCAAGAATCCT
TCATTGTCACCTACAAAAGAAATAGTCAGCATCAACTGAGGACTAGGGGGGTCTGTCTTG
GATAACATGCCTGAACAAGTAAAGTACTGCATGGATACAGGAGAAAGGGTGGTGATGAAA
TGTCACCCTGACACCATGTTTGCTTGTGTTGGAATGAATACAGGAAATGCCTATATAGGG
GCACCAATCATGCACCACTGTAAGGGTAGGGAAGCTACGGCTGCACGAACATGGTGTTAG
CAGTTCATAAATTCCGTTTAGCTATTTTATGTCTGTGTACTATCGATTGGTTGTGCAGCA
ACGCACTTGAGCTATGTAGTAGCCCAGCTAAGATAGTACCTATATACATAGTAGATAGGG
TAGTATCATCACACCCTCGCAAGTGCATGTAGTTTCTATGCAGCAGCAGCAGCAGGCATC
ATTGCATGTTGCCGTTGTTGCAACATTTCGAGAGCTATGTAAGGTGTGAGAAATTCCTTT
CTGATATTGACATGATGAGTGGCTGAATGGTGCTTAGTCCAATAGTCAGCATAGTTTGTT
TTGCCAGGTCTCCAATAAAATTTGAATTGGGCCTGGCATTCGCGGTCTCGTAACCAGTGG
AAACGCATGTCCATGGCTTTGGTGCGTTTTGGTTGTACCTTTCCATTAATGACGGCATCA
GCCATGGCATTGTCGGTTTGGATGGGAGTTGGTGGTTGTTTGTGCCCCATTTCTTCTAAG
ATGATTCTGATGTAGACTGCCTCACGAGCCATGATGTAGAGGGCTGCCAGTTCGGCTTCT
GTGGCGGAAGACATGACATGTTTGATGATATGGGCGATATTGAGAATGGCACCATTATTG
CGTGGCACCTTTTCATCGTGAGAGAGGAAAATGGCCACCAGCTCTGCTCCGAGCTTTGGG
TTCGTTGAGGTAGCTGGCGTCACTGTGCACAGCTAGTATCATGTGGCTTCGATTGTAGGT
TAGGACAGCTTCTTCTTGGGAGGCTAAGTAGTCCATGAGCTGTTGGGTCTGTGCCATGGT
TGCCTTAGTAGGTTCCGCTGGATTGGGAAGCGATGGCACTGAGCGGGGTGAGAACAGTAC
TATCTACTGCTCGACCATAAAAAAGGAACTTGCCACAAACTTGTTGTATGAACTTCTTGC
CCTGTTTGTCAAGTTTGGGAGAAGTGGAAGGTCCCTTGGCCTCCATATTTAATGGGAGTG
TGTGGAAAAGGTTGATTTTGGCGGTGTGTGGCCTTGTGGCGGAAAATGGTGAGTGCCTTT
TGCACGTATCCTGGCATGAAGAGGTGAACCTGGTGCTTGACATAATCCCAACGTAGATGG
ATGCCTATGTAGCGATCGCCGGTCCAATCAGTGGTGACGTTGTAGTGCTGACAGAGGGCT
TGGTAGAGATGGTCGGCATGTTCGCGGCCTACGATTTGACACCAAAATCGCCCACGGTCA
AGACAAACTGGATAGGACGTGTAGTATGGCGCCACAAACCAGGCACCAACTTACTTTGAA
AGTATCCGTGTTGGTTGAGCCGCTTTTCAAGCAGCTGGTTGGCCAGGAGCCCGGATTGCG
GAAGTCCGTACATACCGCTGGTGACAGAGACAAAAATCATGCCATTCTTATTGACCTTGT
CGGTCAGTTTGTATTCGCGAATGATTTCGCCAGGAAGGTCAGAGAGTTTGATGCGAATGT
ACTCGGGGCGTAAGAGGGGTGTCATAAGATAAAAGTTAGAGATGTCCATGGTCATGAAGC
GGGCACCAGGGGTGGAGACTACACTATTGAACAAAATCTTGGCGACCAGCATTTCGGCAG
TAGGGGTGGCCACTTCATAGGGGTAGTTGCATTTGTCGCCTCCAGCAACAAAACGAGTGC
GGTTGGGGTCAGCTTTCGGGCGGACATTGCAGACAAAGCTACCATATGTTACATCCCTTT
TTCGGGTGCGAGGTATCTCCGTCTCGTGGATGAATTGGATGGTGTTGGTGCCTTTCACGC
TGGTGCCGACACCTTGGGCAAGGCGGCCGAATTGCCGGCAGCTGACCTGCTCCATGCGCC
CTTGTAACGAGGATGTTTCAGCAGTTGGCGGTAGTTGAGTTGTTTGCCACTGTCAACATC
AAGAACGGCAAGGGCTTGGTCAACGTATTGTTCAAGCTTGCGGAAAGCATCTGGGAAGCG
TCCAGCTTTGAGGTCGGTGACGGCATTGGCCTGTGGTCGGGACCTGGTGGGGGGACGGCG
TGGGATGCGGGAGTTGCCCAGGTGCGTAGAGCGCGTGGCAGTGGGTGTGGGGGGAGGGAT
CATGCTTGTGCGCACCCTCGAGCGTGTGCTGAGGGCTGGAGGTTGGGTAGGGTTGAACAC
AGGGCCACATGTCTCATGGATGCGTCGTCGGCGGGCTTGGGCACGGCGTGCTATGTCAGG
CCGATGCGGTGGGCTGGTCGAAGGCATTACTCTTGGGCCGGGGTAGGGGAAGGATTGTGG
CTGGGCAGCACCCTCTGAACTGGTGGCACAGTATGGGGAGAGGGGGTCATCAGTGGAATG
GGCACCCGCGGAAGTGGCGTGGGGTGCACTGGGGCAGGGTGGAGGTTGGCCTGTGTGGTG
GCAATGAGTTCTTGCAACTCGCGGGCTTGGTCATCTGCAGGGGAATGCGAGAGCTGCTTG
AGGGCGGCTTTGCAGTGTGCCAGCGCTTGCATCAACTTGTCGCTTGGGGGAGAGAAGGAT
TGGTGATGTCCTTGTGCTTGAAATGGACGGTGTCACTGAGGCGTTCAGCTTTGGTGCTCT
TGATGTGGCAGTTGTGTACTCGGTAGTGTTCTGCGGATGTGTTGAGGTACCAGCCATCGA
TGCAGTGGGAGGCCCAGGTGCCGCGCTTGTCGGCTTTCTCATGAACCTGGACTGCGCAGC
CCATAGGTGCCAAGGGCATCTTGTTGTAGTTGAAAGGGCCGCACAGGTGAGCATAGGCAG
ACACGGTAGGTGTGGCGTTGGATTGTCGGAGAAGGTTGAGGGTAATCTCGGTCTGTGGGA
GCAAGCGGTCCCAAAGGCTGGGAGGGAAAGTGGTGTCTACCCCTGCTAGGATACTGAGGA
AATGAGATTTGAAATTCCTGATGGCCACTTCGGCGGCATTGCGACGGTGGCACCCAGGGG
GGACAAGCTCGACTTCAAACTTGTAGGTATCCTTGATGTGATCTTTCATGTTGAGGGAGA
TCTCATTGTCGAGGACGTGTTTGCGAGGGGTGACACCAGCATGGAGAAGTCGCTTGACAA
GAGAGTCGTAGGCGCGGATCATCTCGTTGTCCTTTCTGCTGTGCATGGGCTCGAGCAAGA
TGACGTTGCTATCCACCTCGACCATCACCATGACATACTTGTTGCCCCTGCTGGACCGTG
TGGGGAATTGACCAGTTTGGTCGGAGAAGATGGTTTCTTGGACATTGTAGACGGAGGTGT
AGATGTCCTGGACCTTCTTCCCGCGCAGGGAGGTGCTGTTGGCTTGCTCGAATGGTGCAG
CGTGGTGTTTGGTTGAGCGGACATTCTTGCGGGTCTGATTGAGGTGCCCTTTGGGGTCTC
GCCGGTGTCGGGGTAGTACTTGGCTACATTCTTCTCAGTGAGTAATGGCCAACCCACAAA
GTTCCCTGCCTTGATGGCTTTGATCCAGGTGGACTTCACTGGATAGCCACAGACAGCATG
CATCCATCGGATGGCCTGCTCTACAGAGGGGAGGTCATACACGCTGTTGGCCTGTTGCAG
GGCCTTGTTGACACGGGCTGGGGGGGCGTGGTTGCCATTGGCCGCGCTGTTGGATGAGAG
GAATGCGGTAGGGCCCTTGGTCGTCACGGACCCCAATAAGAATGGGCACTCCTTGGCATG
TGATGAGCACGCCGGTCTCGCGATGGATGGAGACACCATCTTTGTGAAAATGGAGACAGT
GTTGTCATCGGAGAGCCGGCCAACACTGATCAGAGAAGTGGGGAATTGGTCGAAGGTGTC
GGCTCGTGTGGCAGCAGGGGACAGGTTAGGGAAAGGCAAAGCAGTGACATGTTTAGCAGA
ACAGGTATTGCCATTGGCAACACCGACACGTTTGGTGGAGGGCCGCAGGATAGGTAAGTT
TGCTGCGGCTCGATCTCGCTCGCTGATGTAGTGTCCATCAGCTCCTGAGTCATAGGTGGC
AAGGACAGTGGGCACGTGGTCTTGGTGAAAGCGGCGGACCGTGTGCGTGCGGGCAAAGTG
AACATGCTTGGTGGAGGTGAGCCTCTGGGCAGCTCGTTTGACGTTGGAGGCGAGGGTTTG
GCCAAGGTTGATACCTAGGTGTGTGATGGAAGGTGCAGCGTTGGGGCACGCGCGTGTGCT
GCATCTATGGCCTGGCGCCGGGGGTTGGAGAGGTCTTCCTTGGCTAGGCGGGTGCGCTCA
TGCTCTGCTGTGGCAATGGCCCTGTTGAGGAAAGCATCCTCTTGCTGGGCAAGGAGGTGC
AGGATGTGGCGGGCATGGCGCTTGCGCAGCTGTCGGCGGCTGCTGCAAGGCTGGGTGGTG
GTGGAGGCATCGTCGTCGGGGGTGGTGGTGGTAGGTAGTGGTAGGGTTGTGGCATGTGGT
AGTAGGGGTGGGTTAGGACCTATGGGAGTAGAGTGTGAGTCTAGAAGGTCAAAAGAATTT
TTACTTCTGATAGTACTATCTCTAGATACTTCATTAGTGCCAATTAATTTTCGGTTCTTA
ACTTTAACTGCTACCCAGCCATCCATGGATCCCCCACCCCGTCATTCCTCGTTGGAGTCC
TCTGCAAATTTGTGTTGAGGGACGTAAGCGATCTCCATCTCGTCACAGACACGCCGGGGA
CGCCATACCTTGAGTCTCACGTTCCAAAAGCAGTCCTTGGTGGGTGTGTTAGGATGCTGC
ACGCGGCGTTTAAACAACTTACAGTGTTTACACGGGTTGTCTTGCCAACGTGTTGGGGTC
CTGTCCCTGGACTTGCTGCGCCCACGTCCACCGCGGTTCCGGTCTCCACGCGAATTGTTG
CTTTTCCCTCGACGGGACGGGTTGTCCCGAACCACTGTCATCCTCACTCACGCCCATCGC
TTCTTCCTCATACTCACCTATGTCCAAGCCGCTGACGAGTCGGAGAGCATGGACATGGAG
TCCGCTACCGCGCTGGCGGATTCGGGAGCTGGTGCGCCGGGCGGGTCGCGGAGGGAATCA
GCGGCTGTAAGCTGCTTGATGATGTCGGCGAGGGAGGCGCCGTCGCGCTTGTGGTCGTAG
CGGTACAGTTGCCGGAGGGTACGGAGGGGTTCGCGAAAATCGCGTCCGAAGTCGTGCTGG
GTGGCGGCGTAGACGTTGCCAAGGATGACGAGGGCGCAGTCGTTGCTGTCGAAGGACAGC
TTGTAGGAGGTGATGCGTTGGACGAGGAGCCGGAGCTGCTCCATGTTGATTTGGAAGGAC
TTCCTCCAATTGAAGCGGTATTGTAGGGAGCTGATTTTAAGGGAGAGCATCTCTTTTTCG
GTGGGGCGTTTGGCGGCAGCGGCGACGGCAGCGAAGATGGCGGAGAGGCGGTATTCGTCG
ACGCCTTTGGACTTCCGTCCAATGCTTGAGGACGGATCGGTGACGCCCGAGCCCACGATG
GTGGAGATGACTTCGGCGGCGCCCTCTTTGGTTCCGATGGTGGCTTGATGGCGAAGTTTT
GGTCGCCGGCCTCGACCTTCGCGCCGGCGCGGGTCTCGATTTTTGGCTTCTCCGCGATGT
TGGTGGCGCGGGCGAAAGCGCCGGCTTCGTGTTTGGAGGCTCGGAGGACGGTGTCGGGGG
TGACGCGATCGGTGGATTTGATGGTGGTCAGGACGTTGTTGCCAGGCTCGATGAGCTTTG
CATTCCTTCGCCTGGCTGCTGATCGTTGTAGCAGGCACCAAGCTGAAGCTGGAAGAGCAT
CTTGAAGCGCCGGGCGGCGTCGTGGGTGAACGGTCGTTTTCATCACGCTGGAGCGTGATG
TTGCCGGCCAGGGCGATGATGTTGGCCTTCGCTGGCTCTCGCCGTAGTTGGCTTCGCCAT
CGCGCGTAGGCTAACAGGTGGAGGAGAGCAGTGGAAGAGATAGAGTTATTGGTGTAGGTC
TGCTCTTTTCATAGCTAAACTAGGGAAGCTACGGCTGCACGAACATGGTGTTAGCAGTTC
ATAAATTCCGCTTAGCTATTTTATGTCTGTGTACTATCGATTGGTTGTGCAGCAACGCAC
TTGAGCTATGTAGTAGCCCAGCTAAGATAGTACCTATATACATAGTAGATAGGGTAGTAT
CATCAAAGGGAAGCATGCCTGAACAATGCAACTGGGCGAATAAGAATTTAACATGCCATG
ATGGGTTCTATTTGAATCATGAGGGGTGCAATGTAATGGACAGAGTTTGTTGTGACAGTA
AGAAATCTTAGTTTAAAAAGGCTCTTCAGGATCTACCTTATAAGTTGACTAAGAAACAAT
CCACACTGCTGTAGAAAGAGCACAATAGAATCTTTTGCTTGTGAGAAGTTTCTGCACTAA
TTTGCAAACAGTTGCCATGTACTCTTCCTCATGTTACTGCTGTACGCTTACTATTGCATT
CCTATTGTTGTGGCATTCTGTTTGTTTCACATTTTTTGTGTGTAAGGCAATTCGATAGAT
TTCATGGCTTCTCTCCTGGAAACTTGGGAAACTTTGTAAACTTGGGAAACTTGGGAGACT
TGAGAGATTTGGGTATCTAGAAGTTGGGCTTGACAAGGAGACTATCGCTTTTCTTCACAG
TATTCTTCACCATTGACTGCATCATCAATTTTTTGAGATTTTTACACATTGTCACAAGTG
TGATCTGAAAGGAGAGAGACTTTTTATTGCTGCACAAATTTACACATGTATAGCTGCAAA
GAAGGCTGACTAACCTGTAGGTGGCATGTCAGCTATTGTGCTAATGGTGGAGGGCTGATT
AAGAAAAGTCTTGTCTTCCTCAACATTATTGGCTATGACCTTAGGGGCACAAACAGATGA
CAGCGATGTGATGTTCTTGTATCTTAAATTCGTTTAGCCCTCCTATTTTTCCTTCTTAGC
AATAATTATCATGTTAAACAAGGATATTGCTAGGCCACATTCATTCAAATCTCCCAGGCT
AAATAAACTTGCTGCACAACAACAAACATCTTCTGGATTGTATGCACCCAAACCCAAACC
AGGTGTTTGTCACTGTGAAGTCCAGTTAGGGGTTGCAGCAAGTTGCCATATTCCAAAAAT
CATCAGGATTTGGATGATGTTGACTAGTGTCATCACGAGAACAAGCTGTTAATGTTACTT
GTTCTCCTTAATGAAGTCAAAGTAAACTGTGGCATCTGGAATTGTAGCTTGACCATCTTA
ATGAATTGAGCTCTTCAAGATTAATATGCATAATGCTTTGTAAACATGCAAACGCTTATC
AGACATTGTGCAAGAGAAGAGCAGTGCAGTTGTATAAACAATTAGCTAGATCTTCTTGAT
GATCCACATGACGCAAAGTTTGCAAATCGGGTTATCATATTATCCAGTTCATCTAGTGGA
TTTCAAACCATAAAAATGAAATTCGATGTTGAGGAGGCTGAATTCATCCGCATATAAGTC
AACAAACACAATTGCACTCAAATTTCACCTTTGCAATCAAGAATCACTCTAAAGCTTTAC
AAATCTACATCAAAGTTATCTACAATTCCAAAGAATTCAATCTGACAATATTGAAAGTCC
AAGATGGTGCATTGGCTCACCACTGGCACACACCAAAAAGGCTCAGTCTTTCCTAATCCT
GTTTGCTGCTCTAGGTACATAGAACACTTATATCAAGTGTTAGGGTTAGGGTGAACAAGA
ACCAATGTTTACATTAACAATTCCATCTATTGTTTCTGTCACTTTGATGATCATCAACAC
AACCAATTGTCATTGGTTGCCATGAAACTCATCATTCAATGCTTTGGGTGCCTTGTCTCA
AAGCCCTTGCACCAAAAGAGGGAAGCCATTGCTCATCTTTTTTGGTCACTCAACATTATT
ACGGCAAACCACTCTTGCTGCAGTGCACTATTTTTGTTTAGGTTTTAAAGAATGCTTTGT
GACAGGATACCATTATGAGAGGATATCTTTTTGATAAAGGTCCTCAACATATGATATGTT
ATGCTGAACTTATTCCGAACTTTTCCAACACTCCTCTTATTTTCAGGAACTCTATTTATG
AAATGACTTATTCCAACATTATCATCTACATTACAAACAGAACGGTCCATTGCATTGGTA
TTGAAAATACTATATTCATTAGGAAAAAGATTAATTGTTGACCAGTCATCATGTAAACAA
AGGACATTCTTCTCAGTGGTTCTCAGTTGTGACATCATTGTTGCACAGCACTTCATAACA
AAATATTAGAAATTTGCGCCTGCATTAACAAAGACTTAATGTATTTCCTCATTGTTGATA
TTCTCTGCTTCCAGGTTGCCAGTCTTGCTGATACAGACCCCTTGGCTGGTTTTGAATACA
TTTATCATGCAAAAAATAAGAATGAGTTGTGACTTCAATAACCAACAAACCAACAAAAAT
CAGTATCACATTATACTTGAATGTTTCTTTTGTGAATAGAGAGAAATGAGTCTTTCACAT
AAATAATTCTGAATATCTTTGCTGAGGAGATGTTTGATGCTATTGTACATGACATTGGTT
TGCAAAATGGATTCTGCTTTCATAATATGTAGGACAATCCTCTTACTGGCAGGTAACAAG
TAGGAACTTGAACTTGAAAGGCAGTCAATCTAGTATTGCACATCAACCTTAAGTCATCCA
GGACAAGTTCCTCTTTTTCTTGGTTGCTAGCCAAATAGAGCATGACTATTGATGTCATTC
TACCTAAAAATGGTTACTCCATAGACTTCGTTAAACATTTCAAAGAAAACATCACGTTGC
TTCTGCCAACTTTGTTTTGCCTAAGCATACACTTCACACATTTTCCCTCATTCATCATTT
CTCAACTCTACCTCACTGATGCAAATTCCTGAAATCAATTCAATCCAAACAACATCTTGA
GGTCCATAAGGACAGCAAGAACCTTGGTCCTTCCTATCAAATTAACATGATTGGATACTT
TTGAAACCAAGTGGTTTTTACTAAATTCACCTTTTGAGATTTCTTGTTTGTTCTTTGAGT
TTGATATATGAGATTCAAGTAGTCATCATGTGCTTCACTGATAAGAAATGTATGATAATA
CCAATAATAATAATAAGTTAAGAGCTCCATTCTTCTTGTTCTAACTCATTATCATCTAAC
TCATTTTTGTCATCTTAAACATGTGTTGATGTCTTGAAGGTAGGAATTTTGTTCTAGCAA
TAGACAGTATAGACAGTGGGCAGTAGAAAGTACACACAATGAAATGGCGTTGACAAGTGA
TGGTCGAAGTAATTGAGTTGCAGGGGTTGTGGTAGTGGAATTGTGCAGAGGCAGGCCCCA
TCAAGAATGAATTTACAAAACATAAAAATGATCGTCAAGAGCAGTGAGATAATATCAATG
TTGAAAAGAGGCAACCAGCACACTTTCCCTTTAGTTTCATTGTGAAATACATCCATCATC
TTTAAGCTGGGCCATGCTGCATTCGTTTTGTCTGAATTCTGAATAAACACCTCCAAGCCT
TCTTCAGAAGTTTGATTCCGATAAGATAGATTCATTTTCACATGTCTTAGGTAGAAAGTC
TCATTGACCCCTGAGGTATCCTAAAACATCATTGGCAGAGCTGATCAGCATATTTGATGG
AGATCATCAATGTTGGAAGTCCAAGAGACCGTGGAACTAAGCTAACGAGTGTGATTAGTT
AATTTATGACTAGTTACATGAGGTAGCTGTAGGCACGAGAGAGAGACTGCTGGAGGGGCG
GATGGAGAGAGCGCAGGAAGTTACAGCAGTCACGACAGCTAGACAGTGTGGTGTCATCTG
GTCCCGTGCCACCAGTGGTCACTAGCCGGGAGTGCTGGATGGGGAATTGCAGGGTCTGTC
TGGGGCAGAGAATGGGATTTTAGCACACCCTCGCAGCTCTTCCGGTGCAGGTGCTCGTGG
GAGTTCCAATGGGCTTGTTGGCTCAAAGAGGTAGTAGGGGTGCACCCGTTGGTGGTGCGA
CGCTGGGTGATGCTTGGTGTAGTAGTCACCCATGTTTTCCAGGCCGGGGTGCCAATGGAC
ACTGAACTGTTTGCGGGCAACTTGGTCTGCAATCCAGAAGTAACGCATCTCCATGGAACG
AGAGCGTTGGCGTTTAACAGTGTTGTTGGCAATGCCGGCGGCGGTGGAGTTGTCACAGTG
TATGGGAGTGGGTGGCTGGGGGTGTCCAAGTTCTTGGAGGATGAGTCGCAGGATGCGGCC
TTCTTTAGCGTTGACGAATAAGGCACCAAGTTCCGCCTCAGAGGCAGACGCGGCAACAAA
CTTGAGGATGGTGGAGATGACATGGATAGCACCATTGAGTTTGATGGGGAGGTGGTCACG
CGGTGCCCATCCGAGGAAGAAATGACCACCAATACGGCTGCGAGCAGAGGGCGCATTAAG
ATATGATGCGTCACTGTGGATGTTGAGGACCATATCGGAGGCCCGAAAATGAATGGTGGC
ATCGGGATGAGTGGCACAGTAGTCGAGGAGTTGTGTGATGGAAAGGTTTGTGCGCTCGGT
AGCGCGGGCCTGTTTGTGGGCAATGGTGCTTAGGGTCTTGAGGATGGTGATATCAACACA
GCGGGCATAGTATAGGATGGCTCCGACGATTTGTTGGATACGAGTGATATCGGGGTTGCT
GAGGGGCGGTGAGTCGTCAGGAGGAAGCGGAAGTTGGCCAATTTGCCGTAGTGCCGGGGG
GCACACTGGTGCGGACTGTTTTGTGGTTTGGAGCACTCGTGTCGAAAACGTTGGAGGACC
TTCTTGATGTACCCTGGCATTGATATGTCTACAGTCTTGTTGTGGTAGTCCCATTTTAAG
GTAATGCCGCAATATAGAGGGCCCGTCCAATCAATATCCAGTGTGTAGTGTTGCTTGAGA
GCGTTGAGGAGATGGTCTGCATGCTCTTTCCAACATACTTAATACCAAAGTCATCAACAA
CGAGTGTAAAACTGATAGGCCGTGAGAGATGCTTCCATAGGCCAGGTGTGTGGGCTACTT
TGTAGTAGCCGTATTTGGCAAGGCGTTGCCTGAGGAGCTTGTTGGCCAGAATACCAGCCT
GGGGGAGGCCATACATTGCTCGTCGGATCTCCATGTAAACAAAACCGTTTTTGGCTTTAG
CTCGGAGATCATACTGATCAATGATGTGGGAAGGGATGATCTTAAGAGGGATGCGCATGT
ATTCGTATCGGTCGAGTGGTGCAGTGAGGTAGAACAATTTGAGATCAGCGGTGAGGTAGC
GGGCGGAGGGGGTGCTAATGATACTGTTCCAGAGTATTTTGGAAGTAACCAAGTCAGCGG
TGCGAGTGGTGAGTTCACCGGGGTAATCGATGAGGTTACCACCAACGGTGATGCGGACTT
GATTGGGGTCTTCCTTTTGCCGTCTGTAGTCAACAACAACGCGAGCATAGGTTATGGTCC
GGTCAGAGGGGATGTTTAGGATATCCGTGTGGTCCAAGAAGAAAATAGTGTTGGTGCCAG
CTGCGCCAGTTTTGTTGTCTCCTTGGGCCAAGGCACCGAGCTCTTTCCCGAAAGCAGTTG
TCCACGTGTCCCGGAGAAAGGGATCATTAGCGAGCTCTTCATACTTACTAATGTTTTTCC
TGAAGTGGGGTGGACGACTGGGTTAGCAAAATGTTCGAGATGTGGTATGGCAGTTGGTTG
TCTCCATTTGGGGAGAAAGAGATTGGAAGTGGAAGGGGTGGAAGCATGATAGGCAAAAGC
GTGGAGGGCATCTTGGGAGATGAAGTGAGGGATTTGGACGTGGACCGGTGGGTGTTTTTC
CATTGGTATGGAAGATACAGGGATGACGACGCTGACATCATCTTCGTCGGTGAAGGTCGG
AGTGGGCGAGGAGGATGTGTGGTGGTCATTGTCCCTAGGGGTCGGAGGGTGTGGCTGGAC
TGGTCGAGGTGGGGCCACTGGTGTGGTTCCCGTCAGTACTGGGGACGGGAGTTGAGATGG
TGGGGTGGGAGCAGTTTCCACAGACGTATTGGGTATGTTGGGGTTGAGGCGTGGTGAACG
TCGAGGCGTTGTGGGAACGGTAGTGAGGCCGGGTGTATTACGCCGTGTTACCCGTGTATG
GAGACGAGGGGTGGCGCGGAGGATGCGTGGTGCTGTAGGGTTGCTGGACAGGGTGGGTTC
CACCCTCGGAGGTGGTGCGGTTTGGGTATTCACCCTCGGAGCTTGCCGGGAGTTGAGTTG
GTAGATGTCATTGATGATTTTGATGGCCCGTTGGTGGCGGGATAGCTGGGTTGGATCCTG
TGGGTCACGTTGTTGGCGGAGCTCGATGAGTAGTTCGGCTGCGGTGCGTGCAGCGGCTTC
GATAGGTGATTCTGTGGGAAGGTCACAGGGTATTTTATATTTATGGTCGATTATGGTCAC
TTTCGGCAAATGGTCACCAAAAAAACGGCCTATATAATATATTTTATGAACGTTAGGAGA
ACACAAACAAGATTTTAAACATTTCGAATCTTATAATGTAACATTATTTTGTATTAATGT
CCGAATACATTAAAACGGGTTATATAAATTGAAATTACTAGGTATACAGTATATCGATTT
TTAGGAAACTTACTATTTTTAAATAAATCGACGAAATTTCATAGTATTATTTTATATTAA
TGGCTGTATATCAAAAGTTATTTTATATTAATGGCTGTATATCAAAAGCCATACATGTCT
CTTGCCGAAAGCACCACACTCACCCCAAAAACACGCGCTTCATATATAACCGCGTTATAT
TTACAACTCCGCGGCCTGTATATCAAAGCCATACATGTTGTGTCTCGCCTCATCGTTATA
TATATAATTTAGTTATATATATAACAAAGCATACAGTGTGAGCGTTATATATATAATCTC
ATGACACATATATGAAGGCATAATCGTAACAACCATGTAACATTCCTACATGAATACTAA
AATACCATTCTATACGCCCTTACACATATTAGGGAATGAAGGCTTTGAATACCATACTAT
ACCCTTTACGCATATTAGGGAATGAAGGTTTTGATAAACAAAAGACCAGTTTTTGTGCAC
ACATTTTAAATATCTGTTCGTTGCTCACTTATTTGTGCTACATCGCTAATTTTTTTATTG
TAGGTACCACCTCAATGGTGCCATATCGCTAGTTTTTGTATGGTAGGTACCATACCACCT
TTCTGATGGTCATGCACACTAATTTTTGCAGCGCTGCTCACTAGTTGTGCCACATCGCTA
ATTTTTGTATAGTAGGTACCACGCCCCCATTTTTCGCACTGTTCCATAACAAACCACAAC
AATGGGATTTCCGCTCGCGCGGACAGTCATCCCCTTCGATCTCCGTGAGTTCATGGAGTT
TTGAGCCGCGAGTTGGCTCATTGTCTTCCCAGCCATCGCGCCAGCTTGGCGCCCTTGACC
CCTCAAAAGACAGGTTGGTTGTCGTGTTATGCTGATTTTGGTACCGCTTGATTCAGGTTA
TGTACTCGACTTTGTTATATATATAACCGCTTGATTGTATACCAAGGACAGAAAAGGCAA
TGGGTTAAGTGAGGGTAAGATAATATGCAATTTGACAAGGTGAGGTTATTGTCTTGAGGA
GCTCACTAGCCCATTCTTCTGGATGTGTTATGTTCGCGACGGTGTTATGTTTGGATAAAT
GTTATATATATAACTCGCGAATTGTGGTGGCAGAAGAAAAGGGGTGAGTTTATGTATTTG
TTATATATGTAACACATAATTTTGCCATGGTGATCTATTGATAACTCTCTTTGTTGGCAG
ACCAAACAGGTTATGTACTCGACGTTGTTATATATATAACCGCTTGATTGTATTCCATGG
ACATTTAAGGCAATGGGTTAAGTGATGGTAAGATAACATGCAATTTGACAATGTGAGGTT
ACTGTCTTGAGGAGCTCACTAGCCATTCTTCTGGATGTGTTATGTTCGCGACGTTGAAGG
GGAATTTCAAGCACAGACAGAAGAGGAGCGAAGTGGCTTGGCCAGAAATACCCACTGATT
TTGATGAATGGGAAGCGCCGAAGAAAAGGAGGACTCAGGGGTGACTGGTAAAATTCAGAT
GATGGGAAGAATCATGTTTTTGTGATATGCGGTACGTTTGTGTATTTGTTATATATATAA
TCGTGATCACCATGGTGGAGAATGGATAACTCACTTTGTTGGCAGACGCGACGTTGTTAT
ATATATAACCCCCATGCGAGAAGTGATGGTAAGATAAGTTGCAAGTGTGATGTTCTTGAG
GACATGATCTTGTGGTGCTAACTTGCCATTTTCATCTGGATCTGTTGTGTTCCGGATGGT
GTTATGTTTGGAACAATGTTATATACATAACGCGCAGATTGTGATGTCTATATGGTTATG
TACGCGACGTTGTTATATATATAACCAGCGTGATCGAAGTGATGGTAAGATGAGATGCAA
GTGTGATGTTTTTGAGGACATTATCTTGTGGAGCTAACTGGCCATTTCATCTGGATGCGT
TAAGTTCGCGACGGTGTTATGTTTGGATCTATGTTATATACATAACGCGCATATTGTGAT
GCCTATATGCACACTGCTGTGGTTTTAAGAGTCTTTGGGGGGGTAGCGATAGAATAATGA
AATTTATTGTAACAGGAAAGTATTTTGGTGGCAATTTGTAACTTAAAAACTGGTAAATCC
AGTGACCATTTGCAGAAAGTGACCATAAGTGACCACAAATATCTCAAACCGGTCACAGTA
GCTGGGGAAGAATTTAGCTGATGCGGAGATGCGATACAATCTAGTTTCAGGGACATAAAA
TTCATAGCTTCGATAGTGGTGCATGCTGGGCCGATGTACCAGGCGTCAGTTCCTCGAGGG
CCCCATGATGTCCGTGTGGTTGTTGGTTCGTGGAGGATGGCTCGGCAACCCGGTGTTGCC
CATGGATTCCGGTTGAAGTCGTGGGGGCTTTCCAAAAGTTCATACGCAGATTTTGTGGGA
TCAATGCGGGAGGTGCGAAGCATGTTGAGGGAGTCTTGTGCTTGCTGGAGGAGTTTGTCC
CACAGTTGGGAAGGGAAATCACGATCTGTGGAGCAGAGCCCGGCAATGAGGTGGTTTTTG
AAGGTCTGGATGGCTCGTTCTGCGGCATTGACACGGTGCTCGTTGGGAGGTACAAATTGC
CATTTGATGTTCTGTTGGTGGAGGTACTCGGTGATGGCATGGGAAGCTTCATTGTCTAGG
ACATTGAGTGGTTTGAAACCTTTTGCGGCGAGGAATATTGAAAATGTTGTCACATGCCTT
GACGATGGTGGAGGATTCGCGGTCAGTAATGGCCCTGACAATGATGGCATTTGTGGTGTA
GTCGTAGGCAACAAAGATGTACTGTTTGTTTTCCAATGACATGGTAGGAAACCGTCCCGT
TAAATCGGTGTATGTGGTGCCGTCGATTTGGTCGGCCAGGGCTGCCCAGCAGAAGATGTG
GTTGATGGTATTAGGTTCCTGGGGAGGGAACAAATCTTCATAATTTGGTGGAGGGCTGGG
TGGGCTGGTTGATGGGGGTCTGTGGATGGTGGGGGTAGGTGTAGTCCGGGTGGATCGAAC
ACCGGCCGGTGTCTTCTTCATGTGGCCTTTTGCCGTGGCAGTGGAGTCAGGAAGGTACCG
TCGAACGGCATCTGCAGTGAGGCCAGGCCATGTGGCAAATTGGTTGTTGTTGATGGCTTT
GATCCAAGTTGATGGAGGTGGGCTGAAGGCACACTGGTGGAGGAACTGGATAAGTTTAGC
CTTGGATGTGGTTTGGTAGGCATTATGGGCAGCATGGGAGGCAAAGGCGGAGGGTGGTTT
GGTGGAGATGGGGTGACTGTGGGTTGGGACGACCCAGATTCCAGTGGCAGGGTGGCGTTT
GCCCACAAGCATGAGCTCCGCCTTGCGGTAGACCTTACAATCCTGTTTGGTGAAGAGGAC
ATGACAGCCATTGTCACAAAGTTGCTTGATGGAGAGGAGTGAAGAATGTGCAAGACCTGA
TACAACATGTGCGAGGGTTGCAGCATCACCTATGCCTGGGAGGTTCAGATTACCCACATG
GGTGGATTGGATTACTTCACCATCAGGGAGGGTGATATTAAGTGGGTGTGTTGCCTTGTG
TTTGTTGCTGATGGTGACATTGGGAAGAAGGAAGTGTGCGGTGGCCCCGGAGTCAGCAAT
TGCCTCATCAGTGCCCAGGGTGATATTGATTGAGTTGGCATGGGAGGCACAGGAGAAAGT
GCTGGTGGATGGGTTGGAATGGTTGGTGGATATGGTGTCGGTACTAGAAGGTTGACGGGG
CAAGAGGAACAATTGCTGGTGATGATTGTAATGTCATCATCATCAGTAATAGGTGGGCTA
GGTGTATTGGATGAGGTGGGGGTCGGCGTATAATGATAACTTTGATTTAAATAGTTAAAA
TTATTATCCGCCGCCCCGACCAGTCAAGTGTCACGTTGGTATTGCGGGTACCCATTGGCG
GCGGCTTGGGATGGGAGGATACGCTTGTGGTGCCCAGCATGGGAGGCGTTGCGGTATCGT
TGTTGTTTGATGGGGAGGTGCATGTCCGCTATCTTTTGTTCCCAAGTCAGGTGGGCAAGG
TGTCCGGTTGCCTGGCGTGTGCACGAGGTGCCTTCATGTGGAGTGTCGAACCCGCAGGAA
AAACAATACCACCAGTTGTTGTATCGTTTCAAGTGGTGCGGCGGGTTATTGCGTGGGCCC
TGTGCCGGCATGTTGTTGCGTCCTCTGCCTCGATTTCCATTGTTGCGATTGTTGCGATTG
CGGCCAGTGTATGCCTGTGGAGGGTAGGGTTGAGGTGGTTGTGGAGTGGTGAAGTACAGG
TTGGTGATAGGCATGGTTGGAGGTGGAGGAGGCACGGTGGCAGGAGTGGCAGGCATATAG
TGGATTTGAGATTGTGGTGGGGGTGGGTAAGAGATGGGAGGATAAGTAGGCATTGGAGGG
ATGGGTTGATAAGTTGGGATGGTGGGAGGTGCAGGAGGAAATTGGATAGTAGGTGGCACG
GAGTGGACAGAAGTGGCTTGTGTGTGATTGATGAGTTGGCGGAGGGAGGAGACTTCGGTG
AGGAGAGCCTGGAGGGCTAAGTCTTGTTGGGTACGGTGGCTTTGGAGGGAGGTGAAAGCT
TCGGTGAGAGAGGTGAGGCTATTGGAGTCATCCTCGGTGTTGCTGGCACCGTGGTAGCTG
GCGTCCTGCATGGTGGCCCTGTCCCTCTCGCACTCGGCGTACTTTTCAATCCAAAAGCAT
TTGAATTGATGCCATTGGACGAGGGTAGGATCGGGTGGAGCCGTGTATATTCGCAAGTTC
GTCCTTGAATTGTCGAAGTGTCTCTGATGACAGACAGGGCGGCTTCAATGAGGAGATAGG
TGTGGAAGGGACGGCCTGCCTTGGTTGCGAAGACTTGCTGTGTCTCGATGTTGAGGAGGA
AGGCTTCGACTGGAGTGGAGGGGTTCCATTCTTTGTAAAGAAGGAGGGTGAGGTTCTTGA
TGTCGGCGGGAGTGACGGTGCCATATCGATCGTAGAGATCGTTGAAGATGTCACGGACGG
AGCGGTTGCCAAAACCACGCTGTCCAATGCCGAGCGAAGGCTTGTAGGCGTCGGGAACAG
CACGATCGAGGGCTTCCTTGACGACCCGGTGGACGATTTCGTGGTTGGACCACACGATGA
GGTCGGCCGCGTGCTGGGCTTTGATGATGGCGCGGTCGTTGTCGTTGAGAAAACGAAGGC
GGCCGGCGCGGTCGACGACGCTGTAGTTCGTGCGGCGCCGGATTTGGTGGATCGACATAA
GGAGTCGGGCGCGATATGGCGTATTCACCGCGGTTCATGAAGATCCCGGCGTAGCCCATG
TTGGGGGCCGGGTTGGCGATGGCCATCGCTGAGATGCATTGGTTCTCCAGATGGCGGATG
GAGTGGACTTTGGTCGTCCAATGAGGGGGGCAAGTGTGCCAAAGTTGGCAGCAACGTCGG
AGTATTCCAGTTTCTGGACGGCGGCCATGGTGTGGTGGTGGTCGTAGCAGAAGGGGTACG
ACAAGACCGAGATGATCGCACAAAGGTGGGCGATGAGGGGGCGAGTCCCTTCAGGTGGGG
ATGCGGCAAAGAATTAACGAATTAACTAATCACTGTTGGAAGTCCAAGAGACCGTGGAAC
TAAGCTAACGAGTGTGATTAGTTAATTTATGACTAGTTACATGAGGTAGCTGTAGGCACG
AGAGAGAGACTGCTGGAGGGGCTGATGGAGAGAGCGCAGGAAGTTACAGCTGTCACGACA
GCTAGACAGTGTGGTGTCATCTGGTCCCGTGCCACCAGTGGTCACTAGCCGGGAGTGCTG
GATGGGGAATTGCAGGGTCTGTCTGGGGGCAGAGAATGGGATTTTAGCAATCAAAAGGGC
TCTCCTTGTGATGAACTAGGTACTATTCTATGATGCAATGACACACAAAGCATCAGGGAG
TGATTCTTGAGGGTTCTAATTTGGTAACAGATGTTTCTGTTTTGTCTTAGATTGAGTTAA
TAAGTACTTCCTTTTCGAGAACAAATCAGATCAATCTGATTCACCGAAGTGTTGCTTCTA
CAATCTTATGACGTCCCTAACCAGATGATGTTCTTCCTGTAGATGAGTCTGTTTGACAAA
ATGTTGTATATTGCAGTGTCCTACTTCAACATTAATACATCATACAAACATAACATGCAG
TATTGCCTCAACCCATTTCTTCCTTCGAAAATGTATCACCCAACCTGCAACACTGCACAC
TCATCGACAAATCATCCGAATTTCCTTGATGATGACTCAAAGGGCAAGTAGCATTCAACC
CAGCTCCTTTCTCCAGAGCGTTATTTCTGACTGCTTAAAATACCTCCGGTCCTCTTCATC
CACCAACACCAAATTCAAAAAGTACCTTACGGAAAACCGATTATTTTCTGCATGGTACGT
CGGGGTCAAGTCCGCCGGAATTCCCGTCAAATATAGTCTTACTGGAATTGATTCACCTTT
GACTGGCGCACCATCCATAATTTCATACTTCAACAAAGTTTGAGTCTCGGTTACGATATT
TTGCAAATCATTCTTACCCCCGGTTGTCGTGCTACCCACTCCACCGCTCATGGCTACACC
CTCCCCACTGGTCTCTCGTCGAATGACGGCCAACTCCATGTGCTTGATTTTGATCCTCAC
CAATAAGAAATTGATCTTACCGCAAATGACATCGTGCATATGATAGCATTTCTTTTCGTA
CTCAAATTCAATGTGAAGACAGTCCTCGATACCGACCTCCATTTTGATTGCTTCATTAAT
ACTGGGTTCAACTCCCAAAAGCTGCACAATTACCTCGTGTTCTTGGGTAATAGGCGGAAG
CCATTGACGTAGAACCTCCACTCGAACAAAGTATTTGACCGACACATTACGTCCGTGATA
TGTTTCATGTATTTTCTCCACGCCGCGAAAGTTGAATGGGATGGTGCGAGTTTCGTATAG
GGATCCGGGGGGGAGGAGCTCTTTTGAAAGGGAAATGAAGTCGTAACTTGGGCGGCCTTC
ATGCGCACCTGCTTCCTGTAGTTTGCGAGGATGTAAATTAATGGATATTTTGAGATTTGA
TGCGAACAAAAGCCACCATTGTTCATTTGTTTGAAATATTGAAATGCTCGACGTTTGATT
GGAACAATCCAATGATTTTCAATTGTTTAGCAAACACACGGAATCGAACCAAGACTGTCC
AAAAGTAACTCGACGTCATCATTGAAGACAATAGAAATCCATGGTAGACACATCGTCCTC
CAATATGTCATCCGTATGAGACTCACCATATCAATCCTCCCAAAGAACTTAACCTGAACC
CCCAAATGATCCAACTTCTTCCCAGCCGGCATGGCCAAGGTGACCTCTCCCTCTGTGTCA
TGCTCAGATCCGTAGACCATGATCCGATCCATCCCCGCCGGAGCCAATGTGGGATGAGGA
TTTGCTGACATTGCGTGGGATTTGAGTGCGGAGAAAACATTTTTGCGGACCTTCCAGCTG
GGACGATGGCGGAGGTATACGATGCTGTTGGGGTGAGATTCGGGGGTGCCGGTTAGGTGT
ATTTTAATTTGGAGCCCGGCAGTGCCTAGCCCGAAGAACGACTGTAGAGGTGGTCAGATA
TGAGATTAAGCGGAGGATTATAAATTTGAATCCAACAGTTCTTAATGAATGTCGATGATT
GCAGAAGGAAAAAGGAGGCACACGAAACAGGACCGCTTCACATCCACCAGAAAATCACCA
CAGACAGAATAAACTAAAAGTTATCAATCTGTCACCTGCCCTGATTATTCATATAACCCA
GCGTTGCGAGAACCACAACATTTAAGCAGTAGTGACGACATCAAACAACACGCGGATGCG
TTTCATTAACACAAGACAGACCCCACGTTTAGTCACGATCCTGCCAACAAACAAATAATT
ATGAGCCACGGAGGCCACTGACCGTCACGCAGCACCGTTGATATCGTCATCCTCGTCTGC
CAGCATCGAGCCACTCCGATGAGAGCGAGGCTGAATCTCGTGGGACCTCACCATGATTGT
CAAGTACTTTCGCTCTTGAATGTGTCCTGAGTTGAAGGCGGCTGTGCGTGCAGTACTAGT
GGACAACAAATAATGCAAAAACAGAGGTAAGCTGAAGGCAGAGCTGTGGGACAAAGTTCG
GATATAGGTCTTATAGAGGTTCAGTCTTGCAGCCTCTTGCAGCTCATGAGATCGTGGGCT
CGTGACATAGTAGATCGTGGGCTCAAGTATGTACGGCCATCTGGCGAGAGGTACAATACC
ACAGGTACAATCTGGTACAATTAAAACTTAATTCTCCGTTAAAGTGCCGTACCTGTGCGA
GCCTGTGTGTCTCCTCAGCGTCTCCTCCTCGCTCCTCGGGCGGTCTCTGTGGTGACAAAA
AAACATAACACACAAACACACCGACACACTTCACACTTCTCAAGCGGGACCACGCCATCC
CTCGAGCGTCGAGTATATGCTCATTACATTATATTTTCGCGCAGATAGTTCGCCACGAGA
CGCCGAGACTGCATACAACATACCATAATTGTTCTTCTCTTGTCAGATAATTCCCATCAC
TTAGTTTTGCTAAATGAAAAGTGAGTACACGCCCATCTCCGTCATCATCCCTAGTCGTCA
GTGGGAATGGCTGCAAACCATGACCGACAAACACAAACTCAAGGGAATTTCCAAGGCCTT
AAGAATATGTATTACATGCGTCGCCGTGGGAGATGTTGCCTTCACGCAAGATGCACAATC
GACGGTTGCAGATACAAGGAATTGTCAAGAAAAAACTGTTGAGTTAGCTACTGAACAACT
CAATTGGATAGAACGGAATCTTACCGAGAGCATATCGATATCTTTCGCTATTCGAGAAAT
TGTAAAAGCATGCGCATCGACAGACGAATACACTGTTTTCGGGATCGTAAGGTGCAAAAA
ATCCATATCAGATTGTGAGGGGGCCAGTAATGCAGTCAGGGATCTTATACAGAGGTATTC
CAAAGAGGAATTGGACGTGTTTTTGGGAGATGCACAGGAAAATATCAAATTCTAAAATGG
AATGTAATTTTGTTTGCAGTGATGCCGACGGGACAGCGTAGTCGTAGACGAAAGCTTGTA
TACTATATAGCTTATTGTAAGAATTCAAAAGGTCATGTGGAGAGAAAAATAAAGATACCA
CATTTACTGTGTACACACAGCATTCTGAAAGAAGATGTCTTCACGTTATGCTAGGCAGCA
ACTCATGAGGACACTAGAATCTGCAAGCAGAGAAATTCTGTGAATAAACATCAACATTTA
TTGCTGATTCCAGCTACTGTCTTCTGAAAATTATTACAGTCCTATCACTTAGTTCGCAAT
AAAACATCACGGACAGCAATATAACCCTTATCGTAAAAAATACTTCATATGCTAACACAA
AGCGAAACTGAGGCATTTTCTCATACATCCTCTTCAAAGAATTACTCTCCATAATCTCCA
GTTCCAGAAGCAACATTGACAGCACTGACATTCGTCCCCATGCAGTGAAAATAACCTTTG
CCAGTGACGTTGTTCAAAGGTGTTAGTAGTCCGAAGGGGCCATAGTCGTCCCATTGAGCC
CCTCCAAACACCTGATTCTCGTAGAAATCGGTACCTACTGGGGTGGCACCTGATGTTGGA
TCGCTGTTAAGGCGTCAGGACCAATTTTCAAAAGCATTCATTTTCAATTTTAACTAAGGT
GGCTGTAATCGAGTGCTTACCTAATGAAGTAAGTCCTACCTTCGTATAACTTGTCCCAGA
AAGCATGGTACTCGGCGTCGTCTTTTCAGCAGAAGTGTCAAGTTAATGATTTATGTAGAT
GACTCGACAATTTTTGTTGTCATTGCACTTACATATCAAGTTCGACGATTTTAGGACCTC
GTCAAGTGAATACTCAATAGTGCCAAACCACCGGGATCCAGAGTAAACAAGAACAACAGT
ACCCCATAACTGCACATCCGAGGGCCAATTGTCCGAAGTTTCATCTTGAGTTGAGTTACC
TGTTCTGGTATTCGTCGCGTTAGTTACTCCACTGATAACAGTCGTGGATTTGTTAGTGTT
AGCACTGGTTGAGTTGGTAGATAATGTATATGGACACGCATAGCTCGGGGTAAAGGACGC
GGAAACAGTGAATTGGCCGCATGTGTTACCAATGTTTTTCACTGCAACTATCGACACAGT
CTCATCAAGAAGCGTAAGGGTGGCATTGGATAGACGACACAAGCAGCCCAACGGATCAGC
TATGTTCCCACAGTACCTGTTAACAATCAGTACACTATCGATAGGATACAATCCGCCCAG
ATCAACCTCCCACATGGCCTTGGCATCATTGGTGTGGGAAAAGGTAGTGTTGATGCCATC
GATCGCCCGAGACGCATCGAGAATTTCTCCGTTGTTTCGGTCAGAGGATTGGGTTGCCGT
TCCTCGCAAAGCGACGTTCGTACCAGAAGAATAAGTTTGAAGTTCAAACATGGCAATCTG
TTCTCCGGTGGTGGATTCCAACCTGACTTTCTGTGCTTCTGGATAGCACGATGGCGAAAC
ACTAGTCGACGCTTGATCACTGATTGGATTGTCAGAGGTTGTCTCCTCGGCAACCAGCAC
GTCGTAATCCGTGGAATTCTCAGCTGTGGCAAAAGTGTTATTTTCATCATTGATGTCCAT
TTCACTCGAGGTATTCTGAGAGATCTCAATCACATTCAGCGGCCGTGACGCATATAATGG
CCTCGTGTAGCTAAGAAGGGCCTTGTTTTCTGTATCTGTAATAAGTGTGTATACTTCTCC
GTCATCATCTAAAAAGTCGTGTATTAAAATGCGAAGCTGAAAAAACTATTTCATCTGATC
GGTGACAAGGTTCAATACTGATGTCTCACCAATAAGCTTGTCACAAAATTCCTCAAACTC
GCAATGTAGCCCATAAAACTAAAGAATTCAAAAGCTATGTTGTTGAAGTTCAGAAGAAAT
GAAGTTCATACCATACGCAGACACAAACGTACCCCAGGATTACAGTAGCATTCGCCGTCT
TCTCCACATTCCCCATGATAGTTACTTTTGGGGAGGGATGAAGCCAATGACCATTAGAGC
CATCAAAAACTCTACTGACGCGATTGATCACACAAAATGAGGAGAATCCTTACCAGTCTG
AATTGTGATCACACAAGTTACATATTATTGACACTTTGTTTCCGGGAGTGATTATCTAGC
AGGTGATGTATATCAAATAATTAGGCCCATTTTGGTATGATTATGCAACACTGATATGCA
ACGTGACACTCACTCCTGTCCAAACACTCCAATCATCGTGTTGAACGTCGATGAGGTCAT
AAACATTGGTTTGCGGCGACCGAAGAAGCCATTGCAAGCATTCGTCCTGCAAACATGATA
GGTAACAGGAGTAGTGAAGGGGACAGAAAAGAAAAACGGTATGGAGATACGATGAAGTCG
CTCTGGACCTAAACACTGACCTCGTCGTCACTAAAAATGTTCACTTTAGAAATATAGCGG
TGTCGAAACACCCATGCTTCTTCCGCTTGACAGTAAACAATCTCGGCGCCGACTGTTTCT
AGGTATGCATCTCCTGATACTTTATTCATTCTGATTTGGATTGAGACAACACCATAGCGT
TTCATTTGCCGTTGATAAGGTAGAAACGATATAAGGAAAGTCTTAAATGGTCTCGAAAGT
GAATACGACATGAACGTAACTCACTCGGTATAGACAGGGTACCCACGAGAATCTGTATCT
GTAATCCTGTAGACGCCGTTAAAGTAGCTGTAAACTAGTGTTTCTTTTTGAAAGGCATGA
GATGGATCAGTCCAATTTGTCACGTAAGCGTTCTGCCATACTTGATCGCCAAACATCACA
GAGACACTTTCGCAATGGTAATGTCCCTTTTTTTGATTTTCGCCTACAATAATTGTACCG
GTGAGGAGACCAGCAAGATTTATGAAATACGCAGCCTTGAGAATCCAACGAAAGTGAATT
TTTTTCTTGCGCCGACAGAGAAAATGAATCATTGAAATCCGTGCTACATTGCTGTTCTCC
TCCTGTTTTTGTTGGTCCTGCCGTTGAATCAATGCGTTTTCTTCGTCGTTTCTTTTCTTT
GCCTGTTTCAGTCCTTCCCTTGTCAGTACATTGTATTCGACCAATGTCGCCAAATTGAGT
GATCTGCCCAGCATATCTTTTCGTCCTAAGTCAAACGCCATGTCATCCAAATGCTGCACA
AACTCTAATGCCAATATATCAAAAAAGATCGTGATGACATCGTCTGCCTGAACAATTGTA
ACGAATAGATTCAACAAGAAAAGGTAGCCCATTACGAGGCGGAGGAGGCAAGAGAGGACA
AACCGAGTGAAAGATAACTCTGGGTATGTTTCACTGAACGACGCGCGGGATATGGAACGT
AATAGTATGAGACCTTGTGGTATCTCTTCTTCCATAAGCAGTCCTGCAGCGTATTGCGGG
CGAGCAAGAGTACGATAGCAACAAGAACGCTTAGTTAAAACGATCGTTTATTGGTAAAAC
GCAATCCTGAAATGGTTCCAACCCATGACCTTGGCGTGGTTCGAGAGGATTCTCGACCCA
ATCATGCTGAGCGAACAACAGCGGTTGGCAAGATTGACTTACCCACAAATATACCTTTGG
AGAATCGTCCACGGCGTGAAATTAAAAGGGTGAATACATAATACACGCACGACAAGCATC
AATGCCGAACACAGCGTTACGATTCCGCCCACAAAAAATACTCACCACAAAATTGAGCCC
CCCTGACCCCGGAGCTGACACCCGTAGGAACATCCAACAGATTCCCCTGCTGCCCCTTGC
TCATCTCATTCACCAAAACCAACAACAGACACGACGCGGAAAGAGCGGCAATTCCCAATG
AAAATATAAATGCGACGGAGAAGATTGGTTCGGTATGCAGCAGCGTATGTGTGCTGGTTG
GAAGAGTCATGTATTGCTCGTTTGCTTGGTTGTCATATTCATTGGCAATTTTTCGTTTCA
TGTAGCTAATTCTCTCTCTGGTCGGCTGTTTCAGTTCGACTGAAGGGAAAGAGGACGTTT
GGAATGTTAGATGAAGAACATTGGCGCAACAAGCAGAATACATGCCTGAATGTTGTGCAA
AGGTGATATCAGTTCTCTTCACAATTGAATGGTTCAGAATGACGTTTCACAATGACACCA
CTGATACTTTAGGACAGTCAGGTCAATCGTTGTATCATCTCGTGCATCAGACAACGACCA
AGCATCATAGTGTAATTAATTCATCAAAACAAAACGAAGTGCACTCACCATCATCGTCAA
AGACTTCGCCGTTTTCATCTATAAAAAAGGAACGAATGCATTGATTAGATGAGTAATATT
GAACGTGACCATGATCACGTTGTGAGAAACACAAAAGATATACTCACCATCCGAGAAAAC
GCCACTCGGCTTCTGCTGAGCATCTTGAGGAACTAATTTTCGGGAGTCCCTTGCTTCTGC
GGTGGGATCATTGGATTCTCTGACTGTGTCGTGCCTTGTTGATCGAGATCCATTCACATG
TTGATAATTATTGTTGTTCATGAGTAAATCGTGATGATATCCGATGTTAGAGTTCGTTGA
GTTATTCTGATTATTGTCGATGTCACCACGGTCAGTCCCAGTGTCGTTCGAACTCGCTGC
ATATCGCGTGGATTCCTTCACAGCAAACGCCGCATCCTGCCTTTCCTGGCCCTCGTCGGT
GCGCTCATCTGACGACGACAGCCTGCCTAGAAAATGGCGCAAGCCGAGGTATCCCCCCGC
TTCTTCGCCGTCGCCGGCATCGCCGTCCCCTCGACCAGCCGGGCGCCGCTCCGCATCTCG
GTCAGGCCCCTCGCTCTGCATGCCAACGAGCATCTTGCACGACTTGGCCACGCCCCGAGT
CCCGTGCTTCGACATGGTCTTCCTTCTGCTCTCCGCGCCGCCGCTGTCCACGCTGAGCCT
GGCCGAGCTGCTGCCCACGCTGACGCTCTCCAACGGCGGTTTTTCGGCGGCTAGTTTTCG
GCAGCTTGAGATGAGGCTGGAGGATGCGTTAGAGCGAGGTGTGCGCCCGGTTGCCGATTC
GTCCTCGGAGATGGACGAGGAGGAAGACATAGCTAGCTGGACATGGGATTATGTGCAATG
CGTCACGACGACCCGCAATAAAAACTGCATTGCCACGATTGTTTCTGGTTGTTCGGGACC
AGCAGTCGGGATCGATTCTCATGGGCCCTCGTAAACGGTAAAATGTACTATGTCTCTTGC
GGTAGTTATTTTCTAGAGCTCAACAAGTCCGGCTCCCCGACAATACCTTTAACGTATAAA
AGCAATTCTGTAGATGTTCGCCAAACATGAAACTAAAAATCTGATGCCAAGGTCCGCACA
TTCTGGAATTATTCTTCACTTCCATGAAATGACCCATCAGACATCTTCACTGTCGTTCCA
ATATAATACATTCAAGTCCACCCATTTTGATTCATTACCTTTCACTTACTGTTCATGAGA
CCTACCAGTTCATTTCATACATGTATAGTACATTTGAATGCTTTTGAACGTGTTTAGTCC
GGATTTTTATGTCAATTTGGCAATGTGGTGTTCATTCTTCATTGCCTGTTGCAATATTCA
TCACTTGTCATTCATCATTCCTTGTTTAATTTATGCAGCCTTGCATACAAAATATTGTGA
ACAGTGAAAGAAACCTTTGCAAACCTATTAGTTTTCAATTAACCTACATGCATCAGTTTA
GGTTTAGGGGAGTGTTCATGAGGCTTCATAGACGTTGTTTTAAGTTGACACACCAACTCA
CAAAGATAGAGTCAAAAAGTACTTACATTTTCTGAGACAAATGAAAATAAATTGCTCCTA
TAGACATAATTCAGTGCCGGTCACATCACAAAATGAATCATAAGTAATAATGTTTCATTT
TTATCAGAAGGTAACAGAGAGAGGTCCGACTGTTATTCATGTTGATATATATCCTCATCC
TTTTTTGGTGCAAATATTGCACTGTAATTAGCTTTCCCTATCTTAATTCTTATGGTACAT
GTATTGCACCATAAGGTGGACGATTCCTACTTGAATCAGGTAGATATGAAAAAAGCTCAC
TTGCCTCAGAAAGGTAGGTGCAGCCATTTTTTGCCCATAACACATAAATGCTCGGTATAT
ATGTAGGATACCAAATTGCCACCGCCCCGTGCTGGAACTGGGACGCCATTTTCGCCGTGC
TGGAACTGGGACAAAAACAGCCCCGTGCTGGCACCGTGCCAGCACGGGTGTTTTTCGATT
TTCACGCGCCCGTGCTGGAACTGGGCGCCCGCGCCGAACTGGGCCGTGCGGAACTGGACT
TTCGACCTGAAACCCCGAATTGGAACTGGCCCCGTGGTGGCACCAGAGCCACATTGGGGC
ACCCCAAATTGTCACTAGTGCCAGTATGGGGCGCCCCAATGTTTCACTGAGGAGGGTACA
TAAGTATGTAGTTGAAAATTCGACAGTGTTTTAGCACTGTCTATGCAGTGCCAATTTGGG
AAGTCCCAAATTGGCACTGCATTAGTAACCAGTGGCAGAAATCGCAGAGTGCGATCTGTA
CCACTAATGGGAGAGTGAGGGTGTTGCGCTGGCCAAAAACGCGAGCGAAATAATGCAATT
CCTGCGTAACGCGTTGAATCGCAGTTCGTGTGGGTGCGTTGGACGATGTGCTAGATGCAC
GTGATGGCAGTGCGGTGGATGCGAAAAATCCAGGTGATGGCCACGTGATGGCGGGAAGCG
GAAGTGAGCAGATGGCCTATCTACTTAGGTCAGACAAGCATGTCAGAATTTTCAGTGTTC
TGATACCCCTACCACTCTACTTCAACTGATGATGCGCCCGAATCTTCACTGATTGCATTT
TTGGCCAGTGCCAGCACGGGCTGTTTTTGTCCCAGTTCCAGCACGGGCGAAAATGACGTC
CCAGTTCCAGCACGGGGCCGGTGGCAATTTGGTATCCTACATATATAATGCTTATGGTGC
AAATATTGCGTAATAAGAAAATCAGGAATTTGATCAAAGTGTACAGTGCAAATATTGCAC
TCTAGCTTTGGATACGGGAATATGTAATCAGAAAAAATCACTTACTAGCAGTTACAGAAT
GGGAGGGCATAACCAAAACCCAATGTAACTGTTTATATCTGAAACAAGGAAAGTGTTCAT
GAGGCTCCATTGAAGTTGTTTTAAAAAAGATAGAATCAAAAAAGTGACTTCCACTTTCTG
ATGTGTCTCATAAAAAACAATCGGCGTGTCGCAGAATGTGTGAGGAGAGACAGGCATTCA
TCAAAGATGCCAGATTCTCAAGTTTGTGGAGTGACTCATGCTGCAAACACTTTCTCAAAC
GGTTCAAGGACTTTTCACTGAGCCCCTGTGAATAGAGCAATGTGGCCCTGAAAACTGGAT
TGTGTCTTGTCAGTCAGGTGTGTCAGGCACTTTGTACATGCAGTACATTGCCATAGTTCA
TCATCCAGTTGGTTGGCCCCTAAGCCTAACCCTCATCTGGAAGCAGAAGGAGTATCACTT
CTCAAGGAGAAACATATGGACATAAATAAAAAACACAACATAAAAACATATGGACACCTA
TAAAAAAGTAATTATACATTTGAAAGATACAGAAATCAATCAAAATCATTCTTTCCAACT
TTTGACATCCATTGAAAAGACATTTAGTCTAAGTTTTACTATTTCCTTATTCAATTGAAA
CTATTCATGTATGCTGTTCATTAGTGACCATTTATCGAATGTGACCAATTGTGACCATAA
ATATTATTAACATTATTTAAGCATCTTTTGGAAAGTTGCAATTGAAAATAAAAGTACCAG
AAGTATCAATCCATACTTCCTGGTCACACTTCTTTTTCTCCTTTCCCAGCATTCTGCTGC
TGTGGATTCACTCACAGAGAACTTGCTCATGTTAAGTGTGCAACCATATAAGATGGACCT
TGAGCACCAGATGTCAATAGATACATTTGAATAGTGCTTATATAGTGTCCAAAACTAGCA
TTCTAATCACAGTAAAAAAAATTGTATCTTAAATTTTACCTTGTGTATTTTAGAGCAACA
TCATAGCACAGCTCCTACCCTCTAACCTCCCATACCAATAGGGTTAGGGTTAACCATAGA
AAACTATGAGGCGAACCGTTTACCTGATTCCATCACTCTAGCAGAGTGTGATACCGTTTT
GAGGAATTTCACTGTTTTGTTGGTGGTGGTTGTATCTATTATTAGGTAACCCTCACTGAA
GAATGGCAGATGGCCTAATCATAAAAAAGATATGTATTGAATGAAAGTTATTTGATGTAT
GACGTGATAGCCAAAGTAATTTGTGAGCATTAAGTTTACTAATTGTGAAGCTAAAAATAA
GGATTATTCTTCATAATTGGAACAAAACTGTTTATACTTTACACTATTTTGGTATGTTAC
ACCCTTCTCTTGGGGGCATTTATACTTGACCACGAGTCATGAAATCTCTTGTTCTTGATG
CAGATTTGTCTAGATCTAGTACTAAAGTTAGATCTTATCATAAATATATCTTTTCAAGAA
ATTCTAGATTTTCCTCTTGATCTTAAATATTTGCATTACCTTTTTGGTGACAAATACTTG
GGAATTGGTTTTTGCTTGGAGTATTAGCTTTTTTGCATTTTACAATTACTAATTTATATG
TGATTCCTTACTTTAATTGATGGGGTATCCATTTTCTTTTGGAAATCAGATTTTCTTGAA
GTTTTGCATTTCACTTAATCTTAATGATACAAGGTACCTTAAAACGGGTCCCAGCTTGAC
AGTACATCCTTCTCATGATTGTCATGGCATTCATAAAACATTGTTACAAAATCACAACAA
ACATGATTTGCTTGCTGGAACAACAGCATAAACATGGATGGAATGTGAGTCCAGCAAGAA
CTACCATACCCGACCACATGAAACATGATGATTTCAACTGAATTCTTCAGTCTCTAACGC
TTATAATGACCACGATTCAGTCGTTTCAAGATATCTTTTCAAGATCACAGGGGTCTTTGC
AAAGTTCTACGCCCTTAATTTTTTCAAAGTATTGGTAGGTACAACCAATGATAATTATTA
TTGAACTCTCAATATATGAAAATGTTTTGTTGGAACCATCCCAAAATTCAAGGCTTCCCT
TAGTTCTATTTTCTAAGCCAGTTTTTCAAGGCTAGAAAATGCTTTCCGTTTACAAAATTT
GTTTGACAGATGCATGAGCATTTTCTAGTTCTATTGGGACTGCTTATCCACCCACTTGTC
TTGTATCACTCAACACATTATTTCATGCCACGACGTTTGATAGCAACTTCAAAAGCTCTG
GTGCTTCTGAAGATGGAAACGTAGTGATACATAGACATTGTGTCTCTCTTGATTTTGAAC
TCCTTGATTTTTTCTCCAAAAAAGTGCAAGTTATTGTCTGCAGTTAAGTAGTCTTGCGAG
GATTTTTTAGGAAAAGGAAACCAGGCAGTGCAGACAGCCAAATCAATGACAAAGTTTGAC
CATGTTTCTTCATAAACACGAGACAACATTGCATAGATGCTCCCCTAATCAGCAACTATG
TTACGGTGAGTGCAATATGGCACGTTATAGAAATATGCCGGAATGATGCCGTTAAGTACA
AAGCAAAGGGCAGCAGTAACATAATAGTTGCTTTTCCAACCATTGTAAAAATAACTCAGA
ACAATTCCATTGGGTGCTTCCTCAATTATCACCTTTATCCTATCCATAGCCCCCAAACAT
TCTGTAGGGCTAGATGTCTACGTGTGATAGACTCCCAATATTCCTGTAGCTTTTGATTTT
TGAGGAGGGAGATCTGAGCAATCTGATCTTTCTTGAGTATTTTTATGATTCTTCTTCTTT
CAAATTGAAGATATTTTGAAAGTGGTGCCATCGTCATCCCAAAGATGACTTGAAGAACCA
TCATCTTTGAGTGCAAGTCTAAGCTGGTTTTCAAATGATGTGAGGCCACCCACTGCTTCC
AACCTTCTTGACAATGAACCCATCCTCATCAACAAACAAAGAATACTCGTCAAACACAAG
GGTAAACTTGGCCAACAAATAGTTGAATGATTCCAATGTGAAGCCTGTCAAAGTGATCAT
TGCCTGGTCTTTGTTTGAGAACAGGACATGGCACCACAGGCTGTCACTTGATGGTAACAA
GAAGACACAAGGAATCCTTCTCTGCCTGATGGAGCAACCAGTCTTGCTGAGCCGTCCATG
CAGTACGTGCCTGTTGCATGGATGCACAAAGTGCTGTGCAAACCTCTTGTGATCTCTAAG
CAGAAGCATGTTTGCAACAGAGAACTTCATCATGCTTGCAGTGCTATGAGTAAAGTCACA
ATCATCAATAGTGCCATCATGACAATGCATAAATTTACTGTTCTCTGTGTGGTGGGGGGA
ATAAATAAATTAGGATATAGGTTGAGGACTTTTCAGCCCTATGGGAAGGGGTTCGGACCC
CATCCAATGGGACTCAATTTAGGATACTATCAATTAAAAGCTAGATCAAGTTTAGGATGT
TGCTAGACAAGGAAATTTTGTAAGAAAAGGCTTAGAAAACAAGAACCTAGCGAATCAAGG
AATTTTGGGATGGCTCCATTTAATTTCTTGCTGAAAAATGAAGATAGTTCCCTGAACCCC
TCCACAAAATTTCCTGAGTGGTGGTAAGTGGCAGCAAATAACTATATGGTTAATTCAGAT
TGTAAAAACCACAAAGTCTCAAAAGATCCCTCTATTGGTTCCTATAATCCTAGCTTTGAT
AGTTGTATTAACATAATGAAAAATATAAAGGAATCTTAAGTTTCATCAAAATTACTTCAA
GGTAGCCTCAGTGGTGTCACGTCACCTTAGGAGTTGGCAACTGTAAAGGAAAAGGAGACC
AATAATTACTGTCATTCATTAAGCATGAACTTGAATGATAGCATCATCCCTTTTGAAATG
ACTCCAATATTGAAGGCATTAAAACTTAAAACTGATGTTGGTGGAAAGAAGGAAGAAGTA
AGACTGGAATTTGAGAGCAGCACTTAATGACATTTAGATTCACAAGCCACTAGCTAATGT
CACACTTCCTGTGATAAAGGTAAGTGCTATTTTGGTACATGAAGTGAATTGTTTCTTTCT
GACAATCATTTTATCTATCCCTGTTTTGCATAAAGATACAGGCAACTGAGGAGGAATATA
TGGGGAAGGATTGGAGAACCATCACATTTAGAAGGGATCATTCCATTCAATTGAAAAAGA
ATGCTTACTGTGTTATTCTGCGAGCAGAATAACCACGCGGCGCCTTGGTCCTAGGCTGCA
TGCGGCTGTCTGCTAGATTGCTAGTGGTTAAGAGATGAATAGGTAGTAGGTAGTGGGACA
CATTATGTAAGGATGTAACAGAGTCCCTAAAGTAACAGGCTTATGGACTAATACTAGACA
GTATGTGTCCCCTCGCGTACTGATGACGCTTGGCTTAAGCTCGTCGCGACTACCCATGCG
CTCCTGGAGTGGAGGTGCAGTGGAGCATGGCGTGTTGAGTAGGAGTGTGTTGTCGTGGTC
GTAGAGATGTGACGTGTGTGCCAACGTGATGACACAAAGTGCGATGAGATGAAGGCATCT
TGCAGACAGCCATATAAGGCAGGAGCGGGAAAAAGAAAAATAGAATAAATCTTGGGAGCA
CGGGGCGGATCCAGTGCAAGGAGGGGAGGCTGGGCCATCTGTTGGGCGGGGGTGGCGCAC
ACGGGGAGCGAACCGACAGTAGGAGTAGAAGTCTTGTGGGAGGTGATGTCACCAAGCGGG
CCGGGGATGCCGGGGTCGGCGTGAGGAGGGGAGAGAAAAACTGTGACAATATCATCGAGC
GAGAAGACACCTTCGGAGGGAGCGTGAGCTCAACCGCGAGTGGATGGGGGTTGGGTGATC
CCGGGATGGGCATGACCGGTGTGCACTTGCGGGTGCTAGGGGGCCGGCCGGTGTGGCCGC
TGGCGTTCCACGAGTTGGCGGCGGCGAGTAATCGGCGCACGTATGTGGAGCAACGGATGG
CTGGTGCGGATTTTTTGCCGGTGCGGTTGGGGCCGCGGGGCGTGGGTGCTGCCTTCCTGG
GTCGCGTCCTCTGGGGGGAGGCGATCGATTGGGCCACGCGTAAGGTTCCGCCGGGTGAGG
CCAACCGCTGCTAGCAGCGCTTGGGTTGCTCCACGTGCGGGTGAGGTGCGTGATCCCGGA
GGAGTTGGGCGGGTATTACGAGCCCAAGGTGAGTCCCCATGTTGAGGTGATGGCACTTTG
TCTGAGGTATTGTGCTGACATGTCGCTGGTCCCCCGCAGATGCTTTGGTGGGGGATGGAC
GAGACGCTGGCAGAGTTGTTCGTGCAGCACCCGTCCAAGGGCGCGTTCGAGGGGAACCCC
GAGGACAAGTTCCGGGCCGTCATTGACGGAGAGGAGTACGGGCCCGAACAAACGCCTCGG
GCCATCGGGTTGTACGGAGGGCAGTACACGGTGGAGTTCTGGCCCGGTAAGTGCGGGAGC
GGGAGATGCACCGTTGCTGGCTTGCGTGCTAACACCGTTGGTTGTTATCCACAGGCGCGG
ATTTTGACGCCCGCTCGGCGCAGAACGAGATGTTGGATGTCGAGTGGATGGGGGGTGACG
CCGAGATGACGGAGGAGGAGTACGAGGCTGGGCTTTACCGCAGTAGCGAGCTGCGTCCGG
AGAGGGGTGGTCGCTATGTCCAGCCTCGCTTGGCCGGCACCGGGTATACACGTGAAGTGG
TGCAATCGGACTAACGTGGGTCAAGGAGTAGGGGTTATATCAAAGGAATGTAGTCATTAT
AGACATTAAAGTAACTATTGAATGACCTATTGAAAGTAGAGTGAATGGAGTGTTAGCGGT
AGTCGTTGTCATGTATAGTGTGTTGTTTAAATTAAGGAGTTATGTGTTAACGACAATCCA
ATGTATTGTGTAGGACATGGAAAAGTCGAGGGACAACGTTGGCGTGGGCACAATTAGGTG
ATGCCTGCACAGAGGAGTTCCTCGTGCGGTTCTAGGGGTCAAGAGAGTCCCCGAGTGGGA
GGATCAAGACCAAGGGTGATGGCCTTCGTGTGCTGGTTGGCCGTGTAAAATGTGTTGCAA
AGATACATGAGGAAGGTGTCGCTTTGCCAGCGGAGGCGGTTCTTGATATAAGAGTCAGAG
AACCGAGCGTGACGGAGGAGGTTCGCCGCCTTGATGCAGATTGAGTGACAGGACCAAGCG
AGAAGGTCCCTGTGGCCAGCGGGTATGTCGAAGACCTTGAGCGTCACGTGCAGTAGGAAG
GTCGCGACCTGGGTAGCGGTGATCTGACACCATGTTCCAGTGGACTGGTGGAGACATACT
GCCGCCGGGCAGTTGCAGGGAGAGCCAAGTCGACTGGCGCGCTGGACGATGTCGAGGCTG
GCTTGCGTGGGGCACATCCAGTGCGAGTCTGCTCTGCGCCGGTAGATGAGGGTTTGACCG
TTGTCATTGTTTTTCTGCTTGCGGAAGCAGAGGCTTGTGAAGGCAATGTTGCCATCTGGT
GTGGCGGCGACATTGTGGACTCGGCGGCTGGTTGCGGTGGAGAAGCTGAAGTCCTCCGCG
ATGATGGGCAAGGCTGGCTGGCGATCGCCCCACTGAGGGTCGGTGATTGTGGCGAAGGCC
TCGTGGTGGTCGCTGCACCACTCGGATTTAAGGAAGCCGGTGTAGCAACCGAGTGCTATC
CAGTCTGTGATCGCGCAGACGAGTGAGTCCGCGGAGGCGCGGGAGGCGAGGTTAGCAATG
TAGTGAAACATGCTATCGGAGATCATCTCCTTACGTTTAGGAACTACTTCGTATTTTTTA
ACAGCATTGGTCATTACTTTAATGTAGTTGATATCGGCTCGGTGGGGACTGGGTAAGCCG
CGGTCAGTGTGCAGGGTGATGGCCTGATTGATGTAGCCAAGCAGCCTCGCATGCCGGATC
CGCACGCCACTGAGAGTTTTTCCGCGTATCAGCGAGACCGCATAGCACGCAATCACCCAG
TTGCGGCCCTGCATGTTGAACATACAACTAGTTAACAGCTGAGATAAAAATGTTGTTAGC
AATTTATGAGCTAACTAGTATGATAATATTGCTGCGCGCACGCAGAACGGAGCAGCTGTT
ATTGGTTGGATGTGTGGCAGTCCCATATGCTGTCTGGTAAGTGGGACTCGGCCTAATCCG
GTAAGTGGGATTCTCGGTAAGGGAGACGTCCTCATGTATCCATTGGGTAGAGTTCCAACA
CACCCTCTCAGAGAGCTAGGGGATGCTGCCCGAGGCAGGAACTGAGGGGAGTCTTTGGTA
TGGAGGTACCATGGGCGGACGGAAATGTGATGCCGGGCATCAAAGTGTTTAGTGAAGTAG
TCGGCAAGATTTTCCTGGCCGGGGTGCCAGCGGACCTGGAAATTACGGCGGGTGACCTGG
TCGGCGATCCAGAAAAATCGCATTTCCATGGAGCGGGATCTTTGTTTCTTGACGGTATTG
TTGGCAATCCCAGTGGCGGTCTCGTTGTCACAATGCGTAGGCGTTGGTGGTTGCGGATGG
CCAAGTTCTTGGAGTACGAGGCGCAAAATTGTGCCCTCTTTGCAATTGAGAAAGAGTGCT
CCCAATTCAGCTTCTGCTGCAGAGGCGACGACAAATTTTAAAATTCCACAGAAGACATAG
ATGGCACCATTAATCGTGATCGGTGTGGCGTCACTGGGGACACTGCCGAGGAAAAAATGG
CCCGCAATCCTACTGCGGGCTTTGGTTTCGGAAAGGTATGATGCATCGGAGTGAATGTTT
AGTATCATGTCGGATGCTTTGAAGCGGACGATGGCGTCCGGATGAGATGCACAATAGTCG
AGAAGTTGTTGACAACGCTGATGGGTGAGTTGTGTTGGATGGGCCTGGTCGCTGGCTATG
GCACTCAGGCTGAGTAGAATGGTGTTGTCGACAGCGCGCGCGTAGTACAGGAGCGCCCCT
ACAACTTGTTGGATTCGTTTCTGGCCAGCGTTATCAAGTGGCCCAGATGCATCTTTTGGT
AAAGGTTCTTGGGCTGCCGTCCCATATTTCTTTGGAAAAGGCTTGTAGGGAGCGTTTTGT
GGTGAGGAAGGGATGGGATGTTGGAAACGTTGAAGGACATTGTCGATGTATCGAGGCATG
GAGATGTCCAAAGTGTGAAGATCGTAATCCCAATCGAGTTGGATGCCACAGTAGAGTTTT
CCGTCCCAGTCGATGGACATTGTGTAGTTTTCTTTTAACACGCTGATGAGGTGGTCGGCA
TGCTCTTGGCCCACATATTTGACCCCAAAGTCGTCCACTACGAGGGTGAAGGATATAGGT
CTTGTAACATGGCGCCATAGGCCCGGTGTGTGCGCCACTTTGTAGTATCCGTGAGGTGCA
AGGCGTTTTCGGAGTAACTTGTTGGCCAGTGCGCCTGCCTGTGGCAAGCCGTAGATAGCA
CCGCGTAACTCTAAGTATACAAACCCTTGTATGGCGTGTTTGTCAAGGTTGTATTGGGCC
CTTATGTGGTCGGGAAACAATGCGAGTGGCATCTTCATGTATTCTGGGCGGTCCAGCATT
GCGGTGAGGTAAAAACTCTTGAGGTCAAGGCCCATGAATTTTGTGCCTGTCGTGCTGAGG
ACACTGTTCCACAAAATTTTGGATGTAGTGAGGTCTGCTGTACGCGTTGTTAGTTCGCCG
GGATAATCCTTGATCAGATTACCGCCAGCCGTGATGCGCACCCTATTGGGGTCGTCCTTC
TGCGGGCGGTAGTCGACAACGACGCGCCCGTAGGTGACTGTACGGTCTCGTGGTATGTTC
TTGACTTGTGAGTGGGTCATGACAAACATTGTGTTTGTTCCTCTCTCACCTGTTTTCTTG
TCCCCTTGTGCAAGATTTCCAAATTCTTTTCCAAATGCGGTGGTCCAGACATCACGCAGG
AGTGGGCAAGCGATGAGTTTCTTGTAGGAAGTGATTGTTTCCCCTGTAGTAGGGTGGACA
ACACCAGCACACATGTGCTTGATGTCTGCATCCAGTTTGGTTGCGAAGTCGGAGGGACTG
GAGGTGAGGAAGGCGCTAGGGTGCCAAGCTATGTTGCTGTCGTTGTGGACGGTGTTTGTG
ATATAGTCAACAGCTTGGAAGGCGATGATGTTTGGTGAGTGCAGTGGGATGCGCCCGATG
ACGGAACAGTGTGTACGGGCAGAATGGGTGCCTCATCTGATGCAAGTCGTAGTGAGCGGC
GTGGTGTGCCTGTATTGGCTGGATTAACAATGGGAGGAAGGCTGTGTGGGACGTTGTTGC
GCGTGGCGCGGTGGTGCGTCCTAGGTGCCGTGCGTAGCTCCCGAGGGTCCGTGGGGTTGG
TGCTTGTGGTGACAGTAGGATGTTCAACCACCCACTGAAGTGGCCCCTCATTGGTTGGGC
GTGAAGCCGTGTCACCCTCTGAAGTCACCCTCTGTTCTGGTGTAGAGTTGACGATCTCTA
ACGCTATTGCTATCTTTTTCAGGAACTTACGCTTGGTAGGTTTGTCTAGAGTTTGGAGGG
ACTCGAACAGTTCCCGGAGGACTTCTTGAGTGTGTTGTGCTGGTGTGAAGGTGGGAAGGA
TACAATGTTGAGGAAATAAGTCATACGACCCGGAAACGCGGTAAGCTTTAGTGCTAGGCA
CATAAAACTTCATGTTGCGGTAGTGGTCGAAGGCTGGGCCACAGTACCAAGCGTCTAAGC
CACGGGTGCCCCATGATGTTCTTGTGGTTGGTGAGTCGTAGATGACTGCCTTCGTGCCCG
GTGGGGCTAGTGGGTAGGCGTTCCAGTTATATCGGTGGCCGTGTAATTGGTGGTAGGCGG
ATTTGGAGGGGTCGATGCGGGAGGTACGGAGGAGGTTGAGTGTTATGATGGCCTGCTCTG
TCATGGTGTCCCATAGCTGGAGAGGCCAGTTGCTGTCAGTGGAACATAATCCACTGATGA
AGTGGTTCTTGAAAGTTTGGATGGCACGCTCCGCTGCATTGACGCGGTGGTTGTGTGGTT
TGACGAATTGCCACTTGCAGTCTTCGGTGTTCAAGTATGTCTTGATGGGAGTTGTTGCTT
GATTGTCGGTGACGTTGAACGTTGGTTTGTATCCCTTGGTCTTGAGGTCTTGGAAGACGT
GTTCGAATGCTGTCATGATTGAGTCGTCGCGAAGATTGCGCAGGGGGATGGCGTAGATGT
AGTTTGGGTCGTAGGCGTATGCCACGAGGTAGTACTGGTTGCCCTCTAGTGTGACGGCTG
GTAGGGCGCCGGTTGCATCGGTGTACATGGTGCCATGATGTTTATCTGCAAGGGCAGCAA
AACAGAAAACATTGCAGGTGGTGTCAGTGATGTCAGGTGGGATAACATGTGGACACGGCA
TGGAGACAATCGGTGGTTCGTCCGTAGGGATATCAGTTGGAATGGCTACTGGTGTGTCCT
TTAAGGATGACCTGGTGCTTCGAATGCCGGTGCGGGGCCGCTTCATATGGCCCTTGGAAG
TTGCAGGGCTTGGGGCTAAGTACTTACGTACTAGGTCTCTCGTCATGAGGGGGAATCCCT
GAAGTTGGTTGTTGTTGATGGCCTTGAGGAGTGTAGCTATTGGTGGGCTGAAGAATGCCT
GATGCATGTACTTGAGTTGTTGCTGCTTGGAAGGGAGAGTGTACATGTTCGAGGCTGTGT
GGCAAGCAGTGCAGTTTGGGGCGGCATGAGGTGGGCTGGGCTTGGAGTATTGGCCAGGGT
GTGGTGGTTGGTGTGGGTGGATGGGGACTTTCCACAGTCCAGTAGTCTCGTCCCGTGTAC
CGGTGAGTATCAGGGCCCCTTGATAGTAGATCTTGCAAGAGTGTTGGTCTAGTGTGACCT
GGCATCCGGCGTCGCAGAATTTCCTGGTGGAGATGAGAGAAGAATGGGATAACCCTGGTA
CAATATGTGCCTCAGTAATGGAGTGGGGCAACCATGGAAGATCGAGGTTGCATGTGTGGG
TGGAGACGATGTGCTTTCCGTTGGGAAGGCGAATGGTGAGAGGCTTGAGTGCTGGGCGTT
TGTTGACGACATGGGCCGTACTGACGAGGAAATGTGCAGTGGCCCCTGAGTCAAAGATGG
CGTAATGTTGGTGCCGCGTGGTGATGGGCTGTGTGGCTGGGACTTGTGTGGCTTGGAGGC
ATTTGTTGCTAGGCGCTCTGGTGGGTTGACAAGTGGAAGGAGGTACCGTGGTGGCAGTGG
GGTGGATAGTCTTGCGATGGTGTGATACGTTGGAGGCAACAACTGTGTCCTCATCCTCAA
CATCTGTGTCTTCACATTGGAGGGCAGCATAATAGTTAAGAGAGTTAGTAGTGGGGGTCG
ACGAAATAAGTACACATTTATTTGTTATTCTTTTAGTGTTGTTTTCACTGTCCGTCGCCC
CTCCCTGTCAAGCTTGGTGTGGGCCTGGATTCACTGGCAACGTAGTCTTGTGGGCGCCCC
TCCATGTTACCTTATGCCCTGCATCCTTATATGCCTGCGCATTCTCCCGGGTGCATCCGT
CCTGGTGGCCTTGCTTCTTGTTGTGGCATGTGGCACTGGTGTGCCACCCCTCTACGTCGA
AGCCACAGGAATAGCACATATTCCAGTTGTTGTAGTATTTTACTGGGTTGGGAGGTGTGC
TGGGAGGTTGAAAGGCGGGAGGAGGAACGCCAAGTGCTGATGAAGGAGCGTTGAACGTGG
TGGCAGGGGTTGTAGGGGTAAAATATTGCTGCGTTTGTCCGCGGCGGTTGCGATTGTTGC
GTCCCTTCCCGCCCCGGCTCCGAGTTCCTCGTCCTCCCTGTTGGTACTGTTGGTATGGCG
CTGCTGGAGGTGGCGTGAATTGGTGTTGTCCTGTGGGAGGTGCAGGTATGAACTGTGGGA
TGGGTGGAATGAATGCCGGAGGTGTTGCCCTGGTGAAGTTAGCGAAGGACTGCTGGGTGG
ATTGCAGTTCGGCTCGTAGGGATGCCGTTTCTGCTCGAGCTGCTTGCAGGATGTCTTGCA
TGCTCTGGTAGTTGGCGTTGTTCGCCATGTGGAAGTTGGCAATGGACTCTTGAATGGAAG
CCATGGAGTCGTCGTCGTTGGCGGTGGCGGAGTTCACGTAGCCGTGGGTGGCGGCGGTGC
CTTGGCCCGAAGCAAGACGAAGTTCGTAGGCCTCCTCGAAGTGGAGTTTAAGTTGCTGCC
ACGCCTTGTTGGCGCCGGCGGCCACTCCATTCGAGGAGGGCCGTTTCGTAGAGGCCCGTG
AGTTGGATGGCGACGATGGCCTTATCGATGATCTGCTCCATCGTAAATTCCGGTTTGCAG
ATCAGCGCGAAGATGAAGCAGTCTTCGATTCGGTCGAAGAGGGCTTCGATTGGGTCGTTG
GGATCCCAAGGAGCATCGAGGAGGACGTTGTTTCTTCGTTTTTCGGCCGGAGTGCTCGTG
CCGTACTTCGTGCGAAGATTCGAAAGGATGTCGCGAGGATTATCGCGGACGGTGTATACT
TTTTGGCCCATCTGATTGCCGATGGGCTTGCGGAAGGCATTTGGGATGGCGTCGTTGAGG
GCGTCGTTGATGGCGCGACGAACGTTTTCTTGGGAATCGAAGACGACGCGATTTGCGTCG
TATATTGTCTTGACGTTTTGTTGTTCGACGGACGTATTTGCGGCGGCGGGGTGGTTCCCG
GGGTCGGGCCACTCGGTCCACGGTGCTTCACATCGCAGAGCGTAAATCTGCGCTGGCATG
ACCATGCCAACGAATCCGTGTTCCGGTGCTTGTGTGCATGGGATTTTCTCGAGGCGTTGT
TCCAGGAGTGTGGAGAGCGCTCGAATGTTGACGGCATTGGGCCGGGGTGCGAGACTAGGC
AATATTCTGACGGCTTTTTGGGCCTCTTCGTAGGTGATGAGGGCATGTGCCATGGCGATG
CAATGGGACCCACGGTGCGGTGCGTGGTGCAGGTAGGTATTGCTAACAACTGTTGAACAT
ACAACTAGTTAACAGCTGAGATAAAAATGTTGTTAGCAATTTATGAGCTAACTAGTATGA
TAATATTGCTGCGCGCACGCAGAACGGAGCAGCTGTTATTGGTTGGATGTGTGGCAGTCC
CATATGCTGTCTGGTAAGTGGGACTCGGCCTAATCCGGTAAGTGGGATTCTCGGTAAGGG
AGACGTCCTCATGTATCCATTGGGTAGAGTTCCAACACTGCAGGGGTAGCACCGGAGTGC
AGGGGTCTGGGAGGTCTCATGGTGTGGCACCAGGAGAGGAAGTGAATCTTCCGGGATCGA
TTAGTAACTGCCTGCTTGCAGTGAGAGGATCCATGCAGCCGGTCCGCAATAGGATGTCCA
CAATCGAGGAGGTGAGGTCGGCATTGGGGCGGAAGCGCCTACAGCCAAGCAAACTGGGGG
CCTGTGCAAGGAGTAGAGGGAATTCGTGAGTAAGGGATGACTCGCACGGTATACGTGAGA
TGCCGTCGGCAATGACATTTGTTTTGGTGTTGACACGGCCAAAGCGGTAGCCGGCGCCTT
GATCGAGGAGTAGAGCAGCCTGAAGCCGGGCGAGGTCAGGCCCGGTGGCGCTGGAAGTGC
AGCCCTCCGTCAGCCACAATTCGTCTGCGGTGTTGCCGCACTCGAGGCAATAAAGAGGGT
GTGGGTCGTGACACGTGGTGCGGGATTCTAGGTGGTGCAGATGACAACCCATCATAGTGA
TGAGTTGTGCTGCATACTCGAGCAAGTTGATGCTGATGAGCTTGGGGTTGTTTCTCGTGG
TGATGTGCTGGATGGTGCGCGCCCGAACGGTGGTTGGCCACTCGAGGTACCACCAGAACT
TGGCTTGAGGGCAGTAACCGCCCGCTGCGGATAGGCTTGAGTCACTGCGTTCGACCCCGA
GAGGGACACGTGGGATGAGGTATGCAATTGGACACGACGTAGGGCAATGAGGTGAGGACA
GGGCCCTCTCGATCAATCGCAGGTCTTTGCGTAGATCGGACCCGATGTGGTGGAGGACTG
GGCAGCTGTGTACCGAATGTGTGGTGGCGGCGGTGAAGAAGGCCCGTTTGGCGTCGTCGC
CTGTGGTGGAGACGGCCGCAGTGCGGATGATGCGGAGCGCCTCGGGAACCGCCGACTGGT
GCGGATGAGGTGAGAGTTGTTGAGGCGGAGCGATGTCGCGAGGGATGAATATATATTCCC
GAGGAGGAATTTTAGCCACGGGGCGCTGAATGCGATGTGGTTGAGCTTCCCCGTGAACTC
TTTGGCCTCCTTGGTCTTGAAAGAGTGGCGGTGAGGGCCCCATGTTGTTCGGAGCAGGGT
GATGGTTGCCGAGACGAAGTCCGGGGGAGTGCTGGCCATGAGTTTTCGGAGGTTCAGGAC
AAGGCCCAGGACCCTGTTGACTGGGGCCAGGCGTAGTTTGTAAAGCTTGTCCCAGGAGAT
AGGGTCCTGGCAGAGCGATGTGTTCAAATCGCCCTGCAGGATGAAGATGGCTTCTATGCT
GGCTGCGATGGCTTGCTCAAATCGGCGAGTATCGGCGACATCGAGGTAGATGTCATCATT
GATGTAGACCCCGTGTGGCGTCGGACTGGGCGTGCCGGCTGCGTTGCGAACGCCCTGGTT
GACGGCATCGCGGATGGCCTGGGTGAAGAGTGGGCGTGACCTGCCGCACAAAGAACGGCA
CCACTCGATGTTGTCAAGGACTGCCCTGTGCTTGTGTACTAGGGAGGTGTCAAAGAACAG
TCTTTCGGCTAGAGCGGATTGGGCATGCCAAACTGCCTCCCAGTTGGCGGGGCTAAAGTC
CGTGCCGAATGCCAGTCCGACCTGGAAGAACAGGTAGTCAGCGAGGATGTAAGAGAATGC
ACCAGCCACGTCCGGGTGGTGCTTTATTTGTCGGAAGCATGACTTGACGTCATTGGCGTG
CACGACGATATCGTCATTGGGGTACGAGAGACGTAGATTGTACGCTCAGACTAGGATGTC
CTCGCACACCAAGCCAAACTCACATTTGAGTTCCGAGCCATGTGGTGTAGAGGTCATGGC
GTTGGCAGGTGTCAAGTCCCAGTCGTATCTGCGCGAGGCATCGAAGATCTGGCGATCCTT
CTTGCCGGGCTTTTCGGTATGTGTTGGGGTGTTATGAAGCAGTGTGGCATGAACCACCAA
AGCCAGTGCGGGACGTGAATGACGTAGTTGTTCCGTTCCTCCTTGTTCATGTTGGTCATG
ACCTGGCCGAGCTTGGCGCGGATGGAGGGGTGGTTCCCTTTTCGCCAGTATAGGAGCACA
TTCTCGCGCGTCATGGTTGAGTTGAGGTGGTTTGGGCATCCCACTGTCATGACGCGGGAG
TAGTGAGTAATGAGTGTTTCGGCAATGTGGTGAGCACAGAGGGATGCGACAATTGACGAT
GTCGCGGTATGCTCCCATGTAGTTGTTTCCAAGGAATTGTTTGTGTGGGCTACACTCAGA
TTATAGTGGAGAAGGCAGCGAGGAAGGCGTAAGCCTTGCTGTCTTGACCTGAGCCAAAAA
TTGTCGTAAAAATATCACGCGAAAATTATAGGTAGTTTCGACAGGTGTCGAAGATTTGAT
TTTATGAGCTATATTTTGTACTATTGTGAGGATGGAAAGGCAGTGGAACTGCACTCCAGT
CCAAACGATGCAAGCGATCATTGTGTAGACTTCTACACAATATGGTATGTTCATACCCTT
CTGAAAGATGTTCAGATCTTCCACAAGGGTGTTCTCTTGTTTGGGGTTCTGAACTTCCAT
GTTGGGGAGTCCATGCCGTCGGGAGGTGGACTCTCCTACTTGGGGTCCTGAGAATGCTCC
ATTTAGGTTTTGTACCCAGGGGTACAAAAAGGCTGATTCATGCTCCATTTAGGTTTTGTA
TGACCCAGGGGTACAAAAAGGGCTGATTCTTGGCCTATGTCACTCGCCCCCACGAATGGA
GTATCAGGTAAAAAAGGAACCAAAAAACCTAAGTGTTTTTAGGTGAAAAAATGGGTTCTC
ATGAGAGTAACAATAACAAACTAAAGAGTTTGTTAAACATGTGTAACGAGTAAGTGTTGT
TTGAAGAGGGAGAGTCCGTTTTTGTCGTTTTGAAACTGACATTTAATACGGTTTTAAGTT
TGATTGTTAAAAAAGGTGTAACTCTTAGTATATTCAGTCTTTCTGATTTGGTTCCTCGTT
GAATCCTGATGGTGCCATTTGTATGAACTGATGTGATAGTCCAAGGATCACTTTCATATC
TACTTTCACCTTTGCGGAGTATACCATCTTTTCTAAGAAGTACTTGATCACCAACTTTGT
AGTCCCAATCACGACGTGAGCTATTTTCCCGTTCTGTGTTTTGGTCTGTTTGGTGTTGCC
TATATTCTCCAATTTTATTCCAGTCGGCCAGGAAGGGGATGTCGAACAACATGTCCCATC
CAAAGATGGCTGCACCTGGGGAGGCTTTTAGTACTGTGTGGTATGTTGAGCGAATGGCCC
AAGCAACGTTCGTCACGAACTTGTCTATATCGCTTGTCTCTACTGAAGGGGCCATGTCTA
TTTCAGCTGTTCGAGCATAGATGATATCACCTGATGCACTTGTTCTAGAATTGCATTCGC
TTGTGGATTCTTGACACTGGTAGGCTTACTCGTGATCCCATATGAGTCACATAGGGCTTT
GAAGTGAAGTTTGAATTCGCTTCCATTGTCATAAATTATGTATTGACAACGTGGATACCT
ACTAAACCAGGTCTTGTTCACTAAGTTGCTGATCATTGCTGATGATTTATCAAAGTATGC
TAACTTAGGTTCCTCATGGGTCTTTTACCCTTCCGCCCTTTTGTATCCAGGGGAATAATC
GCCTCAGTGATTACCGGTAGTTCAACTATTTCAAACCAGCTAGAAGCTGGGTCAATCATA
GTCAGACACATGAAATCAATTACTGTCCCATCTTTACCTTTGATTGTATACGGGCCAATA
AGGTCCACACATAGTACATCCCAAGGGTTTGTGATGGCGAATTTAGTAGGGAGTTTCCGT
ACTTATGCTTATGCCTCTTGTTGACTTGGCATGCATGACAGTTTTTGACATATTTCGGAC
GGTATTTCGCATACCTTTCCAGTACATCGCAGCACGAAGGGTTTCTTTGAGTCTAGTGTG
TCCAGGGTGCTGTAGATAGTGGTGGTACCAACTAACTGCACGGTGTTGAAGATTTTTCGG
AATGACCATTTTTCCGTCCTTACATAGGAGATGTGTACTTTCAACCAATTGTGTCGAGTA
CTGGTCTTTCAACGTCTTCAAGCTGGCATCAAGCTTTTGTGCTTCTGCAATCTCTCGTAC
TGTTAACGGGTAGATTACATCTTCTTCGCTGCGGTTTGCAAATACCAGATTCATTTCCTC
TTGGTATGCAGAGGTGTCTATCGCACTCTCTTCTTGCATGGTGTAATGACACCAGCATTT
GGTGAACGTCATCCAGTTCTCGTGCTCACTTGGTATTGGTCCGATGTCTAAGCGAGAGAT
GGCGTCGGCAACAGTGTTATGTATGCCTTTAATGTAAACAATTTCGGGGCCAAATTCCTC
GAGGAGCAATCTCCATCGGTAGACACGGTCAGAGGTTAATCCGAGGGCATCTTGGATTAG
ATTTTTATGGTCTGTGTAGACTTTTAATCTTTGTCCCCACAACATGCCTTTGAACTCCTT
GAGTGTTTCCACTATGGCCAGTAGTTCTAGTTCGGTCACGCTGTACTTCTGTTGCGTTGT
CGACAGCTTCCTGCTGAAGAACGCAAGGGGCCTATTACCTTTGGTGATAACTGATCCAAG
TTGTTTAGACAAGGCATCAGTATATATCTCAAATTCCATTGAATAATCGGGATAGGCTAA
GACTACATCCTTGGCAATTGAAGTCTTAACGTCATCGAATGCTTTTTGATGCACCGTGTC
CCAGTACCATGGACGTTTCTTCATCTTGTTGGCTCTGGTGACCTTGGTGTGACCGCACTC
TCCTACCAGTGAGGTGAGTGGGGCAAGCACTTTGCTGCGTCTTGCCCAAAGATCTCTATA
ATACTGGACCATGCCCAGGAACTTACGGAGGTCTTTGACATTTTTCGGCGATGAAATCGC
GAGAATCGCCTGTACCTTTTTCTGCTGTGGTTTAATCCCTGTTCGTGTGAGGGTATAACC
TAGATATTCTGTTTCAAAGGTGCAGAATGACGACTTTCGGGCGTTGATTCGCAAGCCCGC
CTTGCGTAACCTGGTAAGCACCATTTTCAATTTGTCAAGGTGGTCTTCCAGGTTTGCCTT
TGTGATGCATAACAAATCATCAAGGTAAGCTCGTACGAACTCTAAGGCTCCCATTAGTGT
TGACATTTTTGCTTGAAAGATGTCTGGTGAACCTGCGATGCCCATGGGCAAACGGAGGTA
GGAATACTTGCCCCATGGGAAAATGAGGGTACATATTTTGGATGAATCGGGATCCAGTCT
AATGGTATAATAACCCATGTTTAAATCTAGGGTTGTAGCATAGGTAAATCCTTCTAGCTC
TTGCAGGACTGTACTGATTTTGGGTAATGGAAACGGCTTTCGAACTAGTCGTTTATTTAC
TTCTCTAAAATCAGTGAGAAAGCATACAGTTCCGTCTTGTTTTCCAGTGATAAATGATGG
TGACGCCCATTCCGATTCGGGCTGAAACTCTACCACTCCCAGTTCGCATAATCTATTCAG
TTCTTTGATAGTTGTTTCTTTGCGAGATTTTGGTACTGGGTATGCCTTGCCATGATATGG
CTTTGCGCCCTCCTTAAGTTCAAAGGACACAGGCTCTGTGTTCCAATCACCCAGTGTTCC
ATCAAAAAGTTCCTCAAATTCTGTGAGTAACTCCAGCAACGAGTTTTGGTCTTGGAGACT
TAGGTGAGTACAATTGGTGCTAACAATTGATTGGAGGTCTGCCTTTTATAATTTGCATCT
AGGATTTTAACTACGCGCTGTGTCGCTTCCTGCGTACTTTGCGGTTCATTTGCCATGCTG
TTGTTAACAGCCCAGGCTTTATCCAAGTTTGATGAGGTCAGACTATTGATGTCTCTCATT
GGCAAAATGATGTGATCAATGGTTATTTCTTTTGTTCAAAAATCTAGAACAATTCCGAGC
TCTTTCATGGTTTGACATCCAAGAATGAGGTCGAACGCTGGCTTTGCCATCTTTTTCTTA
TCATACTCTACTACATCAGGAGTCACTGTGTACTCCTTACTGTTCAAATACTCAAAGAAC
TTTAAGTTGACTTTGCTCCTTCCTTTGGTTAGGAAGCTCCCATTCGACGTGCGCCAAGAC
TTTGGCACCTGCCTAGCCAAGTAGGGAAAGCGTTTCTCCGTTCCTTTGCATGGAACAGGA
GATCACCATCAGATCCACTGTCTAGTAGGATCCTGATGACTGTGTTACTGGTACGACGCC
CTGTAGAGTGTTCGATATTCTTACGGGCTGGATTTTCAGTCGCTTTATAGCGTGCTTGTG
CTACTACAGTAGTGACCTGCCCTTCTTTACCTGTCAAAGGGGGGTTCACACTATTGAAAA
GGTCACCCGACAGTTCGGGGTCCGACAATTCGGTTATTGTTTCACTCTGTGTAAGGTTGG
CTGGAAGATTTCCTAGTTCTTCTGCCAGGTTCGAACATGTCTTGTTTGAACCAGAAAATG
TTATGTTGGCACGTGGGGAAGTTTTAATCGGACTAAGATAAGTGTTCATCATTTCATTAC
AATCGATTTTACTACACAATTTCTTAGTACTCCCCAACCCATCATCTCAAGATGAGTCTG
AATCATCACTGTCACTCATGTCGTGATGCTTACGCTTCTTTTTTCCGATAGCGCGTTTCA
TTTTCTTGTTGGACTTGGTAAGTTTGTCGATTTTAGCGGATAGCTGCGCATAGCTACTTC
CTCCTCGAGCAGGTCTCTCTAGTCCACGAGAGTTTCCATTTGGTTTTCTCCCCTTGAAGC
TTGACTTCGGGGTCCCATTGGAGTCATACTTCCGGCAATCCGGAGTGTTGTGGGTGGTAT
GTGCGCCCCATGTTTCTTGCAGAGAGAACAGTACTTCTCTGTGCGACGTTTCTTTGGAAT
CCGGTCACTAAAAGAGACCATCTTCTTCCTAGATGAGTCGTTAGCCTTGGCTACGGTCTT
GGGTCCTTCTCCAACCTTCTCGGTGGGGTAGGCCTTCTCGATGCGTTCAAGGACTTCAAG
AAGTTCCCTGACACTCTGTGGTACCAAAGCTCCACTGAGCTCATATTGGTCCTGCCAGTT
CCTAGGAACCATCCTGAGGATGTGGCTTGCCAAGTCGGCATCATCAAATGGCCCGCATAC
TTTCGTAGACTTTGCAGCCTTTGAAGAGTAAAACAGGCACGGCAAGAGTTCCACATACCC
GTTAAGGCGTTGGATCCTCTGCACAAAGTCCCTGATGGGTACCCTGTTTGGTTTCTTCAG
CCCATTGCTGATGTAGAAACGTTCCTGCTCCGCTGCATCAGTCCTGAAGACGGTCTGCAG
GTGCAACTGGACACATTCCTGAAAGGAGGTCCAAGATGCCGGGCGTTTTGTGGGATGCTC
GGTCCCATACACATCTGTCCAGGGTTCGCAGTTGATTTGCTCCCCAACGATGGTGGTCCA
AGGACGACGGGCAGTCTCCGACAATTGAGTGGAGTACTGCAGGAAGATCGCTTGGCCAGC
GGACACTATGGCCTCACTGGTGTGGATTTTAGCAGCAGTTGCTTTGTTCCACGACTGGAG
GACGGGGAATTTTCATCCGTCCCTTTGAACTTGGCTTTGGCGCAGTGGCCGCAGTCAGTT
TTGCCTCAGCCTTTTCATCTGCCTTACAGGCTTCCCGTAGTCCGTGTCTAAGCCTCTCTG
GGAAATTATTTCCATCGAGGTCTGGACATGGTTGAGGAACTGTTCAGGACTTCCCTCGTC
GAAGACGGTGACAGACAAGGTCATTTTGTTGGAGACCTTGATTTTGTTGATTACCTTCGG
GGTGTCCATGGCAGTGGGAATGTAGGAAATGGGTGGCTTAGACCTCCCTGAACTCCGTTC
ACACTCCTGTGGCTTGAGTCCTTCTGGGCTTGACTTGCTGGTCGACATCCTCTTAATTGC
CTCGCCAAGGGGTGTATTATAAAACAAGGCCTTGAAGAAGGTCTTGGGTGCCCTGTTGAG
GATAGCTCGAAAAATATTTTTATTTTTTTATTTTTAAATTTTTCTTCGTCGGCTTTTATT
TCTTGAAAGTCTTGCTTCCAACTATTTTGCGAGAATTCTCGATCACGAAATTAATCCGAC
TCGTAGGAATCCCCGATCGCAGAAGTCGATCGCTCGAAGTTTATCGCTGATGCTCGCTGA
TCGCGGGAGAATTTTTGGAGAGCTCGTAGATCGCGAAACCGTAGGAATTTGTCGATCGCG
TAGCCGATTTTGGATAGATCGTCGATCGTGCAAAAAAACGTATCGCTGGTGCAAAAGTTA
AAAATTTGCCGCTCGCGAAAAAAAATTGTTAGCGTACCTCGTGTCGGAAGGGTTGGATGT
CGATGGCTTCGGTGCGCGAAGGTCGCACCACGGTTATCTATAGATAGTGACCTGAGCCGA
AAATCGTCGTAAAAAATATCACGCAAAAATTATAGGTAGTTTCGACAGGTGTCGAAGATT
TGATTTTATGAGCTATATTTGTGATTATTGTGAGGATGGAAAGGCAGTGGAACTGCACTC
CAGTCCAAACGATGCAAACGATCATTGTGTAGACTTCTACACAATATGGTATGTTCATAC
CCTTCTGAAAGATGTTCAGATCTTCCACAAGGGTGTTCTCTTGTTTGGGGTTCTGAACTT
CCATGTTGGGGAGTCCATGCCGTCGGGAGGTGGACTCTCCTACTTGGGGTCCTGAGAATG
CTCCATTTAGGTTTTGTACCCAGGGGTACAAAAAAGGCTGATTCATGCTCCATTTAGGTT
TTGTACCCAGGGGTACAAAAAAGGCTGATTCTTGGCCTATGTCAGGAAGGAAAAAGGGGA
AGGTCCTGACAAGGAGGAAGATCCATATCTTAGGATCTAAGCGACAAGAGAACACTCTGT
CAGAACACCCTCATGAGAAGGGTATACACATACCAGAGATGTGTAAAACCTACAAAGAAT
CACATTATTTCGTTGGGATTGCATTGACATCCCATCCTCATTTGTTCATTGTAATCACTA
AATGATAAGCTCACAAAATTACCATGATCAACAAATCTATAACACCTTTACCTCCACAGT
GGTATTTAGTATTTTTTTTTATCTCCAAACGGCTTAGGTCACTTGCACCAACAAAGAGTT
ATCATCATCACACTCCAAAAAGCGTAGCGGATTACACAATATTGGTAAATAACAGCACTC
GCTTTTCTCACGATCTTTCACTCGACAAAATTCCAGGTTTTGAAGTATGAGAAGAACCGG
CAACCCGGGACATCAAGTGAGATTAGAGGGTTAAGCGTGGATGAACTTAGAAGTGCTTAT
ACTTCAAGATTGAGTGAGATGGAACAAGAAATGAGGAAAGTCAAGGAACAGCTTGAGAGG
ACAATTGTCATGTCCTACAGCAAGAAGACACACAACTCAGGACAGGACAAAGGTGATGAA
TAAGACAGGAATTTATGTTCCCGTTGTATTGAAAAAAGTTGGTATTGGGAGAACACCATT
GCAGGAATGGTGCATATTAAATATAGAAATCTGAAGTGCAACTTCCATAATGCATTAATT
GATTTTTTGGGGATTATTTGAAAAAGGATTACAAATACTAAAATCATCACAGGTGAATTA
CAAAGAGGGGTGCAATACATGATGATGAACCTCTTTCTGTGAAGCTGTGAAAGCAGAAGG
GATTGAGTTCTACAAGCAGACTCATTGAAGATTAACACATTTCCTCAGCAATACCAGTAA
AGGGAAAAGATTTCTGTTCTTTTGTAGGATGGCAAGGAAAAGGATGATTGGATGGTTGGA
TTGGCAAAGAACAAGAGGAGTCAGCCTACTGGGTCCACTAATGACTCTTTACCTCCTTTG
GATTTGCCAAGATGTGTGATTGCTTTAGTACCTGGTGATGGCGGATATGATGAAATGATG
GAACAGATTAATGATGGTGATAGTGTTTGTTCCAATGAGTGAATATATAAGAATGTTAAA
CTATGACTTGTATCAACAACGTTAAGACATTGTTAATTACACGCTAACAATTAATCGTCA
CTCTCGATGAGCATCCCTCATTGCTTGCATGCACGTAATTCTTCTCTCTCAAGAAATGTA
ATTTGTCACTCTTGATGGGAGTATATAGTAACTCTCAATAACAGAGATTTCAGACTTGCA
ATGAAAGTGATTTGTAACTCTGGGCAAACATGAGTCGTCACTCTCAATGAACAAGATTCC
TCACTCTCTATGAACATGAGTAGTCACTAGTTGCTAAAGCAAGTATCGTAGGACAAAAAC
TATGTGTTATAATACAAACATTTTGCTACTAGTAACATCGTTGAAAAACGAGTTAACACA
CAAGCTGATCTCATGTAGATACGGACATGTATTGTTGGAAAATCACTGAGTAATTCATGC
GTAAAACTTATGTGCTCTATGTAAGTGCATGCAACGCTGTGACTTTCCCTGGTACTTTCC
TTACACTTGTGTTGTGACTATACTTACGGCAAAATAGATAGTATTACTCACATCCAGATG
GAGTTTGTGCTCTTAGACATACACAGACTCTAAATACCCAATACTAAAGGCACACAAAAA
TGACAAGATGGTGAGTGGCAAAAAGTTGCCTACCCCTACAAATGCAGGTTGAAATCAATC
AAATTGTTTGATAGTATTGACAGGGTCAAAGCAATGCAAGATTTGTGAGATGATGCTCAA
TGCCATTGGGCATACACACGATGGCCAAAAGAAGTTCTCACTACTGTATGAATTTTAGAT
ACATGCAGAATCCAAGCAACATCATACAAAAACAATAGGCAGAGGCTTCTCACTGAAAGA
TTCTGTGGCAGAACGTCAAAATTCTGGTGCATTCCAGTCCATGAGTGTTGAGCTAGCGCT
CTTCTGCAACTAATGGTGGAGATAATTCCAACCTTCGGTCAGCAGAGGCATGTAGATAGT
TTAAACACGAGGCATGTAAACAAATGGTTGACTAGTAATTATTGAATTGTGAGTGCTATC
TCACAATTCATTCTGATTCTGCTGTTGCTATCCTTTGTTTTGTCATGCGTACATGCTCAT
TGCTCATTACATGTTCCACGTGATGTCCTTTGACTGCCACCCATTTTATTATGGTGGGCA
TTTCTGATGGCCGCCCACTCTGACTCAGTTTGCATCCTAACACACTCCTGTGGGCCCATA
TGTGGTGGACTGATGTTCCTCCCAATTGTGGGCTCATCATCCTTGACAGCTGTCATGAAT
TCTTCCACAGCCCTGTGATGTGCAGCCATAAGTTCATCAATGTCAACTTTTCCATATTCA
TCCGTGATTGCAGTTCATAATAATGTTGCAAAAACGGCAAAATTTTGCCACACCTAGAGG
GGTTTGGTGAAGAAATCACCAATCATCAGGTCAGTGGGAAAATATTTGATGGCCACGTGC
TTTCTCTCCATGCAGTCTGCATTAAAGAAGTAGTGTATGTTCATGTGTCATGTTCTCTTA
CTGCTGGAACCCCGCCTGTTTGTCTTGAGCAGTATGGAGCTCTGTTGTCCTGGTGTATGT
TGTTGGTTTCATGGGGTATCCTTGAGCCTCAAGAAAGTACCGTGTCCATAGGACAGATGG
CATGTTGTCATGCACGACAACTATCTCAGCTTCAGTTGAGCTGGTTGTATTAATTTTTGT
TTGTTTGGTGACCCGTTTATCATACCTCATCCAAATGAAAAGCAGCTGTGCCGTCCACAT
GTTTAGTTTAATTTTATTAACTATGGTCACCAGTACAGTGGACTCCTCATTCCGGTCTTT
GATGTCAAAGTAGAACAGTTGTTGAGTTGCCTCCCAAAATTTGAGAATCCGTCCTGGCTT
GTGGATATGAAAGCAGTCGTCTGATGCACTATCAAATGTCACCCAATATTTATCCTTAAC
CCAACTGAGGGACAGGATATTGGCAATTCCATCCTCAAAATATCACACCCATCCATATCC
CGACAGGTACCCCATTTGGTTGGTAGACTTTGCCCTAGCATTGCATCTGATATGCATGGT
TGTGTTGGCTTGTTTGATCCGGCTGAGCAACTCCCGTTACTGAACACATCAATTGTGGAT
TGGCTATCTATTAGAATCCATGTTCTAGGAATTGACCCATTAGAAGACAACTTCTGGTTT
GTTGGGCTTGTGATATTGGCAGGTTGTATGGACAATAGCTCATGCACTTCTTGATAGCAA
GCATCATGACTCTGTCTACTAACCTCCTCACTCAGACCATCCGGTGTGCCCTTCCACATG
TAGCATATTGTCCCATCCTCATGCTTCTTTGCGATGCATTGTTTGACTGAGTGGTTGTCT
CTTCTACATCAACGACATGGTGAACCAGTGTATTTTCCTTTTCGGCGTTGACTAGGGCAG
TTCCACCCTTGTCGTCTCCATCACCGACAGTGTTGAATGATAATCCGACTCGGATCCAAT
GCTGTTTATTGTTGGACTTCCTCCAACTCTTGAGAAGCGGTAACACCCATTTCTGCTCTT
CGGATACCTGTTTTCCTATCTATGAGGCATGTGTGTTTGAGTCCTCAATGGCACTCCGAA
CCTCATTCAATTGGCTCCCATCAGCACACAGATGACCATCATAGGATCCAGCCCTGCTCC
ATGTAATCTGTTTTTTGGTCCTCAGTCAGCCCAGATGGATCTTTGCCATTTTCTTTTGCT
ATGACATCCACAAAGCCGAGGTCATCATGGATGTTATTCCCAAGGGTTTCATTGGCGTTA
CGCATGGCAATGAACTTTTTGTAGTACTCCTGCACTGTTTGGTGTTTGACTGTTGCTTGA
GCTTGATAAAATCAATCTTTGCATTCCACATGGTCAGAACAGGTTCCTGCGTTCTGCAGT
ATTTTATATAACTGGATCACATTTTCTCTTGGTTAGCTCTCTTGAATTCATGGTGCTCTG
CAAGGCTAGCCTTGATGTCTTCATCGCACTGCCTAAAATATATAGAGTAGACCTGTTTGA
GCTGCTGCTCGATCTTGTTGGTTCTTGTCAGCCATTGATCAATTTTTTTTCCATACTTGA
TTTCCTCAACTCAAGACACCGTCACTCCGTCAGCCTCAGTCACAACCGTAGGTTCCTCGG
GCAGTGTGACAGCCATCTTCTCGATTGACTTCGAATACAAACAGGTCTAACTGTTGTCTG
ATGAGAGCCCGTATGCAGTGTCCACCATGTTGCAGTTGGTGTTTTGATTGGATCGAATGG
CGTTTGCTTGAAGGCGAATCCTTTTAGATCAGGGTGGCCCATAAACCTTTTCCTTCTTGG
CGTACTTGTTCTTCCGATCGAAGTTGTTACGGCAGTTGTTTGCATTCCCTGCATTACCAT
CTTTGTTCTTCACAATTGGTTTCTTTTCTCCGCCCTCAGCGGGATGTTCAGTGCCCAAGA
TGGCAACTGATCTGCACAATTCAATAATTATGTTGAGCTAGTGCTCTCCTGTGACTAATG
GTGGAGATAACTCCAACCTACGGTCAGCAGAGGCATGCAGATAGTTCAAACACTAGGTGT
GTATGCAAACGGTTGACTAGAAATTTTGAACTTTGAGTGCAATCTCACAATTCATTCTGA
TTCTGCTGTTGTTATCCTTACGTTTTGTTGTGCGTGCATGCTCATTGCATGCTCCACGTG
ATGTCCTTCGACCGCCACCCATTTTATTATGGTGGGCTTCTCTGATGGCTGCCCACTCCG
ACTCAGTTCGCATCCCAACAACGAGGGCCAACAGCATCGGCGGACCGAAAAGACCACAGA
ACGGAAAGTTGGTCTGTGGGGGGAGTATCAGTTGAAATGAAAGATAAAGGGTTCTTTTGG
GTGAAAAGGGAAATGGTAGTGAAAGTATTGGGTCTCGACTCATTGAATTAGAGAATCATC
TTCTACAATGCAACAGAAAGCAATAGGGTTGCTTTTAATGAAATCATCTCTTCCCTGCTT
TCTTTTCCTTCCATCGGCCACTTGAACCTTTTTTGCCCTGGTAACCTTTCTTCCTAGCGC
TTTCTGCAGCCATTTTCTCCTCACGCTTTTTGCGCTCTAATTTTTGTCTATCTTCCTTTT
TCATGTTCTTGATCCTCATGTTCTCTTTCTTTTCGCGCTCTTTCCTGATAGAGGCAGCAG
TTCTCCTCAAGTCAATATTGTCATTTTTGTTTAGTGTATAACTGTTACTACCCTTTTGCC
CCCTCGACGAATTCTCTGGAGTGCCCACATCTGTGACTGCATCTTCCGTAACATCATCAA
ATATGCCAACCCTACCAATGCTACGGTTTGTCTTTTTCTGCCACTTTTCATACAACTCAC
CAAGCTTAACTTTGTCACTCTTCACCAACTGTCCAGATTCCAATCTCATTTTTTTGCTCT
TCGAATCTCCACTCAACTCATCTCCAACTGTGGTTTGAACGTACTTTCGTTTACTCTTGT
CCCATCTCATCATGCGATGGCGTTTCACTAAATCAACATTTTCATCTCCCACGATATCCA
GCATATTTTCTTCAATGCGATGAGCAAGGGAAGTTGAGCCTTTATTATTGTTTGACGCAG
ATGGTTGCATTGCTGCCTCGATTTGACGGTCGCGAGCTGCGGCAGTGTCTGGTGTGAAGT
CATTTTCAATAAAATGTAGGCTATCTCGGAAATCAGCGCCGCGTTTTTTCTTCGCCTTTT
TGGATTCAATGGATGTCGGCCTGCCTGGAGAGTTCGTTGTAATAGGTTCAGCAATATTTG
TAGATTGATCAGGTCTGTAATTTGGATTCCTTTTCATCATCTTCCGTTCTGCTTTTGAAA
GACGCCTCTTGCCTTCAGAAGCACCTGTATCGGACGACGCAGTTGGAACATTGCATGTCT
TCTTCTCCTCACCGTCATTTTCATCTTCTACCATTTCACTTTCACCCATAACGGCCAGTC
CTCCGACTCCGTTTTCTTCGATTACCTCCCCATTCAATAACTGAGCCGACTTGCTTCCCG
CTATCACCAGTGCATTCCCTTTGTCCCTGGCAAGTTTCATTTGGCGCCTCATGCTTTTCA
TCGCCACTAATGCTGCTGCACTCCCATTTGTGCACTTATCAACCTGACTCGAATAGATAA
GATCTTTCCCGCCGCCAGAGGCAAACGCCTCAAAAACAGTTTCTTTTGGTCGGAAATTTG
CCATTGCCACGAGGAATTCTTCGCGTTTTTTGAGATCGGACAATTTCTTCTTCGCAACTT
CTTCCTGGTATTGGCGTGTTGAGGATGTTCCATCGTGGTCTAAATTGTCGGATTGTTTGC
CAATCGAAGCTTTGAGCTTCTCAATTTCGATTCCTCGTAATAAGGGATGGCTTGGTATCC
CGCCCCGGGATTGTAACATTCTTCGTCCAGTGGCCTCTTTGTCTCCCTCGAGTAACGCTT
TGGCACGGCGAACTCCCTCTCTGCTCGCCTCTGGTCGTGATCTTCGGTATTGCTTCATTG
CTTTTTGATGTTTGAAATGTGGCGAAACATTTGCAACGTCATGAATGCGCATGATTGATG
TAAAAACAGATGTAATATCACTAAATTGATCGCTCACCATTGTTGCAAACTCTGGCCATG
TTTCTCAACAACTCTGCATCATGCGATCCGGCAAGTTCCGAGTCAACCATTCTCCTCACA
TTTTCAACTTCCTCTACAAGCACCATTTCGGGCACTGACCCGTAATGTACCATGTCTGGC
GTCATCTCCTCTAATGTATAGATCATATCGTCATCATTCTTACTGTTATCGTCTTGCCCT
TCCCTTTCAGCCTCGTTCTTATCGTCTTCATTAGCCTTGTCATCTAGACTGCTCTCAGTC
CTTTCATACCCGTGCTTAGCCGCCTACCGAGAAACAAATGAAGATCAACCATATATGGTA
GTTCATCCGGATCAACGATGCCCCAACAATATCCAATCCTGCCTGCCCTAGCAGCACGTC
CACTTCGATGCACGAACAGCTTCGCTGAAGGCGGAAAGGCATAATGAATGACATGATCAA
TCAACGGTATATCAATACCACGGGCGGCGACATCGGTGACAACCAGAATTGGGCAGCTTC
CATTTTGAAATGAGTTGAGATTGTGCTGTCGAGCAGCATTGTCCATGTTGCCATAAATTT
GCGTCGCGGACAACCCCGAAGTCTTAAGGAGCAAAGTTAGATATTCGACATGATGACGCG
TTGCAGCGAAGATAAGAGTCAGACCTCGCTTTGAGTGCTTTCCCACATGTTTCAGTTTCT
TTTGCTTCTTGGACTTCTTCCCCGTTTCTTGCTCTGGCTCGTCGTTATCTTCGTCTTGAT
ATGCATCTGCCCCGCCTTTCATCAAAGGCAACACATCTCGCACCAAATGCAACAACACTG
CATCCTTCTCCTCACTTCTGCATGTGATAAATCCTATACGCAACTCTTCACTCACTTGCA
CTTCACTATCCAATCGCACGACAGTCGGATCCTGCATCATCCCCGTCTTCGTAAACTCCA
TCAATGCCTTGGGCATGGTGGCCGAAAAAAGCATCGTTTGCCGATGTTCCGGCATGGACG
AACAGATTTGTCGAAGTTGCATTGCGAACCCCATCTCAAACAGGCGGTCTGCCTCATCAA
ACACCACAATTTCACATTGCCGCAAATGAAAGTCCGGTATCTCACTCAAATGATGGGACA
GACGGCCGGGCGTGGCGACAATGATATCCGGATGACTCGAGAGCAACGCAAATTGCTTCT
CCATGGATTCGCCGCCGTTAATACCAATAAATTTGAAGTTGTCCCCCATTCGAACAGCAT
TGGCCCAAGGTCCGCAATACCTTGAGAGTCTGCAGGGACAGTTCTCTCGTGGGCGACAGA
ATGACACAGAACGCCGATTTGGACGCGTCCCTTTGGTTCGCGCCGCCGCCGCCTCGGGCC
GCCAGCAGTCGTTCCAGCACGGGAACTAGAAACGCCACAGTCTTTCCACTCCCGGTCCGT
GCCATGACGACGGCATCGACTCCCGTTAGGAGGACGGGGAGTGATTTGCGTTGTACCGGT
GTGGGATTGCGATAGCCCAGTTTTTTTATGCCTGCGTAGATGGGCGGGGAGAGATTGAGG
GATTGGAAACCGCCTCCTCCTCCTCCGCTTCCGTTCGAGGGTTTGGATTTTTCTGTCATG
GCTGTTAGTCGTTGGACAATGTTAGTGGTTTCTCCTGCTCCTAATGAGCTCTTTCCTGTT
TGATGAAGAGAGCCGATGCGCTCTATCCTGGGCCGTTCATCAAAATGCCAAAGGCGGTAT
GGTGGTGGATGATTCCAGTTACTGCTTACTGGAATGATCTTGATGTGATTAAGAATTACG
GTATTGTACAATACAACATCATGATCAATCGTCATGTTGTTTTTCATGTTACAATGTCAC
TCTGTGTGAGGTTTCGGTGGTTGTGAATTCGCGAGAAGATCATGAATCGAAAATTAACGT
TTTCCGATACTGCTGTTGCAATGGAACATTGATGGAACCCATAAAGGAACCCATACAAGA
AAATGGAACACACATCACCTCACGACACTCACACAACATCACACAACTCCATGACACAAA
TAATAATAATGAGCGATAGGGAATGGAAGCGCTAAGGCGTTTAGCAACCACGATAACATT
GCAAAGTGAACCCCTATCGAAACAGTATCGAAACCTATCGAAAGCACCCAAGAAACACAG
ACATCCTTGCAGTGATTGCCCCGGATCCCTCGAGCTCCAGCCATGGCAAACGATGACAAC
GAAGACGAAGCATATCAAAATCCCGAGAGCTCGTCCGACCCCACTGAAACAGGTCATTGT
GGCTCGTCGACCAACAACCCAAACAAAGATCTCATCGATGCTCCCGCTTCCGGTGACGAT
TCTTCGAGTAACAAGATACCAATCCACCACATTCACAAATGGAACTGGCTCCACATATTT
TATCTTTCCACGTTTTCAATATTTGGCATTACAATTCGCGCTTTCATGGGACGTTTCTTC
GGTGGCGATTGCGATGCCGACGCCACTGTCCCCATCAACGATTGGTTGACACCCATCTCG
AGGCATGTATGCGTCACTACCTCGGGTAGGACTGATCAATATGGTGGCGCTCTGTTTATT
GATTTGCCTGCGAATATGTTTGGATCGTTGATTATGGGCTTTGTGACGGGGCATTCCACA
GATTGGCCGGTTTTGGCAGTGTTGAAGCACGATCATCCACTTCAGAATGAGGATGGGTTG
CATTTAGGTCTCAAGACTGCTTTGTGTGGAACCATCACTACGTTTTCGTCGTGGAATGCG
CAAATGGTTTTGATGATGGACGGAACAGGTACCGTTCTGGGAAGTCAGGTCATTGCGGCA
TTATTTGGGTATGTCTTGGGGCTGCAAGTATCTATTAGTTGTTTTCGCGCAGGGAGGACA
TTGGCTGCTTGGTTTCATTTGAAAAACAATCCACACATTTTTGACAGTGTGAGATTCATT
GCAGAAGATCATACCAGTGTGCGTATGGCGGAAACAACTCAACTGAAAGGAACACATCTA
TGGAATGCACGAATCCTTCCTTCCATTCTAGCAAGTGCACTTTTCATTCTCTTTGTCCTC
GGAGATTTCTATTGGGGAATAGAATATTACCGTCAGTTGTGGATTTCTTGTCTCTTTGGG
CCATTTGGAACGATTATAAGGTGGAAGCTTTCCACATTCAATGGCAAAATGAATCAATGG
ATCCCCATTGGGACTTTTATAAGCAATTTTGTTGCAAGCGCAATATCTGCTTTCATCAGT
GCAATTGTCATCAGTTCGACGTTGAACACGTCCTTTTGGACGTTGCATTCACTCAAAGCA
ATATCTCTTGGATTCGCGGGATGTTTATCTACTGTGTCATCCATGGTTAAGGAAGTTGTG
GAGATCACTGACAAGAATCCACATTTTGATAAAAAGGCATTTATGTATTCATATGGGACA
ATGATTTCATGTTGTTTAATTGGATTGCTATTTTACAGCCCAGTTGTTAGATTTGTCTGA
ACATGCTAAAGAACTCTGTAGTTTATTGTAAATTAGGTTCTTATTGAATAGATTTAGAAA
TTAACTACAGCCATAGCTCCTAATTCTACGCAACAACGTGCAAAACATAGCAATGTAAAA
TCACATATCATGTCGAGATCAGTTTTGTCTAATGTAGAATCCTCCTCGATCAAGCCCCGC
AGATCTTTCACCTTTCTCTTAAGCGACGGGTCTTTTTTGAACCCATCCAGGATAGCCATC
AATATTCGGCACGTTTCCTGACGAACAGTTAACCCACGTAGCTGTCCCTCCTCCACAACC
ACACTCTTACGTTCACTAGGAGTGCTTACTCGAACTATGCTTGCAAGAGCCAGCTGCAAC
GAGGCATTGTATCCAACAATTTCCTCACAGCGTTTATGTTTTTGGAGGTGGTATTGAAAT
TATTTTGCTTCTGTGTACATTTGCATGAAAATTGTGCCTGTCATACTTTGCTCGTAAGTT
TTTCTCCAGCAACTCGCTAGTCACTTGGCTTTGAATCATGGCCGTTGCCTCATTCAACTG
TTGCCTAAGAAAAGCTGGACATTGCACAGATAAATCGTCAGAAGATGTGCAGTACTCCAT
GGATGGACCAATAGGTAAAGCTTTTCTAAACTTTGTTACATCGTTGAGCATTTGTCGAAT
CGTATCAGAAAGCACCACAGATAAGCACCAATCATGTGTGGCAATCGCAAATGTAAGATG
GAAACTAGGCAAGAAGCGATCTTCTTGTCGTGATTCTGTGGAAGCCTCGTGGACAAACCC
ACGAGGCATGTAAAGGACATCACCCGGACAAAGTTCTACTTCTCGCCCGAAGCATAAGTC
TCCAGTAAGAACAGATGATGGGACTTTAAGTCCATTTTTTCCAACTTGCTCTTTCTCGAA
TGGAAATTCTACTGGTACATTTTTGTACACTTTCCATGCTTTTTGTCCCAAAAGTTGAAC
TATCAGTACATCTCTATCATCCGCATGAGCTCCAACTGCGTGTCCATTTGGAGGGGTCAG
ATAGGCATTTGCATACACATGGGGAAATGTTTTCTGCAGGTTGTTGCATAATTCTGCAAC
TTTCGCCGAGTGAAAATCAGCATGGTTTACTATGATCGAACAGGCATCCAAATACGCGGC
ATGTGGGTTTGAAGAATACATGCTTCGTGGATCTGTGATGGGTGTTCCTTGTTGGAAAAA
AGTGGTGGAGCTGTGACATCAGAATCGCTTAGTGGTGAACAGCTTTGTCGGCTTCTATTT
AACAAATCAGCGACATCGTCCCAGTCCATGTTTAATTCTTGTAAACGGGCACTTTCGCTC
TGATTACGTTGTCGAGCTGTATGGAATATTGCTGGTTGTTTTTGCCAAATTCTCTGAAAG
AAACACCGGGGCGGGTTATCGACCGGTGCATCGTTATCGTTGTTGAGAGCTAGGTCGCAC
GGTGAAGACACGATTTCAGCGAAGACACATTTTGAAGACGGCGCATTGACTTCGTCGCTC
ATTATGATGCGTTTGGAACGGGGCTGTGAAAGGAATTACGAGAAGTCTCTACCTTGATAC
TACAAGAGGCAACCTCCTGGCAAGATGTTGAAAATAATATGGTACGTAATGTGTATGGTA
ACTGCGAAATGGCAAAGTTGTTACCAGTATATGGTATGGTAGTTTCAGCGTTGAGAGAGG
TTCCGAGCTATGAACGATATGGTATTGTACAATACCTGTACGATACACATCTGCACGGAG
TTACAGGGAAATAAGTTTTTTTATCTAACTCACTTTCCCAATAGTGCATCTTGGCTTAAT
TTCATGATTTTATTGAGTTTTTTTCAAAATCTTAGTTGTATTGGAAACTCAGCCACTTTT
CTCCTTCATTTCTTTCTTCGTCTCGTCCTTGTCCTCGTCATTGTCATCGTCCTCCTCCTC
TTCATCATCGTTGTTGTCGTCCATGTCGTTGTCGCCGTCCTCCTCCCCTCCTCCTCCTCC
TCCTCCTCCTCCTCCTCCTCCTCCTCCTCCTCCTCCTCCCTCCCTCCTCCCTCCTCCTCC
CTCCTCCTCCTCCTCCTCCTCCTCCTTCTCTTCCTTCTCTTCCTTCTTCTTCTTCAGGGA
GACAGTTTTTGGTACTTTTTGCTATAACAGGTAATTCTATAGCGTGGAAACAAGCAAAAT
TACCGGTAAATTATTATTTTTTATGATTATGTACATGGTTAGCCATCATGTTTTGATCTT
TGTTTACCTTAAAGTCTGGCAGTTGGGCCAAGCACCAAGGTACCATCACATCCATAAAAC
CTGGGGCACAGGTCACGCCAGACCAGTTCAATTGAGATTTTGTGTCTCTGGTGTTTACAA
CATGCTTAACACACTGAAACCCCTTTTATGTGTCCACAGCAACCAGCCTATATTTACAGG
ACCACGTAATTCTGGATGGTTGTCAAGATATTCATATTTGCCACAAACTCTCATCACACC
CAATTCACAACAGCCACAAAAGAGAGCCTTGTTAGCATTCACTTTGTTGAGTAGGTTCAA
ATGGAGGGAACAAGGTACCACACCCTACAAAAAAGATAGGGTAACATTTGAATATACCAA
TTCTTTGATACAGTGTTAATTTTGATGCCTTAGCTGTACAACCTCTGCCTGATCAAAACT
CAAGTGTGCCTGCCGGACAGTGATGTTGCCATGACCCACCAAGAAGCCCCCGCATAAATC
ACAGCAAGCAAGCATGCTAAGATTTTTGAAAGTGTCAGTGTCCTCGAATGTCATGTCATG
AAAATCACACAAAAGGGACACCAATGTACAACATACACAAAAATGCTCACAACCCTCTCC
AATCGAACCTTTAGAAGTTGATTGCAAGTTCTCAAGCATTGATAGTTTATTTATCTGGTC
TCTGCGGCATCAGTGATATTGTTTTGCTAACTTGGGACAGCTGGGGTTGTGAAGTGTTTG
TACTGGATGGAAATAAATTTATCGGTTTGTGGAAAACAAAACATTGTTGGATTGAGGCTA
ATGACATCTTGCATAGAATGGATGCAGATCAGATCACTCACCAGACACATGGGATTGGCA
CAGAACAGCATAGAAATATTCCAATGCAAAAGACATCCAATTGGATATTGCATATAGTGA
ACCGATACCTGGATACCCCATCAATTTCTGCAAGGGAGTCTTGATCCCATGCACAAGGGC
TCCTGCAAGATGAAAGATAATGATTGAAATTGTTGACAAGTCGTTACAAAAGTCCGATCT
CATGCCAGCCATTGAATTGACCTAAGCCGTTTTAATGTAGTTGTTACTATGTAGTAAACG
GGTAGATACATGTTGTTGAAATATTTTAATTATGAGAGTTACACTACTGAAATAGGTATT
GCATGGTACACTAGGTAATCCATGCATCACCAAACACAGGTGATCCTGTTAGAGATTGGA
GGTAATTTAGGGCAGTTCCATGACTGCTCCTTTTCTCTCAACTGCCAACAGGAACTGTCC
CATGAGAAGGTTTCTGAGAAAGAAATCCTCTCTTGGATATTTTGTCCAAGAAACACCTAG
AATGTATATGGGTGTTTCTCAAGAAAGAAATTGTCTTTTGAATATTGTTTCTCAGAAACA
ATATCTTATGACTATTGTACTTCCTTTGTGTTACACAAAGGGAAGAGGACCATTGGAGGT
TCCACCTGGAACCTCTTTGGGTTACCAGTTAAGGTAGATAATTGGCCTATGTCACTCGCC
CCACGATTGGAGAATTAGCGTGGCTCGCGGAAAAGTAAAACCTCGGTGAGGAAAAATCCG
AATATGAGCCAGACTTGCAGAAAAACCGTTCTTGTTGAGGTTAAAAATGTGCAAGCTGCC
TGTGACGCTTTGTACCTACATATTATTTTATGTAGTATATGAAGTGTAAGTTCATGTGGA
GAGGGAGATTTGTCATGGCTTATGATAAAGCTGGTTTGATTGTACTCTCCTAAGTCAAAC
TTATATTCTGACTTACTTCCGCGTGTAACCCTGATTGTCTTATCGTATACTGTCTGTGAT
AGTCCAATTATCACTGGTATTCCGACTGAATATTTGGGCGGGGTAAAATACCTTTGTTTA
CTAAGCATTGCTTTCCACGGACCATGTGACCATAAATATATGAGGATAATTTTGGGTCGG
TTTGGTGTTGCCTGGTGTCTCCTATTGATTTAGTCTGTGTGTGCAAAAGTGGAATGCCGA
ACAACAATTCCATCTTATGATTGCTACACTACATTTAGGCGATAGGCACTGCATAGTAGG
TATGAGTGAATGGCATCTGAGTGTTTGTTTAGGTAAACATTGTGCCACTAGAAGCTGCTG
ACAAGACCATGATTGGTACAGCAGGCCAAGCATCTCCATGATTTGGTTGATGTTGAACTC
TAGATAGTAATTCACTTTTTGGGTTTTGATATTTGAAGACTCTGGTTGACTTACACTGGG
AAGCCAAATGAAATGCATATGGTCCGAAAGTGGAGTGTTAAAACTGCACCTTAATTGTCA
CGATGTGTGTACAATGTGGATATTGAACCAGGTCTAGGTACGAAGGTGCTGATAGTACAG
ATATTCTGTTTGTTATCTTCTGCAATCCTTTGTGTTTGTATATTGTCCTTCTATTTGCTC
TGTAACCCTATGTATCCATGGGAATAGTTGCCCAAAGGGTCAGCTATCGGCAAGTGAACA
ATGTTAAGTCATACATAATGTATTGACTATAATCATTGGAAGGTCCAAGCGTCAACGTCT
ATGTCTTTTTGTACCATGAAGAGTACGGATTCAGTGTTTATGATATCCTTTTGTATTTTG
TAGCAAGGATCCTCGAGGGAGGTCTGTACATGTATAACTCTTTTGTTGGTGGTAATGACA
TTGCAACATATTTAAATGTGCATGTGCGTACCAATTTTTATATTTTGTAAGACAGTTGTT
GACTATAATCTTATGGTTTATGGAACCATATTGTGACTTCACAGCGAGCATCATGGAGAA
GTGAACTTTCCATGATATGTTGACAACGTAATAGTTGTGTTTCTCTTTGGATTTGTCTAA
GCTAGTGAAGCGATACTACATTTCTGTGCATAGCTTCTTGAGTTGCATTTGTTTTGCATT
GCATGCCAACAAGGTGCTACATGTCTCTCAGTAGAGATGTTCATGTTTGACTTATCCTTT
TGTGTGAGATGATATTCCTGTTTAACTAGGGATACTCACAATTCTATATGCTGTGGTTTT
ACAAGAACAAAGGTTGTGGATCATTTTTGTTCGTGTGCTCATGTGATTATGAGGCTTATT
TTATGGTTTGTTGTGCAACACATATCATATGTGCACTACCTATGGTCATCCCGTTGTCTT
TAGCAAAAAGACTCACGTGTTTCGGTGACTCTAAGAGTCCTTCCTTATGGACACCATATG
TGTTCTCCATGGATAATTCTGAAGGTAAACCGTCAGAAATTCTCAAGAGAATCAAGTACT
AGTCATTGAGTCTCAGTGAGACCATTATCTAGTAAGACACAGTTCTGTTGAATTCAATAA
TGTTAATCATGGTCAAGGATTCAATTTCTCTTATTCTGTGTATTATATGCACTCTAAGTT
CAGCAAGCTGTACTAGAATGCGAGCATACCCAACCTGAGTTGGTGTTGCTCTAGACTTGT
TGTGGTAACAAATGTCTAACATTAATCAGTCTCTTTTTTTGTGTACGGTGTACCTCCTCC
TCTACAATTCCAGTTGTGAGTGAGGCGAGACAATCATATTGTCTTACCCAAGGTTCTCCC
TTGTACTGGACCACCCAGTAGCATGTGAGTTCCTTGTATGGGCGAATGTTTTAGCGAGTT
TTCATCTGTTTGTAAGCATGGTGCTTTTGTCGTGCGAAGACTGTGGGTCTGTTAGTAAGC
CCTTGTTGTCTTTGTGCAGAGATGTTGTGTATTGGTTTGTCATGCAAACCTTTACTCGCT
GCTTAATGAGTCCATCCTAACCTTGTTTAAGGTGTCTCTCAAGCTAGCCTTTGGAGAATA
TCATATTACTCCAAATGAGTTCTATTGAGAACAGTATGGCCATCATTGACTCCATTGAAT
GTGCTTGTGAGGCACGTGGAAAACCCATGATTGTTATACCTACTCAGTTTTTCTAGGCAC
GAACGGGTTCTAGATGAGTCAGTATCTAGTCTATGATTTGTTGACTTTTCATGAAGTCTT
ATGGTGTTTGCAGAGTTGAACATAGCAACATCTACAGTACTGTAAGGATTCTTTTGAGTT
TAGACAATTTTCCTAACTTTTTGTCCATATCTTATTTTAAGAATCACTTTTTGATTTACA
GTAATTTATGTTTGTTTGGGTGTTCTGTTCTTGTACAGCCAGTTCTGACGACGGCTGTCA
ATGAAACCCTCCAGTCGCCAAGGTAAATTGTCCTCGTTGTTTTTACTTGACTTTTGGACT
GGTTGTGCTCTGTCTTTATAGGCTGTAAACCTACCTTGTTCAAAAATAGAGGTAAACAGG
CACGTTCTTCCAACACACTGAACTTCATCAAACAGTTTCTCTTGTCATGAGAAACCTCAG
TAACGTGTATGAAATTGAGTTTGTAGTGTAAGTGTGTGTCTTTTTCTTTATTTTGACACA
GCTTGGAAGGTCTGCTATTTTACTCAACCCCCAGAGGAGTTTTTCACAGGAGTGGTTAGC
TCTGTGATCATGAGTATTTTTGCTCAAGAAGAGTCCTGCACTTAAGTGGTTAGCTATGTG
CGTGGTATGTTGTGTCCAGGTTTTGTTTCAACTCTGGTTCACAGATTTTTGCAGACTTTG
CATCAATTATCACTGGCAAGGTAAAATTGATCTTAACATATTTTATGTTGTTATTTGTTC
GAAAATCTAGAACAATTCAAACTCAGTTCTTGCATTTGTCAAAGACTGAGGTCATATGCT
GGCTTAGTCACTCTGGGTAATATGTACTCAGAAAAGTGTGTTTTGACAGGAATTTAATGC
TTGCGCAATAAAAAACATCGTGTGACTTTGCCCTTCCTTTTGAGTAGGAAGAACCCATCC
TGCGTGCGCCAAGAGCTTGACACCTGCCTAGCTGGGTAAGGAAAACATATGGATGTTCCT
AATTTTGGAACATGGGGAAGCTTGGAACTACATCCTTCTTGCTTTCACTGTTACTGTAGC
AACACCGTGTCAGGGGTTGAAACCCAACATGGTTTGATTTCCAGTTGCTTTTTGATACCA
TTGCTTGTTAATAGTGCAACATGGCACATGTGTACATTTCTCAATGTGGGAGAAGAGTTC
ATCTTCTTGAGAAAACAATTCATGATGCCAGAAGATTTCTTGGCATTTTTGTTTTATTTT
TACATGTAGCAAGGTATTTGAATATCAGGTTATTTTAACGTGACAGTAGAATTTTGATCA
AGATTTTTCTCTAACGAGCTCTTTAATTAAAAATTAAATAATTCCGAATTTATATTTTCG
GGCTCTAAATTCTATTTTCCTCGGACCAGAGGTTGTGCAGGGGCTATTCACAGCCAACTA
GCTTTTCTTTCCTTTTTGCTAAGCTCGGTAGCTTATATGCATGAAAGGGATACCACATGA
GAAGAATTCTCACTTTTGTGGACTTTTCTCACTTTTTGCTTGGATTTAAGTAATAAATCA
ACAAGTTGCGTGTTTTCCTGACAAAACCGCAAAAAGTATGCAGCATTCTTGCGCAAATCG
GAGATTTGCGAGAATTTTGCTAAGAGTGTTTCTGGGGCACGACACGTGAGTCGTTTTATG
GGTCCTTCTTGCCCCCATGCGTGCTGGGACTTGGAGACAATACTCCGCGTCACTCTGACG
TCTGACCGGGATGCGGCAATATATTGCGCTCCTATGCCCATGTGAGGAGTAGAACAATGT
TCGCTCCTAGGCTTGTCCATCGCGCGACTGGGCTGAGCCCAGCGAGTCTAGGACACATGA
TATGTGGTCGTTTTTTTCAGATCGTGATCGCGAGGGCTGTGTCGCGATACGTTTTGTGAA
ATGGGCTGTGCCGTGACGCGCTCCCATGTGAATGGGGCTGATCCACGCTCGTGGGACTAC
GTCCTGCGCGGGCTCATTTTCCCTTGAGGATGTGTCTTACACATTGGAAACCTGAGAATC
GCGAACTTCCAGGGGAATCGCGAGTCTTTCAAGTGACCGAAACCTCTCGGGGTCACGAGC
AAGCTTTTGGGCCTTAGAGGCCATACGCTTCTTCATAGGGTCATTTTATGCCCTAGAAGA
TCTTTTTGTACTGCCCTAAGGCTATAAGTACTTAGTACTCCGTGGTGTCACTGCATCTGC
ATGTGATCACGGGTACAGACTAATTTTAAGTCTAATCGTGTTTTTAGGTCTAAAAATAGA
CTACACACATATTGCTCTTTCGGAAAAAAAATAAACCGAGGCATTTATGTTTATTGCCTC
CTCATTTTTAATGAGGGGCTGCTACTACCTAGTAGGCACGTAAGCATTCGTGCCACAAGT
GCGTATGATACGTCACAAGTGGTCTTTTTACGGCAAGTGCACTTAGTGCTACATGCGCAC
TCTGCTAACAAAGCAGAGTATACCCGTGTCAAGTGGGATCTAGTCCTCACTGACATTCAG
GGCAATTGTTCTTGGCTACGTGTTTAAAAAACACGCGCCGGCCAGTGAGTAAACTCACTT
CAACTGGCTGAGTACGTGACTCGGGGCTCAGCTGTGGCAATATTGCTACTCTTGGGGTCA
GGCAGCACAAGTTGCGCCACGTTTAACACACCAAGTGTATTGGACGGCTTCAAGCAACAG
TGGACGACGGACAGACGAACCTACCATGGTCAACCACCGACAACAGCTGATGGATGATGG
ATGATGGATGGTGGAGCGACGGACAGACGCTCCGTTCTGGTTGCGCGAAGGCTATCAATT
GATAGTGACCTAAGCCGTTTTAATGTAGTTGTTACTATGTAGTAAACGGGTAGATACATG
TTGTTGAAATATTTTAATTATGAGAGTTACACTACTGAAATAGGTATTGCATGGTACACT
AGGTAATCCATGCATCACCAAACACAGGTGATCCTGTTAGAGATTGGAGGTAATTTAGGG
CAGTTCCATGACTGCTCCTTTTCTCTCAACTGCCAACAGGAACTGTCCCATGAGAAGGTT
TCTGAGAAAGAAATCCTCTCTTGGATATTTTGTCCAAGAAACACCTAGAATGAATATGGG
TGTTTCTCAAGAAAGAAATTGTCTTTTGAATATTGTTTCTCAGAAACAATATCTTATGAC
TATTGTACTTCCTTTGTGTTACACAAAGGGAAGAGGACCATTGGAGGTTCCACCTGGAAC
CTCTTTGGGTTTACCAGTTAAGGTAGATAATTGGCCTATGTCATGAATACCCAGTCAGGA
TCTCGTGCACATTCACAAAATGGGTTGTTGGACAAAAACCACCGGTCTGTTAGTCCACAC
AAAGGATACCACCATGCCATACATACCACAGGAATCACCAAAAGACACATCCATATCTAA
ACACTGATCTGATGTCAAAAATACGCTTTGTTAGAAAATAATGCACTGCATCTGTGTGGC
TGATCAACATAGCCAACACACACACACATTTGAACAAAATTTTCAAACCTTGCATCAACT
TTCAAACAAAGCATCAAACACCATCAATTATAAGGCATTGTCTGGGTCTAATGCATGCAA
AAGAGCAAAGAGTGCATGTGCATTATCACCATTAACAGCGATACTGAAGCCATCAAACAC
TCGGACTGGGCACTGGCCAGTTTTCACCAGCTGGAACCAAGTAAGTTTCAGGGCATGGAA
GACAACCATGATGGACAACAACACCTGCAAAGGAGTTATGGTGATGAATGAAACTCTTGT
CTCAACGCTTTGTATTTTCCCTGTAAAGTATTAACCAATGATGGAAAATAATTGGTGCGG
GGCATGGCAACTCACAGACATGTTCAAAGGATTCCTGACAACCACAATCAAAGCTGGTGC
ATTTGCTGATACAGTCTTCGGTGACAAGCCACTTGAGATCAAACTGACACAGTTGCTTGT
TTCTTTGCCACCAACGGTGATGATCTATACCTCCGATGCATTATGGTAGCCTTGACACAT
CCCAATTGACTCCCACAGGTCATCCTCAGGTTAGCAGCAACTAAAAATTAAACCAAAAGA
CACCAAATTTGCTGCTGACTTTGGCATCAAGTGGATGATGCAGCTCCAAGAGAACTCATC
TGAATTTGCCACAATGTGTAACGAGGATCCCAGGGAGGAGTCCTACATTCTCAAAGGAGG
CAAAAACCAGGGGGGGCATCCCATTCATTAAGTTGTATGCTCTGGACAATGACAAAAAGG
ACATGGGAAAGGCCGAGAAAAAGCTTCACATCAATTGTGTAAGGCTTGCCTTTGAAATGG
CACCACCAGTTGTAGAGTATCTGCTACTTGAACTCAATCTGGCAAGTCACGAAGCACTTC
CAGAGGGGATGCTCATATTGCCATCAGGCACTCTGAGAGCCACAAAGGATTACAAACTTT
AAGCAACCAAGTTTCATAGGTGAGAAGACCATTCCAAACAATTTACACTCTGGAAACTAG
GTATTCATGGATAGTTGACCACAAAGGTAATACAATGATGCCAACACCCACATACCCAAT
ATTCCTAATAAATTCTAGCAAAGGACATCATAGACAGAGAGATGATTAATAGATAGGATT
GTCCTTTACGTAGTAGTACATGGCAAGCGTTCCAATCCTAAAATAGAAATCTTGAATCAA
GTCAGAAGTCCATGAATAGCTTCCTGCTCATTTTTTCACTTGGTATTCCCTTAGTTTCCC
TAACAAAACTTGGATGTCCGTGCCAACCACGTCAGGATGCTTCTGGGAGGCAAGACCGAT
GGCCTCAAATGCTCTTGGGTTTTGTCGTATCATTTTGACATTTGCCATGGACGACGCAAG
CCTCATGAGAGCAAAACATGCTCCTTCTTGAATGTTTGAGGAATCTGGATGAGACAAAAT
CGAATTCACAATTGCACTGATCTCTCGTTCGGTCACTGGGCTGACAAAGTTATTGGCTCC
AGTAGCCAAATTGCAGATAACTGCACATCCCTCCGATTGAATTGTTGGATTTTCAATGTG
TTTGAACATGCTGTCTGCGACAACAGAAGATGCATCAATCAACCTAAGGGTGGACTTTCC
GACAACATCAGATGATAGCACCTTCAGTGCCCCTAACGCCATCACCTGAAGCGATTCATT
GTCAGTAAACATCAACATGGCTTGTAAAATAGCCTGACATCCACCTAACTGAGCAACATC
TTTTCTATAATCTGGATTCATTGATATTGACCAAAGTACTCCACAAGCTCTGGTCTGAAT
TTCAGCAGACGCAAATTTAAGCATTGCTTCAATGATTGCACAAAATGGTGTTTCGTCATC
ACGTGTTTTTTCATTCGATCCGTTCAATATTTGCTGCTTGTTGTCGTCTGACTTGCGCAC
AAGCACCCATAGAGTAGTCAAGCAAAAAAGGGCCAGATCAAGGGACTGAGATTCCATGAG
TGCCTGTCTCACCACTTCTATGGCTTCATTGTCGTTCCCTGTTTGCATGCAATCTTTCAC
AACATCTCTCACAATGTCGATATCAGGACTTAGCTCGTCTGCCGATTCTAAATAGTTTTG
TTCCGATTGGTTTGGAACAGCGGGTTCGTGCAGCTCATGACTTGCAACTGAACGGCGATT
GCCCGACGTACTAGATGAACGTTCGTCAACATTTGATAATTCTCCTGTACCACGGAAGGA
TCTTTGAGCTGATCTCGTAATGATAGATCCTCTCGTAACCACAGAACCGTCCCCTGCAAA
AACAGTAGGCATTGTCAGCACACTGGTGTCATCACTAATTCCGCTGAGAACAAGTTCCGC
ATTTGGAAGGAATGCACCATTTTGAGGGACAAACTTCGGGGTGACATGAGTTGTTGCTAT
GTGCTGAGCGACCAATTTTTCAAGTTCGTCCATTTGGTCTTCTTCCTCAGCGTTATCGGG
GATTTTTCGATGATCATACAATGATTGATCATTATAAAAGTAATCATTGGAAGGTGTGTT
GATTCCAGCAGTATTTTCCATTCCTGCGTGTCTTGGGGATGATGGGGTTCTGTTCGCTTC
TTCTCTTGTAGGTAAAGGAGATCGGTCTCGTTGACTGCCCCGGTCACTTTGCGCATCAAG
ATCAGTCACACGATGATCACCCAAACGTCTCCTGGTCTCCTCTCTTGACTTCTTCTTCTT
CTTCTTCTTTTTCAGCTTTCGCACAATAACAGTTTCACCTAGAACATTCACAATTTCTTC
TTCTACCATCTCGTCATCATCTTCATCCTGTTGCTCCCCAGAAGCGCGAAAGTCTCGTGT
CCCATTTTGACGCACTAAGGAAGCCCCGCGTTCACGCAAATCTTCGCCTTCTCCATATCT
CTGGTGGCTCGGACGACGCGACTTCTCGTTGTTTTGTATGTTCTGCTGCTCCCCCGCAAT
ATGCGGGTGGCACCTCAAACAAATCCCGTTGTAAACTAGGCCGGGCACCGTCAGGGGGTT
TCTTTGCTGCAACATGCCGAAAACTCCCTTTCTGATTTCGAAGCAACGAACTGGATCAAT
TCGGCATGTCTCGCAATAGCCGCTGCGATTGCGATCGATGCGGATCTGATCAAGGGATTT
CACTTGGCCCGATGGATTGAGCTCCATTCTGTCAATTTGCAATATTCTGTAGGTGCACCA
TATAGATATTTGGGATCAAGATAAAGAACAATCAATGAGGGTCCGGAATCAACAGCCCTC
CTCTTTCACGGTTGCGATAAAATAAAACTTGGGGCTACCATAATATATGCTGCTAGACTC
CTGCTGTCGGATGGGGCTATGCGGTACTTCCGTCGTGGTACGGCACCACACTTTGTTCAG
AACAATATTATATATTTATATTATTGCCATACTCCGAGGAACGTGGATGGAGGTGGATGC
ATATCTGATGCATAGGATACAAGACGTTAATTTTGGCGAATATGCGGATTCCTACTGATT
TTATTTTACGTTCATTATTTACCCGCTACTTTTTGGCAATAATCCCGCTCCTTCTGGTTT
ACACTTACATGCCGTAGACACCTCATACACTTATCACCTATCTACGCATCACACCAGCAT
CTCGTTGCTCCAACACTCATACAACACGTGCGAACCGTGGCCGTGGCAAGCATCCCGTCC
TTGGGGTCCAGTTTGATTCTTGCTTCTTGATGATTAATTCGTGAGTGTCCGTATTGCAGG
AGATTTGCAGGGCACGAGTAAAATTGAAAAGCCACAACACAATAACAGCAACACATGGAG
AACACAAAATCAAGGGATACGCGAAAATCTCTTATTGTCCTAACTGGGGCGTCTCGGGGG
ATAGGAAGGTCAATCGCCCTCTCCATTGCAGACGCGTGCTGCGTGGAATCAAGCACTGAC
GCGATTAATACGATCTTTCCTCTTCCGGTTCACCTGGTTTTAATCGCGAGGTCACTAGAG
GCACTCGAGGAGACTGCTAGACTCGTTCGAGAGAGATGCAACTACGGCTGTGGCGATGAA
GCATTGCCCAAAATCACGACGTCATGTTATCCAGTGGATTTATCAGACCTTGAGTCTCTC
CCGAACAAAATTCAACAAGTGTTTGATACTTTAGCACCATTACATTACGATCGCTGTTGG
CTGTTCAGTAATGCAGGCTCTGTCGAGCCATTGGGAGCAACACCTTCCCTTACCAAAGGA
AATTCATCATTGGCAATGAATCAGTTACGAGCTGCTGTTGATCTCAACATCACATCAGTG
ATGTGGTTATCGTCCATGTTCGCAAGAACATTTTCACCCCCATCAGACACGAAATCACAT
AACTATCCCTCGATCAGAATTATAAATATGTCGTCGTTGTGCGCAATACAGCCTTTCCCA
ACTATGGCACCGTACTGCGCTGGAAAGGCAGCTCGAGATATGTTTCACAGTGTTCTTGCG
AAAGAAATGTCTGATGGCTCTGATGAAGGGAATCAGGAAGGAACATCTGATGGATGCCCA
TCAAACAGAAAAAGTTCGGTATTCAAAGTATTGAACTATGCACCCGGTGCGTGCGACACG
ATGATGACAGATGTTTTGGCAGACTGCTCTTCTCTTGATCTTGACTTGCACAATTATTTT
GCAAATTCTAAGAAGGAGAACACATTGATTAATCCAGCGGACTCTGCAAGAAAATTAATA
GGAATATTGACGAAAGATGAATACGAAAGTGGGTCTCATGTTGATTATTGGGACGCTTGA
TTCATGTTCGACTCTAACTATGTAAAGAAATTACAATATTACCGGATATTACGCAGCGTT
ATTTATTAGCTTATGCCCCTTATCAATCTCCTTTGCAAGATCAGTTATTATCCCAGAGCA
GCTATCTCCCAAATGAGCTATGACACTTCCAGCAATTGCACAAGCAGTTGACATTAATAA
CAATGGGAAAAAGTTCCAACCAGCATTCTTCCAAAAGAACATGGCGCCGCACAACACAGA
CACAAAAACCCAGCAGCCCATGCTAGTGTTCGACAGGAGGGTAGAGTTACTACGGTGTCC
CAGTTCATCATTGTATAGGTCATGTGCTGCGCGTAGGTAGGTGTCGAATGGAGGTCCTTC
GGGAGAGTTTGACATAGCCTCGTAGACGCAATAGTCAAAAGATATACGATCTCCTTTTTG
GTAACGACGTTTGGGATCCCATTGCATAATTGTCGAGTTACTTGATCTCCGAATGGGAGC
AGCGCCCGAATGTTTCCCGAAGAAAGAATTCTTCTCGTTACTGGTCTCTTCTCGGACAAG
TTTCCATTCACCGCAAATGTATCCCATTATTGCAAGGTATGTTCGATTCATAACTGTCAT
TTGGGCTATGAGCAAAAATGCAGACAAAAACGCCATTACCAAAACGGTAGTGCGGGTGAT
GAAAGGATCCTTCATCAAGGCATCGAAGGACCCTCTCGTGTACCTCGAACCCGAAATTCC
AGTGACACCAGACGCACCCCAAAGAAGAGGTCCGGGCTCACAGTGTTCAGTGATTCGACA
TACAACTTCTGTTTGCGGCAGAATCGCACAAAGGAGAACGTTCTCTATGATACGTATCAT
TCCCACTTTATAGTACAAGCGCAAGCGATTCTCCATCGTGATCGATTTATACCTTTCTAC
CCACGGGAGATCTTTATTCTGCTTGGAGATGTTTTTGCCTGCAGCTCCAGCACCCAGACT
CCTGGCCTCTGCCCTGACTGCCTTCAACACATTTGTTCCTGCAACGAATTCAGGGATTGG
AAGCAAAAGTCGTCCATAACAGAGCAAGCTCGCTGCGGTTCCAAACGAAACAATCCGAAA
TAGTAAAGTAATGAACGATGGGGGGGTTGAATGAAATATGTCCGGGATACGGGGCTGTGT
CAAACCGTTCCAGTAGGCAGCTTGATTTGCTCCATTGTTGCCACTATGTTCATCGTAAGA
GTGACTTCTGTGGAATCCAAAATTGGGTAAAATGGAGTCAATTGTTACATTGTCTTCATC
TGACGAGGCACTTCTAAACAATAGATGATAGTAACCTCCATCGATTTGGAACAGCCAACC
TTGCAGCAAGATAGTAAGAGTCACAATCGCAATCTGAAATTGGGCTGGAGGGAAAGAGAC
CCATGCCTTTTGCAAAGTGATGAACATTTCAGAAGTACGCATCTGCTGGATGTGAATTGC
TCGAGAGCGAATATGATCTGGGAAAAGCTCGAATGTTAATTGCAATTTCCCATTCATAAA
GTCAAGAGAATTGTGTTCGGAGGAGCCAGTTAGAGTCACTCGAGGATCATTGAGAGTTGA
TTGAATGGAGTGTTGCTGTTTCCGGCGACTTTTCTTACTGCCAGTATTATTTCCCAAATG
CTGGTCTAAGGTAGATGAAGTAGGCCTCACAATCGCCAAGCACGATTTGATCCATCCACA
AAACGTCCCTCCAATCAGGCCAAACGTTTCACCCCCCACATCGCCCCGGCGTAGCAAGGC
CCACAATGCAGATGATAACGCACACATCGTACCCCAGACCCGAGCTAAGAATAACATCGC
AATCGTGTGTGTCTCCATCGATTGCGTATGTAACGAATGAACCCCGTGGTGATGAGATAC
GTGTTTGTTCGTCTTCGAGCCATGGCTATCATCCCCTCCACCCCCAAAGTTCCCACCAGA
CCCTCCATACATCATCATTGCCGCGGAAGCAACGCCACGTGCAGCACTACCATCACAATA
TTGTCCTCCCATGGCATACTGCTGAATCAAGCGTACCAACGTTGCCATGAGATTAAACGG
CGAAAAGAGACCGACTATCCCTCGCAACCAGCGGTACATCATCTGGAAGAGAGATCTTCC
TTGATACTGGTGCCGTTGGCGTTCAGCCCAGGCCTCGAAATCACGACGCCTATTCCATCC
CAATCCATTGACGACATTCCTCTCACCGATGGTGCTCCCGACATCGACCCAGGAGAGCGT
GCACACGGCCCTAAGGAACACATGTCTTCCCAGCCAAAAAGAAACTGCCAGGAGATACTT
CCAATCTCCGGAGTTGGTCAAGTAGGCATTCTTGTACAAGTTATGGGAGGACGCGGCCAC
GAGTAGTATGTTGCAAATCAGCAATGCGAGTTCGGCACGTAAATGAATTGAGGTGGTGAT
GTAGGGGAGGTGGGATAGACCGATGGAGGTGAAGATCGAACGAGTGAGTTTTGATGTGAA
AAAGGATTGATGTCGCTTAGGAAAGTTTGTTTCGGGCTTGGGAGCTTCAGTGCTCGATGT
CTCGTCCTCGCCCACGGAAGAGGTTGATGTTGTTGCCGTGGTCATGGCGATTGTTATCTG
ATTGTGATCAT
>scaffold84|size1198557
GAGGTTACCGGTGTTTTTCGTTTGCAGTGGAAACGGACTAATTATGAAATTTTCCTTATC
CGGAAGTACCCAAGCGTGACACCGGGTCACACCGAGTCCGTGGTTTTCCAGGAAGTTGCA
GACTAGCCCTTGTGATGCACAGTAGGTCATCAAGGTATGTTCGTACGAATTCAAGGTCTA
CCATTAGTTCTGACATCTTTGCCTGAAAAATGTGGGGTGAACCTGCAGTGCCCATTGGTA
GTCTGAGGTAAGAGTACTTTCCCCAGGGAAATATGATGGTGCAGATTTTGGATGCGTCAG
GATCTGACCTAATGGTGTAGGAACCCATATTTAAATCTAGGGCTGTAGCAAAAGTAAATT
CTTCTAACTATTGCAGAACAGTGCTGATTTTGGGTATTGGAAATGGCTTCCTAACTAGCC
TTTTCTTTACTTCCCTAAAATCACTGATCTTGCGTACAGTTTGGTCTGATTTGGGTATTA
TGAATGACAGAGATGTCCATTCTGATGCGGGTGAAACTCCATTACCCCCCGTTCACACAA
TCTGTTTAACCCATGCTAAATATCATAGATGACGTAACTTTTTTTACCTAGCCATCATAG
AAAGAATCTATGATTTATCCGAATCTAAAAAAATCCGTGACGCGTAGTTCTCAAGCAATC
TCGGTGGATTTTTTCAATGTCATAGAGCCGTTCCATGACATATCACAATCCAATTTCTGG
CCACACTTACGCCCATGTTAAGGCCATTTAATGCTACGTATCATATTAATTAAGACCCTT
ATATGATACAACATTTGAGGTACATAAAAATAAGTACTATATTATGTCCCCTATAAAACT
TTACTTTCTAGTGTCACCCCCTCCCCAAGCCCCCCCCCCCCAACCAATACACACTCTAGT
ATGGAGTCTTAACTAAAATAGTTGTTTGTAACACTAGTTTGGTTGGACATGGACATAGGG
GTCCATTTGATCTCTTGCTATTAGAGAACCCTCAATTTTGTTTATAGTACACATATCATG
TGTGCCATACTAGTTATGGCAGGCCTGTTGTACCAAATGAAATTGCATGCAAAACACTTG
TCAAGTATGGTTCATATATTGAGGTACATAAAAATAAGTACTATATTATGTCCCCTATAA
AACTTTACTTTCTAGTGTCACCCCCCCTCCCCAAGCCCCCCCCCAACCAATACACACCAT
AGCATGGAATCTTAACTAAAATAGTTGTTTGTAACACTAGTTTGGTTGGACATGGACATA
GGGGTCCATTTGATCTCTTGTTATTAGAGATTCCTCAATTTTGTTCATGGTACACATATC
ATGTGTGCCATACGAGTTATGGCAGGCCTGTTGTACCAAATGAAATTGCATGCAAAACAC
TTGTCAAGTATGGTTCATATATGTGTACCATAACTATAATTTGAAAAATATCATATTATT
TCACAAATTCATTCCATTATGCAATGGCATTATATAACATCAGCTTAATAAGCATCACAA
CCTTAATTCCTTTTGAAGTTGCTACTTAGAAAGTTGGGACAACACATGAAACCTAATTAA
GCAAGACACTGTCCTGTCATCCTTCTGCTTTGTACAAAAATGCACAGAGCAGGGAGAATG
GTGCCACCTAGTTCTTGGAGGCTTCTTGTATTTTTGATTAGAGTAACTGCAGCCTTAACA
CATTACATTTATGGAGGTTGTGCTTGCTGCTAATGGATTGAGTAGCAATTTTTAGCATTA
TTTCATGTTCATTAATGAAAATATCCTTTGCTTGACTCAACCACTTTGAACAGTTACTTA
TTTTTTCTTCCTATATAAATAGGAGTTGTCATGCCCCTACTCTTTGATGAATGCCATGAA
TCATCAGTAAGGCACATTGAGCAATGTTCTTATAATTGTTGTTTATTGTTCCTTCTGTAG
TATACACATATCTTGTGATTATACTGTATTTACTAACCGAATTCCCTCTTATAATTCAAT
TATTATGACATATCTTTACACACTGCAATGGATATCCATTACACTATCTTAATTTACATC
TTTGATTGCTGATCTGTTTTCGTGTTTAAAACTGGGTAAGTCAGTTGAGGTACCAATTGA
TGCTTCCTTTGTCACCATACGTGATGGCAATTACAATGCCTCTTTTAAATATTGATTGGC
ATAGTTGCTAAACTTCCTTCTAAATTGGTAGCGATTAATGTAAGGTCAATGGACCAGACT
TTTACATTGTACAACTGTGTCTTTGTGTATACTCAAATTTTCAACTAACAGTATAGAATT
GATTCAACTGCTCTTCTAGAATAATTTCAGAGTATCTCTTTGCATAATCCATATTTTTAT
TTTCAATGACATCATCAATGAATCTGTATGCCAGAGGGACAAATGGAATGAGAATGTTGC
TACTATTTGAGATTGTTATCAGTAGGCGGAGGGAATGGCTGGATTCAGAGGTTGCACAAA
TGATCTATTTGAGGAGACATTTTGTGATTTTCCCACATGAGAAGTTGGATTGTGAGGCTG
TTTTTTCATCTCTGTGAGAAGTGGGCATGTAGGGGTGTTTGCCATCATTATGGTGTTAAT
TTTTGTTTTTGAGATCTTCTTCCTCTTGGTAAGAGGTGGGCTCACAGGTTTTTTCATCAT
CTGAAGGCTTTATAGAAGGGGTACATGGTGTAATGGTTGCAATGGTAGTGTTTTTGAGTC
TTGTGAAGATGGAGTTTGTTGTTTGCTTGAAGCACTTTTAGGGAAGATTAGTAAGTATAC
TTTTGGAACTTTGTCAAAAAAGGTCACTCCGAGTGATATAGAGCTTCATGGAACTCCTGG
GGATACTGCAAGACTCCCTCTAGCAGGAAGGTACAACTAGGCAGATCAGTCAAAGAGGAG
TGGTTGAAAGATCCAGAAGAGTACTGTGAGGAGGGTAGTGGTGGCAAATGATCTATTTGA
AGAGGCATTTGGGGATATTCCTGTAGAGTAGTGTAAGAGCAGATTGGAGTGTCAGGATGG
TTTTTTCATCCCTGTGAGAGGTGGGTTCACAAGGGTTTTCCCATCATGTTGGTGTTTTGT
TTTTTTATCAAGATGGTTTTTACTCCTGGTGAGAAGTGGGCTCACAAGTTTCAGAGTTTT
AAATGTGATGTAGATGTAATGGTTGTAGTGCTTCTAGTCTTGTTGAATTTTTATATGGTT
GTAGTGCTTCTAGTCTTAGTGAAGTTTTACATGGTTGTGGTCCTTGGAGTTTTGCTAGTG
TTGTTGCAGTCTTAGCGAAATATTTTTTCTACAAGTACATTTAGTTGCATGTTAGACCTC
ATATAGAATAATGAATATTATTGGGATTTCTATTGCGTGATGGTCAGTTATATAGGTATA
TCTTTAGATTTTTTATTACGTGCAATAGATGACCTTTAATATCAATCGCGATCATATGAA
TTTTTCAGATCCGTCATATAAGTATATAGGTATATTCATCATAGAATCGTTCTATGATAT
TGACAACCGGTAATAATTCTTTGATTGTTGTTTCCTTTCCTACTTGTGGAACTGGATATG
GCCTGCCATGATATGGTTTGGTACCTTCCTTTAGCTCAAAGGAGACAGGCTCTGTTCTCC
AATCACCTAGTGTCTCGTCGAACAGTTCCTCAAATTCCTTGAGTAACTCCAGTAACTTGT
TCTTGTCATGGAGACTGAGGTGTGCTCCATATCTTATTTTTGCTGCACCAGCACAAACTC
CCAGATATCACAAGCTATGACAAACGTAAAATTGACAGCAACTTCAGGAAGCACATTTAC
ACAACATATCCAGGAGCTTGCTCATTTGAGTATCAACAAGTATTTGAAATCTTGATTAAT
TGCATGTTGAATTGGGACCCAAAGAAACAACAACCCAGAGGGTAAGGGATTTTTGGCAGA
GTTCTTGCGTTTGCATCAGCTCATGAGGAACAAGGTCATAAAACTCTTCATTCCCAGGGT
AAGGGATTTTTGGCAGAGTTCTTGCGTTTGCATCAGCTCATGAGGAACAAGGTCAAAAAA
CTCTTCATTCCCACTGGCAAATATGGGTGGAAGATTCGTCTCCACAGGTACACGAGGATG
ATAGAACAATGATCAAAACATTTGGAACAAATCAAGCAAGCCCTCTCATCAATATGTAGA
TGAAGTAATGACTGTGAAATACTCAAAGCCATTAAGCTTCACTCACAACTGGGCTCAAGC
TGAAATTTATTGAGTGATTAGATCTATATGTCTTCTGGTTAATGACCTAGATTGTGATAC
AGAGAAATGTCTCTATAGAAAAGTTTTCAGTTACTTCAATCAATCATGATATCATCCAAC
TTTTGCAACGGATAAAACATCAATAGTACCATCTTGGCATAATCCTCCTTCAGTTCTTTT
GTGTTCTCTTGTCACAATCCTTGTCTCTAATGCAAAGGTTGAAGATACTACACAAACTCG
ACCCCATTGCAATACATCACCGGAACAACCCAATTCTTCAGTTTTGATAACTTAGTAAAA
TGCTAGCCAGGATGTGTAGTCAAAAACTCGAAGTTAGTGCCTGTTGGTGTTGATTCGCAA
ATGCCATCACTTGAAGTTTCACTGAGATTGTCTTCATAATTTTTGGCAGTTGTTGTATTT
AATGTAACATTGAAACTTTCTCTGACTGCACTTTTTGGTTTCAAAATCTTTTTGTCATGC
ATTGCCATCTCATGAGAACACAAACCATCCAGGGTTGTTAGACTATGCATGTATTCCTTG
CTGCTCAAATCAGGCCAAAAGTACGTTGTGCCGTCCACTTTGGTCCTTACACATACATCA
ACAGGCCAACCTTCCAGAGTAGTTTTCAGTTGGGATATCAGAAGATGTCCAAAATCATGG
GAAATTGTGAACCTGGTACCATTCTGAGACACAATAAAGTGAGCCAATAAAGCACTGACT
TCATGTCTGGACGTAGCAGCCCACATTCCAGACAGTAAGATGCACAAACTTTTTGTGAAC
TCGTCATTAGCATTGTGAATGATTCTTTTGCCAAGCATTATGTCCCCTTCAATTTTCAAC
AACCTTCACACTACTGCATGGATAATTCTTTGCACCCTATTGCTGTCTTCTTTTGAGTTG
ATTTGGATCCATACAAAGTCAAGTAATACACTTACAAGGAGTCACTGATTTGAACATTTG
TGTTACAAGCGAAAACATCTGAACAAGCCATATTATAAGTGTGACATACTTGCACCTAAT
GTCATGCTTTGGAATCAACTGCCACGGTGACAACTAAACAACTTCTGGATCACTCAAGTG
GTGCCAAGAGATCAACACTTCAGTATCCAAATCTTTGGGATTGATTCTTTTTGATGCATT
GTAGCGAACAGGAAGAGAAACCTGCACTAAAAGCCTTTTTAAAGCATGATGGTACATGTG
ATATAGAGTGATTTTCAAAGCTGTGATTGCAAACATCCTTGTCGCCCCAAAAGCTCTCAG
CAATGACAGAAGTAAGCATTTTGTTCTTGTGAAGGAAGTGGTATGAATACGAATACACCT
CCACATCAAGTTGTTCACTTGAAATTCAAGTATTTAGTTTGAAGAAACTATACATAAGTC
CAGAACAGAATAGTAACTGAAAGAGACTGCAAACATTCAACCGACAAGAACATAGATGAT
GTACATAAAGAAAAATTGACTTGAAGGCATTCCAATCCGTATTTTCTCATGTTCTGACTA
AGTGTCATGTCAAATAAATCTATTGGCAAGATGTCCTGTTGACAAGTTGGACATCTTACC
AACTTTCCATTGTCATTGTAACACAATGATTCATGTCTTGCATCACAAAAGAGTTGTAAT
TCCTTCTCATCCAACATGATATTTTCATTGTAGCCGGACAGCCATCAGAATATGGGTGAG
TGACCGGAATTACACAAGAGAGCCATCATCAGCACATCTTTTCCAATGGAATTCGGGTCA
GTGACTGGGTTTACAGCACTTGTAACATATTCTTGTGCCATTGAATCTTTGTTGGAAAAA
TCGTAAGTCAGGTCAGCAACCGTAGTTCGAATGCTTGTAGCAGAAGAGCTGTTTGTTGGC
AACATGTGGGTTGAAGCATGTTTCTCTGTATCACAATCTACAGATCTAATCCCTCAATAA
ACTTCAGCTTGAGCCAACTCATGACAGTTGTGAGTGAAGATTAATGGCTTCGAGTATGTC
ACAGTCATTACTTCATCTACATATTGATGAGAGGGCTTGCTTGATTTGTTCCAAATGTTT
TGATCATTGTTCTATAATCCTCGTGTACCTGTGGAGATGAATCTTCCACCCATATTTGCC
AGTGGGAATGAAGAGTTTTATGACCTTGTTCCTCATGAGCTGATGCAAACGCAAGAACTC
TGCCAAAAATCCCTTACCCTCTGGGTTGTTGTTTCTTTGGGTCCCAATTCAACATGCAAT
TAATCAAGATTTCAAATACTTGTTGATACTCTAATGAGCAAGCTCCTGGATATGTTGTGT
AAATGTGCTTCCTGAAGTTGCTGTCAATTTTACGTTTGTCATAGCTTGTGATATCTGGGA
GTTTGTGCTGGTGCAGCAAAAATAAGATATGGAGCACACCTCAGTCTCCATGACAAGAAC
AAGTTACTGGAGTTACTCAAGGAATTTGAGGAACTGTTCGACGGGACACTAGGTGATTGG
AGAACAGAGCCTGTCTCCTTTGAGCTAAAGGAATGTACCAAACCATATCATGGCAGGCAA
TATCCAGTTCCACAAGTAGGAAAGGAAACAACAATCAAAGAATTTTACAGATTGTGTGAA
CTGGGGGTAATGGAGTTTCAGCCCGCATCAGAATGGACATCTCTGTCATTCATAATACCC
AAATCAGACCAAACTGTACGGATCAGTGATTTTAGGGAAGTAAAGAAAAGGCTAGTTAGG
AAGCCATTTCCAATACCCAAAATCAGCACTGTTCTGCAATAGTTAGAAGAATTTACTTTT
GCTACAGCCCTAGATTTAAATATGGGTTCCTACACCATTAGGTCAGATCCTGACGCATCC
AAAATCTGGACCATCATATTTCCCTGGGGAAAGTACTCTTACCTCAGACTACCAATGGGC
ACTGCAGGTTCACCCCACATTTTTCAGGCAAAGATATCAGAACTAATGGTAGACCTTGAA
TTCGTACGAACATACCTTGATGACCTACTGTGCATCACAAGGGCTAGCCTGGACAACCAC
CTACAGAAGCTAAGTCAGGTGCTGACCAGGTTGCGAGACGCAGGTCTAAAGATAAATGCC
CGAAAATCAAAATTCTGCGCCACAGAAACCGAATACTCAGGATATGTGCTCACTACAGAT
GGTATTAAACCACAAGAAAAAAGGTACAGGCAATCCTCGTACTAACACCACCAACTGGAG
TTAAAGACCTCCGTAGATTTCTTGGGATGGTCCAATACTACCAAGATCTTTGGGCAAAAC
ACAGCAACATGCTTGCCCCACTCACCTCACTGGTAGGAGAGTGTAGTCATACCAGTAATA
CCAAAGTCACCACAGCCTTGAAGACCAGGAAGGTCCCTTGGCATTGGGATGAGGTACATC
AAAGAGCATTCGATGCTGTAAAGGCAGTCATTTCAAAAGATGTAGCCTTGGCCTACCCTG
ATTACTCCAAAGAATTTGAAATCTTCACTGATGCCTCATCAAAACAGATGGGCGCAGTGA
TTACACAGCAGAATAGGCTGATTGTGTTCTTCAGCAGAAAACTCTCTGAGAAGGAACAAA
AATACAGTGTAACAGAAATAGAACTCTTAGGCATAGTAGAAACTTTAAAAGAGTTCAAAG
GCATGCTGTGGGGGCAAATGATAAAGGTCTACACTGACCATAAAAATCTTATCCAACATT
CCCTTGGGCTCACATCAGACAGAGTATACCAGTGGAGGTTACTTCTTGAGGAACATGGCC
CTAAATAATCCACATCAAAGACATCCACAATACCGAAGCTGACTCTATCTCTCGCCTTGA
CTACAGCCTGTCCACAATCAGAGGGATACATGTATGACTTTCACACAGTGTTGGTGCCAC
TATGCACCCCACACCACATCACAGCAGCCAGCAATACACCAAGACTACACGAACTTAGTG
TGTGCTAATTGCATCAAGGAGGAGGTAATTTATCCTCTCACAGTCAGCGAGATTTTGGAG
GCTCAGCTCTTTGACCCCAGCATTCAAAAATTGGCTGATAAAAATTACACCATGCAATTG
GTGGAAAACACACAAGTGCTGTGTAAAGGCACAGCCATGGTCCTTCCTACAGCTCTCCAT
CATAGAGCCATAAGTTGGTACCACCATTACCTTCAACACCCCTAAGCAAATCGTCTCAAG
GAGACACTTTGTGCTGCAATATACTGGACAGGTATGAGAACTACCATCCAAAAATATGGT
CACAAATGCCAAGTCAATATAAACAGCACAAACACAAGTATGGCAAGTTGCCTACCAAAC
TGGTGATATCAAATCCTTGGGAGGCGCTCTGTGTAGATCTCATTGGACCATACACTCTCA
AAGGTAAAGATAAGACAGAAATTGACTTTATGTGTCTGACTATGATAGAGCCAGCAGCTA
GTTGGCTCAAAATTGTAGAACTGCCGGTGGTAGACACACCTAACATTCCCACGGGTACAT
GGGGGCATAAGGGCATTTCAACACATAATACACCTAAGGAACCATCTTTTGATAAAGCCT
CAGCCATGATTAGTACCTTGGTGAACAAGACCTGGTTCAGTCGGTACCCACGTTGTCAAC
ATGTAATATATGATAATGGAAGCAAATTTAAACTTCACTTCGAAACCTTATGTGACACAT
ATGGAATCAAGTGTAAGCTGACCAGTGTCAAGAACCCACAAGCAAATGCAATACTGGAGC
GGGTGCATCAAGTCATCATGGCAATGCTCCGCACTGCTGAAATCGATATGGTCGACTCAG
TAGCTGCCAGTGACATCAACACATTCCTAACTAATGTGGCATAGGCCATTTGCTCAATCT
ACCATAAAGTGCTTAAAGCCTCTCCAGGTGCAGCAATTTTTGGTCGGGACATGCTGTTTG
ACATTCCCTTCCTAGCTGACTGGAACAAAGTAGGAGACTACAGGCCACACCAGACTGATC
TTAATACCAAGCGTGAAAACAGAACACGCAAGGATTGGGATTACAAAGTTGGTGATAAAG
TACTGCTACAGAAAGAGGGTATCCTCTGCAAGTCAGAAAGCTGCTTTGAATGTGATCCTT
GGACTATCACATCAGTTCATTCAAATGACACCATTAGGTTTCAATGCGGAACAAAACTCA
GAACAATTTAACATTAGGAGAGCGACACCTTATTTTGAAAGTTAAATTATATGTCTCCCT
CTCCACCTAAGTCTTAGGCCTGAAACATGTGATCTGGCCTAGGAATCGAACCCAGGACCA
AATAAAAAGATCGTACTGTTTGGTCTGGGATTCAAACCCTGGACCTATGACATTAATACG
ATCACGTAAAATCGCCATCCACAGAATAACACGTGAAACATGTCCAACGGATGATGGACG
ACAACCAGACCAATCAAAAAAAGATTCAAGCATTACTTGAAAAGATCTGACCTTGCCACA
TAATAATTCTGACAGCACATACCAGGATCATGTAGAACCCTACATGAGAGCTCATGCCAG
TGCAGTAGTGCTATGTACAACCCCTGTAGACATATACCACAGAAGCACAATTATCATGTA
AATTACATGATAAACCCATGATAATTGATGATCATCAATTATCATGTTTCAGTAGATTTT
AAGCTCATAATTTCTAATCATCAATTGCCACAACAAGAGATTGTTACATCCTACCACTTT
TTCCCTACATTAATATTTTCACATTCAACTGGCTTAGGTCACCGTCTTTGGTCGATCCAT
TGGGGGTGCTACCAAGCCATGGTGTTGTCTTCTTTGCGAAGTACCAATCCACAGTGGGGC
AACTTTGTGCCAGGGGGAGGGGTTTTTCACATTAAGCGATAAACCCCTGCAGTTTTTGGC
ACCACCTCTAATGGCTTAACACCAACCATGTAGTTTCATAGGAGCAGGACACATACAAGG
TATCCAACTATGGTGCAAGGACTGAGGAATAGGAACCTAAGTCCAGTGCCAGCACTTGAT
CGATGATAATGTATCATCCTGAATTTTTAAATAATTTAGCCACAAAAGGTTCATACACTT
GTTACTTTCCGAAGAACTTTCGGAGGTACTTTTGGCGGTACTTTGTACTTTCGGAGGTAC
TTTGTACTGAGTACAGTCCTCAGTACAAAGTACCTCCGAAAGTAAGTGTTTATTTAGGAA
TCAGTAAATTGTCTACAAGAAATCAAAGTTGGGTACACAGTACCAACAAAAGTACATTTT
GGTTCTTTCAGAGGAACTTTGTACTTTCAGAGGTACCAGTCAAAATTCGCGGACCATCAC
TATTATATGTCAGTTATCTTGCCTGACTTTGACCCATTGTAGTGATGTGACAACATGGAA
CTAGGACCTATGTGACATTGCAGACCCCTTAGGGATGTTCTAATGAGCTTAAGTCCAGCT
CTACAGAACATCAATCCATCCACAAAGCACTGTCATAATAAATCTCCCAGACATTTCTTT
GACATAATCCTCGTAGAAATTGGTATGTTTAGCGCATAGAAAAAACGTCAGTTATTTTTT
ATCTTCAAAATGGCCAGTACCACATTGGTCGGCATGCAGAACTACGGTACCATACCACCA
TTGCAACACCTGCTATTCATTCATTGCCCTCCCCTCCCTTGTCGTTGTCAAAACAGCCGT
AGTTTCACATGTCCTGGACATGTCCTTGGACGTGTCATATGTCCTTAATTTCTTGAGGAC
ACGGTTTTTTGTGGACACGAGGACATACATCAGTGTTGAGTCCCATGTCCGCCCTGTGTC
CTCAGAAGTTTTGACGCACATTCATTACATAGTAGTATCTAGGTACATGCCAAGGTATCT
TACGTATTTTGCACTGCAAGCTTTATGGATTGCACTTAAATGACTGTAGCATGGATGCAA
CAGCAACCACTCTTGATATAGTTCACCTGAAAGTATCAAAAATGACCCTTAAATGAATTA
ACCACTCCATGTCCTCTCAGGTACTGTCATGTTCTCTGTGTCCAGAATTGAACGTCCTGT
GTCCTTGTTTGAAAACACTAAAAACACAAGATGTCCAGGACATGTCCTGGACTGTGTCTT
TTTCGACAATTTTTGGACGCGGACGAGCGGACATGTGAAGCTAAGATAACAGCACACCAC
AACATACTGCACATCATCAAACAAGTGTCATCACTTGGTCCCATAGTCACATGCCTCAAC
AACACATCAATCTCATCGCATTGTCTGCAGGTGAGACCGAGAAATGGTGTACCATATTGT
ATGCTACTTTGTTATGTACCACACCATAGACTAGTAAGTGATAAGCATGTAGAAACACTA
TAAAAATATGGCGTGACCTCAGATGATCAATCTACATAGAATTATGCAGGAATCCAAGAT
GGATGGAAGTGTACAAGGAGGAGTAAAAATCTTCTCTGATTGTCTTGGTGCCCTAATAAA
TAAGGCCACATAACTTCCAAGAAATTGGTTGCCAAATGGTTGTAAGCATTCTGGTATCCT
AAAAAGTATCATGGTTCACTACAGGAGCTTGACCTTTACCTGTGCATACTTGCATGTACA
AGCACACCAAGTTGAGAAGCAGAGCTACCATCAGCTTCCAAGGCCAACACAATTGAACTG
TTGTATGGATATGGAGGCAAAAACGGTGTTGTGGGGATTGGAGGGCATCGCGATGCCTCC
GCAGAAGGCGTTTCCTCTTGAATTGGTGGCAATTTTTGTGGAAAGGGATAAACTGACTTC
TGGCTCAGAGGAAATACTCCATGACTGGTGTCAGCATAAGTTGGCAAAGGAGGTGTTGGC
AAGTCCTAAGGTTTTGGTACTGCAATATGAGGAGTTTGAAGAGGTGGACTGGAGGGCAGT
CTACACAGCACTAAATGAAGTGCCAAGGATGTTCCAAATATGGGCATGTAAACAGACAAC
GGGTACAGCAGGAACCAATGAGATGCAGGCAAGGTACACCCCACATCACAGCAAGAAGTG
TCCTAGCTGTGGCATCCAGATAGAAACATGTGGTCATGTCCTGATGTGCGACGAGTCTGG
CAGAGTGGATCTGTTGCACAGGGCTATTGACCTCCTGGATCAGTGGCTGCAAGATCAAGG
CACAGACAACACCCCGTGGCGGGTATTAATCAAGTACGCACATGGCAGAGGTGGTAAGAC
AATGGGAGAAATAGTAGGGTGGAGAGGCGGTCAGTTCAGACGGTTGACACAGTCAATGGA
TAAGCTTGGATGGCGAAGGTTTATGGAGAGGATGATATCAATAGAAGTTAGTAAGATACA
GGGACAGGTCGAAGAGGAAGGAAAGTTCAAGCTGGTGGCTAAGCAATGGAGTGCGGGACT
GGTCATCAAGTTGATGGAAGTGACACATGAACAATGGCTGTATAGGAATGTCCATGTGCA
TGATGCTCTGTCTGGAGAGAAGGCAATGTGTAGGAAGGAGAGTATTCAACACGAGCTTGA
AATTCAGATAATGTTCGGCAAGGAAGGGCTTGCTGAGGATGATGCTACCTGCTAGAAATC
ACCCTGGATGACTTAGATCACTCACCAGGGGATGAGCAGGCAATCTGGTTGCTGGCCCTT
TGGGCTGCAAGGAATGCGTAACAGATTAGAGAGGCACAAGGCATTGCAAGGGAGCCAGGA
CGGATCTGAGTGGAGCGGCAGGTACTTTACAACTCCTGTACAGACAGGACATAACGGCTT
TTAATAGCCGGTACTACCCAGGAGTAATCCTGGAAGGAGAGGTTCATTCTCTCAGGTGGC
CCCTGGCTGCAACGATGTCGGCTTTAGGTCCTCGGCGTATGACAACTCGCCAAGTTGAGG
TTAAAGTGTCTAGGTAGATAATAACAATTACCTAATTTCCTAAGTTGTTCTGTTCTGAGG
ATTTGGCCCAGCTCTTCAACAGTCATTGACAAGGCATGTTTGAGTGACAACTTGTACAAA
AGTTGCTCCAGCCAAAATGGTACTGGCAGAATACTGAAAAGATAAGATTTCAAGATGAAT
AAAGATGGTCCAGTTTTGCAATAGAAAATGATAACATCAAATTTGTGCCCTCAGCAGTTA
TGTTTGTACCAAGTGGGTTCCAAAACTTATTGACAAAGAGATCATGGTCACTGTTGAGGA
CATTCAACACTACAATACCCCAACCCAAACCAAACTCTTACCCTGCTGACTTGTGCTGCT
GCCATCCCAATGCTGCGAACACCAAAACTACCATAGCAATAGAAGTTCCATCAAGTCACT
CTCAAGGCCACATTATCTGGTGTGCTACTGCTACTTGGTTTGGTTGAATGTGCAGTCTTA
CCTGGAGATGTTGCACCTATGGATTTGTGGGGAGAAGGGTCTTTATGCAAGGTGAGCTGA
TTGCAACACAAATTTTTGACCAGCCCTCCCTCTAGAAATGTTCAGCATTGTTTCTGGATC
TTGACCATGCTTCACTCGACTCACATACATCTCAAGTTTTATTTTCAACACAGCTGTTCT
GAAAATGATCATGCTACAACCAATCATAGGGTTAAAGTTAAACAATATCTATCATGGAAA
ATCACAGACCACAAGAATCAATTAATTGCAACAGAGTTTCTTGGGGTTGTAACCTACTGT
TAAAGGTTTTCAGTTCACTGGAGATATGACATGTTGCATAATTGTCTTGTCTTTCTTTGT
TCAACAAGGTACTCTATAGTGTGTTTTTCATTTCAACTTTGTGATTATTCAATTATCAAT
CAAATTCAACATTCATACAAGATGAAACAGATTCACCGCTCACCCACCCAAAGGAACCAA
AACATTGAGCATTGAAAATATTTAGTTAGGAGCCACATTTGATAGATCTTTCTCTAACCC
CGCTTCCTTCCCTTTCTCTCCCCATCACTGCTCCCTCTTATCACCCCTTTCCCTCATTCC
AATTGTTTGATGGCTTCATATTTGCTGACATCTTGAATATTGCATGGTTCTAAAATGTGA
AGTCAACTTTATTTGTGCTCCTGAACGTTGTGAATTAACACAGTCCACTCCTCTCAGAGC
AGTGTGGTGGATCAAATGGATATTCAAGTATAACTACCTATTTGCGATGTGAAGTAATAT
AAAATGACCAAACGTACCAAACAAAGCAGACCTACATAGAAGCATACAAAACCTACTGGA
TGAATAAAATAGTTTTGACAGCTTTAGTTCCTGCACGGGATGAGAGGAGTTTTGAGGTAT
GAAACTCGAGGCCCAGGGGACAAAGGAAGAAATCACTGTACGCACTGGGCGACCCGAACA
GGTTCAATGCTGACTTGGGGCTTAAAACGTCCCAGTTCCAAACTGGCCTAAGATCTGCCA
TCAGTTTTGAAACTGCTGCGGTTCCAATTCGACTGACCTATGCCATTCTTATGCCAAAAA
TCGTGATGATTATGGTTCGGAAGCTTTAATCGAAAACATGATCATCAAACACATTACTTA
TGTTAAAATCCATGCTTTCAAACGGCACTAGAATGCTTGAAAATGTGAGAGCGTGGGTGT
GATGTTTCAAGTACTGCATTGTTGCTCTGGCAAACTTCCCGAGATGCGGGGGGGCCAAAC
ACCTCTGATCTCCCTCATATGATCCAATAGGGAGAAAACCTTGACGCTACTGAACACCTG
AAGTTTGTCTGTTGATCCATCCCTCCACGAATCAAAGCAATGCAAGCACTCTCCTTGGGG
CCAACCAAGAAACTCTGCCAAATAGAACAGAATGCGATGGCGAGCAACTTCCAATTTAGC
TCGCGTCTCTTCTTCTCCTTCATATCCATAAAACTTGGCCGTCAATCGCTCCACACAGAC
AAGAGTCCACAATTTCTCTCCAGAAAGGCTATCAACTTGATGCTGATCCAAAAACCTGCG
CAATAACATCATAAATCCCCTGATTACATTCGAATGCCCCTCCCATCCCCCATCCCAAGT
CACATGAGATGCCAGCGTGTCCAAATACGGTCTGTGCAAAACCACAAACTTTATTCGTGC
ATGAGGGCCATACAACTCTAGGAATTGGTACAAGTTCACTGGATGATTGATGGCAGCATC
AGATTGAGCAATCCCTTGCATGGTCATGTTGCGCCATTCATACTGACGAGGATAGTATCC
GCACGGGCGGTCTACAAAACCGCACGGAAAGCTACAGTCTTCGATAATAACATGCTGATG
CCCGTCATTAGGGCACAATGAGGACAGTCTGTCATGAATTAAAGAGGAATTGTTCAACGG
AGCTGCCTTGCCAAAGTGGCCTTTGAGAGCTGATCGCAATGCATGTGGTTGCAGGTGTAT
TTTGAAGGGTTTGCCAGTAGAGTCAACTTGCTCACGGGCGAGTGCGTCTAGGACAGGTGT
GAATCCGTGATGGCTGGCCCCTTCCACACCAAGAATATACACAATCTGGCATCGACTTCG
CAGTCCTTGGGTGGAATGATTTGAGTAGATGTTTGTAAGGTTATGGATCGTGGCATTTAA
GTTTTCGACGCCTTTGTTTTGCATATGGATGTCAGGTCTCATGGTGAGAAAAGTGGTTGC
GATGCAAAGAACCCCAATGAATAGACGGTGTTTGGGGGAGATGTGTTTCGTCGTAACATG
GTTTTTCTTAACCATATTTCTCATCGTGAGTTGTTGTTGCCTCATAGTAGCTCATCGTAG
ACACTTTGGTCATCCGGGATGGTTCTCTATCGTATCGTTCTCGAGAAAAATATTATGATC
TTCATCGTGATTTCATGGCTAATTTGTCACGTGGGCAAAAGTATAAAGGGGTTGCTATTT
CCGTTGAAAAAAGCTGTCATTTTCCATTAAAAAATAACGGAAAATGCTAACCCTAAACCT
AACCGTTAAAGCTTTTTTCAACGGAAATAGCAACCCCTTTGAGGTTGAGGGAACTTGTCT
CTATTTATAAAATATACCATACCTAACTACCTAGGGTTTGCGGGAATGTGATTTTCTGCA
CTATTTCGACACTATCTTCTAAGGTCGTGATTGTTCGTTTCCACTATCATATTCTAATCC
CGATTGTGAGTAAAAACTGTTGATAGATTGATTTAATTAATTTTTTACATTCCCTTCAAG
ATTGTGAAAAACTAAAAAATAATCAAATCATTAAATCACCTGTTGAGGACATTCAACACT
ACAATACCCCAACCCAAACCAAACTCTTACCCTGCTGCCTTGTGCTGCTGCCATCCCAAT
GCTGCGAACACCAAAACTACCACAGCAATAGAAGTTCCATCAAGTCACTCTCAAGGCCAC
ATTATCTGGTGTGCTACTGCTACTTGGTTTGGTTGAATGTGCAGTCTTACCTGGATATGT
TGCACCTATGGATTTGTGGGGGAGAAGGGTCTGTATGCAAGGTGAGCTGATTGCAACACA
AATTTTTGACCAGCCCTCCCTCTAGAAATGTTCAGCTTTGTTTCTGGATCTTGACCATGC
TTCACTCGACTCACTCACATCTCAAGTTTTATTTTCAACACAGCTGTTCTGAAAATGATC
ATGCTGCAACCAATCATAGGGTTAAAGTTAAACAATATCTATCATGGAAAATCACAGACC
ACAAGAATCAATTAATTGCAACAGAGTTTCTTGGGGTTGTGACCTACTGTTAAAGGTTTT
CAGTTCACTGGAGATATGACATGTTGCATCATTGTCTTATCTTCCTTTGTTCAACAAGGT
ACTCTATAGTGTGTTTTTCATTTCAACTTTGTGATTATTCAATTATCAATCAAATTCAAC
ATTCATACAAGATGAAACAGATTCACCGCTCACCCACCCAAAGGAACCAAAACATTGAGC
ATTGAAAATATTTAGTTAGGAGCCACATTTGAAAGATCTTTCTCTAACCCCCGCTTCCTT
CCCGTTCTCTCCCCATCACTGCTACCTCTTATCACCCCTTTCCCTCATTCCAATTGTTTG
ATGGCTTCATATTTGCTGACATCTTGAATATTGCATGGTTCTAAAATGTGAAGTCAACTT
TATTTGTGCTCCCGAACGTTGTGAATTAACACAGTCCACTCCTCTCAGAGCAGTGTGGTG
GATCAAATGGATATTCAAGTATAACTACCTATTTGCGATGTGAAGTAATATAAAATGACC
AAACGTACCAAACAAAGCAGACCTACATAGAAGCATACAAAACCTACTGGATGAATAAAA
TAGTTATGACAGCTTTAGTTCCTGCACGGGATGAGAGGAGTTTTGAGGTATGAAACTTCG
AGGCCCAGGGGACAAAGGAAGAAATCACTGTACGCACTGGGCGACCCGAACAGGTTCAAT
GCTGACTTGGGGCTTAAAACGTCCCAGTTCCAAACTGGCCTAAGATCTGCCATCAGTTTT
GAAACTGCTGCAGTTCCAATTCGACTGACCTATGCCATTCTTATGCCAAAAATCGTGATG
ATTATGGTTCGGAAGCTTTAATCGAAAACATGATCATCAAACACATTACTTATGTTAAAA
TCCATGCTTTCAAACGGCACTAGAATGCTTGAAAATGTGAGAGCGTGGGTGTGATGTTTC
AAGTACTGCATTGTTGCTCTGGCAAACTTCCCGCGAGATGCGGGGGGGCCAAACACCTCT
GATCTCCCTCATATGATCCAATAGGGAGAAAACCTTGATACTACTGAACACCTGAAGTTT
GTCTGTTGATCCATCCCTCCACGAATCAAAGCAATGCAAGCACTCTCCTTGGGGCCATCC
AAGAAACTCTGCCAAATAGAACAGAATGCGATGGCAAGCAACTTCCAATTTAGCTCACGT
CTCTTCTTCTCCTTCATATCCATAAAGCTTGGCCGTCAATCGCTCCACACAGACAAGAGT
CCACAATTTCTCTCCAGAAAGGCTATCAACTTGATGCTGATCCAAAAACCTGCGCAATAA
CATCATAAATCCCCTGATTACATTCGAATGCCCCTCCCATCCCCCATCCCAAGTCACATG
AGATGCCAGCATGTCCAAATACGGTCTGTGCAAAACCACAAACTTTATTCGTGCATGAGG
GCCATACAACTCTAGGAATTGGTACAAGTTCACTGGATGATTGATGGCAGCATCAGATTG
AGCAATCCCTTGCATGGTCATGTTGCGCCATTCATACTGCGACGAGGATAGTATCCGCAC
GGGCGGTCTACAAAACCGCACGGAAAGCTACAGTCTTCGATAATAACATGCTGATGCCCA
TCATTAGGGCACAATGAGGACAGTCTGTCATGAATTAAAGAGGAATTGTTCAACGGAGCT
GCCTTGCCAAAGTGGCCTTTGAGAGTGGATCGCAATGCATGTGGTTGCAGGTGTATTTTG
AAGGGTTTGCCAGTAGAGTCAACTTGCTCATGGGCGAGTGCGTCTATGACAGGTGTGAAT
CCGTGATGGCTGGCCCCTTCCACACCAAGAATATACAACATCTTGCGACGTGACAATCAG
CCGAATCGGAGCAAAGACGTACCTGCGGATGTGGAGGTTTGATGTGGTAGATAACTAACT
AATTGGAAATGTTGACCGTGAAATTGTGACTAATAATGTTAGTCATCATAGCATCTAACC
AAGCAAGGCACAGTTTGCTTGAAAGCACAGCATTGGCAGAATGCAATGCTGTGCTCTAAA
GGAAACTGTGCTGCCACCACGTTGATATGTTCTTGACACCTCAGTCAAGATACCAAAAAT
CGAGTGGATGTCCAGTAACATTCTGGCAGGTCTACCAGTTCCAACTTACAAGATGGCCAG
ACCAAAGATAGCTGGAAAGAGCATGTCAGAAAGCAGAACAAAACTGATCACGGATGATGC
AAATGCAGAAGGAATACAGGAAACGGAAATGAAAAGAACTAAAAGGAAGCAAAGAACAAA
AGGACCAGTGATCTCCCATCGCACTCCCTCTCGAGATTTGTGAGGGTTACCAACCCATGA
GCATGGATCGCAAATGAGAAAAGGCTGGAAAAGGCAAGCTTTTAGTAAAGAGATCACCCA
ACGCTGGTTGTGAGTATCAACTTTGATGAGCTGAATATGACGCGCAGCAACATGCTCGCG
AAACCAATGGTACTTGATGGCATAATGCTTTGACCAAGGGGTCATACGGCGGGGCTCAAG
CCCGGCAAGGGTAAGTGCACCAACATTATCCTCATGGATCTTGATGTGGAGCTGGGCGAC
CGACTCACAAGAGAGACCAACGGCTGAGCAGAGGGACTGGACCATGTCAACAATAGGAAA
GAGGTCTTTGCATGCCGTACTCAGGGCAACATACTCTGCCTCCATGGTTCGCGCCAGCAG
AGGCACCGTCAACACAAGGGCAGTGTCACTTAGCTTTAGCACACTCACAGGCGCCACACA
AGAGGTGATCACACACAGCATTGGGCACGTTATAAGGGCAAGGAAGAAAGTGCCCTTCGT
GAAGAGGTACCAGATTGTCAGGTGAACGGGGCGTAAGGCGGCGAGTTTGACGGCAGAGAT
TGTGTATAGTCGAGAGACTGGCATGAGACAGACGCTGATGCCACAGAAGAATTTCCTTTT
GTGCCAGGGAAAGATTTTGGTTAGAAACGGCAATGACGTTAGGTGTCCAGGCAGTTGAGT
CTGAAGAGGAAAAGGCAAAGCACTGTTGCCAGAGGCAACGCTTGTCCTGAGAGGTGGCTA
GGGGCAGCGTCGGGAGATTCGCACAGCCGTAGGGAGCATCAAGAGTGATACCATTTGCCA
AGGAGAGACGGAACTTGTCAATGGTTTGATGACCCTCACCACCAACAGCACGAAACAGAG
ACTGTGGACTAAGAAGCCGAACAGACGCCTGAGGGACATGGTACCCTGGGAGGAGAAGCT
TGCACTCGCATCCATTAATGTCACGAACCAGCCATTGGACCATGCCTTGACCAGCGACAG
AGTTGAGACCTGATAAATCCTTGATGCGAATGGTACTGGGATGGTACTCAATGAAGTCAT
CAAGAAAGAAGAGACTCCCAAAAGTGTTGCAAATGAACTGAGACAGTACGCTGAGATTTC
ACTTGGCGGAAGCGATGGCGATCATGGCGTTCCAAGACGAGCTGCCAGCGCCCAGCTTTG
GCCGGGTTAAAAGAGCGTAGAACGTGGCTTATCTGGACGGCAGAAGAAGCTGCAGGAGGA
GAAGGAGGGTCAGAAGGCGCCACAATGTCCCGAGGAGTATTCCCATCTAGAGTCATCTGC
TTGAGAAGCCGTTCATAACGTGAGTGAGCGTTGCGACAGAACCGACGGAACCTCCATGAT
GGTTTGCGGCCAAAGGAGTGAACTGATGCCTGAACTGGTGGATAAGGAAGCAAGGAGTCT
TGATGGGCAGATGCCAAGTCTGGGAAAGGCCACGGAGGCATGGACGCCAGACCTGGAATC
ACTGGAAAATAAGGATAATCATCAAACTGACGATGGGCATGCTGAAGATCCGCCAGAGCT
AACTGAAGATGAAATTCGGGGTCACCAAGACGCAAATCGCAGAGGAAGAGTCCCGTCCGG
GCAGGGAGAGAGTAACCGTAGGAGAAATACTGGTGCCAGGGCCTGGATGCGAGGAACATG
AGGGCAAGCGAAGGAAAGACAAGAATCATGGAACTCTCGGGATCTGGAAGACTCATAGGC
ACAGCCAAAGGAAGGATCCGCCAAGGGAAAAGGAACATCTGAAACTGTAGGAACCAGCGA
AGGGCAAAGGCAAAGAACCAGAGGCCACGATGGAAGTAGAAACTCCAAGGAATAGGGATT
GAAGGATAGTGCTTGAGGCGAAGTCATGTTCGACCACGCTGATTGGTAAAGAAGTAGAAG
TCCACGGGCGAGCACCATTGCTGTACCAGTCGAGCAGCCACCACATGCCGTCATAGGCCA
AAGCCAACCACTGCCCAAAAACATAACCACTCACAAAAAGAGGCACCCAAGTGAGCACTC
TGAGGAAGGCAAAAGGAGCGACACTGGCAAGATGGAGCAGAGAAAGAACCACAGGGATTG
AACAGAGAAACTGGGGTGTGAAACAGAAAGAGCGTTTGGTGATGGAGCTGCGGCGGCAAA
CCAAGCAAGGATCAGGGTGGGGTGGTGGGCGTGGCGTGTGAGAGCGACGCAACTCGGCAG
CTTGCCTAAGCAATTTTAACCACACGTGGAGCTGTGTCGAGAGAGAAAACAATTGAAGGA
AAGTCGAGGCTTGCAAGCTGGTAGGGTGATCTGCGAGACGAGGGAACAAGAGCTGTCTTG
AAGGCACTGGCTTTGCGGTCAACCCCAGACCATTTATTGACAGCACAAAGAGATCGTACT
TGGTCAAGAGAGTCCCAGCAAAGCTGTCGAACTGAAAAGCAATCGGGCTATGGCGAGCCC
ACTCCATGTACATTGGGTTATTGATGGAACCCCGGAGAGAGGAACAGACCTCCTTGAACT
CCTCACTGGATGCCTGGGCCATGCCGTGGAGGTAGAACTCAAGCACATTGGCAGGAACAG
AAGCGGCAGGAAGCGCCATCATCACAGCCTTGAACCAAGAAGTGGCAATGGGCACGTTTT
CACCATCGAAGGAACGAAGGTCAAAGCCAGAAAGAAACGACACAAGGCCTTTGATGGACT
CAAAGGAGCGGAGGTCAATGCAGTCCATGATGAGCTTGTATAGGGAGAGACCACCACGCT
GTACCGAAGGCAGGCTGTCATAGGCTTGTTTGACTTGCTGGAAAAGAGATGGGGCCGTTG
ATTTCTTGAGGACTGACAGAAGCCACTCACAGCTTTCAGCATCCACACCACTACCGTGGA
CGTTGATGAGGGCTTGATATTGGTGTACTTGGGCAGCAGGAACTGAGTTGTGAGTGTCGA
AGAGATCAATGTACTCACTTGCAAGGGCAGCTTGCTGGAGATCGGTGTAGTCAGAGACAA
GAGGCATCTGGCCGACATAGTGGATGTCATGCACTGTGAGCCAGTCAAGCAAGGCACGAT
GGGCCGTCTGGCAGTCAAGGGCTAAGGCACCCATGTTGTCGGAAGAATGTGGTGAGAGAA
GAGTGGCGTAGTCTGGGACCAAGATAGTACTGGTAAGTTTGATGCAGACATGCTCGCGAA
GCTTCTTGCATTCATCGGGAGTATGGCCACGGTCATGCCAAGAGGTCAGAACACGAGTGG
ATTGTACTTGGGAGTCCGAACGAGGACCCGCGGAGCGAAGCACGAGGCCGGATTGCAAGG
AGGTACTGGACTCCTCATCAGCAACCATCACATCATACAAATCTTGTATGATTTTGACGA
GTCGCAAAAAAGTGCGAACTATGTTAGCGGTCATGCTTTTTGTGTATCGTGATCTGAGAC
ACATCAAAATCATACGAATATTGTATGATTTTTCATAATCCCCCATGTGCCCCGTTTCTC
GGTATTCTAGACGTATAACGGCCTGAGAAATGGCAACCTTAACACATGAACGTTCATGCG
TATTATTGATATTTGATGCCGTTTTATCTCTATCTTGCTGGAGGCCACTCAAGTGATGGA
GATTTTTGTTTATAAGATATATCTATGCTCTATAAGGTTGTTTTGGCTTCCTGGAGCATG
TATGTTGCCTGCATTTTTTCTTAGCATTCATGAAATAATTATTTTGGTATGCAAATTGCT
AGTAAACCCTTACATGAACATTCAGGAAATAATTTTCTACATGTTGTCTTCATGAAATAC
TCTGAAAGTGTTGTCCATTTCACCGATGTTCCCCCTCCTTCATTTAATTTTTTTAATTAA
CTAATTGGTTATTGCACTGCTGGTGCACTTCTAGCTTTAGCACATGCCACTGCAGCCATG
TAAAAACTCCACTCCATTGCATCTCTCAATAATTGATGGGATGCACCAGGGTGACGCATC
CTTTTTGGGACCAACAAGGTGGGGATGTATAATCATGTGTCTTATATTTTTCAACTTATA
CTTTTGGTCATCTCATCTACTACCCACCTGAACAGATCACAATCAACCATTCAAACAGTA
TGCCCTTGGAGAGCATCATTGAATTGTCCCTTGAATTTGTGGTACGATGTGGGCAATACA
ACTTGCAGCCACTATGTTTTTTATTTGTCAAATTTTTACTAGACATCGTGAGTTTCTAGT
TCCCCACTCTCCACACAGAATGAACAACCCTCAAAAAGTCGGCCTCAGATTGAGGACCTT
AACAGACCCCCAAAAAATTTGACGGAGCTTGTGTTGAGTTGAATTATATTTTAATGGGCC
AATCAGACGTGGAGATGTTGATGCTACTGCCATTTTGTGTTGTGATAGTAGCATGAGGAT
TTTTAAATTGGCTAGCTACTATTTCAGTCACCTCCCCCCTCTTGATCCCGGAAAATTCAA
CTGCCTTGCAAACAATAATTCTCAGGTAAATAAAATTCAACTGCCTTGCAAACAATAATT
CTCATGTCAATTGCCATATGAATAATTGACAAAATGTATGGAGTGGCTTATTGCTGATCA
TTTTCTCATTGTACAACTTTTGAATTGAGAGCTCACATTCACATTATACGCACCCAATTT
TTGTCCATGCTTCCCACAGCCAACCCATTGTTACTTGAAGGATCAATTTTCAAAAAGGGC
TTCAAATAGTGATTGTGCATGTGATATGAGTTTTGTTTTTGACCTTTCAAAGAGCTGGCT
CCTGCAGAGCTCAATGATGTTAATATGTGTTATTTTCCTGTGAACTTGTGGGGGATACAT
ACATGACAAAGATGGCCTGTTCTATTACTTATACTGTTAATTTCTATGGAGCTGTCACAC
AAATAATCAATTCATTTGTGAATGAAGAGGGGTGGCATGTTGAGCTAAAGATGATTTTCT
ATATTAAAATGACCTTTTATTTGTCACAGTGGGTATGGATATTTGAAACCGCTGCATAGT
GGAATTGCACCCCCCCCCTCAATCAGGCGAAAGCTTAGGTTAGCTCCATGCAAGCATAAA
TAGTAAGATAGATAGATTCTTTCACATGGATATTTTTCCTAGTGACCTTTATCTAATCCT
TAACAAGTTTTAGTACTATCAGATAAGATTTTGATTTTTGTAGCTCATTTTTTTGCATGA
CAAGTGTACACTATTGTTGGGATTCTCAACCAAATTGTAGGATGAGGACAAATAAGGTAG
CTTAAATAGTAGGGTGGATTTTTTCACTAAGACCTTTTCACTACTAGATTATCATGCCTG
TAGCTAGAAATGTTAGCATTATTGTTACATGTCAATTTTTTACAAGTAATATCTTAGATC
TTTTATAACGAAAGAAACATGACCTTGCGATACATACTTATATCATTAAACCTTTAAATT
ATATAACCTCTAAATTCGATCGTGAGTGATATATAATTTGTTATTAATTGTATTATGTTT
TACAGGTATTTCATCATACAAAGTTTGTATGATATTGACATTGGTATATCAGGAGCCGGC
GACGTGATACCGAGACCAAGACTAAGAGATTTCTTGATAGCGAGAGCAAGAGCGTCGAGG
AAGGCGGCATTCTTGAGAGTCTTGGCAGGATCCTTGGTGTCGCTAAAGTCGGAAGCAAAG
GAGCCATTGCAACAAGCGGCGGCGGTGGCAGCGAACTCAGGATGGACGGAAGGCCAAGAT
GCGGATGCTGGAGCATCGATCAAAGAAGTGAAAGCATGCAGTGAGTCCATGACTGCTCGA
GGAGAAGGGTAGAAGGGTAGGAAATTGTGAGCGCACAAGCAAAAGGACAACGCGACAATC
ATCCAACCAATGCAGGACCACAACAGAGACGTTGGAACAGTATGGATGTAGCAGGTGCCA
AAGGGGCCAAGGATCCAACAGAAAGGCGGCATGGGTGATGGTCAGCCTCATTCAGGATGG
AGCAAGCTCCAAAGCGGCAAAGCACTGATGGCTAAAAATGGAGAAGCGAAGAAGCGAGGT
GCAGCAAATGCGAAGAAAGTTGCAAGCGAGGATGAAGCGATCGCAAGCAAAGTTCGAAGT
GAAGCGATGCGCACGAGCGATGGCGAAGCACGAAGGTGACCGGATAGCTGAAGCAAAACA
AGGCAGGCCACACGGAACTGTCAACTCGAGCGGTGGAGACAAGTGAAAGGCTGAAGGCCA
AGCAAGGCAGACCACAGGGAACCGTCGACTCAAGCAATGGCAATGAAGCAAGAGCGGGCG
GAGCCCGAGAACAAGAAGTGTGAAGGCGAGCGAGGCGGAGTCGGACCACAAGGGACCAGT
GACACGGCCGGCGAATGAAAAGAAGCGGAAGGAGGCGGACCACAAGGGACCAGCAACTCG
AAGGAAGGAAAGAAGTGCGAGGAGGCTGACCCAAACAAACCGGCAACTCCTACAGCAGCG
AAGCAAAGCAGAGATACCGACGAGGCCATCACCAAGAAAACAAACTCCGATCGACCACAA
ATCAATAGTGAAAAAGCTTCATAACCTGCGACGTGACAATCAGCCGAATCGGAGCAAAGA
CGTACCTGCAGATGCGGAGGTTCGATGTGGTAGATAACTAACTAATTGGAAATGTTGACA
GTGAAATTGTGACTAATAATGTTAGTCATCAGCATCTAACCAAGCAAGGCACAGTTTGCT
AGAAAGCACAGCATTGGCAGAATGCAATGCTGCGCCTAAAGGAATCTGTGCTGCCACCAC
GTCGATATGTTCTTGACACCTCAGTCAAGATACCAAAAATCAAGTGGATGTCAAGCAACA
GTCTGGCAGGTCTACCAGTTCCAACTTACAGGATGGCCAGACCGAAGATAGCTGGAAAGA
ACATGTCAGAAAGCAGAACAAAACTGATCACGGATGATGCAAATGCAGAAGGAATACAGG
AAACGGAAATGAAAAGAACTAAAAGGAAGCATAGAACAAAAGGACCAGTGATCTCCCATC
GCAAATCTGGCATCGACTTCGCAGTCCTTGGGTGGAATGATTTGAGTAGATGTTTGTAAG
GTTATGGATCGTGGCATTTAAGTTTTTAACACCTTTGTTTTGCATATGGATGTCAGGTTG
CATGGTGAGAAAAGTGGTTGCAATGCAAAGAACCCCAATGAACAGATGGTGTTTGGGGGA
GATGTGTTTCGTCGTAACCTGGTTTTTCTTAACCATATTTCTCATTGTGAGTTGTTGTTG
CCTCATAGTAGCTCATAGTAGACACTTTGGTAGTCCGGGATGGTTCTCTATCGTATCGTT
CTCGAAAAATATAATGATCTTCATCGTGATTTCATGGCTAATTTGTCACGTGGGCAAAAG
TATAAAGGGGTTGCTATTTCCGTTGAAAAAAGCTGTCATTTTCTGTTATTATCCTTTGCA
CGGAAGTAAAATTCTGTCAGAATTTTTGTCATCAACCTCTTGACGCGATTGTGTCAAAAA
AAATTGTCGACCATGAGATTCTGTCACCCCCAAAAAATGGATTAAGACTGTAATAACTCA
TTCAGTTTTCGGCCGACAACATCTCTGAGGGCATCGTCGTTAGCCCCCATCACCGTGCAT
CCAGCAATACTAAACACATTGGGTTGTGCACCACACCTATGCAGTTATTGCCTTCCAAGT
GCTGTAAAAGTTGCCTGACTAGTTGTTTTCTGTCCAATCTGGCAACCGACCTCATACCCT
GTCGACCTCTTCCACTAGGTCTGCCAAGTTTTGTGTCATCACGTCCTGCACATCATCGTG
CAATTCCTGGGCTAGCTGAGGACCTCTCCAAGGATGTCTTGTATGCTCTACCAGAGAACT
ATATGTTGGGTGACACATATTTCTCTGGTAAAATGTTAGCAAAGCTGGGTCGTGCCATTG
TGATCGCTCAAGAACTCTGTGGGTTGGCAGAAACGCCAGATAAGGCCAAGTCAGACACCT
CTACAGCAAATGGTAAAGAATTGTTTGAAATTATTCAGAGTTGCAATAATGAAGCACTCC
AGACAGAAGAAGAGGTAGTGAATGCTATTGACAGACTGAAACAGGGAGTAGAAGTACGGC
TTATTGGAACTTCCTTGGCCCCACTAACCTATGACAACAGTTGAGGGGGCATTGTTAGTT
CTGGATGTTGGTTTAATGGGCAAGACTGTGACAACACCTACCCTAGTTGCCCCTCATACA
CAGGTAAAGTATCAAGTCTGGCTTATTTTCAGTACTTCTTTCATTCTGAGTTCTCACACA
ATCTCCGGGCAATCCCTATGATCAGATTCTGGGTTGAATTTTGGCAATCTTCTCTCTTTG
TGTGGTATTCCTACAGAGAAAGTCCAGCTGGGGTGTCCGGTTGGGCTAGAGCAATTCTTG
AGCAAGGGTTGCCAACAGTCAAGAGATAGCTGAAAATGGTAATTCAAGCAGTCCTTACAG
AGAAGAATTGTCAAAGAACAATAGGGGTTTTGGATCACCATAGATTAGCCCTGCTGGCGT
TCGAGTATACTGCCAAAGAACTCGCAAAAGCGATGAAGCGAGGCCAGTTCCAAGAGATGG
CGGGGTATATTGATTGATGCCATGACGTACAAACCACAAACTGCTGCTGTAAAATTTTGA
GTTATAAATAGTCATAACCAGTCATTACACTAGTGCGCATATTGTACTTTCGACGAAACA
TCTTTTAGTCCTAATTGCAAATATTCATTGTTTGTGCTAGCATTCATCTAGCATTCATCA
CAGATCCAATAATTGGATCAATTACTGTTTTCACTCCAAACTTTTACAGTGATTGAATCG
TGAATTGATACTCTTAGCCTGTTTGTTTGGCTGGATCTGCAACTTGTTCTTAAAGGTTTA
AACTAAGCAGATTTCAAAAACATATTTTCACAATCGACCCTCCACTCCTTACACTTACCA
TCAAGACATCAAGAGAAGCGAATAAGAAGCAAATGCATTTGCCTCTTTTACACCACTACT
ATCACCTGCCCACCACATCCCTTTCTCCACATCAACCGACGCTTTTGAACTTTCCGAGGA
TGATTCTTGTTCGATCATTCTAGCCCACTCATTGAAGTGAGACCACATGCACACCTCCTG
ATCCATTGTGTTGTCACATTCAACCACTTTGGTATTGGCAGTAACTATTTCATCGAACTG
AGTAAGATTTTGTTTCACTAGGGTGAACGTTAGTTTCTCACTGACAAAGGGAAGAATGGC
ATCAGTTTCAATCGAGGTATAATCACTACCACAAGCAGAGACTTGCACGGTTTGATTCAG
CGGATGAACGAAGCTGCAATGAAAGGAAAGGACACGGTTCTAAAAACAAAGAAGTGTGAG
GAGAGACGAGTCAGTAACAAGGGACCGTATGAAACTCAGAAATAAACTAAGGGAAACTGA
CGTCCGTAAAATGAAAGATGCATTCTGCAACCATTGGATTGCCGTCGTCCTTCAGCTCGT
ATCGAGTGGTCTGCACATCTGTAACTAATCCTTTCAAATTCCGCCTCAGTCAGTTCCGTA
AGAAAAAATGATTTATCTTTGCATGTATCTTATTATCCCTTGCAGGGAAGTGGGTATGCT
GTCCGTTGACAGAGCGTTAGTCAGGCAACTTTTGCAGCACTTGGAAGGCAATAACTGCGT
AGGTGTGGTGCACAACCCAATGTGTTTAGTATTGCTGGATGAGCGGTGATGGGGGCTACA
CGACGATGCCCTCAGATATGTTGTCGGCCGAAACTGACTGAGTTATTATAGTCTTAATTC
GTTTTTTGGGGGTGACGGAATCTCATGGTCGACGATTTTTTTGACACAATCGCATCAAGA
TGTTGATGGCAAAAAATTCTGACAGAATTTTACTTCTGTGCAAAGGATAATTGATCATTC
TCCTGCAAGACAGGCAACTTTGCCAAGTGGAAGTTTTTTGCGAGCCAAACTGACGACAAG
TGACGACTTTGGCATTTTGTTTCTCATCTGATGACTTTCACGACCATCTGACGACCCTGA
TGACTGCGTGTGACGACATTTTGATGACCTGACGACTTTTGGTGAAGACTTTTTGAAGAC
CCTGACAACTTTATGTGAGTACCTTTTGACGACCAATGTTATGACTCATCGACTACCTCT
TGACGACCCTTCTGACGACTCTGATGACCCACTTGACGATTTCATGACCTTCCACCAAGA
AGTACAGTTAGAGCAAGTCCCAAACAGTACAGCTCCGTGACGACCATGACGTCTAAAGAC
CCAACTGACGACCCAAGAGATCTACTGTGACGACCCATGCGACTCCACCTGACGACCCAA
GTGACGTCCAAAAAACGACCCTGATGACCCCTGACGACTTTAGTGACGACCTCTGACGAT
CCAACTGACGACCAGTTGACGACCTCAAAAATCACTTGACGACAACTGACGACTCCATCT
GGCGATACTTATCGTCAAAGTTGAAAATTGCCTGTCTTGCTGATCAGCAAGACAGGCAAC
TCGCAAAAAAGGAGGTTTTGGCAATAAAATTTCGGCAAAGTAATGACTTTAAAAACTTTC
GCGACTTGCGTGACTGAAACTTATGACATTGTGACGACTCGGATAACAAAAGTGACGACT
TACGACCAAGTGACGACCACTAAGTCATCAAACTGTCGTAACTTACGACCATGTTACTAC
CTCCAGAGTCGTAACTGACGACCATGTTACGACAACCAAAGTCGTCAGTTACAACCATGT
TACGACAACCAAAGTCGTCAGTTACAACCATGTTACTACCTCTAAAGTCATAACTTATGA
CCATGTTACTTCTTTCTCCATCAGGCAATAAGTCGACCAGGATCTCACCTAATTAATTTA
CTGTTCGATTTTTATGATGTGTCACGACGATCGGAGAAAAAAATCCTAATTCTTTTCAAT
TCCCAACCAGAAAATCTAGACTAGACGACAAAAAAGTAATCTTGTTTCCTTGTTTCTCAG
CAGAATCAGAGCAAAATCCATCATGAGAGCGCTGCAGCCTCATTTTTGCACATCACCATG
ATTGTTGCCCTTTCCTGCGATGCCGCCCCCAATTTCACTCACAGCACCCATCGCGACGAT
GCCCCCTCTCCACCAATTGTTTGGCAAGCTCATCGGCAACCATTTGCCCTGCTCTCAGCA
TTTCGTCCTGTCCCTGTAACCCCCCTTATCCCCCGGTGAACATCTTATTCGACTTAGACA
CTCCTTCATTGATTTACAATTGTTGCGTGATGCCATTGCTGTTGATTGTTAGTTTGACAT
GAGGATTTCATTGTTATGTTGTTGACGGAGTGAACATGAAACCCCAATGGTTCATCGTCG
AATGTCCTTGCTTCTCTCCAACCTCTAACTTCTCAATATTTTTGCAACCAGTTCTCCAGC
TTCTCAGCCAACATCCATTCTCCCGCAACAAACATGATGGATATCTTTTTCTATCCTCAC
ATTTTTTCAACATCGACTCAAAACAGTAAAATGGCTGTGCATTCTACTCAACTCAACATT
GAAAAAGCTGGTTGAATCTTCTCTCTGCAACAGTTGAATAAATTCATTCAGCTGATGATA
AAATGAAACATTACCTTAGTTCTTGACCGATGAGGAATGTGGGGGAGTGAGTAATTATTA
TACGTCACATTAAATTAAAACCACTTACTCATTGCAAGAATTGCTTCTTTTCCTTACTAT
TGTGTTTTGCATTTGATGGAAGACCGGACAGGACATGGGCATGTCAGTGGTGATGGGGGG
AGGCATTGGCGAGCATGCACCAGCTCTGTTTACACTGCTCCGACCGGGATCGGCGCCATG
GTCATTGGCTGTCTGCCAATCAATAATATTGAAAATCGTTGCCCGTCATCTTGAGAAAAT
GCTGTTATTTCCGGAAATAATGGTATGACTCAATTATTATTTAACAGTTTTACAATCTTT
CTGTGTTACACGTCAGCAAAAAGGTGAAAATTAAATTTACTAGATAAGATCATAGACTAC
CTCTAGAGTCATAAGTTACGACAGTGTTACTGCCAACAAAGTCGTATGAGTTACGACCAA
GACTATGTTACTACCTCCAGAGTCGTAACTGACGACCATTTTACAACAACCAAAGTCATT
AGTGACGACCATGTTACGAAAACCAAAGCCGTCAGTTACGACCATGTTACGACAACCAAA
GTCATCAGTTACGGCCATGTTACGACAACCAAAGTTGTTAGTTACGACCATGTGATGACC
GTTTGTCATCTATTCAAGAAGTAACTGACAACTCGGACTGCCCAACTGATGACAACTGAC
GACCCAAATACGTTCGTCGTGACTGAAGTGATGACTCTCGCCAAGATTTTTTTGCGAAAA
AGAAGAGATTTTTAGCGAGTTGCCTGTATTGCAATAAGGTCCCCGATTTCATCGCTTCTT
CCTATGAATGGATCACTCTCACCTTCAGAGAATTTCAAAGAGCAATCAACTCCTACCATT
GGTAATCATAAAATGATAAGAAAGTAATATTACAATAAGGAAATACATTCCCACTACTCG
CTATTAGATACCTTTTTAGTGGGTGCCATTTCACAACAGGTGGGCACACTGCTCATTTAA
AAATCAGTCTTTGGTCTATTCAGAGGGCTTCAAAAATTGAAGCCCTCTGAACAGATGGCT
TCAGATTTTGATAAAATAACGTGGGAACGAAGGTAGTACAAAGATCCAAGTGAGCAAGGA
TCTTTGGTATCTTCGCACAGATCTTTTCGATCTTCAGGTGGATCTTTAGTTCGCACAAAG
GAATCGACGTGCACAAAAGAGAACACCAAATTTCATTCAGGAATCATTGAGCACACAATG
TTCGTGGAATTAAAAGGTAGAGAAGGTGTCATAAGACCCTTCATAATTCTAAAAATACCG
ACCACTGCAACTGAGTTGCATGTTGGGGCTAACAGGGCCATTAGTGTTTTTTGGCTAGTA
ATACACCTTGACCATGTCCACCGATCGCAGCTCCTCCCCGGCTTTGGCCGATACAAATCA
ATTTATCAGACCCAGTTCACCAAGGTGTGATACTGCTTCCGCCGTTGTTAGGCTGGCATC
GAAGGGTGCTGGCTTTGTGACCTCCAATGAGGTCACAGCAGCAATTAGGGAGGGAGTTGC
TGCTGAGTTGGCAGATGCTGTGATGACAGCCCTCGGGAGTCACTTTGAGTGCCTCAGCAA
TGAGGATGTCCGTATATTGATGGAATTATGTACCACCGCACTGAGTGTGATGACGACAAC
GGCTGTTGCCATTGTGGAGCCAGAAGGCCCCGGTGCTCTCGCCAAACGAGAGAAGTGTGA
ACCACCTTTGTCCTCTGAGGCAGGTGGTGATGAAGCCGCCGGATCTCGAGCTGCCAGCGT
TGTTGCTGAAGGTGCACTCTCCTCTCTGGAGGATGACTCATCCATTGATGAGACCCCTAG
TGGTGATGGGTGCACTGTCTCAGTGGAACTTCCTGTTGACGAACTCCTGCCAGAGTGGCA
GAAGTTTGGTCGACAGTGGAAGGGAAAGAGAGGAAGAAGTTTAAACCTCACCTCCTTGGC
CTGCCGTTTGACATGTGTGTCATTCGGCATGGAGCCAGAAGCCCAGCCAGGCGGGCCGGC
AGATCCTCCAGGACCCCTAAGTGATACCCTCTCTAGGAATAGTGGGAAGGGACCCCAGCT
TTATGGTTACGCAAGAGCCCACCCCACAGCGAGCCAGGGAGAGGGCAAAGAGAAGAAAGA
GAGTGAGGGTGAAGCCGGAGATGGTGCACCCAATCCTCCCGCTGGAGGACTAGGTCAGCC
ACTGGGAGGCAGTGACGGGGACCCACCAAGTGATGGTGATGGGGATGGCAACATGAAAGG
AGATGATGATGAAGACCAGGTAGAAGATCCAGAACGGACGGGGACTGGCAAGTTTTACGT
GCCACAGACCAAACAGGGTGGCAATGGCAAAGATGTTCCGATGCTTCTGTGATCTTGCCA
AGCAAGATGCCAACACCATTGTAGTATACTTTGGCGTCTATAGTGTTTCTTGCCTGACCA
CCTTTCAAGAAGACCACTGGAAGGACACATTCGCCCAGTGGCAGAAGCGCCACCCCAATC
GATACGGTACTGAGAGGGTGATGGTACTCTCAGCCCCACAACAAGACCCTATCCGTTGTG
CTGCCTGGGCTTGCCACCATTTTGTACTGCTCCTGTGGTCCCCCGATTTCTTTAACATTG
GGTAGCTATGCCCACAGCACTTTGAGTCCATCTGAGCCCAGATGGAGCAAGAGAATGAGG
GCTGGGTTACGATCAAGGTGACCCCTGACCTCACAGATATCCCCAAGTGGAAGGATCGTG
GCTTGACATCTATGTCAAAGCACTTCTGAGATTTTGTGATGCACCTGTCTTGGCACTACG
GGGTTGAGGATTTCCCCCTGGACTGGTTAGTCCGCACAAAGATCTGACCAGTGTTTTGAT
CCAAACTGCCGACAATTAGTGCGGAACAGCGTGGAATGAAGCCTAACTTTTTCGTGTTTG
AAGAGAGTGACCACCGGTGCAGGACAATGGCCCCCATTGTGTCGTGGGAAGATGGCATCC
AGCTTGAAAGCAGTGACCCAAAACTCCATGCTGAGTGGGAATCGGGGAGCCGTTCCAATT
TCAAGAGCGATGTGTTCCACCGTGATGATGCCATTGTTTTCCAATTGACCTGCATTGCCT
TTGCCAATTCCCCAGGTGAGGTACACTTTATCCCCAAGAAGGGCAAGGTGCAATAGAGTG
GATGCCAGTCCTATTCTGCCTGGAAAGGGCAATTCATGGGCATTAACACTGCCCGACTTG
AGTGCAATCTTGCAAGAGATGTGATCAAGCAGATGCAATATGAAGGGGAGTCCCGAAGCT
GGAATTGGGACAAGCACTGCACCAAGTTCCACCAGCAACTCCATGTCATCGATGAATGTG
CAGTTGCTGGCCTGGCGACGGCAATGTCTGCTGAGGATGACCTAAGCAGGAAGTAGGTGA
AAGTAGTTGTAGATAAGGAAGTAGAAAAGGTGTTCCAACTGATTGGAAATTAATTTTATG
AGCTATTTAATTGGGTGAGAATGAGGAATGTAAACTATCAGTCCTCATGTTTTTAACATG
AGATTTTCATGGTAAATCAATTTGTGTCACAATTGACTATTTGTGAAGTTTTAACTGTGA
AAACTTATCTGTAACATCAAGTGTTTTTATGGCGGAAGACTTGTTGTGATGTGAAGTTCT
ATCTTGGGAAGTACTTCTTGTGATGTGAAGTGTTTTTCTGTGAAAAACGATTCATGTCTT
CTTGAGACAACTCTTTTTGTGAAGTGAAGTGTTTATACTTCCTTTGTTGTGGAAGTTTAT
TGATTTGGGCTAATTAGGTCCTGATTTAGGGTCTAAAAGCCTGGGGAGCTACCTTGGCTC
ATGTCACTCGCCCCCACAAATGGAGCAATAAGGTGTCAATGCACACGAAATATAAAACCT
CCTGAGGGAAAAAAATAACCTCTGGTAGGAAAAAAAAGATGGTGTAGTATGTGACGAAGC
ATAAGTGTTATGTGGAGAGAGGGAATATTGTAGAGAGGTTATTTTATGTTATTCAAAATA
TGGTGTAACTCTCCTGATGTTTAATCTCTCAGATTTAGTTCCGCGTTGAACCCTTATAGT
GCCATTCCTATGAACTGACGCGATGGTCCAAGGATCACTTTCATACCAACTTTCTGTTTT
GCGGAGGATACCGTCTTTTAGCAGCAGTACTTTGTCACCGGGCTGGTAGTCCCAGTCTAT
GCGGGAGGCATTTTCCCGTCTTGTTTTCTTATCTGTTGGCTTTTGCCTGTATCTCCCTAT
GCCCCTATTTTTGACCAGTCAGTGATGTAGGGGGCGTCAAACAACATGTCCCTTCCAAAG
ATAGCTGCTCCTGGTGAGGTTTTGAGTACTGTGTGTTAGGTAGAGCAAACGGCCCATGCG
GCATATGTGAGAAAGTCAGCAATGTCACTCTCACTGACTGTATCGGCCATATCTAAGTCA
GCTGTGCGGAGCATTGCCATGATTGTTTGATGCATCCGCTCGAGTATTGTGTTCGCTTGT
GGGTTCCTGACACTGGTCGGCTTACGTTTCAGACCATATGAATCACAGAGGGTCTCAAAG
TGAAGTTTAAATTCACTTCTGTCGTTGTAGATAATGTATTGACTACATGGGTAATGGCTA
AACCAGGTCCTATTTATTATATTACCTACTGTTGCTGATGTCTTTCAAAGTAGAGTTGTT
TGGTTTGGACATGTGTGTCTTTGCTCCTTTGCCCCTTTTTACCCGTGGGAATATCAAGCT
CCTGGAGCTGTGATACCGGCAACTCTACAATTTCGAACCAGCTTGTTGCAGGATCGATCA
TTGTGATGCACATGAAGTTGTGTCTTGTCATTGCCCTTGAGGGTGTACGGTCCTATGAGG
TCCACACATAATGCCTCCCATGGGTTGGTGATTGCAAGTTTTGTTGGCAGTTTCCTGTAT
TTTAATTGTCTGCGCTTGTTCACCTGGCAACTGTGACACTTGTTGACATGTGATTGGACT
GTCGTTCATAGACCTTTCCAATACATCGAAAGACGAAGAGTTTCTTTGAGACACTTGGTC
CTGGGGTGCTGTAGGTAGTGGTGGAACCAAGCTACGGCACTGTGTTGGAGGCTTTGTGGA
ATAACCATTTTGCCGTCCTTACAGAGTACGTTAATATTCTCAACTAAGTGAGTTGAGTAG
CCTTTATTTAAGAGGCTTTTTTCTTCTTGTTGTGCCTCCACTATCTCTCAGGTTGTGAGT
AGATAGATGGAGTCCTCTTTGTTTTGATTTACAAACACCTGGTTCATGGATTCCTCGGTG
TTTGCTAGGGATGATTTCGGTTGTGCTGTGTTATGATAACACCAGCATTGTGCGAAAGTC
ATCCAGGTTGACCTGTCGTCATTTGCAACGGGTCCATAGTCCAGTCGTGAGATGGCATCT
GCAACTTTATTGTGGATTCCCTTGATGTACACAATGGTGGAGCCATACTCTTCTAAGGTA
ATCTCCAGCGGTACACTTGATCAGAGGTCAGACCTAGAGCATCCTGCATTAGATTTTTGT
GATCAGTGTAGCCCGTAATCTGTTGTCCCCAAAGCATGCCTTTGAACTCTTTCAGTGTTT
CTACTATGGCCAGTAGTTCTTGTTTGGTCACGCTATATTTTTGCTGCGCCTGACTCAGTT
TTCTACTGAAGAATGCCAGTGGCCTGTTGTTTTGAGTAATTATGGCGCCCAATGGAAATT
TGGAGCTATCCATATAGATCTCAAATCCCTGCGAGTAGTCAGGGTAGGCCAAGGTAACAT
AGCAAGCGATTGTTGCCTTTACAGTGTCGAATGCTTGCTGGTGGATGTTGTCCCAATGCC
ACGGCTTTTTCTTGGTTTTATTGGCCTTTGTGACTTTGGTATGCCCACACTCCCCAACTA
AGTTGGTCAATGGTGCAAGCATTTCACTGCATCTTGCCCAAATGTCTCTGTAGTACTGGA
CCATGCCCAGAAATCTGCGGAGTTGTTTAACATTTTGTGGCGGTGTTATTGCGAGGATTT
GCATGTACCTTCTTTGGTTGTGGCTTTATACCATCTCTGGATAACACATATCCTAGGTAT
TCTGTCTCCATGGCACAGAAAGATGACTTGCGTGCATTCACTGTCAAGCCTGAGTCTCGC
AACCTGATGAAAACCCGCCTTAGTTTACAAAGGTGGTCTTCCAGGCTACCCTTGATAAGT
CATCAAGGTAAGTTTGGACGAACTCAAGGGTTGCCGTTAGCTCAGACATCTTAGCTTGGA
AGATGTCTGGAGAACATGCAACACCCATTGGTAACTGTAGGCAAGAGTACTTACCCCACA
GAAAGATAATGGTGCATATTTTGGACGCATCTGGATCCAATCTAATGGTGTAATAGCCCA
TATTGAGATCAAGGGCTGTGGCATATGTAAAGCCTTCTAGTTCTTGTAGAACAGTGCTAA
TTTTAGGAATAGGAAACGGTTTTCTCACTACCCATTTATTTACTTCCCTAAAATTGCTGA
CAGCCTGTATGGTGTTGTCTTCTTTTGGTATAATGAATGTTGGCAAAGCCCATTCAGAAT
CGTCTTGCCATTTGAGTACCCCTAAGTCACATAGCCTCTGTACTTCTTTTTGGGGGGTTT
CTACACGCTTCTTGGGTATTGGAAATGGCCGGCCATGGTATGGCTGTGCTCCTTCCTTCA
ACTGGATGGAGACCGGCTTACAATCCCAGTGACCTAGTTTCCCGCTAAACAGCTCCTCAA
ATTCTTGTAGGAGCTCCAGTAACTTTGTTTGTTCTGGGTCACTTAGGTGTGTGCAGTTGT
ATTTGATAGTTGCCCTGAGATCAGCTTTTTCATATTTAGCGTCTAGTATGTGTATGAGGC
ATTTTGTTGCCTTGAGCATACTCTGTGGTTCTTTGGACATGTCTTGGTAGATGCTATTAT
TCATAGTCCAAGCCCGTTCAACTGTCTCTCATGTTTACAGTTTATTGATGTCTCTCATTG
GCAGCGAGATGTCATCTACTGTGATTTCTTTCGTTTCCTAACTCTTTTCAAGGTATTACT
GCCAAGAATGAGGTCAAACCCTGGTTTGGTCATGCTATCCTCTTTGTATTCCACAAGATC
CGGTTGTAGAAAGTACTCCTTGCTGCTGGAGTATTCAAAGAATTTAACTCTGATCTTTCC
CCATCCAGTTGTCTGGAAGCTCCCATTTGACGTATGCCAAGACTTTGGCACCTGCCTAGT
CAGGTAGGGAAAGGGTTTGTCTTTTACCAATCTATCAGACCCAGAGTCCAGTAGGACTTT
GATTTTGTTACTGGAGCGACTCCTCAGAGGTTGTTTGTATGCTCTGGAGTATTGACTTTC
AGTCGATGGTTCCATTATGGCAATTAGTGCCGTAACACCGAGGCGGTCCTTGGTGTGGGA
TGCAACCACTTGTTTTGGTTGTTTCAGACTATGGTTTGCAATGGGAGTCTTAATACTATT
CTCAGTGGCTTTTGTTTTATTACTGACATTTTTTTGTTGTAAGATGTTTTTGAAATATTT
GAGGTCGTAGTCTCTAAATTGTCTCGAATTTTTACATCAGACTTTTTTGTTTTGGAACAA
GATTTTTTGACGCCCTCTCTTTGGTGACAGTCAATTTAATTTTTTACTTTTATTTGTTTG
GATAGCTTTACTTGGACTGGGGGTAGTATAACTGTTAACCGCAGTATTTAGTTTATGTTT
CTTACGTATATTTAATTCCCCAGTGCTATCCAACCCGTGCCTTCAAGAACTTTCGTCGGA
GTTGCTATCTCTTTCCGAGTCATTGGCACGGCATTTATTGCGCTTGCTAGACATCTTGCG
GAGTGCTTTCTTCAACTCCGCCCGAACGATCTGGGTGAAGTTTGCACCCTCTGGTTTCCT
TCCTTTGGAATGGGGCTTACCTGCACCCCCATTCTTCTTGATTGGAGTACCGTCTTTGTT
ATAACAATGGCAGTCACGGGTGTTGTGACTTTTGTGCGGCCCCCCCCATGCTTCTTGCAT
AGCACACAGTGCTTATCAGTCCAGCCCACTTTCTTGGGCTTCTTGGGGATGTGGGAGTCC
TTTGACTCCATCTTGCACTTTTGATCAGACCCCTTTGTTTTGGTTGTGCTGGAAGGCTTT
GCATTGAGTTCCGCATTATTCTCAATGTTCTCTAGGACCAAGAGAAGGGCCCTAGTACTG
ACTGGAGTGGTATTCTCAGTCAACTTGTATTGGGTCTGCCACTTGGCTGGACACATGCGC
AACAAGTGAGTCGTGAGGTCTGCGTCATCCAAGGTCAAATACTTTCTTAGTGGCCTGATT
CGCCTTTGGACTGTAATACAGGCAGGGCAATGTCTCGACTGGCTATTGAACTGTTCCACT
TGGACAAAAAACTGACGTATCGAGACCCTGTTGGGCTTCTTCAATGTGTTAGTTATGTAG
TACTTGAGGGCCTCACCCGCGTCATGATGGAACACCTGTAGCAGGTGAAACGTGACACAC
TCGTGAAACAAGTCCCAAGTCTTGGTGCGGGAATCTCCATGTGAGTGACTCCTTTAATGT
CTTCCCAAGGAGTGCGAGTCACTTGGGCCTTGATGATTTTCTCCCATGGCTGTCAGGCCT
CGTCGGAGAGGAGGTTTCCATACAGCTTGAAGGGCTTTGCTCCTGCCAATGTGACAGCAA
GCTTCACGGCTTCTAGAGCCTTTAGGGCCTCGTCGTATGCGGCCTTTGCTTCAGCTAGGG
CAGGCGATACAGCCTCCGAGGTAGTACCTGGCGCATCTCCTTTATTGCCCTTCTTCTTTT
TCTCAGAGTTGCGCAACTGCGTGTACTCCCCCTTCGCAATCTCGGCATCAATTTTAGCTG
TCTCGACAGCTCACTCTACCTCGGCGAAGCTCATTTCAAGCCCCATTTGCTTGCACACGT
GAAGCGCGGAGCATACATGCAGTAAGAACTGCTCGGGAGTCCCGGACGCCCATACTGCCA
CCTTTAACTCATTCCCATGCTGGGAAGAGTCAACTTGAAGTAGGTGGTCTTTTTGGTCTT
CTCGAGGGCATCTTGCACGGGATCCTGCTCAGGAATGTAGGGAACAGGGGAATTCTTTCC
TCCAACGACACGTTCACATTCTACCCACTTGAGTCCTTTGGGAAATGCCTTCACTGAGGA
CATGGCTCGTAGTTTCTCTCCTAGACTACTTCTGGTGATGTGAAGTGTTTTTCTGTGAAA
AACGATTCATGTCTTCTTGAGACAACACTTTTTGTGAAGTGAAGTGTTTATACTTCCTTT
GTTGTGGAAGTTTATTGATTTGGGCTAATTAGGTCCTGATTTAGGGTCTAAAAGCCTGGG
GAGCTACCTTGGCTCATGTCAGAGGATCAAACCAATTCATTCTTCAAGACGATCCGTAAG
GACTGCAAGAATGGCAAACTCTTGATTGCCAAGGGCATCATTGAGGGTGATTGATCAAGG
TTCCCCACCCTGGTTGGCAACATGATCCCTCACCTCACTCTGTCCATTGACACCAAGGAG
CCCGGTACATCGGCAGCCAAATGCACTATTGTCAACGCAAGCTCTGCATCAGGGAAGAGC
CCCAATAAATGTCGCCGCACTGGTCAAGCCTCAGGGAGAGGCTCCTCTGGGCAGACCACT
GGAAAATGCTGCTTGGTTGACAGAAAAGTGGTGGGGACTGTGGAAGGCCTACATTTCACA
TATGAGATCTGGAAGGCCATGTCCAAAGAGCAGAAAGCCAAGGTGGCAGAGTTGCACAAG
GCTCGGAGTAACGAGCGTGCCGTGAAGGCCGCACACACGGCACCTGCTGGGACCGTCCCG
ATGGATGTGTCGGATTAGCTGCAGACATTGACTCATGCCGTCCAATCTCTTGATTCCAGC
AGAGATGGAAGACGCCGGTCATCGGACCGTCATTCTAGTTCCCGTCGTTGTAGGGACCGC
TCCCGGTCAAGGAGTTCAAGTCACTCCCATGGCTCCCATCAGTCAGGTGAACGTGCACGG
CACCATGAGCGTTGACGGTCAGGACCGTCGGTTAGGTTGGAGTATGGTGACTCCTGTGGG
ACACAGTCCAAGGGGACTTGTTTTTTGTTGATGCTTTTCAGTTTCCTTCCGAGTTGGAGT
CATGCAGTGATGTGTGTATTGTGCGCCGGTTAGATCTTTCCCGCACTGTCAGTAGTACCC
GTAGCTGACTGACTAGTTTAAGAGTCGAGTTAGACTCTCACGCTGACACTTGTGTAGTAG
GCAAGAGCACCTTAGTGATACATGAGCATCCTAATGTAGTAATGGTCAGTGGTTTTGACC
CCTCGCAGCCACCTTGCCAGGCAAAGGTTGTTGATGCTGCCATCCGGTACACATGCCGCG
ATACAGGGGACTGCTTGATCCTCATGATCAATCAGACAATCTATGTGCCTGAGGTCGATC
ATTGTTTACTCTGTCCCATGCAATGCTGGATCAATGGTGTGGAGATCAACAAGGTCCCCA
GGTTCCTCACACAGGATCCCACTACCTCGACCCATTCTATCTGTCTTGCCGATCCCACTG
ATGATGTCCACTCCTATATCATCCAGCTACAACTTGAGGGGGTTGTTAGCTATTTTGAGT
TTACCCTCCCCACTTCTGCAGAGTTTGAGGATCCAGAGATCCCACACCTGGAGTTAACGG
CCGTGAGCCCCGCCTGGAACCCCTATGACAAGGATTTTGCCGCTCTTGAGGAGAGCTACC
TTGACTACAGGGGACGGTTGATATCAGTTGCGAGGAGTGATGGTCCCCGTGGTTTGACTG
GGATGGGGTTGCATTTGCCCAATGCTGCTTGCGGAGAGGAGCCCCACTGGAAACTTAGTC
CAGTTTCCCTGTAGTATGATGCTGCTGATATCACAGACAATGATAATTTTGGTGCTGCCT
TGGAGGCCCCTCATGCCAGAGACTTATGACGTTTGCCGTGTCCACACGGGTACGAGGCAG
GGGGCCGTGGACTATGTCACTTTGGCCCATTGTTGGCAGATTCCACTGCACAAGGCCAAG
AACACAGCGCAATGGACCATGCAGTGTGGCATGAGGACAGTCCTGCATCCGACCCTATCC
AGGCATTTCCCTACCAATGATAGGATGCTTTGCTATCGCCGGTTGCCATGCAACCTCTAC
AGCAACACCATGTTCTACCTGAAGGTCCCATCAGCCTGAGGCTACAAGATGGCGCAGATC
TTCATTTCTGATTTTGGGTGGAGCCAATGCTAGCCCATGACATGCAAGAGCAAGGCCCAT
GCGGCTCTTGGTCGCCTTTTTGTGCAGGAAGGTGTTCCCCCCAAGATGATTGTAGATGGT
GCAAAGGAGATGAAGAAGGGAGAGTTTGCTTGGAAATGCAAGGAACCTCATTGCTACTTG
CGGAGCATGGAGCCCTACTCTCCATGGTCTAACTCTGCTGAGCATGAGATTCACTGAAAA
CGAAAAACACCGGTAGCCTTCCAGTACACTCTCAAAATGTCGGGGTGTACAGGGAAGTTA
CCGGAATTTCAAGAGTGTACAAGAGGGTTACCAGATTTTTTTGGATTGTTTAAGCCACAG
ATTATCATGCTAAGCTTTGAAGCAAAAAAATCTTCCATGTGGTTGTGCATTTCATGACTC
ACATTTTGCGAATCACGAGTTACAAACAGCAAGATCACCTGTTTGGTCTAGTTTTGGAGT
CAATTCTAGGCTTGATCTTTGATTTTATTTGGTGAAGGCTTATTGGGCCTATTTCTATTT
TCAAATCAAGTATGTCATTTACTGTATCTGGTATGTACAATATGGTACAATCAGAAGTGA
CTGCACCAAAAAATGAGAACACAAGAATAACACATGGGGTTGAAAATTGGTAACGTGTGT
CTAAATGATTGGTATTTATTCCTTTGTATCACTGCACTTCATTCTTGCGCGACATATTCC
TACAGTATACGGTATGAAATAATACGTTCCATACTACAACACTGGTGCTTGAGCAAGAAG
CAACTCTAGCAATGTGCCCTCTCACTGCTTTCACATCACCTATATTATTTTCAATTACAT
TGATACCCCACCAGCGCATCATGGGAACGGCAAAACTCAGTCCACAGACTAAGTTAACCC
TCCCGCCTTGAACCACCGTGTTGCCAACAACAATTTTTGCAGTGGCAGGTATATTTAGAG
GGTGAGATGTGATGAACTTGTCTTTTTTGAACTATTATACTCACCACATGTCAATTTTTA
TTCTAATTAAATAGTTCCAGGCCTACCAGCAAAATCACCAAAACTCAGCCCACAGACTGA
GTTAACCCTCCCGCCTTGCACCGCCGTGTTGCCAACAACAATTGGCAGCAGCGAGTACAT
TTAGAGGGTGAGATGTGATGAACTTGTCTTTTTTTGCAGTATTATACTCACCACATGTCA
ATTTTTTCCAATTAAATAGTTACAGGCCTACCAGCGAAATCACCAAAACTCAGTCCACAT
GCTGAGTTAACCCTCCCGCCTTGCACCGCCGTGTTGCCAACAACAATTGGCAGCAGCAGG
TATATTTAGAGGGTGAGATGTGATGAACTCATCTTTTTTTGCAGTATTATACTCACCACT
GTCAATTCTTTTTTCAATTAAATAGTTACAGTTTTAGGAGGGAGTTAATGTCCAGATGGT
GTTTTATTTTTCAATTAAGAAGTTAATGGGATTTTATCCATTAAGTCTCTATTTTAACAA
CGGAAGTTGCCAGGGACCAAACAATGGCTTAACTTGTTTCGCCCTTGGTGGCTTATCAGG
GTGTGGTAGCAACACCTGGCTAGCCTTCCATACGTGTGCTTATTGCACATCAAAAATGGG
ATCACATGTGGGTCGGGGTACTTGGGACATGTGTGAGATGGGACATGGCAGGGCCCATGT
GTGGATGAATTCGATTTTTGGGAATTTTGGGAGTTTTTTGGAGTTTTTTAACATTCCTGT
GAGTGTGTTGGTGGGGTGTGAGCAAGGTTGTGCTGGGTTTTTTGGGCGTCCTTGTGTAGA
GTTTTTTCGAGTGCCTGGCATGGCCTAGCTGATGTAGTCAGCTGCCATGGCGGGTACGAA
AAACACCGAAACTCAGCCCACAGACTGAGTTAACCCTCCCGCCTTGCACCGCCGTGTTGC
CAACAACAATTGGCAGCAGCGAGTACATTTAGATGGTGAGATGTGATGAACTTGTCTTTT
TTTGCACTATTAAACTCACCACATGTCAATTTTTTTCCAATGAAATAGTTACAGGCCTAC
CAGCAAAATCGCCAAAACTCAGCCCACAGACTGAGTTAACCCCCCCGCCTTGCACCACTG
TGTCGCCAACAACAATTGGCAGCAGCAGGTATATTTAGAGGGTGAGATGTGATGAACTCA
TCTTTTTTTGCAGTATTATACTCACCACATGTCAATTCTTTTTCCAATTAAATAGTTACA
GGCCAACTGGCAAAATCGTCGAAACTCAGCCCACAGACTGAGTTAACCCTCCCGCCTTGC
ACCGCCGTGTTGCCAACAACATTGCCAGCGGCGGGTATATTGAGAGGGTGAGATGTGATG
AACTTGTCTTTTTTTGCAGTATTATACTCACCACGTGTCAATTTTTTGCAATTAAACAGT
TACAGGCCTACTGGAGAAATCGCTGAAACTAAGTCCACAGACTGAGTTTCGGATTTTGCT
TTGCTCCGCCATGCTGGCAACAACAATTGGCAGCAGTGGGTATATTAAGAGAGGTGAGTT
ATGATGAACACAATTATTTTTACACTTGTTTTGACTACATCTTATTTTTAATTTATTTAT
TTTCAGGCCAGACATGGGAACAGCCAAAACTCGGTCCACAGACTGAGTTTGGCGTCCTGC
CTTGCACCGCTGTGTAGCCAACAACAATTGACAGCGGCATGTAAATATGTAAGGTGAGTT
ATGATGAAATCAAACTATTTTACATTTGTTTCAATTTTAGCTTAGTTTCAATTGAATGAT
TAATTTTCTTCTCCCTTGGTGTATGGTCCACAGTATCGTTTTTTTTCGCGTGGGGCTGAA
ATTTTTGCATGTGTGTTATTTTGATGGGTGATGTGTTGGGCCGGCCCCTAAAATATGGTG
ATGTAGTATGTTTAATTTTATTAGTTGAGATAAATTGCACATACTCTGCTATTACTGTAG
TCCAACAGTATAAGACCCGGTAGCCCTCCCGTATGCTCCAGTAGCCCTCCTCTACACTTC
AGGTAGCCCTCAAGTATGCTCTGGTAACCTTCCAGTAACCTTCCGGTTAACCTCCCGTAC
ACTTCCGGTAACTCACCTGTACACTTCCAGTATGTCACCGGTAAACATTTTTTTAGCCAC
AAATGATGCAGTTATAGCCACTAACTAGATTGATATTGATTCTAATATTTACTGAGAAGT
CTGTTTTCCTGTAAAGTATGACCAATTCCTATCCTATGTAGAACTTAATCGGAAAGCTGC
TTTCGGTCTCAAATTTCCGGTAACCCACCGGTAGACTAACCCTCCGGTACACTATTGCAC
CGGAGCATTACAGAAGTGTACTGGGAGGTTACTGGAAGCAATGCTCCGGTAACCTAGCGT
ACCGGGAGGTTACCAGTGTTTTTCATTTGCAGTGTTAGGGAACTCAATAAGGGAGCAGCC
CAGAAACTGACACAGTCAGGGGCGACCCAGCAGTTATGGTGCTTTGCTTTGGAGTACGAA
TCGTACGTCTGGTTGCACGCCGTGCACGACATCTATTGATTAGATGGGCATGTCACTGAG
ATGGTCGTCTCAGGTGAGACCGCCAATATTAGCCTGTTCTGTAAATTCGGCTTTTGGGAC
TGGGTTAAGTTCTAGGACCATGGGGTTGCCTTTCCAGACGACGCCCTGGTACTTGGCAAG
TACCTTGGTCCCAGTATCAATAACGTAGGTCCTTCAATGACCTCTCGTGTTTTGAAGGCC
AATGGCGAGATTGAAGACCGCTCCACGGTCCGCACCCTCAATGCTGAGGAGCGTGTGAAT
GCCACTCTGTTCCAAGAACAGCAACAGTTCCTCACCTCTGTAAAAGAGCGATGGGGTCCA
AAGACCACCATGAAGGACTTAGGGCCTGACGTCCTCAATCTATCCCCGGATCTTGACAAG
ACAGATCCCTGAGAGGACAATGATAGGCCATTGTTCCCCAAATTGAATGATGACCTTGCT
GCCATGGAGGCAGCTGTGGACTTCCTCATGAATCCCGAGGTGCTGCTCCCTGTTGGTACC
TCACAGGACCTAGCACGAGTCCTGCGTCAGAAACGGAACACTGATGGTAAGGCCATGGGG
ACTACCCATCACAATCCTGCCTTTGACACTCATTTCTATGAGGTTTGTTTTCCTGACTGG
AGAACTGAGGAGTTGGCAGCGAATGTCATTGCTGAGGCTTTCTATGCCCAGTGTGATGCC
GAAGGGAATCAGTACGTCATGCTTGATGCCATTGTGGATTACCACTAGGATCCATCCATG
CTAGTTGCCTGGAATGATCAGGTTTCAATCGTTGATGGAAAGAAAATCATAAAGCGCTCT
ACCCGTGGTTGGGAATTGTGCTGTGAATGGAAGGACGGCAGTACTTCCTGGCAAAGCTGT
CAGACTTAAAGGAGTCCCACCCACTTCAGGTTGCTGAGTTCATGTTTGCAGCACAAATTA
CTGATGAACCAACATTTAACTGGTGGGTCAGCTGGGTCTGCAAGGAGAGAGACCGGATTA
TCTCCCTGGTTAAGCACAGGAGCGCTAGATACCATAAGCGCACTAACAAATTTGGGATTG
AAATTCCCAAGTCTGTTGCGGAGGCGTATGCCATCATCAAAGCCACTGGTACTACCTTTT
GGCGTGATGCGATTAAGAAGGAGATGACAAATGTGCGTGTTGCTTTTGACAAACTGGCAG
ATGGTGCGGCCCCACCTCCGGATCATCAGTTTATATGCTGCCATATGATCTTTGATGTCA
AGATTGAGAATTTTTGACGCAAGGCCTGGCTTGTAGCTGGGGGACATGCAACGAAAGCTC
CGGCAACCCTCACTAATGCCAGCGTCATGTCTAGAGAGACCGTCAGGATTGCCCTGCTAA
TTGCAGTGCTAAACAACATTGACATATGGGCGGCGGATGTGCTGAGGGCATACATCACCA
TGCCTTTCCAAGCGAAAATCTGGACCACTCTTGGGAAAGAGTTTGGTGATGATTGTGGCA
AAAAGGCAATTGTGGTTCCTTCTTTATGTGGGCTTAAGTCGAGCGGTACAGCTTTTAGAG
TGCACCTGGCAGGATCATGTGAGAGATGGGTTACACCTTGTGCCCCGCAGATCCTGACCT
ATGGCTCAAGGAACAGACAGACCAGAAAGGAAGTCGGTACTATTCCTATATCCTCTGTTA
TGTTGACACTTTGTTGGTGGTCCACCACAACCCCAAGCACATCATGGACAAGATCAACAG
CTTTTTCCAACTCAAGCATAACTCGGTCGGCCCGCCCGAGATGTACCTCGGGGGAAGCTT
TGGAAGAAGACCTTTGAGGATGGCACTACGGTGTGTGGACTGTCGCCTGCCAAATAGTGC
AGCAAGCTGTTCGAAATGTTGAAACATACCTCAAGTCCAATCTGGAAGGGTGGTATTCAT
TACCAAAAAGGGGAGAGAACCCATTCCCTGTAGATTTTGCCCCTGAAGAGGATGTTACCC
CGCTGCTGGAGCCCGAGGTGGCTACCTACTACATGAAACTCATAGGCGGATGTGTGAGCT
TGGTCAGATCAATATCTGCACTGAGGTCTCCATGTTGTCCTTGTACTCTGCAATGCCGCG
TGAGGGACACCTGGAGGCAGCACTTCATGTGTTCTTGTACTTGAAGTTGAAGAGCAACTC
CCGGCTCATCTTTGACCCGATGGAGCCAGACGTGGGAGAGTCCGATTTTGTGGAGTGTGA
CTAGTACAACTTCTACCCGGGAGCAAGTGAGGTTCTGCCACCGAATGCCCCGAAGCCCCT
TGGGAAGGGAGTGACACTACGAATGTTTGTAGATAGTGACCACACAGGTGACAAAGTTAG
CCGAAGCTCGCTAACCAGATTTGTCATCTTTCTCAACTATGGCATGATCGCTTGGCTTTC
CAAGAAGCAGTTGACAATTGAGACATCAGTGTTTGGCGCAGAGTTTTGACCATGAAACAA
GGCATTGAGAACTTGTGTGGCAACCGCTACAAGTAGGGGGGAAATGAGATTTTTACAAAA
AATAAAATTTCTTCCAAATGTTATTTTGATGTTAGGAACCCTAATGTATGTACTTCCTCA
TGTCAAATATAAAATTTCATCAAAAAATTCCACCAGGAATGTCCTCATTTTTGAGATACC
ACGATTTTCATGTGTTTCTACTAGTGACTGGACTAGTGACTGGCTAGAAACACAGTGCTG
GGGTTATGTTATGAAAGATTTTTCTGGGTCCAACACATTCTATAGCAATTTTTGAATGTG
TAGGTTTCCTGACATTATTAATGATATGGATCTGTTTCTTGTTTCCTGTGGTTATTTGAG
TGTTGTCGTGTTTTTAGGTGACTTTTTGCTGTTTTCCACATAAATTACCTCCTGAAACAT
GTATATGGTCATCTATATCCTTCTATGCCTAGATTTTCTTGAGGTAGGCGCAATGACTGA
TATTTTTACCTTGACAAAGAGCACATTTTGCTTTGGCTTTAAGGTTTTTAAGGCTTTTCT
GCCAAATTAAACAAGGAGCAATGTTAGTCAATATTTATAGACCACCTCTACACATGTTTT
TGTGGAGTACAGTAGAATCTTTGATGTGACAGGATCTCAACGTGCAAGAAGGTGCAGTCT
TTTATGGGGGGGTCTAAGAATGGCTATTAACATATTAATCTGTGCATAAATGCAATGTTG
TGAGATTTGGTGTTATGGTTTGGAATAGATTCTCTGGTCTCAGTTACAAGTGTGGACCGT
GATTGGAGATGGAGGATTCAGGTGGAAAAGTTTGTCAGAGAGAAGGTCAATTCAACTTTT
TGGAATACATTTAATGTTTTGTGGGTATGTGAGTAATGCTCCTTAGTAAAAACAAAAGAA
TTTTTGACAGGCATACAACAGAACAACGATCCATTGAAAATAGAAATAAGTATTAATGTT
GGTGTTTTAATGTAAGCAAGGAGTTCTTGGAAAAATCAAGCCCGAAGCACTAATAGCCCT
CAGGACTCTACTGAAAATAGGGACAAAATGAAGACACTTTTACTATGAGGTACATCAAAT
TTAATCAAAGCTCCATTCTTAGTCACACATAACACAATTAAAATCATTCAGTACCATTTT
TAAAGTACGCCTTCCATATTTCACTGAGTAACCAATTGAACTTTAGTTTCCCTTGATCTA
CCCACTCTCCCTTTTGTTTAAGTGGACACCATGTATAGAGTAGTGTACTTTGGACTTTAC
TGGTGATAGTAAAACCAACATTCAACAATTCGTCCATGAAGAGCATGACTTATCTCCTAT
CACCTACCACTACCAGTACACATCTTAATTGTAAATTATCATTGAACTCATCACTCTATT
TAATTATTTGAAACATAATTATGATGCATACTCTGTAATGGCTTTATTTTAATTGACTAG
GAACTCTGTTTCTAATATCTTTGCTGATAGTAGAATTATAGAAGACACATCTCACCTACT
TTGCTGTTTATACTGTGCAACGCCAAAAAGTGATCCAGCCAATATGCAACTTAATTGTAA
ACTAGAATCGACTACATAATGGTCTGAAGTGCAACTATGTGTCATACCCGCAATTTAATT
CGCAATACCTTGGCTGATGGTAGATTTAGGTCAGACACGCCTCCAACACCAAAATGCTTC
TACAGCTTGTCAATGAGGAAAAACAGTAGCAAAACACAATCCATCATTAGCCAATACTCA
TCTTAACTGTAAATTAGAATTGACTTCAACAGATTATTACATTGTTTGAAATGATGTTAT
GTTCCATAATCAGAGTATTATTTATCTTAATTGGCTAGCAACTTAATTCATATTATCTTG
GCTGGTTGTAGATTCATATCAACTGTATTTCACTTAAGTTGCTGTTCCAACTTTGCGACA
CTAAATTCATCCACAGCTTGCCAATGCCAAAAGAAAGAACCAAAATTATTTAATAACATG
ATCCATCATGGACCAATGTTCAACTTAATTGTATATGAGAATTGAATTCAATATAATGTT
CTATTGTTTGAAATACAAATATGTTGCATACTCAGATGTTGTTTTATGATAATTGGCAAG
CAATTTAATTCATATCACTTCACTGATTGTAGAATGAGTCCAGATGATGTTCAATTACTT
GTTGTTTAAATTTTGCAATACCAAAGTCATTCACAGCTGATCAGTTCAGTATGATTGAGA
TTATAACAGAAACTAGCAATGCTCAATCAAAAGCATAAAACAAATGCACTCTTATATCAA
GGAAAATTGTTCACAATTTCCCTATGAAATTGTTTTGTGGCAGTGTGACAATGAAATGGC
CATGCCGAATATGTTGGTTGAAAAGTATACAAGCCAGACATTATTATTTTGAAGTTTCAA
ATTTAAAATAGTGATATGATAGTGGAATGATGAGGCTTTAAAAAGATAATAGAATTAAAT
TTGTCAGAAGTATTGTTATGCAATATTCACTAGTTGATTGTTATGTCATGAATCTTAACT
AATTTATAATGTGAAGACTAATGGAGGCAAAAAGAACCTTTCCTGCCACAAGTCTGCCAT
ACCATGACCCATTTGAGTTCTGTTGCATCACAGCTCTTTCCACTTTCATCTGACCCAAAT
TGTGCTCCTGCCCCAGTCGCCTGTCCGCCCCAGTTGAAATATTGTTCCCCAATATTCTCT
CTCTTCTAAATGTTGATTGTTATGTCCACTGTTGACTAAAAACAAGCATCCATAAGAATG
GAGTTGAGTAATCAAGAAATAATAAAAAATAAATTCCTTTCGCAGATGCAACAATCAAAT
ATTGCATCATTTGCTTACCTTAGCTTGAGAATTGTGTTGGTTTCAAACATCCGCAATACT
CTGGGGACACGCACATGATGGACGGGCCATCAGAAAGGTCATATTGGAGGCGGACGATCC
GTTGCGACGGCTGAATGCTTGTCTTCCGAAAAATTTACCCTGTGGACAATATTCGATCTC
CGACGAGACAGCGATGAGTTTTTGACCCCTGTCGCATTCGCGTGGTTTAGGGGTGTAGTG
CGGGAAATGACGGGTAGTTGATACGGGCGCGGGAGGCAAGGAAGCGACGGATTTGACGAA
TTTGTTGATCTTTCCGGGGGAATTCATGGTTGTCGTCGATTTTTTACGATGGCCCACGTG
ATGGAAAATCGGACCATGTTACGCCATTTTCTAAGGATGCCCCCGTGGCATAACATTCAC
CGAATTTGCATTGCTTGAACACTTGAGGAGCACATTTGAATACAAAGAGGGGGGGTCCAT
CAATTGCATTGTTCTTTTTTTCGGGGGTTGGCACATTGTTCAAGATGTGTGATTGGCGAT
GAATCTCACTTTGCTGAAAGTAGGAGTACATTCAATATGATACTTTTTAGTAGATAGCAT
ACAAAAAAATATCTCAATTCCCCCCTACTACAAGCTTCGTATACGGGAGTACCCGTGAAG
TGTGCATCATACGTGTATGACAACATGTCCATTGTCACTAATACGAGTAAGCCTGAGTCT
ACTTTGAAAATGAAGTCAAACTCGATCTGCTATCATGCAGTGCGTGAGGCGGTTGCAATG
GGTGAAGCTCTTGTTGCTCACATCCCAACCAAGAAAAACCTTGCCGATTTATTCACCAAG
GTCCTGTATGGGCAGACTCAAAGATTTCTGGTAAGCCGGATGCGATGCTCTGGGATGTGT
TCCCTGGACATAATGTCCCTGAGTAGTTGGGGTGCAGGGGTGCGGCTAATGACTGGCCCT
GCTACCCCTACCTTGGGTGTATTTTGCCCTGGTGGGACCTGGCCAAGCTTAGGGGGACTG
ATAAAATAACACGGGAACAAAGGTAGTACAAAGATCCAAGTGAGCACGGATCTTTGGTAT
CTTTGCACAGATCTTTTGGATCTTCAGGTGGATCTTTAGTTCACACAAAGGAATCAACCT
GCACAAAAGAGAACACCAAATTTCACATAGGAATCATTGAGCACAAAGTGTTCGTGGGAT
TAAAAGGTAGAGAAGGTGTCACAAGACCCTTCATAATTCTAAAAGTACCGCTCTGCAACC
GAGTTGCATATTGGGGCTAACAGGGCCATTAGTGTTTTTTGCCTAGTTTTACACCTTGAC
CATGTCCACCGATCGCAGCTCCTCCCCGGCTTTGGCCAATTCAAATCAATTTTGAAGCCC
TCTGAACAGACGCTTTGATTTTTGAAGCCATGTGAAATATCTATCACCCATAAAAGTACA
TTTTACATTGGAGTTGTGGGAACAAGACTATTGATGCTTAACAAGGCAGACTCAGCCATT
TTTCTGAACAAGCCAAGCAATCATTGTGATGAAAAATCATCATATGTAATAACAGGGAAG
GTGTACAAATGATGAAAAATACATATTGTTTTGCTTCTTGTGCAATGGCATAGAGTATCT
ATCTTTTCATGTATTAAGTGCACTATCACAGAGAAGAATAAACCAGAGGGAGTAATTTTT
CAGTACCACAATGCCAAGAGAATGCCTGATCTTTCCCATGAAATAGGCATAAATGTTAGA
GCAACTGAGAGTCGCTCACGCAAGCACAGTAGAGGTAGTAGAGTACATACCTTGTACGTA
TGAATTTAAATATTTGAATTCCATAGTTTGCAAGTTTTTCATGTTGCAAACAGTTTTGGG
CAACTGAGTTTTCTCTAGCATAAAGTAGCTCATAAATTATGCACAAACTCTTTATGCAAT
AGATTAACCTCTTTGCCGCTGTCTAGCATTCGTGCATAATCCTTTTCTAGGAAACGAAAC
AAGGAAACAGAGACTTCAATCATGGGCATTAAACAGGATATTGAAACTAGCTTAAAGGAC
TACTCAGTCACAAAAATCAATGGGCAACCGTCGGACGAAGATGTCACAAATCTCATGCGT
GAAATAACAGAAATGCTGGCAAGCATACCCACAACAAATGGAGGGGGCTCACATGGCCAC
ATCAGCATGATCATCGATGATGCAGAATGTCGTACATTCTCGACTGGTAACCAACCCTTC
ATCATTCCAATGAATCCAGGACCATACCCAACTAGAGTGGACCCAGATCCGGCAACTCGT
GAGCGACAAGTCGCAGAACACAAAGCTGAAGAAGAAGAATTCGAATCTTACCTGGGAGTA
CTCAACGCGGCGCGACAACATGTGATTCGAGCTGTGGATCGCCCGAGTGGCTCAAGGCAA
TAAGGAGCCCAACACTGGGTTTTGCCCACCTGACCCTCCGTCAAATCATTGATCACCTTC
AAGATGCGGGTGGCTATCTTGATTACATGGATGTGTCCGGCCTAATCACTGAATTGACAA
AGCCATGGGAAGTGTCAGAGCATCCAGCAACAAAATACGCACACGATGACAAATATGAGC
GTCAACTCATCAAGGCAGGCTTACCTGATCAACAGGCCCTGCAACTGTCTCTCGCACAAG
CCGCATTCAAGGCAACAGGAGAATATGACGCCCAGCTCCGCAAATTTGATGTGTGTCCTG
TCGCCGACCGTACGTTCACAAACTTCCGTACATTCATCGTGACCGAATACGCCAAGCAAT
CAAAAAGGACACACTCAACAGAAAAATCAGCGGGATTCGGCATTGCAAATTCAGCAACAA
CCACAACTCGCATAGCAGAAGAACAAGCCAAGGAAACGGCATGGCCAATTAGCCAATGCG
CTTACAATGGCTAAAAAGAAGGAATTCGACCAACTCACCACCATGTTCAACCAGATGATG
CAGAAACTAGGTCAGAACCCAAACCCAAACCCCCAACCCAATCCGCGAAATGGAACACAA
GGAGGTGGAGGCAAACAGCCACGTGTGCCGTGTGTCCATTGCGGATGCAAACACGGGCGA
CCAGACTCACAATGCTGGGAACTCGAAGCCAACAAAGCCTCAAGGCCAGCAACTTGGAAT
CCTATTGCTGAGCGCAGGGCCAACAAGACCGAATGACGGGGTGTGGGGCAGCAAGTCAAC
ACTGAAATATGGCAACCAGGAAAAGTGAAACTTGATAAAATAAGTAAGGATTTCACATAC
CTGCGGTCGCCAACAACTCTGCAGCCCCACCCCCACATCGAACAATACCTAAAGTCAAAC
TTAAACCCATCTTGCGCAAACCGGGAAGTAAATGCATGCGGAAATGGACAGACGACGAGT
ACAATGGAACCTTAGACAACTCGACAATACAGCTGTTGCGAATGCAATACAGGCAAATGA
AGCGTTATTAGACTCAGCAGCCACTAGCAACTTCAGCAATAACAAGTCAAACCTTGAACT
CACCGGCTCCTCTCACAAACAAGTAACAGTGGCGGATGGTCATGTGCTTCAAGCAACCCA
CACAGCACACCTCCCAATGACGACACTCAGCGACGCGGCACGAACCACAACGATTGTGCC
ACAATGAGCGAAGTCCCTTCTCAGCATCGGAGTCCTTGCTGACAACAGATACACCACCAT
CTTTCATCCACACGCACAAGAAGCAGCAGTGTATGCTGAGGGCGCTTGCACCATCACACC
TTCACAACCACCAGTGCTCCAAGGGTGTCGGGACAATAAGGGCCTGTGGACAGTGCTCAT
ACAGAGTGACACAACAGACGCAGCGTGGTCATCAGTGGAAAGTAGTCACAAACCAACAAT
CTCTCACCTCAACGAACTCACCACCAACGTGTATGACCTGCCATCTACACTGGGAGTTAT
CAGGTTTCTACATGCAGCACTAGGGTTTCCTACCAAACAAACACTGCTTGCCGCTATTAG
AAACAAACAACTCACCACATTTCCCGGGCCAACAGTAGACACCGTTAACAAACATTTCCC
TGACTTGGATGAAACGCAAAAAGGGCATATGCGACAATCAAGACAAGGGGTAAGATCAAC
AAAGGTCGTCGATGAAGATGCACTTCTAAATTTCAAACCTACCCCAGGTGTGAAACATAG
AGATGTGTATCTCCGGGTATATGACGCCACCAAACGGGCCATGTACACGGATCAAACCGG
ATGATTCCCTGTTGTATCGAGCAGAGGGAACAAATATTTAATGGTGGCATGTGAACTCGA
TGGTAATTACATCGACACAGAACCGATTCAAGACCGGACCGCATCACAACTCACGCTGGC
CTATCAAAATATTTTTAACCAATCAAAAGCGACTAATGTCATTGCACCAAATTGGCACAT
CCTGGACAATGAAGCTCCAGACGACCTCAAAACCACAATCCGGGGCAACGGCTGTCTTGT
TGAACTCACATCAGCCGACATGCATTGGCGCAATGCCACAGAAAGGGCAATACAAACACT
GAAGGGGCATTTTATTAGTGTGTTAGCTGGTGTGGCCAATGATTTTCCCATTTCAGAGTG
GGATCAATTGCTGCCACAAACAGTACTCACCTTGAACCTCCTCAGACCAGCCAATGTAGC
ACCAAATGTAAGCACCTATGCGTACCACCACGGTCAGTTTGACTATAACCACATGCCGCT
AGGACCCATGGGATGCGCGGTCCAATTTTACATCAAGCCCAACCGTCAAAGAAGCTGGGG
CGAGCATGCCAGCGTCGGTTGGTACATTCGTTCATCACCCGAACATTACCAAACTCACGT
AGTATTTGTGAAAACAATACAGAAAACGAGAGTCAGCGACACAGTTTATTTTAAACACAA
ATACCTAACACAACCAACTCTCATGCAAGCAGATGCAATTGTCCAGGCTTACCGCGATCT
CATGCACGCAATCAAGGGCATGGTCAAAACAAACAGCACGGTGCACATCAAAGCCATACG
GAAAATGCAGGAGGTGATGGAGCCCCAACACAACACCGTCATCGAGACCCTGCATGCACC
ACCTCCAAGGGTGGACAAGCCGACGCCAAACCTGCAGCAACATCCAAGGGTGCAAGAAAT
CATGGCACCACCAACTGCAGCTCCAACCCCCACCATAGTCATCCCACGACCTCAACTGCC
AACACAGACACCCACACCTGTAAAAATGCACAAACAAAATGAGCCATCCATTGCAGAGCG
GGTAAAGGAAAGGAGATGTGGCACTCACACAAGTGACACACCCAAAACCGAGAGCATAGC
GGAACGAGTCAAGCGAAGACGGATGGAGGTTGAGGCACCAGTGCTGGATCACGACACTGG
CCAGCTCTTAGAGTACAGGGCGTTGTCGAGACACCCAAAATTCAAGGATGCATGGAGCCT
GTCCGCAGCAAACGAGTTTGATCGGTTAGTGCAAGGTAAACCAGGACGAATCAAGGGTAC
GAATACCATCAAGTTCATAAGCAAAGCAGACGTACCGCAAGACTGATTGAAAGACGTAAC
TTACATCAAGTTCGCCTGCCAAGTAGGACAGAGAAAAAGGAACTAAATCAGACAAGAGCC
ACACTGGGAGGAAATTTAATCAATTACCCCGATGACGTGGGCGCCCCAACTGCCGATCTA
CTGCTGATCAAGATATTTTTAAACAGCGTTATATCAACAAAAGGGGCGAGATTTGCAAAT
GCAGATATTGCAAATTTTTACCTGATGACCCCACTCAAACGCCCAGAATTCGCCAAAGTA
CGACTCGCCGACATACCTGCAGAGATCATCGAGCTGTACAACCTTGACCAACTCGCATCC
CCTGACGGATGGATCTACGTTCGAGTAACAAGAGGTATGTATGGCCTACCCCAAAGCGGC
TCATTGGGCCATGACCTACTGGAGCAGCGCCTCAACAACGAAGGTAACTTCCAGAGTCGG
ATTGCACCTGGATTATGGAAGCACAAGACAAGAAATATACAATATGTGTTAGTGGTGGAC
AATTTTGGAATAAAATATGTCAAGCAACAAGACATTGATCACCTCATCAACTCGCTGAAA
AAATACTACGACATTTCTGTGGACATGGAGGGGAAAGAATACGTAAAGATAGAGTTAGAC
TGGGATTATGAACAGGGGAATGTACACCTTCCCATGAAACCATACCTGTTAAAGGCGCTC
GGGCAATTCAACAACCTCATCCCAACCAAAAAACACGACTCCCGCTACCCACATGTACCA
CCAAAATATGGAGAGAAGCAACAATTCAATGAGTACGACAATTCCCCCCACGTTGGAAAA
GACAAACAAAAAGAGGTACAAACAATCAGCGGGAAATTCTTGTGGTATGGTCGCGCAGTC
GACAACACCATGCTCACACCACTCAGCGAGTTAGCGGCACAACAATCGAAACTCACAGAA
AATACAATGAAAAACACCAAACAATTCCTTGATTACTGCGCGACTCAACAACCAGCCGTA
TTAACATACAGAAAAAGTGACATGATACTGGCTGCACACAGCAACGCCGGCTACCTGAAT
GCATCAAATGCACGCAGCCGAGTGGGGGGGCACCATTTTCTATATAAAAACCAACCGTTT
CCTCCCAACAACAGCGCCATACACAACGTAGTGGAAATCATCAGAGCAGTAATGTCATCC
GTGGCGGAGGCTGAACTCGGAGCGCTGTACATCAACGCATGCAAAGCAGTAGAAGAGCGA
CAAATCTTAGAGGAGATGGGACATCCGCAGCCCCCCACGCCAATCCAAACAGATAACTCA
ATGGCGGAGGGCATCATCAACGCACGCATCCAACCAAAGCGCACGAAAGCAATGGACATG
AGGTATCACTGGCTACGTGACCGCGCCGTCAACCAAAAACAATTCAAATTTTATTGGCGA
CCCGGTCCGCTCAACCTGGCGGACTATTTCACCAAGCATCACCCTCCCGCTCACCATTGC
AATGTCAGATCAGAATTTATCTCACCGTATTCAGTGGTAGACAAACTGAGGCAACGACTC
CATACCTCTACTGCAAGGGTGTGTTAGAGCAACTGAGAGTCGCTCACGCAAGCACAGTAG
AGGTAGTAGAGTACGTACCTTGTACGTATGAATTCAAATATTTGAATTCCATAGTTTGCA
AGTTTTTCATGTTGCAAACAGTTTTGGGCAACTGAGTTTTCTCTAGCACAAAGTAGCTCA
TAAATTATGCACGAACTCTTTATGCGATAGATCAACCTCTTTGCCGCTGTCTAGCAATAA
ATAAATAGATTGTATGACTATTTCCGCCTCCTTTTTTTAAACATGCCAACTCAACATATC
CATACTGATCATTTGGAGTGTGTGTTTCCAACTCTTCCAAGTCATTTTCTAGATCATCGG
CAAAGTGTTGAGGTAAGGATATTCTTGATTTTGTTGTTTCAAACTTTCTTTCCAAAGACT
TTATCTGCTCTTCAAGAGCTGACTGCATGGCTTCATCTAATCTCTCATTAATCAGGTGCT
GCTTTGATAGACAGAGATCTTTGCGGAGTTGGAATGCTTTGATTTGATTCGATTCTTTTA
TTTCTCTTCAATTCTTTCATTTGTTGCCTGTTTGCACATCGGTCTCACTCCATCAACAAC
TGGTATTATGATAATCCCATGATTAGCAAACTTGATTAAATGAAGAAAGCAACTGCTTCT
ACTACTGTATTTTTTGCTTGGCTGAAATGTACACAAGGTTATTGCAATCAACCACGACAA
TTTGACAATTTGTGCACTGCTGTTTTGCATACACTTTCAATAATTCCATCAGGTCTTTGA
TTGTCATACCAGAAATTGAATGAAGAGTTTTGCCTCCTGATTTGACACCCACTATTATTT
TCTTTCTATTTACATGCCAATTTAATGTGTGCTTTTTAACCAATGGATAGATTTGACTGA
AGGTAGTGGTAATGTTGTTTGATTGTAAATTTATTCTGACATATTAGGATCTAGTATGGT
TGTGTGCAATATTTTGTTTGATGGGGTGATATAGAATATGACGTGATGTAATTTTAGACA
TAACAACAAACTATAGCTTGTCAAAACATTTTTCAAGTCTCGTTTGGTCCCATTAATTTG
GAAGTGTTGGGGTTGATGGAAAGCAAAGCACATGCTTGTCTCTATGAAAAAAATGGATCA
GTTCACACGATACAATTTTTAAGTTTCATGCACATTTTAGTAAGTGAAGTACTTGATGTC
TGAACACATGGCTCGGCGTTAAGGGAACTGCAATTATGATTTTGAGATATTTACTATCAA
GAATGGAGTAGGTGCTTTACTCAAGAGTACCTTAATAACTAGGGGCTTACTAACCATATA
TCCATGTACAGGTATCTAGAAAATGAGAAGCCTCTAGTAGGTACTACTTGATTAACTCAT
GAGGGCAAATATGTCTTGTGGGGTATAGTAGTGTACATAATAGAAACATACCTACCTCAT
AACTTCTTGTACGGTACTATCGTATCCCTCACAGATGTGTAACGGGGTTGTGAAAGGAGA
CTGGAGCGGAAACGCATCGCTTTAAAACATTATTTATGGTCCAGCTTTACACTTATGATA
CATACACTCTAAAAATTATGCAAAAGAACTCATTCATGTGTTAGGCCAAAAGCTAGGTAA
CTTACAATTCCGAGGAATTGCACATCTTTTTTGGCGTTTCAATTCCTGATAAATTTTGAC
TTTGACAAGGAATTGCAATCGCCAGAATATGTAGAACAATTCTTGGGGAACAGCCTTTTA
CATTTGAATAGTGCGAAATAGCTCATGTTGATGTCAGTTTAGTGATCTTCTGGTATCAAA
ATTAGTTCAACGATTGGTTGTACTAATTCCTGCAACTATTTTTTTTTTTTTTTTAGAATT
GCAATACTGCAATATTCCGTCAATGATTACGATTCCTAAGAATTGTAACAACCACTCAGT
ATGATACTAAAGATAGAGTATGAGAAGCCCCTTGATGCAGTATGAGAAGCCCCTTCTCGA
ATGATGCCGATCGTGGTATTTTAATGCCAATCGATCACACCATCATTCAATTGATGCCAA
ACTATTGCCCTTCACAGAAATCCCGGCTAAACAATGGTTACCGAGGATTGCAAAGTTGAA
AAGTGCGACTACTTGTCAAAGTCAAAATTTATCAGGAATTGCAATTACGATCGCCAATTT
TTTTGCAATTATTAGCAATTGTAAGTTACCTAGCTTTTGGCCTAACACATGCACTCAATA
CATCTGTACTTCCAGTATGGTACCTAACGTACCAAAGATCTGCACCAAATTTCTCTCACA
TGGTCCTCATAAATCAATTCATTTTTAAGACACTGGTGATCCATGCATAGGACTGGATTT
TAAGTAACCTTTGACATTGACCAGAAATGCCAATCTCCCAAAAGAAAACTAATCACTCAA
AAGAAACCGGGTACCTGGGAATCGTACAAAAAATTGTAAAGCCAAAGAAAACCAATACTC
CAAAAGAAAACCAATCCCCAATTAATTTGTCAACATCATTATTTAAGCCTTTGGGCAAAT
TGGAGACTTTCTTGAGAATTATTTCTTGATATTAGATCAATTCTTTTCTGAGAATAGATC
TAAACAAAGCGTAGTCCAGGACCTTAAAACATAGTTTACGAATAATCAAAGATCCTAGAT
TTTCTAAGTAAGAAGTAGATTTTCGAAGGTAGATCTTCGTTTCTTCACTAGCCATTTCAT
TTTTGAAATCATCCACTCTACATTTAACAAATTTTGAAAATCATTTTAGAAATTCTAACA
AAATCTGTTTGATTCTAATATTCTAAGTTCGATTTTTAATCCCTCCTTATAAGTGCATCA
TCACCAATCAGACATGCATAATAAATAATATTATTAATTGGAATGCTATGTATGCTGTGA
TACCTTCCCATAGTAACAATGTGGTACGATTCCTAACCATTACTTCTTGCTTTTATGCAC
AAGGGAATATGGATATCTTTTAGAAAATAATCCATTTTCCTGCTGTTCCCTGAGCCCCCT
CCAAATCAAGGGAACATTGTAAGCTTCGTTTCAGAATTACTTGGACATACACATGCACAA
AAATTGGACCGGGTTAAAGTCTATCCACATAGAGAATCTTGTGAGGTTCAGCTCCATGGA
ATCAGACCACCTGCAATGTCCTTGAAATGACAACAAAGTCCATAAACGAACAAAGAAGAA
GGTAGGAGTCAAAATCCTGCCAACCAAAATGAGAAGCTTTATCATTGACTCCAATGAATT
CTTAGAATGTGTGTGATATGTATCAGTTGGAGTCTTTAGCAGGATTTCTTGTGTTGTTGG
CACACCTAATAAATGCATTTGCTCGGTTGTGTGATCAGGCATGTTCAAATTTTGAAGCTG
TCTGTTCAGACGGCTTCAAAATTTGAATATTTTTATCAGCTGCCTGCAAAGGTATGGAGG
ATAATATTATTATGTTGTGTGTAGGAGTAAATACATACAATTTTCATCATACAAGTAAAG
TACCAATTATTATCAAGATTTTTCAAAATCTTAGTTGTATTGGAAACTGAGATCGTTTTC
TTCTTCTTCTCCTCCTCCTCCTCCTTCTTCTTCAGTGAAACAGTTTTTTGACTTTTTGCC
AAAACAGGTACTTCCCAATGACTTAATGAGATTTTACGTGTAAATAGTTAATGTTTGGAG
TGACCTGCATGGGTAGTCATGATGTTTTGATCTCTGTTTACCATTAAACTTATATCTTAT
TTCCACAAAATTGGGAGCAGTTGTGTGTGCAGCGCCCATTTGCAACTAAGTGTAGACAAA
CCACTTTATTTTCATACTATTGCTTCCTCTGTTTCTATGAATTGCATCCTTTCTAGCAGG
CCACAAAAAATCTTGCAGCGGCTGCTAGTAATGTTTTTATGTGTATCTCTCTCTAAGAAG
GGTCTCCTGGCTTGCTCCTTTTTGCTCATCCATCATTATCTACAATACATCAACACATCG
TCATTTCTGTGCTGTCACTTCCGCAACGGGTCACTTCTGGTCACAAATATCATCAAAGTG
ATTCATATCAGCAACAAAACAACTGACTTGAGCATGTTTGAAATAGGAAGAACCACCCCT
AGCTGCTCCACCTTGGGGAGCCAAAATGTAGCCTTTAAAGCTGGATATCACTCACCGTCA
TTAAAGTTTATATCGTCGAAGACGCGGCCACCATCGAAGACGCTGCCATTGTTGAAGACA
CTGCCATCGTCAAAGAGGCTGCCATCATCAAAGACACTGTCATCGTCAAAGACGATGTCA
AAGTTGTTACCAACATTGTCTTGCATACTCTCATTGTCCACAAAACAACAATCAAACATA
GCGGATTCGAATAGGAGCAATGAGACAATTTACCCACATCATTTGACAATGAATCGATTT
GCCTGTCTCCACCAATGTGGGATCTGATATTCGATATTAAATCTATCACAGCAAATGTTC
AAAAACAAAGAAACAATCATACAATAGACATTGAAGGATTGGATTTGATATGAGCTAACA
CAGCAATGAATCAAATGAACCAGCATTCATGTATGTTGAAGCAAAGCAACAATCAAACAT
TGGCATATCTGATTCGATGGGTCTAGTAAGGCAACAACGGGCAACAAACGTTGTTCAAGA
TTGTAGTAATGAATATTTCTTTAATAATAAAAATTATTAACTGATTTGATCCTATTTAGT
TTTATTTCAGTGTTTTAGATTGGGTTAGTAAAATGTCCAGACCATTGAGTTTCTGAAGAT
GACATTGTAAGGCTCCAGCTCCCTTTCACAACTAAATGTGCACTATTAGTTTTGTGCAGT
GATACTGGGTGATCCTGCATTCATCATCATGGAAATGGTGCAGATATCTAGCAGATTGAA
CAAAACAGAAGAATCCACTGATTTTATTCAACAATCAACAACATTGGAACATGCATCCCA
CAAAAAAATAGTACTGTTTGATTATGGCTTTTGTCGCATCCCCAAAATGAACTCCATTTG
ATTGTTGCTTTCATTTGATGAATGTTGCTTTCGTTGTCTGATGAAGATAGATAGACAGAC
AGACAGACAGACAGACAGACAGACAGATAGACAGACAGACAGACAGACAGACAGACAGAC
AGACAGACAGACAGACAGACAGACAGACAGACAGACAGACAGACAGACAGACAGACAGAC
AGACAGACAGACAGACAGACAGACAGACAGACAGACAGACAGACAGACAGACAGACCGAC
AGACCGACCGACAGACCGACCGACCGACCGACCGACCGACCGACCGACCGACCGACCGAC
CGACCGACCGACCGACCGACCGACCGACCGACCGACAGACCGACCGACAGACAGACCGAC
GACGACAGACGACAGACAGACAGACAGACAGACAGACAGACAGACAGACAGACAGACAGA
CAGACAGACAGACAGACAGACAGACAGACAGACAGACAGACGCAGACAGACAGACAGACA
GACAGACAGACAGACAGACAGACAGACAGACAGACAGACAGACAGACAGACAGACAGACA
GACAGACAGACAGACAGACAGACAGACAGACAGACAGACAGACAGACAGACAGACAGACA
GACAGACAGACAGACAGACAGACAGACAGACAGACAGACAGACAGACAGACAGACAGACA
GACAGGCAGACAGACAGACAGCAGACAGACAGACAGACAGACAGACAGACAGACAGACAG
ACAGACAGACAGGCAGACAGGCAGACAGACAGACAGGCAGGCAGGCAGGCAGACAGGAGC
AGAGGCAGGCAGGCAGGCGAGGCAGGCAGGCAGACAGGCATGCAGACAGGCAGGCAGGCA
GACAGGCAGACAGGCAGGCAGGCAAAGACAGGCAGACAGGCAGACAGGCAGACAGGCAGA
CAGGCAGACGGCAGGCAGACAGGCAGACAGGCAGACAGGCGAGACAGGCAGACAGGCGAG
ACAGGCAGACAGGCAGACAGGCAGACAGGCAGACAGGCAGACAGGCAGACAGGCAGGCGG
GCAGGCAGGCAGGCAGGCGGACAGGCAGACAGGCAGACAGGCAGACAGGCAGACAGACAG
GCGAGGCAGGCGCGACAGCGAAGGCAGACGGGCAGACAGGCAGGCAGACAGGCAGAGCAG
GCAGACAGGCAGGCAGGCAGGCAGGCAGGCAGGCAGAGGCAGGACAGGCAGACAGGCGGA
GAGGCAGGCAGGCAGGCAGGGCAGGCAGGCAGACAGGCAGACAGGCAGGCAGGCAGACAG
GCAGACAGGCAGACAGGCAGACAGGCAGACAGGCAGGCAGAGACAGGCAGGCAGGCAGGC
AGGCAGGCAGGCAGACAGGCAGACAGGCAGACAGGCAGACAGGAAGACAGGCAGACAGGC
AGACAGGCAGACAGGCAGACAGGCAGGAGGCAGACAGGCAGGCAGGCAGACAGGATAATA
TATAAAATATAAACATATAAATATATAAAATATATAATATATAAAACATATATAATATAA
AATATATAAATATATAAATATATAAAATATATAAATATATAAATATATAAATATAAATAT
ATAAATATATAAATATATATAATATATAAAATATATAAAATATATAAAATATATAAATAT
ATAAATATATAAATAAATAATATATATATAAATATATAAAATATATAAAATATATATAAA
TATATAAATATATAAATATATAATATATATATATATATAAATATATATAAATATATAAAA
TATATAAATATATATATATATATATAAATATATATATATATATAAATATATAAATATATA
TATAATATATATAAAATATATAAATATATATAAATATATAAATATATATAATATATAAAA
TATATATATATAAAATATATAAAATATATATATATATATAAATATATAAATATATAAATA
TATAAATATATAAATATATAAATATATAAATATATAAATATATAAATATATAAATATATA
AATATATATATATATATAAAATATATAATATATAAAATATATATATATAAATATATAAAT
ATATATAAATATATATATATATATATATATATATATATATAAATATATAAATATATAAAT
AGAAGAGAGAAGAGAGAAGAGAGAAGAGAGAAGAGAGAAGAGAGAAGAGAGAAGAGAGAA
GAGAGAAGAGAGAAGAGAGAGAGAGAGAAGAGAAGAGAGAAGAGAGAAGAGAGAAGAGAG
GAGAGAAGAGAGAGAAGAGAGAGAAGAGAGAAGAGAGAAGAGAGAAGAGAGAAGAGAGAA
GAGAGAAGAGAGAGAAGAGAGAAGAGAGAAGAGAGAAGAGAGAAGAGAGAAGAGAGAAGA
GAAGAGAGAAGAGAGAAGAGAGAAGAGAGAAGAGAGAGAGAGAAGAGAGAAGAGAGAGAG
AGAGAAGAGAGAGAGAGAGAGAAGAGAGAGAGAGAGAGAGAGAGAGAGAGAGAAGAGAGA
GAGAAGAGAGAGAGAAGAGAGAGAGAGAGAGAGAGAGAGGAGAAGAGAGAGAGAGAAGAG
AGAGAGGTTGAGAGAGGAGAGAGAGAGGTTGAGAGAGGCTGAGAGAGGTTGAGAGAGGCT
GAGAGAGGCTGAGAGAGAGAGGCTGAGAGAGAGAGAGAGGTGAGAGAGAGAGAGGAGAGA
GAGAGGAGAGAGAGGTGAGAGAGAGAGAGAGAGAGAGAGAGAGAGAGAGAGAGAGAGAGA
GAGAGAGAGAGAGAGAGAGAGAGAGAGAGAGAGAGGTTGAGAGAGAGAGAGGTTGAGAGA
GAGAGAGAGAGCGGAATTGATGATGACTTAAGGGGCATCAACTCCTAGGAGTCTGGTGAC
TCCAGGCTTTAAGCTGTAATGGTTGAAATGATAGTCATAGTAAGTTCAATACTCTTGTAA
ATTGTAAGTGCATTCAACAAACATGTAAAATGGAAGTGTGGGAAATCGTTATGTTTACTC
TGAATGCCAAAACTAGCAAAGTGACCTGAAAATTAGAAAGTTCAAATGATGAAAATTTTA
CACAGTATTAGAGTGAACTATCATGTTACTTAGAAAAATAGGTTTATTTCAGTAGAAAGT
TATGGTAGAGTGCATTGGATTATGCAATTGTGTGTGTTTGTAGTCATTAATAACATCAGA
GCATGTGCTTTGAGGTAAAGGAGCAGTCACGAAAAACAGAGGCCATATTATATATGACGT
CATTTAAGAAAAATGAGACTAACTGTGACATGTGGAAAGATGCAGATTTATGTAATCTCA
GCTGTTTTGTATAGAATCAGCATACTTTAACTAAATTGACATTAAGTGATGTATTATGCC
ACTTCAGTAAAGTATGCCAATTCCTCTCAAAATAGCTGAGAGTATGTAAATTGGCCTGAT
TAGTCAGGTTCCAGTGCATGATTCACAAATTCCCTTGTTCGATTGCTGTAAATCAAATGA
ACCACAGCATATGTCACTAGAAGCTGTTTAATTTCTTCTGTGATGTTTACGTCTTATTGT
CGGAGAGGTCCAATCAGATTTATACAAGGCTGGATCTATTGTATCTTGTCAGGCCATGAT
GATATACGCCCGACAATATCATAAAACTTTTTTATGATGGATTTACCTTTATTATGGTAC
ACGTAAAATAATATCATTCGTCTAATATTGATATCACGAGGAAGGTCTAACTTTGCTCGT
AATTTTCATTTTTTTAAGATAGCGTACCTTTCTTTTTCGTTGATTTCCTCTCCTCAAATC
ATTACTCGGACAAGGTCTAACAAAACTACTAGTACATAGTCCGTCTAAAAAATAATAACC
TTGATGCTACTTCCTATTATTTTTGAGACTGTCCCCCTACCAGTCCCATGCACATGGAAC
ACAAGCAAAAAAATACTATACACCACCAAATGCATCCTCAAATAATGTTGCAGCAACTCC
CCTCCCTCAGCCCACTTTGCAACCATCTTCGAAGGTACCTTATTCTGATATTATTGATGT
CTCACGCGGAATATCATATTCCTCTTTTTTCTATTAAAAAGACATTAGCTTGTGTTGATT
TCAAACACAAGTAAATATTACATTACCACTATGAAGAAAATAATAATTGTCAATTACATG
ACAGGTTCATATGTGATTTCTTAGTTACTATAGATGCTCTTCATAAGAAGGCAGTGCAAA
CAAGCCTCTGAAAAAGCTGACATTCACATTCACCACTTTCAATTCTCTACAATACGCACC
ATAATCCTGATTGTGTGGTTAGGGTGTCAGATAAAGCTATATGGTGTTGATCATCAAACA
ATTAGTGCTTTGTATACCCCCTCATCTATAAACCCTACCTCACAGTCTATAGACTCCCCC
AGCTAAAAATTAAATGGCGGGAAAATTAGACGAAAAAAATACTTGTGATAGTGATAGCTT
TTTTAACATCATCAATTTGATTTATAAAATGACATAGATATTTACATTGGGGGCAGTTAT
ATGGAGCCCCTTGGGTCTGTCTGACAAAACCCCACAACTGTGGTATTTCGTCTGACAAAA
CAAGATTTCCCTACGTTGGTATCTGTACATGAAGATAATATAAAAGGTATCCAAATTTGA
TGCCAACACTAAATCTCAAATTTATCATGTGATTAATCACGATGTGCAGGTTAACATGAG
CCTGCATGGACGCTTTTTTATGACCACGTCACAATTATGTTACTTATTTATCTGTCATGA
CCTCCAGAACAAAATGACCCCTTCCAAGTGGTACTCAATTATTACCCGACATTTGTTGAC
ATGCATGTGATGGCTTGCACGTGTAATCATGCTGCTCTTCACTTTGTCATCCTAATTCCC
CATAATAATTTCCATTTTTGCCAACAATTCTGCCTCCCAAAATCACTGCATAATCATGGC
GCGATCTTCCGCCCGCAATCCATCCTCAGCCACCTCTTCAACACAGAAATTGTCCGCTTC
CGGGAACAAGAAGGCCATTTCCGCCAACCGTACATCAATCTCCGCCAAGAAGAAGCCCTC
CGATCACAAGACAAGGTTGTCCCATCGCTCACAGCGAAATTCACGTTCATCGGCAAGATC
ATCACGCTCCACAGAAAAGGATGTTCCTACCCCATCCGTTCCTAAACCCGCGCGGGCGGT
GAAGCCCACCAAACCGGGAAATAAGTGCATCACCGAGTCCAAGGGGAACCAACATCCCCC
AAGTGACTCAGATGACGAGTCTGTTGCTGCGCGGACTCTGAAGCATCCACGATCAGCAAA
AAATGCTAAAAAAGTCTAGCATTGCCAATACAACCACAAATGTACGCCGATCCTCCCGTC
GAAGCCAATTTGCCAAGGGTACGTCACTAATTTTTTGCCCCCTTCTTATGTTATTTTTGT
TCTCTCAGTGAATCTGATACGTTCGTTCCTTTATACTGAAATTATCAAAAGACCTACCAA
CAATTTCTGAGGTCACAACTCGTCTTGATGATGAGGCATTTAGCAATCCAGAACAACCTG
GTGCCATGCCAAAAAATCAAGAGGTTTTGGAAGACAAAATTCAAGAGGGGTTAGAAGACG
TACCTCCACCTGAAGTCCATTCTCCTACCTTTTCCATGCACAATAACCAGTATGACTCTG
ATTCACTCAATTCTGGTTCTGTATTGGCGAACCCGAAGACAACAGGAGAAGAAGAAAAGG
ATGGTTCTACTGAAAAGGAAGACTCCTTGCCCAATCGTGTTACCATCCCATCTTTGCCAC
CCGGGCCTGAGGAAAATGTCAACTCCATTCCTTCCAATGAAGCACTCCAAGCTGTGATAG
CACGAGTGACACAGCAAACAATTGAAAGCCTGTCCAAGATGTCCCACACAAAGTCCCTCA
AGGAAATCGAGGCAGCTGCTACAACTGCTGTCGTTGCATCTATTAAGGAGATATCTAAAC
CTACCCATCAATCTGTTGGTAGGGAGGAAACAGTTCATGAAGACATGTCCATCACATCTG
ACAATGAGTCTGATGTGGAAGACTGGGATGAGTTACCAGATGAATCTGACCGTGCCAAGA
TTAGACCACAGTGTATAAGGATGCATAGGAGATTGCGAATCTCCGACAAGTTAGTTATGA
TTGTGGCAAATGGACACACGGGTTATGATTCCCGGAGACCCATTGTCAATTTGGGTGAGT
TTTTCCTTTTTTATTTCCATTGAGTTTTATTCCAAATGAATGCCACTATTACGAACAACC
TTTTTAGAACGCCTTCCAGGATTCATCAGGCGTGCTGTCCTTGGTTGCGGGATTGAAGAG
TTCACTCGTTTTTTATCAAACACCTCCTGCATGTCTTCTCCCTTCCTATGTGAGAGTGAT
TGCACGGAAGACCGTGTTAGAATCTTGGAACAGGCATGGGAAGCTCTGCTGTCAAATACC
CTCCTACCTGTGAAAGATGGCGAAGTCAAACGGGACAGTATTATATCCGCTATTAACAAC
ACGTACAACGAGATTTCCACCGGCTACATCACAAGTGCGCAGACAGAGTTTGACAAGTTG
TTTGTAAAAATTGTTTGCACAGCATTTGTTGTCTGTTCAACCGCTCCCACAAAGAACACC
CCCAATTTTGAGGACCATAGGCACTACAAGACAGGTGAAAATCTCAACTTGAGGGATTTT
AATGGAGAGGTATACGAAGAAATGCAAGGGCTAGTTACCAGACAGATTGAGAAAATGTCC
AAGGTTATGATTCGCGAAATCAAGGAGTATCGTAAGGATCGCAAAATTCCGCCGTCTTTG
AAAATGTGGCCAAGGAAACAGTTTGATTATGGGCACTATGTGGGCAAGACAGAAGATGTT
CGGAAAATGGTAGGGGCCACCAGTACAGATGGGGCGGTGGTTTGTACCTGGCATTGTAAG
TTCCAAGACTCCGAAGGGAACAGAAAAAAGGGCGGTGTGTCTCGGCTGCTTCTACACCAG
TGGTTGATCCTACACCATTTTGTCCATGTCGATGAATACAAAATTAAGTTCTCCAACGTT
GCATGGACAGTCCTCAATCAGTGCACCCAACGTGGTGGTGCAGAAATCGCCTTCAACGAC
TGCCCCATTAATGTGGAGGCACTCCACAAATACATCGTGGTTGCTGTTATACTTGCTGTC
ACGTTTGGGTATATGTTCATTAGTTGTGATACAGAAATAACATTAGATGGTAGTTTTTCG
AACCATACTTTGTATGTCAACAAACAAAGAATGTTAGTGTGATTTTGAGACTCATTCTGT
TTGACAACACAAAACTCTTTTCTCTTTGTGATTATGTATGCAAAAACTAACAATTTCGCC
AGACTTAACCATATTTATGGCTGGGTTCTGTCATACGAAACAATTACTTCGTCTACCTTA
ACAATTAATTCTGTAAGACAGAACAAATGAATTCCGCCTGACGAAGTAGTATTGTGTTAA
TGATTCCGTAAGACGAACGTTCCTTACTTCGTCATCCGTAATAGGACTGTTATGGATGAC
GAAATGTTAACTTGGATTCGATTATGACAGACGTAATAGTACTATTATGGATGACAAAAT
GTTAACTTGGATTGGATTACGACATACGTGATCCACATCTTTCGTCTGACGCAATCTGAA
TATATTACTGATTACGACTGACGGAATGCTATGTTACGACTGACGGAATGACGATCTTGA
TTCCATTATGACAGACGTAATGTCACTGTTTCGGCAGACGATTTCATACTGAAACACAGC
CTTTTAATCATGAAGTACACTATGACTAATGTGGTAGTAAAATTATGGTAAGGAAACACT
GTGCATGCTAATTTTGGGAGTGTACTGAGAAAGCTATTAATCCCATTCCATATCACTGTG
AATGCAGCTAATAATCCAATGCATTCTTCTTTCTCTTCTGTGGTGACCAATATGTTCCTT
CATTACATGCAAACTTGTATTCCCTCTGTTCCTCTTGACACAGTGACTCACTTGGCAATG
TATCCAACATATCTTTCTGTATCATTTTCATTCTTTCCAAATAATCATTTATCATTTTGA
TGGGAATTCTCTCGTTGTATACGAAATTATCATTTAACAAAATGAGTGATTTACGAATTT
CATCGCGTGTCGTTAAACATCCGAGATCGTATGATTCACTTGACGAGTGCAACGAGTACT
CATCGGCTTGATCATTAATGAAATCATTTGCAGAAGCATCACAAGATGGTATTGACTTCG
ATATGCTACTCTGCAAGCGTCTTGCTTCCGTAGAAGTAAACCCTTCACTTTCTCTATATC
CCATAAAAGAAGTGTCGTGTGCACAGACCAATCCTTGGGCTCTACCACTCAGAATGAAAG
ACTCCAAATCAGACCACAGACAACATCCATGCACACATTTTTCCTTAACAAACTTAGCAT
CTACCTTAGCGTCGTGTTTGATGACAACTGTGAACCATCATCAGTGCGTCGGTCGCAGTC
ATTATTCTCAAGCAACCTACTGAATTGATCTCCTGTCAATCTCACACCCAGTCCTTCGTG
GTCAAAGTGTTCTGTTTGAGCTCGAAGTAATTGTCTTCCAAGATCAGTATTGTCGTTGTA
ATATGCTTCATAATACTGCCAATGGCGAATATGAAACATGTTCAGTGTCATATCTCCTAT
AACTTGAAATATATGGCGACAAGGGATCCCAATGCGGTCATAAAACCCACAACCGCACCA
GAGAAAGTGAATGTTCCCGCTACTCTTGATACGAATCTCTCTTACGCGACGGTATCAAGG
TAGTTCAGTCATTGGCCACCGTGCGTCATCGTCAGCTAAGCTGGAACTGAAACGCCAACA
ATTCCAGGTATTAACATTAACACGACATAACTTGAATCTATTCCTTGAATCAAAATTTTG
ATCCGCAATACCTTGGCTTCTTACAATGATGTATTGACTGGTAGGTGAGTGAGAAGACAA
GTTCATATGCTCGAGAATACGGAGACTTTCACCATGTGTTTCCTTTGCTTTTTCGTTGGT
GTACCTTGTCATTTGTTCTATTCCCTGCTCAATGTTCAAATTGGTGTGCACTCCTAAATG
ACCATGAACAATTTGATTCTGGGACTCCACTGGCGAAGTAGTAGCCGAATCCATGCAGTT
GGTGGTGTAAAGACGACGGTGATTTGAGAGGAACTGTTCTTTACATATGATAGAATCACC
ATACTTGAGAATAGCGGATATGCAGTCCACAGATAGGTGCCTTTTTACTTCTTTTGTCCT
CAAGAACTTTTTCAGTAGTTCATGTGATCTATCATGTTCATATACTGTTTCGTGTTCCGT
GCATATACGCATAATCCAAAGCATTATAGTTGATCCTGCAACGTACCACGTGACAAGGTA
CAGTGATGAGTTATCAAATAATGTAATGGAAAGAGATGATGCATGTTGTCACCATCTCAC
CATAACTTGTACCAATACTGGAAAGCAAGACACCACCAGTTTTCTTGGGCAACCTTGGTC
GAATGGTTTCTTTGAATGGTTTCCATATAGCATGGAATGTAAATAACATTACTTTGCTGT
TCCGATAGTTCACGTCGGACTCTGTGTTGGCTTGAAAGGTTCTGTACTCCGAAGGATCCT
CGTCAGTTAACCCCAGTCTGTTTCTGCTGACAGTAACATTACCAAATAACTTGGGGAAAA
TTGAACGAGTTATGTAGCGGAACACCCATGCTTTACCTATCCGATCACATCAATAATAAA
GAAGTGAGTACACCAGAACATGACTCATGAAAAATGTTGTGAAATTTTTTCATTCACCTG
AAGGTATTACAGTAACATTAGACATGAAGCATTTGCCAGAAGGGCTACAAACCACCGATA
TGAACAGTTCTCTATTCTGTCGGCTGGCTCTTCCTGTGCAATCCATGAAATAAACCTCGG
GATACATCATTGTGCGTCGGATCATGTCGTCAGTAGAAAAAGAAAGCAATAGTACCAACT
TCGTATTGCTATCAAACGTAAGTGATGTACGCAAATGCTTTATATCATTTTGAACCTGGG
GGTCTACATGTAAGACCTTTGGACGTCCTCTGGGTTCGGACAAAGCAACGACTCCAAGAG
CGGGATCATCATACACACATACATAAGTGATTTCCTGTCTGTGTACACCGGTGACATTAA
AGCGTTAAAAAAATTAAGAGTTCATTACAAATGAAGAAGGTGGTTGTAAGAACAGGGATA
TTCTGACCTGTACAGATATTCGATTGCTGCCTCCGCGGATGACATGTCATGGTCCAAACC
TAGTTCTTTCTTATTTAAATAATCACAGGTGTTGAGGTAGTTTTTCACTGTTTGGACCCC
AAATGAACCCTCTTTTTGCTCAAGAGCACTGAGAAGACTAGAAATTTTTGATTTCTGGAC
ACCCATTACGGACAGTTGCTGGAGGATGATAGATTGATTATCAGATATCTCAGCAGATCC
AAACTTTTTGGTGCTGGGAGGAATGTATGGGTGACCGGTATGATGAAGGTTGGTGTATTT
GGAATCAAGGTAGAAGTAACCATCTTTCCACAGAAGAACTGACAGCTGACAATTGCATCT
TTGAGAATGGATGGCGGTGCGTTGTGATTGAGTACGACGTTTTGATGGGTAGTTTGTCTT
TTTCTTGTGAACTTTAGATGATATGGTGGTGACATGATTCTTCAATTCCCTCAATTCGGT
TTTTGATGCCATAGAATCAAATGACTTCAATGCACCCGGTGTTTTGGTTCTTTTCACTGT
TTCCATGCGAACACCAGACTGTGTGAACGACTCCGGAAGGTATTGTTTAGTAGTTGTTTC
CAATTTTTTGTATCTGTTGCAGTGTAATGTGAATCGGAAGCAGTTTTGTGCAAGTGCTCG
AAAGTGTCTACATTCAATGAACTCAGAACCAGGAAGGCTGTCTTTGAGCATCTTCTTTAA
TGGTGGCCACCCTGATTGGCCAGTGTACTTAGTGATGTCAAAGCGATATATTTGACCAGT
GGGGAGTATTTTTGGTTGGTCAGGGGCAATGACAGTGGAAGTGATGGTTTCCCCACAGGC
AAAACTCAAATTTACTGGTTGGTCATTGTGCAGGATAGAAAATGATTGATCCCGTGACAG
AGATTTCTGATAGGTTGCAAGTATTCCATCTTGCATTAAAGGATTCATGTTTCTTATGTT
GTATATGGTGCAATCAGTGAAAGTGTTTATCATTTACAGCCATGGCAAAAGAAAGTGGAA
GAGTGAACTTAAATCAACATGATGGTGAGGGTGCTAGTGTGCTGTGTGACCGTGCATAGA
TTTTCGATGATGGTTGAGGCAATGATTTCTTATGGGGTACTTTATGTTTTTCACTATAAT
ATGCTGTGTGAACGCGCAGGATGTGGAAATGACTTTCTATGGGGTCGTCCAGTACCACAT
GAGTGATGGACATTAAAATCGTCCCAAGATGTTATTGGGCATGGAGGGACATTTCGGTTT
TTTCCGAAAAACAAATATGACTGGTGCGCGTGACAGATTTCAGTTAATTTCTGTTCAGAT
TGATGAGAAAGAATAAAGATACCCCAAATTATGGCTTAAGTAATGTGCTCCTTAACTGAC
AAAAATATTTCGGCAGACAAAACAGTGCGTTTCGTCAGACAGACCCAGGGGGCTCCATAT
AACCGACCCCAAAGTCACACAAGTCATGAATGAGCTAAGGTAATAGTGGTATTGTGTACA
TGATTCAAACCTTTTCTAACTAATCTCATGATATGGCAAGTCTAGAGGTATTACGAGAAG
AGTGTATTGGTCTATAGACCTGTGACCATAGTCTAATAGATAGTCATGGGGGGTCTATAG
ACCCTCTGTAACAGTCTATAGACCCTCCTCCCATGAAAGTCTATAGGCCCCCCCGTGACA
GTCTATAGCCCCCCTCCCCCATGTCAGTCATATAACCGGGGGGGGGTCTACAAATGGTTT
TTGTAAAATACAGTAGATTCTATTGACTCTAAGGGGATCTACAGACTGTGAGGCTGGGTT
AGACAGGGGGTCTACAAACGGCTACTAATACATACATTCGCAATCAAAAAATCTAAGTTA
CCTCCAGGGATTACAAAATATAAACCCATTTTAATCCAATTTTTGTATGAACTGCACCTC
TGTAGATGATATTTTATTTCATTGCTTAAACTGATCACTATGATAAGCTTCAGCCTACAA
ATTTCATGCCAGTTGACACCCATTTTTGATCATGATTTGAAAAAGTTGTAGTCATCATTG
TGTAAGTGAATGAATTGTCAATATCACTGTACGGACCTTGTTTTTTTTGATATGCTAGAA
AATTACAGCTATATCTCTTTCACTATATTGTCTAGCAGCAAATAGTGCTAACAAGCTTTA
GTTTATGGAACTATATTGCAGTGTCTTATCCACTGATATTTGTCACCTATAATGTACATT
AGGTACACATATGCACAGTATGATATATGTAGAGGCAGACTGAAATAACTTGCTCCATTC
TGTAGCAGTAGAATCATACTGTATTCTACATAAAGAGAAAGTACTTCACACTTTTGAAAA
TAGTTGGGATATGAATGCATAACTTTAGCAGCCAAAAAGTCGATCCCTATTTCTAGTTAT
GTCAGGGGTCCTGTTGCTGTCAGAGAGACACGATTCTCTGTCTAAGAGGACTTTGTAGAA
CTCATCTGTGTGTTATGTTGGTGGTTTTTTGTGTCCAATCCTTTAATCCCATCTATATTT
CAGCCTCTGTGTCTGCTGCCTGTGGCCACATATACACGACAAACATATCTTTCTCGTAGT
CACCATTGTGTAGAAGTATGTCATAGTGACAACAATCTCTGCATCTGTAAGAACTGCAAA
AAACCCCTTTGTGTTGTGTAGATGAGGCTGGTGGTATAGTATATTAGTTAAATGAGAAAT
ATAATATGCATTGAACTGTGGCATCATACCATTGTTGATTGCCAAAACACTAGATACTTT
AAAATTACATCAAAAAGAGAAAATAAAGTTAGACAGTCCTGGCTTGTTGGATTCATTATA
TTTTTCTCTATGGTATTTATGAGACATACGTATTGTATCGTACAATTGTATCTTGAAGTA
GTTACTTTTACATAAATATCATAAACATTTTTATGATATTGACATCATCTTTTTTGACAG
TGCAAAATAACCACGCTTTTGTAACAGCGCGCACGAAATTCAGATTCGCCAATATCATAA
AAAGTTTTTATGATGACCACGCTAAAATTACAGGATTTTTTATGATTTTGAAGGTTGTTG
TCAATGACAACTGATACTGCTATCCCTTGCAGGTGATTGTTTTATGTTGATATAAGTACA
GATACACTATTACCTGTGCCTCTGAATCTACTCTGAAGAATGTCATGTCATTGTTGCCTG
ACCTGATCCGGTCATTGCAAAAATATTAAGTGCAAAAATTATGGGTGGTTTCAACAGGTG
TCAAAGAATTGATTTTATGAGTTATATTGGCTACAATTGTGAGGATGGAAGGGCAGTGGA
ACTGCAATTCCATTCCTCATAATGCAAACAAACATTGTGTAGAACCTACACAAAATTGGT
ATGATTATACCCTTCTCAAGGGTGTTCCCTTGTTTGGGGCTATGGAATTCAGCATTAGGA
GTCCATGTCATTAGGAGCAGGGCAGTGGACTCCTGCATTGGGGAGTCCATGCCTTTTGGA
TCAGGGGCAGTGGACTCTCTTCCTGGGGAGTCCTGAGAATGATCCTCTTAATTTTTGTAC
CTAGGGGTACAAAAAGGCAGATTCTTGGCCTCTGTCACTTACCCCCATTAATGGGGTATC
AGGTCAATGGAAAAAGAACCTAAATGTTGTGAGGTGAAAAAAGGGTTCTCATGAGATTAA
TTATAATAAACTGAAGAGTTTGTCAAGACATTTATGACAAATATGTGTTGATTGAAGAGG
GAGAAGCCCTTGTTGTTGTTCTTGTTGTTGTTGTTGTTGTTGTTGTTGTTGTCATTGTCG
TTGTCGTTGTCGTTGTCGTCGTCCTCGTCGTCGTCGTGGTTGTCGTCGTTGTCGTTGTTG
ACGTCGTCGTTGTCATCGTTGTCATTGTCGTTGTCCTCGTTGTCGTTGTCCTCGTCGTTG
TTGTTGTTGTTGTTCGTTGTTATTCATCTGTCGTTCCGTCGTTGTCATTGTTATCGTCCA
TTCCGTCGTTGTCGCATTCCATTCGTTGTTCCGTTGTTGTTGTTGTTGTTGTTCCGTTGT
TGTTGTTATTCCATTCGTTGTATTTCCGTTGTTTATTCCGTTATTCCATTCCATTTGTTC
CATTGTTTATTCCGTTGTTATTCCATTCCATTCCATTCCATTCCATTCCATTCTATTCCA
TTCCATTCCATTTTATTCCATTCATTTTCCATTCCATTCCATTCCATTCCATTCCATTCC
ATTCCATTCCATTCCATTCCATTATTCCATTCCATTCCATTCCATTCCATTCCATTCCAT
TCCATTCCATTCCATTCCATTCCATTCCATTCCATTCCATTCCATTCCATTCCATTCCAT
TCCATTCCATTCCATTCCATTCCATTCCATTCCATTCCATTCCATTCCATTCCATTCCAT
TCCATTCCATTCCATTCCATTCCATTCCATTCCATTCCATTCCATTCCATTCCATTCCAT
TCCATTCCATTCCATTCCATTCCATTCCATTCCATTCCATTCCATTCCATTCCATTCCAT
TCCATTCCATTCCATTCCATTCCATTCCATTCCATTCCATTCCATTCCATTCCATTCCAT
TCCATTCCATTCCATTCCATTCCATTCCATTCCATTCCATTCCATTCCATTCCATTCCAT
TCCATTTGTTCCATTGTTCCATTCCATTCCATTCCATTCCATTGTTGTTGTTGTTGTTGT
TGTTGTTGTTGTTCTTGTTCTTGTTCTTGTTCTTGTTCTTGTTGTTCTTGTTGTTTGAGA
ACTGACATCATTTCAGTTTAATTTTGGTTGTTAAAATAGGTGTAACTCTTTGTATATTTA
ATCTTTTTGTTTTGTTCTATGTTGAATCCTGATGGTGCCATTCTTATGAACTGATGTGAT
AGTCCAAGGATCACTTTCATATCTACTTTTGCATTTGCGGAGTATACCGTCTTAAATAAG
AAATACTAGATCACCAACTTTGTACTCCCAATCATGACATGAGCGATTTTCCTGTTCTGT
GTTTGGTCTGTTTGGTGTTTCCTATATTTTCCAATTATATTCCAGTCGGCCAGGAAGGGA
ATGTTGAACAACATGTCCCGTCCAAAAATGGCTGCACCAGGGGAGGCTTTTAGTACTGTT
TGGTGAGTTGAGCAAATGGCCCAAGCAATGTTTGTCACAAACGTTTCTAAATTGCTTGGC
TCTACTGATGCGGCCATGTCTATTTCAGCTGTTTGGAGCATAGATGGAATCACCTGATGC
ACTTCTTTTAGAATAGCATTTGCTGTGGATTCTTGACACTGCAGTAGGGTTGCTCGTGAT
CCCATATGATTCATATAGGGCTTTGAAGTGAAGTTTGAATTCGCTCCCATTGTCATAAAT
TATGTATTGATGATGTGCATAACTGCTTAATCCAGGTCTTGTTCACTTAGTTGCTTATCA
TTGCTGATGATTTATCAAAGTATGTGCTATGTATACAATATGTACACACTTTACCTGTCT
ACCTCATTACTTACACAGTGGTACAGACTTAGAACTTTACCTGTCTACCTGTTTACTATA
TGGTATTGCTAGCGTAAAACAGTCATAATCTAGTAATCACCTGATTAACAATATCTATGT
GTTTGCTATGCTCAGCAGTGATTACTAAATTTTTGCACTGAGCAACACTTGCAAAACATT
CACGGCAACAACCAAAATAAGCCACCAACATGTCCTCACCCACCGCGAGCGAAGCCACCG
TCTACGAGGTCGTACAAGCCATCGTCACACCACTTCCTCTCGACAAGATCATCGACCGAC
CAACGACCTCCACCGTAAACCATCTCCGGCAACAAATTGCAAAAATTGAGGCCGCCGTCA
AAACAATAAGCTGGGGCCGACGGCATGGCCATCTTGCACTCGTGCTCACCAACGCCGAGT
ATTGCACCATCACGGGCAACCCGGACATCACCATCGATCGCCTCCCAACACCTCCGATCG
TTGCTACGGGCCTCACGAGCACCACCATGCTCACAAATCGAGCGTCGATCACAGGCCTGC
ACAACCTTGCATGCCAAGAGTTTTCGAAGCAAGAAGCTGTCGACGCACTCATCGTTGACA
AAATCGTGCGCAAAGCCATCGATCCCACATATGTCGAGGAGCTTGAAGACGATTAAGTGG
GCTACAGTGGCCAGACGATCAAGACGATTGTCCAGCATCTCCGCACCGAGTGGTGCATCG
TCACAACCCTCGAAAAAAGCAAGCCACCCAAGCCTTTCATGTCCAATGGGACTTCTGATT
AACAATATCTACGTGTTTGCTATGCTCAGCAGTATGCTAACTTAGGTTCCTCATGGGTCT
TTTTTCCCTTACGCCCTGTGGTATCCAGGGGAATAATTGCCTCAGTGATTATTGGTAATT
CATCAGTTTCGAACCAACTGGAAGCTGGGTCAATCATAGTCGGACATGAAATCAATTAAT
GTCCCATCTTTACCTTTGACTACGTACGGGCCTATGTAAGGTCCACACATAGTACTTCCC
AAGGGTTTGTGTTGGCAAATTTAGTAGGGAGTTTCCCGGACTTCTGCTTTGCCTCTTGCT
GACTTGGTATGCATGATAATTTTTGACATATTTACTGACAGTGTTTCCATTATGGCTAGC
AGTTCTAGTTCGGTCACGCTGTATTTCTGTTGCGCTGTTGACACTTTCCTGCTGAAAAAT
GCAAGTGGCCTATTACCCTGGGTGATAACTGATCCAAGTTGTTTAGACAAGGCACCAGTG
TATATCTCAAATTCCATTGAATAATTGGGGTAGGCTAAGACTACAACCTTGGCAATTGTA
GTCTTTACATCATCGAATGCTTTTTGATGCACCGTGTCCCAGTACCATGGATGTTTCTTT
GTCTTATTGGCTCTGGTGACCTCACACTCTCTTACCAATGAGGTGAGTGGGGCAAGCACT
TTGCTGTGTTTCACCCAAAGATCTCTATAATACTGGACCATGCCCAGAAACGTATGGAGG
TCTTTGACATTTTTCTGTGGTGAGATTGCAAGAATCGCTTGTTTCTTTTTCTGTTGAGGT
TTGATCTCTGTACATGTGAGGGTATAACCTAGATATTCTGTTTCAATGGCACAGAAAAAC
GATTTTTGGGCGTTGATTCACAAGCCTGCCCCGTGTAGCCTGGTAAGCACCATTTTCAGT
TTGTCAAGGTGGTCTTCCAGGTTTGCCTTTGAGATGCATAACACATCATCAAGATAAGCT
CTTACAGACTCTATGGCTACCATTAGTGCTGACATTTTTGCTTGAAAGATGCCTGGCGAA
CCTTCCACGCCCATTGGCAATTGAAGGCAAGACTACTTGCCCCATGGGAAAATGAGGGTA
CATATTTTGGATGAATCAGGATCCAATCTAATGGTATAATGTCCTATGTTTAAATCTAGG
GTTGTAGCGTAGGTAAATCCTTCTAGCTCTTGCAGAACTGTACCAATTTTGGGTAATGGA
AACAGCTTCCTAACTAGTTGTTTATGTACTTCATTAAAATCACTGAGAAAGTGTACAGTT
CCATCTTTATTTGCAGTGATAAATGATGGCGATGCCCATTCCAATTCAGGCTGAATCTCT
AACACTCCCAGTCCGGAATTGGGTACTGGGTATGCCAACCCTAACCCTAACCCTAACCCT
AACCTGACTTGGTAATCTTTTTCTTATCATACTCTACTACATCTGGAGTCACTAAGTACT
CATTACTGTTTGAATATTCAAAAAACTTTAAGTTAACTTTGCTCCTTCCCTTGGTTAGGA
AGCTCCCATTTGATGTGTGCCAAGACTTTGGCACCTGCCTAGTCAAGTAGGGAAATTGTT
TCTCCATTTCTTTTGCATTGAACAGGAGGTCACCATCAGACCCACTGTCTAGTAGAATTC
TGATGACCGTGTTACTGGTACAATGCCCTGCAGAGTGTTTGATGTTCTTACGGGCAGAAC
TTTCAGTCATTTTATAGCATGTTACTACAGTAGTGGCCCGTCCTTCTTTACCTGTCAAAG
GTGGGGGGGTTCACACTATTGAAAAGGTCACCCAACAGTTCGGGGTCCGAGAATTCAGCA
ATTGTTTCACTCTGTGTTGGTTCAGCTGGAAGATTTCCTAGGTCTTCTGCCAGATTCAAA
CTGGTGTTGTTTGAATCAGACAATGTTATGTTGGCACTTGAGGTAGTTTTTAATCAGACT
AGGATAAGTGTTAATCATGTCATTACAGTTAGATTTACTACAGACATTCCAAGTACTCCC
CAACCCATCATCTCAGGATGAGTATGAATCATGACTGTCACTCATGTGGTGATGCTCATG
CTTCTTCTTGTTGATAGCGTGATTCACTTTCTTGTTGGACTTCGTAAGTTTGTCAATTTT
AGCAGATAGCTGTGCATAGCTACTTCCTCCTCAAGCAGGTCTCTCTGGTCAACGAGAGGC
TCCATTTGATTTTTTTCCTCAAAGCTTGGCTTCAGGGTCCTATTGGAGTCATACTTCCGG
CAATATGGAGTGTTGTGGGTGGTATGTGTGCCCCCAGTTTCTTGCAGATAGAGAAAGTAC
TTCTCTGTCCGACGTCTCTTAGAAATCCAGTCACAAAAGAGACAATCTTCTCTTTTGACA
AGTTGTTGGACTTGGCTGTATTCTTTGGTCCTTCTCCTACCTTCTTGGTGGGGTAGGCCT
TCTCGATGTGCTCAAGGACTTTGAGAAGTTCCCTGACACTTTGTGGTACCAACGCTACTG
AGCTCAGATTGGTCTTGCCAGTTCCTAGGGAGCATCCTGAGAATGTGGCTTGCTGAGTCA
GCATCATCAAATGGCCCTCATATTTTTGTTGACTTTGCAGCATTCGAAGAGTAATACAGG
CATGGCAAGAGTTTCACATACCTGATAAGGTGCTGGATTCTCTGCACAAAGTCCCTGATG
GGTACTCTGTTTGGTTTCTTCAGCCCATTGCTGATGTAGAAATATTCCTGCTCCGCTGCA
TCAGTCCTGAAGACAGTCTGTAGATGCAACTGGACACATTCCTGAAAGGATTTCCAAGAT
GCCGGGCGTTTTGTGGGATGTTCAGGCCCATACACATCCGTCTAGGGCTTGCAGTTGATC
TGCTCCCCAAGGATGGTAGTCCAAGGATAACAAGCAGTCTCCACAGTTGAGTGGAGTACT
GCAGGAAAATTGCTTGGCCAGTGGACTCTATGGCCTCCTTAGAGTGGATTTTGGCAGCAG
CTGTCTTCTTCGATGCCTGGAGGATGGGAGAATTTTCATCCTATCCTTTATACTTGGCTT
TGGCTGCAGTGGCTGCAGTCAGCTTTTCCTCAGCCTTGAGGTCTGCCTTACAGGCTTCCT
CATAATCCGTGTCTAGTCCTCTCTGGGAAATTATTTCCATTGAGGTCTGGACATGGTTAA
GGAACTGTTCAGGACTTCCTTCATCGATGATGGTGACGGACAAGGTCATTTTGTTGGAGA
CCTAGATCTTCTTGACCACCTTGGTGGTGTCCATGGTAGTAGGAATGTAGAAGGTGGGTC
TCTTGGACCTCCCTGAGCTCCTCTCACACTCTTGTGGCTTGAGACCTTCTGGGCTTGATT
TACCTGTCAACATCCTCTAAATTGCTTCTCCAGGGGGTACATTATAAAATAAGGCCTCAA
AAAAGGTCTTGGGTACTCTGTGGAGGTTAGTTCAAAAAAGACTTTTTAATTTTTAAACTT
TTCTTCTTCTCTTGCTATTTCTTGAAACATTTCTTGAAAGATTTCTTGAAAGTCTTGCTT
CCAACTATTTTGTGAGAATTCTCAATCACGAAATTAACTTGAATTGTAGGATCTCCCAAT
TGCCAAAATCAATTGATCGAAATGATCACTTATTTTGCCAATTGCAGAGAACATCTTTAG
AGAGCTTGTCAGTCACAAAACCGAAGGAATTTGTTGATTGCAGAGATAAACTTGGAGAGA
TTCTCAATCATCCGAAAAATGTATTGCCCATCACAAAAAAACAAATCGCCACTCGTGATC
AAAAAATATTTATTGTACCTTTTTCGAGTGGTTGGATGTCAATGGCTTCGGTGCGCGAAG
GTTGCACCACAGCTATCTTAAGATAGTGACCTGAGCCAGTCGTCGCAAAAATATTAAGCG
CAAAACTTATGGGTAGTTTCAACAGGTGTCAAAGAATTGATTTTATGAGTTACATTGGCT
ATAACTGTGAGGATGGAAGGGCAGTGGAACTGCAATTCCATTCCTTACAATGCAAACAAA
CATTGTGTAGAACCTACACAAAATTGGTATGATTATACTCAAGGATGTTCCCTTGTTTGG
GGCTATAGACTTCTGTGTTGGGGAGTTCATGCCGTTGGGAGCAGGGCAGTGGACTCCTGC
ATTGGGGAGTCGATGCCTTTTGGATCAGGGGCAGTGGACTTTCTTCCTGGGGAGTCCTGA
GAATGATCCTCAAAAAGGCAGATTCTTGGCCTATGTCATTGCTTAGCGAGTCAAAAGCAA
CTTTCTCACCAGCTGAGTGTCCATTCTTTGAAGGAGTAATGCATCACCAGCTTCGTGTTT
TTATAATGCTTATCCTTGGTTGTGATATCTGTAAATGTGGTATGAAAGGAGTGGGAGCCA
AGAAGCTTGCAGAATTTTGGGAGAAGATTCGATTATCAGGGGTGACAAACATTGAGGATC
TTTACCTATGGTTGTCTGATAATTCAAGAAGGCAAACAATCTCACAAATGAAGTTTGACA
CCTACATTGATGCCCTGTTGTATGAGCCAACAAATCCAATGTTTGCGGCAAATGATCAAC
ATGGACGTACAAAATGCATGTATTTGTTTGGCCCTCCTACCAAGTTACCAAAATATCTTG
AGGAGTTTTTGATGGATGAAACCTTCCGTAACAGTTCCATTGTCCCTGGTCCTTCCATTT
CCAAATGCAAAGGCATTGGTAGTTGGACTCAGTGCTTTTTGACTTCCAAACGTGGATGCA
AGTGTACCAAGTGAGAAGAAGTATATGTAAAATGTGTCAAGATGTCATAGAAACAAAGAC
TTACTGTCCGGCATGTTTTACCTTGGAACCGATTGTTCCACTTCCAGGTAGTGTTGGTAG
TAAATCAATTCCTGACATGAGAAGAGAGTTGAAGGATGTGTACAACTTCAATGATGGTGA
AGGCTTGGATAGTGATGAGGTGGAAGATGTGTATGAGATGATGGCCTTTATGTGAACTTG
CAGAAAATTAGAGTTTCTTTTCCATTGTATAAGACAGCAGAGTTGGATAGTGACACAACA
GCAAAGTGGGAGCAGCTCATGGAGATTGACTTCAAAGAAGGTGGTGTATTCTGGCAGAAC
CACAACTTAACCCAACCTTATTTGCATCATTTGTGAAGTTCGAACTGGGGAAAGAAAACA
GAGTGGGCAAAAGATGCTGCTGCATACGATGGACTTCCTGTCATTTTTGTCAATTTCTCA
GAGAACTCCCATGTCGATTCAGGGTATTGATTGTTGATGAGTTGTATTTGTCATGCATTT
GATAGGAGGACACCAACACTAGACACAAACACAGCAATGCTTATTTCACACAATGATGAT
GTTGGCATTCATCTTTATGCTGACATTCTTGCTTCAATGAAAAAAAGAGTTTATCAGACT
GGCTTTGTTGCAACTTCAAAAGACCTGTTATGTTGCAAGTGAACTTGCCAATATGGATCC
CAAAACAGTCTGCACATTAATGTGTTCATAACATCCCACTGTTAATGCTACTTACATGGG
GGGAAGACGTCAACCACAAGCCATCATCTGCAATCTTTAGTCTATGCAATTCTATGGATA
ATTCTGGAAGGCTTGACTCTAATCTCATTGTTCATTCATTGCATCATGTGTGTCCATGAT
CAAAGGCAGTCTCAAAGCATGATGTATTCAATATTTGTGCAAAGGTCATGAAATTGCTGC
CAGTCTTCAAACAATCAAATGGGGATTATGAGCAATTTAAGGCTATTGTCAATGCTAGTG
ACATGCTGAATGGGATTGATGACAACGTTTCTCTTGATGACAACAAGGCTTATGAATTTG
CACAATCTCTTTGATGGGAAGTTGTTAGTATCACAAACAGTAATGGTGGACTCTTCTCTT
TCATCAAGTATCTTGATCTAGTCCGGTCGAAGGCTAAAGGATAAGTTCCCCAAATATGTC
TACATGTGGACACACAAAAATTACTTGGCGTTATTTTTACAGACCACTACCATGAAGAAG
AATTTTGAACTCTTTGGTAATTTCATTGGCCTGGACATGATGAAATGTGGAATCAATACA
CTACTCTGGCTGTATTTTTCTGTTACAATGTATGATTAAATGTCAAAAATATGCATTGCA
TGCAAAGGAATACTCTGTGGGGAACAACAGGAAGATATGTATCAGTTTGCATGTAACTTC
CTTGGAGCTGCTTCACCGAAACGCCCACCATTTGAAGTGAAAGTTGTTGCTTGCAAAGGT
TTTTTGATCAAGTGCTTGTCAGGAAGCTAGGATTCAGTAACACATATCATGTTAAAGATC
AATGGCAATTACTAGATTCTGGCTTGAAAAATATGAATTGCTTTGAGGACATTTGGTCAA
TCTTGTCAAAGTCAAGTCAAAAGCAAAATTTGATGTGACAATCCAATCCACTTTGGGTAT
CTTGCAGAATCTAATACCACGCAGTGGAGATCTTACTGGCTGACTTTGCAAAGCGCAAAC
CTCCTTATGCAACCCATCTTATTTGAAAACTTCTTGTTAGCAGATTTGTCACTGACCAAA
AGAAACTCATTATCCGGTAGGTCTGTGGTTGAAAGCTCAGGTGCCCAAGGAGGAGTTACA
ATGGTGACAATGGAATGGACTGCTTAAATGAACAGCAAAATCCAAAGTCTACCTTTAGTT
CATCCTTGCTCTTCACAGCAAATGCCATGGACTTGAGGGCGGAAATTGAGGGATCTTCTT
GTGGGATTTTCTTGTTGCTGGCTGCAACTAACCCCATTTGACCCTTGCTACAAGAACTGC
AAACCTTGCCACTGCAATTCTGGCAATGGACATATGCAATGTTGCCTGGCCTTGAGGGGG
TTCTGCCAAGTATGGAGCTTGTAGATGACTGCTGAACCGTGTCAGGGGAGAAACAAATAC
AATCCTGTGACCACATGCTGTCTGACAACTAAATGTGGGAACCACCCTAGAACTGCACCT
GATCTGAGTCTACGTCCGCAAAGGGCCTTCAGAGGGTGTTTGCTACAATGAGATGCCTCC
AACAGTACAATAATGGCAGCTGATTGCAAATGTGATTATAGTAACTAGATTACTAAGAAT
TGGTGGTGCAATCAAGGAAAAGGTCAGGGGGCACTTCGTGATATGGTTTAATATGTCACT
GCATTGTTGCAAGGCAAAGAACTGGCCAGAGCTGATGCACATGGAGACAAGGCATTTGAT
GATGAATATAATTGGACCAGTACAATGTGCAAACTATCCTCCAAGATTGTTATACAAAAC
TATGACAACAATCTTGGGAGGTGAAATGAACATGACAGAGTGAATGAAACGTTTGTTTGC
GATGAAACAATTGTTGTGAGATGAACGATCACAACAGACCAAACGACCATGCAGATGGCA
ATGATCATTCAAGACACAACAATCGTTCAAGATGCAACAATTGTTTGTGAGAAACAAGGC
ATTTGTTCACAACGAAACGATCTTTCACAATGAAAGGCCGGAAGGCACGATTGTTCATGT
TGAAACAATCATTTGTGGTGAAAAGGGCATTCTTGTTGAAACGATGGTTTACAATGAAAC
TAGCTTTTGTGATGAAATGCATGTTTCGGTCAAAACAATCGTTTGCAATGAAACAATCAT
TTTGGCTGAATAGAGTGTTTGCGATGAAAGGAGAGGATGGCTACAATTACAGCAGCAAGG
TAATTGCACAGAAAGGGTTGTGGTAGTGAGTAGTATGTATACTTCAATTCCCCATGGGGC
TTTTTAAAGAAGGGTATTGAGTTCCTAGAGAGGCACGTGGTAATTCCAATGACAAGATAC
AAATATAAGGTGATACTTTTGTTTTTGTCGTCATCCTCGAAACTTAAAACTTCCGCTTCC
CTGCGGTCTTGCTGTCACAGGATAGTTCCCGGACTCCCAATTGCAGCAAAGAAGAGTCGC
GTGGAGAATCTCACGAGGTTCCGCCCCGCGGAATAGAGTGTCCATGTTTATTAAATTTGC
GAGCAACCAACTTTAAATTTGTTAGTCATTTTATCTCTCCCTAGAGAATATCTCCGGTCC
AGCGAAGTGAACTAACAAATATAAAAAACGGCCGACTAAAAAATTTGATCAAATTTGTTA
GCAACTTAACAAATTTGAAGGTTGCTCGCAAGTCGTAGAGAGTACTGAATTCCTATCGTA
CAGCATTTTCTTCCGATTCTGGAGGTTAATTTAGGCAGGTAAGGCTTTTGTGGTCCGTCC
ATCGCCACAAGAGTTGGTCGCTGACAAATTTGGTCTGGAAGATCCGGCAAATGTGGAACA
AAGGAAGTATATTTTGAAATAACCCTATCACGGAAAATTTGGTGAGAAGATGTTGATGCA
AGCAATCCCACAAAATCAAATTTAAATCTATTGTACATATACATTATATATAGCTGACTT
CAACTGAAGAAAAGAAAGAGTATGTAAAGTCAAATATATATCCATTAAAACTCTCAACGA
TTCAGTCCAGTATGACCTCTCGGAAAGAAGTGATTGTTGCTTCCGAACTCGATTGAATAT
TTTTGAACATTATTGAACATTTTTGAACATTTTCGAACCGGTTCAAAAATGTTCAAAAAT
GTTCAATAATGTTCAATAATGTTCAATAATGTTAAAAAATATTCAAGAGGACATTGGCTT
CAATTCATTGTCGTCGCCAATTAAGGTCGCTCTTAAAACATTTAACGCACGTATTCACTC
GTTTGAATGCACTTCTTTCTTGTGACGCTCGCCAATTTTCCATTACATATTCATTCCTAA
GAAAGACGAAAAATTTGAAAGTATACTTTCGCTTACATAACAGCCCACTACTGTACACTA
CCGCGTTCACACAATTTTCTTCTTAATACTTCCCTCGTTTCACAATTTACCGGATCTTCC
TGTAAACATGGACACACGAGAAAAGAAATTTGTTAGTTCGATCTTTGTTCGTGACTTCTA
CTCCGACACTAACAAATTTGAAAGTTGGTTGCTCGCAAATTTGGAAAACATGGACACTCT
AATCAGACCATCTGGTAAAAAATAGAAAGGTGTCTTGTATGGTACAGTGTCTTTCAAATG
ATGAGTCTTGCCCTTGTCTCTGCCGATCAGCAGGACCCCCAGTGTCCCTAATAATTCTCC
TTTGTGCAGAATTATGCCCGCCGGGACACCTTAGAAAATGTGTCCTGTACAAAATTGCCC
GCCCCGATGCCCCCCAGATTGTACATATGTGCATATCTATGACTGCCAGGTACACTCTAG
AAGTGTACTTATGTACACTATTTCTTGGCAGACTTTGTCACGTAATACCTAGGTATTTTT
ATGTGTGTTATCAGGTGGTATCAGAGATAAGTTCTCTTCCGTTTTGTTCTCTAGCAGTTT
TCATGTGTTTGATTCACGAAACACATCACACACACAACATTGGACTGTAGTCATAAAAAC
GTGCACACTGCACGAAATATTTTTCAAGACATGCATACCTACAGGTACAACGCATGTAAT
TGATCAGATAGATTTTTTGCAAGACAACTCACACTGTAGACACTTAAAACTTTTAAGGAA
GTGCGTGCACACCGGTACAGCAAAGTGCATCACATGTAGAAGACAGAATTTTCTCTGTTT
TCGAAACACGCGGAACACTCTACAATAAAAACCTTTCCATGAAGTGCGTGCGCACACCAG
CACAATTCTTATCGATGTAGGTAAGATTTGGTAAGTACAATACTAAGAAACACCCACACT
ACCCTATAACATCTTTCTCATGAAGTGTGTGCGCACATCTTGCACACACAATCTACCCTT
ATTTAAATTGATCTTAATAGATCTTAATCGATCTGGAGTATCACCAGGATTGGTCAATCT
TGATAAATAATATTATATGTAAGAATGACTTGATAAAAGGTTCTATTCTGGATTGATCTT
GATCAATCCTGAGAAAAATTGAATGATGTACAAACCACCTAGCACCACCTAATTGGTCGT
GGATTGTCATGTATTATCTTTCACCTTCTTTCACCACCTCTAGACATTGTATGGTTCACT
GTCTGAATGGTTTCTTATGTCAGAACTGCACTGCCTTGCTGTTAATTTTTGTGCTTTTTT
GTATTTTTCACATGATGTTTCTGCTACAGTATTAAGGCCCTTTTATGATATTTTAACCTG
TATTATCTTATAATTGATATTAATCTGCCATTGTCTTCACTAAACAGCCACCTAACACAA
TTTGCCACTAATAATATGCCTAAAGCAGTGCCTGAGACCAGTAGCACTGGGGGTATGGAA
GAAGCTGAACCCGAAGGAGTGTCCAAGGTGAAGAATCTTTTGTATCATACTAATGACAAA
CAGTGCCATTGTTCATACCTGACGTTCTTCATTATTCGCTATTGCCATAGAGACCCAAGC
CCAAGTCAGTGACAACCAAGTCTTTGGATGATTGGTGGAATGCAGGAGAGGAAGTTGTTC
AACCAGGCTCTACTAGAATTCGTAAACCTAAACGACAGTTCGGTGAGAGTGTCATTGGAG
ATGAAGATCAAGATGCTATACCAAAAAGGAAGCCAAGTGCTTCAAAAACAACAGAGAAAC
CAGATGTTAATGATTCTGTTGTGCCTTCGAATGAATCAGGGATGAGGAAATCGTTGGACA
TCGTGGAACCATCTGGCGGAGAACTTTGGACTGATGCTAGCTGCGAGTGCAATGAGCTAA
CCGCCCAAGAGTCGCTATCAACTGAACTATGTCTTCATGAACTCAAATTCCTAGATAATT
TCGACCACCATTCAAATGAACAGTACTTGTCAACTCTAAAGGATCCTGCAGATTTGAATA
AATATCTAGAGCAAAATTCCACTGAGCCTTTAAGTGGAATCAAAGAGCCATCGTTGGGCA
TTGCAGACTACAAGTCAAATCAGCGGAATCAGTTATGTTTGAAGGATCCTCCGGAATTGA
ACATGAAGGCAGTCTCAATATCTAGCAATGATAAACGATCCTCAAAGTCCGCTTTTTTGA
ATCTACAATCTACAGATTATGACTGTGTGGGCGTTGATACTGAATTTGGCAAATTCTATG
TGTGCAGATACTGTGGGGTCATAAAAGTTAGGGAAAGAGGATCGTTTACCATGGAATATT
TGAATTCACATACAAAAACTAGAAAGCATCTAGACAAGCGATCATCCTGGAAGGCACAAC
ACTGTGAGATAAGAAAGAAACGTGAGAAAGGGATGGAATTGACTAAGTGGGAATTATGTA
TTGAACGTGATTCAAAGAGAACTACACCGTCTCTTGCATCTTTTGGTTTTGGGAAGTTAG
CAAAAAAAGGAACAACAGGTGTTACTTGCTCAGATCTTTCTAGTACCAGAACTCTTTCTT
TCGTCACCACTTCATCATCAGATCTTATGCTTTGTTGTGGAATTATTTCTGACTACAAGT
CTGATAGTCAAAGTAACCACCTAAGATGGTATGTGCACCATGCAAGTGTTGCTTCCAGTG
GAAACTTTAAGTTTGGCTTCCATCAAGACTATCCCACCCTGTTTGCAACCTCATGTGGTG
GGGGTAGGAGCAAATATCTTCCAGACACAATCGGAAAGAAACAACATGTCTGCAATGAGT
ACTCCGAGTTCAGGAAGTCCAACCAAATCAGACGTGTATGCCAACTCTTAAAGCAGAAAG
CCGTAAATTATCAAAGTGTATCTGAGATAATTCACAAGGTGGAGCTTTCTGAGAGAGATT
CTACAGCAATGGTGGCATTCATGAAAACACCTGATTATTCTCTGTCTGCCCAAGGACAAG
ATTTGAAGAAGTGCGTCAAACTACAACTTGATTATTACAAGGAGATGAAGGCATCAAGAG
CAAGAGAACTTGTACAAAATGAGAATGGATCTATACCAGGTACTGACAAGTTTCCAAAAT
TGGTGAGCTTTATTTTGGAATTGTTAAGTATTTCATTCTGCTTGTGATAGTTCTGATATG
TTTGTCTCTTACTTAGTTCCTGAAAAAGTACAGCGAGTGCAAAGAGTTTCGGGAGTCTCT
TGTTGTCATGCTATGCAAATGTTTTTTGTCAAAGTCTAATGGCCATACAAATCCAGAGAT
GGGTCACAAGGTCATCAACTTTATGTTAGCTTTGTCAGTACATAACAAAAAAGCATTTGA
CTTTGTGTCTGCCAATCTTCATTCTGTTGGAAATCGATGGATTGAACTAATTACAGCCAC
ACGTCGCACACCTCCATTTATAGGGCTCACTGAATCTCAGGTTGTGGAAAAAATTATTTC
TAGATGTGATCAAATCCGCCATATGACTGGGAATCAGTCAAGTTGGATCTCATTTTCTGT
TGGAATTGATGCAACTGTTCTTGTACGGTCATTTGGATCCATCGAGCAAGCCACGATATT
GTTGGTGGAGTAACACCAAACATTATGATTGATATTGGCGGTCTTACCTCTGACCAGGTC
AATGCAATGCTAAAAGATTGTATTGATGGAAGAATGGGTGTTATGGCTGCGGAAGTGAAA
GTGGCTGTAGTATCTTTTCAAAATACCCCACCTGGAATCTCTCCATATTTTGTCTTATGT
GGCCTACCACAAACAATTAATGACTCAAATGATTATGCAGAAAGAGTTCTCAAGTATTGT
AATCAAGCTGCCAAGTCTGATGGTAACATTGCAGTCTTAAATGCTTCAACTGATGGTGTG
TCATGTGAAGTTGAGTTCAACAAGATTTGCACACTAAAGTATCTGGACGGAAAGAGCAAC
ACAATTTCGTTACCAGACACAAATCACAATCTCAAAAATCTTCGCTATCAACTAATCGGT
GGATCATCTGCAGCAACACTCGGGCTTTACTGTTTTGACCCCTATATGTTAGTAATGGCT
GGTGTGTCAAAAGAAATTATCAGGGTTGAAGATTATGCATCTGATGCATTAGTTCTAAGA
CTAGCATCTGTCAAAACAATTGAGAAGCTGAATCATTTAGAAATCGAGGATGTCGGAAAT
GCTGCCATCACCAAATTATCTTTGCTATTTCTACGTGCACGGAGTTATGCCGGGAATGCA
AACAGAATTCATTGGAAAACCAGAGCAATTCTCCATTTGTCATCACTTCTCTGGTTTACT
TCATTTCACACGTCTGGAAGCACAATGCTTGCAAACAAACGGAACATGGTACTAGAAACT
TTTGGATTGCTCTTCCTAGTTACAAGAGATGATGTTTCACAGCTACGCAGGGTAACTTCT
GAATGCAATGAGCACATATATGGATATTGGCGACAAATTTTGCGCGAATTCAATATGGAA
CAGCTTATTGATCTAGTGAATAAAGTGTCGATTTGTACAGAGGCAATTTTCAGATCAGGG
TTGTCAGTGTCGAGAGGGAAATCATCTAGTGGGGGTTATCAGTCAACCACAGGGGAGTTT
GTCAAGAGTTTGCAGTAGAAAGTCTGGTTCAGTTCATGTTAAGTTGGAATGTTCAAGGGT
TGACCAGCTTTGGTCAGAGGTTGAGGGAGTGATAAAATCGGTCAATGTTTTGATGATTCC
ATTCCTCTCTTTGTTTGGGTCAGTAGAGGGAAATGGTCTCTCTCCATTTGCAAGAGACTT
TAGCTCAGCAATGGATTTAAGCAATGAAATTGTGAATTTTTTCAAAACTCCAAAACGTGA
TCCAAGAGATCAAGACCCAGGCTTAGGGGAAGCTTCTGAATCAGTGGATGGAGAATTGAC
AGATGATGATGATGGAGAGGACACCAGGGAAGACGAGGTTATTGCAAACTCTTTACCAAG
TGCTACAGTGATTAATGACCACGTTGCCTCAGTGATGATGGTGGACGAGGATGAACATAT
TGATGTTTCCACTATTAACAATACTGTTTGTGACAGCCAAGATACTTCTCCTTCCAGTTC
CAGCCAATATGAAGAAATAGTCACCAATGATGTCTGTAAGGAGTTTACATCAATCCTCCT
TAACGCTGGACGTTTAAGTGATTTTGGAAATTCCTGTTATGAGTTGATGAACATGATGGA
GCTTAGTAAGTTTGAAAAGGGGTCTATCTTTTCTGATTCTAAGGCAAAGTCATTGAGACA
GAGATGGTTTAGTGCAAAAAAAGATACAGAACTATCATCAGGGGATGTATCACAGGCTGG
TGATTCAGAACAAAACTTTGTTCAATGCGATAGTCTCATAAAGTTGAGATGCAAGAGGGG
TAAGCACGAGTCAATTGAGCATTACCGAGTACTTGAAATTTTTACAAAGTACTACAATAA
GTGGTATGTTGCCACAGATGGAACCAAAGTTGAATTCAAAAGAGATTGCAAAACGGTTAA
AGTACTGGGGAGGATGGTGAAAAGGCAAGGTGCAGCTTTTGAGGAGGTTAAACTGGAAGT
GGGCGGTACCTTTGGTCCTAAGTCGATATTCTGCACGAGAACAATGAATGAGATTATAGG
GGTTGATTCTGTTCTTGTAGATTATTTTTCATCCATTTAACTTAATTTGCATTACTATAC
GAGTCATTCAGTATTGCAGTATACTCTACATATAGAGTCATACTGTATACAACTCTATAA
CTGTGTTTTATATTACTAAGAAACACCTTTGTACAAAAGTTTGCCTGCCGGGATGATATA
AAGTTTGTACATAATATGTACACACTTTACTAGTGCTATAGTACCTAGCGATCAGGTTTA
TGCCTGCCCGCCTGAGATACTGTAAACTTGTACACATAATATGTACACTGGATCCTGGCA
AGGTGACACCGGGGGTCCTCGATCAGCCTGCCTTGGGCCAGCCAGCCCCGCAAATATCTT
ATCCTCCCGAGGCAAGCGAGCCAGCAAGCGTTGGATGGGACTGCATCGGCGCTATTATTG
TATCGTAACGAGAGTCACGACAATCCTTCGCCATCACGTATCGACCGACCGACCAATTGT
GGCCAATACCACCACGTTGGTTTTGACTCGAAGGCACAGCAGAGAGAGAGAGACAGTGTA
TAGCCACAGCAGCATCAATTTGTATTGATCGTCTCAAGCAACGTGGGTCACAATGCTTCC
AATTCGTTTCTCTTGCGTCGCGTGGGTGCTAATCTCCGTGACAAGTCTGTCCCACCACAC
CACGGCCACAGCCCACCCGCACGCCGCCGCCGCCGTCCTGCGAGGAAGTCGCCACGACCC
CACGGCCGAACGATTGCCGCGTCGTCTTCAAGAGGATCCCGCTTCGACTTCGACGGCCCC
ATCGGAGTTTGCCGCACCGAATTCCACAACGACGGTTGTCGCCGCCGCCGCCGCGGCTGG
AACTGGAGAGCCGAATGGAACAGTCGCCATGGTGACCACTGCGGTGCCGTCGTCGTCGTC
GGAGGCAGTGGCAGGAACCGAAGGAGGAGCGGACAATCTTGCCATGACTACCGCCTCGCC
CACCGCCTCGCCCGCGGCCTCTCCCACGGCCTCGCCATCCGCGACATTGGTCGAAAATGC
CATTGCGTCCACGAACGAAACATCCACGGAAATCATCGATGCGAATGCCGCCATTCCTTC
TCCTTCGTCATCATTGCCGACATTGCCAGCCGGCAACGACAACGTCACCGCCCTCGTGCC
GGTCGCCCCCACAAACAACAATGAATCGGCCACCTCATCGACGACGCCTCCAACCAGTGG
CGGGATGGTGGCATCGCCCCCGAACGACGCCGGACAGAATGTTACGACCGCGGAGAATGC
CACATCATCCACATGGACGACAGCCACACAATCCACCGTCATGGCCGGGAATGTCACTGG
CGGTGACGATTGGTTCGATGGAACGACGGGCGGCAATGTAACCACCACCACCGATGACGA
CGCTGCGGGGAATTACAGTTACAACAACTACGATGATGACGACGGTGCCAACGACGATTG
GGAAAACACTTCCGCCTGGAGCGATCATTCTCCCAGCCGACATCCCACGCCTCGTCCAAC
GTATGAATACAAACCGTCCGAAGATGATATGTTGGCAGCCACGGAAATGAATCCGGGAGA
ATTCAGTGATGATTACATTCCGTCGAAAGGTGGTGGTGGTGGCGGCGGCACGTTGCAGGA
GAAGGTGGCGGCATATTTGGAGGGGGTGGAAAGCGCCGAGGAGATGAAACAGGATAGGAA
TGTTCGGATAGTGGCGGGAGTGTTGACGGTTGTGTTTGTGCTTTTGTGGTTGGTTACGGC
GCAGCAGACTATGGAGAATCCCGATGGACTTTGTGCTAGGTGAGTTGTGCGCTGTTGTGG
TGGTGGTGTTTGTGACTCCTTGTTCCTTTTGTACATTGTTGATTGTCAAGACTACGGGAC
GTGTCATGGTTGGGTTGGGTTGGGTTGGGTTGGTGATCGTCTTCGTGTCATGTTGTTTCG
CAGATATTCCTTGACAATCTTGAAGGAACCTTTGCTCTCGTTTTCATTGCTTGTCCTCAC
CCCACCCCACCTCGCCTCACCCCCAAACATTTTCATCTCCAACCACACCTCAGCATATGT
CGCCTCACATTAAAATTCCTATCCTGCATCGGTCGCATCCTATTTTTACCATGTAGATAC
GTATGTTGCAAGGGATCGGTCGAGCAGGGTAGGAATCGGAGGTCACATGCTCCGATGCGT
GCTCCGTTCCCGTCCGATTTGGAATTGAGTTAGAGAACATTGGTGATTGTGCGGGAATGT
GGGGAATGGAATGGTGATGGCACTATGATGGTATTATATTATATAGATTGGAGAGTATGA
CAATAATGAGTTTAACAGTCAAGCGAGAGTATCTTCGTAATTCGTAACAAGAACTATTCT
TGTTCGTGTCTTGTTTTCGTATATTGATATTCCCATTCCTTTCGAACAGTCTGTATATCT
GCGGTAGGTTGAAAACTTTCTATAGCTGTACAGAAACGACAAAACATGGTATTGGTTGGG
ATATTGGATAGCTTGTCGAGAGAGTCTGCAGATCACATCATGTTGAGAACTCTGCAGACA
GTGAGAGTATCTGAATCATTTCTAACAAGAGTTACTCATTTTTTTGTGTCTTCTTTTCGT
ATATATGGCTATCTCCATCGTTTCGAACAGTCTGTAGATCTGCACCAGGTTCAGTTATCA
GATAGGCTGCAGATCACTAGGTTGAGAACTTTGCAGACCAGAAGCAACAACTTTACGTAG
TACCAAATGGTAGTAATGATGAAACATGATTCTGATTGGAATAATACATTGCGACCAAAT
ACTACACATGCCATGGGGTGTCTGTTACTGGTGCATGCTGTCATCAAGATCCAAGTTGTG
GACTATCATTGGCTTAAGCCCTAGAGAACATGGGAACTTGAAAAACAAATAATCACATCA
TTAATGTCTCATTTCATCACAGTGAAAGGATAATCAAAAACTGTTCATATCTATTTGCTT
GCTACATCTTGCATAATCATTCAAAAATACTCTAATTTTCCTCTCCTGTATGCATATTGA
TCCAGTAATGACCTTGACATAAACACAGCAATGAGCTGGGTAGCTGATCGAACAACCCCC
TTCCACAAGTCAGACAGGGAGCCAGAGCACAGACTCAGGCCATTCTCCAGCGACTGGGTT
ATATCCTGGGTTAAACGCATTTTTTGAGCTCATAACCCATATTTAACCCATTTTGCCATT
TGCCAGCGACCGGGCAGTCGACTCCGATGGGTTAAAACACATAACCCACTGGGGGGAATG
AAATTCATCAGGGTTGATATCCTCAAATTCCCCCCCGACGATTTCTACTGGGGTTTAATT
TTCGTAGCCACACATTTTTTCCCGCCATATCTTTTGTCTTGCCCTTTTCGTCAGAACTCA
CACCATTGTTCTGTTCTCATGTCAAGTCATCATGTCAAATTCAGGGACGATTCCGAGTCC
AAAACCCCTCCACCATGCGTGCCGAAACAGTTTTTCGACCGCAACTCAACAACCAACCAG
AATTTTGACGATCTGATTTTTTTGTTGGATAAACCGGAACCCAACCAACACATCAATACC
AAACTCAGGCCCGTTGCACCGCCAGCGGCTCAACAAAAACCCATCGACTGCCTCAGCGAT
TGTGGACTCGGATGAGAGTTGGCCGGTTTTCGACCGTAAAACTCAACAACCAACCAAAGT
TTTTACAATCGGATTTTTTTGCTGGATAAAGCGGAACCTAACCAACACAACAGCACCAAA
CCCGGGCTCATTGTACCACCAGCAGCTCAACAAAAACACGTTGATTACATCAACAATTGT
GGACTTGGAAGAGAGTTGGCAGGTTTTCAACCGTAAAACTCAACAACCAACCAGAGTGTT
GATAATCGCATTTTTTTGCTGGATAGTTCTAAATCAAAACGACACAACAATACCATATTC
GGGCCCATTGCACTACCAGCGGATCAACGAAAACACGTTGATTACGTCAGCCATTTTGGA
CTCGTACAAGAGTCGGCGGGTTTTTGACCATAACTCAACAACCAACCGGAAGTTGGATAG
TTGCTGAATTCAGGTCATCATGGCTTCTTTTGTCTCTTCTGTCTCTCCACAGGTTAGTAG
ACTGGAATCAACGCCATATTGCGAGTGATGTTAAGAGGGGCAGGGTGAGCATGGCTCAGT
CCTCTGCAACGAGTTACGTGACAAAAAATGATATTTGATGCTTAATGATGTCACAAGGCT
GTCACAAGGATTGCGTAGAGCATTGATATTGGAAGTTGCTCCATAACTTTTTGCTAAAAT
TAATTGAACAATAAATTTAGCTTCTATTCGCCATGGCAATGGCAGTATATTTCAGTCCAC
CCGCTTCATTTACATACTTTGCCTTCCGTGCCTCTCTCTCCCATTAAGTCTTTTGCATCT
CTATTTCCAAGTGTAAGGAGAGCATTTGAACATTGCAAGGGAGGCTAAGGGGCGGCGACC
AGCAAGCGGCAGAGATGTTTACAAGAGTGACAACATTTTACCCCAGACGTGCACCAGAGT
GTGTGCCCAGTCGATGGCATACCTCATCCGGGCAAAAAATGATCGCATATAACCCTTTCG
GTGGCGTAAAAATTCGTCTGGGGGATACGATGCCGAAAATGAAAAAAAAGGGTGGGTTAA
AAATTTAATAACTCAGGACAATAACCCAGTCGTTGGTGAATGGCCTCACTATCGTACGAT
ACCATATATACTACTATTATCTACCATATTTTATAACCCACATCTCTCTAGCGAACTCAT
GACATCTCATAACAAACCCACGATAATCATTCTCACTACTATTATTCATCAATAATTACT
CATCTTTCGGAAGAGTCGAAGCACGAAGCGTCTTCCTCTGAACATTAATCGTAGCCTTAC
ACTTGTCGCACCTGACGGCCGCCACATCCGTAAATCCCTCCACGCCCAAAATATCCCCGA
AATACACCCTGGTCTCGTTCTCACACGCCGGACAGGGCCCGTAGACGATTTTGTTGTTTG
GAAAGATGAATGAGTCGGTCAGGGAGATGGATCCGTTGTAGATGAGGGGTGCGCCGAGGG
CGGCGAGGATGATGGGGTTGAGTCGGACGATGGGTTCGATGATTTCGAAGCCTACTGCGA
GCCAGAGGATGGCGAGGATGGAGCCTACGGGGAGGTAGAGGAGGTTGTTGCGGAAGTTGT
CGGGTTGGTAGGTTACGGTGCAGATACCGGAATCTGAGAAAGGCGAGAGAGTGGGGTAAT
TAAGTGAATGAGTGAGTGATGGAGGGGTTGATGGATAAAGATAGGGCGCTTGTTACAAAT
CTAGCGACAAAAAAGAGTACGAGCCCCCCCTCACCAATGTAGCACCTCGGCTCCTTGGAG
GAAGCAAACCGAGATCCCTCCTCCTTCAGCTCGGCCTTGAGCTGATCAAACTCTGTATCC
GAAAGAGTGGGGGATCCCTTCAAATAGGCCTGCACCGCAGCGAGATATTTGGCCTCTTTG
CGGTTGAGGTTGACGACGGGCGATCCGTTCCACGAAAGATCTTCCTTCAGGAGGTCGAAT
TCGGCGTCGTTGAGGAGCTGTCTCCCGCTGAAGTAGTACGACTGATGATGACGGAGAGAG
AGGCGCGAATGAGCAGACAAGACATCGAGGGGGAAATTCCAGTGGCAGAGCCACCAGAGC
CAGCAGCCAGAGTGGACACATACGCACCTGAAGCGCATCCAAGAAAATCCTCTCCTTCTC
CTCAATAGTCAAGCGAATGAGCTCGCCAGACTCCTTGTCAATGACGCAATACTCATCGTC
GGGAATGCAGTCCTCCGGATCGTTGTTCGTCTCGAAGAACCTCCCCGCCGAAGCGTCGTA
GCTCAGCTCCTTGCGCGCGCTGGTGATGGTGGTCCCGTCTTTGGGGCCGTCTGTGGACCA
AAGAAGGGGCGTCGATCGGGCGAGCTTGGCGCTGTGGCTGGGGGCGTGGCGTGTGTGGAG
GGAGGGTGTGAATGCGACGGATGTGGCGGCGAGGCATGCCATGGCCAATGCGAAGCGGGA
TGTGTTGGCCGTCGTCATGGTGCAGGATTGGGTCGGTCGTTGGAGAACGATGGGACGTTG
CGCCGTGGATGATGATGGATGATGCACGTATTTCTTGCGTATTGTTCCCGCCGGATTAAC
GCATGTTGTATGCTTGTTGTGTCGTCCCTACCTTCCCTTTCGACCTTGGTACATACGTAC
TACCTCTACAACTTGAAACACGGGGATGATCCTACCGAGGAACTTCAAGCCACAAAGGAC
GTGCCCACGACCCACGATAAAGCAAGTATTATTGTGTCCATCGACACCCAACTCTCCGTA
GGTATCCAATTCTGGACATTGGGACTTTCTCCTAAATCCCGTAAGTGGGATCCACAGTAA
TCGGGAATTAAACCCGATTCACACAAGAATGAAACGGAATCCGATGGCTTTCGAGAAGAC
CAGCGATAATTGCAAAGTATGCAAATTTACAATTACGAAAATAATACCAGAAGACTTTTA
CCAATATTGCGTAGAAGTATGCTAGGTCTGAAGCTTTGTATAAGCCCTTTCTTGAGAATG
AGAAATCTTCATCAACCGAAACTTGATTCCATACTTGTGGAGGATTCAACGCCAACCGCT
CCTTGGTTTTTTCTCTCGAGATAATACTATGGTGGTACGATATATGATATACAGCAAAAA
TAACACGAGCTTGCAACGAGCAAGCCTTATGTGCCTTCATTTTTTGACCTTTCTCTTTCT
CCATGTCGTGGGTCCGTCGGGACCATGGCGTCCTCATTTCTAACACTACTGCGATTGTTA
TTGCTTGAATGAACCTACTAATAATATAACCATTGAGAGAGTCAAACACTAGAACCAGGC
AACCCACTCAATCAACAACAACGGCAACTACTATTGCAATCCACAACTCACAGTCCACAC
ACACAGAAAATGACCAATCAACCCCGGCGGCCGACCCTCCTGCGCTTCCTCACAGCAGCA
GCCTACCAAACCTCCTCGGCCTGGGGCGGCAACAGCGGCAATTCCCAAGTAGACCCCTCC
GTCTTCTACCAAAACGGGTCGTACGACTGGCTCGGCAGCGCCACCAACATTGCGCTCAAG
GTGGAGGGTTGCGTGTGGACCACCACGGACGACAATGAGGACATGGGGTGCATGAATGAT
GGGAGCAGCGATGGGACGACCTATTGGTATCAGATGGCCATGTGTAGGAGGGCGCAGGTG
GCGTATTCCGTTTATGCTACGGATTCGGGGAGCACTTCTTGTAATTCCAATCATTTTAAG
GGGACGGTGAGTGTCGACGGTGACTGGTGTTTGTTCTTGACATCATGTGTTTGCTGTGTC
TGCTCTTGTGTTGATGCATTTCCATTCCTCATTATTCGTTTATTGTTGATCTTCCCTCCA
TATACCACAGTTTGTCACCCAAGACGGACTGGCAGAATTCGCATACATCATGAGCAACTA
CCAACAAAATTCGCCCTTCAACGAAAACTCCTACGGCGACCTCCCCTACTGCGAAGCCGG
AAACAACGGATACTACCTCTCCGTCGGATGCGACAGCGACGGATCCTTCACCATAGACAA
CTTCAGCGATGCCTACTGCCTCGAACGAGTCAGCACCTACGATTCGCTAAGTGACATCAA
CTACATTTTCAAAAAAAACATGCATTCTTGTTACGATGTTTATTCCTCCAATTACGATCA
GTATGTGAAGTATTCCACGGCCGGAGCACTCCTTCAATCCAGCAAGGCATGCACCTCCCT
CGATGCTCCGTTGTGCGTCAGCACGGACCGCATCGACAAATACTCGGGGTCCAAAGTCAA
CGGTCTGCAAAGCGCCTCTAAGGCTATTGCCAATTTCAACATTGCCAACAAGGCCAAGTA
TGCCATGGGAACACTCTGTCTGATCGGCAGTTTATTCATGTTCCTGGGAATACTCTTCAC
CAACCGTCGCAAACGACGTGCCATGATGCACAGAAAACTGAGGGCGGCCAAGAGAGAACG
CGCCAGACGAAGCAGTTCCAAGGGGAAGAGTTCGACGTCGTCGAGACATACCTCGAGTCG
GTCGAGGAGTAGGGCGGGGACCAGTAGCAGTCGGTCGAGGAGTCGGGCGAGACCGTCCAG
AGAGGAGGAGGGCACCGGGGTTTATGCATAAGCATTATTTTGGAGGGAAGACTTTTGAAT
CAACAGTTGTTAGTGTTGTATTATCGTTTTATGTGATGGTTTCACAGTACTTGAATCATA
AAGAAAAATACGTTACGTGTAGATTGAAAAGAAATGCGGTGTTTCCTTGGATAGCCGATT
CTTATTTTATAACAAATAAGTTGTAACATGAAATTGTATGAATCACCAAGTTTTCTGATC
ATACTTTCGAATAATTTACATTTTCCACATGCTCAGGAACAATTGCGCTTCTCCCACGGT
CGTGTCCGACTTTGTCACAGTCACTGACTCACTTCTTTTTGCATTCTTCTTGTATGGACT
ATATCGATTCGAGTCCCTCCTCCTCCTGGTAGCAGCTTTCCCACCACCCACCGCCACGAG
ATTTTTCTCCGACGATGTATTATTGCTTGTTGATGGTGCATCCTGATTGTCGTAATCCGC
CTCATTCTCGTCGTCATTGAGCAACGATGCAATGGCCGCTAGACCCGAATTTGTGGCAAA
GTTTGAAGGTAATTTATCCATAAAGAGAGGACAGGCGTCGTCATGACTGCTCGAAGATGA
TTTCAAAAGTTGGTTCGTTTCAGCAGGAGCGGAAGTATAATCCAATCCGCCTTGTCATTC
ACGGGAGATGGGACGTGCGAATACGAGATGCAGTTTTGTTGTAGTGACGATGATGAAACC
AGTTTCATGTCAACGTCGTCATTGTTTGATGCTTTCGTTTGGGAATCGTCGTAGGGGGGG
CAATCACTCTCGAGTTGTGGGGTTTCTGCAGAGGAAGAAGACGACATTTTTTTTGTTTGC
TGGATGTCCTCTGTTGTCCTGTTGTTGTCAGTCGTTGGCATAGTCGTAGTTGTCATAGAG
GTTGTCATCATCGCAGGATTAGTGTTGGTAGGTAGTCATATATTGTACAATAGTACCATA
CATAGTAAAATAGTGTACCGTACAATAGATCCATGTTTTTGATGCTTACACAAATTTATG
CAAATGTGATATGTGTAAAATGCGATTTGCGAAATGTGTTTTAGGTATGCTCCAATGTTG
AAATACCTCCAGTATGGTATTTTCTGTAACACGTACCAAGTCCCATGTGAGACTTATGAT
ACTATCTCCGAATACCACAGTATTCAGATAATTAAAATCCCACTTTGGTGGTCACCAGAG
TTGATTTTACCACCGTTTTTTGCTCACAATAATACCACCGTTGTGACTAAACCGAGATAT
AAAATCATTATAGTCACGCTCGCAGACGCTCGCTCCCATCACACACGCTCACACACACAC
ACAAATGCGACGATGGCCAAATCGCGTTGATCAGCCACAGGCATTTCAACCATGGCTTCA
AGCAACGACGCCAACAAAACGGCAACCACCAGTGCAGGCAACAGTAGCCTGTGCCATTTT
CCATAAGTTCGCGCTGGCCTTTCCCGGGATAATGCCCCTGTCCCCGCCCCCATCCCTGAC
CTCATTTCTCCACCATTGCAAGACACCCTCCAATGTCTCCGCTGTCCATTCACAAAAATC
ATGCTCCGAACACATCTCATTCCCACTCCCACTCCCCCAAAGACAGAAACAAACTCCCAA
TCCTTCCTGCGCACTGGGGAACATTTTTAAAGAGGTAAAACTGGGTAGCTATTGCCAATT
TTTGACCATTTATTCTTTCAATAAATTGTTGACCCTGCCGCTGCCCTCTCCTCCAATCGT
GTCCTCCTCCTCCTTCCCAATTGCCCCAATGACCATAGCAAATGATCCATGCTAGCACTA
GCAGTGTGCAGGGGGGTGGCTTTTTACATTGTCAAATTGGTGAGCTACTGAAATTTTACA
CCCTTTTCATTTTTCTATGCATTATTTACCGTGCTCCCACCACCACCTCCTCCAATCTGA
CCCTCCTTCCAATTCTCAATGCTCTCATTGACAACAGGAGCCCCTAAATCTCAATCCTGT
CTGCACGCAGGGGAATGGTTTTTAAATGGGGTGGAATAGGTGAGTTACTGCAATTTTTAT
GCCAATTTCTTTTTTAATGCATTGGTAACCCTACCACCACCTCTTCCGTCTGAGAGGGCG
AAACTCCATCTGGCTGTGTGTAATACTATGTATTTTATCGTAAGTAGAGTTACGAAAAAA
GTGTAAGGAAAGTATCAGGGAAAGTCACAGCAGTCTATGTAATTACTTGTACGATGTAAG
TACTAGTGGCGAAATCCATAAGTAATTTACCGAAAGTTGATGTGTGTCCGTACGACAAAA
AACTATCTGTAATCACCGATCCCTATGTTGTGTTGCTCCGCAAGAAATGCACAAGACAAA
TTATATATAATATATGTAACAACTCTGCTGTTACTTATAGAAATATTGTGTTGATACTTT
ACATTTTGTTGTGTTGTTACTGATGCAGTATTTATTATTACATTTACTACTACAATGAAG
TTGCACAAAATAATAGTCTAAATGCCAAAAATCCTATGTGATAGATCAAGGCTATTGTTA
ACTTTATTGGTACCAAACGAATACCACCAATCTAAAAACAACCAAATCACGTCATGCGCT
CGGAACCCTTTCCTTTGTGTTGTTGGCTTTGTAGCAATGGGAGGGGAGGTGCTAAATTCA
GCCTGGGGGCTGAGATATCCACTGCGGAGAGGACACAGCAGAAAGATTTTAATTGAAAAA
ATCCCTGGCGATGAAGAATTGTAAAAAGTCAACCTCCATTGTTTTCTTACCTTGGTCTTG
GCACCCCTGTCACTTTTTGTTGTTGGATTTGCGGAAATGGGAGCGGTGGTGCCGAATTCA
GCCTGAGGGCTGAGATATCCACTGTGGCGTGAACAGTGCAAACAATTTAATTGAGAAATT
AGTGGTGAAGAAGCATGGTAAAAAGTGGAACTCCTTTTTTCTTACCTTGCGCTCTGCGCT
CCTGCTCCTTGCTATTGTTGTCTTTGCGGCGATTGGAGCGGTGGTGCCAAATTCAGCCTG
GTGGCTGAGATATCCCCTATGGCACGGACAGTGCAAAACAATTTAATTGAAAAAATTCGT
AGACAAGAAGCAAGGTAAAAAAAGAAACCCCTTGTTTTCTTACCTTGCCCTCCGCGCTCC
TGTTCCTTTCTGTTGTTGGCTTTGCGGCAATGGGTGCGGTGGTGCCAAATTCAGCCTGAG
GGCTGAGATATCCACTATGGTGTGGACAGGTCAAAACAATTTAATTGAAAAAAATCGTAG
ACAAGAAGCACGGTAAAAAAATAGAAACTTCATGTTTTCTTAGCTTGTGCTCCGTGCTCC
TGTTCCTTTCTGTTGTTTTCTTTGCGGCGATTGGAGCGGTGGCGCCAAATTCAGTCTGGT
GGCTGAGATATCTACTATGGCACGGACAGTGCAAAACAATTTAATTGAAAAAAATAAAAA
TTAGTACCGAAGAAGCACGGTAAAAAAATCGAAACACCATTTTTCTCACCTTGCGCTCGG
CGCCCCTCATCCTTGTTGCTGTTAAATTAACATAGACCAGAGCGGCAGGGCCAAATTCAC
TATGGGGACTGAGATATACACTGTGGCGCGGACAGCGCGGAACAATTTTATTGAAAAACT
CAATAGCAAAGAAACACGGCAAAAAAACGAACTCCATATTTTCTTACCTTGCGCTCGGCA
CCCCTCATCCTTGTTATTGTTAGCTGAACAGCGATGGGAGCGGCGGAGCCAAATTCCTGA
GATCGGAGGGTTTGATTTGGACAGTAGCAAAAGTCCATGGTGTTGATAATTTTTTTGGGA
GGGGCAGCAAAAATATGTGCGTGTGATGGGATGTGTTGCATGTCGGGGAATTAATTTCCC
GACAGGCCGTGACTAGGCTTTTTTGAAAGTAGCACGATATTAAGACCCTTAAGTCAGGGC
CTTTCATTTCCCAATTACAGTCAAACATAAATGTTACATAAGTAACTGTAGAACCCACAC
AAATAATAATTAAAGTATATTTATAGGAAGTACATGGAACCAAAGTTAAAGGTTGATTAA
ATTGCTACTAACAGACTTAAGACTAATTGAACGTACAAGATGTTAAAAAATCTGGGATAA
TTACATTTGGCATACGCAACTCTTCACATACACCTACTTTTCCGACATACAACATGTAAG
TATACTCACGATATATATATGCTTTATTACGTCAGACTTGACGACACTTATAAAATAAGA
GTGTATTACTGACCTTAAATATCTATTTTACTCCTAAACTATGACTTTCGGGCTCTCAGA
CATCCTCCAATCTCATCCTCTTCCCAATTCCCAATGCTCTGAAAGACAACAGCAGAGCTG
GATCCTGACCGTACACAGGGGAATTGGTTTTAAATGGGCTAGAAAATGTGAGACGTTGCC
TTTTTACGACTGTTTGATTTTTTTTTGGAACAGATTTAGCCGTTCCAAATATTTGGATAT
CTGGACATGTAGACACTTAGGGGCTGTATCAGCGCTCGATTATGTGCACTTTTTTGCACG
TTTTCCCCCTGACGAAGGTCATTAATGATGCTCCCTGTAAAATAAGCTCACAGATTTTGA
GTTTTCACACATTCCCCCGCTCTGACGTGTTTCGAAAAATCTGGGAGGCATCTCCGTGGC
TCCCCGATTTCTGTGAGCTTGACGGAGTCGTCACCCCGAATTTGGGGAGCTTATTTTTAG
CCATCACCACTCGGCCGTCCGTCACCCTGAATTTGGGGAGCGTATTTTTCACCCATCACC
ACTCGTACATCACATCATCTCTCGCCCATCACCACTCGTATGACGCATCAACGCATATTT
TGCCATTCGGAGGAGGTAAAATGCTAGATGTTTTTATTTTTGCATGGAGATTTGTCTTGG
CACTCGACGTCCTTAAAAAATATGCGAGCAGTGGTGCCGTGACGCACTGGAGAGCTAATA
CAAAAAAGCTCGCGTTTTTTTTAAAGCGAGAAAAATGGGAGCTGTGAGGTTTCAAATGGG
GAGCGCTAAAACAGCGCCTTAGGACAATTACGGTAGTCACCCAGTGATCAGTTAAAATTT
GGTCATATTGTTGATTTCTATTGAAAACAGTCAGCAATCTTTTTGTATTACATGCTTTTT
GGAAAATTAGTAGACCTTTAATTGTTGAAAACGTAAGCATGTGTCTACATGTAGTGATAT
TGAGACATAGAAGGTATTCCGTGGCGGTACACCAAGTTGTATAGTATTTCAATATGTTCG
TAATATATTGTACAAAAATTACGTCAAGTCACCTGATGTAAATATAGATAAGCCCCTGAA
TGACCACAACAGTTGGTAATGACCGTAAGGTACAGAACATTACATTGCCTCTCTTTAATT
ACATGGCCACTGTAATACGAAAAATCGCTATGACGGAAAAATAATATCTCTTGTAAGTCT
AAAACACTGCCTAAAACATTGCTATAGGCTCACTTCTACCTTACAAAAAGTGCACAAGAT
ATTTATCACTTAGTCTACAGAATCTAGTCATTTCAGGTAACAAAGAGACCCATGACGACA
TGTTCTTCATGATTGAGCCCCTTTGTTATATTTATGGTAACATGGAGGCTTTATCCTGCT
CTCTGTGTTTCTGTGTGCGTACATGGAGCTAAATCATCCCAAATGCCATCCCACATCATG
TTACAGTCACTCCATTCCAAACATGTGTTCACTTTTGAGGCACAATACCCCTCCTATAGC
AGCAGTGTGTTTTTCTACTTTCACAACTGTCACATTAATGAAGAAGGCTAACCTTGGACA
AATACACTTCATCTCAACTGATGACGATTACTTTTGTGGATATTGTACTCCATTTGAAGA
GGAGGTTGCTCAAAAACACAGTAATCATAATAATGAAATGTATCATAATAACTTCGCCAT
GCAGAAAACCAAATCAAGCAAATGCCAATTATCAACTAATGATTGAATGTTTCAAGATAT
CAGACGACAGAGTGTAAGTGACTGCAAAATGAGGAGGCCAAGCTTGCTTGCACACCAATA
CACAGGATTTTTAGACAGTACACAAGTCAAGCATTAAATTATAACGGTTTGGCAGCAATC
AAAGCAGTGTGTATCAAATGTCTTCATCTGAGAATGATGCACAGTATTATATGACTGGCA
AGGACAAAAGACAAAATACGTAACATTTAGGAGATATATATGCAATATCTCAAGGTGAAA
TAAATAGTGGGTTGTGTATGCACATGCTAGGATAGAGGATACATAATTTTGTGATTTGTG
GGCCGTACAAGTAATGGAAGTGGCAAATTTGAATGTTCATCATTTTAGTGCTGTTTTTCA
GGCTTCAGTTGGATTAGATCTGCTTGTGATTGTATGTATTAGTTGGAATGTTTGGTGTTA
GATTGCTGTTGATGATTTTGAGGTAGCTGTGTTGGCATTGTGTTGGAGGTTGTGTCAGTG
TGTTGTCATGACTTTGTGCACAGTAGGAACTCTCCCTCCTCGTACTATTTAAAATCTGTC
ATGATAATCAACAATATTTGCTGTTTGCTGTCCAATGACACAACCAGTAATACAATGTGT
TAGGCCAAATGTTAGGTAATTTGCTACTGCTGGGGATTTGCACTTATTTTTTGGCAATTA
CAGATCCTGGGTTATTTTAACTTTGAAAAGTAATTGCATTCTTGCCAGACATACGTAGAA
CAATTCTTGGGGAACGGCTGTATTACATGTGAATTGTGAGAAAAAGGTAATGTTGGAATC
ATATTTATATGATACTGGCGTCAAAACACTCTCAACCGTCAATCAGAATGTGGTGTACTA
ATCCCTCAATACCATTGAATCTTTCTTTCGGAATCTATCACGATTCCTCAGGAATTGCAA
TTTGGTGGTAATCCGACATTAGATACAATTCCTAAGGAATTGTAATTACCAAACATTGGC
AACGATGGAAAATCCGTGCCCCTTCTCAAAAGGTGCTGATCCATGGTATTTTGATGCCAA
TCGATCACGTCATCATATGAATTGATGCCAAAGTAGTAGACTTTGCAGAAATCCCGGGCT
AAACCATTGTTCCCGTGGAATTGCAAAGTCGAAAATTGCGACTACTTGTCAAAGTAAAAA
TCACCCAGGATTTGTAAACACCTTCATCAATTTTTTTGCAATTGCCAGCAATCGCAAATC
ACCTAACTTTTGGCCTTACACATGACCTGAAATTCTACCATCTCCTCCCTTGCCAAAGGC
AGCATTGAAGCCATCATGCACAGCTTCACAATTTGGTAGCATGGTGGTATGCGTAGGCCG
CATTCACATGGGACACCAAGGTTCTGGACCACTTAACCATGCACATTAGCTTCATCATGG
CATTTTCCATTGAGGTATTGATGTCATGGTAAATTATCATAATTGTATGTTTTGCTGTTC
CAAAGTTTCAAAGATGATATGGTTTGTCTGCCTTGCTTTCCAGTGTTCTATGTGTTGGTA
CCAATTTGTGAAACATGTCATTATGCAAAATGACATGCTGACACTAACAGTTGACGGGAA
ATTTACTTTGATGCCCTGTTTCATCAAATGGCTTGCCAATTAATAAATATATGGTCCCAC
AACCACCTGTTGTTAGAATGTCAACTGACAAGTTTATGAATTAGAAGCACTTATTCGTAA
AATGGCATAATTCACAAAACGTACGTACTAGGGCCATACCACATGAACAAATGCCATTTT
CCCTTTTAGTAAATGACACTGCCAAAAGAAAACTCCACTAAGTGGATGTCATGTTATGAC
AAGCAGTATTCCAATTTGACACCATCATTATACAATGGGATTGGACATGAATTGCTTCTA
GATCAGCAGTGTCATCTCATATAATTATAATGGCAGGTATTGGCAATGCCAATTTATAAA
TTATCATTGTCAGTGACATAATTTTGTGATCAACGACCTCTCTAAAAATTTTCTTTGTGA
TCGTCAAAATAAACAATCAATTCGAGGGTGATGGATAATTCCTACAACTCGGGGTAATTT
GTGGTCGAGAATTCTCGCAAAATATTTGGAATCAAGACTTTAAAGACAGAGAAAAAAGAA
GAAAAATAATAAAAATAAAAAATTCTTTTTTGAACTAACCTCCACAGGGCACACAAGACC
TTTTTCAAGGCCTTATTTTATAATACTCCTTGGAGAGGCCATTGAGAAGATGTCAACCAA
TAAATCAAGCCCAGAAAGCCTCAAGCCACACGAGTATGAAAGGAGCTCAGGGAGGTCAAA
GCCACCCATCTCCTACATTCCCACTGCCATGGACACACATCTTGGACCTCCTTTTTGGAG
TGTGCCAAGTTGCATCTGGGGACTGTCTTCAGGACTGATGCAGCGGAGCAGGAATGGTTC
TACAATTGCCAAGGATGTAGTCTTAGCCTACCCCAATGATTGAAGAAAATTTGACATATA
CACTGATGCCTCGTCTAAACAACTTGGATCAGTTATCACCCAGGGTAATATGCCACTTGT
GTTTTTCAGCAGGACACTGTCAACAGTGCAACAGAAATAGAGTGTGGCCAAACTTAAACT
TCTGGCCATAGTGGAGATACTAAAAGAGTTCAAGGGCATGTTGTGAGGACAAAGATTGAA
AGTCTACATAGACCACAAAAATCTAATCCAAGAGGCCCTCGGATTAACCTCTGACCATGT
CTACCAATGGAGATTGCTCCTCAAGGAATTCGGCCCTGAAATTACGTACATTAGAGACAT
ACATAACACTGTTGCTGACGCCATCTCTCGCTTAGATATCGGACCAATCTCGAGTGAACA
CAAGGACTCAATGAGATTCAGATATTTGCAATCCGCAGCGAAGAAAACGTAGTCTACCCA
TCAACGGTACGAGAGATTGCCCGATTGCCCAAGCACAAACACAAACACTTGATGCCAGCC
TGAAGAAGCTTAAAGATCAGTACTCGACACAATTGGTCAAGAGTACTGAAATCCTATACA
AGGATGGAAAATTGGTCATTCCAAAGGCCCTTCAACACTGTGCAGTTAGTTGGTACCACC
ACTATCTACAGCACCTTGGACACACTAGACTCAAAGAAACCCTTCGTTTTGCGATGTAGT
GGAAAGGTATGCAAAATCCCATCAGTAAATATGTCAAAAACTGTCATGCATGCCAAGTCA
ACAAGAGGCATATGCATAAGTATGGGAAACTGCCTACTAAATTTGTCATCAAAAACCCTT
CAGAAGTACTATGTGTGGACCTCATAGGCCCATACACAATCAAAGGTAAAGATGAGACAG
TAATTGATTTCACGTGTATGTCTATGATTGACCCAACTTGCATTTGTTTGAAATAGTTGA
ACTGCCGGTAATCACTGAGGCGATTATTTCCCTGGATACAATAGGGCGGAAGGGCAAAAA
GACCCATGAAGAAGCTAAGTTAGCATACTTTGATAAATCATTGGCAATGATCAGCAACTT
AGTGAACAAGACCTGGTTTAGTAGGTATCCATGTTGTCAGTACATCAATTATGACAATGG
AAAGAAATTCAAGCTTCACTTCAAAGCCCTCTGTGAATCATTTGAGATCACGAGTAAGCC
AACCAATGACAAGAATCCATAAGCAAATCCTATTCTAGAACGAGAACATCAGGTGATTTC
ATCTATCCAAACTGCTGAAATAGATGTGGCCCCTTCAATAGTACCAAGCGATATAGATAC
GTTCATGACGAAAGTCGCTCGGAACATTTGTTCAACTTAATACCACACAGTACTAAAAGC
CTCCCCAGGTGGAGCCATCCTGACTGACTGGAATAAAATTGGAGATTGTAGGCAACACCA
AACAGACAAAAGCACGGACAAAAAAATCGCTCACATCGTGATTGGGACTACAAAGTTTGT
GATTTAGTACTTCTCATTACAGATGGTATACTCTGCAAAGGTAAAAGTAGGTGTTAAAGT
GATCCTTGGACTATCACATCAATTCATACAAATGGCACCATCAGGATTCAACGTGGAACA
AAATCGGAACAATTGAATATACAAAGAGTTACACCTTTTTTAACAATCAAACTTAAAACC
GTATTAATGTCAGTGTCAAACGACAAAACGGACTCTCCCTCTTCACTCAAAATTTACACG
TGATATTTTTTTAACAAACTCTTTAGTTTGTTATAGTGACTATCATGAGAACCTTTTTGA
CCTAAAACATTTAGTTTTTTTGTTCCATTTTTGCCTGACACTCCATTCGTGGGGGCGAGT
GACATAGGCCAAGAATCTGCCTTATTTCATACCCCTAGGTACTAAAAATAAAAAAGTATC
TTTTACCTAAAATAAAAAGAAAATCCCAAGAGACAAGGACTCCCCAACACAGAAGTCCAT
AGCCCTGATCCCAGAGGCATGGACTCCCCAACACAGAAGTCCATAGCCCCAAACAAGGGA
ACACCCCTGAGAAGGGTATAAACATACCAACATTGTGTAGAGCCAACACAATGTTTGTTT
TCAACAAAATGCATGGAACAACATTTGCATTTCCCTTCCATCCTCACAATTATACAAAAA
TAAGCTCATAAAAATAATTCATTCACCCCTCTCGAACTACCTTTAAAAAATATTTTTTGC
AACCAAACGGCTCAGGCCACTACTTACATTTGCCAGATTTCCAACTAACTAAAGGTCAGA
ATTCTCATAACAAGATTGTTGAGGTAGCCCAACACTCTTGACACCACCCAAACATCTCCC
TGAGACCATCATGTCAGTCCCATGGATACTGGCTGAAGTGATCCAGATGACATTGAAATG
GTTTTCGAGGAACATGACGTTCTACATCCTACGAATATTGCGGCTCAAGTACACTGACTC
CTGCACAAATTCTGGAACAGGAAACATACTACAAGAGTGCAGAGATTACAACAAATCTTG
CACTTCAGACAATTCACATCATCTGCACATTGCTTCCTCTCTTTCATTGCTATAATACAC
TGCTCCATTACTTCCTTCAATTTTAATCATCCTGCAGAGCTTGTGATCTCATCTCTGAAA
GCCAAGCTTACGACCATCAAAGAAATGATCAAAAAATTTGATCATGTTAATAAAATGGAC
AATTTCATACAGTGAGATTGCTCTGCTTTCTGCTGAAGATCTCTCTATTTTCATCCAACA
CCACAATCGGTTTAGGTCCAAATGATTTCGTCAACTGGATGAAATAAACTGAAGAGATTG
TTATAGTTGGTTCGGTCACAGTCCTAATGACTTGCGACAACTCTTCGTCTCATGGAGGAT
ACCTATGAATTTTTGCACTCCAAGCAACAGTGTTTTCAATGCCAAGGCGAATGCTTTATA
ATTATCTGTTCCACCTCATAAGGCACACCCTTCACTGAGATGGCTTGTCATATTGTTGGA
GGAGATCCAAGATACATGTCTTCCATGTTTGATTTAGTCATCAATCATCTTTAGTTCTTG
TTTTATAACAAGATTTCAGGTACAACAAGTCTAGAGTTGTTGATATTGAAGGTCAGACAA
TTTTGCGCAGCATGCTGTATTACAAGCAGAGATGTCTTTAACCACAGGTATATCAAAGTT
GGTAAAACATCTTTCTCAAAATGGCGACCCTTGTCTTACTCCAGTCAGTGATGTTTTGAT
TGAATACATCAGTCTAGTTTATCATGCCTCTCATATGGTTGACCTTGTCCTATTTTTACA
CACGAAGATGTCTTGGTTGGAGGAAGGAGTTCTGCTCAATGGGAAAGCCCAATGTCGGAC
ACAAAGCAAGTCACTCTTGCGGTCACAGTCAATACTAGCGGAAAGATGTTGCCGCCCATG
CTCATTTTCAAGGGCGCGCCGAATGGACGAATCGCTAACCGCGAGTTCGGGACGTACCCG
GATGGCGGCCTTTACACATGCCAGAAAAAGGCATGGATGACGAGGACATGATGAACAGGT
GGATAGACCTGGTCCTTGTCCCGTGGAAAGAATCCAAAGCACCCGACATTGTTCCCATTC
TTGTGCTGGACGCGTATCGCGTTCACATGATGGGAACAATAGTCAACCGCATTCAATCTC
TTGGGATTGAGGTCATCCATATTCCCGCCGGCTGCATGTATTTGTGTTAGCCGGTTGATG
TGGGAGTGAACAAATCCATCAAGAATGGGATGAGGGAGAAGTGGGAGGATTGGATGATGG
AGGGAGACGGAATAGTTAACAGAGCGGCAAAGGAGCCATCAAGCCAATTAGTTGCCGAGT
GGTTTGTTGAGGTGACGGGCACCTTCCTGCGCAGACGGTCAGGAATGCATGGATGAAGAC
AGGGTTTGAATGGTTTTAGATGTGGAAGAAACATAAATTGAATAAATGTAAATGCTATTC
ATGACATGTTTAATTTGTCTTTATTCAAACCTAAGTTTTTACTCCAAAGAAGATCATGAT
AACACTTATTATAATTTAAAGATTCGATAGAATTAAGATCTCTACAGCAACAACACAATC
AAAGCTTACACAACCATATCCGAGATGCAAAATCATCACAATCCATTGGATTGCAACACA
ACAGCGTACGCATATCCACGGTTATGGTGTTAGAGGCGTCGCATTGACCGATTTGTCACT
TCGAGATGAAAAACATCTGTTAGCTGCACCAACACCCCATCCAGACGTTGACAGTTCCCC
CCCACCGCATATTCCCGGGCCGTAAAACAAACACGACATCCATCCGTGCCGTCGGTGTTG
ATGGTAAAACCTGCCAACTTGTCTGGCACCGTCATCCTCAGGCGCAGACGAATACCAACA
CTGCAGTCGTATCTGTTGAGAACGAGCGAGTTACCGCGTCCAAACGGATGCAACTCGCAG
TTACACCCATTGTTGCAGGGCAGGAAACCAACAAGGACAATTCACTCCATTGTTTCGGGT
GTCAATTGTGTGTTGTGATCTGTTGTGTTGCTGATGTCATGTGAGTTTAGCGGGAAATGG
GTATAACTCCGCAACCAGCCGGAGTTATTGGGACTACTACATATTGGCATGTTGCTGGCA
ATGAGGAGAAACTAGTCCTGATGTATTTTATGCGATCAAGAGGCTTTAGATGGCGGAAAA
ACACAAATGTTAGCGAAACTAGCCCGGTGTTACTTATACAAGGGTGTTTACCTATAATTC
CGGCTTATACGGTAGAGTTCACCTACTTCATGACATTCGCCATCAACGGGCCTCATCTCA
TGATTCTGAAGACAACATCAACAACAATGAAACGCCACACATCCTCCGCAGCGGCAATCT
GCACCGCCATCGTCTCACTGCTGCTACTAGCCACCAAAGTCGATGCATTGTCCTTCGGAA
TCGGTGGCAGGGGGTGAGTTTCACAATGTGCCGATTGCCAGCATTTTGTTGTTGTGACAA
TGATGATAGGATGATGGTGTTATGTGATAATGGCCACAATCACTGTTGGTGATGTTTGTG
TACACTCGACACTCACCTCGATGCATCGAATCTAGATTACAGGCACGGCCACAACCGGCC
AGTTCGAGATTGGCGAGGTCGACGACGGCGGCCAAGAGTCATGTTCATGTCAATAGCGAC
AATGTAGGTGATTCCAGTGCTGCCATTGCCAGCATTGGAGAGTTGCCATCGAGCATAGCC
AACAGTGCTCGATGGCATCGTAGCAAGCCGTTCAAAAAGGCCGTTAACGTGAGTTGCCGT
CGTTGTTCTCGTCGAAGTCCTTCGCTGTGGCGAATTCCAACAAGCAACTTTACCATTTGC
TCCCCCGTTCGTGGTGCAGGTGGCACTCCATTCCCTCGCCATATCCACAGCACTCCTCAC
CGTCGTCTCCCCGCCCGCCCATGCCGCCGCCGCCGCAGCCAAACAGGTGGAAGAACATTT
GCACACGGGTCAAAAAATAGCCAACTACTTCCGTTCCTTCAATCTTCCCGATTTGGCCGT
ACTCGCCATCATTTCGGCATTGCCCGTGGTCGAGTTACGAGGTGCCGTTCCGGTGGGAGT
TTGGATGGGACTGCCCCTATCGCAGGTATTGATCGTATGCGTTTTGGGGAATATGGCTCC
CATTGTTCCGCTCATGTTTTTATTGAGGAATAAGAGCTTGAAGTGAGTGCGTTCGTGCGA
CATACATAATTCCTTGTGTCCGTTGACGGACTTTGAAATCATTCTCGCGCCGCATAGAAC
TGATGAATCCACTAACTTGCACCCTCCCTCCAAGGAAACTCATGGCACCCATCCTCTCGC
GAGCCGAGAAGAAATCCGCCAGTCTCGGAGTGGGGTCCATCGAGAAGCAATGGGCATCCC
TTGCTGCCTTTGTGGGAATTCCTCTGCCGGGAACCGGGGCATGGACAGGTGCCATGGGCG
CGTTTTTGCTCGGTATGCCCACGGCAGTGGCGTTGTCGTCTATATTTACCGGTGTTGTGG
CTGCGGGGTGTATTATGATGGCGATTACCTTGGCGGGGAAGAAGGGGGGGATTGGTGAGT
GTGCCTCGTGGAGAGGATCTTGGCCGTGATTTTGTCATGCAGTTTTTTTTTTGTTTCACT
ACTAAGTTCTTTATTGATTCTATTCACCAATGACAATCTTTGATCAATTTGAATGTGATG
CAGCGGCTCTGACGGCACTTGCTCTGATTACTGGACGTGAGTTTTTTACTGCAAAAGAAG
AAGAGAAAGACGACGGCTCATCAAGCTAAAAGTAAAGATTGAGGCAAACATTAACAGTTG
TGTGTCAGAGATTCTTCTTCAAACAGTTGTGTATCAAAGGCTCTTCTTCGTTTTGACAGA
AGTCGACGTGTGGATGACCACTTTTGGTTCTTCTACATAAGTTGGATTGAAATGAATTGA
ACCCTAGTGTGTCCTCTATTAGCTAAAATCAACTCCTACAATGATAAAGCCACTCTTCTC
AAACCGAGTAGCATAACAAACAAACTATTCTAAATAGCAACTCATCATTTCATTCCTACA
GTACAAGTTATAATTATTGTATCACCTCCCATCACTGTAGCGCAGGGAAGTCTTCCGCAG
TATAAAATGTTGGCACGGCGTCACTTCTCTGACTGTCCGTACAAGTCTCGATGCGTGGCC
CATCCTGTGGTGGTTTGGATGCAATCTCGTTGTTTGGGGGCGATGCGGAAGACGATGACA
ACGACGATGAATCTTCGCGTTTTGACTTTGACAGACTTGATTTTTTCAAAGAGGCATCAC
TGTTGGCGTTCTTGCCAACAGAAGGTGCAGTATGGACAGTATTGGATGGAATGGCACCAC
CCGCCACGTTTGTGGGCGGCACAGCATTGGGATGGACGGCGGTGGGATAATTCTTCCCCG
GGGGACTAGTGACGTAATACGCCGGCGATTGGGGTGGAGCCATACTATTATGGTTTGGAT
AAATGTTGTACGCTTGAGGATTGGGTGGCTGTCCGTGAATGTGTCCGTAGTAACCGAGGT
GTGACGGCTGTTGCTGCCCGGGCATGACTGACATGGGATGTTGTTGACCCATTGCCATGT
TGACCATGTTCACGTAGGGGTTATTTGGCGCATAGGGGTTGCTGGTAATATAGGGTACGC
CGTTGACCATTGGCATGGTCATGTAAGCAGGGCGAATGTCACTCCTGCGCTTGAAATCCG
GATCATTTTCTTCTTGTTGTCGATTTCTGTACACAGCCTTGGTTGTGGCTGCCAAGGCGG
ACGGGGTAGGTGATGTTGATGTCGATGTTGCGGTCGATCCCTGTGTTTCTGCCGAAACTG
CCTCTTTGGGAGCATCTGACGAAATAATCGTGGACGTTTCTTCGTTCGGATCTGGAGATT
TTCCAGTCCCTTCGATGGTTCCCGGGGTTTCACTGGCCTCCGATGGCATCGAGTGGTTCG
AATCACCCAAGCTACTGGTGTTTTGTGGCGCGAATTCTGGTGACTGCGGATTGAGTTGCG
GCATCACTTCACCGGCACCATCATTATTGTTACTTCCGTCCGCTGTCGCAGTCGTGGCAG
CTGTCTCGCAAACACCAAATATTCTGGCTCGTGCCTCTTCGTATGCCTTTTCTTTATCCA
CCAATTTCTTCCCCTTGAGACCCGACTTGCCCTCCCGCTTACTTTTGGCTTTGTCTTCGG
CCCCGGACCCTCCCGCTGAGTTTCGTTTCATAATGACCATTTTCTTTTTGGACTTTTTGT
TGGAAGTTTGAGCCGGCGGAGCATTTTCTTGCAGAGTGGCGGAACCCATGGAGTCCGAGA
GAAGCTTGACGCTGTCGTCGTGGTTGTTGGGCGGCATGGTAGCCGCTGATCCTCTGGAGT
CTCTGGCGAGAGGATTTCTGTAGTCCACCAACAAGGACAGATCGACGTCGATCAATAGAT
GTTGCGGCATGACCGATTCGACCGTTTTCACAAGGCGGATGAGATTGAGAGTGGTAATGA
GATTTTCATGGGACGAGGGAATGACCTCCCGAATGATGCGAAAACGATCGGCCAACCGAT
GAAGAATGAGTCTCTGAAAGCTAGTCTGCCGCAACCCGCGCTGCTGCTGGAACTGAATCT
CCTGCATCGTCTGCGGCGAAACAACGGGCCGATCGACGCCCTCCCCGCTCCCCAACACGA
TGGAATTGTACGCCCCGCCCACCTCGACGTGCGCCGCGCCGGGGTCCCGCATGAATTCGA
CCAGGACGCGTTCGAGGCGGAGCAGCCCTTTTCGTTCGCGGGCGTCGCACAGCGCGGAGA
GGAGGGCCGAGTCCACTTCTTCCAGTGGATTCCAGGAGAGGGCCGCGGCGATGGCGGCCT
GCTCGTTTTGGGACAGGGGGGTCTCTCGTTGGTTTTCGTCGGTGGAACTTTGGTTGCGTT
CACTGCTCGGTGGATCGTCCGTTGTTTCCCCATCGTCGTCGTTGGCTGCTTCTCGCTCTA
CCAGATGGCGATCGACCGACGTTTCGCCCGCATTTTCGATGGAGTCACCGTCGACGTCAT
TGCACTGTAAATTCATGTTGTTGGGAGATACTTCCTTCACGAGAACTGCCGATGCCATGA
TGTTGTCGGTTGTTGTTGGGAACCACTGCTACCTAGAGGTTGCATTTATAAGAACAACAC
TCTTCCTGACAAATCTCGACGACGACGCACGAAGCCACACATGAAAAATAATAAAATATA
TTTTGCGGTGGTTGTGTGTCAAAACAAGAAAAATACAAAATACATACACAGAAAGAAAAC
GGGGCGGTGGATTTTTGGTGCCTTTCCATGGTGCGGACGCGCAGCCCGTCGGACGTCATC
ATGATAGTGTATGTATTATTCAAGTAAGGTAATTCGAGTAGGAACTCGTACTAACGCCAA
ACCTTGCCTATTGCAACTTCAAGATGCCGAGATATCTAAAGCATAATGTACGGTAGTAGA
AAAGACTACAAGTAAGCTGTTAGTACAACGATGGAGTGGTTATTGTACTATAATGAACAA
TGGCACTACCATATCCCCACCCCCAGTTGCGGTGCACTAGATGCACCGCACACTTTGACC
AAATCCTTGAAATCTCTTATGGTACATCTAGTGCACCATAACTTTTGTACTATTCCTGCA
TATGTACAGAGGAAACCAACAACCATTTTTGAGAAAGAGATCATGTCAAATATTAGTTTT
AGAACAAAAAATCCCAGTAAGTGCACCACACTGAGGGAGTTTTTAGGAGTCCCAGCTGTC
TGGTACAACTTTCAAAACTATTATACATGCCTAACTTTTCCATCTTAATTGGCCAAAAAT
TAGGCTTATGTATTGCTAGCAAAATAATGATGCCGAGCCCGGATTACCTCTGATTGGCAA
ATGTGTCTTTTTGAATTTCTACTGAGGCTATGTAGGAATCGTCCTGTTATGGTGCACTAG
ATGCACCATAAGGATTATGATGGGGAAAGCTAGTTATGGTGCACTAGATGCACCATAAGA
AAAGGATGGGGATATCCCAATGATTTTTGAAACTCTGCCAATTTGGCAGACTTTCACGTA
GCTCTGGTACATTTCTACAATGGTTTGAAAGTCTGCCACCCCTGGCAGACTTCTTGGATG
ATTCCTATGTTAAATTTTCATGACAAACCCTTGGGCCAAGAGATCGTTTCAAAATTATCT
TGAAAAAGAGCTTGACGCTCTGTGCCATCGAAAACTAATGCCAAAAATTGATTTTGCATG
GCCCCATGAATTGATTCCAGGAATGGTCATGATTTTATCAATGAAGACAGACAGACGATC
TCGCGAATGTTTTGTTACTAATGTTAAACTTACATGTATAGGATTCAGTACGAATCCAAA
GTCTGCCAATTTTGCAGACTTTAAAAAAAGCGATATAGTGAGAAATCAAAGTCTGCCAAA
TTGGCAGACTTTCAAATTGTTGGGATATTATAAGCCCGATTATAAGTAACACATATTATG
TCAAAAGATACATTTGAGTGTTACTTATATTCCGTCCCCTTATTAATGTTTTCAACACGG
TGAAAACTTATAGGAATCTAAAAAACTTACCCCATTACATTGAGGTAGTAATAGTGTACC
CCTCCCGCCATTTTGCCTGCCTTTCTCATCCATGCTGTCAACCCCTCCACCATGTGCGCA
AGTTGTGTGTTGACTTCCAACAGCATCGGAGTTTTCTCAGCAACAATCCAGAGTCATGGG
GAGTGATACATATGGGTGTCTTGCTCGTGGGAAGGGGATACTTTTCTTTAGGGTTTTAGC
TGTATTTGAATGGATTAAATACCCAAAAAACACAAATGTCAGTGAGACTCGCCCGGTATT
ACCTAAACACCAGTGTTACCTATAATCGGGCTTACACAGCAGCGACATGAGTGCTGATAT
TATGGCACAGAAGTAAGACAGAAACCCATGGTACTAGGACCCAAAAGCACCAGCATAAAT
GCTAATGTATGCTGACATTAAGGCCAATGCTTATCGTGGGACATAATGTAGAATGCAAGC
AGTTTTTGGGATTTAGAGCATGTGATGTAAAAGTCGAACCTTATCGCTTATCGTCAACAC
ATGGTAGACCAACATAATCTTCATATCCGTCTATGTCAATGGAAACCCTTATCATGGCCA
AAGCACGCAGCATACATTGTGTTGTTGATGTTGCGTGATTGCAGTCGTGAGAAGCTCATT
TGAATTCTGTTCATAATTTTCCCAGGTAGGAATTAATATGAAAAGTTGTGAACTTTTACG
CGATGTGTACTGATCCAGAAACTTGATGGCCTTTTCTCAAAAGTTGATCTGTGTGGCTGT
ATTGGTCCGACACAGAGCAAGTTGCTCACATTAAATCAATAATGGCTGATAACCCATTTG
ATGGAGAGCAAAGCCCTCTGCTTCTTTGCCTGTGTTGCAATAAGATTCTTAAATCTTCGT
AAATCCCTTGTAGAGTACAAAAAAATCTGCACTGCATTCTACATTACCTTGTACAATAAA
GATTGGCCTAACACCAACAGGAACACTAGTCCAGATATGGAGATACATTAAAGCTTCACA
ATCAACTGGGGAGGTGCTAGGTGCTGTGGGATTCTGTGATAGTTTCATCCCATGTGCTAG
GTTGCAAATTCCGGAGGAATTCCAGCGGAATTACGCGTTACTCCGGAATATTTTCTAATT
TTGACAGTAACGTGATTACTGTGATCGCGAGATTACTGAGACAGACTTGAGATTACTGAA
AAAGACTTACTTAAGTACTTAGCTCAATACTTAAGGACTGTGACGCTGTGACATCACAAA
ATAAGACTCATTTTGACAAAATTTACAGTAATATGTCCGGAATCTACAGTAATTACTGCA
GTAACACTGATAGGTTACTAGTTACTGTGTTTTTTGGACAGTAACCAAAATCGGAATTTG
CAACCTAGCCCATGTGTCATCAAACATTACCCAAAGAGACATATCACTACCCCTGTGTCC
ATCCACAGAATGTGCACATTGCTGTTGAAAATATTACAGTATTCCTTGACCACAACATCC
ACATAGGACACAAAAGTTAGTAGGGCAGCCTCATCACTGTGTACATTGACTTCCAAATGT
ACAGCACAATGTAGCAATAATTGGTTTGTAAAGTGCAGCAATAACTGACAACATGCCAAG
GCACCCTAAAGTTGTAAATAAGAATGTTGACAAGACATTATCATGGAACAATTATCAATC
ATTAAATTGTTTTGAACTCATTTATCTTTGCAATGTCTCTCAAACATGTCTATTCCTGAA
GTCAAAGGTACAATGATGGTGTGGTGGAGCAATTTCAATGCTGCATTCAGTGAAGAAATG
ATTGAGTAGATTAATGAGACAGGGGGGAGAGTTTGCAGCACAGGTGGACTTACTAATCCA
TAGTCTCAATGGAAATATTCCTAACCAGCTTGCCACCAAGACAGGATGAGTGGTGCAGTT
TGAAAATTGGAGGAGGGATGTGTGGGGAGAGTGAAAAGCAGTAGTACATATGGCAAGGGC
TCTAGATGGCAAAAGTACATGGTAGTGTGTTCCCTATAGGGCACTAATGCATATTCTATC
ACTGTGGATTGGGTACAGATAGTGTTTTTTACAGAAATAATTGAAGCTCATTATGAAAGT
TTTGCTGGATTGTGGATTACAAAAGATGTAATAGACAAATCGGCTTGAGAAAATGCAAGA
CTACTGAAAAATAAAGCTACAGGGTTAGAGTACTACTCTCCAGCTACAGAAATTTGATGC
AATCATATGATTTTGCATCAAGAGAAAGTGGAAGCTTTCAAATGAAAGTGAAGGACAAGA
CAGTGACAAACTTTTGAAAGATAATGAAGACAGTGGAGGCTTTGGTGGAGGAATTCTGGG
AGATGATGGTAATGATGAAGTAGAAAACTCACATGACATGAGAATGGTGAAGCACATGAA
TTTGAGGACTATGTTGATGACAAACAAAGAGACAGAGACTGGTAGTTTGACTGTTGCTGG
TGGCTACATGCGTAGTAAAAGATAAATTGTAGAAATCTTGTGTGAAATTCTTTGATGCAT
GCTTGTGCAACTAGAATGGTCAAATCTTTCATATTTGGGGCTTGTGTATTGGTTGTTTGG
ACATGGACCTGGATGTAGCTCGAAGATGAAATTGACAATGCACTTGATAGTTCAACTCAA
TTACCATGACCAAGGTGGTCATAATATAGCATTAGTATAAATTTGATACAGACTGCAATG
GGTCACATTACAGGAGTTTCTAATGCAAGTTCTTCCCCAGAAAGACAAGAGAATAATCCT
CTTTGCTGTTTGATGAGCTGACATGGGATACAGCTGCAATGAATACAAAGCATGGTGACA
ATATTGATACAAAAAACTTATATCATGCTTCATGTCAGGATAAGAGTGGACAGAGAGTGA
CAGAAGAGACTTCTGTTGCATAACAGGTGTCAACTAACGGCAAAGTACAAAATCATATTC
ATCAATATATATAAAGCAAGAAAACTGAGAGAGACTAATCAAACCGACATCATTAGGGAT
TGATTGCTCATCCTTTTCTGGACTTATGCCCGGTTTCAGAATCAGAGATCTACTCCTAAA
GTTGGGTATGTGCCATTTAAACAGTAATATGATGTTGGTTCTGTTGACTTTCCCTCCCCT
TTAGTCACTAAAAAGTCTTGGGCAACTATAACTTGGGTAGGTGGCAGCCATAGTGTATTT
GAAGTCATACCAGCGTCATATGATTTTTGTTCCCTTCAAAATTCCCTATATAAGTGGGAT
TCCCTGTATCCTTACAAAAATATTAATGATACTTACTCAGGCTGTGAAGAAGGGCAACAT
CTTTGTATTGTCCTTCTTGTTGTGCCTACGGCATATCTGAATCCATTTTCTTTAAATTTA
ATGAGACAAAGGTGGACAAAACTGGCACGTTTGTCTAGGAGAAGAACCACTACTCAAACC
CCTTCAAAGATTCTGGGCACTTTTGTCTGTTCACTGCACCTGGCTGTTACTTGAGCCTTC
ATGCTAAGCAGATATCAATTATGAGACAAAAACAATTACAATTATACAATCAGGCACTTT
TGTCCCACTTCAATTTTCATAGCGAGAGAAAGTGTAGAAGACCCCTTAGGACTCTGTAAT
CTGTTCTAGGTTACAAACAAGCTACATGTATTTTTTGCAATCTATACATCCGGTTCTACT
CTTACGACTCCTACTCACTAGTGTAGTTGTTTTATTGTTTTTATGTTGAATTAAGGTAAT
GTGTTGAGTAAAACAAACAGCTCAGAGGGAAACTGAATTCCAGAGTCTGGGTGCAAAAAC
AAGATAAATACATGAAGAAGGGGCAATACACCATTGGCATTGACAAGAACAACCCCGGGC
GGAAGGAAAAGTAATGGTATGTGAGTATCTTAATTCTGGAGTCAAAAAGAGAATGCTGGC
AAAAAATTAACTCACACATCTTCTAATAAACGTTTGCAGCATGAGATAGTGACAAAGAAC
ATAAATATGGATGGGTCTCAATGCATGAAAAATTATAGCAAAATGGATCACCTAATTTTG
TTGAATGAGAACTCAAAATTGAGTTAATCTGATTTCATACAGCCCCTAAGCAGCCCTACT
TGTGAAAGAAATGTTGCACACAGATTTTGACAGAACATCTCTCCATTTCAGATTTTCATG
TTGAAGAGACCTTATTGTAATCTGGGAACAGGACAAAGACACCAAGCTCCAGTCCCTGCT
CAAACAGGAGCACTACAAATCAAACTTCGGTATTTTAACCTTTGAAGACCATGAGGTACA
CACCTTTAACAACAAAGTTTGGGTACCACCGAGTCTTCAACAACAAATCATCGAGTGGTA
CCATACCAATCTTGGTCACCCCGGAATAACTCGTACCCTCAACTCAATTGGTCAAACCTT
CGGCTGGAAAGGCATGCAAACTCATGTTGAAGCCTTTGTCAAATCGTGCGACGAATGCCA
ATGCCACAAAATTGTCGGCAAACCGCAATACAGAATCTTGCCCCTCTTACCGTCCATCAA
AGCTAAAATGCCATTCGAAAAGGTACATGTGGACTATGCTGGCCCCTGGACAATTTGAAT
CGGTTCCAAAGCATCTGGAGACAAGATTGAATACGAAATCCACGTCATGTCGATGGTGGA
TGCAGGAAGTGGATGGCTCAAACTCGAACTCATTCCCACAGCCAACTCCAAAAGCTGTGC
CGTGCAATTTGACAAGCAATTGCTCTGTCATTATCCAAGACCCACGGAATGCGGACAAGA
CAATGGCAGCGAATTTTTCCGAACTCCTCCTCAGCTACAGCATCAAATCGAAGCCCACAC
CTGTCAAAAATCCAACGGCACAATCAGTCGTCGAACGCTTACACCTCACACTCGGACACA
GCCTTTGTACCTCCATCTATTCAGACGACAACTGGCAGGACAACATTGACCATCTAATTC
AAGCGTTAGCTTGGGCTTTACGCACAACTACCCCATCCAACATACCCTACAATCCTGGAC
AAATGACCTTTGGTATGGACATAATCTTTTGCCAAAAGATCAAAGTTGATTGGCAACTTC
TCAAAGAAAAGCGTCGACTCCAAGCCATTGCAAACAATGACAAGGAAAATAGAAACCGCA
AGCAACACGAGTACAAAGTTGGCGACCTGGTTCTCCTTGTGGAACCCAAGTACGAACGAA
TCTAGAAAGCCAAGCTCTCTTCTCCTACTGACGGTCCCTTTGAAATCATTCACGTCTACA
CAAACGGCAACATATGCATCAGGCGAGGCAATTACGACGAAGACATTTCCATTTGTAGTC
TCGGCTCTTATCAATCAAGGAACGACTAATCTTCCCTGCATAGTATCAAAATGATACTTC
ATCGCGTGCTCATTGTATCATGGGGGAGAATATCCTACGCAGTTCTAGAGCGTTCATTTC
TAAATTCGAAAACCTAGTTAATTGCACCAGAGTAGTCATCATTTCTACTTTAATAGAACT
TATTGCCAAGTACCAATGACATACTAGTCCAATCATGAAAAGAGAATAGGAAAGTTTGGT
GACAGTAGCAATGTCACTTCGGTAGCTTCAGACAGTTTGTCTTATTGCGAGCGCAACTAT
GGCCACTGAAACTGCCTTGAAGACGCAGGAAGAACTGGCACATATTATGAAGCAGACCCT
CCTTGACTTTGCCAATAGCCTTGAGCATGGTGTTGGCGATGTGCACTATGACAATGGTAA
CCTTCAAGCTACGATGCAAGATGAAAATGATGGTATTCACGAACATATTGACAAAGTGCA
GAGCATTATCGAAGAGGTGTGAACTAATTTAAAATGGACTACGAAGGAATTTTGAGGACC
ATCACGCAAAGAATGTTGGACCAAGTTGAAAGGTTGCGTATTAGGTTAAACAGGTCAAAG
GTGAAGTCTGAGGGATTAGAACGTGATTTGCAGAAAGCTAACCCACGAGCACGAGAGCTC
GAAGTTAAGGCTGAAAACTATCGTAGCAAGGCATGGGAAAATGAATCTAAATATAAGATA
GCGATGCAGGAAATTTACTCGCTCCGACACGACTTGGCTGCTACTAAGCATAAATTGGCA
ATGTGGCAGCGGTCCCAGGATAGTGACTTTTCCCAGGGGTAGCAATGATACGACCCAAGA
GTCTGTGGATACAGAGATCAAGAGGACTAAAACCAAGAAAAAGGCAGACTGCGAGAAAAG
AAAGAAAAAGGCTGTCAATGAAAGAGGATCCAAAAAGGCAACCGCTCTTGGGATTCACAA
ACCTCAAGTAGAATGGAAATCTCAGCGTCTCACCACCTGAACGAGAGCCAATCTGGTATG
CGATGATGTCATGTCGCCCCATCCAGAGTAATTTCAATAAGAGAAACTCGCCATAGTAAT
CCTAGCATGATACACATCCAAAGCAATAGTTTGCCTGCCAATGAGCTCTCTCTCCTCTTC
TTTTCAACTAAGGATGATTCTTCACATATCTCTCAGCAGTCCCATGATGAGAAATTGTAA
CTGCCGATAAGAGAGATGCATTTGAATGGGCTGCAATTCCCCAGGGTCCACTACTAGCGA
GCTGTTCTAGTTTTTTCATTCGGTCGGTTCAACAACGACTAAAAAACCAAAGCGGATTTC
ATTGGAGCTCCTGTCGCGGTGGCGTGGCAACGGTTGTTCAGCGCGTCTCCTTTTCGTGTT
TTTTTTTGCGGCATCTCGCAGTTACGGTTCGATGGTATTCGGGAGACTCTACTGTGACCC
ATCGTCACTTTTCATTTTATATAAATTTCCATCTGGTAGGCGTCCTTAAAGAGCTCTCAT
TTTTTATTGTTTAATGATGGAACACGATCACGCTTGACGATGCTGCCTAGACAAAGACAA
CACCGAGTTAACTGGAGAGTTTCATTGAAAACATTTTTGGGGGGAAATGTAAGTTGAATG
TGAATGCCATTCCCAATACTAGGATTTGTTGCAGCAAAATAAGATCTTGGTTGACAAAGA
AAGGAATGTCGCCAGCATGGACCACAACATCATCTTGCCAAGTGGCCGGTCTATGGTCTC
GCGTCAATCTAGCCAATAGCCAACGGCCATCTCTTGAATTAGCATCATGTTTACGGTACT
TTTCATGGCAACATGGGATGGCTTTGGTTCAATCTCCGGGGAAATGTTGGCACTCCTCTT
AGCCGCTCGAAATGTTGCTCGGTGTGTTCACGTGGCAAGAGTCTGCATGAAGCAAATAAC
AAGTAAGCGACAGAACCATTGCTTGTTACCAACCTATTCATGACAACGCTACATAAAACA
GCATATACGCTTGGCAACTCTTGACATCATCCCAACTTCGAGGTGACACACTTTCATCCG
AAACTAAAACCCACTTGCTGTCATCAGTCCAATTACTTCGTCTATACGTTCGATAATGAC
CCCCGAATGCCCCACCTTGATGTTCTATCACACTCATTAGTTTGTACAGCAGTTTGTTTT
TGATCGTTGCATTATTTGACGCACACTGCCGTTGCTCAAACGAGTTTTCTGCATAAGCAT
AGTAGTCCGATACATCCAACACTTCTGAGAAATCTACATGATGTCTTATTTTCAAGATTT
GTTGACTCCTGAAATCATAATGCCTCCTCTGCGCGTGAATACAAAATACTTTGGGTGGAC
GCATAATGAGAGTGGCCTTCAATGCATCGCCTCTGATTGGTTTTAGACGAGTCAGTGATG
ACTTGTCAGTTCCTTGAATTAATTCAAACTCATCGATCGAAAACTCGCCATGGTCACTTA
CTTCTTCGTCGGCATCGGGATCAAGTGTCCGAAGCCAAGCTGCTCTTGCTCTGATTCGCT
GTGACTCTTTGATAAGTCCAAGTATGTCCTCGTTGCAAGACCTACCAGACTGTTGCTTTG
CCGTGGCACTCCCTCGATGGCGCTTTTGTATACTTGCAATGGCGCTCGTCAACATCAACT
CTTCTTCTTCCAATTCATCTAGATGCTTTTGTATTGCACAAGAGAGACACAGCACGTCAG
AGACCCGTTCGGCAGTGAAAAATCCTCCGTATTCTAACGAAAGGAAATGGTGTAGACTTC
CAGATGGATTGTTTGCGACAGGCAGGGATAAGGCTACAAAGGGAGTGCTCCTGACTGGCC
GTATGTGATGACACGTGGTGCACTTGATGGTGGAGCCTAACCATCCATCGAATGGAAACT
CTTGTATTGTCGAATTTTCAGTTAGCTCAGATAGACCAATACTGTTTGAAAAACGAGTGC
CCTGAAGAACTTTGTCACTGGAGTACTGCTGGGCATGTTGAAAGAACAATGCTTGTTCGT
GAATGAAATCATCGTGTTTCTTTTCTTCTTGATACTTGTACCCGTCATTATTAAGACTGT
CATAAGCTCTGTCATGTTCCTTTTTGTTATCGGAAACCTTGTGAATTTGACTATTGATAA
GACCATCTTGTATGGTTGAGGTTGATTTATCGTCGCCAGTGGCGGAGAGTTCAGTGGCAT
GACCAAAAATGTCCATTATGCTGCTGCCAGCACATAATTTCCAATTCTCATATTCCACGG
ATAGGACATTCATCAACGAAATGAAAAATTCATGAGCATCCTGTTGTTCCGACGTCCCCG
CGAACATTTGATTGGAACGAGATCTAAATTGCGAATGGTGTCGGGCAACAATGTCCATTA
CTGTCTGTGGATGTCCCCTCTTGAGAAATGCATTTGAAGAGGGCTCCGTAAACGCCGACA
GCATGGTACTAACAAGATTTCGTTTTGTACGTGGAAAGCCGTCGGTTGGCTGGTGCCCGT
TGATATACTGCACTGTTTGATAAAGTTCACAAGCAAGGCGGTTGGCAGGAACATCATGGC
GTTGCATCTGCTCCAAGTACGCACACAAGGGGGACAGAGAAGCCAAGGCTTGGAATACAG
AATTTGCATAGCACGTCTGACCGCTGTTTCTCAAGCCTTTGATGGAAATAATGGATGGCT
CTTTTGCCATTAAGTTCCTCGAAATGCCGGTATTGATTCCAGGATGCTCAGTTCTTTCGT
TCGTTGAATGAAAAGGACCTGCTTCAACGATTGGTGCGCGCTCAGTTTCACACACATCAG
CACCTAGTTCTGCGGTCTGTCTCCCCTTGTTACAATGTGCCGACGTTGATTTAGGAGGGC
CGATGCGAGGGAGAGGCCACGTCACAGGGAGAAAGGAAGGGAGAACGAAACCAAGACCGG
CACCCGCCACATCCGAAGCTAAAAGCAAAGCAAAGGACACGAAATTATGATTTGAGGCTT
GGCCTCCCTCTGGGTTGTTATCGATGAGCAGCACCATTGGGATTAAATTATTTGGTCACC
AGTTCGCGGCCTGGTTGATTCGACGACGCGGTGATTGCGTGTGTAAATAAGTCAACAACG
CCACTTTTTGAAGTACTTCGCAATCGACGCGGACGGACGGACATCTGACGCAACAGACGG
CTAATTCAACCTCGATCATCTATTACATTATTTATCTCACACGTTTCGATGGCGGAAGAG
CTGGAAGATCCGGTAAATTGTGAAACGAGGGAAGTATTAAGAAGTTAATTGTGTGAACGA
GGTAGAGTACAGTAGTGGGCTGTTATGTAAGCAAAAGTATACTTTCAAATTTTTCGTCTT
TCTTAGGAATGAATATGTAATGAAAAATCGGCGAGCGTCGCAAGAAAGAAATGCATTCAA
ACGAGTGAATACGTGCGTTAATTGTTTAGAGAGCGACCTTAATTGGCGACGACAATGAAT
TGAAGCCAATGTCCTCTTGAATATTTTTGAATATTTTTGTTATTGAACATTATTTTTTTA
TTTTTGTTTTTGAACATTTTTGAACATGTTCAAAATGTTCAAAAATGTTCAATACCACGT
TGTCTAAATACGAATATTAAAAATGTTCAAAAATGTTCAAAAGTGTTCAAAAATGTTCAA
AAATGTTCAAAAATGTTCAAAAATATTCAATCGAGTTCGGAAGCAAGGATCGCTTCTTTC
CGAGAGGTCATACTGGACTGAATCGTTGAGAGTCTAAACGGATATATATTATTTCAATCG
CTTTACATACTCTTTCTTTTCTTGCGTTGAACTCAGCTATATAATGTATACGTACAATAG
ATTCAAATTTGATTTTGTGGGTTGCTTGCATCGACATCTTCTCGCCAATTTTTCCGTGAT
TGGGTTATTTCAAAATATACTTCCTTCGTTCCACATTTGCCGGATCTTCCTGCGGAAGAG
GTTTGGACAAGGATTCAACCAAAAATTGACCCAAAAGAGAATTTTACATGTGGACAAAAT
CTAAGAATTGATGCCAAGTACTTTAAGTACCATATTGTACTTTTTCCACGAGAATACCTT
TGTATGGCATGATAGTGGTACCAGAGTGGCTCCAGAGTGTTACCATACACTTACCAAGGA
GGGGTGGCATCCTAGTTAGGTCTACTAGCTTTGACCTGGTTCACTAAACTAGTCTGCCAG
TAAGACTTGCTACTGAACCTGGTTCTTTGCTTGTCTGCCAGCACTAGTTGAGACTGAACC
TGGTTCAGACTTCTGGCGAAAATAACCGAATGTTAGTAGGAATCAATAGCTTTTTCTGAT
ATCTGACTGAGTCACTTTTAGGCCAAGTGACGTCAGTGTTGCCATCTGCCAGCAATAATA
CTGAAAACGTACACACTGAACCAGGTCCAGATTTTATGTTCCGTTGCTAGGAAAGCTAGT
CGCCAGCTGCCAGGAGTTTTCGTCCAACTGTCTAGGCCAGCTTGGCGAGGGTCATGCCAC
CCCTCCTCACTTACCATACACATAACCTCAGAAGGCACAAGCAGGTTTGCATTCAGTAGA
TTCAGCTCTTTTCGGCTCGAGCTTCCCGTTCACACTACAATACGACAGACTACGACTCTT
ACTTTTGGAGTGACCACTGTTGACAGCACCGGTCGTTAGGAAAGGTGAGCACTAGGCCTA
TCTTGCCGCAGATGATTATTGCAAACCCGAAGATCGTATGTCCGTTGACCTTGGTGCACC
ACTTAGTAACTGTCTCCCTTGGAGCCGGTTTATCCTTGGTTTATCGTAAGATCGTCATGA
TTTATACATTTGTCACCTTCAATTCTTCAAATGAAAATTTCAATCTTTGCTGTCGCATTA
TATTCCAATCTAAAATGTGTTCTTGCAGCGTACTAATTACAGCTTGAAAACATAATGTCG
GACCAACTGATGTGCACCCCAGGAGGGAAATGTATTCCATGCGAATCACTCGACAAATCA
CACCTATTGTCCAAAGATCAAATTGTCGAGGACTTGAAAGAACTGAAAAACATGGGATTG
TGGAAAGTCGATCGAGAGGGAAACAAAATATCAAAATCATACATTGCGCGCAATTTTCAA
TCGGCTCTCGATAGCATCAATGCCATCGGTTCGATAGCCGAACGTCAAGGTCATCATCCG
GACATTCACTTGACGGATTATAGAAATGTGGAGATTGTACTCTTTACCCATTCGTTGGGT
GGAGTTACTATCAATGATATTTTATTGGCGAGAATGATCGAAGAGGAGGTTAAGGTTGAC
TATAGTCCGAAATGGTTGAAGTCTCAGAACGAGAATGGCAAGGAATAAAGATAGGCATTA
GATTCAGATTTTTCGATATGGTTGGTTTATTCTGAGATGACACAAGCATATTGCTCCCTG
AAGAGATTCGATTTGATTTAAACTCGAACCTTTGAGACATTCTTCAGCAGTAACGAGATT
ACGTTCCATGTAGGGTCTGACACTGATTTTACTAAAGAGCAGCTAGATGAAATGCATGTC
CTGTGTTTTGAATAATTCTATTTTTAGCACGAGCATCAAGAGAAAAAAGGTAGAAATTCC
GGTCTTCTTGTGGATGACGAATCATCAAGTACAGCAGCGCTATGAACAATGTTTCTGGAA
ACCTTTAAGTCTGTTGATTTCTTCACTGCATTGTATTACTGCCCTACATAATTTTTTTAA
TCCTATCCACTAGTAAACACAGTCAACTATTCGCCTGGACGCCCTGTTGCTGGCTAAATT
GATAAAAAATGTTAACATTGATGAATATCGGCGTGAAAGACATGCATGCAATCCCGTGGT
AAATCGATTCAATGGATATGGTGTCAAAGCAAAACGACTTGAACAAACAATATTCGTTTT
CCATCACAGCAAGGACAATTCTTCAAGACACGTCCTCGCTAACTTTTTGTAATTATATTA
AGTAGTGCATATAAATCACTGCCACATTTTGATAACCCCATCCCATCCGCAAGTAAACAC
CGTCGATGGCTCCACGGGATGCCAAACAGCGCCAATACTCGGACCCTTATCATGAGCATG
ATATTTCTGTAGCATTCGCGTTTTCTTAAAATCCCAAAAGCAAATCTTTCCATCGGCGTC
TCCGCTGCACACGAATCTTCCGTCCGGGCTTACGGTAATGTCGCAGGCGTAGCCTGCAGT
ATTGTGACCTTCCATTTTCTTCTTGCGTTGGAGTGAATACCGCTCTCCGGCTTGATATAC
CAGAATTTTATTGTCCAGGCTCTGGCAGACGAGGTACTTCTCACTGGGGTGCATGGTGAT
GACCGGCATGGAATGCATGGTGGGATCGCTAATGTATTTGATGGGCACTCCAATATCCCA
CTCCCAGACCAAAACCTTTTTATCATCGCTCGACGTGACCATTTTGGTTCCATTGTCCTC
TACAAAAGTGATGGTGTTGACGGGTGCCAAATGGTGGTCGTATTCCTGTGTGATTTCCCC
CGTGGTGGAATCATATGCCACAATCTTATTATCGGAACAACCCACCACAAAAATATTGTC
ATCGTGAGGATAAAACTTGACAACGTATGGAACACGACGATTGGTGTACGTCCCCAGCAC
CTTCCCCGACTCCGTGTCCCACAACCTCAAATACCGATCGAACGATGCGGAGACAAACTT
GGTTCCGTCGTTATTGAATTGAACATCTCTGACGGCCGAACTGTGTCCAGTGTACGTCCT
CATGACTTGCCTTTGGTGCACGGACCACACCTTACACGATCCATCCAATCCTGCACTCAA
CAACAAATGACCCGTTCGGGGGAAGAGTCGAATGCGATGCACGCCCTTGCTGTGACCGGT
GAACCGAAAAACACACTTTTTGGGGACATAACAAGCATGATCCTCCGTATCGAATGGATC
AACGCCCTTGACGCCGGACGGAGGGTCAATCCAAGACCGCCCCCGATAATCCACCTCCTC
GCCATGATGAAATGTGGTGGTGGGTTCGACCGCCTCGGGATTCTCCCCCTCCAACCGCGG
CGGGAGCAAATGCGCCATTTTCCTCTCGACCATCCGATCGAACTTCTCCTTCTCGCGGTC
TTCCGCACTCTCCATGAGTCCGCGCTGCCGATCTCGTTCCTTCAAGTAGGCCCGCTCGGC
CTTGATTCGCGGGTGGAGTTCGACGCCCGCCTCGACGGCGGTGAGAGAATCGGCGGCGAT
GGTTCGTTCGGTGGTGGAGGGGGGAGCCCAGATGCCGTACGCGAGATCGTCGTCTTCGTT
GTGGACCAGGGCGCCTTCCGATGCGATTTTCTGTTTGCGTCGAGCGCGTCGACTCGATTT
CGGTGGCGGCGGGGACAGCGGTCTCTTGTGACCTGCGGCCGTGGCCAGCGGCAACTGCGC
GGCATCGTCTGGATTGTCGTCGTCGTCGTCGTTGGTCTCGTCGGTCGTGGGCGGCACCGC
GCCGTAATTGGGCGGGAAGTGCCGGTCGTGTCCGTAGTCGTTCCTGTGGATTTCCCTGGC
CACCTCGCCGGGAGCCAGCGCCGCGTCGTGCCTCGAGCTGTCGTTGTTGGGCCCTCGCTG
AAAGGCGTTCCGGTTTTGGGAGAAGGTGAATTCGTCCACGGCGGCGTCGGCGGCGATCTT
GGCGGTGGAGCCCGTCTTGGAGTCGATGGCGCGCACGAAGGACGTCACGGTGTCGCTGGG
GTCGCTCAGCAACGCGGGGCCCTGGATGGCGTCGTGCAGCTTGGAGCCGCGGAACTCCAC
GAGGGAGCCCCGATCGGATAGGACGCCCTTGCTGCGGAGCACGGCGATGGGGACGGACGG
ACGGGGGGCGGCGTTGATGGCGCCAGGCGCGGGGCGGCGGAGGGTCAGCTGGCCCGTCGT
TGATGGACGTTGTGGGCTGGTTTTCTCGCCGTCATCGTCTGACGACGTGTAGCCGGTCAG
CAGGTCCATGATAGTATTACTTTTTTGAGTTCAGGTTGCACACGACGAGGAGAGACAAAT
CAAGTGGGAAAGGCTATGCCATGGTGGCAGCGTTGTAGCCGCGTTGTGACAGGTCGTCTC
AGGGTCGTCACCATTCAAGGGTTACCCGGCCTACGGGACACTTTCGGGACCTATGGTACA
TAAATAATGTATGATCTCGATGCTCCCTCGCACAAACGAGGGTTATACAACATAGCGACG
TAGAGGATAACCGCAAAAAGTCCAGTAGACATGATACCTTGTGCTAAAGGCCATATCTAT
AATTGCTACAAGGCAAATTACACGGTCATTTCAAGAATTCTTGACTACACCTCATCTCCA
ACCTAAAATGGGGCACTGCTGTGCTCCATGCAATTCTGCAGGAACAAGACTAGCTGATGC
TAAACAAGACAGACTCCGCCATTTTTTGAACAAGTCAAGCAATGATCTTGATAAAAATCA
TAATGTGTAATTTGCAGAGTAAGTATGTTATACTATCAATGAAAAATCTCCTCTTCTTGT
GCAATGATATATATCATCTTTTCCTGCTTTGAGCATGCAATCGCAGACAAGAGCCAGCTA
AAGCAGGAAGGGGGTTATTTTGCAGAAGTGCCAAGAAAGTGCTAGATTGTTTCAATTCAA
TAGGCATAAATAAATATATTATACGACTAGATTCCACTTAGTATTTAAACAGCCGACATT
TTTAAAAACGTCAAAGTAGGCATTCTATGCCTATTTAGACCTAAACACCAGAGAAGGCAT
TAAACGGCATCATGTGATGTTTGCTGCCATTCAACTCATTTACAGCCATCATACAAAGGA
ATTCGTGAATCATGTACTTAAACCGGATAAATCATGCCCCTTTACATACTCTCAGCTGTT
GTTAAGGAATCAGCCTCTGTTTACTGAAACAGCATTACACATCACTTAATGCTGTTTTAG
TTAAAGTATATTGATTCTATACAAAGCGGCCGAGAGTACTTAAATCAGCATGCTTCCATG
AAAGTCACATCTTCTCTAGTGACCTCATATAAAATTTGGCCTCAGTTGTTCATCACTGCT
CTTTTACCTTGCCAGTGCTCTGATGTCATTCATGACCATGAAAACACACCATTGCAAAAA
CCTATTCACTGTACCACAACCACCTACCAAAATTAATCTATTTTTCTAGTAACCTGATCA
TTATTTCTAATACTATGAATAATTGTTATCAGTTTACCTTTCTGATGTTCGCTTCATTGT
GCTGGTTTTGGCATTAAGAATAAAAAATCATCCTTCCCGCACCTCCCACCCCATAAACCC
AGTGCACAGCAGGCTCTAAAAGTTTGGATAGTCCATAATGTACTAAAATGTTAGACCGTG
CAGTAGGCCTGGAGTTGTTGATATGGAATGACATTGCATATAGGATGCATTTGTTTAGAC
CTGCTGTAACACTAGATTTTGAATTCCATTGTTTGGTTACTGTCAAAAAAGTCTATGATC
AGAAAATGTTCCTGGTTACTGACTGGAATTCTGCTACTCATAACCAGAATCACAAAGAAT
CATCGATGTAGCTATAATCTAGATGATGTCACACTGCTTTCTCCTACTACTTGACTGGGA
CAGTAATAATACTGCTTTTGTGCAAGTGATTGGATTTCTGACAGCATTCTCTAAGTAATT
TAATTTGTCATACAGGCATAACGAATGGCAGAGTCATGAACAATAACATTACTGCAGTAA
GCAGTAACTTTCCAGTAGCATAATAGTAAAATTCCAGTAATGAGTACTTTCAGTAATCAG
TAATCTAATTATGTCACTAGTTAACACAATGCAAGTCTACGTTTTGTTGTGCAAATTTTA
ATTGGAACAAAAGACATGGGGGTTGGGGGAAAACTGTTATTCCTAACATAATTTTCACAT
AGTACTGTTTGAGTCACAATTACTAGAGTCCAAAAATCACATAGAAAACTATACATAGGG
ATATGATTCACAGGAAATAGTGGATCTCAATGTTCAATTGAAAGTTGAATCAGGGAGGGA
CAAGCTCCAAAGACATAATATATATTTTATATTATGATCCCATGCTGTGTGAGGTCGTGA
CCAAAATGGATAAGTTTTTGACACACTGAGAAGGTGCGACTGAGATCATGAGCGAGCGAG
GGAGTCTTTTTGGAAACACGTGTTACCTTCGTGAATGACTCTTTCTTGTGAAAATAACGC
AAGCTTGTGAAAATAACATCATCTAGGCTGTTATTTTCACAAGCTCCCATTATTTTCACA
AGCTCGCGTCATTTTCACAATTTGAAAATAACGTAGTCGTGAGAAAATAACCTAGTCGTG
AGAAAATAGCAATATTTTACTATCTTATTTACTATGGTGTTGTGAAAATAACGTAGTCGT
GAGAAAATAACCTAGTCGTGAGAAAATAACATAAATTATTACGTTATATTCTCACGACTA
CGTTATTTTCTACAGATAACGTTATTTTCAAAACGTGAAAATAACCACATGATGTGAAAA
TAACGGATTCTTTTGCTGACACACCAATTCAGTCACACCAACACAACTGACAACACCATG
TGACTAAAAATGGTGCTGCCAAGCAAAGCACCACTGCTAAGTACTGTACCATAGTGAACA
AGGTGAAAGCTGGCTCACCACTGCTGTGTCACAGTTAGTGGATGTTGATGATTTAATTCC
GTGGGTAGTGGTATGATTTGTTGAGAACTTGAATGTTTGTAGAGAAATTAAGCATAGTAC
CTCTAAAACTGTGTAAGCCCTATCACAGTAATTTTAGTGTCGAGTAAAAAAATGTGCTAT
TTTCACACAACACTTGAATTCCCTCAATGCCATGGAAAAGTTGAGATGAAGTGGGTTGTG
GATGAAATTTAAAAAAGTATAACCTCATAATCACCCCTTATTGATTTGCAACAGGGAGTA
AGTGTGTGTTGAATGACAAAATGTAAGTGGGAGATTACACATGGTGGGAAATAGGGTGGA
GAAGGCAAAACATGGAAAACTGCAAACACTCACCCAATGCCATGGAGTGAAGTGGCTGCC
TTTTCTTATGTTTGGTGGTGGTCTCTTCTTGTGTTTGTGTTTGGGGATTGACATTGCAAA
CAATCTGGAAAACAAAGTTCAATGTGAATTTAAAATAGGGGGAAAGGCAATCGAAGAGGG
AGGACTGAAAATGAAAACAGCAATGACTCAAAATAGCTGACTGACTCACTCGTTTGCACA
GGACTCAGGAAGAACCGCAGTATCAAATTGCATCTGGGGTGTGAAGGCCCCAACAACCTT
GATCAACATTTTAATTGGAAATTTAAAATAGTGAGAAATGTGATGGAAGGGGGACAAAAA
ATATATATCAGCAAAAACTCACCATCACTACGTTCTGGCCTGGGTAGGGCAGTGGTGTCC
TGTTCTTGAGTTGCGAGTCTTCAAGTTGCTCCCAAATCATCTGGGAAAAGCATTTTTATC
AGAAAATTTAAAGAGGCAAGAAATGCAACAGATGGAATCTCACCATTGTTGCTTTGATAA
TTATATTTGCACCCATGGCCACTGGGCAACATCCCTTGTCATCTCAGTTTCCTGATCCAA
CAACACTTTCAGTGCAAAAGAGAAGTGGTGTTGGAGAGAAAGGAAATTAAAATAGAAAAG
GTACAAAAACTCTCTGCTGCCCCATTCCTTGCTTAGGATGTCGCAGGTAGAGGCCTATTG
TTTCGATGTGTGCAAGATGGAGAGGGGAACAATTTAATTAAAAAATAAAAAGTGATAGAA
AATGGCTTTAGGGATTGCAACTGAACACAGAAAAAAACATACTGTGAGCCACTCCTATAG
TGAATTTTCAGCCAGAGAGGTTGCAAACTGTTCTTGTTGTCGTTGTTGTCATTGTCGTCG
TCGTAATTGTCGCTGTCGTCATAATTGTTGTTGTCATCGTTGTCATCGTTGTCATCATTG
TTGTTGTTGTCGCTGTTGTCGTACTTATCTTCGTTGTCGTAGTAGTAGTAGTAGTAGTAG
TAGTAGTAGTAGTAGTAGTAGTAGTAGTAGTAGTAGTAGTAGTAGTAGTAGTAGTAGTAG
TAGTAGTAGTAGTAGAAGTAGTAGAAGTAGTAGAAGTGGTAAAGTAGTAGTAGTAGTGAA
GTAGTAGTAGTAGTAGTAGTAGTAGTAGTAGTAGTAGTAGTAGTAAAGTAGTAGTAGAAA
GTAGTAGTAGTAGTAGTAGTAGTAGTAGTAGTAGTAGTAGTAGTAGTAGTAGTAGTAGTA
GTAGTAGTAGTAGTAGTAGTAGTAGTAGTAGTAGTAGTAGTAGTTGTTGTTGTTGTTGTT
GTTGTTGTAGTTGTAGTTGTTGTTGTCGTTGTCGAGGTTGTCGTGGTTGTCGTGGTTGTC
GTGGTTGTCGTGGTTGTCGAGGTTGTCATGGTTGTCGTGGTTGTCATGTTGTTGTTGGTG
TTGTTGTTGCTGCTGTTGTTGTTGCTGATGTTTTTGTCGTGGTTGTCGTGGTTGTCGCGG
TTGTCGTGGTTGTCATTGTCTTTGTCGTTGTCGTTGACGTTGTCGTTGTCGTTGACGTTG
TGGTTGTTGTTTGTTGTTGTTAGTGTTGTTGTTGTTGTTGTTGTTGTTGTTGTTGTTGTT
GTTGTTGTTGTTGTTGTTGTTGTTGTTGTTGTTGTTGTTGTTGTTGTTGTTGTTGTTGTG
GTTGTTGTTGTGGTTGTGGTTGTGGTTGTGGTTGTTGTTGTGGTTGTTGTTGTGGTTGTG
GTTGTTGTTGTGGTTGTGGTTGTTGTTGGTGTTGTGTTGTTGTTGTGGTTGTGGTTGTGG
TTGTGGTTGTTGTTGTGGTTGTGGTGGTGTTGTTGGTGGTGTTGTGGTTGTTGGTGTTGG
TGGTTGTTGTTGTTGTTGTGGTTGTGGTTGTTGTTGTTGTTGGTGTTGTTGGTTGTTGTT
GTGGTTGTGTTTGTGGTTGTGGTTGTGGTTGTTGTTTGTGGTTGTGGTTGTGGTTGTGGT
TGGTTGTTGTGGTTGTTGTTGGTGTTGTGGTTGTGGTTGTGGTTGTTGGTGTTGTTGTTG
TTGTTGTTGTTGGTGTTGTTGTTGTTGTTGTTGTTGTTGTTGTTGTTGTTGTTGTTGTTG
TTGTTGTTGTTGGTGTTGTTGGTGTTGTTGTTGTTGTTGGTGTTGTTGTGTTGTTGTTGT
TGTTGTTGTTGTTGTTGTTGTTGTTGTTGTTGTTGTTGTTGGTGTTGTTGGTGGTGGTGG
TGGTGGTGGTGGTGGTGGTGGTGGTGGTGGTGGTGGTGGTGGTGGGTGGTGGTGGTGGTG
GTGGTGGTGGTGGTGGTGGTGGTGGTGGTGGTGGTGGTGGTGGTGGTGGTGGTGGTGGTG
GTGGTGGTGGTGGTGGTGGTGGTGGTGGTGGTGGTGGTGTGGTGGTGGTGGTGGTGGTGG
TGGTGTTGTTGTTGTTTGTTGTTGCCGTTTGTTGTTGCTGCTTGTTGTTGCCGTTGTTGT
TGTTGCTGCTTGTTGTTGTTGTTGTTGTTGTTGCTGTTTGTTGTTGTCGTTGTTGTTGTT
GTTTGTTGTCTTCGTTGTTGTTGCCATTTAATGTTGCCGCTTGTTGTTGCTGTTGTTTGT
TGTGTTGATTGTTGTTGTTGTTGTTGCTGATTGTTGTTGTTGTTGTTGTTGTTGTTGTTG
TTGTTGTTGTTGTTGTTGTTGTTGTTGTTGTTGTTGTTGTTGTTGTTGTTGTTGTTGTTG
TTGTTGCTGTTGTTGTTGTTGTTGTTGTTGTTGTTGTTGTTGTTGTTGTTGTTGTTGTTG
GTGGTGGTGGTGGTGGTGGTGGTGGTGGTGGTGGTGGTGGTGGTGGTGGTGGTGTTGTTG
TTGTTTGTTGTCATTGCTTGTTGTTGTCGCTTTGTTGTCGTTGTTTGTTGTTGTTGTTGT
TGTTGCGATTGTTGTTGTTGTTGTTGTTGTTGTTGTTGTTGTTGTTGTTGTTGCTGTTGT
TGTTGTTGTTGTTGTTGTTGTTTGTTGTTGTTGTTGTTGTTGTTGTTGTTGTTGTTGCTG
TTGTTGTTGTTGTTATTTGTTGTTGTTGTTGTTGTTGTTGTTGTTGTTGTTGTTGTTGTT
GTTGCTGTTGTTGCTGTTGTTGCTGTTGTTGTTGTTGTTGTTGTTGTTGTTGTTGTTGTT
GTTGTTGTTGTTGTTGTTGTTGTTGTTGTTGTTGTTGTTGTTGTTGTTGTTGTTGTTGTT
GTTGTTGTTGTTGTTGTTGTGGTTGTGGTTGTGGTTGTGGTTGTGGTTGTGGTTGTGGTT
GTGGTTGTGGTTGTGGTTGTGGTTGTGGTTGTGGTTGTGGTTGTGGTTGTGGTTGTGGTC
GTGGTCGTGGTCGTGGTCGTGGTCGTGGTCGTGGTCGTGGGTCGTGGGTCGCGGGTCGTG
GTCGTGGTCGCGGGTCGTGGGTCGCGGGTCGTGGTCGGTCGCGGGTCGGTCGTGGTCGCG
GGTTGTGGTTGTCGTTGTCGTTGTCGCTGTCGTTGTCGCTGTCATTGTCGCTGGCGCTGT
CGCCGCTGTCGCTGTCGCTGTCGCTGTCGCTGTTGCTGTCGCTGTCGCTGGTCGTGGTCG
TGGTTGCGGGTTGTTGCTGTTGTTGTTGTTGTTGTTGTTGTTGTTGTTGTTGTTGTTGTT
GTTGTTGGTGGTGGTGGTGGTGGTGGTGGTGGTGGTGGTGGTGGTGGTGTGGTGTTGTCG
CTGTTTGTTGTCATTGCTTGTTGTCGCCGTTTGTTGTCGCCGTTTGTTGTCGCCGTTTGT
TGTCGTGTTGTTGTTGTTGTTGTTGTTGTTGTTGTTGTTGTTGTTGTTGTTGTTGTTGGT
TGTGGTTGTTGTTGTGATTGTGGTTGTTGTTGTTGTTGTTGGTGGTGGTGTTGGTGGTGT
TGGTGGTGTTGGTGGTGGTGGTGGTGGTGGTGGTTTTGGTGGTGGTGATGTGCGTTGTTG
CTGTCGTTGTTTGTTGTCGCTGCTTGTTGTCGCCGCTTGTTGTCGCCGCGTTGTTGTTGC
CGCTTGTTGTGGTCGTTTGTTGTCATTGTTTGTTGTCGTCGTTTGTTGTCTTCGATTGTT
GTTGTTGTTGTTGTTGTTGTTGTTGTTGTTGTTGTTGTTGTTGTTGTTGTTGTTGCTGTT
GTTGTTGTTGTTGTTGTTGTTGTTGTTGTTGTTGTTGTTGTTGTTGTTGTTGTTGTTGTT
GTTGTTGTTGTTGTTGCTTGCTGTTGTTGTTGTTGTTGTTGTTGTTGTTGTTGTTGTTGT
TGTTGTTGTTGTTGTTGTTGTTGTTGTTGTTGTTGTTGTTGTTGTTGTTGTTGTTGTTGT
TGTTGTTGTTGTTGCTGTTGCTGTTGTTGTTGTTGTTGTTGTTGTTGTTGCTGTTGTTGT
TGTTGTTTGTTGTTGTTGTTGTTGTTGTTGTTGTTGTTGTTGTTGTTGTTGTTGTTGTTG
TTGTTGTTGTTGTTGTTTGGTGGTGGTGGTGGTGGTGGTGGTGGTGGTGGTGATGTTGTT
GTTTGTTGTCATTGCTTGTTGTTCGTTGTTGTTGTCGCTTGTTGTTGTCGCTGCTTTGTT
GTTGTTGCTTTGTTGTCGCTATTTGTTGTCGTTGCCGTTGTCGTGATTGTTGTTGCTGTG
GATGGACGGTGTTGATGTTGTTGTTGTTGTTGTTGTTGTTGTTGTTGTTGTTGTTGTTGT
TGTTTGTTGTTGTTGTTGTTGTTGTTGTTGTTGTTGTTGTTGTTGTTGTTGTTGTTGTTG
TTGTTGTTGTTGTTGTTGTTGTTGTTGTTGTTGTTGTTGTTGTTGTTGTTGTTGTTGTTG
TTGTTGTTGTTGTTGTTGTTGTTGTTGTTGTTGTTGTTGTTGTTGTTGTTGTTGTTGTTG
TTGTTGTTGTTTGTTGTTGTTGTTGTTGTTGTTGTTGTTGTTGTTGTTGTTGTTGTTGTT
GTTGTTGTTGTTGTTGTTGTTGTTGTTGTTGTGGTGGTGGTGGTGGTGGTGGTGGTGGTG
GTGGTGGTGGTGGTGGTGGTGGTGGTGGTGGTGGTGGTGGTGGTTGTGGTTGTGGTTGTG
GTTGTGGTTGTGGTTGTGGTTGTGGTTGTGGTTGTGGTTGTGGTTGTGGTTGTGGTTGTG
GTTGTGGTGTTGTGGTCGGTGTTGTCGCGGTTGTGGTTGGTCGGGGTTGCGGGTCGTGGT
CGTTGTTGTTGTTGTTGTTGTTGTTGTTGTTGTTGTTGTTGTTGTTGTTGGTTGTTGTTG
TTGTCGTTGTCGTTGTCGTTGTCGTTGTCGTTGTTGTTGTCATTGTCGTTGTCGCGTTGT
CGTTGTCGTTGTGTCGTTGTCGTTGTTGTTGTTGTTGTCATTGTTGTTGTTGTGGTTGTG
GTTGTGGTTGTTGTTGTTGTTGTTGTTGTTGTTGTTGTTGTTGTTGTTGTTGTTGTTGTG
GTGGTGGTGGTGGTGGTGGTGGTGGTGGTGGTGGTGGTGGTGGTGGTGGTGGTGATGTCG
TTGTTTGTTATCGTCGTTTGTTGTCGCTGTTGTTGTCGTCGTTTGTTGTCGTCGTTTGTT
GTCGTAGATTGTTGTTGTTGTTGTTGTTGTTGTTGTTGTTGTTGTTGTGGTTGTGGTTGT
TGTTGTGATTGTGGTTGTTGTTGTTGTTGGTGGTGGTGGTGTTGGTGGTGTTGGTGTTGG
TGGTGGTGGTGGTGGTGGTGGTGGTGGTGGTGATGTCGTTGTTCGTTGTCGTTGTTTGTT
GTCGTCGTTTGTTGTCGTCGTTTGTTGTTGTCGTTTGTTGTCATTGTTTGTTGTCGTCGT
TTGTTGTCATTGTTTGTTGTCGTCGTTTGTTGTCTTCGATTGTTGTTGTTGTTGTTGTTG
TTGTTGTTGTTGTTGTTGTTGTTGTTGTTGTTGTTGTTGTTGTTGTTGTTGTTGTTGTTG
TTGTTGTTGTTGTTGTTGTTGTTGTTGTTGTTGTTGTTGTTGTTGTTGTTGTTGTTGTTG
TTGTTGTTGTTGTTGTTGTTGTTGTTGTTGTTGTTGTTGTTGTTGTTGTTGTTGTTGTTG
TTGTTGTTGTTGTTGTTGTTGTTGTTGTTGTTGTTGTTGTTGTTGTTGTTGTTGTTGTTG
TTGGTGGTGGTGGTGGTGGTGTTGGTGTTGTTGTTGTTGTTGTTGTTGTTGGTGTTGTTG
TTGGTGTTGTTGTTGGTGTTGTTGTTGTTGTTGTTGGTGTTGTTGTTGTTGTTGGTGTTG
TTGGTGTTGTTGTTGTTGTTGTTGTTGTTGTTGTTGTTGTTGTTGTTGTTGTTGTTGTTG
TTGGTGGTGGTGGTGGTGGTGGTGGTGGTGGTGGTGGTGGTGGTGGTGGTGGTGGTGGTG
GTGGTGGTGGTGGTGGTGGTGGTGGTGTTGTCATTGTTTGTTGTTGTCGTTTGTTGTTGT
CGTTTGTTGTCGTCGTTTGTTGTCGTCGTTTGTTGTCGTCGTTTGTTGTCATTGTTGTTG
TTGTTGTTGTTGTTGTTGTTGTTGTTGTTGTTGTTATTGTTGTTGTTGTTTGTTGTTGTT
GTTGTTGTTGTTGTTGTTGTTGTTGTTGTTGTTGTTGTTGTTGTTGTTGTTGTTGTTGTT
GTTGTTGTTGTTGTTGTTGTTGTTGTTGTTGTTGTTGTTGTTGTTGTTGTTGTTGTTGTT
GTTGTTGTTGTTGTTGTTGTTGTTGTTGTTGTTGTTGTTGTTGTTGTTGTTATTTGTTGT
TGTTGTTGTTGTTGTTGTTGTTGTTGTTGTTGTTGTTGTTGTTGTTGTTGTTGTTGTTGT
CGTTGTCGTTGTCGTTGTCGTTGTCGTTGTCGTTCTCGTTGTCGTTGTCGTTGTCGTTGT
CGTTGTCGTTGTCGTTGTCGTTGTCGTTGTCGTTGTTGTTGTAGTTGTCCTTGTCCTTGT
CCTTGTCGTTGTCGTTTTCGTTTTCGTTTTCGTTTTTCGTTTTAGTTGTATGCTCTTATT
TTGTGTTTTGTTTGTCGTTTGTTTTTCGCTGTCGTATGTCGTGGTCGTTGTACGTTGTCG
TTGTCGTAATCGTTATCGTTATCGTGTGTCGTTATCGCTGTCGTTGTAACGCGTTATTCG
TTGTCGTTATCGTTGTCGTTATCGTTGTATCGTTATCGTTAATGCGTTATCGTTGTCGTT
ATCGTTGTCGTTGTTATGCGGTCGCGTTATCGTTATCGTTATCGTTTCGTTGTCGTTAGT
CAGCCTGTCTGGATTCGTTCTAAATTAACATTCATCATCGCGCATATTTTTTCGCTTGAC
ATATCCACGACGAAATTTCTGCTGTTGTCCAAGTCAAATGCCCCAATCTCAGCCCCTAGG
ATGAATTGGGCACCGCCGCTGCCATCGTCTTGATGCTAACAACAAAAGCATACATGGGCA
TTGATCGCGAGGTAAGACAAAATGTAGTGCGACTTTTTAACCATGCTTCATCACTCACTT
TTCAATTAATGTGATGTTATGCCGTGTGTGCCACAAGAAATATCACAGCCCCCAGGATGA
ATTTGGCACCACCGCTGCCATCGTGTCAATGTTGGAAAGAAAAATGAACATGGGCATAAA
ATGCGAGGTAAGAAAAAATGTAGTTCGACATTTTAACCATGTTTCACCGCTGACTTTCAA
TTAATTTGATATTATGCCCTCTGCACCACGGCAAATATCACAGCACCCAGGATGAATTGG
GCACCGCTGCTGCCATCGTCTCAGTGTTAACAAGAAAAAGGAAAAAGGCACCTACCGTGA
GGTAAGAAAAAATGTAGTTCGATTTTTAACCATGTTTCACCGCTTATTATTCAATTTGAT
TGATATACAATGTCCACGCCATTTTCAACCTTATTCACCCCTGACATTGTCAATTTAATT
GATGTCCAAGCTGAATCTGGTCAACAGCTGCCACCCCATCACTTCATCAAGCATAAAAAC
AACAGGGTTGGTGATTGCAAGGTGAGAAAAACTAAACTTCCTGTTTTTACCGTTTTGCTG
CAATAATTTCTTCTTACGTGTTCAATAAAATACTCCCCCCTTTGTGTCATGATGTACTTC
TCAGTCCCCAGCATGATTTTAGTGCTACTACCACTTCTAAAAACCCACTGCTAACCACAA
TATAAATCGGAGTGTGAAAGAACAAGGTGAGTAAAAGATGCTCCAATCATTTATATTGAT
GTTTATTTATTTTATTCAATTTCATACTTTGCACCATCCATTCCATAGTAGATATTTCTG
CTCCCTCTTGCACTGTAACCATCATATAGAGACGCCTTGCTTGATTGTTAATTCTTTGTT
TAGTAGTGTAAGCATAAATATAGTTAGCATAAGCGTTGACTTATCACATTGGCTTTTTGG
CATTTAGACTATAGTATTTTTATGAAGCTTGACGTATTAATTGCATCCTTAGTGATGACA
CAACCTTGTGACAAGTATTAACATTGTATTTTTGATAGTGGTAACTGCTAATCAAGATCA
GTAGTGACATATATTAACTATGATTTCTAAATTGTATACTACACGAGTAATGACACTGTG
TGGTGATAAGTGATGACACACAGTTTTTGATTCTTCTACATGCATAAACTGTCGGGAAAC
TACTGACGAATTTCATGTGTAAAACTTATGTCCTTTAAGTAAGTACATATACTGCCGTGA
CTTTCCCTGATACTTTCATTACACTTTTTTGTAACTATACTTACGATAAAGTACGTAGTA
TTACACATGTCCAGATGGAGTTTTGCCCTCTCAGACATAGTTGTCATTGTTGTTGTCATC
ATTGTTGTTGTTGCCCTCTTCATTGTTGTCGTCGTTGTTGTTGTCGTTGTCATTGTTGCC
GTGGTGGTGGTGGTGGTTGTGTTTGTTATTATTGTGCAGACCCTGCAACTTCCTTGAATC
CATGATATTAGGTCATACTCCAAGTCACTCTGATATTCTTGCATGTCAGTCAGAGATATC
TTGGGTTTGCTTGGAGTAATAGTAACATCACTCAGTGTCACTGGGTGGCACTTACGGTTC
CCAATTTCATTACTCTGTGGTACTTGGCATGTTACACTGAGCACTTGGTGGTAACAACCA
ACCACTTGGTCTTTACCACCAAGTGCCTGGTGTGTTACACCTTGTACTCAGTGTGACACA
CCCAATACTAGGTGTCATGAGATGATACTAGGTCTCACTAGGTCATACTAGGTGTTACAT
TGATTCATTTTGGGATAGGATAGAAACCGCATTGGACAGTACAGAGAGAGTCATAGTGGT
CCACAAATGCAGGTGCTAGTCATAACTGCTAAATCTTTTTTCACATAGAAATGAAAAGAT
GTGAGCATTGAATTATAAGTATTGAACAACAGATCATTGTTTCACTAAGCATTCCAAAAG
AAACCTGATAGTACTTTGTGGCTAACACCAAGTACTTGGTGTGACTTACCAAGTGTGTAA
TCTTAACCACCAAGTTCTTAGTGATAGTCACCAAGTACTCGGTGAGTTGCACCAAGCTTA
GTTGGAAATGTTGCCGTCGTGTCGTGTCGGCGAGTTCCATTTTTTTGAGACATGTCTTGT
CACCATCTTGATGTCACAACATGTCACAAGCATGTCTGATGATGTGTCGGCAACATCACA
AGTCTCATGAGTCATGATGACAACATATCTTCCCGACACGCTAGCTTAGAACATGACCTA
GATTGACTGCCAGTCACAGTGTCAGCAACATTGAAGATGTTGTCAAAAATGGGACTACAG
CATGTATCGAGATGAGATATTGCCGACGCATCACCGACATTTCCAACTAAGGCACCAAGT
ACTCAGTGTCACTAGGTGGTACCACCGAGTACTTGGTGATACAAACAGTGATACTCGGTA
TGCCCATTCTGATGTCACATCTTAAAGCACATACTTAGCTTCTATCCTAATTACTATGGT
AAAAATGGAATCCCGGAATGCAGTTCTGGTTGATTGACAGTAATATCCAATTGAATTCAG
AATTCTGCAAGCTTGCCATTGACATGCTGCTTGCTTGAAGTTATAAGAACCATTGGTTCT
TACTCCCAACTTGATAAGGTCATGCATTTTGTTCAGAACTTGTTGATCCAGAGCATAATT
GTACCCAACTCATGCTTGTTGTTGGCATGGTGGCATTTTTTCTTCACATACGGTTTGCAA
GACAGAGCTCAAACTGCCAATCTGCAATTAGCATGGTTTAAGTACACATATGACTAAATG
CAGATCCCTCGTCATGATGCCTAGTGGTATGACGTGATATTGTAAGAGAAGCTACTTTTG
AAGATCATTTCAGGTGTCAATGACTGATCAACTCTGTCCCCACCTTCTGTGAGATACAAT
GTGAATGGTTCTTAATGAACAAGAAACTCAGAATATTTCCCATTGTCCATAGAATATCTT
TGCAATTCTTGCTATAGCGGACTGGACACTTTTGATGTGACACAGTGAAAATGCCATTGA
AATGTGGGCCTGATGAACTTAATGCCATGTCATGTACATAGATTGCTTGGCATGGGAAAA
GGAGACTTGAGGCAGTGCCATTGAACATAGGACACTGTCAATGTAACAGTTGTTGACCTT
TACCTTCCATGGACCAGACTTTCCAAGGGCCAATCAGATCACAGGGCATAATTAGGGTTG
CACTGGTAGAATCCACCAAAGATTTCCTCCAATTCTTGTGGAACTTTGGGATCGGTAAGT
GTGATAGGTTTGATGGAGACGGGTACAAGTTAAAATCTACTTTCGAGCCTCGAGTCTACT
TTAAAGCATTATCGACGTGGGGTATTATTCCTACGTACAAATCTACGTGTTTCGACAAAA
AATTGATGGACACGAAATGTCAGACAGTCTGTCTGTATTTTACTCTACTTTACCATACGG
TAGAATATTATTCGAACTGTGCGTTCTGGCTGATTTTTTGTGAATTATGAGGGCTCTCGA
TACCTGACATTTTTCCCCTGTAGAAAATGTACCGAGTTCTACGGGGTGGACTTTCGGGCC
TTATGCCTGTTTTTGTATTGCAATTGCAGCTGCCTTCCCTTGATTCTGAGGACTTGTCGA
GCTGGACTTAAGCCCTCGAGATAGTCCCAAAGGGTTGTGCAATATCAGCCGGGACCAAAA
GGGTTGATATTGCGGTCACACCAGTAGGCCAAAGATGTCTGACATTTCAGGCTCGAAAGT
AGATTTTAACTTGTACCTTGAAGTGCCTCTTCTATGTGCAAAACAGCACAAAAATTGTGA
ACACATTTGTGAGGGGTCCAGCATTTGAGAATCAAATATTGAAGTTGGGGGAGGATGATT
CAACTTTTACGGTAAAGGAGCTGGGTGGTCAAAAGTGGGTGATGGCTAACATGGAGTTGA
ACAAAAAATGTATCATACACATATTTAAAAAATTGCTTACTGTGTGTAGTACATACACCA
ATGCATCCCCTAGAGTCCAAGAAGTATTTCCTTCTCACAGAGCATTGAATGTCATTTGCC
TGATGACTTCTGTTTTTGGCAGTGGTAAACCTTCAACCAGTCAACTTGTGTATTGAGCTT
GGGGTAATACTATCAGTTCTGTTGACTTATTTCATGCAAATTTCTCATGGGTTTTCAATA
ACTTGATTGAACCATCAAACTATGCCCTACCAAATTTTCATTCTGATTTCAATCTTTTCA
TCTGGATTATCACTAAGATGTAATGATGCTGTTGTCATTAATGTCTTTAGAACCACAGAG
TCTCATCTAGCTGCTGAGTATAGGTTAGGGTTAGAGTTACAAGATGATGGAGTCTTCTCA
GGGAGACTCAGAATCTCTGACCGCTTGAGAAAACACTCACATGAGACATTGAAGAAGCCT
TCCTCAAAAACACAAAAATCACAAAAATAAGGATAGTCTCATCTTCATCTCTCTCATGAG
ACACAATAGAGGGCTCTTTCAGTTTCTTATCTGCACTCCAAGCTGAGTTAGGGTGTAAAG
AACAATTGCACATGAAATGGTTCACTGCGAGAAGGTACCTGGCAGAATAAACCTGACCCC
TTTAAATCTCGAGTTCCACAGAAAATAATGTATCATTGTACGAAAATTGCGGCAGTCATA
CTTTGACAGTGGGAGCGTCATGTATTCCTTGAGTAGTTATGACTTCAAGCCATCGTCAAA
GAGCATAGTCTAGAGATAAGTCCAGAGCTAGCTTAACCCTAACCAACTTAAATTGTGTAA
ACAACTCACAATTAAAAGTTGATAAACATCAAGAAGATAATATATTATGATATGAGGTAA
ACTACATCATGACAGCAATTCATGAAAAGTTACTATTAACTAACATAAAAGCGTGCATTC
TTTGAAAACCGCTCCCTTCAGCAATTTAGAAGTCCTACAAGTGAAGCTACTACTGCAACT
CTAATGTAACTCTAATGCATAGAAGTTGGTGTACCATCATCATATCGACTCATGGATACC
AAGTGTTGCTGGATATCATCTTCATCCCAAAGAAGAGTCCATGATTCCAAATGTCCTTGG
TCAAGTCTCCATAATACTCAATTGTCCCCCATAAACCTCTACACTTTAGATGAATTTGCG
CAACTGTCATCAAAATATCTCTGCATCGCCAGATTGACACAGATTGAACCTACTTGATTA
AGACAATGAGACTTTCCTACCGCATTTTCTCTTGTGACATAATTGCTGATAAGTGGGGAG
GAACAAGTCTCACATCAGAATGGGGTTATTGTCATGGCCAAACAACAGAAACAAAGTAAT
GAAATGATACATGTCATAGTCATCACAGATAAATTAACTGAGGATTGTAAAGTCACTTTG
ACTTTGTGTTCTAGAATGAAAGACCAACAGACCCAGAAGTCATCAAATTCAGGAGTACAA
ACATCTATGAATGTACATATCATCCATTGCAAACAAAACATCCACATGACTCCCTCACAG
TACTTTTTTGTATTGACTTCAGTCAATTTAGCTCAAGCTAGATAGGTAGCACATATTGCA
AATTAAATTTCAACTGTTGTCTCTCCCTCCTCCAAAAGCAGCAGCAATTGCACCTTCACT
GATACTGAAGGATCAAAACGCTAGGGAGGAGGTTGGATGTTTCAGGCATAACCGTTGACT
CTGCAAGATACTAAGTGCATTGTGAGTGGCCTGTTGTTTAAGATCAATGTCAGCTTGTCT
TAGTACCTCATTTGTATTATTTCAGACTATTGCAGTGCATTGGGTAATAATGATTCATAA
AAAAAATTGATGGTGTGGTCCATTGTATTGTGGTTTCATTTTTAGCGGCTTACCATATAA
AGATATAGATACTGTCCAAGAACCTCAACTACAGCCTCAACAAAGAATCTGGCACTTCAT
ACAAGGTATCTCCCTAGTGCGTGGAGGATCTCCTTCAAGTGCGTGATCACTGAGATCACC
TGGGAACACTTGGGGGCCCGTGTGACATCATGAGGTCTTGATCTCCAGAAGGCCATCTGC
CAGCTTATCCACGATTGGAACGAATAGGCATAATGCTCCCTTATGATAAAGACTCAGATG
CCAGCAGCTTGACAGAATAAACTTACACTTGTTTAGAGCTTAATTTATCTGAGCTCAAGC
ACGAGATTATATTTTCTACATATAATGATGTCAAGTGGCATGTGTCCTTGAGGGACATAG
CCGCTTGGGTAAATGCAGTTGATCCAGGAGCCCTACGCATCCTGGACACAACAGTGTAGC
AACCAACGAGTATGCAACAAGGGGGGGAGTCCTTAGGACCTCCTCTGCACATCTTGTGGG
AGATGAGCAAGGTCGCACGCAAACCAAATGCCATTACCAACACATGGTAGACCATGGCTT
CCCAAAGAGACAGTTAGAAAGCAGCCCCTGTCAGAGGTATGCCGGTAACATAGCCCAGGC
ATAGTGCTGATGACAGTTTAAATAAGTAGACTGCTCCCCAAATGACCCTCTGGATATCCA
ATGGAACCATTTAAGGTTGCATGCTTCCAGCAACACAAAGTAACAAAACCCCCCTCCTAT
TTACACACACACCCATGACTTCGCCAAGTAAACTAAATGCATTGATTGCTGCCCGATCCC
CGACACCTCTTAGCCAAAGGTGTCTCCTCTACTGCACATAGCTATACCTCCAAGTCATGG
GGGCCAAGGCTCGCATCAGTGTAATGAGTACGCATGTTGTGTTTCGGTCGAGAGCCTTTG
GCATTTTCCACCGTCCTCCATCTGTTCATTGGATTAAATAAATCACCCGACAGACCAGTC
CGTCCGGCTCTGCTGACCGCCGTCTTCCTGAGTGTTCGATTTATGCCGTAGCGGGTGACA
TCTTCCTCCGGAGAAAATTGCTTGGGACTGTCTAACTGTATGCGTCGTAGATATTGATGG
AATAAAGCATTGTACTCAGTGGTGTCTGGAGGTGATCCATCTGATTCTGTAAAAGCATAT
CCAGACGTCATGTCTTCCAAAGCGCATACTTCAAGTAACTGTTCAACCCACCAGCGAATC
TCTAGTCCTGACATGGTTTCACTTGCGAGTACTATGGAGTGATAGCACTCTCCCGTTTCA
CCTTTGAACTTGCCCAATAAACATATAGTGATAAACGGAAGGTTGTCAATCTCTTCCTCA
GACAATACTTTGTTGGAGTTGAATTTCTCTGGTACTACTCCTGACTTTCCTTTCTGCAAT
AAATTCTGTGTCGCTGCTAAGTCTAGGAAGAAACCCTCATGACCTCGAAGCAAGGCTGCA
GTGAGAACAGCAATGTAAGCTCCAAATTTGGTCAAAGTTCTTTCGTGAAGACTAGTTTGT
TGTCCGGCATCTGCCTTTATTAGATCTAGCATGTAGACCACCACCTTGATAGGAAGGCTA
AGCTGTGCTCGCCTGTCATAGCCCATCCTGTCTTGTGCGCCAATCAGAAAATCAGAAAAC
CATACGGACTGAGCAGGGGAGGAGGTAGACCGAACTTTTGATGATCCTTGAGAAAAGGAT
GTTACCTCCAAAATACCTTGAGGAGAAGAGTCGTATGCCCGTGTGTATGTGCTGCGGTGT
TTTCTCATGGTCTCAAACTGAATTTGTTTTGCAATTCTTCCTCCGGCGGTGATGGAGTAC
AGTTCCATTTCCACGGCTAGGCCCATTCCCAAAGGATCACCTATTTCCATCGGGCCCCTA
GGAGTTTGAGACAGCGATGGCGGTTTTCCCAATGATGCGGATAGTTTCACCGCCCTGTTA
ACCCCCACCACATGACTAGCAACAGTCGATTTTGCTTTACCAGCAAAAGCATTGAGGCTA
GCCCGCCGAATACACATCCGAAGGTTGGTGTCATGAGGAGAGACATCGCTCGTCCAGTGA
GGTTCATAAGCCAGCATTCTTCGCACTGAAAAGGCACGATGCTATGTGCTCCATCACAAG
CCGAGTTGAGTCGTGTCTCCCGCTTGGCTTGTCAACCCAATCCTCATCATTGTCATCTGT
CAGCTTTGCCATTGGAAACACATTCTTGCCGAGGCATTAGCACTCCCCGTACCACGCGTT
CTTGCAGGGTGGCCAGCCGCCGCGGGAGCTTGCAAAGTTTGCGCAAAATATGCCCTGCAT
CGGCTTCACTAGCCGAGCACACTTTGTGCAATTTCCGGCCCATGTCCACCATGAGAGGTG
CTTGAGAGAGTTGCCAGGGGCTGAACCTGTGATAAGGCAAAACAATTCCAACCCATAAGG
GTTCAAACATGTTAGTAGGCCAGAATGAAGTCCCCGGAGGGATGGAAAAGGACACATCAA
CAGCTTTGTGAAAGAGTCGTTGCCAGCGTGGAGCAAGTAAGCGAGGGATGGCAATTATGT
GTGAAGTGTCAGTGCGCTTGTGTCGAGCCTGAAGTAACTGTTCCAATGCAGCATCCGCAG
CTGCCGGAGGAGGCGTCCAGAGATGCGTATTTCCGGGAGGCTCGTGGGTAGGAATCCAAA
TTCCACGCTTATCTTTGTTGCCACCAGAGATGCCATGGCCAGTCTCAAACCAATCATCCG
GAGTCAACGGTTGAATGGCCGCATGGAGACACCAGGATTGGATCCAGGGTAAAAGAGTAG
GCGATCGGCCAACCGCCGAACGCCCCAGATCAACAAATGAGAGCATGTCATCACCGACCA
TCACTCCTTCAAGTAAGACGCCCCTGGAACAACCATCAGTCCCCTGAGCAATCATGCGCT
TACCCGAGACGTGAACAACATGCAGGATGAGGCCATGTTGCAGTTCAAGACGCCTCAAGC
GTAATATGAGCTCATGCAGTTTCTTGGAAGATGAGGAGCCCTTGTAAAATGTTCTCAGCA
GTTGAATTATCAGTGAATAAGAAGAACTCGGCTAAATTCAAGGAGCCAGTGGCCGCCTCT
TCTTCAACAGTAAGCACTAGATTTGCCAGCTCTCGGTAGTTTGAGCTCTCCGACTCTTCG
TCTGATCCCCAGACGCCAACTCTGTAGTTGAGTTTGCCTGCTGGAGCAGAAAGCGAGTGT
GCCGGAAAGCCCTGAACAGTGGAGCCAAACCCCTTGCCTGATGCATCGCCAAAACCGTAC
AAAACCTGAACAATCTTTATTGGGCGGACAATTCGGAGAGGTGGCAAAGGAGACCGAGTG
AGCAAGTGTAGCGCCTTCAAGTCATCAAGAAGACGAGGAACGACAGGAGTGAATCCACTG
GGGGGGGCACGGAGTGTTGGCTGAACTTTAGAGCGCATTAAATAGGACATTTCTGCCTCC
TCATCATCTATCGGACCGAGATGATTGTCGACCATCACCTTGGATTGCAATTGTTTAGAA
GGGAGTTTCCAGCCGTCGGCATCTCGGTTGCCACGCCACATCTCGATAGTCAAATGAAAT
CCCTTTAAGTAACGGACCATTCCTGGATATGCTCGGGTGACATAGACTAAAAAGCCTCTA
TCTGATAGCAACTCTTTGTGATCGAGCTCTTCCTTCCCCTCAAGGATTCGTTCCTTCCAT
TTCTGAATGATGTCCTTGAGCTTCTTCCACTTTTCCTCAGATGTTAACACACAAACTCCC
AAATGTGGTACCACATGAACCACTGCACCAGCCCAAGCCCTAGGCTGCTGGCTGCATTCT
CCCACCTTTCTGGCAGCATCCTGAATACCTAAATAGGCCTGTTTGGAGCCAAGAACATGA
CCTGCCTGCCACGTGGCTTCTTCCGATCGCCCAGTGAGTCGCTTCGTAGTCACAAACGTA
AAGAGATCACTAGCGAGGGTAGAGTCCAACCGTACTTTCATGACCCAGGACTTGGTAGGG
ATGTAGTCTGGGCCAGGGAGATTGAGTTCAATATGATCCCAATGAAAAGCATTTTCAGGA
TCGTGCCTATCACCCCTGACAACCTCTTCTGCCACGAGGTTAGATTTAATTGCACAATAT
GGGGAAGGGACGAAAGCCCATCAGTAGTCGCACCCAATGATGCCAACGTTGTAGGTCCTT
CTTCTCAGCCTCGTCCAATACAGGAGCCAAGTCAACCCCAACATAATTCCACGCCTTATG
GTGGAGTTCAAAATTCAAGAACATGTCGCCGATATCGCGGTCTGCCATCCACGAATCCTC
GTCAAGAGCTCGAACTAGGGAGTCAACAGTTGGCAGCCAAAATGACGGAGCCCAGGTGCA
CTCATTCAGCCCACTGGCTGTTGCATCATATACCACTCGCCAATCCGCTTCGCCTTTTGG
CACAGCAAAATATTTGATGATGGAAGCTATGTCCAAGCGCGTGGTTCTGACAATATATCG
TCGATCCTTGACCTTCAGTACCTTCTTTTTGACTTCTTTTTTGCTGCGGAATCAGAGAAA
GCCGGCTGAGCGTGCTCTAGCTGTCTTGGTGTTAGTTTTGGTCCAGGTTTCTCAAAGAAC
AGTTTGGCACCATCACGTGTCATCTTTCTATGGAAGACTGGAAATCTAAAGTAAAAGGTC
TTGGATCCGCTCAAGTATTCGAAGAAATTTGTTTTGTTGGCGTAAAACAAAGCATTTGTT
GCTCCAGAAATCAGGTGGCCCAGCTTTGTGTGCTGTCCATTCTCCGATCGCTTCAGAGTC
GGGTTGTTGAACCAATTGTCACCAAATTCCTCCCAAATGGTGGCCAAGAAATCGAGATAG
AGATAGCGCTGGAAGAGTCTCCGCCAGTAATTGCGAAAAGCAGTGAAAACTTTGGTCCTG
TCAATGGTGGAATCTGTCTTGATACGAATGTCCCAGAGAGACACAGGAACCTCAGTGTTG
TCCGATCTCACTGCCTTTTTACCAATTGTAGTGTCCCGAATCAGGTCCATAAGTTCCTGA
GAGGGAGTGGTAATTGTAGGAGTAGAGTAGGCCAACAAGGTGGCTTGGGATGCAAATGAT
GTGACCGAAGAGCCAACTGGAGAGGTATCATCATCATAGCAGGAGTCATGGTCTCGCTGA
TGGAGGTGGGGAAGCTCATCGTCAAGTGATGAGTATGAAGAAGCATCATCACGAAGAGTC
ATCGCATGAGTCGTCGTCGCGATGTTCGAGAATAGGCAGGTCCTCTTCGCTGCCCACTGA
GGCACTGCATAATGACCCTTCATCATCATTGCACCCAGAGACACTGAGTACCGACCCTTC
ATCATCCCGCTCAAAGCGGAGAGGAATGTCCCAAGGACCAGTGGATGCGCTGCCAGTGCT
GATGAAACTAGTCCGAGTGGACCCAGAGCATATAGACAAACCATCAGTTGTTGCAGTAGA
AACTTCATCACGAAGCCTTCTCTTGCGGGGCATCAAACTGTCATTGTCAGAGTAATCATC
AAAGCTATTTTGTGTTTGAAGACTAAACTCGTCATTACCGACAGGGGCTTCCAAGGAAGG
AAGCTCGAAGCTCGCTGGAACTGGGGAGGCTAGGCGTAAAGCAGGGACTGAACTGGAACT
GGGAGCCGAGCTGGAGCTGGGAGGTAGTGGAACTGGACCTTCATCATCAGTAGTGGGCAG
AGTTGGTGGAGCTGGACTTTGATGATTAAACTCGTCATTACTGACAGGGGCATCCAAAGA
AGGAAGCTCGACGCTCACTGGAACTGGGGAGGCTCCGCGTAAAGCAGGGACTGACCTGGA
ACTGGGAGCTGAGTTGGAGTTGGGAGGTGGTGGAACTGGACCTTCATCATCAGTAGCGGG
TAGAGTTGGCGGAGCTGGAGTTGAGGTGAAACTGGGAGGTACGGTCGGACCTTTGCCACC
AGAAGCAGCAGGTGGAGGTGAATTAATGTCAAAGCTCCTCATGTCAACCCCCCCCCTCTA
TCCCTTGCCCAAATTGCGCGCACAACACAAGCCCACATGTTGGGCGTCATTGCTGACTCA
AAAGGGGCTGGACCTCGCCGCAAATAGAAGGTTTTTGATTCCAGCAAGGGGTCCAATATC
ATAGGCATGTCCCACAGGCGAAGCAATTCACGGTTGGACAGGCGACGAAGAACAGATTTG
TTATGATGGAACACTGACTTCCCTACACATAATGTGTTGGAGTTGGCTACTGGAAACAAA
CCTTCACTTCGTGCGGCCTCAACATTACCAACCCGATGTTTAACAAAGTATGCCCGGAAC
AGCGGGGAGTCCCCCTCCAAAGCAGAAGGGGTGTCGCAAAGTGTCATGGTAATGCCACTG
GTGGCGTCTTCCCAGAAATGATGAATGCTGCGACGCAGGGGAGGAGGGGGGCAATGCCGC
AGTCTCAATTCCGGATCGGCGAGTCTACCCACTGCAACAACATACTGAGCATCAGTCCCT
CCTCCAAATTGACAATGTGAGACGTTACTGGGTTCAAGATCAAGCCCAAGCAACTCTTGT
TGTAGATTGTAGCGGTGCGCTGACCGAGCCCGAGAACCAGGGAAGCTACGAAAAAGGGAA
TTCGCATGAACGATAGACCAACCAGGCTCCACCTGTGGGTAGGCAAAGACACGCCGGATG
AAATTCATAGAATCGGAGATGACGTAGCAGCATTTTGCCGGGATACTCAAGGGAGCATGT
TCCAGACTGGCAACATGCGCCGGAAATCCAAATGGATGGAGTAGGTACAAGAATCACTTT
GGTAAGAAGGCGGCAGCAAGGTCAAGCTTGAGGGACATCATAGCGATGGCTTGACTGGGC
CAGGATTCAGAGATGCAAACAAAACGTCTAGGACATTGCAGGCCTTCCAACGTTCCTGAT
ACAGTGACGGAAGAGGTGCTTTGGGACTTGACTGAAGGTGTCTTAGCAGGCAAGTGGGGT
GTGGGACCAGTGGGAGGACCTAGGACAGGTAGGACTGGTGGTGGCTCCACCACAGGGACG
GGGGGTGGAACTTTAGAGGGAGGCGTGGGAGACTTGGAGGGGCCAAGCGCCGAGCTTACG
TGAGTGGTTGTCTGGGAGGATGGACACCTAAGACTGGAGGAGGTGGAAGTTTGGAGCGTG
GCAAGGTCGGCTTGGGGAGAGGAAGGTCAAATGGTGGTGGTGGAATGGTGGAGGGGGACG
TAGGAGGCTTGGAGGGAGTGATAGGATGTGTTGCATTATGAGCCGACTTCATCCCAGTAG
CGCCGGCGTGCGATGGCAGTCATTGAGATGGACCTTTGCCCTTCTCGTTTTTCACTGCCT
TCAACGTATCGCTCAGCGTCTTGTTCATTTGCTTGACCACCTTGTCAATCCGTTCTTCCA
GTGACTTGAGCTTCTTCGTCATAGCAGGTGCTGAAGTTTCTCCAACCTGAGCAGCTAGGA
AGCAAATGAAGCAATTGCCCAGCAAACCGTGACCAGTGAATTTCTTAGACGAGAAATCAG
TCATGACTTGATGGGCCTGCAGAGTGTAGTACGCGTACTGAGCAGTATAGTCAATGGTGA
CGGTGGATGACAGCTGAGGCATGAACTTGCGGGAATCAAACACTGCTTTCAGAATTATCC
TGAGTTGGGACGAGATGAGGACCAAACACTCCTGCACCGGAATCTGGACTTGAACAAGCC
GCTCAAGATCGTCATTGAGATAAGTAAATAGGTCCGTCCAAAACAGTGTGGAGATGCGCT
TTAATTCCAGGCAAAGCTCACGAAGAGGGCCAGGGCTGGTGTGTCGGAGAATGTAGTCGT
GTGCCATCTTGCTAGCAGAGTCAACCTTCTCAAGGAACAGTGCTTTTTGACCAGATTGTC
CAGACGCTCCAGTCCATTCACCCCTAGAACTCAACATTGGAAAAGTCTCTGTTGGCTTAA
CATCGCCACCCTTGTTAGTCGCCATGCCAATGGGAAACTGCTGCTCAAAAGAGAAGACTC
CCTTCTGGCAGGGTGGGTCAACAAGTCCACATTGTACCATAAGCTTGGTGCGTTCACCGT
GATCTTGGACTGTCTTGGCGGTACTGTCAATGCCATGAGCCATGATGGACCCCATGTCAG
TGAATACGGCAACTCGGTCAACACTAGATGTCTTTGACCAATTCTTGACTAGGAACTGAC
CCAATGCATCCTCATCCATATTGAAATACTGTCGCAAGTGGGTGGTTCTGGCGTCAAACA
GGGAAGCTTCCGAGGAAGGCACATTAGTAGCGGTCAACAGAGCACGAAGTTCACCATTTT
CAACCCGAAGGGCTTCGATAGTATGGCCTTGCTCACGCACTGAGGCTTCCAACCCGTTGA
GGCGTGACAATAGATCCTCAGAGCCAGCACCCCCTCCGACAACACTACTAGTCACAGGAC
TCGCTGGCTGTACAAGGGGTGTGACCCTGGAGCTTTGTTGGGCAATGCGGGCCTGCAGGC
GACTGACCGGAGGACTGGCATCAATACCGGCACGCAATTCCTCTAATGACTTTGAGAGAG
TAACAAAGCCCTCAGCAACCATATTCATTTCCATTGACAGAGCAGTGTCCAGTAACAAAG
CTTGAGCTTCAGAGCGGGTAGCTATATCCACAGCATCATCGATTCGCTGAGTAGAGTCTA
ATAAAGCGACTTTTACTTCACTTAAAGATGTAAACGCAGCTAAGATTCCATCCCAAGCAG
CACCATGAACGTCATAAGTGAGATCAACATCAGTAGAGCCGTTGAGGCACTCAAGCAATA
GTCTTGAGGAGCTGTGGAGGCGGCATAATTCTTCGTGGAGAGACTTGATGTCGGTCTTGT
CTCTCTTCAAAGAATCAGCCACAAGCTGGGCAAGATCATTGATACGACCGGCCAGTAACC
CAAAACAATCTCCCAATGCAAAGGGACCAATAGGATTATCACCAAAACCACCGTCCTCAG
AAAAGAAACTACCAGAGGCAAAGTCACCCTCAACATGAATGTCTTCAAAAGCAACAGAAT
CCCTCCTCCAATCTGCCTCGGAGTTGAGTAAGAGACCCTCAAGGGTATTAGCCTCTGACG
ATCCCAACTTAAAAGATATCTGGGGAGGTGGCACTTCTGCCTCCTGATCAAGTTCGTCAA
GGTTCATGCCAACCCCAGGGGTAAGACTCACACAGGAGTGGACACTAGCTGCACCAGACG
AGCGGACTCGAGGTACTAGCACCGTCGAACCGAATGAGGCACCTGATTCCACAGAACTCG
AAGACTGAAGCACAGTAACAGCAGCCGAGAGACCAACCATAGAGAAGCAACACGATGGTT
CGTGAGCACTTTCTTGAGGATCAACTTGTTGGACTCGTAGAACTTGTGCATGCATTCTAC
ATGCTCGGAGGTGGAACGGGACGTGGGGAAGTCGTCCTCCCCGGCAGCAGCGAGGTCAGC
GTCGAAGACAGAAGGCCAGAGTAGAACACTTGAACCACGAGACCGGATGTAGAAAGCCTC
CTCCATCAAAGCAACCTTGGGACTGAGGTGACCGCTCACATCACACTCCGATCGCTCCTT
GCAACACACCTTCTGACTCTTTCCAATCAAGCCAAAACAATACTCACCTGCTGCTCCGCT
CCTCAAATGAAACAAAAGTTGCGGCGTAGCCACAATGTCCCCCCCCCCGAATAGACACCC
CCGTCGAACGAGATGAGAGAGGCGGCTCCATGGAACTGGAGGTAAGAGGAGAGGTAGATG
TACAAACCGGTGGAGGTTTGCCCGGTGGGGACTTCTTTCCGACAGAGCTGACTTTGAGGG
AAGCGATGGCAGCAGCAAGTGCATTCAATCGTGATGGCGTGGACGATGCCAGGGCCGAGG
GCCGAGGGGGAACCGATCGAGAGGAAGGGGTAGAGTTGCGTGAAGGTATGGGAGACATCA
GGAGAAGCGGAGGAGATAGGAAGATGTAGCGGATGGAACTGGCTACAGACAACAATCAAT
TGGAGAGTGATAGCCACAAAATTTAAGATGGACACGGAAAGAAGCAGCGTATTGCTCTTG
ATCAGGGAGATGGCAACCGCAGACGATGTCGATCAGCTAAGTACAATGGCTCAAAATAAC
CACAAGGGAGCCACGACGAGTAGGAACAAATATTTAGTTAGGACTATATTCACGACAGTA
TGGCTGACATTTTTTATTATCCCTAATAACATGGTGAAGTGACGATTGTTAGCCATTGCT
TGGCCAAGACAAAACTATTATTCAATAAAACCAAAATTACCGCAGATTCTGCTGTATTTT
GTCAGCCCGCATCCTGAGTCATAATAGTAATGTATCATCTATTCATCCAAAAGCAAAACT
CATCAAGGCATTTGAGGTTGGTAAGTGATAATTTACATGTCAGAGCACCAAGCAACATTG
AAGAAAACTTTAAAAAGTATACGCAGAATTGTTGTATCCTCAAGGAGCACTATTGTGCTT
TTTCATGGGGTAGGCATCAAGATGACCTAGAGAATGTACGCATTATTGAAAGTCAGAAGT
TTAGAACAAGTCATGAAACCATTTATATGGCCTAGATGAGCAGGAAAGGCGGACTTACTT
GCATGGTGATAACATAGGGGATCAGAGCAGTTTGCTCATAATGCTGAGTATAAGAAAAGG
CGTTCCGCCATAGTTGACTATTATAAACTTAGTTAATGTGTAGCCGCTGGATTCATCAAG
TCTATGAGGAGCCAAATGGATAACATCATCTGTTGCTTCCTCACGCATTTCACTGAATGA
AAACACAACAGAGTTTTCTTATATTGATATGTTTGGGGCAGAGTTGGATCATATCAAGGT
GAAGATCAAGGCTTAGGAGGTAACACAGAGGTCATTGAAGGGTTGCTTTTTCTGTCGAAC
ATGTGTTCTGCAGCTAAAGGGATGGGAAAGCAGGACAAGGCGCAATCAACTGGTACTGAT
ACTGGTAAACGGCCGTTGAAGGCCAATGTCTGCTGTTAAATTCGGCATAGTAACATACTT
TAGCGCAAACCATTTTCTCACAGTCAACCTGCAGTTAAGAGGGAATGAGTGACAAGCTTT
CGCATTGACAGACGGAAAGTTTAAGTCTTTAAAAAGAGGCAATGGTTTGTGCCCATGAAT
TGAGCCTTTGAGGCATGGGTCTCAATGATATTTACGAGCTCTAAGATCATATCTAAAGCA
GTGAAATAATGGGAACCCCACTTAAGTCGATTTTCTTAACCATGCTATTATCAGAATTCT
AGAAATGTTATCAATGCAAATCAAGTACATGTTGTTGATCCAAGCATCGAGAAATCAAGG
AACCACGGTGAGAGATTCTACTTTGTGACTTGCGCCACCAAATCTATGCGGGGCGGACTG
GCATCGTCACCAGGTGGCTTTACCAATAAAAGGATCAGAGAGAAAAACCTTACAATCTAT
AAGACAACGTGAGAGCAGGCTGTTTGGGATTATCGTCAAGCTTGCTGGCTGTCTTGCGGA
CAACAACTACCTACACTTATCGTTTCGTGTTCCTCTTTTCCGACTCCACCAATGGATTCT
GCAGGAAGGCCGAGCGCGCTCGGACAGCAAAAGATGAGCTTTTGCGATTCATCCACACCG
TCATGTACCATAAAGGGGCGTGGCTTACCTCAGCAATTGAAGAAATCACAACAAGCTGGG
ACTTGAAGCCTCACTCGTCACCTGGTCTCGAGACAACGGACGTTGTTGACTTGCGAACAA
CAATTCTCAGCTGGTCGGCAGAAGATCCCCAAGTTACAAAGTGAATAAATGGTTTCCTTG
ATGCCCAAACAAAACATCTTCCACTCTCATCTCTGGCTCATCAATGATTGTGTTGGTCTG
ACAATACTCAGACGGTATTTGGAGGTTCCAGATATTATTCTATAGGAATTGCATCCAATA
TGCATCTTGTAACCCTTACCTTCTGATCATATGGTGCGTTCAAAGTTACCCAGATATTAT
TCTATACGAATTGCATCCAATATGCATCTTATAACCCTTACCTTCTGATTATATGGTGCA
TTCAAAGTTACTCAAGGACCTACAACGCATCTCTGGCCACAGTCAACAAGTCATCACGTG
ACAACGAGGTAATCCTAGCCGTCCTGTTTCATTGACGCTCATGAATCATCTTTGTGTACC
TTGTCACATTAAAACCAGAGTTAGCAATGGAAGTCCGTAACATGCTTTCACTTTCAGTCC
CACTCACACATGCCTAATCAAATGAGGCCTGCTTGATATCCCCAGTTGTTTCATTGAGCC
ACATGAGTACATCTTTTCCTTGATGCCACGTCGATCCACTTGATGGAGGGCCATAAAATG
CTTTCCACTTCAAAGCATCTTGATTTCTGTAACACTGCCTAGCTCAACACAAGCCACAGC
GAAGTTGGCGTTCGTGATATCCTCAGTCCACAAAGTATTGTTCGTTAACCTTCGCTTGCA
CAAATATTTAACAACCATTATGATTTTGTTTTGATTACAGATTAACAAGTCTTTTCTAGG
ACATATCCACTTACAAACAATCTGACCTTGTTGTGCCTTATGCTGTTTTAATTCAGAAAT
CATGCGAAAGGGTGCAAACAGAAATCCTTGGGAAAGTGTCTTGAATGAGCCCCCGAGATA
CTCAAAGATTCATCCAATGATAGCAGATACTTCAACACTTCCCAAATAATGAGAATTGTT
AAATTCCATAAGCAGTACTCTTGTCAAAGTAACCTGTCTCCTATGTTTGTCAGCACCCTT
TGAACATTTCTTGAAGTCCCTTTTTACGTTCTTTGACTGTTGCTGATTTCTTTGACACAT
GCCTTATGTTTCTTCTTATTTTTGCGGATTGGCTCAGGCATTTCTGCCAATAAGCCTATA
CATCACTTCATAGTAATGGTTTTCATGGATGTTATTAGCCCTTTTTGTAGAATGTTATTT
GTCCCAAAACTGCATTTTGCAACCATAAGAACCACGTTTCCATCCTTAAAATAATCTCTC
TTTGTCTTTTTGTGTGTGCCAACCACCTTGTCATCAAACCACCTGCGTGTCTCAGTTTCA
AACAAGACAGCACAGGATAACCATATCATTGCTGATGTAGTGGACCTCCTGAGTCCTCCA
CAGAGTTTGAATCCACTAGAATGATCAAATTTACATCTATAGCTGTTGGTTACCATTGTG
CCTCTGGAATCAGCCATGTTGGAAGGTTTATTAAATCACCTCTCCAGTATTTGACTTAAC
CCTCTTTGCACAGGGCAACTAACCATCATCTATACATGTGCATTGATGCTCTACTCTGCT
CTGATGGAAGAGCTATCATCAACAACCATATAAAAAGAGGCCATTTGGGTACCAAGGTTG
ATGGAAAGGGAAGGGACTCCAGAAGTGCGAGGGACAACAGCACCCCTGTTGATGATCTGA
CCCAGCTTCTTGGGGTTGTCTGGTAAGTGATGATCTTCTCCATACACAATGAATCAGCTA
CATTCCAAACAATACCTATTTAGTCTCCCTCATGTTTGTTGATTGCACTAGCCTTTGTTT
TTACTACACGTGCAAAAAGATGGAAAGATTTAGAGTTTCATCACAAAATACTTACAGAGG
TGTCATTGTTTGATACGCCTCCAAACATAGGGTTATCACATCACTGATGGGACCACTTGA
CATTGCTATTCCGGTCGTTGAGATTTATATGCGGTTTGATTTGAGTGAAGATGTTCTTAG
TTGTTTGTACCCATTGTTTGGCGTAATTCTGGTTCTGTTTATAAGATTCAGAACTATTAT
GTTCAATAAAGTGAGTTAAACACAATTCAACCCACCTGATACTGCCTTATAACAGTCAGT
AATTCATAGTTGTGGGATCCCATTGTCCAAGATGAACCAATTCAGGGCAAAGGTAAGGTG
ACTCTATCTCCTGTGCAGTATCTCCCATATCATAGACAGCGGAGATTCAAGGTCCCCGCA
AGAAAGGCAAATTTGCAACATGGAAGTTTTTGTTGAGCCGAAGTGATGACTTAGGCATTT
TTTGACTCATGTGACACCTTGCTTGACCTTTGTGGCGACAACATTTTGATGACCCTGATG
ACTAGAACCTTTGGGCAAAGACGAGTTGAACACATGGTTACAGCTTAAGATCATATGTTT
TGGTACACTAAGTGCAAGTGAAGTAGTGACTTAAGAACCTTCTCTTTTGATGTGTCTGTG
AGGAGAAACTTGCTACTTCCATCCTATATGAGAGGAATCTTAAATGACGCAGCCCTGCTG
GAATGATTTGCTAAGATGTATTGCCTCCATGAAAATAATTTTGCATGACTTTTCACTTCC
ACACCATTATGCTCAAGCTGATCCTCCACAATGAGGGTTTGTGAACTAATCGGGACAAAA
CAATGCTTGGTTAAGCCAAATTACAGCAAGACAGGCTCCAGAATTGTCAACAAGTACATA
AGCATCAACAAGGCACAGACTTCCTTTTGAAGCCCAATCAAAGCCCCCAACTTTTATCCA
AGAATTGCAGTTTTTGCTTTTGATCCAGTGGATGGGCGGCACCTTTAAGTGAATAGTTGA
CCCTAAGCTGTTTGGGATGAAAAAATATAAAGCAAAGTTTAGTAGATGAATGGGCCGTGG
TTCTTACTGTTGAACATTGTGAGCTTATTGGTACAGTAAATACTTTGAAGATAAGAATGA
AAGGGCAATGCAATCCTTTTCAACCAAAAATGAAGTTGAGTAGGTTCTTCTACATGGTTT
GTTTGTACCCTTCTCTTGAGGGGGTGGTGTTCCCTTGTCGTAACAAAAATCCAAAGATAT
GGATCGTTGTCCAGTAATGATTCCTCCTCACATGGGAGTTTAGAATTGTTCCTTATTTAG
GAGTTTTTTAATGCCTAGGGGTACTAAGTACGGCAGATTCTTGGCCTGTCTCGATTGCCC
CCACAAATGGAGGATCGGGGTTGTTTTGGGAAAAACTTCATGAGGTAAAAATTATCCATG
CCTGTTATGTGATGAGAGTAACAAACTGAAAAGTCTGTCACTGTGTAGTGAATCATAAGT
GTTTACATGGGAGAGGGGGATGACACATAAAAAGAAGTACTTATACGGGGTAATCTGGTG
TGGCTCTCCTGATTTTAAATCTGTTCCATCCCTGATCTTCCTACTTGTATGAACTGATAT
GATAGTTAAATGTTCATTTTCAGATTTTTTGATTCCCAGAGGACTCCATCTTTTCCAAGA
ATTACTTGATTGTCAACATTGAAATCCCAATCACGGCGCAATCCATTTTTCCGCTTTGTC
TTGAGGTCAGTTTGGTGCTGCCTACATTCTTGAATTTTATGCCAGTCAGCAGGGAAGAGG
ATATCAAACAACATGTTGCAAACCAAAGTTTCACCTGGGGAATGTTAGTTATGTATTCAT
AAGTTCAGCTAATGGCCAATGCAACTGCTGATGGGAACACATCTATGTCACTGGCAACTA
TTGCATCAGTCATGTCTAATTCAGTAGTGCGGAGCATCACTGTAATTATTTGGTGTACTT
GTTCTAGTATTGCACTAGCTTGTCAGTTCTTGATGCTTGGTTGCTTACGCTCGATCCCTA
ATGATTCGCAAAGAGATGTGAAGTGAAGATTGATTTTGCTTCTATTGTCATAAATACTGC
GTTGACAGTTATTCACTAAGTTACTACTCATTGCAGATGATTTGTCAACATATAGTAACT
CAGGGTTGTTATATGAGTCTTGGAGCCCTTTTGTCCCTTTGTTATGGTGGGAGTAACCAC
ATTTGGTTACAGGTAGTTCTACTGTTTCAAACCAACTTGAAGCTGGATTGGCCTTAGTAA
TACACATAAAGTCAATTTCTGTCCCATCTTTACCTTTAAGAGTGTATCCAATAAGGTCTG
AAAACAATGCCTCCTAAGGGTTTGTGATGATAAGTTTACTTAGTAGGGAGTTTTGTACTT
GTGTGTGTGTGCCCTTCCTTAGGAGACGTATTGTATGTGTCAGAGCTGTTGCAGTCATAC
TTTATTCTTCAAAATTGCATAGAAGCTGGGGTTGCTCAGCCTCACTGACATCGCCATTGA
CTTCCTTTTGAAAAAGACCCCTTGAGAGACATCACAACTCAAATGTTATAAACCAGAAGT
GCCCATAACCACAAAAATTCTCCTTATAAGCATGCATCAAATGGTGTCAATATAATAACT
TAGATATATATTGCATAGAGTTAAGAATGTTGAAGGAGGCATCTTATGTTAACATTCTAT
TGGGCAAATTTGGCTTGGCACTTGTACAAGTTAGGTGAATCTAACCACATAATATTCTTG
AGAAAATCATCAGACAATGCAGTATTTGGGCTTGAATGCACATATCCAAACCAACTGTTG
ACCAGACAAACATCTTTGTCAGGTATTATTGCTGAAGTATACTGATATTTTTTAATAAAA
CTAAAAGTACCAAGACAATTAAGACTGGGATGGTCGATAGTGACATGACTCTGGCAACCA
TCATTGCCAAAATGACACTGGAGAGTACATTTTACGGCTGTAATCAAACTGACATGATTC
AGTCAATCATGACCTTCACAGCGATTTGCTTTCGTAGCCTTAACATAACATCAAAAATGG
CAATGATAGATAATGTTGACATTGTTGATATGAAATTATGATATCCATCAGGGTCAAACT
GCTGCCACAGTATGCTTCTATCATGTAGACTCAGTCATTTAATAACCAAATAATAATCTT
ATCAGGTGAGTACATCTACCAAGCAGAAGTGTGTCTCTTTGCCTTTTTGTGGTGGGTATT
CATTAGTAAATACAAGGCCATTCACCAGCGAGCGTGCTATTGGCTGGGCTAAAGTATTTT
TTGAGCTCATGACCTTTTATGAAGCCTAGACAGGGTATGCCAATGTCTGGGGTCATTCCC
AAATATGTTTTTTTTCTTTTGCTCGGAGCACTAATCCCAAATTTTCTGCACAAAAAGCAG
CTCCCTTTGCCCAGAGTGCTAAACTCGTGGCCCATTCATTTTTTATTCAATAGTCCCCAG
AATCAACACATACTTCACTATTCCTCTCCTGGCAACAACTAACACCCATGCCCTTGGAGG
ACGAATCGTTTCAACAATCTTCCAGTGACAATGGCTCTACAGGTATCACTTTTGAGCTGA
AGAGGAAGATGATGAGCGGGAAAAACCACAGTGGCAAGCAAGGACAATTTGGATGATTTG
AGTGAGTCTTCTCGTAACAATGAAGAGAACTCATCCACGAACAGTCCTGAAACGACTTCA
TTGCCCCACAAGACAAAAAGAACAAACAAGACACCAAATAAGAATGCAAATAATAAGAAC
TTATCGGAGATTGACAGTGATGATGATTCAAGCAGGAATAAGACACCAAAGAAGAAGGTG
AAGTCGAAGAATTTTTCAGAGTAGACATTCAAGAGAATTTGTCCGAGTCATCTCCTGACA
ACAATGGCAGCTCCTCTCAAGTACATGTCACAAGGACTCCTTGGAAGCCAACTAAAGTAA
TGACCACAAGTAAGACTCCCAAGAAGAAGGCTAAGAAGAAGACAAAATCTACAAATGTTA
CAACTGGCAAAGGGAAAAAGGTTGGATCCATGACCTTCATGCCAGATGAGCTCCTTCTAT
TGTCAAAAGCCTACATGAAGGTGGGATGCAACGCCAAGCACAGGACCGACCAAAAAGCTG
AAAAGTTCTGGGATGACATTGTGCTCCACTATGTCGAGCTTGTCGGCAAATTGAATAGCA
TCAACAAAGACAACATCAAGTACTTCACGATCAACGTTCACAGGAATGCTGAGTCCCTCT
ACAACTGTTGGCAATGTTGTCTCCAGCCCGCTGTGCAAAAGTTCTGTGGCATTCTGTCTA
CAAATCCACCATAGTTGGGTGAATTGAAGGATGACCAGATCATGGATCGGTACTACTCCA
GGATGCGCAAGATCTACGCTGATCAATCGGACACCTTCAAGAGCGATGTTCCTCGTGACT
TCTCCAAGTGCATGAAGGCTTATCTTTTTTTGAGCAGTCATCAAAAATTTGAAATTGAGA
TTCCCCTGAACCCATCTGTCAAGCATCCATCAAAAATCCAAACTCCATTCAAGCAGAGGG
TGAGGGGTGCCAGTCAAGCAGTAACAACAAAGATTCACGCACCGGCCAAAGCATTGTTGT
TCACCCTCCAACAAGAGTCACCCTGCCGGCAGAGAAATATTGAAGTGAGCCGATGCAATG
AAGTTATGATGCAGACAACTGATGCTCAGAAGCTTCTTAGAGAGGACCACCTTTTCATGA
CAATCTCATATTTAAAAACACACTCTAGATGGTCGTCCTGCGCCTTCGTCAGCAAGGACT
CTATCCCTGCTGTGTCATCAATGGCGTCACCGGAACTCTCGGCCTCTGTTGCAGACAATG
TGTTGTATAAATTGGCACTCTCCACCTCATTGTTTTCCACCCTTGTCTACACCATCATGT
TATGCATCAAAATCACCGCAAGCACTAAATAATTAATGTAGTCTTCGTGGTGTAGGTTGA
TTGGGTGCATCAACAACAAAAATTTCAGCTTCAGCAGGCCAAATCCTTTCTCGACATCTT
TTCTGTGACTTTCTTGATCTTTTGCGAAGCTGAAGGCAAGTTTGGTATGGGGATCCAACT
CTTACAAGAGAAAACGGGTCAGTGGAGGGTAAATGCCATCGACAAGGTAAAATAACTTGT
GGAATACTTCACCGTCAACCAAAAAATCAAAGTCCAATTCATTGTGCCTTCAGTTGATCA
TAGACTCATACAAAGATGATCGTTCCCAAATGTTGATGTCATTGAGAGTGCCTGGAAAGC
CGAAAGCAGCATGCCAGAACCATAGATTATTATCCACAACAGCTTCCAGACTGATGCTTG
GATATTTTTCATGGCCCTGATATTGTCCTTTCCATGCAGTTGGGCACCTCTTTCAGTTGA
CTTTCCTAACGTCCAAGGATCCCACCATCCCTGGAATCTTGTGTGCTCTTTCATGCATAG
CAACTATTTTCCTTACGTTGGTCTTCAAAGGTCTTCGCAAATATTTATCCACCAATGCTT
GAAAATTAACAATACCTTTTGTGAGAAAGGAGACACATCTTCTTGTGGTTGTCTCCTCCA
TCTGAAAGTAATCCATGAAGGCATTGCCAGAAACCCCGTAGGAAACCATCTTCATGACCA
TCAGAAACTTGACATATGGACAGATGGTTGGCCTGCCTGCGTGGCATACTGTTTGTTGCC
AAAAGGAGTGTCTCTTTGCCAAGTGTTTGACCAGTATGTCAACCATGCTTATAGTAATTT
GAAATGTGCGCTCGAATGATTTATCTGGAAAGCGCAGGACGGGATCACTCCAGTCATCAT
TGCCGCAGTTACGGGCCCTCTTGTGGTTGCACTCAATGCGTTTTCTCTTAACCAACATGT
CCATGCCTTGGTTTACATTGCTCTTTGCCCTCTTCCCAGATAGAGATTGGATGTTGTTCT
CCCGAATGACACTAATAACCATATCCTTGGTTACACCTCTTGGAATGTCAAACTCGTCAG
GGGCATGATACTAATCGTGACCGCATCTTCAGTGACTACGGGGATAAATGTAGAAAACAC
AACCCAGAGATAAGGTGAATTGAAGGTCTTGTTGGACATCGTAGGCAAATCCTCTGTGGT
GAAATGAAATTGAAGGTGACTGGAATTGAGCGACGACGAAACACTAGGGCTATATTGAAT
AGGCATACACCCAGGCACCAAATGAGAAGGGCCATCAAAAAGGTTAGCACGTTACACTTA
GCATGGTCGACGACAAAAAATGACTGGCTAAAGAAAATCGATTCGGATGGCTTCGAATAG
GGCTAATGAAAAAAATGCGCCCAGGAAATAAGCCCACTCTCGCTTGTGGATGGCCTAAGT
GTACTTCTAAACATGTTGAGGAAAATATTCTCACTTCAGACTTAATGAGGAAACACAGAA
AAAGAAAACTGCAGACAGCTTTAGAAAAATCTTGATATGACTGTAGTGAGGAATAATGTC
ATGCTTGATTAAATCGAACAGTAATCGAATACTTTTTCCCGGTTCTACAAGAGAACATCA
CTTTCTACTACTCATACTTTCTAGCAAACTCTTGTACTTCTCGAGTTCTACCATGAGATC
ATCTTGCTTAGCTTTTGCAAGTTTTTGTTCCAATTCCAATCGCTGCTTTAAACTAAGTAC
CTCTGCTTCTGCTTTTGTTCGAAGTCCAATTTCTTGTCCAAGATTCTTGCATAGCATTTG
CATTTCGTCGTCAATATTTTGTTGCATGTGGGTTGTGGGCGTTGTCACAGTTCCCAAATC
CGTTGCCATGTATTTCAGAAAAATTTCATTATCCTTCAGTATTGATGCAGCAGCAAGGCT
AGCTAAAGCTTCGTCTCTTTCATGAGTTACTTTGGAATATGCACTCATAATAGTGTCAAG
TAGAGAAGAAATAATGAAGCTACTTTCGCCGCATGCTTTCAAATGGCTGTGCACTGAAGG
AGATTGCTTTATCTCATCTACATGATTGGATACACAGCCGAGGGCATCATCTAAAACTTG
TGTCGTTTCTGTAAGGCATCTCTGATGGACAGAAGTCTTAGAGAGAGAGGCAATATCAAG
GAATTCCTCAGTAACTTGAATAGCAAACTTCGGCAAATAACTCGTAATCAACGTATACAG
AAAGACTCTTATCAGTTCGCCTGGCAAAAGAGGAGAGATCCAAAGTTAAAACGAACGTTT
ACAAGCGTAGATATCAAACAAAAATGAAAACAATGCCTTACAATGACTCTTCCGAATAGA
ATCACTGTCGATTGACAACTTGCTTGCGTCTAGTATGCCTTGCAGGACGGAGCCAGATAC
CTTGATCCTCTCTAAAGGAGGCATGCGTTGAAACGCTGGATTTAATGAATCAATTCCTTG
TGTTGCTTCCTGGAAGGTTACTGTGGCTGCACAGCTATAATGACTTGAAAGTGTTTCTGA
TATCAGAGTATGGAGCAAGAGGATATCAGACAAGGATTTCTCAACATAGCGGACTTTTTC
TGCGGATCCTCCATTTCCGATTTCTGTGGAGGTTACTTTGTAGGTCCATTGTTTGGACCC
TAAACAGATGTTGCCAACATGCGAGGACTGAGCATCTACAAAAGCATCAACATGTTCGTC
ACTGCGAAATATGGTACTATTTGACACCTCAGTGTCTGCCTCACTGGTGTGCACAAGGCA
AGATGTCACCTCCACATCAATGATCCAATTCCCCTGAATTTTGCTAAGCTCCATGCACTT
TTCGGACAAAACGTCATCGTTCAATATAATAGAACTGCCGGGCTTGATAGCCTTAATCTT
AACAGGGAGCACAGAATGATACTCGAACGTTTCTCTTGCATCAAACTTAATGGACTTGTG
TAATCTATGATCCCCGTTTCTAGGTTGTGAAATGTTTACACCCCGGCTTTCAGCGACATT
TTTCACAACTGTACTGATATTATTAAGCTTTTCGTCAATCTTGAGCCGTCGCATCGTCGA
TACCATTGATTGGTCTAGGGTGGCAAGCTTTTTTCTAATCTGATCCTGCCGACTGGACTG
GTTCAAATCACACAAAGTATTAGAAATGTCTGACAAGTCTGAAGTTCCAAGTGCTGCTTC
GTGTCCAGAGTTATCTGTTGAATTTGCATCACAATCTTGCCTACGGGTTGAAACATGCGA
TGAAGTTTCTGCGACCACCTTTTGCGCATGGATACTATGTGTAGAATGCTCTTGTACGCT
TGATCGTACGGTTGCGCCCAGCTTAACTATCTTGGTGTTCGCGGTCTTCTTCAAGGCAGA
CAATTTGTGACCAGCCAAAACTGATCGATTTGCTTCGTTGTTCGTACTTGTGTTGTTGTG
TGCGCTCCCATCGTTTGACAATGCTTGCCGGAGACTATCGCGGCCAATCTCAGAAGCAGC
AATAACACCACCTTTTGCCGTTTTGAGAGCCGAGCTAAATTTCGAAGACGCGAACTTTGA
TTTTAGTAGATCACGGGAGACAGATCTTTGAACATTGATAGCACTGAAGGGTTCTGCTTG
GCGATGGGTAGATGGCCACGCATTATCTTTCAACTCAGAATTAGAGATGATGACAGGCCC
GAAAATGGGGTCGGGAGGAGTGTCACTCGGTGTTGACGCAGAAGCAGATGTCGTGTAGGG
CAATTCCATCTTGTCGAGTGCTATGGTCTCCATTTCATCACTCTCCAATTCCAGGTCATT
GCTAGGAATAAAGTTAGGATCATCACTAGCTACGGGGTCTTCGTTGAGTATTTCAATGAG
ACTACTTGACGACAAAGCTTCGTCTTCCGGAGTTCTGAGATCGACAACGTCTTGGTTTGA
CTTATCTGAGATAGAGATGTTAGGATCGTTGACAAAATCATCAGTCACTCGAAGCGATGA
CGAAATTTCGTTCGCAACTTCTCCAGCGAGTTCGTGTTTTACGGAGGAACTGTCTAATGC
AAACGCTTCGTTGCCGGGACTACTGCTCGCTGTTGTATCCTGCCTTAACTGAAAAGCAAT
GGCAGACACCCACGTAGTCAATTCATCTCGACTACCAGCGACACAAAACAACTCGCTTCC
AGTAGCAGAATCAATCAAGGCGAATCCTTTTTGCTGTAAATGAGTGCCGACAATACCTGG
TGTTCCAGGTAATGATATTTTGCGTATGGATGTTGACAAAGCTGTTATGGGAAATATTAA
GGTCGGTCGAGAAGACCCGGGATTTTCGTAGAAAACCTGTACGTGACAAAGTCATGAATA
AGGGTGATACGACCAGAATTATTGCGAGTGTTGTCAGTATAGTCCTTACCATCAATGAAT
TGTTCAGCACCGCCCAATACCTGAACAATGTCGCTGTCGCAAATAATCGGTGAAATGACA
ATTCGGACCTCTCACTAATTCGAAGCCAACCACAAGCTACTGGCATTGCTGCATCAAGTA
TGGAAAACGTGTATGAGGAAGAATCCCAAGACAAGAAAGGACTGAGGATCGATGTACAGA
CTTGCCTAACGCCATCATACCAACACGCTCCCTTTCTTTCACAAATAAAAAGAGCCGCAT
CCTTTCAACCTTGTCTTCCAAATCGTAGAAGATAGTCATCACTTTTGAATGATATTTTGC
AATCATGTTGTGCATTTCCTTCGCAGTCGATGTCATGCTTGATTTTGATGATGCACTCGG
TAAAAGGTAGAAAAGCTTCATGGTTGCAGAAGACAGGACTGTGCCGACACTTAGGAAGGA
TTCGATGAAGTCATTTATTTGCACATCGCCCCTGGTTGAACTCCAGTCTACGGAAAAGGG
TGGAAACACAAACCTGTAGATATCACCATCAGCAATGAGGACAGATAGCCTCGATTTTAG
GAGATAAAATGAGTTGCAATCAGTGGCATCGCCCAAAACAGTTCGCCAGTCGTCGCCGCG
ACCACATCGCTGCTCAAACAAAAGGTCGGCACATTCTTTCATCGACCCCGCATAACAATA
TGCTAACTCAACAGCATCAAAGCTGAACCAAAAGTTGGCGTCATTCGTCGACAAACTTGT
GTTGGGTACTTGCACTAGCAGATTGGAGAGAAGCAATCGGGTAAACGCGGTGTCAGTTTC
GCAGCAACCAGCATCCGAAGACTGAGATAAAGCCATCAGCTCTGACAGAGACGACCACAG
TGCAGATATAGTGGATTGAGCTATTGACTCGAATGCGTTTGCTCGGGTGGACCTCGCATA
AAAGTACACAGGCGTAGAGAGAGCACCAATAACAAACTCGGAAAACATTTTGATTGTGTC
AATATCAAGAGAAACGACTACCAAAGATGAAATATCCATAACGGAAGTCGATGTTTGTAC
AGAACTGCCTAATACTTCGCGCTGTAGTGAATTATGCAAGACTCGAATCATCACATTGCC
GCCACTTTGAGTTTTGACTTCGTTGTGATGAAGAAATGACTTGACAGAGGCCGCGACGTT
TGACGCCCCAATCCCAGTAGTCACAAAATCTATCAGATTATACTCCTTTGATATCACCTG
GAATGCGAAACCTTCCAAAACACATTTATATAGCGTGGTCGTCCTGTCGCCATAGTTCTC
TGACAGACCACAAGTTGACTCGAACCCAAATTCAACTTGTCTAAGTAACAAACGAGACAG
ATGTAGCAAACCCTGTGGATGAGTTCTATCTTCAAACATATTGAACTCCAACTCAGGGAC
ATGAAGGCAAACTACAAGGATTGTTTTAGTTGAGCAATCTTCTGTTTCACCGGCCAATTG
AGATTTAGTACACAATGGTTCATCTGATGAATCAGGAGAGCGTGAGTAGGCATGTCGCAT
GATTTCAGTTATATGGTAATTGAGTGTGCTTGTGGCACTGATAGCTCTTCCCAGCGCAAT
ATTTGATTCCAATCTTTGGATGAGAACAGACGCGACGAATGACTGCCTGGCGTCTGATTC
ATTCCCAGACGATTGTTGCAATGCATTCGCGTGTTCAAGGTTCGTCATTATTGTTATCTT
CGTCGGGACTATCAGATGGTTGATATTGCTTTCATCCGATGCTAAATATACGTGTTGCAT
AGGCACTACCTTCAACGAAAAGTCTGAAAGAGTGACTTGAAGCCGAAATTTAGCGACGGC
CTCTGATCCAAGGCCACTTTCGCCATCTCTGCAGGAAATGTCTCTCTCGTCGTTGGGAAA
GCTCTTCGATGTTCCATCAGAAGCGGTAATTGTACCAGTAAGAAAACTAACTGGCAACTC
AGATGACACCAAAAGCTGAAAAGGAGATAAGACGACGTCGTTATTACTCTGGCGCAAACT
GGATGCAAATGTACAAGGAAAACTTGTCACATTACCGTGGCTTTTGACGCGCTGAAAACA
GTTTCCGCCGATCCGCAAGATGAGAAGCGATTCACTGAATGGGGCATCCTCATGACAAAG
CCACCAAAACGTGCTGTGATGCTTCTAAGATCGGAAGATAATGCGCTCAATTTCCCATTC
GACCAGCCCGGAAGAGGCTGGATATGATTTTTTAGAGAGAAAACGCCATTTTGCGCTTCT
TCAGCAAGCATATTAGAAGTGAAGTCATTCGACCATTCCCCCGAGAACCAGCGATCGTTC
AATGGAACTGACACAATTACTTCGATGAGTCTTCCAAGAGGGGAAGAGTCAAAGCATACT
TCAATCTTTCCAATACTTGCTTCGTGGACAACCTTTGTCTGGCTCCACAGAGCAAGATTT
TCGTCCACAAACGAAACAGTAGATTTCAATGATATAGCACTATGACTGCTGGCATTGCTT
GACCGGGTCCATTTCCAACTGACTGGGCGGCTGGTCATTACCGGAAACCCTTGATCATCA
TCATCATCATCTAATGTTTCATCCGCAGTGGTACCTCGCCACAGAATTCTATTCCAATGT
GATGACAAAGAAAACACATCACGATGAACTAGTTTGGTGCCCACTCTCATCAAAGCAGAA
TATTTAACAATGGATCCATCTTTAGGCACGTCACTACTAAGCCCTGACAAACGATGGACC
ACCTCCATTACGTGCAAATATCTCAGTGAACATTGGACGTTACCACCGATCTCGCCTGGG
AAGACAATTTAATTACATATTAACAGGAACGGCTTGTAAACAACCGACGATGAAAGTGTC
AGCGCCAATCTTACCTGATGGCTTTGGCCATATGCACTCAATAACAGCGCCCTCCGCCAA
CAATTCCAAACAGTGCCGGTAGGACGACGTATTCGAAGAAACGATTTTCTGCTTCTCCAT
TGCATGTTCATTTTGAGGCAGATATAATTTCGCAATCACTCTACGCAATGCCAAACTAAA
CGAGAGTTTTTCAAACTTTTGAGCTCCCCTCGCCAGCACAATGACCGCCTTTCTTTTCCG
TTTGTATTTTGACGGCCCATCGTTGTCGTTGTCGTTGTCGCTGTTCTGCAGTGATCTCCT
AAGAGAATGAGAGCTCCCCTCTTTTCGAATTACACCATCAGGTGTATCAACTAAGACTGT
ATTAATTGGATCGGAAGCTGACGCTTCTACCTCCAACCCCTGCTCTCTCTTCCAAGCTAA
AAAAGCCTGGTCGTGCTCTTCGTCAGGTTCTTCCCCATCTTCACTACTTTCATCTAAATC
ATCGTCTTCGACATTGATCGTGGGCATAAAGTCATCAGGTCCTAACTCTTCAGCTTTGTT
CTCAACTTCATCGACTACATGGAGTCTCTTGTTCTCTGTAAGCATCTTTTCATCATCAGA
TGGACGGTAAGTATTTTCTGGCAGAAGAGGATCTACAAACGACCTGTCTTTGTAGACACA
GTGTTGCAAGCCCGCCATGAAATGAATAAGAGATTGTAAACTACAGCCCAGCGGCTGAGA
CGAATTGTTTTCTATATCAGCTGAAGATTGAAGTGGCGAAAGGTCCAAACAAATGTCTAC
ATCCCTGCATAAAATATCAACGTCGACGCCTGTGATGGCTGCATCACGCAAACGTCTCAA
ATAAGCTACATGCATCTCTATGTTGCAGTCAGAGATGATCATGGGTGACTCCAGCAAAAG
AGAGCGAGAAGATCGGCCTGTGCCATCATTTGTTTTTGGCCGACTTTGGTCAGCATCAAC
TAATCTAACACAACCGATCATGGTCAATCGTTTGAATATGGTATATGTCCTGTGCTGATG
ACCACTGGTTCTGGCGGCTGCATCTCTTCTCATCCTTGATTGTTGTGCACTTAAATCATT
GTGCGCCCAGACCATCTCGGGTGTTCCGACACTTCCCATTTCTGTTACAGAAATCCACTC
ACTGCATTGAAAAATTAAAGTTTGGGCGAAATGTTTGATTAAAGAGCAGAAAAATATCGT
TTTGCACCACTTACACATTTTTGAGAGTGACCATAACTAAAGGGGGAGTCCACGGTCCAA
CGCGGCGTGTTTTGAATTTGCCCAAAGGCTGAAACGTGAAATTAATCTTATTCACACGAA
CCGATAGATTGTCCTGGATCCTTTGAAGAAGTCCATACTGCTGCTTGTATGCAGCAGAAG
TCGCATTGGCTGCCGATGCGTTCTGATTCTGAGCATTATTTTTCCCGTCAAAGTAATACT
CCAAAGGTTCCACGGCATGCGCGTGTATTTCGTCGATGACTAAAACGACGGGCGCCTTTT
TGAGATTGGTGTAACTGGTGACCTCGAGACGGAGTTCGCTGAGCGTGACTTCGGAGAGCT
GGAGATAGGGGAGCACGCCGTGGGGGGGCTTGTTCAGGAAGTCGTTGATGAGATCTACGT
TGAGCTTTACGTTTGTAATGGAGCCCTGAGGAACGATACAGTGAATCACGAATCAGACGG
CAGCACCGGAGAACGTTCACTATTCGAGAAGCCCAACGAGCGGCTTTTACCTTTCCAGCC
ATGAAATTGGCATTGATCTTCATTTTGGCATCGTTAAAGTTTAAGATGACCTTCGACAGC
TGGTCCGAGAACAGATTCAAGACAAAGTTCTCCATGATCGAAATAGGACCCTCTCACGTT
GACCGACTGTAACCGATGTGTTGCCCCACGTGGCAATATTTAATGCAGCGAGGGTAGTTG
ATGGACGATGTTGCTGAACGTTGGCTAGCGCGGGCGTTGCCTTGCGGCGGCGGCAGCTCT
TCAGTCTTCGGCCTGATTGTTTGACCCAGTCCCGCGGCAAAGGGTAAGTGAGGTTATCGG
GATAGGACCCCTGACATATATCCTTAATGTGTACTATACTATGACTATCTAGAGGTAAAT
AGCTTAGGTAGGGTATTGTCTGGGTATTGTACACTTCCAGCCCCCTTTCCAGGCAGTCGG
GCAGTAGCTGTAGAATACTTCTTGGGTGCACTTTTTTGATAGCCCTGGCAGGCCGTCTTC
TACTACCCAGGGCTACTTACGGGCTCTAGAGGGCTGTTTACAGGTTCTTTATCCCCTGAC
AGCACCCAACATGACAAGGAAGCTCATATTATGTCAAGGTTAATTCTCTCCTAAACATTG
ATTATCATAGTACCCTCCCCCCTACCCCCCAAGAAAATTGACCTAGTTCCACTCAGATGT
AATTAATTCGTAGTCCTCAACACTCTCAATTTCACTCATGTGTCTGATAGTGAAGATAGA
CTTTGGTCCCAGCGCTCCATTCTTCTCCAGCTCAACTTCTTTCATTTTCTGCATCATCAT
CCTACCAAAGAACTTGTACTTCTTTGATCCTGGTACAAATAATACCTTATCAGCATCCAA
GTGAATCCACCATTTGTTGCCCTGGCTAAATCTAGCCAATACACGATAGTATTCAATTGC
CTCTGACCGGCCCCATTTACACTTCATCTTAATAAGCGTATCTCTCCTTATATATATTCC
ACTGTCCTCCACTGAATGACCCTTGTTATCTTTCAGTTTCTTTTGCCAACCAAACCAACG
TGCATTGAGAGACTTGTATTTTCCATCGGGAACAATCGACCCTTTCCCATGCTTACCCAA
CTGCATTAACTCAATAATTTTTACAACTTGGCATCCCATTGCGGCAATGTCTTTGCTCTC
CAACAGGTTACCTAGTTCAAATGATTTTCATCATTAAAGGAAGTTGGTTCATCTGTGTCC
GTTGCTCTCATTCCGCTGACTGTTACTTCAGCAACATCATCTTCACCATCATTCTGGTCA
TCAGTGTCCTTCACCTCTCTGATATCTTGAATGAATCCAGCTAGGGGAAACTCCGTCCCT
CCCTCATCAACACTTCGACTCCCATGGTCATCATCACTATCCCCACCTTCATTGTCAACA
CCAGTCTTGTCGTTACTATCACTGCTGCTGCTGTTTGGAACCATATCCCTTTGATCTTGT
GCAGGTGGGCACAAGAAGCCTTCAATAAGACTCACCAGCATAGCTGGATCATTTATGGCA
GTGAGAAAGGGAGATAATACATTTCCCTCTTCACACCAAACAGGTTGAGGAATGGTTTCA
TGGTTCTATTGATGGTTTGGATATTACCACCAACTTCAGGCCAGAGCTGCAACATGGCCG
GTTTGTTGAGATCAACATTGACAGACCCTGTTATGCGTAAAAGCTGCAGCAGCCCTTAGA
CTCTTGATAAGTCTGGAAATGTACTCTGGTAACCACTGAGGGATGACTGATCTCTTGATG
TTAGTATATTTCAGGCAAAGATTGAATCCATTCTGATTTGGACCCTGTCAACAAGATGAA
TGAGCTGCTCTATTGTGAATTCCCTCAGAACATACGTAGCATCCCATATGTGTGCTCATT
ACATTCAGATGTACAACGTGTCAGCTGTGATACATCATCTTGAGTGACAAGGAATAACAC
TACAATAGTCTCAAGTAGCATGTTTCTTTTGTTTGTCATCATGGTACTACCAGATGTATG
AAATGATGTGATCCATAATAGAGTTGTCCAAGCCATTTGTGCCCTCGCTTTCCACTGAAC
ATTTCTTTCATTAACTGCAAATGAACACATCCTCATAAACATTAGAGAAAAAACTGTTAC
TAGCTAGTTTCTTGTGTCTGATGTATCAACTCCTAATATACATGAGCAGTGCGTACCGAT
GCAAGGGAGAGAAGAAGACTATCGGAGGCAAAGTCCATTGGTCGGATTGGATATGAAGGC
AACCCAGGCACAACTAGTCTATACAACCATGGATCAAATGTGAACCGCCCTATAACTGCT
GCAGATGAACCTCCAATGCATTGATACCTATAATTCTTAATGCCATGATTTGTATCAGCC
ATAGCCAACTGGTTGGTTTTTCCATTCAAGTAATCGATATTCTGAGTATAGTTCCACTGG
GTTTCATGTGATACCCCATCTGTTGACTCATTCAATACTACTACATTGCCATCTTCCTCT
GCGGCCTCAACACATGCCTTTAGTACATTTGCCCCCCATGAGTTGCTGTCATTGATAGTT
TGGGGCAAACCTGCTAGTATGAATGAAGGGGACATGTCTGGTGTTGTGTTTTGAAATGAT
GCTGCATTGATCTTAACCTCAGCAGATGGATTGTAATTCTCTTCAGTGGTTCTTTTTGCA
CATCGTATAATGAATGCAAGCAGAGCTTCCTTACTCAGATTGGTTACATCAATCTTGTGA
TGTGGTGAAGCACCACCACCAACAAACTTCAGCAAACCATGTTCCACATACTAGTATCCA
GGTGCATTGACGATAGCATCAACACCAAGACTGAATGCTATCCGCATTGATTGTTCATTT
GACCTATCTCTAATCACTCCAAAATGTGAAAGCAATAACTTCTTGATATCATCATGAGTC
CTTAGAACCAAGGGAGCACTCCCTCATTTAGCCTTCAACCTACCAGCATGACAAATCGAC
AGTGATACAAGGTTTGTAGAAACACATCTGAAAAACCTTAGCACTTGGGGTGGATAGGGC
TAACATGAAGTTTCCAACCTTTGATCCATACTCTGGGTTGCAGAATCCACTGGCCTTGGA
TACAAAAGATGCAAGAAGAGACATTATTAGGCTATTCTTGAACTCTCCACTGTCATCAGA
TTTGTAGAGTGCAAGAAATTTATCAAGAAATTCATCACCACTCCGCACCAACCCATTCCT
CCCACAAAGCTTTTCCTTTGTAGGTGCAGCCAACGGTTGAACTTCCTCATAGTAATCCCT
TGCTGATTTGACCCGGAATTTGAGGTCAATGCCTTTTGCACTCAGATGTTTATCTTGTGT
AGTGATGAAATTTGACAATGCTTCATAATTGTTTGATGTCAGCTCACTCATTGATAAATT
CTGCTCAATATCAAGGACCTTGTGTGCACGATCTTTTATAGATTGGTTAATCTTCCTGAT
TCTGGCCCCAGGCTTTCCCTTGCCATCATTATACCCACATTTCAGGAGTGCACTACACTT
TTCACACAAAAGCATTTCATCCTTGGCTTGATGCACTCCTCTAGTACCTTCATACTCCCA
AGGAAGGCTTGGTGATATCCATCATGGATGCATGCCCATCTTATAGTCACTCGTAACAGC
GACTGCACAATTCTCTACATATGCCAAAAGACACTTTTTCAGGTCCTTAGATGTATACTC
TTTGAACACATCTTCACATTAGGGACTGACCCTTCGGAGAAAACAATGTTGATTCTTCTT
GTGAGAACAGTTGGTGTAAAAACAGGGCTCAAGCATGTGATACTAATCTCTCACCACACA
ACACTATTTTGTCACTATGAGGAGTACTCCCATCTGCAACTTCTGTGTTTGTAGCATTGG
TAAATTGACGCTTATTGATGAAAGAGGAAATTTTGGTTTCTGTCAATGAATTTTGCATAA
CAAGTCTATACTGCAGCGAATCCCTCTTCATGGTTGAGTCTGCATTTGCTGCTTTGCCAT
GAGCTTTGGCTTTCTTTGTTGCATTAGCCAAATGTAAATTCCTATCATATTCCACTGATT
GATTGACATGATCCAACCACCTTGCCATTTTAAAGGGTCAATCTTTCCTAGCTATCACTC
TCTTTTTACAAGTACCACAATCATACCACAGTCCGTTGTCAACATCAACTTGACTGCAAC
ATGAATCAGTGGTTGGTAGGTCAACAACATTGAAATAAGCTCTTTGCTCCACCCGGAACA
ACACCTCCTCCAGCAATAGCAGTACCCTCCACCCATTCTTGACTGACAAGTGCCTTAGGG
CTACTGTTGGGAGAACAAGCCATCATCCCATGAGGCACATCCAGTGATAGGGCAATAGGA
ATATCCAAAGCTGTACCCAAATTGAATGGGGGAACTGAAACAGAAGTTATAATATTATAA
ACAAGTGCACTACTGCTACTATCAGTAGCACAATCAGACATACTCGGCAAAGTGGGTATG
GCAGTTTGTGTACTCATATGTGATTTACCAGGCGATGTACCAACATCAGCAGAATGACTT
AACAGAGAAGTAGGCAAAACTGGAGATAATGCTGCAGACATACCCAGAATGGTAGATGTG
GCAGTAGATGCATCAAACAATGTACCCGACAATGTAGCTACTGATGCCGAGACTCTAGAC
ATCATAGCATCTCTCAAATAGCAGTTGGGGGGAATACGCATATTTGAAGCAGGGGGTGCA
GAACCTGTGCTGAATGACTACGATGGACCATTTGATAAAAAATCCTGTAGAGAACATTCC
TGAATGATTGGTAGCCACTGATGCTGAGGGTGCCAGGGTAGTAGTTGTTGGAGGGGGCAT
ATTTGTGGTGTTGGTAATTGGGGAGGCATGGTGTTGTCTCTGTTGGCTAGTCACCGCTGT
TGCAGTTGTTGTCGTTTTGTTTTTGCTTTTTTATGGGCTTCCTCGGTTGCCTGTGCATCA
GCATCATCCTTTGCAAGCCACCCACTTCAAATCTTCTTTCTCTTGCCCCTACCTCCTTCT
GTATCATCTGCCATGACAATTGTTAAGTAGGGTCTCAGTGATGGTGCAAGTGGCAGAGTA
ATTGATGAGATTGCTGGGCAGTGAAGATTTTTGTAAGGCGGGTGGTGGGGTGGAGGGGGT
GGGTGGAAGAGGAGGGTATTAAAGATTGTGTACTCTGGTGATGATTCTTATGAGCAAGTT
TTCTGCCACCGCATGTAATCTTTGACAGTGCTTTGGCAACATATAACAACAGGGCAGGAT
GTGGAAGCCCAGTGACAATAATAAAATAATATATTTTGTTTGGCAGTTGTCGGGTACCTT
ATATTATTACGTATTATGTATTAGTGATGTTGTATGGGGAGAGAGGTGCAGAGCAATGTT
GCACAATCTGGAAGGATGAGAATTCTTTTGTCATGCAGATTAACAGGGTGGACAGCTGTC
AAAAGATCTTGTATGTTATGCACGGACATGTCAAAAGTGATGTGTTAAAATTGGCAATAT
TCTGTGCATGACCAATCAGTATCTTTGTCTTGATGGGTATAAGATGACTTCAAAACAGGA
ACTCGTAACCGGGAAAAGTGTACTATGGTACATTCTAAAATACTGCCTGGTGGTCCACTT
TTCCCGGTCATGTACTAGTGCATACTCCGGACACTTCAAGGCGGTCAACTTGTAACCCCT
GGGTCAAAGCTAGTAAATTTTGTTAGATGTCAGGGGTCCTATCAGGATGCACAGGTGCAT
CTCTCTCTCTCTCCCTAGAGTACACATAGTACACTGTCATGCAACGATGTATGTACAATA
CAATACAATACAATACAATACAATGTGAGAGTCGCGGGGGTGAGACAAGGTCCGGAAGAG
ATTTTTTGGTGACAGAAAAAGGTAAATATACTAAAAGAACAATTAAATACCTCTAAATAC
GAAAGAGTTTAAAGTTTCTTTCGGGCCGGGATTCATGCCACTTGTGGAGCCACCGTTGCT
GCGTTTGACAAGAATTACCATACCAGTCTCCGGCAGTCTTGGAACGGAAGGCATTAAAAA
GATAATGGCTAAGTGATGAATTTTTGGAGAGAAGTGCCAAATATTTGACATTGTATTGTT
AGAACATGAACCTTGTAGCGGTGTTTGGTACGTTCTACTTTTGAAAATAAGTGGTAGGAA
AGAAATAGTTTACCTGACCAATGGGTACCACAGTAAACAGAATTTCAACCAACTGAGCAA
CAGTGTTGCATTCAAGTTAAAAAATCGTTTACTCACTGTGTACTTGCAATCCATGTAATT
GGCATCAGTACTCAAGATGACCTTTGACAGCTGGTCTGAGAACAGATTCAAGACAAAGTT
CTCCATGATCGAAGTAGAATCCTAGTGTGATGACCGCCTGTACCCAATGTGTTGCCCCAC
GTGGCAATATTTAATGGATTGAGGGTAGTTGATGGAATTGGATGTGGCTGAACGTGGCTG
GCGGAGGTGTTGCGTTGCGGCGGCGGCAGTTCTTTGGTCTTTGGCCTGATTGTTCAACTC
AGTCTCACGGCAAAGGGTAAATGAGGTTATAGGGACACCCGGGTGCATTAGACTAGAGTC
GAGGTTAAGGGAACTCACTTATTTTTTGATGATAATTATTATCAAGAACAGAGTAGCAGC
TATACCCATGAGTACCTTAATAACTGGGGGCTTACTAACAATTACAGTATAATCTATCTC
AATGTATAAGTATCTCTAAAAAATGAGACGCCTAGTACATAAGACTTGATGAACTCACGA
GGGCATATGTCTTGTGGGGTGAAGCAGTATAAATATTAGAAACCTGCCTACCTCATAACT
TATTGTATGGTACTATCATCTTCACGCATGTGCAATGGGGGTGTGAAAGGACACTGGAGC
AGAAACAGGCGTAATTAATTTCACCACTTTAAAACAATTATGGTACGCTCTAGATGTACA
AGACGTACACTCTTAAAGTAATGCAACAGAACTCATTCGTGCATTGAATGCATCTGTAAT
CACAGTATTGAATCTACAATACCATAGGATTCGCACCACAGTACTCTCACATGGTTCTCA
CATACCAATTCCTTTTTATGACATTGGCGATCCATACACGGGTCTGGTTTTTAAGTAACC
TTTGTCATTGAATGGAAAAGCCAATCTCCTAAAAGAAAACTAATCACCCAAAAGAAAACC
AGATTCCTTATCATTTCAACATAGGAATTGTACAAAAACTGTAAAAGCCAAAAGAAAACC
AATTCTCCAAAAGAAAACCAATTCTCCAAAAGAAAACCAATTCTCCAAAAGAAAACCAAT
CCCCAATTAATTTGCCAACGTGAATAGGTAGATACATTATTTAAGCCTTTGGGTGAGTTG
GAGACTTTCTTGACAAGGATTTCTTGAGATTAGATCGATTCTTTTCTGAGAATAGATCTA
AACGAATCATCGTGGAGGACCTTAAAACATAGTTTAGGAATGATCGAAGATCCTAGATTT
TCTAAGCATCATATAGATTTTCAAAGCTAGATCTTTATTTCTTAACTAGCCATTTCATTT
TTCGAAATTATCCAGTCTAGATCTAACAAATTTTGAAAAAGCTATTTTAGCATTCTAGTG
AAATCTGTTTAGATTCTAATGTTCTAAGTTTGATTTTTATTTAGCTTTCTACATTAGATG
TATATGGTATCCACTCTTGTAATTGCGTCACCAATCAGTCATGCATAATAATTATAACAT
TATTAACATGAATGCTATGTGTAGCATGATACCTTCCCATACTATAAGTATGGTACAAGT
CCTATCAATAACAACTTCTTGCTTTTAGGCACAAGGGATTATGGATATCTTTTAGAAAAT
AATCAATTTTCCTGGTGTTCCCTGAACCCTGTCACCGGGGAAAGAGGAGGGAAGACAAGG
TCCGGAAGAGATTTTTTGGCAATGGTAAACGGTAGATATACTGAAAAGAGGGTTAAACAC
CTCTAAACGCACAAAGTGTTTAAAGTTCCTTTCTTGGCGTAAGTCATTGAACACCTGTGG
AGCCACCATTGCTGTGTTCGAGAATAATTACCAGTCCCTGGCAGTCTTGTATCCAGCACC
CCGGATGGCATTAAAAATAGTAAGACAAAGGCTAAGTAGGGGGGTGCTATTTATAGCCGA
TACAACAATGTATATTATACATGTCAACCTTTTAACTACATTTGTAACAAGAAAGCTCAA
AGGTATCTATTGCCATTTTTTGTCATTAGGTGGCTTTACTGATGCTAACGGATCTTTGCA
GTACCAACAACTATATGATGCAAACGGCTCTCTGTAGTGCTGCAATAACAGCTCTCTGTA
GTCCTAATGACCCCATGGATGGGGCTGACAGACATCACTCCAACAGGTCATATATTTCTT
CTGCATATTATGTTGGAGAATGTACGTCATGACGTCAGTGACAACAAATACTGTACGTGA
CGACTACACTTAGAATGTACCATCACTTTAGAACCTCTTTACACCAACAGGGGTCACCAC
GTACATTACGTTGGTACTCATGTATTTCTTCTGCACATATTGGAGAATGTACGTCACGAC
GTCAGTGACAACGAATACTGTATGTAATGACTATACTTACAATGTACCATCACTGTAGAA
CCTCTTCCAGTGTGAACGGCTATGTCGTCGAGTTGCAGTGTAGACAGTACGTTTCTATTC
ACATGCCAAAGTAGAATGTACCTTTTGACTTATCACTCCAACAGGGGTCACCACGCACAT
TACGTTGGTACTCATGTATTTCTTCTGCATGTGTTGGAGAATGTATGTCACAACATCAGT
GACAACGACTTCTGTATGTGACAACTACACTTAGAATGTCCATCACTGTAGAACCTTTCC
AGTGTGAACCGCTGTCATCGAGTTGTAGTGTAGAAAGTACGTTTGTATCCAAATTCCAAT
TTAGAATGTACGTTTTGACTTATCCCACCAATAGGGGTCACCACGTATATTACGTTGGTA
CTCATGTATTTCTTCTGCACATGTTGGAGAATGTACGTCACTCAGTGACAATGAATACTG
TACGTGACGACTACACTTAGAATGTACCATCACTGTAGAACCTCTTCCAGTGTGAATGAC
TATTTCATCGAGTTGTAGTGTAGAAAGTACGTTTGCATTCACATTCCAACATAGAATGTA
CTTTCAACTTATCACCTTTTCATCTGCATGTCATAGTGACAACGAACAATGTATGTGATC
ATCACTATATAACACATTCATCAATCATTTTCTATGGTAGTGACATCTACAAATGAATTT
TCTGCTATCAAATCATCCCCTGGCACATTATTTACTTTGTGATCTACAAATCAATTTTCT
GCAATACAATCATCCCCTGGCACATTGTTTTCCCCAGGCATAGGTATGGTAATTTTCATC
AAGAACTTCATCTACAACTTCTTCTTCGTAGCTCTCTTCATTGGATCCGTCGGGACTTCC
ACGAGGAGCATCATCTTCACAGGACTCACTACTATGATGAACATCACCATGTTATGAATC
TCTTCATTGGATCCATTGCGACTTCCATGAGGGGCATTATCTTCACAGGACTTACTACTA
TGATGAACATCACCATTTTCAGACAAATCATCAGAACTATCTTCATCAGGTATCCCCCAT
TCTTCATAATCATAACACCCTATTGCCAGGATTCTATCTGCCAAGAGCCTAATATTCAGT
GCAAGATCATGATACACCTTGCCTGCACGAGTAACAACAGAAAATGCTTCACCAGCCAAA
GGGTCTGAAGAACTGGTAATAAGGGGAAAAGGACTTGGGTTGATGACCATTTTTTTGTGT
CCACGATACAACCACCCCTCCCTCTCTACCACTGCACCTCTCTCTGACTGTTTCACTTGA
CCTGACAAATGACATCCATGGAACATCTATGCCCCATAGCTTCAGTTGTCTAGTACTGAC
ACCTTGAGAAACTCAAACAGACTTGATCATGTCAATTAACAAATAACCAATATCATTGAC
ATTCTTTGTGCTCTCTTGATCATGTTTTCAAAGGAGTGTTTGGATCTTCTTTGAATCTCA
ACATGAGTTATACCCCTGGATGTGGATGGGTTTTTGGGAACGCTTGGAAATGATTTGGGT
GGACATTTGGTGCACACCACATAATTTGTTGCAACGACACAGGCAAACAACGCATCATGG
AGGTTCTGCTGTTTGGATATAAACTGGGGACGGTTATGCTGGAAAAAAGAGTGGTTAATA
ACAGACATCAAACTGCTCTTGTCTGGGGTAGAATCTTGTGGAGGGTGAACCAGAAAGTTC
TGGATATTCATGAGGAAAGCATCATCGTAGCTTTTGATATCGCTGGCAGTACATGTTCCT
ACACACACAAACGGTTCTCTGTAACCACCCCAAGACAATACCCTGGTGAATGTTCCCATA
TGCTCAAAAATGGGCTTCATAAAGTTTGGGTGAGCTTCTGGAATCAATAAAAAAACACAT
GTTTAAAAATGATAGTGAAAATGAAAGCATACACATTACAAATCATATCTCACCAAAATC
TGTGATGAGAATCCTCGCGTCAGTGCCACCATGGCCATTGACATATTCAACTTTAATGTC
TCCTTCTTTCTGACTTTGCCATGTCATATTTGGATCAAAACCTGTAAAAGTGGGGTTAAT
TGGATCAAATAATGTGGAATAATCAACATTACAAGAGGCAGTAGATTTAGAGATTGTCCT
GGTGGTCTTGTTCTTCTGTCTCTGTTTATGAGAACTAGGCCTAGTTGAAGAACTGATGTC
AACTTGGGATGAAGATGCCTGTTTCATAGATTGCTTCTCTTTGGAAAGCTGCACAAGAGG
AATATCTTCTTCAGAACTGTCTGAATTCAATGTGGCAACAATCTTGGTTCTACGGCGACT
TGTCTTTGAAATGGATGATGACTCTGGTATGGTGGTAAGATCTGATTTTCCTAAGATGTA
ACAGGGAAAACATGGGGTGTCATGTGTAAAACATGGGACCACTGTAATCAAAAGCGTACA
ATATACGTGTCGACGATAATATACCCATGCTTCCTAACAGGATTGGCCCGACCTGGGAAA
CACCGATCACATGAGGCTGAGGTAAAAACGACAGCAAGAGAAGAGGAAAGTAAAAGATTT
CATACCAGCAGTAGACTTGTTTGTCTTCCTTGACTTCATGGATGGCGTTGACGGGGAGGT
GGTTGCCTGGGCTTTACCCTGCTTTTAGGGTGGAGAGAGGGAGACATGGGGGAGGAGGCA
CATCCACAGAATTGTTGGTGGCGTTGTTTGCGGTGGCCGATGCCACTGATGACGTGCCAT
CGTTGACATGGACGCCTTGGGAACTAGAGTCGTCCGCGATCGTCCACCATGGTGATAGGA
GGATTTACTGGGGTACTATGAAGTTATGAGGGCATCATCACGCGATTCAGTGATTGGTAC
AAAACACGAAAGTGCAGCTTTGCATTTTTACCAATCGGGATGGTCTTTGCAAGCAACATG
ACCGCATTGGAAAGTCAAACAGTGACGTAAAGATTGAGAAAGACATGAGATTTTTTTAGA
GAAAAGATTCCATTAATAGCCCCCTTCCAGAGAGGTCAAATATATATTGTATCGTTAGAA
CATGAACCTTGTTGAGGTGTAAGGTATGTTAATAAGTGGCAGGAAAGAAATAGTTTGCCT
GACCGACCAGTATGGTACCATAGAAAACATAATTTCAACCAACAGAGAGATAGTGTTGCA
TTCAAGTTAAAAATCGTTTACTCTCTGTGTACTTGCAATCCATGTAATTGGCTTCATTAC
TTGTTCAATAAAACACCAAATTCAAAATAGCATGCACAATCATTCGAAAGGAAACTTTGC
ATATTTTTCCTTAAGCCCTGGCCTATTCTCTCTCAACGCAACCATGTTCTTCTGAAGTGA
TACTGGTACTTTCATTCCGCCTTGGGCCATTCTTTGCACTCTGGCATCATTCTCTGGTTC
CCCTGCTGTCCAGATCCTGTTAGCAATCAAGAGAAGGGAGATAAATACCATAAGCTTTAC
GAAAATATACCACATGTGAGCTTCGCCATTGAAATCATACCTTCCAGGGCCAGTGGGTGA
CTTCCTGCTTTCCCTCAAAGCTTGAAGGAATTCACCGGCATTCTTCTTAAACTCATCCAA
AGGGCAAATTTTTTCGATGTCGATTGCAAGGAAGAAGTGACCCAACGGCATGGGTTTCGG
CTTCCCGGTAGCTCTATCGATTCCGCAAATATCTTCGCCCCAAGGACCTGACTGAAGCGC
TGTGCAAAGAAGCTCCACGGTCGCCGCCCATCCATAACCCTTATACCCTCCCATCTTATC
ACCAGCTCCGCCAACAGGGGTCAAGGCGCACTTTCCAAGGACCATATCCTTCAAAATTCC
CTCCGTGTCAGTTCTTTCAATTCCCTGGTCATCAATCACCGCGCCGCGGGGAGTATCGAC
ACCTTCGCGTGCATATCTTTCGATCTTACCGCGTTGATTGACACTTGTTGCGCAGTCAAT
AACAAATGGGAATGGATCCGAGCTGGGTATGCCAAACGTAAGCGGGCTGTGGTCAAGGAT
GAAATGAATCATGAGTGGAATAATTACTTGAATTCAGAATTGGCGCGGACAAAGAATAAT
GACTACTCACTTGGTCCCCATCATCGGCTCTACTCCAAACGTTGGAGCAATCGATGGACG
AGCGTTTGTGCCAGTGAAGCCAATGCTGAAGACAAGATACAGTCAGTGATTTTATTCAGT
CTGAGAACGGCAGCAATCGTATTGTTGCATGAAATGATAATGGATTACATACCATCCTTG
ATCTGTCGCCATTGTAGCATAATATCCTGTGTAACGGAAAAGAGGAATGGTGAACAGGTT
ATTAAGCAGCCGAATAACGGGAAATGGTAACATGGTTTCACTAAGCACCTGCGATTCCGT
AATGCTAGAGTGTTGTATACAACAGTACAAGCGTTAGATGCACTGGAGGATGCAACGAAA
AAGTGTTACGTTCAACCAAATGAAAGCTTTGACTTACAGTTGAATTCCTGCACGCCACAA
ATCCAACACCGTGCTTCTTGGCCTTATCAATTGCCATTTGCATACAATACGGTCCAATAT
ACAATCCCAGTCCAAGGTTGCCATCTAAGAAACAGGGATGTAGAAGATGAAAGTGGTCAA
AAGGGCTAGACGCTTCATTAAAAGCTATTACTTGAAAGAAACTCACCAACCAACGACGTA
GTATCACTCTCAGACACAATGTCAATCGGCTTATCGGGGAACAAAATCCCATCATCCATT
CGGTCGCAATAAATAGGCTTCAATCTCCCCAACCCATGCGAATCAATCCCGCGCTTATCC
GACTCAATGAGCACATCGGCACAAATCTCGGCGCGTTCCGGCGTGACGCCGTACGAGAGA
AAGACTTCCTTCATGAAGGATTTCATGTAATCGAAATCGACGATGGGGAGTTCCTCCTCT
CCGCTGCTGCCATTGCCCGTCTTGCTCTTTTTGGCCGGGGGAGGAACCTCCACTCCGAAC
ACCGTCTGACCAATAGCAAATACCACGTCGGCGGGGTCGCAGCCCTCGGCGTTGGAGTAT
TCCTCGAGCTTTGTGGCGAATTGACTGCGGACCTCGGCGTCTTTGTGACCCGCGGGATTT
CTGCCGATGAGTTCTAGGAGTTGCGTGCGGATTTCGGCGGCGCTGCTCATGGTGTTCGTT
GGGGGAGTTGAGTAGGATTGGGGGCTGGCCTTGTCGAAGGTTGGGAGTATGTCGGTGAGT
TTGGAGTTTAGCGATGTGGAAGTGTGGTGGGTTTTGGAGGGGAGGAAGGCTTCTCCGGTG
CAAAGGAACGGAAATGTTGTGACGATGATGTGGTTCCACTTCATTGTTGGGAGGAACCGA
TGTGTCAAGGGTATGGTAAATACGATATTCCACTGCAAGTTCAACTGCTTGATTGATGTT
GTCAGTTCAAGTGTGTTGGATGTTTACTTGTGTTTTGTGTCGGCTTGCTGAAGGCTGACG
CGGTGGCGCCAAAAAATTGAGAACTCCTGAAACATGATAGAAAAGATCGTGAGGTCGAGA
TTGGAAGCAGATTGCAAAGACATTGTCGGTCGTCTGTCCGTCGCTTGGAACAAAGATACC
TCTGTGGTATCTTATCGGCCTTCGCATCTCGTTCCCGGAATCACGCTCCAGATTGATATT
GTACAAAACAATACATACGAGTACGTATTGTACCATACAATACGGTATTGTAAAGCGCAC
GGAGAGAAAAGATTCACCACCGATTTTACGACGTGAACCATTGCAGGGGACATCCATCAC
CCAGTCGTCGACGGTTGACGCAGAGAATCAAACGAATTAAAAATCAATAGCAAATGAATC
ATTCTTTCTCTGGTGAAGATTGACTCACAACTCCAGCATCGTGGTGCATTGTGATGGTTG
CCTTTGTGGTCGAAGATTCAATTTTTCATCATTGCGCATCCCCATTCACCATTCCATCGT
CAATCGTCACTACTCGCCGAGGGACGGAAGAATTCTCACTCCCCGTCGTCACTGACTAAA
AGCTGCCGTATCGCTGTGTCCACATCATCGCCATAATTGGTCACCTCGTCTTAATCTCTT
TCCAACGCTCTGCCAACGCCCACAATTTTTTCATTGGTTTCCATCCGCTACACTTGATCG
GAAATATTACAAAATGAAGAACTGCGCCATGAACGTCCTCTTGATATTGACCCTCCTCAT
CAATCCCGCCTTCGCGGCCCGTCTCACTGCAACTTCTTATTCCCACGCGGCTTCGACATG
GAATTCCAACGCCCATCGACGTCCCAGGTTCGGAAGACGGCGCGCCGTTGACTCGAGGTA
CAACACTCCCAACGCAGAGGCTATTTTGTCAGACCAGGATTGGGAGAACGTTTTGACAGA
AACATCGAACTCACCTGCCATATCCGAGGAGAAAAACATTCTTCGAGTTATTCACGAAAG
GGACGAAGCAGTCCGGATTGCACCTGCAAGTGCGAGAGCTGCCTTGGTCGCAATTGTTTC
GGCTGCAGCCATTGGTTGTGCCAGGCATGCTGTGGAAATGGTGTGTCTGTAGGGAGGTCT
GCGAGTAGAATTTGTCGTTTTTCGAAAGTTTTGTATGTTCGATAGTAATGTAGAGAGTAT
AACCACGATGAAAATCGAGTTCAAGAGATCTTAGTATTGTTTGCAGCATGTGAAGATAGA
ATGTTGGTGCAGTAATGTGGCATTTCCATGTATTAGTAATGTTCACCATTGTGGAATCCA
ATTAGGTAGATTGTTACAGGTTGGGTTTGGAAGAGCACATGTTGACTTTTTGTGAAGCAG
CAGCAGAGTTACTTTTACTTGACTTATGGCTACCAGTCTCTTAGCCAGCCACTCAAAAAG
ATGGTCTGAGTTCCTTACTTATAGCGATTAGCGAGGTATGCATTCAACACCAGAGAGTAA
CAAGTGGTGAGGACCCCCTCACTAAGAGTGTGTTTACATAATTTCGCAGTGATGAAGACT
AATATTCTAGGATAAGTCAAAAGCCTCTTTTTGATTGGACAAATATAATAATGTATTGCT
TTAATGTGATGGATTTTTAATTTTATGTCTGGTCATGATACGCCATTATTTGTTTCCATA
CATCAAATAATATATTCATGGTGAATTGTTGTTTTGCAACAAGATCTTTGAACAAAGTCT
TCAGCAGAAACACTCAAAACATTGAAATGTTAACTCAGAATCGGCAAGACATCACATCCC
AATACTTTTGAGCAGTGCTCAAAATTTATGTATAACAGGAATGTTTTTACAGGTGTAAAT
CGACAGCTTCCCAGGTAATTCCAAATACTTACAGAGTAATCGTGCTCTATAAAAGGCCAA
AGTTGGACTTCTTTGAAATTGTATAAAATCAGTACATTGTCTATGGAAGCAGGGCCAACT
TGGGCAGTGCTTGTGGAAGTATTGGCATATTTCTGTGCAGGCTATTATATTTTGAGTTGA
TACAGATTCTGGCCAATGGAAGCATCGTTTTTCATTTGACAAACAGCAAACTAGGTAATA
CTCATTAGGTAAATATTTTTTCATGTGATAGTTGCTGCATAAATTGTGCGGCATCCAACA
AGTTGTCAAAATGGTACACCTAGATCAAATTAGTGGTGTAAGTGCATCAACTTCAAATGA
TTGCTTTTGTATTTTTAGTTTCTGCTTTCAAAAGTAGCTTGAACTGCAAAGAATTGATTT
TATCTTATTTTTTCTTTAGTGCATGAAACAAACAGCACTTCAATTGATTAGACGTTATAT
CTCTGTCACATTCACATTGATCTCAAACGTAATTTTGAACATCTAGAACGCTTTACACTG
GTGTACAGGTGACTGTGAATGAATGAATGCAAGAGAAATTATGGATTGAAAAAACTCACC
TATGAAATTTTTGCTTAATCACATTTGATTGAAGCAAGGTGAGCTACATACTATTAGTTT
TTGATTATTCTTGAGAAAACAAAAATGCAACCATTTTACTATTGTATGGTGGATTGGAAG
TAAACCAAAGTCATGTTTTACAAAATTTGTCAGCTGATCTTGTCTCTTTGGCATCACCTA
GTTCTTATGTGCATCACTCGAGATATCTCATTTCATGTATCATGAGTAGTCCCCAGCATC
TGTCCTTCATAAATAACCATGGTTTTTGATACCCTCCATTTGTCTCAAAACCACTCCTGA
ACCAATCTTGTTTGTATGACAATTCTGGTGCACACAATCCAAACAGGGGAATAGTTCTGG
CATGCAAAAAATTCATACAAATGAACTTGGAGCAGAATTCACTGGCTATTATTTTCTGTT
CTTTATGACATCACACTCACATTGCTTTGTCAATCATGTCATGTTGTTGTTGGACCAAGT
TTGCATTGTTGGAAGCCTCTTCAACAACTGTATCGTAGCCAACACAGCCATGAAGTTCAT
ACAGCAAATGACACTGAAATATGTTATATGGTCATGAGGTTACAATAGTGCACTTGCTGC
TGGACATTGGTAAATTACTTTTTGTCTTGCATTAAATGACTACTGCTTTTTAGCATCCAT
GAGCACTGGATTTTTCATTAAATCATTCTCAACAAGAAGCTCATGTGCTGATAATGTCCA
TTCCAATAGCAAAGAACAAGATGTGGCATGTTAAGCTTGAGAGCAATGTTTAAGGGGGAG
GTTTCTTCTGGGCAGCATAAAATTATTTCAATGGTAAACAAATTGTCTCGTAAAAAACTT
AATTTTCAAGCCACCTGCAATTTAAATTGTCGCAGTTGTTGAAGTGGAGTACTATCAAGT
GTCAATACCAAAAATACAGTCCTTAATGCAACTGCCCTCACTTGCATAGGAATTGAATTT
AGACTCATCATGCAGCTTTAGCTCAAGTAAGTTAATTGTGTTGAATAATTTGTTACATCT
GTTTCAGTGGCCTATGCTTGAAGTACCGTTTATTGTTTCCATCACCAGTGATAACAGTCC
ATGATGTTTGTTTTTTCATTTTCTATTCTTCCTTCCATTTTATTGCTAGGTTGTAATGGT
TATGCTGCTAACAAGCTAATAGATGATCTTGATGCTACAGGTGATTTCACTAAGGAATTA
GTACATTTTTCATGGGGTATCTCACAAGATAAATGGCCCAAAGTACTTACTTCAGCTTCA
TTAATCAATCTTTTTGCAAGAGTGCCTCTATTGGTTAGAGGATACCCATCATTGTGAAGT
CAATGTCTTGAATAGAGAAAGTACAAGATTTTAGAATGTCTCATAGTACTTGTCTGGTAT
CTCCATGCATTTGAAACAAGGCAGATGGGGGTCTGAAGTACTAACATAAATAAACAATTA
GTTGATGAATGTATGAAGAAGGCCCAGCAGTAATACTCAATCAATTGTTTTAGTGTCTTT
CTATCCTTTCTCTGTAACCTGTATGATTACATTGCTCGAATTTATTATAAATCTATCACT
CTATTCTGCCAAAGATATGCCACTCTGTCATTCACCAGCCAGAACATATCTAAGAACAAT
AAAATTACAGAAAGAATAGTTCACAAAATCAATAGCTTCCTTTGTTTGAGTGTCGGTTTT
TTTCATGGGGTTCTGAAAATACAATCCGGTAACATAATGGTTCATTCCTGACATAGGCCA
AGAATCAGCCCTTTTTTGTACCCCTTGGTACAAAAATCAAAAGGATCATTCTCAGGACTC
CAAAAGGCATGGACTCCGCAACAAAGTAGTCCACTGCCCTCCTCCCAACGGCATGGACTC
CCCAACACAGAAGTCCATAGCCAAGCAAGGGAACAACCCTTGAGAAGGGTATGAACATAC
CAAATTTTTGTAGGTTCTACACGAGTTTGCATCGTGAGGATTGGAATTGCAGCTCCACTG
CCCTTCCATCCTCACAAATACATGAAAAATAGCTCATAAAAATAAAAGCTCGACACCTGT
CGACACTACCTATAATTTTCGCGCTTAATATTTTTTTGTGATGAACGGCTCAGGTCAATT
CCTCCACCATTATCCGCCACACTAACCCTTCCCCTGTCCGAGAGTGCAAAACTCCGTCTT
GATACAAATAAACTACCTACTTTATTGTAAGTATAGTCACAACAAAAGTGTTAGGAAACA
GGAAAGCATCAGGGAAAGTCACTGCGATGTATGTTCTTACTTATTTGTTGTAAGTACTAT
TGTTGAAAGGATTGAGTAATTTACTGATAGTTGAGGTATGCACATACATACAACATAGGA
GATTGTGTTAGTACTAATCAATCTTGCTATGGTGTCATTTCTAGCATGATACACAACACA
AGACACAGTTATTTCATGATTAACTGCTTGCTTTCACAATAAATTTGTGCTCTTGTCAAT
CAAGGGTGATGACATATTTTCATTCCTTTGTAATAATTCATCATTTCATTTTCATGGTGT
GAATACTAATTGTAGTGATATCAAAAAATTGTAACACTGAAATGCTAGGTCAAAGCCGGA
ATTACACAACAATCAAACATGCAAAAAAGTGAGTAGCACAGCCACTCTCATCTGCTGCAT
CTCTTCCTCAGTGAAAGCAAGATGTCACAACAAACACTTAATGATCAATCAGATATGAGG
GAGGATGGGTGAATGTAGTGTATCCAGAGGCATGGAGTTGGTTAGCATGTTCAATTAAAA
ATAATAATTGTGAGCTGCTGAAAAACTGGGATGAACCATTACTCACCTTTTCTTCATGGC
ACTATAGCTTTGCATTGTTGTTAGGACAAGGAGGTGAAGGTGGCATCTCGAGATTATATC
TGGGGGTTTTGATATCACTGATGGTTCTGAGGGGGGACTTTAAAAAATAATTAGTGAACT
TTTTAACAAACATGTAAAAAGTACTGTGAAGGAATAATTTTCTCACCTTCTGTTATGGAT
CCTGCTTTCTATTGCTGTTGGAGTGGGGAGGGTGAAGGTAGTGCTCCCAATTAAGCCCAC
ACGACAGGCAACTTTGACTTTTGCAATAGTTATTGCCAGACAGAGTCGTCAGATGTCATC
AAGAACATTTCGAGTGTCATCACCAGGTCGTCACTTGAGTCGTCAATGGTAGTCATGCAA
TTTTGTCAGGGTCATCGGGGTCGTACTTTGGTCGTCACTTGAGTTGTCAGGTGTAGTAAG
TAGTAGTCATATCATTCGTCACTTAAATTTGCCACATCATCATTAACAGCCATTAGTTGT
GTTGTCACCTTGTTGTCCTTGTCATCACATGTTCATAATCAGTCACATGTGCAAGGTTGT
CAATGTCATCACATAGGTTCTCTGTGATGTCATGGGGGTAGTCACGAGGGAGTCATGGTT
GTAATGGGGGTCGTCAAAATGTCTTCACATTAAGTCATCAGAGTAGTCAAAATTTCTTCA
CCAGTGGTCTTTTGGGTCGTCAAAATGTCATCACCAGCAGTCGTCAGGGTTGTCTGCCAG
TTGTGAAAGGTAGTCACATAACTCAAAAATGCTGCAGTCATGACTAGTCATCAGTTTGGT
ACGTCAGAAACTTCCATGTGGCAAAGTTGCCTGTCTTGCTGGAGGCTGAGATATTCATGA
TGACATGGACGTTGTGTAAGTATGTAATCAAAAAATAAATCATATCATCAAGGTAAAAAT
GGGAAGAAAGTTTTCTCACCTTACGCTTACTCTTCCTGGTTTTTTGGGTAGCAGTGCAGC
AGCAGCAGCAGCAGCAGCATCGGCATCGGTATTGGCATTGCCAGATTCATTCTGAGGCCT
AAGATAGTAACCATTGCATGGACAATGCATACGTATTTAATTGAAAATAGTAGATGGTAA
CAGCAGGCTAAACCACAATGGGTACATTTTTCTCACCTTGCCCCAACCTAGCATCACTTA
AGGTTTTATGAGTTGATGTGCCCTGCATGGTCAGTCATTATTACAACATGTTTTTTTGCA
TTTTTAGTCTCTTTCTCTATTTGTCCACAACATCTATGACTGTTGTGTAACTATTTTTTG
CATGAATAATGCTACTTTTGTGAATTCATCCCAGTTTCATGTCATACCAGGGGCATGTGC
ACAGGTGTGTGTGTCGCTCAATGTGATTTGGAGATAATTGCTAGGATGAGAAGTGATGAG
ATCACTTGGATGAAAACTGTAAGAATGAGAAGCAATAAGATCAGAGAAGTTATATGTTCC
GTGTGGTTACAAATTCTTGGTTACTCTATAGAAAAAAATGTCTTGGATCGATCAAATGAT
TGACCATATTGAATTTCATGACACATTTTTGTGTGGGCAGAATCTTCTCAAAGATCAATT
TTGAGTAGCAATTTATGTTCATATTATCATTACTGCAGCACATTGTAATATGTGCTTCTT
TGTCCAAATGGGCATCATCCCAGATCCAGCAATGGAGCACCATTTTTGTCCAGATTTACA
TCCCCATATTGGCACTAGCAGTCTAAATCAACCTGCAGACAATTTGGGGACATTTCTTGA
TTGAAGTAGGTACTAAAGTGTATTAGGATTCTGAATTCTTGTTCTAAGATATGTTAATAG
GCCAGAGTGTTGTTGCGCAAGCAATAGCCATTGCTGTGCTTATAAAAAATATTGTCCAAG
CAGCAATGTATTTTTGATTTTGTCTTAAGGCATAAGATTGGCTACTATTAGATGTGAGTC
AACCATCATCAAGGTTGTACAGAAAGAAAACCAATTTACCACCAGAGACTCAGACCATAC
CTGTCAAGCCTGTTTATGAAAATATTGCCCAAGCAGCAAACTATGTTTGATGTTGTCAAA
GGGCATAGGATTAGCCATTATTGGGCATGTATTGGAGCACTGGGTGGCCAGTGCTGGAAC
AGGGCACATCAACTTCACAATTTTGTGCCCAGTTCCAGAACTGGGTGCCCCATAGTGGCA
TGGTTCCAGTGCCTGTACTAGATGCAAATGGGACAGTGCTGATTTTGGGCCCATCAGATA
TATATTTTGGTTCATGACAGTTCATTCATATATTTTCTAGACATGAGCTTGCGTTGCTAT
TGTCATTGTCTTGCCCTTCCCATTCCTTAGTTTCTTCCTCATTTCTTTTCACATATTCCA
TGTCTTAAAGTATATCCCTCACTTGTGAGCCATGTATATTGTGGTGTAATTTTTTGTTGA
CACAGTTTTCATTAAAAATCTCAGGAACAACCAAAAGAGGTCCCATTATGAAGCAGAATG
TTCCTCTCAATTTTTGGTCACATGATGAATGGAATATTTGTCAACAAGTCATAGCTCAAG
CATTCATCTTGAAAATGCAGGGTTAGATTAAGTGTGCCATCAATCATTTTTCTTGACTCT
GGTTCAAAAGTGATACCCTTGATCTGAATATTCATATGGATCAATGCACCCTTAGTTCTG
TAGTTGAAGTACCCCACTATCCTTCCAATGCAGGTGTCAACCTCATGGGAGCATTTCATT
GGAAGACCCCTAATGCCAGCCCAAGTATAACAATCTGAACCAAGTATGTTAGATTGCATT
TAAAGAAGACTCTTTCTTGTTACCAACTGACCCAATTTCACATGAGCTAGGGTCTGCAGC
ACAATTCAAAACCTTGAGCACAAGGTATGCTTAGCAGTAAATAGCTGCACCAGAAATAGC
ATGTTGCAATATATGATGTTGCAGCAAACTGGCCCATCCTAGCAACAAGCAACATGATTC
ACATATTAATATCCCAGAAGAATGGTTTCAGCACATTTCTCCCAAAAGCATTATTCATGA
ATACTGTTATGACTTGACTGTTTCCTTTGACAAATGGTTAGCAATTTGAAGAAGCCATCC
CTGTTAGACATAATGAAGTAGTTGTTTTCAATGTTCTTCTCCAGAAAACACGTTGCATGG
GAAAATTGCTTGTGGATGATTTCATAAAAGTTTTCACCAGTTATTTCCCAGTTATTTCCC
AGATGGCAATTCCTGACTGGCACAGATGAATTAGCTTTCGTGGAGTGACTCCTTAAAACT
AGAACCCCAATCTGAAATTGGTATATATCAACAAAAGCAGTTTTATTGTGACAGTAAGAG
ATCTCCATATGCATACCTTGTTTCCCTTAATCAATGACATATCTGCCTGTGATACAAGGC
TGCACATCAATGAAATTCCTCAGAAAGTTGTCTTCATCATGGCAGCTATCTAGATTCTTC
CAAAACATTGATCAATGTTTTGGTGGACACTCAATAAATTTATCAAAACAACACATGCAG
TTCTTTGTCAGACACTTTGCAGCATTCAAAAAACAATGCCCACATAGTTCATTGTTTCCT
ATGGTATCCCAACATCAGGTTTATGTATGGCTTAAAGGCAACATTTTTCTCCTGCACTAC
CTCGATTATCATAGTATTAGTATTATTTAATAGAGGAGAATGCTATCTTAAGCGCCTTGT
GGTAGTCTTCATTGTCATGTTGAATTATTTTTGAAGACCATTTTTGTGCTTCTCTTGATT
GACAAAGTTGGGACCATTGAGCACTGTCTCCAAGTACACATATGTTGGTGTACATCCACC
TACTTGAAGCATTGCATGTGTTACTATAGGATGTGTGTAAACAAACATGACAAAATTCTA
TACGATAGATGTTTGCTCAGATACATCATTTCTTCAACCACTTTTAGAAAACAATAATAC
TGAGAATACCTATCACAACGCACTGCTCTGTTCCCAAAAGAGCATGCAATCAGACTACGA
GAGGCAGGAATAAAATAAAATAGTTGTGTCAAGATTTCCTGACATCTCCAGACACAATAC
AAAAAGCCCTAGTTTGTCACATGAACACTTATAAGCCTCGCTTGATGATAGCAACACAAG
CCCTATGATCACATGACCATGACAACCATTGTGGCTGCATGATCAGGACAAATAACTACT
GCATGATCATGACACTCATTCTAGAGAAGTACTCACAGGATTTACTTTCCCAAATGTTTC
TTCCTCAAGTCCTCATAGGTTTCCGAATGTAGCCCTTTGGAAAGAATGTCTCCTCAATTC
TCCATAGTCTTGTTGGGCAGTTTGATTCCACTCAGTGCTATGGGTTCATGGAACTAATTT
GTCTCAATGAGAAAGTGCTTGCTTGTACATGTAAACTGTGGTGGCAGAGTCTCTGCTAGT
TCCAAGGCTCCCACATTGATTTCATGGATGGACTGACCTAAGCAAAAATCTTCAAACATA
GATTAGGTAGAAAAAGAAATGTAGATGTGTTGTAGATTGTAAAATGATAAATTATGAAAT
TAAGTTGCTAGTGACAAATGATAGTTGACATCAATGGATTATGATGTGAATCACATGAGA
ATTCTATTCTTTGGCATATGCAGAGCCCTGTATTGATGCTGAGCTGCTGTATAGGATTCT
ACATAAATCAGGTTCCTCAACTGGCAAAGAATTCTGTTCGGACAGATGGAAATCAACCAA
CCAAAATGATACATCAGACTTTTGCTGATGATACAGAGGACCTTATCAAAATTTCCGGAA
GTTGGGTATGCCTTGAGTATGTATACTCTAGACTGATATGCACAGATAGTGCTCCCATCA
TAATCAGCATTTTCATCTCCATTGCCAAAACCCAAAAACTCTGTGTAAAAAGAAGATTTT
TTGCTGGGTAAATCAGTTCCACAGAAATTATGTTCTACAGGCTTAATTGTAGTCCACTGA
TCAAGTGGAATGTATGCCTTAATGAAATCAGTGCCGCCAATTTGCTGGTTAATACAAACA
CTAAAGCAAGCTTCAATTACTTGATGAGCCCATCGAGATAACATTGAATCTTGAACCCCC
CTCTCGATGATCAATTACATTCTAGAAACCAACATCCCAGACACCCATCTTCTCCAAAGC
TTCAATTTCTTTGACAGCAGCTTTCCAGTATTTTTCAGCAAAAGAAATTTCATTGTCTCA
TCTAAGTTGGGATTGTGCACCTTAAAACCTCAGCTTTATGGATGGACCTAAGTGACTAGT
CATTCTTGAGTAGTTCCACTATAACCACAACTATTTGCAGCAAATGAGATAAAATGAGAC
AAAAGACTTTTCAACAATTCTTTTAATCTGGGAACATCTTTATTTAGCTCCATGACATCC
AGCAGTCAATCAGATTCCCCCATTTGTTGCTTCATTGACTGGCATTACTTCATCATCTTA
TGAGCAACTGCACACTTACAGGCTCTTACATGCATGTCCTGACTTTTTGAACACACAAAG
ACACTGCGGTGTTTGTTCTAAAAATCGAACAACAAAAGAATCTTTCTTCTTTCAATTCCT
CCTTGGATGTCCTGGACTTGGACTGACTTGCTCAAAATGTTTCCATTCCTATTAACCCAG
ATCTCCAGCTGTTGCATGGATTTCTCCCTCTCGAGGTGATTGAGCAATGGACTCATGATC
AGATTCACCATCACACAAATCTGACATAAACATGAAAGGCAGAACCCATGCACCTCATCA
TCAGCTGGTCCTTGCCGATAGGTAGGAGCAGGAATATAAAGCCATTTGGACCCTCCCATT
TTCAGTGATTTCCCTCTGGCAACAAAGTGGGTCCTGTTGGTCTTGTCTGCTGTGTTTCCA
GCCAGACTTTGCTCAATTGTAGGAGACAATAAACAAGTTTTCCAAAGAAGGCAACTCATC
TTGCAAATTGATGTCCCAATTGTGATCTTAATGGTCATCAAGGATTGCATCCACCGGGGC
ATCATCATATCTAGAACTAAAGATGGTTTGAGACAAACCCTCAAAAATGCACAACACCAC
AAATCCAGGAAACAAGTTCCGAGCATTGGCAAGCAGAGAGGAATCTTACTAAGAGAACTG
ACCAAGGCAAGATTGTTGATTCCATGTTGGTATTCTTTCCATCCCGTAACTTAGGGTTGT
TCAACCCCACAGATATGTTTTCATTTAAGTACTTACGCAATGACCAAACCATTGATGATA
TCTCAGCCCACAGACTCAAGTCAGAAATTCCACCACTACCACCCTGCTCCTAACAGCAAA
AAGGAACATAGGGTGATGACAAGATTCCCATATTTTACTTGATGTTTTCACTTTATATTT
TCCATCAATAATTATGCACAGCCTGTCCCATTGTTGATAGCCCAGTGTCCAGATTGAATC
CGGTGGTGCCACCTTCACCTGCTCTAAACATATAATGATAGAAATAGAAAACAATGCCTG
TGATGGAAGGTGAGACAAAGGTTTCTTCACATTTTTTGCCTTGTGTTTGCATCAGCTCAT
TAACTTTGTTTGAGTTGGCATCACTCTTCATCTCACCAGTGATAATCCCCCAGACTGAAT
CTGGAGACATTATCTTTCCTCTCCCCACACAACAACAACAATGGAGTGCAGGGCCCAGGG
GCAAAAGGTGACCGGATTGTTCATTCCATTTTTCACATTGATTTTTCAATTAAAAGGTAC
CCCCTCTCTGTGTCACTGACGATGAGATTTGTTAAGTAAAATAAATGTAATGAATGAAAT
AAACATAAAATAGATTCTCATCTATTATCTTGGCACTTGAGTTGAACTGAGTTTCAGTGC
TGTGGTAGTGAAAGTGGTCACTTCTGACGAATGTCAGTAGTGACCTATGAAGTGCATGTG
ATGTAAATTGTGTGCACCACAAGAAACACAACACATAGATTTGTGATGACACAGTTTGTA
TTCTTTATGCACATGTAGTCAGCATTGGAAAATATTACACCACAAAATGAATTTCATACA
GTAGTGCAACTTTTACTGATACTTTCCTAACACTAAGATCAAGATTAGGTATTCTCAGAC
AAAGTTGAATTGACTTAGTATATTCAACCTTTTACTTGCACTTTGCATGCTAACAGAAGT
GATTATGGAAAGACTGCACAATACAAGAAGAAGCAATCACAACTGGCCACAAAATTTGCA
GCATAGATTAGCGGTGATGTAAGGAAGTGGTCCTTGGTGCTATTTTTGTTTGTGACTGAT
TACTTCTCTTGTCATGCAAATTGCCTTGCCGTGCAGACAATTCATCACTCACAGCAATGA
TGATGTGACGTTTTGAGGTAATAACTTATACATATTAAGTGAATGCAGCAATCAAGAATA
CCGTTAACCTGTACAATACACCAATTGAAAGCAAAGGGAGAACCTAGGTATCTGTAACTA
ATAGGTATCTACTATGTATCAACTACCTACAATCAGAGATTATTTACCTATCTTTATGTG
AGACGTTCATACTTTTTACTGACATTCAAAAATGTACTTTTCTTTCAATGAAGGTAATAA
AATATTATAGTCCCAAAAAATAGTTTCGGAAATCTCATGGAACGGTCAACGGATCAGTCC
ACCTCGCTACTCTTTCTGTGTAGGTTAATACGTGAACAGAGTAGGATTTTGGCAACATAA
CGAATTCTTGTGGGAAGAAAGGTTTACAACTCGCCTAAGGCGAAATAACGGCATAATCAA
AATACGTGTGATCCTACGAGAATGAAGACAAATTTCATCATTCAACGCCGACAAAATTGA
AACTGCGTCCAATGAATAGATTCTATGGGGTCTATCTTGTATCACAGGAAATCACAATGG
CAGCATTTTGCAGCAAACCAGCGTTGATGTAGCCCGGATGTGCTTTCATATTTCAGTCGA
TCTACACGTCAATTGCACCGCTCTCCAAACTCAGAACCGGGCGACTCATACTCCGTGGAT
GAACATCAATCAACAGTCCATTAGTTGACTCACACCCGACGAAGTATCGGCACCGCTTAG
TTCTGGGGTTGCGAAAACGAAGTAGCGAAGCATCGATTGAATAGCCGTTTGTGTCAACAT
CATCATCACCATCGATCGTCAAAGAAACCATCTCATCGACATCGACTACCAATGGAAACC
ATGAGGTACGAAGAAGTCGAAACCGTCCTCCCCCAAGACTTCAAGTCAACACCCGAAGAA
TGCGCCACAGACGCATCGGCAGTAACAGCACCAGCATCAAACACCACTCGGTCCACTGAC
GCCTCCAACACTGGACGAAGCAGAGGCCGAAGCCGCAGCAAAGAATCCCGACGAACCATG
ATCGAACGCCTCCGCGGCTCCTGGCGATCGAGACGCAAAAAGATCAAGAGCAAGAGCCGC
AAAAACCGAGCCGGCAAGGAGGGAGAGGAAGAAGACGGGTCGTCCGCGACGAAATCGAAA
ATACCCAACATTCGCAAGGTGGATTCCAACGCCACCGAAGTTCGGAGCAATACCACCAAG
GCTCTCATGAAGAAGATGGCAGAGGAGGAGAGGGAAGAGGGGGCGGAGACGGTACAGAGC
TTGCCCAGTATTCGTGAGGGGTCTGGGACGCCGAATACCGAGGCCACGGCGAGTCATGAG
GAGAATGAGGCTGTGGGTGCGGAGAATGTGCCTGTGCCTTCGCTTGTGGAGAACTTTTCC
GTTGAGGTGGGAGATGAAGTGGACAATGTTGAAGTGGGAATGGTCCGTTCTCCTTCCATG
TCCAAGCCTGTCGAAACTGCAGAGGACACGGCAGCGACCGATGCGGCTGATGCAAATCCC
AAGCTAGTCGATGAGACATCCACGGCTTTGGTTCCTGTCGACGCATCAGCGCTTGTTGTC
CGATCGAAAGAGGAACCGGTCGTTGTGGAAGACGTTGACGAAAACGAGTCCTGCTCTGAT
AAGCAGGTGGCCATCCTTGACACTCCCAAAGACAGCAAATGGGCCAAGAAGGTGTCTATC
TCCATCGCTGGGTACAAAACCTCCTTCCAGTTTAGCGATCCCATGTCCAACTTAGCTCAG
AAGGTGAATGATGCACTCGATGTCGTTGGCAGCGACGCTGCCCTCGTCGATGAAGCCAAG
GGACTCGATGATATTGGCGACAACAAGGTCGAGGAAGAGAGGGACTACGATGAAAACCCC
ACCAAACTATTCATGTACCTCCAACAACGTGCCTGGGGATTGGCGATGGAAAGATTGAAG
AAAAATCCAGAAGAGGCAAAAGTGTGGGTGTACCGAAAACAAGCTCCAAAGCCAGCGGAG
AATGTCAAGGATGGGTACAAGTCTCAAGCCTTGACGGTTCAATCTCAAGCGCTGGTGCCA
CACGAAGGTGGCGATTCTTCAAATAAGTTGAGGTGGAAGCTCTTACCCCTCCATGCATCC
ATCGTCCTCGGGGCTCCTCCGGAAATTATCATGGATATCATTAAAGTCTATCCAAGCGCC
GCACGCAAGCCCGACGAACGCGGATCCCTCCCTGTCCACTTGGCTGCCTCTCGTCTCGAC
GTCGACCCCGACGGAGAAAAGGTTGTATTGCACTTGTTCGGCGCCTATCCCGATTCTATT
CAAATGCAAGATCGTAAGGGACGCACTCCCCAAGAATTGGCCAAGCTCGCACGTATGCGT
AAGGAGGCAGAGGAACAGAGGAGATTGAATGCTTCTCAGGAGGTTCCCGGAATTGAGAAG
ACTGCCTCGAGTTTCCGCCATGATATCGAGGATGAGGAGATTGCTACTACAGCGGGAGAA
GATGATGATGACTGCTCTGTCAAGTCCGGGATTAGTGCTCGTTTCAAGATGATGTTGAAA
AAGTCCAAGTCGACGGATACTCATGATAGGCGAAGAAAGAAGGAAAAGAAGACGAAGTCA
GCATCTTCCAGTTCCAGCGTCTGTTCATTGTCCAAGGCCAGGTCTGCTGATGACGTGGAA
CCTGATGAGATGGGTCCTGGATTTGCCATCCTCAAGCCCACCAAAGAGTATGAAGCCCGT
GTCAAGTCAGCAAATGCAAACCCTCACAGTCTTGTGGATGATGACGATGACGATGAGGAG
GGCACTGCCGCCAACAAAAAAGACCTTGCTTCATTCTATTCAACACCGCCGCAGGCACCT
TCATCCACCGATGTGGCCAGATCGATCCCTCTTCCTAAATCATTCAGTAACTGTGATGAT
GAAGCCTCTGTAAAATCAAGCACTTCTGCGAAATCAACGGGATCCAAGGCATCTGTGAAA
TCAACTGGATCGAAGTCTTCTGTGCGATCGACCGGATCGAAATCATCTGTAAGATCCACC
GGATCTAAGTCCAAGTCTTCGAAGGTAGCATCTGTAGATGAGCCTCTCTCTCCTGTCGCG
GAGAAGGAACCTGAGACACCTGATTCGGAACACGCAGTGAATGAAGTGGTGGAAGAGACA
GATGATGCAACGGATGTTCAGCAAGTGGAGCAGCGCAATGAATCATTGCTCTTACTGTTG
GAGAAGGCGGCAGAAAATGTTGGACGAGGTGCTGAGGACGTCACTGAGTACTTGAAGGAC
TTGGAAGACGAATGGGTCACAGATGTAGAGGCGCTCAGACGTCTTGATGGTGAAACTCTT
GATGCAATCCTTCCCATTGTTCTTAGCAGGGAAGTTCAACGCTTGATGAGTCATGCTGAT
AACATCGACAACAAGTTCTTGACTGCGGATAAAGAAAACGGGAAATGGGTTCGCAGCGAT
AGGGGACGAGATATTGCCCGAAGAAGCCGGAAAAAGGCCAAGCGCGCTGCTCGCAAATCC
AGAAAGCTTTCTGGTCAATCAGGTGGTCCTCAGGATGAGATGTCATTGAACGCCATCGAG
GAGGAGCCAAGTGATGATGATGCTCAAACAATTTACAGCATCCGCACTGAAGCACCCCCA
GCTGCTCCTGTACAAAGCCACGCAAATAGCACTGTGAGAATTCATGAGGCGCCGACGAAA
GTTAAGGAGTTTAAATCAGAAGAGCCTTCAGAGGTTGACAGTGAACTCGAGATCCGCAAG
TTGCATGCCAACCTGATTGCTGACGCAAGGAAGAAATTCCCAACTCGTGAGTCCTTAGAG
GATGCTATCCGTGAGAGGCAACAGGAGGTTGAGGCAGCAGTGAACTCTGGATTTGATGTC
GACAAGCAGACCTTGTCAAGAGCAGCACTTGCCGACGATGAAGTGCGAAGGCTCTTGCCC
CTCCGATTAATCCTTCCATCCATTCACGATTTGAATGAAATGATTGGGGTGCTTCAAATC
CACAAGGAAAATGCTCTTCGGAATACCAACTTCAAGAAAGCAAAAAGGCTTCAAGGTGAA
ATAGATGAGCTACAGAATCAATTGGACTTAGAGAAACAGTATGTATTGAAAAGGAAGCTT
GAATTGGCTACGGCCGGATCGAAGTGCATTACTTGTGGAGAGAGCTTCACTCCCGAAACA
AAGATGGTTGGTATCTTGAAGACGAAAGAATACAAATGCCCCAAATGCCGTACTCCCTCT
TTCATGTCTAGCTTGTTGAATACTGGCAGTCCCAAGAGCATTACAAGTAACACGTCATCT
GTGAAGACAGAGGAGGCCAAGAAAGAGGAACCTGTAGCTGAGAAATCTGAGATCAAAACA
GAAGTAGGAGCTGCAAGCACTACTGATGCGAAGAGGGATTAGAGGATTAGTTCTGAGACG
TAATTTTGGAAGGGCCAGTGCCTTTATGTTACTGGTTGCTTGGCGTATGCTTCACTCATG
GATATATGTTCGATTAATATGAATTTCGGTATGTACAGGGACGGGGGATGACCGCCACGT
CTTAAATGAAAGGGCGGAGGGAGAGTGACATGTTTGTTGATCACTATTAAAGCATGTGGA
GTAAGATATTCGTTGACTCAATAGTTTAAGACATTCAGTATGTGTAATAAGCCTGCCAGT
ATGAGGACGAACTCGTCTAGTGATATTATATATTATAGAGCACCATGAACAAGCTGGATT
TCAGTTGAAAGTCCTCACAACTTCTTGCTAAGCATCATTCATACCTGTTACTTTACTAGT
TCGTGATACTTGTGCCCCTTCCGTCAATCCGAATCTTAGTTATGCAAAGTTCAACGAGGG
ATTTCACACCATTGGTGGGCTACTACGTTAGACGGAACTAAAAGTGGAAGAACTGACCGA
CTGATTAAACAACCGACACAACGGCCCTTGGATTTGTCCTGCGATCGCACAAGAAAGTAC
CCACAACGATACCGAGGAATGTTCATAAGTCGTTTCCTCTACATCAAACTAAAATCTACT
TCAGTAAAAAGATCGTTACTTTTGCCTTTGGTAGTGGCGTATTTCACAAGTTATATCACT
TTACAGCAAAAGGGTTGGCCATAAGAAGCGAACCGACCAAATTCATCATTCACTCGAGCT
CTCGGAACATGAGCATGTGCTTCAATACGAATGGAGAAAAATGACCGGAACTAAAGGCTC
TCTCGGCAAGAAAGATCAATGAACACCTACGAAGTAGCAACGCCAGAAGCAAAATGATTG
AAGTCTTTCATCACACGTAACCCGAACTCCAGGAAACAATTCCGATCTTTGTCTGATTAA
GTGATTCATCGAATCATATGTGTAGCTTTAACTAGCCTCTTGCCGTGTCACGGTTTCATA
TACTTTGTCATATCTTGTTGACAGAAGCAGGACGATCGCCACAATACCAAAAAATCACTT
TAATTCGTATGCACAAACACACAGCAACACCACGCAACTTCTGCGTAAACCACGGCACCT
CTCTTTCACCTCTTACTTAAACGCATAAGTAGAAGAAAAACCCGAAAATCCTTATGAGCC
GTTGCTGCGACTTCGGCGTCCGTTGCTACCTTCACCATCTATGAACGTGAGCATGTGAAT
GTTTGCGCAAGAACGCAGTCATTCTCTTGTTTCAATTTATTTCGCAGATTATTCCGACAA
CAATCTTTACTGCAATTTGTACCAATATACTTCCCTCCAAGGACATTTTACTGCACACGC
ACAGCAATTTTCACACGAATACATTGCAATGGCAGACAAACATAGGCTGATCAAACCGAC
ATTGACGTGGACATTGCGTCATTCACATGCGGGATGCTCTGAGTCACCGTTGAAACTGAC
TTCTCATCAAAAAGTGCTACGTACCTAATTGGTTTTGAGAACAACAGAAACTAGAGCTAA
TGGTAGTCTCGGTTGTTATCAAGTGATGGAAGGAACGTGGATAGCGGATATGAAGACAAG
GGAAGTATGGTCATGAGGAGGGAAGCAGAAATGAACAAGAACCCCGTCACTCTGATGATG
AATGTGTTCCCTTCCCAGCGTTCGGTTAGGAAAGAAGAACTAAAGAAGAAGAACCCCGGC
CAAACCGAAGTGCAGTTCACTTTCCTATAGCTGTGTATGGTATTGTATGATACCATACCA
TACCATACATCCAATCGCTCTCATGTTCTTTTACATCACATCTGCAGTGTTCGGTTTTAG
AACAGATCTTGCTGGCTGGTCCATAAAAGTACCGGCTCAATCAATTTATTCCCCAGCGCT
TCTCATGTATTCCCCAGCCGTTCACTCTTCTAAAAGTCGCCAAAGAGCGGCATCAAAGTG
AAGAGATACCTACACGTCATTCGATTGCAAGCTTGAAATCGCAACCTTGAGATGACAATT
CGTATGGTTAGAATAGAAATAAATTAAAAATTAAAATTCATTTTACGAATCTCAAAAATA
ATCTTCTAAACGGAGCGATTTTTGGCAGCATATTTTTTCGAATCTTTTGCAAGCAGATTT
TTTCGGGAGGAATGAAGAAGAATTGTCAACTCCGCGACATGCAAGATACACCGATTTCGC
GCACCCTAGCTTGAAGGCAAGAATGAGTCTCACAAGAAGTTACGTCTGTCTCAAGTCGTC
ACAAATCACAAATTTCGGTTATCGCGAATCAAGCACAAAAATCTCATAAGAAGCATCACC
GCTCGAGTCGCTCTTCATTGGCACTGCGGTTATTATCGGCGGACGCGTTTGAGTTTAAAC
CATATTTTTTCCAGTCGATCACTCCTCTGATCGAACGCATCATAGACTTCATCCAACGCT
CACTACCATGGTTCTCGTTGCTCGGCAACCGTTTGCTGTCAATCACGGGTTGACGGCCTC
TCTTTCTTCGCATTCCAACGAATGGATGTCTTCCATCGTTCCAGTGCCGAATCATCGTCG
GCCTTGGAGTCCCAAGTCTCCATTAAAGGGTTTGTTTGCCGGTTCGGGGAATGGGGCCAT
GAGTCACCCATATTTCGCGCAGTCAGTAGTGGACTTGACCAAGCGTTCTCCCCAGGAAGT
CAATCTGTTATACATTGGCACTGCCTCGTACGACCTTGCAAGATATCGTGACATCCAGAC
TTCCGCGTTTGCTGCCTTGGGATGCACCATTCATTCGTTAGACGTTGCCAACCAGTCACC
GCTTTTGATTGATCTCGAAGACGCTGTGGAAAAAGCTCACATTATATTAGTGAGTGGCGG
TAACACTTTATACGCCGTAGATAGATGGAGAGCATTGGGGTTGGACGGGCTGTTGAAGGA
TGCAGCTCATCGAGGCGTTGTTATGACTGGAGGCAGTGCTGGATGCATATGTTGGTTTGA
TGGTGGACACAGTGACAGCATGGACCCAGGTAAATCGTGCCTTAGTTTCTAGTAGCGTTA
TACATCTAAGTTCCCTTCTTCGCATGAATCTAACGTCGTTCTGTTTCGTCGTTTAGACAC
ATATCGAGTCCCCATGCTCAGTGAGGTTCAGCAAGAGAATCCTAATGCTGGTGCATCCAA
TGCAAGGACGTCTGCACACTTCAACGAAGGAGCGAGTGCCATAGGGAACTGGCAAGAAGG
GTCTGCCAAAGAATGGAACTATATTCGTGTTGAAGGTCTTGGTATTTTTCCAGGCTTGGT
CTGCCCCCACTACGATCGTATTCAGAGCAATGGAGTGCCAAGAATGTTTGACTTCGATAA
AATGATGTCACGTCATTCACTTGAACTCGGTCTCGGCATTGATCACTTTGCTGCATTAGA
GATCAATGGAGAGGACTTCCGCATCTTGTCGATACCAGGAGCCTCCGGCTCAGTCCCTCA
CGTCGAAGATGAAGAATCACTTAATGTGCCAATGGTTCCAGGTGCTTGGATCAAATTCGT
TGACGAAGACGGAGCCATCCAATCCAAGGCGTGCCCCTCCAGCGGAAAGATTGAAGATCT
ATTGCAAGCTCTCGTGGACCCAAGCAAACACATTTGGCCTGACGGAAGAGTTGAAATATG
TCGTCAGCAAAACCCTGGGCCCTCCACGGATTAAACCAAATGGACTAGACAGCAATAGAG
AGTGTTGAGAGAGCAGCAAGAGCTCACCCAACGAGACTGATAGAAAGTAGACTCTTTGAT
TGGTGTTGCCGTTTTTCAGAATTGGCTCACCTATGTATTAGACTGTACAGATTAGGACCC
TTATACACTTAGGATTTAGTAACTTAGGAAGATACCTTACCCAAGCCCACCGTACAAGAT
AATCTTGAAGGGGGTGTTACATGTAAACCAGTTGGAAGTTATGACAATCGTAGTTGAGTG
AATTTTGAGTCGTCGAGTAGAACTTCCACAGCACAAGAGATGACTCGCATTACTAAACCA
GCACAGCACGAGTTTGCAAAATGAGTGAGGGGCGCACCATACCGAAAATAGTAATTGTGC
CCTTCATGCTGAATCCCTTATTTGATTGATGTAACAAAACTTGAATGAAAGGAAGAAAGG
TCGAACCTAAAGTTCAAAGGAACTTGTGCCTCTTATTTCCACCCTTCTCCGAAAATTCCG
TCATCTTCCTAGTCCCACCCCCACTAACAACCCCAACCTTGGCATTCACTCCCTCCTCCG
TTGAAAAAATGCTATTGCCAACAATCCCCCCAACAGCTTTCCTCTTACCACCTTTGGCAA
ACGACTTCCAATCATTCTTTTTTTTATCCGCCTCCAACTCCTTTTGCTTCTCACGAAATT
TGGACTTTAATGCCTTCGCCGTACGTTGCTTTTTCAATTTTTGAGCCGGTGTGTCAGAAT
CAAGCGGGATGAGATGGGGGGGAAGTTCGAATTTCATCTCTGATTCTTCTTTTTTCTTTT
TCTTCTTTTTCTTCGTTTCGGTTTGATTATTATTTGTCGCGGTAGCGTTGAGATCATCAA
CGTCTCCGCTCTTATCTTGAATCTTGTCCGCGGTTGCTGTTCGTGAGGCAACCGCCTTGG
ATGAGGTCGTCACGGGTTGAAATGCGGATATATCCGGTGCCTCCAAGAGAGAGGATTGCA
GCGATGTCTCATGCGACGTAAATTTCCCCTGCGCTGTATAATCTGCTAGAATTGTCGTAG
ATTGTTGGTCTGTCACTGCGGCCACATCGACAGACGAGACCCCGGTCGGTGGATGCTGCT
GCTGCTGTTCGGCCGCCGGTAGCGAGTGGACTGCGGATGGCACTTCCGATGCTTGCTCCT
CCAGGGCAATGAGCTGAAGCAAATCATCTTTAGTGCTTGCAGTGAGGGGTCATCTGGACT
TGCGGCAATCAAGGCTTCGATTTCCGCCAGCTGAGATCGAGCGTCGGACATGGACATGGC
AGCAAGAATGATGGCGGTCTCTCCGGTATTTCAGCTCGATAGATTGTAGAAGAAGAGAAA
AATAATACTTGGTGTCAGATTGTGGCTTGAGACGGTACCGTACGATTTACAATGGTATTT
ACAATACAAAACCTGTATGTTACAAGTTTTAGGTTGAGGTACGGGCTTCGGTATTTGGTA
TTGTACAACATACATACCGTATTGTACAATACCAAAAATAAATATTGGACGATACTCGTA
TATTGTACAACACAAAAAAAGCCTCTTGGCGGTTTTAGAAGCCCACTGATAAACCCACAT
CCCACGTCGGCGATAACCCGACCTCACCCCACGAACAATCGCCCGCCCACCAATCTCGTG
AGAGCAACACCACACACTGTACGATACAATACCACCATGTCCTTCGCCCTCGCACGCACC
GCCCTCTTCGCCGCCAGGCGTCAAGCCGCCGCCGCTTCCACTCAACAGGCCAAGCGCCGA
ATGGGAAGCAGTGCCCCGCCCGGAATGGACGGGTATTGATAAGGTCGTGAGGGGGTATTT
TCCTCAGGATGATCAGCGTGAGTTTTGTGCTGTCGTGCTTCGGATGGTTGGGTGTTTTGT
GCGGCCTTGCGTGTAAACATGATGTGAACCACAAAGGGACATTTAATGGAGAGAAGCTCA
AAGAGAAGGCGTCGTTTGGGGTAGGGTGGGGGGGGGGAGCAAGCCGTTTCGTGACATAGT
GGCATTTCATCTGTTGCAATCGCCATACATCATGGATTCAGAGAGGGGTATTGTACACTT
GTGGTATTGTACGCTACATACTCGTACAGATAGGAGTTAAGGGAAATAAGCTTTTTTATC
AAACTCGTTTGCCCTTCAAAGCATTTTGGCTTAGATTTCATCATTTTATCTCTCTAAGAC
CAAAACTAAGCGGAGTTGTGGGCTGAGAGGAAATTAAAGTCATATATTTTCGGAATTCCC
GTATGCTGTACCAAATGGTATGGTATCATCCGGCATACGGATGTCTCGTACCTACATACC
AAGATAGTTGGTTAGAAGTTGAGGTTCTTTCCTTGGCATGCGGGAATGGAAGGAGTCTCA
GAAAGTACCGATTCCCAATCCAAGCTTTTTCGTGTTTAAGCCGAACGGCTTACTTTTGGA
AAATGGCTTAATCTTTTAAGTAAGCCATTTTCCGAGAGTAAGCCGTTTAGATCCAAAACG
GCTCACTTTAGAAAAATGGCTTAGTCTTGAAACTAAGTCTTTCTGATACGATTAAGCCGA
ATCACATGGGAATCAATAACGTTTTAACGAGAAAGCTTGAAAGTATGCCGTTCACTGAAG
AGTAAGCCGTTTAAGCGTGAAATGGCTTACTCTTCAGAAAACGGCTTATTTTTAAAAGTA
AGCCACTTTCTCAAGAGTAAGCCGTTTTCGCTCAAAACGGCTTACTCTTGGAAAATGGCT
TACTTTTCCAAAAGAAAGCTGTTGAACGGAATCATAATTGTTTTTAGGAACATGTTGGGC
TAATTAATAATTAAGGAACAATCAGTGCAACTGCGGCACATCTCATGGGTACCATACCTA
TAAAAGTTTTAACTTTTATTACTTCGTCGGCCAACCAACTCTGCTTTCCCACCCTTGCTC
ATCCTAATACTACATGAGGTAGGTACCACTTCTTTTGTGGAGGTCAAAGGTACCTACGAG
CACACAGTTCAACTACAATACCATATTCTTCATTAATAAGCCATTTTAAATTTAGTTGCC
ATGACAGAGGTTCTTTTCCCTCAACTCCATAGAACCTCTTTCGTACAATAATAGTAGCAC
CCTCTACTATCAGTACTACCTTTATCTCTACAATATTGTAAGTACTATAGAACCTTCAAG
AACGCAGAACGGACGCCCAAACAACGCCGAGACACCTCGCCGTCACACTCAGAACGCTAA
CTCGCTCTCACAAACCATGACACCAATTAAAACCAAGCTATACCAAGCACACCGACTGCC
CTTCTATCACCTTTCATTGTCGCCCGAATACCCAAAGCAACATCGATATTGCAAAACAAC
AGCAGCACATTGATTCATCACCAGCGGCGATAGGGATACGCAGTTCGCTCCGCTCGCAGG
CAACGCATTTTCCGAGACAGAATAAAAGCTCACGTAAGATCAAGAGAGATCGAGAGTCAT
CGAATACCGTACCAGAACATCCCAGCGCCAGGGCAAGACGCTCTAAAGAAAACATAAGCA
GGGAAACAATCATCATTTCGCATTTTTCCACATTCAGAATTCCGTCCTTTCAAGAGCTCA
CTAGATCCTATTAAAGTATAAACATGCGCACCATGAACGCTTTAGCCAAAGATGGTTGCT
GTAGTGGCAATGGCGACGGCAGTTCCTTGTGCTGTGAGAAGAATGCCATGGAAGAATCGC
CATCATCCAACGAGCCGTCTTGCTCTAACGACAGCTGCTGCAACAACAACGTGAAGCAAT
GCTGTACTGATAGCTCTGAGCCACACGCATCGGAGTCTTGCAAAGATAACGTGAGATGCT
GCAATGGAACGAGCACTACCGGTGTTCCTTCGTGCTGTAAAAGTAACGATGAGAACAATT
CACCAGTTAGCAACTGCTGTGAATCGCGCACCTCGTCACCGAAGATCATACCCGTCGCAA
GAGAATCCTGCTGCAACGTGAACAAAAACTGCTGCTCCTCCTCCAATCAACAGCAACAAG
ATGAACCAAAGCAACATCTGACCTGTCTCGCCGTCATCCGTCCCGACAACACCACCGTAG
TCGTATTCGATGTAAAAGGCCGTTCGCGAGCCTTCCGTTCCAACAACGCCTACTACAACA
AGCAATTGCAAGCGAACAAACTCTGCTTCTCTTCTCACGGAGCCGGAGAAAACGTCGATG
GGATGCTCACGCATTGTTTCGACAGCAATGGTGAACACGGTGTGCCGGAGGAGAGTTGTA
CCTGCGGGAACGAGGAGCCTCATTTGCATGCTCACGTGCACAACCCGGAGGTATGTGATG
ACGACGACAGCAACAGTGCTAGCTCTGCCGCCACTCAAAAGAGGAGTAACCAACGAACGA
ATTGGAGGTATCTTTCGCAGATTACCCTCACCTTGGACGACACTGACCAAGATCCATTGG
GAAATGGCATGTTCCATGTGCCAATCAACCCAAGTATGCCCAAGCAGTGCAATGCCTCCG
TGGGTCTGCAGCAGCATCTCCAAGATCGGGGGTTGAAAATCGTACAAAGAGAATGCTGCG
TCGAAAAGGACGGCGAAGGCAACGGCGCGCAACAGGACTGCGAGAAGCATCGCAAGTACA
AAGTTCAACACGTGGACCATACCGATTATCTCGTCCATAACGAAGTCACGGGAGATCTTC
ACATGGAGCATCCCTGCACTTCCTGCGGCGAGAATGACATTCACGGTCGTTTTGATCTCC
TGCATACGAGAAGCTGGTTAGATGAAGCCAATGTTTCCTACGTGCCACGGGGCATGAAGA
AAAAAAAGTCACGAGAGATTCGTGTTCACTTCTTCCAAGAACCAAACCAAGAACCATTTC
ATCTGTTGGAGGTATTCTCTCGTTTGTTTGAATTGGAATCGAGCCGTGTTCATGCCGTTC
GAGTGGTGGACGATCTCATGGTTGCCGAACGCCGTCCATCGTCGGCGTCCGCTGTGGGAG
AGGTTTCGTCACACAGGGGTAGATCACAGTTTTTCGTCGAAAAGATTTGCTGTGCCTCCG
AGACGGCACAAATCAAATCGCTTCTCAAGGTTGCGGGTGTATATCAAGTCTCGGTCAACA
CCACGACCAAAATGGTCTATGTCGACCATGATACGAACGCAATCTCTGCCGCTGACATTG
CAAATATACTGAATGAACAGAGATTTGGAGCTCATGTGAAACGAGATTTTGCTTTGGAAA
TAGCCACGCCGAGTGCCATTCCCACGGATATAATAGTTTTGTCCAAGTTTGGCATATCTA
ACGATTTGAGGCTGACAGATGCGGTCACTCGCGAAAAATTACTCGACGAGATCCAACAAT
ATCTCAAAGAGAGATTTTCCAGAAAGGACGAGGTAAAGAATATTACATGGGATAGTTCTC
GTCAGACTCTTGTCGTGGAACACAATCCCTACTTTGTCATCGCTGTAAACATCGCGAATG
CCTTGAAGAGTTCCGGGTTTGATAAAGTTATTATTGAATTAGATGGCGGCGCCGACGGTT
TGTGGGCATTGGCATCTATGGAATCCAATAAGGAGGATTTCATTGAACACCACCGGTCGA
CTGTACGTGTGACGGTGGTGCTATCGGGTGTATTCTGGATTGTTAGCATGCTATCGCTGA
TTGGAGGAAACTGGGATTATCTGAAGTACGTCGGGGTAGTTAGTGTGGCACTGGGCTTAC
CTCCAATAGCCATGAAAGCGTACAAGACTCTTCTTCGATGTCATTTCGATGTGAATTGCA
TGATGCTCTTTGCTGTTCTTGGTGCTTTGGCTCTGCAAGAGTTCACCGAAGCCGCAGCAG
TTACGTTCTTGTTCGCCATAAGTGAAGCGCTTGAATCAAAGGCTACTTCCCGGGCTCGAA
ATGCGCTATCAGCGATCATTTGTTTGCGCCCGGAGCATGCCAATGTGATCAATCCTGTCA
CGAAGGATATTGTCGTGATACCCGCAACGGCTGTTGCAGTGGGATCCCTGGTTAGGGTAC
GAACAGGAGACAAAGTACCCTGTGATGGAGTCGTTGTAGAGGGGAAGTCAACAATTGACG
AGTCAACTTTAACAGGGGAGAGTCGGCCAGTGAGCAAATCTGAAGGAATGTGTGTTTCTG
GAGGCACGATCAATCTAACAGGTCAGCTACTCTTGAAAACTACGGCGACATCTGATAACT
CAGCTGTTTCAAGACTCATTCGTCTCGTAGAAGAAGCCCAGATCAACCGCAGCGAAACAG
AGAAAATGGTTGATAAATTCGCTAGAGTGTATACACCTTTTGTTGTGCTGGCGGCATTGT
GCATGGCAACGATCCCATGGGCATTTGGACGGGAGGTCGGACAATATTGGGCAAAGAATG
CATTGGTTACAATTGTCATTGCATGTCCCTGTGCTCTGGTCATATCCACTCCTGTTGTTT
ATGTCGCTGGATTGACAGCTGCAGCTCAGAGGGGAGTACTCGTTAAAGGAGGCCAGCATC
TTGAAAGTCTTGGAAGAGTCAAGGCTATATCGTTTGACAAAACTGGTACTCTGAGCGAGG
GAGTTTTTCAGCTGTTGCACTTTCGCGAAATTGGCCAAAGGAGCCGAAAAGAGGTTCTCT
CGTTGTTGGCCATGATGGAAGCGCCTGCCAGCCACCCTTTGTCGGATGCTATTGTCAAGG
GCGCTGCTAACGAGCAAGCTGCTATTCCAACCAATCTTGAGCTGACGAACCATACTTTAC
TAGCGGGCGAAGGCATTACTGCAATGATTGGTGATAAGCGAGTCTATGTTGGCAACAAAA
AGCTCTTCCGACGAGTCGGTCTGTACGATGCTTTGCCAAGTGAGATTTCTGTTTTGGTAG
ATGGCTGGGCCCAAGCTGGTGGAACAACCGGCTTCATCAGTATGGAAGGCGAAGGAATCA
TAGGTGCGTACTGTGTTGCTGATAAAATTCGCGGCGAAGCCAAGTCTGTCATCAATAGCC
TAAAGAAAATGGGCATCGATATCACTATGTTGACCGGAGACTTGCGCCCATCCGCCATCG
CAATTGGAAATGAGATTGGTCTCGACGAGGAGCACATAAAGAGCGAGCTACTGCCAGAAG
ACAAATTGAATGAAATTCGCAATAAGGTTTCTAGACAAAAAGAAGCAGAGCGATGCTGGA
AAAGCAAACAATCGGTGATGATGGTTGGTGATGGGGTTAATGATGGCCCTGCCCTCGCTC
TTGCGGACGTGTCCGTGGCCATGGGTGGAGGTTCCAGCTTAGCAATGGAAACAGCCGATA
TTACACTAATGGACTCGAACCTCGAAAAGCTTTTCTACATCGTTCGTACGGGAAGACGAG
TTATCCGAACCATCATTGAGAATATTGTGATTAGTTTATTTCTGAAGGCATTAGTTGTCA
GCCTCATGTTTGCTGGATGGGGTAGTTTGTGGGCTGCTATTGCTTCGGATGTAGGTGCCA
TGTTGATTGTAACTCTCAATGGCATGAAACTCCTTCCATCTACTCGAAGTGAAAATGGAC
TCATTGCGAAAGAAACTCGGAATACACCTGATGCTGAAGTGTGACATCATTCCAACAATC
CTGTTAAAAATTTGTTTCCGCAATATTATTTCAGTAATAGACGTTACCTACGATCACTAT
GCCGTCTGAGATAATGATCGCATACAGGAGGAAGAAGTTTTACGTTACAGCGCTGATTTC
ATGTGTTTGTTCGGGTCTCCACATCACTCTGTGACATAAAATCTCATGATGGCATTGACA
TAGTTATTTTACACGAATGGAATCTGAGTGTTCTTTGACCCGATACTGTGGTCTTTCTTG
TAAGGCATCGACATCAGTTAAAGTGTTGGTCCCGAGTGGTGGAGACGAATTAAGGCGTTT
AATGTCAGATGTTTTCATAGCAGAGGAAATGAACATAGAATATTTTAGCTTGGACACGAA
GCTCTGGTTTTCGTCATTTATTTTTATGTCAGTGTACCTCCTGATTTCTTATTCGTATTT
GGGAAATCTAAGAATGAGACTAAAGAAGTAATGTCATGACGTTTGGCAAATCTCTCCATT
GCTGTGTTTTGCCAATTCAAAACTTACAGGAGACTATTAATGAGTTATGAATCAGAAATG
AATAAAGGATGGTATTGTACCGAGGCAATCAAGTTATACTATGTGATTATTAAGCGATAA
ATCTATCCTCCCTCTTCGTCAAAATCTGCAACTATAAAAGTGCAAAATTGCCTCATGAAT
TGTAGTCACGACGCCTACACGTAAAATCACTGTCCCCGTTCAAATGCGCTTCTTGTTCAT
CTTTGACTAATCAATTGAATCATTGTACAATAAAATGAAACGACACTCTCCATTTCCCAA
ACATCGCGTCTCTCTCCACTTATCAACCTCCCTCTCGTCTACCTACTTATCCCTCCACAA
ATTGGCCACACCCAAACACTCCTCCCTAACACCAGCCATATACATCACACGTCCCCTCTC
CAACCTCGCCCTCTCCTCCTCCCGGACCCTCCTCGCCCTCTCTCCTCGCACCTCCCGTTC
ATGCCTCAAGGTACAATCGACCGAACTCTTGACGGACGATTGCACCCTGGAAGCCGACGT
TCGTACCGAGTCCGCCACATGGGTGAGACGATGCTTCATCGACGAGTAGAGCGAAGAATC
GATTTTTTGTGCCATCAGGAGAGAAAAGGCATCGGCGGCATCGGAGAGAGCTTCTTGGAA
GATGTCCGTGGCCGATTGGAGATTGTGTGCCATGCTGCAGGACGAGGATGCGTAGGACGT
TTCTTTGTCTGGGTGAGGATGGACGCGGTGGTGGTGATGGTGATCGTCGATGTCGAATTT
GGGATCGGTCAATGCGGAAATGGTTTCGCTTTCATCGTCGTCGTCGTCATCTTCTTCGGT
GGTGTAGGTGCTTTTGGCGTCGAGGTCGACAGTTTTATCCATGTCGTTGGAGTGGACGTT
TTCGATGGGTTTCCGGTGGATCATGTTTTGGAGTGCTGGCGAATGAATGGATCTCTGCCG
TGCACGTCGTTTCGATGCGGGTAGTGAAGGGATTATGAGGAGTATAGCGCGACATCATTG
TGTTGTGTACTGGTGTTGGGCCTGGGGCCTGGCAGAGGCTAATGTTGGCTACCATAATGT
CCAATTCTTGTGTTTCAAAAGCCCCCTTTGATTGACGACGAATTGGTGATCGACGATTTT
TTATGGCAGAGAAAATTATGTACTTAAACAACGCCGTAAACACAATGGCGTATGGTACAG
TGGCGAATTGTACAATACCAGATTGTACCACCTACCATACCCGATGGGTCATCTATGAAG
GATCTATCTTTCTGATGGTTGTTATTGTTGCATGTACGGTATAGAAATGCCAGCCAAAGT
GGGAGGCTCTCTTGTCTCTCACAGACAGAGTCATTCTCACTCAGATGGGAACTCAGAGTG
AAATCGATCCAAAGATATTCTTGGGATTCTGACAAGCGACAACTTAATTTATGCATGTGT
ATGTAGATACCAATGTGCGTTAGGGGCTCGCCTCACACCTCGGTCCTCGCACTTCTAGTT
CAATACTATATTGTGCAAAGCCAACAACAACAGTCGAGAGACGGTAACACAATTTCCATG
TCGGATAGGCATCGAGCACAGAATTGTTCGTCAGGAGATGGCTCAATCTCAGCCGGTCGT
CATTGTGTCTCAAAGGTACTGTCACATAGACGGCTACCCCAGGGAGGGTGGGTGGGCAAA
AAAATAACTTATCAACTGGCTCTGTTATCGAAGGCAGAGCTCCATCAATAGTGGTCCGCT
GGTAGCACAAATCAATAATTTGTAACGTGCCCAAGACCATGGAAGTGTTGCTTCGTCAAC
ACTCTCCACTTTAAATTAATCTTGACATCAGTGTTCGGATTCTCCCAACCCGAACCGTGA
TGCGTCAGTATCTTTTAGAATACTCCGAACAGATGTCGCTCAAGTTCCCATCTGATACCC
GGGTAGCATCAGGGAACTCAGAGTGAAATCGATCCAAAGATATTCTTGGGATTCTGACAA
GCGACAACTTAATTTATGCATGTGTATGTAGATACCAATGTGCGTTAGGGGCTCGCCTCA
CACCTCGGTCCTCGCACTTCTAGTTCAATACTATATTGTGCAAAGCCAACAACAACAGTC
GAGAGACGGTAACACAATTTCCATGTCGGATAGGCATCGAGCACAGAATTGTTCGTCAGG
GAGATGGCTCCGAATCTCAGCCGGTCGTCATTGTGTCTCAAAGGTACTGTCACATAGACG
GCTACCCCCACCGCCATTGTCACCACACACTTACCAATGCACAGTTCTCCCCTGGAATGC
CTTGGGTACCGACTGGACCCGTGGGTACCCGCCTAGCCTTCCAGTTCAAAGAGCCAAGGA
AGGTCGGATAAGCGTAGACCTCATATTCCTAACCTCTGCGTATGTATGTACCATTTTACG
ATGTACTGTTGCTCCTCCTTTATCTCTATCAGTTGTCCATCTGCATTGAAAAGCAATGTC
GGTCTCCGAAACTCCTTGGTTGAGGCATTCCGTGTCAAAGAAGCGCCTGGCAGATCTCAT
TGCACCGTAATCCTGCCTAATGTTGCAATCAGGATCGATCAAGTCGGTCTCCCGCTGGAT
ATCCTCCAACTTTTGATAGATATCTTCCATCAGATTAGACGCCCTGGCCCGAGATCCATC
ATAACTACGGAATGCCCAACCCGAAGTCCTTCCAGCCTTTTCTAGCTGAGTGACGAACCG
CTTAGTCCACTTGAAAACTTCGATCCCAGATCTAGTCTTTCCAGCTATGGGGATCAGGTA
ATTCATTGGAAGACCGTGCTTCCCTTTGAATCGTCCCACCACTGGCCACGTCACTACTGA
TTCGTCTCCTAAATTTTTGCAGTTTTCCATGTCATAACGAAGACCCGACAAGTCTGTCCA
TACAGTTTCATATCCCCTGAATCCGCCGGTACACGATGCGATTAAGAACATCGCCGCGTT
CATCTTTTCCAGGGATAGGTTCCCATCTGCCTCGTCCCATTCCTCCTCATACATGCTGAT
CAGTTTGTGAAGAACTTCTGGAGTGTAAGCCCTGTCCTGTTCTACTATGTCGCCCTTTCG
AACTGACATGCCTCGAGCAAAGAGCTCAAACCACCGCGCCTCAGTGGGATTCCGGGATAA
TACATACCTCCCTTTGACGCTGGACGATGATAGTACCAAGTCTCCGCCTCCAGCAGGGGA
TGATTCCCATAGAACAGTGCCAGTGGACCTAACGCCTCGCGCGCTCCCGAACTTAACATT
CCCACCTTTCCTTCCCTTGTCCAATCCCCTCATTTCCATCATTGTGGCTTGCATCATCCC
CAAGTGTTCACCCAATGGGTACGGACCCAGAGGAGGAAAGGGATCAAACCCCATTGCTCG
GCCCATTCTCCTCATGTTCTTCACTTCCCTTACGTGCGACTTCACAGTGCCCCTCTGTCT
TGCCCAAAAAGCGTCAATCCTAGCCCTGATCACCATACACTCGAAAGCCGCATCCTCTAT
CCATTCCCTCCTAAGGTCTCTTCCCTTTATATTTTGTGAATGGCAGTTAGGACATTGAAA
GGGACAACACAGATGGTCACCTGGGCGCGCCTCGTGGAACCTGTCATCTTCTCCTATCTC
CTCCAGTGATGCCCCATGAAAATCTTTTGGCACGGCCTGCTCAGACACATCCATATGATG
TGGCGTGAAACATTTAGCGCACCAGGCACTCTGGCACGGGAGGAAGTGCCCTCGGGTTGC
TCCATAATTGGCACAAATAATTCCCGACTCGAATGTGACAGTTCTTTGACATTTTACACA
AGGCGCGTCCAATTCCCACCACTTTGTCTCGTTCCATCCTGACCTCCCAAGGGTACGACC
TGTAAAGGGGAAATGAAATACCAACAACAAGAGGTTCAAAGGCAGAGTGAGGCCACATCG
ATCCAGTGTCCAAAGCAAACCACAAATCCATTTCCTTTTCGAATCGCCTCCGCCACTCCT
CCTGGTAAAGAAGCCTGGGTATCAGTACAACGTGGGTCTGGTCGTAGGGTCTTTTGTGCT
TGGCCTTGGATAACTCCTTGAGCACAATAAGGGCTACCCCAGGTGGAGGTGCCCAAATGT
GAGTGCCGGCCTTGTGTCCACCCCAAAACCAATCCCTGGGTTTGAGAGGTGGGGAATAGT
CTTCCCCCATCCAACTCTTGCACCACATTTCCAAGTGGTTCCCCGTCACATCAAAAGCCG
ATATATCTAACGGCAAGAATAACCGAGCATCATAACCTAACATAACTCCTGCATCCAGAT
CGCCCCTGGAAACGCCGTCACCACCAATGGCGATCATTCTTTTGCCAGAGATGTGAAGCC
CTCTAATAGTAACCCTGTGTTCGTAGGCTACTACCCTCAGTTCCAAGGCAGAGTAAAAGA
GGTGGGGAACAGATGACATTCCCTTTGTCCAGACGGCAGACCAAGTAGAATTGTCCGTTA
CCATCCAAACCTCGCAGCCATCATGTTTCCCTTCCTTTATGTCTCGCTTGAGGTTATTGA
CCTGATTGCTCATCTCTCTCAGGTTGGAACCCCTGGATGCAAACCCCTCTTCCCACAGGC
CTTCCCTTACTTCGATAGACAAGTCCGGGTACTGCGTTATTGCACCAAACCCCTCAGCAG
ATGCATCACCGATAAAGTATCTGATGTTGTCCTTGTGTTCTGGTCGGATTGGCACCGTTC
TTGGCTTATCACCAGAGAATAGTTTCCTCAGAGCTTCCACATGCATCTTTAATTCATTTG
TGATCTGGGTTTTTACCGGGTACCCCTCTTGTGCCTTTGCCCGTGTCGCGTCTCCTCGCT
CAAGCTCGCGGCAGCTATCCATTAGCTCCTGCAGTCGCCATCCATCAATGTCACGATCCA
CTCTAAAAGCCTCCATGGCATTGTAGAAGCCTTTAAGATACGGTCTCCCTTCTGGGTACA
CTTCAGTGATATCAACACCAATCCCTGCAATTCTTCTAAGCTCGGCCGTATCGATTTCAT
TCGTTGATTCAAAGTTATCCCGCAGCCAGCTGAGCGCATCAACAAATCTATTCCATTTCT
TCAGTGTCGTAGATTTTGTGGGATAGGGGCGGTCGGTGGATAGGATGGCTCCATTCCACG
CACCTGGTGAGCACGTGACCTTTCGCCGCTTCCGTGGTGAATCTTGATTGCCAAAAGAGT
TCATTTTTGAGGCCAATCGTTTCATTCCCATTGCCGCCCTCATCTCTCCCCTACCCACGC
CATGCACATCGTCCACGTAGTTCTTCTCTTGAGTTGCAATCTCGCCATCTTTGCGGATTA
GCATTAATCGAGGCATAGATGTGTCATACTTTACACTTCCGGGCGAGTTGACCCAAACCA
TTGCCCATTGAAAAGGATTGTCTGGGTCGTTTGGATGCCCCTTGCACAACTCCATTATCC
GCTTTTGCGCTTGGCATGCAATAAATGGAGACGGAGTTGCGCCAAAGGGAGGCACTCTCC
ACCGATAGATCGAGAATGTCTCTACTGCGCCCGGACGGTTGTCAGTATGGTAAACTACAA
CCCCTTGGGAGTGTCTTTCCCTCCTGTGCAACTTGGTGTTATGAAAATGCTCTCCTACAT
CAATGTCAAACTGATAACTTTTGACATACATGCTCTCATCTTGAGTGTAATCCACGGCGG
GTGACCCCGCCAACAAGTACTCTAGCACTGAGCAAACTAGCCACTTGACAACCAACAGTT
CAATGTCGGCAAAGGTTGGGAGCATAAAGCTCCTTGCCCAGAGTGTGGCATTCAATCCGT
TTTTCTTGCAGTCCCATACAGTTCTGATATCGTAAGGCACCAACGTCTTCGTGATCGAGA
ACCTAGGAGTAATCAAGTCTGCGAATCCCTTTTCAATGTAGCCGCGGAAGATGGCTCTGA
AAATCTTCCTTCGATTGAGAATCTCTGCTTCCCTTGTTTCACATGGGGTGTTATGGAAGT
GGCCCTTAGGCGGTTCCTCGAGATGACAAAATTCGATGCCATCCCTGAAATCTGCTAACC
ACTCCTTTGGGAAACGCCAAAAGAAATATTGACTTCCCCTATGCCATTCCCAATATGAGG
CGGCTTTGGCCCGGAACAAGCATTCTTCAATGGCTTCTTTGTCCCGTCTGGTCGCCCCAT
TTGCCCGCCACCATCGCCAGGCTTCCTGTTCGAGATTGTAATACCACCAACGAACAGCAA
ACCTCCGCAGCACAACCCTTGCATCCGCTTCCTCCTTGGTCTCTTCAGGTGTCGCCCACT
GGTCCAAGTCGACCTCTACATCATCCGCCAACTTGGCTTCCACGCGAGTTTGTGCTTTAA
GCTCTAAGCTCGTTGGATCGGCAGATCGGTTCGTATTGCCGGTCTCCTTGGTATGCGCCT
TCGTAGGGCAGTAACACAACTCTGTGCCTCCCAACATCTGTTCAAATAGAGTAAACACTA
TCGTCCTGGTCATTTTTGCTGGTGGAGAGCGAATCCTTGCTCGCAATAAACATCTCTCTC
TTTCTGGCCCCAGGTGAACCCACAGCTTTCCAGCGTAATCCCAGATCGCATTTAACTCAT
GTGTTTCTAGTTGCCTAAGCACCGGTTCCTCCGAGTACACACTTTCAGCCATCACCCAGA
GCCCACAGTGGTGTGGGAGTGCCCGGCTTATATCTGGCCCTACCCTATCTGCAGGGTAAA
CAGGTTCCTTGAATTGGGCCTCCCCCTTTCTATTGAACTTGGTCACTTTACCCAAAGACC
CGTCAGTAGTCTCTGAATCCTTTTCGAACACAGTCTTGAATCTAGCAGCCCCTAACGTAT
CATCTAAGGCAGTCTGCAAGACTCTTTGAAACTTGAGTGTCGTCATCCGGTTTAAGGACA
ATCGAACGGATCTTTCTCGGGTCCAGTGCTGTATTCGCCATTTGGAAGTGGTCACCCCTC
CAAATTGGTCATGCCTGCAAACGAGATTGTATTCATGATAAGCCGCCGGTCGGGTGGGGA
GAAGGTTGTTCGCCTCGCGTCTGGACGTGTCACCGTGGACTGCCAGGATAACATGCGTAG
GGTTCCACGCATCAATGCATCTCGCCACTAGACTGGTGTCTTCTGACGAATCTATTGTCG
CAAGTAGAGCCCCCGACCAATCCCTATTGTGCACCGGTGGGTATAATCGCGGCGGAGTTA
AGATTGGGATGGTCGGAAATAACTGGTGGGTTAAGACGTTATCCTTGTTTCTCTTTTGGA
CAATGAACGCTTCAACCGAGGCACCCCAAAGCTCAGCTGCTTCGACCCACGCCAGCGACG
GCCATCCAATTACCACAACTTGAACTCTGCCCCTACCTTGCCTCCCAATGGCCCTTACCG
ACTGGATAACGTCTTTCTCCCCAGTCCCAGGTTTTAGCCTAATGGGCAAGTCCCCATGTA
GTTCCCCAATTAACTCGTCCCCTCCCAGTGCCGCTGACAGAGCGGTAATCTCCCTGTCCG
CCCTGCAAGCCGGTCACTGCAAGGAAGGATTCTTCTGCTTCAAAGTGTTCATGGCGCCCT
CTGCCTGCTGCACTCGATGCTCCAAGCGGTTAATCCTCTCTCTCTCTACCTTGATCTCCT
TTGCCGCTGCTTCTGCCGCCTTTCCTTCGCGCTCCATAGACGTGAGAACCAGGGTGGATG
CAATCTTCGGGTGTTGGATGAAATGGCAACGAACATACTCCCCGATGAGGTCCGTGGCCC
GAAAGGAACCATAAATCATGCTGGCCGCGGAAGGGGTAGCGGTCACCGACCTCACCGAGC
GCACATCCTTGAAGAATTCTATGTTTACCACCAACACTCGAGTCCATGCCTCCTTCTCCC
CCATGCCTCCCGCCTTGAGCGCCCTGTAAAAAGGCAATTGCATCTCCTCCAACCATCCGA
TGGCTTGCACTGTTGCTTCCGTAAGTTGCTCCATCAGAATTGCATGCACAATGGGGTTCT
TATCCGGTGGAAAGGTGACCCCGTATGTTGCCTTGAACCCATCTCTAACGCGGTAGATGT
CCTCCTTCATGCGGACAATGGTGCCGTTCCTCAAGTCCCCTTCGAAGATCTCAGCTGTCA
TGAATTGTGGAGACCAGCGAAGCCCTCCGACAGACGCGGCTTCCTTGCTGGTGCTGACAG
AGATAACATTCTCTGGGAATATTACTTCGTGGGAAACCTTGACTTGTGCCTCCAGCAGAT
CCGAAAAGTTGGCTTTGGCGGTGGAGCCATAGACGGCCATAGCCCCCTCAAAGGTGGCGA
AGGGTTGGTTGGTTAGCATTAGAATGGTCACCATGTCAGGTACATACTTGTGCATGTCTT
CCCTGTGCCCCAATGCGGACGCCCATGCCTCGACATCTGATTCCGACTTGAAAACTTGCT
GAGCTCTCACTACTGCCATCTCTGACTTCTGATCCTGCAATCCCTTGACCGCATTCTCCA
GTACTGTAATTACTCCTTTAGGATCGTTGAAGCTATCTTCCACTTGCTGAAGCCTCCTTC
CCAGATCCATTGTATCACAGTACCGTTTGAAGGCCTCAAAGTCGCGTTGGTGCTTGGCTT
CCAACTCTCGTACCTTCATCGCCAACTTCTCATCGAATTCCCGGCGAAGTTCCTCCTCCA
CTTGCTCTCGAATGGCTGACTGCAATGCGTCTCCACCCTGCTGGATCCCCAGGTGTTCGT
CGGTGACGGGCTGGCCGGCCTGGCTGGGTCTATCAGCGGGTTGGCGGGACCAAGTCGCAA
CATAGTCATACCCCCCTTGGTCCAGCAGTTCAAACGCATACTCCCTACTTGCAGCCAGAG
CGTTGGCAATCTCTTTGTCTAGATACTCCCGAACCCGTCGAAAAGTATTGGACAGAGCCA
GGTCCTTGAAATCGAAGCGTTTCTCTAGCTTGTTAATTCGTTCATGTACCTCAGAGAGTT
GTTTGACCAGGCGGCCCGTGGCAGTTGCTTGAGGGGCTTTGGTAGGGTATGTGGGGAAAG
AGGCAACAGACGCTGGAAGGTCCGAGTGAAAAGCATCCTGTCCCAAGTTTTCCCATTCAG
GATAACCGGGCCCTGCCTCTTCCTCACGTTGGTACTCCTCTGGGTTCGTTGAATGAACCT
GGTTCGGTTTCATAGACTCCTCCGTCCCGTCCCCTCCTTGCAGTGTAGCAACGCCGCCGC
GCATCAATATCTCCATCTTGTCCCTGCCTGGGTAGGTCAAAAAGAAAGCCCTCAACTCCA
TAGGGTTCATCCTCAGGGCTTGAACACGCGCTAGTCCGCCACTCCTTTGAAAAGTATCAG
GAAAAGCACTGACGGGGATGGATGGCCTGTTAAAGCCTTTTCGTTTGGTGGCTGCTGATG
CCGTAGGAGCTTCGATGACGAGGGTTGGTCCCGAGACCTCCATCTTGATGGCCCTCGGTT
CGTTGTGGGAAAGCAAATCACACGGCGAGCTCAGACATATAATCCAGTCCATGGCGCCCA
TCTCCGACGCCTTAGATCTACAATGCCCCTCACCGACCAGAACCGCACGCGTAACCCTTG
GAGATTCCCAGTAGTTTCGAACCGAGGATGGAGTGTCTGGGGGGACAACAAACTCATCAA
CCCCAGCAGCATACTCACCTAAGCCTGCCGGTAGATCGCTAGACTCCCCGCCAACCGCTG
CCGGAGGGGTGACCTCCTCAAAGGAGAAGGCCCCAGAGGCCGCGCTGGACGAAGGTGTGC
TAGAGCCAGCCCCCCTTCCCCGAATTGACAATGCTTGGAAATCCCTGATGCAGTCCATGA
TCTCTTCATCCGTACCCACACCCAACATCCTCCACAAACGGAGCCCCACCCTCTCGACAG
GGCTCATTCCCCCGCCGCCGGTATCCGTAGGCGTCGACATCCTATCCTTGTCGTAGAAGA
ACTGAAACGAGTGATCCGCAGGGCCTTGAAAAGGAATCTACGAATCTTGATTCGTGCCGA
ATGGTAGAATTAACCCCACCCGTATTGCTCGCAGACTATCAATGAAAGCAGCCGAAATGC
CGCCGAGAATAGCTAGGAAACCCGCCGGCGCTGTATCAAAAAGAACGTATCAAAATAACT
TATCAACTGGCTCTGTTATCGAAGGCAGAGCTCCATCAATAGTGGTCCGCTGGTAGCACA
AATCAATAATTTGTAACGTGCCCAAGACCATGGAAGTGTTGCTTCGTCAACACTCTCCAC
TTTAAATTAATCTTGACATCAGTGTTCGGATTCTCCCAACCCGAACCGTGATGCGTCAGT
ATCTTTTAGAATACTCCGAACAGATGTCGCTCAAGTTCCCATCTGATACCCGGGTAGCAT
CAGATATTCGGGCCCAGCGAGAATTGGGCCATCGTAGGGCGTAGGAAATCATTCAATATC
AGCAGATTTAGGCACAAGTACGATAGAGGGTAGGAGTGGACTTCGACCTAAACGTAATGT
TCTTTTCGGACACATTTTATGTCCGTCAATGAAGTTATGTTTCCGATTCTTGACTGCCAA
TCATCCCAAAACCCTTGTGTTCTGTGAAAAACATCAGTTCATGTGTCTCATGTCAATACG
CGAGCAGGCATCTTCTATCAACAGGACACCGTCAACTTGAATGGCAACTGGCAACTAAAA
TACCATCCCAAAGTCGCCGTCCGCCTGCTCATGCTGTAGATTACACCGCCTTCGTCCCTG
AGTTAGACGAAACTACGCAAGCCCGGCCCATTATCGTGGCGTCGTGCGCGGCCATCGAAA
GAGCATCGAAAGGTCCTGGATCAGACTCGTCATCCAACTTCGATACCCTGTATCCGTCAT
CACGAACACAATCGACTGCAATTCAATACCACCATGGCTCCCTCCACTCCCTCCACGGAC
CAACAGCAGAACCGCGCCCACAAATCCACCAAATCGGGCCGCGGCGCCTCCGAGAAGAAA
AAACGCTCAAATCCAAAAAAGACGGCACGCTCAAAGAACGCCACAACCCCCGCGCCTTCA
GCGTCGCCAACGTCGTCCGAACGCAGCGCAGCGTCCAACGCAACTTGGACAGAGCGCAAA
AGAAAGAATACGTCCCGCTCAACGATCGACGCGCCGCCAAAATCGAGGAGGGCCCTCCCT
CCCTCGTGGCCGTGGTGGGACCGCCGGGAGTGGGCAAATCCACCCTCATCCGCTCCCTCG
TCAAACTCTACACCAACCACAACCTATCCAATCCCGTCGGACCCATCACGGTCGCCACCT
CCAAAACCAAACGCATCACCCTCCTAGAATGCCCCAACACCACCACGGCCATGCTGGACG
TGGCCAAGATCGCCGACCTCGTCCTCCTCTGCGTGGATGCCAAATTCGGTTTCGAAATGG
AGACATTCGAATTCCTCAATATGATGCAAACGCACGGATTTCCCAAGGTCATGGGAATAT
TCACACATTTGGATCAGTTCCGAACGCAGAAGAATCTACGCAAGACGAAGAAATTGCTCA
AGCATCGTTTCTGGACCGAGATTTACGACGGTGCCAAAATGTTTTATTTCTCGGGATGTG
TCAACGGGAAGTATTTGAAGCATGAGGTGAAGCAGTTGACGCTGTTGCTTTCGAGGGTGA
AGTATCGGCCGTTGGTGTGGAGGAATACGCATCCCTATGTCGTGGTGGATCGGTATGAGG
ATATTACGCACCCGTCCAGGGTGGAGGAGGACGAAAAGTGTGAGAGAAGTGTGGCGTTTT
ATGGATATGTTCGGGGAACGAATTTGAAGGGGGGGATGAAGGTTCATTTGATTGGGGTGG
GGGATTATGAAATGGCGGAGATTAGTGCCTTGGGGGATCCTTGTCCCATGTTTGATAAGG
AGAAGGAGGCATTGGTGAGATTGATGGGTAGTGTTGGAACTTTTTGTTTTGTTCACACCC
CATACTGTTGGCTAACAGAAAGATTGGATTATGCTTCTTTGGGGCTCAGACTCTCAATAA
AAAGGACACCAAGCTGTATGCACCTTTGTCCAACGTCGGCCTTGTATCCTTTGACAAAGA
CGCTGTATATATTGACATTGGAAAAGTGAACTACACCAAAAAGAAAATTTAGATTTGCCA
CGAAAGGAGAATGACAATGGAGACGAGGAGGAGGAGGACGACGACGACGACAACGAATCC
AAAGAGAGCGACGAGTATGATTCCGATGCACCAGCAGGATTGTTAAAGAGTTTGCAGGAT
GTCAAGGACGGGGTCGATGAAAAGATGGAGTATTCCGCGCTCCGGCTGTTTAAGGGGAGC
AAGGCGATTCGAGCTTCCAACAATGATGATGAAGGTTCTTCCGAGGAAGACGAGGACGAC
GATGGTCCTCCAATCCAGAATAAGCATCGTCGACCGGCTCAAGATGTTTACGAGCTTGCC
AACTCGTTTCGACGGAGGTTTGATGGGTCTGAGGATGGATCGAACGAGGATGATTCGCGG
CAGTCTGATGGCGATGACAGCAGCAGCAGCAGCAGCAGTGAATCCGATGGAAGCGACAAC
GAAGACGACGACGACAAGTCGATGTCCAATGAAAGTGATTCGTCCAAAGAAAAGGACAGA
GACGACGAGTACTCATCCGATTCGGACAGTGACGAAGAGGAGGAGGAGGGCGCCTCTGAC
GAAAAACAAAAGAAGCAAACATGGAGAACGGGCATCGCGCAGGAAGCAGCCATGAACTAC
TTGCGACGTGAAAGATCCATCGCAAACCTACAGCAACTCGTGTATGGCACCGTTAGTCAA
TCGTCCAACTTGGTTAGTGATGATGAGGGCGATGCTCCCGAAAAGGGAAACAGCGACGAT
GAATCGTCCGATGAAGAATTTTTTAAGCTTCGAGACAAGAGTTTGCAGAAAAGTGACTCG
AAGAAGGGCGCCAACGGACCGGCCAATTCACTGGAAGCGATTCAACTTGGTGAAAACGAT
TCCTCTAGGAATCTTCAGCACTTCGATTCGTCTGGTGGATTGACCTTTGATATGAATGCA
TGGCTCCAGGAGGGAGATGATTGTTTAATCGAACGAATTCGTGACAAATTTGTTACTGGC
AACTGGGGTGGCACTGGAGAGAAAGATGGCGAAGAAGAAGAATTCGACGACTTTGAGGAT
ATTGAAACAGGGGAGAAGTACGGGCCGAATGGAGAAGTGGAAGAGAGCGACGACGAGGAA
ACTGCAGGAATGACTGATGCAGAGCTAAGAGAATTCAATGCAAAAAAGAAAGCGAACCAA
AAGAATGAATTTGATGACGATTACGATGAAAGTAAAAAGGGAAATGCGGGGAAGCCATCT
GATGAGAAAGCCGAAAGTGAATACGTCGAAGCATTGAAACGTGAGAAGGAAGCCAGACTG
AAGCGAAATCAAGAAGAGTTTGGTGTCGATGGTGAAGCAAGCCGTCTCCGATATGAAGGT
TTTCGCCAAGGCATTTACTGTCGTGTACGGATCGACAGCATTCCTGCGGAGTTTATTGAA
TCTTTCAACCCCATCATGCCACTTGTTATCGGAGGGTTAACGCCTCAAGAAACTGAGCGG
GGCTTGGTCCGCTGTCGATTCAAGAAGCATCGTTGGCACAAAAAGATACTCAAGTGCAAT
GATCCTCTCGTATTTTCCATTGGATGGCGTCGCTTTCAGAGTATTCCAGTGTTCTCTACT
GAGGATCAAAATGGAAGGCTTCGATATCTGAAGTACACAGTAAGTTTTTGTTTCTTGAAA
TTATACGATGGAATTCTGGCACACATAATAACGCGATGTCTTGCTCTTTCTCCTTTTCAC
```
