## Supplementary material for "Improved Reference Genome for *Cyclotella Cryptica* CCMP332, a Model for Cell Wall Morphogenesis, Salinity Adaptation, and Lipid Production in Diatoms (Bacillariophyta)": cryptica_pilon5.all.renamed.gff (part 480 of 634)

```
AGCCTGAACACATGCATTGTCAAGTAACTTTTTATGGCCCCCAAGTCCCACCAAACACCG
GTATACTTGCCATTCAGCGTCTCACTGGAAATATTCCTGGGTTCCGAATTTCTGCTACGG
GAGTTGTCTTGGAACTTGATGCATCATCAAAAATTGTGAAAAAGTTGAAGCTTGTAGGGA
CGCCAACCAAGATCTACAAAAATACCGCCTTCATCTCTGGCATGTTCAACAGTGACCTAG
AAGTCAGTAGATTTGAAGGAGCTAGTATTCGCACTGTCAGTGGAATCCGAGGACAAGTGA
AGAAGGCATTGCGAGAAGGGCAACCTGGATCATTTCGTGCAACGTTTGAGGATAAGATTT
TGTTGAGTGATATTGTGTTCTGCAGGACGTGGGTGCCCGTAGAAGTGAAGAATTACTACA
ATCCCGTGACTTCTCTTCTTTGTAAGGACGGCGTCGATGGATGGAGGGCAATGAAGCCTA
AGTCAATTCTCCATGTTGAGACTGAAACACCTATCGAAGTGAATCCTGACTCTATTTACA
AACCAATTGAACGAAAGGAGCGAAAATTCAACAAACTCTTCATTCCAAAGTCTGTCGAGT
CTGCTCTTCCATTTGCAAGTAAACCGAAAGACGAAAAGAAACGGAAAACTAAAAGCTATG
TTTCCAAGCGCGCTGTAAGTACTTGTGCACGAGTCCTCACTTGAAGGTCACAATTTGCTC
ACATAGTTTCACACACTTTATTTTTGATGACAGGTTATGATGGACGCAGAGGAGAAGAAG
AAGTACACCTTTATACAAGCTGTGAATACTATTCGCAATGAAAAACAAGCCAAGAAAAAA
GAAAAGAAGGCAGAACGCAAACTCGCACGATCCAAAGAGCTCGCGAGGAAGGAGGAGAAG
CTGGAGGCGACACGAAAGGCTAAAAAGAGGCAGCATTATCGAGCAGAAGGAAAGGTTGAG
GCAGCTAGAGAGAGAAAACGCCTCCGTGGAGCATAGTCAGCATTTGATAGTATCTCGAAT
CCTTGCCTCAGAGATCTTAGCAAAGAAGTATGGTACTACGTATATCACATAAAGTAACTC
GATATTTTTTGTCAGTTCGAGTCACTGTACCATAGAAACATAGGCATTCCTCATGTACTA
TGCTCGCTAGTTATTTTTAATCTAGGATTAGGCTGTGATTTTGTTCGACGAACAGAGAAC
AGCAATATCGCTAAAACGGGCTGTTCCTCTATTCGTAGCTCAAATCGTGATTTTGTTTAT
ACGAATAGGGGAACAGATAGCCGAAATTGCCATTTTTCTGTTCTCTATTCGTTTTGGGCG
ATCACGAATAGACGAACAGAGGGGGCTGTTCGTACCCCACGAAACGAATAGACGAATAGA
GGAACAGCGTTTCCCGCCTTTTTTGCATCACTCCGCGCACTTAAAAAACTTCAAATTTAT
TCTTTTATGTTCTAAATCATATCCTAAGTACGAAAGTTACATCGTCCCCTTTTCACAAAA
ATTAGATTTCAGTAAATATTCTTGCTTACGTCTTTTTTGGGGGGGGGGGGCCCCCCGCGT
TTTGTCTGGTCGCCTGTTCGCTAGGAGAAAGAAAACACAAGGGGGGTGTTCTCTTTTTTT
GTTGTTCTCGGCGCTCCGCAAAAAAAAAAAATCGTGTTTTTGAGAAAAAAAAAAAAAAAA
AAAAAACGCTATAATACCTATTTGCTGTTCTCTATTCGTCGAACAAAATCACAGCCTTAG
CACGAAGCTTCTTGGTCTTGTGGGTAGTAGCATGCAGACTGTGAACCCTCACACTTTACT
TTTATTGTGAAATACCTTCTTACAAATAAATTAAACTTCCAACGTTTGGGGTAGCTTGCC
CTTGCCTGTTCCCAAGGAGCGCGAGATCTGAAACCTGACTTGTGTAGTCTGTGGGTGGGT
CCTTCTGCAGCTAGCTAGTCCCGGTGTCCAGCGAGTAGACAGGATAAGTAGTATATCAGC
TTACAGGAAGCCCGAACACGACGGCACGTAGGGCTCGCCTGTCCGACTGTCGTCTGGAGC
TGGCATCAGCATAGCGGGAGAAAACCTCTGATTTTGGATCCGCGACCTAAAAGTACAAAC
TCGATAATATCAGAGGAGAGTAAAACCCCGGGCGGGTGGGTGGGCGAAAAAATTCTTGCG
TGAGACGGATTGCCGAGGCGGCGGATCAGGCCCTGTCGCCAATGGTCGTAAGCCGAAAAT
CGTCCCGAGCTGCTCAACTTCCTTTTTTCCAGAAGTTGTGTGCATTTCACCTCGGGGGTG
AACATGCTACGATGCGCAATGTTCTGCCATCTGGAAAAGACGTGGTTCCAGCACCACCAC
GTCATTTGCCGTCTGTCCAGTGCGCGCACGTGCTCTTCACCTCCTACTTACTTTTCGTCT
TTCTTGTCCTTCGTATGTATGTCCACTACCAACTTTGCTTGTAGCTCGAGACGGTAGTAG
CATGCAGACTGTGAACCCTCACACTTTACTTTTATTGTGAAATACCTTCTTACAAATAAA
TTAAACTTCCAACGTTTGGGGTAGCTTGCCCTTGCCTGTTCCCAAGGAGCGCGAGATCTG
AAACCTGACTTGTGTAGTCTGTGGGTGGGTCCTTCTGCAGCTAGCTAGTCCCGGTGTCCA
GCGAGTAGACAGGATAAGTAGTATATCAGCTTACAGGAAGCCCGAACACGACGGCACGTA
GGGCTCGCCTGTCCGACTGTCGTCTGGAGCTGGCATCAGCATAGCGGGAGAAAACCTCTG
ATTTTGGATCCGCGACCTAAAAGTACAAACTCGATAATATCAGAGGAGAGTAAAACCCCC
CCCGGAAAAAATCAGAATGAGCCTGAGAATGTGAGCATGGCAGGGAATACACTCTTCATT
TGAGTGTATACTTGCCGCATAGGCAGCCCGGGTTCAGTTCCCTTGGCTGCCTCCCTCTTT
CTCCACCTCCCCATCAGATCAATTATGTGTTGATCTATCTTCCTATTAGCGGCCTCGGTG
ATGGCCCCTCTCCTTCCAGATCGCCAGAGGCTAAAGTCAGTAACCTCCGTCACTCGGTGT
ACCTCCTCCGGGAAGTGTGCCTTGACCTTCTCCATCAACTCCAGGAGCTTGGGGTCGTAG
TAACCGAATTTTCTCCTCGAACCGTTCTTGTTTACGAAAAGCCATCCCTTGTCTATGTGT
TGTTCAAACACTCTTCTCTTCACCAAACGGGACATCCACTTTCCAACCGGCAACCCGGAT
CTAGTTTGGAGGGCTATGGGGATGCAATGCCACCGTACTCCCGTTTCACCCTTGAACTTG
CCATGGAGAGTGACCAGTATGTGGGGGCTCACTTCTTGGGTGGTCGTCTCTTCCCAAAGC
GTGAGAAGTCCAGTCAACGATACTAGTGAAACTTCTTCTCCTCGCAAAGCAGCACAGAGC
GTAAGTATTACCATAACCATAGTGGCTTCCAGCTCTTCTTTCTCTCTGTCATCGGTAGTG
CCTCCCCACTCATCCTCCGCTATCCGATCTAGCGGCAATTATCCCTGGGGTAAGCGCTTC
ATTCTGCTTACGGATTTGACCCATGCGTAGCTTGGCCCCTAGTTTGAAGCGCTGGAACCA
CTCACCGTCCGTGGGAGAGGTCGATGTCTTCACCTTCCGTTCATCTTGTGCAAACAGAGT
GAGCCTGGAGTACTCGGTGCCTCCCTATGCACATGACCGTACCAGGTCGGGGTCTTCCGC
ATGGAGTCGTACTGTAAGTGCCTACAATACTTCCCCGGTCGCAGTGATGAGTGCAGGGTA
ACAATGGCTATGCCCATCCCGCGCGGTCTTCTAACTTTCCCCACCCCATTCTCGGTAGTG
GGTCTGAGATCGAGAAGAGGTCTACGGAGGCGGTGTAGTCCAGTTTCAGGCGTAGGTAAT
TGGCCTTCACTGTGCTTGGGGCTCGTGCCCAGAGGGCGTCAAGATTTGCCCTGCGAATGC
AGGTAAGGGTGTACTCGTCTCCGCCTCTCCCCAAACAGGGTTTCTCTTGGTGAGGTTTCT
AAAGTGGCATACGTCGCACTCAAAGCGGAATCCCCATCAGGTGATCGCCGTCTCTTCCTT
GACGATACTCCCCTTGGTCGGTTGGATCCAACTCGAGGTCCATGTCTTCTTCCAGGGTCT
CCTGGACTGGGAAGGGGTCGTGTTCTCCTGTCCGGTAGCAGCTCCCGCACCAGACATTTG
CGCGGGGAAACTCTCTTTGTGCGTGCAGAAATTCGCGCAAAAGATTCCCGACCCATTCTT
CCGCGTTTTTCCACACACCCGGCAATTTCCCGTCCACGTCATAAAGTTCTTCTCTGTGAG
AGGGTCTCGACTTCCAAAGTGTCGCGATCCTTCCGCAGGCGGATTCCAGCTTGGTGGCCT
CTGGAGTTCCCTTTGCCACCCATGGGCCTCTGTATTGTGGGACAAAAGAAAGAGGGAGGA
CTATTGAGATGAGCAGGGGTTCGTGCATGTGTGAGGGCCAGGAGGGGTTTCCACAACCCA
GAGTAACCACCACGTCGGCGTCCTTCGACAGTTGTTTTCTCCAAAGGTTCGTCATCAGTC
TTGGTACACAGAAAACATGTGGGATGTGGGGGTGCATCAACCTATCCTCGTTGAACAGCT
CTAGGGCGGTCTCCATTGCAGCGGGGGCAGGCATCCACAATCTGGGGCTGTTTATCTTGT
GAAGGAGAAACCATTCCTTGGCGCTCAGTAGTCGTAGGCGATCCCCAAACCAGGGCGTCT
CACCCTCCCCGCACCACCATGAGTTGATCCAATTGACAATCCCAGTCCCTGCTCTATCTT
TTGCGCCTTCGCTCAAGGGCAAAAACCTCATGGGATCGGATCCGGATTTCAACATGCCTT
CAATCAAGTCCCCTCTGGACAAGCCATCAATGCCTGCCTCTTTCATACGCGTTCCCGCTA
CATGGATGACATGGAGAATACAGGACGTCCTTCGTTCCACCTGTCGAACCCTCAACACTA
GGCTGTTGAGCCTCTTCGAGTTGGAGTGCCCCTTGTAGAATGTGCCTTCGAATACCGCAT
TGTCGGTGAACACGAAGATCTCTGCGTTGTCCAGCTTACTTTCCCTTTCCATGTCCTCCA
GGCGAATTACCAAATTAGAAGCCTCTCGAAAATTTGACGACTCCTCTCGATACGCCTGGG
CGAAGTGTCCCGATTCCCAATACAAGCTGCCGTCGTTCCACACGGCGGTCCCGAATCCCT
TGCCACTGGCATCCCCCATCATGTACAAAACATCAACCCGCCTCTTTGGCCTAGTGTTGA
CCCTGGGGGCCGAGGCGCCGACGGTTAGAGCACACAGCGACTCCACATCGTCCTTTAGTC
GAGGAACAGCCGCAACGTGCTCAGGGACCTCTTCCTTCCCTCCTTGTGGCGGGGGATCCA
TGTCTCTCTCGTACCACTTCTCGTCCGCCCAATTCCAATGCCAATTACCCTGTCTTCTCG
GCTGCCGGGGTCGATCCTTACGATACCCCTCTTCATCCCTATCTTCCCGCCACGAGTCGA
TCGTGAGGTGGAGACCCTTCAAGTAGGGTACCATCCATCGGTACGTCCTGGAGACGTATA
TCAAGAAACCTCGAATCCTCTCTAGGTTTTTTCGGTCCAAAATGGGCTCAGCAAGCATGT
CCCGGAGCTCCACAACTAATTTCTGTGTTTTCTCCCACTTCTTGTCAGAGATTAAAAGGA
TCACTCCCTCCTGAGTGTGGACGACACTTCCTGCCCACGGTCCTGGGGTTGTGGATGGCT
CCGTCCTTTTCCTCGCCGCATCCTGAATGCCCAACCTTGACATCACTTTGGAGAAACGGG
ATGCAGCCTCCCAGCACGCCGCCTTGCACCAGCCCGTCACTTTCCCATCGTCAACATAGG
CGTAAATGTCGCACGCCAGGTGCCCGTCATACCTGATCTTAAACACCCATGGAAGAGTGG
GATCGTAAAACTCGGACCCAGGCAGGTTCAGCACGATCCGCTCCCAATGAAAAGGGTTGG
TTCTGTCGGTGTGGTCTCCATACGCCAGGAATTTGGCAATGATCATTAGCTGGATGGACC
TGTAGGGCGAGTCCTTCATTCCCATGAAATTTCGGAGCCACCGCTCCCACTGCTTTGCCG
TCCACTTCACTCCAAACAGTTGTAAGGGTGTGAGATCCACCCCCGCGTACGCATGAAGGT
CGATGCCAAGGTTGAAATTCAAAAACATTTCGGCTATGTCGATATCGGCCTGGTGATACC
CAGGGAGAAGCCCTCTGAGTGCATGTCGAATGACGGGGAGGCCGAAGTGTGGTGCGAACA
AACAATCATTGAGTCCCGATGAGGTGCCGTTGTAGACCATGCGTATGTCGGACTCTCCCT
TTGGGACGTAGAAGAAGTGAGTTAAACTTTTAACCTCACCAGGAGCGATGTAACCCTTGG
CCCGAACCTTCTCTATCTTGTCCACCACCATCTTCCTGTCCCGTTCGTTGGCTGGCTTTT
TCTGTGCCTTCTTGAACCTGGGCAGGTCCTTGACGAGAAAGTGCGGCTGCCCCGAGCGGG
CCCAGGTGCGGGTCTTGTCAGGCCAGTTCCAGAACATGAGACGTGAGCCAGACGCCCACT
CCCACCAGGTGGCTCCTGCTGCCCTTCGGACACAGTCCCTACCAGCTTCGACGTCCAGCG
TGGTTCCCGGGTGTAAGTTGATGCGTTGGGTCTGTTCCTTGTATCTCGCACGACCCCCGG
GCCCCCATGAGTACTTCCCATGCTGCCATGTGACCAGCGTGAAAGGTTCTTCGAATTCTG
TGAGGCTCCGTGGGAGTCGAGCCCTTCGGTATCGCGAAAAAGACCGCAATATATTTCTTC
TCCACCGACGCAGCAGTAGTCCCCGCATTACCTGCAGACTTTCTCCCCAGCCTTCCGGCA
TGGGGCCGAATTTAACCGGCCGGGTCTCAACCAGGTGGCGCTCCCAAATGTGAAGAGGGA
CTTCAGCGTCGTCGTGTTTCTGGTCGTCCTGTTTTACCACCCCTGCCCCAACGGCCCCCC
CTCCCTGCCATAGCCTCCCTAGCTGCGGCCTTTACCTTCTCCAATATCCGTCCCGCCTCC
TCGGCTTCCTCTGTCCCTTTCCCCGTGGATAGACGTGGATGTGTGCTGAGTCGTGGTCGC
TTCAAAACGAGCGGCTCCCGCTCCAAACCCCCCCCGGACAAATAACACTCCAAGAGGGAG
AAGCATCCGGCATGTAAAATCTTGCCGGGGCATCCACTTACAAATGCCCTAAGAGCATCC
CCAGCCCCGTTCTTTACAAACCACTCTTGTAACAGAAGAGGAACGTTCCACAGATCACCT
AATTCCTGTTCCGAGAGGGGGGCGTATCCATCCCGTGGGCGGCGAGGGTAAGGTAGCACG
ATGCGCCTGAATGGGTTGTGGGTAGAGAGTAGACCCCACGAACCCAGTATCCTTCGTCCC
ACGACAACTACAGATGGCGTGGGGTCAATGCAACCTGTGGGAGCTCTACAGGGAGGGCCC
GATATGCGATAGTCCACAGAATGTGAAATAACCGACCACGGGCGCTGGGTTAATTGCGCT
GGTGATGATGCCATGTTCGTCAGTCGATTTGCTCTTCCCAAGAGAGAGACCGACCACTCA
CAGTCCGTGGCCCCTCCAACCAGCGAGTGTGCCAACCTGATGCTCTTAAGCACCCACCCG
TCTGGGCTGGGCAATGTCTCTGCATCCTCGTGGCTGAATATAAACAGTGGGGAAGAGGTT
TTCCAGAGAGAAGAGGAGGGGTGTGGTAACGATCCTATGTCCGCAAAGATTAAACTGGTG
GCGGACGAGGGAGGCGGTCGACGAGCCCCTTGATGACACCACCTAACCGCCGTCCATCCA
GCCTGCATGGCTTCCACCACCCGGGCTGGAGAGCTGATGTCGAACCAGACCGTGTCGAAA
CGAAACCCCAGAGAGGAGGCGATGGGAAGCCACAGGTGGGGGCCCGTACCCCAAACATCG
CATGAGCCTCTGGTCCCAGTGCCAAGGGAGAAGTTCCCTGTGAGGACACCCGTTTCCGCA
TGTGACCTCTTAACTACCCTGGGTGATGATGCAATGTGGATGACACCTGCGTCAGGATAC
TGGTCAGTGGGAGGGGAGTAAGAGGTTGTTAGTTTATCCGTTATCCTGCGCCCTTCCCGA
CCCCCGTGTCACTCCTGTCGTGGTTGGTCGTCTCCCCTTGGTTTGCCCGCTCCTCCGCCT
TGTGCTGCAAAACGCCTGTTCCTTTGTTGTCCACCATAACCTCCGCCTTCTCCCTCTTGC
CCTCCTGCCTTAGCACCCCCCACTTTGGTGGCTAAACGATCCACTTGTGTCTTGAGTTGC
TCAGTGGTAGCCTTAACGGCCCCCACGGAGGCGGTGAGCGAAGCCTGTGAAGTGCGTAAA
CCTGTAACATCCCTTTTATTAGCACACCGTTCAAAAAGATAATTAAGTACCTTCGGATTA
ATGCGTGGATGTTCTCTAAACCTAGCAGCCTTAAACTCCGCATGTTTCCCATGTGCCTGG
ACCACCGCCCACATCATCGACGCCGTCGCCATCAAAGGGTCCATAGACTTCAATCTCTTC
GCGCACGACCGCACCTTACTAACCTCCTCCCAATACACCATCGGAAGAATCAACACGAGA
GGCCATACTTCCTTCTCCTGATCCTTCGAATGAGGGGGTTCCCCGTGCGCTTTTGAAAGC
AAGTTCCTGTTGAAATCAGACAGCTCCGCACAAAATTCCTCCAGCGCCATCACCGACTTG
TTGAATGCCAGTTCACAAAACTGGTGGAACTCCTGATGTTCCCATTCGAACTCACTTGAG
AGGCGCTGTAAGAACCCATCCTTGAGATGCTCAACGGCCCTCAAGATGTAATTTTTTGTC
CCGTGGGTCCCATCCTGCGCATCCCACATGATCGCGGTCTTTAAAGCCCCAAAATCATGC
AATAAATCCGTGCGTGTGGTCTTGGAACCCGCGAGAATCTCGGGTATTAAAGTCTCCACC
GAGGCAATCGCCAACATCTTCTCGATGTTGAGTTGGGACTTCGCCTCCAAGACAGTTTCG
TCATGGATTTCCGAGTGGGATCTTGTGGGGGGCTGGACCATTGCCAGCAGATGGGCTAAA
TCAACCACGTACTCGTAGCATCCTCGAACCAAACCACACCGAGTGAGAATAGCCTTGCAA
CTCTGGACGCCATCGAAGCTCCATTTTCCGAACTTGATGACCCCCGAGCCACTAACGAGG
CCCTTTAGCTCACCGATCTGTCTGCTGAAACTCCTTTCCAAGGCAGTGAGACGCGCATCG
GCCCCCGAGCTCGGATGGCTACCCGATTGTCGCTCTACCAACTCGCCGATTGCGCCAACG
ATCCGGTGCATGTCGCGCGAAAGCGCTTCATTCTCGGCTGCCAGCACGGCTACCCGTGCC
TCCAAGCGCCTAACCTTGTCCTGACCTCCCGATCTCTCCAGGGTGGTAACATATTGGATG
GCCTGGCCCGACTTCTTCTGGGCCATGGCAGCCTGTCCTGATAGGAATTTGACTTCATCA
GTCAGGACCCCGGACTGCTCTGCCAATCGGGAGACATCTGTGTCAATATCGACAACTCGG
TCGTCAATGCGCTCGATCGCAGACCAGGCCGAGCCGTCGTTCACATCTCGCTTGGGTCTT
CCCGCCAGAGACGCCACTAGCGTGAGAGTCGTGTGGATCCTCGTTAGTTCTTCCTCCGTG
GACTCGAAGGCAGCTTTGGAAGCTCTGGCATACTCTGCCAAGTCCACCGTATCGTTCCAA
TCCCGAGACTTGATGACCTTGACGCGCTTGGGTGTTGGGTTAGAAAGTTTCAAGGACTCT
TCAACCAAGTCTTTCGAGGCCTGTTCTGTGACGAAATCCGACTTGGCAGAAGATGCTATC
GCGTTGGTCTCCACGCAGTCGAAGATCGCCTTCCATGTGACCACGGGGTGTGTGTTTCCC
CCGTGAAGTCGGAAGACATTGCTCTTCTCTGCGAGCTCGACAGAGAGTGCCGGTTCTAGA
AGAGCCACGGCGTCGGTCTTGGCCACGTAAACGTGGTTATCCCGGACAGGAGCCTTCTGG
ACATGGCTGCTTATCCTGCAAGCCGTCTCGGAGTTCGTACAGAATTTCTCTCGCTTGGTC
CCTACGAAACCCAGGCACATCGGCGTCTCCTCTTGCGTGTTGAACACCACCAAAGGATAC
GTGGCCGTTCCAGGCCTCGCGAGATTCAATCCGAGGTCGGTGGAACGTAACTCGAGCTTG
GGAGACTCGAATCGAATTCTTTGCTGGGTGAGCAAAGGAGACACAAACTCCTCTCCCTCG
ATTGTACCCAGAGGCCCCTCCTCAGGGAGGTCGTCTGCTTCCATCAATGCGCTCCTTCCG
GACCCAAAGTTGCGAGCGAAAGATCGAACCCCACGAGTGAACGTGGACGGTCCAGATAGA
TCGGTTAGGTTGGAGAGAAGGGAGTAGGACTCGGGAGAGAGCCGCGCATCTGCGTTTCTG
GTGACTGGGGTCTTCTTCTTGGGCTCGACGATTTCTTCGTATTCGGCGGCTTCCGCAGCA
ACGTATTCCTCGGCGGTGCCCAAACCCCCCCCGGTAGATAACAAAAAGGGATCAAAAGAT
GAAGGAGAGCGCATAGACTCACCATCGAATGAGTCCGCTGCTCCCGTTGCCTGCGATGGT
GAGGAAGGTGGCGGCGAAGGCGCCGCACGAAGGCGTGACATGAGGGCGTCGAGGCCGGAC
GTGGCCGAGAAGGAATTGGCCATTAGGCGTGAACGGGGAGCGGGGACCCACGGATGGGAG
GGGACGAAAAAATTCTTGCGTAGACGGATTGCCGAGGCGGCGGATCAGGCCCCTGTCGCC
AATGGTCGTAAGCCGAAAATCGTCCCGAGCTGCTCAACTTCCTTTTTTCCAGAAGTTGTG
TGCATTTCACCTCGGGGGTGAACATGCTACGATGCGCAATGTTCTGCCATCTGGAAAAGA
CGTGGTTCCAGCACCACCACGTCATTTGCCGTCTGTCCAGTGCGCGCACGTGCTCTTCAC
CTCCTACTTACTTTTCGTCTTTCTTGTCCTTCGTATGTATGTCCACTACCAACTTTGCTT
GTAGCTCGAGACGCACTAAAGGGCAGATAACCTCAAGACACGGTTGAGACAACATGATGT
ATGCAACTATAGATTGACTCAGAGACTACTGAGAGAAATCTTAGATGAATGTACAAAAAG
ATTTCTTAACAAAGTCGAATTCTAACAACAGTTGTTAAACTTCGACGACTGTACAAAGAC
TCTTAAACTCAACCACGACCGAAAGCATTTCAAATTCATACTATTCGCACCTTGGCCAAT
TGAAAATCCATACCCATTCTTCTTTCCTTAATAAGAATCAAGCGAAATCAAAGAACACTC
CTCATCGTTCTTTTCAAGCAATATACTCTCAGGAACCCCAGTGTCCCTCAACTGACGTCG
ATAATCCACTGCAATATCTACTAGGTTAGCATTGCCTCCATCATAATTTCCCATTTTTAC
ATCTTCCACACAGTCCTCTTCAACAGCGACACAACGAATAAACTCCGCCCACTGTTGCTT
CTTTATCGCTTTGGTGGAACCACTAGAAGTCAGAACAAATAGCATGTATTCTTCTTGCGA
TTCATCCACAGATCGAAAGGCCAATATGGCGTAGGTCCACGAGTCATTGGTACGTTTTAT
GAACGCAAAATCATGAGTCTTGAGTTGAGAAATCTTATTAGCGGCTTCTGTCGAGGAAGA
TTCCATAACCATATGGGAGGACGATCGAGCCACTTGGCCGAGAGCGTAGTCTTTACGAAA
GCCTTGGAACTTGTTTTTTGGATATCGTTTACGCGAGGGCGAAGGATGAGCTGTTGCAGC
AGGTAAATCAGCGACACCGAGATCTTGATTATTCGCATGCTCCATTTCGATCTTGCTGTG
TTGCACAGGATGAGGCCTAGAAGAAGTGGGGACGGTTAAAATGGGCAACTTAGTATGAGG
GCTGTGAAATATGGACGACAGATTAGTGCTTTTGCTATCATTGGTAGGGCGAGGAGGCGG
AGGAGGAGGCCATTTGTGCCTTGTGCCTTGAACACATGTTACATTGCTTGCAGTGACATC
CGTGGGAGGGCTCTTAACCGAATCATTAGGCAGGGATGCAACAGTGTAATTGGACACGCG
GTGGTAGTTGGTGTCACGGGAGGAGGCTTGTCGTCCGTAGGGGGCTGGCCTGCTTTCTTT
TGGGCGAATAGCTTTCTTGTCTCTGCTTATGACTTCTATATATGGTGATGTTTTGGTGCA
GTGATATAAGGTACTGATGGTAATACAATAATACGATATCGATGCCGAGCGAACAAGAAT
TGGACTCACCAGCAGTCTTCAACCTATCCTTTTCAAATGTTGGCGTACAATGGTTACATT
CTAAGCGCAGAGAGCAATTCTGTGATGCAGGCATCGCGAGACCATGATCTACCGTATTCC
TCCTACGCAGACCCTGCGTCTTGCCAGCAGCCCCATCCGATTTTCTGGATAGTAATTCTC
GGCAGCTGCTTCCACGCCTAACCTTGTGATCATTCATTGAATTGCGCCTTGATGTTGCCA
TGTCCCCAGAGGGCTTTGAGTGGATCAATGCTAGTGATTGGAGCAGGGATGCCTCGCATC
TTCTGGTAAGGGGGGAGCCGTGCGAGGAGTGGCTGCTTGCCTTCATTTATATGCGGGGTC
TATGACAGTTGAGAGTGGTGTTGAATGAATTCAGGTTTTCTCTAAGTCGGAAAGACGGTG
TTTGAAAAGATTTAGCAGAGTAGCACAATTGATCCATTACAGCAATAACACATCGATCAC
ATTATCATAAGGCATTGCACACACGTTGCCATACATGTTGTATCCTGACCGTGGCGTTGA
TAATATTATTAAATTACGTATTAGTAGGACCCTAGGACCACAGTTACTTCAGATATTGTA
CAGGGAGCGGATGAATCTGATGTACACCTCACTTATTGTTAGTTCTGATGAAAAAGCCTC
TCCCAGGAAGTCTTCATACACGGTATGCACCTTGTCTTGATCCCCAAATATTTCGCAGAG
CACAATACTTCCCAGCGTGCTGTTGTTTCGTAAGAAAAAGATAGGCATCGGACTCACGCT
ATCGAACTTCATTACGAATTGACGTCATGTAGCCTTTGAAAAATCCTCATTACTTTTTAC
ACTAGACGTATCATACTCGTCGGGTTCTCTCCTTTATCTCTTCTCGTATTCTTTTTTATT
CTCTATTATTCTCTATGCACAAGAAAAAATAAGATTTCGAGAGGGAGTGAATTGCAAAAT
TGAGTTACCTGTATTGCATTAATCATATTCATGAAACGCGTCACCGAAACAAAATAGCGC
ACCACAGCCAAATGCGCAACGATTATTTAAGCTTCTCTCGAGTTGAAAACCTGCACGGGC
CCTCGATTTGAAACACCTCTAAAGAAAGAGGTAACTATTTTTTTATTGACCGACACACCC
ACGGAAAAGTCCTTTAAGAGGACGTCATAGTTTGATTTGTGGGCATAGGGAGTTTCCTTT
ATATTAATTGGTGGGGAGGGCCACATATAATTTCAATAACACTAGATGTGGAAGGTGGCA
TTTTCGAGGGTTAATATATTCAATGAAAAATCAAACAGTCGTACTTTTTAAATGACAACA
ACTCACATGTTCTAGCCCATTTAAAATCCCCAAAACCTGGTGCGGTCAGGATCAAGCTTT
GCTGTTGTCTTTGGGGAGCCATTAGGAATTGGGACAGAGGGTGAGATTGGAGTAAAAAGG
TGGTGGAAGGGTTACTAATGAGCTCATTAAAAAGAAATGGGCACAAAATTGCTGTAACTC
ACCTATTCCACCCATTTTAAACCCATTCACCTACGTGCCAACAGGATTGATATTTAGGGG
CTACTGTTGTCAATGAGAGCATCTTGAAGTGGAGGAGGGTCAGATTGGAGGAGGAGGTGG
TTGGGGCATGGTAAATATTGCATAGAAAAATTCAAAAAGGGTGAGAAATGTCAATAACTC
ACCAATGTTGACAAGCCGATGTAAAGCCACCCCCTTCACACTGCTAACATGGATCAAGCT
TTGCTGTTGTCTTTGGGGACATTAGGAATTGGGAGAGAGGATGAGATTGGAGGAAAGAGG
TGGTGGAAGGGTTACTAATGCATTAAAAAGAAATGGGCGTAAAATTGCTGTAACTCACCT
ATTCCACCCATTTGAAACCCATTCACCTGCGTGCCAACAGGATTGATATTTAGGGGCTAC
TGTTGTCAATGAGAGCATCTTGAAATGGAAGGAGGGTCAGATTGGAGGAGGAGGTGGTGG
GAGCATGGTAAATATTGCATAGAAAAATTGAAAAGGGTGAGAAATTTCAGTTGCTCACCA
ATTTGACAACGAGCAAAGCCACCCCCCTTCACACTGCTAACATGGATCATTGCTGTGGTC
ATTGGGGACAATTGGGGATTGGGAGAAGGGCAAGCTTGGAGGAGAGAGCAGTGGTAGGGT
CAACGAATTGGTCAAAAATTGGCAATAGCTACCCAGTTTTACCTCTTTAAAAACATTCTC
CAGTGCACAGTCAGGATTGCTAGTTTGTTTATGTCTTTGGGGGATTTGGAGTGGGAATGA
GATGTGTTCGGAGCATGATTTTTGTGAATGGAAGCGGAGATGGGGGGAGTGTCTTGCAAC
GGTGGAGAAATGAGGTCAGGGATGGGGGCAGGGGCAGGGGCATTATCCCGGGAAAAGCCA
GAGCAAACTGATGGAAAACGGCACAGCCTACTGTTGCCTGTGCTGGTGATTGCTGTTTTG
TTGGCGTTGTTGTTTTGGAGCCATGGTTAAAATGCCCGTCACTGATCGATGCGGTTTGGC
CATCGTTGCTTTTATTTTTGTGCGTAAGAGCGCTTGATGGTTGCGAGCGTCTGCGAGCGT
GACTAATTATCTTTGTTTAGTCACGACGGTGGTATTTAAGGCCCAACCATGTTAATTTGT
TAGCAAAAAAAAGGTGGTAAAATCAACTCTGGTGACTACCAAAGTGGGATTTTAATTATC
CGAATACCGTTGTATTCGGATATAGTATCACTAGTACCACATGGGACTTGGTACGGACAA
TAGAAAATACCATACTGGTGGTATTTTAACATTAATACTATGGTACTAGATGTACGTACG
TTAAAATTTTTGGTTTGCAAAACGGGTCTGAGCATCAGTAGATCTTCCGTTGGGAATGAT
TTGAATCTCTTTTGGGCATTTACATTCTACTATTACTTCATATCGCGGTGCCATGCTTGC
ACACAATAGAGTCATAAGCTATTTGCAAGTCAATCCGGTACGACTAGGGCCAAAAAGTAA
AAGTAGGAGTCTTTCAATGAAAAAATGTTACACATATCCCAGTTATTTTGAAATTCTGCC
GATGCGGCAGGATTTCACTTAGCTGTGGTACATTTCTACGGGGCTTTGAAATTCTGCCAC
CCTTGGCAGAATTCTTGGACAATTCCTTTGTTAAAATTTAGTTTAAATCCCTTGGGCCCA
GAGGTTGTAGCGACAATATCGTGAAAAGGAGTTCGAGGCTATGTGCCATTATAAAGCAAT
GCCAACAATGGTTTCGTTTGAGCCACATGAATTTGATTCCAGTCTGCAACTGAACATCGA
TTATCCGTTACACGAGAATGCACAACGTTTCTGATGTGACCGTGGATAATGCTTCTTTAC
TAAGGCTAGACTAAGGTCGCATAGGAATTAATACGACCTCAAATTCTGCCGGTCGACAGA
ATTTCGATGTTTACGATATAGCACGAAACCAAATTCTGCCAATACGGCAGAACTTCAAAG
TGCTGGGATATATAATCAATATGATGTACGTTGACATTGTGCAGCAAAATTCTGGTCCTA
ATGTGCTCACATTCTTCCTGAAATGAGCCATACATTCTTTCCTGCTCTCACAGAGGAAAA
TATTCATAATTTCCTTCAAAGGTCATGCTCAATCTGCCAGTGATCACCATAGGGAAATAC
TTCATTTGAAGCAGCAATAGTTGCAGCGTTCAATAAAAGCGGACTTACAAACAGAGGTCA
GTCAATAACCAGCACTACTGATGTTGAAGACCATATGTGTAATTGGAAGGGAAGTGTCTT
AAGTTGTCTCCAGCTTAATTGGAGAAATATTCACAGTCTCAACACCGAGAACAGTGAATT
TTTCAAAAAAATGCTTCCCATGGCAATTGTTGTTCAAGAGCAACTCATGATCCACCGTAT
ACCATCAGTGACGCTATCAGTGATAAGGCCAATACAAAAAGAAGGGTGTCAAATCATGGC
TCAGTCAAACTTGCAAACTCTGCCTGTGTAGATGTCAAGAAGCATCTTGAGGAAAAATTA
TTTGGAATGTCTGTCAGAACCAAGGCAGGGGGCAAACAGCATGTACATGCTGATCACTAT
GAGAATGAAGTTTTGTTTGATAATCAGGCAAAAGGACAATGCAAGACATAGATCGTGATG
CAGAAGCGATTGTTCAAGGGAGGGAATTTTTCTGACAATAATCCACAAACTGAACAGCAT
CTACGAGTGCATATCAATAGCGGGGATGAAGTTAAGGTCCTCTTACAAGCTGCTGTCTCC
AGAGCAAAAAGGGCAGGGATGACCCAGCAAATACCATCATCATGCATGGATGGTTGCTAT
TGAGAGGTAAACTGTTCATCAAGCATCACTCTTCCTCCTGATTTGGATGATATACTTGAT
CTCGGTGCTTCTATAGAAGGCAAGTCATCGTCAATTGACTGTTTCTGTCAGGATAGAAGG
ATGGAGCAACATCCTCCACCGACAAAGATCTCTCAGCAAGTGGAGGAATACTGGAGGATT
CTGCATCAACAGCCTTGGCAGCTGGAACAGTCTTGGCAAAGTCAGCACCAGCAGCCTCCA
AAGATAGAGCTGCCATAGCAGGTCCAGTGCATACAGCGGATGAAGCTGCATCAATGGAAT
GGGCCTCAGCTGCAGCAACAGTTTGAATAGAGGGCTCTGCAGCACAATGAAATGATGCAG
ATGGTGCGCACTGATCAGGAGAAGTGGATGGATCCCCATCCACAGATCCAGCGGTCTCCA
CAGATAGTGCTGATGCAGCTGATGGACCAGAATCAGCAGACACAGCAACCACTTCAGATT
GATCTCATGAACAATAGTCAGAAAAGCAGCAGAGATGGAGGTGAAACTGGCACAGAGCCA
CAACAGCAGAGTGGTCTACAGCTACAGCAACCACGTCAGACAGAGTCTGAGAAGCAGCAG
ATGACGCTGAAACTTGCAGAGTCACAACGTATCAGAATGATCTCCAGCTGTTGATGCAAA
TGAAGGACTGGTTGCGTCTGCTGGAGCAACAACAACAGCAATCGCAGATAGCTATGGGGC
ATGGTACAGGCCGGTATGGTCTGCCTGATGAGCCAGTTCAACAGCAACAAACTCAGCTGC
AGGGACAGCAGCAATCACAGATGGCAATGGAACAGGGGACCAATGCACTTGAATTCTTCG
AATCCTCCTCCAAAAGATTGTCGTCTGGTCTGCAGAAGACCACTGTTACGGATTGTGAAG
ATGGTGAGTCAAAGTCAAGTCTTGACAATTGAGAGGAATCAAACAATATGCAACAGCAGC
ATCCAGATGAGTCCATCCTCCATTCCAAGTTTGAATCAAATGGTCAGTAAAAATACTTGA
TCAGATGGACAGTAGAATAAAGATAGATGGCAACCTTAAGGCAACATTACATCTGATGTC
ACAGTACATTTCAACAAGAGAAAGGAACTTTGCTAAGATATCAGTCTACTCCTTTCAACG
CCAACTTTTACGATTTCTGTTTTGCCTTCATGTGTCACCCACAATGGATTCATTTCTTCT
TTGTGAATTAGGATGCCATAAACAAGGTTGTCCAGACCATCCTGTATTCTGATAAGAAAC
CAGGGAAGGCCAGGCTGTACAGGGTGGGGTGGGTGATGGAGTTCCCTGATGAATTGTTAG
CTTATGACAAGGTTCCAACAGGCTTGAGAGTTGCTTTCAAGACAAGGAATGCCAATTCAA
GAAAGGGGCAAAAGGAACAAGGCTCTTTGTCTGACAAAGGGTCTGCCAGAACAAATGCAG
AGGCTCGGCAAAATGAGGTAGAAGTATTTGTTCTCATTTAGCATGAATTTATTTGTTTGA
CTAGCATTGGTTATCTTCTTTTATTTGTGTATTTGGGACGCAAAACGCAAGCAGGTGTCA
CAAACACCTGCTGAAAATCTGGAGAAAGAGATTTGCGGGTGAGTGAATTGTAAAGTGCCT
TTGTTTCGTGGATTACTTTTCACTTCAGGCTTACAATTTATTTCTTCTCCCCATATTTTC
ATACCGTGACTACCAGACAAGTGCCTAATTGTTTCCTTAGCATCCTCACATTTGATATGT
AACGTTCTTTCCTTTTTAGCTTCATCACCAGGGTCTCAAAAGCGGTCTCTTGAGTATCTG
GTCTACTAGTGTCATTTATTCACCTCTTACATCAAAGTTGTGCTCAACATACATCTCCTT
TTCAGTATTTCCTTTATCAAATGTCTCATGGTGGTTCTCAAGCTGCAGGAAGACCATGTA
CAGTAGCCGCATGGAAGATATAATGGACTGTCCAGACGCTGATGTTGCTGACAGACATGG
GAACAAGTTAAAGAGAAGTCGACATCACATAATCCATTTTATGACAAAGCATTGGAGCAA
GTGTCATCATAATACCAAAGAGGGCTTTAAGGCAGAAAGCAATTTCATATATCTGAAGAA
GTCCTTTAGTGATGGAATGAGGAAGACTCAGAAGGCTGGTTCTCTTCTTGACAAGAATTG
CATGAAGTGCACAAACCCCTGCTTCCTATCCACGAGGGTGGTGATGGTGACTGATGATAG
ACATGAAATGTCTGCTTCCTTTCCATGAGGGTTGCGATGGTGACTCATGATTGACGTTGA
CGTTTGGAACATGTTTGACGACACTACGGGTTGAGTGGCCCTTTGCCATGATGCGTGGTC
ACCCTTTGGTTGATGTGGGCAATGCCATGGTGTTGTAGAGGAATCAAAGTAGGTTTCAGT
GGAGCATTGTGGTGGAACAAGCTGTTGGGGCTGAACATTTGCCACAGCACCACACAGCAC
ATCTACGAGTGACAAAAATAATTTTAAACTCAAAACCTTCTTCTTGCAACAGAGTAAGTG
TTACAGATACACATACAACACGGCATGAATGAATTAGTCATAGTCCATAAAAATTAAGAA
GGTGTCCGGAAACATTGGCCAGTAAGGCGTGCACATCGCACGATCAGCAAGAAACTTTCT
GATGATAACAGTGGGAAATCACAGAAACCAAGACATTACACAGTAAAATTGCTGATTTTC
CATGCTATTTTACAATAAAGCAATGGAATCCTGCCAGACTCGTCCAATGCTCACAATTGC
CGCACCAGAAGAAGAGAAATCAAAACCCTACGTCTAAGGGTAGTGCATATAATGTGTATA
GAACTGTATTAGGGTGCAGCTAGGTTTACTTCTACACAATAGTCACTGCCATACATGTTG
TATCCTGACCGTGGTGTTGGTAACATTATTATATTATGTATTAGTAGGACCCTAGGACCA
CAGAGACTTCAGATACATAAGGGAGAGCATGAATCTGATGTACACCTCACTTATTGCTCT
ATTTCTGATGAAAAGGCCTCTCCCAGGAAGTCTTCATACACGGTATGCACCTTGTCTTAA
TCCCCAAATATTTCGCAGAGCACAATACTTCCCAGCGTGCTGTCGTTTTGTAAGAAAAAG
ATAGCATCGGACTCACGCTATCGAACTTCGTTACGGATTGACGTCATGTAGCCATTGAAA
AATCCTCATTACTCGTATTGTACTTGTCTGGTTCTCTCCTATATCTCTTCTCATATTCTT
TTTTATTCTCTATTATTCTCTATACACAAGAAAAGAATAAGATTGCAAGAGGGAGTGAAT
TGCAAAATTGATTCTGGTTATAGTACCATACCTTTATTGCCTTAATCATATTCATGAAAC
GCGTCCCTTAAACAAAAGAGCGCACAACAGCCAAATAGAGTGTCCATGTTTATTAAATTT
GCGAGCAAACAACTTTAAATTTGTTAGTCATTTTATCTCTCCCTAGAGAATATCTCCGCT
CTGGCGAAGTGAACTAACAAATATAAAAAACGCTCAACTAACAAATTTGATCAAATTTGT
TAACAACTTAACAAATTTGATAATTGCTCGCAAATGGTAGGAGATACTAAATTCCTCCCG
TAGAGCAATTTTTTTGCCTCACCGGGTTGTAGCCCCCCATTTTTATCCACTAATATATTT
GGTCATTCCCTCGTTTTTGTCGCCCCATCTAGCCTCCATCTCTCTCAATCTCATGACGAT
TTGCCACATCGCACGTGATTTGTCCTTTCAACTTCGAACTTCCTCTTTGCGACTTTCGAC
ATACCATACACTACGTCAAACACCGCTTGTGATATGTGATGGTTCATCGCAACACAGCCA
CGGCGGAATTCAAGCAAGAATTCACGTCGAACAAGTGAGAGGCATCCAATTGTGATTATT
GCCTCATCACCGAGACATCGCGATCTTGAATCAGGACTCCATCAATATATCTACTCTGAT
CGCACTAAATAAAGAAATGGAACCGATCAAAGATCGAATTCAAAGCAATTTGAGTAATGT
TCTATAATTGAAGGATTAGGTTTTCATTGTATTCACTAAAGTAAATGTTTTTCCTTTTGC
TTTGCTTTGACCTTAGATCATGATAGATTAAGATTACTTTACTATTAATTCATAATTATT
TCTAATAATATTAATTATAAATGATCTCAACAGATTTACAAACACACATAACCTAGTCAT
GTTGATATTTTAATGTTATCTCAGACAACCCCAAAAGAGGGGCAAGAGGTAGTTTCGATG
CATGTCATCGGGGCATCGTCTCCAGTGTCCATGGGATCAGACATGATGTTGCTTGGGGAT
TCGGCGTCAACAGCGCTGACTTTTAATGAACCAAAGTCTAGCTTGTATAAGAAGTCCCCG
CAGACAAATAATTAGTCTAAAAGCTTTCCCCATTGTATTAATACGCCTTGCATGAGGCTT
CATCGTAGCATATTGCTTTTTCCCATGACCCTCCGTTTTGGTGGGCAAAAAAATATTCTG
TCGCATGCGATGACAAAAGGGGATACACTAACAAATTTACATTTAGACATGGACACACAA
AACTCGACATTTGCTACTTCGAAATTTGTTAGTGACCTCTACTCCGACAACTAACAAATT
TGCCGTTGCTCAACTAACAAAAATCAAAAACATGGACACTCTACTGCACAACAAGTGCCT
ATAATATATTTTTAAGCTTCTCTTGAGTTGAAAACCTACACGGGCCCACGATTTGAAACA
CCTCTCTTAGAGAGAGGTAGAATAATTATTTTTTATTGACCAACCTACCCACGGAAATGT
CCTTTAAGAGGATGTCATTGTTTGATTTTTCCCTTCCTTTTGATCAGCTTGAATGTATGA
TGAGATTCTCAATGTATAATACTACTATACACGCATGTACGTTATAATTTTTGGCAGGCA
AAACGGGTCTCAACATCGGTAGATCTTTCGTTGGGAAAGATTTGAATCTCTTTTGGGCAT
GTACATTCCACTTTACTTCATGTCGCGGTTCCATGCTTGCATAAGCCATTTGCAAGTCAA
TCCGGTATGGCCAAAAAGTATAAGTTGGAGTCTTTCAGGAATCACGTCCACTTGTAATGT
ACATCTGACGCTATAAGTTTACACAAAAAAAATTATTATTACACATAATAATGTATCAAT
ATATATGTTAGTAGCCATTTGTAGACCCCCCCCTGTCTATATGTGAGGCCAAATGCTTGG
TAATTTCCAATTGCTAAGCAATTGCCCTCAGTTTCAAAGGGCACTTTGTAATTCCTCGTC
GACGTTTGCACTACCAAGGAATTGCAAAACTGCCAGGAATGTGCAGAACAATTCCTTGTC
CACGGCCGAATTACATTTGAATTGTGTGGAAACAGTCAGTTTGGATGCAGTTGTAGCCAA
ATCTGGCGCCAAAACACATTCAACTGACAGAGATATTAATTGTACCAATCCCTACGTAAA
TTAATATCTTATGTTGGGTCAGTGTTCTCTTCCCAAGGAGTTGTAATGGCAAAAAAAACT
TGGACGATATTGAAATTCCTAAGGAATTGTAATCACGAAGATATTAAATCTGTATTACAG
TAATTTCTAAGTTATTTTACAAATGACTACTGTTGAGTACCGTCAAACGGAAAAATTGAT
GCCAAACGGACATGTTAGACACTCCTCTGATGCCCATCAGACGTGTCACACTACAGAATT
GATGCCAAACAAGGGGTCGTTGCAGAAATCCCGAGCTAAACCACTGTTGTCGAGGATTTG
AAAACATGTCAATTGCAATTCCTTGCTAGTGCAAATGTCGACGAGGAATTGCAATGAGTT
TTTTGACCCATTTTGCAATTGCTTAGCAATTGGAAATTACCAAGCACTTGGCCTAAACAT
ATAGACCTCACCTCACAGTCTATATGTTAGGCCAAAAGTTAGGTAACTTGCAATTCCTAA
GGAGTTGCAATAATATTTTCGGCGATTTCAGTTCCTGTGTGAAGAAAACTTTGACAAGCA
GTTGCACTCTTGCCAGGAATACGTAGACCAATTCTTGGGTAACGACCGCATTACGTGCGA
AAAGTGAGGAAATGGTCATGTAGGCATCATTTTCATATGATACTGGAGTCAAAACACATT
CAACTGTCAATAGGAATGTAGTGTACTAATTCCATCCCATTGAATCTTTTGACAGTCTAA
ATCTTGTTACAATTCCCGGAAATTGAAATTTGGGGTAGTCAGGCACTTGTTACAATTCCT
AAGGAATTGTACTTACCAAGCCCCTTTAGGGCGATTTAGAATCGGAAGCCCCTCCTTGAA
CAATGCTGATCATGGTATTTTGATGCCAATCAATCACACTGTCATTCAAATTGATGTCAA
ACTGTTCGCCTTCGCAGAAATCCCGGGCTAAACCATTGTTCCCGAGGAATGGCAAAATCG
AAAAGTGCAACTACTTGTCAAAGTTTTCAACACCCAGGAATTGTAATCACGATCGACAAT
TTTTTTGCAATTATAAGCAATCGCAAGTTACCATTTGGCGGGAAATATTGAACTGCCCTT
CTGACAATCATAGCACGAGTCATGATTCGAAATTTATTATTTGGATGGTAGTGTCCACGA
TGATCAAGTCTATAGACCAGTTATCTAAAATTATACGATAGAGTCTATAGACTTGTATTT
TTTTGATTGTGGAGTCTATAGACTATCACAAGGGATTTATTGATAAGTCTATAGACTATC
GCCCTCATGAAGATAGTTTATAGACTAGTGAGAAATTTTACATACAAGGGTCTATAGACC
CTTCCTCTGTTCACAAGTGCCAGTCACGAACAGTCTATAGACTCATCGAAAAGGGGGGTG
GGGGTCTATAGACTAGTTAGGCAATATTAGCAAGGAATCCTGAAGTACTGGGGAACTACT
CGGTATAATTTGCAACCAAGCAAATCAATGGTAGCAGTGCTATGTCTAATAGGTTGACAT
GCGGGTCCTAATTGCATTCTGTATGCGTCTGATCTTCACTGCTTCTTACTGTTGAACTAC
CAATACAGCCTTTCCTGATTAGTGTGCAGCCTTTCCTGAGTAAGGTTTAGCAAACTGATC
TTTTTAAATATAACAGTTGTAATGTTATTCGAGGAACAGAAACACATAGCATGTCTCTTA
CAAAATAGTTATATTTATTGAATAAAGCTTATTTCTCCAAAATAGCACTAGAAATAAGCC
TATTTTCAATAAGCAAACCTTGTACAAAATTAAGCCTATTTTTTGAGAAATAAGCATATA
TTCAAGAGTTCTATGACCCCCCATACTATCCCTTCAAAGACCTCTCTTTTATTCTCAAAA
TATAAGCCTTCTGCAAAAAATATGACTATTGGTGAGAAATATGACTATTTTTGAGATTCA
AAGCTTGTCATACTTCTCAATAATTGTCTTATTTGTTTAATTGTGAAAGAGTTCTCTAAT
GTGGAGTGACTTGTCACTTTGATTGTAAGTAAATTAAATAGTGTGTTTCCCTCAACCTCT
GTGGTTGATTTGTCTTCACTCATATTATGCAGCAGATGGAGCATCTAGTTCTGACATTAT
GTGCTAAATGTCCCTCACCTCTAATGTTCAGATGGTGTTCTATAGGTCAGTGTATGCTTG
AACACATTTCATTAATTTTGTTTGTTAAATGTGTTCATGATACAGTAAAATGTGCATTCC
TGCCATCCATTGTGGTCCCCATAGGCATTATTGCTGTGCAGACATCCTGATAAATCATCA
CCTGCTTTCAGTGGTGTTTCATAGTTTAATTTGTTTATGTTTCTGCAATTTCAAGGTCCA
TGTGCTACTTCTCCTAAGAGTGCATATGTGTTTGGTGCGGCAGAACATTGTTAGCGATCT
ACAGGTGGCGGTAACCAGTTACTCCTACCAAATATGTAACTACATTACAATTCCTGCAGC
ATAGTAGGCAGCCATTATTTTATGGAGGTTATGATCCCTGTAGAACTGAACAGTTGTGTT
ATTGAGAGTTTACAATTTCTTTACAATTTCTTTACAATGCATTTTATGCCAATTTATGCA
CTCTACTGCATACTTGATACCAAACTAACATGGTTTCCAGGTTCCAGGAATCCCAGACAA
CCCAATGTTCCTGAGGAATCATAAAAGGTGTCCATGACAAGATATAGACAAAAATGCATA
GCATTTGTTATTTGTTATTTTTCTTGTAACAACACCTGTAGAAATGAGATTTTGTAGCTT
TTGGCATAACATATGGATGGGATGGTTTCTTGCTTGCAACACTACACTCCCACCATCAAT
GCTATCCTTTCTCATGACTTGTCAAACATAAATGGTCCTGTAGTGCATAATAGGCAATGG
GGGCAAGTCAAGTGGGTTTTAGAGTTTATCATTTGCCAGTCTCAGTAACTTTAATATGTA
GTTATCATAAAGTTTACATCTATTACTTCAGACATACCCATAAATTCTAAATTATTGTCA
ATTCATAGCAAAACTACAAAAAGGTGCAGTTTCTAACTCCTTTTAACCCACAGCTTTTAC
ACAAAAAATATTTATGTAGTGCAATGTTATTTGACTAAAAGGAAGTTAAAAGTTAAAACA
TTCCATAACATACACAATGGCTCAACAACTTGTCACTCTTTTCAACTTAGTTGGTATATG
ACCAAGTAGAAACTCGACAGTATCTGGTTTTCATTATTAATGTTGAAATAAGTGATCAAG
GATTTCACTCAAGCCTGTGGATTTGAACTGCAGCCTTTGGATTGGCTGAAATAAAGGGTC
ACTCTAACTGAAGACAGCATTGTGAATGCTCAATTATTTGATGCAGTCGACAAGAAAGCA
CTGCATAAACTTGAATGGCATTTGTTTTGCAGGCATGTTTTTGGCAGACCAAAGAAAAAT
TCTTTAAGTTTCAAGAACATCTGGGAAGAAACCAGAGGTATGGACGAGCAATCACCATTT
TTAAACTTCAACTACACAATTACACAAAACTACGCTATGGCGGAATGATTAAACTACAAG
TCATTCTTCGTTCATAAAGATCGTATGCTTGCCATTCAGCCAATGGATATTCTATACTAA
ATCTCCTTTTCTAGCAAGAATCAAGTGAACTCAAAGAAGAATCATCTTCGTGCCTTTTGA
CCCATATCACATCTGGAACCCAAGCTGCTCTCAACTGACGTCTATATTGTTCTGCAATCT
CTATTAGATCAGCATTGCTTCTAGAATCATTTCCCATTCCATCTTCCAAATTGTCATCTT
GAACAATGACAGAACGAATTAACTCTGCCCAATGTGGCTTCTTAATCTCTTTGGTGGAAC
CGTTAGTATTAAATACAAATAACAAACACTGTTCTTGAGATTCATTAACATATCGACAAG
CCAGAATGGCATAGGTCCATGATTCCTTTGTGAGCTTGATGAATGCAAAATCGTAAGGCT
CGAGTTCAGAAACAGTTTTGGCAGCTTCTCTATGGGATGTTTCCATCACCATGTGGGAGG
AGGATCGAGCCACTTGGCCTAGGGTATAGTCTTTCCGAAAGCCACGAAACATGCATTTGG
GTCTTTGTTCATGTAGTGGAGAAGAATGAGACAATGTAGAATTGGAATCAGTGACATTAT
GGTCTTGATACCTACACTCCACACTGACCGCTGTGCATCGACATACTAGATGAGAACTAG
AAGAAGAGGCAACAAGGGGAAAAGGTGGCTCCATTTTTCTGGTGCCATTAAACGTCGATA
ATAGATTTGTGTTTCTGTTGCTATTGAGATTGGTAACATGTTGATGAGGTAGTGGAGGAC
AAATCCCCACAGATCGGATGATGCCAGTGCTGGCGTTCTCTATAATGTGTGTGACATTGG
TCGCTGCCAAAGGTTTGGGTGGGGATTGCATGGTATACTTGGGCAAATGGCGGTTATGTC
GGCTACGGGAGGAGACTTGTGGTTGAAAAGCAGATAGTCTACTTGTCTGTGGGGTACCAG
CTTTTATACATGGAGAGGTTTGGGGAGCATTCTTATGATATGAGCCAACCGGACAAGACA
GCTAAACCATAGACACAAGAAAACAAAAGTAATCACTCACTACGAGACCGCAACATACGT
TTCTTCAATGAGAGCGAACAAAGGCAGCGATCCGCGTCTTGAAAGTGATTCTTGAATAGA
TCATTCAATTTATTTTGATCAAGTAATCCATGTTTCGTGCTTGTAGATATTGACTTATTG
TACAATAGTTCTTGGCCGTCTCTGCCTAGTGTGTTTCTATGCTTGTTACCATTCATTGAA
TGGCATAAGACTGGAGCATTAACTGTGTTATTTCCCAAAAGAGGTCTGACTGGGGTTTTT
GGTTTTTGGGAGTATTGTATTGAAGTGAAAGTAGCTTAAGGAGAAATAATTTCTGCGTCT
CGTGATAAGGGCTAGTTTTTTCCGATTTTATATGTGAGTTCTGTGAAGGATGATAGTTGT
GATGGTTGTGTTCAGGTTGGCCAAAGAGTCGGGGATGTATCAACTCAAACACTTCTTCGT
GTTGGCAACAATATCATCTGACTGAATGTTATTAAAATAATGATTTGATCTTGTTTGGGT
TTCATTGAGCCCTATCAGTCTGCCGGCACGACCAAAAATTACTAAATCTATACTTTGTGT
GTGTGGGCGCCATACAAGATCGCACCCAATACACCTTTTTGATACGAGCCCATGGTTCTT
TCAATATAATAATAATGTGCAACCCGAACGTTATTGTACATCAGGTAGATACTTCACAAT
AATGTTACATAGAGTGATAGAGTGTGACTACAACCCCAGACCGCAACCTCTTGCCCGAAA
AGTTATTATTTTGCAATAAACTGTTGCTTTCTTCTGTTTTCTTCTGCTTTTGGGGGGAAC
ATTTCTGAGATTGTTTGCTGGGTTGTTCTATCATCGTCAAGTCAAAAAGAACTCAAATCA
ACTTTTACGAAAATGACGTATCTTGCTTTCTATCTCAGATTCGGTTGCTATATTAATTTG
ACAAAAAAAAAGTTCCATCTGAATAACACGTTCTTGATGATCACGAGGATAAGTTAGGCT
TTTAGTGATTGCAAGGTGGTGACATTTAATTGTGAAACCGCCATTATCGTCTCCATAGCA
TCAGTATATTCTTAAGTAAACACTTTACCTTCCAGTTTTTATCCATCTTGAGAATGGTTA
TTTCAGACTGTCGTTTTCATGAACACGTGACTTGCCCTTTCGTTCTAGATCCTTTCAAAC
TGTGATGAGTTCCATGCTTCATGTAATTAATAATGTTCTTCTTTGTCTCGGACGAACCAC
TGAGGTTTATTAACTTTTCGAAAGACTCGCAGCATCTAGATGTAATAGGGTGCAGTGTGC
AAATAATTTTGAACAGCGCAACGCGTTGTTTCAGTGGTCTTCGCAATTTACCTTGAATCA
AACTTTAGGTTGTTGTTGTGTAACGCAATGCATCATCCCTCCATCCTTTAAAACTTCTTT
CATAGGAACCATGATAACTTTTCGGTCGGCGTAAACATTTTGGAGTATGTTCCTAGCAAC
CTCATCATTGGGATCTTCGTCAAAGGAGGGCATCAACACTACCTCGTTGCCAACATAATA
GTTGATGTAAAAGCCATAGTCTCGATTGACACATTTACGTTTGGTCAAAGGGAGATGAAC
GAGATGGTAAGGCTCGCCATTGGCATCCCTTGCATCTTTCAACTGGTCGTATTCATGAGG
CTTTTCAAAATCTTCACGGAAGAAAGTGACAATGGTATTACCGTGGGCAAAGCGTGCAGT
CCCATCGATGTGATCATCGGTAATATCTAACCCTCGCGTTCCTTCCAACCAAATGAAGTT
CGTGACACCCAAGTATCGACGAAAATATGCTTCGGCATCTGATTGTTTCCATCCCTTATT
GCGATTTGGATTTAAAATGCATGACTTCTTGGCCATAAGAGTGCCACGACCATCAACTTC
TATAGATCCACCTTCGTTGATCATGGGTATCGTTGTAATTGGGATGCCTATGCTGTTGGC
AACACACTTAGGAACTTCATTGGACAATTTATAATCATACTTTCCTCCCCAGCCATTAAA
CCCCCAGTCAGTAACATGAAGCTGTTGATTTTCATCCATTACGAATACGGGCCCATTGTC
TCGGCACCAAACATCATCGGTCGGTATTTCAAAGAAGTCAATTTGATTCATGTCACACCC
TTTATCTTGCAGAATCCGTTTGACTCTGTCTCGATGTACACAATCATACACAATTATGTG
CACTTTTTCTCCAGTATGGAGCGCTACTGTCATGTCAATCCATGCTTTTTCGTACCTTGC
GACCAAGTTCCGTCCCGTTTCCCACCAGTGACTCTTGGCTCGATCGTGAGGCCACTGCAA
CCACGTTCCCTCGTGGGGTCCGTCTTCTGGGGGCATGGTGAAGATTCGGTTGGGTTCAGG
GATGGGAGGAACGTTAGGGGTCGACGGGGTGGCATCATTTGTTTTCTTGGCGTTGATTTC
TTTTGACTTCCAGAACATTTTCAGTCATCTTGCGCTTTCCCAGTTGCATGAGGCCGTGCA
GGGCTGTCCACTTGTGCCTCTGTTTCTACAGCTGCACTGCAAGATTTTTTATCATTTTGA
CAGCAACAGTATTAGTGTTATTTTTGGGCAAAGTTTAACCTCAATAAAGTCATGGTCTGC
GATATTCAAGACCAACATATTTTGAGCATAGCTGGAAGATAGATGGTGCACAATAATTTT
AATTTATGTTGAGCAGTATGCCTTAGGCCATGTCTCCAGGCTGTGAGAAACTTTGATTGC
AATAAATTCTTAGAAACTCTGAAGAGAAAAATGGGAGCTTATACACAATTGCTATCATGA
TGTACTTATGCTGAAATCTATATGCATTTGCCATATAATTCTGTTAATGGTAGTTTATTT
GTAATTATTTGTAATCTCAGTGTATGATATAATTGCATATTCTGTATGGTAGACACAATA
CATCACGAGATGTACATATCATATTTTGTTGAGAAGGTAAGAAAGTGGGCATAATTGTCG
GATCCTTGCACAATCACATGTATAACATGCACATGTTGCCATAGTGCTTATCACAGAGTG
ATGGTGATGATAACACAAAAGCACATCGAATGTTGTTAAGATCTCATAATTCTATATTAT
TTTTCTCATGGTACAATCGACAATTTGGTTGAGATGAGGGGCATACATGATTGATTTTTT
CCTTCTTGTTATTTTCTTAAAATCTTTTTAGCTTGTCTGACTCAACAACCTCAGTCTTGA
GATAAAGCTCTTGAGGTTGCATTGTGATTAAATTTTCTACACAATGTTACACAGGAAATG
TCCAACAAGGTCGTTCAATAACTGTCCCACCTTTATAATATCTACCTTATAAATCGGTTT
ATAAGAACTAGCAAATGTCAACAGATACATTTTTCTTTTGACCTGAAGCAAGCAAATTTT
ACATGCAACTTCTTTTTTTACTCCTCCCTATTTACCTCAAATAGTCATATGGACTGTTTC
GCGCCAAAAGTGGGTGCGCCAAAAGTATGTGGGTGGCATGTAGGTGGTGTGAGAGTGGTG
TGGGCGTGATGTGTGGTGAGCTTTAGGGGAAAATGACATAACTCATGAACCAGAAGGAGT
TACAGCAAGCTATAGATATGGGCATGTTGAGGCTGATGAGAGCTATGGATTTGTAATGAT
TTAGATTCTAAAGATTGCATTTAGAGGCTGCCCACAGGCAGAAAAATTACGATCCTACTT
TCATACTTTCGTACACTTGAAACGGGCGCCAGACAGATGAAGTAGGCACCCTCGTCCGCA
GGCAGAAAATTTGAATCGTAGTGTCATGCCTGACTTCTGTAAAATTAAAAAGAACAATTC
TCAGAATGTCCTAATTCAATTGCCATCACATCAATTTTGTATTATGCTCGCCACACCTCA
TTTGTCATTTGAGTTCACGAGTGTCAGAAGCTCTCTCAATTATCAACAAGATATTCCCAT
GTCATCATCAGGTATTTACTGTACCTTTTCATGCTTGTTCAGAGTGTCAAGGGGACAAAT
AATAAGGATTGTGCAAGATCGTGCGGAAGGGAAGAGAAAGTGATATTTGAGTAATCTATG
GTATGTCTTTTGATATCTCATCATCTTCCCATGCTTCAATGTGGCTTCGAACCTTTGATT
TGGTCACTTTGAATTAGGCTGGGACTTTGTAGGCCCTATGGACCGATCAGATCGGATCGG
AGTGAGTCCCATGAGCCCGATTGGCTGATCGATACTGCGAAATGTGACTTTTTAGGCCCC
AATGGACGCCTCCAATCCAATTAAGCCCCCTTTTTTGATTGGTCGATCGGTTCTGTCATG
AGTCCGACAGTCCCGCTATTTTCCCCTCGACGTTCAATCGACCAATCGGTTTTTCTATGG
GCTTATTACGCGTAAGTACGTAGAATGATTAAAAGTGGTGGAAAATTCACAGATGCGGTG
AAGAAAAAGATGACGTGGCAAGAAAAGCATGACACGGCGGGGAAAAAATGGTTGGACTAT
TGCCCTATCGGATGCGATTGGCTCGTGATTCCATGCGATTGCTCCCACAAAGTCAAGTCC
AATACAAAATGGTCCTTCACCAAAAATTCTGTCACGGTTTGCGATCGGTCGATTGGGATC
CAACCTTACAAAGTCCCAGCCTTAACTAAAGAACATTTTGACTCAACTCTCAAACAAGTC
AATTTGGCCAGCAAATGGCATGTCATGGAAGTCAAAATTTTATGCCTGGAAAAGTCTTGA
AACATGGCCTAAATAATTTGTAAGAGCTAATATAAGCGTATAAGTACGAGTTTATTTATA
TAATAAATTAACTATTTACAACTTCTCATCCGTGATGAAGACCTATGAAGACTATCCCTT
ATTTTTTACTTCTCGGATTTATTTTTTCCCAAGATTCGCCGAAGGACACATTCGAACTTG
ACGTTCCGTCATCCAACGACATCAAAACCTGTGTCACAAAAAAATTCTTCCGTGCATTTG
CGTAGGGAAGTTGAATCTCCTTTGAGTGCATGACCCTTTCATAAAAACAAATAAAAACAG
AAGATCCGACCGACCATGTCCCGCTCCTTCCTTCCCCTCCTAGCGCTCTTCGCCCTCCTC
GGCGCCAGCGCCGCCTTCTTCAAACAGGCCGTGCCTCACCAAGAGCCCAAGCCTCACGTC
GCTCCCGCCGCAACGGCCAACAGCGCGCTCTTTGACGAGCTTGACAACCCCGACGTTGTC
AGTGATTCGAACATCACCCCGGCTCGCAAGTGTGGCTTTTGCATTGGAGTGAGTGGCTGT
TTGATGTTCTTTGAAAATGTTTCTCTGCACTAGAGGCTGATAGAATGGGGATTGTTTGAC
AACTTCGAGGTCGGCGGTGGTGGATGCCAACGATGAATCACGAGTCGCCCACGTGTTGTA
TGGGTCGCTGCGTCTTGTCTTTTCACTAATTCTTACACACTGACCTCCCACTCCTCTCTA
TCACAGTGAGCCGGGCAGACGAACTGCCCCGTCAGTGGTCTATAGACCACGATAGCAGTT
CGTCGCAAGAGGTAACGGGTGGGCCTAAATCAAGATTGGGAATCCTGATGGAAAATATAC
ATCTGGCAAAACACCTTTGCCATGCATCGGCCTCACATCCTGATTTAGGTCTGCATCCGT
AGAAAGGGAACATATCCACAATTTATGGAGGTGTTCCCGCGACCGCCAAATAATTACTCT
CCGTACAAGAGATCACGCGAAGAGTCGGTTGGTTCGTTGACATGAACCTCGTTCGAGAAA
GACATGTCGCAAGTGATTCATGAAAGAGAATCAAAATTGTGTCTCTCTCTCTCATGTCCA
CGGCTGTAATGAAAGCCAAAGTCTCGATCAAAATGTTGCTCGTTTACCCCACCGTAATGA
CGCCCTGGAACCTCAAGGTTAGGAACCGGTTGCTGATGATGCCTCCCAAGGATAGAGGCA
GGTGAAGTTCCACATTTTATGACAAGTGTGGTTCGTTGAGATGATTATTTCGTCTTGGGT
CCATGCCACTTTGATCGTGATGATGATTTTCTCCGTTCTTTTTGCACATTATTGGGGGAT
GTTTGAATGACTGGAATGTGTCATTAGTTTTTAGTGAACTACCACTTATAATGGATCTTT
TGTATTGGCTAAAGATACTCCTTGTACTCTCTGTCTTGGAACTACGAATTTTAACATGTT
TCTTACAAAGCCTGTTACAGATTCCTTTTAAATGATGTTACTTCTTAATCGCTTTCAACG
ACTCCAATTGTTTCTTCTTAGTCCTCGCAGCACGCTCTCGAACACCGGCATCCAACTCAG
CTTTCCGCAGTCGAACGCTCTGTGGGGTAACTTCTATCACCTCATCTTCGGACATGTACC
CGATTAATTCTTCGACCGACATTCGTTTGGGAGGTGCGAGGTACAACTTTTCGTCTTTGG
ACTGAGTCCTCATGTTGCTGGTGGCTTTGGCGCGGACGGGGTTGACTTCTAGATCGCCGG
ATTTGTTGTTCTCTCCTACTACCATTCCAGGATATACCTAAACACCGCACGTGACAGAAG
GTGATAGTATGGTGCAACAATCAATTCCAGTGGTAAATTGTAGCAAGACACGAGATGTTG
TTAGTGAGAAAGAAACAAGGCGACTCACCATATCACCGGGAGCAACAAACAGTGTCCCTC
GAGCCGACAGCGCTTCCAACGCAAAAAGAGTCGCCTTTCCCGAATCATTCGCCACCAATT
TTCCCTTGTCCGACCCAATGCTCATATTCCCCGCATACTCTCTATCCTCTAAATAACAAT
GATGCATCACAGCAGTCCCCCTCGTAAACGTAGCAATCTCCGGACCAAACCCCAACAGCC
CACGACTGGGCACTTCAAATTTCATCCTCGTCTTCCCCTGTTTATCATCCATCATTTCCA
CGAGCACGCCCTTCCTCGCTCCCGTGAGAGCATTCACGACCGAGCCGGAGTATTCGGCAT
CAACATCAATGACGACTTCTTCGTAGGGTTCCAATTTCATTCCCGTGTCGGGACATGTTT
TGGTGAGAATTTGTGGGGGTGTGATGATCATTTCGTAGCCCTCGCGGCGCATTTGTTCGA
CGAGGATACCGATTTGTAACTCTCCTCGTCCTAGGACAACGGTCTTTTCTGCGTCGCTTT
CGCACTTTTCGACGGTGACTGGTTGAGTGGGGTGATGGAAGAATTCATTTAGAATCATCA
GTATGAAAACATTTCGAAAGAATGCAACGATTGATGCACTATACTATATGAACAATATTC
GATGCAAGGGTGCCACTTACGTGTCACATTGTTGTCTGTCTCTTTAATCAATCGATCCCG
AACTTTACTCGACGTAACAATCGTTCCCTCTTTCCCGGCCTAAAGAGTTTAGGAATGTAA
AATTGATAGAAACGAAATCGTTGTTAGCAATCGAAGCATGTCACCACACTAAACGGAACT
CGTACTCAAAGAAGCAAACACTCACCAACGGCCCATTATTCGCTCCAAACAAACACGAAA
GCGTCGGCGGTGCCAACGGCGGCGTCTCCACCGCCATCGGCACCCTATTCCCCGCACTCG
TCAAAGTATCCCCCACTTTCAACGATTCCGGCACACCCGTCAACGTGACGATGTCTCCCG
CATACGCCACGGGTGGGTCCAACGGCATCCTCGATACGCCTCGATTGGCGAAGACGCCAG
AAATTTGTGTGGTCGGTCCGTTGGTGAGGTTGTCTTGGTCACTGGTTTCGGTGCTTCGTT
GACGAAGCAACGTTATGGAATCACCCGCTTGAACTTTACCCGAGTATATTCTTCCGGTGC
ATGTCCTTCCTAGGAAATTATCATATCCCACCGTCGTGGCCGTCATGGAAAAGGGTTGAC
CTTCCAAATCCTCCAATCGTTTCTCTGCCTCCTCCTCCTCCTCCTCCGTTCCATCACGTT
CCTCATTATTGTCCCCGCCATACCAATGAACCGCCGGAGCAGGAATATCCTCCAAAATCG
CATCCAACAACCCCCTCATGGACATGACACCCTCCACCGCACTCCTCCTCTCTCCTCCAC
CCGCTCCCTCGGCCATTTCCAACGCTACCCCCACATCCTCCGTAACCCATCCTCCCCGTG
CACTCCCAAACAACGTCCGATACTCCATCTGCGCCCCCATTGCACCCAATGCCTCAAACA
AATCCATCAATTCCAATTCCGTCTCCCCGCTCTCCAATCGTCCTAAACTCTCGACCCGAT
CGGCCTTGTTGAGAATGACAATGGGTACCAATCCCAAGGACAATGCCCGTCCCAAGACGT
ATTTCGTTTGACTTTTCGGGCCCTCTCCCGCATCCACTACTAGGACAATACCGTCGACGG
TGGTGAGGATACGATCGACTTCTCCCGCAAAGTCGGCGTGGCCGGGTGTGTCTACTACGT
TAATGACGGTGGTTGTTGTGGAGGTGGACGATGTGGAGGGCGAGGTGTAGTCGAGACGAG
TTACCTTGGAAGTGATGGTGATCCCTCGTTCTTTTTCAAGTTCACCGGAATCCATGAGAC
GGTTGAGATTGGTGGTGGTTTCTTGGTCGGTCGATTCGGAGGAGGAATCGGCGGCGGTTG
TGGTGGTGGTGGCGGCAGTGGAGGAGGAGGAAGAAGCCACCTTTAATAATTCATCGACCA
ACGTGGTCTTGCCGTGATCGACGTGGGCTACGATGGCGACGTTACGGACTCCGCTTCTTC
GTCGGATGGAGTATGGACGAGCCGCGTTGGTGGCGTTGGAGGAGGCGGGGTCTTCGTCAT
TTTCCAGGGCGGATGATGTGGAGAAGGAGGCGGCGTGTTGGATGAACGGAGTACGATGAT
GACGTTGATTCTGCGGTGAATTTGTAGATGTGATGATTTCATTGGATTGGGTGGTGAAGC
CTGTTGTTGTCAGGATAGATCGATTCCATTTAGATCCGCGACAGGATGACGAAGAAGACG
TAGCAGCGGCGCTGAAATGTCGATCCAGAGAAAAGCAAGAGGAGGAGGAAAGGCATCGAA
CCACGTCGTGGCAGCGATTGATTTGTTGGGAACGAATCAAAATGTTGCTCAGTGCCCTTT
GATGGAATATCATTTGGACGACGGTGTTATTTCTAATGTGGATTGCTGGATGGATCGTTG
GGGCGTTGTGCTATTGTTATTGTTTGTTGGTGGACATGACGATGTTCAATGGCCGGAGAA
TTCCTGCGTTGGTGGTAGAGACAATAACGGTTTGCTTTTCACACTGTCATATATTATGAT
GTGTATAGACCCTGTATGGACCTTATTTTCGTGCATGGAGCACATGTTGCTTGTCTCCGC
GTCATTGCTATGGTAGCAATAGATCCACTGAGGATCCAGTGGATATTATTGGCTCTTGAG
CGAAGGATGAGTGGTGGGGAGAGGAAAGTGGGCGCAAGTTTTCGAGGGCCTGTCGACTTA
CTCTTCTCTTCCATACTCTGCTAAATATGAATGTTGTGTGAGAGTGCACACACACACACT
TTCACCATGAATCTTTTAAAACAAGCGTGAATGGTATGTTTTGTTTTGGTCATCGATATG
GTTATGGTACCTAACGTACAATACCAAACACACAGATATTGTACCATAAAACGTTGTACA
TACAACGTTGGTTGACCATGGACGGTGCAGCAACGTGTTTCAATCCTCAACGAAAGATTC
CACTCCTTTCAAGCATCTTGCTCCTACTGGGCATTCATCTGTTCCACGGGAATCACACAT
CCACGAACCTTACTCTTCTCAGTGACGGAATTCAATATTATTTCTCGTCCAATAATTCTA
CGGACGAATTGCACAGTCTTAGACGACAGTCTGAATCCCAACGATCACCGGCGTGCCACC
CTCATTTTCAAGTTGCCTCTCCACCGGGTGAGCCATTGACATGGTCCAGTTCCTCCAAGT
TCAAACGTCTTTATTTCTATCATGCCCGAAAAGCTGGTAAGTAGTAGTAGTGCACAGATG
ATTCCCATTTCCCTTCGGAATCGCCACACCTTCCCATCTTCTCGCGAAATCATCGTCCTC
CGTCCATATTCCAGGCGGGACATCCCTATCCTACTACTTCGAGAAGGTTGCAAGACATCA
TGGTTTAGAATTTTCATCCATGGAGTATTTAGGATCCGAAGTGCCTGGGTCTCATGACGA
AACTACATTTTATGTCACGCATTTGAGACATCCTGTGAGTTGAGTTGGAATGAAATTACA
ATGGTTACTTCTCGCATTGTTGTTGCAGAAAGTGTAGCTGAAATTTCATCTCCGTTTATG
GATGAAATCATAAAACCATCAAGGTTGAAAGATCATTGAGTCATTTCAAGTGTGAGAGCA
ATGCTTGTCCCACTTCGAACTTTCCGCCAACATTTTCATATTTGTCTCACATTTCGTACA
ACATGTACCGGCCTCTTCAGACGAAGGGAGATGGGATTGCAAGCAACTGATACACAATTA
CACCTTATATAATGCATCCGAAGCCAACGCCAACAAACTAGAAACATGGAATGGAACCGC
CGGTCACCACGGGACTGCCTCCTGCCGAAAAAACCGACGGGAATGGTGTTTCGTCTCGTT
ACATGCGCAGTAAATTGCTACACTCAATGGTTTTCCGGTTTATCCTGTCCCACTTGGGAC
ATTCCCATCGTCACTCAAGCGGAGAAAGCCAGAGACGTCTTACTTCGATTCAATTTGATT
GTGATCCTTGAAAGGCTGAAAGACCCGGCGTATGTGGCCGCCGTGGAGAATTTCATGGGC
GTTCCGGGGCTGACCATGACACTTGGCGCTTGGTGTGAACCGGAATCGCATGCCGCAAAC
CGAAAACATCCATTAATGGTCAAGAATGAAACGCTGGACCATTTAGTGGAATTGAATCGA
GTGGATATTGATTCGTACAACAATGTAAGCAGCTGCTTGGCCAATGGATCGTATGATTTT
CCCAAATGGGATGATGATAGATTTGCGAAAAACGAATCATTACGTGTACCTTATCAAGAA
TTTTCTCAATGGAAGATTAAACAAGCGTTGAAAAAGAAAAAACAAAAGAATTCCTAAGCT
CTTCCTGGATTGCAGGTAGTTCGAGCCGAAATTGGAAAAAATTTACAGTGAAGAATAGAG
GAAGGACTTGTGACGTCTCATTTTTTTGGCTTGTCGCCAACAGAACTGGACCTATCCATT
GATCTTTGTCTCGATAATAGTCTTTTAAATATTATGTTCCTTCAGAACTCATTCAAGAAC
TACTTGGCGTTACTTGGCGAAGTAAACCACTGCGCCAATAGAAACATGACAGGTTTTGCT
AACATCATGGACCCTGACATCTCCACCCAACAACGACTAGACTACCTCACCAAGGACAAA
GACATTGTTTTCCTTAGGACCAACATCTAACACCAAGTTCAAGTCTTCCACAGTCCCAAA
AATCAAGTCGGTTCCGTAATGAGGAAATCAACAAATTTGTTTGTTTAATCTGCTTGGGCC
ATAACGCGATTTGTGTCGAGATCAACAATGTGAACGATTCAATGTCCAAGATTGAAGTAT
GCACCCCCACTAAGATTCCAAAGCGATTGAAGATCTAGGAGATAGAAATGACTCCGGGAC
CGTGACTTTCAAAGGTACCATTTTTTTCATTGTTGCACCCTGGCTCAGAGACCTCATCAT
GGAAGCAGACACATCCAACCCAGTCGAATTAATACCCATGGTCTTCTCCGTGGCAAACAA
ATTTGACCGCAAGAATACATGTAGTCCCACCTTTCGAAGAGTTTGAGCGCACAGCCATAC
ATGGAGGCAATTTTACCCTATGGGCCTGGAGCGTAGGCAAGGAAAAAATCTCTGGACTTC
AGGACACCATTTGTCCTTAATACGAAGACATGGAATCCTCTTGGAAGGAAAGAATCTTGA
AATGCATCACACTATCACTCGCAGAAGAAAATGCAAGAGAAACCAAGGTCAGAATATCAG
AGGAAGTGTTGCGCAACATCACAGTCAGAATCTCAAATCAAAACAAGGAATTCACACTTT
CATGAGAACTTAGAGAAAAGAATTCGCATCAAACAGGAGAAAGAAGAGATCAAGAAAAAC
AAAGTGAAGGACCTTCACCCAGCGGTCCTCAATATGATCCTAAACACGTCAGATTTAGAC
AGAGAAACTAAACCAGACAATCTCCCCGACTCCTGGAAGGCATTTTCAATTTCAAATCAG
CAGGTCAAGCAGACGAAGAACTAAAATTGCAGTTAGATAACTTGGGCATGGGTGATTTTT
AAATCTCTTACCCTCTAATACAAGCCCTTTTTGGAGGCAAACTCACTTATCCAGCAATGG
GCTCCCAATGCAATTTATCAGCTTTCAGCTTTTGCAAAAGAGACCCCTCCACCGATGATG
ACCAAGACCGTGCAGGACTGGTAATTCATCTGGCCAAGGAAGAAGTGAAAGGGCACTTGC
TAGAAGAAATAAACCGTCAACAAAGCAGGTAGTCTGTGCTCCATCCAACTACAATCCCTG
ATCACCCAGTAAGAATCCTCCAGGGAGCATATTGCATATTTTTGGAGACAACAGTCTCAC
ATTGCTTGTGGTCAAAAGTATCATTGAAGAAGTAATGGAGCATGAAATAAAATTCAAGAA
AGCATTGAACAAGACAAGACTTTTGCTACTAGGTTCCTTTACTCCATTGGTGTTAGATTC
CAAGAGTTCCTTCATCTCTGCAAACTAGCCAAGAACAGGGATGATGGATGACAGAATCCT
CAACGTAAGCGACCTCATCCACGAAGTCAGGTTTGGAAGTTTCTCTATGGATCTTCCGCC
AGACACAAGATCTGTCAACAACAAAAGAGAGTTCAGCAAACAGAAGATGGGGAACAAAAA
AGATGCAAGCCCAACCCAAAAGAAGATGGACAAAGACACATCATCAATGAATTTCAACAA
CCAGATCTGAAGATGAAAGAAAATGAGGACCAAAAGACTTTGTGGGCAAGCACACCATGG
TCAAGCCTCTTTGGGAAGGTCCCTCAGGGAAAGTCAAGATGTGTGTTTGCTGGCATATGA
AAGGGCACTGTTTCAAAGACTGTGAACACTCAGCCAGTTATGTCAAAGGAGATAAAATTC
TCAATAGGAATTTAGCATCCATGAAGAAGTACATAGACAAGTGCAGAGATTGACCCCTCA
GATTGGGGCCCAGCTGTGTCCGACCAGAGAAGAAACCACCCGACAATCACCAAAAAACAT
CTATCCACCAGAGGACAAGAAAACCAAGAGCAAGCCCAAGGGTGCAGAACAATGGATTGA
ATCAACTATCCACAGTAAAAGAAATCTTGTACAGCACAAGTGCAAGAATCTTGTCGTGCA
TGAGTGCAAGAATCGTGTCCCACATGAGTGCAAAAGAAGCACAACAGGGCTGATCATTGG
GCAAGAATCAAAGAAGACAGACCAAGATTGTCTTAGTCCCGAGAAAAAGAACAGGTATGT
TACAGCGACCCGGATCTACAATCAGCACATGGACAACCATTTAGGTAAGTTCGACATCTC
AGATACCAATTGTCTGACCAGTCCCAAGAGAGGTAGATCCATTGGAAGAAAACAAAATTT
TTCAAGCATGGAAAGTGGTCTTAAACCCAAGGAATCAGCCCCTCTCACAAATACCTGCCA
GTGCTGATACTGTGCTACAGAATTTACGAACAGTCACTCAGTCGATTTTTAAAGGTGAGT
TATGATGAACTTGCCCTTTTCATTAGAATACTCACCACATGTCAATTTTTTCAATTAAAT
ATTTACAAGCCTACTGGCGAATTGGCTGAAACTCAGCCCACAAACTAAGTTTGTCTACCC
GCCTGGTCCTGTCATCTAGCCAATCACAATTGGCAGCGGTTGGTATATTTATAGGGTGAG
TTCTGATGAACTCAACCATTTCTACCAAATTTTACTCACCACAGGTCAATTTTTTTCAAT
TGAATATTTACAGGCCCACCATGGGAATGTCAGAAACTCAGGCCACAAACTAAGTTAGCC
CTTTGGCCTGGCACCGCCGAGTAGCCAAGAACAATTGGCAGCAGTGGGTATAATTTTGGG
GTGAGTTATGATTAACTCAACCTTTTTCACTATATTTTACACAGCACATGTCATCTTTTT
TCAATTCATTTACTACAGGCCTACTGGCGAAATGGCTGAAACTCAGCCCACAGACTGAGT
TCGGCGTCCCACCTTGCGTGGCCGTTTAGCCAACAACAATTGGCAGCAGCGGGTATACTT
TCAAGGTGAGTCATTATGAACTCAATAATTTTTACACTTATTTTGACTACATCTAATTTT
CAATTTACTTATTTTCAGGCCAGCCACAGGAACGGCCGAAACTCAGCCCACAGACTGAGA
TTTGCATCCCCCCTGGCATCGCCATGTAGCCAACAACAATTGGCAGTGGCATGTAAATTT
TTCAGGCAAGTTATGATGAAATCAAACTATTTTACAATTGTTTTGATTTCAGCTTAGTTT
CAATTATATATTTAATTTTCTTCTACATTGCTGTAAATGGTCCGCAGTATCGTTTTTTAG
CTTGGGGCTGAAATTTTGGCCAATGTGGCATTAAGGCTCGTTCTTTGGGAGGATGAAGGG
GCGGGCCCAGAATTAATATGATGTAGTATGTTTAGTTTTAATAGTATGGATAAATTGCAC
ATACTCTGCTCAATACTCTAGTCCAACAGTATATCAGACCAGGTAGCCCTCCCGTATGCT
CCGGTAGCCTTCCCATACACTTCCAGTAGCCCTCCCGTACACTCCGGCAACCCTCCGGTA
CACTTCTGGTATGCTACCAGTAAACATTTTTAGCTACTAAATAATGCAGTTATTGCCACT
ACTTAGATTGATATTGATTCTAAGACTTCTGAGAAGTTGATATAGGCCAATTATCTTCCT
TAACTAGTAAACCCAAAGAGGTTCCACCTGGAACCTCTAATGGTCCTCTTCCCTTTGTGC
AACACAAAGGAAGTACAATAGTCATAAGATGTTGTTTCTGAGAAACAATATCCAAAAGAC
AATTTCTTTCTTGGGAAACACTCATATACATTATAGGTGTTTCTTAGCCAAAAACATCCA
AGAGAGGATTCCTTTCTCAGAAACCTTCTCATGGGATAGTTCCTGTTGGCAGTTGAGAGA
AAAGGAACAGTCATGGAACTACCTGCTGAGCATAGAAAATACATAGATGTGTTGATAATC
GGGTGATTACTAAATTATGACTGTTTTATGCTAGCCATACCATATTGGTAACCAGGTAGA
CCGGTGAAGTTCTGAGTTTGTACCGCTGTGTGAGTAATGAGGTACACAGGTAAAGTTCTG
TATCCGTTGGAGTATGTGTACATATTGTATACATAGCACACCCTTGCAGCGGTATGGTGT
AGACCGTATCTGTGCTGAGTTCATGCGGCACCAGCAGCTGGTCTAATGATGGGGGGACAC
AGTAATGTGTTGTGTGGAATGCAGGTAGCTCTTAGTTTCCAATGTGGTAGCAGTGGTTGA
TCAGCTGTTAAAAAGAGGGGCCATACTGGGTGATGCTTAGTGATGTAGTCTGCTAAGTTG
GTGGCACCAGCTTGCCAGTATGGCCAAAAGTGTTTGTGGTTAATGTGACAGAGCAACCAT
TGAAAACGCATATCCATGGCCTTAGTGCGCTTTGGCTGGATGGTGTTGTTGACAACGCCC
AGGGCAGTGGAGTTGTCTGTTTGTATGGGAGTGGGTGGTTGGGGGTACTTCGTGTGCGTT
GATGTATAGTGCGCCCAGTTCAGACTCTGCCGCGGAGGACATGGTGGCTTTGATGATCTG
TGCAATGGTCAGGACGGCCCCATTGTTGTTGGGGTAATGGTCATTTTTGGAAAGAAAGAA
GTGCCCAAAGGCACGGCTGCATGCGTTCCTTTCTGAGAGATAAGAGGAGTCACTGTGGGT
GGCGTTAGAACCATATCGCTCGCCCGGTAAGTGACACCAGCATTGGGGTGTGACAGGGCA
TAGTCTAAAAATTGGTAGACCTGGTGGAGTGTGGTCTTTGTAGGGTTGGCCTGCTGTGTT
GTGAGTGAGCCAAGTGCCGTGAGCATAGTGCAGTCAACTGCCCAGGCATAGTAAAGAAAA
ACTCCAATTACTTCTTGTACGAATGTTTTTTGTTGCTTGCCCAGTGCCGGTGCTGTGTCG
GCACTGGCGCACAATTGTTGTTTGCTGCCATAGGAGCGGGGTGCACTGGGATAAGGTTGA
TGTTGTGGCTTGTTCGGCTTGGCATGTTGGAAGCACTGGCCCGCCTTTCCGCAGTAGCCG
GGCATTGAAAGGCAGACGAGGTGGTTTCGGTAGTCCCAATGCGGGGTAAGCGCAATATAG
CGTTGTCCATTCCAATCCATGGAGATTTCATAGTGGCCCTTCAGTGTGTTGATGAGATGG
TTGGTGTGTTCTTTTCCAACATAATTCATGCCAAAGTCGTCCACACAGAAGGCAAAGCAA
ATGGGTCACCAAACATGCGTCCAGAAACCTGGGTTGATTTTGCTTTGGTGGTAGCCGTTG
GCCTGGAGGCGTTGTTTGAGGAGTTGTTGTGCAATTATGCCTGCTTGTGGGAGTCCATAC
ATGCCTTTTTGAATGTGCACAAAGACATAGCCATCATGCGCAATGTCACGGAGTTTGTAC
AGATCAATGATGTTGGACGGTATGTTGGACAGTTTGAGTCGCATGAATTCTGGGCGTTCC
ATTGGAGTGTTGAGAGAAAAATCTTTGATGTCAATGGTCATGAACTTGGCATTTACAGTG
GATATGATGCTGTTGAGGAGTATTTAGACAGTGATCATATTGGATGTGGGTGTGCCGCAG
TCGCCTGGGAAGTTAATGCGATTACTGCCAACTGTTAGGCGAATGCGGTACGGATCGTCT
TTTTCAGGTGAAAGTTAGCCACAATATGTCCTTACGTTACGTCCTTCCAGTGGTCTTGTG
GGATGTTTGTTTTGTGGATGAAAACAATGGTGTCAGTGCCTTTGACGATGCTGGGTAAGC
CTTGCGGAAGTTGTCCGAGTTACTTATCATATGCATTCTTCCAGGTGTCAAGGTATTTGG
GGTTAGATACAAGGTGTCGGTATTCCATTAACTCACCAGTCTCATCGTTGAGGACTGTGT
GAAGCATGTCAGTTGGGTAACGCCGTTGTGTAGCTTGGGCGGCATCATGTGGCCAAGATG
TGTAACATAGTCTTGTGCGTGATGGAATGGGTGTGGCTGTGACTGTTGAGAGCTGGTGGT
GGTGTTGTAGTTTGTGGGCACAGCACTGAAGGGACGGCTCGGTGCGTTGGCACCCTTGGA
GGTGGCTCCAGTTCGTCATCACTGTCCTCATCATCAGTGACAACAGGGATTGTAGGGAGT
GGCGTAGGTGTTGACACCCTTGGAGGTGGGGCACGGGAGGTAGCTTGTAGGGGTGGTGCT
GGACTGATTAGCTGTTGCTTAGCTGTTTCGCTGAAAAGTTGTTGCAGGTGCTGTAGGTCC
TGCAGTTTTTTGGCTCCAACGTGCTGTGCTTTGGCATTGTGTTGAATGATGTGGGCCAAG
TTGGCCGCTGCAGCAATGAGGGCGTCATTAGGTGAAACGAATGGATTAGTGAGGTATTTG
TGTTTGAAGAACACTGTTGCGGCAATGCGAGTTCTACGTGTGGCAGTAGACCCTATTCTC
CAGCATCTGTAGTGCTTGGTGGATGTGCCAATGACCCATCCTTTGGAGCAGTGTTGTGCA
TAGGTCTTGCGTTGGTTGGGTTTGTCATGTACGAGGGCCTCCATACCCAGTGGAGTGAAA
GGTAATGCATTGTAGTCGTGTGGGCCGTAGAGGTGGGCATAAGCGGAGATTTTGGAGTTA
GCATTAAATTGACACAGGAAGTTGAGTTGTCGTTCCATGTGCAGAATGAGTTGGCACCAC
AAGTGGAGTGGAAATGTGTCGACAGTGCCTCTAAGTGCGGTGATGAAATTGTCTTTCCAA
GTTTGTATGGCTTTTTCTGCAACATTGCGGCGGTAGTCATTGGGTGACACTAGTTGGTAT
AATGGGCCTGAATCAAAGATGGCTTGCTTGTATGCAGCAGATGATTTGTTTTCAAGGACT
TGGCGCCGTGGAGTGAGTCCACAGGTACACATTTGGGAGAGAGCTCTGCTGTGTGCTAGG
ATGAGTTTGCCCGCTGTTCTATTCTTCATTGGTTCAACCCAAATGGAGTTGCTGTTGGTG
TGGTAGAGGATCATTTGGTACCTGTTGCCTCTGCTGGATGCGTGTGGAAATTTACCCTTG
TGGTTGGAGTAGACTGTGTCACGGGTGTCATACGTCTTGATATAGATGTCCTGTTGAGGG
TGTGATGGGGCAGCGAGTGAGGGCGTGCTTGGTGTGGTGCAAAGAGCTGTTTTTGTGGAG
CGCACACCTTGGCGTTGGCTATGCATGTGCCCTTGCTGCATTTCTTCCGACTGCAGAAAA
TGCTTGTGTACATTGGCTACCGTGACTAGGGGCCAGCTGTCATAGTTCCTATGCCAAATC
CTTGCCAGCCATGTCGTTTTGGTGGGAAAACCCGCTGCGGCTTGGAGATACCAAATAGTT
TGTGCAATGCTGGGGAGTTCGTAGACATTGAGGATGGTATGCTGCTCCCGCTCACTGGAT
GATTGAAGGTGGTCCCGGACAGCTTCTGTGGAAGGCACGACGTATTTTGTGTTGAGCGAT
TTTGTGCCACAAGGCAAGTCAAGAATGAGGGTATCGTCATTGACATTGCTGGTGATTTGC
CATAGTGGTACCCACCAAAGTCCGGTGTGTGGGCATCTATACCCCTGGAGGAAGGAAGTG
GCATTGATGTGGATTTTGTCGGAGTTGTAGAAGTTGACTTCATCCTTGTTGTAGATGGCG
GTGCACCCGGCATCAGCAAACTTGCTGCCACTTAGCAGCGTCTGTGTGAGTTCGGGAACA
ATGTCAACTTGGTTGGTGGGGGTGCGGACATTAAGCAGGAGTTGTGAGATGTGTGTTGCG
TGTGCCGTGCCGCCAGTGGATAGCAGGAAAACCTTGGTGGAAGGTGCAGTGGTGGAGTGA
AAAGGATCATGGAGTGCACCTGCTGTTGAAGTGGCACCGGTGTCGCTGATGGCAGAGGGT
ATCGTGCCATCAGCTATGCCATGCTTGACCTGTAGTTTGGTCATGGAAGTGGTGCAGTGA
CACCATTTACATTTGGTAGTTGGATGAAACAATGGGGTGATGCTGCGAGTTATGCGGTGT
CACCAGGCGGTGCTATATTTGTCATGGTGCTGCGGTGGGAGGTTGAAACGAACTTTTGTT
TCAGGGCTAGCAAGTGGAGACCAATAGTTTAGTGAACATAGATAGGGGTGTGGTGCACTA
CTATTACGTTTGTTTGCTTTAACCAAATCGTTAAGCCAACAGTCACTTAATAAACTAACG
GTCTCAACTGGATCCTATTTCTTGGGTTTGTACCAAGCTGGGCGTTTGTCCTTATTTTTG
TCCAAGGCAAAACACTCATCCTCCTCATGATAGACACTGTCCTTCTTGCACGAGTTGCAG
AAACGAGGAATCATGCAGCCTTCTGTAGGGGTCATGTCATTTGATCTGTTGCACTGATGG
TGAGGAACAGTGGGAAGTGAAAGGGGTGCTCGGTTTGTTGGGGAAAGTAGGGCCATGAAC
TTGGCCTGTTGCTCAAGGATGGCTTTCTGTTGGGCTTCGAGTTTTTGGAGGAGGGTGGTG
TTATCCATCATAATGGCGGCGGCGTGTTCAGTGGCAGTCTCCAATGTCCTTTCCAAGCTG
TTTGTGTACTCCAGTAGTGAGTGGTGGTTGGCGGTTGAGAAGGAGGATATGTGATGTTGG
GTGGAACATGTGGTGGATTGTTGGATGAGCGGCTGCCGCTGTCAAAGAAACTGCTGGCAC
TTTCAAATCCGTCCGAGCGTGCTTCACGTTTGGCGTTGAACTTCTCCTTGCTCTTGTAGA
TGGTGACGAAATGGGTTCTTGCCGCCTCCCAAGTTTTGTCGGCGGTCGGCTTGATCTCCC
ATGGAGGCGTACATGCTCTCGACGTAATGTTGAATCTTTGTGGCCTCTGCGGCTGGGACA
CTGATGTCACGACAGAGCTTCTCTTGCTTGTCAAGCTCACAGGCAAACTTTGTGATGTGG
CTCGTGAAGTCCCATTGGACGTGAAAGGCTTGGGCAGCTTCCTTTTTTTTGAGGGTTGTG
ACAATGCACCACTCAGTTCGGAGATGCTGGACGATCATCTTGATCGTCTGGCCACTGTAG
CCCACGTGATTGTCTTCGAGCTCTTCAACATAAGTGGGATCGATGGCTTTGCGCACGAGT
TTGTTGACAATGAGCGCGTTGACGGCTTCTTGCTTCCAAAACTCTTGGCATGCAAGGTTG
TGCAGGCCCGTGATTGACACTCAATTTGAGAGTGTGGTGGCGTTTGTGAGGCCCATGGCG
ACAATCAGAGGTGTTGGGAGACGATCGACGTTGATGTTCGGGTTGCCCGTAACAGTCCAA
TACTCTGCATCGGTGAGCACAAGTGCAAGATGGCCACGACGTCCGCCCCAGCTTGTTGTT
TTGTTGGCTGCCTCGATTTTTGCGATTTGTTGCCGGAGATGGTTGACGGTGGAGGTTGTT
GGTTGGCCGCCAATCTTGTCGAGAGGCAGTGGCGTGACAATGGCTCATACGGCGTCATAG
ACAGTGGCTTTGTTTGCGGTTGGTGAGGTCATGGTGTTGGCTTGTTTTGGCACCTATTAC
CTTGGGTGAGTTGCAGGTGGTTGGCTTGTTGTGGGGCCTGTTACCTTGGGTGAATTGCAG
GTGTTGTTCAGTGCAAAGTTTAGTAGTCAGTGCTGAGCATAGCAAATACCTAGATGTTGA
TATTCGGGTGATTACTAAATTATGACTGTTTTATGCTAGCCATACCATATTAGTAACCAG
GTAAACCAGTAAAGTTCTGAGTCTGTACCGCTGTGTGAGTGGTCCGTTGCAGTATGTGTA
CGTATTGAATACATAGCACTGCCCTAAATCACCTCCAATTTCTAACAGGATCAACTGTGT
TTGGTGATGCATGGATTACCTAGTGTACCATGCAATACCTATTTCAGTAGTGTAACTCTC
ATAATTAAAATCTTTCAACAACATGTATCTACCTGTTTACTACATAGAAGAAACTACAAT
AAAATTGGCTTAGGTCATTATCAATTGATAGCCTTCGCGCAACCAAATCGGATTGTCTGT
CTGTTGTTCCACTAACCATCATCGATCAGCTGTTGTTGGTGTGTCGACCATGGTAGGTTT
GTCTGTCCGACGTCCTTTGTCGCTCAAAGCGGTTCACTACACTTGGTGTATTACATGTGG
TGCAACTTGTGCTGCCTGACCCCAAGAGTAGCAACAGCCACAGCTGAGCACTGAGTTACG
TACCCTGCCAGTTGAAGTGAGTTTCACTCACAGGCCAGAAGTGTTTTTTGAAACACTTAG
CCAACAATTGCCTCATACGTCAGTGAGGACTAGATCCCACTTGACGCGGGTATACTCCGC
TTTTGTTAGCAGAGTACGCATTTAGCACTAAGTGCACTTGCCAACAAAATGACCACTTGT
GACGTATCATACACACTTGTGGGCTTGTGCCTATTAGGTAGTAGCAGCCCCTCATTAAAT
GAGGAGGCCATAAACCTAAATGCCTTGCTTTTTTCTGAAAGAGCAATATGTGTGTAGTCT
ATTCTTAGACCTAAAAACATGATCAGACTTGAAATTAGTCCGTACCCGTAATCACATGCA
GATTTACTGACACCACGGTGTACTATGTACTTATAGCCTTAGGGCAGTACAATAAAAGAT
CTTCTAGGGCCAAAAATGACCCTATGAAGAATCAAATGGCCTCTAAGGCCTAAAAGAGGT
TTCGGTCACCTGAAAGACTCGTGATCCCCCAGGAAGTTCTCATCTTTGAAGTGTTGGGTA
CTCCAAGGATTCAGTTCCCTTGTTCGTTCGCATGGTGGCGGTGGGAGTATCGATGCAACA
CTGTACGGGCACAGGTTGGGTGCGGGACTCAAGGTTCAGTTGTGTGTTTATGTGATGATC
TCAAGGGAAAATGAACTTGCGCAGGACATTAGTCCACGATTGCGGATCAGCCCCATTCAC
ATGAGAACGCATCACGGCACAGCCCACTTGATGAATTGTTTTGCTGCACAGTCCGCGCAC
ACGATCTCCAAAAACGACCACCAATAGTGAGTCCCAGAATCATTGGGCATAGCCCATGAT
CAAAAAGGACCAGCCTAGGAGCGAACTTTGTTCTACTCTGTATTAAGGCATAGGATCGCA
ATGTATTGCCACATCCCGGTCAGACGTCAAAGTGAAGCGGAGTAATATCTCCAAGTCCCA
GAACTGATGGGGGCGCAAGATCGACCCATAAAATAACTTTGGTTCATGCCCCAGAAATAC
TCAAGGCAAAATTCTCGAAAATTTCCAATGTGCTCCAGAATGCTGTGTACTTTTGGCTGT
TTTTGTGAGGAAAACACGCAACTTGTTGATTTGTTTCTGAAATCCAAGCAAAAAAGTGAG
AAAAGTCCACAAAAATGAGAATCCTTCTCATGTGGTATCCCTTTCATGCATATAAGCTAC
CGAACATCAAAAAAAGGAGAGAAAAACTAGTTGGTTTGTGAATAGCCACTGTACATCCTC
TGGTCCAAGGAAAATAGAATTTCAAAGAGTTCGTTAGAGAAAATCTTAATCAAAATTCTA
CTGTCACATTAAAATAACCTGACATTAAAATACCTTGCTACAAGTAAAAATATAACAAAA
ATGCCAAGAAATCTTCTGGCATCATGAACTGTTTTCTCAAGAAGATGAACTCCTCTCCCA
CATAGAGAAATGTATCACAAGCAAAGGTAACACAAAGCAACTGGAAATCAAACCATGTTG
GGTTTCGAACCCCTGATAGGGTGTTGCTATAGTAGTGAAAGCAAGAAGGATGTAGTTCCA
AGCTTCCCCAATGTTCCAAAATTAGGAACGTCCATATGTTTTCCTTACCCAGCTAGTGGT
CAGTGGTGGAGACTATCAGAGCACCCCTCTCCATAGTCCTGTCCATAGCCCAAAATACTG
GTGTCGCGTTCAGCAATATAGTATGGTTCCCATGGTGCTAGCATCAATCTGAAGATTGGG
AATTGCTTGGGATGTTGTGGGCTATCCAACGCGTCATTGTCCTGATGCACAGGTCCACAA
GAATGTTGTTGCATATTCAGTCGTTGGTCACTATCGTTACCATCAATCAGAAAGACAATA
GTATTTAAAGTATGAGTTCCTACAGTATAAAGAAAAGATATAAAAAACAAATTAGTGACT
GCAATCAGAATTCGTTATTTTACTGTGGAGATGTGAGAAATCGACTTTCATTCATTGCAT
CAACGATCCACCATCAATGCAAAAGAATTCATCGCAAGATCAAATACTTACATTGTCCCT
TCCCCAAATGCAGTCATCTCCATCGAGTTTCTCCTTCTGAGTGTTCGAACTCGTTTTTGT
TTCATTCAATGAATTGTAGATTCAAGCCTTCTTCGAAAATCATCGTCGAATTGTCACCAA
TCAAACTACAGCCAAACTACAGCCTTTCTCACAGTCATACCAAAGGCCATCAGTTGCAAC
CCATCCACCGGGCAGCCTGTCAACACTTCACAGCTACAAGCAAATACTGCAGCCACCCCA
ACAGATGCAGCACTGGGAGATGAAGACCAACCACCCACCTCCTCTCCCCTGTAGTTCCCT
CCTGCTCATCCGTTTGAATCAGAGGATGAACATGAAGTCCCCACTGCATCCATGGCTGTT
TCTGAGCCCCAGCAGTCAGATAGAGGCATTGTTACTGCCGTCACCTCTCTTCTAGAAAAA
CCAAATACTCTGGCCAAAAGAAGAGTGGGACAAACTTGACACAGGGGCAGCCGAGTCGTT
CCACATCAAAAAGACAAACCATTGCTACCCGGACGAGGGTTTTTGTGGAAAGAAAGGTTG
TCAAATATAGGCTTGATGTCAACTCAGCTGGATATGAAGTGGTACAACTCAACCAATCCA
ACAAGTTTCGATTCTATGGTACAGTTGTTGGGAAACCCGCCAACAGCAAGCTGTACAAAG
TACAGTTGGACCTTCTCCCAAGTGATGGAAATAAGATCCTTATTGTCAGAAAAGACATCA
CTGTCCTGGCAAAGTGAGAAGAAGAGCCACCATACAATCCTCAACATGAAGCAATGGTTG
ACAACTGTGAGGTCGTTCCTGATAGGCCGACAGTGAGGAAGTTCTGTGATCACATAGGAG
ACTCGTACAATGCTTTTTCTAACGGGAAAGGCAGCCGTATTGGATGAGTACTTGAGACAC
ACATCCACTAATCCTGATGTACCGAATCTGTGGAAGGCATGAGTGAACGATGGCAACATT
ACATTTCACTGCCCCAATGCTGCAGATCCTGACGAGTTAGTCAAGATCTGTATGACTCTC
ATGATCACCAAAGATCCACAGGGGAACTGCAGGTCTATGGCAACGTGGGAACTCCTCTGG
CATGAAAGAGTTTCCAAACTACCGGCAGTACATCCCGAAGGACTATTTCAAGGCATTCAT
GTATGGATTACCGTACTTGTGGGCAGAGAAGAAGTATGGGGATGTTAACAGTTCGGAACT
CCCTTTTGATTTCCTCTCTCCTTTCCTTTCTCAGTACAACAGTTTGAGAACAAAGACTCT
TTGTGTCATCTATCTCATGTTGGATGAGACTATGTCAGGGTGGCGACCCAAGACAAGCAA
GAGAGGTGGCCTTCCACATATCTCTCACAAGTGGAGGAAGCCAGTTCCTTTAGGCATGAT
GATACCAAATGCAGTGGAGTGCACAACAGGTATATTTGTGCATCATGATCTGGTTGATTC
ATCCAATGTCCAGTGGAGGAAGAAATACAGTCTACCACCCGAGACATCGCATCTTCCAAG
GAAGGAGGACATCAGCTATCACTGCGCTGAAGTGTTACGACAGTGCAAGGAGAGCAAAGT
TGTGGAAGGTGGATGGGTTGGAGGAGATGCATCGTTTGGTTCAGTTGAAAGTTGTGTCGA
ACTGAAGAAGTGCTTCAACGTCTACTCCACCTTCATCATAAAACAAAATGTCAACTACTT
TCCCATGCAGGTACTGCATAAAATACTCATCGCACGACATGGATCAAAACCAGTGGGACA
CTGGGTCGTAATGCAAACCACAATTGCTGGTGTCAACCTCATTGCTATGGCATATGTGTG
GTCTCAAAAAGGGGTGGCTTACATGATTAGTTTGTGTGGCACGACGGTGATGCATGAGCA
TCCCTATCTTTCCCGGTATGAACATGACTTTGGCAATGTACAAGAGAAGGAACTTCCTTG
ACCAACAATCGCCCATATGCTCTACGAGTCCCAACCACTTATTGACGAGCACAACAAAGC
TCACCAAAATGCAGAAATGTTGGCTAACTAAGAACTGTTGAGTTTGGCTAATAATAACGT
TTCTTGGCATGGCTGTCATCAATTTGCTTTGTTGGGATAGGAGACAGCACTTAGGACATG
TGAGGGATCTTGAATCCCTTGAAGATCTCCTTCATAATAGTGATTATGATGTTGTTGATG
ATTTTGATGTGAGGACAATGGCCAATTTAATTGGATGTATCGGACTCGTCAACAACCCAG
TACCAGGACTGTGTCTTATCAGACTGCTACAAAGTCTTTTGTATGGATTACTGGTCCTGA
TGGATCCATTATTCATCCAAGATGGGATGGGAAAGAAGGTTCCAAAATTAGGGTCAGGCA
GCAGAGCTGTTTCATTTGCCGCCAGTACAGTTCTAAAACTGTAAACACACAGTGGAAGTG
TCGGGTATGTGGTATGCCGTTCTGCCAGGTCAATAGGAGTGACAGTAACAGTTGGAGGCC
TTTCACATGCATTTGAGAGCATCTTTCATCAGAAGACGAGTACATTGGCTGTAAGAAAAT
GAAGCGCAATAGTTTCATTCTGCTGGATCACCTGAAGAAGTACAGCATGACACAACTGCA
GCAGCAGCTCCGCAAACAGGATAGACAGAATAAAACGATAGAGCAACAGTGGTAGAATGA
TAGTCCTGCAAGTGAGCATACAATTCGGGAACAACAGCCCAGAACTGCAAGTAGAGAACC
TGAAAGGAAGAGGATGGATGATGCAAGGGCGGCACGAAGTCAGATGGCAAGGAGAGCTAA
CAGGACTGCACCTGAGAATGCTAACCAGAACATGTGGCAGCAAACTAAGAGGACAAGGAG
TGAGCATCAGACTGCAAAGAGGGTGACACGAGCAAGGAAGTAGTGTGTTTTGTCTTGTTA
CATGTAGTTATGTTTTAACATGTAGTTACCATGGGGATTTTTTTGTTAGTAGTTTTGTTA
GTGGCAGTTGGCTCATAGGTGTCCTCATAGGTTGTAGAATACCACATAGGAATAAATTTA
ACCTGGACTACGGCGTAAAGTCCATAGTCTCCACCACTGACCACTAGGCAGGTGTCAAAC
TATTGGCGCATGCAGGATGGGTTCTTCCTACTCAAAAGAAAGGGCAAAGTCACACGATGT
CTTTTATTGAACAAGCAGTAAATTCCTGTCAAAACACACTTTTCTGAGTACATATTACCC
AGAGTGACTAAGCCAGCATATGACCTCAGTATTTGACAAAAGCAAGGACTGAGTTAGAAT
TGTTGAAGATTTTCGAACAAATAACAACATAAATATGTTAAGATCCATTTCACCTTGCCA
GTGATGATTGATGCAAAGTCTGCATAAATCTGCGAACCAGAGTTGAAACAAAACCTGGAC
ACAACATACCAAGCACGTAGCTAACCACTAAAGTGCAGTACTCTTCTTGAGCAAAAATAC
TCATGATCACAGAGCTAACCACTCCTGTGAAAACCTCCTCTGGGGGTTGAGTAAAATAGC
AGACATTCCAAGTTGTGTCAAAATAAAAGAAAAAGACACACTTACTCTACAAACTCAATT
TCATACACGTTACTAAGGTTTTTCATGACAAGAGATGTTTGATGAAGTTTTGGTGTGTTG
GAAGAAAGTACCTGTCTACCTCTATTTTTCCGAAGAGGTAGGTTTACAGCCTATAAAGAC
AGAGCACAACCAGTCCAAAAGACAAGGAAAAACATACGAGGACCATTTACCTTGGCGACT
GGAGGGTTTCATTGACAGCTGTCATCAGAACTGGCAGTACAAAGACAGAACACCCAAACA
AACATAAATTACTGTAAATCAAAAAGTGATTCTTAAAATAAGTGAACAGGGATAAAAAGT
TAGGAAAACTGTCTAAACTCAAAGAATCCGTACAGTACTGTAGATGTTGCTATGTTAAAC
TCTGCAAACACCATAAGACTTCATGAAAAGTCAACAAATCATAGACTAGATACTGATGCC
TCTAGAACCCGTTCATGCCTAGAAAAACTGAAGAAAGTTACACCTACTCAAAGCTAGCAA
TAAGAATCATGGGTTTTCCATGTGCCTCACAAGCACATTCAATGGAGTCAATGATGGCCA
TACTGTTCTCAATAGAACTCATTTGGAGTAATATGAAATTTTCCAAAGGCTAGCTTGAGA
GACCACCTTAAACAAGGTTAGGATGGACTTACCAAGCAGCGAGTAAAGGTTTGAACAACA
AACAAATACACAACATCTCTGCGCAAAGACTACAAGGACTTCATAACAGACCCAAAGTCT
TCTCATGGCAAAAGCACCATGCTTACAAGCAGATGAAAACTTGCTAAACATTCACCCATA
CAGGGAACCCACATGCTACTGGGTGGTCCAGTACAAGGGAGAACCTTGGGTAAGACAATA
TGGTTGTCTTGCCTCACTCACAACTGTATTTGTAGAGAAGGAATAACACCGTACACAAAA
GAGAGGCACCTTAATGTTAGACATTTGTTATCATGACAAGTCTAGAGTAACACCAACTCA
GGTTGGGAATACTTGCATTCTAGTACAGCTTGCTGAACTTAGAGTGCACATAATACACAG
AACAAAAGAAAATGAATCCTTAACCATGATTTACATTAATGGATTCAAAAGAACGGTGTC
TTACTAGATAATAGTCTCACTGAGACTCAATAACTAATACTTAATTCTCTTGCAAGAACT
TCTGATGATTTACCTTCAGAATTACTCATAGAGAACACATATGGTATCGATAAGTGGGGA
CTCATAGAGTCACCAAAATCAGTTGGTCTTTTTGCTAAAGACAACGGGATGACCAAAGGT
ACTACAACTTTGTGTTGCACAACAAACAATAAAACAAGCCTCATAATCATATGACCACAA
GAACAAAAGCATTCACAACCTTGTTCTTGTAAAACCACAACATAACAAAGGATAAATCAA
ACCATGAACGTCTCTACTGATAGACATGTAGCACCTTGTTGGCATGAAATGCACAACAAA
CATGACACAAGCTGCTATACACAGAAATGCAGTATGACTTAATTAGCTTACACAAATCCA
ATGAGAAAAGAACTATTACGTTGTCAACATCAAGGACAATTCAGTTCCCCAAGATGTTCG
CTGTGAAGTCACAGTATGGTGCCATACACCATAAGATAATATTCAACAACTGTCTTTCAA
AATACAAAGAGGTACGCCCATGCACATTTAGCTATGTTGCAGTGTCATTACCACCAACAA
AAAGAGTTGCACATGCACAGACCTCGATTGAGGATCCTTGCTACAAAGTACAACAGGATG
TCATATACAATGCATCCATACTCTTCATGGTACAAAAAGACATAGATGTTGATGTTTGGA
CCTTCCAATGATTATAGTTTTGGACCTTCCATTGATTATAGTCAAAGTCAAACATAAATC
GTTTGACTGGACATTGTTCACTTTGCCGGTTTCTGACCCTTTGGGGCAACTATTCCCATG
GATACATAGGGGTGACAGAGCAAATAGAAGGACAAATTCTCAAGAATGCATAAGATAAAT
AACAGAATATATGTACTATCAGCACCTTTGTACCTAGACCTAGTTCAATATCCACACTGT
ACACACATTGTGACAATTAAAGTGAAGTTTCAACACTACACTTTCGGACCATATGCATTT
CATTTGGCTTCCCAGTGTAAGTCAACCTTAGTCTTCAAATATCAAAACCCAAAAAGTGAA
TAACTATCTCAAGTTCAACATCAACCAGATCATGGAGATGCTTGGCTTGCTGTACCAATC
ATGGTCTTGTCAGCAGCTTCTAGTGGCACAATGTTTACCTAAACAAACCCTCAGATGCCA
TTCACTCATACCTACTATGCAGTGCCTATCGCCTAAATGTAGTGTAGCAATCAAAAGTTG
GAATTGTTGTTCGGCTCCACTTTTGCACACACAGACAAAATCAATGGGAGACACCAGGCA
ACACCAAACCGACCCAAAATTATCCTCATCAATTTATGGTCACATGGTCTGTGGAAAGCA
ATGCTTTAGTAACAAAGGTCTTTTGCCCCGCACAAATATTCAGTCAACATACCAGTGATA
ATTGGACTATCACAGACAGTATACAATAAGGCAATCAGGGTTACACGCCAAAGTAAGTCA
GAATAAGCTTGACTCAGGAGAGTACATACAATACCCAGCTTTATCATAAAGCATGACAAA
TCTCCCTCTCCACATGAACTTACACTTCATTTACTACATAACATAATAGGTAGGTACAAA
GCATCACAGGCAGCTTGCACATTTTTAACCTCAACATGAACGGTTTTTCTGCAAGTCTGG
CTCATAATTGGATTTTTTCCTCACCGAGGTTTTACTTTTCCGTGAGCCACGCAAATTCTC
CAATCGTGGGGGCGAGTGACATAGGCCAATTATCTACCTTAACTGGTAAACCCAAAGAGG
TTCCACCTGGAACCTCTAATGGTCCTATTCCTTTTTGCAACACAATGGAAGTACAATAGT
CATAAGATATTGTTTCTGAGAAACAATATCCAAAAGACAATTTCTTTCTTGGGAAACACT
CATATGCATTATAGGTGTTTCTTAGCCAAAATATCCAAGAGAGGATTCCTTTCTCAGAAA
CCTTCTCATGGGATAGTTCCTGTTGGCAGTTGAGAGAAAAGGAAAAATCTGCCCTAAATC
ACCTCCAATCTCTAACAGGATCAACTGTGTTTGGTAATGCATGGATTACCTAGTGTACCA
TGCAATACCTATTTCAGCAGTGTAACTCTCATGATTAAAATCTTTCAACAACATGTATCT
ATCTGTTTACTACATAGAGGAAACTACAATAAAAATGGCTTAGGTCAGAAGTCTGTTTTC
CTGTAAAAAATACCAATTCCTATTGTAAGTAGAAATAAATCGGAAGACTGGTTTGGGTCT
CAAATTTCCGATAACCCACTGGTAGACTCCAGTAACCTCCGGTACACTAGTGTACTTGAG
GTTCACAGAAGTGTACAGGGAGGTTAATGGAAGATACCACACCAGGGGACTCCAGTAACA
TCCCTGTACACTCAAGTGTACTGGGAGGTTACCGGTGTTTTTTTGCAGTGAGAAGATAAT
GCAAGAATCCTAGAAAATCTGGAAACAATTTGGAAAGAGCAATCCAAGCACAAATCAGGT
CTCTGGTGGGATATGGATCCAAGTTCCAATCAAAAGAGCAACTTGTGAAACTCTTCGGAT
TTCACCCTTGTTGGTCAAGGATGGAATCAATACTAACCCAAGGTTCATTGTGGCCGTTTG
AAGATTTACATAAGGATCTCAGGATACAAGATCTAGATGATGCACTGGCCTTCGGCAAAC
ACAAGGGTGCTCAGAATCATTCAGAATCATCCCTCTCACCTTCGGAAACTGGTAGAGACA
GATGTCGTTCATTGGTATGGCCTACCTTTCCCCCTCAACAAGATTCGAAATGTACCAGGC
ACAGTACTTGCCCTGATGAGCATAGCCTCACAACACACCATCAATGACCTAGGTCAAATC
ATAAAGAAGGAGCGGCTTACCCACGATCAGAGTTGGGAATAGAGTTCAGGCTGTTCCATC
AACAACAGAGTGAATTTGGACAATTTCCTACCATGTATGTTTGGAAAGGCTCTTCTCAGG
ATGGTGAATTGGGCCATTGCAGCAAGACAAAAATACCCAAATCAGAAGATATTTGACACC
AAAATCAAGTTCAAGTCTGCTTTCCAAAGATGCCATCTGAATGCAAAAACTGCTCTACAT
ACCTGCACACACCTACTGGAAGAAGAGTTAGCCATAATTTCTCTTTGGCTTAGCTTTGGA
AGCAGACCATTTCCACAAGAATACGGTGACCTAGCAGAATTGATTTCCAATCTAACCAAC
ACTCTCCAAAAAAGTTACAATTGGGATCCGGACCTCTTTTCATTCCCTTATCAACATCTA
GCTAAGTTTCAAATTCCTGAGTAAATTACTCAGGAATTCCGCTAACTTGATCATTACTGC
CTTTTTGGGCCATTACTGTTACTGTTTGCTACTGTGTGTAGGCAATTTTACTGCAAGGAC
ATATAAATGCCCATTTTTAGTGAAGTGCATATTAGCCAAGTAACAGAACATATTAGTGTA
GAATCACTCAGTAATTTTCAGGTGCAGTCTGGCCACATGCCATCTCAGGCACAAGCCCCA
GCTGCTTGTGGCCTCATATTCTACTCATGCACACATATTCCAGCCATGCAGCCACAACTG
CAACTACTCTCATGGCTTCATCACACAACAAAACAATGAGAATTTCCGCCGCCACCATCT
CCCCCTCCCCTAGCAGGAATACAACCACCATGCCCCAGGTCATGCCCTCTCGTGGCATCA
ATGCAGCAGCATGAAAAAAGCAGGGGCAAATCCAACTCCAGTGGTGAGTATTCCCCATAT
TTCATTTTTTTAACTACTTAATTGGAACCCGCCCTCCATAATCTGCCATCTTCTCCCACA
CCCCCCTCCATGGAATACAAACTCCATGCCCCACGCAGCGGCCTCTCACGGCATCAGCGC
CGCACCCTTAAAAGAAGCAGGGGCAAATCCCACTCCAGTGGTGAGTGTTCCCCATTTTTT
ATTTTTTAACTATTTAATTGCAAGCATCCATACCTAACCTGCCATCTTTTCCCACACACA
CCCTCCAAGGAATACAAACCCTGTGCCCCACGCCACGCCCTCTCGCGGCATCAGCGCAGC
AGCCTGAAAAAAGCTGGGGTAAATCCCACTCCAGTGGTGAGTATTCCCCATTTTTCATTT
TTTAACTATTTAATTGAAAGCATCCATGCCTAACCTGTCATCTTCTCCCACCTCTTCCCT
CCTCCATGGAATACAAACCACACACCCCATGCCACGCCCTCTCGCGGCATCAGCGCAGCA
TCCTTAAAAAGAAGCAGGGGTAAATCCCACTCCAGTGGTGAGTATTCCCCATTTTCATTT
TTTAACTATTTAATTGTAGGCATCCGTGCCTAACCTGCCATCTTCTCCCCCCCTCTCCAT
GGAATACAAACTCCACGCCCAACGCCACGCCCTCTTGTGGCATTAGTGCAGCAACCTTAA
AAGAAGCAGGGTCAAATCCCACTCCAGTGGTGAGTATTCCCCATATTTCATTATTAAACT
ATTTAATTGAAACCCACCATCCCTAACCTGCCATCTTCTCCCCCCACCCCTCCATGGAAT
ACAAACTCCACACCCCATTAAGGGCGGCCCATGGTTGAATATGGTTTCACCAGTTGAATC
ACATTTACATGGGCCTAACGAATACTTCCCCAATGACATGACTCCCAGGCCCTTAGATGA
TCTTTTGGGAGACGGGGATATGTCACCCCCTCCAATGATAGAGATTGCTCCGTTGTCTCT
CAATTCCATTTGGGATTCAGACATGATGAAAAAGTATACCAACAATGTGACCGGCCAAAT
GAAGTGGCGATGCAGCCACTGTGGACAGGAGTGGTTTGAGCATAATGCTACCAAGGCATT
AGGTCATGTAGTGGGAATTGTCAAGGATATCAAGGCCTGTAGGGGGACAATTGCTCCCTG
GTACAATAGGAAGCCTACATCAACTTCTACCGGAGCACATATGACACCAAAGCATTCCAA
CGTCAATCAGTTGCTAAGTTCAACACCAGCCTTGACACTACTGACCAAAAAACCATTGCA
TCACTGGCTAAAAGAGGTCCAAAACATGCAGCATCTTTGGGACTGATGAATGTGACGGAC
ACTTCACCCATTACCAACAGTGTCACCACAGCATTGTTGTCTTCTGCCTCAAAAAAAAGC
TAAAAGGGACCGTTCAAACACTCCTGTCAAGCGGGTTTCAGTCTCCTGCGGGCGTCCACA
GTCATCCTGATGCAGTGAGGGCTGCTAATGTTGCTTTTGCCCATTTTATTTCAGCAAACT
CGCTAACATTCAGGCTTGGTAAATGCATCCTTCTATGCCAATTTGTATGAGCAGCCCAAC
ACTGTGGTCCCCACTATAAGCCTCCTGACCACATGGAGGTTGGTGGTAAGTTGCTTGATG
CTACATTCGAGACCTACTATCACGAGGAAATCACCAAGCTATTTAAAGAGCCAAGTATAG
CATATCAGTGTATGGTGATGGGGCAACAATCAAGACCACACCTTTAATCAATGTCTTGGC
CTGCTCCCCAGGGAATCCAGCATGTATAATGGATGTTATTGACTGCTCCGCCCACATGAG
TAAAGGCCGGAGAAATGATGCATGCTTTATTGCTACAGAGATGTTGCAAGTTCTTTGTAA
CTTGGAGAACATAAAGAAGGACAGTGTCACCCAAATCACGTTTGATGTTGCTTCTAACAT
TCAAAAGGCCGGTGCAATCATACCCGAGCATTACCCTTGTGCGGTAGTTGAGCATGGAGC
AGAGCATGTTGTGTCCTTGATTGTGGAGAAGCTGATGGTCATGTCCTATCTATGTGAATA
TGGGAAACTATGCAACGTGGTAAGTTTAGACTATTTTAATTGCCGAATGATCATTGTTTT
CTAATTATTTTGATTGATATACCAGGCCCGTGAAGTATTTGGCTCCACCATGCATGGACC
CCATTCCATCTGGGTCAAGCACGCAATGGCGCACAACAAAGGCAGGGCAATTAATCTTCT
GCGTCCATCTGAGTGCCAAATGGCTGGTGAGTTCCTACAATTCCTCCATGTCTTGTGCCT
CAAGACTACTGTGCGGGACTGTACCTGGGGCCCTGTTTTTGTTGATTACAAAAAATTGGC
TTCCTTGTTGAAATATTTAATTCTACTCAATTTTGGAAGTGCCTCTTTGCTATTATTCAG
GCTCTCTATCCTGTGTATCGTATATTGCTGATTGCAGACACTATGACGGGTGGTATAGAC
AAGTTATACTATTATGTAAGACAGTCAGATGGATTGCTGGAGCCGGGATGAAAAATGTAA
TGAAGATGTTCTTGGACTCAAAATGCCCCAGATGGAATCGTCCAAGTTAAAGTTGACAAA
CGCTGATAGGGAATGGCTGAAGCGTAAGTACTTTATTTTCCATGTATTTCTTGCCTTCAC
ATTTATTTGTTTAAGAGCAATAAGGAGAATAAGATGGATAAATGGGCAAAAAGTCTCTCG
AATGAGAGAGCGTCAGAGGGTGAGATTGAAAAGAACCTGGAGGAGTCTGAGGATGAAGAC
GACATTGAAGATGATGATGACTTTAAAGTGGAAGAAGAATTGGACCCTACCAATTTGCAA
GCAAAGACTAATTTTGATGACACTTCTATTTGGGAGCACTACAAGCCACAGTTGTTAACA
AATGGTGTCAGAGTTGCTTATCTTTGTTCTCCTTGCCCTACTATTATTGCACATTTCAAA
GCACACAAGGATCCTTTGAATAATATTGCTGTTGAAGAGTTCATTAAGAGGGTGATTCTA
CCAAGAAGACAGACAAGTAGTGGAGATCCCAATATGGTACTGGCAAAGCTGGTTGACAAG
TTTTGGGTGGAGAGAGGACTTTGTCAAGAAACGTGGATTCTTCAGGAGGGAGAGCATTTG
GATTACTGCATGGGACTCAATGAACATTTCCTATGAGTGACACAAGTGGTACTCACCAAA
GTCTTTGGACTTTCTTTTTTTCTTGTTTTTGGGTGTGGGCAAGCTGAACAACAATGGAAG
GCAATGAAAGCCCAGAAAACAGGTAAGCTTACTAACTTGGGCTCTGAGAAGACCAAGAAG
CAGTCAGTCATTTGTGCTGCCTTTGCAAGACAGAAGAATGAGACACAGCGCAAGCAGGCT
CAGTGGGCTGGTGTGCTTTAGAGTGACAACGACTTCCAGTATTGCAAGTTAGATGAGTAT
TGTCAGGGGATTTTACAGAGGAAGTTAATATTGAGCCCAAGAGAGTCTTTCATGCCTACC
TTGAGGATTGGGATTGGGACAAACAGCAAAGGGAATGATGACCATGGAGCTAGGGTGTCA
GCAAAGTATGAAGGGTTGGGATTTTATGACAAAGATCATGATTGTACTGGGAAGTTTCGT
GAGCTTGATTGTGCTGTGCTAACAAAGTGTGTGAAGAAAGGGCCCCTCAAGACAACAACA
GAGAAGACAGGGAATGCCTTGGGATTCTTCTACACTGTCTTGGGAACATATCAGGGATTT
GATAAAGAGTTAAATTTGGAGTGCCAGTCTGAGTTGCTGTAAGAAATTTGAGAGGTATTG
GGATATCTATGACATGGTCATTGATTATTATGATAAATATCCGGACCCAGAATTAAAGTT
TGTGAAGAAGGATGTGGAAGGAGATGATGGAGGGGGGAAGCGGTCAGCAGAAGAAGGCAC
ATTGAGTTGAGATGATGGGGATAGTGAATAAAGCAGCTAAAATGGGGATTATATGTTTAA
CACATGTTACATGGATGCAAACAATGTATATGCATAATTTACTTTTGTTACTGAAGTTCT
GTTAAAGACAGTAACTTACTGTTCTGGAAGAGCATGGTGAGTCTTGTATAGAATTCTTAT
GGGCCTTCAGTAAACTGGCCGACAGTTTACTTTATTACTTTTTCGATTACTGAAATTACG
ATTACTGACCACGTTCAGGAAAAAGTAATAATAGTAATTTTTGAAACTTAGACATCTAGT
AACCCACAAAACTCTATTACAGGACAACATCCCCTTTGGAAAAGCAAAAGAACTAGTAGT
TGAAATTCCCATTGACCCCAGAGGCCAAACAGATGTGTACATCGACAATATTTTCACACT
GTCAGTCAATGTTGAGGGCACCAACAACACCAAGTGTTTAGAATCGGCCCCTCTTCTAGC
AATACACACTGCAGCTTGACAAAAACATGATAAGGAACCTATTCCTCGCAAAGAGATGCC
AGCTCTCACAAAACTAGCAGCTGAAGTAGGTTTAGAGGAAACCATTCTTTGATTTTAAAT
GCCTACTTGTGTCTCTACAAGAGAAACAAATTCTTAATCTGGAAGAAAGAAGTGGAAAGG
TTCACAGGACAAGAACTTCGACTGCAAAAAAAAACAGAATGCCTGGAGGGTAGGATGACA
CACCTGAGTGTGCTTGTCCATTTTGTACATCATTTCCTAAGCAGAATCAGAGACCTCCAA
ATCAGAGTAAAGACCGGAAGAAAATCAAGATAGATGCAAGATGTCTAGACAACTTGAGAC
CATTGATCTTTTTTAGATAAATCCCACAAGGGATTGACATGAACATCATGTCCTACCTCC
TACTCACATTTTGTTACCGCAGCAACTGATGCCCCAGTGGCCTTGGAGGCTACAGCTGTG
AAGGTTGGGCTCGGAGATGATATCTAGCCAATGAATTACAATTCCAAGCATCGAACAACC
TCATTGAGCATTTAGCCTCAATGATAACACCATGGGTTGACATCATTCAGGATCGCCTGG
AAAAAGGAGACTGCATCCTGTCAATGACAGACAGCACCACTTCCAAAGGTTGGTCAAGAC
AAACAAACTTTAACGAGCTTGGGGAAGGTCCAATAGAAGCAACCATCAGAATTGAAGTAG
CTTGAAAACATGCAATGAACCTCCTGGAAGTTGGAGTGAAGGATTACAGTCAATGGTTCC
CAGAAGTACAAAATCAAGTTGCAGACGCACTCACTTGGGATGATGAGAGAACTGATGACA
AACTAACCCACATTTTATAAACCTTTCCCCTGAACACGTACCGGAGAACTTCAAAATAGG
TCTGCTTCCCAGTGAAATCATCTCTTGGGTTACATCACTTCTAAGGATGCTTCCACAGAA
AATCAGTTACAAGAGCAACACACGTGGACCAAACAAGGACTTGAAAGAGATGACAGGGGT
GGTGCAAAGAGGTTGGACTAGAACTTGACCTCTTCCTTCCCCCTTTCAGTCCAGACCAAA
AGATCACATTGTTCAAAGCTTTTGCCATGGCCCCTTGCCAAGGATAGTTTTTGCCAAAAT
CTTATGAAACCTATTGCTGAAAGCACAATCCAAAATACCATCACACATGTGGCTCAGTAC
TTCCAGGAAGACAATCGACCAAACCCCTCCAACGATCAACACAGAGAGCTTGGTAGATTT
TTTATCATGGCTTTTTAGAGCTTTCACCAAAGGGAGATCCAAAAGAGAAGCAACAGAAAG
CTCTACCAGCAGTTGTTCTGCAAGAGCTCCCAAAAATGATGTTCTCAGAAACCAAATCAC
AAAAAGAGAACTAGCAATTGGTGCATTTCTTTGCCTGCAGATCTTGTGAATATACCTCAA
GGTCCCAGCCGCAGAGAAAAACAAAACTGACACCCCAAAATTGAAAGACATTTGATTCTT
CAAATATGGATCAGAATTAAATCACACCAACTCTCACCTCGAAGACGCAGACAGTGTCTC
TCTCACTTTTGTAAACCAAAAGAACAGAATAAAAGACGATCCAGTGACACACCAACGCAT
GGGGTACACTTTGTTCTGTCCTGTACAAATCGTCGCACAAATTGTGATACAAATCAGAAA
CTACGCAGGGTCCTCAGAAAACACTCCCATCATGGCCTTCTGGAGAAACAGGAAATTAGA
CCACATCACATCAAAAGAAGTGTTAATTGCACTCCATAATGCTGTAGAAGCGTACGGTCA
AACAAAACTAGAAATCAGAAAAGAGGAAATTGGAACACACTCTCTCAAGTCTGATCCAGT
AATGGCAATCTATCTAGGTGAATGTCCAGTCTACGTCATCATGATGATTGGACGATGATC
CAGCGATACCTTTCTATTACATATCAGGAAACAAGTGGAACAATGTAGACAAAAAGTATC
ATCAGAGATTCATTGTTTCCAATTCCACTGCCACGTACGGGATAGGAGATAGGAAGACAA
CAAAATCACCCAGACAATGCTGAGACAAGTAAGAATGTTATTGGTAGCATGGCTCAACAA
GTCAGGATGACTCCTTTGCCTCTATAAGTCAATGCTGGGAAAATTAGTTGGCCGAGCATC
TCATTGCATTAGGAGTTGGGTGCGGGGCTGAATCGTATTGTAAAGATTTGATTCCAATGC
CAAACCATTGTTTCATTATTTTAGCAGGCTACATTATAGACATATCTTATGCACAAGGGG
AGCAAAAAGCCTTTGCACACATCTTGTGCTTGTGATTCTCAAGAGAAAGGTTGTGGACAA
CTTGGAAGTGTCTAGTTACAATGTGTCATTGTTGCAGGGAGACTGGAGCAAGGAGACAGA
TGGGTGGAGCCCCTTTCTCCTTTTCTAGATTGAAATTTGGAAAAATTGAAGCAAAGAATA
GAGGAAGGACTTGTCAGGTCTCATTCTTTTGGCTTGTCACCAACATAACTGGACCTATTC
ATTGACCTTTGTCTTGATAATAGTCTTTTCAATTCTCCAAACCCACCCTGGAGCATCTCA
TTGCATTAGGAGTTGGGCGCAGGGCCGAATCTTATTGTAAAGATTTGATTCCACTGTCAA
AACATTCTTTCATTATTTTGATAGGCTACAATTTAGATATATCCTATGCACAAGGGGTCC
ACAACGCCTTTGTACACTCTTGTGACCTACGGTCAATGTAGTCTAAAAAGTAGAAATGAA
GTTGAAATGAAATTGTGAGCATTAATTTCACTAGCTAACTTCTAGATGTTCACTGATCGC
TGAGGAGACATCTCCTCAGCAGCAGCATGTCCACATCATAGCTCTCTCAGAGTTTGCAGT
TTACAGCCTCTTGGAGAGGGACAGGAAAGTAGGGCCAGTACCACCAGCTACAGCCGCAGG
GGTACTGACGTACTCCTATTCCAAAAAGGTATCATGGAACGGACCATGCTACTGAGGAGT
ATGTAGCCTACATCCAAGCTACTATAGGTACATACCCACATGTACTTCATCCAGGCCCTT
TATTGGTATCTTTAATGATACTTCCTCCTTTACACAAAAAGGGGCCAATAGGCATGAGCA
GGACACTCTTCCCCTCCATGGTTAGAATCTCTCTATGCCATGAATTGAACAAATAGAACA
GATGTTGAAACAATTCTACTTTCTTCCAATGAAGTGGTGGAGAAAAAACAACCTGAGGTA
AAAAACTCGAAAAGGCCTGGGGATACAGCTTATTGGTTGAAGCTGTCTTCACTGGGGTAA
ATGGAAAGGTTTCAACCATAGGGCATCACTCTGCGTGTGTTGATGCGTTCGGTGATCCCG
TCACACAACTGAAATGGTTAAGTTTCCATTGTTGTGAACACATTCAATGGTGTAAGGGCC
CACAGCTCTTACTCCCAATTTAGTTGGGTTGTGCACTTTCTTCAGAACCTGTTGCCCTGG
AGCATAGTCATAGTGACATGTTGCCCTGGAGCATAGTCATAGTGACATCGCTTCCTGTTA
GCATGTCGCAAATTCTCATTGACATGATGTTTGCGTACATGTGCAATGGCTTGCCAATCA
GCAATTAGAGGCATGTTCAAAAACATATCGCTCAAAAAGGCTAGGGTTTGGCAACCATGG
TGTGCATGGCATGCATAGCTGTTGCTAGTGCATCGTCGATTATGTCTCGCGCCTGAGTCA
TATTCTGTGGAGGATTGACATGCACTAGGGTCCGTAGCACATTGCTTACTGTTTGATAAA
TTCTTTCACAGACTGCATTTGACTGGCGATTCTTGCTGGTTGAACAAACATCCTTGATAC
TGAACAATTCCAACAGCCGTTGGAACAAACTGCCTATGAACTCACCCCCTTTGTCGTGAA
TGCAATGCATTGGTCAGGGATAGCTGCAAAGCCAACATTGCATGAATTTATTGCGAATGT
GTCTGGCTGCCTTGTTATCAATCCTGATAAGTTCAATCCAATTCGAAGCAGAGTCAATTC
AGGTGAGTGCATTGAACTCCACTTTTCTGCCATTAACCTTGATTTCCCAAGGTCCAATGA
GATCAATAGCCACTTTTTCCCAATTGCGATTCACACTTCTCTCTCAGGGAACAGTCCATA
TCCACGGCCTGCATTTTTGTACTTTTGGCAGTCAGAACACTTGAGCTGCTCAATGTGTCA
ACACAGGGCTGGATTGTGATATGTCTGTCTCAACAATTCAGTTAGCCTTTTTTCTCCAGG
ATGTCCCATTACTTGGTGAAACCACTTGACTGTGTCATGAACTATTGAGTCCGGCAAGGC
AATTTTCCAATTGTCTTGGGCGGGATCCTTCTTGTAACAGATGATGTCCTCGACATCTGG
ATCTAGTCGCAAGGCGACATAGTTGTCAGGATTTTGTGCTTGTAGAGCTAGCAGTTTGGC
ATCCTGCTGCTGCTGTTTGCGTATGTGAGCATAATTCAATGGATTGCGCTCAGGATGCGG
AATTTCCAGGAGGTTGAGATAGCACTGTAACATCTCCGTTGGTTCACCATCATTGAACCT
GGCGTACTCTTGATCCAAAAAGTACCCTTTGCCTTCTTCGTCTGAAACCAATGCTGGGTC
TACAAGACTCTTCCACTCCGCGATCTGAGCTGGTGTAACCAGGCAATGGAGCCAAGATAA
ATTGTCAGCTAGCATATTGTGGGGTCCTTCAATGTAGTGCAGTGTTGGTGATTACTCTTT
GACCTTATTGCACCAACGTAAGACCCTTTGTGTCTTCAAGGTGTCTAACTTGAGGTTTTT
ATGATCGGTGAAGACATGAATGTCAGCACCTAATAGCATTTCCCTCAATTCTTCTAGGGT
AGCAACAATAGAGAGCATTTCCTTCTCCATGACGGTGTAATTTTGCTGTGATTTTGACGG
CTTATGAGAGAAGTAGGCAATCGGCCGTCCTTCTTGTACAATACAAGCTCCCAACTGGAA
GTCTGAGGCATCTGTGTAAATGTCAAACCTTTTGTTATGGTCTGGGTAGGCCGCGAGAGC
GTTGGCAGCCATGAGGGCACTCATTTTGTTGAATGCTTGTTGCATTTTGTGGGTCCAATT
GATTGGAGCATGCTTTTTCAAACCAGACTGATCAGTCAAGGGTTTGAGAATATGGGCATG
ACTAGGCCGCATATCTCGATAATAATTAACACAGCCAATGAACATGCACAGTTTGGTGGC
ATTGCAAGGGTGATCGTCCATATGCAGGATAGCCTCAATTTTCTTTTTCCATGAAGACCT
TGAGGTGTAAGCCATAATAGGTGAGCCAGTCAGTCTCCTGAACTGCCCATTCGCATTTGA
GCAGATATATAATAAAACCATTCTCCTGCAGTCGTCACAAGATTGTGGCGAGGAGCTTGA
CATGATGATCCCACTCCTGGGAGAAAGCACCAATGTTGTCGATGTATGCATCTGCATCTT
CAATGCCAGACAGCACACTTTCTATGATGGACTGTGCTGTGTCAGTGGAGCACTTGAGTC
CCATGGGGGGCCAGGAGTACTCATTTTTGCCAAACGGCGTAATAATTGTACACAAGTCTT
GTCCTTGTCAAGCTCAAAGGTGTAGTATTGCATACTTACACCCAGTTTGGTAAAGCATTT
ATGCCCGGAGCATTTGCACAGAATATCCGATATGATCCGAAGCGGATACTGGCATCACTT
AATTGCCTTATTCAGTTGGCATAAATCACTGATCCAATGTACTCGACCATCCTTCTTTGG
GATGATGAAGGTAGGAGAGGCCCATTCACTTTCCTGTGCTGGGATAAGTACTCCAAGTTC
AACAAGGTGATCTAATTCTTGTTTGAATGTACTCATGTGTATGTGCAGTACCGGATAGGT
TTGGGTGTGTACAGGCTTTGCATCAGGCCCCAATTCTATGTGTACCTTGCAATGTGGGTA
CAACCCAAGAGTTCCCTCAAACATCTTGCTGTTGTCTTGCAACACCTGGAGTGCATTGAG
ATTTGTCTGCTTGTCCACAACTTCAGCAACATCTGTCCACTCATATTTGGCATCCAAAAT
GTCAGTGGCATAGCAGCTCAACCAATCTTTGCCGAAGAGCTCATCTTCTGCTTGGATGCA
AAACATGTCCTCTATTGCATGGTTAATTCCTGTTTTTACAGCAAATTTGTACTCAGGATG
ACGTTGTACCTGACATGATCATTGTCAAATACTAAAGCCTTTTGTTGGCAATGCGCCAGT
TTTTGTCAAACTCTGGCAACCTCAGATCTCTGAGTGTCACAACTTCCTGCGCTTGAAGTT
TTCCAGCAAGCGTGGGAATGTTTTTGGTCTCACTAATTGTCTTAGTGACACCCTTTTGGT
GGTAAGACTGATCTTTTAATAATAGATACAGTCGAGCAGGAATCAAGCAGTACTCGCAAG
AGTCATCTGCTTTTGACTGCTCCAATTGCATCTGCGGTACAGATAGTAACTGGGCATTCA
CCGCGGGGCATAACAATCTTTGGTCCATGAAAGTTGTACCTGGGTTCCTCGAACTCCAGT
TCAAAACAATCATGGTTTGGGAAAGGATTGACGTTCCCAGCAGAAAAAAGGATTCGTCAG
GGGAGGAGTCATCTACTTCCTCTAAATTAGGTGGTACACTACCTGAGTCATGTAATAAAT
TAAAAAAATTCTATTTTTAAAACTAACGTCATTGTTGTTGGTAACTATACTTAGTTTAGC
AACACTACAAACTTCTGGATCGACTTTCATATCAGGAAGATTGATACACTTTGGGATGAC
AAAATCAATTTCTGCTGACGTAGTTTCCTAGGTGGTCTTGTGCCTGGCCTTCTTGGCCTT
CTTGTTGGGTGCAGCAAGGGTGGCATAGATACTGTCACCATCTTGAGTCGGTACGTGGCG
ATGTCCACCGTCATCATTGTCAGAGTAGGAGTGAGTCCTTTTGGGATGGCGTGAGCTGGC
CATTCCCTGCTCCTCCATATGGTGGTTTGCAACCGACCTGGATGAAGATGCAGAGTAGGA
CCTGACAGAGGAACCGCAAGATGAGATAGAGCATCCAAGAGAAGTGGACACAGAGCGCTT
GGACGCATCATCATTGTGCATGACATTATGCTTGTCCTTGTTGTGGGGGTGGTGATCATT
GCTCTTGCCGTCGTGGCCACGGTGCTTGCCATTGTGATTACCACGATGGTCGTGCTTGTG
TGATGCCTTGTTGCAAGTACAGTTGCTGTGTTTGTGGCAGTAGCCTCAATTGATGCAGTC
ATAGCGGTCATGATGGCGGTAGCTGTGACGATCATGACGATCGTTCCAATCTCCAATCGT
AGGAGTGGGCGAAATGTTGATCACAACAAGTCGTCTTGGAGCCGTGCTCTCACGGTCTCT
CGGAGCTTGTTTTCTTGGACCTTCTTAGAATTCTCCTTCTGGAGCTGGTCGAGTACGCCG
TTTGCTTGATCGGCGTTTTGGCACTGCTCAAAGAAGCAGATGAGCAAGACGTGGTCGTCC
GGCAGAGTCTTGTGCGTTTTCACGTACTTCTGCTGATGCTTCTTCAGCATCGAAAAGAAG
ATCTGCTCAATCTTCTCCATCTTCTTGGGCAGCTCCATTGTTGCACGAAGGAGCCTCCAT
GAGCTGCACTCATTGTTGCATGTAGTCATGCATCGGCATGAGTGCAGGCTTTTGAGCCGT
ACAAAACCAGCAGATCAGCTGGCCGCTGATTTTTGGAAACCGGGCGAGTGCCTCAAGATA
GTCTTGCTGGCATTCGACGAAGTTTTTGTACGACTTGCTTTCATCATTCGGGCATAGGGC
GGATACGATGTTCGACCATTCAATCAAACCGACCCCTTGGAAGCATTGCTCTAAAAGCAG
GAACAGCGCAAGCCTGTCACACTGCTTGTTTGCAGGCAATCACAAAACAATCTGTGATTC
AAAGTCGGGAAGCGTTTGAGTGAGGAAGAACTCAGGGCCAAAGCAGCCTGGTCGAGCATG
ACGCTTCCGGTCAACTCTTTCCCGTTCATGGTGAAAGAGATCTTGATTCAAGTGGGCTGC
TTCAAGCCATCTGTGATTGCTTGATCTGGAAGCCCATCCAGGCCCAGAGAGGTCCACTTG
TTGTACCACCTGAACTGTGGCGTTGAGAGGGCCTTGAGGAGGTTGGACATGGTGAATAAC
TGTGTTTAGGAATATAATTATAGTGACCTATGGTCAATGTAGTCTAAAAAGTAGAAATGA
AGTTGAAATGAAATTGTGAGCATTAATTTAATTAACTAACTTCTAGATGTTCACATGATG
GCTGAGGAGACATCTCCTCAGCAGCAGCATGTCCACACCATAGCTCTCTCAGAGTTTGTG
GTTTACAGCCTCTTGGAGAGGGACAGGAAAGTAGGGCCAGTACCACCGGCTACAGGCAGA
GGTACTGACGTACTCCTATTCCAAAAAGGTATCATGGAATGGACCATGCTACTGAGAAGT
ATGTAGCCTACATCCAAGCTACTGTAGGTACATACCCACACATACTTCATCCAGGCCCTT
TATTGGTATCTTCGATGATCCTTCCTCCGTTACACAAAAAGGGGCCATTAGGCATGGGCA
GGACATCTTGTGCTTGTGATCTTTGAGAGAAAGTCGTGGATGAGTAGGAAGTGTCTAGTT
CCACTGTGTCATTGTTTGATGTAATAGTAAGTGTTACTACCAAGCAATCATCAGGGTATG
CACTGCACTCGGGCATCAAATATCAACTACAATTGGGAAATCAGTCAAAGTTCCAAGAAA
TGATACTCACATCGATCTAAGAAAGCAAAAACCGCTGCTCAAAAGAAACAATTGATGTGT
GAATCAGCATGCAATGAAGGAAACAAAACAAAACAAAACAAACAAAAACGACCTCCCAGT
ACTCGAAACTCTCAACAATTTTAACATTACGTTGTATCAACAACTGCATGCCCACCATTG
AAACAAAAGCTGTAGGTTTCCAGAATGAAACAAAAAATGAGATTTGCAAGTTCCTCCATT
TCCTATGTATCATGGTCACTTTGATGGATGGAAACTGCAAGCTAGAAACATATGATGATA
CAGAAATGTTCATGCTACTTCAGCATTGATGTTGAAAGATGCTAACACCATCTATCACTA
GAATTTTCATTTTTTAACTATTAAATTGATGATTTTCAGAACTTTTTCTGGTGTTGCTTT
TGTCTTGCACTAAGCATGTCAATGTCATTGGTTCAATTTCCTCATATGAAAGAAATACTC
TCCATTGTTTTGTAAGCGGATCAAAAACATGCATCACTTTTAAGGCACCAGCTTGAACAA
TACACTATTTTCTTAAAGTTCCTTGCAAACCATTTTTGCAAGGTTGCTAAGACAGCATGG
GACTCTTGCCCTTGCAAGGCTTACAACAAACTTTCACAGAAATTTGCCACTCAATAGGAT
CCTAATATAACCCTGTTTATTTTGACAAATGCAGCCCAGCTTGTTGAATCTTATGAGCTG
TGTCGTGTAATTCAAGCAGGGATAACATTTGATTGCTCGTACATTGGCAGAGTTACTTAA
GTCAAGAAATCAGAATAAAAGGCTTGAGAAGAACATCAGGAGAAACAACAAAAGTCAAGT
GACACAATGGACCTACTGATTCTCCATTATTGGAAATATAGCTGCAAGAACTCTAAGCCA
TCCACTGCAGCACGAGGACATTTTCAACAAGCAACTGGCTGCATATTCAAGAACATGTGT
GGAGAGAAAGCTAAGGAGCTAGGGCAACTACCCAAGTTTGTGGCACCATTGGTTTAGTTG
GTTCACATGGCATGAATTTCAGTGGCCAGTTCATCATCATCTATGATTCTAGCATGAGTC
AATTTTGGAGGATTAGTTTGCACTAAGATGAGTTTCAAATTGTCATCAGTTGGATAAATT
TGTTCACTGATCATATTTGAATCTGGTTAGGGTTAGCATCAGTGATTCTGAGGATTTCCA
ATACCCGCTGCAAACACCTTCCCATCATGTTATACAACAGGGGTAATGGCCATGCCAAGA
TTGCATGAACTTGTCATGAATATGTTCCGTTGTCTTATTCTTGATTCAAATAAATTCTAC
TGAGTTGGACACAATGTATGAATACATGCCGATGCATGGAACTAAATTTGTCTGTCATTG
ATTTCAATATGCCAATGTCCAATGTCAAATTAGTTGTATAGATATCTTCCCGGTGTGCAA
GCCATACTTCTCTTTTAGCCAAGAAATCATAACCATCACTTGCTTACTTGTGTCTTTGAC
AATCCTATCATAATGATAGCAAAGTGTAAGGTAGTGATGATGTTTGATCAATGTTTCATG
CAACGCTCTGTCCCAAGGGTGTCTGCTCATAACTTTATAATGACAGATAATATCCTTGAT
GACATCATTCAAGTCCAAGTTAATGTAATTGTTTATTTGTTTTACTTGTAGTGATAGCAA
TTCATCATGTTACTGTTGGAATTCATGAAGGTGCATGTAATCTGAGGTATTCTGTTCAGA
ATTATTGGATTCAGTCAAGTTGAGGCAACATTTGGTGCATTCCCATACACCATAATCACA
AAGATCAGAGAACTTTTGATCCACTTTTATTTGGATATCAAAATCATCTGTATAGACATC
TAACGTTTGTTGTGGTAATTTGAAAAATGTTTGAAACTTCTTGATCAAATCAAGGCTTAC
TCTACTGTTAATTGAAGGAACTGTTCCTTGTGTGCTGCCAAGCACACTTTGGACTCAAGT
ACATTTGTGCATTATCATGCTTCTGGATTTTGAAGCATAACGTTTTGAACTATTCCCTGA
AGACAAGCACAATGATGGACCAAGACTCTTCATGCATCCAAAACAGTGTTCCCTAGGCAC
AGATCTCATGGACTCATCAAATGTAGTTGTCATAAAATGTTGCCCAGAAGGGAAAGATAT
CACAAAAGAAAACTTTATTTAATGCCAGAGGGATTACCTTGTAACCATTGCAGGTTTCCC
AAAAATCAGAGATCAGGCGGTGCATTGGCTTTGTAATGCAAAGAAACCTACACTCATGTC
CTCCAAGAGTATATGTGGCATTGAGTTTAGCAGTTCAGACACCCAACATCACATTACTCA
ATTGAGTAATGGAGCTTTTGGTGGCACAGGAGACATGTCAGAGGCACACCAGTTCAAGTA
TTCTGAGATGCATAAAAATGACAAGCCAACATTGACCCACTGCTGAATTCTTTGGGCAAT
GTCACAGACCTAGGCAGCCTCAAGGAAGACAAGAAATCAGAACAAGAATCTTATCACAAG
AAAGGACTGACCACAAGAGATCAAGCTTGTAGGCAGAACACAAGATAGAAACTTGGTGTT
GTTTCAAAGTCTACTACATCAATTAAAAATATCAAGATTCCAAGTAATGAGACAATGACA
CAGCAAGTTCCATCACCACAATTGCCACAAGAGCATCCACATCAAGATGGCAAGTATCAT
CATCACAGTAAGGATTTCCCTTCATCACGATGGTAAAAGAACCATTATGACAAGGACATC
AGGGGTAACACAAAACAAGATTAGGTGATGCATGGACATGCAGCTTCCAAGTGTTGCTCA
TAAGACAGGGGCCAATTGTCAAGTCACTCTTGTTTTCCTTGCTGCCTTGTGTGTGTCAAA
TAGTCATGTTGAATCACACACTAGTGATGAATCCCCACCCTTTTTGGAAAGGGATTTTTC
AAATTCTGAAGGTGAGTATGATGAGTATGTGCATGTCCCAACCAAGGAGAACTCTTTTGC
TAAGTTTTTTGTGTTGGGCAACAAGACGAGCAGTTGACAGCATAACACTTACAACTGGGA
ACTTTACCATAGAAGAGAATGCAGTCCTCAAACGTGTTTTGTGTTGAGCTATGTCATTAA
GCTAGAAAAAGATGTGGACATAAATCTTAAACTAAAAGACAATTATCACTATCATTATTT
GATTCCATTTGTCAAAGCTAAATAAGCTTTTGTTGACATATATGATGCAGCATCAAGCAA
GACACTTCAAATAACCTGTTGAAAAACATCTCCTACTGATTCCAAGATCATTTTTCATGT
AAAGTCCAATGTACCTAATTACCTTATCACATGCTGAGAACAGAAATGACAGTTAGTATC
TTCCCGGTGAAGACAAGTAGTAATGTCAGAAGTCAAAGACTCTTCCAAGTGCCTCTTCAC
TCACATTTCACTATCAGGCTACAGGGGATGAAAAGCCTTCAAGTCATCTACCCTCTCATG
GGGCCTTTGGACTGGGGGCCAGCATGCCCTGATCAGCTCGTCCTCCTCGTCGTCGTCCTC
CTCCTCTTCTTCTTCTTCCAGACAAATCTGGAAAGTCTAAAGGACATAAAAGGGTTACAC
CTTTCAACACAACTGTTATGTGCTAGATAATTCTGGTGAATTGAGCTATTCAGTTACACA
AAATTCTCATTTTTAGAACAGGTAAACCATAGAGGGTTTAGGGTAAAGGGTAATAGTTTG
TTTACCCTGCAGGCCTGGGGCCTGGACCAGGTTTCACAGTAGGGGTTATGTTTTTGAGCC
TTTGGCCCACTGGCCCAAAAGATTATTAGCATTGAAGATTGGCTTTCCCTACATCAACAC
CAGCATCACCATATTCAAACTAATGGGCAAACAAAGTTTTCCAATTCTAGATATATTGTT
GAAACTTCTAACTTTTGATGATGTCACAGAGCAGTGATCCTACAAGACATTGTCAAGATA
AGCAAGTGAAAAATTACAGAAGCAAAGCTGCAATTGAATTGCATTAGCTGAAAGAAATCT
ATAAAATGAATCACTATTTTTTAGTCCTTGGTCAAGTTTGAGTGCAAGTCCACAGGGTCT
CAATTTCTTTTGGAAGACTACCTGTGAACATGTTATTGCTTAAGCAGAAGTCTACTAGAT
CCAAGTTATTTTCAATCTCTGATGGAAATGTTCCAGTGAATTGATTGTCCTGGAGCCAGA
GATCTGACAATTGAAAATCTCCTATCCAAGTAGGAAACGTCCCTGTTAATTCATTGCCAC
TTATGTCAAGGCTGGTCAAGGATGTCAATTTCTGAAGCTCAGATGGAAGGGTGCCATTGA
AATGATTATCATCAATCCAAAGAGACTGCAGACCTTTCAGATCTCCTATCCAAGATGGGA
GGGTACCAACAAACTGATTAGAGGAAAGATGGAATTTTGACAGTTCAAACAGACCTTTTA
TCTGAGACGGAAAAGTGCCTGTAAGCTGGTTGTCACGGAGGGTAAGTTCTGTCAATGATA
CCAACTTTTCAAAATCTGATGGAAGAGTTCCTGTAAATTGATTGCGTGGAATGGTAAAAG
ACCTCAACAATGTCAAAAACCCAAGCTCAGAAGGAATTCTGCCTCTAAACTGATTGCCAT
CAACATGCAATTCGGCCAATGATGTCAAAAACCCAAGCTCTGAAGGTAGTGTGCCTGTAA
ACTGATTGTCATAAACATGCAATTCGGTCAAAGATGTCAAAAACCCAAGCTCTGAAGGAA
GTGTGCCTGTAAACTGATTGTTATCAACATACAACTCCATCAATGACAACATCAGGCCAA
TCTCAGGTGGAATCATTCCTGTTAACTGATTGCCATCTACGGAGAGAAGGGTCAGTGATG
CCAAAAGGCCAAGCTCAGATGGAAGGGTGCCTCTAAACTGATTGTCATAAACAAACAACT
TAGTCAATGATGCCAAAAGGCCAAGCTCTGATGGAAGTGTGCCAGTAAATTTGTTGCCAT
CAAGTGATAGAACTCTCAATGATGTTAGAAGGCCAAGCTCGGTTGGAAGGGTGCCATCGA
ACTGATTGTCATAAACCCATAACCCAGTCAATGATGCCAAAAGGCCAAGCTGTGATGGAA
GCTCTCCAATAAACTGATTACCATCAACCTGTAATTCAGTCAATGATGACAAAAGTCCAA
GCTCCTTTGGGAGTTGACCTGTAAACTGATTGTCAGCAATGTAGAGATTCCTCAATGAAG
TCAAATACCCAACCTCAGTTGGTAGAGTTCCTGTAAAGCAATTGAATATGATATCAAGAG
GTGTAATAGTTACATACGTCAGAATATTGATTGATGGGGAAGTTGAGAATAGTCAGCGAG
TCTTTCTAAGGTATTGTGCAAGCATACCTCTGAACTCATTGTTGGTGAGATTTAGTGCTA
TGAGCTTTCCCAATTTGCATATTTCTGATGGAAGAGTCCCATGAAGAATATTATCAGTCA
ACGAAAGAGCTTGCAGGTATGAAAGCCTGCCAATTTCTGGTGGCATCGTTCCATCCAAAT
AGTAGCCATCTGAGATGAGATATGGAATCAACACAAGAAAACAAAAAAGGATGAAAGGGG
ACCATAAACTTTATGACAGCCAAGACATCTTTCACTTGCCTAACTCCAACTTAATAACAT
GCCCATACTCATCACAGGCAACACCGAACCACTTGCACTCGTCAAGAGTAGAAAGCCATT
TCTGACTTGCAAATTCAAATGCCAGAAGTGCAAGAACATAACGCTGAACAAAATTCGAAG
ATGATGGAACAAGCTTCATTTGATCTTTGTCCGTGATCCAGTCCAGTGCCAAGACACGGG
CATTTGATGATTCCATTTCACCAAATGTTGCATTTCGCTCGAGAACACTCTTCTCAACCT
CATACCTTGTGCTGTCCAAGGGCTGTGACGTAGGAGCAACTACAGATGAGTATGATGAGG
ACGCACCAAAGGATGGTTGAAATGATGGTAGCAAGGACGAGGGTGTTTCGGTTTCGACGA
TTGTAACCAAACTCTTGTTCCTCCTTGAAAAGCCCAATGTTACTCCCACAGTAATTGCAG
TAGCTGCAACAAATATTAAGACGAAATAAGCATGGTGTCTTTTGAGGGAAATCCTTCTTT
GACCAGTCTGAACCTGTTCAGCAACCCCCACAATGGCGACCTGCAATGGTAAATCTTCGG
TAACCAGGAATGCTTCAGGGATTACAATAGCTTCGTCATCTCCCTCTTCACCACGCCTAT
GCTCATTAGGCGCGTATTGAGAGAGCGAATTGGCGTGTGCCATTGAGAGGCTCGAAGCTT
GATGAATGGCTCGAGGTGGCATGTGCCGCCCATCGTTCCTATTAAGCTCAGAAAACATGG
TCCGTCGCATCAAAACCTCGTTAACAAGTAATGATTCATCACGGTTCGGATCATCTGCTT
CTGATGGTGATGTCAGCTGAACTTCTGAGATAGCAGACTGCTTGGACTTGACATCAACTG
CTGCATCAAACCCAGACAATTTTTCCGAGATGACAGAACCTGCAAGACGAATTCCGATTT
GAGGGAGCGGACACTCATCATCTGCGATCGGCGATGTTTCGATACTTGTCCTTTCGTTTG
ATTTCTTTGTATCCTGGAAAGTGTTACTATGCAAGCTGCGCGGCTCATCACATGATACAT
CAAACGTGTGAATTGGTGCCTCGGTGATAGCACTTGAATGGATCGGGTGCAGCTTGACCA
CAACGTCATGACTAGGCTGAACTTTTGTTGTGAGAGACTTAATATGCCCTGTCATTACCA
TTTCATTCTTTTCCGCATTGGCATGAGGTGAATTGGGTTTGCTTGCACTTGATCGAACAG
CTGCGGGCAGAGAGCTCATATGCATCTTCGTTGTGAGTTGTTCCTCCTTCCCTTTGAGAT
TTAGTGAATCGGCCTCGTTTGCAGTTGTCCCTGCGCAGGAGCGGGCTGAGAAATCATCAG
CGATTACACTGGGAGTATGACCGTCCTCGTTGGAGCTTTTCCCTACCGATGGGCTGGAGC
TCGAGTCATGAGAGATCTCATATCGATCGCCCTCCAATGTTACGACATTTTCATGATGAC
CCTTGCCAACACGGATGTCATCAAGTTCTCCACCATTTACCGCACTGCCGTTGTCGATGA
CGAGAGCGAAGTCATGCTGGCTGCGAAGTTGTAGTTCTTCTTCTTTCAATCGGAACCATT
CATCTGTAAATTTGGGGGCCTTATTTAACTGATCGAGGACCGTTTGATACCGCACCGAAG
TCGGATTTTCGCCTCCATTTGCAGCAGTGTTTGCAGCAGAACCGACGTGGCTGTCGGCGT
CATGCCGATTTGTGTTAGATGATGGTTCGGTCATTGAAAAGATAGACTGTCGACTTTTCA
AACAAGAAATCCCCCAACCCACAGGTGACACAGTAAAATAGGAGGGTTGAGGTGCCAACG
AGTTGGCCTGGTGCCGCTGGGGTATGGCTCTATTTTTTGTCTCTTGAACTGACAAAAGTT
CGATAAAGTTATCATGCTCCAGCAATGTGTAAGCTCATGTTATCTCGCAGTCATGCTGTC
CCGAGAACTTCCTGCCCGAACGCCGTCCTCACTCCCCCACTCTACGGGCAATAGTAACTC
AAGCTGGCACAAAGCTGCCACATCATCTCATTCCAAGACCAAGACCTACAGAGACCACCG
GAATTTGCCTGTGGCCGCTTTCATTAGCTCGCGGTATTATACGGTAGGCACAAACTGGCC
CCAACCATAGACACGTCATCAAAGCTTAGCCATGATGTCCGTTGTACTTTTACCGTGTAT
TGTACCAGATTGTACCGTGTCAATACCGGCTCAATACAATATTGTACCCGACTGTATGTG
CTGGCCGAATGGGTTGATGCAGGTTGATGCTGTCGATGCCAGGTTGATGCCTGTTGCTGC
TCGATGTTTGCCAGTCCAAACTAGAGCATTGCCAATAATTCTCATGGTAGGCGATGAATC
CATGGATGAGTTCTGGAGAATTGCCTTCCTCCCCAACAACAACAATGACAAGAACGCACT
TGAACGACAACAACATCAGGACCATGAATTCAATGAATCGCCATCCGTCGTCACAACACA
ATACTTCACCATCCTTCCACCCCATCGCACGACACTCGAACCACTCACACTGCAAATACA
ATTGAATGCCAACGAAGGAGTGCTATCCGATATTTCTGCGATTCCATGGGATGCATCGTA
CCTCCTCGCGGCGTATTTGTACGGCACGCAGGAAGGTTGTCGAGTGTGTTTCGATGCCTG
TCATCCCTTGAGTGGCAAGGATGGGAGGGATCTGTCGGTTGTTCGAGGTGGAGTTATATT
GGAGTTGGGGAGCGGTTTGGGAATCGTAGGGATGGCGGCTGTAGCTGCTTCTATCGCGTT
GGGTGATGCTTCGGACAATGATGGCGCCAAAGTTGGACATTGTATCGGAAAGCACCAGGG
CAATCAATCAAGTAATGATAACATCATCGAAAGAGAAATCGCTTGTCAATGCATCAACCG
AGTGGTAATGACCGATTTAAATGACAATGCAATTCTATCCCGTTTGAAAAGGAATGTCGA
TGCCAATCTTGCAGTGCTACACGGTGCTCATCACCATTCCAATAATTCACAAACATCCCA
CGAAAGTGTTACATAGTGTTGTATTTCTATAGAGCCATGTGATTGGATGGAAGTTTCATC
ACATTTACAAACAGTATTACTGCACACGCGACAACATGTGAAAAATGATCCCGTGTACGC
CAACATCAATTTTCCGACGGGTCCCTTTACTCTCATTCTTGGATCCGCCTTGATTTACTT
ACCCCAACATGCCGCCACATGTGCCGACACTCTTTATTACTACTTATCTTATGGTACAAC
CAATGACAACGAGGGCACAGCAACATACGAATCATTTGTTGTGGGAACAAAATTGCAGAG
GCAAGCCATTCTTGTTCAGCTTCCGGATCGATGCGGCTTTGCAACACATTTTTTACCACG
GTGTCATGAATTGGGTTTGGAGGTTACGTGCAAAGAGTTTGAGGAGGACTTTATTGAGAG
GGTGGAAGCCGGATTGGGTGACAGAATTCCTTCCGTTCGAGAGTATCGGATGTATTTTAT
AAGGATGAAGAGTGAGTCAGTCTCATAATTTACTCTGCAGTTATGTAGACATGTTGACAT
GAGTTATGAGATTATATACGGATTGTAAAATACTCTACTTCTATTTGCAGTGTACAAGCA
ACTGATCGATTTCTTAGCTCGTCTTTGCCCGCTTTGCAGTATTCTGCTCCATCAAAGCAG
GCTTACTTTTGGGCTTATTCTTCAATTTCGCACCACTATCTCCTCCCGAAACTTTTCCAG
ACGTTGCTCCTCCCCCAACAATCGACTTGCCACTCGGATCCCCGCCACCTCCACCAGCAG
CAGCAGCAGGATTTCCCTTCAACAAAGTCAAAGACGTCTTCAACTCATCCAATTCATGAT
CCGCCTTCAAAAGACGATCTTTGACATTCCTTAATTCTCCCTCCAAAAACTTTTTCGCCG
CCAGCATGTTCTGTACGTCCGCTCCATCATCATACATTCGAAAATATTCAATAACGGCCG
GTTGATTCGACAATGGGTACGATAATGGGCGCTTATTCCCCGATTGTAAAAGTTTGTGGA
ATTCCATTTTTGGATTGGTGAATACGACTTCATCATACTTTTCGGAAACGACGGGCTCGG
TCGTGTTGATATTGTGGGGGAGTGGATCGGCGGTTGGCACTGTTGGTCTTGTGGGATATA
ATTTGATTACATGTGTCAACTAGAATTTGAAGTCGTATTGCATTTTCGAATCATAAATGA
CGGGCGCGTGCATCGATGAAACCCGACTTAGTCGAAAAGTAAAGTAACGGACGCGCAAAA
TAAACTATTCACATGAAGAACACACAATTCTACACTTACCACGGTGGATCTCTCCTCGGC
CACCTCCCTCCAAATAATCCTCAAACTCGCCTCAAACTCCCCCCAACCAGATTCAGTAAC
CTCAAATGGCGGTTCGGTCACCTCTCGCGTGGCCTGCGCGAAACTGGGATGTAATTGGAA
CACCACCTTGGAGATGGCCACGCTCAAATCGAACGATTTGTCCGGACTTCGGAGATAGAG
CGTCCATTTGTGAGTGTGGTATTCGTCCGCTTGGGGGCCGAGGTTGAAGGCTATGGAGCC
GTAGGCTAGAGGAAGGCAGGTTGTGGTGTTTTCGAGGCGATTGGTTTCATCTGTTGGGGT
CATGGTGTTCACGGGAAAAAATCATGCCCTCAGTGCATTCAGGGGGAGGGGTGGGGTTGA
TATGGCTGTAACTTTGGGGACTTTGGGGGCAGTGTTCTGGAGCACAGGGGCCCTTCCTTC
GTTTGACTGATCACGGGGTCTCAATAATAATGACCAAGTTAAAGCAATGTAACATGTTTT
TGAAAACTGATGTAGCTTCTGTTCATGACAGCTCCTTTGTTCATTGAAGAAATTGGCTAC
GGTCTTAGCGCTCAACCTCCCAGCTCCCCGTTCTTTGCCTCCCCCTAAATGGGAGGCAAA
ATGTCTTAGTGCTCAAGACCACACATCTCCCATGTTTTTCAATGACTGACAGATGACACA
AACATGCATCATTGGTTCCCACCCTATCACAGCGCATTCTTCGCTGTTGGTTGGACAACC
ATGTCCACACAATGAACAGAATGCCTGACTTGTGTGATCTAATTGTCTTCATTGAAGAGT
TAATTTTAGTCTGCAGACATCCTCTATTTGTTGCTGATATCAAATGGTAATGACCAACCA
GATTGCATCAATGATATGTATGCATGATAGATCTATACTCTAGTATCTGAGGGAAAAATC
ACACCATTTGGTCCTCCTCCTCTGATGAAGAGGAGGTCTCCAACACACTCCCCGCCCTCA
TTGCAGCCATAGTCAATCCCAAAACAACTGTGGGAAATAACGTACTGCTCGAAATCTCAC
TTCTCACTCTGAATCATCCATTGCAGACACCGCCAACATTACATGTGTGCAAGATTAGAA
ACACAGAATCCCATCCAGGACAGCCAATTCAGCTCGTAAAGGGATTGTAAAAGGCCACCT
AATTGAATGGGCAAGCAACCCTAATGCTGAGAAGAATAATGATATAAACCCCATTGGGGT
AAGGAAGTGGTCAGAGCTCAATGTCTACGTGAAGGCTGCTTTTCTGCAGGCAACAACATT
ACAATTGCTCAAGCCCACTGCAAAAATGCAGACCACAGGAAGAGTATTGCAAACTATATC
AATTGTGCTGGCTACAAGCACAACTTGAAGTCTGCTTGGGCAAAAACAGTCAGCAATCAC
CAAGCCTGAGTGTATCCCTATTGATGGTACATTGTGCTGTATCATCAATGTTGTGATGTG
TAGAAAAAGAGAAGTAAGTGACCCTCACAGAGTCACACAACAAGGATGATGATATTGACT
CCTGAAACCCCACAGCAACTTCTTGGTTGATTCTTCACCCCAAAAATTATATGAGGAGGG
GGGATCCATTCCTTTTGAGGTGGTCAGCTGCTGCTGCTAATGCATACTATGCAGAGAGCA
TCCATCTCCTCCTCAATTATGCAGAACAAGTACTCCATATTGAATCACCTGTCCTCCCAT
GTGATGAAATTGCGGAGGTAACTACAGGCAGTCATAATTGCTGATTCTCTGTCAACAATG
CCTCCAACCTTGACACTTCAGATCCAGAATTTGTTCATGGGGCTATCAAAGCCCATTTCA
ACTCAATTGTGTAATTGCAACAAGTATGTTTTGTAGGTATCATGTGCAAGTTCACACCTC
TTGACTTTTGTAAATGGAATAAGCATGTGCTCACTCAATGTGTGCACTGCATGAGCCAGT
CCAAATGGACCTGTGGCAGATACTCTAAAATACCCTTCAGTCTATCTGTAGCAGGTATGA
AATGTTGTCATGTGTAAATCCAAAAGAAACTAAACCAACATAAAGATCTGAAGGTTGGGC
TGGACACATGCCAGGCAATCAATGCCATGTGATTCATAGTGACTCAAATAATATCATGTT
ATATGGGTAACTTCATGTTTAGATAGTCCCTTTGATCACTGAAAGAAGCCTTGTAGATAT
CCCACACATCCTGTAATTATTTCATTCATATTCAAGCTCTTGTAACATTCATTGTTCTCC
TCACACTCCTCTGGTGTCTTTGGCATGCAGATCTTGAAATTTACAGATCCAAAAAATCAT
CATATCAAGACAAAGCAGCACTGACTCACAATTATATTACATCTCTCATCCCTCCTTGGC
TTTGAAAACTGTACATCTGCTTTATTTGGGAGATTACTATGATTACTGTTATTGGCCGAT
TAATGTTTCTGGAAAAGTCTCGTCAGTTTAGAAGAAAGTTGAATTAACTGTGGCAAGTAT
GGAGCAATGACATATTCCCCAATTGCATTAAGAAGTTTGAGATGCAACAGTTAAAATTGG
ACATCGGAAAGTTGGATCCATCGGAAAATTGGCCAACTCGCAGAACAACAAATAGGGAAA
AAGGGCTAGGACAAGAACCCCTTCAAAGCCTGAGAGTGTAAGAAGAAGATGAACAGGCTG
GAAAATAACTTTGTAGTTGCTCAATAAGGCGATTGCAATGTGCAAAGTGTTCTCCCACTC
ATGTCAGAAATGTTCAAGTAATAGATGCAAGAAGTGTTGGATCAAATATTGCCTTAAAAT
TTTCTGAATGCAAGTACAAATAATATGCAAACGCAATGAAAGAGAAGAATCAGAAGGAGG
AGCAGGAGGTGGTAGAGGTGGGGATTCTTATTGATTGTGTTGATGTCAGTGGTACGGAGT
GAATTTTCTATATCATGCTAAATATAAATATTCAAGAATGTCTATGGATGAGAGAAGAGA
CCATGAAGTGAAAAAATGTGAAACAGAAGACTTAATATTTATAGCAGGCAATATGTCCAC
TTAAAACTCTCAGATGGAAGCTTTCCTCAGAAAAGCCCAGGGTGTACGCTCTAATACTAG
GCTGACAAAAGTGGGGGCTGCACTTTAGTTTGGGGGGTACACTTTGCCACACTTCATTGT
AATATATGGACGCCATGTACTTGTTTAGCCAAAACCAACCAATGAATCAACGTTCTAACT
TGACAGGTCAGCATGCACAATGATTTACTGGATTTTCTTTACTATAAAAATCACACAAAA
CAGATCATTTCATGTTAGATCTGTACTGGTCTATGATGCTAAGAAATACCTTGTGGAAAT
CATCATTAATTTCTGCAAATGACTAGTTTGTGTTAATTTTGGGTGAACTTTGGAATATCT
TGCATTGTCTATGTATTTTTCTGACAGAACTTCTTGATTTTTGTGGTCCTAGTAGTACTC
CTAGCAATGTATCAACTCATGTGAACAGAATTACAGAAAAGCCTTGACATGCAGTTGAAG
GAGACTATGAACAACTACCTCTACTTTCAACTGAAAATATTTAGGGAATAATAATCTAGT
AGCCTTCCTAATATTGATTGGGTCCTGCAAGAGCAAGATTATTTCTCCGATCCTACTAAA
AGCCAGCCACTGCCAGTGGCCGGTTAGGCATGGCTCTGCTCTGTAGTCCTACAAGGTATG
AATTCATAATGTTTTTTGAAGTTAGTATCATGCTGCCTCTAAATGTTAACAAAACAACAT
AGTATGTTATCATACAAGGCACTAGACTTCCTCTGAACAATCCTAAAGGATACAAGCCAG
TGGTGGGTGCCCACCTGTGAAGTGGGAAACATGGCCAGATGCATGCTCTAGACAGTAACA
AGGCATGGATGATGATGTTATGTGTGTAGCTGGTAGAATAGTAGTGTGAAACAAATAAGG
AAGTATGAAGCAAAAGTGTATTTTATGCTTCATGCATTCCACACTCAGTTTGTACATTTT
GGAGAGTGAACAACTACAATGGATATTGTTGTCCATAAATATTGGTGAAGTGTAGTATGA
CCCAATGGCTGATACATGAAATCTGAGTACTTAATCATGGTAGTCACACAACATGTTATA
TCTACTTAACAGAGAAGAGTTGATCCCATTTTCCCTATGTTAGACAATTTACTTCGTCCT
AGCATGCGTCTTTATTGTGACCATCCAGGTAAGGTGAACTAAATAGCAAAATCAAGACAC
ATGAAAAATGCCACGAAAGGGTCATATGGCTCTCCCAACCATGCCTGAATTTTTGACTTG
AGGCTAGAAGATAATTTGTGTTCTGATTTTTTTCATAATTTTGCCTATTTATCTATTTTT
CTTTAATCTGTGTCTTCCCACTCATTTTTCAATGCAGTGTATGGAGGGGTGAACTGTAAA
TCCACCACTCATCATTCATTCATATAATTTTGTTTGATTGCCCATAATCATGAATAGAAA
TCATTAAAAATCACTCCTTTCAGTGACAAAATAGTTCCCGACTGATAACTAGAGATCCCC
TCTGAGCAACACTGGGACTAAAGAAACCTCCTTACAAATTCTGTTCTGCTTGGTGCTAAA
CCTTTGACAACAAGGAAACAAAAGAAGGCCAGGCTATTACGATAAATAATCTCTCTAAAG
TAAAATGTGCAAGGTCTATTACAAAGCATTACCTGTTGTAATCAAGAGTGAGTCTTTGTC
ACATCAAGATTAAAACAATCTTGATGTGACAAAGACTCACTCTTGATTACAACAGGTAAT
TTTGTAATCAATCAAGCACAGATTACATTTTTGGGAGATTTTGTATGTAAAACTCTATAG
CACTTTGTGATCTTGTTGAGATTTCAAGGTTCATGTGTGTTTCATGTACACCGAGGGAGG
AACAGTATTGACATAAAATGACATTGTCGTTTTGAAAGGATAACATAGATGTAAAGCTGG
GGGACTCTGATACCATATAGGTACACATAGTGTACCGCGTTGTATATTTTTTCATTAGAT
TCACAATCAATGATGGTGTGGGCTGCAAGAATGAGTTAGAATTACTTTGAATGTGAAAAA
CAATTACAACAGGGCTACTGATGCTACTGGTGCTTCTGTACAATTATTAGGTCCTGTGAC
ACGACCGCTATCATGTTCTATAAAAGATACACCGCATCTTTCTCTTTGAGATCCTTCTTC
ATTTTTGGGCGGGCTAAAAGTGTTATTATTTTCACAAAATACTGATGCTAACACGTAAGA
ATGTCAACACAACACAAGGAGCCGAGAAACCACCATAGGCCGCCAAGAAGAAGATTAAAT
GTAGTCAAAAGGAAAAAGTAGTAGTGCCAACAAAGACTGACACACCTAAGATTGATACTC
CCACAAAGTAATCTCTACCCCCAATCCTGAATCCTTACCTAAAACCAGTTGAAATGAATG
ATTTCAAGAACAAGTATAATGTCATTTCACCTGCCAGGCTTCAGTTCAACAAGTTCAGCT
TTGAAGGGTCTCCCAAGCAGTATTATAGCAACTTGTCTTCCGAATTCCATACAACAACAA
GGTCCAGCCAGAAAAAACAGGGTTTGTGAATGTCTTTTTTCAGAGCTTGTGACGTACATA
ATGGCATCATTACCATGGATTTCCAACATGCTGGCCATCAACTGAATAGGTGGTGACATT
GATCTCCAAAAAAGAAAGATGGCATCAGAAGTCTTGCTTGGTTGGTTGAACTTGAAGAAG
CCCAAGAAAACAAGCATTCTTCCAGACCATCAACTACAACCCACACCATTTATGAAGTGA
CTGCATATGCTCTGGGGTATGTGCAAGGAGCTTTTTGACTGGTGGTTCCAGTTGAATCGT
GATTTCAACTTTGTGGGAGGCCTCATCACAAACCTCAACAGTAGCTTTTCCAACAGCACG
AACAAGAGCATGGTGTACTCTATGGTGGTGGGTCTACCGCAGAAGCCCAAAAATGTTGTA
AAGTCTCACGATCTCATCATCAATGTTTTCTATGATGAAACCCTGTCCCACATCAGCAGA
ATGTTGCTGTTATCATGGGATCCTTTGTTGGCTTTCACAAAGCATCAGAGCACTCCCAGT
TGCTTGTGTCCCACATCAAAAAGGGCATATTTGACGCAAGACACCCACTCGCAGGTTCTG
AGTTTTTCTGGCTGCCATACATACCTGATAGACAAAAAATTACCAACACAAACACAGCGG
TCTCCAAGAACCACTTCACCTGGACCTCTGTTGGTGACAAGTCTCACTCCTCTTCTACTG
GTGGCACTGTGTACCACTTACTACAAAAACTTACTCCCATTTAATTGAAAATTGTTAAGT
GGTCTTCATTTTCAGACCACAGAAAGATAGGCTGTCAAAAGGTCAAGACACTGCAGTGGA
TTGTGTCTGAGTAAGCTGTCATGGCAATTCCTAGGGTAGGGAACTACATAAATGGGAGAG
TGCCAAAAAATCTGCATAGGTGTCCATATGATTTAGATGGAAAAATCTTGTTCTAGTACC
TCATGTTAGAAAAATTGTAAGTAGTCAATCTACAGATAAATTGTTCAAAGATTCTTGCTC
ACTGGTAAGTAAAAAATGAGAAAGAATCACCTACTCCGCCCAAGGGGCATGCCCGTTGAG
AGCTGTTAGCTATTCGGTGAGTAAAAATTATTTGCTATCCATTTAGCTAACAGAATCATG
AGTCTTGCTAACAATTCGTTTGCAGTGTAGACAGATGATGCTCTTTTTTGTTACTGAAAA
TGAGGTTGCCTGCAGAATTTATTGTTATCTGATAATATGATAGCATTATCCATTGAAATG
TTAACTTGATTGAAAATTCTATATTTTGTTCAAAATGACATTTTATCTGTTATTGGATCT
TGAAATAGACACAGTGCCAAAGTTACCATAGGGCTCACTCAACAAGGCTATGAAAAGGTT
GTCAGATGTGTGAAAGTGCAGCCAACAAACATTTTAGATCAATGCAATATTAAATACAAA
AAATGTAATAGAGAAAGTCACACATTTTATTATAAAGCTTAAAGTGATACTTTTATGCAT
CCACAATTTGTACAATTTTTGTAATGATGATAACATTTGTCTAGTGAAGCTCCATATTAC
ATACTGAACAGCCTAAGACTAGAACTCTCTCACAAAGAGTCTAGCATCTCTATTCACAGG
ATACCCCCATCAATAGTTGTTCAAACATTATTTAAGGTTTATATGTATCTGCAGTCTATG
TGCAGACCCCATACAATCTTTTGTCCAGTCATGAAGCACATGACAGGGTTTCCTTCTCAA
GTTGACAAGTTTAGGTGACGATGGCATTGTTGTTCAATTAAAACATCATTTTTAATACAA
ACTTCAGAGGTTATGGGGTTAAATGTACCAAGAATCTAGCTATGACACAACAATTGGGGA
AAATGTGGGCAGGTTTAAGAGTGCATTTTGTAAAGTCTGTACAACTGTTATGTATGCATT
TGATTCCTAAATCTATTTGTTTCAAGGGGAACATGCAGAACTCATGTCATACTATACCTA
AATATGATATCTGATGCTGTATAGAGATGATATAATTGTGTGTAGTATGATTGGCTTCTT
ATTATTATTTTGTTAGTATGATGTAGTATTTAGAGTACAGTATGGTACAAGTACAATACT
ATATCATGGCACAAGATGTGGTAAGTACCAAACTAAATGACTACCCCTGCATATAACAAA
GGTTGTATTAGATGAGGTATTTTTGAGTGTTGTTGGTCTAAAAATAGTTTATTTCAAAAA
ATGACTTAACTTTTTGAAAATAGTCAATTTCTCAATTATAGCCTCTTTCTCGAAAATAGC
TTATTTGATAGGTTTTTTTCGAGGTAATTGGCTATAATCCAGAAATAGGCTACGTTCAAG
ATCCAAAGGTACACCTACTATTCTTATGCAGATGAGATTGTGATTTTTGAGAAATAGACT
TGAATTGACTTTCAAATATAGTCTCTTTCTCGATAATAGCATACTTCTTGAATATAGGCT
GTTTCTTAAATATTGCCTATTTACTTCTCAAATATAGGGATTTGATGATATGAAACCAAT
TAGTTTTTTAGTTGCAGGGGTAGCCCAACCACTGGTTGCAGTAGTAACAGAAACAGATCA
AAGCACTCACCACACTTCACATGCTTTGAGCTGACTTGAATCCATTTTCTACCTTGGTGA
GTAAGTCGATCTGGAAGGAACTTGATTTTCAAATCTTACTGAACAAAAGAACAGTAACAA
GACGTGGGAACAAGTGATGCTGATCTTGACTTTCCTGTAATCAGCATTTTTTTGACTAAC
GTTACTGTCTATTGGCAGTTGGTAATGATATGGTTGCTGAAACTAAAATTGCCACCACTC
AAACAAGACACCCATTCAGCACCTCCCTCCCCTATTGTTCAGTAACACTGCTCACTCATG
CTGAATTTGCAGTGAATTCGAGGTGAATTGTGGTGCATGTGCGGTGACTTGCGGTAAACC
CATGTTGAATTGCGGTAATTGTGTGGTAATCATGTGGTAATTATATGTGGTGAGCGGTGG
TATTGCAAATGTATGGGGCTGTAATAAAGTAGTTGTACTTGGTACTAGAGTTAGATACAC
ATGATGTAGGATAGGGCCTTCAACGTGTGGTAAACTTGCGGTGACTTGCGGTAAACATGC
GGTGAGGCTGTGGTGTTTTGAGGTAAACATGCGGTGAGGCTGCAGCGCTTTGCAGTAAAC
TTATATCACTCAGCCATAAGACTGCGGCAAGTATAAGTTACATATGCAGTGCCTTACTGT
GATTTCTGTCACATGATGCACTTGAACACAGTAGGTAATGGAGTAATGAGTTGCCTTGAT
CAAGCCCAGCCTCTTTTCCACCATGTCCTCTCTCATTTCTCGCGCCCAAGGTACGTATAC
GGTTGCCAGGGTCCGATCTGTCATTGCAGTGGTTCCAACCATTGGACGGCTCTCGTCCCT
TCCTGCATGGATGTGGAACCTACCACGTCATGGGACCCTCTTGAACTCACTCCGGAAGTT
CACCCGCATGCCCCTCTCACACTCGCGACTTCTCACTCAGGTTTCTCCTGTCTTACTCCT
CAGTCTCGACCACGTCTGGTCTCACCAAGACAGGCAGTGATGATGCAGCCATGCTCGACT
CTGGCTTCAAGAAGTCGCTCTCCACCACCAAGCGCATCATTGTGCTAGCGAACAACAACC
TGTTTGCCGGGTTCTAAGTGATCACTCCCCACAAGCTCATCCACCCCATCTTTCAACCAC
AGAGCTGCACACACACCAACCCCAACACAGGGCTCGAACTCGAGTACCTCATTGGTCATG
GCAGCAATGATCCCAGCTTCCTCAAGGCCGAGTATACCCCGGTCAACTTCGCTGGCACAT
ACGTCTGCCTCGTGGACACTGCCTACGGCGACATCCCGAGTTGCTACCGATCAGGCCTGG
CCTTCACGGCAGCCAACATCACGGGTACCACCACCCTCGACCTCCAAGAAGGTGTCTCTT
ACAAGGCGGTTCACCTTCCTCTCTCCCTGCCTATCCCTTACAGCATCATCAACACCACCA
CGGGAACGGTCACCAAGTCCACCATAGACATCCTCAATACCACGGTCACGGACGTCGCCT
TATGGGCAAGCTGCATCCTCAGCCACGACAAAGCCCACTACGACAAGCTCAGCTGTTGCA
CCGCGGAAAGCATCGGCAAAGTGGCAAACCGCCTCATCCTCCCCCGCCTTCACACCGTGC
AGTCCTGGGGAAAACCCTCTGGCTGCAAGCTCACTCCCGTTGGCGACAATGAAGAAGACA
AGGCAAAGCCTGCCATCAACGCCCTTTCCTCATGACTCCTTGAGATCACGGATCTCTCCA
TCCAAAGCATGGCCCCGCCGGTTACGGTCGCCACCCTACACAGCGACATCGTTGGCCTGG
ACTTCGACAGTATGGGCAACCCTAACCCATCTATCCCTTGCAACCCTAACGCCACCACGC
CCAAGGCATCCCAGAACAAATCGCAAAGCTAGCCAACCTTGGCTGGGACTGCAGTACCGA
GTCCCTTCATCTACCCATCCTCACTGAGAACTGCGAGTGGCTCTACTGCAGCCCGGACAG
GGCGGCCATCAATGAGACCATGGCAAACATGTTCGCCAACATTCCTGAAGCCCTCTCACA
GTCCACAGACTTCCTCCCCACAAGGTTGACCTCCCTTGTCAAGATCCCCTTGTGTACGCC
CAGTACACGATGAGCTACTACGAGGTCTCCTCGATGCAATCCATTGAGCTCACCAGCAAG
AGCAAGAAGCGCTTCCGCTTCTTCTACCTTGTCCCGGACTCCAAGTCCCTCGCCAAGGAA
CTCAAATCGGCCTCCTATGACAACGAGGCCAGGGAACTCCTTGGCAAGTCAAAGGAGAAC
CTCAGCAAGATCAAGACAACCATCACCACGAGCATGGCCATCAGCACCATGTACCACCTT
CACACCTACCTCGCGAACATCTGCGCTGTCATCGAGGCCCAGTTCACCTGCGACACGGCC
CTCTAGGACATCCACATGCCCGCTGTGTTTGTCGTGGCCCGTACCTTTGCCCTTCACCTC
TCGTCCGCGATTTGAGTGTGCCACAGGCACTATCCTGTCTGCCCACTCCTCCAAGCCAAC
AAGGCAAAACCACTAAGGCCAAGCTAGACAGGGCCCCGAAACGCATTGCCAGCAATGACA
ACGCCGGACCGGGCCTCGTCACACCCGACCCCAAGACACTGCGCCATCCCCCGATGACCT
CTCCAGCACTCTCATGTACACCTGGTCTGACATGATGCCAACTGTCAGCGAGGCCACTCC
CTCACTTTGCCCCCTCATGCACTTTGTGCATGATGATCCATGACCTGGACATCGCCAAGT
GGCCGGACGTCACTTTTGCAAAGTGGTTGGCTCTCGTCGACAAGACACTGGCCCTTGAAT
GGAACGGCAAGGTTGTCGATCCAGCCAAGGTGTCTTCCTGCACCGTGAAGCTATCTGCAT
CTTCTCTTGCTAGCGCACCTGCAGCAAAATCAAAGTAAGCCTAACAATTAACTCTTAGTT
ATTTCACCGTTAATTTCTACTTCTACCACTAATCCCACGGCCACCGCCAGATGCCCTCGC
ATTCGCCATCACCAGCTTCGACATCCGCGATGTCCACCACTCTCCGCCCAACCACACCCG
CCGGCTCCCAGCCCTCGCCTCCCACGTTGTTGATCCCTACTATCGACAAGCAACTCCATA
GACCCTCTCCACGCAATGCACGGCCCAAAATCTTGTCTGCAAATGACATGCGCCTACTCC
AGGAGTTCAACAAGAAATACCTAGGCTACCCTGACTACGATCCCACTGTCGCCTCCCTCA
GTAAGTTGTTCTATGACCGCTATCTCTCACTCTCTGCCGTCAGCAATGACGCTCGCGCCA
ATGACACGCCACTAACATGGCCTCCTACACCATGCACATTGCTGCAGTCATCCTTCGGGC
AACCCAGCTCCAACCACTCCTTCATCCAAGAAGCTTGCTTCGAGACTACCTACGTCCTCA
TGCTAAAATCAGGGTTCTTTGAACCATCCAACATCCTCACGCTCCACCAGTGCCACCCAC
TGCTCTCACATCTCCTCTGCTGCTGCGTGCACCTGCACGACCACAACTTTCTCTGGCTTG
CCGAGTACAACTTGGACTGGGCCAACCAAGAATCCCTCAGTGACAGCAAGGCTTACATCT
TCCTCACTTGCCTTCTCCACTATAATCTGAGCATAGCTCACACAATACAGTTCCTTGGAA
ACAACTACATGGGAGCATACCGCAACATCACGTCAATCGTTGCATCCCTTTGTGCCCACG
GCATCACCTAAACCCTCATAACTCACTACTCCCATGTCATGACGGTGGGATGCCCAAACC
ACCTCAACACAGCCACGACGTGAGACAATGCACTACTGTACTGGCAGAAAGGGAACCACC
CCTCCATCCGTGCCGAGCTAGGGAAGGTCATGGTCACCATGAACAAGGAGGAACAGAACA
GCTACGTCATTCACATCCCACACTGGCTTTGGTGGTTCATACCGCACTGCTTCATAACAC
CCCAACACATACTCGAAAAGCCCAGCAAGAAGGATTGCCAGATCTTCGATGCCTCGTGTA
AATACGACTGGGACTCGACCCCCGTCAATGCCATGACCTCCACACCACATGGCTTGGAAC
TCAAATGTTAGTTTGGCTCGGTGCATGAGGACATCCTTGTCCGAGCATACAACCTACATC
TCTCATACCCAGACGACGACATTGTCATGCACGCCAATGATGTCAAGTCATGCTTCCAAC
AAATCAAGCACTACCCCAACGTGGCTGGCGCATTCTCTTACATCCTTGCCAACTACGTGT
TCTTCCAGATTGGACTCGCGTTCAGCACAAACTTTAGCCCCGCCAACTGGGAAGCAGTTT
GGCGCACCCAATCTGCTCTGGCCAAATGGCCGTTCTCCGACACCTCCCTGGTACACAAGC
ACAGGGCAGTCCTTGACGACATCGAGCGGTGCCGTTCATTGCACGGCAAGACACATCCTT
CACCCAAGCTTTGTACGAGGCCATCAACCAGGGCGTTCCCGGCGCGGCCGGCACACCCAG
TCTGACGCCACATGGGATCTATGTGGACGATGATATCTACCTTGATGTCACCTATTCTCG
CCGCTTCGAGCAAGCCATCGCAGCCAGCATAGAAGCTCTTCATCCTGCTGGGCGATTCAA
ACACAGCGCTCCGCCAGGACCCTATCTCCTGGGACAAGCTATACAAACTATGCATGGCCC
CGGTCAACAGGATACTGGGCCTTGCCTTGAACATCCAGAAACTAACTGCCGGCACTCCAC
CGGACTTCATCTCGGCAACCATCACCCTGCTCCAAACAACATGGGGCCCTCACTGCCGCT
CTTTCAAGGCCAAAGAGGCCAAGGAGCTCATGGGAGCTCAACCACAAATTCCTCATGGGG
ATTATATACTCATCCCTTGTGTCAGCTCTCCACCTCAACAACTCTCACCTCATCCGCACC
AGTCAGCGGTTCCGCGAAGCACTCCGTACCATCATCACTGCAGCCGCCTCCACCGCTAGT
GATGCCAAGCGGGCATTCTTCACTGGCGCTAACGCAAGCTCGATACACGGTTGCCCAATC
CTCCACCACATCAGGTCCGACCTCCGCAGGGACCTGCAGTTGATCAAGAGGGCCCTGTCT
TTGCCTCGTTGCCCTACATCATGCCCCATTGCATACCTTATCCCATGCATCCCTTTTGGG
GTTGCACGCAGCAACTGAAGCCTATCCATCGCGGGTGGGTACTGCCCTCAAGCCAAGTTC
TGGTGGTACTTTGAATGGCAAACGTCATTCGTGTGTGCACCATCCAGTACATCACCACAA
GAAACAACCCCAAGCTCATCAGCATCAACTCGCTATGAGGCACAACTCATCACGATGATG
GGTTGTCATCTGCACCACCTCACAACCCACGCCAATTGTCACGACCCACACCCTCTTTTC
CTCCTCTAGTGCAACAACACCACTGGCGAATTGTGGCTCACAAAGGGCTGCATCTCCAGC
GCCACCAGGCATGATCTCTCCCGGCTTCAGGCTGCTCTACTCCTTGATCAAGGCACCGGC
TACCGCTTTGGCTGGGTCAACACTAAGACAAATGTCATTGCCGACGGCATCTCGCATATA
CCGTGCAAATCATCCTTTACTCATGAATTCCCTCTCCTTCTCATACAGGCCCCCAGCTTG
CATGGCTGTCAGCGCTTCTGCCCCAATGCGACCTCACCTCCTTGATCGTGGACATCCTAT
TGCGGACCGGCTGCATGGATCCTCTCACTTCAAGCAAGCAGTTACTGATCAATCCCGTAA
GATTCACTTCATCTCCTGGTGCAACACCGTAGGCCTCCCAGACTCCTGCACTCCAAAGCT
ACCCCTGCAGGGCCGCAACTGGGTGATCGTGTGCTACGCAGTCTTGCTGATACACGGCCT
AACTATCACTGGGGTGCAAATCCGACACGCGATGCTGCTGGGGTACATCAAGCAGACCAT
CACTCAGCACATTGACTGCGGCCTACCCAGTCCCCACCAGGCTGATATAAACTACATAAA
AATAATGACCAATGCTGTTAAAAAATACGAAATAGTTCCTAAACGTAAGGAGATGATCTC
CGATAGCATGTTTCACTACATTGCTAACCTTGCCTCCCGCGCCTCCACATACTCACTCAT
CTGCGCAATCACAGACTGGATAGCACTTGGTTGCTACACCGGCTTCCGAAAATCAGAATG
GTGCAGTGACCACCACGAGGCCTACGCCAACATCAACGACCCTGAGTGGGGCGATCGCCA
GCCGGCCTTGCCCATCATTGCGGAGGACTTCAGCTTCTCCACCGCAACCGGCCGCCGAGT
CCACAATGTTGCCGCCACACCGGAAGGAGAAATTGCCTTCACGAACCTCTGCTTCCGCAA
GCAGAAAAACAATGACAACAGTCAAACCCTCACCTACCGGTGCAGAATAGAACAGACTCG
CACTGGATGTGCCCCACTCAAGCCAGCCTCAACATTGTTCGGCATGCCAATTGACTAGGT
ACTCCCAGCGACTGTCTGGCGGCAGTGTATCTGGACCCGGCCACTGGCAAATGGCAACAG
ATCACCGCTACCCAGGTCATGACCTTCCTACCGCACGTGGCACACAAGGTCTTTGACATA
CCCGCTGGCCACAGGGACCTCCTCACATGGTCCTGTCACTCGATCTGGGTCACCGCTGCA
AACCTCCTCCACCGCGCTTGGTTCTCGGACTCTTATATCAAGAACCGTCTCTGCTGATGA
AGGAACACCTTCCTCATGTATCTTTGCAATACATTTTACACGGCCGACCAACACCGAAGG
CCATCACCGTCAGACTCGATCCCCCCACTCGGGGACTCGCTCGACCCCTCAAACCGCACA
AGGAACTCCTCTGCACCGGCGCCTCCTAAGGGTGCCCACGGCAACGTCGTCTCTTGGTTT
CTCCATACTCTACGCAATACACTTGCTTGTTGTTAACAAATACACCTTTAATTTAAAGAA
AACACTATACATAACAACAACTACCGTTACCAGTCAAATCAGGTTATATTACATATGTCA
TCAATCCATCTCTTTACTTTAACAAACTATCGTACTATGTTCTGCCTCCCTCCTCCTTGA
TCCATGTCAGTCCAATTGTACCAACTTGCGGCGCACCCAGTGCGGCCATGCGAGGCTGGA
AGTAACGACCACCCCTCTCCGGACGCAGTTCGCTACTGCGGTAGAGCCCAGCCCGATACT
CCTCCTCCGTCATCTTGGCATCACCCCCCATCCACTCGACATCCAACATCTTGTTCTGCG
CCGAGCAGTAGTCAAAATCCGCAACTGTTCATAACAAGGAACTGCGTTAGCATGCAAGAC
AGCAACGGCACATCACCCACTCCCTAACTTACCGGGCCAGAACTCCACCATGTACCGCCC
TCTGTACAACCCGATGGCACCGGGCGTAAGGTCAGGCCCGTACTCCTCTCCGCCAATGAC
GGCCCGGAACTTGTCGTTGGGGTTCCCCTTGAACCTGCCCTTGGATGGGAGACACACGAA
CAACTCTGCCAGAGTCTCGTCCATCCCCCACCAAAGCATCTGCGGTGGATGAGCGACGCA
TCAGCACAATAAATTAAAAAACATACCATCACCTCAACACGGGGACTCACCTTGGGCTCG
TAATACCAGCCCAACTCCTCCGGTATCATGCATCTCACCCGCACGTGGAGCAGCCCCAGG
GCCGCTAGCACACAGTCGGCCTCACTCGGCAGGACCTTACATGTGGCTCAATCGATTGCC
TCCCCCCGGAGGACGCGACCCAGAAATGCGGTGCCCGCACCCACGAAGTCCACACCGCCC
ATCCGCTGCTCCACATACGCGTGGCGATTGCTAGCCGCTGCCAACTTGTGGAACGCCCAG
CCACACCCGCCAGCCCCTTAGCACCTGCAAGTGCACACTAGTCATGCCTATTCCGGGATC
ACCCGACCCCCATCTGCTCACGGTCAAGCTCACGCTCCCTTCTGAAGGTGTCTTCTCACT
CGTTGACATCGTCACAATTTTTTCTCTCTCCTCCTCATGCGGTCTCTGGCATCCCTGGCC
CGTGTGGTGACACCGCATCCCACAAGACTTCTATTCCTACCGGTTCTCTCATCGTGCATG
CCAACCCCGCCCAACAGATGGCCCAGCCTCCCCTTCTTGCACCTGGTCCATTCCAGTGCA
ACAAAGATTTTTCTTTTTTCTTTTTTCCCACTCCTGCCTACATATGGCTGTCAGCAAGAT
GCCTTCATCTCATCACACTTTGTGTCATCATGTTGGCACGCACGTCACATCTCTACGACC
ACAACAACACACTCCTACTCAACATGCCATGCTCCACTGCACCTCCACTCCATGAGCGCA
TGGGTAGTCACAACAAGCTTAAGCAAAGCATGATCAGTATGCGATGGGAAACATACTTAT
CTAGTATTAGTCCATAAGCCCGTTACTTTAGGGACTTTGTTACATCCTTACATAATGTGT
CTCACTGCCTACTTCCTAGTCATTTCTTAACCACTAGCAATCTAGCAGACAGCCGCATGC
AGCCTAGGACCAAGGCACCGCGTGGTTATTCTGCTCACAGGATATCCTTGATAGACTTGG
GCCAGCTGCTAAGGCAGCTGCCTAGTTATATATGCGTCACATCGCCCTATCTGTAGCCAG
CTTCCCGCCCAACGTCCCCTCACCGCCCTTGATAGACTCAGGCCAGCTGCTAAGGCAGCT
GCCTAGTTGTATACGCATTACATCGCCCTATCTGTAGCCAGCTAAGGACGACACTAGATG
GATGTAGGACCTCCACACCCTACTTACAACATTATCCTACTTAGTACAGACTGTCTTTGC
ACATGCCTGTAAGACGACAAAATGCGTGGGAGCACAGCACACCCCGCCGATTCCACAACA
CACATCATTGCAACAACATCTATGTCCTCAGAAATCTACTCCTTCAACTGCTTGACCTAT
TCAACCAATCAAAACACTAGATTCCTCTAGGCTAACACCCTCTGAAAGTTTTCCCGCCCA
CCGTCCCCTTGCCGTCGTTGCGACAAGCTAAAGCCAAGAGTCATCAGTACACAAGGGGAC
ACATACTTGTTTAGTATTAGTCCATAAGCCCGTTACTTTAGGGACTTTGTTACATCCTTA
CATAATGTGTCCCACTACCTACTACCTAGTCATCTCTTAACCACTAGCAATCTAGCAGAC
AGCCGCATGCAGCCTAGGAACAAGGCGCCTTGTGGTTATTCTGCTCGCAGACTAAACAGA
GCTTCACCGCAGTACACTTCATAATTTAGCATTTCATTGGTATGTGAGTCTCAGAATACA
CCAGATGAATTCAAGAATGCAGACAACGTTTCAAGGTGGTTGATACAGAAATTCAGTTGG
TAGAGCAATGTTTGAATAAACGGACTTAGCAAGTTGTTATCCAAGGGGGAAGAATTCACA
TGCATACACTTAGGGAACAGTTATCTTGCTTCACATATGAACACATGTTGGAATGTTTCA
TCATCAGGCAGACAAATGACATTACAGCCCTCTTCGTTGGGATTTGCTTCATGAGAAAAG
AACAAATGTTTGTGATATATCATCTGAGATGAGGACAAAAGAACGTCAAAGAAGTGAGGT
CCGTCTAGTGATGGTATTATCACCCCACTGAAGAGCATGTTTCAAAAGGGAATAAGAGAA
AAATACCCTTGATGTCATCTGTGCTCTTGTTTGACATGTCTTAAGTCGACTTCTATGCAT
TTAGTTCTCTAATGGGGGGAGTCATTTGGAACCCTGGCACTTTGTCTGACAAATGACAGA
TGAGAGATTTTTGTCACTCATAGGGTCAGTTTCGTGACAAAACTGAATGTTGGAGAAAAG
TGGTTTTGTCTGATGAAATCACAAATAATCAATAGTAAGTGTTATTTTGTTTTACACCAT
CATGGTTTTGTCTGATGTCTTAAATAAAAGTCACATGCAAACACAAGTATATGTGACTAC
ATGTGTCCAAACAATGTCAAAAAAGATTGCCAAAGTCATGGACTATGTGGATGCAAATGA
CAGCAAAATCTCTCCACATTCAAACATCTCAGTAAAGTGTCAGTTGCATTTATAAAAACT
TTAATTTGTCACTAGACCAACCAGATCACTATTCATGTTTCAAACAAAATGAGACACCTT
GCATGCTACATACCCCTGTTTGATGTCATCAGACAAAGAGGCTAGAAATGCCTGTTTTGC
CTGACAAAGTACCAAGCAGGAGAGCGGTCTTATGATCGGAGTCATTGTCACAACTATCAT
TGTCGCCAAAACCGGCACAATGAATGCAAGCAAAACAATTGAAGCGACCACTACAAATGT
AGCAACCATGCTTGCAACAAGCAGTTGACCATCAAGGCAAATGTGATGGCAAGCATTGTG
ATCACATCGAGAAGAATGATGACAGCCGCCACCATGACAAGACCCATCACCACGCCATGC
ACAATGATGATGGTTCCAGATGTTCCACATCCACCTCTCACTGATGTCTGAGGTCAGCCT
CTTGTGGTTCCTCTTCCAGGTCCCGTTCCATGTCCTTGTCCAGGTCAGTAGAGAACCAGC
ACATGGAAGAGCAAGGAAAGACCAGTCTTTGCCATCTGACCCATTTCTACTCCAATTATG
ATGATGGTCAGCAGCACCTATTGGCGCAAGACAGCGGAAGCATCTATGCCACCTTTGCTG
CTCCCAGCAAAAAGTCAAAAAAGACCAGGCGCAAGACGGCCTAGGATGCTGAGCCAGCAG
AAAATGTTTTCTCATACAAGGATGCATCGACATTCCTAGCATGGAAGTCAAGCAGGAGCT
AGCCAATGCTCCTTTAAGCAATAGTGTCATTAAATTAGAAATAATTGCTGGCACCAATGA
CATCTGTTTTAAAAAAAGAATATTTTTAGACTATGACAATGATGAGTCCATTGGCCGACT
TCCAAACTTAGAAGAAGAAGACAACTCCTCCACTAACAGTTCAGTTTTTTCGTTCTGGGA
ACACCGCCTTTCTCTTAAACCATGAATGTTTTGAACTGGAATTTGAGGAACCCAGGTACG
ATTATCATGGGCTAAAATTTGTTGCTTCCAGATGTGAATGTCCAATCATAATCTGCACTG
CAGATACAATTGGTGCAGTCAAAAGCAGACAACTCCTGCAAGTACTGCATGACTCAGGCT
CAACTGTCTTGATGATAAAGAGATCAGTCCTACTTCCAAAGGTCATCACTAAGACAATTA
ATGAGACCAGAAATATTTCCTTGCTGGTAGGAAAGCTCCAATCACAGGAAGAAGTAACCC
TCAGAGATCTGAGATTGCCAGAGTTTGACTAAAACCGGTGAATTAGCCAACAGAGGGCCT
TGGTATTTGACAATGATCACGTCAAATATAATGTCATTCTGGGTACAAATTTCCTGTTGA
AAGAAGGAATCAAGCTCAATTACTCAGAAGGCGAGATGGACTGGTTTGATTGCTCCATTC
TTTTGCATCCTCCAGGTGGTCTAAACTCCAAAGACCTTGATGCAACAAAGGACATGGTTT
TCATCCAAGCAGAAGATGAACTCTTTGGCAAAGATTGGTTGAGTTGCAATGCCACTAACA
TTCTGGATGCAAAATACAAATGGACAGATGTAACTGATGTCGTAGACAAGTGAACCCATC
TCACTGCCCACAAGAAGAAGGAATTACTTCAGGTATTGCAAGACAACAGCAACATGTCTG
ATAGAACACTGACCTTTATCCACATAGCAAGGTACACGTAGAATTGCTATACCCGATGCT
GCCTTTACCTGGTCCCTCATGTGAACATGAACACATTCAATTGAGAGTAGATCACCTTGT
GGCAATAGAATTTCTTATCCCAACACAAGAGCGTGAATGGGCCTCCCCTACCTTCATCAT
CCTGAAAGAGGATGGTAGTGTACATTGGGTCAGTGATTCATGCCAGCAAAACCGAGTCAT
TAAATGTTGCCAGTATCCACTAGCAACCACATTGGATATCCGCACAAGCATTCAGGGTAT
AAGTTCTTTACCAAACTGGATGTCAGTATGCAGATATACACCTTTGAGCTTGATGAGGAA
AGCAAAGATCTCTATACTTTTATCACACTGTTTTGCAAGTATAAATATGCCCATCTCCCC
ATGGGACTCAAGTGCTCACCCAATATTGCACAGTCGATCATGTAAAATGTGCTGTCTGGC
ATTGAAGATGCAGATGTCTTTGATGATTCTGGTGCATTCTCCCATGATTGGGATCACCAT
TTTCAACTACTCTACACAATCCTGAGATGATTTCGGGAGAATGGGTTCACCATTAATCCC
TTAAAATGTGAACGGGCTGTTCAGGAGACAGACTGGCTTGGCTATTGGCTTACACCAAGG
TCTTAAGCTGTGGGAAAAGAAAATAGATGCTATCATGCATATGGATCACCCCCGCAACAC
CACCAAACTGCTTATGGTCATTGGTTGTGTTAACTATTATCAGGATGTGGCCAGTCATGC
CCACATTCTAAAATCTTTGACTAATCAGTCAGGTTTGAAGAAGCATGCTCCAATCAAATG
GACCAACAAAATGCAACAAGCATTAGACAAAATGCATTCCCTCATGGCTACCAACACTCT
CGAGGCCTATCCAGACCAAAACAAATGGTTTGATATTTATGCAGATGCTTCAGACTTCCT
GCTTGGAGCGTGCATTGTTCAAGAAGGAAAGTCGGTTGCCTAATTCTCTTGATATATACA
GTAATGGAGAAAGAAATGCTCTCTATTATGGCTACCCTTGAAGAATTTTGGGGAATGCTC
CAGGGTGCCGACATTCATGTCTTCACCGACCATAAAAATCTAACATTTGACACTTTAAAA
ACACAATGTGTGTTACATTGGCACAATATGGTCAAGGAGTTCTCACCTACACTGTATTAT
ATTGAAGGGCCCCGCAATATTCTGGCTGATAATTTATCTCAGCTCCTTTGCATGGTTACA
CTGGCTCCGCAGAGGGAAAGAGTCTCATAGACCCAGCAGTGGTCTCAGACAACAATGAAT
TGTACTTCTTGGATAAAGAGTACACAGGGTTCAATGATAATGAACTGAAGGAGATGTTGG
AGTGTTATCTCAATCTCCCAGAAATCTCTCATCATGAGTGTAATCCATTGAATTATGCTC
TCATATATGAACAGCAGCAGCAGGATGACAAAATGCTGGCTCTGCAAACAAAGTACCCGG
ATAATTATGTCAACTTGCAACTAGACTCTGATGTCATCGACATCATCTATTACAAGAAGA
ATCCCACTCAAGACAATTGGAAGATTGCCTTGCAGGACTTGATGGTGGATGACATGGTCA
AGTGGGTCCACCAAGTCATGTGGCATCCTGGAGGAAAATGGCTGATCGAATCGCTGAGAC
AACGATATCACAATGCAGCCCTGTGTCAATACATTGAGCAACTCAAGTGCACTGACTGTC
AGAAATACAAAATGCCAACCATGGATATGGACCGCTACCCGAACAAGTTTCCATCAATCT
TATTGAACCTTGGGAAGTCGAGGTCAATGGACATAAAGTGGAGTTCTGCATTGACACTGC
TTTAAACTTAGTCAAACTTATCAGCCTATCTTGTGCAGCTCATCAAGGCTTACTTTGCAC
AGTGCTAGTAAGTGAGTTTAGATTGTCTTTACTAACTGAAACATAAGACCTTATATTATT
CATTTCTTCTTGCCTGCTTGTCCTGATTGTCTACAAAGCCAAGCATTGACTGGCTCAACT
AGATAGACTTCTCCAGCAATTGTCAGCCACCTAAGCTCTGGATTCCAACTCAGCAGCCAT
TGTTTGGTACACATTGGTGAAAGCATCATTAATTTGTGACAGAGCCATAACCATAACCTG
ATTGTTTGTAATTGTCTTCATCTGCAACATCCTGGAAAACGTGCAACTCAGTGTTACTTG
GCGAGTCACTAGAGGGTCCTTTGAGATAAGGGTAATTGTGAAATTTGTTCTATTCTCCAA
CTAGGATGGACCCAGGTTTGCTGCAGAGTGACTCACAAGCACTCAGGCTGTGCACCTACT
GCACTTGGCCTCACTTTGGTTCACTTGGCTTCAGTTGGTTGCACTTCCTTCACTTAGCTT
CACTTGGCTTCACTTGGCTGCTCTTGGTAGTGCACCAAGGTCATCAAAATGTTTGTGTTA
GGCTAATTTTGTCAAAATAAAACAACAGCAAACTAGAAATCTGGTTTCTTGTAACAAAGG
AAGGAAACTTTCTAAAAAATATGTGAGTCTATGCACTATATCTGACTTGGAAACACCTTT
TTACTCTGTTGTGTGCACCCATGTCATGAATGTGCACTTCAGACTTGGGTTCAATTGGCT
ACACTCAGGTGCACCCAGATAACTTGGTTTCACTCATGTTCACTTGAGAGCACTGGGGTG
CGCTTTGTTCCTCATGATCATGGCACCCAAGTACTCACGGGTGCTCAGGTTCATTCCCAT
ATGACCCAGATCAATTGAGTTTGGTCGGACGGTTGGACAGAGAATTTTCTCCCTTCTGAG
AAATAAAATTTCCGCTTGGCTTTACTTGGATACATTTTTTGGCCTAAAACATGTTTTTCA
GGAAGTTGCTGCTCATGGGTCTTTTCAGATTTGTTCTCTATCTTGCCCTATCTGAATTCA
ACTAGTGTGGTAGGAGCAGGAGCTATAACTATTGCCGGAGCTGAGTTTGTGTTCCCAGTG
GAACATATTTGAGTTATGTTCCTACCACGATTCAACATCCAAGCAAGATGGGGTGCAGAT
TTATCCTGTTAAGATAAGAATACAAGAAAAATTATCACACTATCACTGCAAACGAAAAAC
ACCGGTAACCTCCCCGTACACTCGCAAAACGTCAGAGTGTACGGGAGGTTACCGGAATTT
CAAGAGTGTACGGGTGGGTTACCGGTTTTTTTATACATTACTTAAGCCGCATTTTCGTTT
ATCACGCTAAGCTTTGAAGCAAAAAAAATCTTCCGAGTGGTTGTTTGTTTCATGACTCAC
ATTTTGCAAATCACGAGTTGTAAACAGCAAGATCACCTGTTGGGTCTAGTTTTGGTTTCA
ATTCTAGGCTTGATCTGTGATTTCATTTGGTGAGTATGCTTTGGGCCTATTCATATTTTC
AAAATAATATGGTACTATCAGAAGTGACTGCGCCAAAAAATGAGAACACATAAGAATAAT
AAGTGGGGCTGAAAATTGGTCTAGTGTGTCTACGTGTTTGTTACTTATTCCTTTGTTTCA
CATCACCTAATTCTTGTGTGGCATATTTGTATGATAATACAGTTTTAGTACATCTACGTA
TGGTACCATACTACAACAATGGTGCTTGACCCAGACATAACAGTATGGTACAATAGCAGT
GCGCCCTCTCACTGCTTTCACATCACACAATTATTTTTTTCAATTACATCACTGATACCC
CACCGGCCCATCATGGGAATGGCCGAAACTCAGTCCACAGACTGAGTTATCCCTCCCGCC
TTGCACCGCGGGGTGAGTAATCACGTTTTCATCTTGTTCTACAGTATTATACTCACGACA
CGGCCAATTTTTTTTCAATTAATTAGTTGCCGGCCTGCCGGCGAAATCACCGAAACTGAG
TCCACAGACTGAGTTAGGCATTCCGCCTTGGACCGCCGTGTTGCCAACAACAATTGGCAG
CGGCGGGTATATTTTGGGGGTGAGTTTTCATGAACTCACCATTTTTCGCACTATAATACT
CACCACACGGCCAATTTTTTTCAATTAATTAGTTGCAGGCCTGCCGGCGAAATCGCCGAA
ACTCAGTCCACAGACTGAGTTAGGCATTCCGCCTTGGACCGCCGTGTTGCCAACAACAAT
TGGCAGCGGCGGGTATATTTTGGGGTGAGTTTTGATGAACTCACCATTTTTTGCACTATT
ATACTCACCACACGTCCAATTTTTTTCAATTAATTAGTTGCAGGCCTGCCGGCGAAATCG
CGAAACTCAGTCCACAGACTGAGTTAGGCATTCCCCTTTGCACCGCCGTGTTGCCAACAA
CAATTGGCAGCGGCGGGTATATTTTGGGGTGAGTTTTGATGAACTCACCATTTTTCGCAC
TATAATACTCACCACACGGCCATTTTTTTCAATTAATTAGTTGCAGGCGTGCTATGGCGA
AATCGCCAAACTCAGTCCACAGACTGAGTTAGGCATTCCGCCTTGGACCGCCATGTTGCC
AACAACAATTGGCAGCGGCGGGTATATTTTGGGGGTGAGTTTTGATGAACTCACCATTTT
TTGCACTATTATACTCACCACACGTCCATTTTTTTCTAATTAATTAGTTACAGGTGTACT
ATGGTGAAATCGCCGAAACTCAGTCCACAGACTGAGTTAGGCATTCCGCCTTTGGACCGC
CGTGTTGCCAACAACAATTGGCAGCGGCGGGTATATTTTGGGGTGAGTTTTGATGAACTC
ACTATTTTTGACCCTATTATACTCAACACATGTTAATTTTTTTCAATTAAATAGTTACAG
GCCCAGTTCTGAAATCCCAAAACTCAGTCCACAGACTGAGTTTGGGATTTCACTTTGCAC
CGCCGTGTTGCCAACAATATTTGGCAGCGGCGGGTATATTAACAGAGGTGAGTTGAATAG
AATACAATTATTTCTACACATGTCTTGACTACATCTAATTTTCAATTATTTTATTTCAGG
CCAGGCACGGGAACAGCCGAAACTCAGTCCACAGACTGAGTTTGGCATTCGCCTTGCACC
GCCGTGTTGCCAACAACGGTTTGCAGAGGCATGTAAATTTTTATGGTGAGTTATTGAAGT
CATACTATATTACAATTGTTTTCATTTCAGCTTAGTTTCAATTAAATAATTAATTTTCTT
CTACCTTGGTGACAATATTGTCCACAGTATCGTTTTCATCTTGGAGCAGCTTGGGGCTGA
AATTTTGGCACCTGTGTCCTTTTGGTGGGCGATGTGTTGGGCGGGCCCCTAAAATATGTT
AATGTAGTATGTTTAACTATATTAGTGGAGATAAATTATTACACATACTCTATTATTGTA
GTCCAACAGTAGGTAGCCCTCCCGGTAACCCTCCTGTAACGTTCCGGTAGCCCTCCCGTA
TGCTCCGGTAACCCTCCGGTACTCTCCGGTAGCCTTCCCGTAACCTTCCGGTTACCCTCC
CGTACACTTCCGGTATGCCACCGGTAAACATTTTTTTAGCTACTAAGTAATGCAGTTATA
GCCACTAATTAGATTGATATCGATTCTAAGACTTACTGAGAAGTCTGTTTTCCTGTAAAA
CGTACCAATTCCTATCATATGTAGAAAAAAATCGAAAAGCTCCTCTTGGTCTCAAATTTC
CGGTAACCTCCGGTAGACTCCGGTAACCCTCCCGTACACTAGTTTACCGGAGGGTTACAG
AAGTGTACCGGGAGGTTACCGGAAGATACCATTCCGGGGCTCGGTAACCTCCCCGTACAC
TCGAGTGTACGGGGAGGTTACCGTTGTTTTTCGCTTGCAGTGTAAAATTTTAATTTTTTT
GCCTTTTTCATAACATTTTAACTAACAGATTCAATTATTTTGCACTCCTACGAACTCAGA
TTTACTTACTATCACAATTACTAACAAAATTGCCCCTTGTGCGATCTCCTGAAAAAGGTA
GGAGTAGATTCAAGCTATACCGACTGTCCTTTGCTTCAACAAAATCAATTATTATCTCTT
TCATATCATTAAATTTGATACTTCCTTTGTTTTCTAAATTTGCTGGCATTCAGGGTTAAC
CCAAAGCTAGGTAGAAAAACATATTTTAGGGGTATTCCATCCAACAAGAATGCAAGTTTT
CCTCACTGTGAACATTCTCTCACACTAAACACAGCCCTCTACACATTCTAACCATTGCTG
ACCACCCAAATAATCTTTGGTACACCACCAGATGTCTGCACATAACTGTAGATTGCATAA
CTCATGATGACAAGTCTCCATCAAATCATCGGCACTTAGGACTCCCCTCCTTTATTCTCT
TCTGGGTTTTGGATTGTTCCTCGTGGCATACCTGACAAACTGCATATTGGCATTCTCCTC
TGTTTGTTCTCTGGCGTATGAAAACACAGTAAGAGTTCATGTTCAAGTGGATTGCATGGT
TCTGACTGAAATCAATGGACCTCTAATCCTTGCCAACATATTCATCCACTGGTGCCTGTG
AATCAAATAAAAGGAGGGAAAGATATAAAATATGAAGGACTTGTGAAGTAAACAATTCAA
CAAGGTACAAGTTGGCATGCTTACCTTCTATTGGAGGAAATTCAACATGAAGTGTGAGGT
CTTCTGAACGTTATTGGCTGAAACTAGAGTGCCGATTATTTAAAGTCTCACCTCTTTCTT
GTCTTTCTCCACATCTGATGACTAGAAAATTGAAAACCAATAAAGCAGGTATTGGTGAGA
TGCTCATATTTTTACAAAACAAATGTTTCATTCACTTACCTCTACATTGTTTGCTAACTG
CCAATTTACCTTGTCACATGTATGCAATCAATCTAGTATTTTCCACTTAAAATGCACTTA
CATCATCCACCAACTCCTTGCTAATCTCAGCGGATGTCTGTTACAAGATTAACACAAGGG
GTTAAAATAAGAAAATCTCATAGCGTTACTGAGATAAAAATGACATGCTCACATTTACTT
TGAACTCCATTGACTTGATCCGTTGAGAAGTTCAATTTCATTAGGTGAAGACATCAAATC
GTTGACTCTTATTATTTATTGCCTATACTCACAGCATTTTCCGTCCCTTTCTTCTTTTTC
CTCTCACCAGATACCTGTCAACATGCAACAAGAAAAAGGGGGAAGTTTCATAAATAGATA
AATAATAGTGTTGTCAATAGTGATCTCACTTCATTGTGTAACTTCTTCTGACTTTCTAGG
GGCGCATCATTGCTTAATTCCTTCTCTTTACTTGTCTTTGTGTGTTAATTGTTATCAATT
GCAAAAACAGAAAACCAAATTATGAGAAGATTGCTATTTTTGAAGTAAGATAATAACACA
AGTTCCATTCACCTCTCGCTACACTGTCCCCTTTTTTAATGCCAAGGCTTCATAATCTTT
TCACAAGGTATCTTTTGTTAGCATTTAAGTTGACAATACATGGATGATATCTTGAATAGA
TTGGGCTGGATACTCACATGCATCTTCCCCAGAAAGGTTTTCAAATAGTTCCCAAGTTGC
TTGACTCAAAGGGTACCCAGCCCATTTGACAAGAAATTCTTCCTTACCCTTTTTGCTAAC
TCGCATTTTAATTACCTTCTCCACAAAGAATTCCTCCTGCTCTTATTCAACAATATCCTT
ATTTGTTTGAGCTGCCAAATCATCACCAAGCATGTTGAACACAATCATTTTTTCATGATC
TGAAGCAAAACGAAAGTACTTTTACAAGACATCATATCTGTTAAAAGATGCTTCATATTT
TACATGTCCTCTCGCCTCTTTTGACTGATGACCATCTGGGCTACAAATTGGTCTTCAGGT
AAGAATTGAATGGCCTTGGAAAGCTCATCTTTTGTTGGTAAGTATCTGGGAACTCCAGCT
GCTCTCCTCACAATAAACCCCTTAAAAGGAAATCCAAGGACTGCAATGACCCTTTTCTCA
ACAACCACAGGACCCTGGAACAACGTGGTAAAACTCTTTTCATTTAGATTGCCACTTTGC
TAATTTTTCGGATAAATCTTTTCATACCATACTCCCCCCACATTGTGTAGCATATCCCTC
CGCATCCTTTGATTGAATGTATTATTCAAAAAGTAGTCAGCAATCCTATACAGGAAATGT
TTTTTGTGATCAGGAAACTTGACCTTAAATGAATTTTCGATTGCACCTTTGGCTCGATCA
AACCATCCCCTCTCTATCTTGTGAGGATGTTTTATAATATCCAGAATTCGAACAAGATAA
TTGTCATCAAGGACATGGCTGGAAGAAAGGACGGCAGTGTGAATACTTTCAATGCTGTTT
CCTTTGATGTGAAGATTATAAAAGTTTGCCCTGGTCTGAAGTTGAATGAATTAGACAAAA
TTATTGAGAATGCAGTTATTCCTCCGTGAAAAAGAAAATACCATCAAATGAGACGGAAGA
CATTTTGTGCAAGGTTATTGTGGATTTCTTCCTAAAATACATTGAGCTTTGTCAGGAATG
CTTCCATTTGCAATTCGTCTGGATTCTCCTCTGGTAGGCTTCTGTCAAAGCGAACAGCAT
AGGTCCAAAGTTTCCTTCCGTGAATTTCATTATTATGCTTTTTATTGGGTGGAAGAAAAT
CATAAGGGAGGTATAACAAGTCTGGAGATTTCCCATTCATTATCCAAACCATATCATAAG
AAGTAAGGTTTGAATTGGGGATGGGAATGTGATGCTGAGCATTTGAGGTTGACAAGATTG
ATAATGCACATCTCTTTATTGATTACAAGGAACCCTTATATGGAAGGATGGTGCTCTTGA
ATCTCTTGATTGATTATAGGGAACCGGTACATGGAAGGTGGGTTTTGTTGATGGGGTAAT
GCATGATTCATCTTGTGCAAGCAAATTCATACTTGATGAAACACCTGAGTTCACAGTTGA
TTCTCTGGGACATTTTGATGTGTTAGAATTAGTGTTGCACGCCATACTGGATTGTATATG
GAACGGTTGAATTGCAGCTGGAGGATGATGATTAGGGGTAAAAAGAGGTTGAAGTTGGTT
TTGGAAGAAGGCAAGGTATTGGTGGCTGTTGGAATTATTCCATTATTTTCAATCAATGAT
TTTTGAAAGGGGGAGAAGACAGGCAGGGAATGTGTTGATGAATCCTGTGTTAATGAATGA
TAGGAACGTTGGTTATCAGTGTAATCAATCTGGCTTTGAGTCGATTCTGTAGTATTACTT
GGTTTGTATAGCCAAAATGAACAGAATTGGGGAAGATTTGGTGGGGGGTGATGCCACAAA
GGCTTATTGGGTGGAAGATGGGATGTGGAAGAGAGCCGAACATAGTTAGCATTCCGTTTA
ACACACGGAAGGGAAGGGAGTGGCAGAAAGATCTCTGAACCAGTATGGAAATCCCCTCCA
TTGTTGTCAGGGGTATTTTTCATGTTGGCAGACATCCTGTTATCAACATTTTGGTTACGG
CACGATCAATGGAAGGAATATACATACGGGGATTGTTAGCAATAAAATATAAGTCCAAAG
CGCTCCGACATTGGAATTTCTTTTAAAAAACATGTGTTTCTGCTGGGAAGTATTACAAAC
ATGATGTTATCTAAACTATAATGACGACATTTTTGTTCCCGCCACAGCTGTTAGCAAGAT
CTACATTTTTTGCAGTGGTCGTCTTCCAGTCTTCAGCAGACCATATCTTCATCTGTACCG
CACTCATCCTGCAGATGGATGGTGATGTTCACGTGAAATTGGATCATGGTCATGTTGACT
GTGGTACTGTCATCCTTCGTGGGTGTTGGACTCTTTTGACAAAACCAGATCTAAATTTTC
GCAAGACATCCCTTCCACACAATGGTGTTCTCGTGATATTGGATTGTGGTCATGTCAACT
GTGTTACCTCCATCCTTCGTGGGTGTTGGACTCTTTTCACTGGACATCTCCCAATCTTCA
ACAGATTATCTTTCTTCATCAAGATCTACTTTTTCGCTGATATCTTTCAATGTTCAGCAG
TTTATCTTTCCACATCAAGGTGTGAATTTACAAGAGGGGGGAACTGTGACTTCAAAGCAG
CCAACTGGGGTTTTGTCAAAGCAAAATTGGATCGTGGTTGTGTCAACTGTGATACCTCCA
TCCTTCGTGGGCGTTGGACCTTTGACAAAACGAGATCTAAATTTTCACTGGATGTCTCCC
AATCTTCAGCAGATTATCTTTCTACATCAAGATCTACTTTTTTGCTTGACATCTGTCAAT
GTCAGCAGTTTATCTTTCCACATCAAGGTGTGAATTTACAAGAAGGGGGACTGTCACTTC
ACAGCAGCCAACTGGGGTTTTGTCAAAGCAAAATTGGATCGTGTTTGTGTTGACTGTGGT
ACCTTCATCCTTCGTGGGTGTTGGACTATTTTGACAAAACAAGATCAAAATTTTTGCAAG
ACATCCCTTCCACACAATGGTGTTCTTGTGAAATTGGATTGGTCATGTCAACTGTGATAC
CTCCATCCTCCGTGGGTTTTGGACTCTTTTGATAAAACTAGATCTACATTTTTGCAGGAC
TATCTTTGGGAAGTCATCCCCATCTTCCTCATTCTTGCTCTCATTACTCTTATTTCATTT
TTCTTGGGAAGAATATCTTTATCAAATGTAGTTCTTGAACCTCTTGGATCTCTCTTTCAT
ATCCACATACTCTTCCTTCTTGATTTTGTAGAAAATGAGTCAGGATCATGATAAATTCAT
GTTTAAAACTAGGCCATTCCCTGCAGAAGGGATGTTTGATCCATTGCGGAATTTTGAATT
TGTTAGCATCCATAACCGAATGAAGGAAAACCAATCTGGGCAAAATCTTGCTGGTATTGA
TCATTTCTTTAGCAAAGTCAGTAAACTTCACCGTCAAGTGAACTCACTGTCATGGTTATT
CCATGGTTGGAAGAAAAAGTGTTATGCCCCTGGAACTCTAACTCAGCAAGAGCAGTCCAT
GACAGCTATTCTTCTTTGAATGTATTCACATATAGACACAGGGAAAATATTCAACTCTGC
AAGGGACAGGCCAGATCCAAATGTTATATCCACAAGAACAGATGATCACAAGTTAGGATA
CACGGGATTCAGCTTAGATGATTTCAACGGTGTTTACAGGGACAAAAGATTTTCCTTCAA
GAAAAGGTTTGCATCAGTGTTCAAGACATGGCCATACACCACTTTCAAGAATGTTGTCCT
CAGTCCAATCTCAGGCATTTGTGAGACAATATATCAAAGTGAGCTTGCATCTAAATTCAA
TATGATTCTGCTATGATGTAAGTGTCCTAATAGACTTTGTAACCTATTCAGATATAACAG
CCCACCTAATAAGCAAAATGTTGTCTGTCAGCCATGCAGAAATCTGGGAGATCGCTAGTC
CTGTTTTTAGCAGGCTTCCCACTGTTCCTTACACATTTGATGAGGTATATTGGGAAACTT
ACTTGAACATTGTGCACCAGCCAGACCAGATGGTTTTGGCTATACTTAAAAAATAGATGA
CAAAAGGCAAGAATGGAATATTGAGAAGGAAAAGGCTGAAATGGTTGCAGCAGAGAAAAA
AACAAGAGGAGCTTAGACTGAGGAAAAGAAACAATCATTGAATCACCCAATCAATCTCCT
CTTTCCCATCTTCCCAAATCTCCTTTTTCCCAAGAAGATGACAATCAAAAGAAGAGAAGC
ACCAAATCACCCGCCCAGTCACCTCCATACAAGAGAAGGAAGATTGATAAACCACCCACT
TCACCACAATCCACTGAACAGAGATCTGAAATTCCAAGGAAGAGATGTTACATCCACGTC
CTGTAAGATTGATTTCTCTCTCTGATACATTTTAATCAGCTAATCAGTATTTTTCATCTT
ACTTTTCACTATTATTTTTGGCCTCCATCGTCCTTGACATACTCAAACAATCAGCTATTG
TGTGGTCCTACACCTACAAGCCTCACAGCTCAACATTCTCATATATACTGTTAAAACACC
TGTGCTATTGACACTAGTCTTCAAATGATCTACTTCCTTTGGATCAGAGGATTCATTCCC
CATGCTGTCATTGAATTAGACCCCCTTCTATTGAAAACAATAAATGATATCAGCAACAAA
GACTACAACCAGGTCCGGCATGATGTGATGGTAGAGAGGTCAGTACCTCATAAAGTTTTT
GATCAGAATGGAGACAGAGAGAGTTGGGATTGCTTTGGAGATTTGAAGGATTCTAAGCCC
TTCCTGTGTTTATTCAAATCAAATGGAGGCATCCAATTGACTTGGGAAGACTGTAGTAAG
ATGGGAGAACAATGCCCCTACCATGATTTCTATCAATTCAATAAAAATCAAAAATGTGTA
CATCAACGCAAAGAACGATCACTCTCCTCACGCCTCCTGATAAATCGATTCAACAGAGAG
TTAATCATGAGTTTGGAGTAGGTCCTATACCATGCCAAAAAGAACTTTCTCATGGAGATG
CATTCAATAAGGGTACGAAACAGCATAAGGAATTTCATCCATGTCCGTGGAATGGGATGA
GACGGACAGAAAATGGGTCTTCTTATTTCATTTGTCCTTGAGTCGTCACATTCACTGGTA
CATTCCCGACATACAACACCCTAAATGACATACTGCAAACATTTCTGTTTCCTCCAGAAA
CGTCATACTCCCTGGCTAGTGTCATTCTATATAGCGGACATCAAGGTCATTATTTTGGAA
TAAGTTTGGATGCAAAAATCCAAGAGGAGTTCACGTCAGCTATGATGGTATGCTTGCAAT
TGCGAAAAGGGTTCAACCTATCAGAATGGATGATCCAAAGTATACGCATGGATTTATGAT
TGCAGAAATATGGTATGTCAAGGTTGGTAGTTCCACAGGCACATTAGGATCTGAAGCTTC
AAAGATTCCACCAAATCCTCCGTCCACTCCTGTGTTGTCTGCCTCTGTAAAACCAGTGGG
GCTTCACAATTTTGGAAACGCACCTGCTACCTCAATACCCTGATGTAGATCATATTTTGG
GTAGTGCCAATCAGAAAAAGGTTAAACGACTATGAACTATCAAAGGAAGACTTGGATAAA
ATATCTTCAGGTTTGTCAAATGATTTTGAAGCCAACAATGTGAAACTGTACAGAGGTCTT
GAGTCTCTGAAGAAAGTGCTTGTGAGCTTAAAGTTGGCGATGACAAGGAAAAGCACTGTT
CTAAAGACCCAGATGCAGAAGATGTTGTATGTTCTGGGACTTCCAAGTTTTGAGAACAAA
TGTGCCAATGAAATGTGGATAAATCTCTTTCACCATTATTTTGAATATATTGGATTTCAA
AATTTGTACAATATTCAATTGACGACATACCAACGCAAGACTCTCAAACCAAACAAAATG
GGAAAGCCATGCAAAAGTAAAAACACCCACCCAGAACCATTCCTTTCAATCGATCAATCT
GATCTTCAGAAGTAAGTTGGTGCAAATCTTGATTATTTTCATTGGCTGTGCAATAACTCA
TTGAATGAATGCCTTGCTTCAGATGGGGATCTTGTCAAAGCTTTTAGAGAGAAGTACTTC
TGTGAGTCATAGAAGAATGCCAGTGACTTCAAAGGATGGAAGCCAGATGAAGTCCATGAC
GTTCCCACCAAAACATGGGAATGAGTTGATGTAGACAGCCTGCCTTAAATCCTGGTGATT
GGGATCCACCAAATCATGCTGTTTACACTGACGGAGAATACAAATCAACAAAATTACATG
ATCGATTTAACTTTCCAGTGGTGTGTCAAAAACCAGCTTGTTTGTAATTGTTGAAGATTT
ATTTGGCATCTCATATTCAATTAACTCTATCTTCTGAAACAACAGATTCTTGATATGAAT
GCATACTTGCTTAGATTCGTAACCCTTCATGAGGGTGATGGCGGTGGTTACCAAAAAACT
GAGGTGAAACCAAAAGAAGAAAAAGAAAGGAAAGACCATAGCTCATTATTTTGGACATGT
TTGCAATTTCGCAACAACTCAATTGTTTAAACTTTATGATAATGAAGTGGAGAAGGTGGA
TGAAGAGGATGCCCTCAAGAATTCTCAGGATAAGGCTTACATGTTGCATACGTGCTTATG
GGGTCAGAAGAGAATCATCAGTGTTACCAGGAAGATATATCATTCTGTAATTCTCCAGAG
GTTCCTTCTGTTTCTTCCTCAAACCTACCATTGCTGATAAAGCAATTGGGGAAACTATTA
AATCAAAAGATATGATGATGGGAAAGGAAAGAACTGCTTTAAAATCATCTGCAGCAGATG
ACACTATAGGAAAAGAGTCAACTCCAACATACTCATGGTCCATGAGTTCCAAGGGTTGCT
TAATGAGATGTGTTCAACCAAGAGATGTTTGTGGTGTTGATGGATGTGACAGTGTTTTTC
ATCACATGTGCCAAACAGAATGAGAAATGTACCAATATCATGTGGAATTCCCTGATGGCG
ACCCCAAGGATTGTATCTATGATTCAGATGGAAAGAAACGATGCATCCATCATCATCCCC
ATTGTAAGTTGGCTTTTTTGCCCATCATTCCATCCACCAAAGCGGGTGCTCCAAACAAAT
TGTTGTCAAACACTCCAGTCTTGTCTGAGCGTTCGAAGTCTCATCCCATCACAGTGGTTC
TGGAAACTGGGAAAAGCCATCCACCAATGAGGGTGCCTCAGACAAATTCTTGTCAACCAC
TCAAGGCTTGTCTGAGGGTATGAAGTCACACGGGGTGACAGTGGTTTTGGAAACCAGTAA
AGAGCCAACCTACCAATGTTCTGGATCAAGCTGCCAATGGCTTCTCAGGAAAGGCTGCCT
GATACTAAGGAATTGTACTTGCAGGCAATTCAAGAAATGTACCCCGGAACGAACATTATC
AACTGTCAAGTTACTTGCAATATTTTGATAACTGGGCCACAGTCAGAGCTGCTGCTGCAT
TGAAAGCTTATGCTGCTGTTAAAGATATGATACATCATGGAAAACTGGTCTATGATGATA
GGGCCTCCCTTTCTGATGATGACAGTGTTGCCAGTTATGTGAAGAAAAAGCCCAAGAAAA
AACTTAGATGATGAAGACAAGAACTTCTTCACAAGTCTCCCTACCTGTTACTCATTGTTT
ATAACCTTTGATACCGACGGTGCGTGTCATATCTTTTGTCCCTTTGCAAGTCATAACAAA
AGTTTGCAAGACAATAACTTTTTGGAAGCACTTATAGGTGATCATGAATGAACAAACAAG
GCATTTAAAAGAGAAAAACTGTGCCAGCACGTAACGATGAGTCATGCAAATTCTTGGTGT
GGTGAGGGTCTAAGGATATTTTTAGATGAAATGTACCCCAGTTCATCATCTGCAAAGCCA
TTAAAACAGAAGAGGAAGCGTAAGAAGACAATGGAATTCTCTCTTTCCTTTTGTCTTGTT
TTTGCTAACATCACAGTTCAAATACATGACATAATAGCAGAATCGGCATTGAAGTCTCAC
AAACCAAAACATGCAATTGCTACAGCAACTCTATATTGACAGAGTCGTGGTACATTGGAG
GCAAAAGTTCTTCCTCCAGTGAGATGGATTCGTCCTCCCACACACACAGGAACTCATTGC
CAGACAATTCTTCCATTGTTCCTACTCCTGCTTCTACTGTCAAAGCATCTAGTGCTCCAC
TCTCATCTGATGAAACCCATATCTCAAAGGTTGACCCTTTTGTAGCTGAACCCACAATAT
TGGCTCATGATTCAACACGGAAAAAAATAAAGGAGATGACTCTGTCCTTCCAAAAATTGA
TGATTCAGTTCTTCCTAAAACTCCTCACTCAGAGTCCTCTTTTGCTCCACCTCTATCTCA
ATCACCCTCCATTTCAATGGTTGCACCTCCTTCAGCTACAGGAGCTGCAACATCTCTGGA
TTTATCCCAGGAGAACACAAATGAGCAAGTTTATGCACATGATGACAAAATAACCACGTG
ATTCATCTCAGGTGAATTGAAATATGCAAGATAATGAACCTGATTCAGAGCCAGAGAATG
ATGAAAAGGAGGACTCAGTTCTTCCTAAAACTGCCAAGCACAAAATTGGGACATTTTTCA
TCAAAGAATTTGATAATATCTCCTGTGCTGGGTCATTCACAGAGTTTCTTTATTCTGTTT
CTTTTTCTGAGGTTGGTCTTGAAGAAAGTTTTGATGAAGATGAGATGACAACATACGTTT
TCTTCTATGATGATTGGATTGTCATGAAGGATCTCAATGTTTTTGTCACTGTAGGGAAAG
CTGAACATCCTGCCAAAATTGATTCACTTGTCAGGCTGACTGATGACTTGGTGGATACCA
AACTACTGAGGGTTAGATGGTCCAACAATTTCAAGGATGTGGTTGACATATCATCAGTGA
AGCCTATGCACTCTTCTCAGAATCTGGACCCGAGGCGATCTAAAAAATCAGAACAGAAAG
AAAACAAAAAGACTCCTTCCACAACCTCCTCTGATGCTTGAAAGACGCTGGGGGGTCCGG
TTAGGATGTATCCTGTCCCAGGAAGTTGTTAAATGGGTTGTCCTATGAATGCAAAGACTA
CATCAAGTGCAACTTGTTCAATGCAAAGCAAAAGACTGCTAAGATGGATGAAAAATAAAA
AAGGACCCGAACGGAAATGGTAACCTTCCAAGACAACTTCAGGTTGTATCAAGAGAAAGT
GTCAGATATTCCATCTGTTTCTTTCAGGATATCCCTTAAAATAGGAATGGAGTTGTACAA
GGAAGAAGACTCTCTTGAATTGGTCATTAATCAATGTGATCCGTATGGGGTGAAGTTGTC
TCCTCAATCTTTTCTGCCAAAATGTCTTATTCTGATGCTATAAACATATATAAACTCAGA
TCTTGAGGTCAACATGACAGAAGTTCCAATTGTCTATGGTCCATTAGGGATGATGGAGTT
GATCTGGAGCTCTCATGCTTGTCCCAAATGAGTGTAACAGTTATATTCTTCCCAAACATC
AACACTCATCCAGTCCTTCAAGAATTCATCTTAGACCTTTTAGATCTGGAAAAGGAATAA
ATTGATGAACTCAAATACAAGCACTCCTTGATTGCAGTACATGGTCCATGCATTACTGAT
ACATCACAACTTGTTCAACTGTTATCATCTGGATACATCAACTTCGTCCAGTTTATGATG
TCATGACTTGCTTCATCGCCGCATCTGATTTTGCTGACAATGACTCACTTGCATTCCAAC
AATAATGCAAGATTGATTTCCCTGCAACTGAGCCTCTGATGACATTCTTTCATAGTATTT
GTATGTTATTTACTTTCTGTGTAGTTACGAAAGAGGCCTGTCATCCAACACTAATGCAAA
CCATTCACTTCCACTCCTTTTACCTGGTTGAATCTATATTTGGAAAAGATCAGGTCATAA
ATATTCTCCATGGATAACTTGCCTCAAAGGTTTAAAGGTCACGGTCACGGAGTGGGACTA
TGCATCGGCACCATATTGGATAATATTTTCAAAGGATGAGCGGTACAAAAGATCACAACG
TATGTGGGCCAGCAGTAACTGTTCAATTTAATCTGTTTTTGCTTCAGCCATGGTCATATA
CCAAGAGGTCCCGACAGGAAAAATTTAGATTTTTCTGTCGATGCTGTGGGAAACGTGTGC
ACAATTCTTCCTTTGGACGATGTGACTCTCTCAATGAAGTCATGCTTGCCATTCCCCTTT
TCTCCATCACACATTGGCTAGCCAAGAGGCTCGGACTTTCTACCACAGGAAGGATAATGG
TGGAACCTCGACATTTCTGTTATCAAGCTGATTTCAGATTGTACTCTAAACATCTAGAGG
CATGGAGTATGATCACTCAATTGTGGAGTGTATTCCAGACTCCTCCATGATTGATAACAT
CATTGGCAATTACTCATTGATTCTGATAGTCATCAAAAATGATGCCAAGGAAAGGTGTCT
TGAGATTGCAAGGATATGGAAGAGCATTGTAACATGATTTTTTTGGTTTAGACTAGGGTC
AATCCAACAATAAGGATAGTTCATTCCCACCTGGATCCTTACAACATGACCATCAAGTAC
TTCAAGAAAAATGGGAAAAAGTAATTGATGGAGGTGATCAAAAGGCTCTGTTTCCAGTCA
GTTATGAGGAGAAAGTTTTATGTCTAGAAGATAAGGAAGAAAATCAGGATGATTGGAAGT
CAGAGCTGGATCATGTCGAAGGGCTGCTTGCAAGTAGAGCTGTGTCTGTGACAAAGGTGG
ATTGGAAGGATCCTGGATTTCCATGTCAAATGCCAAATGATATCCATTTTCTCTTGAGAT
AGGAAGACATCAAGCACTTGAATTGCATGCTTCAAGATGACACCAATGACTTCAGATATT
TCCATCAGTTGGGTCTTCTCAATGCTTATCTACAGGTGGCCCATGAAGGAAGTCATTATG
CTCACAAATACAGGAGGATACCTAAAATTGCACTTCAATATACATTCAAGTGTTCCAATG
GCCGTGAAAATATCTTCACCAAGGATGTCCAACACAAAACAATCATGGACTCTACTGTGC
ATGTATGACCTCAGAGGTCAATGAATCAGATTAAAAGAAACTACAAAATGTTTCAAAATT
CTTGAAGGAGGAGGAGTTCTATCATCTTGCAGATTATCCCACAAAAGCTAAAACTGTTCA
ATGGTTGCAGGTGACAATGTGAAGGCATACTTAGAGGTCGATTTAGTGTTATTTTGAGAA
TCTGGAGCATAATGTAGCAACAAACCTACCTGAGAAAGTGAAGAAAGAACTCAAGCATCA
TTTCATGTCATTGGAAAAAAAATACGAAATGCGAACTTCTTTTCAGTTGACCCTGCTTCG
TCCCTATCTTGCATTTATTAAGTCATATGCAAAGGATAAAGACAACAATTGTTAATTTGG
ATTTGCTAACACACAATATACCATCAGCACTGCATTTGTGTATCATACAATCCCCTTCAT
GAAGACAATCAAAAGGATGGCAAATCCATATTTTCAGGAAACTCCATTTGTCTCTGTCAT
GAAAGGTAAACATGTTTTGAATGAACCAGATGAAACAGATCTTGAATCAGACCATGTTGA
AGAGTCCAGTGGTCGAGCCATGGTGGGTGACAGGGAACAAAAAGAAGCAACCCGGGCAGA
ACCAGGCAAGCAGGTGGATCAAATTGATTTCCAATCAACCCCGCGGAACCAGGTGGACAG
GTGGATCAAATCAATCCCGAGCATCCGGCTGAAATTGATCCGGAGCAACTGGCAACCCCA
GGTGGACAGGTGGATCAAATCAATCCAAATCAACTGGCAGAACCACGCAAGCAGGTGATG
ATTGAAGCAATTCCTTTTAACACTCAGAGACCTCGTAAAACTGTACCTACATTTAAACCC
AAACCAGCTAAATATGCTCCTCATAATAATGACTCTCCACCAGTGGTTGCTTCTTCCATC
CTGCTCCCAGTTCAAGTCATGAGAGAGAAGTGAAACTGTGCTTTTCGAAATGCTGTGAAC
CTTCTCACTTATATCAATCACTTCAATACTGGATTGAAACAAAAAATGATGACGTTAGGG
GCTGAAACACAAGGGTGTCCTGTTGGTGAAATTCAGAAGTTGATGTGTCAATGTGGATAT
GATGTCAATTTACTTCCAAAAATGTCGACTTTTACTAAGCTAGACTCTTTTGTCGCACAA
ATGGGTATTCCAATGTTGATTAATCTGGAACTGAAATTCCCTTTGATTACTTTGGGTCAT
GTGATTTGTACTTCACCATACAAGTCATCAGAGACGAGCCAAGTTAAGTATCACATCATT
TATGGTGCTCATCTTGAGATGAAAGTAATGCACTTCAACAAAGAGAATATTGACTGGTAT
TGTGGGACTCTGAAGCTTGGGAAGATTACTAAGGGGTTTGGTTTTGTACCTGGGAGAAGA
AGAGTATTAGAAATGCTCCAAGATAAATCAGGGTACGATATAGGGCCAGGGACGCCCATG
TGTATGACAAAGCATAACAAGAATATAGGAAAGGAAGATGCCAAACTGCATGTCATCCAT
GAAAGTGCCTTCCACTCAATATATGTGACAAGGAAAAGAGTGAGTATGTGAACACATGGA
AGAAACTTATGGTTGAACACAAGAAGCAGACAAAGAAACATAAATCATAATTCTTTTACA
GCTTACAATTAATATTCCCATCAATAGCTATGCCCAAAAGGCTAGTTGTCAAAATGTATG
AGCATGCTTCTATGAGCATGCTTCTATGAGCATGCTTCTATGAGCATGCTTCTATGAGCA
TTATTTCTATGAGCATGCTTCTATGAGCATGCTTTCTATGAGCATGCTTCTATGAGCATG
CTTCTATGAGCATGCTTCTATGAGCATGCTTCTAAGGGTCCCCCCTCTTCTGCAGAATAC
TCCCACCATCCAGAATTTTGAAACCTGCCCAAAGAGGCTAGTTGTCAAAATGTTTGAAAA
ATGCACAACCCAATCTAGTAAATTTTACAATGTTCAACATTAACAGGTATTACACAAAAC
AGCAGAAGAATTTCTTTGTTAATAGGACATTTTTGAGTGGTAAAGGCAACCTTAATTTTC
CCAAATCATCTTGCACCCTCCAGCTCTGGCAGATCATAGTTCTCAATAAAGTGTTAGTTG
TATCCTTATCTCTCAACAGTATGAAAAAATCTTCACAGTCTTGCAATAGTTCATCTCTGT
TTTTGTACACATTGAAATGATTGATTTGTGTCCTCGTCTCTGAATACCAAAGATTACATT
TCCAGCTACCTTTGTTGTCATTGAAAATCAGGAGATATACACAATAGGATTTCATGGTGG
CTTTTCTTCTTGAAGCACAGAGCAAAGGGTACTGTATGGCGATTGGTGTTTTGATAGCGG
GGCGCGAGGACTGCTAATGTGAATATCTGTAGACTGTTGAATTCATTTTTTGCTTTGATT
TGATGAGCCTCAAATCCATCTGACCAAACTCACAAGGATGATTCGAGTGTCCTTTGAAAT
GTCAGTCATTGTTGTAACATTTTAATGAAGATCGTAGAGAAATTTTGTTTCATAATTGCC
TGAATTATCAACCCAGTCTCTTTGTGCCCAGCACGGAAAAGCATGATAACTACCTCTATT
ACAAGAAGATGATTCACAATTTCATTTGCTGGAATGTAAGCAGCCTTGTGAGCAATGCTA
ACCATGGGAATTGGTAGATTATTGACAATGGAATTATGTCCATCTGTATAGACAGCTCGA
ACTGTGCTATATTTCACTGGTGTGGACAAGTTGTTGAAAGTGTGTTTATCAAAATCCAAA
TGCCACTCTGTTTGAACACTATGATTGATCTCATCTAATATCAGTTGTGTTTGATCTTGG
TTGGTTACCAATCCATGTGATTTGAGAACTTTCACTATGGAGTTGCAATATGCTTTTTCC
ATAAAGTCTCTTTCTTTTTGGATGATATGATTGTGATCTGTACTAAGATGCATCATCATA
GTTGTTATGTCAATTGATTTGGTTGAAGGGAGTCTGTAGTGAATGGCTGCAATGTGGAGA
TGAAAAACATTTCCTTCACTGTTAGGGATGAAAAATCATTATTGATTTTTGGGTCAATAA
CAGAATTGAAGACTAATCCTCTTAATCCGCCCCCCTGAGTCTTGTGATCTTGAATAGAAA
ACCTAGAACTAATGCTTGGCAATTCATTCTGGTTTCCAAGAATGTCAATAGGATTGACAT
AGTCAGGACAAAAGCACCCTGCTCCGATTCCAGGATCACTCCTTTCACACACTAATCTCT
GTTGTGTTGACATCTAGATCCACATCAATATCAACTTGTGGGTCATAATGTTGATGGAAA
GCAAATCAAAAGGATTCACATCATCAAAACCACCTACATAATCGTGAATGCTAGCCATGC
TTTTGCTTGCCATGCTTTCTACAGATGTCGATATGTGCGCTTTGTTCTTGTTTTGATTGT
TGTGTTCATATTGGGTGCTATCTTTTGTTGTCTTCTCTGTGGCTTCTATTTCCTTTTCGA
CTCTCTTTGTATGTTTCTTTTGAGAAGAGCTCTTTTTTATTTGTTTGCATGGACTTCAAC
ACATTAGCATCCTCTATCTAGTAGTCTTCCCAATTTATGCAAACTCTGCCCTCCACAAGA
CAAGCAAAAGAAGAGTCCCTTTTCACAATTTCCAATCTACAATGCACAGTGAAGTGATCG
ACTAAGACGATTTCATACTTAACTCAGGAAGAAGAGAAACATGAAGTCCCATCAATACAA
AATGATGATGCCTTACGAGAAGGACAATTGATCTTTTTCTTCTTGTCCCAAGCTAGCAAC
AGATGTTGTATTCCTCAGTTGTCCTGCTGAAGTTCGTCCATTGCCTTACTATGGGGATTG
TTGCAATGTGTGGTGTGTTCCCTTACAATGATAAGGTTAGGGAAAATTATGATAATATGA
TTAATGAAATTGAGTGGTTCACATTATATAATCTAAAGGGATATTTTAAGAGAAAAAATC
TATTTTAGACGCTCATGTTAGTAAAATTGTAAGTGGTCAATCGAGAGATAAAACGTTTCA
AGGTTCTTGCTAACGTGTAAGTAAAAAATGAGAAAGAATCACTTACTCCACCCAAGGAGC
ACAACCGTTGAGTGCTGTTAGCTAGCCAGTAAGTAAAAATTATTTTCTTACCATTTAGCT
AACAGAATCCTTAGTCCCGCTAACAATTCATTTGCAGTGCAAGAGGGACGCTTGTCCTTG
TTCTTGTCCAAGGCAAAACACTCATCATCTTCATGGTAGCACTTGTCCTTTTTGCATGAG
TTGCAGGAGCAAGGGATACGGCTGCCTTCTGTAGGGTTTGTGGCATTGGGTCTGCTGCAC
TGATTGCGAGGTGCAGTTGGAGGTGTAAGGGGTGCTAGGTCTGTTTGGGAAAGGAGAGTC
GTAAACTTGGCCTGTTGCTCAAGGATGGCTTTTTGTTGGGCGTCGAGTTTTTGGAGGATG
GTGGTGTTATCCAGCATGATGGAGTGGCGTGTTTGGTGGCATTCTCCAATGCACCTTCCA
AGATGTTGGTGTACTCCAATAGTGAGTGATGGTTGGCGATTGACAAGGCAGATGTGATGA
ACATGTGGTGCATTGTTGGCTGCATGGCAGCCGATGTCAAAAAAACTGCTGGCACTTTCA
AATCTACCAGAGCAAGCCCACATTCGGCGTTGAACTTCTCCTTGCTTTTGTAGACGGTGA
CAAAATGGGTTTTTGCGGTATCCCAAGTTTTGTTGGCAGATGGCTTGATTTCCCACCCTT
GCATCTCCTTGTTGTCAAACATTTCAGAGGCATACGAAGCCCCACATAGTGTTGGATCTT
CATGGCCTCTGCGGCTGGGACACCAATGTCCTGGCAAAGCTTTTGCTGCTTGTCAAGTTT
GTGGGCAAACTTTGTGGCATGGCTCATGAAGTCCCATTGGACATGAAAAGCTTGGGCGAC
TTGCTTTTTTTGGTTCGGAGATGCTGGACAATTGTCTTGATTGTTTGGCCGCTGTAGCCC
ATGTAGTTGTCTTCAAGCTCTTCAAAATACATGGGATCAATGGCCTTGCATACAATTTTG
GCGACAATGAATGCATCGACAGCTTCCTGCTTCCAAAACTCCTGGCACACAAGGTTGTGC
TGGCCTGTGATTGACGCTCGATTTGTGTGAGGCCCGTGCCAACAATCGGAGGTGTTGGGA
GGCAATCAACGATGATGTCTGGGTTGCCCATGATGGTGCAATACTCGGTGTTGGTGCACG
AGTGCAAGATGGCCATGTTGTCCGCCCCAGCTTGTTGCTTTGACTGCTGCCGAGATTTTT
GCAATTTGTTGCCAAAGATGGTTGATGGTGGAGGTCGTTGGTTGGCTGACAATCTTGTTG
AGAGGCAGTGGTGTGACGATGGCTTGTACTGCCTTGTAGACAGTGGCTTTGTTTGCGGTG
GGTGAAGACATGGTGTTGGCGGTGGGTGTTTGGTACCTGTTAGCTTGGGTGAATTGCAGG
TGTTGCTCAGTGCAAAAATTTAGTAATCACTGCTGGCATAACAAATATGTAGATGTTGAT
AATTGGTTCATTACTAAATTATGACTGTTTTATGCTAGCCATACCATATTAGTGACCAGG
TAGACCGGTAAAGTTCTATGTCTGTACTGCTGTGTAAGTAATGAGGTAGACAGGTAAAGT
ACTGTATCCGTGGAGTATGTGTACTTTTTGTATATATAGCAGGAGCAGTTCTCTATCAGC
AAGTTTGTGCACCGTGTTGAAGAGTTCTATGGCATCAATACAAATTACAAATTGTTTGGA
CTTGTTTGACAACTTCAGCAGGCAGGCCCTCAGTCACTTAAGTCCTTCTCTGCTAAGCAT
ACTTGGTTCAAAAGTTGCCCTGTTTACTCATTCTCCTTTGTCACCGCAACACCATGTTCT
GCTGGGCAACGACCAACTCCAGCTGGTGCTTGAACATGAAGGGCAAAGGCGTCTGTGTTA
GCCCAATGAATTCCCATACCAGTTTGGGAATGTGATGCAGAAAAATTTGTATAGAAAATT
CTTGCATCTGAATGTTTGTAAAAAGACATACCATTGGTCTAGCATCAATCGGTGGTATGA
CTTCAGGAGCTACTTCAGGCTTACACTAGCGAAGATCGATGACCTCACTCACATGTCTAT
TGACAGGGGCTGGTGTGTTCCCTCAAGACCAATGTTTTGAATTTTGAAGAACAGATGGAA
AATACTTGAGTATGGCATTTGTTTCGAAGAGATTGAAATTGTAGAGAGGGTTTTTGTTAT
GTGTTGTATATGTTGGACCCCAAATAGGCACCGGTCCGATGCTGGAACCGAGATCGATTT
TTCGTCCCATGCTGGAACTGTGGTGCCGACGTCCCCATTGTGGCACCGTGCCACTATGGG
GCGCCTCGTGCTGGAACTGGACTCAAGAATAAGTTTTTGTCATGTCCCCTGCAGGAACTG
GACATCCAGTGCTGGAACTGGACAATTGACTTGTTACCCTGAATTGTCACTAGCCCCATA
CTGGCACTAGTGCCACCACGGGGCATCCCATACTGGCACTAGTGATGGTACATAAGTATG
TAGTATGAAACATTACTGTCTTAGTACTATCTGGGAAAACACTAGTGCCAGTATGGGATG
ACCCGTGGTGGCACTAGTTACTGTACATAAATATGTAGCATGAAACTTTATTGTCTTGGT
ACTATATGGGAAAACGCATATTTTAAAATTCAAGCATTAATTGACACTTTCCTAATCCTT
CTTAATGCAATTCTTGTTGATGCCCCCATGGCAATTAGAATTGCATTTCAATCCAACCTT
AAACCATGAGCACCTCCCAGTATGACAAGTACCACTCTTGCAACCACACCCGAGATGCTT
CCCTTGCCCACCAACCATTGACACAAATGCAGCAGCTTTTCTCTCTTTGATCATTGGCAA
TCCTGTCCATTCATCTAAAACAGTATGCAATCCCAATACCTGACTGTTTGATGCCACAGA
TGTCATGTAGCTTGGATGGTACAAAGTGTCCAAAATCTTTGCATGCCAAGCGATACATTG
CACAAGTATTGTCCTGTTTCTGAACAATTTCCACAACAGCGAGAGTCAATGTCTTACCAT
CAGCCTATTTGATGTATCCACATCATGCAATTGAACCTGAACAATAGTTGCAACATTAAA
CTGATGCTGTCTTTCAGTTTGAGCACACTTTTCTTCATCATCATCCCCTGTTGTGACAAT
GTTCAAATGCTTTGTTGCATAGAGTTTGTGACATGGAGACTCCATCAGTTGACTATCTCT
TTCTTCTGCAGTAGCCTTTTGCTTCTTGTCTGCTAACACAGCGTTGTTGTAGTCCTCAAT
AGTTGGTGCTCGATTGCACTTGCCCCATTGCCTTACGACACCTCTGTCTCCATGTTGTAG
GACTATGTCCACTACAATCTCTCCATACTCATCCAACATCTCTCACATACTCTTTCGGAC
CTTCCTAAGAATCTCTTTTCTCCATGGATCCAACAAACTCAACTCTTTGTCTAAAATTGA
GAAGCAATTGAGGATACTTGCCTTGTCCCAAGTGCCTGCATCTTTGGGCTTTTTAATTTT
CAGGAGGTTCAACAACTGTGGGTGACGCACATCACCTACATATTTCGACTTTTCAGACAG
AACAGTGAGTAGAAATGCAGCAGCATCTGGATTCAACAATTCCACAGAAGGTGCTTTTGG
TGGTGGCATCAGTTTCCTTGTTGCTAGGGATGAATCCTCTGATGGCTGCATCGTCAGGAC
AGAGAGATCATTCATCATCAGGATGATGTTTACAGTGAATGTCACATGAGATGGCACAGT
ACAAATCAAAGCTCCTCACTGGAATACCCTTCCATCCAAGGAAACTTCCAGTTTTAGTTG
TCACTTTCACCTTTCGACCAAAGTTTTTGATGAAGGCATCTATCTTATCCAAAGTGAACC
ATACAGAGTGAAATTTGGTGGGAGATGGTTTGGTAGTGTGCCATGCACCCTGTTTTTACC
AACTACATTAGCTGCTGCTCTTCTACGTCAGTCTAAGCTTGTCCCAGACTCTTAGAATGT
TTTGGGGTTCCGGCAGTTGAAACCAGGACATCAGACTCCTCAGCACCAAGTGAAAGAGTG
GCACACTAAAAAGGAACATCTGGTGGGAGACCCAAACATCGATTGACATCCATTTCTGTG
GCCAACTTTGACAGCGAATTGGGAGCAATAGGCAAGTTCGGTATTCCAAATTGAGGGTGT
TGGCCAAACATCAGATGGTACGGTGTCCGTTGTCCGATCCCTCTGTGAATCTGTGTGTTT
CATCTCCATTGTATAAAAGGGAGAGCCTGCACCCAATGTGTGGATTGGTTCTGATGGATC
CAGTTACTATTTTTTCCCCTCTACTGTCCTATTTATTCTTTCAATTCCACCATTCGACTC
AGAGTGACGTGGCTTACCTGTCACCAAAACTGTTCCTGGCCACAGTGTGCTGATCTCCAA
AATGACTCCATTGCAGAACTAAATTGAAGTAGACCAACAATGGTTAGGGAAGTAATCATG
TGAACTAAATTGATAAGAAGAAAAAAGATACATACCACTTCATCTATCTGAATATAGCGA
GATTTTGAGGCACTGTGACTGAACTCCTTACCATTATCGGCTTGGAGGATGGAAGGTGAT
CCAAAGATGCAGAATATTTGGATGAGCTTGAGGGCCATGGCACGGTGTGTCCTCAAGGTC
AATGGAAGCAGTTGGTAGAATTTGATGTCATGGGCTTGGTAGTCTAAGACATAGTTGTAA
GACCCATCTGGCATATTCTGGTAATCGATGAGTATCGGGGCTTGAACATTCATACCTCAG
GTCAGCAATGGTTGATGGCCTGCCTTTGCTTTCTTTCTAGGCTTTGACCTGATACAAACC
AACAGAACACAGGGAAAATCTCACATACTCAACGAGGGATACTCTTGCCATATTTTGCTG
TAACCCTCTTGAATAATGGCTTGGGCTTGGGGTGTTCATTCCCAGCTTCCAATTTGTGGG
TTTGCCTTATAACATCACAAATCTTGCTGTACTTGACCACCTTCTGACAAGCCTCCAATG
CCTCACCCTCTGCCTGTTTGAAGCTCAGTATATTGCTGGTGTCAATGGTGTGGATGTCAT
ATCTCTTGATCCATTTGTACCCAACTTTGTTTGGGATTGCTCTTAACAGTCTCAGCCGCT
CTTCCTCTGAGGCATCCTGAATCCACAGCATCAGGTTGTAGATCCCATTGAACAACTCAT
CACAAATGTTATGAACATGCTTGTGTTGTTTTGACATGGAAAAAATCTTTTTATCTACCT
CCTTGTAGAACTTGGCCTTCCCTTGAGACCTCTTCACCTTCTGCAATGATGGAGAGATCA
TCATGTGGAAATTCCTCATCCATGTACTGCTCATCTGCATCCACATACTCCTCCTCTGCA
TTGCGATACTCCTCATCTGAATCATTTGGTTTGTCTCCTGCCAATGCTGGGCTTTGGGTG
TAGGTGTATAGGAAGAATCATCGGAATCAGCCCTTGATGTCTTCTTGGAAGTTTTTTTTT
GTTTCGTACCCTTGGCCATGTTCAATTGTGATTGTGAAAGAGATGTTATCTCAGTACAAT
GGAAATTACTGTGGGAGAGATGTGATGGATGTGATCTTGTTCAGAAACTATGTACAGCGT
GATCTGTGGCAATTGTGCAATTGAAAGTGTGCAGGGATGGCCAAAAAAACGCGACAGCAG
GTGTGCAATTGTAGAGTAGGTACGTTGGATCCTGTTGGATCACAGTTCGGGATGGGTTCA
TTGGATGATGGGATTCAATCCATCATCCATCACAAAGTGAGCAATGCAGCAGAATGGGGC
AGATGGCCTATTTACTTGTGTCAGAAAAGCCAATCAGATTTTTTTTGGGTACACCTAAGT
CTCTACTTCAACCAAAAATTGTCCCCAAATCACCACCAGATTGCTTTTTGACAGAGAGTG
CCAGCATGGGGACGTCGGCGTCCCAGTTCCAGCAGGGGACAAAAAATTGGTCCCAGTTCC
AGCACAGGACCGGTGCCTATTTGGGGGGTCCAACGTATACTTCACAACGTGATGTTGTCA
GAATTGGAAACAACGGACAACACAATTCCTGTGGGATTTGGGATGTGGAGCCCCTACTGG
CAGTGATGCCATATGGCTAGCTCTTCTTGGCAAATGTGTCTCTCTATGCTGCACAACAAA
TGATGATAAGGTGCAGGCATTGTTGTGGGGAAAATGTCATCATTGCCTAGCCATAGATGT
TGACTATGTCTCTCTTGAAGCAAAACGACAACAATTGGTTAATGCTTAATTTGTATTACT
GAACAATAGATATAATCTACGTTAACACTTAAATCTCTTGGAGATATATTATTTTATGGT
ACTTATATTCCTCCTCATCAGAACTCTCCTCATCATTAGCATCATCATGCCTTGTCAAAC
TGTTGTAATTGCTCTTCAATAGAGATTTGCTACCGTTGGAAGCATAGCCACTGCATCTGC
AATTTTGTTGTCAAACCATTCCTGTCCAAACCTAGCAATGAGATTGTCCTTTGTTTTGAA
ATAAATCTTAATCATCTTGTCTACATAAGATGCCTTCTTCCCAATTGACTCACTGTCTTT
CTCTATAATAACCATCCTTGCTACGTCCTCTTGCAAACACTGTTGCCTATGCATCCAAGG
ATAGTTGAGTACCCTGTTGGTGTGTTCTTCACGCTCTTCCTCTCTCTGCTTATTCAATTG
TGCCTCTTTTGCCTGTCTCTGCACTTCTTGATTCTGTCCACGCTTGTAACCCATACATAG
AGGAGCAATCTCCTTGTTCATCCAATGAACCATGCACAATAAGAGTAGTCTAGCTTTACT
GTCAGGAGAAAGCCACCTGTCAGACTGAATATCCTCGTACACATCAGCGTCCTCGAGGTC
CATGCAGATGTCAGCCTATAATGGAAGTTTGATCTTATAGATGGTTGAGGAGATGCAATG
AAAACAACAACCACTGAAAATAAAGAAGAAATCACATCACTTTCTTGGTAAAATTTTACA
ATCAATGTTTTGTAGGCATCCTGCAATTGGTTACCACTTGCACTTTGACTGATGTTCATG
GAAAGCTGTGGAATCCATTCTGAGCAGATCTTGGCATAAATTTCTTGGAATTTCTTCTTC
AATCCACGTCCTTGCAATGGCTTATTAGCTCTGTATAGTTTGTGCTGCATAACATGCTGA
AGGGCATGCTCTTGGAAGTCTTTAGGGTTGAAGGCATTAATGAGCCGAACATACTCCTCC
TTAAAATGGAGATCAATCTGTTTACTGTCCATGGTGTGTTTGTCAGTCACAATTGTTCCC
TTCTCCAAAATATATGCAAATTCTAAAGCCAATCGATTGCTTTGGTCATTTTGCTGTCAT
CCCAAGTGATGCAAGACTCGTTCATGAAAGCTGAAGTCTTCAGCAGCCATGTTGTACCTA
CCATCAAATGGTCAAAAACAATAGTCAGTCTTAAATGGGAACTCACTTGTCTGCCCCATT
TTTATTTCCAAATCTGTTTGACTCACATCCTCCCCTGTTGTCTTAGTGGGGTATTTTCAG
CTACTGGTGTAAAGTCGTCATCTGACAAGTCGTCATCGTTGCCCTCAGATGAAGAGTTGG
GCGAGCAAGTGTGAGCGACAGGTGGCAGTGGGAGTAACTCTGTTCCTGCAAGACAGGCAA
ATCACAAAAACTTCACACATTTTGGCAAGCAAATTTCAGCAAAGTGAAGACTCCTAAAAT
TCTGGTGACTTGCACGACACAAACGGAAGACACTATGACAACTCAGGAAAAGAAAGTGAC
GAATCACAACTCAAGTGACTACAGATGAGTCTTCAAAATGTCATAACTAAAAACCTAGTT
ACTACCCCCAGAGTCGTTGGGTACAACCCAGTGACAACAACCATTGTCATCACTTACGAT
CCGGTAACGGCCATCTTAGTCGCCACTTACGACCTAGTGATGACCCCCAGAGTCGTCACT
TACAACCAACGGACTACCCGCTGTCGTCAGTAAAGACTCAGTTACCTTGACGTCACACTT
AGTCCTATAACAAAATCACAACCCTCCAAGTTGTCAGTTACAACCTGGTGACAAGCTGCA
CAGTCATCAGTTATGATCCTGTGATGACACTCAGAGACGTCAGTTACGACCTCCTGATGA
CACTGAAAGTCATCAGTTACAACCCAGTGACGACCTTGAAAGTCGTCAGTTTCGTCTTGA
TTACAACCAATTTGTCATCAGTAAAAGAATTAACTGATGACTCGGACGACCCAACTGATG
ACAAGTGACAACCGGACTACTTTGGTCATGACTGAAGTGACAACTCTCACCCAAACTATT
CGCTAAAGATAGGATTTTTTTTTCGAGTTGCCTGTCTTGCTGGGATGATACTTCCTTGGG
TGCCATCCAAGAGATTGGGAGAAGGAGGTGCATAGTCATTCGCAACCGACAGCTGGTTGT
CCAGTGTAACAGGGGAGATATCCACAGATGTGCTGCCAGGCACAAGATTCACGGCACTTT
GAGTTTGGAAGGCGCACTAGCCACGCTTTGCAGACAGCAAAGAAAAAAAACAAGAAAACT
TCTGCTGAACAAAACTCCACTCGCTGCCAGTGATTTTTTGTATGGGGTCGGATGGATGAG
GGATGGCGGGCTCATGTGAGCGCTTTCAGCCGCTTGAGCGCGCTAATTGATGCTCTCACT
CTCCTGTACGACGGCAGATGCTCTTGATGGCCAAGACAGCGGGCGACATCATACTCGAAT
TTATAATCAAATATCTATAGAGCGTACTGAGCGACTAGGAGCAGCAAGAAAGTCTAAATT
CTTAGCTGCGGTGACGACACTATACGGTATCAATCCATGACAAAGTCATCCCATGCCCCA
AACGCGGACATTGACACCTCCGCTTCAAACTCTGTTGCAAATGACGGCGAAAGTCAGCCA
GCCCCCCGATACCGAGCGGTTCTCGACCAGTTGAATAATACACCAAAATTTACCACTGAA
TGGTTTCGACTAAAAGAAGAAGAGGTACAACTTCGCAGCCACCCTGATTGCGCTGGTCTT
GTTGACAACAGCCAAATCGATGACCTTCAGTTGAGCGAGGGGAATAATGAAATAATCTCA
GCATCAGACAGCGACGAACGCGAAACGAACACTAGCGAAGATCGCCCATCGAGAGGCCGA
TTCAATTTTACGTCGAGAAGCAGTCAACAGGAAGCGAAAAGTGGAGGAGAGGAACAAGCA
GGTAATAACCTCAACGCAATCGCTAATTATCTTCCCACCCCCTTCTGTGCAGGATCAAAT
GCGAACGAATCCGATCGACCAAACGGCAACGAGAGAGAGGATGGAACCGAAACTCTGAGC
CAGCCTAGTCATGATTTCAAAACCGAGCATAAGCAGATCCATTCCAATGATGGTATCGTC
ACTGAAGCCGCAATAGTACTTGATAGCGTGGATCATGAGCTGCCACCTCTCCCGGTTAAC
TTGCATAGTCAAACGTGCAACGGCGGGCATAAGACAAAAATGGTTCAAGGTATAGTAACA
CATCCCAGCATCAATGACGAGGGCCCATCTCTTCCATTAAGTGTCACTTGGGCAGACTCG
ACCATCACTGAAAAATTGTCGGGAGTTGATGCAGCCACCAGGCTGAAATCTGACCAGTCT
GATAGCTCAGTAGTTCACCCCCCACCTGTGGCAGAATCAAATCATTCAAAATTATTAGAT
CAAGCATTGCTAGCCCCTGGGCGGCAAGCAAGGGCCGTGTATCCTGAGGTTCACATCAAC
TACGAGCCGCATTTGTCACCACATGTCATTCAAAGATATGATGGCACCCCAGGCGCAAGC
TCCGATGTACCCTCTCAGTCACGGCCAGATGGTCCTAAGCATGAGGAAGAGGAGATTTTG
ATCCCGGAAGCATTTCCTGTTGAGGCTAATGCACCTGCGGAGGTCACTGCTGTGGAAGTT
GCTGAGCTGTTGGAGCCCGATCAGAGTAGTTTTCGACTTAAAAAACGCCATGCTTGCATA
GCACTGACATTGTTTGCGGCTGTTGCGATTGCTTTGGGTGCCACCGTCTACTTTACGAGG
GACACATCACCTTCCATCGGAAGTGCTAAGGAGACCTTTATGTCGACGCCAACGTCACAG
CCAACTTCTCTACCGCCATCAACGCAGCCATCGTTCATCCAGCCATCATCGCAGCCGTCA
CAGAGTATAAAGGATGCTATCGAAAAGAATGTCCTGCAGCGAAATGTCACATTTGATGAG
TTGGAAGATACAGATGCTCGTGTATTTGCGTTGGACTGGCTCAACAACGAAGATACGACG
CTTCTGACTTCAGATGAGAATTTATTCCAGCGCTACATTCTTGTGCTTCTCGCGTTCGAG
TACACAAATCTTGGATGGCTTTCTGATGTCAAGTCTGATGGTAATGGTAACGAGTGCAGC
TGGCTTGGTGTTGTGTGTGACAAAGATGGACTTGTCATTAAGTTGATGTTAGGCGAGTTT
ATGATGACATTGTCACGATGTCAAATGTTTATTTCATCACTTTGTTTGCGTTACATTGAT
CACTCATCGAATCTCAGATGATACCAGTTTGGATGGGACAATACCACCGGAAATTGGCTC
ACTCCAAAGCCTACAAATGCTGTCGATGAGTGTGAATTCTCTTTCCGAGACACTTCCACA
TGAACTAGGGAATTTGAGAAATATGTCTGAGCTCTATCTGAGTTATAATCACTTTACCGG
TCCTCTTCCATTGGAAATCTTCAACTTAACAAAACTAACTGTGCTGGATCTTAGCGATAA
TGACCTCACTGGTACTCTCCCATTGGAGCTTGGAAATTTGAATAAGTTGAAGAGGCTTTC
TCTCGAGGATAATCGGTTTACTGGCACTCTCCGATCGGAACTTGGTTATCTGGTAGAACT
GAACGCACTTGATCTTGGTTGGAATATATTCTCGGGTACACTCCCACCACGTCTCTATGA
TTTGAACAATCTTGCTGAAATCGATTTCTCTGGAAATTATTTTTCTGGTACTCTTCCTTC
TGAACTTGGCAACTTGAGCAATCTGACTCAACTTAGGTCGACCGATAATTCCTTCGAGGG
GTCGCTCCCATCCGAACTTGGACGCTTGAACATGCTTAATGTTCTTTATCTTGACTATAA
TGATCTAGTGGGCACTCTTCCGTCTGAATTTGGTAATTTAAACAAGCTGGCTGAAATTGA
TTTGTACAGTAATGAGTTGACGGGAACCGTTCCATCGCAACTTGGAAATTTGATTGAGAT
GACGAAGCTGGGTATCTCACAGAACCTCCTAGAAGGCACACTCCCAACAGAACTAGGGAA
TTTGAAAAGGCTAGAGTATTTTCAAGTCAACGAAAATAAGCTCAACGGCACTGTTCCATC
TGAACTTGGACAATTGAACATGGCATGGACGTTTTGGCTCTTTTCTAATAAGTTTTCGGG
CACTCTCCCTTCAGAACTTGCACAATTGACATCAGTTGTCAACTTTTGGGTGTATAGCAA
TCAATTTACTGGCACACTTCCTTCTTGGATAGGAGATTTATCAAATTTGCGTAGCCTCTA
CGTTGGTGGAAATCAATTCGTAGGAACTCTTCCGTCTGAGCTTGGCCTTCTAAACCTGGA
ACATTTTGGGGTTGATAAAAATAAGTTTACAGGCACACTTCCCTCTTGGATAGGAGATTT
TAGAGATTTGGGAGTCCTCTGGATCAATAATAATCAGTTCACTGGCACATTTCCACCAGA
GATCGAAAATAACTTGAATCTGCATGACTTCTGTGCAAAATCTAACAATTTTTCAGGTCC
GGTTCCACGCGACATTGAGGATTTGTATACTTGCTATGAATAAGGGTTGGAAAAGTATTG
AACTGATGAATCATGGGTTAGGTTTAGTATAATACTAGAGCAAGGGATTTGGCATGCAGT
GAATATGTTGGATTGGCAGGCATGATTGTATAGTGCACACCTTTTATGTTCAAGGTAAGC
AGTGCTAAAGTTGATTTTCTGCTTACTCGGCTTTCTCAAATATTTGAAGTGAATATGTGA
ATATCAATGTGAACACAGTGTAGCAATGACTAGTTATTCTATTTCTGACATGCAAAGAGA
GTGACCTTTAATTCTGTCAAATTTAGTCCACTAGCAAAATGATATGCGGCATGGTAACGT
TTTGGCTTGGCCTTGTGAAGTAATTCGTCTTGTGACCCAGTGACTGGCATGCGAAAAATC
CTTCATCCAAACTTGTGCGGGCTCAACGGGGGAGGGGGGATGATCAATGTTTTTTAATTG
ATAAAAAGGTCTAGCCTTTACTATAGAAAAACCGCTTACTACTGAATGCACACCATTCTG
AGAAGTGTAGGATTGACCTATTTATGTATCAAGGATACTTCTATGAAAACAGTGCAGAGG
AAGCCACTGACAAAAGGAAGCTGTTTTCCAAAAAATAATCAGTACTTCACAAAATGGCTT
ACCTTCAAAAATAAATTTTTCATTAGAAATGGATCAGTAAGAATTAGCAAGATGTCTTGA
AGACAAATTGGGCTCATAAATTCATTCCACAACAACCAAAATGGCATGTTGCTCTTGTGC
AATGGTCAGATTGGTATTGTACATTTTATTTATTGAAGAATTTTCCTGCATGTGCCTTTT
AAGTCATCTATTGTCCTTCTTCATTTGCATGAGTGAGTTGTTGGAGCTCAAACTACCACA
GAGTTAGGTAGAACATGATATTGATTGCAAATGAAAATTATAAACTTAATATGAATTGCA
AATGATGTCATGCTTAGTCTGTATCCCAGCAGGATGCTACAAAGACGCACAGTGTTATTT
TGGTCTTGCAAGATGTCCTGTTCTTGCAAGACATCTTGGTTTTGTTGATGAGATCTGCAA
ATCTTGGTCATGATAATTCATGATCTTGTCTTTGTTTCAAGGCATCCCAATGGATACTTT
GACACAATTCAAGGAAAAGGGATCCCATAAGAGGTGAAGGGTTGCGGCCTACGTCAAGTC
TAAAATTAGTTATAATTCTGTCATGTATATAGCGGTGTGTATGACCTACCAGATTTTAAG
ATTATTTTGCCCAACTTTCCAAGCATTTGTGTTACAAATCTAAACACAACTGTATTAGAT
TTGTCTTTCTCAAAGCAACACACCCATTTGTGTCAACTCCACTGACTTTTGGTGGTTTTA
TCTCGCTGTCAATTACAACACAACATCAACCATGGTGGAGGAGTGAAAAGCATGCTGTGG
TATGGTATCATGCAATACTTGGGGGCTTGGGTAAAATAACAGATACTATTTTGTCACAAT
GAATAGCCATATTTTGCTCCGATTCCACAGACCAAAAAAGGAATCTTTTTAACACAAAAA
TAGTTCTTAAACCAAGCTATATACTATGTTGAAAAATTAGGAAAGCCTCCGTCTTTGTTC
ATTTCATTTACCACACAAAGCAAGACAAGGACCTTATCACTGCACCAGAAAGACATATAC
TTGACATAGAACTCTTCTCCTGCAGTGCACCACATGCTGTTGCTGCCCAGAACACTAGCA
GACATAGGCACATTTTGAGCTGTACTGGAGGAACTAATTCAATCTTTTGCATGAAACAAC
ACACATCGTTGTGCACACAGAATACAACAACAATAACAATAACAAAAATACTACTGATCT
AGATTATACAAAAGCCAGACAGATTTACTATGACAGCTTAAAGAACTTTGGTGACACCAA
AAGAGATGATGGTTAGTTTCCAACCTGTTAAAAATTGCAATTAATACATATCTTTTCAGC
ATGGGAAGGGTCAAATCTCTGCCCACAGATGGAAGTTGCCTCCCCCCAGTCGACTACATT
ACCACCACACCAAACACATGGCCTGCAGTGGGTATGTCTTCAGGGTGAGATTCAATTTCA
TCACACTTTTTGACATTGTTTTTCATTAAATACTCGCCTTTCCATCACAGTAAGGGTCAG
TCTCTATCCACAGATGGAAGCTGGTCCCACTGCCCACATAAACAACATATGCTAACAACA
ATTTTCATTGTTGGTATCTCTTAGGAGTGATATCAAGTTTTGTCATCTTTTTCCATTCCT
CTTTTACTGCGTGCTAGAAAAAATTGCAAAGCAATACTAACTGTTCCTTCAAAGGGATGG
TAAAATCTCTGCCCACAGATAAAGTTGGCCCCCAGTCCACTTCAACCCAATGTCAACAAC
AGTTGGCAGCAATGGGTATGTGTTGAGGGCCGGATCATTTTTAAACAGTCTTCTTAGATT
GTTTTTCACTATGTATTAGAAAATGCATTTAAATACTTACCCTCACTAATGAAAAGCACC
AATGATGTTTCCCACCATTCCACATTGCCCCCATACCAACAGCAATCCTCAGCAATAGGA
ATAATTTGACAGTAAGACACAAATTTTTGCCACCCTTTTTACCATTATTTTTCCACTGTG
TGTTTAAAAAAGTTGCTTCCAACACTCCCCTCTCTATCACAGAAAGGTTCAAATCTCTGT
CCGTGAATGGAAGTTGGACAACCGGCCCTCATTGCCACCATGCCCACAAACTTTTGCAGC
CTTAGGAATGTTTTGAGGATATGAGAAATTTTCATCACCCTTTTTCCATTGTTTTTGCTA
TATGTCAAAAATTACAGTCCAAAACGTACCCTCCCATCACTGACATGGTAAAATCTAGGC
ACAAAGAAGTTAGTTGGCCCCCAGCCCGCATCCACATTGCCCCCATGCCAACCACATTTG
GGTCATGGTATCCAAAAGGTGAGGTGCCATATCATCACTCGATTTAAACAACAATTATTT
CTACATTGGTGCACTAACAGAACAAATGAGGCTGTTGGAACAACTGTCAATCTCTCCATC
CAACTCAGAGGTATGTTAAGTTATTTCTTTGTTTTTTTCATTTTTAGATTACAATTATTG
TTACAGTTATATTGTTGGAAGTGGGAAACCCCTCTGTTTCTACTGCCAGGATGGCATGGG
CTGAAAAAATGGAGGGGTGTCCTAATTCTATCTCCACGAGAGTGAGGGGATAATGGTGTC
AGAGCAGATACTACTGCAATCTGTAATACCATTTAGCTTGGTCTATTGCATCCCGTGGAA
TATCATATATATTTTGCTGATTTTGCCTATAAATATGGCTTTCACCTAGAGGTACCTCCA
CAGATAATATAAGACCAAATTGAATCAAGTCCCCTCCTTTGTAGCAATGCTCTCATATGT
ATGTTCCCTGTAACTCTGGATAGTTGCCTAGAATTTAATTTTGCCAATTTTGCCATCTGA
AATTGTAGCACATCTCTCACACATGGTGCAGGGATGTACATCATTGATGGTGATATTGGG
GGGACATGCAATAAGGTAAAAAATGCTATGTTGAAGACATTACAAAAGGCACCATTGAAT
TCTCTTGCATTAGCATGCCTAGCTTTGAAAACATTACATAATTGGCTGAAATTCATCTGT
TGACATTTTGCTGATGTTAAAGTGTGAGATATACAGTAGTTACAAAGAGTAGGGTAGGTG
TAAAAAACTTATCTCTGTACTCATGTAGTATTCCCACGATCCAGCCATACACCACTGTAG
CCCTTCTATTATCACCTGCATGCTTCTGATAGTCCCCTGCGTATGATTCCTTTATACCTA
CCATACAAAATTGTAAGATACCAAAGTTTTACACCCTGAAGTATATTGATGTAGCGGCTA
AATGGATTAATATGGGGTCACTTTTCTAAGCATTGCATTCTGTCCTATCATCTATAGAAC
TATTTATGATATTGGGAGTGAGACAAAAGCAACCTGTATCCATAACCCATACTCTTCTGT
AGCCATACCATACACTAGTGTAGTACTGTTTGGTTACAGGAGTGTACAATTTGAGTTCTT
GGTTATGACATGCTCCAGTAAATCACATGTACACTTGGGTGGGTTATGGGTACTTTTTTG
GTTTGCAGGGCACCACACAGAGTGTTTATTTCACCAAAATCATGGCACAAACCATTCAAT
TCTCAAATTAGTGTTTGCTCTCACTGACATTCAAGACTTTGTACATAATCCTGACAGGAT
TTACATCACACAACTGGAAAGGGAGATGAATTGTGTAAACCTTCATTGCTCCATACAATA
ACTGGTGTGTTCTATCAAAATACTATGCAGCATAACTCTACATGCAACAAACTGCATGAT
TGACAAACACCTTGACAATCAACATGACAGATAGTTGTCCCAAAGAAACTACATCATCAG
TTACCAACCTTCAAAATGCAATCTCATTAGAACATTGTGCAATTGATCTGGTACAACCCA
TCATACAAGAAATAATAATTGCAGTTGAAACCTTTGCCTATAACCCATCAATTACACACA
AATGCACTGCATAACAAATAAGGGAATCAAGCATAAGATTTCAAGATATCAATGGAACCA
ATATCACTTTTATAACAAAAGACGCTATCTTGACAATGGAACCAATATCATTTTCATAAC
AAAAGATGCTATCTTGAACATTCGATTAGAAAGAAGAGTCCTTCACAGTCATGCTTGAAT
TAATGTTGACTACAGACCACAAAAATAAGATCAAACAGAAGCAGGCTTTAGATAAGAGTG
TATAGACCTCAGTCACTATCCTGGAAAATTGACTACAAGAAGAACAGACTGAAATTAAAA
AGGTGGCGAGGAGGAGGAGGAGGAGGAGGAGGGAGGGAGAAGGAGGATGAGAAGGAGGGG
AAGGATGAGAAGGATGAGAAGGATGAGAAGGATGAGAAGGGATGAGAAGGATGAGAAGGA
TGAGAATAATGAGAGAAGGAGGAGGAAGGAGAAGGAGGAGAAGGAGGAGGAGAAAGAGGA
GAAGGAGGAGAAGGAGGAGAAGGAGGAGAAGGAGGAAGAAGGAGGAGAAGGAGGAGAAGG
AGGGAGAAGGAGGAGAAGGAGGAGAAGGAGGAGGAGGAGGAGAAGGAGAGAGAAGGAGGA
GAAGGAGGAGAAGGGAGGAGAAAAGGAGGAGAAGGAGGAGAAGGAGGAGAAGAGAGGAGG
AAGGAGGAGAAGGAGAGGAGAAGGAGGGAGAAGGAGGAGAAGGAGGAGGAGAAGGAGGGA
GAAGGAGGAGGAAGAAGGAGGAAGGAGGAGAGAAGGAGGAGAAGGAGGAGAAGGAGGAGA
AGAAGGAGGAGGAGAAGGAGGAGAAGAAGGAGGAGAGGAGAGGAGGAGAAGGAGGAGAAG
GAGGAGGGAGGAAGAAGGAGGAAGGAGGAGAAGGAGAGGAGGAGGAGAAGGGAGGAGAAG
GAGGAGGAGGAGGAGGAAGGAGGAGGAGAAGAGGAGGAGAAGGAAGAGGAGGAGGAGGAG
GAAGAAGGAGGAGGAAGGAGGAGGAGGAGGAGAAGGAGGAGAAGGAGGAGGAGGAGGAGA
AGGAGGAGGAGGAGGAGGAGGAGAGGAGGAGGAGGAGGAGAAGGAGAAGGAAGGAGGAAG
GAGGAGGAGAAGGAGGAGGAGGAGGAGGAGGAGAAGGAGAGGATAAGGAGGAGAAGGAGA
AGGAGGAGAAGAGAGGAGAAGGAGGAGAAGAAGGAGAAGGAGGAGAAGGAGGAGAAGAAG
AGAGGAAGGAGGAGGAGAAGGAGGAGAAAGGAGGAGAAGGAGGAGAAGGAGGAAGGAAGA
AGGAGAAGAAGGAGGAGAAGGAGGAAGAGAGAGAAGAAGGAGGAGAGAAAGGAGGAGAAG
GAGAAGAAGGAGAAGGAGGAGGAGGAGAAAGAAGGAGAAGGAAAGGAGGAGAAGGAGAAG
AAAGGAGGAGGAGAAGGAGAAGAAGGAGGAGAAGGAGGAGAAGGAAGGAGGAGGAGAAGG
AGGAGAAGAGGAGAAGAAGGAGGAGAGAAGGAGAGAAAAGAAGGAGGAGGAAGAAGAAGA
GGAGAAGGAGGAGAGAAGGAGGAAGAAAGGAGAAGAAGGAGGAGGAAGGAGGAGGAGGAG
GAGAAGGAGGAGAAAGGAGGAAGGAGAAGGAAGGAGGAGAAGGAGAAGGAGAAGGAAGGA
GGAGGAGGAGAAGCAGGAGGAAAGGAGGAGGAAGGAGGAGGAAGGAGGAGGAGGAGGAGG
AGGAAGGAGGAGGAGGAGAAGCAGGAGGAGAAGGAGAAGGAGAAGGAGGAGGAGGAGGAG
AAGGAGAAGGAGGAGAAGGAGGAGAAGGAGGAGGAGAAGGAGGAGAAGGAGGAGAAGGAG
GAGAAGGAAGGAGAAGGAGGAGAAGGAGGAGAAGGAGGAGGAAGGAGGAGAAGGAGGAGG
AAGGAGGAGAAGGAGGAGAAGGAGGAGAAGGAGGAGAAGGGAAGGAGGAGAAGGAGAAGA
AGGAGGAGAAGGGAGGAGGGGAGGAGAAGGAGGAAGAAGGAGGAGAAGGAGAGAGGAGAG
GAGAGAAGGAGGAGAAGGAGAAGGAGGAGGAGAAGGAGGAGAAGGAGGAGAAGGAGGAGA
AGGAGGAGGAAAGGAGGAGGAGAAGGAGAAGGAGGAGGAGAAGGAGAAGGAGGAGAAGGA
GAAGGAGAAGGAGGAGGAGGAAGAAGGAGGAGAAGGAGAAGAAGGAGAAGAAGAAGAAGA
AGAAGGAGAAGAGGAAGAAGAAGGAGAAAGAGAGAAGAAGAAGGAAGAAGAAGGAGAAGG
AGAAGAAGAAGGAGAAGAAGGAGAAGAAAAAGAAGAAGAAGGAGAAGAAGGAGGAAGAAG
AAGGAGAAGGAGGAGAAGGAGAAGAAGAAGGAGAAGGAAGGAGAAGGAGAAGGAGAAGGA
GAAGAAGGAAGAAGAAGGAGAAGAAGGAGAAGAAGGAGAAGAAGGAAGGAGAAGGAGAAG
AAGGAGAAGAAGAGAAGAAGGAGAAGAAGGAGGAGAAGAAGGAGAAGGAGAAGAAGAAGA
AGGAGAAGGAGAAGAAGGAGGAGAAGGAGAAGAAGGAGAAGAAGGAGAAGGAGAAGGAGA
AGAAGGAGAAGGAGGAGAAGGAGAAGAAGAAGGAGAAGGAGGAAGGAGGAGAAGGAGAAG
GAGGAGGAAAGGAGGAGAAGAAGGAGAAGGAGAAGGAGAAGGAGAAGAAGGAAAGGAAAG
GAGAAGAAGGAGAAAAAGGAGAAGAAGGAGAAGAAGGAGAAGAAGAAGAAGAAGAAGAAG
AGAAGGAGAAGAAGGAGAAGAAGGAGAAGAAGAGAGGAGAAGGAGAGAAGGAGAAGAAGG
AGAAGAAGGAGAAGAAGGAGAAGAAGGAGAAGGAGAAGGAGAAGGAGAAGGAGAAGGAGA
AGGAGGAGAAGAGAGAAGGAAGAAGGAAGGAGGAAGAAGGAGAAGAAGGAGGAGAAGAAG
GAAGAAGGAGAAGGAGAAGAAGGAGAAGAAGGAGGAAGGAAGAAGAAGGAGAAGAAGGAG
AAGAAGGAGGAGAAGGAGGAGAAGAAGGAGAAGAAGGAGGAGAGAGGAGAAGGAGAAGAA
GAGAGAAGAAGGAGAAGAAGGAAGAAGAAGGAGAAGAAGAGGAGAAGGAGAAGGAGGAGA
AGAAGGAGAAGAAGGAGAAGAAGGAGAAGAAGGAGAAGGAAGGAGAAGAAGGAGAAGAAG
GAGAAGAAGGAGAAGAAGGAGAAGAAGGAGAAGAAGGAGAAGAAGGAGAAGAAGAAGGAG
AAGAAGGAGGAAGAAGGAGAAGAAAGAGGAAAAGAAGAAGAAGAAGAAGAAGAAGGAGAA
AGAAGGAGAAGGAGAAGGAGAAGAAGGAGAAGAAGGAGAAGAAGGAGAAGGAAAGAAGAA
GGAGAAGAAGGAGAAGGAAGGAGAAGGAAGAGAAGGAAGAAGGAGAAGAAGGAGAAGAAG
GAGAAGAGAAAGGAAGAAGGAGAAGGAGGAGAAGGAGGAAGAAGAAGGAGAAGAAGAAGG
AGAAGAAGGAGAAGAAGGAAAGAAGGAGAAAGAAGAAGAAGAAGGAGAAGAGTAAGAAGA
AGGAGAAGAGTAAGAAGAAGGAGAAGAGTAAGAAGAAGGAGAAGAGAGAAGGAGGAGAAG
AAGAAGAAGGAGAAGAAGGAGAAGAAGAAGGAGAAGAAAGGAGAAGAAGGAGAAGGAGAA
GAAGAAGGAGAAGAAGAAGAAGAAGGAGAAGAAGGAAGAAGAAGGAGGAGAAGAAGGAGA
AGAAGGAGAGAAGAAGGAGAAGAAGGAGAAGAAGGAGAAGAAGGAGAAGAAGGAGAAGAA
GAGAGAAGAAGGAGAAGAAGGAGAAGAAGGAGAAGAAGGAGAAGAAGGAGAAGAAGGAGA
AGAAGGAGAAGAAGGAGAAGAAGGAGAAGAAGGAGAAGAAGAAGGAAGAAGGAGAAGAAG
AAGAAGAAGGAGAAGAAGGAGAAGAAGAAGAAGAAGGAGAAGAAGGAGAAGAAGGAGAAG
AAGGAGAAGAAGGAGAAGAAGAGAAGAAGGAGAAGAAGGAGAAGAAGGAGAAGGAGAAGA
AGAAGGAGAAGAAGGAGAAGAGAGAAGAAGAGGAGAAGAGAAGAAGGAGAAGAAGAAGGA
GAAGAAGAAGGAGAAGAGAGGAGAAGGAGAAGAAGGAGAAGAAGAAGGAGAAGGAGGAGA
AGGAGAAGAAGGAGGAAGAAGGAGAAGGAGAAGGAGAAGAAGGAGAAGAAGGAGAAGGAG
AAGAAGGAGAAGAGAGAAGGAGAAGAGAGAAGGAGAAGAAGGAGAAGAAGGAGAAGGAGA
AGAAGAAGGAGAAGAAGAAGAGAGAGAAGAAGGAAGAAGAAGGAGAAGAAGGAGAAGAAG
GAGAAGAAGGAGAAGAAGGAGAAGAAGGAGAAGAAGGAGAAGAAGGAGAAGGAGAAGGAG
AAGAAGGAGAAGAGAGAGAAGAAGGAGAAGAAGGAGAAGAAGGAGAAGAAGGAGAAGAAG
GAGAAGAAGGAGAAGAAGGAGAAGAAGGAGAAGAAGGAGAAGGAAGGAGAAGAAGGAGAA
GAAAAGGAGAAGAAGGAGAAGAAGGAGGAGAAGGAGAAGAGAAGAGAAGAAGAAGGAGAA
GAAGGAGAAGAAGGAGNCCTCCTTCCATCTATGGTTTCAGGTTATTAAATTGTCGTTTGA
GCTTTGCTTCATTAGTAAAATAAGTCTCTCGTTGAGCCTCACATGCACTTATTACCTTGC
ATACACCTCTGCCACTTCCTCTGCTGTATCCTCCTTGTTTATTGTTTTTCCTTTAGGCTG
TTCCCCTTAGTACACTTCCTCTCACATTCAGTCACCACCTTTAGGGTGCTCCTCTTCCAC
TACCAAGGCAGGAACCTCCCGTGCATCTCTGAAGACTTATCATTTTCTCCTCCCATGGCC
TCTATTATATCTAGATTATTCTTCTCACACCAGGTGCTTCACTTTATCCTTACCCTCATG
TGAGCTATGCATGTCAATCTTTCATTTTCAGATATTTGCATGTAGAGATATATGACAAAA
GGATATATATTTGTTCCCAAGAAAGCCTTTGAAAGCAAAGAGATCTTCCAATGGATATCA
TGATTACCTATGAATAGTTTTCCCTCATGCTTAAAGCTTAACGAATCATGATTCAAAATT
CTAATTCAATTGGAAACTTGCCTTACATGGACCAAATGGAACATTGAAAAATGGATAACA
CACAAAGTGAATTGATTTCTTTTGAATTTGACTGCTTTTTGTTCATTGGAACAAAAAAAT
TAGGTTAATAACACTTGTTGCATTTGCATGTTGATCTTTTTATTGATATTTTGTCTTATT
TTTATTGTCGCTAATAATGCAATTGATAATTTTGCAGTACTGGAAAGTGTTGACTATCTT
CATTCATTGAGTAATAGATATTTTTCTTGTTATGCAGGATTCCAGTAATCTGAATTAAGG
TTTTTAGTCAATGTCACAAACAATTTTACATGCTTTCAAATTGCAATATTATCTTTTTCT
AAGAACATCAAGTTCAAGTGAAATTCTTTGAAATAATTCCAGTTGATCATGAACAATATC
ATAGTAATTTATTCATTTTGCTCTATTTCCCCACTGCAATGGATAACTGCCATAACTTGT
CCATATGCTTGATTGTACAGGTATCTTACCAGAGGCCCCACACCCGGAGTGAGACACCCG
TACTCTTGTGCAATCCAACCATGCACTAATGTGTGATTGGGTTTTAGAAAAATGTACAGG
GGAGTTACCATCAACTTGACACCAAAGCCACATTACCTCATTTATTCTACATATGAGAGG
AATTGGGGTATAAATGAAAGAAACCAAACTTCTCAGTAAGTAATAGAATCAATATCAATC
AACCGTAAATCCTGGTTTGTATGAGTGAAGATGTCAAAAGATACATTTAAATTTATCTTA
TAATCCCTGCCAAGTTAGAGATGCTAACACAGGGGAAAAATAGCATCCAACCCATTTATC
AATGTGCACCTTGGTACGGCATGTCGCGCCAATTTCCTTTCAATTTTGTCCCGATGTGCC
TCCAATTCCCCATGTGTGTTGTGTGTGAAATATTGGGTGGTTAGTTTTCTAACAAATCGA
CTTAACTCTAGGCAACTGTTATAAGGACCTATGCATATTGGTGTGTTGCTGCTGAGAAGG
AGAATCAATCAGTGATGGTTTTAGAATGTCGAGGGTTGATGTAATAGGTTAAAACACAAA
TGTCATGAAAAACAGGGAATTATATCTAATAAACCTTGGTCTCTTATGAACCAACCTATG
TATTCGTCTTATATATCTCCTCAGACATAGTTTACAGGTGTACGACTGGAAGTATATTGT
TGGATTATGGGAAACTATGCTTGGACTACAGGATGTTATTGTTGGGTTACAGTTTTGTTC
CAGATACTGAAGTCTACCGTTCAACTACAACAAGTGTATAGTTTGGCTACAGCTACAGGA
GAGTAGGTACAAGCTTTGGCTGACAATCCAATTATTTTGTTCTACAACAACAATTACATA
CTTCAATTTAATCTCTTCTGGGACCACTGCCCTTTCATCCCCCAAAGAATGAGCCTGAAA
AGCCACATCCTACCAAATTTCAGCCCCACACTAAAAATGCTTCCAATGACCAACCACACC
AGCAGGAAGACATGTTTTTTCCTTCACACTAACATCATTATATTGCAATGTAATAAAAGT
ACTTAAAACTTAATTGTAAACTCAAATAAGAAATATTATTAAAAACAAAAAAAACAGCAC
TTACCAAGAGCGATGTGGGTAGGATTCCGAAAGCAGTCTGTGGACTGAGTTGTGGCTATT
CCAGTGGAAGTACAGCAAATATTTAATTGGAAAAAATGATGTGTAGTGAAAAACATTTCA
AAAAAGGTTGCCCTTCTAGAAGCTCAACCTTTAAAATGTACCTGCCTTTCCCAATAATTT
TTTGCTAGGCAGTGATATAGGGCTAGATTCCAAACTCAGTCTGTGTGCTGAGTTTCACCC
GTTCCTTTGGTATGCCTGTAAGTATGGAAATAAAATTTTCAAGATTAGCTCAAAGCATTG
GTAACAAGGCTGAGGTAATAAAAACTTACCTTCAAAACATACCTGTCACTGACCATTATT
GTTGGCTAGGTGGCGATGCAGGGTGGGATGCCAAACTCAGTCTGTGAGCTGAGTTTCAGC
AGTTCCATTGTAGGCCTGAAAGTATTGAATTGAAATTTTTGGAGGGGTGTAGTTAAAAAT
CATGGGTAGAAAAGGTGAAGAAACAAAAAAATCACTCTGAAAATATACTGCCGCTGCCAA
TTGTTGTTGGGTAGGTGGTAATGCTAGGAGAGAGGCTAAACTCAGTCTGTGGGCTGAGTT
TTGGATGTGCCGTGCTACGATGACATGTCTTTAATTGAAAAAATGACTTATGCACAGCAA
AATATGGGCAAAAAGGCAGGAAATAGCAAACTCACCTTTGTAAAATACCTGCTGCTGCCT
GTCGTTGTTAGCTGAGCAGCAATGCCAGACGGGAGCTACATGAGTCTGTGGGCTGAGTTT
CAGTAGCTCCTATGATGGAATGGCAGAGTAACAATGTAATTGATACAACTGAAGATAAGG
GGACAGAAGCTGAGAGTGAACCCCCTCTAGAGTTGCTGCTGGTGCAATCAGGTGTGTTGT
ATGTAGGGTACAATTCCGTACCACAATATAGATAGTATTTTATGATACGTGATCATTTTT
GTGTTTGTATTTTTGGAGCAATCATATATCATAGTCATGTTTTGGATACCATAAAATTAT
AGAATTTTTCTTATACCTATCTATCAAGTCTTGAATATATGTTGTAATTATCTAACCAAT
AAAAATAGGCCTAGCCAGTTATAACCATGTGCTTCTGGAACATGAATTCTCAAAATTCAT
GCTTCATTCCTATTTACAATTCTTGAAAAAAGTTGATTGTCCGTGTCAAACATAACAGAT
TCATCAATCAAAAATAGGACTGACCAGCTCACTGATAAAATACAGAAACCAACCCTAGAA
TCACCACCAAAACTACATCCAACAAGTGATCTCTTTGAGGCAACTCATGACATATGAAAT
ATCAGTCATGAACTACCAGTATGCCACCCATACACACAAATGATTTATTTCTGTGTATAA
TAAAGCACGTTAAATTAAATTTTGGCTTAAACAAAGTACAATCCATCCAGTAAGCAACCT
GGACACACAAATAATTTTCTGCCTGTACACTCTAACATTTTGCAAGTGTGGTGGAAAATT
TCAGATGTGTTTTGTTTGCTGTGCCTGCTTAGGCTGTGTCCAAAACATATAGGGGCATTA
TTTAAAGAAACCTGCATTTTACTCATCATGTCATGCTCTAAGCTGCTCAAAATGTGTCAA
ATTGTCATATTTATTTGATAATCAATCTCATGTCCTCCCAATTGAATGTCAGATCATATT
TCATCAATCATTGTAATCCTTTTTTTATTTTAGTTGTTCTTGAATGCACATTTTACCTTG
ACTTTTTGTTACAGTAATGTGTAAAGTCAAAAAACAATATAATGCGACATTGTAAATTCT
TGAACAATTAATTTCTTTTATTTACATTTACATATGAGGTCACGAGGCTATATCAGGTGG
TATGTGGCCATACCATCTTGTTCTACTGCCCTAAATGTTCATGAGTGTAAATTTTGCAGT
ATGTAGAAAACATCATATATTTCATGAATAATGCAATTTCCTACTGCATTACTCACAGAG
TACATCACCAAATGTTTCAATCTTGCACTTGTTATATTGTTCGAAAGCCCTATTTCAGGT
GAGGCTATTGTCAATGACACACTGCCATTAATAATGAATAGGCCAATATTTACCTTATGT
GACAGCTGCTGTTGCTGTTCATTTCAAGACTAAGAAGTTATGAAAGCCGTTTGCTGAAGT
ATTAATACCAAAACTTTCCTATAAATAAGATCACTTCACTCAATCTACTAAGATTATTTG
ACAAACCCCACTCAAAGGTCATATCAATCCAATTTAACTCTAAATACCATTTGAAACCAT
CAAATACTTATGAAAAAACTCCAAACATGGATGTACCTTCTGTCATGTGTTGTATTCTAA
ATGCCTAACTTGCAAAAGCAGTCAATTTGAATTCCTATTGGTATTCTTAGTGGACATCAT
TGTCCTTATTATTAGCATGATTCCCCTTCCAAAGGATACATTCATTCACACATCAAGTAT
ACTTTGTGCTTGTTGGCGTACATTAAGCATGAGTCCCATGGACCAGCTCATCATGATGAT
ATGTCCACTTGCAGTTCAATCAAACTAGTAATGATTGAATTTGGTCTCACACTATAGCAA
TAGTATTTAGATCCACTTTACCCCCATCTCATGGATGTTTCTTGATTTTCTAATGTGATA
CGGAACACAACCAGATGTATTTCCATCAAATGTAGAGTATTTTTGACCTGTTTGGGATTG
AGATGTACTTTGAACAGATCCGAGAGAATTGGGTATTTCTTATGATGTTGATGGGTATAA
TAGTATAATTTTCTGGCCAGCAAGGACACCTGAAGATACACCGAAAAGTAGAGTGGTGTG
CAGAAATTGGATTATCAGCATGGTCATTATGTGGTAAAAACATTTGGAGGACACACTTAA
CTCAAATGACAAAATTCATGACATTGTGATCTGAACACTGCATGAGAACAGGCCCATAGC
CTTGATAAGGGGCACAACCAAGTGTTTCAAACACTTGTCTTCATACACTGGATCATCTTG
CCAACTGACATCACACTAACAGGACACAGCCAGGACATATGAAATCACTTAGCAGTCATT
CATCATCACAAATGATTCTAGAAGAAAAGTCGTTGACAACAAGAGGAATTTCAACTGTGC
TGTTGGTCCCAACTCTGCATGATTTGAAAATTTGAAATTATATTTGCAAATAAATTTATT
ATGTTAAACCTTTTAAACCTTCATTTCATCGTTCCAAACTCTTCATCTTGTGCAACCTCA
TAATATGCTTCAAGTCATACTCATTTCTAACCATTTTCATTTTACATTGATTCAACTCTC
TGATTCTCGTTTGTGCCATCAGTGTTGCCGACCCTGTCAACTCTACATTTACTTCTCGTA
CCCTTGATGATGACAATAAAGAGATCTCAGAACTCTAACATCATGCCATTGATACATTTG
AAGGAAATATTTGTGTGGATTCATTTCAACCTTTTAAACTCAATGCAAAGCTATCCCAAC
TGTTGAAATGTACTTCTCCATCAATCAAACATTGATGGAAGAATCATGGGTGTTGCTTAA
GTCATTCGACCTGGACTAACTGTGAGAAAGAGATTTTTGCCGTGCGCATGGGGGGATCTT
ATGAACTAGATAATTATGCAACACTCCATTTTTTTGCTATCAAGAACTTGTCCAGTTTAT
TTGCATGCCAAAAATATCATCTCTTCTGTACATATTGTTCAAGTTAGGGTCATTTGGTAT
CGTGCAAAAATGAGGCTGTGGGAATATCCAAAAATAGCTCAAGTTTTATGATGCATGGCA
ATTTTTTCTAGAAGTTATGATGACGTTATTTTTTCTATTTAGAAGCTTTGCATCTTTATG
ATAGTTGCTTTGCAGTAAATATAAATTGTCTATGTATCTGAATTTAAATAATATATAGTA
ATCTGCGTTCACTTTTGTCCCCCACTTTGGAGAGCGGGGAGACCTGTTTGTTTAAAATGG
GAGAGAGAGGCACGACATTCGTATCAGAGTCACATACAAGCGAGAGCCAGTTTGTGTGCC
GTGTGCGACTGGATGACCGTTGGTCCTTTTAATCCCGTATATAGCTTATTTCTCGCAGAT
AAGCTTATTTTGCGCAGATAGCTCGTTTCTCGCAGATAGCACTATAAATAGTGCTATCTG
CGAGGATAGCCTTATTTGCGAGAGAATAGTATTCCTACTTAAGAAAATAGGCTTATCTGC
GAGGATTCTCTTATTTGCGAGCTCGCAAATAAGCCTATCCTCGCAAATAAGCTTATGCTC
GCAAATAAGCCTATCCTCGCAAATAAGCCTATCCTCGCAAAAAATAAGCTTCGTCTCACT
GACGTAATTAATAGTCACACTGTGACTGAAAAACACATTGCATTGAGTTTTATTGTGACG
TATCGTACCATATGACTACCAGTGACCGGCACTTGACTGGCACTCGTTTCACTGCCAATC
ACTCTCTCTCCCCTACACTTTTAACCCAGATGTGCAGATATACTTATATATGTAATATGG
TACTACCTACTATGATGTAAGTAAAAATATGATTGTTTGTTATTGTTTTTTCATAGAGGT
GTGTAACTTTGACTTAAGTACAGCTTGGAGATGCTTTTTCCTGCCTCCTATGATACTAAG
TGACTACCTTTATTTTTTAAAAACATTTAAGATATTTGCTTCTGACCATAAAATTACACG
GCAACCATGGGATTTGCCGCCCAAAATGTAACGTGGACTCCAATTTAGAGTGTAGGACTC
AGACCTAAAGGGCTTCATCGCATCTACAACACGTGTGGATGCGATACAACCCTTTAGGTC
ACACTCTGCACTCTAAATTTGGAGAACGGAACTGTCCGATTGGAGTGAAGGGGGACGGTT
GTGTGGGGAGCGATCGCGACGAGCAGGAGAGAGGCGGTTTTTTATGGTTTCTATTCATGC
AACGTAAAATAAATAAGCTGTTTTACATAAGCCAAATTATGCAATAATAGTGAGACGTAG
ATTTAGTACTGATTTCTACGCTCTGCAGGACCAGCCATATCCAAGCTGTAGTTAACATGT
CACTTATGATTTTCCTACAGCCTCAATATATAACTTAATATTCAATAAGATGTATCACTT
AGGTCATCGATGCAATTCTCTTGAAATATTGAGGCACAAAAGGAGATACAGAAAGTGAAC
TATGGCAATGGGGCAGACAAAAATGAAAAACCAAGAAATAGTCAGGAAGGGCAATATTGC
AAAATGGCGTATATGATTACATCACTGTAAAAAATAAACCCATTGTTTGATGTGACAGAT
CACATGATGTTACAATTGGTGTTCGGGCTGATTTCGACCACCCATCCTTTTTCAGTCAAG
AAGAAAAGAGTTCAAGTGAACATTCATTCGAGTGGGGTGGAACAAAGATCTTGTTGTCAC
TATACATGGAGCTTTATTTCAAATTATGATTAGGATGCCCAACCTTCATTGTGTTGGTCC
ATACAATGTCTAATACAATAATTTTTGGATTTACACTTAAGCCTGTGCGTTCATAAAGCC
ACATTTGAATGGCACTCTCGTGCAAGTGACTACATTCCAAAATCACTTATCAGATGGTAA
TCCCAGGTGAGGGAAGCGCAATTATTATACCCGCAACAGCCGCACACGACACAGTACATG
GCATACCTATGCCGGGAGATGATCAGGAAATGATGCCGAATCGCGTTCATGGGACACACT
GGCCACTTTTCTGTCAAACCTGATAACAACGCCACATCATCATTGTGAAGAACAGCAGGG
AATGAAACCAGGTCTTCATCATGAAAGGATTTTGTAACTTCCTCGTCGTCAGCATCCATG
CGTGACGAGGCTTGAGTCACTTCGGCCTCGGACACTTCGTTATCGTAACACTCCAGTGAT
ATGACATCTCCGTCATCATAGATGATTTCAGGGAAAGATGACAAGTCTTCAACATCTTCA
ATATTTGAGAGGTGAACAGGTTCTTTATCACCTAAAATCTTGACGTCATCGGCATGGGAG
GTTTCAGCCTGTTGATCAGTCGATATATTTACCGCTTCTGCTTCACAAGTAAGATCCACA
TCTCCCTCCACATCATAGGTAACATCTACTTCTCTCTCCACATCGTCATCAGTTCCTTCC
TCAACACTAATTTTCAAGTGCTTCTCCAAAATAATCGACCTTTTCGAAGCAGTATCTTGT
AGCCTTCGCGGAAGTAATCTCGAAACTGCTCGACACAACATAAACACTACCGGATTCACA
ATAATGAGGCAAAAGAGCGCCATCATTACAGCCGACGCAGTATCACTCTCCCAATTCAGC
CAGCCGTAGATTGCACCATCCTCCTCCTCACGATACGGACTGGACAATCCTGAATAGGCA
AAAGCAACACTCCATACTAGATATAATGTAACGAATGCTTCAAAGAGATAGAATTGCTTC
GTACGAAGTGGGATGCGGTTGATGAGGATGCCGTCAATGAGAAGTAAAACAATACCAGCG
CCATGCATGATAAAGGATGTATAGTCAATAGAACCGTTGTATTGTAGGAGCCAGAACATA
AGAGTAACGACTATTTGTGATGGGAGGGATATTGCGAATAATGCCTGTGAAGTCGAATTC
AAATATTTCGATAATGGAGAATCATGAGTCCATGAAACAGTTGATTTGACAAAAGTATAA
AGAATGAAATAGTCGAAACTCCTCACCCACGTTGCTTTCACAAGCAAATCAGTATGATCT
CTGGGCCATTTCGCCAATCGTACCGCAGCTACAAATGAACAAATGAAATAAGCACAGACC
GCAATCCATCCCCAATTTGTGAAATAAGCCATCTGAAAGACATTGGGATCCTCCAGCGCA
ACCAGTACTGACACTGCCGCGCATCCTCCCATCAGAAGAAACTTCATCCCAATGCACACT
TTGCGTGGACGAGGCGAGAAGGTGTCAACCACACTAACACGGGGAGAAGCAGCTCGTTCT
ACCTCAATCGAAGATCGTTTGCGGTAGGATCGCCTTGCAGGCGAGAGGTTGACAGGTGGT
TCGACTAAGTCGAATAGCGGGAAGGCGAACTCACGGTAGGCTGTGGTGGCGGCGACATGA
ATGCTGGAAAGAAACGTCATGGTTGTGTTGTAAGCAATACCGAAGATGAATGTCGATGGA
ATCGATGTTGGATTTCGGTTTATAATTAGTTAAAATGTGGATCAGAACATTTTATGATGT
TATGTGCATAGCAGAAAGACCTCAATAATACCCATATAATAATAATGGCATTGACCGAGC
ATAATGTTGTCATGATATTATAATAGGCATGGTGTTCATGTCATAAAATAATATTATGCA
CAACATATCTTTGAAAACGATCGAGTGTTCTTGTTTGAGCGGGGACGGTGATGGAAGCGG
TTTTTTCTTTTCGTGACATGAGAATCAACGGTCCAATCTTGGCTTACGTCCACGTTGACT
TCGCGATGTTCCGAAACTTATTTGGAAGAACGATCCCAAATGTCAGAAATGTGGTCGATA
TGTTTTCAAATTTATTGATTGTCAAAAAGACTTATACGTTAGGAAATAGTATGTTTCACT
GAGCATCAAGCGAGTCTTACGAGGAGGACTCGGAAGCCTTGAGTAAAAAGCAAAACAAGA
CACAATGAGCCATTCGAAAGCTTTTCGCCTTGGACAGAGTACCATAACTATTATCTTACA
GTATTCCAGTCAAAAACATCAGCCTCACCAGTGCCCCTCTCTAGGCCCCTCTCAAGCCAG
TCTCCGGCCCATTGCACATCCCGTCATGAAAAGTAGAGGTTGGTCCCGTTCGGGATTCCG
GGAACGGAGGGGAATCCCGGTCTGAAGGCCTTCCCGTCCCGAGGCTTCTCTTCCAGGAAT
TTCGCCGGGAAACGGGAGGACGTTTACGTACGTATATGTATTGTAGAGGATTTTATCTAC
TACGTAATTACATTTGCTACACCACATAGTACGAAGAACTTGAGGCTGTCGCTCCGTTTA
CGTAGTGATCCCGGCTAAATCCCGTCCTAAATCCTGGTCGGGATCCCGTCTAGGTACAGG
GGAGCGATTCCCGATCCCATCCCGGTCTCGAGACCCTCAATTTCAGGATCATCCCAATCC
CAAAAAATTCACCGGGAAGGGATCGGGACCAACCTCTAATGAAAAGTCACGAATTAGAAT
TCAAATAAAATCTAAGCTGAAACAGGCTTGAACGACATGAAATATTATTCACCATGGGAT
TGCTCTCAATTCTAAAAAAGGTAAGCCGGCGCACTTTCAACTCTAATCTAATCTCCAATC
GCACAAGCCGTCTCACTTACCAAACACAATTCCAGGTAAAAGAAAAGGAAAAAGAAGTCC
GCATTCTCATCCTCGGCCTGGATAGTGCCGGCAAAACCACGATACTCAGACGTCTCACCG
GCGACCCCATCGATACCATCGAACCTACCCTTGGCTTCAATATCAAAACTCTCGAACATA
AGGGGTATCAATTGAACATTTGGGATGTAGGCGGGCAGAAGACCATACGTGCGTATTGGA
GGAACTATTTTGAAAGGACAGATGGGTTGATTTGGGTCGTGGATAGTGCAGACAGGGCAC
GATTGCAGATTTGTAGAGAGGAATTAAATAATTTGTTGGGTCAGGAGAAATTGGCGGGAG
CGAGTTTGTTGATTTTCGCGAATAAGCAGGATGTCAGGGGGGCTTTAGGAGCTGACGAGA
TTGCAGTGGTTTTAGGACTCGACGACACTGATCTTTTTAAGAACAGACATGTCTCGATAC
GGGGGTGCAGTGCCGTGTCAGGGGTGGCCTTGTAGAGGGCGTTGATTGGATGGTGGATGA
TATTTCCAATCGTATTTTTATGCTCAATTAGGCCCTTCACGGAGAATGTTCACTTCTCGC
GAGCCATTTCATGAGACCAAACTCATAATTGCATGAAATCAACATGATTTTAATAATTTC
TTGCCATGGCGACACGAATACAGCATTTCGTAAACTACCAGGACGCATTCACTTCTCTAG
GTTTAATACTACTTTCCACCTGTGTAGCGATGATCATCTCATAACGTCAAGTGAACACTA
CGAACAGATTCGCATCATTCTTTTAAGGAGGAAGACAGTGTGCGCTCCCCTTCAAAGCTG
AATACTGTTGCTCAAATTCAGGTATACAAGCTTTCATAGAAAAGTACAACACTAAAATAC
AATCGATTTTCCAGTAATTCTCAAACTTGTTCGGGCTCTCCAAGATCCTGACTGAATCCA
AGCTCGATTTCTCCACTTTTGGTTTCAGTAGCTATGAGTCTCCTTGGGAGCAATCGTGAC
ATCGCTCGACACAGTAGAAATAAAATGGGATTTGCCACAAGAAGAACAAGTACAGCAACG
GTAACTGCTGATGAGGTATTTGTCTTCCATCTCATGGAGGAATAAATTGCATCGTCATCC
TGAGCACCCGACTCTTTGTATGGATTACCAAGCCCCGAGAAAGAAAAAGCTACATTCCAT
ACAAGATATAGGGCGGAAAACGCCTCAAATAAAAAGAATTGCTTGATACGAAGTGGAATA
CGATTGATGAGAATACCGTCAATGACAATGAGTACAATTCCTATCCCGTGAAGCATCAAA
CTAACGTATCGGACAGTGCCATCAAATTCTAGGAACCAAAAGAGAAAACAGATAACGACT
TCTCCCGGAAGTGCTATTGCGAGCAAGCCCTGTGGTCATGAAATTAGAGGAGAAAACGAA
TAAATGAACTTGACACATCGACAAATTAACGACATTGTGACCACGCAATTTCACTCACCC
AGGTAAGTTTGATAAGAACCCCAGATGTGCGACCAGCACCATCGGCAAGTTCGCACTTGC
TGAAATAGCACGCGGTCCCCAGCGAAGAAAGAAAATACGCCACTGTCACAGTCCACCCCC
AATGCGTCAAGTATGCCAACCAAAAGCTCTCAAATTGCGTCTGTTCAATCGACAGTGCCA
TCATGGCAATCACCCATGCAGAGAGAAATACCTTTGTCGCGATGAATGGAATGCGAGGAC
GGGGGCAGAATGTTTTGGAGACGTCTATTGACGATGTGAGGACGCCACCCTCAGAAGAGG
CGAAGTCAACGGCCGGTTCGGAGAGATCAAACATTGGGGAAGTGAGCTCGCGTCGAGCGT
TGGTGCAGCTGGACCGTAGACAGTTCATCATTTCTTCCTATTGTCAGTTGCTTTTATGAT
CGATGTTAGCAGTGGTTTCTTTCCGTTTGTTCTTACGTGATCAAGTTGATTGCGTCCCGC
CGCTTTCTCAGCTTGATTGAGGAAAAGCGTGCTCCCGTCGTGGCAAGACCACACGCAGAA
ATTTTTATATTGCTATCACGACCAGGGATCATTGGTCCACCGTTGGGGATGCTTGAGAGT
TGGAGCTTATAGTTTTTTGGAGGCATGTTTGTTCACTCATGTCAAGATCTGTGAAGACTT
CTGTCGCCTTTCGACGATCCATGATTCAAAAAGATTCAAAATGGAAACAGATAGAACCGG
TGAATCGCCAAATTTCTGAGATATTTTCTACATAGGAATCATTATAATCGACAAAACATA
ATGCACGGTAACTGGATCCTACATTGAGAGCATGATAGTACAATAATATGGTGTCCTTAA
CCCTCCAAGTGAGCAATGCCTTAAAAGTGCTATACTAGTGCTAAAAAACTCCTTGTTTAA
GCTATACTTGGGTCAATTTTTGCACTAGTATAGCACTTTAAGCTACACTTTTAAGCAGCC
CCGCACTTTCGACCACGAGTGCTCTCTCACCGTACTCCCACCCATACACTTTTTACCCAT
CATCATCCCCACGAGCCGTGCAAAGCGATCACGTTTCGCGAAGTGCTTGAAGGGGAGCTG
TTAGTGCTAGACGATTCGCTCGATGAATCGAAAACACAAAATAATGGTTGAAATAGTATT
GGTGGAAGGCCAATTCATCGCAAAATGGTTGAAATAACAATGTAGAAGATGAAAACTAAG
AGTCAGTGTTTTTGACCAATTGAAATTGAGTTATTTTCCTAGTAGTCAGCAATTTTTGTA
TTGGGGAAAGGCCAAACATCTTTTTGATTCGTCTTCTGGTACTTCACATGAGTCCGTCGT
CCGAACACAATCGCTCCATCAAGTGCCAATACAGACCCTGCATCTTCCTCAGTTTTCACC
TCAATTGAAGCAGTTCCATAAAACTTCCCAGTACTTCGGTTGTGAGTCACTCTTGCTGGT
TGGAGGAACTCCAGGAACAGCTAGAGATTTGGTCTCACCCGTCACTTCGATTTCGGGCAT
CGAAGAATCAACCTCATCACCCAGTTTTTTTAATTTGCTCGATCTACGGCCTCCACAGCT
GGCGGGGCGTGGGCAAATCATTTGTCAAACACGTAATTTTTGCCTTTCCACAGGCCACCT
TCTGGAAAGTGTTTGAAATATTTGTCTATCCCCCCCTGCAGCTGGTACAGTCCTTTAATG
ACCAACTCTTTGGTATCTTGTTCGGTTTCAACCTTTTGTTTTAGCAGTGCACGGGAGGAT
TCATCAGCCGGAGCAGCAAACATGGTGTCGCTGCTGAAATTTGCTTTGAAGTTTTATGTA
TCCACGCAATATATGTTGTTGTGGGGACTATCTTGCCCAACTTTTTGCGTAGAATTCGAT
CGTGATGTCAGAATATGCTGAAACGCACTGCAACACCTCGAATTTGGACACGTCCGGTAT
AGTTGTGTCGATTCGACCCAAGTTGCTATACTTGGGTCATACTGACACTAGTACCCGGAA
GAGGGTTAAGAACATTTCTTTCTGTCCCAATCAAGATTTTTTCAAAATCTTAGTAGTGAT
GAGGGAAACTGTGGTGCCTTTTCTCCTCCTCCTCCTCCTCCTCCTCCTCCTCCTCCTCCT
CCTCCTCCTCCTCCTCCTCCTCCTCCTCCTCCCTCCTCCTCCTCCTCCTCCTCCTCCTCC
TCCCTCCTCCTCCTCCTCCTCCTCCTCTGAGACAGTGTTATAATTATTGACAAATATATG
TAAGAAAGACATTTTATATGCCTTGAAGCTGAATGACCCATGAATAAATTATTTTCTGTT
TGATGTACATGGATAGTCATCAGTCATCATGATTTGATTTCTGCTTGCCTACAAAATTGT
ATCTTTTTGATGAAATCATGTGTAGTGCCAGCCAATCCCTCAAAGCACACATGCTCTGTA
CCCAAGCTCATGAGATCACATAGATACATCATGCCATGCCAAACTCACATCTCACTCTCA
CCTTTTTGATAGCATCTCTACTAAGGCCATGGCTTTATTCAGCCAATATGCAAATAGCAA
AGTAGCCAAAAATGCTATTGTTCATTGCTCTATCAAGCCAAAAAATATGATTATGTCTGT
ACCAATACAACAACAAATAGCAAAATTCGTTAATTTTCTATTGGGTTATTTGATTTAGCA
AAATCAAATCATCCAATAGGAGGGGCTATTTGACCATTTTGAATAGATATAGTCCAATAG
CAAATAGCTTTTTGAATAACATTTCCCCCATGTTTTGTACTGCACCTCTTAAATGTTCTG
TACCATGTTAAAAATGCAGTAGTTATACTATCTTCCTCTTCACATAAATAAGCATTCATT
AATATCCTTGATGTTGCTTGTTCTTGTGGTGGTGGGAGCATCAATGTTGGTCTATTGGCC
CATTTGCTATTCAAGATGGTTCTGACTTTACAACAAAATCATTAATCACTGGAATTGTTA
TTCGCTATCAGCTATTACACCAACAAAATCACAGCCTCAGTATTATGTAGAGCCATTTTA
CTGCATTCCAGTTCAGGACCTTGATCGATTTGTCAATTTTCATTTTAAATGTCATACTTC
CTCTGTTTTAACAAGTAAGACATATTCAGTCAAAAACCTACTACAACATGATGATGTAGT
CAATAGACATAATGCAGCCTAGAATGATTTTACTTCTGTCTTATTGGCTGAAAAATCTTT
CACCAGCTGCAAGTAATGTTGCTGTTACATGGGAAAAATAAATGCTCATATTTAATCAAG
ATGAGTTCTTGAAAGTAGTTTGCCAGTAATGAGGTTTTTGTTTCTCTTTCTCCTTCTTTT
ACATGAACAGCTTTTTCAACTAGAGACTCATGAAGGTAACAAAGAAATACTGCTTTGCTC
TGATGCAAAAGAACCTGAAAATAAAATACTTTCTTGTTCAAGTTACATGGGTGTTTGTTA
TGTTTTGATGTGTGTTTTCATATAAAGAGGTACTTTAATATAACTTCTGTTGCATAGAGG
TACCATTGTACTTGTTACTTGTGGTTATATGCGAAGATATTGATTTTTGCATTCAATGGT
ACTTTATTACAATGCAATAAAGTGATATGAATGATAGGGCATGTATGTCTCTTTTATGTT
ACAATGAAAGTCATGTGTAACCAGTACATGTTGGGCAAGCGATGATAATGCTTAGGTGAT
CATTAAATTTCTTGAGCAATAATACCTATATAGTCATTCTTTAGCTTAACAGGAACCGCT
TTATTATTTAGCTTGTACCTATATAACATGGCGCAATAATCATGACATAAAAAATAGATG
CCATACCTTAGCAATATGTATGATTGGTATACATCATGATATAGGCAGTACACATGGAAT
AAATTCAATTAAAAGTGAAACACCCCTAGAAGCTTAAGATAACCAAATCTTACCTAAAAT
GTATTTATGAGCCCTAGAGGTGTATGTCAGGCTAAAATACCAGCACAACCCCTCCTGAAC
CTCTCATTCCTAAATTTGATATGTTAATCTTGATTGCAAGAGACCCATTTCGATCATGTG
CTTTCACAAAGCTTAGTTTCACATGTCCGCTGCGTCCGCGTCCAAAATTGTTGAACAAGA
CACCGTCAAGAACATGTCCTGGACACATCCTGGACATGTCCAGCACATGTACAGGACATG
TCCTGGACATCTCGTGTTGTTAGTGCTTTCAAACGAGGACACAGGACATTCAATTTTAGA
CACAGATGACAGAATAGGACATGAGACGACATGGAGTGTTTCATTCATTTAAAGGGTCCT
TTTGATACTTTCAGGTGAACTATACCAAGAGTGGTGGTTGTTGCATGCATATTACATTCA
TTTTAGTGCAATCCATAAGGCTTGCAAAACAAAAATACTTAAGATGCCTTGACATGTGCC
TAGATACTGTTATGTAATGTATGTGAGTCAAAACTTCTGAGGACACAGGGCGGACATGGG
ACTCAACACTGATATATATCCTCGTGTCCGCAAAAATCTATGTCCTGGAGAAATTAAGGA
CATAGGACACGTCCAGCGACGCGTCCAGGACATGTCCAGGACATGTGAAACTAAGTTCAC
AAGTTTGTTTGGATCTCGTTTCAGTAATAGCCAGGCTGGCCTCATTACTAGGTCCCTTAT
TTGTACGAGTACCCAATGGATTTTTCAAGAATACAAGTGAACTTCAAGGAGAGTGTTTTC
TTACAAGGAACAGCAATCAGAGTCCTTTTAGAAACTAAACAGCCACACAATCAAAAGGCC
TTGATCATCATTGCCAATCCCCGAAGGTGAAAATATAGTGTTTGAGCAAGTAGCAAACCA
AGATAGAATCCTTTGATAGGCATAGGGATAACATATTTAGTTATTCCATAAAATGATGCC
AATGTTTCCATGTTGCCACATAAAATGATCAGCAATTGTTTACTATGGCAATCTTGTGAA
GATTCGCACAATCGCCTGCTTGGTACAAGAAACATTACTGCTTACTGCTGCATTCTAACT
TGGAACAACAAAACGTTTTTAGTTCTTTTGGAATTTTGAGACTCAATAGAAAATGAGTAA
TCTCTTCATACATGCAAACCTAGATGCTATATGAGGAAAGTAGAGAGGGAAGGATGGTTT
AGTCCATGTACTTCCTCTAGTCCAAGGTAGTGTATGAATTACACTAAAACTTGAAGTTGA
GTTGAATTGTATTATTTCCAATGCAGAACAAAAAAATGTTTAGGAAAAATCTTCCCCAGA
TAGAGAGCAAATTCATAACTACCATGATGTGACACCGAAAACAATACCAAACTAAGATCA
AGTCCACTCAAAGAGCAACATCACACCAAGAATGGTGACTCACCAAGATCAGCACCACAT
CAAGAATAATGCCATATACCAATAGGACTGCCATATTGAGAAGGGCACCACAGTGCCTCA
CATAAATAGACATCACATCAAGAATGAACAACACTTCTGGCAAACTGACACCAACAAAAA
ATATGTGTAGAAAGTCACCTCCTAGACAAACCATCTTGGGTTGGCAAAGGATCTATGCAT
GCTGACAAATGTCTTACACTTTGATTCTGCCCAGTGCATGAAATAAACAGTCATTTCAAT
CATATCACACATGCTATGCAACAAAGCAAATACAATTGTAGACTTTGTTGTTCTGATGTA
AATATTTACTGGAGGCACTACTGTGCCAGTATACAAAAATACCATTGCACATATTATGCA
CAGGTATGGTACAACATGCAATCCTAATACTCTACTGTAAATGCCACAGGTAGATCTCTA
CATCACAACATGACATATTGATATGACAACAAAGTGAACATGTGTTTAACTTTTTAACTC
CTCATGATAATCTTGAAGGATACAGATATGCCCTTGTTTTCAATACGCCCTTGTTTTCAA
TACTACTGCATTTCAATGCACTTAACACAGCTTCAAAAGCTGCTGAAAATCTTGCAGCCT
TTGCTGTCAATATTTACTTAATTTCCTTGATTGATGTGGGTTATGCTACCTATTCCAGCC
AAAATTACCATCCCATATCACACTTTCACTTTTGTGTAATAGAATCAGAAGGGATATCTC
TACAACTAATGGGACACTAAGGGCCTGCTGCCTAGGTGAGGAGAATCTATTTGTCTAGTG
ATTAAATTGGCCCAGTTGTCTAAACAAAGAAAATGAAAATATCTGTAAAATAAGCTGTAT
GGTTCTTGTAATGATTCTGTTCTTATTAAACAGGGTTATGCTGGTAAATGAAGTAAAGCT
CTACCTAGATAGTCAATCTGCTTTTAAATTTAGATCCCAAAAGGTTTATAATGCCATCTT
GCTTCTCGTCTAAAACTATTACATCTTCTCGTCATATCCATTCACTCTGTATCATATCTT
TCATTGATTGCGTGCTGGTCCTCTTTTCAAAATCAACTCAATCCTAACATAAGAACACAC
AATCAAAACAGTGCATGCTTGGACATTTGGCAATAACAAAGACAAAGACAATGATAGCTA
TCTCTTCCAGAAGATGGTGCTGAAGAGGATGATGACTCCAATGATGAGATGCTAGTACCA
GTTGTGTATGCAAGAGGTCTTGCATAAGGGGTATGCAATCAAGGCCATAAATACAAGATG
TGCCTGCGACTTTAGGTCCAGCTATTGCTCCAACTGTAGTCCTTCCTGTTGCTGCAACTT
AACAAAATCCTGTAGGTTGGAGAAGAGGAGATGGAGGGGGGAGGGGGGGTAGCAGCCACA
GTGACCAAGCTTATAGGGGTGAGAATGTGGTGAATCTGAAAGGTTTAGATATCATAGAAA
GGCTGACAATCTGTTGCTTGGACAAACTATGGCCTGCGTAAGATTGATCACATGATGGAA
TCTTATCATCATTAGATGAAATTTCTGGTACCAAATTGAACCTTACAGAAAAGTATAAAC
ATCTTGTTCATCCCAATATAGAACTTCGGATGCACTCAAAAAGAACTTTAACAAGCCTAT
CCAAACAATTATCTGAAAATCAATTATACACATTTGCAAGTTGCATCAAGTACAAAATTG
CCCTCAAAAGTGCTATCAAAAGATATATACATATCTCTTTGAACATGATTCCTGCTGTCA
TTTGAAGCAGATTAAGCATTGAAATCATGTTCTATAATTGTAGTAATTGTATTTGCTGCA
GCAAAAGTCTCTGGGTGCATTCTTTCAGTGGTCAGTGCAGATTGTACAGAGTTTTGTGCA
TCTTTGGTACTCTGCTCAAAAATAATCACACTTGTAGTCTACTGCATAATTACTCCTGTA
CATTAAAGACAGAAGGGAACTCTACCATTTGCTTCTAGACACTCATTCTCAGAAGGGATT
AAGAAAGCTCTGATATCTCAAACCGCTTTGCTATTGCTTTGGGAGGTCCTTTCGTTGTAA
ATTTTCATAGTCAAATCATACTGGACACAAGTCATTGGCACCCCATTTAACTGCCTACTC
ATGGCACTGTTTTGGACATGATCTATGAAAATTGCACCATAAAAGAGGAGAGAAAAAACA
ATTGGGCTGTTGCTGTATAAATAAGGTCTCTTGCAGATAAATAGGTAGATTCTTGTTCAC
ATGCACACTACAGTAACTAAAGTTTGTTCTCTGCCTGAGAAGGGGAGTTGGAAGTACCTG
ATTGCTCCCTCACTTCATGCCATGTTTCCTCAATTGTTGGTCGTACAAGAATCAAGGTGT
TGCAGACTTCATTGGCTTCATTGTCATGCATCAGCATTGGATAACCTTTTGAGAATGGAG
ATAACGTCTTCTTTTCACTAAGATATGACTAACAGATCAAGTGATGCTTATCTTTGTATG
AATTAAGATGAACACAAAGAGCAACTTTCATACAAAACAAAGCAAATCCAACACAGAAAT
ACATAATAAAATCAATCAACAGAAAGCAACATTGTCATCTTTTGGATTGTTGAATTGCAT
GAAGGCTTTTGTGTAACTCTCTGTGGGCTATTGTATGTACTTAGATCATAACTGTGTCCA
AAATGATGTTTGTTACATGTGACTTGAAACTATAGAAGAGTATGCTGGCAATGCACCCAT
TTGTTCTCTGGCAGAGCTGGGCTAATACAGACACCAATATAAGTGTGGGGTATAGTGATA
TGTCTCTCTAGGATTGTCATCTAAAGCATCAACAGTGGCCAGAAAAACCTCCATCAATGT
CTCTTCAAAAGTTGCTGTGACAATACCAGATGCATGGGAGATATTATTACTACACCATCT
CTAGCATAGTGTTCTGATTAGCACTGATGGACCTTGTGTTATCATCCATATCAGAGCATC
CCAGGAAGTCTTTGGCACAAATGGTAAAGGGCATTCCATATCATGGATCACATGTTCACA
ATGTAGAAATTATGTTCAGAGAATAGGGATTACTAATGGTACAAAGGAGCAATGTTTGGA
TGAAGGTATAAAAATGCCTCAGCATGAAAACAAGTCGCAGTTATAAACATTTGATTGTCA
CATAATAAGAGTAATTACATCTATGGTCTACTCAAGACAGGAATCAATCTGAGAATTGGA
AGTTGGAAGCCATCTCCAGGAATGTTCATAGCTTCATTGTTGAACTGATGGAAATGCACA
TCACATTCCTTAAAAATACAACCTACTTCTTTGAATAAACCTGCATATGATCAGCAGAAA
ATGCCACAAGGCATAGCTTCATGATGCATTCAACACAATACTCGAGCAGCAAAAATGATG
TGTCAAAGGCTGTTGTACCAAATTTTTAGGTGTGACACATCAGGATATGAACCGGACTTT
AAATAAAAATTCAGTCCTGCGGAACTAAAATCTGTGGCAGGATAAAGGATTCAGTTTAGG
ATGAGGTGCAGAAAGTACTGCATTGAGATTTGAGTGTTGCTAGAAACAGGATTTTTGAGT
AGGGATTAGGTAAATGGACTTCAGATTTCAGTTCGCTTTTGGAAAGAGAAGAACATGCAA
TTGTACCCACTTCATTTCCCCACAAGGGAATCTTTCAAAAATTGACACTGGATACTATAC
TAAGAGTTTCAACATTAGTAATCACCTTCTTCCACTAATAGTAGGGCAGCTACAATATTG
TCAAACTTCCAGATGTTCATGCCCCCACCTCTTGCCCATCAAACATGGCCTTCACTGGCT
TCTAATCTCGCACTGATGCTCTCACACATGTCTTTGATGCTGTGATCCCCATTGTGGTCT
TCAAACACAAGTACCACAAACAACTAGTGGAAGGAGAGGATAAACCAAGACTACAAACAT
AAAATATGCAAGAGTAAATGAAATGCTATTCACAGGGAGGCAAAACCATATATGTGTATG
TACATTATCAATCTGAAAACTAGGGGGTGACTATATGAAGACAAAATGTCAATATATGTG
TGTTGACGTTAGTTTAGAAGCAAAGGTGAAAAGATTCACGTCAACCTGAACCCACCATGT
GTTATTATCTAACAGTTAGTACAGCATATTATATAGTAATATTTGGACTGAGAATGTTGC
CGTAACTGGTACAACAGCACATAATACCATTAGATTGCAATTTGAATATGGTTTTGCTGC
AGCAACTGACATGTCTAAAGCATCATATTTTCAATATATAATGCATGTAGAAAAGGTTTT
CCAACTAAAGTTTACACTCGTATTCTACATTGACATTTTGGCTATGCTCTACCCCCTGTT
CTTGATATTTCCACCAAAGTTTATTTCTGCTTTTGTGTCCTTTGAGGCTAATAGAATCTA
GCTAGAAGCCGTTTTAAATTGAGTCTTGAAAGTAATAGCATTTGGTCCATCAGTATATCT
ATGGGCAGGTGGCATGCTTGGTCCTGCCTATCTTGGATAACCAAATTATTGCTTTAATAT
ACTCAACAGCTGACTTTACACTAGATAGAAACAGATTCTCACAGCAAAACATCTTAAGTA
TATCATTGTCTTAAGGATGCACTATTCTGTGTCATCACTATAAATTGCCATGAAGTCACA
TTTTTGAAACCACAAGTTCCTGTTAACACCAATAGGGTGACCAGTCAAGGGGACTAGTCA
TTGTTCAAAAGTCCAGATCTGGAATAGTCAAATCTTTCTAAAATCTCAATGATGTGTAGC
CTTGCTGACATCACCAATGGAATCCTCATGAAAAAATAACCTTCAAGTTGTATCACCACC
CATTTGTCCACCATCCCACTCGGACAGCCTGTCACCATCAAAAACGGTAAAACACACAAA
CTTTTGACATTGTTGTTTCTATGTTGCTGAATTTTTTTGGCTGTTATTCATGACCTGAGT
GAAAACCAGACTCAGAAAAAATAAGAAAACTCTGAATATTACGTGTGGAATACAATGTAT
AACATAAAGATACATAACTTCAACATAAAAAATACGGCACTTGCAACATTTTAAAATTAT
GACCAGCCTTGTGCCAGATTTTGCTAATCGTTTCTGGTCCAAATGCGGCAAATCTTTTCG
TCAAAAAATTGTTTCCATTACATTAAGTTTGCATTGTAAAAACAGGAAGAATAGATACTA
TAAACCAGTGCTAAAAATGAAGAAAAGAAGACACCATAGCAGGAGATTATGTCTGGACAT
GAAACATTCACATCTAGATATTATAATATGGGCACGTCAAACTTTGGAAACATATATTTT
AAAGGATCATATGAGACTTGAGGATATCCAGGATTCATGTGAAGCTTGAGGATATGACAT
GGCAAAGGGATGTCTTTCTAGGTGTGAAGTCAGGGTTTTGAGTTCAAATATACGATAACC
ATTTAAAAACGGTAAGTGATGGATATGTTTGTTTGCCTATCACCTGCTACAATCAACCTT
ATATCAATGACAGTCAACAAACAATAAGCCCAAAGTTAAACATAAGTTTGATTCATGTCT
TTAGAACCCTTGACATCTCACTGAACTTTACTAAGTACTCCACATTGGATGTGATGTTTC
CAAACATCAACAAGACATTGTCCAACTTAATGCTGATTATATATCAACATGTGATACCAT
CAAAAGCAGTTGTGTTTAAGCTTGGCAGTTGAAAGTCAAAGTGTAGCAGCTTAGAAAGGC
AACTAACATTGGCTGGTAAGGTTTTTATTGCCTTCAGTAAAAATGTTTGAAAATTTCCTG
TTCCACAGAAAGAGATAAAACAGAGCAATCCATCAACATCTGTCATGTTGAGACTGACAT
TGGTGATTGGAAGAGCATATAACATTTCAACTGTCAGTGTGCAGTTGGACCAATACGGGG
CTACTAATATATTGGTTCATAAGAGCCTACAGGTTATACAATATGTTTCTTCAATTTTGA
TGACATTTGTGTTCTCTGAGAAAGAAGGATTTTCCATCACTGTATGGGATTCTTGCAAAA
AATAGAAGTGAATTATGATCATATCTTAAGTTTGGAATAATTTATTTGTTTCTGTTCACA
AAACTTTCAAAAATGAGCAGACACAAGGAAATATTGAAGGATATCCTAAAAGGTATTTGG
TAAGATCAAGGCGAGTGAAGTGACAAGCTGTGGTTAAAAGGCTGCCACAGAATCATAAAA
CAGCTTGTTGATAAGGACAATGAAGAAAAAATATGGTTGGAGAATAACTACTCTATTTAA
ACCTCAATTATAGTGGCTGGGTTCATCATGTGCTTAATTTTTGATGAGTTCATTACTCGT
GACTCAGATTTAAAGACACAGACAAAGCAGACAAAGCACATAAACAATCTGATAGTGTGT
CCTAGACAGGAGCCTTGTCCTTATGAGGAAGAGGATGCATGGCATGTCTGAGGTTATGCC
ATGGACACATCCACAATGCATTGCAAGACTATATATGATGAGCAATTAACTGTGATAGGT
TCATTAATTTTGCACATAGGCAGTTTGAGTGTTTCATTCACAAACAACACAGTATGCTTG
ACATCATCAACGGTCCAGCTCATCATGGGCTTTTCTGGACACCAACTGATAATAGGACAG
GAAAGCAACAAAATGGCTTTATGTGAAGTTCTTGTGTTCCAAGAACAAGTTCTGTTATGG
AATATTGTCAAGCTCTTTTATCAACTACCATTTTTTGCAGCAAACGTGCACCTATACAGA
CAGCAATGACCTTTTTTCCAACACATCAGGTCACAACTCACTGGTGACACATCTGAGACT
TCTTCTCAATTGTTTGGTGACAACTCCCACAAACCACCATACTTTTACATGACAAAGTTT
CTCATAGGTCCTTCAAATGAAATTACTCACATTGTTGTTGTTGTTGTTGTTGTTGTTGTT
GTTGCTTGTTGTTGTTGTTGTTGTTGTTGTTGTTGTTGTTGTTGTTGTTGTTGTTGTTGT
TGTTGTTGTTGTTGTTGTTGTTGTTGTTGTTGTTGTTGTTGTTGTTGTTGAAAGAAAGTT
GTTGAAAGAAAGAAAGAAAGAAGAAAGAAAGAAAGAAAGAAAGAAAGAAAGAGAAAGAAG
AGAAAGAAAAAAGAAAGAAAGAAAGAGAAAAGAAAGAAAGAAAAGAAAGAAAGAAAGAAG
AAAGAAAGAAGAAGAAAGAAAAGAAAGAAAGAAAGAAAGAAAGAAAGAAGAAAGAAAGAA
AGAGAGAAGAAAGAAAGAAAGAAAGAGAAAGTTGTTGTTGTTGTCGCCGTTGCCGTTGCC
GTTGCCGCCGTTGCCGTTGTTGCCGTGCCCTCGCCCTCATCCTCGCTATTGTTGTCCTCG
GCTATTGTTGTCGCTGCGTTGCCGCCGTTGCTGTCGTTGCCGCTGTTTTCCTTTGTCATC
GACATTGTTGTTGTCGTTTTCGCCGCCGTCAGAGTTGGCGCTGTTGCTGTTGTTGTTGTT
GTTGTTGTTGTCGTTGTCGCCGTCGTCGTTGTCGTCGTCGTCGTCGTCATTGTCATTGTC
GTTGTTGTTGCCGTAGTCGTTGTCGTTGTCGTAGTCGTTGTCATTTTTGCTATTGCTGCT
GCTGCTGCTGCTGCTGCTGTTGCAATGCTGAAACAACACGGATGCGGGCTGAATGCGATG
AGGCGGTGTCACCCTCAAATTTGGGTGGTTCAAATAGATTGAACATGGGAGAGGTGAGCT
CATGTTTAATGCTGGTGCAGCATGCTCGTAGACACTTTATTTTGCATGCGTACTTATCTT
ATTTAGGCCCATCAAAGTGGTTCCTACCGTGTTGTCTCACTCGGTCAAGTTGAGTTTGGC
CGGCTGATTCAGCTCCCTATCGAAGATTGATCCTGTTTCTGTTGAATAATGAATTTCCTC
TCACCTGATGACAGGAAAGCTCAGGAACGTCAAGTCCCTGTCAATAACGACAGAAGTCGT
AATTGTGTGTCTTATGTCATGTGACTTCTAGACAAATTTCGTCTCTGTTTTAGAGCGTGC
AAGAAACGGAGAGGAAACTAAATGGCATCTTGGATCTTTGAATGCGTGTATTGAGAGTGA
AGGAGGAGTGACATGGTAGTGGAATGGTAATGAAATTGTAGTAGTGAAAATTTACACATA
CATTGTGAAGTGTGTTGAATCTTGACTGAGGATGCTTCTGTGTTGAGTATAGTAATTGCT
TGTTGGATTATCACACAACCGTCAAAATGTTGGGATGTTAACGAAACATAACCAATTACC
TTTCCGTGTTGATAAAAGTCTACGATAAAGAATCTGTTACTTACGAGGTAATGAAGAACA
AAAAATATTTTCGTAGTTGGCAAGGTACACATAGTGAGACATGAGTCTTTTAGGTTTTTA
AAATTTATGTACTTGTTCTCGTCGCCAAAATGCTTTTTGACGTGAAAAGAGCATTTTCAC
TCAACGTTCCTTTTCCAAGAACTTTTTCATCCCATGAATCAAACTGTTTTACGAACGAGA
TAAACTTTTCAACGAAACCCTGCTGTTTTTGCCACAATGCCGTCGACGGCAGAATATCCA
CTGGTGAGTGAGGAGAGGCGTATCCTACGAACGACCCCGAACAAATAATAATTATCGTTC
ATCGTTCATCAATTTTCACTTCTCGTCCCTTCCACACCCACCCACACGTCCGCCCACATC
ATTCCCATCCCTCTTGCACCCCTCCCGATCCACCTCGCCCCGCAGCCCAAAAAGGCCCGC
CTCTCGGCCCCCCCCGCCCCTCCCATCCACTCCACCCAAGAATTAACCACCGCCCAACTC
TACGCCCTCTCCACACGCAAACATCGCGATGCGGCCCGCCTCGCCGTGCACCGCGCCCGA
ACCGAACGAGACCGTGCCGACCTAACCCACGTCCAGGCCCAACGATGGCTCAAGGAGGCG
AACGACAACCTCACCAAAATGGAAGACGAGCTCCGGGAGGCGCACAACGAGTATTTGGAG
GCGAGGAGTCTCACGGCTCGATTGATGGCGGGGACGGCTATGACGCTGGAGGAGAGCGAG
GAGGAGAATGATGTGGAAGAGAATGGGAGTGAGAGGCCCAAGTCGGGGAGAGTGGGGCAG
AAGTATAAGCGGGCGCCGCTGATTACGGATTTGTTGGTGGAGATGGCCAGGAGTGGGGAG
CTTGTGGGTGGGAAGAAGTTGCATGAGGCGAATGTGGATATTAATGAGAGGGATAGGACC
AAGTTTGTGAATGCTATGGTTTTGGTCGAGGAGCTGTGGACGGAGGAAGAGGTGAGAAGA
GATCCCATATCTTCTAATCTCTTGATTGATTTCATTTCAAACTTGAAAGAACTAACCCCT
TCTCTCATTCAATCAAGGAGCTCTTCCTTCGCTCGCCGCCCCAGGAAATAGCCGAATCCA
TCGAAGAACTCAAAATCATCACCGCCGCCATCGGAGAACGATGTCTCGTCAAACTCAACG
AGTGGGAGGGACGCGACGACCCCACTCCTACGCCACATCAAAAGCCTAGTATTGTGAGTG
TGGGCATTAGAGCTAGGAAGGCGTTTTTGGATAGAGAGATGAAGAAGGAGGTGAGTGAGG
GAGTCAATGGTGCGGAGAAAAGGAAGGAGGAGGTGGATGTTGAGAAGGAAGAGGTACAAG
TTGGGGAAGAGGTCTGATGAGAATGTCAGTGAGAGCTTTGCTAAATGAGCAGTTGTTGAA
TCAATTCAAAATGTCTGCCTCTTCGTTTCTATTCATATTACGAGTATGGTACTATCCTGA
CACTCAGTTAACAGTATGCAAAATTAAAATAGATCTTCTATACATTCTACACCTCGCACT
TTCACTCTTTCAGAGGCAAAATTAGTGACCATTGTGTCAACCTACTAATTCCATTTTCTT
TTTTCTACTTGTAGCCAACTGCCCGCACGCCGCCGACTCTTCATCGCCCCTCGTCCCTCT
AACGTGGGAATAAACCCCAACGTCTTGCAATCGTCTTTGAAATGCCAATACTCTCTCCAT
GGATGGTTTACGATACTGATTTTCGACACTTCCACCTCCAATATCATTGTAGGGGATTAA
ATTGCAAATCAATTTCGACCCAGGAACTTCGAATGTAATGTATTTGACAAAATCTGCCAA
TTCATCTGCCTCTCGTAGAGAATCATTGACATCAGCTATGAGCGCCACTTCAATCATTAC
AGTTCGTAAATTTCTCTTCTTTAGCGTATCAATCAATCCTTGACGGAGTTCTTCCATTGT
GTATTTTGTTGTGGGTACTAATTTCTTTCGCAAGTCGTCTCTTACCTAATTGTTGTGTCG
ACCAAAGTACAGGAACAGGAGAACAGACAGTATGAGGAATGGCATTCAGAACATACTTTG
AAAGTGAAGATACACAGCAAGAGCTTACTGCATGTACACTCCAAGCTAAGACACATTTGG
ATTCACAAAATTCCATAAACGCTTCAGGAGTGGGCGCGACGGTCGAAACAGTGACACGAT
TGGCACCTAGTTGAAATAATTCTCTTCGTGTCATGATTTCAATGGCATCTCTGACTGATT
GAGCATTATCCCTGCCAAAACATGGTGATTATTACCAAAGAAACGGAGTGTTAGGTCAGG
CTCCAATGTGTTAATCATGCTGGTGAATGTAAAGGTTGGAAGGATACTCACGCAGGTTCA
CCCATACCCATGAAAACAATGTTGGTAACCGGTGGCAACACCAAACTACCATCATTAGGA
CTCCCCGAATCAAGGATGCCATCACGACTCAGTCGAACAATCTTTTTAGCATAAAATAAT
TGCACCAATATCTCGTCCGCTGTAAGTGAACGTAGTTTACCCATTCGTCCCGTGGCACAG
AAGCTGCATCCCTGCTTACATCCCACTTGAGAAGAGATGCATACCGTCGTCCTTCCGAGG
CTGGCATATCTTGTTGCCCTTCCAAGACTCGTTCTCTCCTTGTCTGTATCATTAGTCTGA
CTATCCTCACTGGTCTCATCCCCTGCATTACCATTGTGATATCCTTTCGCCCAAAAGGGT
ATCAACACCGTCTCCACCTCAAATCCATCCACCAACCGCAACAACAATTTAGTAGTTCCA
TCCGACGCGGTAGAAATGTGAACCAAAGTAGCCAACCCGTTCTCTATCGTACCACGGCAA
TGTGAATGCAATCCGGACAAGAGACAAAGAGCACTATTTCCAAGGGGTTGAGTGACTCGT
GGTGTGGGTAAAACGGATTGTTTGAGAGATTGCGTCTCCGCGTATTCGTTCCACGAGGAG
AAGGGCGGGGAGGAAGGATCGTTCCCAATAGTACTACCAAACAAATAATGAGGGTCCACG
CCGTTGGAATAGCAATCCCAAGCCAAACGGGCTCGGCCCCATCCTCCCAACACTTCTTCC
AACTGCTCTATAGTCATGGATAATGCTGTTTGCGTATTTATTTCTGTCGGATTGTTTGTC
GCATCATCTACTTCTTTCATCGCTACCACCAAACTGCCGACCGAGTGACGCAATATAGAG
GACGCTTTCCCTCTTGAGTTGACGGCCGTTCCATGGAATCCAAAGCATGATACATGCCGG
ATGGTGGCGAGAAAGAAGAGATGGATTGGCGTTTGTCTCATGTTCGATGCCTATGTGCTC
GTTTCTAAATTTGATGGAGAGGCGGCCTACCTAGCGTCGGCAGTGCCTTATTGGGTACAA
ATGTGAGATGATGTGTCTAACTATCGGTGTTGGAAGGAGAGTGGTTGGGGAATGTGGAGC
GTGTCGAGAATGGCGTACAATAGAGAAATGGCATTACTGGCATCTACCTCTAGAACTTCT
AGAGAATGGCACCAGCAGCCTGTGCGAGACAACAAAGAAAAGATTAATTTCCCGGGAATC
AGAAATTTTGGATTTTCTAAAATCAAAAACATAATGTATTCTTACTCTATCCAATAAAAT
AAGGAACAAATTAAACATTTCTCGGTATTATTGAATACTTTACTTCCACAGGAGTGTCCC
GGACTGCCGACCCTCCTCCGGCACACCCATAAAAATTTGCATGTCGCATAGATCTGACTC
ACTGTGCTGCCTGTGCCTGTCACTTTTTCAACTTTCATCAGTCTCACCTTTGCGGGAAAT
AAATCATTATAATCCAAAGAAAGCAGTAAAATAGCACACCAATAACACAACTTCAACGTC
GACCAATCGCCACGGAGATAATCATGCAAAGTATTGTCCACCTCGTGATATCCGTCCTGC
TGTGCAGCGGAGTTCCAGCTACCGCGTCAATATCATCGCCTATAGCGTTCCAACCTGCAC
TTTCATCGGTCAAGCGTTCTACATATGCGCGGAGGCAAGCGAATCATCCAACAATACACA
CGAGAACACAAAGTGACCGTCCTGTTTTTGGCACTAACTTGAGGGCAATCGAACCTTCCT
CTGTACAAGCAGGCTTTACGAGTACAATGCTTTCGTACGAAGAAACGATGCTGCAACAAC
CTATATCCTTACAAGATGCATCAATCGAACAACTCAGTCCCACCACCACACTCATCGTAT
TTATTATTGGAATCATCCCCTTTCTATGGGCCACATATGAATTCTGGCGACGCATTGCCT
TCGGTGAACCGTTTGGTACTGGTTCCGATTCGGTAATTATTCCATCTCCAGATCAAGTCT
TTATTGGTGAAGATGATAATCCGAATAGTTCGAGGGGGAGGAGAACTTTGGATAAGGGTG
CATTGACCGTGGCTTACGTCTTGTTTGCGGTGGCCGCGAGTACTGTGATAGTTGCTGTGG
CAAGTGTTGTTATGGGGCCAAAACCTGATCTGTAGACCCACAAAATTAAGCAGTATTGCA
CTCGTTGTTCTCTGTACAATGAGAGACGAAAGTCATGACAGTCGGTGTCTTAGGTAGATT
ATCTGGTGATTGTTGTTCGCAGAAAAAATGTGAGGTCGATCAATGCTGTAATAATGCACG
AACAGGGATCGTTCCGATGATTTTTTGATTAATGTGAAAGTAAAATTGCGATGTCTCGTT
CAATGAAAATGGGAGGAGCTATATACCTTTTGTCTCTTAGGTGTTCACAGGTTGGTTCGA
GCTGATCTCAAATACGTGTGGTTTGGGGAGCATACCCATTGTGAAAGAAGAATTCAAATA
GCATTCTGTTTATTAATACATTATGATCAATGATAAAAACAACGTTTAAAAGACAGGGTT
GAAGAAGATGGGAGTTTCAGCAGTCACAGGAGCTCTGTACAAAGCCTCTTGCACAACATA
TCCCAAAATAGCCATCATAGCCAGTCTTCCATGCTTAATTTCCTTCGTTTGCATTGCCAT
TTTTCCTTCCTTATCAGTTGGCATCAAACCTAGGGGGTCGAAGCCACAGTCTCCAGCAAC
ATAGTCCTTCGGACTCTTGGCATCCTTGGTTTCTTTGTTCGCTAATTCAGCAAGGCCGGC
AAAGGCCGCAACAATGATCCAGTAGTCGGGGTCAATTTTGTCAAGTCTTGGTAAGAATAG
CGTGGATGAAGCAGTCAGAGAGGAAAAAGTGCAAAAGCATGTGAGAATCAAGCGGAAAAG
TAAGTCGAGGAGAACAGCATCAATTCGAAAAAAGTCGTCCCGAGATTAGTAATACAAATC
ACTGCCATTCTGCATTCATGGACAAGGACTGCGAACAAGCCAAACTTCAATTGCTAAACT
CACCCTCCATTCAAAACCGATGGACTGGCACCAGTGCTAGTCAAAGCAGGCTCCAACCCA
AAGAACCCCGCAATTTTCTTATCAAACAACTCAGCCAAAGGCCATCCTACCGCCGCCAAC
ATCGCCAGTCGTGAATGCTTCAACTCAGCCTCACGCATATTCATCAGAGATTCTTTATCG
GCCCCACCGAATCCAAACGGATCGAACCCGACATCGCCGGGGAGTGTGCCGTCGAGGAGC
TTTGGGCGGGGAACGAAGGGTAGGGCTTTGGACATTTCTTTTTCGGCGGCGATAGAGGTA
GACTGGCGAGCGGTGGGCGCTGGGGCAAAAGCAGCCGCAGTGGAAAGGACGGTGGCGGTG
AGGATAAATTTCATTTTGATCTGAATGGATGGGTGGATGTACGGAAAGCGGATGTTCAAA
GTTGTAGTCGTCAGTTAGCGAAAATTGAAATTATGAGGAGATGTGGTGGTTTCGTTCATT
GGTTCGCATACGTTGGTCGGCAACGTTTCACGTCATGTCTTTGTATGCAGGGTATTGAAT
TGTACAATACCACATCATGGTCATCTCCCGTGGAAACAATACACACACCGCATTTCTGTC
GTAGATGTCGATGGAAATGACTCAGTTAAGATGAGAAACACATCACATAAATCTTACCTT
AAACGTTTTTAATTTGTTCGAAATCTCCGTATTCAATTAAATAACTTAAGTTAGTCATAT
CATCTATATAAAAAATAATGTCACAAGGTAAAAAAATAATAGATTTTATTCCTCATACAT
TTTAAACTTCGTATTTGATATAATTTTCTTCATTACATATCACTATATCTATTACTTCGT
GAGAAGAACAACATTCTGGACAGATTCTAAAATTTGAAGCTTGGGTTGCTCCGCCAGATT
TCAATCCGAACCCTATCACGGTCCTCCCAAGGAGTCTTCTATAGTCTTCTATGTAGACAT
TCATATGAAGCAGAGCATTCAGCGGGCATATGCGGGCATTCAAGACAGCATTCTGACTTG
ACCCAGACTACAGAGTCTACCATCTCATACAGGGCGACCGAAAGTGCCTCTCCCCTGCAA
AACTTGCCGACGACGGAAGTCTAGAAAACACAACCGCCCGCGTAATCCTTAGTCTCAAAC
CCCACAAAATTATATCCAACATGTCACGCGCCTTCTCCCCACCCGAAACCCTCTCGAAAG
AAAACGTTCGCACCGTAGCGGACGTTCGTCGCACTGTTTGGATAAACGGGCTGTTCGGCC
TCGCCGCTGGCTCGCTAACTTGCTCCTTTGGTCACATCGTTTTGCAAAAGTTACAGAGGC
ATTACATTGGAGACGTTGGCTCGCATTCTGCAGAATCGGGGGTGGAGAATAAGGTGGGAA
AGAATATGAGCTGGATGCAGAAGGTTTTGAAGCCGTTGCCTCCCCTTGGAAGGAATACCT
TTATGTTGTCCTTGTTGGGGGGTGGGGCGTTGGGAAGTTTTGTGATGAGTACCACTGCTG
GTGAGAGCATTTGTTCGTAGCATCATCTACTTTCATATTTCGTTTCTCTCTTTGCGCTAA
AGCTTTTTTACTTTGTCATAACGTCAAGGCAAAAACGCAGTGCACTTACTCCACCCAATA
TTCCAAATCGGACGAGACGAACACGTTGGCCACTCTCCATATCAAATAGCACTCAAAAAA
GCAAAAACCCAGTCCTCTGCGGAAACTGAAACTGCAGAAGAGGATGAATTAGACGCAGCA
CACCATCGTGCCCGGTCCCTACGCCGTCGAGCCTCCATCAAACAAAGACTCGAATCAGGT
CATTCCCTCTCCTCTACGCATGGGAACACATGGCCTTATGAAGAAGAGGAGATGGAAGAA
ACTAAAAGGAATAAAGCGATGAATCGAGCTGAGGCATGGGAGAGAAGACAGACTCACAGG
AGGGAGTGGGTGCATGACAAGATTGAGAAGGGAAGGGCGTTGAGTGACTCTACTGGGGGT
CATTGGGATGAAAAGTGATTATTTTGGCTATTTCGATCGGAATCTTGGAAGACGTGACAA
TGGAGCTGTTGTTCAGTCAAATTGCTGAGGGAAGGCAGTTTACGAGACTCAAAATATTGT
AAAGTAGAACCCAGTTTCATTACATTTTCCATGCTTTGCGGTGTGGTAAAGCATAGGATA
CCAAATGCTGGATTGAATTTGTTCGACAATAATGTGTTGTGTAGAGATCTGATCTTGAGT
TATCAATGGTGACTCGTTTTCAATCTTCTTATTCTCTTCCATTTGCTACAAAAAATACGA
AACAGTTTTGCCAGCACAATGCAAGCCAGTTCATATTCTTCTGCGCCTAAACCACATCAA
CATCGTTCGTTACACTAAATATAGTAAAAATGATGCCATCAAACGATCATCAATTTTCTG
TGCTAGCACATGAAAAATGCAACAAAGTCGTATAATGCGCATGGTACGGTTTATAAACAA
TTTTATAAATAGATGAAGCATTTTCAGCATATGCTGATTACAACATCCTTCTGCCCCCCT
GCAGCTCATCCCAGCGTTCTCAATTTCTGTTCTAATCCTGTCGCCCCTTCAACTCCCTCG
TAATTACCCCCTTCTTGGTAATAATGTGCACCACTCCACCCCATCCACTCAATGCATCCC
TATCCACACTTGCCAATAATGCTTGCGCAATGGTCTCGAACAGCTCCTCCTCGTCCATGT
CCGGCTTCCACAACGTCTCACACATCCCATACATATTTCCCTCCGCCGTACCCGCAACCA
CAAAATCCTTGGTTTTCGAAATAGCTCCAATAAGATCCATAGTAGCCAAATACGGCTTCT
CGTTCTCATCGAGGCCGGCGATGATAGGCTCGGCGAAATACGGCCCAAATCTCTTCTCAT
ACAGCAAATTACTCAGCATATTCGTGAACACCTGGGGACTCATCTCCCGCTCCTCCCTCA
ACTCATACAAACCCATCCTAAAACGCAGTAATTGATCCAATGTCTGAACATCGGTGGCCA
GGCCGGCGAGGCCGACGTACAGTTTGTCATTCATGCGGAATATTTTTTTGAAGTCCATGG
CTACGGTTTGGAATTGGATCCCGAGGCGGTTGTCGAAGCGATGGCGACGCAGTTTGCGCC
GGACATGGCAATGATGGCTGCTCCGTTGTATTCGAGGATGGACATGGTGGGATGTTAGGG
TGCGAGATTTATAAAGCGTGTGATGTGTAGGGGGGTTGGGTTTAGCAGGGGATGTTTTCG
CGGAGGGTGCCTTGTGATTGTGGATGAAGGACGAAGGACATGGAAGCCACCGTCAGGAGG
GCGCCAAGCAGGTATGGCCCACGAAAAGATACTCCCTAATACCTCAGCAAGCTACAGGTC
TAAAACAAGTGGGCAGTCTTGAATTGCCCGCCAATTTTCTTCGTTCTAAAACACTGTTAG
AACGTGGTCATGTTGTCACCATGAGGGCTAATTCCTTGCCCAATATTTCTAAGTAGCCCA
CCTTTTTTGTGCCAAGCTTCTATCTGGGCTAAAATAACACTGCAAAATATTTTGCCAGGA
GCTACACAGAAGAAAAATTGTTGAAACAGAAAAAGTCTGGGGTTTAAAAATAAGGTGGCT
TTTCTAACACATTTTGGAAATAAGATAAAATTTTAATGGTAAACAAACATCGAAACATTA
TTTAGACTACCCATGTATGTCAAAACAAAAAATAATTGTTTACTTGAAATTGTGCATTTG
TACATGGATAAAGTACTGTTATGACCAAAGGTGAAAAAACTCTCATTGGAGAAGGAGAAG
GAGGAGAAGGAGGAGAAGGAGAAGGAGGAGGAAGAGGAAGAGGAGGAGGAGGAGAAAAGT
GGCTCAGTTTCCAAAGCATCAAGTTTTTGAAAAAGTCTTGATACTAATGTAAAATACTCA
TGGAAATCCAAATGTTTTGGTGCACTTGCTGATTGCAGTGCTTTTTATTGTTTGGCTGTC
ATTGTTTATTGTGTATTTTACATGTTGATTGGTGTTCCTTAGCAATTTTTATATTAAAGT
TATGGATTGTTGTGTTGTAGTCAGAATTTTCTGTTACATGGGTTGATTGTTGTCAGATGT
TTTTTGCTAAAGCCCTTGACATTTTGTAATTGTAGTTTTGGCCAGTTCTCGATCCCTGGC
TGAATCTTCCTTTAGGTGTTGTGATGCCAATTTTCTGTGACTTTATAGCACTCGCTCTGA
TTGTTGAGTGTTCATGAGTGCTGTTTTCTCTTTGTCTGCTTTTTTGTCTCCCATGTGCCT
ACTTTGATGGTGCCAGATTTGTTGTATCATCACTAGAAGTAGAAGTTTGTCCAATGACAA
GATTTTTAATGTGAGGGTTGTCACCACAAAAGGAGGTGATGAATGCTGCCAATGAGAAAG
AATGTAGTAATGTTGAGAAGGTTTATGCAGATTAAACATCCTGTTGAATCTGCCGCAACT
AGACTTGAAGTATGAAGACACACAAAATTGTGGATGTGTTGCATGGCAATTTGGTGGGAG
GGTTCTGTCCAGAAAAATTGGTTAGGGCAGAAAAGTGTGTTTTTGTATAAAGTGCTAAGA
AAAATTGGTCCTGGCAGAAAATTTGGGCTGAAAATAATGATGGCTGGCACAGTGGCATGG
CCAACAATGGCCCATTTTGTCATTTTTTTAGTTTATGAATACAAAAATACATTTAGCTTG
GGCAAAGGTTGTACAGCAGTGTATGCATTACACTGGGTCTGTTTCATTGACATTTGTGCT
TTTCTGGGGATTAACCCTTGCTGAATTCATTGAGTTAGATGGTTTTTCCTTGGTGCTGGC
AACATGGCCATGTGTATAAGACCCAGTAACTCTGGCTGACTGTGGAGCAATTTCTATTTG
CTACAAAACTCACAACACATCATAATACACAATAACATGACATAAACATGATTGTTTCTC
CTAACACATCAAAGCTTACAGAGATGGTGGAGGAATTGTTGAGATAAATGGACCATTTGT
AGAAACACCTTAAGGGGAGTTGTTGAGATACAAGAAATGTTTCAGAATTTAACAAGCTAA
CAATGGGACACAATCTATCATAAGTAAATTTGTATTTTGAGAATTTTAACACTATATTCC
AACTTATAGAGTTGTTTCCAATATTTGATCATCAATGCAGAAGAAAATGGTCATTGAATG
GTAAAGCACATGCAGTTATATTTACACCTGACGGTTTCTCATCAATTATCAGAAACCTAA
GAGAGCATTAAGTTCTGTGTGGTAATGCATGAAAACCCATTTTGAGCACCACTAACAGAC
GTTGCATAAGAATTTTTATTTTGAGATATGTTTTGAAGTTAAAGCATGTAAAGAGTAATT
CTAACAAGGAATGAGGTTGTGGTTGTGGTTCTGGACAAGCTAAAAACAATCAACAATGAA
ACACAAGCGGTGATGGAGGCTTTGACAGGAATGAATGAGTGTGACAACTTTCAGATTTGT
TGACAACCCCACACAACATTAATTTATTTCTGTTCATAACACATAACACAGTACAACCAT
AGATCGTAGTTGCTGTACATACAGTGAAAACATTTGCTTGTTGATTGACTTCTTTTGATA
GAAGTTTCAATTATTTTAAATTGAAGTCTTTCTGTATGCCAACACCTGTATGTGTGGTTT
GTATGTTTGTAAGTCTTGTTTGTTTGATTGATGTAGTTCTTCCTGTTGGTTTGGTTTGTT
AGGTTTGTTTGGTCTGTTGGTTTTGTCTGTGTTTTGATAGGGCTGATTGAATGAGAGTAT
CTCTGTAGCTATTCTTAATATATAAAATACCACGTGCACAGTTTGTTTCTAATGATGCAC
ACTTGGTTGGATCAAAACACATGACAGCTAAGGAATTATGTAAATAACTTTTCAATCTTA
AGGCAATTTTAAATGAAGACCAAACTGACATCACGTAAGAACTTGATCATTTGCATGTGT
AGAGACGTAGACTAGGCATCCCATACATTGTTAACAATTTGCTTGGAACATTTAAACTTT
TCCTAGTTCAAGAGGTTGTGCCAGACTACTCATAAATCAAGTTTCTAGAAAACAAAATTT
CAAACTTCAACACATCCATAAACCAGAACAATCCCAAATACTCTGACAATTTTTGGAATA
GTAGTTTTGCAAGGATGCAAGCTTGATTATTATGAGCAGTGCCAAAAATCAAAATTGACA
CTTTTTCTACATAAAAAGCTACTGTGTCCCAATGAAGGAAAAATTTGGCCTGCCTCAAAG
ATGGAAGCTTTACATTGTGTTATGACACCAGAATTTACCTTCAATTCATCAATGAGTATA
TTTTCAACCTATTTGGATATTGCAGACTCGCATAAAGTAAGATCACAATAGAAAGGATAC
AATATTAGATTAGTTTGGAGCGGAGATGTAGAATATATTATTCAAAGTCCAATACCCCAA
ATGCGAAATGTATATTTGACAATAAAGTATCCCAAAATTTGAAATGTATTTTTGATTATG
AAATTTTAAATGGGTTTGATCAAATATGATCAGAAACAGACTCTGAAATTTTGAATACAA
ACTCAGGTCACACATCACCCGAAATTATAGATTCTGACCAATAATTGGGAATGCTACCAT
TCTGCAACACAGCATAATCTGATGAGGGATACTGAGAGGAGATATCACTTGAATGTTTAT
TTACAGAGTACACTCAAATAGGGGGGTGCACCAAAAAAATGTGGCTTCTGGGTGGTCTGT
CCTTCTACATCATACCCCTACTATGTACATCAACTTTTTTTATTCCCACCGAAATCTCCA
CCACTCTGGCCAATTCTGTTCACGAAGAATGCAACATCTTCTGCACTGAAAACGATACTA
AAGGTTGATTGTTGTTGCGGATTCAAACTATGCATAGATCTTTGTATTACCTATGCATAG
TTTTAATTTGTAGCTTGATTCCCACTAGTTGCTTCTGCGTAGCGCAAAAGCCATTGAAAC
TGCGTGAAATGTGTAGTTTCTAGCTAGAAACTACGCATTTCATTCATTGATCCATCGATC
GCGTCAATGATGTCTACAGACACACTACCAACACTCTCCGATCGATGCAGCAGTAATATG
CAACAATCAACTAGTGATTTTGGCACGGTTGAGGCACGTGAGATCCACGTTAAGATCTTC
ACAGCCAAAAATTCGCATTTTCTGCTGTGATCGAAGACATCAAGGAACATATTGAAAAAA
GGCCACCATGGAGGGAAAACCACCTCCCAACCCTCCAGACCATCCCACCATAACTCCTAC
AGATCCCCCAACCAAGAAACGGCGTAAGAAGGGTACCTCATCAATCTCCCGACATGCCAG
GGGCAGGAACAAGAAAGATATTGCTCCATCAGCGACCATTGCATCCTTCCCTCCAGAGAG
GATCACACCTTCATCTACTGAGGTGATGGCGTCGGATAACACAACAATTCACACAAAAAA
CAAATCTATGATCAAAATCGGTACCTGAGGAAGAAGGTGTCTAGTGCGGCCGTGGACACA
GAGTCGCTGCGGATAAATTTGGCAGAAAGCAACAAAAGGATCCATGATCTACAGGATGAA
TGCGACCGTCAGACTGTGTTGGTTGGAAAATTGGAGTCTGACATTTGTGCTACAGAGAAG
AAACTGCAGGAGCGGACTGAGAGATGGATGGGTTGGCAACAAAATGCTCAAGAGACGATC
CGTGCGGGAAAAGGTGAAATCATTGACCATCAAACACATGGAGGAAATTGCAACTGAGAC
GGACAGGTTCAAGTCACAACAATACAAGCAGGAGCGGAGTCACACAACAGAAATTGTTGC
AATGCAAAATGCAATAGAAAAGACTAAAAAAAATCATGAGTTAGTACAATTTCTTTTATT
TTACTTTATTTTTATTAGTGTGTTCACTAACATTTAAATCATAATCCTTTCCGTAGTATT
GTTGTTACCAATTTATCAGCAGAAAGAGACTCAGCTCTCCAGCAGTTGGAGGTGTGTGTT
GCTGAGAAGGACTCTGTCTTGAAGCAGACGGCAAAATTTGCCCGGATTCAAGAGAGGGAG
CATTTTTCCAAGACAATAGAATCTTTAAAGCTTAAAAATTCTCAGCAGTCACTTCAAATT
ACTTCTTTGAAAAACCGTACTGTGGATGCAGAGATTCAAAAGAAAAAAGCTGAGTTTCAG
GAACAACAGTCCACTCGGCGCAGTCAAGATGCCACCAAGTACACCGAGTCGCTTGAAAAA
AAATCAACAAGCTCCAGAGCAATCTCCAGGAACTCCAGAACTCTAATGCTGATCTACAAT
TGCAAATTGAAGAGAAGAATGATCAGTTGAGACTTAGCGATGGTGCCGCACCCATCAAGG
TTTTTCTAAAGTTAGGTACGGAAGGGGCGGTCAAATGAAATGGCCCCTTTATGTCTGGGA
CCTTATCATCACAGAGATAGTGAACGGCACCCCTCCAACAACCATCCCAGACAACATTGT
GAGCAGCATTAGGACGTTCTCGCCCAATACTGTCATTAAAGAGCTCCCTTCCAAGTGGAC
CGTGCGTCGTGCCCGGTCAGTTATCTATGTGATAGTTCAGACTTTGGCTGCTTACCGACT
CGGCAAATCACTCAAGTGGCGGCAAGCCTTCACTGATGGTACCGGTCGTAGGCAGGTTGC
AATGCAGAATTTATTGATAGATATAGACGAGGATTTAGAAGAACTTAAGTGAGTTTGATG
CTGTTGGGTAATATCATTACTTTCCAATATGGCTACCATCTTCTTCTGCCAGTCTGTTGT
TGATTTCAAGTAGCATAATTCCTAAGGACGAACGTTCTGAAACCATCTGTGATGCAGTCA
TTGATACACTTCGACAAATGGGTGACAATTTAGATAGGTGGATAGCAGTGCACGAGAACA
TGTTTGGTCTGAACCATGACATTCCTCCAGGATCATCGATTGACATAGCAAAATTAGAGG
GTGGCATGATCACCACTGACACTTGTAATGGTGCTCGCCTTCTTTCTAAGCTTCTAGCCG
AGGAAATTGATCTAGCTGTAAAGGCAAAGAAGGAAGAGTTAGGTGAAGCAGCTGGGGAGG
ATGAATCTTTTAAGTCTGTAGTTGTACAAGATTGTCATGGACACATGCGTAACATCTTCA
TCAATGGTGTTACAAAGAGAATGTCTACTTATCTTTCAAGAGTTCTGGCTGAAGATCTTC
AAGACATTGATAGGAGATTGCAAGTGGGAACAATATTTGACATGGTTTTAATTGCCATTG
ATAAAGAATTCAGTATTCCTGCAAACTATCCTAAGGGACACGGTCCTGAGTTCAAGCACT
GGCTCAAAGCTCATCATCCAGGGGCATTGTTAGTACCAGTTCAAAGAACTGCAGGCTCAA
GACAAGACCTGGCTACAGAAGGTGCTGCTGCTGTTTATTGGAATCAACGGTAAGTCTCAT
TGTTAATTATCCACTCCATCTCTGAACCCACTCTCAATTACAGTGTTTATCACAGTTATT
ACATTGAATTTCTAGATGAAGCGTTACGCTCTGGTAAAGATAACATTCTACAGGAAAATT
CGTTTATTGTACTAACATCGGTTGAAATGGTTGCTCTTTTTTGGGTCATGGCTGTTTTGC
ATTTCAAGATCTGCATGCCAATGCGATGGTTGGCTGGAAACACCCACTTCCTTGGACGGA
CCGGATTTGACTGGTCATCTCGTTCCATGGGCAAAGCAATTGATTCTCTCTACAGCGCAT
GTCTGGAATTGCAGCAAAATGGTGAATTGTACCTCAACGAGGAATTTATGAATGCTATCT
TTGATAACATTTATGTTGACAGTACAGGTAACCCAGCTCCACTCCCTCCCTTGCAAGAAG
CTATGACATATCAATACGAAGAGAGGCAGACTGAGGCTATTGACGGATCAAAGGTTCTCC
CTTACGATCAACTCAATGCGGAAATGTTCTATCCCGTGAGAGCTGAGAATCAGCAGACCT
CTGATCTAGTCAAGAAGATGGCAATTGAAGTTGCTGACTGCATCCTCAAAGAACATTGTG
ATCCTAAAAAGGCTTTGTCTGATTATCTTTCTTGCAGGGAAGGAAAGTTTAGCTGGGGTG
AAACATCCGATGAAGTCCATGAAGCTTGCCTTGGTAGAATGGCTACCAATGATTTTGCTG
AAAGCCCTTTTGCTGGATTAACTCAGCAGATGCAGCAGTTTGGTTGAGTGCTTGGAATTC
ACGCTTCTGCAGTTAGTCATGCCAAGTTTAGTGGGGATTTTCGTTTGGACTATAAAGACA
GTTCAAATGATGGGAGGTATTTCAAGCTACCCAAAGACATGAGAGAATCTTTGTTGACTT
ATGCATTGTCTATTGCTCCAACAGTTCGGAAAGAAGAAAAGGAGGCTCTTGAGCTTCAAC
GTGAAGCAAAGAAGCAGAAACAGAAAGTTCTGCTAGAGAAACAAATGCTGGCTTGCAAGA
AGGAATATGCTGATGCATTGACCTACATTGAAATGGCTCATTCCCCTGCATTTTGGTCCA
CAAAGACAGATGCCAAAACACAATTCAAAAAGCTAACAAGTAATTCTGCAAAGCTCAATG
CAGTTAAGGAGCAAATTCGAATTCGTGTTTTGGGATTTGGATGGGATGATCTACATCATC
CGTGGTCTAAAGATGGTGTAGCCTACACTCCACAGCAACTCCTAGACTATTTGGTGGATG
TAATTCTACCTGAAGAGAAAAAGCAAGGACTACCAGAGAAACCTGAAATGAACCTACCGT
CACGCAAATATCTTCCACAACTAGGAGAGAAGACTGCCGATGTTGATGTTCTGGAGATGA
AATACGAGATGGAAAAGGACAAGGCTATCGAAGAGGCTATTCAGCTGAGAGAAGATTGGG
AAGGTGAAGGATTGACAGATAGGCATGAAAAACTACAGCCTCCAAGACCTGATGTTGATG
CCAAGCTAGTTGATGAAGAGATGGAGATGCTATTTGCTTATAAGGAACCGGACGGGTCTA
TAAATATGATGTGGTGTCAGGGTGCTGTGATGGCAGTTAAAAACAACAGTAAAGTACACA
TTAAGTGGGATAGCAGCACTCTGAGAGAAGGGGACAAGGCAATCACTGAGGAAACACTAT
TGAAGTCCAAATACAACAAACATGTTCTGGGTGGGTGGAGGTATAGCTTGGATTAACCAG
TACTTACATACATAGGGATTTAAAGCTGGTAAATTAACATGGGACTACTACATACGTATG
TACATATGTCCTACAATAGCCCAAAACAACGACGTGCTAGTAGGACACCAAGGAAGCGAA
TTTTTTTCGAAATCTCTTGGGATTCTCTTTTTGATACCCTCTGCTTCAATGAGGTTCACT
AACATTAAGCATAGGACCTCATATAAAAATGCTCATTTTTTGGGTGCACCCCCGACTCAA
ACAATTGTAGGTAATTAAGATGTAACCGAACTATACCCTTCACAAAAAGTTGACCTGATT
GGAGTTGGGCAAAGTTGACGGTGTTCAAAAAGAGATCTAGATCGTTGACAATTACACCAT
CAAAGCCCTAAGTGAAGAAATAAGGTTTGGTGATACCTTCTCTTTCAGTTTTGAACGATT
TGTAGATATATATCTGCAAGCTCAATTCTATTTGAAAAATCTTCCATAAACTGCTCCCAC
ACAGGTAGAAAGTGCCCCAATGGACCTGCAAGAGTGGAAAGCTTTTGATTGCTATTTTTA
CTAAAACTGGAACAAAAAACTAAGAAAAACATCCATTCTTTTGATTTGGAATGTTATCAT
TTCAGCTGTATCAATTAAGCTGTGTACAGTATTAAATGAAAGTATTGCAATTGCAATGGT
TTTGATACAATGAACATTTTGCTCACACTGCATTGGTCTTCTAAATGGCCTCCACTCCAA
GGAGCCTCCTAAACTCCTCAATCAACGGCATTTGCAATACCATAATCAAACTTTGACCGC
ACAAGCGGGCACCCAACCGCGGTACAAGTAAAAAGGTCCATTCTTCTGCAGTATGGCAGC
AACGTCCACCCACCGATTACCCAGCATCATTTGACTTTTGATTGTATCTATTGGCATAAT
CACCGTCTGTGCCACGACACCACTCAGTAATGCACAGAAACTGTGGAGCATCGGTCCCTC
CTCCCACTTCAACTGTCTCTTCAACGTATCATAACTCGCCAATTGTGCCCCATTCAAAAG
CGATGCCCGCGCCACAGTGACAGAAGCACCACGGTACAACCCATTCTTCAGCCCCTCCTG
ACGAAAGATCGTCCAAAACGCCGAAATCATCCCCCGATACCGCACTGCCTCTCCCCGTCT
CAACCCCGTGACATATCGTCCATTACGAATCACACCACTATCCGCCTGCATACGCGTCCT
CACAACATCGAGAGGACACGAAAGCATCGATCCCACCCCACCGGTAATCATCCCGCTCAC
GAGACGATGGACCCACGTGGGGTCCTCGCCGCGCTCGCTCAGTCTCGTCCGAAGGGTGGA
GTACAGTCCCACGCGATAGGCGCCGTAGAGCATGCTTCGCGTGAGACTGGCGGACAATCC
GGGGGTGAGAAGGCCTCGGACGATGCCTTCCTCGTGTGCGATTTGGAGCATGATGCCTCG
GGTGGTGGGGGATCGGTAGACGGGTTTGGTGGTGTCGTGGAGTTGGAGTTTTACCTTGGT
GGTTTCGAAGCAGTTGAGGAGACCGTTGGCGAGGGCGCAGCCGGGGCCGGCGGCGAGGAA
TTCTTTTGCAAGGCTCATGATGTTGGCTTGTCGGGTTGGGTGAGGGGCTGGTGAGGAGCG
GTGAACGACTCTCGTCACCGTTTCGTCATGGGTCTGTGGTGCATGTGAGATGTGTTGTAC
GTCCTCCGCGCTCTAAAAAAAGTTGAGGACTTCGAGACCAATTAGTACGTATCCCCGTAA
ATCAAGTTAGATAGCGTAAATCGGAGTAGAAATACTAATTACGCGTTGTTCTTGGGGAGG
AGTTTTTGGAAGGTGGCCAGAGGCTCTGTCTGAAGATTGATGAGGTTGTCCAATTTCTTG
TCGTCTTGCGCGTTCAAGGCATTGATGAGTTCTGCCATGGTTTCAAGGACAAGGGCAAGA
TTCGATGTGTCGCTGGTGTAAGGTGTGATGGTTTCAACGTGGTATGCAATGCCATATCCT
GCAGCATGTGCTATGAGTTTGTGCGTGGTGGTTTTGGAGAACTCTTTGACAATGAAGGGG
AAGGAATTTGGCAAAGGTCTGGTCCCTCTTGGGTTTGGATTCCCATTCACTGATGGCCGG
GTCAAAGGTGCCTGTGCGTTTGACAGCCATTCTTCTCAGGTTGTTGTTCTATTTTGTCGC
CGTGTTACTTGGTGGCCGGATTCTTGGTCTTGGTTGGATTCCAAGTGGTGTCCATGGTGC
AGATGAGTTCTTGGGCGTTGACATTTTCCAAGATAGCTCAATTTGAATTGAGGTTAGTGA
GCATTTCAATCGGTTTACAGTGAGCGAAACCAAGGATTTCGCTGCGGAGGCCTACAAAGC
CATTTGTGGTCGATGACTTGAGTGATTTTTGCTCTTGTGGCCTGTAAGCATCCTTGGTAG
GTCTTGCACTCAATGATGAGTTGTTTGTGCTCAGTGAGTTGGCGTAAATGGTCCACTTCA
TGGGTACTAACGGTGGTGGGGAATGGGCTGGGGTTCTTGGGAACAACAAAATGGGTGGAG
CCGGCTGAGAATGAGGTGTATTCCATTTCTTTGAGGATCATGCCAATGTGTCCATGGTTG
CCTCCACTGTTTGTGGTAGGTACGGTAGCAAGAATTGCTCCGAATTCCTGGGTGAGTTAG
TTTATGTCTTCGTTGGTTGGTTGGCCGTCAATCTTGGTTATGTTGAATTTCTTGACGCTG
TCTTTGATGTCCTGTTTGATGCCCATAGTAGATATAAAGTGTTACTTTTGCTAAAGAAGA
AATAATCACCACTGTTAGACAGTGGACAAAGATAAGTTGCAATGAATAGGTGGTGACTAA
TTTATGAGAGCATGCCGTCCTTGCTGCTGCTTATTTTTGCTTCCGCAATGCTGTCAAATC
ATGAGCTGGTGGCAAATCATGCAGGAAATCCTTCGCATTACTGAAAACATGCTTGCAGTT
ATTTCATGTGCATATCATGTGTGTTGTAATGTATATGTACTGATGGATGTATGCTAGTTT
GTACATAGATACATAATGGTACTTGCTAACACCAAATGTACCGGCGACATGAACTCCTCA
ACTTTCCTGACTATTTGACAAATCATTATTCCTCTCTCACCACCAAAAAAGAGACCAGAG
TTTCTCACCCCATTCAAAATATTGTTGGAGAGTTTGGAGCTATGTGACAAAAAGCACACT
GTCCTGCAAGGGTGTAATAAGCTACCCATGGTGCTTAGTATGTAATGGAGCCAAAAGAGC
ATAGATTTTATGTACGAGTATCGAATTCAAAATATTTGAATTGTTTGGTTTCAACAAGTT
AAGGAAAACATAAACTTAAGCAAGAGAGCAATCAATGGGCCAATTAATTAGTTAGCAACT
ATTTACTGCAGCTCAATTTATTGCCACTGTCTAGTAGGAGGATGAGTTGTTAGGATTCTC
AGTACAGATTATAAAATCTAGTGATTTTTTGAATTAGTCCAAAATTCAATGAAAAATGAG
AATAAGGAGTATTTTTTGTTGTTGTTATTTTCTTGTTCTTGTGGCACAGAGCATGACTTT
CTTGAAGGGAAAATGCTAAAATAGGTGGTGAAAGCCAGCAACATTTCTACACAACAAAGA
AGGAATCATCAGGCTATGGGTGCAATTATTCACCAATAAAATTTTCTACAGTATGGATGC
AATTATTGCATCCATCCTCAAATTGGAGGGGTATTACAAGTAGTAGATTTGTAGTGATGT
GTGTCATGAGCGGGTGGAGAAACTTTCTTTGAGGGAAAGAACATCCAAGTCTAGCACTGT
CTGTCCCCATGTGCCATGCATCAGTGTAGTTGTTGGTAATTTTGCGTTCAAAGTCATCTA
CATTGATCTTTGTCAATTGTAATAGCGAATTCAATTGAGGCTATAAACACTCACCACACT
TGTACCTTTTTTGGAAAAACCTTTCATCCTTCTCTTACAGGTATGCATCATGAAATAAGC
TGGATGAAAGGGGACTCACTGGTCTCAGACCCTTCTGTAGTAGTGTCAGAGATTGGAGTG
GTTGGTACAAGGGTAGATCCAGAATTCAGCGGGGCACTGATGCCTTGTGAGGTTGGGCAA
TCACATCCAACCTATCCCCACCTAGGTTCCATCTCCTGACCACTCTCCTTAAACTGTCTC
ACAGGCTTCACCAGTTTATCATATTAAAAGAGGGCTTCCCAAAGAACACGTCATGATTTG
ATTTGTGCGGAAAATATTTTTCTTGATCTCCAAACAAGTAAACGACAACCCCGGGGTTGG
GTGGGTGGGACAAAAAATGTCCGCAACTGCTAGTGGTGGCCGACCAAGCCCCAACAAGAG
CAGTGCATCAGCACACACAGTCTTGTCTTCCAAACATCCATGGATGACAGAAAGAGAGCC
TTATTTCACTTGCCGCACTCTGTCAGCTTTTTGCTCTCTCTCCTCTTGAATTTCTGGTTT
TGGCCTGAACCTCCACGTGGTGACACTCCGTGCTTTTGGCACCTTTCCCAATTCCTGATC
AAACTTTTCTTAAGCCCCTCACCATACATTGGGTCATGCCAAGCCCCTTTCCATTTGTGG
GAGTTTAAACCAAAAAACTCCCCAATGCACCCCCGGGGCCCTTTCTCAAAGCTTCTCCTT
CTTGATACTGCTACCTCCTTTGCATAATGACTCAATTCAGTAGTTGGGCCTTTGAAGTCA
TTTGCATTGGTCCATGTTGATTATAATAGAAAGTTAAAGGCACACGCAGGACAACCACAA
TACAGTCTGGGGAAATAGCTGTTGATCTGTCCTTTTCCTACCCAATATCTGTCATGAACT
AAGCAGCAAGAAAGGGCACTTACAGGTCCCAGATCTTTCTGCAGCTCTGCCTGGTCATTT
GGGGGTCACACGTTTCCCCACTTTGTCCAGTTGAACATACCGGTAGACCAACAGGCCAAG
GATACCTCCTTGATGCAGCATCAAAAAACTCCTCCACCTCCATTCATTAGGGTAAGAGGT
TATGTTAAAGGCAGATATATACACATCCACCACGAATAACCTTTACAGGTCCCGGGGACA
ACAAGAGAACTGCACCTCTCTCAATGTAACACTGATAGCCAAGGCTTTGACATGATCATT
TTTATGCCAAAGGTACAGCCATGTGGGGCTATCTGCAGGGATGCTGAATATGGGCGAGCA
AAAAGCATGTCTCACTCTATGGGCTGGAACCATAATGGGATGGCAAGAATCTACCATTGA
TAGACTTTCCCTATGCTACAGGTGACATGAAGAGCATCAAAACACAAAACGGTTCTGAAT
GCATGATATGCTTGAGGAGTCCTCTTGTGCTTTTGTTGTATTGCTAGACGACTGCCATGA
ATGTCCCTTGTTCCCTTGCTTTCCTAGAAATCCTCGTCTCAAAGGGCTGCCAATCTCTCT
CCACACAACTCTATCAGTCCAAACTTAGAAACATTATGCATGAGATATGATCGTGTGGGA
TGGACCAACTTCACCAAGGGCTGTGTCATGACAAATCTGATGAGCTCCAATCGGGATTTC
TTTTCAATACCAATTCAAGGATGCCACTTGACAAATGGGTAGTACACCTTGTCAAGCACT
ACCTCAGACTACTATGCAAAGATGCACCTAAATAAGGTTGAACACCGCACTATCTCGGAA
CACAGTGAAATCATGGAAGAGGTCCTACAAATGATGATGATAGACCCCTCAAACCTCCTT
CTGTGCCACAGGGAACTACTACTGGGAGTCTTCACATGGCTTGATGAATAATCTATGGGG
TATGTTACCTCCTGCCCTGGCTGGACAGGATTGATCCATCCTGGGAGAGTGTAATGCCCC
TCTGAACCAAGCGACCGCAGCACATGCTACACATCGCCAGTCACGGTGCCTCCTAACCAC
AAAATAGTCCAACCAATCTAAGACAGCAAGACGGGCAACTTTGCCACGTGGAAGTTTTTT
GCGAGCCAAACTGACAACAAGTGACGACTTTGGCATTTTTTTCTCATCTGACGACTTTCA
TGACCATCTGACGACCCTGACGATTTCGTGTGACGACATTTTGACGACCTGTCGACTTTT
GGTGAAGACTTTTTGACGACCCTGACGACTTTATGTGGCAACCTTTTGACGACCCATGTT
ACGACTCATCGATTACCTCTTGATGACCCTTCTGACGACTTTGACGACCCACTTGACAAC
TTCACGACCTTCCACCAAGAAGTACAGTTAGAGCAAGTCCCGAACAGTACGACTCCGTGA
CGACCATGACGACTAACAACCCAAACTGACGACCCAAGAGATCTACTGTGACGACCCGTG
CGACTCCACCTGATGACCGCTGACGACCCAAGTGACGACCAAAAACCGACCCTGACGACC
CCTGACGACTTTAGTGACGACCTCTGATGACCCAACTGACGACCGGTTGACGATCTCAAA
AATCTCTTGACGACAACTGACAACTCCATCTGGCGATACTTATCACCAAAGTCAAAAATT
GCCTGTCTTGCAGATCATGATACAAACACAAGAGCCTCCCATACACATTGCAGCCTTAGC
CTGGTTTGATCAGAAATAAGGTGTTTTGCGCCCTACTTGTTCACACAACATTGTGCCGAC
TACCCCCTTTTGTGGGAGGGGGAGCAGGGTGGTGTAACACATGACTTAATTTGGATCCAT
CTTAGAGACCATCTCCATTGCTCCCTTGGCTGCTGCCCTGATCTATTGGCCATGAAAGCC
AGGTGTCTATGCTTCTTTGTACAGATATGGAGCATATTTTTCTAAGTGTGTATGGTTTTA
TGTTTGGATTCTTTCCCGTCTCTTGTGACAAAATTTTATGCTAAAGGTGGCTTCCAGCAC
GGGAGAAAGTTTCAGCTGCTGAAGCATTGAGTACCTAGCTGCCTTATTGCTAAATAGGGT
CCTTTCAGTGCAGCAGGAACGCCCCTTGGAGGGTGAAGCAAAATCATGGACTTCAACTGA
TGCAGACAAAATTGATGCCTCTTCTCTATAGTGAACATATACGAATGGAATAATACATGA
AGTCTTCCTTGCAAAAAAATGATATTATAACTGATAGTGTTGTTCTTTTTGCTAAGGTTG
TCTTATCCAAACAACATGACAGCCTGAAACACAAATACCATCATGCAATATCTTTCTTTA
ATTAGGGCCTACAATTACCTGCTTCAAAACTCGCCACTTTCATGAAATCCAGGTCGAAAC
CGTAGATGCCGAAGTTCTAGGTCAATCTGTTCAAATTTGAATGTCATCTTGTCTTCCATT
TGCAGCAATCTTGCGTGAAAAGTGGAAACTTCATCATTATTGGGCTCATCACGAGTTTTT
ACTTCATTGCCAAAGTCTTCTGCGTCATTCTCGTCATTTTTGGGGGCTGAAGCTTCGTTG
ACTAAGTTCCTGTGAAGTCCATGTAACCAATTTGGACAAAGAGCCTCCAACGTATCATGT
ATCATTTCGTCTATGTCACTGATGAATAGTATTATAACAGCATTTACTATCAATTCAGGA
TCGGATGTCGCAATGGCATAGTTGTAGACATATGCTGTCAAGGGGGGTGATAAGGGGAAG
TGAGGGTTGAGGTTGGTGTTGAAGGCAAGAGGAGCGATGTCTCCAAGAGACGTTTCAATG
TTTACAAATCACTAGGAACCCACATGCATAAACCGCAATAGTAGTTATCAAGACAAGGCA
GACACCCCCAAAGAAGAATCGAATCCGCCTGTTAGATTGATGTATTGAACAGTGTGAGAA
TATATTGACGCACTGGTACAAGAAGTAATTATAAAACAACCACACCGGTTTCGATGGTGC
CACTTCTTTGTTGACATAACCACCAATTTAGCGCCATTGATTAGATCCTGGATTTCGAAA
CTAAAGAGTCAGTGGAGCAACAAACAAGTTCAGAAGGACAGGTGCAGGGGGCCTCCTACC
TTTGATAGGAAACATATCATCAGCACTGTAAAAATGACCCATCCTTTTTCTTTTTTGATA
GAGTTATTGAACAAAGTATGAGAAATCAACGCTAACTGTGATCAGCACAGAAAATACTTA
CTTGTCCAATCATTTGTGTTCCTACATTCAAGATTGTTCCGGGGACATCTCCAAGAAAAC
ACAAATTCACTTTTCTCGTCGTTGAAATTCTTTTCAGCTGCATTTACAAAACTTTCGTAC
ACAATACACTGAAAGATTATGACAGCAAGCGCAATTATCCACGCAGCCCAGCTCTCAGTT
AGAAAAAAATTGTACACAGATCTATCACCAATGGCATCCCACGCATGCCTCTTTTCTTCA
ATAAGCCGTTCGAGTGTGATTGACCTCGTCAGGTGTGAACGGCGGTGCTTGTTGTAGTAA
TATATTGCTAGTACCATAAACATCAAGCCAGCAAAGATCAATGAAAGCAGAACCACAAGA
AACTCAGAAAAGGTTCTGAATCCTCGCATGTCTTCATTAAAAAGTGGTAGGGGCTCTGTG
TTAAGGCATTCTCCCATGATATTGCAGCACATTGTGCAGTTTGGACATTCTATAGGCCTC
TCAAAATCGGTCGGGTACCCACAATCAGAAATGAACGAAGACTCGATAGCTTTCAAGTTG
CCATTAAGAAGTATCGTGCCCGTAAGCCAATTGCTGTGAAACTGAGCCAGTTCAAGATTT
TTTAAATGCAATAGAGATGGCACATTCCCAGCAAAGGCATTGTATGAGAGTCGTAAGTAA
GTAAGGTCAGCCAGATCACCGATTTCCTTCGGGATTGATCCCTTGATGTCATTGCCATTC
AAATCGAGCACTCTGAGGGAAATAATATCCCTGATTGATTCATTCAAAATACCCGACATG
CCATTGTTTGTTAAGTTCAGAGTAACAATTTTCTTTGTTTCGTTGTCGCAAAGAATTCCA
AACCATGAACAGTGGTCTCCAACTTGATCTCCCCAACCAGAACTGTTAGTCCATTCTTGT
CCTTTGGCTGAGAGAAATATGGAGTAAAGTGCATTCCTATCTGGTGGGCAAAACTGAGTG
TCACTTCTAAGATCAAAACTATGTAGATGATCGTGACATAAGCCGAGAGGGGCAATGCCA
GTACTTTTGATAAAGGGACCGACAGTACAGGTAAGAGCAATGACTATGGTTTTGTTTTTG
TTGCGACGGATGTTGTTGGCACTTACAAAGCGTTACCGCTGAAACTAACTTGTCCTTCTT
TGAAATCTTTGAACGCCACCGGTATCGTTCGAGAGAGCCTGTTTGAAGAAACATCAAAGA
CCTTTGACACAGCTGAAAAGAATATCAGGCCAAATTTAGCCTCATTCTAATGTGTATTCT
TCCAATCAAGAGAATGAAAAAAATTACCTGAAAGCCTTCCGAATTCACTGGGAAGCTCAC
CAGTAAGATGATTATTGGACAGATTCAAGAATTCAAGAAGGGGAATGTTGGCAATGTCAA
CAGGAATACTTCCTGTAAGTTGGTTGCCGGATAAGTCCAAATCTACAAGTTTGAGAAGAC
TTGCCATTTCTGAAGGGATAGATCCACTCAAACCCCCAACTCCCTTATACATTTGATTTG
ACAAATTAATCTTTGAGACACGACCCATCCCGCGGGAGAAATCAATTAGTGGACCAGACA
AAGCGTTATTGTTGGCAACAAACTGCTCCATATCTTCAACAACTGGAAATGGGTTTGGCA
ACGTGCCAGATATAGAGTTATCTGAAAGAATGAGTTCTCTCAGATTTGGTGGCAAGTCGC
CAAATACAGCAAAGGCATTTTGATTGATATTGTTGTGACTCAAGTCGACAATTTCAATCG
ATTCATATGCCCGATTTGATTTGACAGCATTTTTGTATGCAATGTAAGAAAAAGCGTTGT
GGCTCAAATTGAGATAAAGAATGGAAGGTGAAAGGAGAATGTCTACTGTCCCTGTCAACT
GATTCTCGGAAATGTCAACATGAACAAGCTTAGAGAGATCGATGAATTGCCAACTTTCAA
AGATACCATGGATTTTGTTCATTGCAAGATCCATCTTCTCAAGATTAAGCAAATCACCAA
ATAAATACCCTACTCCCCACGTATCATTATAGAACAATTCACCAGTGAGATTGTTTGACT
TCAGATTGACTTGACTAACTTGACCCATTTGATTGCACACAATACCGAACCATTCACAGT
GGTCGGTTTCATTGTCTAACCAACCCGAGTTGTTGATCCACCATTCGCCGCCCAAATTTT
TGTAGATGTGTTTTAAACCCAGCATGTCATATTCCGACGATAAAAACGTAAAAGTGTTAA
TAGCCTGAGCACAAGCGTTCGCCTCCTCACTACTTGTGTAATCGAAGTTCTTTGACACAA
AAGTGTAGAAGTCACAGTTGCACGACAATGATGAGAAGGAACAACAACTATCGACAGCAT
CTTCGCAAACCGCTTCTTGGGGATATGTTTCACACAGAGACTCCCAATAACTGCACTTGC
AGCCTGATTCATCGGTATCATCTCGACATTTAGCTTCACTGGCAAGGTGACAGACTGAAT
ACTTGCCGTTTTCGTCAGTGTAATTTTGCTCGATGCTGTTACTACATTTGCTGTCCAAAA
TGGTTGCTTGACATGCATTGCTTTCTGTACCATTTTTGGCAGGGCAGCAATATTGAAGGG
CTGTATCGCAAAATTTATTGTCCCCGCCAAAACATTCAGGTTCGATTCTGCACTTGCAAC
TTAACATTATGTCATTCTCTTCTGCAATATCAATGTTTCCGTCCAGGCAGCACTGGTATT
GATTATTAAGTGGGGATAGATTCAAAGAAGCGAAAGAAGTGAACAGGCATTCACAGCCAA
AGTATTCCTCGGAAAAGCCACCAGCTTGATACGATGGCATTGCACATTCAAGATAAGGGC
AGAAGTAATCGAGCACCCAGCCAAAATCAAAACCAAAAGAGCCACTTCGGCATGCTTCAC
TCAGTACAGCTGCACAGGCTTCATCTTGAAACAACATTGAAGAATTTCCACCAAAGAATT
CAGCTACACGAAAGAAACATTGCAAAGGCGCCAATGCATCCTCCAAACAGCTCTCTTCAT
CATCCATACATGAAACACTAGGGCATTCATTGAACGTCGGCGTGGTGTTACCAAGAGAAA
TGTTTGCTTGAAACGGAAGATTGAATTCAAAGCCACCTAATTGCATCACGTCAGTAGTAC
TACACTTTATCAATTCCCCTTCGGAAGCAATAACATACACATTAGCCCAAGAATGATCAA
AGTCAAGGGTGTATGTTCCAGGTGACAGACAAGCAGAACCAGAACTGATATTATTTCCAT
TGGCGTGCTCAAATATGATTGAATTAGTAAGCTGAGAGTCAGCGTATTCATTGCTCCATA
CTGTCTCCATCCCAGCAGCTGTCGTGGTATTGATAAGCCAATGGACAGGAAAACCTTCCA
CACTGAAGGACACGATTCCTAATGTAAGATTAACACAGTTGCTCGAAGATCCAGGCAATA
AATCTGAAACTGTTGGCGTGTTAGTAACAGGAGAATTTTCATTCAGGGGGACTCTTTTGG
TTGAGACAAGGTTGCGCCGGGAGGAGTTGAGGTAGCTGCACTTGTTGATGGTGAGGAGGA
CGGCACCACAGAGAAGTGAGCAGTTTCAAGCCCTGACGCCGTTGCCAACGTTGGTTGCTG
TGTGATAGGAATTGGAGTTGCAAGAAGGAGGGACATTTCTGTGACGGACACTGTCGCCGA
TACGGATGGTGCCGACGAAGGTAGCTGGGTCTTCGCTGTCTTCGTACCAGAAGTCAATGT
CGTTGGTGTCAAGGAATTTGAATTCGGTTCTCCACTTGCCACACCAAAAATGCCGGTATC
TTCCACACTAGAAGAAGCCTCTCCTGTAGCCAAAGAATCACTCGGAGAGACTGAGCTTTG
AGATTCGAATACCACAGGAATTAGCATCCGATTACCGATTTGATGTACAGGCACAGGCGC
TTGACGGGTCGGGTGAAGAGTTGGGGCAGACTTGGTGAAACCCCCGCGTCCCAAACCAAC
AAGGCCGAGTATCATTAAACAGGCAAAGAATACATGAAATCGAAATGGATGGACTGGTCC
TTTAAACATTCCTTCCCTCGACGAAATAACAGATCGCCCGCCTTGCTGGGCTTCATCCAT
TCCTTCGCCAACCCCTGCTTCCACGCTTGAATCCGTGCTTTGGCAAACATGTGAAGTATT
TTCATTGAAGGCAGCCGAAAGATTCCCAACAACATGAAGGCTGCCGTCCTTCACAGCACC
ACGCGCTGCCAGCTCTATGACACAAGGCCCGACAGCCTCCAAATTGAATGGAGTCGAGTT
TGGCAAGGACTTTCCTCCTTTCGCCTTGCCGAGGAAGTTGCAGAGGCAGACCCACTTGTC
GCGAGAGACTTTTGAATCCCCGCGGATGCAACGAAGCATTAATTTGGCATGGTTCAGTGG
TCCAAAATTGCAGGCATCCATGCCGACGCTGGTCAAGGTAAATTTGGCTCCGGCGCTCAA
TGCAATGGAAGCGTGTTGGGCTTCATTGTCAATTCTGAGAGCGATTCCGAGAATAGAGCC
TGCATTGAGAAACGATGTGTTTGGCACTCCTTCGATGTCGCTGTAGGAAATCACTGCTCC
GGGTTGCTCTGCGATGAGGGAAATCGTCATGACCGGTACTATTTGATATATATTATAGCA
TTCCAACTATTATTATTTTTATAACCTCCTGGCATTCGCAGATGTGTTACGCCGTCAAGG
AGTCCTGTATTTATTAATTTATTGTTCTCTCTCTCCTCTCTCTCTCTATTGTACGGTACA
ATACATACCTAGAGAGAGAGAGGTAGGTGCTGCTGAGCGATTTCCTCCTCTCTATGATGA
GAACTCCATGATACCGTTCATTCAACAAAGAACCTTGACTGAATCACAAAGGTACATTAA
GGTAATCTTTCAATCGAATTCCTTTGTGTCACAAACGCAACCGATATAAGAGAAAAGTAT
GCAGCGTCTACGACTAAAACAGTCACACAGCCTTCTCAAGTCACAACAAGCCCCGCAAGG
CCGTTGTTGTTACGGTACCACACCAACCCTACAATTATATTATGCCTCACTAATAGCAAC
CTCGGACAGAAACAAGAGCGGACCATACGATACCAAACCATACCCCCCAAAGCAACCCAA
ACCAAGACAACCATGGACCACGACGACGACGACGACTACCGCAACCGACCACCCCGCCGA
AGTTCCAACGAATTCATCAAATCCCAAGAACGTTCCGCCCGCGCCTCCGGAACCGATGGA
GTCGGAGCCTTCGCCGTCGCCCAAGCCGCCCCGGGAGGAAGACGCGCCGGTCCACGCATT
CGACGTACCGCCTCGCAACGTCGTAGGGCTCGAGAGCGTGCGGGGTTGGAGACGGCCGAG
GGGGGAGGAGGAGGAGGAGAGGATGGGGGAGGGAGGATGCGACAGGATGTGAATCCGGAG
GAATTGATGATGGCGGATGTGGAGTTTGATGAGATGATTTTGGAGGAGGAGGAAGAGGAG
GCGTTGGGGTTTTGGCAGTTGGATAGGACGGATAAATATATTTGTGCGGGGATTGGGATT
TTGGTGGTGGCCTTGATTGTCATTTTGGCGATGGCTCTGTCATAGTGGCAAATTGGATAG
TTTCTGGGACTGCCTTACGACTCTGCACCAATCTACATTTTGACGGTCTGTTTCATGTTT
ACGGGGAGTGTTTTGATCTTAAGTTGGGATGTGCTCGATGCTCAAAATACAAAGACATTC
GGGGGTATAAGACGTGCACAAGTACAATCATTTGTTCAATTATTTTGAGGAGTCCTCAGC
GATGGTTTGGCGTTGATTCAATGTTTTGTAGATGCAGATGTGTTGCCATAGTGTCTGCAA
TGGATTTATAAATGAATTTGCGCTTTGATCTCTCACTTCGCAGCACACAAGGTTGAGATG
AAATAGTCGAATATATTTTTCTGCCATAGTAAATGTTTTTTCGTTGATTTAGTTGCGATA
ATTGACCACAAGAGTAATCTTCCCAATCACATGCTTCCGAAACAAACGTAATAGTTTGTT
AGAGGCATGGTGAATTGGTGCAGGACAAACATCAAAAGAAATTGATTGAGATTGTTCCAT
TACATAGAAGTGAAAAAGTTGAAAAGACGTCAAATTCCTCTGCCTTGTATAAACTGTATT
CAAAGTTGGTTTGGCACCTATGAAGTCAAGGTGTACGAAAAATCTTTTTACTTGTCATGC
AATACTAGAGGGGTTCTTATGGTACACTCATTCAGACACTGAAAAGCGCGAAAGTTCTCA
GGGCAAAGTCTCATATCCATCATGTCTTCCAAACATCTTCTTCACAGCCCAATTCAATAC
CAATGCCACAACCGCCCCTGCGGCAGCCGACTGAACCAATGCCATATTACTAACTTCCTC
ACACGAAGGACACGGCATGGTAGGTTTCTCGGTAGGACTTGGCGTAGGAGGAGGAGGAAT
CCAATAGTCGCACTTTTTCGTCGTGAAATTCCACCATCCGTTGCCGCAGTCGGGTGGAGG
AGCTAGAGTGGGTGCCAGCGTCGCATCTCCCAGTGCAAAATCCGCCACGGGACCGTTGAG
ACACGACATGGCCTCGGACTTGGAATCAGAAGTAAGGGATGGGAACAATCCCGCCGATGC
TACATCACGAAGACAGAGTAACTTTGCCGGAGAGTCAATAACACCAGGATTCTCATCCTC
ATACAATTTCCATCCCGAGAAACTCCATCCCAAACCTTTGGAATACGTGAACAATTGACG
AGACGCCAGAGATTTACGATGGCGTTCCCACCACCCCGACCCAATCGTCTCATCGAATCG
ATCGCACTGTCCATAATTCTTAAACCCGTCCTCGCCCTGATGAATGCAATCATCTACGGC
CAAATCAAACCCACTTGTAATGTACGCCGGCATATCCTTGTAGCAGTCCAACCATTCAAT
GGGAGAACGATCTATGCATACGATATTCTCATGATAAAACATTTTCAGGCGGTCGCCTAC
GGAATCAGAAGAGGCAATATCGGCCACGGAGGTGCTGGCACCAACATCGAGGGCGGCGAA
GAGGTAGTTGTCCGGGGGGAAGGATAGATTGTTCAGTTCACCTTTGTTGATCGGGACAAG
AATCGGGAGGGTAGAGGAGGCAGTTCGAACGGCACTAACGAGTGAAGGCAGCGCCGATGG
CACTTGAATTGCAATGATGGATTTGTTGTCCCGGACGTAATTTGCCGCAGCGGTGACTTG
ATCGTTGATTTTTCTGTCTGTTATACCCTTGTCTTCCTCCTTTGGATTCACGAGAACAAT
AACTACAGCCAGTCCCGCTCTTTCAATGTGATTCATCAAATGAGAGAGCGTATCCAACAC
ATCACCCATCTTTGCAAAGGCATCACGTGGAACAGGAATCTGAACCGCATTCACACTCAA
ATCGACCATATCCTGAAAGTCTTGCGCAGAATACATCTTCTTCACTTCCTCCATGCTAAG
TACTTTTCCACCCGTGGCCCACGGTGCCGGAACAAAGGCACCCGCCAACGTCACGGCTTT
GACCCCCTCCTCTCCGTTCATCAAACTTCTCGGCGTTTCATCGACGGGACAGTCTTCCAA
GGTGGCCAATCCGTTGACATCGCATCCATAGGGGTTTAATTCTCCCCCGCCGGAACTGGA
GTAGACGCTAGAAACGTATTGATCGACAATGTCGACTGTTTGCGAGGCGGTGATATTTCC
GGACGCGAAGGATTTCGTGAGAGATACCGAATCGGGGATGGGGTCAGTCAGATTGACGTT
GGTGGAGAAGGATTCGGGAAAGGAGAGACATCTGTTCAAAGAAACGAAACAAATCATCAA
CAATACGGTAATGGTGAGGATACATGCAGTGATATGGCACGAAGAAAAAGGGAACACGAG
ACACGAGAATTGGAACGAACCCATAAGTCTTGCCATCCGGAGGGTCCATCACAAAAGCAC
CGCGATTAAAACCGCACAATTTCGCAAAGATGGATAGTCCCAAGTCGTCCATTTTTCCGA
CCGTGTTTTCGTTGAGGACATCACGGTCGAGAGTGCATGTTGGGGTGGTTCTAGACAAGA
AGAGGGAGGGAAGGGGATGTTGGGTAAGAATACGATGGTACATTATTTGATAAGTCGCTG
CAGAGTCATCCAGAGCTCAAAGGGACTTACTTGGGAGTACTCATCTTGGTTTGGTATTGT
CTTCTGTTGGCGTGAACGTGCTTGTTGGTGTTTTTATGTTGTGTTCAATGTACAATAACA
GGACTCCTTCTCGGTTGGAATCACCTTGTCTTTCCTTCATGGTGCACTTTAGGAAAAAAG
TTGATGGATGATGACGATGAGCAAGTGTGAGAAGCGGAGTGGGCCAAAAGTTGTGGGGGA
TCTTTCCGCGTAGGACTTGGTATAATCTATTCATATCTTGTACAAAGATCTTTTAATGTC
GAAAAGATTGTACGATTGGTGTACAATACAATAGACCTACAATAGACCACACAGGCCTGA
TCTCCTGGGATGCTATAGGATAGATGTAAGATGAGTACATAATAGCACTTACATAGATGT
CTGTTACTACATATCCACCTGTATTAGTTCAGACATTAATTACGATCAATGAAAACAAAA
AATAATTAGAGAAAAGTAGTAGGAGTAAGTCCAATCTGTGCATCCCAGTTGCTCAGGCAT
TTAGAGTCCATAACTGTGCCCATCACTAAATTTCAGATAGTTCTCTGCCCACCGTGAAAA
CACTGCAAAACACCATGACCGCCACGGACCATCCTTCACCTCCTCCGTCCCCAGCACGCA
AAGCGGCTACCAAACACGCCGTTTCCTCCCGCGTGCACCCTCCTCGCAACGACAACATCT
CCCCGCTGCCTCCGCGTTTGTTATTTCACCGCGCCGCCGAACACCCACTTGGCGGTACCA
ACCAACATTGGGACTCTGATGATCCCCTGCTCACCTGTGGCCGTGGTTTCGACACTCACG
CTCGTCGCTTCACTGAGCCCAAAAAGAGGGTTGGTGGTAGGCGTAGGCTTGAACGTAAAC
TGCAGCTTGCTCGAGCCATAGCCAGAGCAGAAAAATCGATTTCAGAGTCATTGCAGAAAA
TGCAATTCCAAGAAGAGGAAGGACAAAATGATAGTTTTCCGTGGAAAGAAATGAGAAAAC
GAACGACGAAATTCAAATAATATGTGTTGCTCTAAATATATATATATTTTAAGTTTAATC
AAAAACAACATTGTATTTCTTCTTATGTGTATCTTGGAACACGTTGACGCCATACCAACT
AGTGGCGTAATCAAATCGGTACACAAATTTACTGATCATACCATCTCTTTGTCTAAGACT
GCCACATAAAGGGGTGGTGTCACGTTCTGTTGGTGCATCGATTGGTGTCCCATTCAATTT
GTCAAACCAACGCATTTCACGAGAGAGTCTCCAGTGAACCAAGTTTTGAGATACAACATC
TATTGAAATGATGTCTGCCGCAATCAACTGCAAAAAAAAACTGCATACTTCTCCTTTGAA
ATAGTGGACTTCTTGATATCGAATAATCCTTCAATGGCGTTATTGGAGTCCCACACCAAT
TGTATAAGACTATTACAGAAGGCGGATAGATCATTTACATTGCCTACCAGAGGAAATGCA
TCACGAATGGTTCCAGAATTAAACCACCGAATAGCCGTTTCCAAATGCACAGGGCGAAAC
ATCTTGTCCCATTGTCCTGTGCATATGAAACACGAGTTAACGCAGTCAATGCAGTCTTCA
TTGTTATGTTGACACGACTCTGCTTCCATTTCTCCAGTAGCTGATAAGTGCTCTAGTCTC
CTATGTACGCAGCCCCAATTCAGACATTTGAGCCGCAACATTGTCACTGTATGATTGTGA
AACATTGTTGCTACCATCCATCTCTGGGCATTTGTTGTCTGGTCCCCTCTGTATTGTGGA
GTGGTGTTTTGAGAGAAAACAGTTGTGTTAGAGTTTAATAACTCATTAGTCTGTCCGTCA
TGAGGTGAAGAAAGGTTAGGATCAAATCGGCGTAGTTGGGCCGTTACAGCGTTGAAGACG
TAGTCACCGAATCCAATGATGAGAAGACTTGTAGACCGTTCGCCGTGTCTAGACAGACGT
CCAATGCGTTGGCACCATTGCATCCAGTCATGGCACCAGCCCACATTAATTTGATAAACC
AGCAATGGATGATCGAAGCCAACATCTATTGCCGAAGTACCAAAACATCCAACAACCCTG
TCAGTATCGTAGTCATCCCACATCTCCCCACTACAAAATGCTCTACACCGGTAAAACTTT
GTCACTTTGTTGAGGTCTCCATGAATCTCGACAACATCTAGATCAATGTCCGCTGCGTCC
ATCGCCAGTTCGGTTGATTGGTATATCTTGTGGCACTCTGACTTAGAGCTACAAAGCACC
ACGAAAGACCCAATCCTTGATGCCTGAATTTGTTCCTTCTCTTTCGATTGTGATTGGACA
TGGTCCACTATCAATCCAGGAACGTAGCGATTAGGCTCCTCACTGAATTGTAACTTGAGG
ACGATGTTTCGTTGCCTGAATGCTTGGGTGGGAGCCCACACAATGTTATGTGGTTGAACC
TCGATCCCCGTGATTTGAAAGAAGATGTCGACCAAGTGGCAGTGCAAGCCATTATGTAAG
GACGAATAGGACTCTTGAATAGTTTCTTGAGGAATTTTCCAAGATTCATTATACAGTCCC
GGAATCCAACACCCTGCAGACAAAATAGATGCACCTCATCAAATTGGAAGGTCCGTAGAG
TACTTCGGTCACGGCAATTCAGGAGACACTGCTGGAAATCCCTGTTGTCCGCGATGTACT
GTGGTGAGGTGAGTACAATGATGGTTCGGTCTGTGTCTGCTTTCACTCGGTGAAGTAGGT
CGATGACCGACTTGCGGGCAGAATCACCAGCGCAATGCTCATCCAAATGGACAACAAGCA
CAGGTCCATACGTTTCGTCGTAGTCTTCCATCTTCGCTTGGACCAGCGCGTGAGAGCAAG
CAATGGAATGCAGATGATTCCAATTGCACCTTGTATGCAATGCTCATCCTCATGGAATGA
GACTTACCTCCTCCCGTCACGCCCACGCTCAATACGAAGCCATTGCAACGTTGATCTTCA
TGGAGGGTACCGACGGCGAGTAGTTGTTGCTGACGTAGACTTGTCCTCATCCTCCATTTA
CGTTGAGAAAGAGCTTCGAGCGCAGCGGCCATATCGTCGGACGGCGTAAATGTAGACATC
CTGACGCTGGCTTGGGCGGGCGCAATTGACGGCAAACGTTGCAGGGCCCCGGTGACAGTG
GTTGTACGGCACGGTGCGGCATGATCACTCGGTCCCACGGCAGGACGAGTAGTCGAAAGG
TCGACAGCGAAGCGGCGGGCGGCGGGCGGCGGGCGGCGGCGACTCCATGGGAGACCTGCT
GCTGCTGCAGCGCCGTTTGTGGGTAAATAACGGCGCCGGGAATACCGGCAAGGTGCAGAG
AGCCGTCTACGGGGTTGTAGAAGGCGGGACCGTAAGCGGTCTGGACGAACACGGGCTGCG
CACCCGGCGGCGGCAATGTATTAGGGAGAGGAGGTGCCAGGTTCATGGTGATCCCGTGAT
GGCAGTTCGGTGGAGAAAAAATAGTGGTGGGCACAGTTGTGGACTATAAGGCCCGGAGCT
TTATGCTGGTACGGTTGTCCCATACTCCTATTTTTCTGTCCTAATTAATTTATTTTTACG
TGACGTAATACATTTACGTTCTCTCAGTATTTACCAGCATGAAGCAACATCGGTGTGCAA
TAGACCATGATTCTTATCTATTTTTTTATACTAAAGGTTCAGGTGTCTCCATTGTTGATG
ATAGCCAACGAGATGCCGTTCTGCTGAGGTGCACAAAGCCAATACCGCTTGTTTATTCCA
TGAGCCTTGCCGAATAGAACTGGACCAAGACCTTCTCTCATCGCAATGCGGCATCTCTCA
GTAGGGACAGCGAGCTTGGCCGTGGCATCTTGCGCCGCTCTATCAGCAAAGGTCACGTTC
AATAATCTACACGACAACAGCGTCCTCTCGCGACGCGGTTGGATATCAAAAATTGGTCTA
ATATCATCATCCACCGCCTTATTGAAGCCAACCACCGCAGAAGCTGCGGTAGATGTGCGG
CAATACACAGCACTCGCTCCTCTCGGGAGACCTACATCCACGGGGAGCAAATCAACAGGC
CTCCCCATCTCCGAAGTTGCATCGCGTCTCTCTCACGATTTAGTAGAGGGTTCTTCGGGG
AAGGGAGGGTATTTCATCTCTGGCGATATTTCCACCGATATCTTTCGTGATGATTGCGAA
TTTACGGACCCTACCAACTCGGTGTCATCGTTGACGCGGTATAAAAATGCACTCCAAATA
TTATTTGATCCGGAACAGTCGTTTGTAGAGCTTTTGGGGATGGAAGTGGATGAGTCTAAC
CATGAGATTAGGGCAAGAATCCGAAGTGGAGGAGTGCTCCAACTTCCATGGAAGCCTTTT
ATCCCACCGTATGAAAGCACCATTAAATATGCTATCGATGAAGATGGGCTAATAGCAAGG
CAAATTCAAGACTGGAGTATTCCAGCAAGCCAAGCTCTCGTGGAGACGTTCACTCCATCA
ACCTTCAGTCCCCCTTTCTCTAATCTTTCACGACCACAAAACGAACCTAAGGAGGTTACA
GATTTATTCAATCTTGTAAATGGACATAGACCAGATTCTTACACGCAAGAAGTGAAGCTA
CGAATAGACACTCTTATTGATCTGATTGTGGGCTCACAATATGAATGGCACAAAGAAGAT
CTTGATGGGACGTGGGCCTTGGCGTATCTGCAACCTGGCCCAACGGGAGGCGGTATAGAT
CGCAGGATACCATTTCCTGACCTACCGTTCAACAATAACTATCAGACGTTTACACAAAAT
ACAGTCACCAATATTGGAGAACTGTTTGGATCACTGTTGACGATTCGTGTTGGAGGCAGT
TTACTAGAGGAGGATGAGAGGAGTACATCTACCCCAAAGCGATTTAAAGCTAATATCGAC
AGGGGAGGTCTTTGTGTTGGGGAAGAGAAGTGTATTCCTTTGCCAATAACGGGCGACGGA
CTCTTTGATGGTGTGTATCTGGGCAAAAGGTTGAGAATTGGCCAAAACTTGAATGGGGGA
GGAGCACGAGTCGTCCAAGTAAGGGTAGCTTGATTTCATTGTTTATAAACCTTGTGATCT
GCTCCATAAACATAACAAAATAGAATTATTACTGTTTGTAGCACCCCTTTAAAATCTTCG
GTTTGCTCATTCATCATTGAAAGAGGAGAAGCATATTGTTTATCTCATGACTCTTAGTGA
GTTTTCCATTTCCACATGATGGTATAGATGGCTATTGCTTGGATAAGTATATCAAAGCCA
TGGTACCCCACATCAGAGCTGTCTCATTTTCTTCTTGTTGCGTGATATGTTTTGGTCAGT
ATACATTAAATAAGGATTCATTGTGCAGAAAAGCTGATATTGTAGATTTAATTTGTTCTG
TCTAAGTAACCACGTTATTGTGTCGTAGTGTAGGGTGTTAAAGCTCTAACTATTGGTGAG
GTGACTGCAATGTCTAATGAGCTTCATTGTCATAATTTGAAACATAGATAATATAATCTC
AAACTTTTCCAGGAATAGTCATGATAATGACTTCATAGATGAAGAGAGCCAACACACAAC
ACCGTCCCCTAATGACAGCATTATTATTTATCAATGGGTAAGTACCAAATTGTAGATGCC
ACTGTATCTGTATCTCACATTCTCTCTCTCTCTCTCTCTCTCTCTCTCTCTCTCTCTCTC
TCTCTCTCTCTCTCTCTATATATATATATATATATATATATATATATATATATATATATA
TATATATATATATATCTATATATATATATATATATATCTCTATCTATCTATATATCTATA
TATATAGATATATATATATATATATATATATATATATATATATATATATATATATATGAT
ATATATATATTGATATATATGACATATATATATATATATATATATATATATATATATATA
TATATATATATATATATATATATATTATATATATATATATATATATAATTATATATATAT
ATATATATATAATATATATATATATATATATATATATATATATATATATAATAATATATA
TAGTATATATATATATATATATATATATATATATATATATATATATATATATATATATAT
ATATATATATATATATATATATATATATATATATATATATATATATATATATATATATAT
ATATATATATATATATATAGATATATATATATATATATATATATATATATATATATATAT
ATATATATATATATATATATATATATATATATATATATATATATATATATATATATATAT
ATATATATATATATATATATATATATATATATATATATATATATATATATCTCTATATCT
CTCTCTATCTCTCTCTCTCTCTCTCTCTCTCTCCTCTTTTCATTCTTTCTTCTGGTTTTG
TTTCTATTTTGTTTCCTATGTTCCTTCTTTACCTCAAATAAATTTGTAATTTCTTCTCTA
TCTATTCAATACTCTTATGTTCTACTTGATAGATTCACCCTCTTCATTGAAACTTACTGT
ATTCTTCTCTCTACCAAACAATCACACCATATGTGATTACATTGCTTTCATAGAAGGAAA
TCGATTTTTGATTGTGTTGTATTTTTCAATTGATAGGTTTTCTTTGTTCAGCCTAATACG
ATCTCAATCTCCGAGTCGTGTGATTGTCATTGATTCTATAACTCATCAAGTTGCTTTTTT
CTCAAGTCAGTCTTTGCTTGAAGAAATACAAACTGGATCTCAGACTTGTCTGAATCGCCA
TCATCTTTCAAAACAAATTTCATTTTGACATTGTCTTTTCACCTCCGCTGAAGCTTAATA
TAAATGTGTTCCATATCATAAATCAACCCATCCAGTTGTCAGTGCTATTCCTTAAGCAGT
TTTACCAACCAATCTTTCTCATGATGCCCCATGCTAGCAGACCCCAAATCACTTGTGATG
AATCTAATTAGGACTGCCAAAACTATGTGGTGGTGATATTGGCCATATGTGCATGGGATG
GGTTTTTAAATGACCTTTGATTTTAAACCAAAAAGCCAATCTCCAAAGAGAAAACTAATG
CCCAAAAAGAAAACCGGATACCATATCATTTTAAAGAAGGAATAATGAAATTTTTAAAAG
CGAATAGAAAACCGATTCTCTGAAAGAATACCAATCCCGGATTAATTTTCTTACACCAAT
AGATAGATACATTATTTAAGCCTTTAGGAGAAATTGGAGACTTTCTTGAGGATATGATCA
AGATTAGATTGATTCTTTTCTGAGAATAGATCTAAAAGGGGTAAAAGTCTAAGACCTCAA
AATATATTTTAGCAAAAATTGAAGATCCTGATTTTCTTAGTTAGAAGTAGATTTTTAAGT
TTGATCATTATTTCTTTTCTGGCCATTTGATTTTTCTCGATCATCCACTAGATCTAATAA
ATTTTGATGCCATATTTCAGAATTCTAAGGTAATCTGTTTAGACTCTAATACTCTAAGTT
CCATGTAATTTATTTTTCTACATTAGATATGGATGGCATCCATTCTTATTAGTGCATCAA
CAATTTAGTTTTTCATAATAAATTTACTTGTTCTATTCGTATGCAATGATACCATACCAT
GCAAACAGTATGGTACAATCCTAGCCACTTTTAGGCAAGAGGGAACATAGATATTTTTCA
AGAATGATTTACTTTCCCAGTGTTCCCTGAACCCCTTGAGAGTTATGGTTCAATTACTTT
GTTCACAATGGAAATAACATAATGATGATTACCTAGTACAAGAGAAATAGTTCTAGACAG
AGGTTCGTTAAATCTGTACTTATTATTGGACCATTCTCACAACACCAGCAATAATTGTGT
CCAGACTCAGCCTGAACTCTTGCAGTAACAAATAAACTTGAACCTGCAACACAGCAAGCG
AGGTGACTGCTATTCATAAAGGGATAAGCGGTTACAATTCCACATGTTTAAGGTTTCCCT
TTTCTTTGAATAGTAATGAAGACTTAAGATACAGAGGCACATAGAACGCCTCCGATGATA
GAAAATTTATAAGTTATCAGGTACTCAACTCGTGCATTCCACTGTATCTGTAAAAGATCG
TGCGCCAGAATGATTTAAGCTCGTTGCAAAATGTCCACTTCATCTGATTGCTGTGTGTAG
TCTGCCATTGCATGTTGCACAGTGATCCAAAGCACAATCATGCATACCAATGAGGCCAAC
TCACACATTCAGCATCGAACCCTCATCAGAGTGAGCTCTGTGCAATGTGGACAATACGGG
TTGTCATCCCTATTAACCACAACATATCCACTCATGAGCAGACGGCTCTGAAACCTGGCC
ATGTCTATTGCTGTCTCCATGTTTTCATTATGCTCGACCCTACATTCAATTGCGCGTTTA
CCCCTGCGCTTTTGGCAGTAATGCACCTCCATGAGAAGCTGCATGGGCAAGTTTACATCC
TGGATGGAATCTCTGTCGAATATAGACCACTCCCATCCCTCTATGTCTATTTTTAGGAGG
TCTATCTGGTCATGGGAGAGATGAGATTGCATATCGTCCAGCGTCCACGTGTCCCCGCAG
AGGTGCCCAGTCTTTGTACAAGGCTTGTTCGTCGCGAGAGATCCGCTCATCTTTGTCGCC
CCAAGGCAAATGTGGTGGAAGTGCAGCCGGTCATTCGCCGGTTTGGTAAATCGCTCACGG
GGTCCCGTACAATCAAAAGTATGGACGTTGCACCGTGTCTTCTCCAAAATGTCCAACTCG
AATTCCCAGTGGTTGTTTCCCCCAATGCTGTAGACTGTGCACAAATCGAGAAGACTTAGA
TGCGACATGCCGCACACAATCTTAGAGGCATCCGCCGAGCAGTGACCCCCAATGCACGAT
AGGGAAGTGCAAGTGCCCATGCTGTCAAAGGGGAAAAACCTTTGGTGATCGTGCGACGTG
TACTTGGCGTCAGTGGCTTGTTGGTAGTATATATCCTGATTTTCCAGCCAAACATCGGCG
GCTCTATTGAGCTCGTCGAACGTTTCGTTCATGGCCTGCATGTAGGGGTTGTCTGTGCAG
GTTGCAAGTGCCGCGCCCGGTTTGTACTCGTTGCGCGACCATTCCGGGGTTTCATTTTTG
CCAGCGGTGTGTAATACAAAGCCTACTACTACTGCCAAGGCAGTGGAAATGATCCGTAGA
GGCCTCAAGCGTTTCGGCCATTTTGTAATGCTACAGAGCATCTTATTTGCAATGCTGTTG
CGTGACGTCCCCTGCCCAGAATGCATGGCACAGTCGGCATATCAATAAGAGGGGTGACAA
CTTTTTGACCGAGAGGTCGGTAGACTGTTGGTACCTAATACATAACTCCAGTGTGTTCTT
ACGAAGTGTAAGACAGGCAACTCGCTAAAAATATCTTCTTTTTAGCGAAAAAATCTTGGC
GAGTCAGTCACGACGAACTATTCGGGTCGTCAGTTGTCGTCAGTTGGACCGTTCGAGTCG
TCAGTTATCCTCGAACGGACGACAAACGGTCGTAACCAGTTCGTCACTAACGACGTTGGG
CTGTCGTAACATGGTCGTCACGGACGACTTTGGTTGTCGTAACAGGGTCGTAACGACGAC
TTTGGCTGTCGTAGCATGGTCGTCACTGACGACTTTCGAGGTAGTAACTTGTCGTAACTA
ACGACTTTCGAGGTAGTAACTTGTCGTAACTTACGACTTTGGTGGTAGTACGACATAGGA
GGTTGCTGTCGTCACATCATGGTCGCTATATTGTGCCGGTCGCCGCTTACAACTCGCAAG
CTCTCGCAAGTGCTTGCATTGAGCTATTCTATTGTTGAATTGGAACGAGTCAAGCATTGA
CGGAATTGTCTATTAGCTACTCACTAACTGTTTGCGCTGTTTGCCCGTCAAAGTCAGTGC
CTTTAAATTTTACGCTCCTCTTATTGGACGTCACAAATAATTGATGTGATGCAAAACCGG
AACGAAGTTCGTGCAGCCAACCTACGCATAGAATATCTCAGTCACTCATCCCTGACAGCA
GGAATGTCATACAGGAATTTAGCTAGCCGCTTAACGTCGTCGTATTCACTGTCATCCCGT
CAGCACTGCATGCGTGCTCATAGGATGCCTGCAATCTCGCAGCTGCTCCTGGCCTTCAGT
GCCACTGCTTTTTGTTACGTCGGCATTTGCATTCTTAACACCGCAAAATCTATCTAGAAT
CTCATCCAAAAACACGGGATCCTTGAAATCACTGACGCCTGCGCCACATCGTGCATAAGA
TTCGACCTCCACAAAATTGAATAACTTTGCAAAAGACAAATTTGAGGACGGCAATGATGA
CGACGATGACGACGACGATAACCTCGACAATTACGATTACAAAACAGCCGCTCAAATCAG
AAAAGCTCAACAACTGCTCAAGGATGCAAAAATGAAAATCAAGGACAAACAAAAGCAGCA
ACAGCAAATAACAGAAACCATTAACGGAAGCAACACCACTGTCGCTTCCCAAAACGAATC
CCCCCTCCCATTCTTTGCCACACGATCCGCAACAACGCTCGCCACACAAAACAGCCAAAA
ATCAAATCAAAACCTCCTCCGGTATAATCGCCAATGGAGAAACCATGTCCCTCCTCTCCA
AATCGGAGCCGTGGGAATTGAGACCATTGTCTCAAATGTTCCAGAAGGAGCCTCGATCAG
ATTCCGATGGGAATGTTGTGGAGTAGGAAATCAATGGGAAGAAGGGGGGAGCAGTGCCTT
GGCAGAGAAGGATTTGGCCATGAGTATTTTTGCGTTGAGGAAAATGCTGCAAAATGAAGA
CTTTAAGCGGGTTTTCGATCAAAGGAATCAATTTATTGCGGAAATTGAGTAGGGAGATTA
TGTGTGGTTGGGATGTTTTGTTGCTGTGAAATGTTTTGAGTGAGAGTAGTGTGTTGGAAA
ATGCAAGATGGGAGGTACTATGCATGAGAATAGTTTACATCTTATGAATAAGAAACAAGC
CGAGGGACAAATCATTCGAACAACTGTTCTCTTGAGAATAATGCCAACGATGTTATTTTT
GGTCAACCCCAACCTATTGTGACTAACGCTGGCATTAGGAGCATACAAGTAGGCAGTGCA
GGCACCTTCCAATCGCAATACAAACCAAATTTCACTGTTTGCTCTGCATGCAAAACAAAC
TTATGCAGACAACAACTGTGCTTCAAATTCATCCATCTTCGTCGCCATCTCCACATCATT
ATTCGACAACCCATCACAATCATGAGTTGTCAATGTCACCTCAACCCGATTGTAGACATT
AAACCACTCTGGATGATGATTCATCTCCTCAGCCAAAATGGCAACCTTGCTCATGAATTC
CCAAGCTTGATTGAAATCGACGAAATGAAAGGTTTTGGTGATGGCATCGCGATCTCGTGT
CAGCTTCCATCCGATTTGGGGATTATTCGATAAGAGTGTTTGCAAGCTCGTGCTGCGCTG
CCTCCGTTAGCGCTCGAGACGAAAAATGGCACTTGGAAAGTTGATTAATTTTTTCTTTCA
GCGATGAGGAGTGATTATTGCAGGACGACAGTGGTGCCAGCAAAAAGAAGTACGAGATAT
TCGGGGCGATCGTAGGGGTTGCAAGTGACGAGAGGCAAACCCCATTATGATGCGTGAGCG
TAACATCGTTGCCATTGTTCTGTTGATGGAAATCGCGTGCAGCTTTGGAGTGGCTTATGA
TTCTGGAATACAATACAATACACAGTAGTCACGAGTAGTCACCTGGAGGTAGTAACATGG
TCGTAACCTCCACGACTTTGGCTGTCATACTACGACTAACTGGCGACTTTGGTTGTCGTA
ACGGGTCGTCACGACGACTTTGGATGTCGTAGCATGGTCGTCACTGACGACTTTGGTTGT
CATAACAGGGTCGTCAGTGACGACTTTCGAGGTAGTAACACGGTGGTAAGTACGAAAAAA
TTATGACTCAGCACTCGTCAAGTGGTCGTAAGTCGTCACCTTTGGTGTCCGAGTCGTCAC
ATGTCGTAAGTTTCAGTCCGCGCCAAGTCGCTGAGTGTCTTCAACTTTTATCGCCAAAAT
GTTCGTTTTTTTTGCAAGTTGCCTGTCTTGCAGGGGTTACACTTTTTATAATAATACAGC
GTCGGTCCTTTACAGTCCGTGCACGCTGGTTGAACGAGCTGTGTATGAACAAGTTGACGT
CACAGTACACTTGTGATAATTTTTTATGATGTGTCAATCTCTCCCAGATCGTTCCTAGAT
AGACGTAGGTGAGCTGCGGGCTTGCTGTGTCTTGGCGCATCGCCCTAGCCTAGCCTAGCT
ATGATGGCCAGACCACCTTAGGGTCAGAGCCACACGCGCGCCAGAATAAATTATTGTTCT
GTGGAGAAATGTTCCGATGAGGCAATGTCCTTGATCGATTTCCCAGCTACTCGCAGGAGA
ATAGCCTCCAGAGCGATAGCTTAGCTCTGCTCATTATTCTCTTTTCTGTCGATATTCACA
AAATCGACTTGCCTTCCAACGATTCTTTGAAAGTTTCTCCTCATCCCTCCGTCTCATCCC
CCCATCGCCATGTCCTCCTCCGGTACGTTAGTAGTTCACCTTTCTTGCAAAGACAACAGT
TTTAAGACAGAGCACACTATGTGCTTCCTCAAATCTGCTTGCCTGTTGTCTTGCCCTAAC
GGTCAAAACAAATCAGACCGCACATCACGTGGACACAGAACCCTGTGTCAACACAACATC
TTGCTCGCCCGGCGTCACAGGCCTAACAACACTGCCTTTCTCACCACGCAGTCACAACTG
TCCCGACGGCACTGACCACATCCGGTCGCCTCATTACGGACTCCAAGCCACGAACCGGTG
CAGCAGATACGGCTGCCGCCGAGTTCTTTGCAATCACTACATCACCAGAGAAAGGCTCTC
AACCATCACGAACAACGACCTCTTCGCCGGGAGTTATTTCATCACCCCCAGGAAGACGAT
TCATCCGGCTTTTCTCCTCCAGAAAGTCTCAACCATTGACGAGAATGGTAAAACCAAGAA
CGTCATCCTGGCCCAGGGTACCAACGACAGCAACACCTTCTGCCCGGAAACGATACGCCC
AACCATCATGGAGAACGTGATAATCCTGATCACCGAGAAAACAAACAAGATCCCACCAGC
GTTCTCACAGAACGCTGGTACGCCGTTCAAGCCGGAGGATGTTCAAAACATCCCAACGCT
ACACTCTCGTCTACCACCCGATGCCAACAACCTCTGCATCCTCATCCTCCCAGCGTGCCT
CCCCATCCACTTCGGTGACACAGGCACACACCGCGGCCCCGTCGACAAAAACTGCATCGA
CTCGATGGAGATGAACATCCCATCCTCAAGCTTCTGGGCACGCCACATACAGAACTGGAA
CAAGGAGGTACAAGACTCCATCCTCGCCAGCATCACTGAGGATAAGAAGACCCTAGGAAA
AAATTTCCAACCGTGCGCAAACAGTGCATGCATTTCACGAACGCATTCACCCAACCCATC
CTGGCCGACAACAACGGTGACAAGATCGCCAACAGCGTAGGCCTACTGTGTCAGAGACTT
GAAACCATCAGCCGTCGAGATACTCCCATCAACAACCTCCCTCTAGCCAACAACGTGCCC
CAAGACCCCATCGAACTTCTCAGCTTGCCAGACGCAGGTTCCACCGACGACCGCATCCCA
CGAAAACCAACCATGGCGTCCTACACCAATGACGATATCATCCTCACCAAACTCCGGATG
ATTGGAGCAGGATGGAACGAGACCTCCCAAACGCTCACCCTCGGCGAGATCTCCAGTGAT
ATGGAGTACGTGCTTGCATGTAGCACCGCCAAATCCCGAAACGCTGCCCTCCACAGCGTA
CTCATCACCGAAGGTGAGAAGCACGCTTCTAGCACAGACTTCCTCCGTCGTCTAGTGGAT
TTCCCGGACTTCGACAAGGCAGTAATGGCCATGCTAGTACACAGCATGTTTGATCACCAG
CCCATCATTGACCTCGACTCGACGACATCCAAATCTCGCTTCCGCTTCACCTTCCTCGCT
CCCGACAACAAACAAACGGCCCAGCTGCGTGAACAAGCCGGCGATTCAAGAACACTCGAA
GAGATGTGCGGAGAAAACAAAACGAACCTGACCAAAGTTCGTACCGCCATACTCCACAAC
ACAGCCATCTTCTCGGCTGACACCTTTATGGTGTACATTGCCAACATCTGCACGTACTTC
GAGGCGGTATACCTCATCAACGCAGACGACACGGACGATCCAACCAACCCATACCTCTAC
CGGGTGTACCGGACGCTAGGCATGGCACTGATGTCAAAAGAGGCGCGCTTTTACTTTAAA
ATGCACGCCAATGCAGGCAACCACCGCCTCTTTTGCTGGATCACCCAAACTCTGGACAAA
TTGGTACTCTCATTCACCTACGCAGTCCGCCTCCCCAAGAATCACCTCCTAGTCCTTCAA
TCCTGGACAAACGAGATACCCAACGACCGTTATGTCCAGGCCGAAGAACTTTTCGCCGAG
TTCATGGCTAAAGTTTACAAGATCATTGGAAACACTGACTCCATCCCAGGTTGCCCTCTC
GCCACCATGTACAAGAACAAACTTGCAAAACGGCGACTGGACGATGCATCCAAAAGCGAC
CAGAACAAGCACGCTCGTTTGGGCAGTACCACTCAAAATGGCACGTCCAATGCCACAGCC
CCAACTGCCTCCACCGAAAAACCAACACCAGACAAATCAGGATGTCTCGTATTCAAGGCG
AAGGGAATCATGCCCACCATCAACCAACCGGACACCAAGAAGCGTATTTGCGCGGGTAAG
GCCAGAGAGGGTGTCTTCTGCAAAAGAGGAGCACGTTGCCCCATGATCCACAACAACAAT
CCCGCGACGTGGCATCCGGCGACGGTAAAAGCGTGGGCCAAACTAGTAGAGGACACACCC
AACCTCGAGTGGCACTCCACAGTAGACATGGATCAGATCAAAGCGTGGAGCAACAAGGCG
TAAGTGCCACAACAAACTACCAAAATAGTCCATAACAACTAAATTTGTATTCTCAACCAT
CATCCTAATCTTAATTGCTTACAATACAGAAGGAAGCCTACCCCAAGAACCAACAACTTC
TCCTCAAAAACAGCACCACCCGATGCAATCTTCCACGGCAACATTGATAGAATACTCCCA
ACGCCCACCCAAGCACTGTCCCACACAAACCAAGTCACCCATTATACACCTCGCCATACC
AAAAAAGCCTTATTAAAACCAAACCAAGTGCAGAATCGACCACCGCTTCCCAAAAACGAG
ACTTGGAACCCACCGAGTAACGAACCAACTCCTACACCGGCAACAAGTACCCAGCCTTCA
GCAACGGTATATCCTGAACAAACCCCGCCGGCAATCCGATCCACCTCTACGTTGCAACAC
CTGCATGAATTTAATAAGAAATACCTCGGTATTGCAGAGTATGACGAGACAGCAGCAAAA
CTGGGTGAGTCAATGTACAAAAATTTGACGATGCCGTACAACTCCGCTTACCACATCAAA
CCAAACTGGATGAGAGCTATACCCACCCGCCACGAACTCTTGCGATCGGCCTTCGGACGC
CCGGACAAAAACCACTCTTTCACTCAAGAGGGCTGCCTCGAAACCACCCTTGTTCTAATA
CTCCGCTCCGGGTTCGTCGGCCCTGCTGAGTTATTAACTGTTTGTGAAGTGCACCCACTA
ATCCAACACCTCGCCACTGCCATGGCAACGTTATCCATGTACAACTTCCTATGGATCAGG
AATTACAACGCAAACTGGGACAAGCAAACACAGATAGACCCAAAAAGACAACTTGCCCTT
ACCGCAGGACTCCTCCATTTCAACCTCAACGTATCCTTGTTAGTACGATATCTGGGAAAT
AACTACACGGGAGAGTACAGGGAGGTGCAATGGGTAGTAGCCAAGCTACGCCACCTCAAC
ATAGACAAATCCTTGATCCAGAAGTACGTCAGGGTGATGGCCACCGGATGCCCAAATCAC
TTTAATGCAGACACATCACCAGCGAATGCCATCCTATATTGGAGAAGAGGGAACGGGCCA
ACAATAGCAAAGAAGCTACCCCAAGTTGAGCACACAATGAACAAAGAAGAAAGAAATGCT
TTTGTCATCCCCTTACCTGTGTGGCTCGTGCGCTACACACCAAACCTTTTCTTCACGCCA
CAGCACATCCTCGAAAAGCCAGGGCGTAAAGACAGACAAATCTTCAATGCATCCAAACGC
CATACCCCGGAGTCCATACCTGTCAACATGATGACATCTACTCGACTAGGCACTGAACAA
GAGTGCACGTTTGGAAATGTGAGAGAAAGAATATACAAGCGATTGTATAACCTTCGTATC
ACTTACCCAAGACATGACCTAGTGATCCATGCCAACGACGTAAAGTCTGCCTTCCGGCAA
ATAAAGCTGCATCCCGACATCGTTGGCGCCTTCTCATTCATCATTTCACAGCTCTTGTTC
CTGTCCTGTGGTCTCCCGTTTGGCACGGACTTCAGCCCGGCCAATTGGGAAGTTCTTCGG
AGGTTACTGGAGGCAGTTGCCGAAACCCTCTTCGACGACGACTCCCTGTGCATAAAACAC
GCAGAACACATCAAATGTATGCAATTCGATCGTGCTCTGGGGAAAGTAAAACCACATACC
TTTGCCCCGGCAGTAGCGCACGACCTCAACCCAGGCATCCCCATCGTAGCCGGACAACCA
CCGAATACACCTCATGCCTATTATGTAGACGATGGCATCTACGTCGACATCTACGATGAA
AAAAGAATCCAACAAGCAATCGCTGCCAGTATTGAAGCAATCTTCCTGTTATTAGGAGAC
TCCGACCTCTGCCGCCGCCAGGACCCGGTCTCCTTCGACAAGATGACGGATCTGTTAGTT
AGCTACAGAAACAAAATTCTGGCTGAGGTAATTAACACACGAGCACTCACCACAAGCACA
CCACGAGAATTCATCGACGATGTCCTCATATCCCTGAAAACAACATGGGGCATGCATCGC
AAAAGATTCCTTACCTCCCAAGCCGCCGAACTTGCAGGCAAACTACAGCACCTAGCAAGA
ACTGCACTGTGGCTCAAGCATTTAATCACATATGTTTACGTCTCCCTAGCAACAGCACTC
AAAATGAACAAAGCCCACCTCATCCGTACAAGCAAAGCATTTTGCCAGGGGTTGAAACAA
GTGATACAGGTGGAGACATACAACACACGGACATTCTATCAAGCACAACATGCACAACAG
CTCCATCGTTGCAAGAGACAACACAACATCATCAAAACACTACGCCAGGAGCTTGATTTC
ATACGACAAGCACTATCAGACAGTTCAGTACTCACAAGCAGCCCCATCACTCACCTCATC
CCACGAGTACCCTGCGCCACAGCATACAGCGATGCCAGTCTCCGAGGAGCAGGAGGGTAC
TGCCCAGATCTACAATTCTGGTGGTATATAGAATGGAGTGACGAAATCCGCCGACGAACA
TTGCCCTACCTCAACGACAACACCTCCGGCACCCTCATTGACATCAACGTTTTAGAATAC
GCGGCCATCATCATATCCTATGCCGCAAGTTGCTACTGTGTACGACAACACATGCCCGAA
CTCCTCACTACCAGTCCACTACTACTCTGCCAAGGAGACAACACTGCCAGCGAATCCTGG
GCAACCAAAGGCAGCAAACACTCACCAGCAGGACGGGCACTAGGCGCCTCCAGTGCGCAC
TCATGATAAACAACCCAATCGCACTCAAAACAGCTCACATCTCGACCAAAGACAACATTA
TTGCCGACAACTTATCGCGAATTCCATCAGAGACTCACGTTTCATTTCACTACCCTCGCA
TCAAACAGGCACATCCAGTTCTAGCTGGATGTCGACGCTTCATCCCCAGCTCGATTTAAC
CTCCGCCATTACAGCAGCAATCTTGCGAGCAGAATGCACAAATCCAATTGCAACAAGCAA
GCAAATACAAACCATGCCAGGAAGATCACTACCTCAGATGGTGTAGATCTATGAACATCG
GCGGGCGGCACAAGCGAGCGAGACATACAAACACGCAACTTTATCATCGCATTCACGCCA
TCTCATTAGTCCAAGGCGAAACACTTTTAACCAAGAAAATACGACATCAAACGCTAAACA
GGTATATTGCACAAGCAATAGCATGCCACACCGACCGCAACTTACCCTCGCCCCGCTCCG
CCAAGATCGACTACATCAAACTCGTCACAGATGCAGTCAAAAAATACGAATTAGTTCCAA
ATCGCCGAGAAATGATTCATGACACAATGCTCAAACACATGATCGCCCTGTACAACAAGC
ACTCCGCACACGCACCTGATAGACTCGTTGTCGCCCTTTGCGAATGGATGTTCCTTGGAC
GATATGTAGGCTTTCGCAGCAGCGAATGGTGCCACACTCATTCCACTGACTATGCACGTA
TCGATAACCCCGAATGGGGCAACCGCCCCGACGCTGTTGCCATCATCCAACAAGACATCA
CATTCCTTGATGACAACGGGGCACGCCTACAGATCACATCACAACAAATCAACAATCATC
ACTCCACGTTGCCCTCTGAAGTTGCCTACGTTGAACTCCGGATTCGCAAGCAGAAAAACA
ACGACAACTACCAAACACTGAAATATGCACGAAGCAACAAAAACATGACATTGTGCCCTG
TGAAAGTCGCCTTCAACATCTACTGCCAAAGCCTCAGATTCCATCTTCCCGACACACACC
CGGCGGCCGTTTACAAAACCAACACAGGAAAAATCAAACTCATCACACAATCAGACACCA
ACATATTCCTCCGCCGGATTGCGAGCACAGTGTTCAACATAGACAGCAATTCACCTGACC
TACAAAAATGGAGCACCCATTCAATTCAAGTCACGGCAGCAAACCTACTGCACCGTGCCG
GCTTTTCCGGCACGTACATCAAACACAGACTGCGCTGGAAATCCAACACCTTCCTTATTT
ACCTCCGCAACACATTCTACACTGCAACAACACACACGGGGGCCTTAGACCTTGACATCA
CCCCCCCGTCAGGAACTCACCGCCAACCCCTCGAACCACATGAGCACTTCCTCGGTTTAC
CGGACCAAACATCACCTACAACTGATAAAATTGATTAAGTACATGCACCTATCAGAACAT
GCACTTCAGTACACAATGACCTCCCAAATTGCACCTACCAACTGGTTCTCATTAGGGAGT
CACGTCCCAGCAGGTTTTCCTCTTTTCCTGCTCTGCACCACACTGATGGGCATTCCTTGC
GATACTCCCTACAAAACATCATCTTGCCACACTTGTATTCCACCACACACTGGTACCCAA
TGCACTGCCTCCATACACTCACAGAGCAGTCACTTTGGGGTGTAGCGATGAGCTATGATG
TCTGCAGGGGCCTTGGGTCACGCTTCTCACCTAGGTCTAGAAATGGTAACCCTGCTAGTT
AGGGATTTCGTTACATGTGATTTCCTAGAACATGCTTAACTTAGTACCCTACTAGCTAGT
ATGCCTTTTCCTATCACAGGAACCCATCAGCGTGGGCAAGGCGCCACTGGGTTATTCTGC
TAGAATGATGAGACTAGCAGAATATCACGTTTCGTGCAAGGATTTTTTTGTCCAAAAATG
CATGAACGATCACAATCTCGCGTTCATGCATTTTTGATTGGTATAACATAGGAACAAGTA
GAAAAATTTTGCACGACACCTGGATCTTTCGGACTTAAGGGAAATTTACATAGAAAATGA
AAACAGTCCAATTTGATAATTTCAATGAGAATTAAGTATTTTAAAACAGCATTTGGAGGC
ATTGTGGTAGGGGTTGCCAAAAAGGTGAGTTATCTGCAGCAGACAAAATTATTCCATTCT
TAACAGCGTACTTTTGTTTTCTTGAGAAACTTAAATCATGTTTTCGTGCATTGTTTTGAC
TTACATCTCGAACTTTTCAGCATAGATTCCAAACTAACAGTACAATCGAAAGTATAGAGA
ACATCCGAAAGTACATAAATGTACTTTGTACTCTTTGTGATTTCCCATAGAAATCATATT
GATTCCCATGTGACAATATACCTCCGAATGTACTTTGTACCTTCAAAAGTGAATAGTAGA
TATAGCTTAATTTGTATCAGAATTAGTCAAAGAAGCAATACTATAGATTAGACTGACAAA
AGGCTTTCAGATTTGATTTACAATACTCTTGTCCTTGTGTCAATGGTGGTCAAAAATAAC
ATCACATACAATCAAGAAAGCCTGTCTGGTACAATCTGTCTCCTGTGACTTGATATAAAT
TCTGACAATCGAGCAATCAATGAAACCAAATATTTCAAATGGCAGAAAGTTTAGACCTTG
ACTTCAACAATTCTTCCATCAACATTGTGTCTTATTTTATCTTGAAAATCATCTAAAAAT
CTCAGTAGACCTTGGTGACCAATAATGTTTCTATATTGCTTATCAAGGTAAAATAACATC
CAACACCATGCAGGTGACCATCTCTTTGGACTTCCTCCAACAGTAAATGGGGGCAGTTAT
ATGGAACCCCGTGGGTTCGTCAGACAAACCAAGTTAGTTAGGTGTTTCATCTGACAAATT
GGATTGGGGATATGTTCAAATACAGACGTGAATATAAGATAGAAGGTATCCCATTTTGCT
TCCAATCTGACCGGAGATCGTTTTAACTAAACTTACAAATTAACATTTAGTATGTATATA
TTTAAATATATTTAAAAAATACATTGCTTTTCAGCTGTGTTAAGGCTGTGTGGTAAACAT
TCCTGTGGTATTATCTCTGGACAGGGGTCCAGATCCCTCCTTTGTCATTTTATAGTTGCA
TGATTTTGTCTTATGAAACCATGTTTACTAGTGTAAGCATGATATTTTTTTATTTCTCTA
AGACTTTTGATTTCATCTTACGAAACCATGTTTACTAGTGTAAGCATGCAAATTTTTTTA
TTTCTCTAAGACTTTTTGGTGATTTCGTCTGACGAAATGTGTTGTCGCCTCGTAAAATTT
GAATTTTTTTAAATCTAGTGGTACCTTTTCTTGAAAATGGTGTCAGTTGGACACCTAACT
GACACCTAACTGACAAAAATGCTTCGTCTGATGAAAATGATTGTTTTGATGACGAACCCA
CGGGGTTCCATATAACTGCCCCCTGTCATTTTGACGCAGACCTTTTTCCTCGTCGTCATG
AAATATAAAAGACAACACTTCTGGATGAAATGCATAACAGCATGACTTTGAATTGACTAA
AGTGGTACATGCTGTTTGATACTGGAACTCCTACGAGACCTGCAATAGTAATTTCCTGGT
TGCCAACTGCATGAAATATTTTTGGGTGGCTAGCAACAAGTGAGCACATCTCAAGGGTGA
CGGTATCTATGGTTTGTCATTTGATGTGCAGAGCCATCATTGTGCCAATGATTGTGGCTA
GTTCTCCTAACTGACAATAATCTGGGAAGATTTCCTGTTGTCATTCATGTGTGTAGTAAT
TTAGGCATGTTGGGAATAAAAGTAAAGTATACTTATTAGTTATTAAAATTAAACTACTGC
AGTGCAAGAAAAAGACAACTGTCCTCAAAAACTACATGGTTCTTTTGTCATGCTTTTTTC
TGTTCGCGATTGCGATGGAGAGTTGTATGGTATGAGATATTATATATGGTGTACGGTCTA
TCGTACCATACCATACCATATCATACCATACCATACCATACGCAAGGCAAAATGTGGGAT
CTCTTTGTGCCACTTGTTTCGAGACTCACAGAAATTCACAAATATGTCATCATTTTTAAG
GTTAATTCACAACAGTCACAGAAGTGTGCATTCTAGCAGCGTTCAGTCGGTGTAAGGACT
CTGTAAAGCTTGGATTTGGGGGGTTACACTTTAATTTTTGGGGGTAGAATGAGATATGTG
ATTTGATGTATGTGTAGTTAGCTTAGGTACTAAACTTATCTACATAAGGGAAATGGTAAT
TTTAGGCCAGCATCAACACCTCACCAACACACCACCCCAACTTTTTACCACAGTGCTCCC
GGGCCTTTGTGCTGATTGTCGTAGTGGTCATGTCATTTAGAGAAGTTCAGTTGCCAGGTG
CAAAAAGTGTTGTGTGAAAGACTCTATTAAACATGAATTGAAATGCAAGTGTAAAGATCA
TGTGACGGCTATGGATAAGGAGTTGGCTAAAGCAGTTGAAGCAGGGGTTATAGTTGATGG
GGTTGACGTTAATGTTGGTGATGCTGCACGTGATAATAGTAGTGGTGGAGATGATAATGA
TATTGATGTTAATGGGGATGTTGAGGAGGATGCCATTGCAGGGTAATAGATTTATTATAT
ATATATAATTTGTTGATTTGATGTTCCAATTTCATCTATCAATCGATATTGTAATATTTA
CCAATAGAAGTGGCTTTCCCATAGATACATGTAGCATGTATGCGGCAGCTAGAAGTTCCA
GCTGGAAGCTCAGCAGCTTCCTGCATAGGGGGTTACACTTTTTATACTAGCTTGGCCAAA
ATGGGGCGTTACACTTTTGGTTTGGGGGTTACACTTCGTAAGAACACACTGTATGGTACT
GAATTTTATTTTCTTGGCGGTCGGTCAAAAATTATCGCTAACTAGCACTAGTTGTGGCCT
AACTCTGGGGTACCTGGCTACTGTAGAATGGTCAGTTTGGCGGTTGACAAGGTACCAGGG
TACCAGTACCTACCAGAACTATGTAGAAGAGACCCATTTGAGATGCTCAGGGTGTTTTAG
ACAGGTGATGATAGCACTAATTCACTATTTCATATAATGCCAACATAGTAAAGAAATAGT
ACAGCTTAGAGATGACTGGTCCTGCGCAGCATAGATATCACTAGTGAATCTACGTCACAC
TTATATTTGCATAATTTGGCTTATGTAAAACAGTTTATTTATTTTTGTCACATGAATAAA
AACTCTTAAAAAACCGCCTCCCCCCACCCGTCGTAGCTGCTCTCCCTTGCTCATCACAAT
CACTACCCACACAACCCCCTCACTCCAATTGGACAGTTCCGTTCTCCAATTATTGAGTCC
TGGAGTGTGACCTAAAGGGTTGTATCGCATCTACAGGTGTTGTAGATGCGATGAAGCCAA
TTAGGTCACAGTCCAGGACTCTCTACCCGGAGTCTACTGCATTTACATTTTGGGCGGCGA
ATCCAATGGTTGTCGTGTAATTTTTTGTGGTCAGTGGCAAATATCTTAAATGTTTTTAAA
AAATAAAGGTAGTCACTAAGTATCATAGGAGGCAGGAAAAAGCACCTCCAAGCTGTAGCA
CAAACTAGGAGTTTTTATGACAAGTGTTTGGACAGTTAAATATGAGTTATCATCACATTT
CTACGAGATCATTACCTCTGAGAATTGCATCAAAAGGCACATTCCTGAACACATGTTGCG
GTGCCCATTCACCGCCAGTCTCCAACTGAACCTCTTGATACACTGCTCCACTCCTCTTTA
CTAACCTTGCTAACACTCTCCCCTTTGGTTTTCTGAAAGCCTTATCATTCACCAATGGGA
ACTCAGACTCGATTGATACAAACCACTTGTTGTAATACTTTGTAAAGAAAGCTAGGGCTC
TGTACTCCAACATGTGCTCTTGCTCACCTTTCCAAACATGAAGCTCAATGATACTGTCAT
GGCGGAGTACCAAATGTTTCTGTTCCTGGTCGGTAGCAGAATCCAAGTTCTTAACCAAAG
TCATTTTTGCTGTGAACCATCGTTCGGTTCTAGACTTAAACTTGTGATCCATGGTTATTG
TGTCCTTGTTGCATCGAATCGTCAGCATATCCATCAATTGGGCTGATTGCAATAGAACAT
CTACAGCGCTGGCACTGTTTTGCAACAATACCTTGAACTGTTTGAAAGCAGCACTGGCAT
TACGGATAGTGTCCTCCTCTTCTCCAGTGTCCGCTGTACTAGAATCTTCACCAAAAGTAT
TTCCTCCACTGCAATCATCAATAATATCAATGTCAACATCATCTCCTGCACTCAAGCCCT
CAGCCATCTTCAGTCCAGCAATATGAACCTCTAATTGTGTTTTTATTGATTCTTGTTGTG
TATCCTTCAGATCACTGAAGGAAGGGTGGTCATCAAACAAATCGAGCTTTGCACTGTTAC
CTGATGCCCCAGCAGCAGAGGCCCTTAGGTCTGGCAGGGGCGGTCCAAAAAACAAATTAC
AAGATCACTCAGTTCCCTTCATCCAAATAATATAAGTTATACAATATAAGAGGAAATCAC
AATTATTCTTTGCACATAGTCATTTTAGAAATATGTCACTAACCTATCAAAGACGGTGAT
GTTCCTGTCACTCCTTGGCCACATGCATTCTTGTTATTGTGTTTGTTGTCAACCAAAGCC
AATGTGATTTAGGTAGTCAAGGTTTATCCTCCTGTTGCTGTCAACATCACAAGATACACC
ATCAGTTGAGACATTTAGTAGACAGGCATTACCATCTCAAGCAGCTGCAACTTCACATGC
ATGTTGTACTGAAGCAGCAAAAAGTTATGAGTGCTGGATCCTAGTGCAGTGTGGATGATC
ATTTGGTAGACGAATAAAAACTTTGAACGAAGCAGAGTGACTCGTGGTTGGTACAGATGC
TGGACCCATGTGTGTTGTAACTGTGGATTTGTGAGATAGATCTAACTTGTTTACCTTTGT
TGCTTTTGAGTGTACAAGAGGAGTTGGGACAGCATAATTCAATTCAGCAATAATGGAGAC
TTGGGATTGGGTGAGATTTGAAATAGCAGAAATGGGTGGTGCTTTATTTGAAGTGTTCTC
AAGTAAAGACACCACAGTGGACTCGTTCATTGTAAAGGCTTATCACTGGGCCAGGGGCGT
TTCCATGACATTCATGGATATGTGATCTTGACAAATAGTTGGAGACGCTGCACACAATCA
CAATGGCAATCACAATCATGATGTTTTGATGTTGCAAGTGCAATGGTGATGATGTTGTGA
TCAATTGTGACGTGGATGATGTGATGGATAGCAGGATATTCTGCTTCAAAGGAATCAAGT
ACAGTAATGATGTAGGAAATTTTTGACCGACATTTTGGGTACTTAGGTACTCAATTTTTT
GTTGGCGGTGAAAAATTCCGGTCAGGGTATCTAACTACTTTGAAAACATCATTCGGCGTG
CGAATTGGGTACCTGGGTCTTAGTTACGGTAATTTGTTAGCATGTCACCCCTCCTGTCAG
GAGGTATCTAATAACTTCTACGGAATTTGATTTTCTTGGCGGTCAGTCACAAACTTTATC
ACTAAGGCTGTGATTTGTTGGGGGAATAGCGGATAGCGAATAGCAATTCCAGCGATGAAA
CATAATTTTTCTCTATTGAAGGAAATTGTGATTTGTTGTAAAATCAGATCATCTCGTATA
GTGAACAAGCCAATAGATGAATCGCAAGCTTCCCATTGCCACAAAAACTGACGACATCAA
GGGTATTTACTGAAAGCTAATTTTTGTGAATAGGGGGATATTATAACTTCCGCACTTTTC
ATATGTTTCAGAATACAAAAGAACAAATTTGACCTGCCAAAGTCTGCCTTATTTTTCTTG
AGAATTTGAAGAGAAATCGGTCTGAGTCACATTTATCATATTGGCATCAATCGTCACAAA
AGATTGCATTTACATAAGGCCTATGGAATAATTCTTATGATGAGAAGCCCAAGACATTTT
TGTGTGACTATCATCCGTTGAGATACTTATTTGGTTGCAATATCTACTTCCTCTGTTTTG
AAAAACATATTTACCTGTTCTTCCTGACAAGAATTTTGGCAGGCTTCTTCCTGATTTTAC
GAGCAGTGTACTGACAAAACATTCAATAATTTATATCTTCATCAATGTTAGGAATTTTTC
AATGATAATTAGTGAATAATGATGCGCTTGATAAGAGCTTTTCAAACATGCAATAAAATG
TGATATTCCATCACCCCTTGTTTAAGTGTTTAATTCTAGCCCATGACAGCTGCGACAACA
GCTGTGAATGGAGGAGTGATCCACATTACGATTACTCCTACACTTTACTAGTAGTTGTAA
GTTAACTATTTATTTAGTCCCATGACTGCTAACACTAACAAACTACTAGATGACAAAATG
TTCAGGATAGCCTCGACTGAGGCTGAAGAATCTGACTTCTACAATTGCCCATATCTTTGT
CAATATAAGAAATTATGTCACAAGTGACACATCAGTATGATCAGGGACAATGAGAGCTGT
CAAAAAATGAACTAAAGGGGAGTGCATGTAATGTGACCATGATTATTTTAAAGGCTGTCG
CTCGATGACATGGTCAGGTCCAATCTAAGCACTTTTTCTGTGGTCAGGTCATCACTTTTT
TTCAAACCATAGACTCCGACAAAAATAGAGTTGCATGCCCTTCATTAGGTGATGGTTCCT
GAAAGTAGGGTACACAACTCCTCAAGTCTTCACTTTTTTCACCTGCAAACAGCACCTTAA
GTACAATAGTACTGGAGTATAGGTTCCATTTGCCCGATTGCATAAACATGTTGATTTTTC
TCCTATAAAACCCACAATTTAGAGCTAAAACTGCCTTGAATGGATTCTCCTTTCCAACAG
CATCGTGCCGATCTGTATAGGCCCTCATAACTCTGTGTGGTTGCTGAGTTATGCCAAAAA
GCAACAAAACTCCCAACACATCAAAGCACAACAATCCTGCAGCAATCATTAATCCGAGCA
ATCGACGCAGAAATCCTCATGGAAAGGATAGTTCTTGTTGGTTTTTTGCCAGACAGTCAT
GGCCGCAGCTGCGACTTACATCTGTTCGGGTGCGGGAACTCTTTGTTGGTCAACAGGGCA
GACAGGGGTGTTGGACTTTGCCTCTGTCGGCACTCTTTCATGGAGCATGAGCTCGCATGC
TAAATGATTAACAGCGACGGCTTCGATGGGTGTCCTTTTGGCTTTGTGGCCAGGGAATAC
GCAGTGGGAGAGATTGATCTCTGTTTGGATGACACTATTGTTGTAATTGTCAAGGTCTTC
AGTGCAGACCACAAGAATCACTCAATGTGCCATCTTTTCCATCATAATAGGGGCTATGCA
TACGCTGATCTTTTGTCCTATGATAATTGAATAGTCTTGAGAAATAGTTTCCCTCTGAAT
CCTTAACAATCTGTTTCTCAAAAAATATATAGTTCTTTCTAAAGATTATCAAAAAATATA
GTTCTTTCTAAATTTAAATGAGCTCTTGTTGTGACTAAACTTTGGGGTACAGTACCTGGC
TACTGTAGTGAGATAAGTCTGACGGTCGGGCCAAGCACCAGGGTATCATTGCAACCGAAA
AAACCGGAGCACAGGTTACACCAGGGTATAGGTTACACTAGGGAATCAGTTACCCAAGGC
CAATTCCATGGGCATTTTGTTTCTCTGGTGTTTACAACATGCTAAACACACCAAAACCCT
CAAGGATGCATTCTCTTGTCTGCAGAAACTAGCCTATATTTACGGGACCACATAACTCCA
CTCCAGCTAGTTGTCAAGAAATTCAAATTCTCTGCAAAACTCACATCACATCAAATACAC
AACAGCCGCAAAAGATTGGAATAATTATAGAGCCACTTGTAAGCATTCACACCTTCCAGC
AGGTTAGAAAACTGGTGGGAACAAGGTGTCGTACCCGACAAAAAAAGGGTAAAATTTCAA
GATACCAATTTTTGCTACCTTGTTAATGTTGCTAGCTTTGTCCAGGTATATGTTACATCC
AAATGTATCTTTTGACACTGTGACTACTCTTATATCCCGGAACCGTATAAGGTACCTATT
TGAGATACTTAGGGCACTGTAGATAGATGATAGCACTTATATTTACATAATAACAATATA
GTAAAGTAATAGTAGCACTGCTATCTGAAACATTTTTCAATTTTAAATGAATTACTTACC
ATGGCTTGACAGGAATCTTTGATACTCAGTCCACAGACTGAATCTTGATGCCCTGCCTCT
TCAGTTTTGAGTTCTGTGTTTTCTGGGTTGAGCTACTGCTGCTAAGTATGGTGTTACATG
CTGCTGTGATGATGTGATGAATTGTAGGAGATTCTGCTACAGGAGTATCAAGCACAGAAA
TCACACAGAAATTTGTCCAACATTTTGGGTACCTAAGTACTCAAAATTTTTGGTTGGTAG
ACAAAACTTCCAGACAGGGTACCTCACTACCTTGAACACGGTATTCGGTAGGCGAATAGG
TTACATGGGTCTTAGTGAGTGTACTTTGTTAGCATGTCACCCCTCCTGTATCAATGGGAA
ACCTTGCTGGCTCCTTGATGGTGTGCCATAGTAGAATACCATATTGTACTAATAGTCATA
CCACTGAGTCGTGAGTCTTGTGTCCATGATGACGACCTCACATCTGGATAGGAAAGTGTA
TTAAAAGGTCTAAATGCAAAAAGAACCACTGGAGGAACCATCAAATTTATGTTGTAAAAC
AAAGGATTTACTTCTTCATTAAGCTCATTCTGGTATCCAAGTCTTATCACCTCAAAATCT
TGCAACCTTTGGTTGTTGAGAAAGGAACCCATTCTTGTTGTAATACCTCATCACGAACTG
CATTTGATGCCAATCTTCAACTTCAATTGTGCCAAAAAGCAGGAACGGCCGCAATTCACT
GGCAAATTTCAGGAGGCTTCAGCAAACATTGGCACACTTCAGCAGACCTTAACGCCCTGC
CAAGGCCTGCCAAAAATCCAGCAATCAGTGTAGTATACTTTTACAATCAGATTGGTCATC
ACGTAGGAACAGTAAAGCATTTTTAAGGTGCCCCAAAAATTGGGTGACAGATATGGTATT
ATTTTTAATAAGCCCCATTACAGCCCACCTATATACAAATAAGAAATGATAATCTAATTC
TTTGCCCATTTCTAGGCAGTTGGTCAAAAGTTTGGACAAGCTAGATGTCTCTGACAGGGC
TCACACTTGAACCTGTCAATATTGTATCTGAGCTTGGGGTGATGGTAATGCTGCTGAAGT
ATTTCATGAAAAAAATTCTTGCCAGGGTGTCCCATTACTTGATAAAATCATTCAATGGTT
TGTTCCAGCATTTGCTGAGGCTAGGCAATGTGCCATTGCTCACCCTCTATATCTCCTGGA
TGTGAGTAAAAAATGTTGACAATGTCTTAATCTAGGGACTTGTAAATATACTGTGTAAGA
TACTTTACTTGTGTAACCAGAAGTTGGTCATCTTGCTGCTGTTGTTTGTGTAGGGCCCGA
GGGGATTTGTGCCAGATCTGGGATCTCAGGCAGATCCAAGTAGCATTCAAGAATTTGATT
GATGTTGTCATCAAGACAACTAGAGTTTTTGCAGTCAGCAAGAAACCATTCATCATCTCC
TTCATCATCAGAAACAACTGTGGGTTCTAATACTTCTTCCCTTCCATGATCTTAAGATGG
AGTGGGCAGCCAAAGAAGCATGGACATATTGTCAGCAAGCATGTTCTTTGGGTCTTTGAT
ATTATGTAACCAGGGAAAGAACTCTTCAATTTTGTTTTGCCAATGCAAGACACACTGTGT
CTTGAGGTCATCAAAGATTAATTTGTATGGTTGGTGTAAACATGGATGTTTGCACCGTGT
GCTTGTACAGGATATCCCTTATGATAGGCAAAGGATAATGCTTTCACTTGACTTACTTTC
TTCAACTGGCACAGTTCACTAACCCAGCAGACACTGTCATTTCCTTCAGGATAATGAAGG
AGGGACTTTCAGATTCACTTTCTTGCTGAGAAACAAGAACAGCAAGGCATACTTAGTGGT
CCAATTAATGTTGGAACATGTGATAGGGGATAGTGTTATGCACGCACTGGTTTGGTGTCC
ATAGGTTGATGTTGATGTGAACCTCTCATCAGCATAAGTACCTAGAGTCCCATCAAATAA
TGTTTGATATCTTCTGGGAATGTCAAGCGGATCACATTTTTGACCTGCCATGAAGTGATA
TTGAGAATCAACAGCATTGTTAATATCAGTCCAGTGATATCTCGTGTCAAGAATTTCTGT
GGCACAGAGCTCAAACCATCAGGGCCAAGAAGCTCATCTTCAAACTGAATATGATACATA
TCTTCCATGTGGTCAAAGTGTTCTGACGTGAGACCTTTATGAGGATGCATGGGACCATTG
CATTTTGACTGCATTGCAATCAAGTTTAATGCATGTCTTGGAAAGAAAATTAGTGCCTTT
AATCATGTTGTATCTGCAGATTCAGTGCAGCAGCAGTGAAAATTATTTGAAAGCAAATTT
GGGGAAGGGGGACACAACGGAGCTTCAAGAAGCATGATTGACAGTTGGACAGGCCATGAT
GGCAGGCATTGTAGAGGAGATCAAAGATTAATCATGGATGCTCATTGCAATGTGACCAGG
GGACGACATAAGAGATGTGGAAGGGGAAGGGGAAGGATGGTGAGTAAATGTTTGAGGATC
GGATGAGCCCTGTAATAGTTGTGTATTGCTCATCCTTACCTCTTTTTCAACCCAAAATGA
CTCTCCTCCCCAGCATCAGCAAACATCAGTAGCACAACCACCCAGTTCCACAACAGCAAC
AGCAACACCATCAGTGCTTTTGAAACAAATCCACCCCAACCACCACATTCTCCACAACCC
TATCCTCCAAAAGAACTTGTGGACTTTTGGACAGGAGAGACAGTTTCTACACTATGGGAC
ACTATTTGGAACATTCTTAGTCCATATTTGCTTACTGAGACAAAGGGAGGGGAAGGGAAA
GGAAGTGCATTTCATGAGAGTCGTCGTAGTTCATTGTCTTGGAGGACTTGCCATGACAAG
ATGAAGAAGAGGGGCTATATATGTTTGGATCCGTCTTGGCACCGTCCCAGTGCTGGCACG
GCAACCGTTCAAAGTCCCAGTGCTGGCCCTGGGAAAATTTGTCCCTGTTTTGGCACTTCT
GAGTTGGTTGCACCTGGTGCCCAAACCGTGACATGTTTTTACTGAGGTAGAGTAATAACA
CATCAGTAAGGATGTCATGTTTTTTCGATGTAGGTAATTAGACAAATCAAGTTCAATCTT
CCTTGGTCCGCTATTTACACTCCTCCATTTGCACCGGATGACACGCATCAGTTTGATTAC
GCAATGCTCACAGATCGGGATTTTGATCCGTGACATCACAAAATCATGATCTTTTCTAGG
TAGGCAGTTCGTTGAACCTTGTTTTGTACAGCCTCTCTCCTTGAGTCATTCAATACACTG
CTTTGATCATGCCTGTTGTTCAAATCTCTCTAGGGAAACTAAACAGTACCAGTGCCAGTA
TGGGGACACAAACATAATCTCCATTCAGGCACTAGTGCCAGAATGGGGATTGGTGCTGAC
ACAGGGATCAAGGTGATAAGGGTTAGAATTCACTTTGAACCACGACATGTCATATATCTT
TGGCCACTGGTATGACCTCAATATCCAATCTCTGAGACCCAGCCAGATTGCACAACCCTT
TGGGACCATCTCAGGGGCTTACGTCTAGCTCTACAGGTCGTCAGCTTTGACGGAAGACAG
CTGCAATTGCACTGCCATAACAAGCCAAATATCATGAAATGGTTCGAAGTCCACCCCGTA
GAAATTGGTATTTTTCTACAGAGTAGCATATGTCAGATATCAGAAGCTCTAGAAGTGTCA
ACGCGTACAATCATTCATTGGAATAGTAAATCCCATTGTTTGTGGTTCAAAGTCCACCAC
ATAGTTCAAAGTGAATTCTAACTCATGCAAGGGTCATTGTCTAGTGTCTGCACTGTACGC
CCAGTGCCCACACTGGGACTTTGACAGGTCCCAGTGCCCGCACTGGGACGGTGCCAGGAT
GAGTCCCAATCTGGTTTTTAGTATTGTCCATTCTACTGGCTGTTGAGTGAAAAAGTCAAA
TGAGAAATTTCCAAATTTTAGGCGATTATATACTAATTCCTACATTATTCAGCTGTACTG
AAATATTCATTTTTCGCGCCAAAATTGTGATGGCCTTTCTGATACACGGATTCATGCCAT
CACTCTGCCGTCTCTTTTGCATTTCATGTGGACAAAGCGTGGTCTCGTCCTATCATCTGT
GAGACTTGTATGCTGAAGAGCTCTTACACACTTCTTCTCTGCCACTTGATGCAGAATCCA
TTTGATTCATGCTGGTCAGAACATCTTTTCCCACGATCGCATTATTGCCCAGCTTTCAAG
ACCGGGCTGTACATCTTCTTGCAGGAAAGTCAATATCCTTTTGTAAACGCATTATCTTAC
GGTTCAGGATGTCTTTAGTCATCGTGAATGCATCTCAGTACCCAAAAGGTTGAACCTGGC
GAAACTACAGAATCATTGTAAGCAAAAGTCCAAGCTCTCAAAGGCCCAGCCTTCATCGAG
GCCATCCAAAAGAAATGCAAAACCACCATCAGTTATTCTGACGCAGGTGTTGACATCGAC
GATGGAAATTCATTAGTGGAACTCATCAAAACGGCATGCAAGGCTACCCGGCGCCTTGAT
GCGATGCAGACCTGGGTGGTTTCAGTGGGTTTTTTGATTTGGCAGCTGCTGGGTACAAAG
AGGAATATACCATAATAATTGGTGCCACAGATGGAATGGGCACAAAGCTCCGCATTGCCA
GATTTTTCACCAATTCAGGGACTTATCCTATCTTAAAGGGACACCGGATGGCAGTAACCC
ATCAGAAGTGAACACAGGCTCCTCTAAGAAGAGGAAACAGAGTAGTAACGAAGCAAGTTC
ATAGTTTTATTGTAAAATTAAGAGAGAACGCCAAGAATTGGTCAAAACGCTAGTTAATTA
CCCATACAAATTTATGCATACGTAGTTATGTGTTAAACAACTAGTAATTTGTGTGGGGAA
AAAAAGAATGCCTAGTTTTGTCACCGTTTGTAAGACCAACGAATGCATGAAATAGCGATT
TTTCGGACCGAAACGAAGGTGTTCTTGGGGGAAGCATGAAGGAGCCATAATCATCATTTC
AGAGTAAACCACCCGTTTGGGGGGGGAAAGGGGGGGGGTTCGAGAAGTACTTTTTAAAAG
GGGGGGGGGGGGGGGGGGGGGGGGGGGGGGGTGTTTTTAATAAAATAAAGTAGTTCTTCC
CCTACTGTACCATACTAGCTTCCATCCTGCTTTGTTATATTTCTCGAGGTTTTTGGTGGA
TTGACTGACTAGGTAGGGCGTCCCCTGTTTAGGCAGTAGTTAAATTAGTTGCAGTTAGTT
TAAAATGTTGTAAAGTAGAAAAATGTGAGCTTAAAATAGTTAAGATTAAAATGTCTCGAA
AATAGAGGTAAAGTAAATAGGAATTCCATAGCCTTCCGTAGAAATTCTCTGAGAGGCTCT
TGGAGTCTCTATTTTTAGTCTTGTAGATGTAAAAAGAAGTATGTAGATCATGCTCTGGGA
AAAGCGGAGAATCTTCCGGAAAAACCCAGTTGATGCCTAAATAAGGATCATTGGTACATA
CAGGTAAGTACCATTAATATGCTCAATAATCTAACACTCCCTCGATGATCTCTTGTGAAA
GGCATAGTAGATCACTGCCCACACATGAGTTTACGATGGCGATGCAGAAGTCATTTTGTG
CGAGGGCTTTAGTGAGAGTGTCAGATTTGGTCCTTGGTGTCCACGGAAACATCTTGATTA
AGCCCTTCCTTACATGTTCACGAAAGTGGTGGTAGCATCGTTGATGTGCTTGGTGCGTGG
GCGTAGTCGTGGAAATGGCAAGTTCAAGTGCGCCAGAGTTATCCTCAAAGACCTTGCAAT
ACGTGGGGCTGCATATTGACTATTTCAAATTTACGCTCCCTCATTTCCTGACATGAGCCA
AGGATACCTACTGGTACTCCTGACCCTTCCTGGGCCCAAGAACAGGTCCCAGGGTACAAA
GACAAATAGGATTTCTACTAACTAAGGGTAGGGATCCCACCAAATAGAAGCAGGACTCAT
TAACAAGACTATTAAGTCCTGCAGGGCTTATTACTAGAACCACTGAGTCCTGGGGGACTC
ATTGGCAGGATTAAATATACAGCCCATTCCAAACTCCACTGGATTCAGGTTGGCATGCAA
GAATGCATGTACAGCCCAACCTAGGTGCATACACAGTTTGGCATGCATGAATCCAACAGG
ATGCATCAAAATCTAACATCCTCGAATTACATGCAAAATGCATGATAATCTAGAGAGGGA
CTACCATGAGGCAGTCCTCATTTTCAATCATTTTATAGCTTATAAAATTAAACTCCAAAC
AACTGGAACATCCTTTTTTACTTCCTTATCTACAACTACTTTTCGATTACTTCCGGCTTA
GGTCACTATCGTATGATAGCGAACTTCGACAAGTTGCTGCATCTCAACCACCGCGAAGGC
TCATCCCGGCGACCCACAGGTGGTCGAACAAAAGCAAGGTCTACCACGCATGAGTACTAC
GTTCATTGCGTCACCGTCGCGAGCGATTTTCTTAGTCCACCAAGGAGTTCCTACAAGAAG
CTCTTCTTAGGCACTAGCCTAGGTGAAAAACTTCTGAGCCATGTCCTCCGTGAAAGCGAT
TCCCGAAGGGCCAAGTGGGTAAGAGTGCGGCGTGGCATTGGAGGGAAGAACTCCCCATAC
GTTACATTCCTGAACAGGATCCGTGCAGGATGCCCTATGAGGACAAAAGACCACCTATTT
CAAGCTGACTCTCCCCAATACGGAAGCGAGTTAAAGGTGGCGGTCGGGACTCCCCGAGCA
GTTTCTACTGCATGTGCGGCTCCAGCGATTCGCGATGCAAGCAGGTGGGGCTTGGCGCGG
ACTTGACAGCAGAGAAGGCTGAAACAAGCAAGATCGAGCTGAACTAGCCAAGCAGAGCGT
GGACGTGATGCGCAATGCTGAGAAGAAGAAGAAGGGCAATAAACAAGAGGCACCCGTGCG
ACTGGAGGCTGTTTCACCTGCCCTAGTAGAAGCCAAAGCCGCGTATGACAAGGGTTTGAA
AGCTCTAGAAGGATCGGCTTCGCCGTCGCAACGGCTGGAAGCGAAGCCCTGATCTTTATG
GAAACCTCCTCTCCGGGGCGAGCCGCGTCAGCCTTGGGAGAGATCATCAAGGCAAGTGAC
TAAAGCCCCTTGGAAGACATAAAGGGAGTGCCGCTGGAGACTCCACGAAGACTTGGAACT
TCGTTTCACGGAGTGCGTCACGTTCACCTACTGCAGGTGTTCTGTCATGATGCGGGAGAG
GCCCTCAAGTGCTATATCACGAATGCGCTGGAAAAGCCCAACCGGGTTTGATTGTCAGTT
TTGTCGAGTAGAACAGCTCAACAGCTACCTCAAGACATTGCCCTGCCTGTATTACAGCCG
AAGGCTAATCAGGCGACCAAGCAAGTATTGCCTCTTGATGGCGCTGACCTTGCGACTCAT
CTATTCGCATGTGTCCAGCCAAGTGGCAAACCAGTATGACCTCACAGAGAATACTACTCC
GGTCAGTACTAGGGCCTACTATTGGTCCTAGAGAATATCGAGAACAATGTGGAACTCGAC
AACAAGCCAGCTAGCGACCAAGGCAAAAGGGCTGATACAAAGCGGAAGATGGAGTCGATG
GACTCCCGCATCTAAGAAGCCCAAGAGGTGGGCTGGACCAAAAGCACTGTGTGCTATGCA
AGAAACATGGGGGCCGCAAAAAGTCCTGTCTGGCGTGACTGCGTCGTAGCTATAACAAGG
ACGGTACTCTATCAAAAGAAGAATGGGGGCACAGGTAAGCCGGTTCAAAGAAAAAGGAAA
CCGGTGAACCGCTAGATAGTCGGGCGGAGTTGAAGAAAGCTCTCCTAAAGAAGTCTAGTA
AGCGCAGAAACGTCGCGTAATTTCAGTGACAGCGACTCGGCGACAGTTCGTGAAGGTGCG
GTCGGATAGCACTGGGAGAATTAGAGATGTAAGCGTAAATTAAATACTGCAATTGACAGT
TACACTACCCCCAGTCAAGTAAAGCTATCCTGACTAATAAAAGTCAAAATTCAAAATCAA
TTAAATCAACTGTCACGACAACCAGATATCAAAAAATCTTGTTCCAAAACAAAAATCGAA
TTAAAAATTCGAAACAAGATGAAGTCAGCGATATCATCCAACTTAAAAATCTTACGACAA
AAAGTTGTCAGTAATAAAACACAACATACTGAGGCTGATGTGGACATGCCCAGTGTAAAT
TACAATATTAATCACAAACAGGAAGTGATTACAACAAACACCAAGGATCGCCTGGTGTCA
CGGCATTAATTGCCATAATGGAACCAGCGACTGAAAGTCAATCGGCAGAGCCTACAAACA
ACCTCTTGGTCGCCCCAGTAACAAGATAAAAGTCTATTGGACTCTGGGTCTGATGGAGAC
CTTATTTTCCTTCCTAAAGGAAAAGACAAGCCTTTTCCCTACCTGACTAGGCAGGTGCCA
AAGTCTTGGCATACGTAAATGGGAGCTTCCAGACAACTGGAAGAGGTAGATCAGAGTCAA
ATTCTTTGAGTACTCAATTCCAAGGAGTACCTTCTACAACCCGATGTTGTGGAATACAAG
AAGATGACATGACCAAGCCAGGGTTTGACCTCATTCTAGAAACCTGTGAGAAAGAGTTAG
GAATTGTCCTAGACTTTCGGACAAAAGAAATTACCGTGGATGACATCTCACTGCCAATGA
GAGACATCAACAAACTCAAGACAAGAGCTACTGTGGAAAAAGCTTGGACTATGAACAATA
GCATCTACCAAGAGACATCCAAGGAACCAGAGCACTCTGGAGGCAACAAAATGCCTCATC
AAAATACTAGACGCTAAGTATGAAAGGGATCTCCAGGGCAATTGTCAGAGACAACTGCAC
ACCTAAGTGGCCCAGAACAAGCAAACAGGGGGCTTTAGTGAGAGTGTCAGCGATTTGGTC
CTTGGTGTCCACGGGAAAGATCTTGATTAAGCCCTTCCTTACATGTTCAATGAAAGTGGT
GGTAGCATACATTAATGTGCTTGGTACGTGGACGTAGGGGTGGAAGCCTGGCAAGTTCAA
GTGCACCAGAGTTATCCTCAAAGACCTTACAATACACGTAGGGCTGTATTGACTATTATT
TCCTCATTTCCTTGATAAGTTCCATGAGTGGAATGACGTCACGGAGGGCCATAGATGGCT
ATGTACTCAGCCTCAGTGGTGGAGAGCGCAACTTGTGACTGCAACTTGGAGGCCCAAATG
ACGGGCAGGCTGCATAAAAGACTACCCATCCGCTTCTAGATTTCGCAGTGCTAGGGTCAG
TCTCTGCGAACTCCTCGTTCCAATTGCCTGCAAAATCTGCGTCACAGTAGCATTGGAAGC
CTTTGGAAGCGTCTGGTTTGAAGCGAAGGCCGATGTGACGTGTGGCCTTGAGATATTGAC
AATATAAACAATTGCCTCGCCATGCTCCTGTCTAGGGTCGGCGGAGTATTTGGCAACTTG
GTGTACCGCATACATGATGTCCGGTCGGGTAGTTTGTCGAGGTAGTTCAACTTACCCACG
GCTGAGCGGTAATTGAAGTTCCCTTGGAATTTCGGTGAGTCACGAAATGCATGCAGCTGT
AATGTTACCTTGGCTGGTACTGGCTTGGTGTAGGTCACCGATGTTGGCGTCATCAATGAT
GGCATCTATCAAAGCTCGTTGGGTAAATCGTAGTTACCATCACGTGTTCTCTTGATGTTG
ACTCCAACATAGTCAGCTGGATGACCTTGGTCTTCAATGTTAAGGCCTGAGTCACGAAGC
CTCTTGATGATGAGTGATAGTGTATCGTCATCACTACCAAAGAATAGGCCGTCATCAACA
TACACTATGAAAATGATCGTCACGGTAGAACACGCACTCGTCAATCAGTGACTGCTGAAA
ACCGATTTCGCAGAGTTTGTCAACCATGTACTGGTTCCAAACCCGCCCTGCTTGCTTTTG
TCCATAGAGATTCGCAAGCAACTTGAGGACATAGTCCTTGGAGTTCCCATGTTGAGTCTC
GATTCCTGGGGGCAATTCCATGTACATGTCACACTCAATGGGAGCTTGTGCGTAGGCCTG
TACAAAATCTATCTGACGCATTGCCCAGGATAAGAAAATAGCTAGGATGATCATGAAACG
GATTGCGAACCATGTCACAACTGGGGCATAGGTTTCGAAGTAATTAACACCATAGACTTG
CTTGCCGCCATGGATGTTAAGCCTAGCCTTGTGACCCTTAATCTCATTGGTCGTGAGATT
CCGTTTGCGGCGCATAGCCCATATTGCCGGAAGTACGTCAGTGTCGGTGGGACCTCTTCT
CTCTTGACTAGTACCCAGTGCTTGTCACGCACATGCGCTTCAACTTCCTTTACTACAGCC
TTTACAAAATCTCCAGCATCTGGCTGACGTATGGCTTGATGGAAGTACATGATGTCACCC
ATCATCTCTGCATGAAACGCAATGGGATTTCTCATGCGATCTTGAAGTTCCAAATGAGAA
TCGTGAAAGAGGTCTGCTTCCGTTTGTCCATTGGAAGTCCCTTGGGCGGCCATGTAGTAC
ATGTTTCTATTGCCGTAGAAGTCCCGTTGTGACACGGACTCGGCCATAGCTCTTGACATT
TTGCGTTGTCTTCCACGAGAACTTGTACCGGCGTCGGGCAATACGTCGTTCGTGACAGCT
TCTCCCTCAGAATCCTGCACGGGATCAGCTGGAGCGTCAGCGAGAATGTCTGCGTCATCA
ATAGGCTCAAAATCCTGCACGAACTCCAAGGGATCGTTTGGTGCAGTCATCGCACGATCG
TTTCGTGGGATTGATGCTTCTTGGAACGTTCGAGAGGGTTCCGGAGCTGTAGGTGTTCCG
TCGGGCCTCTTCAACCCCGCGAGCTGTTTCCATGTGGCTGACGTCACAATGTCAGGCCTA
TTGTGACGTGTTGTCTCAAAGAAGTCATCGAACCGGCAATGATATTGGGGTGACACCAAA
CCGGTCGTGAGGTTCAGTACCAGGTTGACGTTTCTTGCATGAAATGGGCTTGGGCCTAAA
TTAAGCCCTAAGCGTGCTCTTGGTGACCATCTTGGCATACTATTGCCCGCAGCCAAAGAA
TTCTGTAGGGCGAAGACTGGGCATGCAAACGTATGGTGATCCCGCATGCGTTTTCCTACT
TGAGTGCCTGCGAAGAGTTCCAATCGTGAAACCCCATTCTCGAGCACCGGTACAGTGTTG
TAAAGATGCACTGCATAACGTAGTGCATATGGCCATAAAGCCAAGTCAACTGCCTCAGGC
CATCTTGCCATGGCATGAAGCAATTGCTTCCTTCCATCCTCCGTGATTCCTCTGATGGCT
CTTTCAGCCAGTCCGTTTTGGAAATGGGCATTGACCCCACAATAGGTGAGTCGTTGTTGC
CGTGCGGAGCAGTGGTTGATGAAGGCATTGTCGGCGGCGGCCGTTGTCGGCGTGGTAGTG
CTCAACATTGACAAAATGGTTGGCGGCGAATTGTTCGAAAGCGAGTTTGGCCTTGATGGT
TTCATTGCTTGAGGTGCTGGTCATCATGTGGATGTAGCGGAGGCCCGAAAAATGGTCTAC
GAAGACTGTTGCTGCCTTGTACCTCTGTGTGGTGAGTTTGCCCTTGAGTTGTCCCACAAA
TCCGGGCTGTGTGGATTCCATTTGGTCCACAGAGACCACTTGTCCTGGCCTTGTAGCTTT
GAACACTTGTTTGCCTGACTCGCTGCCTTTCGTTCGCCACGGAACCTTTGTCATGGCCCC
AAAAAGGCAACCGGCGCATCTCGGCGGTGTCGTCTTAGCCAGTTTCGTCGGTATCTCCCC
GTTTTTCGCCAATTGTTTTAATTGAACAAATGGCAGGTGACCAAGCCGGTAGTGCCAGCG
CATGAGTTCTGCCTGGTCATCATCAGCTTGGGTGGAAGCTTCGAGGAGTTGAGATTGGTC
GAGTGATGGAGTTGGCGAGAAGGTAAGTGGGCCGACACGGTCTTGTTGTGTTGGCTGAAT
TGTCTCCCCCCCTTTCTCACCATCTCCCTCACTTTTCTTGAGGTCTGCAGGTCTTAAGAG
GTCTTCTTCGGCCGAGAATTCGGCTGGGTCCTGTGCAATCTGTCCGCGGAGGCGGTCGAG
ATTGACACGGACTTGCTCCCTCAGATGGGAAGCATCACAAGCCATGTAGGTGGCTTCAAA
AGCTTGATACCGGAGGGTCCCTGGGGCAGTACGAAAAATCGGTGTCTTGGTAAGTGGATC
GTGTTTGATCCTCTTCTTTCTTGTTTGCTGTTTCCACAGCAATGTGCATCCGTCCTCATC
TGACTCCATTTTTGTCCCATACTTGACAGGCGAGTTGTCTTGAGCTGTCTCTGCCCAGTG
CTGCGGAGACAGAAGAGGCAACTGGAGACCGGGCACGTAGAAACTGCCTGGGATCTTGAT
GGTATCAACGATGCCGTCGTCGGATTGAATCCGAAAAACGAAAGTGCCGACTCCTTTGAT
TTCTAACCCCCCTGAAATTCCAGTGACTTTTGATCCATCATAGGTTTTCAGGTCTTCGAA
GTGTTCCTTGTTGCCGGAGAGGGTTCGAGTGCAGAGGGTGTCAACACCGATGCGGAAGGA
GTCGGTGTCGAAGCGGGCAAGGTGAGTAGGTAAGTCCTCGCCTGTGTTTGCTTGAAAAGC
AATTATTGATGAATATTTGTGGCTAACTTTTGCCGTTGTTTTCTCCCTCACTTTGAGTAT
GGTGGAGTAGAAGGAGCGGGCGGCCCGCCGGGCCCGAAGGTAAGCAATTCGAAGGGCTCG
TTCGACGCAACAACCAACCCGGAAGGCGGCGACTAACAGGTGAGTTAGTTTGGGTATTTT
TCTTTTCTTTTGTTTCATTTTCTCACGGAACCGCTTCTTTTTGCCAGATCTCTTGCTTCT
TATCACAGGTAATCGGCAAGAGTGGTGGTGCCGGATGCGGTGACTGTGTCGGATGGCGTG
GAGTTCAAGATATCGGTGGAAGTGCCAGGTTTGTTGGAAGAGGAACCAGAACATGCAGAA
CAAGGTAAGTAGTGAATAGGCTTGAATTTGCAAAACAATGGTGGGCTCGGCCATGGCCAG
TAAGCCAAGGTCCAGCCATGCCGGGGCGCACCATCATTCCTCAGCAGCCTCAGCAGCTTG
CAAAGCCAATTGGGCTAGCAAATTAGCGTAAGTTGCCTGGTTTGCCGTGTTTTGTTGCCT
GTTGGCTTGTTGCTGTTGTTGCTGCTGTTGCTGGTTGCCTTGTCCGGCCTGTTGTCTGCC
CAACTTGCAGTCTTCTGGTTTGTGGAGCGTCCACTTCATGTGGTGGATGCACCAGTGGAA
TGTCTTCTTGCCCACTTGTTTTTGCTTGGGTTCGTTGTCCTTGGGAGGAGTTTTCTTCCA
TTCTTCGTCCTTCTTTTGGAATCTTTTGTTTGACCTGTCCTTTTGATTCCTTTGCTTGCC
GGATGACTGCTGTTGGTTCCCTTGCTTTGGTTGGTTCTGGTTTTGGTTTTGGCCGCCTTG
TCCCTTTTGTCCTTGCTTGAGCTTGTTGAGGAGCTGTTTTGAGAGCTTGAGGTCCTGAAG
TTGTTTGAGTTGTGCCTCCAAGGCAATGATCTTTTCTTGATCTGGAGACTTAGCTCCCCA
TTTTCCGCTGTTGACAAGGAGGTCAAATTTGGCCTTTGCCTTTTTCATGATGTCTTCGTG
CGTAGCATCCTTCATGTCTCCTGTCTGATCCATCCAGTCGTCTTGCAACCTGCTCATGTA
ATCGTGAAACGTGGCGTCTGGGACCCCTTGAAGGTAAGCCTCGAAGAGGATTGTGTGCAC
ATCGTCCACGGACTGCCCCCTTGCCTTGAGCTGTGCGAAGTTTTGATTAAAATACGTATG
TATCTCATCAATGTTTCCATTGTGTTTTATTGCATACTGCGTGAGCTCGCGAAGGTTAGT
CCTGAGAGCAGTGACCGTGGCGTTTCCATCGAGAGTTGCCAGCCTCATCATCGTTTTGTA
CATGAGAGGGGCTACAATCTTAGGCTGTCCATTCACCATCACTTCATAATCTTTCTTGTA
GGTAAGCAGGGTTGCCTTGGCCTCCTCGGTGAGGCTGCTGTACAAACAGCGCCACATTTG
TTCGTTGTTTTGTGCTGCTCGTTTGTCTGCATTGATGCCTGTCATGAACTCGTCGCATGC
TGTCTTGAGTGTTTCAGCGTCAACTTTTTTGCCGTATTCGGCAAATAGGCTGATTTGTCT
GCCGTCCTTGTTTGTGAATCGGATGTTTTGGGTGCCTTGATCCCAGCCCATCATGCTTGC
CCTTTCTTGCAGTTCTTTCTCGAAAATCACCACTTGGCTTGCTTTCATGCTGAATGGTGT
CCCTAGTGCCTTTGTGCCTTGCTCGTAGAGACTTGCTCCATGTTTTGTAGTGAAATCGAT
AAGTTCCTCGATGGCGGCTACACCGGGTGGCGGCGAAGGAAACTGCAGCTGCGGGTGGAG
CTACAGCTGGAGCAGGAGCTTGGTTGGCGATGGCATTGGCAAGGTTAGTGACCACAGCGG
TAAATGCGGCAATTTGTTGTGTCAATTCGGCGTTTGATGGTGCGTTGCCTGCCATGTTTG
GTCTTGGAATTCTCGATTGTCTTGTTCTGGGCGGAATGGTTGGGAGTTTGTTTGTTTTTG
AATATTCACGGATTTGCTTGGCTGACTTGCCTTGACTTGACTAGTTTGACCGGTGTTTGA
TGTGGTTGACGATGTTTGACGTTCGTGGCGTTGATTCTTGGTGAGTGCAACGATTTCACT
TGTTGTGATGCTTGAGATTGATCAGGTCCCAACTTTCGTTGACTGTCTTCTTTTGCGCAG
AGGAAGCGTGTTATATTTCTCGAGGTTTTTGGTAGGTTGACTGACTAGGTTGGGCGTCCC
CTGTCTAGGCAGTAGTTAAATTAGTTGCAGTTAGTTTAAAATGTTGTAAAGTAGAAAAAT
GTGAGCTTAAAATAGTTAAGATTAAAATGTCTCGAAAATAGAGGTAAAGTAAATAGGAAT
TCCATAGCCTTCCGTAGAAATTCTCTGAGAGGCTTTTGGAGTCTCTATTTTTAGTCTTGT
AGATGTAAGTATGTAGATCATGCTCTGGGAAAAGCGGAGAATCTTCCGAAAACCCAGTTG
ATGCCTGAATAAGGATGATTGGTACGTATAGGTAAGTCCCATAATATCCCCAATAATCTA
ACAGATTATCGACCCCACGGCTGCACAGCCATCACGAGGGTCTATTTTTATTCTCGGAAA
AATGGACCCATAACCCATCGAAAATATAGACCCCGAAAAATAGACCCCACACCACTTCCG
TTTTCAACATGATCAAGGGCAACAAGGGCAAAAAGGTGTCGTGGTGCATTAACAATATAC
GGCGGATCGTACCATGGCTCTTCGTCTCGCTGGTGGCACTTGCCGCAGTTGTGACGGTCG
AGCGATCGAGGGACTCGAAACTGCGGAGAGCCGCTGACGAGAAGGCGATATCATTTCAAC
CGCAACCGGCAGCTTCGTCCGCAGAATCGGCAGAGGACACGGAGGATGAATCGCGAAAAA
AGCTACTGCAGAATGTCGGGGCCGCCCTCGTCGAAGCCATGGGGCTGGCTGCACGCACGC
GATCCTCTTCCCAGCTGGAAGCAATCCGGGACGCCCTGCAGGCGTCGGCGGCGAATTTCC
AGCACCCCTCCGCTTTGCCCGCTGAACTTGCCAAAGAGAGCGAGGATGCGGTGCACGCCT
ACACCGACTGCAGGGACAGGCGGGAGTGCGCCACGCAGATACTGTACCACCTGACCAATG
GGCTCGAGCGGGAGCGGAGGGGGCGGCATCCATGGCACGGCAACCGGGAGAGGATTTTCG
ACCGAATGTTTATGTCGGACATGCTCGTCAAGTACCAACATCGGCTAGGAACCGGCGTCA
AGTGTTTGGAATGGAGTCCCTTATTTTACACCAACACCGGCCAGATATTTGGGGAGAAGT
GCACAGAGAAGTGGAGTTTCGACTTTAGCGCCCGGGGCGATCCCCTGACCGCCGTTCTGA
AGCAGGGAGGTGGAGGGGGCAGTATCAAGGGAGACATTTGTTCGAAAGAATCAACGGTGG
CTATCCCCCCCGACCTTGAAGGAACGTTCGACTTTGTGCTCATGACCGATGTGCTGGAGC
ATTTGCCGGATCCCTTTGTCGCGCTATCCGTTGTGTCTCGGCTCTTAAAACCGGGAGGAC
TTCTTCTAAAGACCGTGCCGTGGGTAACTATGACACACAACAAGTTCCACTTCTGGGGGT
CGAATGTCAAAGGTTTACTAGAGGTGCTGGAACGGAGTGGGCTGGAGGTGGAGAAGCTAA
GGAGATGTGGAGTGTCAGCTTCGGTTGTTCAGTATTTGTACGGCCTTAATGCGGACTTTT
TCAATGACAGAGCATTGTTCAGCTGTAGTGAAGAGACACCCGAGCAGGTAAAGGGACGGG
GCTACAAAGAAATCTACTTGCAGGCTCAAGCAGTGGCAGTTAAACCAAGTTAGCTTACAA
TACTCATATTATTGGGTTGTCTGTGATCGGTGGTAAGTGGTATGTGATAGACAACCATCT
TGACAGGCCGGAGCGACACCAGGGAGCTGTGACAGAAGCTTTAACATACTTGATTGGAAG
ACTCGAGAGATACGCTGGACCACTCACTCCAGCAATTGCAATTGCCAAGTAGACGATGAA
TTATTGTAAGAGGAGGCATGATGAAAATAAGATGTTGCTTTGAAGACAATTATTTGTTCA
GTATTGTGTTGTAGACAGATTAAGAGAATTTATAATGATGCTATTACTGTCATGACTTGT
TGACAATTATAGTTGTTTGCGCTTTGTTATTATGGTATGCTGGTTTAGGCTTTATTATTC
TCATGTAAATTTTGCACAAGTAAATAATCTCATTAGTCAGAGTGTGAGGGAAAGTTGATT
ACTAAGAATGAAAATAAACAATTCAAACCTAGAGGGAAGTATTGTGACCAGCAATTGCAA
TTTATGTGGCTTTTTATGGGCATAGCAATCGAAAGTCAATTTGATGACTGAAAACTTTTT
TTACTGACAAGCAACTTATTGTCAAATTTAGAGGAAATAATATGAATACTCCATTATTTT
TGGATCAATGATTATTTGAGAATCATTGTTTTTTGCTCTATTTGTAAGACCCCTTTGGAC
TTTGTAAATTGTTCTAGATGACCAAAAAGATATACGTCTTTTTTAATCTCTACACCCAGT
TCTACTCCTATTACTCATATGCACTAGTGTAGCCGTTTTATTGTTTTTATGTATTAATTA
AGATAATTTGTTGGGCAAGACAAAACAGAATAGAGGGAAATATGATTCCCCAGTTCAGAT
CAGAAAATGAGATAAATACATGAAAAAGGAGCAATACAGTAATGGTGGTAGCACGAAAAA
TGGTATGTGAGAATTCTGAAAGGAGCTGGATATTGAAATTTCACTGGGCAAGGAGCTATA
ATAACATGTGAGAACACAGAATGCTGATTTTGACTTTCTTGCATTCAGCGTTTTTGTGAG
AAAAGTCATCATTTATTGGCAATTGTATGGACTGTGCAACTGATTTTTCTTGCCAAACAC
TGCCACCAATCCAATTAACCCGTCCAAAGGGTCCCCTTGATTGTTCATTTCCGGTGAGTT
TTTATTTTTATCAATATATATGATGTATGATTGGGCCTTCAACTTGCGGTCAACTCAACT
TGCAGTGAATTGAGGTAAACTGCGGTAAGGCTGCAGTGTTTTCCAGGAGAATTACATCGC
TCTATGTAAGACTGCTGTGAGTATACATTACACATGTGGTGCACTTGAAGTGATTTGCAT
CCCACCTTTCACTTGAACCCATAGATAATGAGGTCACGAGTGCCTTGATCAGGCCCTTCC
ATATTCAACGCACAGAAACATTGCCAAATATTACTGAGCCCTCTCAAACAACCATTGGAG
TCTTTCTTTTAATTTGATTGTGAAATGAAATGTAACGACATTGGTAAGTATTAGTAGGTA
TCTTCTTCCTTTCCATACAATTCAAAAATTCCAGTTCTTTCCTGGAGTCAAAAAGAGAAT
ACTGGCAAGAAAACATGTTAACGCAAGAGTCTATCATCATTTAACACATGGTCACAGCAT
GTGATTGTGACAAAATATATAAATTCATGTGAAATAGTGCAAATATCAAGTAGTGATTGG
CAACTTGAAAAAAGATCAGCAAAATGGATGACCTGATTTTGTTGAATGAGAACTCAAAAT
TGAGACGATCTGAGTTCATACAGCCTGAGATTCGCCCTAATAGTGAAAGAAAGGTTGCAT
GAAGATTTCTACAGAACTACCCTCCCTTTCAGATTTTCATGTCAAGGAGAAATTATTGTC
ATCTTGCCATTATTACTATTTCTATTTACATCTACCCAAGAGGTGTGTAACTTTGTAACC
CAGAACATCTTACAAATCCTATGGAGACTTATTTACACAATATACCAACAAAATAAGATG
TGCATGGTAGATTTCAAAAAATCACATTGTAATCAAGAGTGGGAGACTGTGTCATTTCAT
GATTGCACCCTCAGATTTGCAGGAGCAATCTTGAAGTGACATTGACTCCCTCTTGATTGC
AATAGGTGATTTTTGTAGTCTACCTTGCACATCTTACTTGAGGTAGATTATTTGTAGTAA
TCTTTCTTGTTTGGGATGCTGGTCTATATTACTTTACTATTTTCATTCTGGCAAACTGTC
TGTGCAGCCTCTTAATAGTGGAGACGGAATGATATGTTTCAGACTGGAGGAGATGAAATG
ATTTTTCAAAACTCGATTTAAGTCTTCTTTGGATTCAGAATGCTTATGGGAATCAGGATT
CCATCTACTGAGACAGAATGCATTCAAAACGGTTGGAATTACGATTCCCAAATGCCTTTT
GAAAATGTGTCCTTGCCAAAAATGGAATTTGTAGAATCTGTACCATTTGGAAAAAAGGCA
TTCTCAGTGGATGTATTCAGGAGTGTCTGACCAATTTTCAAAAACCACCCTTTTCACCGG
AATGCATCAAAGAATTTGAATTGCATCGTACATGGATTCATTCTGGAGAGGATCAATGGT
TTTCAAATTCCAACTGTGAATACCATATTGTAGGAAGAATCATTTACCTCAATGATTAGG
TTATATTTGTGAAAGTACTATTACATACATTGACCTAGATAGTCCTATAAATAGCATCCT
AAATCTATCCCTTGAGAGGAGGTCTCTACCCCCTCTCCTGGGACCGTACATCCTGAAACC
TATTGTCACATCTCCTTCCTACACTCACTGCACAAGAATCTCAACCTTATGGTGAGCTGT
ATGCACAATGCACAGGCCAACATCAGCAACATTTGGTCCTTTTTATGACTACAACACAAC
CTCTACCTGATCCTTAGCACTATAGGGCATCATGAAGTCATCATACATGTGCCCCAAACT
ATTCAAGTAGACTGAGAAATATGCATCCAGAAAATTCATGTACTTCAAAATAAATATGAA
AAATAGAATCAATTATTCTCGAGCTAGCACCAATAGCTTTGCACAAATTATAAAATATGC
TTTGATGTATCTTTTGACATGTTGTGGACCTTATGCACCAAGATATGCAGTAGTAAAGTG
GTAGACCATAGTATATGAGATACTTTAGAAGGCAGTTGTTCTGACATGTCATGCATTTTT
CTCTTTTCACTGTTGTGGGTACCTAATATTCCCTTGCAAGGAGTCTTCTCTCTTAGAACT
GCATTTCATGTCCATGAAAAAGATCTCGATAGATATGTTGATGTCTAAGTGTAGGCAATA
GATAGATACCATTGCATTTTCTGCCATCTTATGTCGATTTTGGGGGAGTTAATAATCTTA
TTAGTGAACAAAAAATACATGCTTTAAGGTCTTTTTAAGAAAAACGTATGTGAGTTAAAT
TTCTGTATGATGTTTCATAAAGTCAACTTGTTTGTTCTTTGTTACTTTGATGTAATTTTG
GCTTAAAGCTCAATAAGTTTACTAGTTAAAAAATACAGCTAAACACATAATACCCCTTAG
GGTCTAGTTTAATCTATGTAAGATCATAGTATGAGGTTGTAGTTGCTGTAGTTGCTGTTG
TTTGGGCAGCAATTGTTTTGGTGGTGGTGGTGCTTGAGTGGAAGTGAGGTGTTTTATTTG
CTAGATTCAGCACCATTGCTGCTGTGGTGGGTGTGTTTTTACCATTAGGTGGTAAAAACT
TTGGGTGGTTGCATCATTTGGGGTGGAAGCATTACTCCTTGCTTTATCATCAGCAGCATT
GTTGCAGTTGGGCTGCTGCATGGCTTGGGTGTTAGTGCTAGCATTGATTCAGCTGTTGTC
GGCAGCATTCCTCTTGAGGCCTGTTCGAAATTTTGGTTTGGTGGCTGTATTGCTCATTTG
GCAGCATCACTTTAGTGACAGCATTGTTGTAGCTGCAGTAGTGTTATTTAGCTGTGTTTT
AGTTTGTTTTGTTACTGGTTCATTGCTCTTTGCTATACTCTATTTTTAGCCTTCAACATT
TCAACATTCTAATGTTGATTTATTGTTTTTATTCAGTCAAAATGACAGCAGGTTTCATGT
TATAAGGGGTTTTGTTGTTTCCCCTTCTGTGGTTTGCACTATTATCTGGGTTTTTGTGTA
TATTATAGTTTTGATGTATATTGTCTGTTTGAGCATCAGGTATGTCATGTTTTGGTAGGT
CAATTTCTGAAACGTATGTCACTTATCACTAGTGGCCGGTCACAGGTACTTCCTGGAGAA
CCATTTTTGGCAAAAAATGGCTAATCCTGACTTTCTCAGAAGGGAGAAATTGACTCCATC
CAACCAACTAACCACACCTAAGTGAACCCAAGTTTTATAGGGATGAACCCGAGTGCAACC
CGGGCACGCCGTGTGCCACTGATAAGGTAGGCCGTACGAGGATACGTAAATATCCTCTAC
CTTAGCACGTGTTCCACGTGGAACCAACCACATGCCAGCAGCAGCAGCCTAAGCAGGAAC
AACATCAATCCCATGTCTTTCCTTATCACATGTCACACCTGAGACATAGAACAAATGAGC
CTTACGACTCACAACAATATTACTACAGTAAGTGTGCATAAATTTACTAAGTTCGTCATT
AACCTACGAGACTCTAGTAATTATGCGCTCATTACGTGCAAGTACTATTGACAGAATCTA
GTAAATTTTCCAACACATCCGTAACCATCTTTTGTTACCCTTTGCACCTCGAATAATACG
CCCGTCACCATCGCGCTGACGCCAAAACATGGCTTCCTCCATTTACAAAGCACCCGACGT
CGCATCACTTGTTGACATCATCAAAACTGAAGGCAATGACACTCTTGACGGTTGCCCCGA
CTGTCACAAACTCATCAAACTCGTCAACCAACTTGCCAATGGCTGTCGCAACATCGATTG
CGATTACTCCAACTATGGGATGTCCTGGTTGGTCTTCCCACAAGCACTCTACGCTTCGCT
CACAGGCAAAAACATCGTAGCCCCCATTCAGCCCCCGCTCGTTCCACCCTACAATGCAAA
TGGGACTCAACAAGATAACGCTGGTATTTCAATACAATGGCAAGAGAACAAGGAACTCTA
TGACCAGATGGTCAACACGGATGAAGCACTCATCGCGATCACCAAAGCAAAACTTGACCC
AAAATTTCGTACGCAACTCTCCAACAAGATCCAAGCTTTTTACAACCGACTCAACACCAA
ATTTGGACGTCCATTGCCCCACGATATCACCTGAAACAATGAACGCATGCAAGGCACATG
GGATGCCACCGACGACATCTCCTTCCTCGTAAAGCAAATTTCCTCATAAAGCAAATACGC
AATGGTGCCTTGTTTGCCTACTTTTTCAGCCAACAAAAAACAGATAAAGAACTCGTCACG
CTTGGCAAGAAGGACATCCTTGATATGGGCCTATTCACCACCCAATATCAAGGATGGAAA
CAACACCCGGATGACGACCGCACCTGGACAGATTTCAAAGAATATTGGCAGGCGGAATAT
GACCTGTGGTACAAAACTAGCAACACGGCAGCACAAGTTGGTTATGTTGGCAAATGACCA
ACAACGATAATCCCTACACGGAACAGGCATACTTCACCAGCCTCCAACATTTTGGAGAAC
CAAACAGTCACAATGCTGCCATCTTCAGCACGCTCTCCGCAACAAATGCGCAAATGGCAA
ACAACATGCAGGCGCAGATCACGGAATTAATGCGCAAGATGGAAGGGCTTGCAAATGCCG
TCCAAGCACCTCCACAAGGACAACCCGATTCACTCACTACATGCAAGTACTATTGACATG
TGCTCACCCAAGTAAAGATACACACCCAAGTTCTTTACCCAGGTGTGCACACCCAAGGGA
AACAATTGCACCCAACTGTACCTGGGAGTGTTTCTTTAGTTCGGTGTAGAAAGCCAAGTG
GGTAGCCTAGAGTATTTTCCATAAGCACAAAAATGAATCTCTACTGATATTACTTGAAAA
AGATGTCTAATATGCTGTGTATATGATTTCAAGAAACTTAGCTGACTGTTATATTATAAG
CCAAACGTGACCAACAGAAATAGATGTCTACATTTTGGCAAACCCAGGTGTGCACCAAAG
TGAACACAAGTGAAGCAAAGAAGTGCATCTGAGTTGCATCAAAGGGAACCAAAGAAAGAC
AGAGTCAGAGAAGAGGACTAATTTCAAAATTACACATATCCCCAAACCCTGAGTGACTCC
AAGAAGTTTCAAGTTGGCCATTTTCCAAGAAAGACGCAGGCTTTTGTAATTCTTTTTAAG
GAAATTCATGTTTTTCTCGATTGGATACCTTTGTTTTTCGTATGGTTTTGGGGGTCTAAA
AATATTTACTCCTACTTGGGTAGACGCTTTGGCTTTTTTGGTGATGAACTACATTCCTTG
ATCTCACAATAGTATTGAATCAGCAAAAATCCCAGTGTCAGATAAGTAGTTCCAAGAGTT
GTTTCATGTAGTTAAGTTGGAAAAGTTTCATCTAGCACCAAGAAGTGCCAAGTAACTCCA
AGTAATGCCAAAAAATCCATTCTTGGCACAGATGGAACCAGATGGTGCTAGAGGTTGCAC
TAGATGGCACTTGTTCCAACTTGATGGCACTACTTCCATGTAGAATAGTTTCACTTGCAG
CACGCTAAGCAGATCTAATTGGCACGATAGGTTTTGCGTGTTCAAAGTGGGACTTAGATT
GGCATCAAAATTTTTCATCGCCAAATTAGGTTCCATTACTAGAGAGGTTCAGTGGTGTGT
TGTTTACAATTTAAAAAATGCATTATCTAGATGTCCAAACAGTGTTGAAGAATGATGCTA
CCTTTCCATTTTGATGAAATCCAATATCTTGCAGCAATGCAGGCACAAAAAGAGCCAAAC
TGACAACAAAGTGATGACTTTATCATTATTTTTGACCACGACATGACCCTGACAACTGCT
GGTGATGACATGTTGACAATCCTGAAGTCCAGTGGTGAAGACATTTTGATGACCCTGATG
ACTTAAGGTGCAGACATTTGACGATCCCTGTTATGACCATGAGTACCTTGTGACCACCCC
TCATGACATCACATATGACCCACGTGATGACATTGACTACATTGTGCACATAACTAATTA
TGAACAAGTGATGATAAGGACAACAAGGTGATAATGAAGACAACTAAGGGCCATATGTGA
TGACGTGGCAAATTTAAGTGATGAGCCATGTGACTACTACTTACTACACTTGATGACCAA
AGTACAACCCCGACCACCTTGACAACATTGGGTGACTACCATTGACAATCCAAGTGATGA
CCTGGCGACAACACTTAAAATTTTCTTGACGACATCTGACGACTCCACCTGGAGATACTT
GTCGCCAAAGTCGAAAGTTGTCTGTCTTGTAGGATGTTGCAGAGTACCGTTGCCTTCAGG
GGAGCATTTGATAACATCATAATGTTTTCTAACTCAGTCTTAAAATGTTGTGCAAGTAGT
AAACAAGTTAAGCAGATCAAGGCATGAGTGAAGATCATATTAAGTTTTCATTTGACATGA
CACAGATCTTACTATCAATCACACTGCTACCATACCGAAAATTATTATTGAAACTGTGTG
CGGCAAAAATATACCCTTTTTTTGTCGGTCATTGTCATATAATTTAAACTATTTACTTAC
CTGGTGAGATGTTCACGATATTTATTCATTCTGTTTTGACTAGACATGATTGTTAGGACA
CTTTCTTGCATGCAGCATTGTATCATTCAATGTACAACGTTACTAGCATCACAAGTCCTC
CAGTCTGGAGCCACAAAATCCATCTAGTGTCCCATGTGATTCCCACTCTCACTAGCATTG
CCACTTGCATTAGAATCCATGCATGAAAACTCTACATGTGTGCTCCTGTAAAAGCAAACC
TATATCCCCAAATAAGATCTCGTCCATAAACTGCAATTAAGTTAATATATGACTCCCTAA
CAAGACTACTCTAGACACCTGCTCCACCATTGTGGAGAATTGTAACATTCCCACAAACCA
CACCCCGTACAAATGATTTAAACAAAAATTGTGGTCTGTAAGAAATGGGACAAAGATTAT
ACATAAGAGCACTGAAACCTCCACAATGAGAGATCCCAATATCACACAGCAATAGTGAGA
AAGAACACGCACAAAACCTAAACCAACTGCTAAAGTCAGCAGAATAAAGCCACCGGCCAG
TTGCATATCATATTGTACATTGATAGGGAATGTCTCAAAAATTTAAAATCTTGAATGAAA
AATGGATAGATTGCTCCAAGTGGATCAAATACATTCCAAGGATAGAGAATGTTGACTCCT
GATGGATGGGAATACAGTCACCTTACAAAGAAGAAGAAGAAGAAGAAGAAGAAGAAGAAG
AAGAAGAAGAAGAAGAAGAAGAAGAAGAAGAAGAAGAAGAAGACGAGTGGAAGTGGAAGT
GGAAGTGGAAGTGGAAGTGGAAGAGGAAGAGGAAGAGGAAGAGGAAGAGGAAGTGGAAGA
GGAAGAGGAAGAGGACCAGGAAGAAGTAGAAGAAGAAGAAGAAGAAGAAGAAGAAGAAGA
AGAAGAAGAAGAAGAAGAAGAAGAAGAAGAAGAAGAAGAAGTAGAAGAAGTAGAAGAAGT
AGAAGAAGTAGAAGAAGTAGAAGAAGTAGAAGAAGTAGAAGAAGTAGAAGAAGTAGAAGA
AGTAGAAGAAGTAGAAGAAGTAGAAGAAGTAGAAGAAGTAGAAGAAGTAGAAGAAGAAGA
AGTAGAAGAAGTAGAAGAAGTAGAAGAAGTAGAAGAAGTAGAAGAAGTAGAAGAAGAATA
ATAGATCGTAGTACTGCTGGGAAATCGTACAGAAAGATGTCTACAATACTGTAAGTTGGG
TCAATTTTTGTGGTCTGACACCACAAAGTTTTGAATACAAGAGTGGGGACAAAAGTTAGA
AAATTTATAACTTGTACAGAGCAAAATACAAAACTCCAAGACATCACTCACCATCTTTTG
CACCACCTAAATGCCAGTATAAAAATAATAGAACACAGCTAAAGCTGAACCAACTTGATC
ATGATCACATCGCTGCCCTTGCCAATACCATGGTACATCTCAAAATTTTGTATTTTGTCC
ACTTCACCTAACAGCTTGTGATTACCACTCCCTCTATTCCAATGGCAGTGACACAGTCTA
TGGTACAATGGTGTGCATTTTGTGTAGTTTGAGCAGGATCAAAAGGAAATGATTTATGGC
ATAGTGCCTATGTTGACATCCCCAGGTTGTTTTGTATGTGTTCTTGTCTACATCAGTTGA
TCTTCTGCTTAGGTTGGGGTTAGGGTTGAGGACATGGTAGTTTATGAGGAAGAGGTGATC
TGATGGTGACGGCTGCTCTAACATGGATAAAGTATTGTATTTCAGTTTTGCATTTGTATT
CTCACAGTAGATCTCACACCACGGCTACACGTGTTATTTTGTGAAGCCCGCAAAGTCAAG
AGATGTTAGTTGTACTATTGTTTGAACTGCTACAGAGATGTTAGTTGTACAATTGTTTGA
ACTCCTACATATGTGTGTTTAAGGAGGACATTGGGGTAATATGTAATATGTTAAATTAAA
ATGATATCTGCTAACCTTTTGAAAAACTCTAGACAAAAAATATTAGTGGCAATACTTCAA
ACTAAAATAATTTTGTAGCAAGAGGTTGAAGCAAACAGAGTTTTCTTGAACTAGATGCAA
ATTTCTTGAAAGACATTGAACTAAAGCAAGTATAACTTGTAAAATACAATGAACTCAGGC
GTATGGAGGAAAGATGCTTTTCAGTCAGCCATTCCCCGTATTCCATGGTATCCATTCTTT
TATTTGGTTGCGAATCAGTCATGCATGTAATGTTTTCCCTAGCTACTTTGAAAGAGCGTG
CACTATGGACTATACTCTTCCACTTATAGCTAAGCCACATAGATATATTTTCGTGAATCA
TCAATTTTCCGTGTGTTCCCTGAACCCCAGCTTTTGCGATCAACGACACAGCTAGATGTC
CCATACTATACAGTAAACTGTGTTCTGCTGGCGCATAATAACCCACTGCGCCTTGATCCT
TCCATGGTGCTGCTAGCGCGACAGAAGAGGGGTAAGGAAGAGAGGTCGAGGACCATAACA
TGCACTGTACTGCCAAGAGGAGACGGATTTGGATTAAACAGGATGTGACCAGAAGGGATC
CATCGCACACGACGAGGACACATTTGCAAATGTCCGTGCTGATGAGATCGAATGTGGCAC
GAGCCATGGCGTTGGAGCCTTGGCCGAGGAAACCTTCCCAAGTTTTCCCTTCGGATGGGT
CAGTACCATCCAGGTGTACGGTGACCTCTGGGGTGACAATCTTGGGAATGTACATGGTGT
GGACCTTGTCCCCCGTGAAATAATAAAACCCGGCAAAAAATTTGCCATCAACAAGGTCGT
TGATCCTCTTGCAGACCGAGGCGGTCCTGAGGAAGGTTTTGAAGGCCTTGTCCGTGCCGC
CGGGAGCGGGTGCCTTCAAGGCCGTGACAAGGCCCGAGGTGAGCGTGGCTCCCACGGTCA
AATTGGACATGACTGTGAAAAGACAGTAAATGAACGTCAGGGACGAAGAATGTATGTGGT
GAAAGGGGTGGGTGTGGCGAGACCCAGTGGCGGCCGCCAAGGTCCTGAGCAGAGCGATCC
CCGGTGGCGATTGGCCAGTGGGGGCAAGGTTTTGGTACTGCAGGATTCCGAGTGGAGCTG
ACGAACTCACAGGATGGTGCAGGGATGTGCCACGCAACGGCAACGGCTGACCCAGACCAG
GAGCAAAGGCGGGGTAGAAGATCGACTGCAGTGACGACCGTGTCGAGCTTCAAGCCCCTC
CTCCGACGCAAGGCAAACACTGGGCACGATCGCCGGGACGTTGGTCCCCAAAGGCAATAA
ACATGCTAGAGCAAAAAAACGAGACGAACTACCGGCAAAACGACGCCCGGGGGAAGCTTG
GTTCCCATGGTCAAATTTGACGTGACTGTGAAAACACAGTGAACGAACGTCAGGGACGAA
GAATGTATGTGGTGAAAGGGGCGGGTGTGGCGAGACCCAGTGGCGGCGGCCGAGGTGCTG
AGCAGAGCGATCCGGGCGGTGATTGGCCGGTGGGGGCAAGGTTTTGGTACCGCAGGATTC
CGAGTGGAGCTGACGAACTCACAGGATGGTGCAGGGATGTGCCACGCAACGGCGACGGCG
GACCCGGACCAGGAGCAAAGGCGGGGTAGAAGATCGACGGCAGTGACGACCGTGTCGAGC
TTCGAGCCCCCCCCCCATCCGACGCAAGGCAAACACTGGGCACGATCGCAAGGACGTTGG
TCCCCAAAGGCAATAAACGTGCTAGAGCAAAAAAACGAGACCAACAACCGGAAAAACAAC
GAACACCCGGCAAACGATGAACGGAGGCCAGCAGATCAGGGTGTGGGGGAAGCGAAGCAA
CGAGGGGGTTTGCCGGGGGAGTGCCATACTCCCGTCGACGATCCGACCAGACCGCGGGAG
GAAACGGCACCGGTGCACCCCGGTCAACGCATGACCAACACGTGACAATCAGCAAGAAAA
AACACACCGGTGGAAGTCATGGTGGAGGGGAGATAACCCAAAAAAAACAAAGCGGAAGCG
AGGAGGTAGATTGCGGTGAAATCGCAAAGGTGAAGAGTGAGACACGTTCGCCATGTGCTG
TGTCAGCTAGTGATGGCCAGTGGCTGGCTCATCGCAGGCGATGCGCGGTGCGGTCTGTCC
TGCGCTGCAGCCTTGAGAAGATCCATGTCTTCCAAGAATTATTATTGAAACTGGGTGCTT
CGAAAACATACTCGTTTTTCAGTCAGTCTTGACATGATAATGTGTAACTACTCGGCACTT
GCTTGTGATAGGAAGGGAGTAGGAAGGGTCTGATAGCAAATATTTCTTCTAAGCTATAGT
TCAGCGAGGAAGTTTTAACTACAGCTCCAAGTCAAGTTGATGTGATATAATGCAACTTGG
GAGCACTCTCAAACATAACTAATTAGTCACATCAGTCATAAGGGATAGTCTAAACAAATA
TCATTACTCAAATGAACGATAGAAACTATTATGCAGTCCGCCCCTCAAGCACTTATTTTT
CCCAGGAGATAGAAACGAATAACTGAAAGAAATAAGAAAGCCATGGTACCTCAATACCAC
ACTCTACGACACCTCTTGGTCTGTCCCTTCGTCGCCACCGTTCCGATGGTCAACTTTTGG
AAACCCAACAATGACCCCCCTCTTTTTTGAACTCTGAACATAACTCTTGTAGTAACAGCG
TATCCTATCCCTTACGGCAACAAAGTTGAAACAGCTTTCATCAAAGACATAATTGTGTTT
GGCTGCAAGTTCGAGCAAGCCCTCGGTGAGACGGTTGTTGAAATGTTTTTGCTCCGCAGT
ATAGTTTAGGGCAGAGTGTCGCAGGTATTCAGTGCGGTTAGCAATGAGATATTCTTCAAG
CTATGAGTGCGAAGATAGGTTCAATAGGTTTCAGTGAACAGACAGAGTGCGAGATATTTT
GATGAAAAAGAACAAGAACAAAACGTCCGATTTTCAGTACAGAGAACAAGAACAACGCCC
CCTATTAAAGTCATCTTTCCATACCTCTGGATAATTCCTCCATGAGAACTTTTTCCTCAA
CAGAACTGGTTCTGAATGCACCCCCCTCGCCCCCTTTCGAAATTGATGCTTCCTCTCTCC
TTCTTGACTTACTGCCTTCGGAACTTGAACATCCCAAGATGCTGAGGTGGGATGATGATC
GTACGAAGGGGGGGGTGGGGGGGTAGCATATTCTCTTGGTAGTACGTGATGCGGGTGCGG
TTCGTACGGTTCATCCATGCGTAGGTGGGGAGCGTGGGGGGGATGAGGATGAGTCATGAC
ACCTTGGTAGTACGACTCTTGATAAAACGACGAAGAGGATTGTACAACCGGTTGGTGATG
ATGTTGTGCGGCAGCAGCGGAGGAATCGTAGTGGTCTTGTGAGTATCTCGGAGGGAGAGG
CCCTGCACTCGACAGTGTAGGCGCGGGAGGGGGAGGGTGACTCAAACCGCTGCTAGCATT
GGCACTGTCACCACGACTCCGCGTTGGAGAAGACAAACCATAGTCCACCCTCGGGGAATT
TTCATCCATGCTAACAGTATAGGGCTGACCTTGCGATCGGCTACTTCTCTCAGAAGTGAC
AGCGGGGTAATACTCCCTGGATTGTTGATGGTGAGTAGGAGGAATACCAGGGGGGACACC
ACTGTGATACCTTGCATCATAGTCCTGCGTAGGATATTCACCGGACGAGCTGTAGGGGGG
AGGGTATCCTCTATACCATGGATCATGTTCACAATGTATTGGTGGAACAAGGTGGCTTTT
GGGTAGCGGACGGTACGGCAATGGAGAAGTACTGGCGGGGTCACGCTGTTCTGAGAGGTT
ATTGCTGTTGGTCGACAGCCCCGGAGTCGGTTGTGAGGACAAGGACGTATCTCGGTAGTC
ACGATATGGGTCTGTGGCAGTGTGAGGATGCGGATAGGGAGAATACTGTGAGGGAGGGTA
AGGATAGGGCGAGCGAGGGTAGTAACCATGATGTGTGGCAGCTGGAGCAGGGTAGGCAGA
AGGCACAGGATATGGACATGGATAGTGATGCGTGGGATGAGTATGTGGATAACGTGACGA
CGGTGTGGGCGGTCCTCCATTCCATCCCTGAGATGCGGGCGGGTAGCCGGCGGGGGTGGG
ACGAGCTGACGAGGGCGATGCTGCGTGTGTTTCTTCTCGCTTGCCGTCGTCGCTGCGTCT
GTCGGGCGTGACCTTTTTGATCGCCGTGTCAACGGCGCCGCCTCCGCCGCCTTCCTTGTA
TCTCTTGAGGGGCTGCCCTGGCTCGTCGCGAGCGTGAGCAGACGGCGACGGCTTGGGATG
CAGCACGAACGGCTTGTCGGCCGAGGAGGACATTTGCGACTGCACGTTGGACCTCCTGGG
CGTTTCCGCCGTGGTGACGACGGACGACTGGTCCTTGGGCGTGACGGGCTGCGGTGTGGT
TTTGGCTGCCGAGCTTGCCGCTCCGTCTTCAGCGGAGGCGGCGCTAGCGTCCACTTCGTC
CGACAGAGAAGCCAGCAAGAGCGCCTCGCTGTAGGTCTTCTCTCCTTCGGCGATGCGGTG
CACGGTCTGGCTGCGGCTCTCGCCCGCGTCGCCGCCGCTCGGCAAGTCTCGCTGCTGGCT
GACACGCTTGCGCTTGAGAGCGGAGCACGGGGCGGCGGCGGCGGGAGGATCGAAGTCCTC
CTGGTCAAAGCTGGCGCTGGCCGCAGTGACGACGGGCTCCGGCGCGCGCTGGGCGTTGGC
GGCGGGCGTGGCGGGGGATTCCGTCGGGGCGGAGGGGCTTGCTTCGACGGGGGGGTCCTG
GACGGTGCTCATGCTGACTGAAACTGGTTTCGAAATTTCAATTTGATTTCGTGTGGATCG
ATTTTGTGGAACGTTGTGGCGACGTGGACGGACCTCGATTGGGACGCAGGGCTTCACTGG
AGGCAGCTCGTCGGCGGGATTTAAATGGAACGGCCGCGCCAGCTGCACGAAGAAGGGCCG
TCGAGGGCACTCGGTTCAATCGTGGGGACGACGGCTCAATTCGTTATCGTACCGGGCTCG
CCTTGCCTCGCCTTCCGTGGGAATAAGAGTAGAGTGTCTTGCTTTCCAAGCAGGTCGGTG
CGGACGACGAAGGCGATGAGAGCGGCGGTGAAGGCAGTGGTTCGTGCTCGATAATATTGG
CCACGGGGTCCCGTTTTGATTATTTATGCACGGTTTGGAATTTCGTTGGGGGAATGATGG
TGATCGCACTTGCGTTGTTATGGGATTGGACTTCTGGCGGAATGGGAACTGGATGGCACG
TGATACCACACATACAATACCATACCTCACATAAACTCTGTACACCACCAGTTCACATTG
TACGTACACAGATTATAATTTATATCATGAATCCGTACCGTACGATACAATAAGTTGTGG
TGAAGGGCAGAACGAAAAAAATGGCGGCACAAGTTCGACTAGGTACCATACCATAGCAAG
ATATAATAATATAATATCATGCTTGACATTCTGTACGAGTCAACACGCGAATAATAATTA
TGCCCAGGCAAATAGTACTGGTTCCCACTTAACGACTTTGACGGCTTGGTTTCTCCACCC
TGTTCTCAATGGATGGAGGCTGTTCGGCAGGGATTTGGATCGATGCGATTCCTTCTCCAA
CTTTTTGTTCTTGGAGTGAAAATCTAATCTCCAATAAATAACCTACAATATTAAATAAAA
AATAGAGGAGATCACACAAGTTGTACCTTTGACGGCGATTCATTTTTCGTATCTAAAAAA
TTACGATATTATTTTAGGGACAAACATATCGGTATTCTCGTAGATGTCGACACCAAAGCG
TCCATAAAGGTAGGACTGATAAAACATCAACCTGTGATGACGAGAACTGAGAAGCAGCTC
TCTTTCTACAAAATCATACGTATGGTGTGGTACAACCCCTATTGTCATGAGTGAAACCAA
AGTATTGTACAACTTGGATATCGGACCATCGAAGAAATTATTTGTCCACCCATGCCAACT
ATTTAAATTTGAATCAAATACATCATTCTTCGATTAGATACTACTAAAAGGGGAGGGAAT
TTAAGATTTTTCCATTTTATCAAGATGATAACACCATATCACTTTCATTATCTACTATAT
GATTTGAATTTGCTCTGAATTATTTTTTTGTAAGATGAAGTTTTCATTGTTATTGTTGAG
AGACAGAGACCACCATACAACCTGCATCAAAGTTATAATTATGATTGTGTCCCATCCCTA
TTCAAACAAGTTCCTGCACAGATTTTTCCTAAAGCACAGTATTACAATTGTGTAGAACAA
TCCAGTGACCATCCTGTTTTGCCTTATGATGCCTTGCATATTCTTCTCACAACAAGTTCA
TGGAGAATTCCTCACGTCCAATGTGATACTGTTGTTGGGTTTCCTATACCAAAAACTTAG
ATGACACTGACATATTTCTCAATATACCTTTTGCTTGGTTTTCTGTTGATTGACAAATTA
TTAACAATGCTGGTGCCAGTTATGCAAAGCAGCAATTGAGTTTTTCATCAATCAACGGGA
TAATTCAATGGTTGGGGGCTGAGACATCAAATCCCAGAGGGTTGGATGAACATCATGTAA
CTGGGTATAAGCTTGCTAGTCATTGCAATAATTGCAGCAAGTACCAACTGAGCCTACTTA
GCTCATGTTGCATACAGGATAGTGTCATCTTGTCATTCTATTTTGATAGATATCACTATC
TCTTGTGGAAAGTATCATTTTGTGCAAGTGATGTCTTCGAACAAAATTCTGGATAATCAT
TACTGATCATTTCAAGAGTGACAATTGTAGAGTGCACAGCTTTCTGATGGTGTCACAAGA
TTCTTAACTTCCTTGAGAAGTTTGACAAGTACATCCTGATGATTTTTCTTTTTATAGATA
AGGGCAGAAGACAATGTATGTAGTCTAATGTTGGTGTTCCTGGGTGATGTGAGTGTAAGA
GTGAATGTTTGAATATTGCTGTATGCATTGTTTCCGGTGATTTTCTTTTTTCTTTACGTC
AAATCCATCAGGTCAAATTTGCATTGTAACTACTCTTGTTTGTCTGGTTACCTTAGGATC
ACTAAGTGCCTTTTTCTTCTATGACTCATGTAAGACTTGAGTGTAATTATAATTATAATG
TTTTGTTACATTGCAAACAAACCAGCCTTGATCAAATCTAATGTGATCATACCTTGCCGA
CCCATTGATACGGCAAGAAGGTGTTGCGCAATGCCACGTGACTTGATATGTGCTTATTTT
CTTTGAATGTTTGCCATGGGAAGGATAAGTGAACATGACAGTGTATCTTATGATCAGTGA
GTTGAACAGTTGGGACAGGTGAGTTACTCTTGATTGTGTTTTTGCCTTCACTAAGGAACT
AAGTTCTGATTAGGCCTGTTTTGCAACATTCTGTCTCAACATTGTAGTATCCTCTGTCCT
GGATTATTTGCAATGCATTATCCATCTAAGTGTGCTAGCCAACAACACCTATTTTTGACA
AGAATTCAACTATTCTGGACTCAAAAAATGATGAGGTCAATTTAGTTATGTGACCTTGCA
GTTGAAATTCACGTTCATCCATGATGTATTCACTCCATGATGGCTTCTTTATGATCAGGA
TACAGTGCCAAAGCCAACAGTATCCAGATAATCTCAGGTAATACAATGACTCACAGGAAT
GGAGGGCATCACTGAAGGAGGAGCACGACACTGATGTGACACAAAGATCAAGTAGTTTGA
ATTCAACACAGACACCAATCGACTGTTGAATCAAAATTGACAATTTTTCATGCTATGCTT
TGGCGTCTAGAATGCTATGAAGATAGAACAAGGTAATTGCCTGATTAGTTTAGTCCAAGA
CAAAGCGGGGGAGATGTCTGCAGGAGCAATGCAATGCTCATGTGATGACGATTCCAAAAC
TTGAGGTGAACCTTGCCTGCAAATAAATGAAATGAAAGAGTCTTCTAGAGCAGTCTGCAG
TCACATCGTCTGTTGATGTTGTTAGCTGACAATGATACATCAGATTCAATGTCGGCCATG
TGCAGGGCTATTGATTATGGTGAGATCCTTGCATTATTTCTTCGTGACATTAATTTTTGT
GATCAGGTGACAACATCCACAAAATAACAAGGAAATGCACATTGAACATCAGAAGAGCAT
ATTTTTTGAGTATGACACAAAATGACTGAAATATTCATAGATGAGCATTATTATTCACTT
AGACGAGTTTAACCATGCCGTAGTCTTCAGACGCCCAAGCCTGTGACAGGCCTGTGCATC
GCGGTCTTGACTGCATGAGAGAGTAACTCTCCTTCCAGGAAAAACCTAGTCTAGCAATAT
GACTCCTCTAAATCATCAACTCTAGATCTAATAAATTTTGTCTATCATTTTAGCTTTTTT
GTTTATCTGTTTAGAGTCTAGTATTGTCAGATAGTTTTTATTGCTTAGAGTGCTTCATTA
GATGTAGATGGTATCCATTTTTCTAGTGCGTTGTCAATCAGTCATGCCTACCATTTGTAA
GATATGTGTATGGAACAATACCCAATACTACGAACATATGAAAATATTATACTACTTGGT
GTACCACCACGAAATACCTTCTAAGTCTCAATAACACTAAATGTAGACACATGATTACAT
TTTCGACAATTAAAGGTCTAATAATTTTCAAAAAAGCATGTGATACAAAAAACTTACTGA
CTTTTTTTAAATAGAAATCAACAGTACAACCTGATTTCAACTGATCACTGCAAACAAATT
CTCCCAAAACAAAATGTTATTGATGGAGTAATGCTGCTGTTTTTGGGGGGGCCAGTGAGG
AACAGAGGGTCACATGGTGTTAGAAGGCTACTGCAGTGTTCAAAATGAAGCTCTCTACTA
TAAAATTGTCACAAAAATTGAAATAACTCACCTATTTTCTACTTTAGAAAGCCAGTCCCC
CGCAAACTGACAGGATTGAGCATGTGCTGTAGTATTTGTGGGCATTGGGAGTGGTGGGGA
GGGCCATATTTTATGTGGAGGTGGCTTCGGGGTTAATTATTCAATGAAAAAATCAAACAG
TCGTACAAATGGCAACAACTCACATGTTCTAGCCCATTTAAAACCAATTCCCATGTGTGC
GGTCAGGATCAAGCTTTGCTGTTGTCTTTCGGAGCATTAGGAATTCGGAAGAGGATGAGA
TTGGAGAAAGAGGTGGTGGAAGGGTTACTAATGCATTAAAAAAGAAATGGGCGTAAAAAT
TGCTGTAACTCACCTATTCCACCCATTTTAAACTCATTCACCTGCGTGCCAACAGGATTG
ATATTTAGGGGCTACTGTTGTCAATGAGAGCATCTTGAAATGGAAGGAGGGTCAGATTGG
AGGAGGAGGTGGTGGGAGCATGGTAAATATTGCATCGAAAAATTGAAAAAGGTAAGAAAT
TTCAGTTGCTCACCAATTTGACAACGAGCAAAGCCACCCCCCTTCACACTGCTAACATGG
ATTATTGCTGTGGTCATTGGGGACAATTGGGGATTGGGAGCAGGGCAAGCTTGGAGGAGA
GGGCAGTGGTAGGGTCAACAAATTGGTCAAAAATTGGCAATAGCTACCAAGTTTTACCTC
TTTAAAAACATTCTCCAGTGCACAGTCAGGATTGCGAGTTTGTTTATGTCTTTGGGGGAT
TTGGAGTGGGAATGAGATGTGTTCGGAGCATGCTTTTTGTGAATGGAAGCAGAGATGGGG
GGAGTGTCTTGCAACGGTGGAGAAATGAGGTCAGGGATGGGGGCGGGGGCAGGGGCATTC
TCCCGGGAAAAGCCAGAGCAAACTGATGGAAAACAGCACAGCCTACTGTTGCCTGTGCTG
GTGATTGCTGTTTTGTTGGCGTTGTTGTTTTGGAGCCATGGTTAAAATGCCCGTCGCTGA
TCGATGCGATTTGGCCATCGTTGCATTTGTTTTTGTGCTTAAGAGCGCTTGATGGTTGCG
AGAGTCTGCGAGTGTGACTAATTTTTATATCTTGGTTTAGTCACGACGGTGGTATTTAAG
GCCCAACCATGTTAATTTGTTAGCAAAAAAAGGTGGTAAAATCAACTCTGGTGACTACCA
AAGTGGGATTTTAATTATCCAAATACCGTAGTATTCGGATATAGTATCACTAGTCCCACA
TGGGACTTGGTACGGACTATAGAAAATACCATACTGGTGGTATTTTAACATTAATACTAC
AATAATATTACAAAAAATAATAATATAAATAATGATAATAATATATCATCAGCCTAGCGT
GTGGTACCACAAATCGGTACAAGTCAGAATTGAGTTTGGCCCATTGACTGGACTTTTGAA
TTATTAAGGCTGCAACACACTATTCCTATGTAATCTTGTCCATGTTTTGACTAAAAGTTA
CTAGGATGCGAAGCATCAGATAGTCTTTCTGTAGTTTACTTTAAGTGACTGTGAAATAAT
TATCATGCATAGATGTGCAATGATCTGGCATCATCCTCGCATCATCCCACAATTTTCAAC
ACATTCCCTCTCCAATATCAACAACAGCATAGAAAACATACAAATTTCTACATGTTGCAC
TTTCAACTATTATCTCATTTTAGACCCCTAATGGCAGCTAATTTGAGTGTTGATCTTGGC
GATCTGAATGACAGGCAACTTTTGACTTGAGTTGTCAGGTGTCATCAAGAAATTTTTGAT
TGTAGTCACCAGGTCATCACATGGATCTTCAATGGTGGTCACCCAATAACATAAGGGTCG
TCACGGTTGTCAGGGTTGTATTTTGGCTGTCACTTGGGTCGTCATGTGTAGTAAGTAGTA
GTTACATGGTGTGTCATTTAAATTTGCGACATCGTCACTTACTGTCGTCAGTCATCTTTG
TTGTCACCTTGTTGTCCTTGTCCACTTGGTCAACAATCACTTAAGTGTGAAAGGTTGTCA
ATATTGTGACACTAGTCGTCAGTGACATCATGGAGAGTAGTCAAGTAGTGACAGGGATTG
TCAAAATGTCATCACCACAAGTTGTCAGAGTCATCAAAATGCATTCACAACTGGTCTTCG
GGGTCATCAAAGTGTTGTCACCAGCAGTCATCAGGGTCATCCAATGGTTGTGAATGGTAG
TCACACGAGTCAAAAAATGCGAAAGTCGTCACTTGTTGTCAGTTTGGCTCGCCAAAAACT
TCCATGTGGCAAAGTGGCCTGTCTTGTTGAGGACATGCAGAGCTGGACTTAAGCTCTCAA
AATAATAGTCTCAAAGGGAGGGTTGGATATTAAGGCCACACCAGTGGCCAAAGATATTGG
ACAAAAAATGGGCCAAACTCAATTCTGACTTGCAGTATGATTGACCATTTACTTATATTT
TCGTGTGGTACTGTTAAATTACCAGCAGCCGCTGCAAGATTTTTTGGCAGTAGATTTTAT
TTTTGCTGGAAGCTGATGGTTAATGGAGTTATTTGAAATGTACTGACGTCGGATTTTGTG
TGCGACTTGATCTTGTTATGACATTATTGTAGTCATTTTGATCGTACAAAGTTTTTGGTG
AGGTAGGTACGTGTTGTAAAGTAGAAGAAGGTTTAGTACCGTGAAATGATCGGTTTTGTT
CTTGTGGATGGCTGTGCAGTTTTGCTATTATTGAAGCATGAATGCATTAGATCGTGAAGG
CAACATAACACATATTTGTGTGTAATGTTTTACAATTCTGCTACATGTTTTTCTTGGGAA
CTTTGTGCAGTTATTTAATCACGCGTACTAATTTAACACTGCACGTCGCTGGTCAAATTC
CCAAGTAGTTTTAAACAGTATTTTAGTGTTTCAGGGAATGTTTTGCAAGAAGATGCAACA
ACTGACAACACTTTTGACAGCACAATAGTTAGTGAGTGTTTGTTTTTGTTGGGTTCATCC
CGTCTTAGTTGCTTTGGTGTTGGATTGTGCTGGCATTGTGGATTCATTGCTGCTTAATGA
TTATTAGGTTGTGCCTTTGTGTTGTGTGGTACCATGGCTTCGCTGTGCATCGCGTTGTTG
CATGGCGTCGTTGTCTTGTGCTCCACTTTGTCGCATGGCGCCGTCATTCCGTGCTCGCTT
TTGTGTTGGAAGTGTTAACATTTATTTGTAGCAATTTCAATTCTAATATTGTTTGCTTTG
TTTCTATATCAAAAACGTTACAGTTAGAGTGAGAGCCATACTCAGGTATGTTCTTTGGAT
GTTCTGTCTGGTATGGCGCTTCCTTGTTGGGTTGGTATGGTTTTGGAGTGGCTGTTTGTT
GGGATTTTAGTATTTTGGCAGTAGCGTTGATGTGGGATTGCGACGGCTTGTGGTTCGGTG
TTGGGTTTGCTCATGGCTTTGTCTTTGTGGCGATTTGTTGCTGTTGTTGTGGTGTAGGTT
TTTCAATTCTGACCTGGTTCTTTTTGTTTTATTTGACAAACTTCACAGTTTAACCAAAAG
ACATCCAGGTATGTACTTTTCTGTAATTGGTGTTTGTGAGTGGCTGTTTGTTGGCTTTCT
TGTTGGCTTGTGGTTTGGTATTGGCTTTGGTCATGGCTTCATATTGGCGGCAATTTAATT
GCTGTTGTTGTGGTGTAGGATTTTCATTTCTGATGTTGTTCCTTTTGTTTTATTTGACAA
TTCTCAGTTAAACCAAAAGATATCCAGGTATGTACTTTTCTGTAATTGGCGTTTGTGAGT
GGCTGTTTGTTGGCTTTCTAGTGGTTAGCAGTGGAGTCATTGTGGGATTGCTGCGGCTTG
TGAGTTTGTGTTGTGTCTGCATGTGGATTCGTCTTGGGGGAAATTTGTCGGTGTGGTTAT
GTTGTTTTGGTGATGCCGTTTCAATTCTAACAATGTTGGTTTTTTTGAACAACTTTACAG
TTGCACTAAGAGACATCCAGGTGTGTAGCTTGGTGTGATCAACATTTGTGGTTTGGTCTT
TTTTTAGTTAGACGGCATGATGTTTAGTTTGTGATGAAAGCAACAATTTGAACAATACAC
ACGCAATATGTTGAATTGGCGGCAATATTGTTGGTTTCAGTGTCTACTTTTGGATAAAAA
CAACAATTCTATCAATACACACTCAGTTGGTTGAATTGGCGGCAACATTGTTGGTTGTGT
GATTACAGCTCCTGTAGTGCTCCTTCCTTTTCTGGCAAATGGAATCGATGTTGCTCTCTT
AGTAGGGGTTGTCAATCTTTCGCTCATGATCATTATCATTATCAAAATGGTCGACTCCCA
CTGTTTAGATCACACGTTGTACTAGTGTACGTATGTAGAGCAGATGTCGTTTCGGAGGTT
TTATTTTACACCATCTCAGGCGTCATTACTTTTCTGTTGGGGAGAAAGGTACTTCTAAAT
CAATAATTTGACGTAATGTTGTCACATCAGGTGTTGGTTTCATAATGATCATGATAATGA
CCGAAAATCGTCATTATCATGATCATTACCATTACTATTGCTAAATTTTATGTGTCAGTC
AAGCTCCCTCGAGTTCCCTGCAAGTTACGTGCTGAGCTCGTAACCGGTAAGAGGCACTAA
CAAAAATAAATCTCACATCAACAAACATCTCATTGGCACACCTTCGCGATTTATTCTCGT
CTTTGCGATTTTCCAATGCAAATAGCCATGCATTCCTGTGAAGCAACAGGATCCGTTCGA
GCGTCGGGAAACGTAAGCTCTTTCTTCCCATGATGTACTGGTGTGGTGCGCGGTCAATAT
TTGGAAGCGTGTTGAGAGACAAAATTCGTGGTCTCGATGTGAAGGCTCGTAAAAAATTAA
ATCATCGAAAGGTATTTAGATCATAATGACAATGTGCTGGGGGCGGTCAAACTTTTTTCT
ATTATGCGTGCAATTGCAAGATTTGATCGTAAAATGGTGACGATGCACCATAAGTAATGC
TACGGTTCTAAAACATCAAAATAGCGAGATTTCGCAAAAAAGGAACGGTAATGATAATGA
TAATGAGAAAAAGATTGACAACCCCTAGTGCTCCTTCCTTTTCTGGCAAATGGAATCCTT
GCATTTTTGGTAATAGAAACAATTTTGTTCGTGTATTTTTTTCTTGTCCTTTGAACATTT
TTCAAGATGCCTTTCATTGGTTTGTTTTTTGTTAAGCTTTCTTTTATTGCACTTGGCAAT
CTCACTAATTCTTGTAATCTGCGCCGACAATGATTCATCTGAAAAAGAAAATAGTCTATT
AGGTGAAGATGAGAATGAAAATAACGAATGAAACTAACAATGTAATAACAGTTGTTGTCA
TCTTACCCTGAATCCTTTTAGTTGTTCCATCATCTGATGATCCTGAACCGGCCATCTCTT
ATTCTCATAAACTGGAGCTGTTGCCAAAATAATCAAAACAAGTGTAATTTGTCTGAACAA
CAGTTTTATGAGATTAACGTTCAAGCTACAATCCATCAAAATCATGGTCACCTTAACTTC
CCCTATACATTTCCATAGACGGTCATTCTTGTAATGCGGGACTGACTGTCAAAAATGCTT
CATACACGTTTCCATAAAATTTAATGTATATGTAGGTACAGTTCAGTTCCCCAATTCATT
TCCATTAAACTTCATTTTTTTAAATGGGACTGACTGTCAAAAATACTTCATACACGTTTC
TTGAAAAATTTATGTATAATTAAAGGTAACATTAGATTCCCAAACAAATTTCCATAAAAC
GTCAATCTTGTATTGTGGGACTGACTGTCAAAACTGCTCCATACACGTGTTACCTTATAC
ATTTCAGTTAAACGTCATTCTTGTAAAATGGGGCTGGCTGAAAAAATATTGTATACATCT
ATAATCATTGAGAATTAATAGACGTCATGTACTTCCATTATTTAACACACAAAAATATTA
TGTACATCCATAATCGTTACTTAATTGTTGAGAATTTTGAACCGTTAATAGGCTAATAAA
TATTATGTATTTTCATTATCGTAAAATAATCAGAGAATTTTGAACCGTTAATAGGCTAAT
AAATATTATTTATTTTCATTATCGTAAAATAATCGTGGCTTGTAAAGAAATATTATTGTG
GGTTTCATAACTGCTCAAAAAATATTATGCACTTTAATGCTGAAGTTAAAAAAATTGAAC
GCTGAAAAATATTATGTACGTCCGTAATTGTTAGAAGAATCAAGATTTTTTCAAAATCTT
AGTTGTGTTGGAAACTGAGACCTTTTCTCCTTCTTCTTCTTCTTCTTCTTCTTCTTCTTC
TTCTTCTTCTTCTTCTTCTCCTTCTTCTTCTCCTTCTTCTCCTTCTTCTCCTTCTTCTCC
TTCTTCTCCTTCTTCTCCTTCTTCTCCTTCTTCTCCTTCTTCTCCTTCTTCTCCTTCTTC
TCCTTCTTCTCCTTCTTTCTCCTTCTTCTCCTTCTTCTCCTTCTTCTTCTTTTTCCTTCT
TCTCCTTCTTCTCCTTCTTCTCCTTCTTCTCCTTCTTCTCCTTCTTCTCCTTCTTCTCAT
CCTTTTTCTCATTCTCATCTTCTTCTCCTATCATTTCATCATCATCATCATCATCATCAT
CATCATCATCATCATCATCATCATCATCATCATCATGTCATTTTTTCATCATTTTTATCA
TTGTTTATCATTGTTTTCATCATTTTTTATCATTGTTATCATTTGTTTATCATTGTTGTC
ATTTGTTTATCATTTGTTCTCATTTTTTTTCTTCATTGTTTTTCATTGTTTCATCATTTT
TATCATTTGTTCTCATTTCAATCATTCATTTCATCATTTCATCATTCTCATCATTATCAT
CATTCAATCATTTATCATCATTCATCATCATTTATCATCATTTTCATCATTATCATCATC
ATCATCTATCATCATTCATCATCATTCATCATCATCATCATCATTGTCATCATTTATCAT
CATTCATCATCATCAATCATTCATCATCATTTATCATCATTTCATCATTTATCATCATTC
ATCATCATTTATCATTTTATCATCATTTATCATCATTTATCATCATTCATCATTTCATCA
TCATTTTTCATCATTTATCATCATTTTCATCATCATTTTATATCATTTGTCATCATTTTC
ATCAATCATTTGTCATCATTATCATTATTCATCTAATAATCATCATTTAATAAATGTCAT
CATTATCATCATCATCATCATTTTCATCATTTAATCTTTCATATATCATAATAATATAAT
AATCATCATTGTCATCATCATCATCATCATCATCATCAATAAATCAATAATAATAATATT
ATCATCATCATCATCATTTATCAATCATCATCATCATCATCATCATCATCATCATCATCA
TCATCATCATCATTCATCATCATCATCATCATTTAATCATTCATCATTGTCATTTTTATC
ATTTATCATTTATCATTTTCATCATTTGTCATTTATCATTATCATTATCATTCATCATTT
CATCATTCTATCATTTATCATTCATCATTATATCATTGTCATTCATCATTCTCATTCTCA
TCGTTGTCATTTCTCCTTCTCCTTCTTTCTCCTTCTCCTTCTCCTTTCTTCTCCTTTCTT
CTCCTTCTCCTTCTCCTTCTTCTTTCTCCTCCTCCCTCCCTCCCTCCTCCCTCCTCCCTC
CTCCTCCTCCTCCTTCTTCTTCTTCTTCTTCTTCTTCTTCTTCTTCTTCTTCTTCTTCTT
CTTCTTCTTCTTCTTCTTTTTCTTCTTCTTCAGTGAGACAGTTTTTCACTTTTGCCAAAA
CAGGTACTGACCAACAAGTTGATCAAAACTACCTGTAAATAATTCATTTTTGGTTCGACT
TCGTGGGGCATAGTCATAGTGTCTTAATATCTGCCTACCGTTAAAATTATATCTTTTTGT
ATAGCATGACATTTTTTTTCAAGAATGTTTCTGTAAATTTGAAGGGAACATTAGTCACAA
ATTATCATTTTAATCATACAACAATGGTTCTGTAACTTGAAGGGAACATTATAATGTCAC
AAAAGAGTGTCTACGATCTAACAAGAATGATTTTGCAAACTAAAAATGGGTACATACTTT
TAAAATGGGCACGAGCAAAAGCGCAGGCGCTCTGACTTGCGGCTTCAGCCCCATTTCAAC
TACTATAGTACATATTAATTAAGCGTGAAAAAGTGGCATACTACAACAAGCACTTTATTT
CAAAATGCGTCTTCCTCTGTCTCTACAAATGTGTATTCTGTCAATAAGCTACAAAATATC
TTCCAGCGGCTGCTGGTAATATTATTTTAGGTTTTTATGGCTGAAAAATGTTATATACAT
CCTTTATTGTTGCACCGTTAATAGGCTAATAAATGTAATGTATTTTCATTATCGTAAAAT
AATCGGAGAATTTTGAACCGTTAATAGGCTAATAAATATTATTTATTTTCATTATCGTAA
AACAATCGTGGCTCGTAAAAATTATTATCGTGGGTTACTTCCATAGTGGTAAAAAATGGT
TATGGTGAGTTTCATAAGCAAAAAATTTAGCAGCTCAAAAATATTATATGCGTCTGTAAT
CGTTACTTGATTGTTGAGAATTTTGAACCGTTAATAGGCTAATAAATATTATTTATTTTC
ATCATCGTAAAATAATCAGAGAATTTTGAACCGTTAATAGGCTAATAAATATTATTTATT
TTCATTATCATAAAATAATCGTGGCTCGTAAAAAAAATTATTGTAGGTTTCATTACTGCT
CAAAAATATTATGCACTTTAGCAGCTTAAGTTAAAAAATTGAACACTCAAAAATATTATG
TATAGATCGTGATTGTTAGAAGAATCAAGATTTTTTCAAAATCTTAGTTGTGTTGGAAAC
TGAGACCTTTTCTCCTTCTTCTTCTTCTTCTTCTTCTTCTTCTTCTTCTCCTTCTTCTTC
TTCTTCTTCTTCTTCTCCTTCTTCTCCTTCTTCTCCTTCTTCTCCTTCTTCTCCTTCTTC
TCCTTCTTCTCCTTCTTCTCCTTCTTCTCCTTCTTCTCCTTCTTCTCTCATTCTTCTCCT
CCTTCTCATCCTTTCTCCTCCTTCTCATCCTTCTCCTCCTTCTATCCTTCATCCTTCTTA
TCATTCATCATCATTCTCATCCTTCTCCTCATTCTCATCATTCTATCATTCATCATCATT
CATCATCATCATTCTCATCATTCTCATCATTTCATCATTCATCATCATTCATCATTCCTT
CTCATCATTCTTTTTCATCATTTTCATCATTTATCATCATTCATCATCATTCATCTCTTT
GTCATCATTAAATCATTCAATAAATCATTTTTCATATCATCATTCATTTTATCATTCAAT
AAATCATTATCATCATTTCATCATCAATTCTAATAAAATTTATTAATCAATTTTTAAATC
ATCAATCATTTTTCATGTTTCATGTAAATAAATAAATAAATAAATAAATTAATAAATAAT
TATCATAATAAATAAATAAATAATAAATAATCAATAAATAAATAATTAATCAATAAATAA
TAAATAAATAAATAATAAATAAATAAATGTCATATAATAAAAATAAATAATAAATAAATA
AATAAATAAATAAATAAATAAATAAATAAATAATAAATATAATAAATTGTCATTTTATTA
ATTATGGTATTTTTCAATTGTCATTTCTCAATTCTCAATATCTGTCATTTATTTCATTCT
CCTTCTCCTTCTCTCCTTCTTCATTCTCCTTCTCCTTCTCCTTCTCCTTTCTCCTTCTCC
TTCCTCCTTCCTTCCTTCTCCCTTCTCCTTCTCCCTTCTCCTTCTCCTTCTCCTTCTCCT
TCTCCTTCTCCTTCTCCTTCTCCTTCTCCTTCTCCTTCTTCTTCTCCTCCTCCTCCTCCT
CCTCCTCCTCCCTCCTCCTCCTCCTCCTCCTCCTTCTTCTTCTTTCTTCTTCTTCTTCTT
CTTCTTCTTCTTCTTCTTCTTCTTCTTCTTCTTCTTCTTTTTCTTCTTCTTCAGTGAGAC
AGTTTTTTCACTTTTTGCCAAAACAGGTACTGACCAACAAGTTGATCAAAACTACCTGTA
AATAATTCATTTTTTGGTTCGACTTACGTGGGGCATAGTCATAGTGTCTTAATATCTGCC
TACCGTTAAAATTATATCTTTTTGTATAACGCATGACATTTTTTTCAAGAATGTTTCTGT
AAATTTGAAGGGAACATTAGTCACAAATTATCATTTTAATCATACAACAATGGTTCTGTA
ACTTGAAGGGAACATTATAATGTCACAAAAGAGTGTCTACGTCTAACAAGAATGATTTTG
CAAACTAAAAATGGGTACATACTTTTAAAATGGGCACGAGCAAGAGCGCAGCGCGCTGGC
GCCGCTTGGAGCGCGCTCGCGCCCATTTGCAACTACTATAGTACATATTAATTAAAGCGT
AGAAAAGTGGCATACTACAACAAGCACTTTATTTCAAAAGTACGTCTTCCTCTGTCTCTA
CAAATCGTATTCTGTCCAATAAGCTACAAAATATCTTCCAGCGGCTGCTGGTAATATTAT
TTTAGGTTTTTTTATGGCTGAAAAATGTTATATACATCCTTTATTGTTGCACCGTTAATA
GGCTAATAAATGTAATGTATTTTCATTATCGTAAAATAATCGGAGAATTTTGAACCGTTA
ATAGGCTAATAAATATTATTTATTTTCATTATCGTAAAACAATCGTGGCTCGTAAAAAAA
TTATTATCGTGGGTTACTTCCATAGTGGTAAAAAATGGTTATGGTGAGTTTCATAAGCAA
AAATTTAGCAGCTCAAAAATATTATGTGCGTCTGTAATCGTTACTTGATTGTTGAGAATT
TTGAACCGTTAATAGGCTAATAAATATTATTTATTTTCATCATCGTAAAATAATCAGAGA
ATTTTGAACCGTTAATAGGCTAATAAATATTATTTATTTTCATTATCATAAAATAATCGT
GGCTCGTAAAAAAAATTATTGTAGGTTTCATTACTGCTCAAAAAATATTATGCACTTTAA
CGCTTAAGTTAAAAAAATTGAACACTCAAAAATATTATGTACGTCCGTAATTGTTAGAAG
AATCAAGATTTTTTCAAAATCTTAGTTGTGTTGGAAACTGAGACCTTTTCTCCTTCTTCT
TCTTCTTCTTCTTCTTCTTCTTCTTCTCCTTCTTCTTCTTCTTCTTCTTCTTCTCCTTCT
TCTCCTTCTTCTCCTTCTTCTCCTTCTTCTCCTTCTTCTCCTCCTTCTTCTCCTTCTTCT
CCTTCTTCTCCTTCTTCTCCTTCTTCTCCTTCTTCTCCTTCTTCTCCTCCTTCTCCTCCT
CCTCCTCCTCCTTCTCCTCCTTCTTCTCCTTCTCCGCCTTCTCCTTCTTCTCCTCCTTCT
TATCCTGCTTCTCCTCCTTCTCCTCCTTCTCCTCCTGCTTCTCCTCCTTCTCCTCCTCCT
CCTCCTCCTTCTCCTCCTTCTCCTCCTTCTCCTCCTTCCTCCTCCTTCTCCTCCTTCTCC
TCCTTCTCCTCCTTCTCCTCCCTTCTCCTCCTTCTCCTCCTCCTCCTCCCTCCTCCTTCC
CTCCTCCTCCTCCCTCCTCCTCCTCCTCCTCCTCCTCCTCCTTCTCCTCCTTCCTTCCTT
CCTTCTCCTTCCTTCTCCTTCCTTCCTCCTTCCTCCTCCTCCTCCTCCCTCCTCCTCCTC
CTCCTCCTCCTTCTCCTCCTCCTCCTCTCTCCTTCTCCTCCTTCCTTCTCCTCCTCCTCC
TCCTCCTCCTCCCTCTCCTCCTCTTCTCCCTCCTCCTCCTCCTCCTCCTCCTCCTCCCTC
CTCCTCCTCCTTCTCCTTCTCCTTTTCTCCTTCTCTCCTTTTCTCCCTTCTCCTTCTCTC
CTTTTTCCTTTTCTCTTCTCTCCTCCCTCTCTCTCCTTCTCCTTTTCCTTCTCTCCTTCT
CCTTCTCCTTCTTCCTTTTCTCCTTCTTCTTCCTTCCTTCTCCTTCTCCTTCTCTCATTC
TCCTTCTCCTCCTTCTCCTTCTTCCTTCTCCTTCTCCTTCTCCTTCTCCTTCTCCTTCTC
CTTCTCCTTCTCCTTTCTCCTTCTTCTTCTTCTTCTTCTTCTTCTTCTTCTTCTTCTTCT
TCTTCTTCTTCTTCTTCTTCTTCTCCTTCTCCTTCTCCTTCTCCTCCTCCTCTTCTCCTT
CTCCTTCTCCTTCTCCTTCTCCTTCTCCTTCTCCTTCTCCTTCTCCTTCTCCTTCTCCTT
CTCCTTCTCCTTCTCCTTCTCCTTCTCCTTCTCCTTCTCCTTCTCCTTCTCCTTCTCCTT
CTCCTTCTCCTTCTCCTTCTCCTTCTCCTTCTCCTTCTCCTTCTCCTTCTCCTTCTCCTT
CTCCTTCTCCTTCTCCTTCTCCTTCTCCTTCTTCTTCTTCTTCTTCTTCTTCTTCTTCTT
CTTCTTCTTCTTCTCCTTCTTCTTCTCCTTCTCCTTCTCCTTCTCCTTCTCCTTCTCCTT
CTCCTTCTCCTTCTCCTTCTCCTTCTCCTTCTCCTTCTCCTTCTCCTTTCTCCTTCTCCT
TCTCCTTCTCCTTCTCCTTCTCTCCTTCTTCTTCTTCTTCTTCTTCTTCTTCTTCTTCTT
CTTCTTCTTCTTCTTCTTCTCCTTCTTCTTCTTCTTCTTCTTCAGTGAGACAGTTTTTTC
ACTTTTTGCCAAAACAGGTACTGACCAACAAGTTGATCAAAACTACCTGTAAATAATTCA
TTTTTTGGTTCGACTTACGTGGGGCAGTCATAGTGTCTTAATATCTGCCTACCGTTAAAA
TTATATCTTTTTGTATAACGCATGACATTATTTTCAAGAATGTTTCTGTAAACTTGAAGG
GAACATTAGTCACAAATTATCATTTTAATCATACAACAATGGTTCTGTAACTTGAAGGGA
ACATTATAATGTCACAAAAGAGTGTCTACTTCTAACAAGAATGATTTCGCAAACTAAAAA
TGGGTACATAGTTTTAAAATGGGCGCAAGCAAGAGCACAGCGCTCGCGAAGCGCGCGAGG
CGCTCGCGCCCATTTGCAACTACTATAGTACATATTAATTAAGCGTAGAAAAGTGGCATA
CTACAACAAGCACTTTATTTCAAAAGTACGTCTTCCTCTGTCTCTACAAATCGTATTCTG
TCCAATAAGCTACAAAAAATCTTGCAGTGGCTGCTGGTAATATTATTTTAGGATTTTTTA
TGGCTGAAAAATGTTATATACATCCTTAATTGTTGAACCGTTAATAGGCTAATAAATGTT
ATGTATTTTCATTATCATAAAATAATCGGAGAATTTTGAACCGTTAATAGGCTAATAAAT
ATTATTTATTTTCATTATCGTAAAACAATCGTGGCTCGTAAAAAAATTATTATCGTGGGT
TACTTCCATAGTGGTAAAAAAATGGTTATGGTGAGTTTCATAAGCAAAAAAATTTAACGC
TCAAAAATATTATGTACGTCTGTAATCGTTACTTGATTGTTGAGAATTTTGAACCGTTAA
TAGGCTAATAAATATTATTTATTTTCATCATCGTAAAATAATCGTGGCTCGTAAAAAAAT
ATTATCGTGGGTTTCATTACTGCTCAAAAAATATTATGCACTTTAACGCTTAAGTTAAAA
AAATTGAACGCTCAAAAATATTATGTACGTCCGTAATTGTTATAAGAACATTATTTTAGG
TTTTTCATGGCTGAAAAATGTTATATACATCCTTAATTGTTGAAAAATTTTGGACTGTTA
ATAGGCACGTATATAGTCTCTTCAAGTTAACAGAACCATTCTTGTAAAATAATTGTGACA
CCTTTATGTTCCCTTCAGGTTGATAGTCTCTTCAAGTTAACATAACCATTCTTGTAAAAA
ATTGACATGTTATGTTATAACGTTGTTCTTTAAGCTATTCACGAAGATATAATTTTAAAG
GTAGACAGATATTAAAACATCATGACTACCCATGTAAGTCGAACCGAAAAATGAATTAAT
TACAGGTAAGTTTTGATCAACTTGTTGGTCAGTACCTGTTTTGGCAAAAAGTGAGAAACC
TGTCTCACTGAAGAAGGAGAAGAAGGAGAAGAAGGAGAAGAAGGAGAAGAAAGAGAAGAA
AGAGAAGAAAGAGAAGAAGGAGAAGAAGGAGAAGAAGAAGAAGAAGAAGGAGAAAAGCAG
CTCAGTTTCCAACACAACTAAGATTTTGAAAAAATCTTGATAAAACATAAATCCATACCA
ACCTATTCTTCTTTTAGTTGATAATCAATTTCTCGGTGTTCCCTGCACCCCTTTGGGGCC
TAATGGGGCCGCGGCGGGCCGGTAGTGTCTATTAAATATGGAGTTTTACATGGAATTCCA
TTCGAATGGTATGACAAAAGTCAACATCCCGCACTGTCATCGCTATCACTGCAATGTCAT
CTCAGCACGAGCTCCAAGAATTATCAGACGAGGAGGAGAGCGACGACGTCTTTCCCCCCT
CTCTAGGTGCAATTCACGGAAATGGCTGTATCAACGGTGTGGCACTTTTGCATTCGAATG
CCCCGAGCCACGCAGACAACCCGGACGAATTTCTTCTTGAACCGGACGGAGACAGCGACG
ATGATTCCATGATGGCCTCGCTGACGGCGGAAGAATACGAACGGCGAATACAATCGTTAG
AACAAACCAATGCAATACTGAGACAAAATATGGCGGCCCTCTACGCCGAAAACGCTGCCC
GTGTGATACAGCCCAGCGAGATGCGGGATTCTCGATCCAACATCCACCGGCTAACCCACA
TGGAACTTTCGCAAGATGAGGCCTACTTGACCACGCCCATCCCTCATAGTGACCAACTGA
CTCTCACTGAGGGCCAGAATCTTCATACTATTCGCACGCTCCAGAAGACCAATGCGAAAT
TGCAGAGCAAGCTCGATAGGCAGAAGATGCTAGTGTCTCAACTTTCTGCGAATCTAAAAC
TGGCAGCGGACAAAATTCAACATCTCATGCAATCAAACATTGGCAACAATCATTCCAATG
TGTCTGATCGCGCAGCATTTGGTTGCCAAGACAGAGAATCTGAGAGGCGTCAACGTCAAC
ACGTCGCAATCGCACAGGGCGAATCGGTCAGTGAGATTCACCAATATCAAATCCAAGTTA
TACGAAATGAAATACTATCGATTCTACATCTCATGACGAGGAATTCGACAGAGCATGACA
AAAACGCTGCACGATTACTCGCGCAGAATCAAAACGTGGACATTCCAGAACAAAACACCG
GTGCCACTAGTGGTTTACGTCGAGACACATTTGCAGATAGATTGCAAAGGGTCATTAGTC
AACTTAGGGGCGAGCACATTTCCATTAGTGTTGATTGCATGGAAGATCGTTTGTCGACTT
CCAGAACGGAGAAAAAGGCTTCGAATTGCACAAATGAAAGCATGTCAGAGTCAACGACAA
CCAATGATGGAAAGCAAGAGGAACCACGCAACACTTTATTTCCTTCTGCCCAAGTGGTAT
ATGCAAGTTCCATAGACGAAATGATGCGTTCCACCGAAGCTGTTGTGCAACCTTCGTCAC
GTCTCGAGGATGAGTCAGTTCACAGGACGAAGGAAGTTGATCAACAAAGTATGGAAGCAA
CCAACTCAGTTACTCCGACAGACAAATCCTCCATAAACTGGAAACTAGCACAACATCAGC
CACATTTTATCGTCATACAAGGCGGTACATACGACCTAGGCACTACAAAGATCGAAGGCA
TCATTGATGTTGACCGAACGTCCACTATCGTGGACGAGGAATTCCTCAATTTAAACGACG
GCTTTAGTCATACAAATGGTAACGAGATATCATCTATTGGAATGGAGGAAGGCCTACTTT
GTGAACCTAACCGAGGTGTGAACAGGGTCATCTCTTTGGTTGGGGAAAGTGAATGTTTTC
GCGATGCCATGAAAGAAGATCCATTGGACGGAACAGACGATTCAAATAATGCAGAGAATC
AAGTCCTCACCGAAGTGCAATTTAACGACCACGGAAGCCAGGGATCGGATTCTTCTATGC
CACTTTATTCATTAGAAGGTTATGCAATATCTAGCGGAACAGATGCCAGAGACAATAAAT
TGAATGGAAAACATCATTATGATCGAAAGCAAATGGCTGTCTACGACCCTTCTAGTGGCC
TTGAGAACGATAAACTTTCAGTTCTAGTCGCTGACCTGGATGCTGACATCGTAAGCCATG
ACAAATCAGGATTTGGATCGAGTAAGAACTCCCTGCAAACGCCACAAGCAAACAGATTAG
ATAGTGATATTCCAGACAGTTCCGAAATCATGAGCCCAAATATTTTCGGTTATGTGATCT
CTGACTTGGTACCTTCCAAAAGTTTGTCTTTTGAAGCTGGTGAGACACCGATTTGGGAAG
CAACGGATAATTCTCCTATCCAAAACACATCGACTCAGCATAAGAGGATTGCTGATTCGA
CGTCATCAAATGAAGTCACACTCAAATCTACCAACAAGAATAATTCAATAGTCAACATGC
ATGGTATGAAAAGGAGCTCTTTGTCAGGGAGCACTATCCAAACTTGGGACATGGTAATGC
GACGAAAAAGAAGCGCTATTTTAAGGTCAACTAAATTGGATTCAGAAAACTATTCTGCCT
TGCGCCTCAGTCGCCGACAATTATTTCAACAGCCCAAAACATCAACGTCGGCCAATCGTG
ATGAGAGTAATGGTCTCAAACAACGCAGTTCTGTTTTAGTGTGTGCAACCAATGGGGTCG
ACTATATTCCGCCATCGGCGCCTCCGACGCTTCCTCCAATGAACAATCAGACGGCACCCG
TCTTCAAAAAAGGTCTAAAAGATGGCTTTTATATCTACAAGTCTTCCACAGGTAAGTTTG
GTGATGCGAATGTCTCATCGCCATGTTCTTGTCTTACATGGCCCCTTGCTATGTATACCT
GTAGGAAACGAGTACTCTGGGGATTGGAAAGATGGAAAGCGACATGGTTTCGGCATAGCA
AAGGTACGTGTGAAAGTCAGGTCTACCTTAGGTGCTCTATTCTTCACTCAGCAACTGAAG
ATACGACACCGCGTTCCGAATTCACTAGTATCGAGACGGCGAGGTTTATTGCGGGCAGTG
GAGAAGCGGTCGACGCCATGGGATTGGCACCTTGCACTTGGCCAATACTGAAGTCTTTGA
TGGTGCTTGGGATTCGAACAAGAAGCATGGTATTGGAACTTATTTTTGGGCGGATGGCGA
TGTTGATGTAAGCTGGTACGAACACGATGTTAGGCTAGAATCAATCAGGTGGTCGAAGGA
TCGTCTGTCGTCTTACCGGTTAGACCTACAGTCTTCAAAGAAAAACCGAATTTCACTACA
GCAAGCAACTCAGATCGTTATGGATTGGGAGCGAAGGGGTGAACCTTTGGATGGGTACCC
CGTTTGAGAAGTGATGTGGAAGCTTAATGCAGAGGATACTGCAGGGCTTCGTGCTTTCTC
TCTGCAATGCATGATAGACCACCATGTGCGGTGACATGTTTGGTAGTAAGGGACATGGCG
CTGAATTATCACCTCGTCCGTGATTTGCTGTGCACAAGGGAGATATTTGTTAGTGCTTGT
GAGGTAAGAGACAAGACACCCTATCGCAAAGGGTAGTCGTTTACAGATGCTGTCCTATCT
CTGACTTTTCCACCCCATACTTGACTATTTCATGTATTTAAAGGGAGGTTCCCAGTAAAA
ATGAGATCACAGCCACAGCGAGGCAGTAGGAAATCACCCAATGGCATTTTTTCTTGTCAG
TTGCCAGTCATACCAAGCGCGTCACAGTTACTTGCAACAGGAGAGGGCCAACAATTCAAA
GGGCTACCAATCGGTGGACCGCCTGGGAATTCTCAAAGGTTGCCCTCGCGTTCTTGGATT
GCTACATGCGGGTAGAAAAGGCTTCATTGAGCTCGAGGAGAAAAGATGAAATCAAATTAA
GCGCCACAGGAGGGTGATGGAAAGGACAGTTCGTCCAAACGATGATCGTTGCGACGGCTA
TTTTGCAAGTGAGGAAGTGTTTGGTGCATGCAGACAGCATCACGGTAAAATGGCGCCGTT
GTGATGTGGTAGTTGGATGAATCTTTGAAAGAAAACATATGTCCTATGAGGGTACTCAAT
GAAATTGAAAGCAGCAATCCATGAATTCGAAGCTTGTGATTGGAATTGCACAAACGGGTC
ATCAGGAAGCATTCTGTATGTCTAAAACAATCGTTCGGCTTCTTTTCTGATCGACATGCA
ATATGTTTCGTTTTTGCTGTTTGCCAGTGACTTAATCTTCTGTGCTTTCACCTTAATAGT
GATCCTTGTCTCAAGCAACTGGACTATCGCGACGGTGCACAGCTCGAGGATACTGCATTT
TGTGGTGTCGCTTTATGTTAACAGCTAAATTGTCTCTGACTCGAAAAGCTATGCTGGACG
GCATCCATCACAAGAAAATACTATTGCCGTAATCAACCCATTCAACACTGGGAACAGTGG
ACATGTTTGAATGAAGTAGACTTGAGTGCTAAGGAAAGCAGAGTTGAAATCTGAAATGCA
TCACTAAGATCTGCGTGCATACATTACACTGTATTTAGTACTTTGGAAATCATAGTAGGA
GACTACAATACCGTAGTTGGTCTATTGGTCTACCATATTGAAGTTGAGGGAAATATCTTA
TACTGCAATATAGCAATATATTGTAAGTACCATAATTATACCAGTTCTAAATACAATTTT
GAAAAGACAAAATCATTCTTAACATCTTAACCAAAACTATGGCTTTACCAAAACAATTCC
AAATACATAAGGACCAAGTGATTTTAAAGACATATACAAATAGTTCTAGGGGGTTTCTCC
ATGGGCGAAGCCATAGACAGTCGCCTGTTGCGCACCAAGTCTTTCTGCATTATTGTGCAC
ACTGGTGAGGCGGAAGGTCATCGTGCGCTGGAACTGCATGTGTACTGTAGCAACCCCAGT
AGCTGGATCGGTCATGGTGATGTCTTCAACCCCTGGAGTGCGCCAAATTCCCCAATGGGG
AGCTACATCACCCTCAATGCACTTGAAGGGGGGGTTGATGATTTGAGATTCCCCCACCAC
AAAACGCTCCAAACCAGATGCGAGCATGCGAATGGGCTGGACAACCATTTCGTCACGTGA
TTGTACACGTGCGTGGTTTTCATTCCACTCAGCCCCCAACAATGTGCGAAGGTAGCCCTC
CTCAAAAACCACTTCGGGCAGCCATGCAGAGAGCAAACTTCATCCCTCCTGGCAAGACCT
TTGCAATCCTGAGGTAGTTTGGGGGGAGGTTAACAGATTGAAACTCCAAAAACACAATAT
CCTTGACTCCATCCTTAGCTTTCTTACTGCTAAAGGGGAACCTGTATGTGCAGGAGAAGT
TGGGGTCAGAAGCAATGGATGTGGTGTCCAAAAGTGTGGCCACCACATCAACAGAAGTGT
CTTTTGGGGGCTTTTGCTAGTCCTGGTGGTTGAGCGAGTGCCTTTTGGGGGCCATCTTGT
GGGCAGCAATGTCTTGTTCAAGGTCTTGGATTTCTGTTCTATCTGCTTCTTCGAAGTCAG
ATAGTGACTCCACAGACTCAGAGGCTTCGTCGGAGAAGTCACTGTCTTCAGAACTCTGAT
AGGACGACTCCTCTGCCTGCTGGTCGCGAACTAAAAGAGAAGGTGAGTGATTTCTGTTGT
TCACGATCAACAGAACGGTACTTGTTGATCACTTACCCTTGTTGTACTCGTCAATTACTT
TCCCCGTGCGCCACTCCGCAACCGAAGTCTTGTAGTTGTTTCGGAATGTTTCTTTTGGTC
GGTCGGGGTAGTAGCGCAACCTGATTTTTTCAATGTACTGTTGATAGGTGCGTTCCGGGT
TGATTTGTTTGTCTTGTATGCGTTTACGGAAGCCTGCCTTCATCTCGGCACTCCACTTTT
TTGTGCGTGAAGGTGCCATTGTAAAAATGTGAGAGGTGTTCTCCTTTTCCACCTTGTTGG
CCTTCATCGCAGAAAATGATGTGTCTTGTTAGGAGGTGTGCGATTCGTGCAGGAGTGAAA
TTTTCAATAATTTTTATATAAGCCATTAATATAGCCTATAATATAGCCTATAATATAGCC
TATAATATAGCTTATTTCTCGAAAATAGCCTATTTCTCGAAAATAGCTTATTAAATACCC
TATTTTCGAGAAATAGGCTATTTTCGAGCTCTACTGCACAAATTACTATTCCTACGTCAC
TAGTGCTGCTATTTTTGAGAAATAGGCTATTTTCAAGATATAGGCTATCTGCGAGAGATA
GGCGATTTTCGAATTTCAAAAATAGGCTATTTCTCGAGCATAGCCGATTTCTCAAAAATA
GCTTATTTGTTTAAAATAGCCTATTTCCCGAGGAGTTACTATTGACAGCTTGTCGCCAAT
ACTATCTGGTACTGCTTCATATTGCCTCTACTACGTCATTTTCATTTCTCGTGATTGCAA
AAATAAATAGCATGGTGTTGTTGTTAGGTACTTACCGTACACCATATAAAAACGAGCAGC
ACCTACAGCACACACACTCACATCACGCATCACAACATCGACGACAACAAACAAACAAGA
ACACCGTGAGCATCACCACTCATCCTTGTCGTAAGACAAATAATCATCGTGGTATTGTCA
TATCTTCTTTTCATCACCACCCTATCTTCATCACAGATAGAGTGTGCCGAAAAATTTAGC
ACACAGGCAAAAAGGTGAGCAGGTCCGTACACTTATTTTCTGGCCTGCCTCTCTGTCCAA
AAAATGAACGAACTTCCTGGTGGAAAGAGGCAGCGTGCCCTCTCAACCATGGAAGACTTC
TACCTGGTTGCCAAGGATGTTCAGCGCCGTACTGGGCAGAAAATGGCTGCCGATGTCACG
GAGGATCGGAGCTTCAGGCAGTATTTTGGAGCAGGTGTTGTCGTTGCAATTTCTGCATGG
ACACTGCTCACAGAGCTTGATCTGTTGCCTGATGGCGCGGAGATCAGCCACTTGTTGTGG
GCAATGTACTTCTTGAAGTGCTACCCACGGACAGAGGAAGGATGCTCTGCAGCGGCATCA
AAAAAAGGTGCTGTTGACCAGAAGACATGGCGCAAGCACACATGGCCAGTCATCTATGCA
CTCTCGGACCTCGAAAGTGCAGTGGTAAGTTCATGTTTTGTTCTTTTAACATTAAAATCA
TGCTTCTAACTCCTCTTTTCCAGATTACTTTTGAAGACAGGTTCAAAAATAAGAGGCATG
ACACTCATCTGAGTGTTGACTGCACTGACTGCAGGATCCAGCAAAAGGGTCCTGCTTTTG
CCTCATAAAAATTCAAAGGCAAGTCGGCGTTGCGTTACGATGTGGCATTGGGAATCTTAA
CTGGGGAAATTAAGTGGTTGAACGGGCCATATCCATGCAAGGATTGGCCCGATATAAACA
TTTTTTGTGATGGGCTTATGAAGGAGCTTAATCTTGGAGAGAGAGTTGAGGCTGACGATG
GGTACGTTGGGGAGAGTCCTTACGTGACAAAAGTGCCTTCTTCGGTGTTGAGTCGTTCGT
CGGAGGAGGCAGATGCTATGCAGAAGAGGGTGCAGGGGCAGCATGAGACTGTGAATGCTC
GTCTCAAGAGTTTTCAAATTCTGGATCAAGTCTATCGACATGATCCAACTCAACATGGTT
ATGTTTTCCGCGCAGTTGCTGTTCTTGTACAGCTTTCGATTAAAAATGGGGACCCACTAT
TTGAGGTTAATTATAAAGTAGCTTTCTAAGGATAGTATCTTCTTTACAGATTATTCGAGC
TTTTTATAGTCTAAGTTGAATTAAATTGTTGGTTTCCCTCAACCTCAATTACTAGATGAT
ACGAACCTGATAAGAACCACCAGGCTGAATTGACCCATTTTGACTGACATATACTTTTTT
TGGTCAATTAACACACTCTGTAAGCTATAAACATTGCGGATTGTCGTTAGCAGGAGCAAC
ACAACCATGTGCATGTCTCTCCATAGCTCCTTCCAGTTGTTGAGAAAAATCCGATGTTGT
TGGAAAGCACCACAATCTAGCGCCCATGGTTGATGGACCAATAACACGGACGATCAATGG
TTAAAAGGGTACAAAGTGGCTACCTCAAAGTAAATATAGTAGGGTAAATTTTTCAGATTC
ACTTATTTTCTCATAGGAGGAGGGAGACTAACTTGTTTCGTATTGTAAGAACCACATACT
GTATCTTTTGACAGTGACTGTACATTTGGTGGTTCTTTTGATCCAGTAATTACGGTAGAT
GTCCAGATCAAGCGGCATTTTTGGAGCATGAGAAAGTCACACATCACCGCCTTACTTAAA
TTTACTGTAGACCCTATGCCAGACACCCTATCCTTCCACAGAGCAGGGTTGATGGCCTTC
GACAACTTCAACGCCATGACCATTTCCATCGTACGAAAACAGAAGACCATGCCCTCACAC
AGCTCTCGCCCCTCTCTCTCTTTAGACATACTTTGCACGCTTGAAACCATCACCTGTGTG
AGAATTCACAGTGACCCTCCCTTTTTCCACTACCTTGTAGCTCTTCTTGACCATCAGCCA
CCCCTCCCTGACCTCTTTCCCAACTCTCATGCCGAAATCCATACCTCCTTGCCACACCCT
CTCAGGGATTCACCAGTAGAATGTCCTGTGAGTGTAGAATGTCCTGCACGTACAACCTAC
CCCCAAATCCCACATCTACCACCTCTGCTGCAGCCCTGCACTTCAATTGACGTGGATATG
GAGGGGTCGCCACCTCCTCACACTTCCAGCAACAAACGTACTGCAGTCAGCTCACCAGTC
ATCTCCCTGCCGTGACCCAGGGAGGGTACCAAGGATAAAGTTGAGGAGGCAACGAATGAC
CCTGAAGATATGGTTCTCCAGCCCTCTAGGCTAGAAGGAAAATTTGGGATGCCACCAGCT
TCATCTACTCCTGCTTCTGCAACCGAATCTTGCCCAGAACGCATGCTTGACTGGCTCAAT
CCAGCGATCTATGCTGAGCTCTTATCCGGCCCACCACTGCCAACTTCTGGTGAAGTGTTG
CCCTACAACTTCGACAAGATGATGAGTTTACCTTCAAGTTGATTCTGCAATTGATTGGTC
AAAAATTAGAAGAAGCGCTCTGGCAAAAATCATCCAGTGCAAACAACAAGATCGATCTCA
AGCACATCCTACCGCTTAGCCTCCACCAATTCCTCGAAGGACAGCATGGATATTATCAAC
TCAAAAGAGATGCGAGCCCACACCTTCAGCCGACAGGAATATCAACTCAATACCCAAACT
CTCTCATTTGACAAAGAGGAAACTCCCACTTATACCCTCATTTGTTACGCCAGACCTCTT
GTGATTTTATCACAGATGCTGAAGCCAAATGTAGCCGGGTTATTGCAGACGAAGCGAGTG
GCCCATTTTATCTTTCACATGACCTAACTAGTTGTAATATTTACCTTTATATACTGAAAA
ATTGCCTAAATTTCCTTGCAATAGATGCTGTGTTACTGCATACCTCTGGTGTAGAGAGCC
ATAGGGTTCGAATCCTGAGCATGGTCAACTTGATTATAGGGGTTGAGCTTTTTGCTCCGT
CTGCATTTCTAGAGGGCCCCTATCCCCTATCTCAGTCCTTATGTTTAGGGCTTTTTGCAC
GGGGTGATTAGTGTGTGTGTGATTACTTTTTCTTAGTTTTTGAGAGTGTCATCGTATATA
ATATGGTGTCACTTATGAGTTACTTTGGTAGGGGGGTACTTCTTTTTTTGCTCTTCGTGC
CAATGGTTTTGTTATGAGGCAGTTTGATGTGGTGTGCCGTGGATGTGCCCATGATATGTG
GTGTGATTAGCTACCATTTTTCATAACTCCACCGCTAGAAGGAGTTATGGGGAGCTACAC
ATATGGCTGATATCGAGGAAAATCTATTTTTGTATGTTTTAGCATTGTCAGGGTGTACAT
GCAGGAAAAAAGAACAAATGTCAAGAATTCGACTCTTACCGTACTTATAACGTGAACGAC
CTAAACACTGATCAATACGGTACATCAGTAAGACATGGTATCAGGGGATGCTTCATTGTG
GAAACCAGTGGAAACAATCTGGACAAAAGTAATGGTGACTGTTCTTTTGTTTAATATTTC
AGTTTAACATTATTTAATTTGATATCAAATACATTTCTATCATTAAAGTATCAAATTCAT
TGCCATATTATTGATACCGGCATCATGTGCATGACGAGCTCAATTGACAGCATGGATGGT
GCAGCATGGATGTCAGCTGATGTTGTTGCCTGTTGCGATGATTTTATACTATTTTATGTG
CATTTGTTTCAGATGTTGTCTGACTTACATATTTATTTCTTGAGCCCACGAAACAAGAAG
GAGTTGAAACAATGAGGTGTTTGTCTCATCATGGCCATTTTGCTTTGAGACGGTACTGAG
CTCTGAGAAGTCGAGAATATCTTGCTACTCCAGCTACCCAATCTGAGGGATGATGCCAGT
TGACATGGTAAAATGTCCTGCTTTTTGGATTTAATGTGCTTTATATTTTGGATTCAAACC
TGGGTTGCGAAGACGAGTTTATCTTCACATTCTAGGTTTAGGTGTCAGAATAAACTCTGA
CATCCACTACTATTCCCTTCTATAGGCCAAGTCCTACTTGGTAAATGAGGGCAAAGACAG
TGAAATCATCTACTTATGACGTAGTGCTTAGACTTGTTGAATGATTTCAGCTGGATGCAC
ATCTTTTCCCCAATGTAATCACCTCTGAAGAAAATATGACACAAGGATAGATTGAATTAG
GAATAGGTCTGTACAATCTTGGTAGCATCGTGGTTTCAGAGAAATTAACTAACAAATGAG
ATGTGCAACCTATTGTCTCTAGACAAAATAACTATCATTGTTAATTAGAGCTCGTCCTCT
GAAATATCCAACGGAATAATACCATCCTTATCCCTTAACTTCTCACTCACCCCGAACGAT
TTCAACAAAGAGACCATTCTCTTTCGACCATGTTCATGCGCCCACCACATTGGACCTCGG
CCATCCTTACTACGAACGTGTGCATAGGAAGGTTGATTTTCAAGGACAAATTCGAGAGAT
TCATAATCACCCATGTGAATTATGTTGAATAGTCTAGATGTTATGTCAGTGTCCTCCCAT
TTTTGATTGAGTTTATTTATCTGTTCCTTTGTGAGAGCAGATGCAGCCTTTCCACTGGAA
GCTCCAGACTCAAGTTGCTTTCGAGCTCGGACTTCAGCTCGCCGTTTGGCCTTCTCTGGG
TCACTTAAATGCTCGAAGTATTTCCTTTGATACTCGTCATCAGCCTCAGTTTTTGAATTA
AAATCTTCCAGTTGTTTGAAGTCTTTTTTTTCGGATAAAACCTTTTGCAAGCCAGGAGGA
TACTGGCCCTTGCAAAACCAGGACCCTGGGGCGTCACAGACAAGATTCTCGGGGACCCAT
TCCTTACTCTCTTTCGACACACTCAATATTTTGTAGATTCGAACTTTGCCGTACTTACTT
TTATATACCTCCTTGAACCGATTCTTATCGACTTCCACCCCTGGCACAATACCATTACTA
TGAAGACGATACAACAGACTTTCTTGCATCTTGGGGCTAGGGACACCTTGTGCAATCATT
CCAAAGCTAGAGCAAGTGGGATCGCCAGGACACATGTGACGATATACGCTGTTTGCTATG
CGAGCGAGGTGTGGACTCTTTGCAAGATCATCCCCTCCACCTCCCGTCCACAACAATAGA
TAGTCAGCTAGGTGCCTCGCAATACGATGACCTTCCTTTAAGGGACTAGTTAGCGCTCTT
CCCAGCAAAGCAATGTGTTCATGATTCCAAGTATTTCCATCCTGTAGTCGAAGCAGTTAG
GATGTTTGAGATATGTCCGCAAGTCACTGACGGAAACGTAAAAAATAATTTGACGGCCAA
TGAACTCACTGCAATCGTTGTTCGATTGGCGATACCCGTGATTTGATAGCCGTAATCCCA
CCATGCCATGATGCGCGCATCTTCTGGTGTGTTGTCTCGAAGCCACCAATAAGCTTCACG
ATAATCATCAACCATGACAGTTTGGCCGTTACCTGTGTTGGCCTGGAAAAGAATTGTAGG
GTGTGACAAGCCATACGACGTCTCTCTGCACTTGTCTTCAAATGGTTTCTTGTAAGGTTC
AGCACATTGGTGTATGTAGTACGCGAGGTAGAACCAAGCAGCTCTGGTAACTAATTGAAA
GAAATAATTATTCGGGATCGAAGGTTTGTCGAACACGCCTGTGACTGCTTCCGACTTCAA
CTCCCCCTTGTCAATAAAGTCCTTCTTTTTCTTTTTGCTCTTGGGGGCATCTCCATTTTC
GGGAGCAATACTTGCAAGAGTGGAGTGGATCCATTTTTCTCTTCTTCCTAAGAGGAAGTT
GAGAATATCCACAGCGTCCAATCTCCAACCACAAATACCCTCAACACACATTCCAACAAC
TCGTCCCACGACGATACCACCGAACACGCTGGCAATGGGCGCCGTCAACAAAATTAACCT
AACCATTTTGTGTGAGAAGAAATACGTTGCAACACCGTAGACCAACAAAAATGATGATGC
GTCGTTCGTAAATCCAATAGCAACCATGCCGAATCCAATCGGCGCAAGCTTTGTCAAAAT
TAGCAAGTATTGCTCGTATGCGGCAGGACTAGCGGCCTGATGCTCTGCCACCGAATCGAC
CAACGGATTACCTGTTTTCGTATGCTTCACAAAAAGCCCTCTTACTCTAGCTGAGATTGG
GCCGAAATACCCAGTGGGCCATAGAGCTCCCACAACCGCCGCACCGAGGACAGCAGCAAT
ACCAAAGATACGAATCCGCAACAGCCACACTTTCGCATGAGACAATCGATCTCTGGTCCG
CACCCTCTCGCAATATTCCACAAGCTGCATTCCCACAAACACTAGCATGGGCCCCAGCTG
TTCGAGACTCCGCAACGGCACGGTTCTTACAACCGGAACACGCGTGGCCAATGCTGTCCC
CACGAGATAAAAGGCACTGTATGCTGCATGTAGTTTGGAAGAGTGCCGTCCTAGCAATAT
GAGGATAGCAGCATGGAGTCCAACGAGATTTACCACAAAGACGTATCCTCCCCATGCCGC
GACCATGTTGAAGTATGCCACGCCAGTGATGGATCCCCATAAAAAGGCTGAGCGTGTGGA
AGGTGAGATATGAAAGCCGCAATCTTGTTTTGTTCGAACATCGTAATCTCTCAACGATCG
CGTCCATAAGTAAAAGACTAAAGTCATTGCCGTGACGGCGACTGATTCGTTGTCAAAGCC
TCCTCCGACGGAACGCATCAAATGAGCGGGCACGATGGACATGAAGAACATGGTGGCTAG
CATGCACAACAGTGAGGTAGTTTGAAAACACGAGGAAGTGAGCTGGATGCCGCGACTGTC
AGCGTCCACATCTAATCCCGAATAATATGCCAAATTCCATCGAATCCATCTCGAAGCTTT
GTGGATGTAGTGTCCCAGGAATGGCAAGCAATCCAGCACCGTTCCGAAGTTAGACCCGCC
CGCTTGATTGTCTCGTGTGAAATGCGCCGAGCATTCACAAGCCAAGAGCCCGGTGACAAG
CGTAGCCGCGGCTCCAAACCAGGCGGGCATCAAGCAACAGACATCGTTTAGATTCATTTC
TGCCCACTGCACCCCGAAGGCATTCATAACGGTGGCAAGCGCAGCCACGAGCGAGGACTG
GCCGGATGCCTCGGTAGCTACCGATGCGCGAATGACAGTGTTGGTAGGAATGTGGAATCC
CAAGCGATGACGCAGGCCGAACCAGAGAGGCAGCCAGAGTTTCTTGAGAATGACGGCGGT
GACTTGCATGCCTGGGTAGATGGTGGTGCCCACCTGAAACCGAGGAGAAACGAGAGAACA
TTGATCCGTTGTTGCACATGATGTGGAGAGACATTCTTCAAACTTCACCGACAGCATCTC
ACCGGCCTGCCCAACGGATACCACACTTTGTAATCGTACCAGGTGGCGAATTTGGCCCAG
CCGTTGTCGTGGAGGTACTGCGTCGCTCGGAAGTTGAACCACGGATCGAACTGCGGGGTT
GACGCAATAAAAATATGCCAAGAGGTTGCGTGGGAAGAATTAATCATTGAGACACGAGCA
GGGAACAAGAGGCATCCCTCCACGCAACTTCACGCGTACCTCGTGAATGATGTAGCCATA
GGTGCGAATCGCATGCATCCGAATGTCGTACGCGGTGCAAAGCAGGGAATAGCCGTACGA
CGCTGCAAAGTAGAGGAGAAGCAAGGTGAGGGCAATTCGCGTTGCCGCAGCAAGAAGTTG
TTTTAGGGAGGAGGCGTCATTGTGGCGGCCAGAGTCGTGGGGCTGAGCGGTGGCGACGGT
GCTGCCATTGCCGTTCTTGTTGGCTTTGGCGGGGGTCGGGTCGACCGTCATGGCTGTTTT
TTGTGAAGGTATGGGGTCCACTAAGGAGGGATGACATCACCCCGTCCAAGGTATCCCAAC
CCGGGTACTAATTCCGAACTTTATTCCGGCGGACGGACACTAACTTTGCCTAGTTACGTC
CAAAAAACTTGTACCTATGGTATAGATCAGTAACCACTTCGGCGGACGGACGGACAACCC
TGGGTGTACGTAACATATGTAGAATAAGTACGTAAAATGTAGATAGTTTACATTCAAAAT
GTCTACGGTGTCAGATCACTAGCATTTTAAGGAAGGTCTGTCCGAGATTTCACTACAATA
CCCTAGGTGCACTGCTGTTTTTACTTCGGCCGACGGACCTGAACCCTGGGTCAGGTTCAG
AAGTGCTCCGGCGGACGAAAATTAGTCCCAGGGTGAAAGCTAGGGGCTTAGTTAGTGACG
TCATCCCTCCTGGTCCACTATTTGGAGCGCATACGTTAACGTATAAGTTACGGTTATGAT
TTTCCCGAATTTCATATCGGTGTCAATTTTCAATTTGAGGGGTATCCTATTTCCGTTCAG
GACTTTGTCATTTTCCGTTATGATTCTGTCATTGTCACCTCCCTCTTATGCCAGACAGAC
CACATTCCCCATTAAATCTGGCGAACACATCAGATGTCCAAAACGAATCAACTGCCCACC
ATGGCCATTTCCGCGTCGACACTGGTTTCCTACTGCTCCCACCACCCCATTCTGTCCGGC
TTTGTATTGACTGTCAATCGTCACGTTGTAGGTGAGTATGTTGTGTGGCCTCAATCTAAG
TTGGGGAACTCCCCAGATCCTGTTGCATCTGCCTCATTTTCTGACAGCTCGCGATGGCAC
ATCCTTTAAATCCGTCACGGTGCTTATTGGTGCTAACCTGCTCACGTTTTTATTGCAGTA
GTTTGCATCTAATTATTCGTCATTTATCCCGACCGCAGGAGCTACATTTCCTGGTTCATT
TCCACTAGTACAACCAACCATACGTCACTTCCGCACGCCATTTCATTGCGCAACTTCCCC
TATACGGTGAATCTCCTCTCTACAATGCCTATCGTACGGTCCGGTCAACTCCAATCAATA
CCGTATATTATACGGAGAAACAAATCAACGGTATTGATCACACCCTCATCGCATTGCATA
CGTGGATAGGGTAATAATCCTCAACCGCACATCATACGGTGATAATTCTCAACTTCACAT
ACGGTGCAGGTCGGGTATATATAGTATTATTCACGGTTTTTGTCGCACTTCCTTGAGCCA
CACAGCATACGCTGATATATATTATACGGTGAGATAGATGTTTCCAATGTATAATATGCG
ATGACCTTCTCGTCATTCACAATAATTATTTGTCATTCTATACCCATGTCAGGTTCGGGT
GTTATAATATGGATCCATCCCTGGAAGCTTCAATCCTCCAGGCGTTTGACGACTGTCAAC
AATGGACACAATCGTTTGTGGTTGACGATTCTAACGGCACCGTGGATCTGTCCTGTGCCT
CGACCAATTTATCCCCTCGGACACCAGACAACGCTAAGAATCAACCAGAGAGGTATCCTA
GTCGTTCCGTTTATCGATTTGATCCAACCATGTTTACCGGTCAGGATTCCTTCGATGCCA
TTGTGCTCATGATACAAAACTCACTACCTGGTTCTAAGTTTTTGTTTGTCAGGGGATCCA
AGAACAACCGCTTTGTACTTTGGTGTTCGCACACCCGTCTACTACAGAAGCACCAAATAG
CCTCCCATCCGTTCGATCATGACAGCTACACACAGGATGGGGTGAAGTCTGTGAATCTCA
AAAGGAAAAGTTCAAGGATGATATCATCGCTGATGCAATGGCGGGAAAACAAGAATCAAA
GGCCATCAAATGCTCGACAACCTCAACTGTGTCGCAGTATTCTGACAATCAGCCCTCGAG
TCGTCGGGTGCATTCGATTTGTAAAACTGATGCCAAAGATCGGTGCAAATGCTGTGTAGC
CTTCTTTTTAAGTTCTGATGGCTATTACTATTTGGACTACAAGACAGCCTGTCTGACACA
TACAGGTCACCCGCCATACACACCCGAAGCCAAATTGAAAGGAATCCGCTACATCAGTGA
TCAATCCAAGGTACTGATTGAGTGCATGTCAGCTGTAGGAGTCCGTCCGCACAGCTCGCC
CTTTTATTGGAGATGCTAGACGACTCGAAGGAACGTACCAGTCTGCAACAGTACGTAATT
TGGTACAGAAGTGCGAACTGTTACACCAGAAGGAGTTAGGCATTGATCACACCATGTCGT
CTGCGGAAAAGGCCATGGAGTTCTTAAACCGGTGAGACAGTACAACATGGTTTTATTTGT
AAGTACTGGTCTAAATCTGACTATTGTTCCATCAAAACTTCCCAACTTGAGAAATGAAAT
ATCTTGCCGTATTGTATACGATGATCCTTCGCTGGGACTATGTGCCATATCTCGACCTCG
TGGACGTCCTTGTACAACCGATGTTTTGAAAACTGACGCAGTCATAAATTCTGAAATTGC
CGATCTCAGGAGAGAACTCACATTTAGTGTGGACAAGAAGCTTGTTCTAATGATTTCATT
TGCCTCTGATGAAATGATTCGAGAAACGATGAAATACCCGGAGGTCTTCTTTATGGACTG
CACGGCTCGTGTTAACAAGCAAAAGAGAGAGTTCTTCTTCTCCGTTATTCGAACCCCCTC
CGGCAGATGCCATCTCTCCAACATGACTGTGATTCCTTCTGGTAAGTCCTTGTTTCGACC
ATAACAACCAATTGATTTTTCTTTCTGACCTAACATAAGGTGTTGTTAGGGAAATCCTGG
GTATATCGTTACATTTTCAAGGATATTTTCCCATTTTTGTATGGGTCCGAAACCATTCAA
AGAAACAGACTTGCATTGACCGAGGAAGATGCATCTGAATATAAAACCTTTGAAACAATG
ACTTCAAGGGTTAACGACTACAAAAAAAGTAAAATCATGCTTTGTACCTTCCATGCAATT
TGGAAATATTTCAAGGAAAACATCCGACCCACTTTGCCAAAGAATGGTGTTATGCTCTCG
GATACGGGCAGGAAATACGGTATGTTGTCATAAATGTTTTTTTTTTCATTCGCTATCTGG
CTATCTGTGTTCATATCGATTCGTATGATGTTTATGCTGTATAGTATGTGTGGGTGTACT
TGTGTCGCTGTCACCGTTAGCTTTACGGTCAATATTTTAAATGTTTTCGCCACATGTCAT
ACGGATTTGTATGATGACCTGCTGTATAGAATGCGTGGGTGTAATTGTGTTGCTGTTACC
GTCAGTTTTATACGGACAACATTTTAAACTCTTTCGCCGCATGTAATACGCATTTGTATG
ATCTTCTGTTGTATACTACGCGTGTGAATACTTGTGTTGCTGTCACCGCAATATCGACGG
TCTATATTTTAAACACTTTATCCGTATTTCATACGGATTTGTATGAGGATCTGTTGTGAT
ATATGCGTGTGAGTACTTTTGGTGCTACCACCGCTAGTTTTACGCTCAATGTTTTCAACT
CTTTCGCCGCATGTCATACGGAGATTTATGATGATCTGCTTCAATTTATGCATGTGTGTA
CTCATGTTGCCGTTACCGTCAGTTTTACGGGCAATATTTTGATCTCTTTCGCCGCATGTT
ATACGCATTTGTTTGATCTTCTGATGTATACTATGCGTGTGAATAATTGTGTAGCTGTCA
CCGCAATTTCGACGGTCTATATTTTAAACACTTTAGCCGTATTTCATACGGATTTGTACG
ATGATCTGTTGTAATGTATGCGTCTGAGTACTTTTGGTGCTACCACCGCAAGTTTTACGC
TCAATGTTTTCAACTCTTCCACCGCATGTCATACTGAGTTTCATGATGATCTGCTGTAGT
TTATACGTGTGTGTATATGGTTGAGTTGCATTGTCTCGTCGCCTATGATACGGTGATGTT
CATTTCTTCCACGCAGTTTTTCTGATGATCCAATGTTGTATATCGTATGTCATGCACTGA
TTTTAATAGTATCATTGCTTCTCATTTGGTCGGTGGTCTAATTGAACACATATCAACAGG
AACTCTAATTCTACATTGGATTATGAGACAGTGCAACGAGCACGAAACTGTAGCAGAGTA
CAACCGTTCATGCGAAGAATTGCGGTCCTTTCTGAGGGATGAACGTACTCAAACCAACCT
GGGCTCGTCGTGTGTTGCTGCAATAATCTCTTTTGCAGAATCTTTGATCGAAAAGGAGAA
GTACTTGGGTAATCATCATCGTCTGTACACAACCAACTGCATGGATTCGGAAACCACGTC
TCCAGTTGAATCACAAAACAGCATCGTTAAACAAAAACTCGGAGTGAATGCAAACATGGA
CATTCACCGTGGTCTCGAGAAAATCGCTGAAAACACAAACAGATCCATACACCTACAAAA
AGAAGCAGCCCTACGAGCGTTGAACCAAGAAAATCTATCTTCCCGAGCACCTACGAAGAG
ATTCGTCATAGCCAAAACACAAGCCATCGCAGATAAGTGTTACGACGATAGAGCATCCTA
CAAATTGTCTAAGATAGCTTCGGACAAATGGTTATGCTGGTGTTTTGAATCAGCGCAGTA
TTCTGAATCAAGCCAAGAGAAATGGCCCCTTTCTGCGTTGCCAAGGTTCTTGAGAGTACA
CACAATTAATCGTAAGTATTCCAATAATCTCACCTTCCTTTGGTGCGATTGTGGGTTTTA
TGATCGGTGCGGAGTACCATGTCCGCATATATTTAGGTTAGTAGGAGATATGAGTCTGAA
TATGATCCATATTCGTCACTGGGAGGTATACGACGCCCACTACGGTGACACCACCACTTT
GGGGAAACTTATGATTCAAGCGCAGGTACGGATATTTCGTATAATAGTGATTGTGATCTG
TACAGATGTGTCTTATGATCTTTTTTAGGAAGAGCACTTCCGTAACGAAGGATTGGGAGT
TCGTATAACTCCTACACAAAATGAGAATTTGGCCAAAACGTCGATTAAAGAAGTCATAAA
TGAGAGACACGTCAAGCTCCCTTGCAATACGTCAGTATTTGATTATGTTTGTGCTGATTA
TGTGTTATCTCAATCAGAGGACATGGGATGCACTACCGATGATTACGATGTATTCCTAAA
CTCGTATATGAATCAAAAGGGACAAGCAAAAAGTAATTTCGAAGGGGGTGAACAGGGCGA
GAAGATCAACGATGATGAAGCCACTGGTGAAGATGGCACCGGTTTTCTCGGATACCGTGA
AAGTGACAAGTTCTTATCGCCAATTGCTAAGAGACTTTAGCATGAGATCGAATTAAGTCA
TCATTCACAACAGTTCTCACCGTCTGTAGCGAATCTAACGGATGAATTGGATCTCATTTC
CGACAGAACTAGAGATGAAATTCGAAAGAGGATTATAACATCGTTGGATGGAGTTCTGTC
TTCATCAAGGATCCCTGCATCTTACATTGGAAGGTTTGAGGAAGGGGTGATGCGCATGCT
TCGCACTCTCGATACGGAGATTGCCGAGTTCAAAACTAGCTTATTTGAAGAAATGAAGGA
TATGACACACGAAACTAATATTGCTGAGCGAGATTCGCAGTTTGAGTTTGCTTGCGATGA
AAGGAAGAGCCAAAAACAGGAAACTCGCAAAAAAAATGGTTTAGATTATTAAACTCTAAA
TTTTACATTATCACTGTTATTTCACCAGAATATGTCCACTGTTGATTCAGTTACAATCTG
ATATAGTGGTATTGTTAATATACCATGTCTTCATGGTATATGTAACTTCAATGGTGTTAT
ATGTGATAACTAAACTTGCTATACGGTTAAATATACGCTATCACACTGGAAATAATAAAA
TCGCAAGCAGTAACAAACAGACACCATAACAAGTAGACCCCCAATTTGTCTAAGTGTTTT
TAATGGTAACCGCATTTCACGCGAAGAATGAAGTGGATAAGTGTATATTATATGGTGAAT
CTAAAGTGTTATGTGCTATAAAATAATGTTGCTGTATTATTAAATATACGCTATAGCTAT
ACGTTGGATCGTATAACAAACGGTTACAATGTTGTAACAGCATGTTACGCGGGCCACGAA
ATAGGTTAATGTACCGTTAAATATACGCTATCACATACAAGGAGTAACAAATATACCCCG
TAACAAGGAGACCCCAAAACGTCAAAGTATTTTTATTAGTAACCGCATTTTACGCGGAGA
ACGAAATGGATAATTGTATGTTATACGGTGAAAATAATGTGTGACATACGAAAAAAAAAG
TTGCTAGACTGTAAAATATACGCTGTTGTCACATGTTGAATCGTAAAACAACGGTAACAA
TGTTGTAACCGCATGTTACGCGGGACACGAAAGAGGTTCATCGTATGCTGAACGCTAATA
AAACGGGGTTATATGCGATAACTAATGTTGCTAGACCGTTGAATATACGCTATCTTTATG
GGAATAACCAAATAACAAGCAGTAACAAAACAACACCGTATAACAAGTAGACCCCAAAAA
GTCAATGTTCCTTCAATTGTAAGGAAACTGCTCACCCCGTTCACCCGCATTCTCGATTAG
CTGACGTACTAGACTGATGCTGTCCAGAGTGTCATTGTAGATGACGTTAGCATCGTCATC
TACAACGTGAGACAACATGTCGTTAGACTGATTAGACATGTGAGGAGTAAAGTGAATGAA
TTCACGTAGAATCAAGAAATGGGGCAGAAACATACGAGAACGTTTCCCTTCGAGGAGCGC
AGGCCAACTGACAACAACTCCACCGCTCTTCCCAGCCTTGCCCTTGATTTCGGTCATAGC
ACGAACATAGTGCAAATAATGTTGCTTCTGAATGTAGGGAGGTTTGTAGTCATATAGGTG
ACTATCATGCCGCATAATAGTGAGTCTCTTCGGAAGCTCTTCGGAAATATGGAAAATAAA
CCCAGCGGCCTCTTCACATGTCTGGTCATGAATGACTTGGTCGGCCTGGTATTTCAACAA
TTCTTGAGGGTCTGTAGGTGGCTTCTGCCGTTCGGCAGACGGCATCATGCTACAAAGCAC
AAAGGATGTCCTAACCCTAATCGTCCTTTTTCTTGGAGGAGGATGCCTTGCGCGTAGCGG
TCGCTGCTTGGACCGCACCGTGAGCGGGTTTAGGCATGGTTGCATCATCCTTTTTCTTGG
AGGAGGATGCCTTGCGCGTAGTGGTCGCTGCTTGGACTGCACGGTGGGCGGGTGCCGACC
CTGTTGCATCGTCCTTTTGCTTGGAGAAGAATCTGGTGGTACGGACATTGTCGTTTTTCA
ATGATGCAGATGGTTCCACTCGAGTATTTCGAGGGCTCTTCTTCCTTCCGGAACTCTTCT
TGGGGTTAGCCTTGGGGGGTTCGGGGTCGGGAAGAGGAGTGTCGGTACAAGAAACTTTGG
ATTTCTTGGGTGGGGGACCTAAGCAGGGAGTATGTTGGCAATGAGATGTGAGTCCATGTA
CAACATGTGGTTAAACAAACATAATCACCGCACATACAACGGGAAAGTTTTGACATAGAA
CTATCAATGTGCCATAGGTCATCCCCGTATATTATACGGGGAAACAGATCAGACAAAGCG
CCGTACGATATGCGGTCAATGTATCTCGGTGAGAAATACGGGTACAGATCACTTATCACC
GTACTAAATCCGGTGAATCAGTGATCACCAGTCACCGTATCATCGGCGTTGGAACGGTCC
GTTTATAGTGTGCGGTTGCGGTGATACAATAATCGCATAAGATACGGGCGATTGGGGCAC
ACCAACGTTATACGTAAAACATGCGATCGCGTTCACAGCACTACCGCTAATCATACGATG
TAGTCAATTGCTTGGGATGTGTGTGTTAAAGACACAAAACGAGCACTCACCAGGAGGGAA
GTGGGTGGGGTCGGTGACGACTCCGCCGCATTGGAAAGACCCTCCTCCATGGCTTTTTCG
ACTCTGCGACGCCGTGGCGGTGATCTAGGAAATGGACGGGGCATGATGAACGATCTTCGA
GATGGATTGAATTGCAAGGGTGTTGACAACTGCAGATCGATGAGTGACTGAGATTTATGG
TCGATAAATGCGATACGGTTGCGGTTATATAACCACAGTGCAATATACGTGATGCGGGGG
GGATTATGTGTATGCGTGGTGAGGCGCAACACAATTACATTAACGGTGGTGCGTACAGAT
GGTGTGATGCGGTGAAAAGATTCTGCGTGCGTGTGCGATGCGTTGAGAATTGTGTGGTTC
GTGCAGACTGTACGTAAGTATCAGAATTGGCGATCGTGCCAAATGGTCTGGGCGATCAGC
CCAAAATGAAAATGCAAATGGCTAAGAGAAAGAGATACCTTAAAAAAAGAAGATGACATA
AATACATACAGTCATTAATAATAAATATAAGGGGGAGACACCATAACCGTAAGTTATACG
TTAACGTATGCGCTCCAAATAGTGAACCCCTTTCGACTTTTTCGACTAATCAGTCAAGAG
GTGGGCAGGCCCCTGTTCATGAAAATAGCTACGTAATTCTGCCAGCAGAATAACCATCCC
GTTCCTGTGTGGGTAGGGGTGAGTAGGTAGATAGGGACTACCGGACAACTATCAGCTAGT
GATAAGACTCTAGTAAATAGGGGAATGTGCTGGTAGTGGAACAACGTCCCTAAAAAACTG
GGTTATGAGTACTAGGACCTTACGAAGGGTACCTAGCCATAACCTACTATACCCTAGCCT
AGCTCGTCGCTAATGCCCATGAGTGCTCCGCTGTGGGAGAGAGTGCGAGAGTCATGTGTG
AGCATGGCAAGAGCCTCTGCAAGACAGGCAAGTTTGCCACGTGGATGATTTTTGAGCGAC
AAACTGACGTCAACTGACGACAACTGACGACAACTGACAGCTTTTAACCTAAGTGACGAC
ACTGAAGACAAAGTGACGACCCAAGTGACGGCACTGAAGACAAAATGACAACCAAACAGA
AGGCAGTTAACGACATTTTAACGACCCTTAGTGACGACACTGACAAACTTCATGACGACA
CTGACGACTCCTACGTAGTATATATACGACTGCCTACTGACGATAGTGACGAACAAAGTG
ACGTCAAAGACGACTGACGACCCCAAGCAAAAACATATTGAAGACAAACTGACGACACAA
GTGACGACCGTGAAGTCCTTTTGACGACCCAAGTGACGACACTGACGACACAGCGACGGC
CCAAGTGACGACACCTGACGACATTTTAACGACCCGTAGTGAAGGCATGAAATGACCCCC
ATATTTTTAAGTGACGTCAACTGACGACATCGGACGACATTGGACGACTCCATCTGGCGA
TACTTATCGCCAAAGTCCAAAGTTGCCTGTCTTGCTGGTGAAGGTAGACGGGTCCGACAC
GTCGGTGAGGTTGGATAGCAAGGAGTAGGATTCCAGCAATAGCCAGGTTTCCACATTCCG
AGTGACTGGAGTTTTGTGTTCCGGCCGAATGAACTGGTCATCGTCGCTGGCCACTTCTGC
CACGTACTCTTCGGCGGTGCCAAACCCCTCCCCCCCCCCTTAGACAACAAAAAAGGGTCA
ATAGACGAAGGAGAGCGCAGCAACCGGCGGCGGAGACGGCGGCGGAGAAGGCGCCGCTCA
AAGACGAGATATGAGGGCATCAAGACGGGACATGGCCGAGAAGGAGCCGGCCAAATTGCC
CGGACAGGGAGCGGAGACCCACGGATGGGAGGGGACGAACAAGTTCCTAGTGTAACAGAT
TGCCGAGACGGCGGATCAGGCCCCTGTTGCCAATGGGCGTAAGCCGAAAAATGTCCCAAG
CTGCTCAACTTCATTTTTCCAAGAAGTTGTGTGCATTTCACCTCGGGGGTGACTATGCTA
CGTTACGCTTGGTTCTACCATACAGAAAAGGTGTGGTCCCAGTTCAACCGTATCTTTACG
GTCTGGCCTGCGCGCATTCGTGCTCTTCACCTCCTTACTTATTTCGTCTTTCTTGATTCT
TCGTACGTATGTCCACTACCAACTTTGCTTGTAGCTCGAAACGTACTCACATCACATATA
TTAGGGTTTCACCTTAACAGAGCTGACACGCACAATATACGGTCAACCTTCGAAATGCCA
TAGCGCATATCATGCGGCGATTACACGACTGTATTACATGCAAAGTTGTATCCTCTTTGC
TGCTATACATGCGGTGGCCTATTTTTTGAATAATAACCGTATTGTGCGCAGGTATACTGA
GTTTATATGAAACCGTATTATATGCGATGTTGCTGGCAATATTGTATTAGTAGTATGTGG
GGTGACGGTTTCAGTTATGCAGTACTGTCATAGTTGTCACTGGTGCAAAGCTTATACCCT
TATCCACTATTCTGCAAGCAGAATAACCACGCGGTGCCTTGGTCCTCGCTTATGGGTATG
TACCTGTGGGAGAGGAGGGTGAGTAGGTGATGTCCTAGGGTAAGGCACTAACAGCTAAGG
TGACTACATTAGGTAGAGAGATGCGCTGATAGTGGAACAAAGTCCCTAAGTAACTGGGTT
ACGAGTATCACAATCTATACAAGTGTACCCAACCAGAACCTACTACACAATATAAACCTA
GCTTGTTGCTAGTGGTGGGAAAAAGAAAGCGCAATTCGCTGATGTATTGCTTGATACATC
GGCAGATTTGAAAGCCACTTTCCCACGAAAGCGTGATTCAAATCCGCCGAAGTATCACAT
GGTACATCGGGGGATTTGAAACGTCAATTCGAAGGATTGAAATGAAGAAGAAGATCAATC
GATGAGATTGACTGAAGAGAATTGTGGCAACCCTCATGATAGAGAGTTGGTGGGAAGAAA
TATCTTCCCCTCTACGCGACAGGTTGGCTCGCGGAGCATAACTCAAGTAATGAGGTAGCC
AGTAAACGGGTGGAGGCCAGACTGGCCTCATCTTGCATCCACTTAGCGCTACGCCTAAAA
GGGCGTAGGAGAGAATAGTGTGGTGATCACTAACACTCTTTATATGAGTAGCGTTAAGTA
CTAACAGACTCTATATAAGTAGAGTAAGGTAGTGTAGAGCTACCAGCTACTAGACCACAC
TGCGCTCGTCCTACGTCTATCAAGGATATTCTGCAAGAAGAATAACCACGCGGCGCCTTG
GTCCTTGCTTATGGGTATGTACCTGTGGGAGAGGAGGGTGAGTAGGTGACGTCCTAGGGT
AAGGCACAAACAGCTAAGGTGACTACATTAGGTAGAGAGATGCGCTGATAGTGGAACGAA
GTCCCTAAGTAACTGGGTTGCGAGTATCACAATCTATACAAATGTACCCAACTAGAACCT
ACTACACAATATACACCTAGCTTGTTGCTAGTGCCCATAAAAGCTCCGCTGTGGAGGAGA
GGGCAAAATTCATAGTGTAGGTATGGAGAGAGTGGCTCGATGCCACTAAGTGTGACGAGG
TAGATAAACCTTGGAAGGGAGTGCCCATGAGAGAGGAGCAACTAAAAAAGAAAAAGAAAA
GAGGTTAAGCTGCCATTGCTGAGAGTGCATCCTCGTGAGGTTCAAGTGGCCGTAAGTCAG
TGAACAATGGCAAAGTGTTTTCGAATGCTCATTGGCTGTGTAAAAGGTGTTCCTGAGGTA
CATGAGGAATGAGTCACTCTTCCAGTGAAGGAGGTTTTTTATGAATGAATCCGAGTGACG
TGCACGGTGGAGGAGGTTGGCCACCATGACCCTTATGGAGTGCGGACTCCTAAGTTTCAA
CTGGGGACCATTGGAAGGCAAGTTGTAGACGTGTTTTGCCACAGAACGGAGAAAGGAGGT
GACGTCTTTTCCAGTGATTTGCCGCCGGGAGGAGGTCGTCGAGTCAAAGTTAGCTGCCAC
GCGTGTAAGGGCAGGGAGATGGAGATGATGTGCCCGCTGGGCGATACGAAGCATGGCCCG
GATGGGGCACAGGATGGGATTGTTGGTACATTTCCCATAGGTAATGGTTTGAAAATTGTC
ATTATTCTTTTGACGACAGTGAAGAATTTTACTATACCATATCTGGTCAAGAGTGAGGGC
AGGAACCTCCAGCAATTGGACTCCAGTGAGACTGAAAAAGGAGAAGTCCTCAAGAATGAA
GGAGACGGCATCAGGTCCGGACCATAAAGGGTCGTCAATGCGGGCAAATTTGGTATGATG
GTCATTGCATCATTCACTCTTACGGAAGCCAAATCATTCTACTACCAACAAAACAGCAAA
TCGATTTGCCCCGCTGTCAGTGGACGTCAAAGATACTCCCAAAAAACTGGCAAAATTACA
GCTTACATACCCTGAGAAGTCACAGAGACAATCTCACCTTAAGTCTTGCTTAAAATTGAA
CAGTGATAAGGAACCAGTCAATGATGATATGAGTGTGGAACCAGGAGACTGCGAAGAAGA
ATCCAGGGACAAATTTAGTGCAGCCAATGCATCCTTCGGTTTGAGATATTTGTGGTCACT
TATGGTCACCTTCTGCCAATGGTCACCAGATTTATCAGTTTTTAAGTTACAAATTACCAC
CGAAATACTTTCCTGTTACAATAAATTTCATTATTCTATCACTACCCCCAAACAATTATA
ACAAAACCACAGCAGTTTGCATATAATCATCACAACACGCACGACATGTATGTACCATCG
ACCCAAACATAACACCGTCGCGAACATAACATTCAGATGAAAATGGTCAGTTAGCTCCAC
AAAGATTATGTCCTCAAAAACAACACATATGCATCCCATCTTACCGTCGCCTTGACCACA
GCTGTTATATATATAACAATGTCTCATACATAATCATATGGTCATAACTATCTCTGTGTT
ATATATATAACATCGATCCAAACATAACACCATCCAGAACATAATAAATCCAGATGAAAA
TGCCAGTTAGCTCAACAAGAACAGTTCCTCAAAAACATCACATCTCTTCCTTTATCTTAC
CGTCACTTTCATCACTGGTGTTATATATAAAACAACGTCGCGTACGTAACCTATTTGGTC
TGCCAACAAAGTGTGTTATTCTTTCTCGGCCATGGTGATCTCGATTAAATATATAACAAA
AAAACAAAAACGTACCTCTTTTCATAAAAACATGTCTCTTCTCATCATCTGAATCGTCCC
ATTCACCCCTGTGTTCTCCTCTTCTTCGGCACTTCCCATTCATCAAAATCCGAGGGTATT
TCAGGCCAAGCCACTTCGCTCCTCTTCTGTCTGTACTTGAAAAGAAGGTGACCATAAGTG
ACCACAAATATCTCAAACCTCCCCAGTGTGTCCAAAAAACCACAGCAGTTGGCATATAGT
CATCACAATATGCGCTTGTGTATATAACATTGATCCGAACATAACACCGTCGCGAACATA
ACAAATCCAGATGAAAATGGCCAGTTAGCTCCACAAGATAATGTCCTCAAAAACATCACA
CTTGCATCTTATCTTACCATCACTTTGATCACGGTGGTTATATATATAACAACGTCGCGT
ACTTAACCATATAGTCATAATGAAATGGCCAGTCAGCTCCACAAGATAATGTCCTCAAAA
ACATCACACTTGCATCTCATCTTACCATCACTTTGATCACGGTGGTTATATATATAACAA
CGTCGCGTACATAACCAGATAATGTCCTCAAAAACATCACACTTGCATCTCATCTTACCA
TCACTTTGATCACGGTGGTTATATATATAACAACGTCGCATACATAACCATAAAGTCATC
ACAAAACTGCGAGTTATGTATATAACATTGATCCAAACATAACACCGTCGCGAACAAAAC
ACATCCAGATGAAATGGCCACCATCACTTGTCCTGTTGCATTAAATGTCCAAGGAATACA
CACTATCAAGCGGTTATGTATATAACAACGCCACGTACATAACTTGTTTGGTCTGCCAAC
AATGAGAGTTATCCATAGATCACCATGGCAAAATTATGTTTTATATAAATATAACAAATA
CATAAACTTACCATTTTACAAAAATACGATCCTCTCTTCAATGTCTGAGAAATACACACA
ATCATGCGGTTATGTATATAACAACGTCACGAACATAACCTGATTGGTGGGCCAAAAAAG
AGACACTGTCTTATCCATTCCTCACCAAGACGACACAAAGTTATATATATAACAAATGTA
TAAACTTACCTCTCCTTCCGAAAAATATAATACTCTGAAAACTATGAGTGTTGTCATTTT
CCCTGAGTCCTTTTCTTCTTTGGAGGAGCCCATTCATCAAAATTGGAGGGTATTTCGGGC
CAAGCCACCTCGCTCACAATACCTCATGCAAATCCAAAACGTGGACATAAACATACCTGT
ATGGGATCATTTCACACATGTAGCCCACCAAACAGACTGGCAGAAAAAAAGCAATTTGTT
GGTATATACATAATAATCTCATGAACATGTGCTGTTATATATATAATAATGTCAAATACA
TACCTATTTTTTAATTAATCATGGTTATGTACATAACAAATGTATGTACATATCGATTTT
TCGCAAACAAAGGAGTGTTGCAGTTGTGTTAGTAAAATAATGCGCGTTATATACATAAAC
AATTCATATACATAAACGAGTTATATATATAACAAATCGATTTTGCACAAACAAAGTAGC
TTGACAGTGCAGTTGCGTAATAAAGTTTCGCGACGATTGCGTAAAAACGACTTCCCCAAT
GCCACAACTCCATATTGGGAGTCATTCAGGCCCATCTTGATCAGCGTCGTTCGATTCGTT
CGGTGCCACCACTGCTCACATGTAAAAGCATTCATGCTGCTGCACGTGAAAAAACAGTCA
AAGCAAGCAAATTTCACGATCTACTCTACCAAAAGGCGTCCCTTCAAGATGCGATCATGT
TGGTATTGCATATCATCATTACCCGATGATGCCAAAACAATCATTTTGCTTACATTGTCT
TCATCGTCGGTCATTCTAATTGGGCTGATATTTGCATGGTGGTGGAAAGCAGTTCTGGAG
CAGCCTGCAAGCAGCGTGGGTGTGGTATTGTATCGTACCATTAGGTGGTACCTTACCATA
CAAAAAAATTAGCGATGTGGCACAAATTAGTGAGCAACCAACGGATATTTAAAATGTGTT
TCGTCAATTTATTTAAAAATAGTAAGTTTCCTAAAAATCAATATGTTGGCCCCCATATCG
ATAACCACCCATTATCGATAATGGACGACCCCACATCGATAATGGGACGCGCGGTCCCCG
TATTGATGACGAGGCCCGTAAAAATCGGGCACTTTCAATACGGGGATTGTAATCTTGTGA
CGTGCGCAGATGGGTAGGGTGTGTTCTTTTTTTTGGCGACAGAACACAATGCATCCAACG
CACATATCCATCTGCCCATATGAGACGACACTGTTCTGATATTTCGTCCACCTATTACAC
CAGCCACTCCGCGTTCACAACACAACTCTCCCAACGCACAACACATCCCTTTCCTTTATC
ATCCATCGTCTGCCCCATCGAGACGAGGCTGTTCTCATCTTGTCCTCCATCGACCGACAG
CAAACTTACAGTTACAATTCTGCGCACTAATTCCCCCCTCGCCGATACCGACTAATATCA
CGCCCATATCAGAGAATAGAGAATGTCGGAACTCCCTTCTGATAGCGAAAGAATCTCTGC
TCTGCAGACAAGAAGAGTTGCCTTCTACGAAGAGGTTACGCGAAGGATTGACGCCATGGG
CACGAATTCTGGAATTCTAATGGATACGACATACAATGAAATTGTCGAATTCCTCAGCGC
CATAAAGGAGTGCGCTATAAACAGTGAAAGGAGACAAATTATGCGAAATAACCAAGGAAG
AAATCCATACAGATTGCTCCAGAAGTACGATCTCATCGTCAATTCTGATTCCACAAGAAT
ATTGATTTTCAAACAGAAAGAAGGGTCTGCTTTGGACAGTTGTCAAATTGTTGTCAAGTT
TAGCTCCATCTTCGACGTCGTTAGACAGATCCACGAGGTGGAAGCCGGCAATGATCATCC
TAAATCGAAGACTCTTTATAAACGTGTCTCTGCAAAATATGGGAAAAGCATCCCTCGCTG
GATATGTGAGTTGTTCCCTGACTTTTGTTCAATTTGCGTTCGTGCCAGACACCGTAGTAT
ACCAAAGGCCGGCCACCAGCCTATTCTAACAAGAGGTATGAATGTTCGAGTTCAGTTAGA
CATCATCGACTATCAAAGCATGCCTGATGGTCCTTTCAAGTATGTGCTTGGGTCTTTCAC
AAGATGTTCCAATCGATGAGGCAATCTTGGGAGACGTACCAACGCCAGCACAAAGTCCAA
AAAAGAAAAAGTCCACCTCCTCACAAGACTTGAGCAATGTCACTCTTCCTATATTCCGCC
GCACACGGATCTTCCCGAGCGTTTAGTGGCAAAGATTCTTTCGAAATGTATTGTGAAACC
ACCAGGTGGAGGCAAGCCATACTTTGGTTGGAAGGGAGTTGGTTTCCAGTGTGGTATTTG
TTTCAACGCTCTTCCATCCAATGTTAATTTTCTAACTGGCGTGTCCATGTTGATGATGGT
GGTTGGTCGGGAAGCACCCAGGAAAGAATCTTCACTACTTCTTACCAATGATAGGTCAAC
AGACTTGACAGGCACAGAGACCCAGCGTGCTGACGGTGAAAAACAAGATATTACCGAGTC
AAATTCATGCAGTAGTGATGAAGGGGAGAAGCCGTTTGTATACTCAGAGGACAACGAAGA
CTTATCAAGTGATCAAAAAATTGCTGCTGATGGAAAAATGGGAGATTACTCCAGAAGACA
TCGTTGGTTGAATATTTTGAGTCAAGTTAGGGAACCAATCACTGCGGTAGAGTTATCTAA
TGCAAAACTGCGTTCTTGTTTTGCAATAGTTGATAAACCCACTAACAGCCTGTCTTCACC
GTGGAGAAGAGTCATAATTCGAAAGATTACAAAGAAGGAGTGGGAAGTTTTGGATGAGTA
TGGAGAAAGTGTCCTTGATACTATAACAGATGATGGTATAGATGAAGGACCCGTAGCTGA
GTGGGGAGTATGGTATCGGCATCCAACCGTGAATGATTATGAGGAAGCATTGGTACTAAA
TCATAATGACATTACTGCTCACCGTGAAAAGGCGCTCCTTTTGGATGAATCACCGAACAG
GAAACGATTGCGAGACGAAGCTTATGACGCCTTGACGACACAGGCAAAGAGAATGAAAGT
GAATGCCCAGAACAACTGTGACAAGCAACTTGACGTTGGTACTATAGTACAAGTACCATT
GGCTGATGTCGACACCACCAAGGCAGACGGGAAGAATCTCACATTAATTATTGTTGACAA
AGTCCATCAGAAGGGAAGTGGTCCTACAATGTATAGGCTCGCATTCAAGTCGGGGGTACT
TACAAGATTATATCATCCCTCTTACATTACCACTGTAGCTGCTGATCCAAAGATCTTGGG
TCTTGAGAGTGTTCTTGACGAATGGACGGGGTTACCACAAATGACTGAGCGTGAGGCAGC
CAGAGCAGTTTCAATCGTAGGGGGACAGGGAAAACATCTAGGGTGCAAATGCAAACGAAG
TTCCTGTCAAACAAAGAGATGCTCATGTTTTCTTAATGGTATGAAGTGCACATCGGCTTG
TCACGGTGTTGCAGGGAATAAATTGTGTGCTAATCATTAGGGATGTGTTCTGTTGCATTC
TAAATATTAGAAGTATGTCATTTGTCTATGGTTAGATCTTTATCATGTAAAAATATGACA
AAAAATATGTCAACATCAATACGGGATTTACATACTGACTGCCACTATCGATACAGGGAG
TCCATTATCGATACTGGACTTTGAGCAACTTTACATTCTGGCGTCCTGTATGTAAACGGG
GCGTCCATACAATGTCCAGTATCAATGGTGGACACCCAGTATTGATACTGGGTGATCCGC
TATTGATACTGGATATTCCGAAATTAATGGAACCAGTATTGATATTGGACGCACCCGGTA
TCAATACTGGGCGCCCGATATTGATCTTGTTTAAAAATAATTGAGAAGGGAAGTAAGGGC
CGTTCTAAAGTGCTGAAAATATCAATATGGGAACATTATCAAAATGGGCTACGCTAAAAA
AATCCCAGTATAGATACTGGGTGTCCACAATCAGAATTGGAATCCCGATATTGAAAGAAG
GGGCAGTTAACGGGCCTCGTCATCAATACGGGGACCGCGCGTCCCATTATCGATGTGGGG
TCGTCCATTATCGATAATGGGTGGTTATCGATATGGGGGCCAACAAATATACTGTATCTC
TAGTAATTTCAATTTATATAACCCGTTTATATATATACGGACATTAATATAAATTATTTT
TACATTTTAAGATTCGAAACGTTCAAAATCTTGTTTGAGTTCTCCAAACGTTCATAAAAT
ATATTATATAGGCCGTTTTTTTGGTGACCATTTGCCGAAAGTGACCATAATCGACCATAA
ATATAAAATACCCATCCTTCGGCTCACTGAAATCACTGACGTCGAGTACAGGGCTCAACA
ATGCATTAGAAGAGATGGAGGACGAGGCAATTCAGCCCCAGAGAGAAGACCAAAACAAAC
CGCCTTCTCCGCCGATCGAGATTTGCCTCACTACTTATGTACCTGAATGGAAGGAGGATG
AGTCTGACAACGAAGCAGCGTGTTCAGGTGACGAAAAGTGCCTACCTCAAAAGAACCTTC
AAGATGTCTCCTCCGTTTGACCTAAGCCGTTTTGATGTAGTTTTTACTATGTAGTAAATG
GGTAGATACATGTGGTTGAAAGATTTTAATTATGAGAGTTACACTACTGAAATAGGTATT
GCATGGTACTCTAGGTAATCCATGCATCACCAAGCACAGGTGATCCTGTTAGAGATTGGA
GGTGATTTAGGGCAGTTCCATGACTGCTCCTTTTCTCTCAACTGCCAACAGGAACTGCCA
ACAGGAACTGTCCCATGAGAAGGTTTCTGAGAAAGAAATCCTCTCTTGGATATTTTGTCC
AAGAAACACCTAGAATGTATACAGGTGTTTCTTAAGAGTGGTTGGTGCTCCACTCTATTC
GGGACCTGCATACGTCACCGCATTACTTTATATCCTTGCTTCGTATCCCTATTGGATAGC
TCAGCCAGACCTGTTGAGTCATACTTCCTCTGTAGAAGATTTTTTCTATCTCTTCTAACT
GATTCAACTGACGGCCTAACTGACATAATTGTCAATATTTGACCGTTGAGTCTTATACTC
CACGCTCAAACTATGGCACCAGTTAGTATACACTACTGGCACCATTTAACTTACACTATT
GGCACCAGTTAGCATACTATATAAGGTAAAGAGCTCACTTTTTCACCGTTTCACTTTTCC
AGACATCTCTATTTTACAAACTCGTAATTTTCCTACCAATTGGTATTTAAGTGGTGCCTC
CCAGTTGATCGACATTCACGCTCTCACTTCCCTGAATCGTTCATCTTCCTTCACGAACTG
ACTCGCTCTTCGATTTTTTCTCCTCCCTGCGCCCACACAAGTACAATCGAGCACGATCTT
CCAAATTCTCATTGTACACGCTTTGCTCTTGCGCGATCATCAATTTTCATCTTCCGACAA
GCTCCACAAGCTCCGATTTATCGTTGTTCACCCTGCGCTTTCACTCGATCTTTGAGTTTT
TTTATCTTCGAACGAGCTCGCTCCAGCACACTCTTCCGATTTATCTTCGTTCGAGCTGTG
CTTTCTCTCCATCATCCAGTTTTATCTTTGTATGAGCTCTCTCCAGCACAATCTTCTGCT
TCATCATCATTCATTGCATTTGTTTTGGCTTGTGCACGCTCTTTGAATTTCAGCATCAGC
CAAGATTTTCTTCAAGATTCTTCAACTCCAGCTTGATGGTTACACTTTTATCCTCGGCAT
CACAGATTTATCACGTCATGTCATCATGATAATGAGTGGTTCCCATTGATGATTGTCAGC
TTGACGTAACAGTGACGTATTACTGCCTCCCTCACCATTCTCGTCATCTTTTCAGCCTTG
TCCTTTTGTGCATTTCAGATTTATCTGCATGGATCCTCCCGAGACATTGGGATTGTACAC
TGTCTTCTTCTAGCCCACTTGACTGCTTGCTTTGTGTGTGCTGCTTTGCTGGGCACACAT
TGCAGTTTACTTCGTTGCTTTACTGCACGATGGCCTCACTGCAAACGAATTGTTAGTAAG
GCTCGTAAGACTGTTAGTTAAACTGTAAGTATGATTTTTTTACTTACAGAATTGCTAACA
CCGGTCTCAACGGTCGGTTCAAGGGGTGGAGTCATGAATTCTTTCTCACTTCTTGCTAAC
TGTTAGTAAGGTTTTGGGGACAATGTTTGACTTGTACGGGCTGCTTACAATTTTGCTAAC
AGTGAGATCTAAACAATTATTTTCTGAATTAACTAGCTGCTTTTAGAGCTAAGACACCTT
AGCCCAATGGAGTCATTCCAATCATTTCTCTCAAGCAGCACAAAGTATTCATGAGGTTTG
ATCAGATTTTGCAGTATGATATACCATATATTATATAATACAATATATATATAGGCCCTA
GGTGTGATAACACATCCATCCAGAATAATGCAACTTATATCCTCACTACACCCCCCCATC
GAGCCCACTTGCAGTTGCTTCTCTCTGGCCACACTGTCACAAGTACAGAATGAATTCTGA
GGAGCAGAATAAGATACAAAATCGATTACACTCTTGGCACAAGAAGAAAAATATCAAATG
CCCCAGCTGCAAATCATCTTTATTTCACTTTGACGGAAGGCCCTACTTCTCATCTGCACA
CATTGTAAATGAAATTGTGGTACTCCATCATTCGCCATGTCCTTCTTCTATTGGAAATTG
TGGAAAAGCGCTTTTCTTTTGCTTGTCCTGTGGGAGTCAAAGTTCACATACGTCTGGGAG
ACTGCAAGATAAAGGATGCAAATGTGTACGACGCAATGACAAAAACATTCCGCCAAAATG
CCGTCCCAAAACTTACCCAATATGGGAAACGGGGGATAGAAATGTGGAAAACTATAAGGA
TCTTGTCGGATACGGTCTCGGCGCAACTTCTCCGCCCGATTCTGATTGACGGTGCGATTT
GCAAGTTGACTCGACAATGGACAAGGAAAAAAACCCAACAGAAGAGATTGGAGTTAGCAA
TGAACACCTTCTTGGAGTTGAAGATGGGGGGAATGGTAAGTTGAATTCGATCCCAGTCGT
GGCGCAGGAATTTCTGACACGCGAGGTCTTATTTCTTGTCATTCCGATAGGAACAACCTC
CTCAATATTCTGGGAAACCGTAATGAATGGCCAAGTGGTAGTGATATTTTTTATGAGGGA
CCACAAGAATCAAGGGGGTGGATTAAAGGGGTTGGTTTTCAATTCTGTCATTGACTCCAA
AGTCTATAGTGATTTCTCCTCGCTATCAGTTGAAGACATGTTCTTCCATCTCCACATTGC
GTCAGTGTACTATGGACTCCCCACCACAAAATCCATTGACCTTGAAACTATGACCCTTCA
CAATATCTCCCAACACAATGAACTCATCCAATCTGAGAAGAAAGCACTGTCTGAAAATTA
TCAGAATTCCATCGTTCAGGTGCTTGCGGCCCGTGGAATCGACGATAACTAGAAGTATCA
TCAATAGTACAGGAAATAAATGATTGTGTTCAGACAGCATGACAGATTCATGGTGATAAG
CCATCTTCCATCAAAGCCCCCTTGAATCATAAGACAGTTCGATCAGTCTATACAGAAGGA
GGTTGAGGGAAGCTAGCAAAATAGTAATGTAGGATATGTATTATTGTATGGCATCATATC
ACTATTTTCAATTGATAAGACAATTGTAACAGATAACTTTATTTTTGACAAAAGTTCTTT
ACAATTACTGGAAAAAATGTGAAAAATATACTTAGATCAAGAAACAGCCTTATGTAGGAA
CAATACAATAATCATATGTTGTTTTATTGAAAATGATCTGGTTGAAAATAAAAAAATCTT
TGAAAATCCCATCGAACATAAGCACAACCGCTCCATGACGAAACAATATCGCCTTTTCGA
AATAGCCTTATATCTCTGAAATGGCTTATCTCTCGGAATAGCGCTATAAATAAGACCATT
TCCGATGAATAAGCTTATACCCGAGGAATAAGCTTATTCCTCGGGAATAAGCTTATTCCC
GAGGAATAAGCTTATTCCCGAGATTTACATGACTAAGTAATATTCCTATGTAGACATGCT
TCTTATTTCCGAGAGATAAGGCTATAACCGAGAGATAAGGCTGTAACGAGAGATAAGGCT
ATAACGAGAAATAAGACTATAACCGAGACTCGGTTATCGTCTTATTCCTCGGTTATTGCC
TTATCTCTCGAAATAGAAATAAGCTTATTCTTGTTCGAAAATTTGCATTACTCGATAGTA
CTAATGTAAATATTCATTACCTAATATTGAAGACCTTGCGCAATTGTGTTGTCGTCGAAA
TTCAAACACAAATGCGAATTATCTGTTCTCTGTTCAAGTCGTCAATCCTACGTATGTAAT
GTTCGTCTCTCACAAAATCCAGTACAGCTTGCGAAATTGGAGGGACGTTGTATACCGTAC
CTAAGTTTTGTTCACTCCCTCTGAACGAAAATATTAAATATTTCGTATACCTCAACTATT
GCACAGTTTCCCTCAACCTCAAGGACAAAACTCTATTGTCAAAAATTTACCAATTCCAAC
TGTCAGTATTAGTCAAAAGGCTGCTTACATCCCAGCCAAAGAAATCATCAATCATATTTT
AGCAATGGGGATAGATGTAATGTTCTTCCGTGCTGGGCATGAAGATGACTGGGTAGATCA
ATCTGGTCATTATGGGACAACATTCCTATGTAATCTTCACCAAAATGTTTCAACCATGAC
AGATATCTTGATTGACACCCAAACCCTCCTTGTAAGAGTATGGTCAGATGGATTCAAGGC
TCATCAGATCAAAGGAAAGCATGAATTCAACAGTCTGCAGATGTTCACACTGACTGTCAT
TACCCCCAACTATAAAAATACTAGCCGCCATACAGCACCCTTTGCTTTGTGCTTTCAGAG
ACAAAACCAAAATGATATTCTCATCCAGCTGCTCAAGGAGTTGAAAGATCTTCAGTCTCC
AACACTCAGATACTGGGGAGGGAAGGAAAATCAGGTATACCCAACAATGGTGTTTCTTGA
AATGATAAGCAATGATTATGTAGAACGGTGCTCAAACACTTGTACCACTCAAAATGATAC
ATTCACTCACAGATGGAGACATTCGGGCCAGTTCGATGACAATCTCGCTCCATCCTGTCC
ATCCTGTCACCTCAAAAACATTGAATACATTCTTTTGCCCCAGCTGTGAATGTGAAGAGA
GAAATCTGTTGTGACCAATGCCTTGATTGGTGGCACCATGGAGTGACAAAACCCAAGACA
TACCCAATTCATCCAGAATTATTTTTACAGACCATTGAAAACTTCCCTGCAGTTGAGCTG
TCCTTTGAAATGATATTTAACTCTATAACAGCTTTACAAGATTGGTGCTTTTCTAGTACC
TTGTCAAATACTGCCAAGGGGGACGTGATAAAAAGATACCTACAAGCAATCGGTCTTTCA
ACTAGTTTGGTCCCAACATTAACTAAAGATCTGGTGGGGGGGAAGGAAGCTTCCCAATCT
TTGGCCTTTCCTCAGATTCTAAGGAATTTTAGAACAATTGACGTGGAGTTGAAAAGTTTC
CAGACAATGCCTATGCATATGTGCTTCCTTGGAATTGAAAAATCTCTGATAGCCAAAACA
TCTATGTTAGCTTACAGAAAAGATCGGGGCCAATATGCAGCATGGCACACACTATACAAG
GCAGTCAAGAAACAATCAATTCGGTGTACCTAGTCTGGTGTCTTGCTATGAAGTTCTCCG
ATATGGAGAAGAAACACCTCGGTACTGCCAATTGGCAATCGGATCATTACCTTGCATTCA
CCCAGGTGTCTTTGTTCCATTTTTTGCCTTTGGATAAGGGCGAGGTTGCAAACAACCTTG
ACAAACATTTGGTGCTTGCCTTCAGGAGCATGAGAGTGACTTGGTTCTGTCTTATCTCTC
ACATCTTTGCAGAAGAAAAGGTTCCGACAGAGACAATCAATGTATTGGTGAGATTATTCC
TATCATCGTGCAGGAGGTTATGGATTGTTGGTGAAAACTTGCATTCAAATCAAGAAAGAG
ATGATCGAGGAAAAAAGAGAAAGGCTGATGACAGGACATCAACAATTACAGACAAGAAAA
AGCACCATTCTATGTGAGAGGGGCAAATTATCTCAGTCTGCTGAACATTGGCGACATGAT
CGAAGAATCAGGACCAATGAGACATTGCTGGGAGGGTGAGAATGAGAGTTACATCCAAAA
TTTCAAGAGGGAGGTATCTACAATGAAACACACTGAACAATATTTCAAGACAATCCTTAC
TAAGATGTTAAGGACTGATGTCTTGGATTCATTCAATCAGAAAAACCCCTTTTCAAGGGC
TAAGAAGTATTCTCGGACCAGTCATGTTAGGATTTACAACAGAGGGGTGAAGTATTCCAG
GGTTGAGGATGTTTTCACACAGGAAGACATAGTTTCAGGAGTGATTGACAAGAATGGAAA
TCTCTTGGTATGTTTTGAAAAATCACGAGTCAAAGGAGTTGGCGTTCACCCTCTCATTTT
CAATGACACCAATGGGAGTTGGACATTTAATCTTTGGTACACTGAAACTATGCCACAGAG
TCTGCATTCCCATCTGTACAAGAGCAGAGAGGAACTATTGCAGGAATGTGGTGATTATTT
CATACTTTTGAGAGAGAAAATACAAATAACACCTCCATGAGAACCATGATCTGTCGCAGC
TGGAGGGTGAGAGATGATATGGGAAAATTGAGGTTGCCTGTACCACTCAAAAATGTCCTA
CTAATGAAGTAATTAATTCTTCTGTTGCTTTTGTGTAATCCATCACTAAGAATATTAGTA
CCATGTCTAGATACCTTTAATGCTTTGTATTGGCACAGGGCAGTACTCTGGAAAAGATTT
GTGATTTACAGGTAAATTTGTATGGCAGTCATGCCCATTCCCATAAAATCCAGACTGCCA
CATTCTCCACAACATCTGCCATCGACTTCCCCTTCCCCCATCCACTATTATTTGGACAAT
GTCAGAGAATGGAACTGCTAGCAGCCAAAATGTCAGCAAGGATGCGACGGATGATACGGA
TGTGACCGCGTCAACCAGAGTTCCTCGCTCAGAGGGGGGCCTTGTCCGGTATCATACAAA
GCCGGCGTTCCGGTGAGTTGACCCCAGAGGGTTCTTCAAGAATGATTTCCTTCGGACACC
ATCCGCTTACCCTCTATTACTTGTACTGATACGGATGTGACCGCGTCAACCAGAGTTCCT
CGCTTGGAGCAGGGATTTGTCCGGTGACAGACAAAGCAGCCGTTCCAGTGAGTTTATCAC
AAACGGTTCTACAAGAATGATTTCCTTTGGAAGCCATCTGCTTACCCTGTATTACTTGCA
CTGTCATAGGAAACGAACCAAGTTAAGCAACAGCAAGGCATTGTGTCTAAAAACGGATTC
CAATGCAATGGCGTGCAGTGATCCATCCTTCATCCATTCGTTTTGGCAGAACATGGTCGA
ATCGGACATTCAGATCAGAATCATGGAGTTCGCAGCAACAACGATGGGGAAAGTGTATCT
GCTTTCACAAACTTGCAAACAATGGGACGAAATAATCAACCATGATCCGCATACGGCAAA
CCCCATATGGCACAGAATTGCAAAGGAATATTACGGGGTCGAGGAGGGCGATAGACAACA
CCTCCGGCGCTTAGAAATTATGGATTCTGCTTGCCGACATGAGGACAACACAGAATGGAG
ACGACTGCTCTTCATTGATCAGAGTCCAATGCTTTTCTCAGGTGATGTATGGCCATACCT
TAAGTTGCTTACATGGGTTTTTAGTGATGAGCCTGTCGACCCCTACACATCAATGTCATG
GAGAGAAGGAATCATACAGAAAGAGGTACCAGCAGCTGATTACTGGCACCGTCTTGGTGT
CAATCGTCTTCGTAGACGTTCATCTGGTATTGGTTCCTTCGAAATTGCCTTCACTGATGG
GAGCATGGAAGAAAATTTCAAGGACATGACTTTTAAGGTGCATTACCTCGATCATGAATA
CACCGTAGCTAATTTTGAGAGTGAATGTAGACTCATCCATTGATGGCTACATGTGTTTGG
ATTTCATCATCATGATTTCTCAATTGACCCGCCAGAACCTTATAGCCCGAATGCAATACA
CCACGGATACATTGTTGTAAGGTTGGCAGATCGTTATAGAGTCGGAGGACGATGTGTACT
CTGCTTGGGCTCTATGACAATTAAAGAAGATACTTCCCCATGTGACATTGATAACATAAG
GTATCAAGATTACTGGTTGTGTGACCTTTCTGCCAAAGAGGGGGAACCGGTTATCAGAAG
GGAAGTACATTATTGCTGCGGGCCTTTCCCTTGGCGTGAGAGACGAACATATATCCCCAA
TATAGGGAATATCCGTCAGGGCGGTAAATCCGATGAGTGGTGGGATGCCCAGAATGCTAT
CCTCTTAAGGAACAGTAATTTATTGTGTCTGACAAGTGATTCCAATGCAATGTCTCGCAG
TGATGCATCTTTCATGCATTCATTTTGGCAGAACACAGTAGAATCGGAAATTCAAATCAG
AATCATGGAGTTTGCAGCAACAACAATGGGGGATGTGTATTTACTTTCACGGACTTGCAA
ACAATGGGGCGATATTATCAACCAGGATCCTGACACTGCCGACCCCATATGGCACAGAAT
TGCAAAAATATATTATGGGGGCGATAGACAACACCTCCGGCGCTTAGAAATTATGGATTC
TGCGTGCAGACATGAGGACAACACAGAATGGAGACGGCTGCTCTTCATCGAGAGGAGTGC
AACCCTTAAGATTTTTTCAGGAGAAATGGGGCCATACCTTAAATTGCTTGCATGGGTTTT
TAGATCCGATTGTGTTGTTCCCTATAACTCCATGACATGGAGAGAAGGAATTATATGGTG
TAAGGTATCAGCAGAAGAGTACTGGTTCGATCTAGAGGTTAGTCATTATCATAGTCATGA
GCGTGGCATTGATCGTTTTGATATTGATTTCTACGACACGAACATTGAAGAATTTTTTGC
GGGGATGGATTTTCGGGTGCATTACATTGATCATGGCTACACCATCGCTAATTTTGAGAA
TGAATGTAGAATCATCCATCGATGGCTCCACGTGTTTGGATTTCATCACTATGATTTTGT
AATTGACTCACCAGAAGCTGAGGATGAGGGTCGGACGCATGGATACATTACTGTGAAACT
GATTGATCGTTATAGACACAGACGAATCCGAAATTGTGTACTGTGCTTGGGCTCTATGAC
AATTAAAGAAAATACTTCCCAACATGAACATGAAATCATTAGGTTCAAGATTCTGGATGG
TGGGACTATTGTGCAGAAGAGGGGGAACCTGTGAGAAGCAAGCTCATTCATTTTGTCAAC
TAGCCTTTTTGGTTGGGGTAAGGGTCAGAGTGATCGGATTCCAAGACAAGGAGGAACTTT
TTGGTCTGTTGATGGGAATTATAATAGTGGAAGTATAGCCTTTGAAGTAAATTTCATGTT
AAGTTAGCTCAAACTTTTTGACAACCGTGTAATATGTGTCGATACCTTTAACGCTCTCTA
TTGAGGGTGAGCGGAAATAAATTAAATGTTTTTGAATTAAAGGTAAATAAGTTTGGCAGC
CATGCCCATTCTCATAAAATCCAGACTGCCACATTCTCCACAACATCTGCCATCGGCTTC
CCCTATTCCCCCCATCCACTATAATTTGGACAATGTCGGAGAACGGAACTTCCAGCTGCA
ATGCTGGACGGACTGTACACGTTCGCGAAGAAGAACGTAATGTCAGCGAGGATGCGACGG
ATGATATGGATGTGACCGCTTTAACCACAGTTCCAACGATAAAGGATAATGCATCTGCGA
CAGATGAATATCCCTTCGGGGAGGATGTGACACAGGACACACAGGAAGGCCTTCGACTGA
TGATCTCAAGGGATGAGACCGGGGGGAACAAACGACATCAGCCAGAGAAGCCGTCCCAGT
GAGTTTATCACAAACGGTTCTACAAGATTGATTTCCTTTGGACACCATCGCTTACCCTGT
ATTACTTGCCTTGTCATAGGAAACGAATCAAGTTAAGCAATAGCGATGCATTGTGTCTGA
AAACGGATTCCAATGCAATGGCGTGCAGTGATGCATCTTTCATAAATTCGTTTTGGCAGA
ACACGGTTGAATCGGACATTCAAATCAGAATTATGGAATTTGCAGCAACGCCGATGGGGA
AAGTGTATCTGCTTTCACAAACTTGCAAACAATGGGACGAAATAATCAACCATGATCCCG
ACACTGCAGACCCCATATGGCACAGAATTGCAAAGAAAAATTACGAGGTTGACAGACGAC
ACCTCCGGCGCTTAGAAATTATGGATTCTGCCTGCAGACATGAGGACAACACAGAATGGA
GACGACTGCTCTTTATTGATAGAAGTCCAACCCTTAAGAATTTTTCTGGAGAAATCGGGC
CATACCTTAAGTTGCTGACATGGGTTTTTAGTGACGAGCGTGTTGAACCCTACACATGGA
TGTCGTGGAAAGATGGAATATTACAATGTAAGGTATGGGCTGATGATTACTGGCACACTC
TTGCTGTGGATCGTCTTAGTCGACGTCATCGTGGTATTTTCAGATTTGATATTGGGTTCA
CCGATGGGAACATTGAAGAAAATTTCTGGGACATGAATTTTAAGGTGCATTTTCTTCGAT
CATGAATACACCGTAGCTAATTTTGAGAGTGAATGTAGACTCATCCATCGATGGCTACAT
GTGTTTGGATTTCATCACGATGATTTCGAAATTCACGCACCAGTAGTGGACTCCCAATGC
ACGTTGATAGGACACATTCCCGTGACATTGATTGATCGTTATAGAGATCAAGGAAACCGC
TGTGTACTGTTCTTGGGCTCTATGATGATTAAAGAAGATACTTCCTCACGTGAGGACGAT
TTACGAGTATTTCAAACTTCTGGATGGTGGGAGTATTGTGCAGAAGACGGGGGAGGCATT
AGGAGCATGCTCGCACAGTTTGACAGGCAAAACACACATGTAATTGGAAATGTTCACTAT
GGTAGTGGATCACCAAGGGATATATTACTCTTGCAAAACTGTCCTCCCAATTGTAACATT
GCAGTCAAAGTAGTTTATTTTGTGTTGTGTAATTTTGCATTATGTTATCGTTTTGCATTA
TGTTATGGTCTTAATATTATGTTTGATTTTTTTCCCTCTTCTGTAAGCTGGTTTTTCTTT
TGGTACTCTTTCATAAGTTGCTTCCAAATTTCCACATATTCACTGTTCTCTTTCTTGATT
ACATTATTTTGTCCAAATATCCTTTCATAGCTACGGTCAGTTTTATTTTTCCACCCCCCT
CTATTACTGGTCTTTGGGGTTTTTACCAAACACAGTGAAGTTCCGGGTTCCACATTGTAT
CCTGCTTTGTCAGTCAACATTTCCAAAACTCTCTTCTTCCCTGGGACAAAAACAAAGCCA
CATGCCATCTTTTTGAAGGAGATTTCCTGTCCACAACACCAATCAATATTCTCTTGGCTG
AATTTCATTGCCTACATCTCGGGATGAGCTCCATCAATGATGTGGTATTCAACCTGAACA
CAGGAGCAACCTCCACTGCAGGAGCACCCAATGATCCATTCGAAGAAACCACCACCATCT
CTTCTAAAGTATTCTTCCTACCCACAGGCGGCATGGCCAAGGCCACCAAAGTAGCTAAAC
TTCTACACAAAGTACAAACTCCAGCCAACATTGTCGACATTGTCCCATCACTTGGACAAA
CGCTTCTCAGTGGCAGCAAATTTGCTGATGCCGGATACACTGCAGTGTAGGTTAAGCAGA
GGTTAACTTATACGACGCCAACACCATTCACATCACCGAAAAGGCCGTACTAACAGGCTA
CCGCTGCACACACACAGGACTCTGGCGAGTTCCCCTATGACCAATCATCACAAATGAAAA
CGTGGACACACTAGTACTCGACTCAACATGTGGGCACCATTCCACCAACACACGCTACAA
GGTGCCTCCCACAACAAAAATTCGAGACTACCTACGAGCATAACTTGAAGGTGACAAACA
CACCATCCTCAATGTATACGAACTGCCAAGCATCGAGCAGACAATCCGATACCTCCATGC
AGCAGCAGGGTACCCAACAAAGGACACCTGGCTCACAGCCATCCGTCACGGCAACTACAG
TACCTGGCCACTCATCACCATTACGAATGTAAACAAACATTCCCGATCGATGAAGGACAT
GGTGAATGATAGAGTACCACGATTTCATTTACAATTCTTGCAGAGGAGAAGTAGGGCTTT
CCGCCAAAGTGAAACAAAGATGATTTGCAGCTGGGGCATTTGATATTTTTCTTCTTGTGC
CAAAAGTGTAAACGAATTTGTATCTTGTTCTGCTCCTCGAAATTCATTTTTGTATTTGAG
ACTGTGCGCTGACGCTGACATTTGCGGCTAGAGAGAAGCAACTGCTTATATAATATTTGC
AGGGGTGGTTTGATGTGGTGAGGAATGTTGCAATATTCTATTTATATGAATGATGGTTTG
TTGTTGTCATTTTGCACAATCTGTAATATCATGGACCCTGATGATACCGATGCGGATGAC
ATTTGAAATGATTGAATTATTACTTCTTTGGGCTGAGGTATTCTTAGCTCTAAAAATACC
TAGTTAGAAAAAACATAATCGTTTAGATCTTGCTGTTAGTAAAATTGTTAGCAGTCGGCG
ACAGTCAAACATTGTCCCCTAAACCTTACTAACAGTTAGCAAGAAGTGAGAAAGAATTCA
TTACTCCGCCCCCTGAACCGACTGTTGAGTTCGGTGTTAGCTATTCTGTTAGTGAAAAAT
ACTTGCTAACACATTTACTAACAGTCTTACTGCTCTTACTAACAATTCGTTTGCAGTGCC
ACAATCAGAGGAAACTCAACAAGGGCACATGAAAAATCAACGCCAAGGCATCCGCTCCAC
CAAACAACGAGTTCAACCCATCGTACCACCACCAACCCTCCCGCAACAGAATGATATCTA
CATCAAGACCTACGACACCAACAACACACTGTACACCGACCAAACTGGAAAGTTTTCACA
TGTTTCCAGCAGAGGATTTCGCTATCAAATGATCCTCTACCACGTCGCCAGCAACTCCAT
CTGGGTTGAACCCACAAAGAACAGAACCGAAGGCGAACTCATTCTTGCCCACTCTATACA
CCCGAACAACCAATTGCCCGCTCTCCAAGGGTGACCACCCCTCCACCACAAATGAACAAC
ACAGCATCTCCAAGGGTGACACCACACACAGCACCAGCATACAACACCCATAGTCGCAAG
CACACCATCATGCAAGAAACAATGCTGCATTTTTCCCAACTCCCGGCACCAACCTTCACG
GCCCAGATGCCCCTATTCCCCACAGACTTCCTTAATACTATTATAAACGAAGACACAGGT
GAACTCATGGAAAACAGACACCTCATCAAGGACCCCAAATACTCCACCATCTGGAAGAAA
GCATACGGCAAGGAACTTGGCTGATTAGCACAAGGCATCCCTGGTATAGTCCAAGGCACA
AACACCATTGTGTTTATAGCAAAAGACGATGTCCCTCCTGATAGACGCAGAGACGTCACC
TACGGTCGCATATGCGCAAATTTTAGACCTGAAAAAGATGACCCACATCGAATACGTCTC
ACTGTCGGTGGCAATAGAATCCATTTTCCAGGCGACTGCGGCACCCCCACAGCCGACATG
CTCACAAATAAGATCCTCCTCAACAGCATCATTTCAACCCAAGGGGCACGATTCATGACA
ATTGACATCAAAGACTTCTACCTCAACACACCCATGGCCCGACCAGAGTTCATGCGCTCA
AACTAGCCAACATACCCGAGGAGTTCATCATACTCTACAACCTTCGACAACTAGCAACTC
CGGACGGATACATCTACGTCCGTGTGCAAAAAGGTATGTATGGACTTCCACAGGCCGGCA
TTATTGCACAGCAACTCCTTGAGACGCGTTTAGTAGCAAACGGATATTGTCAAAGCACCG
TCACCCCAGGTTTTTGGAAACATGACTGGCGGCCCATTGCATTTGCCCTATGTGTAGATG
ATTTTGGAGTGAAATTTGTCGGCATCAGAAATGCCAAACACCTCCTCCACGCATTAAAGG
AATTCTTTGTGGAGAAGGTAATAAAATGCGAGTAAGCAAAAAGGGTAGGGAAGAATTTCT
TGTCAAATGGGCTGGGTACCCTTTGAGTGAGGCAACTTGGGAACCATTTGAAAACCTTTC
AGGAGAAGATGCATGTAAGTATCCATTCCATCCATGTTTTTTCAACGTAAATGCTAACCA
GACATACCTTGTGAAAAGATCAAGAAGCCTTGGCATTGAAAAAAAGGGACAGTGAAGGAA
CGTTAACTGAGGTGAATGTAACTAGTGTTATTACCTTACTTCAAAAATAGCAATCTTCTC
ATAAATTGGTTTTCTGTTTTTCACTTGAGAACAATAAACACACAAAGAAAAATAAAGAGA
AGGAATCAAAGAAAAGTAAAGAGAAGGAATTAACCACAGAAAAGCGAAAGAAGTTGCACA
ATGAAGTGAGATCATAGTCTTGACAACACTATTCTTTCTCTATTTATGAAGCTTCCCCCA
TTTGTTCTCTGTTGCATGTTGACAGGTATCTGGTGAGAGGAAAAAGAAGAAAGGGATGGA
AAATGATGTGAGTATAGGCAATAAATCATAAGAGTCCACGATTTGATGTCTTGACCTCAT
GAACTTGGACTTCTCAACAGATCAAGTCAATGGAGTTCAAAGTAAATGTGAGATTTACAT
TTTTATTTCAGTAATGCAATGAGATTTACTTATTTTAAACCATTGTGTTAATCTTGTAAC
AGACATCAGATGAGATTAGCAAGGAGTTGGTGGATGATGTAAGTGCATTATCAGTGGAAA
ATACTGGATTTTCAACTGTTTCTTACACTTCATTTGGTCATTTGTTCTTCTATTGCATAC
ATGTGACAAGGCAAAGTGGCAGTTAGCAACCAAGGTAGAGGTAAGGGAATGAATCATTTG
TTTTGTATATATTTGAGCATGTCACAGACACCCATTTCATTGGTTTTCGATTTTCTAGTC
TTCAGATGTGGAGAAAGACAAGAAAGAGGTGAGACTTTACCTAATCGGCACTCTAGTTTC
AGCCACTTATGTTCAGAAGACCTCACACATTTTATGTTGAATTTCCTCCATTAGAAGGTA
AGTATGCCATCTTCGACTTTGTTGAATTGTTTACTTCACTAGCTCTTCATATTTTATTTT
ATTTCCCTCCTTTTATTTGATTCACTGCAGGCACCATTGGATGAATGTGTCGGAAAGGAT
TGGAGGTCCATTGATTTCAGACAGAACCATGCAATCCACTTGAAGAAGGACTCTTACTGT
GTTTTCATGTGCCAGAGAGCAAGCAGAGGAGAATGCCAATATGCAGTGTGTCATGTATGC
CATGAGGAACAATCCAAAACACAGAAGAGAACAAGGGGGGGAGTCCTGAGTGCTGATGAT
TTGATGGAGACTTGTCATCATGAGTTATGCCATCTACAGTTATGTGCAGACATCTGGTGG
TGTACCAAGGATTATTTGGGTGGTGAACAATGGTTAGAACGTGTGAAGGGCTGTGTTTAT
TGTGAGAGAATGTTCACAGTTGGGGAAAAATAACTATATTGCATTCTTTGTTGGATGGAA
TAACCCTAAAATATGTTTTTCTGCTTTGCCTAGGGTTAACCCTGAATACCTGCAAAATTA
GAAAAATATATTTGTTGTAACAAAGGAATTATTATTGCATTTTTGTATCTACTCCGACCT
TTTTAAGAGGATCACGCAATGTACAATGTTGTTAGTAATTACGATAGTAAGGAAATCTGA
GATCGTACGAGTACAAAATTATCGAATCTGTTAGTTAATATGTTAGCAAAAACGGACCTG
TTAGTAAGTATGTTAGTAAATCGAAAAAATCGATGAATTTTGTTAGGAGCCCCAAATATC
TAACAGATTAGCTAACAAGGCCGATTTCGAGAAGGTTTCTGCCCAGTATTAAATGTACAT
GCAGGTGTTAGAAAGCCCTTTGCTTTTTACTAACAGCTTACTAACAATTCGTTTGCAGTG
CATCCTATCTTCAATGCCAATTCAAGCTCAAGTGCACTTGCTCCAAATACTTTAAAGAGG
ACTTTTGATGATGTTATTGTATTAAAAATCAACCTATTTGATCAAATTATCCATCATCCA
TTCCTGTAATAATGTCCAACTTTCAGCTTGTCAAGTTTCATTGACTTCCATAATACCCCA
GCCCTAATTTGAGGTAAGTTTGACAGTAATTTCACTGTGACAAATACTGCCTTCCTTCCA
AAAAAGGTAATATTACAAGCAGTAATCCTAAAATACTGAGGAATTATTGGGTAATTTGCA
ACCTAGCTCTGAAGAAGCAATGTCACAACTTGATGCAATTTTGGTTGCAACTTACACAGA
TGCCAAAGATATAAGCAAGCATGAAGCTTCTGGATGACAGAAAATATGATATTACTCTTT
TGAGATGCTCACTTTTCTCCAGTTACCACTCACAGATTATGATACCACTGAGCTTCACAG
CCACAAGTTCATATGCCAAGTACAATATAAGTTACTGGACATACTTTATGACAATTGATT
ACCTCTTTATTACCCTTTGATATATCCGTCATTACTCAAAATCTCTCTCCTGTCTACTTT
TCCTAAGTCCTCCTCTTATCTCACTTGCGAGCACGTCCATCCAAATTCTGTTTGATTGAT
GTGAACATTACTACTGCCATAATATCTCATGAACTGACATAATAGATGCAATGATCACAT
GGGATGATTATCTGTTCTTTTTCTTGCAAGAAGCAGTGTGAAAATTTTGTTTCAATAATG
GATGCAACTAAACAGATGCCAAAGATATATGTGAACATCGAGCTCCTGGATGACGCCAAA
AATATTATCTTACTTTTACGACTACACATTTATGCTCTTTTTCTCCACATACCACTCAGA
TTATGATTACCAGCAGCCGCTGCAAGATTTTTTGGCAGTGGATGTTATTTTTGCTGGAAG
CTGATGGTTAACCAAGTTATTTGAATTTCAATGACGTCAGATTTTGGGTGACGCTACATT
TTGTTATGACGTTGTTGTAGTCATTCTGATCGTACGAAGTTTTCGGTGAGGTTGGTACAT
GTTGTAATTAGAAGAAGGTTCAGTACCGTGAAACGATCGATTTTGTTCTTGGTGGTGGCT
GTGCAGTTTTGCGAAAAATGAAGCGTGAATGCATTTAATCGTGAAGGCAATATATTAAAT
GCGTTTCTGTTATGTTTTAGACGTTTCTACGTGTTTTTCTTGGGAACTTTGTGCAGTTAT
TTAATCACGCATATTAATTTAACACTGTATGTCGCTGGTTAAATTCCCTAGTAGTTTTTA
ACAGTATTTTAGTGTTTCGGGGGATTGTTTTTGCAAGAGAAGATGCAACAGTTAACAACA
GCACAATAGTTAGTGAGTGTTTGTTTTTGTCAGGTTGTTTCCGTCTTGTTTGCTTTGGCA
TTGGTGTGTGATGGTGTCGTTGATTTATTGCTCTTTCATGACTGTGAGGTTGTGAAATTT
GGTTGTGAGATGCCATGGCTTCGTCGTTGTAGCACGGCGTCGTCGTTGTAGCACGGCGTC
ATCGTTGTAGTACGGCGTCGTCGTTGTAGCACGGCGTCGTCGTTGTAGTACGGCGTCGTC
GTTGTAGCACGGCGTCGTCGTCTTGTGTTCTATTGTGTCACATGGCGTCGTTGTTCGTGC
TTGCTTTTATGTTTGGAAGCTTTTACATTTCTTTGTAGCAATGTCCATTCTAACATTGTT
TGTTTTGTTTTTATATCAACGACGTTGCAGTTGGAGTGAGAGCCATATTCAGGTATGTTC
TTTTGATGTTGTGTCTGGTATGGCGTCTTTTTGTTGGGTTGGTACCGTTTTGGAGTGGCT
GTTTGTGGAAGATGAATAGTCGATGGCGGGTTTGCTGACAGCGAAGATTTGTGGCGTTGT
TGTGGTGTGCGTTTTTCAACTCTGACGTTATTTTTGTTTTATTTGACAAACGTTACCATT
GAACTAAGAGACATCTATGTATGCCCTCGTCTGTAATTGGTGTTTGTGAGTGACTGTTTG
TTGGCCTTCATGTCGGGCTTTGGTTATGGCTTTGTCGTGGCGGCGATTTAATTACTGCTG
TTTTAGTTTAGCTTTCCACTTCTGACATCATTTTATTTACTTTTTTTTACAATAGTCAGT
TAAACTAAAAGAGATCGAGGTATGTACTTTTCTGTGATTGGCGTTTGGTTGTGGCTGTTG
TTTGGCTTTTTAGTGGTTAGCAGTGGCGTCATAATTGTGTTATCTTGTGTTTGGCTGTGG
CGTCATGTTGGTAGAAACTTATTATTTTGGCATTTGTGTCACTCTGATAAGAGCGGTCAT
CATGGTGGTAGTGACTGATGCAAGGAGTTTGCTGTGAAGTCATCTTTTGTTTTATACTAA
ACGGCATAGATTCCAGTCTTATGCAATTTGAACAATACACAGTCAGATAGTGGAATTGGC
TGCCATATTGTTGGTTGTGTGTTTTGGCATTTGTGTCATTATGGGGAGAGCGGCCACCAT
GTTGGTAGTGATTGATACTAGTGATTTGTTGTGATTTATATTTGTGGTTTGGTGTTTTAT
AATAGACGGCATGATTTCCAGGTTAATGACAAGGTCAACAATACACACTTAGTTGGGGAA
TGAGCTGCCTCATTGTTGGTTAGATTACAGGAGTGGCCGTGTGATGGGTTGGTAGTTGTT
GTGTCTTTTGTTTGGCTGTGCATCCATGTTTGTTGTTGTCATGTCTTTTGTTTGGCTGTG
GATTCATGTTTGTTATAACTTATGGTTTTGGCAATAGTGTCACCATGGGGAGAGCAGCCA
TCATGATGGTAGCAATTGTTGCTAGCAGTTTGTGATCTATATTTGTGGTTTGGCGCTTTG
TAGAAGATGTCATGATTTTCAGTCTAATGACAATATCAACAATACACACTCAGTTGGTGG
AATTGGCTGCTACATTGTTGGTTGTGGGATTACAGGGGTGGCTGTGTGTTGGGTTGGTAA
TTGTGGTATCTTGTGTATGGCTGTAGTAACTGATGTTATGGCTGATTGGTTGTTGGATAT
TTGATATTTCAGGGTAGCTGTTTTCTGATTTACTATGGTTTTGGCACTTGTCACAGTTGG
GAGAGCGGCCATCATTTTTGTTATTGGAAAAGCAATGCACAATCTCGTATGCTGGGTTAG
CTCCAATTTTGTGAATCAGACTGGCTGTATTGTTTGATGCAGCACTACACGAACAGTTTT
CTATTTTGGCGATAGCATTGATACTGGGGTTGCAGCTTTGTGTTGTGATTTTGTGGATTA
AATTACTTGAGTCATATGACTGTGTCAGAATTACATCTCATTATCGTTATTATCACTTTA
GGAACATGAATCCAAATTCGAATGAAGAGACTCCATCTGCTGCTGCAACCGGTGATGAAC
GTACAGAACCGTCGGATGTAAGTACGCTGACATGAGTTTATTTTTATTCATGTGTTCTAT
TCTTATTGTATCAAAATATATTTAGGTCCCAGACACCAGTATTGTTACTGCATTGTCTGC
TCGAGAAATGGGTGTAGGTCTTCAAGTGCCATATTTTGTTTGGGCTTTTCGTTACTGACA
AGTGTTTTTTACTGTTAATCCAGGTTCTACGGACTATGCTGTCTTTGTTCACTTCGTTTT
GTCGTCCGATTAATGTTGAGGCTGATGACGAGAAGGATCTCCGGTCAATTAATATCAACA
TAAAGCAATCCACTGATGTTCCTGAAATGAGCAATTTGTCTTCCGTTAGCGGTTCTGCTG
CTGTAGTGAATCAGTTGAACAAAATTGAGGTTGTGTTGTCTGAAATGAATCAATCGTTGA
AGGCATTAGCTTCTGTTCCTACTGGGATGACTCCATTGAAGTTGCACCAGCAGCATTCAG
CATTGTCAGTGAGGTCTGACGAGTTTGCAGATGATGGAGAGGTATTATCAGAGAGGAAAT
CGGATTTTTTTGTAAAGTTTGAGGTCTCAGCTCCTGATGGCACAGATATATCATTCTATG
TTCTACCTCCAAAACATTTTATGACATTTTTCGGAGGGAAAGCAACTCGGCAGTTTGAAA
AGAAAGGTTTATCTACTGATCCATTGAAGCTGCTGCTTGTGTGTGCTTGGAAGACATTTA
TTAATGAAAGTGACCGAGTTATCCTTCCTGTGGTGTTGGAGTGGGAAACTGATGCAACAA
AAGGCGTTGCTGATTTTGGGAAATTCTGGCAGGAGCAAGTCAATGCTTGGTGTCCCGTTG
AGAACCGGTCCACAGGCAAATATAGTGCCCTAGCAATTGTCTCTACGAGTTCAGGGCCTA
TTCTGTTTGTCTTTTCCTATGACTTTGGAGATACAGACACGTTGATGGTACAACCTATGC
TGACTGCGTATGTGTCTGACAGAAAAGCTGTTCCTCTAAAGTTTCCTTGGACGTCTCTTG
CATCGGTTTTTATGGATTTGCTGTTAGTCGAGGACAGCAATGTTGGCGTCAAGGTGTCTT
CATGCAATATGAGGACGGTTGCATTTCTTGAGCAATCTGCCTATGAGAAGAATCAGGTTT
CAAACTTGTTTCCAATGAAAGATGAAGATTTTCATATTACTTTGCCAAGCAACACTTGGA
GGGCTAACGATTATTCGCTTGCTGTTTTTGGAGTTGTAAGCTATTGTTCCAAAAATGTGA
CTGGAAGGATGAAAGTACCGGTCATGAATATTTTTTTGAATTTGATGAAGAATTTGACAG
ATGCAATGGCTGTGGATGTCCCAACGTTTAGAAATGCAATTTGCAAGGTACTGTGGGATG
CGTTTTTGAAATTGGTTACCATGAAGGCTGCAATGCTCAAGAATACTGTATCTGGGGATT
ATTTGGAAGAAGGTTATGATGAGACCGCAGTTTTACAAGGGTTCAAAGATGAAATCAATG
CATCATTTGGAGGAAGTGATGGTGAGTTGTTTGTTTCAAAATCCTCTTATTTTCATTTTG
TTGCCAATATTTCAATGTTATTAATTTAATTTGCTACAATTGACTTTCAGAGTTTCCAAA
GAAGAGACGTGCTGATGCTACCGATGGTACAAATAGTTCAAAAAAAAAAGAAAGGGTTTT
CATCTACTTCGGCGTATGCAGCTCGTAAGTGAGGCATTGTATTGGGAAAAAAGAGTTTTA
GTGGTAACTTCTAATGTTTGCATGATGCCAGAACCTCTCGAGATATCGAGGGAGCTTGCT
GAGTCATCCAGCGAAAAGGTTCAGGGTGAGCCTCCTAGTGATGTTACTGTTATAAATTAA
TGTGTCATTTATTAACAATTTCGCAGTTTCTGGTCACTGCTTGTTTATAGGAATGTGGTA
CGTTCAGTCAGAGTACAGAGGCAACCTAAGTAAATTGGCACATTTTGATGAAGCTAGAAT
TTGGATCTTAGAAGACCAGTTTCCAAATATTAGCGTCATCACAGCGAAGGAAACAAAGAT
TATGTGTGGTGATGATGAAGATGCATTTTGTCGTGGAGGGCACCATGCCAAATATGTGAC
AGGGAAAAGAGGGGATTTTATTCCACAACTTAAGCGACTTCTTGCGTTCTCAAATTTTCC
AATGCATCAGGTATGTCATGAATAATACTTGATATATTGGTTTTTTATGTGTCAAAAATG
TATGTCTCTCATTTGTGTTGACATTTGTAAGGTTGAGCTTGATCCGATAGAAACAGTTTC
AAACAGACACCTCCAATTTCCAGAAATGCGCAATTTCTTTGAACGTGATTTAATTGCTTT
GTTACGCATGAGGAAAATTTATATGGGACACTTTGACTTGTACGGCGTTGTTGAAGGGGT
TTTTTTCATTGTTCAACACAGTTACGACATGCTTGTTACACCAGTGGGTCTGCTAGCATC
TATGTGCCCTGGAATACTGCAAATGCTGCTGCTGTCACATTGTGCCTGAAGACTTTGTCC
AAATTCTTTGCTATTTACCCGCTGTCTTCCAGTCTGATAAAGCACAGCATTTTACTCCAA
GTGTCAAAAAAAAGCAAACTTCATTCAACATTACCACGAGTTCATGATGTTTACTCCACC
CACGCAGAAGTGCATCGAAAATGAAATTTCAAGATATGATACAAATTTGAGTTGTCCCCC
GGAAGTAGTTTATGCGCTTCATCTCTTGGACAGTACTTATGGGTTGAAGAACATTGATTA
TGTATGTCTGAAAGTCCTAGGTTGCCATCATGACGATTTCAATAATTCCTTGCCAGTCAA
TGGTTTTGGGATGACAGTTGGTGGATTTTTTTACCCCAGTTTGGATAAGCAATTCGACAA
TAAAGTTCATGATAGGAATCCATTTGATTTGAATGATGAGACTGAATACGACAGCAGAAG
CGATTTGAATTCAAAATTTGACGATGGAGAGATTAAACTTGATGGATCAAGTTCTGAGTC
GGAGGAAGTAGTTGTTAGAAGAAAGTCACACAATCCGAATGAGTTTGCTAGTTTTTTTTG
AATCTTCTTTTGAATCTGAATCAAGCAAAGGTGACATGGGGAATCAGTCTTCTGCAAGTC
CAAGTACATCTGATGGGAATTATTCTCCAGGTCAGCAGTCTTCAAACCAGAGACCAAATT
TTGATGAATTTGATGTTAACGATTCTTCATCTGGAGAGGATGCATCATCTTCAGACCAAT
CATTTCAAAATGGGGAAATATTGAATCCTCCTCCAGTTGCTAACAATGAGGCGGAGGATG
ATGACGTTGAAATTATGGCGGTGATCAGTGACGATGATGGTATGTAGTGTTTTGGTTTAA
TTGTTTTTGTAGAGCATTAACAGGAAATGAAAATTTGTTGTCTTCTGCTTAGTTTGTACA
GCATGTTGTGGTTCTACTTTCATTTATATTGATGAATCATGTTGCAATCATAATCAAAGA
GTATGGATCAATCATCTAGAACAAATTCGAATTCAACCAGGATACAAATTATTATCCACT
CAAGCTTCTCTACGTATGCCGCTAAAATTTGTTGAAAAATATCAAGACTGGTAAATTCTT
TTCTAAGCAACAATAAACAATTCAGACTCACATGGGCGACTGTCGACGATGTAAACACTT
TTTACATGGATGATTTAGAAGTTGATGGTGAAGAGGGTTTGCATGAGTTTGGAGAATTAA
TGCAAGGGCGATTCAATGGCTGTTTGAAATGTGAGGGATGCTATGTAGGTTTGTGGAGTT
CCAATGTACACTTGAAGGATTCCATTGATATACTTGCATTAGAAAAAATACTGGAAGACA
TTGATTCCAATATTATACCAAAGTCGAATGATTGCAAGGAATCTTTGATATCAAGAATAT
CTGTGAGCAATTACCTTGACAACATAATAATTTACAACCCGAAATACTCCATTTTGAACA
GTGACTTAGAATCACATCAGCCAAAGAGAAGATCTGAAGGAGTCATAAATGGATCTATAT
ACCAATATAGTGGGACTGATGGGGAAGGTCAAGGAAAATTGGTTGTGAAATTGCCAAATT
ACACATCCTATGGCAGGCATCCTGACAATTGGCACGGACGTCCGATGAAGTCATCTACAT
TTTTAGCTGGGCTTATTTGCTGGAGGGCTTGTTGGCCATATCTGACTGAAGTATCACGTA
GAAGTCCACCCACTCATTGCCAACTTCTTTTTTATTACGGAGCATTTCGAAGTCATATCG
GGCAGCACAGAGACAATTCCAATATTCAATATATCAAAAATGTGCTTTCGGCCAGACCTC
AAATGCGCATAGGACATGCTTCTGGGGGAGCAGACAATTCTCAAATTTTGGGATCTAATG
TATTGGTGCTAACTGTGGGAAACAAACCAATGACGTTCAAATTTAAGTATCCTCAATTCA
ACAATCTGGCTGGGAAAAAAGCAACGTATGAGACAAATCCAAAGCACCAATTTGATTGTG
GTAATATGACAATTTCAGTGTTGGATCCTATAGATGACCTGATGATGACCCATGGTGTTT
CATACTCATATCGAACAAGCACTGACATCAATTCTTGGTATCGAATTGGTTATTGTTTTA
GGTGGCTTGCATCATTCAAAGAGTTTTATGTGGAATCTTGTACCCTGAGACTAGATTCAA
AACAAATGCATGGCAAACGATGCAATGGTGTTATGAATCGAACATCTTTACTTGACACAT
TTTATTTTTATGAGTGTATAAATGAAATATTAAATTAGTTTTCTTACGATTGGTGTGTTT
GTGTGGTTGTATAATCGACACATCACCATCGTGAACCAAAAAATTCCATCTTGTGTGCTA
CTTTATTAAAGGATGCCATATGGAACTTTCCACCCAATTAAGATATGTAGGAAGCCAGGT
TGGTCTTAAAGCAAACTTCACCTGGTGTACAAAAGGATGCAAACTTTGTGTATTATCTCT
TTCTGTTGTATCTGTCATTTGAGTATTCCATTCTATTAGTATTTTTGTATGATCATCATT
TTTACATCGTTGAGCCCATATGATGACATGATCATGCAGAATCGCTCTTCTTTGTTGTTC
AAATCTGCTGTAAAATAATGTTGTCATGTTCTGATTTGAATTGAATATTTGTTATGGATG
TAACATTTTGAGCAAACTGAGAAAGAAATTATGAGAAGAAATGAGTACAAGATAATTACT
GACAGAGAAATGTATTTCTAGTTTTCATAGGAGCTGTCATACCTTTGTCAATTGTTTCCC
TATAAGGTATCATACGTATCAATCATTGCAGAAATTTGTTCCAAATTTCCTCATAAGCGA
TCATGAACATGATTATGGCACGGTGGTTTCCCTAGCTGTCATCATGCTTCATAGCTCAGT
TCAGACACATTGTTTCCCTATAACTTATCACCCATGTCAGCATTGAGGCACTGTGGTTTC
CCTAGCTGTTATCATGCTTCAGATTCCAGATCAGTCACATTGTGTCCCTATAAGTTATTA
TCCGTGTTATCCTTGAGAACTGTTTGAGGATTTTGGCACAGTGGTTTTCCTTAGCTGTCA
TCATGCTTGCTTTGGCGCTGGATACAAGTGATCCTTTGCTGTTATCAAGCACAAGCTGTT
ATTTCAGTACAAGAATCTTGGGAACTTGAATAGAATATGATATTGAGAACTCTAAATTGA
TTGACACGTTGTATAGTGTAATTGTGTGTCAAAATTAATCGTGCATACAAAATTGAGAAC
GCTAAATTGTCATATTCCAGTATTAATAGCATTTGATCGTTATCAAGATTTTTTTAAAAA
TTTTTTGTTTTGGAAATGGGCGGGTTCTCCTTCTTCTTCTCCTTCTCCTTCTCTTCTTCT
TTCTCCTTCTCCTTCTTCAGTGAGACAGTTTTTTGCTTTTGCAAAACAGGTACTACCATG
AAGTTGATGTCAACTTACCTGTAAATAATTCATTGCTTGACTTACATGGGTAGTCTGAGT
GTTTTAATATATGCCTACCTTTAAAAATATATCTTTGTGTGTAACGCTGACATTATTTTC
AACAATGTTTCTGTAAACTTTAAGAACATTAGTCACAAATCATTTTAAGACATAAGACAA
AAATTAAAACAAGCTTTAAAACTTGAAGAATGTTATCTCAAAATTAACAAAAAATGATCA
AAACTAAACATTCATACACTTACTGCAAGCCACTTTATTTTAATACTTCTTCTCTGTCTA
CAAATTGCAATCTGTTTCAAGGTTGTAATATTGTGTTGTTATGTATCTTCTCATAAATCT
CATTAATGTTCAAACAGTAAACTGCTACTATGACAAACACTCCAAAGAAAACACCGCCTG
GTTCTCCAAGCAAAACAACTTCTCCGACTAAGGCATCTACACCTCCAAAAAAGTTTAATG
CAAACAGAAGTCCGCTGAAAGCTCACAAATCATCAAAAGATCAACAAATCAGATACAAAG
AAGTTGGAATTCCTAATGTTTGCTTAGCATTTGCGTTTAAACCAGATGGTATCTCTCCTT
CTTTTATGGGTCCATTGTTCCGAGCTTTAGATGAAGATGATGCGCAAAAAGCAGCTGGTC
ATATTTTGTTTTTGACACAAGCTCGAAATAATGATGGTTCCAACAGTCTTGCTCAAACTC
CATCAATGACAGGAAAGCTATATCCTACAGATGTCATTGTGATGTCAGTTGAAGATGAAG
AGAAGTCGTTTGTGTCTGCTGTGGATGACTTAGTGAAGGTACTGAATCATGTTGTTAATA
GTGACAATTGCAGAGGATACCAGTTTGCGACCCCTACATTTGTGAACAGGGGTAGTGCAA
CACCACCAAGTGTCCCTCCAATGAGTACATATCTTCTTAATGAAGATTGCATAACTTTCA
TCAAAAGATTTTATGACAAGTGTGACACTAAGGAGCAATTGTGTAACAATGAATTTCGAG
ACACCATTTTGGAAACGATATTTGGTGAAGCAGATAAAGGTTGGACTGTATTGGATGCCA
TGTCTGATGATGAATATGAGAGCCTTTGAAAACGGAATTTCCAACATTAATATTGCTTTG
ATTTGATTTTGCTCTGTCTTCTGATATTGAATGAATAGATTGACTGAAATAAAATTCCTT
GCTTCTAACACAATTTTGATATTATTTCATTTATAATTACATTTCAGCATTTTGCATGTT
GTGGAATCTTCTGGGATATTCTCTGTTGGAATCTCAATAATGATGGTGACAACTTAAATG
AGTCAGGTTTATATGCCAATGGTTTATTCAAAAATAAGCCATTACGAGTTCGTACTCTGG
AAAGAACTGTGTAAATCCAACCTTGAGTGTATGACCAGTTGTAAACAATCAGATGCTTTT
TTGTGACACCCTGCAATTTGTGTACTGTTGTGGCATCGTTGAGATTGACTGGAATTTGCA
GCATAACAATCTTTTGTTTTCTTTCGTGTTTCTTTGAGTCCTTTTTCCCACTCAAACCTT
TATCTGGGGGATCTATGTCACTCCGAAAGAATGTACAGTAATATCGTTTTGGAGTCAGTT
TGAACCGGCGAGACGCAACAAATTTCTTCAATTCATTTTTGACTTTCTCCAGTTTTTTAG
ATTGATTGAAGTTCAGTGGATCTTGTTTTACTTGATCTTCTAACTCTGAAATTTTCTCTT
CCAGATAAGTTTGCTCGAATCTTTTGGGAAAATGCTCGAATTCAACATACTCAATTTCAC
TGACATTTGTAGTGTATACTTTTTTGCCATCATAGTTTTTCCATTTGAGAGGTTGATTTG
TTTTTCTCTTGATACCGACTACTCTACATAACGTTCCATTGGCCCGACCCTTAGAAATGT
CTTCATTGTCATTAATCATACAATGTGCCCCACATATAGCTTCAAAGCAGGATCCACTTG
TTTGTGTTGATCTTTCAAATCACAATCTCCACATTTGGAGTAAATTTGGTTTCGAAGTTG
AGTGGTAATTTTTGCAGGAAGAGGACTTTGATCCTCTTCATTTTTTGCTTTTCTGGGTTT
GCGTTTTGGAGCATGTCTAATGTCCGCCTCCAATACAACAGTATGCTCTGGTGGATTTTC
ATCGCTATCGATAGATGGAAAGTTGGCAATATGCTTTTGAAATGTTGAAGCATGTATTGA
AACTCTTTCAGAATTCTTCCAACATGCATAGGATATGTCACCATCGTCTTCCACTTTTGG
CAATTGTACTTTTTCTCCAATTAATCTTTCATTAATTTTGCAACAGTCTTCCCTTGTGAA
TTTTCCTTCCCACATTCTTTTCAGTATTTCTCCATATTCTGGGTCATCTTGGAACCTGTG
ACTGTTGTTGAGCACAATAGCCACATTGATTGAATTTTCCCACAAACCGGAGCCAGAATA
TAATAATTGGTTTTCGCTGACTTTGACTGGAGGGAGTTGACGAAAATCTCCACAAAAAAT
AATGGAATACCCACCAAAAATCATGTTAGGAGATAAAACCTCACCCCCACTGGATCGTTT
TCGTCTGACATGATTGAGACGATTGTTTAATTTGTCCATGAGATCTTGGGCGGAAAACGA
AATTTCATCTATAATCAGCATTCGAACTTGCTCCCAAACTTTCATCATTTCATCGGAAAT
ATTCTTTGACTTTGAATTCAGAAATGCAACACTATGTAAAGTGACTCCACCAAATAATGC
AGCTGCACACCCAGTGATTGCAGTAAAAGAAATGTTTTTCGCCCCAAATGATATCCATTG
ATCTGCAGAATTCAAAGCAAAATTGTTGAGCCACTTCAATTGCTGTACTCTTCCCAGCTC
CAGCTGCTCCAGTAACAAACATGAGCAACTGATCTTTTGCACCAATTCCTTTAAGCTTAT
CAATAATCTTTTGTTTTATGTTTGCTGTCATTTCATCATTGCGTTCATCCTCATCTGCGG
CAAAACTCGAAGTTGACTCTGACTGCTTGATCCATCCATCGTTCAATAAATTAAGCAAAA
AGGAGCTACAAATGATTTCATATGCTATATACTGGATTTTGTCAAGTGTGATACCTTTCT
GTTTGGAAACTTTTTCTGCCACCCTTTTCATTGACGGGACGTTAGTTTGATCGAAATTAG
GTGTAACACCAAGTGCTGCCCAATCACTGGCTTCTGTGATGTGATCATCATTATTCTGTT
GGACATCCGGAAGATTCTCAGAAACTGAAGAGCATGCTTCATCGTTGTGATCAAAGTTGT
TTCCAACAATAGCTCCGCTAACAAAAGCTAGGAGTGTCTTGTATTTACTGGCCCCACTAC
TAAAAACTGTGCTGCCATAATTCAGGTTTTCTGATTGATGGTTGTTGATTCTTTCACCCG
GTCTTCCTTCAGAAGCTTCTTCATGGAGAAAAATTGATTCGGATCCTTTCTGCCTTGAAT
GAATGGTTTTGCTGTCTGGCAAGTCATCCCCCCTTTTCAAATCATTTAAACAACGGGACT
CATCCAATTCATCACTCTGATATCCTGGATCGAGCTCATCTTGGTTGAATTGCTCCACTG
ACTCGGCTTCCTCGAAATCAGAATATTCATCATCAGAGTCATATCTATGGTCCTGACAGC
TTTCATCATCACATTGATTCGAAACAGTTAATTTCTTCAATGCTTCCACAGGAACTTTAC
ATCTTCTTGCTTGGAATGTATCTTGCATATTTTGAAGGATTTTGCTGCCTTCTTTGTAGA
ACAAATTCGATGCATCAGTTGCTGTAAGAAGACGGTTCATTTTGTCCCACAAGCATTCGT
CATCCACAAGAGAGAATATCATGTTGGTACGAAAAGGAACAAACATCACCAAAACTGCTT
TTGCATAGTTCTCTCTACTTTCCAAAACTTGTTGACTTGGATTTTCATCTGATAGGCTAA
GATCCTCCAAATCACAAATCAATCCTTTGGGCATTGAAAGTTTAGGCACTCGAATTTTCT
TGGACTTCTTGACACAACAGTATCTCCGACCTGGATGATCTTGCCCAAAGCATAACTCCC
CTTCTTTTAAAACCGGCATGCCATTTTCGTCTACATTGCTCATTCTCTGGAATGATAGTG
CAACTCTCTCATAGCTTCCAGAAAATTCAAAAAAACTTATACTCTCCAAACAATCTGGTC
TATAAAGATAATCATTCACCGAAAAATCGGGCCACATATCTACTTCTCCGCTTTTGACCT
CTATTTCTTCTTCGGAGAACAAAATCGCCTGGTTCTTTCCCATCCAGCTTGTTTAACATT
TGACCAACAAGCATGTCGTGGAACTCGTGAGAAAATGAAAATCTCGACCCATGTTGACAT
ATCAGCAAATGAGCCATAGTGGCACTGACAACATCCTGACTCATATGAATACTCATTCCA
ATCAGAAATCTAATCAGACCTTCTCGAAGCCATCATCTCGCTCACTTTCAGGAGGATCTT
GCAAATTACGCTACGCAAGCAAACGCTCTGTTTCTTTTGGATGCGCCGAATTACTTGATT
ACCAACTCTTTCAAAATCGACACCCTTGTCTTCTTTTTGTGTTGATTTGGTGGAGTAATG
CACAACATAAAACATACACCTTGGACTTCCAATTTGAACGTTACTGTTGCAACCAAGTGT
CCTTGTTATAAACTTGCTGTGAGTGTTGAGATATTCACAGCCAACTGGTCTCTTGGAATT
CACTACAAAAGGGTACACTGCAAGATCATCCTTCACTAGAGACTTCCACAATGTACTTTT
TTCTTCCTCGTCATTATCTTCTTGAAACTCAGTTTCAGCAACACATTGCCTCGGGAAGGG
AGCTCTGCATTCTTTACTGTATTTGAAACATGAATGACGATGCTTCCAATCATGCTCATT
CATCCTTCGTGTTGCAATGTGATGCCTCACATCTCTATTGAAATAAAAATTTGATTCAGA
AGACAAATCATCGAGAGGGTAGCGATATGTCAAAATATCACACCTCTCTTTTGAAGGAGG
AAAAGTAACATCCTCAACAGAGCAATGATCGTCGTGACCATGTTCACCAACAGCCGCGAT
AGCACACTTCTTCTTCAGGGAATCAAGGACCATGTGAGAAACATCTACTGTCGAAACACC
AGCTTTGGAACTTTGACTGTCACTTTGAGAACACACTTTGCATCTCAACACTTTGCCTCC
CAGTTCCCTGGTGAAATTTTCATTTCTGCAGTCCCGCAATGTTTGTGCATCCGCTTCTTC
AAACAATTCTTCGATGGTTCCACAAGTCTTACACTCTTCATGAATCACTTCTAGAACTGG
ACTGTATTCGTAATCAGAGCAAAAGCATTTGTCCACATAAGCACAAATCTCATCACGTGC
TGCTTGCCTAATCAATTGATCTTCATCAAAAAACAATTCTCTTATTTCATCAAATCTCTC
AATCCAAACCAAACAATGACCATGTAATGTAAATCTTCCCTGTTCTTCATCAGCTCTTAC
AAACGCCTTACATTTCCCAAACATGCCAATGCCTTTGGAACAATTATTCTTGTAATCCCA
TCCTAGCAATTCGCAAACAGCTTGTATGGCTGCTTGATAATCCAACGAACATGCTCCAGG
ATACCTTGTCCTTTTCGAGCTCGAAGTTCAAAGTCATAAATGCATTCTGAGTCGGTGCAA
TCAGGAGAAGGTACATGAATTTCCTTTCCCTGGTTTGCATACATGCGCACACGAAAGTTA
CATTCATCATCTGGTGTAACAGTAAAAAAGATGCTGTGGGAGCCGAACCGATCACAAAGC
GCATACAACTTTTCCCTCGCTTCTTTCGCAGCTTCTGTTGTATGTCCAAGAACTTTGCAT
GCAGTTGTCACTGATTTCAAAAAGATGCTCCAGATGAATTTGTCTGCAATGGATTATTCT
GTGCTTGCATTCTATTTAATTGTTTTGCTGCCAAGTGGACATCACTGATGGAAAGCTTTG
AAATCATATCTCCTAAAGATCTTCCTTGAAAGTTGGAACGACACTTAATCAAGCCCGTCG
TATATGACGTACTCCGACACATGAGCTGATAGCAAACCAAGATAAAGTCTGGGCGCATAA
ACTGATTCAATGACAATCTCATGTAGTGATGTAAGCATGCTTCATGAGAAACATCTACTT
TTCTCTTTTTCCACAATTGGGACCTCCTGTGCTGAAAGGAAATTGAATTGGAAATGCATC
CTCCAAATTGATTTCGTGTCCTTTTAAATAGCTTCCCCCATACATCAACATAGTTGGAGC
AGCTGAATTGAGCATAGCATGAACAAAGTCCTCAGAATTGTCGAAAACAGAATTATCGTG
AGTTGGATTTTGGGCTTCACTTGAAAAGTAGTAAGTTTTTCCATCCATCTTGCATTCCAA
ATTCGAATCAACAGAATTATCAGTATTATTCTCATTGTCTTCTTCTTGAAGAACAATGAC
TGGATCTGGACACTCATCTGGTGGATTAACATCCTTGTACCCTGCATGCCGAGATTCTTT
GATAAACCATGTCAAAAGATCCATGAACAAATCGGTGTCCAATTGAGCCTGCCTTCTTAC
TATCGCTTTTGTTCTGGAGTCATTCTGCCACATAACACTACATAAATATTCTTTGCTGCT
CCAGTACTTCGATATTTGTGTAATGCCCCGCCAACATGAGACTGATCCACACTGAACAAA
GAAAAATGTCCCTTGATTGATTTTTGACTCCCAGCAGTGTAGGCATGAACATATCCAAAT
GGACGGACTGGACTTATTGCTGCACAGATAAGGTCATCCAAGTCTCTCTCCGCATCAATA
TGCCTCTCATGACGTGCACCATCCTTACCACAAAATGAAATGGTTTCTGGAATGTGGCCA
ATAGCAAATCCATTTGCAATAGCAAATTTTGGAGGATTGTATTCACTGCTTTCTTTTTTT
GGTTGCTGCCAAACTTCTGTAACAACAATCACAGCACTCATAGCCTCTTTTATTGACAAT
TGCTCTTGGAGACAATAATAAGTGCTTCAAATCATCGTCATGTACTTGATACTGCTGAAC
CAACTCTCTGTGCAATGAAATCTCATCGTAATATTGTTCATATTCTGAAACGCACAACCT
CGAAGAATTAATGAGCAATTGATCTTTCTCAATGTAGTACACACTCTCCATTCCGATAAT
GAGGCAATCACACACAACACAGACGTGCGCACGATGTCTGTTCCGATCTCCTTCCACAGT
TGTTGACATGATCAATTTCTCTTTCACTTTCTGAACTAAATTCTCCAACCGTTCTTGTGT
CAATTGGTTCGTCAAATAGCCCTTAATTTGATCTACACTGAGCTGTTGCCCACTTTCAAT
TGATGTTGTTGCCATTCTCAAATTTCTGCCATCACCTTCTGTAACTCTTGACGATTCAAA
GTTTCCTTGAGTCTCTTTCGTGGTTTTCAAATCTGAATAATGTGCTCTCTTTTTCGATCG
AATTGAATCTGAATGGCTTCTGTAATGCTCTTTTCTTTTCTGGCAAATGGAATCCACGTT
GCCCTCGTAGTGCTCCTTCCTCTTCTGGCAAATGGAATCCACATTGCCGTCGTAGTGCTC
CTTCTTCTTCTGGCAAATGGAATCCACGTTGCCCTCGTAGTGCTCCTTCCTCTTCTGGCA
GATGGAATCCACGTTGCCCTCGTAGTGCTCCTTCCTCTTCTTGCAAATGGAATCCACATT
GCCCTCGTAGTGCTCCTTCTTCTTCTTGCAAATGGAATCCACGTTGCCATCGTAGTGCTC
CTTCCTCTTCTGGCAAATGGAATCCACGTTGCCCTCGTAGTGCTCCTTCCTCTTCTTGCA
AATGGAATCCACGTTGCCCTCGTAGTGCTCCTTCTTCTTCTGGCAAATGGAATCCACGTT
GCCCTCGTAGTGCTCCTTCCTCTTCCGGCAAATGGAATCCACGTTGCCTTCGTAGTGCTC
CTTCTTTTTCTGGCAAATAGAATCTTTGCATTTTTGGTAATAGACCTGATTTTGTTGTTG
TATTTTTTCCTTTTCCTCAGCACATTTTTCACGATGTCTTTTATTGGCTTGTTGTTTGTT
AAGCTTTCTTTTATTGCGCCGCAATCTCACTATTTCTCAAAATCTGCATCGTCAATGATT
CATCTGAAAATGAAAAGTCCATAAGATCAATATGAAAATGATTATAAGGAATATAAATTA
CAATCTAATAACAATTGTTTCCATCTTGCCTGGATTCTTTTTAGTTGTTTCATCATCAAA
TGATCCTGAACTCGCCATTTCTTGTGAATATAAACTTTGAGGCATTGCTACAATAAATCA
GAAGAGGTGCAAATGGTCTGGACAACAGATTTATGAGATTAATATTGAACTATGATTCAT
CATAATATATCATGGCCATTGCATAGAGGGCTACTGTGGTAAGTGGGAATGACAACCACC
CCTAAACATGTTCATAGATGGTCATTCTTGTAATGTGGTACTGAAAGTTAAAACAACGTT
GGAGCTATAATTGATCATAATCATGGCTACTTTAATTTCCCCAATACATATGCATGGAGG
GTCATTCATGGAATGACGTATTGACAACTTTCCCAATACATATGCATAGATTTTTCATTC
TTGTAATGACGTGCTCATGTTGCACATCATAGTTAGTGGGACTAACTGGGAAAAACACTT
CATGCAGGATTCATAGATGTTCATTATTGCAATGTGGTACTGAAAGTAAAAACAAGGTTG
AGGCTAAAATTCAAAAAATCATGGCTACCTTCATTTCCCCTGTACATATGCATGGAGGGT
CATTCATGGAATGTGGGATTGACAAATTTCCCAATACATTAGCATAGATGGTAGTTGTAT
TTTGACTATAGGAAACGGTCGATGGGAAACGGCCGTGGTGTAAATCCGTATTTTGACTAT
GGGAAACAAGTGTGGTGAAAATCCGTATTTTGACTATGGGAAACAACCGTGGTGGAAATC
CGTATTTTGACTATATGACACGGCCGTGGTGGAAATACGTAATTTCACTATAGGACACGG
CCGTGGTGGAAATCCTTATTTTCACTTAAATCCGAATTTTCACTATGGGACACGGCCGTG
GTGTAAATCCCTATTTTCACTCTGGAAACGGCCGTGGTGTAAATCCGAATTTTCACTATG
GGACACGGCCGTGGTGTAAATCCGTATTTTCACTATGGGGCACGGCTGTGTTGAAAATCC
GAATTTTCACTATGGCCGTGGTGTAAATCCGTATTTTCACTATGGGTCACGGCCGTTGTG
TAAATCCGTATTTTGTGTAAATTGCCGTGGTGTAAATCCGTATTTTCACTATGGGACACG
GCCGTGGTGTAAATCCGTATTTTGTGTAAATCCGTATTTTCACTATGGGACACGGCCGTG
GTGTAAATCCGTATTTTGTGTAAATCCGTATTTTCACTATGGGACACGGCCGTGGTGTAA
ATCCGTATTTTCTGGAAACGCCATGAAACCGTATTTTCACTATGGACGGCCGTTGTAAAT
CCTTATTTTCACTATGGCACGGCCGTGGTGTAAACCGTATTTTCTTGAACCCGTGTGTAA
ATCCTTATTTTCCGTGTAAATCCGTATTTTCATATGGGACCGGCCGTGTGTAAATCCGTA
TTTTCACTGGACCCGTGTGTAAACCGTATTTTCACTATGGGACCCCGGTGTAAATCCGTA
TTTTCACTATGGGACACGGCCGTGGTGTAAACTTTTGTGTAAATCCGTATTTTCACTATG
GGACACGGCCGTAGTGTAAATCCGTATTTTGTGTAAATTCGTGGTGTAAATCCGTATTTT
CACTATGGGACACGGCCGTGGTGTAAATCCGTATTTTGTGTAAATCCGTATTTTCACTAT
GGGACACGGCCGTGGTGTAAATCCGTATTTTGTGTAAATCCGTATTTTCACTATGGGACA
CGGCCGTGGTGTAAATCCGTATTTTGTGTAAATCCGTATTTTCACTATGGGACACGGCCG
TGGTGTAAATCCGTATTTTGTGTAAAAAATCCGTATTTTCACTATGGGACACGGCCGTGG
TGTAAATCCGTTTTGTGTAAACCGATCTATGGGACACGCCGTGGTGAAAATCCGTATTTT
GCTATGGGAAACAACCGTGGTGGAAATCCGTATTTTCACTAAGGGACACGGCCGTGGTGT
AAATCCGTATTTTCACTCTGTGTCACGGCTGTGGTTTAAATCCGTATTTTAAATCCGTAT
TTTCACTGTGAGATACTGCCTTGTTGAAATCTGTATTTTCACTATGGGACAAGGCCGTGG
TGTAAATCCGTATTTTAACTATGGGACACGGCCGTGGTGTAAACCCGTATTTTGTGTAAA
TCGACGTGGTTTAAATCTGTATTTTCATTATGGGACACGCCCGTCGTGTAAATCTGTATT
TTGTGTAAATCCGTATTTTCACTTTGGGACACAGCCGTGGTGTAAATCCGTATTTTCACT
ATGGGACACGGCCGTGTTGTAATCCCTATTTTCACTATGGGACACGGNNNNNNNNNNTGT
GACACGATAACATTCCCTTCAAGTTTTAAAGAACCCTTGTTTAAAATTTTTCGACTCTAC
GTCTTAAAATGATTTGTGACTAACGTTCCCTTAAAGTTTACAGAATGATTGTTGAAAATA
ATGTCAGACGTTACACACAAAGATATATTTTTAAAGGTAGGCATATATTAAAACACTAAG
ACTACCCATGTAAGTCCAAGCGAAAAATGAATTATTTACAGGTAAGTTAAGATCAACTTA
TAGATCTGTACCTGTTGTGGCAAAAAGCAAAAAAACTGTCTCACTGGAGAAGGAGAAGAA
GGAGAAGAAGGAGAAGAAGGAGAAAGTGGCTCAGTTTCCAACACAACTAAGATTTTAAAA
AAAATCTTGACAACTAAGATTTTGAAAAAATCTTGATATCACCAAACCTCACAGTCACTC
TTTCACATACCAAGTACAGTATAAGTTAATCAACACACTTTTTGGCACAAAACTTCAACC
AAACTTGAAGGGTAGTCTTCATGTAAGAGTTTATGATACCAAATCCACCATGAAATGATA
TCAATTCTCAGGCAAAATGAAAGCTTGCACAAAATGCATTTGCCTGTTCATGTTTGAATG
GTGTCTTGATAATATATATTCATTTTTCATGCTGTTATATATCATGATAATTAATTTTTG
TCTTTGATAAAATTTTGTTGTCTCTAGTATTTCATTTTTTATTTATGACCTTTATATCAT
TAACATTTATTCGAAAGTTGTTATGTTGATTTCGACACATAGAAGGTATCATTTTGTGTT
AACTGTGTTGCACGATGCACGCAGTTGCCGCGTCCATTATTTTCATCACACATAAAAATT
GACTTCACTACAGCAAGATGGGATTTCGAATGTCACCACAATCTCCCCCACGTATCTTAG
CATTTTGGTGGACTTTTGAGCTGCAAGTTGGCGTGTCTTCTCGAACCAGCTCTTGGCAAC
ATGGCGCCCTGCGATGTGGCAAAAAGGTAGGTTGGTTGTTGCGTTTCGCAATGTTTTTGT
CTGCCAAACTATTTAATTGGAAATTCACGCCCTGTCCTGCCATCTTCTGCCACTCCCCTC
CATGACTTTAAAACCCCACGCCCCATGCCCCACGCCGCGCTCTTACGGCGTCTTCAATCT
AACACCAAGAAAAAGAAGTTGGACAATTGACCGTGCAAGTGGTGGTGAGAATCGCGATTT
TTTAATTTGGTCAATTGTTTAATTTGAAACCCTCGTGCTGTCCTGACATCTTCTGCAATG
GCCCTCCTCTATGACTTTCAAAACCCCACGTCCCTCGCCGCACCTTCTCGTGGCTTCAAT
CCAGAACCCCCCTAAAGAAGCAGGTCAATTGACCATGCAAGTGGTGAGTTGTGCTAATTT
TTATTTTTCTTCCATTATTTAATATTTGACATGTCGGAGCTGACCTGCCCTCTTCCGCCA
TTGCCCCCCTCCATGAGTTAAACACCCACGCCATGCCCTCCCGTGGCCTGAATTGAAAGG
CTATAAAAAGAAGTCGGGCAATTGACCACACCAGTGGTGAGGTTTTGTTAATTATTTTTT
TGTCAACTATTTAATTGGGAACCACCGTCCCTGACCTGCCATCTTCTGCCATTGCCCCCC
TCCATGAGTTAAACACCCACACCGCGCCCTCCCGTGGCTCAAATCTAAAGCCTGAAAAGA
GGGAGGACAATTGACTACACCCATGGTTAGTTTTTCAATTCTTGTATTTGCCAAACTATT
TAATTTGAAATTACTATTTGCCCTCATCATGTCATCTTCCCACTACCCCACCACAACCAT
GAAATATAACCCCCACTCCCACAGAACTTCCCTCCCATTGCATCAATCTAAACAAATGAT
GTTGTTGTGAATTGATATATTTGTTTTTGTCCACATTGTAAACCTAAATTTCAAAATTAT
TGTTCGGAAATATTATTACATTTCAAAAATGGTTTTTGTAGGGACAGAGTTAACATATTA
TTTTTCGTGTTGACTCCTACTACCCGGAGGGGGGAGTACTTGTTAGTAAATATGTTAGTA
TGACCTCCGTTAGCCGATAAGTCGGCCAGGTTCTTTACTGGTAAGGGGTCCACTATTTGG
AGCGCATACGTTAACGTACAACTTACGGTTATGGTGTCTCCCCTTATATTCATTATTAAT
GACTGTATGTATTTATGTTATCTTCTTTTTTTAAGGTATCTCTTTCTCTTAGCCATTTGC
ATTTTCATTTTGGGCTGATCACCCAGACCATTTGGCACGATCGCAATTTCTGATACTTAC
GTACAGTCTGCACGAACCACACAATTCTCAACGCATCACATACGCACGCAGAATCTTTTC
ACGGCATCACACCATCTGTACGCACCACTGTTAATGTAATTGTGTTGCGCCTCACCACGC
ATACACATAATCCCCCCCGCATCACGTATATTGCACTTATGTTATCTAACCGCAACCGTA
TCGCATTAATCGACCATAAATCTCAGTCACTTATCGATCTGCAGTTGTCAACACCCTTGC
AATTCAATCCATCTCGAAGATCGTTCATCATGCCCAGTCCATTTCCTAGATCACCCGCTA
ATTGTCGCAGAGTCGAGAAGTTCAAAAAAGCCATGGAGGAGGGTCTTTCCAATGTGGCCG
AGTCGTCACCGACCCACCCACTTCCCCTCATGGTGAGTGCTCGTTTTGTGTCTTTAACAC
ACATATCCCGAGCAATTGACTACATTGTATGATTAGCGGTAGTGCTGTGAATGCGATCGC
ATGTTTTACGTATAACATTGGTGTGGCCCAATCGCCCGTATATTATCGCGTTATTGTATG
ACCGCAACCGCATACTATAAACGGACCGTTCCAACGCCGATGATACGGTGACTGGTGATC
ACTGATTCACCGGTTTTAATGCGGTGATAAGTGATCTGTACCCGTATTTCTCACCGAGAT
ACATTGACCGCATATCGTGCGGCTTTGTCTGATCTGTTTCCCCTTATAATGCGGGGGATG
ACCTATAGCACTTTATCGATAGTTCTATGTCAAAACTTTCCCGCATATCATACCGTTTCT
TGTTTTCAATTCGACATCGTTGTATGTGCGGTGATTATGTTTGTTTAACGAGATGTTGTA
CATGGACTCACATCTCATTGCCAACATACTCCCTGTTTAGGTCCCCCACCCAAGAAATCC
AAAGTTTCTTGTACCGACACTCCTCTTCCCGACCCCGAACCCCCCAAGGCTAACTCCAAG
AAGAGTTCCGGAAGGAAGAAGAGCCCTGACCCCGAACCCCCCAAGGCTAACTCCAAGAAG
AGTTCCGGAAGGAAGAAGAGCCCTCGAAATACTCGAGTGGAACCATCTGCATCATGGAAA
AATGACAATGTCCGTACCACCAGATGCTCCTCCAAGAAAAAGGACGATGTACCCGGTTCT
GACCCCGCTCAGGGTGCGATCCAAGCAGTGACATCAACACGCAAGGGATCCACTTCCAAG
GAAAAGGATGATACAACCGGGCCTGAACCCGCTCACGGTGCGGTCCAAGCAGCGACTTCT
ACGCACAAGGCATCCTCCTCCAAGAAATAGGACGATGCATCAGGGTCTGCACCCGCTCAT
GGTGCGATCCAAGCAGCGACTGCTACGCGCAAGGCATCCTCCTCCAAGAAAAGGGCGTTG
CACCAGGGACTGAACCCGCTCACGGTGCGGTCCAAGCAGCGACTGCTACAGCGCAAGGCA
TCCTCCTCCAAGAAAAGGGCGATGCATCGGGGACTGAACCCGCTCACGGAGCGGTCCAAG
CAGCGACTGCTACGCGCAAGGCATCCTCCTCCAAGAAAAGGACAATGCCCCGGGCTGAAG
CCGCCTCCTGAAGATGCTCTACAGGACATTCAAGGCGCCCCTTTGAGGAGGTGAACAGTG
CCCCTGAGAAAGGACATGACTCGGAAGACCCCAAAGATGAAGAATCCGAATTTGATGAGG
ACGAGTACAGGGTCGATTACTCACCCACCGAACTGAAGATGCATTATGAGCTCATTGTCA
AGAAGTGTCACGGGGAAGCGACTCCCGAGTCCCCATCGTGAAATTGGGTCAGTCCGATCT
GTCGTTATAGTTTTTGTTTTCATTTATAACGCTCACTCCGAACCTTCATTCCTGTCGTCC
ACCCAGATGCGTTACCCCCCATCTATGGCTGGGTATGCGCTTTCCTACAATATAAACTTC
GAAGGTGTAGTTAACCGTTGCTTGAGCTACGGCTCTCAATCAAGGCCGTTCCTATGCGGC
AATGTGTCCTCGCGTCAACTTCGCAAGGTACCACCAAGCATGGGAACTCAATGCAAGTCT
GTACCTCAGGCATCCGGACGCACCCCTCTGTTGCCGGAATCACAACAGTGTCCTTTCTGC
GATTGTGAACACGTTCCCATCTCCCGAGTGGGACAACAAGAAGATGCTGATCTCTAAGAC
CCAGGCGTTTCATGACAAGTTTGTGATTCAGACAATGGCGACATCCTTTGTGCTTCGCAG
CATGATGCCGTCTGCCGAACGGCAGAAGCCACCTACAGACCCTCAAGAATTGTTGAAATA
CCAGGCCGACCAAGTCATTCGTGACCAGACATGTGAAGAGGCCGCTGGGTTTATTTTCCA
TATTTCCAAAGAGCTTTGAAGAGACTCACCATTATGCGTCATGATAGTCACCTATATGAC
TACAACCCCCCCTACATTCAGAAGCAACATTATTTGCACTATCACTGCTACCGAAAATAT
AGTTGTGGTTATAGTTGCACAGGAGGACCACGATTCTGCAAAACCACCGGTCGCTGTATC
TTGGCGCGTTTGTGAGGCTCTTGTGTAATCAAGCCGCAAACCAATCCATTGGAATGGACT
TGGAGTGTTTATCCCTAGGCATGATATTGGGAGGTTTATTGAGCGAGTTGTAATGGGACC
GAACATCGCCTAAAAGGTTCAAAAGATGCACACTTTAATGAGTCAGTACAATGTTTTAGG
CAACGGAGCCCCAGCAGTTCGGACGTTATTGCGATTACAGCCAATATAATTTTGTTCGAC
ATGGTTGTGTCGTGTAGACTGTTAGATGACTGATGATCAGCACAAGTTCGACAAGTGAGG
AATATCCAAAAATAATTTGAAATTTACAGGTAATCCCCATGTAATTCGAGGGGCCAGCTG
TAGGAGGTAGGGAAACATATCCAAGCTGTAGGATAATCACGAGCATAGAGAGAGAGAGAG
GTGTTACAATTTCAATACGCTAGAGGTAGATTTTACATCAAATTAGAGAAATGGTTACCC
AGAGTGACACCTCCCTCTATTGGACGCATTAGGCCGATCTTATCGTACAACGTAACGTAG
CACGCAGATCGCTTTTTGCGATCGATTCACGTAATAATCGAGCCTACGGTTGACAGATCG
TAGACACTTGTAGTCTGCGTATTCTGTCAATGTTAACACGGACCTTATCATGGCCGTACA
CAGCGTACATTGTGCAGTTGACATGGTGTGATTGTGGTCGATGAAGTCATTTTTGAATTC
TGTTCCTAGTTATTTATGCAGTAGGAACTCAGTACAAAAATTGTGAACTTTATGCATGTG
CTGATCCAGAAACTTAGGGCCTCTTCAAAAAGTTCATCTACGCCGGCTGACGCAGATGAA
ATCACTCTGCGTCAAATTTGTTGGCTGATAAACCATTCTCCGGAGATGAACGTGCTCGCG
TCTTCGCCTGCGTCACCATAAGGTTCGTAAATCCCACGTAGAGCACAAATGATGTAGCCT
ACGTTCCACCGCACGATAAGGATCGGCCTTAGGCGATCTAATCGTACACGAAACCTAAAC
GCAGATCGCATTTTCAGATTTCCGGATGCGTCACGTAATAATCGAGCCTTATGGTTGACA
TCGTGAGACACTGTAGTCTCGGTATCCGTCAATGCCGACACGGACCTTATCATGGCTGAA
GTACACAGCGCATATTGTAGTTGACATGGTGTGATTGTGGTCATGAAGTCATTTTTGAAT
TCTGTTCCTAATTATTTATGCAGTGGGAACTCAGTACAAAAATTGTGAACTTTCGCGATG
TGTGCTGATCAGAACTTAGGGCCTCTTCTCATTCACGCGGCCGAAGCAGATGAAATCACT
CTCGTCAAATTCTGGGCTGATAACCCATTCTCCAGAGCAACGTGCTCTGCGTCTTCGTCT
CCGTCACCATAAGGTTTGTTAATCCTACGTAGAGCACAAAAATGCGATGTACCGTCTACG
TTCCACCGCACGATAAGGATCGGCCTTAATGTAATCCCACTACACCGAAACCCTTTGAGA
AACTCCGATTCGCATCAAATACAAGATGACCTAGTAGTTGCTATGCTGCGTTTCGAATCG
GAATTGTGTTTCACTTTGAGCACAGGGATCGTAGACTGCAGGATTCTACCTGCTTGAAAA
CTGAGGAACCCTATTTTAGGAAATTCGACTCGGATGAAAATTCCAATAGAATTTGGCAAT
GTCCACGACTAGCTCAGAGTTTACGGAAGACCGTTACGGTCCGTAAGGCATTCAACTGCA
ATCAACCCTTCTAGACGTTGCTGTAATCCAGCTCAAATCTACCGAATGTTTTGCAACGGG
CAGCGCAAATCGTAAATCAGGCGTCATCATATTGAATGACGTCAAAAAGTTAAGGCCTCT
CTATGCCTTCGGCGGAGAATTATTTTTACTCGTACATTCTTTGCCACTACATCATATCAC
AGTTCCCGCTGCCATCTGCCGCTCATCGAGAAGTCATCGAGAAGTCATCGAGACCTCTCT
ACGTTATTTTTGTTTATATGGTATGAATGATTGGTTGTGTATGGTGCAATACTCCCTAAC
CTCTCCCTAACAGAAATGTATGCCATAAATCCCAGATATTGTAGACAGGAGATCACATCA
GTAGAATCTAGAGGAATGACAAAACCACAACAAAGACTAAACACCAAAGGGCTCGCTCTC
ATCGAAGAATGGCCACAACACATAGCCTCCACCACTAACCAAGAAATGTCTCGCCCCAAA
CAAGCGAAAGTCAGTTTTTCTGAGTATTCGACAAAACGAGTTTACATCACTGACCCTTCC
TACGAGGACCGTAAGTCCTATTCAACTGCCGATCAAAAGAGCTTTCGAAAGGAGCCGCCG
AGGCCTACCAGATCAATCATCTCATCTCATCATGTCCTGCCCAGCCTGGACTTGCTATCC
GACAGCTTATAGGTCGCGGTCTACTTGTTCAAGAGGAACTTCTTGGTATCGAGCACTTGG
TGAGCACGAATGCGAAACGAGGATTTCAACAGCGACGATCGTACATCACTTTTGTGTTGT
ATATACAGAAACGAATGCGAGAGGAGAATCAAAATGAAGTCAATGCTGAAGAGTTGGCAG
CGGTCGCCATCGCAAAGAGCTCGAGAATGATAGAGAGGCCAGACTTCGTGCTGCGTTGGC
TTTGTAGTACAATAGCAATCATAAGATGTATTCATAAATTGAAAACTGAACATTCAAAAT
TTCACCTGGTTCAAGATTATTTAGGGTTACGACGACGCGTCACTTGCATTTATTGTTCAT
AATGACTGCTGAATTCGGTCAGCCAACATTAGTGCTTTTTCAATATCAACGGGGAAAGTC
TCTACCAAGATTGTTGAATCAGCCGAAAAGCATTCCCACAGGAAAGAGATATTGCGATTC
ATGCCACAGATCTATCGAGCTAGCCATCATATGCGCAGACGAAAATTCGTCACGCATCAC
ACGACTCTGATGAAGAACTTCCGTTGTCGGATTCTACGGGTACAAGACTGTTTTTGTCTA
TTCTAACTAGCGTAAACATAATCACCGCCATCACTGATCGAGATTTCGACCTACATTTAT
AGCAACATGCGTCTTATTGCTACAAAAACGAGAAGGTTTCTTAATGATAAATTCCAAACG
AACACCATCTAGATCACAAGCTAACAATCTATTGGAAAGTCTTAGTCAAGACGTCAAAAT
CATCTGATTCAACAGGTACGACCTAGAATTGACACATCAGTTCGAAACCGAGATTAAACT
CTGATTCCCTGTGACAGTAAGGAATGAGACAATGTACTATCGTCGTGATGTTATGAATTA
TCATAATTTTGGAGAGCAGTAAAACAATTCGTCGCATTCTCTGAACCACTGATAATGTAC
TGTCCCACAAACTTTGTACTAACGTTATTATGTGCATATAAGGTCGCGCTCTGCGCTCTA
TTAATGACGAGACAAACGAGAAATATGAAGCTCGAAACCTATTCCATGTAGATTTAACAT
TTCTCATCAAGGCAAGACGTCGCGATGCCTCCTCATTCCTCCATATCCTCCATCAACTCC
TCTTCTCCCTCCTCCTCATCCATCTCACCCGGCTTCTCCTTCTCCAAAACATATCCTCCT
CCAACCTCTTCAACCGTTCCCTATCCACCCTCACCTCCGGCATGGCAACTTCCAACTGTT
CCAAAACATACTCGCATTGCTGCGACAACGTCCGACACGCATCCTTGAGCGCATCTATAG
CGGTGAATGACGTCGAACCCTCCTCTGTCAAACCTCCACTATTTCTTCCTCGTCCGAATC
GTCGTCGTCCTCTTCATTTCCTACCCGATCGTCCATGATTCTTCCACTTACACCACCCGA
CGTGGCCGTGGCATTTGTCTGCACACGCAAATGCACCACGGGCTCACTGGGATGCGGCAC
GCAGTATCCCGCGAAATTGACGCGAGGGTCTTGAATGAGGACGTGCCGCAGGGCGTTTCC
CAAGGTGTGGTCTTCGTCGCCTATTACGAAAGTGCGGGAGGTGGGCGGTCCGGTGCCGCG
GATGTTGGGCGGAAGCTACATAAGAAACAGGTACAGGACAGGAATAGGTTACACGTGGTA
GGTAACGGGCAGTCACACAGGTGGTAGAACCACGTAATCACTTAAAATTGGGTGCGTATC
TGCGTGGTACGCCCAGGCCCACCGCAGTAAGCGAGTAGTCTCACTTTTAAATTAAAATCT
GCGTTACCGATGTTTGAACGCGAGCAAATGAACATGGTGTAAAAATCAAGGTCTCATCAA
CATTTTAATTTAAAAGGTCTACAAGAAAGCGCCGACACAATGGGCGAGGTCGGCGAGAAA
GAGGAGAAGCCAACACGAGAGAGAAGACGGGGAGTGCGCGGCGGAAGGAGGTTCCGACAA
TTCGCGACCCCTGGGGGAAAATACAAAGCCCCGACAACCGGCCTGGAAGAATACATATAC
GAGTCGGGCGCGGCCAAACACGCAGCCCAGTTCACCGAGACGACTGAAAAACTATGTAAT
TACATGCAGGCAAACTTCAAGTCCGGAGCTGACATAGCCGGAGCCCTGAGGCAGCTACGA
GATCTCACGATCACACTGCCTAGCCCACCTGTCGGATCCACAGACAGTGCGGGGAACGCC
ATACCCCCAACAGCGGCTGAGGAACACATGTTCAAGAGGAAGTTCGACGCTGAGTACACG
CGTGAGCAAAGATACGACGAAAACAAGAAGAAAGCATACGCGCTTCTGTACGAGCATTGT
GCTCCAGAATTAAAGGCATTGTTGAAAGGAGATGATGACTGGAGCAATATGGAGTCCCAG
CAGGACAGCATCAGCCTGCTCCGGAAAATAAAAGGGCTCTGTTGCAAATTCGACCCCACT
AAACAGGAGACGAGGGCCATCGTCGCGGCCGACAAGGCCATCATGTGTTATGTACAAGAG
GCCCACGTATCTAACTCTCAATACTTTGAGCGGTTCAACGCTCTGGTGGACACGGCCCTG
AGTTATGGGAGCAGCATCGGGCATTCGAAGGCGCTAGTGAGCTCGGAGCTCACAAGAATG
GGCACAGATCGGGACAATGCCACCCAAGCACAAAAGGCCAAAGCGATGGAGCTGGCACAG
GAATCATATCTGTCGATGCTGATGCTGGACGGCGCCAACTATTACAAGTTCAGAGACCTC
CGTGACGAGCTCGACAACGATTATGCAAAAGGAAACGATACCTATCCTACCAATCGCAAC
GCCGTGCTTAGACTATTGAACAGCCGAAAGACGTCAACCTCGGTGAGGGCGCCTAACTCA
AGGACAGGCGATTCAGCGGTAGTGTTCGCTCAAGGAGACGGGGCGCGACAGGATAACAGG
ACGTGCTATCGATGCGGGAAGAAAGGCCATATCGCCACCAACTGTCCGGCTGAGAAGCCG
GGAGAAGGAGAGGAGGACGTCAGGGCAGGCGAACAACTGCACACGATGAGGGCAATGGAC
AGTGACGAGTCAGGCGGCGAACAATACGAAACAGAGTCTGAGGAGAGCGGCGTCGACGGG
GATGACGACGCAGTGTACTTCTTTCATCAGCGGGAGACAAAAGGGCTAAGCCGAGACTGG
TTACTACTCGACAGTCAAAGCTCGACTGATATGTTTTGCAACCGCAAATATCTCTCTGAT
GTGAAGGCAGCGGCGAGGCCGACTACGATTCACTGCAACGCAGGCTCCACCGTATGCACG
AGGGAGGGGATCTTCTCATCTGATGAGTTCGGTGACATCCCTGTCAAATATCATCCATCG
GGAATTTGTAACGTGATATCCCTAAAAACGATGAAGAGCCTGTTTCCTATCTCCTACGTA
AGTGACCCAAGCAACCCCGAGGCAGCAACATTCCAAGTCAAGACGAAGAGCGGCGTCGTC
GAGTTCAAGCCATGTTCAAAGGGGCTGCACTATTACGACCTCACCGCGACTACAAGGACT
GAGGAGATGCATGTCCAGACAGTGCGTCAGAACTTCGAAGGTTTCTCGAGGAAACAGGTG
CTCCGAGCCATCAAGGCCAGGAAACTACAAGCGATGCTAGGAAGTCCGACCCAAGCCGAT
CTTGAAGGCATGGTACGTGGAAAATTAATAGCTGATTGCCCGATTGACGTCGTCGACCTT
AAAAATGCTCACACTATTTTTGGACCTGACCTTGCGGGGCTCCGGGGACGAACAGTGAGG
CGGCGGCCGGAAAGGGTGACGACTGACGTTGTAGCTATTCCACGGGATTTTGTCCAGATG
CACAAATTTGTTGTTTTGACCGCGGACATTATGTTTGTAAACGGGATCCCGTTTTTGCTT
ACAAGATCGCGAGGCTTACAACTTATTACTGTAGAATTCCTCCCAAGGAGGACGGCTAAA
CTAATAGGTGCCAAGCTTACACGTGTCTTGCACTTGTATCATAGAGCTGGATTTGTTGTG
CAAACCGCGCTCATGGACAAAGAGTTTGACGCGGTAGCGGATCAGTGCCCTACCCTGCCA
ATTAATACGACGGCCGCCAATGAACACGTCCCCGAGATTGAGAGAGCCATCCGACTTGTC
AAGGAACGAGCAAGAGGAATCGAAAATACCCTTCCTTTTACAGGTCTGCCAAAGCTCATG
ACTATAGAAATGATTCATTTTATAGTTTTATGGCTAAATAACTTTCCCGTGAAGTCGGGC
GTGTCCACCAAATACAGCCCGAGGGAGCTGGTATGCCGCCACAAGCTAAGCGCGAAAGTT
CACTGTAAGACGCAGTTCGGCGCGTACTGTGAGGTACACGACGAACCCACCCCATCCAAC
AGCATGGCCCCGAGAACCCACGAAACCATTTGCATGGGCCCAACAGGCAACGTCCAGGGC
AGCTACAAGTTCTACTGCCTGAAGACGAAGAAGAAGCTAACGCGCAGGCGATGGGACGAA
CTTCCGATGCCAAGCTCAGTCATCAGAAAAGTGAATCGCCACGCAAAAAGTGACCGTGCC
ACATCCCGTCTGGTCTTTGGGAATAGAAACAACCGACCCTACGACGACGTGAGAAATGAA
GAGTACGACGAGGAGCCCGAAGGGCTAGTCGAGCCAGAGCCCTCCCCATACCCGGATATC
CCGACCGAGATGCCCGGGATTGAGCTGACGAAAAATTTGGAGAACACAGCCTCGGTGACG
GTGCCCGATGAGCAAGCTGAGACGGCTATACAGGCACGAATCGCGGCAGACAACGCGGGC
CTTGGTAATGGGGAGGCCCCAGAGCAAGGACCGCACCTGGTAGAAGCTGACCCGGATGAG
ATAGGTGACGACGACAGTATCATCGAGATAGGAGAGATGCCACCGGCCATGCCAGAGGCG
GTATTGGACGTGGACTACGATGGAGAACCAGAGTTCAATCAGGGAGCTGAGCCTATCCAT
GAAGAAGGGTTGTCAGATGGCGAGGGTGCCGATGACGAGTTGTCGTGTCACGAGGGTGAC
GAAGCACCCGAAGGCGAATTATTGGGTCAGGACGGGGACACTGGCGGATTGTTAGATCAG
GGAGCTGCCCACGAACTGGACGAAGAGGAAGAACCGGAGGAAGGCAGGCCGAGGCGTTCG
AAGAGGAACCGGAAGGTATCGACGAGACTTGAGGGATTCGAGCATGGCATATTCGCCATG
TACAACAGGGAAGATGCCGAAGCCGAAGTGGATGAGTACATGCACGCTACGTTGTCAGAA
GAAAAATGCAATGAGATTGACTCTTACCTGGTGCCCGTTTTTGAGTTCATTATAACTCAA
TATTCGCTCAAAGCGGGGCTAAAGAAGGCGAAAGGAAAAGACAAGAAGGCAATCAGAAAG
ATGATGCACGATCATCTTATGACACAGTATTCCCTCAAGGCCGGGTTGAAGGTGTTCGGA
GAAGAGGGGGAAAAGGCGATCTCAAAAGAACTCGGTCAATTCCACGACCTCAGTGTATTT
ATCCCGATGGACCCCACGAAACTCACAAGACAGGAAAGAGCAGCGGCGCTGGCATCGTTG
ATGTTCCTAAAGCAAAAGAAAGACGGCACACTAAAAGCACGAGCATGCGCTGACGGGCGG
AAGCAAAGGGAGAGCACTGCGGAGGAGGAGGCAGCCTCACCCACTGTCTCAATCGAATCG
ATCTTCATATCCTGCGCGATCGAAGCTAGCGAGGGAAGGTGTGTTGCGGTCATCGACTTA
CCGGGGGCTTTCCTGCATGCAAATTGTGAAGACTATGTGATAATGCGTTTTCACGGACGA
CTGGCTGAGCTGATGGTGCTAGTTGCCCCTCAAATTTACCGAAAATACGTGACCACGGAC
GCAAACGGAGAGCCAGTATTGTTCGTCAAACTCCAGAAGGCGCCACGGATGCTCAAGTCC
GCACTGCTCTTCTACAAAAAGCTACTCACCGACCTAACGGCAAAGGGTTTCAGCGTGAAC
CCGTACGATCCATGCGTTGTGACCAAGATGATTCGGGGCGAGCAGATGACGATCTGCTGG
CATGTGGATGATCTAAAGATATCCCATAAGAAGAAGGTTGAGATAAAGAGACTCGAGAGC
TGGTTGAGGAGCATATACGGAAATATCAGCGTAAGTGAAGGAAGCAAGCACACGTACCTA
GGCATGGAACTTGATTACTCCGAAGAAGGAAAATGTCGTGTGACCATGTCGAGATATACA
AAGGAGGTGATCAACGGATTTCCCGAAGTGATTGAGGGAACTGCGGCGACCCCCGCTGCC
GATTATCTGTTCCAGACAAGAGAGGATGGGAAGAAGTTGCCAGAGGAACAGGCGGCGGCG
TTCCATCGAACGACCGCTCAACTCCTATTCCTAAGCGGACGAGCGAGGAGAGACATCCAG
ACTGCTGTCGCATTTCTTACCACACGCGTCAAACAGCCTGACGAGGACGACTGGGGAAAA
TTGAAGCGGGTCCTGAGGTATTTGAATGGAACCAAAGAGATGGGACTCCGCCTGGGTGTG
GAGAACATGGGATTGGTGCGGTGGTACGTAGACGCGTCGTACGCAACCCACGAGGATTGC
AAGGGTCACACGGGGGCAATGATGACCATGGGGACGGGGGCGGCCATCAGCATATCCCGT
AAACAAAAGACGAATGCGAGGAGCTCGACCGAGGCGGAGCTGATTGGGGTATATGACGCT
CTACCCAGCATTCTCCACGCAAGATACTTTATCGAGGCGATGGGATACAACGTGAAGAAC
AACATCATATATCAGGACAACAAAAGTTCCATCACGCTCGAGCAGAATGGCAAGGCGTCA
GGATCGAAGCGCAGCAAACACATCAAAATACGATATTTTTTTATCAAAGACATGATAGAC
CAGAGAGAGGTGGAGGTGCGGCACTGCCCCACCACGGAGATGTGGTCTGATATCTTGACT
AAACCCAAGCAAGGCAAAGAATTCTTGCTGATGCGCTCGAAACTTCTCGGGCATGATGAG
GTGATTGCTGCTAGAGTCCAGAATGCGAACACGGGCGCTCTGAAAAATCCGGTGACACTT
CGGACACCAGCCCTGCGTTCACCGCGAGGGTGTGTTGGGCGGAAGCTACATAAGAAACAG
GTACAGGACAGGAATAGGTTACACGTGGTAGGTAACGGGCAGTCACACAGGGTGGTAGAA
CCACGTAATCACTTAAAATTGCGCGATTCGCGTGGTACGCCCAGGCCCACCGCAGTAAGC
GAGTAGTCTCACTTTTAAATTAAAATCTGCGTTACCGATGTTTGAACGCGAGCAAATGAA
CATGGTGTAAAAATCAAGGTCTCATCAACAGCGGAGTTCAAAGGGGATTTCGGCTCGTTT
GATTTTTACTTCGTTGACGCTCATTTCTTTGAATTGTTGGAATTTGATGTATTGATGGCG
AGTTTGGTGGCGAGTTTGATGGCGATTGTGGATTGTCACGTGGCGTCAGCTGTTTATGCC
GATGTTGTGATGGGATGCTGAGTGGTGTGCAGTTGACCATAGTAGAGCAGTGGATGTGTA
CTATACAATCTAAAGTCTAGTACATCCTTCACGGCAGATCACAGCAATACCTCATCTCAT
GACCCTTCAACTTTGATATCAATTAACTGTTGTTTCTTCCGCTGGATTTGATATCACGAT
GTAATTTCAAAGGGGGTATCTGGAGTTGTGAAATTATGGAAGGTAAATATTACAGGGAGG
TTTCCTGTTCGATAATAGGTTTAAATCCCCTCATAACAAAATTCTTCTTATTGATAGATG
TTTGTTGCTTCATTTAAATATTGAAAGCATCAGGAAACGTCATTGTTAGTTAATACTTGG
CCATTTCCAACAATGCCACCACCAACAATGCTGCCACTCATTTTTTCGTGTGTCTTCTAT
TCCTCAATCTGATGAGGTAACAATTGTTGGTCCTCCAATGCCATTCACCTCTCCACTTTT
CTCATCCGCTCCATCCAACTACATACTCACCAGGAAAACACATTCCAATTTCTAATCCAG
GGTGATACCAACTTCCACATCTTGTAGAGCAGAACTAGCTGGTTCAGGACAAATAATGTC
CCTTAGAACATTCCCCTGTGAGGTGAGTTTGTAGCTTTATCACAATTGTTGTTGGGGTAT
CTCATGGGCCTGTGTGCCAATAGGCAGTGGCCATGGCCAAGCTACTAAGATCAGAAGAGA
CCTCAATGTTTTTGGAAGCTGCAGGATGTGCAACAGTCTGTCAGAATCAAAGATTTTTGG
ACGGCATAGCACATCTGGGGCCCAGACAAGGGTAATCTTTCATGTAGAAGCATCTCCAGT
GTGGAAGACATCTCAACACCTCAAGCCCGAGATTGATCCATTTGGTGAGTAGGTGAGTAG
TTGATTAGGAAAACAATCATGGTAAATGATCTAACTTGCAGGTGGAAAATCTCACTGAAA
GTAGCACAGAAGCGTGCCTGTGACATTGAATGACACATTTTACAAGAAATACTAATTCCT
ACAATGATTTGTGCATCTCAGAGGTGAGCAAAGTCATACCGAACCAAGGGTGGGGGAACA
GTTGATGCCATCATCTAGGCTGCAGTTTTGAGGACTCAACCAGAAAATTTGGTGTAAAAG
TCCCATTGGATTATATCCTGTTTCTACCCAAAGTTCTTGATTCTTCATATGTGTGTGTTT
GGCTTAGTTAATTTTCTGATGTACACATAATACAAGCACAAATCTTTTGTAATCCTCCAC
AGCAACATAACCGTATGTGATGGTCCACATAATTCCTTATGATTTTGGAGATATGCCATT
TGTCAAATTAACCTACTACACACATAATTTACTCATCACACCCACAAACCACCTTACTGT
TGCATGGTTGGAAGGAACAGTTCTGGCACAAACAGACAAAAAATACTGTACCAACACTCG
GTATGTTAAATAGCAAAGACACCTATAATTCAAACATGGGTGCTTCACTAACTTTGTCCA
GAATCCTCGAACTTGGTACCTTTTGACATTACAAGCAGCCGTTGCAAGATTTTTTAGCAG
CAGTGGGAGCCTGAAAACTGGGAGGAATCTTGTTTTGTTAAGGAAGATAACAGTGGAAAC
AAGTTAGAGTGCACTGCACTTGCAACTTTTGTAGTATGTGCTTTCCAATTACATAATTTT
CTTCAGTTTTACTATGTGAGTACCATACTATTACTGATTGAAATGGGTGCCCGCACGAGC
ACAACCAAGTGGTCATTTTAAGCTGAAATAGACCTCTTGGCGGTCACGAATATATTTTTA
GGAGTCCTTGTAGGCATCACAATTTTTTACAGCAAAAAATAGAGTGTTCTGGGATCTCCC
TACCTCCTTATCTGACAGAACACTCTCCAACATGTTTTTTTTCATGTTTTGGTGAAGTTT
GCGTGTAAAAAATCATAACGTTAGAACCATCAGCTTGATTCTGTTAAAAATTGCATGATG
CGTAGATGAGAAGCTACGCTTTCTTGAGCTATATGGGTTTGGGGTTAGGTTGACAAGAAG
CCTGTCAAAGATTCGCCTAAAAATGAGCATTGAATCTGCGAGTTGGCCTATTTTTTAAAA
ACTCATGCTTCACACGTCATAATCCATTGAAAAACGCCTCGACCATGACCTATCCGACAA
CATTTTTGACCACACTGGCACTGCCATGGTTACCACCTTGACAACTTCCCTACACACAAT
CATCTTCTCATACCAGTCACCCAGCAATACTGCAAATTCCTTGGACTATACCACCACCAC
AGGCCAAGAAAACACCATTGCCGTCAACACCATATGTACGCCTCTACTGGTCAGCGGCCC
CGTTATCATATGCACCCTCACAGCGTACGTTGGTCCTCCCCAAGGCGTCCCCAACATCCC
AGGAGACCCAAGAAGTTGGGTGATGTCAACTTTCACACATCACGGTCCCCTGAGAAGTCC
TGAGAATCCAAACTTCTGCCTGTTGTCATGGCCGCGACCTCTGGTACTTCCCTCGTGCTA
GGCCCTGGTAGCCCCTTTCATCGACAAAACAACAATTTACCAAAAAGGTAAACAACAATT
AACCAGTGACATGAGCCAAGGATACCTACTGGTACTCCTGACCCTTCCTGGGCCCAAGAA
CAGGTCCCATGGGTACAAAGACAAATAGGAATTCTACTAACTAAGGGTAGGATCCCACCA
AATAGAAACAGGACTCATTAACAAGACTATTGAGTCCTGCAGGGCTATTACTAAAGACCA
CTGAGTCCTGGGGGACCCATTGGCAGGATTACATCTACAGCCTAATCCAGAATCCACTGG
ATTCAGGTTGGCATGCAAGAATGCATGTACAGCCCAAACCAGGTGCATGTACACCCAGTT
TGGCATGCATGAATCCAATAGGATGCATCAAAATCTAACATCCTCGAATTACATGCAAAA
TGCATGATAAACTAGAGAGGACTACCATGAGGCAGTCCTCATTTTCAATCAGTTTTTTAG
CTCATAAATTAAATCTTCAGACAACTGGAACATCTTTTCTACTTCGTTTATCTACAACTA
CTATTCGATTACTTCCGGCTTAGGTCACTATCGCACGATAGCCGAACTCGGTAAGTTGCT
CGCATCCCAACCACAGGAAGGCTCATCCCAACGACCCACAGGCGGTCGAACAAAAGCAAG
GTCTACCACGCAGAGTACTACGTTCATTGCACGTCACCGTGCGAACGATTTTTTCTTAGT
CCACCAAGGAGTTCCTACAAGAAGCTCTTCTTAGGCACTAGCCTAGGTGAAAAACTACGA
GCCATGTCCTCCGTGAAAGCGATTCCCGAAGGGCTTAAGTGGGTAGAGTGCGAACGGGCG
TTGGAGGGAAGAACTCCCCATACGTTACATTCCTGAGCAGGATCCCGTGCAGGATGCCCT
CGCGAAGGACAAAAAGACCACCTATTTCAAGCTGACTCTCCCCAATACGGGAAACGAGTT
AAAGGTGGCAGTATGGGCGTCCGGGACTCCCGAGCAGTTTCTACTGCATGTGCGCTCCGC
GATTCACGCATGCAAGCAGATGGGGCTTGACACGGACTTCGCGGCAGCCGAAGGCTGTTG
AAACAGCCAAGATCGAGGCTGAACTAGCCAAGCAGGAGTACGTGACGGTACGTAATGCTG
AAAAAAGAAGCAGGGCAATAAACAAGAAGCGCCCGGTACGACTACCAAGGCTGTTTCACC
TGCCCTAGTAGAAGCCAAAGCCGCCTATGACAAGGCTTTGAAAGCTCTAGAGGATGCGGC
TTCGCCGTCGCAACGGCTGGAGCGAAGCCCTTCGAGCTTTATGGAAACCTCCTCTCCGAC
GAGGCACGTCAGCCTTGGGAGAAGATCATCAAGGCCCAAGTGACTAAAGCTCCTTGGGAA
GACATAAAGGGAGTGCCGCACACGGAGACTCCCACGAAGACTTGGAACTCGTTTCACGAG
TGCGTCACGTTTCACCTACTGCAGGTGTTCCGTCATGACGCGGGCGAGGCCCTCAAGTAC
TATATCACGAATACACTGAAAAAGCCCAACCGGGTTTCGATTCGTCAGTTTTTTGTCCGA
GTAGAACAGCTCAACAGCTACCTCGAGACATTGCCCTGCCTGTATTACAGCCCGAAGGCT
AATCAGGCTACCAAGAAAGTATTGCCTCTTGATGACGCTGACCTTGCGACTCATCTATTG
CGCATGTGTCCAGCCAAGTGGCAAACCCAGTATGACCTCACAGAGAATACCACTCCGGTC
AGTACTAGGGCCCTACTATTGGTCCTAGAGAATATCGAGAACAATGCGGAACTCGATAAC
AAGCCCGCTAGCACGACCAAGGCAAAAGGGGCTGATACAAAGCGGAAGATGGAGTCAATG
GACTCCCGCATCCCCAAGAAGCCCAAGAAGGTGGGCTGGACCAAAAAGCACTGTGTGCTA
TGCAAGAAACATGGGGGGCCGCACAAAAGTCACAATACGCGTGACTGCCGTCGCTATAAC
AAGGACGGTACTCCTATCAGGAAGAATTGGGGCGCAGGTAAGCCCGGTTCAAAGAAAGGA
AACCGGAGGGCGAACTTTGCCCAGATAGTCCGGGCGGAGTTGAAGAAAGCTCTCCGCAAG
AAGTCTATTAAGCGCAAGAAACATCGCGCTAATGACTCGGAAAGTGACAGCGACTCCGAC
GGCAGTTCGTGAAGGTGCGGGTCGGATAGCACTGGGGAATTACGTAGATGTAAGAAACGT
AAATTAAACACTGCAATTGACAGTTACACTACCCCCAGTCCGAGTAAAGCTATCATGACT
AATAAAAGTCAAAATTCAAAATCAATTAAATCAACTGTCACGAAAACCAAGATATCAAAA
AAATCTTGTTCCAAAACAAAAAATTCCGAATTAAAAATTTGAAATAAGATGAAGTCAATG
ACATCATTCAACTCAAAAAAATCTCACGACAAAAAAGTTGTCAGTAATAAAACACAACAT
ACTGAGGCTGATGTGAACATGCCCAGTGTAAATTACAATATTAATCACAAACAGGAAGTG
ATTACAACAAACACCAAGGATCGCCTCAGTGTCACGGCATTAGTTGCCATAATGGAACCA
GCGACTGAAAGTCAATCCGGCAGAGCCTACAAACAACCTCTGCGGAGTCGCCCCAGTAAC
AAAATTAAAGTCCTACTGGACTCTGGGTCTGATGGAGACCTTATTTTCCTTCCTAAAGGA
AAAGACAAGCCTTTTCCCTACCTGACTAGGCAGGTGCCAAAGTCTTGGCATACGTCAAAT
GGGAGCTTCCAGACAACTGGAAGAGGTAAGATCAGAGTCAAATTCTTTGAGTACTCCAAT
TCCAAGGAGTATCTCCTACAACCTGACATTGTGGAATACAAGGAAGATGACATGACCAAA
CCAGGGTTTGACCTCATTCTTGGTAGTAATACCTTGAAAGAGTTAGGAATTGTCCTAGAC
TTTCGGACAAAGGAAATCACAGTAGATGACATCTCACTGCCAATGAGAGACATCAACAAA
TTAAAGACAAGAGCTACTGTGGAAAAAGCTTGGACTATGAATAATAGCATCTACCAAGAA
ACATCCAAGGAACCACAGAGCACTCTAGAGGCAACAAAACGCCTCATAAAAATACTAGAC
GCTAAATATGAAAAAGCGGATCTCAGGGCAATTGTCAGAGACAACTGCACACACCTAAGT
GGCCAAGAACAAGCAAGGTTACTGGAGCTCCTACAAGAGTTTGAGGAGTTATTTAGCGGG
AAACTAGGTGACTGGGATTGTAAGCGGTCTCCCTCCAGTTAAAGGAAGGAGCACAGCCAT
ACCATGGCAGGCCTTTTCCCATACCCAAGAAGCACATAGAAATAACAAAAGAGAGGTACA
ACGACTATGTGACTTAGGGGTACTCAAATGGCAAGATGATTCTGAGTGGGCATCACCCAC
ATTCATCATAGAAAGACAACACCGTACGGGTTGTCAGCGATTTTAGGGAAGTAAATAAAC
GGATAGTGAGAAAACCGTTTCCTATTCCCAAAATCAGCACTGTTCTACAAGAACTCGAAG
GCTTTACATATGCCACAGCCCTTGACCTAAATATGGGCTATTATACCATTAGATTGGATC
CAGATGCGTCCAAAATATGCACCATTATCTTTCCGTGGGGTAAGTACTCTTACCTGCGGT
TACCAATGGGTGTTGCATGTTCTCCCGACATCTTCCAAGCTAAGATGTCTGAGCTAATGG
CACCTCTTGAGTTCGTGCGAACTTATCTTGATGATTTACTATGCATCAGCAAGGGAAACC
TAGAAGATCACCTTACTAAACTTAGAAGGGTCTTCATTAGGTTGCGAGACGCAGGCTTGA
CGGTCAATGCACGCAAGTCGTCCTTCTGTGCCGTGGAGACAGAATACCTAGGATATGTGC
TATCCAGAGATGGTATAAAACCACAACCAAAAAAGGTACAGGCAATCCTCGCATTAACAC
CGCCTCAAAATGTTAAACAGCTCCGTAGGTTTCTAGGCATGGTCCAGTACTACAGAGACA
TTTGGGCGAGACGCAGTGAAATACTTGCACCATTAACCAACTTAGTTGGTGAATGTGGAC
ACACCAAAGTCACAAGGGCTAACAAAACCAAGAAAAAGCCATGGCATTGGGATGACATCC
ATCAGCAAGCATTCGACACTGTAAAGGCAACTATCGCTCGCGATGTTACCTTAGCCTACC
CTGACTATTCCCAGGGATTTGAGATTTACACAGATAGCTCCAAATTTCAATTGGGCGCTG
TGATTACTCAAAACAACAGGCCGCTGGCGTTTTTCAGTAGAAAACTGAGTCTGACGCAGC
AAAAATATAGCGTGACCGAACAGGAACTACTGGCCATAGTAGAAACACTAAAAGAGTTCA
AAGGCATGCTTTGGGGACAACAAATTACGGTCTACACTGACCACAAAAATCTAATGCAGG
ATGCTCTAGGTCTGACCTCTGATCGAGTGTACCGCTGGAGATTACTCTTAGAAGAGTATG
GCCCCACCATCGTGTATATCAAAGGCATCCACAACACCGTTGCAGACGCCATCTCACAAC
TGGACTATGGACCCGTCACAGATGACAGGTCAACCTGGATGACTTTTGCCCAGTGTTGGT
GCTACCACAACACCTCACAGCCAGAAGCATCCCTAGCATCCACCCAGGAATCCATGAACC
AGGTGTTTGCTAATCGCAACGAAGAGGACTCCATCTATCCCCTCACAACCAGAGAGATAG
CGGAGGCACAACAAGAAGATGAAAGCCTACAAAGGCTACTCAACTCAATTAGTTGAGAAT
ATTAAAGTACTCTGCAAGGAGGGCAAAATGGTCATTCCAACAAGCCTCCAACACCGTGCG
GTAGCTTGGTTTCACCACTACCTACAGCACCCCGGGACTAAACGTCTCGAAGAAACTCTT
CGTCTGTCGATGTATTGGAAAGGTCTAAGAACGACAGTCCAATCACACGTCAAAAAGTGT
CACAGTTGCCAGGTGAACAAACACAAGCAGATAAAATATGGGAAACTGCCAACAAAACTT
GCCATCACCAACCCCTGGGAGGCTCTATGTGTGGACCTTATAGGACCGTACACCCTCAAG
GGCAAGGACAAGACACAAATTGACTTCATGTGCGTCACAATGATCGATCCTGCAACAAGC
TGGTTCGAAATTGTAGAGTTGCCGGTATCACAGCTCCCAAAGCTTGATATTCCCATGGGT
ACAAAGGGGCACAAGGGCACAGACACACATGTCCAAGAACACCAACCCTACTTTGACAAG
ACGTCAGCAACAGTAGGTAATTTAGTCAATAGGACCTGGTTTAGCCGTTACCCACATAGT
CAATATATTATCTACGACAATGGAAGTGAATTTAAACTTCACTTCGAGACCCTCTGTGAG
TCATATGGTCTGAAGCGTAAGCCCACCAGTGTCAAAAACCCACAAGCGAATGCAATACTC
GAGCGGGTGCATCAAACAATCATGGCGATGCTCCGCACAGCTGAATTGGATATGGCCGAA
ACCATCAGCGAGAGTGACATTGCTGACTTTCTCACAAATGCCGCATGGGCCGTTCGCTCT
ACCTATCACACAGTACTAAAAACTTTGCCAGGTGCAGCTATCTTTGGAAGGGACATGTTG
TTTGACGCCCCTACATTGCTGACTGGTCTAAAATAGGGGAATATAGACAACGGCAAACTG
GCCGTAACACAAGACGGGAGAATGCCTCTCCCATAGACTGGGACTACCAGCCCGGTGACA
AAGTACTGCTGCGAAAAGACGGTATCCTCCGCAAAACAGAGAGCCGGTATGAAAGTGATC
CTTGGACTATCACGTCAGTTCATACGAATGGCACAATAAGGGTTCAACGCGGAACTAAGT
CCGAGCGACTTAACATTAGGAGAGTTACACCATATTTTGAATAAACTAAACACGACTTGT
ACCTTACCCCCTTCTCCTATCAAGACTTATGCTTCGTCATTGCTACACCATCTTTTTTTC
CTCCTCGCGGTTTTCTTTTTTCCTCGAGAGGTTTTCTTTTTTGTGAGCATTGACACCTTA
TCGCTCCATTCGTGGGGGCGAGTGACATGAGCCAAGGATACCTACTGGTACTCCTGACCC
TTCCTGGGCCCAAGAACAGGTCCCATGGGTACAAAGACAAATAGGAATTCTACTAACTAA
GGGTAGGATCCCACCAAATAGAAACAGGACTCATTAACAAGACTATTGAGTCCTGCAGGG
CTTATTACTAAAGACCACTGAGTCCTGGGGACCCATTGGCAGGATTACATCTACAGCCTA
ATCCAGAATCCACTGGATTCAGGTTGGCATGCAAGAATGCATGTACAGCCCAAACCAGGT
GCATGTACACCCAGTTTGGCATGCATGAATCCAATAGGATGCATCAAAATCTAACATCCT
CGAATTACATGCAAAATGCATGATAAACTAGAGAGGACTACCATGAGGCAGTCCTCATTT
TCAATCAGTTTTTTAGCTCATAAATTAAATCTTCAGACAACTGGAACATCTTTTCTACTT
CGTTTATCTACAACTACTATTCGATTACTTCCGGCTTAGGTCAACCAGTAAGGTTTCATT
AAAAAATAATATTATATTTACCTTGATTGACCCTACATTTCTAAAAAACAGCCTTGAGTG
TTTTTTTTCTGACAGAGAAGGATCTAGTCCAAGAATCCCTTGTCTCCAGGGGTGTTCTGA
AGTCTTGGGAAATATGCTTTACTAAGAAACCTTTTACCGCCCAAGATTTCACGATACTGA
GATGTTCACCTGATCGTTTTACAACCTGAATGACGACAAGCACAAATATTATATGTATCC
TGGACCACGGGACTTCAAAATAAGGTGTCCATGTGTTGGGCCAAAAGCTTGTCAAAATTG
TATTGCTTAGCATTTGCAAAATCGACTTTGCAATTCCTTGTTGATAAAAACTTTGCGCAG
GATTTTCAAACCCCCTAGGAATACGTAGAACAATTCTTTGTCCACAGCCTAATAAAATTT
GAATAGTGTGAATAACTCGAGTTTGGTAGAAACTAATAAAAAATTTGGCACCAAAACGCA
TCCAACTGTCAGTTATAGTATATGTAGCAATTCCCCGTGTAGCACGTGAGATGTGAAAGT
TTCGAGATTGTAATTCCTTAGCAATTGCAATCTCGAAACTTTAAGCAAAGAATTGCAATT
CCTTAGGAATTACAATGATGATGCAACATTTCCTTAATGCAATTGCTTAGCAATTGCATT
TACTGGAAAAGTGTAAAAATGAATGGAGGTGCCACTTCAAGTTGGCATCGTTCTGTCATG
GAAATGGGCTTTTGATGCCAATATTTCGTGATGGGCTTCTCAATTGATGCCAAACTGGCT
GTCTTCGGAGAAATCCTGAGCTAAACCACTGTGGACGAGGAATTGCAAAGCGGCAAAATG
CAAATCCTGCGCAAAGTTTTTATGGACGAGGAATTGTAAAGTCGATTTTGCAAATGCTAA
GGCCGATGCTTACTGGAGCACGATCACGAACACGAACCATCCCTTTTTCCACGATTCCTC
GGGAATTACGAACCTTATGGACATGAACACTAGCACGAAAATTGACGAAAACGTCCTCAT
GGTTCAGAGAATGGGTTATGAGGTGGTATTTTCTCCGAACTATAGCTCAGAGTTCGGAGC
TCTCCGAACTCCATAGCGTCATCACTTTCTGTATCATACACCTAAGAAATGATGTTGGTT
TGTCCTTCCTTAGGACGAACCTTATTTATGCAGCATTATATGCACGACTGACGTATTAAG
TGTTTGTGAAACGTAAGCTTCGCATTCCACGAAAACGTACCAAGAAAATTTTGTTGATGT
TCGCGTTGGAAGACAAAAAAGGGCAAGGTTCGGTATTTACCAAACGTATTACGAAACATA
AATATGGTCTACTTCGTGATCGTGATCGTGCTTCCATAAGCATCCGCCTAAGCAACACAA
TTTTGACAAGCTTTTGGCCTAACACATGCAGATCCAGATTTGTGTATTGTTGATTGTCGG
ATGTTAATCATCAAATGGTCCACTCTGACAAATCTTTGAATTAAATTACGATTACAATAA
CAATTAACAAATCCTCGCATTTTGGTGTCCATGCAATGTGTCGATTTGTGAGCAATTTGT
TAGATGTAATTCACTTTTATAGGTAGTCTAAAAAAAGCACGCCAAGGGGTTCAAAAGAAG
TATACACGTAGAAATGTACCAGTATCTACGTGTTTGTTGAAAAATCCTGATTTGTTAGAT
TGTCGACAAATTGCGAATTGTCGAATTGCGAGTTGTTGATTTAGAGTAAAACCCATTTAC
GATTAATGACGGAAAGCAGAAAAATGTGACTTAAAATCACAAGTAGCTTCAACTAAGTAA
AACTCCGATTCGACAATTTGTCGACAAATCGTCGACAATTCGGGGTTGCATGGACACCTT
AATAAGGTGTCCATGCTGATCCAGATTTGTGTTTTGTCAATTGTCGAATGTTAATCATCA
AATGGTCCACTCCAACAAATCTTTGAATTAAATTATGATTACAATAACAATTTACAAATC
CTCGCATTTTGGTGTCCATGCAATGTGTCGATTTGTGAGCAATTTGTTAGATGTAATTCA
CGTTTATAGGTAGCTAATAGAACTGGCCTCCTGCATGACACAGCATCATGAACACCTATG
TTTCCGCCCCCCCCATCGCTCTCTATTTTCCGCGCTTTCTCCCTCCCTCCCTCGCCTCAC
GATTTATTGCTATTACCTCCTTCATTTACCCCTGTTCTCGCCGCAAACAAACCTCCGCAA
TCCAATCAAATCTCTCTACCCCTCCTGTCTCTGCCCCTCCGCCCGTCCACACTGGCCTCC
CTCCTTCGATGCGGCTTCGCCTCCAGGGGTGATGTCGCGCGCGCCTTTCAAAATGAGCGA
TGGGCCCCATTCCAATGATGCGGTAACTCCGGATCGCTTCAAATCTCGATTGGAGGCCTT
CATTCTTCATCTTCCTCTGTGAAGCATCATCGTGTAGCCAAAGAACAAACAATCATAAAG
ACACGACCACGGTGATGTTCCGGAAAATATTCCTGTTCCTAGCCTCCTCGATCCAAGCGG
CATTCGTATTCGCTCATCTTTATCACAGCGCGGCTGTCTTAACTTTGTCATTGGTCACCT
CAAATAGAGATCATGCCAATGGTACCCACCCAGAGTTGCCACAACTGCTGCCGAACCAAG
TAAACGAACGGGTTCATTCTGGGAGGGTTTATGTACAGCATGATTTTTTGACCGCAGATC
AATTGAAATTTCTGCAAAGAGGTGAAACACTCTTCCCATGTGAATTTCACATTCTTGCTT
CGATGGGCGTCTAATGCATTCTTTTATCTAAATTGATGTCTCTCACGCTGACCCTATCTG
CGTTGACATCAAAAGATATGCATCGATTGGATCAGGAGGGTAAATTCGTCGTCAACGGTC
TATCGGACGGATGAAAAGGATTAAAGGGTGAAACTACACTTGAAAACGATGCATCTAGCT
CTGCATATTCCCGTGATAATCAGGGATTTGATGTCAAGTACGATAGATTGGTTTGTCCTA
CTCCGTGGTGGCAGCAATCACTATCTTTAGTCAATGATTCCAGCATGGAGTTTGAGTGCC
ACGATGCAGCAGATCGAGACGCGGTCACTTTACATGCTATACAGTTGAAATTGGCCGATA
TTTTGGATAGGCCTACCATGTTGGACTCCAGTTTGGGACATGTGAGTGAAAGCGATGTTA
TGAGTATGGCGTCTCATTCCTTTGTATTCCCTCGCACACAATCTCAGCTTTATCGCAACG
ATACATACCAACTTGATCCCTTGGAATGAACGAACGACGAATATCTCAACAGGAATGCTA
CTACTCCAAGTCCAAGCCATTTGGAGGTAAACAGTAAAAAATAGTAGGTATTCATTGTTT
CTTGTAGTACTCTGGTCGTAATGGATCCTATGAAGCATAGCACCCTGGAACTGTTAGTTG
AGGGTAGCGTAATTGGTGGACTAATACCTTTTAAGTAGTAATCCTCTTCTAAAAATAAAT
AGGCTCCAAGGTGTAAAAAAAGTATATGTTAGTAGCCGTTTGTAGACCCCCCCCCCGTCT
ATAGAACTCACCTCACAGTCTATAGACCCCCCCTGTAGTCTATAGACTCTAGACCCCCCC
CTGTCTATAGACTGTTAGGGGGGGTCTATAGACTATCACATGATAGTCTATAGACCCCCC
CATGACAGTCTATAGCCTCGTCGAAAAAGGTGGTGTGAGTCTATAGACTGTCACGAACAG
TCCATAGACCCCCACCCCCCTTTTCGATGAGTCTATAGACTGTTCGTGACTGGCACTTGT
GAACACAGGAAGGGTCTATAGACCCTTGTATGTGAAATCGCTCACTAGTCTATAGACTAT
CTTCGTGAGGGCGATAGTCTATAGACTTATCAATAAATCCCTTGTTATAGTCTATAGACT
CCATGATCAAAAAAATACAAGTCTATAGACTATATCGTGTAATTTTAGATAACAGTCTAT
AGACTCTATCATGACATCGTGGACACTACCATCCAAATAATAAATTTTGAATCGTGACTC
GTGCCATGATTGTCAGAAGGGCAGTTCAATATTTCCCGCCAAATCATTTTTAGAGGGGGA
GGGTCTATAGACTGTGAGGTGGGGTCTATAGACGGGGGGGTCTACAAACGGCTACTAACA
TATACACGTAGAAACATACCAGTCTCTACATGTTTGTTGAAAAATCCTGATTTGTCAGAT
TGTCGACAATCTGCGTTTTGTCGAATTGCGAGTTGTTGATTTAGAGTAAAACCCATTTAC
GATTAGTGACGTAAATCGGAAAATGTGACGTAAAGTCACGAGTAGCTTCACCCGTGTAAA
ACTCGGATTCGACAATTTGTCGACAATTTGTCGACAATTTGTTGACAAATAAGGTGTCCA
TGCAGATCCAGATTTGTGTTTTGTCGATTGTTGAATGTTAATCGTAAAATGGTCCACTCC
GACAAATCTTTGAATTAAATTACGATTACAATAACAATTAACAAATCCGAACAGTTTTGG
TGTCCATGCAATGCGTCGATTTGTTAGCAATTTGTTAGATGTATTTGAAGTTTACAGGTA
GCTAATAGAACAGGCCTCCCGCATGATACAGCATCACGAACACTTATGTTTCGCCCCCCC
CCCCATCGTTCTCTATTTTCCGCACTTTCTCCCTCCCTCCCTCGCCGCACGATTTATTGT
TATTCTATCCTTCATTTACCCCTGTTCTCGCCGCATACGAACCTCCGCAATCCAATCAAA
TCTCTCTGCCCCTCGTGTCTCTGCCAGGTCTCTGCCCCTCCACCCGTCCACACTGGCCTC
CCTTCTTCGATGCGGCTCCGCCTCCACGGGCGATGTCGCGCGCGCCATAGGCATAGCACC
CTGGAACTAGCACCCTGGAACTGTTAGTTGAGGGTAGCGTAATCTTTGGACTAATACCTA
TTAAGTAGTAATCCTCTTCTAAAAATAAATAGGCGCCAAGGTGTTCAAAAAAGTATACAC
GTAGAAACATACCAGTCTCTACGTGTTTGTCGAATATTTCTGATTTGTTAGATTGTCGAC
AAATTGCGATTTGACGAATTGCGAGTTGTTGATTTATTGTAAAAAGCATTTACGATTAAT
GACGTAAAGCGGAAAAATGTGACGTAAAATCACGAGTAGCGTCATCTGAATTAAACTCGG
ATTTGACGAATTGTCAACAAATTGTCGACAAATCGTCGACAAATCGGGGTTGCATGGACA
CTATAATTGTCGACAAATCGTCGACAATTCGGGGTTGCATGGACACCTTAATACAACAAG
AACAAGATATCCTGGACACATCAGCAGTACGATAAGGTACCATAAAATACAAGTTGTGAG
AGAAACTGGTCGGAGATGAGAATCCCATCAAATGATCAAGGAGACCGATGTGACTAGAGT
GGATTTGCGTGATTTGATACGATTAGAATACCACATGGTATGATACATCATATTATTGTA
CCATACAACTTCCTATGAGAAAAGGGATGTATGGGCCACAAGTTGACGTAGACCGTGAGC
AAAGTAGTCGCGCTCACAGTACACAGTACGATTGTTTTAGTCCTATGCGACGTATTCCTG
TTCTAGTCGCATATTCTGGCAGGGGGCATTCTAAGAAATGACGTCAATAGAGAACAGGCC
TACTAATGATTCGGTCATAATGAGAGATGTCATTTGACGCGGACAAATTATTTTTACTCA
TAGAATTCATGATTACAGAGATCCCAGATGGCCCCAGTTCATTCCGCCGATCATCACGAC
CCCAGCGCTCATCAGCACTAACTTTCTGCTATTGGCATGCCTAATATTGGTTCAATAACC
AATCTTAACTAAAGATCACTTTTCGTTGACGGCAATCCTCTGAAAACACACAAATAACCT
CAAATACCTCGATAGCATCCACGGGACCATCATCAGCATGACGAAACTATTACAAGGTTC
CAACTCTAACGGAATCGCTCTCATCGAAGAGTGGCCACAAAGCAGAGAGTCAGCTAGTAC
CCGAGCCACCCCACGCACCAAATCTAAGGAAGTCCATTTTTCTGAGTACTCAACAAGACG
AGTTTATGTTAGTGACCCTTCCTACGAGAGCAGGAAGTCTTATTCCTCTTCTGACCAAAT
TATATTCCGAAAACAAGCTGCGCATGATGCTTTCCGTATCAAACATCTCATCTCATCGTG
TCCTGCCCAACCTGGATATGCTATCCAACAGCTAATCGAATGTGGTTTGCTCACCCGAGA
AGAGCTTCTTGGAATAGAGCATTTGGTTAGCATCAATGCTGAACAAGCATATCGCAAACG
ACGAGACTACATTAAATCTGTTTTATGTGCACAGAAACTATTGAGAGAGACAAACGAGAA
CAAAGTGAATGCTGAGCAGTTGGCATCTGTTGCCATCGCAAAGAGCTCGAGAATGATCGA
GAAGGCCAGACTTAGAGCTGCACTAGCTTTGTAGTACAGTAACAATCATAAGATCTATTT
CATAATTATAAAACTCCAACACCCAAAACTTCATCATCGTCAAAGATTTTATGGCATTAT
GTGGGCAAGCAACAATTTAGGAGCAATATCCAGCAGTCAACCCCCATCGCATTGTCAACC
CGGAATCATACAATAAGAACAATAAGAAACCTCTCGGGAGACTTCACATCGGGAAGAAAC
TGCACCCTGCACCACAATAAAACGGTAATCTGAGTCATGCTACAGATCGATTGAGCAGCC
CATCATTTGCGTAGACGAAAAAGTCGTCACACATTCACACAAATCTAATGAAGAATGCTT
GTTGTTGGATTCTATTAGCACGCAAGGAAAAAGTTACAATATCTCTGTTTTGCTCCGTTT
CGCCTACATCATCACTGATCGAGATTTCCTCTGACATATCAGATGTGTCTTACTTGTGGG
GAGACTTCGTCTGACTCTACAGCATCAGAGATCGAGAGATTTCCGAATTATCTTCTCCGC
TCAATCACTTTTCGAATCGATCGAAACATCCCTCACTCTTTCTCATGAATCTGAAACGAT
GAAGTATTAGAGTTTCGCATTGGATCAGATTCCCTGCGTTACACTCGATCTATCAATAAC
TGTTGTGTCTTGGTGGTCTGTCCAGAAAATACATCTTTCACTCTTCAAGAATGGAAGACA
TGAAAACTGTTGTACAATGACTCTGACTCGAGCTGTGGAGGTTGGACTTGTCTGCACACG
CAAATGCATCACGGGCTCACAGGGACGAGGCACGAAATCGACGCGAGGGGCCCTGAATGA
CAACAGTGGAGGCGCCGGTGGTACAAAATGCGTCTGCAAAGTGCGATCACTCTACCATGA
TTTCCTTTGGCGCCATAGAGCCGATGAGACTACCTTTAAAATTTATTCTTGTTTGGTGCA
TGGTGTTTTTCGTCGTAAAAACAAAATCATTAATGCGAGACATGGGGTAACTGAAATGCA
AATTCGATTGGGATGAGGCGCGATATTGACGCGGGGATCCTGAATGAGGACGTGCGGCAG
TGCATTCCCCAAAGTGTGGTCTTCGTCGCGTAGGACGAAGGTGAGGGAGGTGGATGGTCC
GGTGCCACGGAGTTCGAAGGGGCTTTCGGCTCGTTTGATTTGTACTTCGTTGATGATCCT
TTCTTTATATTGTCGGAATGTTTGTGGTGGCGATTGTGCGGATGATTGTTGATCGTCTAG
TTATTTCAGCTTGGCAGGGTCTCTAGAGAGGGTGTTTCCATGAGTGGAGTGGATGTGGTG
ATGGCAGGTGATGGCTACCTGGTACGGTATATGCCCGTAACTGTCATCTCTGTCATCTAT
CTGACACTGGACGCCGGTGGCGAAGAATGAGCTATGTACAAGTAAGCAGAAATAGTATCG
TACGTTCTTTCGAATGGTATTGTACCATTGAACGGATTAGATTACCTTAAGATTTCTTAT
TGTTTTACGTAGGCATCAGGTAAGAGATAGCTAACAATTAAATTGTTTAAATTCTTCAAA
GGTACATAATTGTTTCGTACCCTGTACGCGTCTGTAGTGGATATAGAAAATAGTTCTTGG
ACGCAAATTCATCCGCATGTGAGAAAAATTTGTTATAAAAATAAAGATTGGAAGTAATTA
TTTATCGGTTTTGAAGTGGAGTGAATCCCATCATCTCCCATCATGCTCCCATCATCTGTC
TGTCTATTGTAAAAAATTACAATGCCATGATCCTACAAGCACATGCATTACTCATTATCA
TTCGTCACGTCCATCATCATCCTTGGACTCAACCAATTGTATGCACCTGATCTCAGTTTC
CGTCACATAATCTTGCCCTCAGCCTAGTTTGTCTCGACACCAACGCCACTCTTCCTCCTT
TTCATCCCATCAATCCTCTCCCCACCAACAACATTGCTACCATGGGCCAAGCTCTGTCCC
TCCCCCTGAAACTAGCCTCCACCACCGTAACCTTCTACCGCGGCTTCTTCCACTACCTCC
TCGGCCCCGGCCGCCACGCCCCCTACCTCGCCTCCAGCCCCTCCTACCTCCAACCGCCTT
CCCCCTCCAACGACCCGCCCCCCACCCCACCAATCACCCAAAGCTCCTCCTCCTTCACCC
TCCCCCAATTCACCTCCACCCCCCTCTTCGCCCAACACGCCCGCATCCACCTCTACACGC
TCGCCTCCGAATTCTACCTCTACCACCGCCCACACTACCGCAAACCCTCCTACCGCCGCG
ATCTCCTCGATAATCTTTCCAACGTGGCCATTCCCGGCACCGGTCTTTCCCTTCGTCATT
TCGTACAAACCAAATTCCTGGCATTTACGTCAGTCCTCTTCCTCTATCCCGCCGTCAGTC
TTCTCTCCTCCCTCTCTTTATGGATACAAACTCGATTCGCCTCCTCCATTTCTCAAGAGT
ACGCCGTGAGATTGTTGGCGCCCGACGACTGGTTTCATTATTGGCGTCTTAATTCACGAT
TGGCCGCATTGCATGCGTTGCTCAATCACGTCCCCCCCGGATACGATATGGAGAACAAGT
GGACGTTTCTAAAGGAGGGACACGCGCGGGTGTTCCCATCAGTCCATACTTGACCTGCGA
GGGCATCGTGGTGAAACATAAGAATGAGGAGGGGGGGATGGGAATACATTTTTATAAAAA
TGCCACCGTGGATGGCGATTGGATTATTCAGGAACGGATATCGAATGGGGAATGGGTGGC
GAAACATTTGCCACAGAATGCTCCGTTGAGTACATTTCGTGTCATCACGGCCTCACGGGG
GGCATTGGACGTGGAAAAGACTAATTGTGATGGTGGATGTACCGTGGAGGATATTCGAGC
ATTGAGTTGCGTCTTTCGTGCCGGACGAGCCAACGCCGCCACCGATCACGATTCCATCAT
GTTCGACGTCGATGTATCCACGGGGAAAATACTGGGGGGGACGACCAATGCGCATTGGTA
CAAACTCGGATTGTGGAATATCCTTCCCGGGAGGTGTACATGGAGAAGTTGGGATCATGA
AATAACGCATCATCCCGATGGGGATATTGCCATTACGGGAGAGGTCGTCCCGGACATTCG
ATCCATGTTGCGATTGGTGGAGGAATCGCATTGGAAAATGTGTCCGGATGTGCCGTTGGT
GGGATGGGATGTGGTGTTGAGTTCGTCGGAGGAGTTGCCGATATGTCTTTTGGAGGTGAA
TTTGAGTTGTAATTTCTTTCGGGGGAGTTTTGATCGACAGGTGTATTTGGACTTTTGTGA
AGAAATGATTGGGAATTTGCAAGATATGAGGCTTGCTGCCGATCGGGAGGGTAAGAAGTT
GAAGTAGTCATGGTTGTTTTGATCACAATATTCTTGTTTTGGACACCAAAAGATGAATTC
ACGTCTACAAGGAATTACCATGGCAAATGTTAGTCTAGATCTCTAGCTCTAGAGCACGTG
GTTGAGACATTTCACCAAGGATTGATAATTTGCATTACCTGGCATTGTAACTTTTTATTG
AACAGTGAACAATGAACGAGAGTCGACAATAAAACCTGGAACATAAAACTGAAGTAAAGA
GCTAGTGCAGTCACTGCAGCGTTTTTGTTTTGCAATACATGACAGGCTTCAGGGTTTACC
TCTCTGACAAGAGTTCAATGCAGATATTAATAATTTGCCATGCTTCTCTCATTCTTGCAT
TGCATCTCTACGAATTTGCATTTGTGTGCTTCTACCCTAGCCTTAACCCTGCATAACTAA
ATCACGACAGGGTGATAGGTAAATAGTCTGGTATGAAAGAAATAGCCCAATTGATGGCCA
TCAAAACTTTGGCAGATGGGCATGCTGTTTGGAAACTGAAAATGAGCCACCATTTGCTCC
TAGATGAACTCTGCTCCAACAACCTCTTCCTCAAATGTGTGGTCCACTGTCATCCTGCAC
ACCTACCTTTCTATTCAAATGATTCATTTTTTAGATCTGTGATGTACGGTGCACTTAACA
TAGTCCATCATCATGACTGACCCCTTTTGTGTCATAATATTTATTCTTTCAATTCTCTCT
CATTCTGCCCTCATTCCCTCCAGTCTGAATTTGCATATTATATATGTCTTAGGGTGAAAC
TGGTTTATGGGCCATTGTGAATTTGCATTGTAAAATTTCGGGGGCTTCATGTTGCATTTC
CTGAGTAGCTGACACATCATTATAATGCCAAAATGTGGATCTCCCCCTCATGCAAATGAA
TGGGCTTGTTGTATTTCTTGACACTTTTGTGTCAGATCTTGCTGTAATATTGAATTGAAT
TTCTCTTGCGCTCCTCCGAAACGTCAAAGTTTACATTAAGGATTAATGGATGATGACAGC
CAACAGAGACCAATCTAGGTATCTCTCTAGAGAGAGAGAGAGGTATCCCCATCTGTGATT
AGTTTGAGCCTCGAGGAGTGGTGGATAGGTACCGGTAGTTCCTTTCGGTACTAATTCCTA
AATAACGAGAAATGTGTGTGCCCGTATAAATACCCCAATACGGAGCATCACATCAATGCC
CCCCATCCTCCCACGTGCCTTCACCCATCTTACTATATTTTTTATTACACCGTGATGATG
CCAACGCTGACGACGACGACGACGACGACGTCGTCCCGGTCATGGTTAGAACCATGAAAT
TCACCATCCTCCCCAGCCGCCGCCTCGCTCACACCAAGCCACATTCACACAATAAGCAAT
AAAATAATGAAAGCTACCTTTTCGGCGCTGCTCCTTCTTTCCTCTCCCCTCGGCGGCCAT
TCATGGAGTCGTCCTCCCATTCATTCTGTTCGAACCATGTCAACAACGACGACATCCATA
AAGACCCCCTTGTTGACAACATCCTCACGATGCAACAACGACAACATCTCAAATCGATAT
CAAACCTACCGATCGGTCCATCCTCCCTCCATCAACGACGACGACGATGCCGCCTCCGAA
AAATCACCCTCCACCACCTCCCGCCAAATCCTCTCCCTAGCCCTCCCAGCCGTCATCTCC
CTCTCCATCGACCCCCTCATGACCATCGCCGACACCGCCTTCGTAGGCCGCCATTCCACC
CATGACCCCTCCCAACTCGCCGGCCTGGGCTCCTCCGCCTCCCTCTTGGTATTTTCCTTC
TACGTATTCAATTTCCTCGCCACCGCCACGGCTCCGTTGGTTTCGGTCCGACGTGCGGCA
CGGCAAGAGGAGGAGGCGGTGCGTGTGGCGGGACAGGCATTGACGCTCTCCATTCTTCTC
GGGATGGGTTTGTCGGTTGTGCTTTGGAGTAATGCCGCGTCATTGTTGCAACTCATGGGG
AGTGAGAGGACGGGACCCGATGCCACGCGGTATGCGATGCAATTCCTATTGGTTCGTGCG
TTGGCCTCTCCGGCGGTATTGATTTGTTCGGCGTCCAATGGGATATTGCGGGGATATCTT
GATACCGTTACGCCGACGGTGATTTTGGTGGGGAGCAATGTGATTAATTTCCTGTTGGAT
GTGGTGTTGGTGGCGTATGGAGGATGGGGACCGTTGGGAGCGGGAATTGCAACAACCGTG
GCCGAATGGATTGCGGCGGCGGCGTTTTTGAGTGTCTTGTCCGGTGCATTGCCGAGAGGC
GGTGGTGGTGGCGGTGGTGGAACGATGCCACCCCCGCCTCGCATGGGAATTACACCGTTG
TGGGAATTACCGCAATGGAAGGAAATTCGACCGCTCGTCGTGGCATCGTCGTCGGTATTC
CTCCGTTCCATCGTATTGCAAATTGCCATGTCGTCGGCGGCTGCCATGGCGGCTCGTTCT
ACCTCCGTGGTCGTGGATGGGATTCCCGTTGTCGTGGAGGGAGCGGCATCATCGAGCGTG
GCGGCGCATCAGATTGCATTGCAATTGTGGCTGCTGTGTTCGTTCCTGTGCGATGCATTG
GCCACGGCGAGTCAGGCGTTGGTGGCCGATGGGATTGGACGGGGGGATGGTGGGGCCGTG
AGGAGTGTGAGTAAGACGGTGTTTCGGTGGGGATTGGTGTTGGGATTGGGGTTGTCGTTG
ATACTGTGGATCGGTACCGAGTCAGGGTTTTTGATAGACTTTTTTACCGGAGATGAGGCG
ACGAGGATCGAATTGAGTAAATTGTTGGCCATTGTTATTTTTGCCCAACCGTTGAATTCC
TTTGTGTTTGCGGCCGATGGAGTGTTGCAGGGTGCCGAGGAGTTTCCGTACCAGGCCAAA
GCTATGGCGTTGAGTGCTGTTACCGCCATGAGTGTGTTTGCAATATTAGAATACACGGCG
CTTGGGAGGGGGTCGATTCTTGCCGGAGGAGGGGATACCCTCATTCATGTTTGGTATGGG
TTAATAGCCTTGCAATCCATGCGAGGTCTCACTTCGTTTGTAAAGCTTGTGGATGAAAAG
GGACCCATTGATATTTTTGGGAAGCAATTGTTATAGCATAAACTGACATTATTGGAAGTA
GACTACGGAATCATTTCATTGTCCATTGTGCTTTTCCAAGTCATTGTCATAATTTCTAAA
GACTATGCGTGTCGTCAGTTTTTGAATCAGGATGCCTTGCATCCTGAAGCCGATGAAATG
AGCATGACATGATGTTGGCAAGTAAGGGTTGGAGAAAGGATTGTGGTGGCTGGGTCAGTA
GAAATCTGTTGTACCAGGGTTTCTTTGGGCTAGATTTACTTTTTCAATGCTGCGAACTGC
GTGACTAGAATGTCGGATCACATTCAATTATTTATTTTATTAAATATCAAGAGTACCTCT
TCAACATGCGTAACCCTTGTCTAACCCTTTTTTGCTTTCAGCTTGACACGAAGAGTTATA
GGCAGAAGTGATCATGAGTGCTACAAATGTACTCAACCGAGACAAAACATACTTGAAACA
CCAGATGCCTCGTGGCCTAGACTCTTTGGCATAGCCATGCACATAAATATGAATCCACGT
AGCCAATTAAGCTTTGACACTCTTGGCCTTTGCAGCCTTGGAAGTCGTAGGCTGAGCTGA
AGGCGAGCGTGTAGGCGAAGGGGTGGGTTGGAAGGTAGGAATATATGTCGGGGTATTGGT
TGGGATATCTGTTGTCGGAAAATAAGTCGGGTCAGCAGCCAGAGCAGAGAAAGTTGCAGG
TTCGGCCGAGAGGCATCCAATGATGAAGGTAAGAATGGGGACTGAGAGCTTCATTTTAGG
TGCAAATGCGTTTTTGAGTTGATAGCGCAACAGAATAATAGTATCACGGGCTGACTGGTA
AAGCAGGAGAGGCTGACAAAATTATGGCGACTATAGTTGTGTCAAGAGCCAAGCGGAGGT
GTGTTTAAGATGAGTCTATATGAGTTTACGCCAAGAGATTTTTTAGTACGGTACCGAACC
TGCAGAATGATCGTTGAGGTCAATGATAAGCCCCTCGGTCATGCCACAGTGCAGCGCTCA
ACTTCAAAACAGTGTTGTCAAACATGTTGATGTACAAGGCTGCTCTCTCGTCAGCATCAA
AAGCTCCCTATTGTACGATTAGTGGTCACGTTGCCCTTACATACAGACTCTTCTCGTACA
GTTATAGTAATGTCACTCAGGATGCATGACGATCAAGTTTGAGTTAGTGAGGTGTTAGGA
CGTCCGGGAAAGGATGTACATAGGTACCAATACTATTACTCATGCAGAATTACATGGATT
GCATAAAAAGGATTTTTTAGGACAATATCTACTCAAGAATATGAGGACTCCGACCCAGTG
GCGTTGTGTATCTAGCTTGTGAATCGCGTGTATTTGTTATTATTTGTTGACATAATATCG
ACATCAGCAGGAAGAAAAGACTCTTAAGCCCCTTTCTCAGATTGGTACCAAAATGTACCG
ATCTTTCAAAATGTACTGATGAATCGAAAAGTACATTTCGCAAGATCGGTACATTTTCAA
AGATCAGTACCAAAAAGTACCGATCTTTGAAAATGTACCGATTTCTTTTTTCTCGTAGAA
ATCATATTAGTTCCTATCCTAACAGGTACCGATCTTTGAAAATGTACCATTGACATGCAT
CGGTACATTTTTAGAAATCAGTACATTTCCAAAGATCGGTACCGAAATGTACGAATCTTT
GAAAATGTACTTTTCTTACTTTCCGTACATTAGCTCATCGTCCGGACAAAATGTGTTTGA
ACAGTCGATTGACCAACCTTTGCTAAAAATTAAAAATGAGATAAGGACTTTCGACGAACA
ACAGCCGTTCATTCGGAGTTGTTGTTCTCCTAGTGAGAGGACGTAGAAATAAGTTCTCGA
CGACGTTAGCACGATACTAGCACGATACTTTTTAAAAGTATCAAGTTGGAGTGTTTTTAT
CTTTCATGCAACTTTCCCTAAAGTCCTTATATGTCAGCATCATTGAAAACACACAAAGAA
ACATACAATTTTGGCGGGAGGCTCTCTGCAAGACTGAACGAAAATCTCATAGGAATGATG
AACGTAAATTTATGCGCATCCGTGCGCACTATTTTTTCATTGTCACTTTTAAAACTTTGG
ACAGACATTCTGACACTTCACATCAAAGATTTTTTTGTCGAAATGTGTATAACTTGACAT
ACGAATAGTATGTTTCCTTTCCTCCGTCATGGTTCAAAGTCCAGTCAATGGGCCAAAGTC
CATTCGATCTTGTACCTACAGATTTATCTTGTGGTATCTGGCAAATGGTTGAATGAATGG
TTTATCAAAAAAGTATAAACGAATCGGTGTCACAGCAAAAAATCCTGTTTCGTCAGGGTC
CATCCTCTCTTCATGCCACTCACTGGCACTCACTGGCACTTACTGTCCTGAAATGACCCC
CTGTCACTAAATAATAGACAGGAGTCTGATTTGATAATGCCCATAGAATATTCGAAGCAG
CCCTTGCATTGGCAGCAGTGTGAGCCTGCAAAAAGTGAGAGGTCTTGTTTTGATAAATAA
GGACATGGTCCGGGTGGGAGGGCGGGTGAATTTCATCTTCATCAGATTTATGAGGGATGT
TTGTTGGTCTAGACAATGTTTTTGTTGTCTCGTGATAATGTATGGGGAAACTGTCTTGGC
AATTTGTCTTTTTTTGAAGGCACACCATGGATTTGTGACTCCGAGAACTTTTTTGTATCA
CGAGTGGGAGTGTCATAAAACTGATGTCTGGTGAGGGCGTGAAAAGTCATCCTTTCAAGT
CCCCATCCCATGGGCTTTGGGGGTGGCATTGTCACCTCAAATCCCATGAGGTTGGTACCT
TTCAATCTCTAGATATATCTGGGTACCTTAATGGCTATTAGGCATGTCATTGGCAAAAAA
GGGGGACAATTACTAGGAATTCCACCCTCGTTGCCCCCCATGGCCGGACTGTCCTTAATC
GGCAGTGGGCCATGGTCCGCCATAGGCCAAAAGGAAGAATTTTTTGAGTAGGACACATGA
GTGGTTAATGGCATGGCACGAGCTGTGTTGGGGCCATGGTGTAGTCAGCAGTGAGCATGC
AGGCTGCTGAGTCCCTCACGATGGGTTCAGCGGTAAGGTGAAGGTAACGAAACATTTCAT
CCGATCGCCAACGACCAAGCAGTTTGATGATGTCTGTGTCTACGTTCGAGACCAAGAGAG
CCATGGCACTAGCGGCAAGGAGAGACTGAGCTGATACATCACGAGGCAAGAAACCCAGAT
CTGTGCCAATGAATGTTACAGCATCACGAAGGGTCTTGGTGATGATGGATGGTGTGACAT
GCTGAATGTGGTGAGGTGTAAAGACTTGAGCAAGTGGAGTGCTGGGTAAGGCATTTTGTG
ATCGGAGGTGGATGACTCAGCAAAAAATTGTTAAAACCGGACAGAGGAATGGGTCGCCGC
TTTGGTTTAGTCGAATTACTTCATTTGGGACCCCATTCTTCTGTGTGGTGAAGGTTAAGG
AACCACCCTGGGATTGATGCAAGAGTTCATCTGGGTCAGTTGCTAGTTTCAACCGTGGGG
TGCCCAGCATCAACTGGACATCATTGAGGGTAAATGGGGTAGTATCTGAGGGGGTGTCGG
TGTATTCCCCTGGCCGAAGTAGATAGAAGAAGGGAATGATGATCATGTCTGCTGTTGCCT
GGAGGAGGTGGGTCTCAGGTGGTAGGTGCTGAGCAATGTAGACAATCCGGCAAATTGCTT
GAATAGGGATGGGCTTTACACGATTTGCCGGTTGATCCTCTTTCTTCCAGGCAGCAAGCA
TCCGTGCAATATGAAAATCCATTTTGCCGGCGGAGTTTAGACGGGGGTCAGCGGCCCCCA
TTGCAAGGAACGCCTGGGCAACTGCCCGTATGTAATTTCAACCGATTGAGACTTGACTGA
ATTTTTGTTGCATGCAAGTTCGCAATCACGAACTCGCTGTCCGAAGACTTGTAAGAAAGG
TACTTTGTCCGAGAAGGCTTGGAGAAAGGGGTCGAGGCCCAATTCAGTGGTAAAATCGAT
CCAGTGGCTGTAGTAGGAGATAGATTTTTGGGCACGACTAGAAGATACTCCTTTGGCGAC
TGTTTCCTGCACAATGCGGAGATTATGGCGGAAACGAGTTTTGATGGAGGGGTCCAGACT
TGATAACCAGCAGTCTGTGGAAATAGGTGTCTCAGGCGTGAGATAAGGTTGGACATGGTA
AATGAAAATCCCTGGATAGAGAGTCAGCAATAGCATTTGAAGGGCCAAGTGTGAGATATA
GCGGTGAAACCGTTGATGAATTCCAAACAGACGAAGGAGGTATGCTGGAGCAGAGTCGTT
TGTGGTGCTGCATTTTCTTTCCCAAAAGGTGGTATTTAGGTTGTTGCCTTTGCTAAGGAG
TGTGTGTTCCCAGGTGTCGAGTGTTTGTGCAACACAGTCAAGGTGAATGAGGCCCCCTGC
CAATTCTGCCATGAGGGTTGCTGCTAGAAACCAGGTTATCACGGACAAATTGAGGCCATT
CAAGTCTCCACACAATGGGTGTCCCCGGTTTCCAGGTTCCTCTAGTTGGAATGGAGTCAC
CTGGAAACCACACACCACCCGCTCCTGCTCCCGAGGCATCGTGTTGTCCTTCTGCACCAG
GCAATATTGGAACCAATTCTGATATGCGTGTGGGGCGGCTTGTCAAATCCGATGCTAGCC
ACCGAAAGTCCTTCAGTGCTAGATGAACACCTTTTTTGAGGCTTACACAGTTTTTATTCT
GCAGGGAGAGGGCTTTATGGAGGCGAGCAAACATGTTGCATGTGCCTGGAAGTGCAATGG
ACATAGAACGAAGTTCGCTCAGAACCTGGTGCCATTTCTTCACTGTGGTGCATTTCTGAG
TGGGAGGAATGCTGTGCAAAATTTCCCACAGGCGATCAACCCGGTGTTGTGGGAGATAAA
TCATCATATGTATGGTGTCAATGATCCAGCCCAGTACCAGTTTCGAAGTATCCCAGGAAC
AGTCACCCTGGTGCAACTTTTTTAGAGACACGGGTTCGCGCCTATGTGGTGAGTCGCCAG
GCTGTAGTGGGCGGATGACATCATTGATGGCGTGAAACAAGGTACGCCTTACATGTTGAC
AGGAACCTTTCTGTGCTAGGGCAATGAAGTCGTCAACAAATATATCAATGTACTGCACTG
GTGGTCCCGGGGAGGCATGGATCACACGCCGTGGGTATTGAGACAGCGCTGTTGCAGACA
GTATCAGGGAAGGGCGCATTTGGGTGCGGAGGCAGGGTGATGTTAGCTACTATTGACTCA
AGATGGTGACTTGGTGGATCATATGATGAATCGGCCAGCCGAGTATTTGCCACATCTGCA
ATCTTTTCAGTTACTGTACTAAAGACAGGGGGGCTGTTTTTCCATCCCATTGGGAGGACA
AGGGGTAAGGCAATCAAGGGCTCTGAGCTGCCAGGCCGGGAAGGGAATATCACCACAAGC
TTGGGGATGTCGTGTGGTGTGACGTCCACATGATAGAAGCCATCACTCAGATCTGTCTCA
ATGAGGTACACGGCACCATGAGCAATGTTGGCTAATAGTATCTCACACAGAATACGGTCC
AGGGCATGACCAAACTGCATTGCTTCCATGGCAGCAAGCGGTAATGTCTCTTGATTAATG
ATGGACCAAGTGTAGTTGCAAATCCAGCGAGGCCGTCTGCCCCGCTGTGGGACTACACTG
TGAGGGGACACACGGAGGCGAGGAAGTGATTTGACCACTGAGGACGGGAGGACAACCCAC
TGTCCTTTCTGTATCATGTTGATGAATTCCTCCTCAAGAAAATCAATGTGGTTATGGCAG
CTATGATGGGGTCCCCGTTGAATAGCTTGGTTTATGATGGCCTGGGTCCTGGGCGCAGAT
GAAAACTTTACAGGTGCTCCGCTATACTTATAATGCAGCAGTAGACGTTGGGCAGGGTGT
GTAATGTTGTTGAGGGAAGTAAGGTCACCTTGACCACAACGAAGTTTGACAACTGGTAAT
GAACTTACCGAGCTACTGTGACACACTGTGTGATTTTCCTGCCACAACGGCTCTTTTGAT
AGGCGATGTCTCGACTTGAAGAGGGCATTGTCTGGACAATGAAGCTGGTGGCGAGTTTTT
AATTGATCCACTAATGATGGACATGTTTGTCCATGAACAAGTGGGTGGCGACAGGGAGTT
TGGAGTAGATGATGTTTCAGCTATAGTTAGGGGTCTACTCAACAATGAAGAAACTCCCCC
GTCCCACCCCAATTCGTTCTTGGGGTAGTGTTCCCTGCACCATATTGCTAGGGCAGAGTA
CTCAGCATCATTGTACTTTACATGATCAGCTGCCCGTGGGCAGGTTGGGTTGCACATGCC
TTTTGTGTGCCATGCCAAGCACATGGGTTTATGGTCCACTTTGGAGGCTGGGAGTTCTGG
GATGTCATTTCTGTTGATTTTGATATGGATATCATGACTCCTGACAGATTTCCCATTTAC
TTTTTGCTTCTTAACTTCCCCAAACAACTTCTCACTAAAATTGGTGTTGGTGCACATTTC
TCCTGCTGGTTTTAGGGGTCTTCCACTAGTACTTTGTTCTGGAGGGTCTGTGAGGTATTT
CATGAGCTCATTTAGCGAACCTGATCCCAAGGAACTTGTGCCCGTTGTGGGTAGGGTGAG
ACCATTGACATTGGAGGATGTGCCATCGGGTGTTGAGGCTGGCTTACTTGCACTTTCCAA
ACAACAGAGTGCATCCAATATCAAATTTTCTTGTAGGGTTGAAGAGACAGTGGGAACCCA
TGCTTGTTGAATTCAATGTCATCCATCAACTCAGTAGGTCTTGGTAGGTCAATTGTGAGG
TTTGTGGCTGCTTGGTCTCTCCAATACTTGGACATTCAGAGGGACAGGTACTGAAGGTGG
AGCACGCCCTTAGCTGGCTGCAGACGGGCATTGGATAGCTCATGTCTTTCCCATGCCATA
GCAAAGTTATCAAACTGTTCCAAGTGTTTGGAGATGTAGTTACGAAAAGGATGACCAACG
GGCAAGAGCACAGCGCATGCACTATTCATTTGCTTGGGATTGTTTATCGACTTGTTTTCA
TGAGGGAGATTTACTGATAACTTGAGCATTTTTTTCGCAGCAGCATGTGTGACAGTGTTG
TTTTCCAATTGAGCAAGGCTTACTTGAGCATTGATCAATTGCTGCTGTTCTTCATTTATT
TCCCCAAACAGAAAGGGGTTTCCAAAGAAGCCACTAGTTATAGAATCCTCTGTGGAACGA
TGCCATTTGTACGATATGAAAGCATTAAACATCTGGGGAGTGAGTGTGGTCGTAGTGTAC
CTATTTCCTTGATCGAGCTGTTCCTCATCAAGGGCAGCTTGGAGGACTTCCAATTTCTCG
GACTTCAGTGCCTCAGTCATTAGTTGGTATATAGGGAGGGTAGTAACCAAATGCTGTTTG
GAGTTCAATCGCAGAAGCTTCAAGAGAGTGTTTAGTTTCGTTGGTCCCAGCCACTTTTCC
ACTGTAGTACTCTTGGCCTTCTATTTCTCAAGCCTTGCTTCCTCATATTGTTCCCGCTGT
TGTTGAGCAAGCAATCCCAACCCTGCTGCAATAAGATTTGTTTGCTGAACCACAGCATCT
GGACGGAGTTGGGGAAAATGGTGCTGTAGGATCTCTAGTTGACAGTTGATCAAATTGATG
TTGCGTGGAGGGGGCAAGGGTCTGGTGGTGTTGATAGTTGATTGCACTGCAGGGGCACTT
ACGGTTGTTATCATGAGTTGAAAGAACTGCAGAAGAGCTCTGCATGCATCAACCTTCCCT
GCACCTTCAATCACAGGATAGACGGTTTCCCAAAAGTAACGTGCAGTGATGCCATCTGGT
TCAGTTAGCCACAGGCCAGAAATAAAATGAGGAATGGGAACAATCTTTCAGGTCTTGACC
ACCTCTGTGTGTGCATCTGCTGCTGTGAATGGACCCATCATCTGGAGGTTAACATCAGTA
GCAATGGAAGATGTAATAAGGTTTACGGTAGGCATTGCGTGCTGATTTGTTGTCAAGCTG
AACGTGCTGTCACCAATCTGGACAGTATGTCCATTATTGGCAATCAGTTCTCCCTTGAAT
GCAAAGAATTTGTCATTCATGAGGGGGCTGTTTAAGATGAGGCCATCCTGCCATCGGTGG
GGACACACGTAAAGCCGGGACCTCCCCCCCGCCACGATGGTTATGGCAATGAGCTGATGT
TGGGAACCAGACACTGCTAGACAATCACTGATGTCAGCGGTGGAGGTGTTGGGTAGGGTC
GGTGAGGTTATGGAGAAAAGGAGATAGTAGGAGAGCCTCGTTTGAGCCCGTAGGGTCTTT
CGAGGCATCGCTGAACAAGCTTGCGAAGGTGGCGGGCGCCGGCGCAGGCACTGGCAGCAC
AGGCTGCAGAGGAACTGCCGTGGCCATGGCAAAGTGCAGAGCAGGGCTGAATTAAAAGCT
ATTCCTCACACATTTCACTTCTTCATTCATCTTCATCAGATTTATGAGAGATGTTTGTTG
GTCTAGACAATGTTTTTGTTGTCTCATGATAATGTTTGGGGAAACTGTCTTGGCAATTTG
TCTTTTTTGAAGGCACACCATGGATTTGTGACCTCCGAGAACTTTACCATATCACAAGTA
GGAGTGTCATAAAACTGATGTCTGGTGAGGGCGTGAAAAGTCATCCTTTCAAGTCCCCAT
CCCATGGGCTTTGACGGAGGCCAACACGACGCGCTTGCTTTGCTCATGTTGCATGCACGT
GCATGACTTTTGTAGTAATATGCTTTCCAATTAAATAAAGCAAGCTTCGCATGCATGAGC
ATGGTAGATTGAATTTAGATATAATTTTTATGGTACACACAAGTTAAAAGAGAATGAATA
CCCTTGTGTCTAAAATACGAAAAGAAGTTGTTCACAGGTACTTTGCAGAAATATGCAAAA
TGATTACCTAAAATTGTCAATAGTTAAAAATGCCTCGTGGGGAAGAAGAAAAAGGGGAAG
AAGAAAAATCTTGGTTGCTGAAAAAATAAGAATTTTCAATACAAAAATTGATGTGCTAAT
AAAATATGAGTGTAGTTGGTGCCTACTCAGGGTATTGTGCTGCCTGTCTGATGAGTTCAC
TTGACTTTTTCAGTCTCTCAGAATTTGTAACTGTGCTGGTTTCATCCTAACCTTGGAGCA
GCAGGAATATCTGACTGGAAAAATTATCTCACATCCTCTAGTTCAGGGTCTTTCCTGGAA
GTGGAAACACTGAAGTAAGCAGATGGTTGCAATGGTGACATATAATATTACCCAGAGTTA
CTAAGCCAGCATATGACCTCAGTCTTTGACAAACGCAAGAACTGAGTTACAATTGTTCTA
GATTTATGAACAAATAACAACATAAAATATGTTAAGATCAATTTCACCTTGCCAGTGATA
ATTGATGCTGCTAAAATCTGTGAACCAGAGTTGAAACAAACCTGGACACCACATACCAAG
CACATAGCTAACCACTTAAGTGCAGGACTCTTCTTGAGCAAAAATACTCATGATCACAGA
GCTAACCTCCTGTGAAAAACTCCTCTGAGGGGTTGAGTAAACTAGCAAACCTTCCAAGTT
GTGTCAAAACAATAGAAAAAAAGACACCCACTTACACAAAAAACTAGGTTTCTCATGACA
AGAGAAACTGGAGGTTTCTCATGACAAGAGAAACTGTATGATGAAGTTTTGATGTGTTGG
AAGAAAGTAACTGTCTACCTCTATTTTTCAGAACATAGGGTTTACAACCTAGAAAGACAG
AGTACAACCAGTCCAAAAAGTCAAGGAAAACCAACGAGGAAAATTTACCTTGGCAACTGG
AGGGGTTCATTGACAGCCGTCGTCAGAACTGGCTATACAAGAACAGAACACTCAAACAAA
CAAACAAATTACTGTAAATCAAAAATTGGTTCTTTAAATAAGTAAAAATGGACAAGAAGT
TAGGAAAACTGTCCAAGCTCAAAGAATCCTTGCAGTACTGTAGATGTTGCTATGTTCAAC
TCTGCAAACACCATAAGACTTCATGAAAAGTCAACAAATCACAGACTAGATACTGACGCA
TCTAGAACCCGTTCATGCCTAGAACAACTGAAGGAGGTTATACCTACTCAGAGCTAGCAA
TAACAATAATGGGTTTTCCACGTGCTTCACAAGCACATTCAATGGAGTCAATGATTGCCA
TACTGTTCTCAATAGAACTCATTTGGAGTAATGTGATATTCTCCAAAGGCTAGCTTGAGA
GACCACCTTAGACAAGGTTAGGATGGACTTACCAAGCAGCGAGTAAAGGTTTGCATGACA
AACCAATACACAACATCTCTGCACAAAGACGCAAGGGCTAGATAACAGACCCAAAATCTT
CTCATGGCAAAAGCACTATGCTTACAAGCAGATGAAAACTCGCTAAAACATTCGCCCATA
CAGGGAACTCACATGCTACTGGGTGGTCCAGTACAAGGGAGAACAATGGGTAAGACAATA
TGATTGTCTCGCCTCACTCACAACTGGATTTGTAGAGGAGGAGGTACACTGTACACAAAA
GAGAGACACATTAATGTTAGGTATTTGTTATCACAATAAGTCTAGAGCAACACCAACTCA
GGTTGGGTATGCTCGCATTCTAGTACAGCTTTCTGAACTTAGAGTGCATGTAATACACAG
AATAAGAGAAAATGAATCCTTGACCATGATTAACATTATTGGATTCAAAAGAACTGTGTC
TTACTAGATAATGGTCTCACTGAGACTTGATGACTAGTACTTGATTCTCTGGTGAGAACT
TCTGACGGTTTACCTTCAGAATTATCCATGGAGAACACATATGGTGTCCATAAGGAAGGA
CTCATAGAGTCACCGAAACACGTGGGTCTTTTTGTTAAAGACAACGGGATGACCATAGGT
AGTGCACATACGTGTTGCACAACAAACCATAAAATAGGCCTCATAATCATATGAGCACAA
GAACATGAAGGATCCACAACCTTTGTTCTTGTAAAACCACAGTACATAGAATTGTGAATA
TGCCTAGTTAAACAGGAATACCATTTCACACAAAAGGATAAGTCAAACATGAACATCTCT
ACTGAGAGACATGTAGCACCTTGTTGGCATGCAACGCAACACAAATGCAACACAAGCAGC
TATGCACAGAAATGCAGTATTGCTTCACTAGCTTAGACAAATCCAAAGAGAAACACAACT
ATTACGTTGTCGACATATCATGGAAAGTTCACTTCTCCATGATGCTCGCTGTGAAGTCAC
AATATGGTTCCATTAACCATAACATTGTAGTCAACAACTGTCTTTAAAAATATAGAAATC
GGTACGCACATGCACATTTAGTTATGTTGCAATGTCATTACCACCAACAAAAGAGTTATA
CATGTACAGACCTCCCTCAAGGATCCTTGCTACAAAATACAAAAGGATATCATAATGATG
AATCCATACTCTTCATTGTACAAAGAGACATAGACGTTGATGCTTGGACCTTCAAACGAT
TATAGTCAATACATGAAGTATGACTAGACATTGTTCACTTGCTGGTAGCTGACCCTTTTG
GGCAACTTTCCCATGGATACATCAGGATGCCAGAGCAAATAGAAGGACAATATACCAACA
CAAAAGGATTGCAGAAGATAACAAACTTAATATCTGTACTATCAGCACCTTCGTATCTAG
ACCTGGTTCCATATCCATATTGTAAACACATTGTGACAATTAAGGAGCAGTTTCAACAGT
ACACTTTCAGACCATATGCATTTCATTTGGCTTCCCAGTGTAAGTCAACCAGAGTCTTCA
AAAATCAAAACCCAAAAAGTGAATAACTATCTAGAGTTCAACATCAACCAAATCATGGAT
ATGCTTGGCCTGCTGTACCAATCAAGGTCTTGTCAGCAGCTTCTAGTGGCACAATGTTTA
CCTAAACAAACACTGAGATGCCATTCACTCGTACCTTCTATGCAGTGCCTATCACCTAAC
TATAGTGTAGCAATCATAAGATGGAATTGTTGTTCGGCATTCCACTTTTGCACACACAGA
CAAAATCAACAGGAGACACCAGGCAACACCAAACCGACCCAAAATTATCCTCATAAATTT
ATGGTCACCTGGTCCGTGGAAAGCAATGCTTTAGTAAACAAAGGTCTTTTACCCCGCACA
AATATTCAGTCAATATACCAGTGATACTTGGACTATCACAGACAGTATACGATAAGACAA
TCAGGGTTGCACGCGGAAGTAAGTCAGAACAAGTTTGACTTAGGAGAGAAAAATCAAACC
AGCTTTATCATAAGACAGGACAAATCTCCCTATCCACATGAACTTGCAGTTCATATACTA
CATTAAACAATATGTAGGTACAAAGCGTCACAAGCAGCTTGCACATATTTAACCTCAACA
AGAACAGTTTTTCTGCAAGTCTGGCTCGTAAATCGGATTTTTTCCTCAAAGAGGTTTTAC
TTTTCCGCGCGCCGCGCTAATTCTCCAATCATGGGGGCAAGTGACATTGGCCAATTGTCT
ACCTTAACTGGTAAACCCAAAGAGGTTCCACCTGGAACCTCCAATGGTCCTCTTCCCTTT
GTGTAACACAGAGGAAGTACAATTGTCATAAGATATTGTTTCTGAGAAACAATATTCAAA
AGACAATTTCTTTCTTGGGAAACACCGATGTGCATTATAGGTGTTTCTTGGACAAAATAT
CCAAGAGAGGATTTCTTTCTCGGAAACCTTCTCATGGGACAGTTCCTGTTGGCAGTTCAG
AGAAAAGGAGCAGTCATGGAACTGCCCTAAATCACCTGCAATCTCCAACAGGATCACCTG
TGCTTGGTGATGCATGGATTACCTAGTGTGCCATGCAATACCTATTTCAGTAGTGTAACT
CTCATAATTAAAATCTTTCAACAACATGTATCTACCCATTTACTACATAGAAGAAACTAC
AGCAAAAGGGCTTAGGTCAGAGAACCAGCGCCTTCGGCGTTGGAAGCAGCTCCGCCGCAT
CCAAGAGAGGCGGCTCGGCTGCCCCTCACGTCCTAAAGAAGAAAGGAGCATCAGTAATCT
CCAAAGCGGACAAAAGAAAGCAAAGAAAAACTGAACTCACTGGTAAGGGAATTGTTGAGA
AGTGGAAGGACAACCGTCTAGCCACCCTTAACAACATCCTAGGGTTGCATTCCAGCCAGA
TCGTAACCCTCATCAAGAAGAAAGCCAACTCCATACCCAACCTCTTCCTAGAAATATGCA
AGAGGAAGACTTCCCTCACCCGATTCAACCTAAAAGTAAAGAATAAAAGAGGTGAAGGGG
AACCATTCGCTCCCAGCTGCTGCCACCTAAAAAATCCAGTCACAGGCAGCCAAATTGTCC
AGGACTTCAAAGAATTAAAGACAATTGTGAGTGATTATCAAGAACTTGTAAACAACTACA
AGAAAAATGCAAGAGACTTACTCATGAAGCCACCAAGAACTCCATGGTGAAGCACTCGAT
ACACGCATCAAGATCACCACCAACCTGGTAATTGAAGAGTACGTGAGAGACAAAACAGAA
ATTCTTGAACACATGTACAACAAGAAGCAACTTGCCTTCAAGGTTGCCCGTCACTACCTC
AGAACCGTCAATGAACCCACCCAAAGAGTCCTCTACTTTGAATTAAGTGCAGATTGCAGG
GAAACCATTGATAAAATCATCAACAGCAAAAGCATTGATGTATCTGACTTCACAAACACC
GCAACAGAAGATGACAAAAGAGTCACAAGCAAAGTGAGAACCACGCTATCAGACCTATTT
CCAAAAAATGGTCAAGCTGTGGTTGATCTCAAAAGAACAAGACCTCTTACATCAAATCAA
CTCAGAACAAGCACTATTCAACAAGAAAATGACATTGAAACCACCACAGAAGAAGTAACG
GAGATGATGCGAAGGATCAAGTGATCCCTCACTCTCAACTCAAGGCAGCCATCAAGGCAA
TGTTCAAGCAACAACTCATTGCAAACAGATGCAAGCATGAAAAAAATCTTCAGAGGACAT
TAAAAACCAGGAGTTGAATGCCACAAGAAATGGCCCAAACTCAAGCAAAGCATCAAAGCA
AAAATCTCCAAATCCTCCGAAAAATCTGCAACGTTTCACCAGTCAATGAAAAAACAGAAG
ACAAGCTACCAAGCGACCACCAAAAGCTCACCATGAGAACCAAAAAATTGCAGGCCTGGA
GGAAGAGTGGACAACAGATGCCAAGGCAACCAAAGAAGGAAATCATGGAGGTGCAGGAAG
AGAAAAGCACTCATCAAGCTAAATGAGAGAGAAGGAAAACGCCAAAAGTTATTGGATCAT
CAAATCAAACAAAAAATAAACTCATTCAATCAACTTGTGATAAGCAATATGGCTTTGCAG
CCAATCCCTCCGTTCCCAACTGGAAAACAGCTCAACAAGCCATCCTCAAAATCCCCTCAG
AACTCTACTTCATCCAACTCCAAAACAAAGCAATCTTCAATCTTGCCAACACACAAACAG
GGCTCACCAAAGGCACATACTCTCCCCTCAGCCTGGGGCTAAAATTATGCATCAAGGCAA
ACTTCCCGACAAACAAAATCAACGCATCGCTTGATAGATCTGAAAACAACATCAGGACAA
AATACCTAATGCGAGATGAGATGGACATGGGGTTCAACCCCAAATTATACATTTGAAACC
CTGATTGGGATCCTCCAAAAGCAAACAAAGAAGTAGAAACAGCCCTGGAGAAGTTCAGGG
AAACATGACCCAGGAACAAACAAGAAACAAGAAATACTCAAGACCCAACATCACCCCCGT
TCAAAACTCTGCCCTCCACAACCTCGCCAATCACAAAAAATTCATTGTGATATGGGCAGA
CAAGAACTTGGGGGTCGTCATCATGCAACATGATAAATACATCAAACAATGCATTGACGA
AGACCTTGGGAACACACAAGTTTACAAAAACATCACCGATAACTACCAAGAGAAAGTACA
AGACCTCAACGCAAAGTTTGATGGCATCACGTCCACAAACAGACAAGTCCTAGGATGGTC
CGTACTCACCTTCTTTGAGTGCAGCCATAAAATCCACAGAGACAACATCACCCGCTTCCA
CGCCACTGCCAAAGTTCACAAAACCCCGGTGAAACTCATGCCCATTGTTGCAAAAGTAGG
CACATCGATAGAGTCAGTCAGTACGTGGTTGGATCACCAGCTGCAAAAACTGATGACACA
TCTCCCATGGTGTGTCAAAGATTCTGACACTTTTAGGTGTGGGGTAATAGAAATTTGAGT
ACAGCCCAATGCAAGAGTCTTCCCTTTTGACGCACAATCCATGTACTCTAACTTCTGTTT
AGACCATGCACCACAAGTCATGCAACACTGGTTTGAGCAAACGTACACAGGACCAGTAAC
AAGACCCCTCAATCAAGCTATTCTACGGGGCCTTGAACTAGTTATGCGTCACAACACCAT
GAAGTTTGGTGACTCCTACAACTTACAGTTGATCGGGACTGCAATGGGTGAATCAGTTGC
ACTAGTATTTGCCGACCTTAATTTTGGCTGGCACAAGAAGGAAACTCTACTCTCCAAATA
CCATGACTTCCTCATCAGAATTCTTTTCCATGCAAGATTCATCGATGACGTATTTTTTAT
ATGGACCAGTGACATGGACTCTACATGGGAAAGTCTAATCCAAGACTACAACAACTACGG
TATTCTTAAGTGTGATATAACAAGTCCCAAAACAGCTGTCAACTTCCTTAATCTAACAAT
CATGATCGAGAATGACCGCTTCACCACGGATACTCCACCTCAATATCATGTCATATGCTA
GAAATCCATCAAGTTTATTACAGAAGAAGCTAGTCATTTAGGGTGCAAGTCAAAAACATT
TATTTTATACCCCCAGCAACTCACAAAATAGGAAGCAACAGAAGAAGATTTCAAAACTGC
CGTCCAAGCAGTCTTCCTTAAACTAAAACCACTGTGTGGTTAATTGTTGATTAAATTATT
TCTACAAAACAGCCACCAGTCTGAAGTGCAGCACAGAAAGAGGAAGAGGCGGTCCGTGTG
GCGGGACAGGCCTTGATATAGTCTCCATTCTCCTTGGAATTGGCTTGTTGATCGTGCTTT
GGACCAAGGCCGCGTCGTTGTTGCAACTCATGGGGAGCGATCGGACGGGACCCGATGTCA
CACCGTATGCGATGCGATTCCTCTGGATTTGTGTGTTGGCCTCTCCGGCGGTATTGATTT
GTTCGGCGTCCAATGGGATATTGCGCAGATATCTTGATACCGTACGTGATTTTGGTGGGG
GGAAATGTGATTAATTTCCTGTTGGATGTGTTGTTGGTGGCCTATGGGGGATGGGGGCCA
TTGGGAACGGGAATTGCAACGACCGTGGTGGAATGGATTGTGGCGGCGGCATTTTTTAGT
GTCTTGTCTGGTGCATTGCCAAGGGGCGGCAGTGGTGTTGTTAGAATGATGGCACTGCCA
ACCCGCATGGCGATTACGTTGCTGCGGGGATTACCGCAATGGAAGGAAATTTGACCGCTT
CTCGTGGCATCGTCGTTGGTATTCCTCCGTTCCTAGGTTGAAAATTACCCAGTAATTCCC
CAGTAATATCGAATTACCGGGTAATTTTGGCTTTTTTTCAAAAAGAGGCGGTTCCCCACC
TAATGAAATTACTGCGCATACACCCTCATACAAATCAAGACTCCTACTTGGGGAACCGAC
ACTTATGACGTCATAATTTAGACTCCTAATTGGGGAAATCCTGGGGAATTTTGGGGAATT
ACCATGATTGCTGGGGAAGTAATATTTTGGGGGTTTTGGAGACAGTAACAAAAACAGTAA
TTTGCAACCTAGCTCCGTTCCATTGTATTGCAAATTGCCATGTCGTCGGCCACTGCCATG
GCGGCTCGTTCTACCTCCGTGGTCGTGGATGGGATTCCCGACGTCGTGGAGGGACCGACA
TCAACTGTTGAAAAACCGCCAAAAGAGACGTCCTCATCACCTCTCTTCTCGAGAGACCTG
AGATTAACGTGCAATCGTAAAGATGACCGTAGATTAATTTAATAAAATGAGCATATCACG
CTCACTGTTAACATGAATTGAATCTCTTCACGGTCCACTCCTAGGACTAGACGTCCCAGT
GCTGACGTCAGGACGTCCCAAGTCCTGCATCCTCCCAATTTTCGCCCCCTCCCAACACAC
TCCTGCAAACTTTCCCATGTCACGTGTCTTGGTTTTGTGTCATGGGGAACGTGTGGTTGC
CCTGTGGGCGTGAATCCCTGATTATCAGTCTTCCCATTCTCTGGCCGTTCCTCCCCAACA
TCACCACCCCCATCAGCCACTGCATCTAGATTGATCGGACAGTTCATCATATAGCTCTTG
TCCACGCAAAATGCTTTCCTCTGCTTAGGCTTCGTATTCATGTCCGCCCACATGGTTTCT
GTGGGCGTATGTTTGATAAGTACATTGCCGTCCACCATCTTGTCCGTGACAAAAAAATAT
TTCGCTTTGATATGTTTTGTTCTTTTTCCGCTTGAAAACTTACCATTGGATTCTAGTAGG
ATCGCGCTCTTGTTGTCCTGTTAGATGATTGCATGCTTCGTCCCACACCCTTGCTCCTGC
AAAAAATACAGGCTCCAAAGGATGTTCGAAATAGTGTCATCCACCCCAACCAGCTCCGTC
TCCTTCAAACTTTTGGTGTTTACCTTCTGCTTCCATGAATAGCTTAGTACTGCTCCGCTT
CCCATCGTCATGGCTGCACGGGTCTGTCCTTTGCAATCCCAGTGCACCATATGTGCTACA
TCTATGTACCACCTCATCACCCTTAAGTCTTTCACTTCCACCCTCAGCTTCAGGTTGATG
GTCCAAGTATCCCCTTCCACACTTTAGCTTTTTGACCCTTGTGGTGAGAAATGATAAGGC
TGTTTGTATGTCTTTCCGTGCCCTTGCTGACAGGAACAGCAGCTGCGCAGTTGTACGATG
AAACTGCATGGCCTGCTCTTCGGGCAGAGACACCGCCGAGTCCTCTTCTTTCACTGTAAA
CAGAGTGTCTGAGTGTGGTGTCGGGCTCGTTTTCACTATCTTCTCAGGGAACCCCTTGAT
TATTTCCTGCACGTACTGGGACATATCCACTTGGAACACCCCGGGCTCACTAAAGTTTAG
GTTCATACCCAGGTATCTGCCTTTTCCTCAACGCTTGATTGTCACTTTGTCCCCATAGAT
GCTTCTGAGATAGCAGATGAGCTTTGTGACTTCGACTTTGCTTTTGCAAGATATCTTCAA
ATCGTCTACGTACCAGAGAACTGTGAGTTGATGGCCATGTTTCATCTCCTTGTTTGCCAC
ACACATGTCATAAGGATTTATTTTTGTGCCATAATCCACCAGTTCTTTGCGCAGTTTCTT
GTAAAACAACAGGGCTGATCCCATGAGGCCGTAAATGGATTTGTACAACTCCACGTATAG
CACCTGCTGGCCCTTTTTATCTTTGCACACGTATTTTTGATACAATTTTGGCTCCACTAG
GCACATCAGCTCGCATAGCTCTCCTCTGAGCACCATGATCACCTTCTCGTCAGTTAGTGT
GTGTAGAAAAGCTCCTGGAAGGTCGATATAAGCTACGTCTCTCTTCTGAGATGCATCGAC
GGCTCCGGTAAGAAAGACGGAGTTGGTCGCTACTGTTGGTGATGTCGCATCTTCCTTTCT
GATGTACTCCCTCCACGGTGCCCCATTCACACATGTTCTTCCTTTCACCTCGCCAGACTC
CTTCTCCTTTAGGAATATTAAGGATGAAAGTGCCTTCCGTCTCTCTTCTCGCCTAAGTGT
CTTGGGGTCACATGGAAAAAATGTCCTCATGTCGTGCAACTGCCTCATTTCCTTCAATGC
CCCCTGTTTTCCTCTCAGACCAAACCACTTCAGTCCTTCTCTCAGGCTCAACTGTACCAT
AATCACTCCCAGTACCTGTAACTCATCCTTATACACAGGCATAGGAGTGACCAAGTCTGT
AGCTCCCACTGTGAAGTGCATATGACCCACCATGAAATGCATTCCTCCCACTGTTATGTG
GACAGTGTCATGGTATTGCGCCGGAGGGCATACCCTGTGTCCACTCCTGGTTTCTTGCGC
TCCTGTACTTTCATCCTCGTTCTCCCTAACTTCCCCCACATCTTCTTCCTCATTATACTC
CAGCTCAAATGTTTCATCATCCAATTCCGGTGTTGCGCTCTCAATCTCCAACTCAGGCAT
GTCGTCAACCACCGATTCTTCCTCGCCATCCTCCATATCTATTTCAACTCGTTCCATGGG
GATGATGTTGAATTGGTTGTGATTTATCACAATCCTTTCATCCTGTTGTCTTTCCCCACC
GTTTTGGTTTCCGTGGTATCAGAGTTCTTCGAATTCGACATCAAGCCCAGCGTTTGCCAC
AGCCGCTGCCATCCGCTGTTCCTCGGGTGGCGGTGGAGGCGTATTCAGTGCTGGAACATT
TGCTTCCATGTCCACTCCTGGGGTCTCTGCGGGGATATCGGGGAACGGTGCAGGTTCAGG
CTCAGGCGCGTTGTCTTCTACAAGTGGTGTGTGTTGATCGTCCCAATCATAAGGGTCGTT
GTTTCTGTTTCCAAACCTCATGATTCCGTTTTGTTTGTCTCTTTGACCCCAAGCCTCTAT
CTTCCTGATTATGCTGTCAGGCACTGGCAGCTCTTGAAATCTCCTTCATTTTATCACCTC
CTTCCTCGTGATGTCTACGAAGTAATAGCTGCCCTGCATGTTTCCTGTAGGCCCGAGGCA
GATCACGTCACGTGATCTGGACTGTTGTGTGTTGGTTCTTGTTGAGTCGGGGTTGTCGTA
GGCTTGACCATATGATCCGATTTGGTGTTTGCAGTGCTTATCCCAATGTAGCTGCCCTCC
CTCGGCGAGTATTCATCAGATATGCCCTGCTTATCCACGTATGCATTTTAGAATAGCCCC
GCGTTCAACACCATACGCTTGATCATTATGTTTGGAATCACCTCGTAGGGTAGGTCCGCT
TTCGTACTCCTAACTCTCTCCTTTATGTGCCAAATTTTCCTCTCAATTTTAGGTACATGT
TCATTTCTTGCGGTGATGTTTACCTCAATTATATTAATTAATTTCTGCTTTTTCTTCTCA
AATTCTCCGTCCATTGAAGCAGTTTGGCAAATTATTCCGGCTCGCCAGTAGAGGCCCACC
ACCATCTTCATTGTGTTCACCAGCTCTCCTGCCTTACGCTTTGGCACAAATTGTATTGTC
ACGTATCGCACCCTCCGAGACAAGGTCACCAGGAATGGTAATCCCGACACGAACATAACG
TCGGCCACCAAGGTCTCATACTTGTTTGCCTCTATTAGCTCAGATGGTGTCCCCACGTAC
TCGGGTCTTACTGGGTCGGGCCTCCCCCTAGTCCACTTGCCTTTTATGCACGGCAATGAG
GGTCCGCAGATGGAGCGAGCATTGGTTATGTCTCTGGGTGTTATAGAAGAGTTGTGGAAT
ACAGAGCTGGGACTTTGTCGGCTCACCTCCCTCTTGTACGCCGTCTCGCTGGGATGACCC
GCCCTAGCTTGCATTTTTCTGGCTAGGATGGCCCTTTCGACCTCCTCTCTGGTGTATCCC
TCGAAGTTCTTCCTCATTGTCTGAACCAGCATTGTTGCTGTCATTTTTCCATAACGCTTC
AAGTCCACGTAAGGAAAACCGGTGGTCGGGCACCTCTCAAACCTCACCGTTCCCTCCGGT
GTCTCACACAGGAAGGCTCCTCTGTCCTTCATACTATCGTAAGTCACTTTGAACTTCCTT
TCGGGCGTTCGGAGCGAGATCACGTTGGCAATAACAGTTTCGTCCAGCCAGAACGTAGTG
CCTCCCAGTTCTCCTCTTTTATTGGTTTTGCTTTTCCCGGCGTTCGTATGCAGCGTCAGG
GGGTTATCAACTTCCCAAATGTTCTTGAGGTATTCGAACACCACCATCTGGTCTTCGGTC
GAGCATGTGTTGAGGTAGAGGTAATGATGCTTCAACGCGCTTCCCTTCTCTTCCTGGTCT
TGGAAAATCATGCTGCCTTCTTTACTTCCTCCGAGTTGGACGAGGATCTCTCCTAGCGCG
TCCTCAGTAATTTCCTGGCATTCTCCGAGTCCGTGGTCCCCGCCGCAATGCTCGCAGGGT
TTATTGTTCACATCCCCTGCCTTGGGATCTTGATAGGAGGACTGCTTTAATATCCCTTTC
CGGCCACCATTGCACGACTGGACCATGCTGACTCCCATTCTATCTCCAGCGCCCTTCTCT
TGCTCACCTTCTTGTGCAAAGTTGAGGCCGTCGTCTTCGTCAATCCTCGCCTGAGCGTGG
TTGTAGTGCCTCGTATTGCTGTCGTTCTTCCAGTTGTTGAGGATAGATAAGAGCTCCGTG
ATGTTCGTTGGGTATTCATTTTGTCCGACGATGTATGCGTTCTCTAAATGGAGCTTTCTG
TGTTTTGCCTTGTTGGCCCCTGCCAACATGAACATCGACTTCATTTCCTGCTCAACGGCT
TCCTCAGCCTGTCGCACCTGATCTGCAGTGGCCACTTCACCGCGCCTGCCATTTCTCGGG
CTCTGTCTTGGATAAGCGACGGATGGTGCCATATGCTCCCCCCGTGCTGTTTAATTGCCT
CCCACATCCCGTGAAAGCGCTCCATCCAGTTCTCGTTGGTCTCCGCCTCCTTCTGGTACT
TGCCCAGCATAAACTTCATAAGTTTGCACAGACTCCAAGCATCCTGGGTGTGGGCCTTGC
GCCTGCAGACTATGTTCCTCATCTCCCTGTTAGGGCAATGGGATCCATGTCCCTGTTGAA
GGTGGGGTAGTCAGGGTGCTGTTCAAGCTTACTCCTCATGGTTGGTGTGCATTGGTTCCA
GAGTATTGCGTAGCTTTAAACCAGTCCCTTCTTGAGGTTGTTGCGGCGGGTTGGGAGGTG
TCGTAGCTCCCCTTCCGACATAATCATCGCTCCCCTGTCCTCGATCATGACCCCAGGGTT
GAGCGTGTCCGCGATCCTTGCAGGCATAGGCGGTACTGCGATAGTGGGTGTAGTGAAGGC
TATGCCCTCCGCGACAAGCACGCTTTCCTTATCCCCCTCTCGCCTGATGTAGTCGGCGAC
TCTCTTCAACGATCTTTCGAATGTGGCGGAGTGCTCGGGCTTACCACAGTCAAAGATATC
TGACTTGATGGCTTCAGTGTCAGATGTGTATCCAGATGATTTCTTTGCCGGTTTTGGTTT
CGGCAACTCGTTCTTCTCCGGGCCCCCACGGCCCGCTCTTCCTGCTCGTCCCGCGCCTCC
GGGACGCCAGCTCATCTTCTCGATGACGATGACTTTATTAAAATAATGTTGAAAAACCGC
CAAAAGAGACGTCCTTGTCCCCTCTCTTCTCGGTGCAATCGTAAAGATAACCGTAGATTA
ATTTAATAAAGTGAGCATATCACGCTCACTGTTGTTATGCATCGAATCTCTTCACAGTCC
ACTCCTCTAGGACTAGACGAGCCTCTTAGACACCCTTCCCAGTGCTGACGTCAGGACGTC
CCAAGGCCTGTGTCCTCCCAATTTTTGCCCGCTCCCAACATCAACGAGGGAGGCGGCGCA
TCACATTTCCTTGCTATTGTGGCTGCTTTGTTTGTTTTTGTGCAATGCGTTGGCCGCGGC
AAGTCAGGCGTTGGTGGCCAATGAGATTGGACGGGGGGATGGTGGGGCCATGAGAAGTGT
GAGTAGACGGTGTTTTGGTGGGGATTGGTGTTGGGATTGGGATGTTATTTACTTGAATAA
TTCGAATCAATAAAATAGAGATGGCTTCTAGTTAGGGCGTCCCCGTGCTTTCAAAGCGGG
CTCTTTAGCTTAATATAGTTTCGATGTTAACGTCGGATAAAAAGTAATTTTATGAGCATT
ATAACTACTCATATTAATGCAACAATCAAATGGTAGCATTCTTGATTGTCATGTGCTTGA
CGATCAAGAATGGCGCTTTGGAATTAGAAAGATTGTCAAAATAAGATTGAAAAATGTCAT
ATTGTGATGGTCGAGAATTGTGGTTGATTACCATGATAAGTGGTAGGGAAAAGTCCACGA
AAGGACATAAAAAAAAACCTCCAATGGTAAGTACCATTCTAACGTGGGGACTCTTGCATG
TGATTGTCCCATATATCTAACACACCCTCACAATGACTATGCGAGAGGCTGTAAGTGTAG
TTAAGCCCCACATAAATACCTGCGATGCCTGCAGAAAGCGTTTTGAGCGAGGGGCTTAGT
CAAGGCATCAGCTGTCTGATCATTGGTACTGATGGGCAGTATCTTGATGAGCCGAAGACG
TACATGTTCTTGAAAATGATGATAACAGATATTAATATGTTTTGTCCTAGGGCGCAGCTT
AGGTAGTCGTGCTAACTCTAGGGCACCCGAGTTGTCCTCAAATACCTTGCAGTACACTTG
GGGTTGAGTACATATGACCTTGAAGTTTCTTTCTCGAAATTCACTCATGAGTTCCATGAT
TGGGTCGTCAACATATACAATAAAAATGACATCATCACGGAAAAATTTGCACTCATCTAT
TAGAGATGGCTGGAAACCTATGCTGCGAAGCTTCTCAACTGTTTCTGACCATATAGGTTG
GACAGGAGCATCAACACGTGGTCTTTAGATGAGCCGTGACGTGTCTCAATTCCCTTGGGC
AATTCCATGTACATGTCAGTTTCAATTGGTGCTTGGGGATATGCTTGAACAAAATCAATC
TGGCAAAGTGATAATGTGAAGAGAATGGCAATAACAATTATGAGCCTAATTGCGAACCAT
GTCACAACCGGGGCATAGGTTTCGAAATAATTCATGCCATAAACCTGCTTGCTACCATGA
AGATTGAGTCTTGATTTGTACTTTAGAATCTCTTTGGTCGTGAGGTCTCTCTTGCCCCTC
ATAGCCCATACTGATGGTATTACATCCACGTCTTGAGGTACCTCTGAGCGTTTAATTAGC
TTCCACCTTTTGTGTTCGATGTGTCCGTTTATTTCCTTGATGACGGCCTTTACGAACTCT
CCAGCATCGGGCTGTTGCATTGCTGGGTGAAAATACATAATGTCTCCCATCATCTCTGCA
TGAAATGCTATAGGGTGACGCATTCGTTCTTGAAGGCTCAAGTGGTTCTCATGTTCTCGA
ATGTACAGAAACTCAGCTTCTTCAAGCTCAGACAATACTGCCCTACTTCCCATGTAGTGC
ATACCACGATCCCCATAAAAGGATCGCTGTGACACTGAATTCTGCATAGCTCAACTCATC
TTTCGGACACGACCTCTGCTGCTGGCACCGGCAGTGGGAATTGGTTGTGTTTCTTGAAGA
GGATGGGCAGTATCTCCCTCAGAAACCTGCATGGAACTTATTGAGTCACCTGATATGCTG
ATGTCATTATCAGGTGTGTAGTCTTGCGTAAACTTGATGGGCTCGACGTCAGGAGAAGGA
AGATTGGTCCCAACAGGTATCACATGTTGATCTGCACTAGACAACCTATCTTGTATGGTA
GGAGTACCGTTGTACTTGACAAAACCAGCCAGCTGTTTCCAGTTTGCTGATGTCACGATG
TCTCTTTCAGAGTGCTTCGTGGTTTCAAAGAAATCATCGTACCTGCAGTGGAACTGTGGA
GAAACGAGTCCGGTATTCAAGTTGAGTACCAGATTCACGTTTCATGCGTGATTTGGACTT
GGGCCTAGATTAAGACCTAGACGAGATCTCGGTGACCACTTGGGTATTGTATTGCCTGCT
GCCAGGCTATTTTGAAGGACGAATACCGGACAGGCAAAAACATGATTATCTCTCATTCTG
AATCCCACGTTGGTGCCAGAAAATAGTTCTAATCGTGACCTTTCATCCAGCAGCACTGGT
ACAGTGTTGTGGATGTGCACAGCCATTCTGACCGCATATGGCCATAAAGATAAGTGCACA
GCACTGGGCCACCTTGCCTTGGCATGCAATAACATGGTTCTTGCTGCCTCGGTGATGTCC
CTGATGGCTCTCTCTGCAATGCCATTTTGAAAATGGGCATTGACTCCACAGTAGGTAATG
GCTTGTTTTTGTTGGCTGCAGTGTTGTTTGAATGCATTGTCTGCGAATCACCCGTTGTCT
GCATGATATTGCTTGATGCGAACACCATGATCTGCAGCAAATCGTTCGAACGCCTGCTTA
GCCTCAACTGTTTCCTTGGAGGTCAGAGATGACATGATGTGCATGTAGCGTAGTCTTGAA
TAATGGTCAACGAAGATGGTGGCGGCCTTGTATCTTTTGGTGGTGAGTCGTCCCTTGAGC
TGAGCAACGAAACCGGCTTGAGTGGATTCCAGTTGGTCAACAGATACACATTCTCCAGGG
TAAGTAGCCTCGTGGACATTGCTGTTTGCTCTTGATCTTGTTCGCCATGGTACTTTGGTC
ATCTTGCCAAACAGGCAGCCAGCACATCTTGGTTCCTTGACTTTCTCGAACTTGTTTGGT
ATCTCACCATTCTTTGCTAAAGCTTTCAGTATCGAAAATGGGAGATGGCCCAGTCGATGG
TGCCATCGAAGCAGCTCTGCTTGGTCATCGGAGGCAGTCATAGAGTCGTTTTGTTGGTCG
GCTTGGGTACGATGAGGTCGAGGCGAAAAGGTAAGGGTGCCACGTTTTTCTGATTGGTTG
TCTGGATTGTGTGTGCACCCCCCCCCATGTGTGATTGCCTGTTGGATGAATGGGGCATTT
GTCGCTGCGGGCAACGTCCAAATGGCTGACATTGCTGATTTGCACTGTCTCATCATCCTC
ACTTACCTCGTCTTCTTCCCACGTTATCTTTCAGGTTTATATCCTCATCAGCAATAAAGG
ATTCGGGATGGTGTTGATGATCCCCCCTAATCAGGGCATCGTACCGAACATGTTGACGAA
GGTGAGGAGCAGACGCATCACAAGCAAGGTAGGTAGCTTCGAAGGCTTGGTAATTGAAGG
TACCGGAGGATGTAAAGAAAGCAGGTGTGTTTGTGCGTGGGTCCTACGGGACAAATTTCG
TGCTTTTTCCTTTGTTCCAAACTAACCAACATCCATTTGCTGTGTTCGTGATATAGGTAC
CACCGTCGGCATCTACCTGGGCCCAGTGTTGGGGACACAAGAGCGTCTGAGGTAGGCCAG
GGATGTACAGACTGTTTGGAAGCTCGATGTTGTGCTTAAGCCCGGAGTCATCCTCAATGT
TGAAGCAAAAAGTGCCCGTACCTTGGGAAACCAGGCCGCCGGCGATTCCAACAATGGTAG
CTCCCTCAGAAGGCTTGAGATCTTTGAAACATTCTTTCTTGCCGGACATGGTAATGGAGC
AGAGAGTATCGATCCCAATTCTGAAAGAGTCAGTGTCGAAGCGGGGCCGAAATGGGTGAG
ACAGTAGTTTGTTAGTTGATTTGAAGGCTTGGCGGATGGAGTGTGCCTTGAGGCGACAAT
TGAGTCCGAATTGGTGGAAGAGCTGGCGAATACACAACAATAGTTGGAAAGAGTGGCCGA
CAAGGCGCTCCACGCGACAACCAGCCTGATAGGTGGAGGCGGCAATATGAATGATAAGTT
TTATTGCCTTGTACTTCCATGTCAAATAGAATAAAGGCTTTGGTTTCTTGTAGTGCCCTT
TGTGCATGCGTTTGCGCTTCATTCGTTGTTTGAAGCAATGGTATCGGAAATAGTTGGCAA
GGGATATTCGTTGCTGTCTGCTCGACTTGCGAATGCTCTTGTCTGACTTGAGTGCTTGTT
TTGCGATAGCGTGCCACTTGTTTCTAACCAAACACAACAACGTTATAATTGTCCATACTT
CACAGAAAATAAGATAGGAGGTCATGGAGTCAAGGATAGAGGTAAGTGATAGTAGCAGGA
GAATGTTTGGTGCCTCGGCCATGGCTATGATCCATGCCGGTCTGCATCATCATTCGTCTT
GGATGGATAGCTCCGCCAAGTGGGCGAGAAGTTGTCGGTTGAGCCCTGTCCTGCTGTCTG
TCAGATCATTGTCATTTCTTGATGATTGCCTTGTGACAGATGGAGTAGCTTGGCTCTTCC
CTTTGCGACATTCGTCTGAGGTATGTAGGAACCAGGCGAGATGATGGGTGCACCAGTGCC
ATGTCTTGTTGTCCTTCTTGACAGTCTTTGGCTCTCTTGACTTGGGTGCTGTCTTCTTCC
ATGCCTCATCTTGCTTTTGTCTCCTCCTGTTGTTGGTGTTCTTGGGATTCCTCGTTGTAG
TCTGGTTCGAAGTCTTGGGCGTGGTGGATGCTGCACTTGCTCGTTGAGTATTGCTTGACG
AAGTTGCCTTGAGCTTTGACTTTAACTGTTTTGACAACTTGAAATTTGTGTCTTTAAATT
GTTCAAGCTCTGCCTTGAGTGCAATGACCTGTTGTTCCTCGTCAGATGGTGTGCCAAAGG
GCCTGTCCTTGTTTGCCAGGAGCATGTCGTACTTTGTCTTGGCCTTCATCATAGTGGTCC
TGTAGTCTGCATTGACCATGTCGTTGATGTTGCCGTAGTAGTCATCCTTTTTCTGGCTCA
TGTACTTCCTGAATTCGGCGTCTGGAACATGTTGGTAAGTGGCAAACAAAATGTCTTCCT
TGTCATCTGCTCCTTCACCTCTTGCTAACAATTGATTCAAATTTTGCATGAAACAGGAGG
TAATTTTGTCTACGTCACCCTTGACTTGGATGCAGTACTCCGGTAAGGCCTTGAGGTTGT
CTCTTAGTGCTTTATTTGTCGCACGTGTGTCTAACGTAGTCAGCCTCATTATTTCCTTGT
ACAGGAGCGCTGCTACCGGAACATTGGTTGGGTTGACAGGGTCCTCATCGCTGAGGATCC
AGCTGTCCTTGGCGACAAGTAGCTGATCTCGAGCAGCTTCGGTGAGTGATGACAAGATAC
ATTTTGCCATCATATCATTGTTTTGCGCAGCTCGCTGACGCTTCTTTGCTCCATCATGTT
TCCAGTAGGTTTGCGACTGGAGCTTGAGGTCGTCGTATGGAATTTGTCCATACTCCGAAA
TCAGGTTCATGTCTCGTCCAGCAACTTGGTAAGTGACAATTCCCTGTGCTGGGTTCGTCC
AACCCATCATTTCACTTCTTGCTTGAAGCATTTCTTGAAATCTAACCACTTGTGTGACCT
TGAGGTCGAACTTGTCTTCTTCATCATCCATTAGTTTGGATTTTCCATTATCATAAGGGC
CTGACCGGTACGAGTGGAGTAATCAATCAACTGGTCCGGGTTGGTGGTGCCTGGCGATAG
TGCGAAAGGTACAGCAGCTGGGGCAGCAGCAGCAGCTACTGGGGCAGCACCGGGAGGAGC
GGCAGCTCCTGCTAGGAGTGGTTGAATGGCCGCGAGGAGTGCCGTCATTTGCTCGTTGAG
ATTGGTGATGCTTTCTCGGAGATTGTCCATGTCGGCACGTGCTTGGCTTCTTGTGGAGAC
AATGGTGGAAATAGGACAACGGTAAGCTCAACGGGTATAATTAGTCTTGCTTGACTGTAA
TTTCTTCTCTCAACAATGCACTTGTTCGTGATACTGCTGGTTGATCAGGGCAGAATATGT
TGATTGCTCGTTGTTCGTGCAATGCGAAGATATTGCTTGTTCTTGCGCAGAGGAAGCGTG
TTATTTACTTGAATAATTCGAATCAATAAAATAGAGATGGCTTCTAGTTAGGGCGTCCCC
GTGCTTTCAAAGCAGGCTCTTTAGCTTAATATAGTTTCGATGTTAACGTCGGATAAAAAG
TAATTTTATGAGCATTATAACTACTCATATTAATGCAACAATCAAATGGTAGCATTCTTG
ATTGTCATGTGCTTGACGATCAAGAATGGCGCTTTGGAATTAAAAAGATAGTCAAAATAA
GATTGAAAAATGTCATATTGTGATGGTCGAGAATTGTGGTTGATTACCATGATAAGTGGT
AGGGAAAAGTCCACGAAACCCATGCTCAATATCATAGATGTTGTCACATTTTTTATCTAG
CCATCATAGAAAGAATCTATGATTTATCCGAATCTGAAAAAATCCGTGAAGCGTAGACAT
CTAACAGTCCGGGTAGATTCTTTCAATATCATAGATTCGTTCTAGGACAAATCCCATTCC
GATTTCTGGCCCTACTTATGCCCCGTGTTCTGATTTCTCACCCACCAGAACTGGTGAGCT
GTGGCAAGCTGATCGACACTCTCATAAAAAGAATAATCGACACACCCACATCAACATCTC
CATTGCCTCCTCCCCCGAACACCATCATCTCGGCATTTCATTCTCACCTTTCATTGCATC
GCTTTCCCCAACACACACGCACAAACCATCATCGCCATGTCATCAGAGAGCTATCCTCGT
GCCCGGGCAGGGCGGCGAAGAAGTGAAACAGATCACTCTCGGGATCAAGGATGACATCTC
TGATTTCTGCCAGCATTTGTCTGATTCGGTTAGTGAGGCCATTGACAAGAAGGTTCGTGC
AGATGGGGGTATAAACTCAGCAATCCTGGACGAGCGGCTCAAGAACATGGAAGCCTTACT
CTTGCAAAGGATGGATGAACTGGACAGCTCAAACACTCGACCTGCGGCAGCTGCATCATG
TGCTACTGGGGAAGGTATTGATATGTCAGGTCTTCACAGGAGGAATCTGTTTGCCTATGA
TGGAAAATTCTGGTGCGTGCCTAAAGATTTTGCTTTTCCAATTGAATGAACTCGTCTTCA
CGGCTGGCGGATGTGGTTGATGGAGAAGATGGTAATGTATGATGGTAAGCCAATGAAGGT
AAAACCATTCCATTTAATGACAGGTTCCGAGCTGCCAACAAAAAAGCTTGCAACCGAGTT
GGATACAAAATGGAAGCCTATTTTTCACAAGATGATGGAAGCGCCAGGTGTGAAGCCTCT
ACCAGATAGTTCAGCAAGCTGTACTAGAATGCGAGCATACCCAACCTGAGTTGGTGTTGT
TCTAGACTTGTTGTGGTAACAAATGTCTAACATTAATGTGTCTCTTTTTTGTGTACAGTG
TACCTCCTCCTCTACAATTCCAGTTGTGAGTGAGGCGAGACAATCATATTGTCTTACCCA
AGGTTCTTCCTTGTACTGGACCACCCAGTAGCATGTGAGTTCCCTGTATGTGCAAATGTT
TCAGCGAGTTTCTATCTGCTTGTAAGCATGGTGCTTTTGCCATGCGAAGACTTTGGGTCT
ATTATTAAGCCCTTGTTGTCTTTGTGCAGAGATGTTGTGTATTGGTTTGTCATGCAAACC
TTTACTCGCTGCTTGGTAAGTCCATCCTAACCTTGTTTAAGGTGGTCTCTCAAGCTAGCC
TTTGGAGAATATCATATTACTCCAAATGAGTTCTAATGTGAACAGTATGGCCATCATTGA
CTCCATTGAATGTGCTTGTGAGGCACATGGAAAACCCATGATTGTGATTGCTAGCTCTGA
GTAGGTATAACCTTCTTCAGTGTTTCTAGGCATCAACGGGTTCCAGATGCGTCAGTATCT
AGTCGATGATTTGGTGACTTTTCATGAAGTCTTATGGTGATTGCAGAGTTGAACATAGCA
ACATCTACAGTACTGTAAGGATTCTTTTGAGTTTAGACAGTTTTGCTAACTTTTTGTCCA
TATCTTATTTTAAGAATCACTTTTTTGATTTACAGTGATTTATGTTTGTTTGGGTGTTCT
GTTGTTGTACAGCCAGTTCTGACGACGGCTGTCAATGAAACCCTCCAGTCGCCAAGGTAA
ATTGTCCTCGTTGTTTTTACTTGACTTTTGGACTGGTTGTGCTCTGTCTTTATAGGCTGT
AAACCTACCTCTTTGGAAAAATAGAGGTAAACAGGCACGTTCTTCCAACACACTGAACTT
CATCAAACAGTTTCTCTTGTCGTGAGAAACCTCAGTAACGTGTATGAAATTGAGTTTGTA
GTGTAAGTGTGTGTCTTTTTTACACAGCTTGGAAGGTCTGCTAGTTTACTCAACCCCCAG
AGGAGTTTTTCACAGGAGTGGTTAGCTCTGTGATCATGAGTATTTTTGCTCAAGAAGAGT
CCTGCACTTAAGTGGTTAGCTATGTGCATGGTATGTTGTGTCCAGGTTTTGTTTCAACTC
TGGTTCACAGATTTTTGCAGACTTTGCATCAATTATCACTGGCAAGGTAAAATTGATCTT
AACATATTTTATGTTGTTATTTGTTCGAAAATCTAGAACAATTCAAACTCAGTTCTTGCA
TTTGTCAAAGACTGAGGTCATATGCTGGCTTAGTCACTCTGGGTAATATGTACTCAGAAA
AGTGTGTTTTGACAGGAATTTAATGCTTGCGCAATAAAAAACATCGTGTGACTTTGCCCT
TCCTTTTGAGTAGGAAGAACCCATCCTGCGTGCACCAAGAGCTTGACACCTGCCTAGCTG
GGTAAGGAAAACATATGGATGTTCCTAATTTTGGAACATGGGGGAAGCTTGGAACTACAT
CCTTCTTGCTTTCACTGTTACTGTAGCAACACCGTGTCAGGGGTTCGAAACCCAACATGG
TTTGATTTCCAGTTGCTTTTTTTGATACCATTGCTTGTTAATAGTGCAACATGACACATG
TGTACATTTCTCAACGTGGGAGAAGAAATCATCTTCTTGAGAAAACAATTCATGATGCCA
GAAGATTTTTTGGCATTTTGTTTTATTTTTACATGGAGCAAGGTATTTGAATATCAGGTT
ATTTTAACGTGACAGTAGAATTTTGATCAAGATTTTTCTCTAACGAGCTCTTTAATTAAA
AATTAAATAATTCCAAATTTATATTTTCGGGCTCTAAATTCTATTTTCCTCGGACCAGAG
GAAGTGCAGGGGCTATTCACAGCCAACTAGCTTTTCTTTCCTTTTTGCTAAGCTCGGTAG
ATTATATGCATGAAAGGGATACCACATGAGAAGAATTCTCACTTTTGTGGACTTTTCTCA
CTTTTTTGCTTGGATTTAAGAAATAAATCAACAAGTTGCGTGTTTTCCTGACAAAAACCG
CAAAAAGCATGCAGCATTCTTGCGCAAATCGGAGATTCACGAGAATTTTGCTAAGAGTGT
TTCTGGGGCACGACACGTAGTCGTTTTATGGGTCCTTCTTGCGCCCCCATGCGTGCTGGG
ACTTGGAGATGTTACTCCGCGTCACACTGACGTTTTGACCGGGATGCGGCAATATATTGC
GCTCCTATGCCCATATGTGGAGTAGAACAATGTTCGCTCCTAGGCTGGTCCATCGCGCAC
ATGGGCTGAGCCCAGCGAGTCTAGGACAAATGATATGTGGTCGTTTTTTTCAGATCGTGA
TCGCGAGGGCTGTGTCGCGAGACGTTTTGTGAAATGGGCTGTGCCGTGACGCGCTCCCAT
GTGAATGGGGCTGATCCACGATCGTGGGACTACGTCCTGCGCGGGCTCATTTTCCCTTGA
GGATGTGTCTTACACATTGGAAAACTGAGAATCGCCAACTTCCAGGGGAATCGCGAGTCT
TTCAAGTGACCGAAACCTCTCGGGGGTCACGAGCAAGCTTTTTAGGCCTTAGAGGCCATA
CGCTTCTTCATAGGGTCATTTTATGCCCTAGAAGATCTTTTTTTGTACTGCCCTAAGGCT
ATAAGTACTTAGTACTCCGTGGTGTCACTGCATCTGCATTTGATCACGGGTAGGGACTAA
TTTTAAGTCTAATCGTGTTTTTAGGTCTAAAAATAGACTACACACATATTGCTCTTTCGG
AAAAAAAATAAACCGAGGCATTTATGTTTATTGCCTCCTCATTTTTAATGAGGGGCTGCT
ACTACCTAGTAGGCACGTAAGCATTCGTGCCACAAGTGTGTATGATACGTCACAAGTGGT
CTTTTTTTACGGCAAGTGCACTTAGTGCTACATGCGCACTCTGCTACGATAGCGGAGTAT
ACCTGCGTCAAGTGGGATCTAGTCCTCACTGACTTTCAGGGCAATTGTTCTTGGCTACGT
GTTTAAAAAAACACGTGCCGGCCTGTGAGTAAACTCACTTCAACTGGCTGAGTACGTGAC
TCGGGGCTCAGCTGTGGCAATATTGCTACTCTTGGGGTCAGGCAGCACGAGTTGCGCCAC
GTGGAACACACCAAGTGTATTGGACGGCTTCAAGCAACAATGGACGACGGACAGACGAAC
CTACCATGGTCAACCACCGACAACAGCAGATGGATGATGGATGGTGGAGCGACGGACAGA
CGATCCGATCTGTTTGCGCGAAGGCTATCAATTGATAGTGACCTAAGCCGTTTTGCTGTA
GTTTTTACTATGTAGTAAACGGGTAGATACGAGTTGTTGGGAACTGATTTTTATGAGTTA
AGTTGTCTGCTAGTAACAAGCAGCAATGAAGCAAATATGCTTCATTGCACAAAATGAAAC
TGTGTAGAATTCTACCTGACTTGGTATGAATCCTCAGGTGATAATTTTATAGAGAAACTC
TCACACTGCAAGATTGTCAGTTGAGAAGGTCTCACACTGCAGTCTTGTCAGTTGAGCAGT
TGAACTCGCTCAACTGCTTCACTTGAATTATTGTCTCTCAAAACATACCTGATCAGTATG
TACTTGAAATATATTGTTTCTGAGAAACGAATATATTATGACTTTCACACTTCCTTTGTC
CAATGCAAAGTGAAGAGGACCCTTAGATGTTCCAGGTGGAACCTTGTTGGGTTTACTACT
TAAGGTAGATAATTGGCCTATGTCACAGAGCAGCTATATCATTGCAACAGACTATTTGAA
GAAGGTTGTTTCGTATGTTTGGCTGAAGGCCGACGAGGGAAGGATTAGTAAGTATACCAT
TGGAACTTGGTCAAGGAAGGTTGCTCGGAGTGAGATCGAACTTCATGGAACTCCTGTGGA
TATTGCAAGTCTCCCTCCTGTGGGAAAGCGCAACAAGTCGGATCAGTACAAGAGGGGTGG
CTGGAGAATTGAGAAGAGTACTGTGAGGTGGGCAGGGCCAAGGAAGCAGAGAGAGCGGTG
GGATCTAGTGGTTGAAAATGATCTATTTGCTGAGGCATTTTGTGATGTTCCTACAGAGTA
GAGTCTGGGCAGGTTGGAGTGTCGGGATGGTTTTTTTCATCCCTGTGAGAGGTGGGCTCA
CAGGGTTTTTTTCCATCATGTGGGTGCATAGTTTTTTCTTTACGTGGTTTTTTACTCCTG
GTGAGAGGTGGGCTCCCAGGGGATTTTTCCAACACTTAGGGGTTTTAATTGAGATGTAGA
TATAATGTGTGTAGTGGAAGTGTTTCATTTGGAATTTAACATGGCTGTAGTCATTCTAGT
GGAAGTGTTCTAGTGCTACTTGTGTTGATAGTGTTTTTTCAGTCTTTGCGAATTTTTTTT
GTCAGCAACTACAGTTAGGTGCATGTTAGACCTTCTACATGCTATGTATATCATGTCCAA
TTTTCACGCGTGATGGTTCAGCACATAGGAAATATCTTTAGATTACTTTTAACAAGTAAA
ATATATGACCTCGAAGTTCGATCGAGAGTATGTTACTTTGTACATGTTAACACTTATATA
TATATAGGTATTTACATCATAGAACGATTCTATGATATTGACGACCTGTAGTAAGGACAG
AAAAACCCTCCAATGGTAAGTACCATTCTAACGTGGGGACTCTTGCATGTGATTGTCCCA
TATATCTAACATGGGATTGTCGTTGATATTGTGGATCGGTACAGGATCGGTACCTAGTCG
GGGGTTTTGATAGACTTTTTTACCCGAGATGAGGTGACGAGGATTGAATTGAGTATCTAA
ATTGTTGGCCATTGTTTCTTTTGCCCAACCGTTGAATTCCTTTGTGTTTGCGGCCGATGG
AGTGTTGCAGGGGGCCGAGGAGTTTCCATACCAGGCCAAAGCTATGGCATTGAGTGTTGT
TGCCGCCATGAGTGTGTTTGCAGTATTGGAATACACGGTGCTTGGGAGGGGGTCGATCCT
TGCTGGAGGAGGGGATACGCTCGTTCATGTTTGGTATGGGTTAATTGCCTTGCAATCAAT
GCGAGGTCTCACTTTGTTTGTGAAGCTTGTGGATGAAAAGGGGCCAATTGATATTTTTGG
GAAGCAATTGTTATAGCATATACTGATGAATAATATAATAGTAAATTGTGCTTATCCAAG
CCATTGTCAAGATTTCTAAAGATTATGCATGTCATCAGTTTTTGAATCAGAATGCCTTGC
ATCCCGAATCCGATGAAATGAGCATGACATGATGTTGGCAAGCAACGGTTGGAGAAAGGA
TTGTTGTTGCTGGGTGCCTAGAAATCTGTTGTACCATGGTCTCTTTTGAATAGATTTACA
TGTTTCAATGCTGCGCCTCACATGACTAGAATGATGGATCACAATCAAGTATTTAGCTCA
TTAAATATGAAGAGTTTCCTTTCAACACATTGTCAAACCCCTCTTTTGCTTTCAACTTGA
CACGAATAGTTATAGGCAGAAGTGATCATGACGGGCTACCAAGGCACTCAACATCGACAA
CTCAGACACGAAACACCCCATGCCTCATGGCCTAGACACCTCGGAATTGCCATGCATATA
CATCTGAATCCATGTAACCATTTAAGCTTTGACACTCTTGGCCTTTGCAGCCTTGGAAGT
AGTAGGCTGAGCTGAAGGCGAGCGTGTAGGCGAAGGAGTGGGTGGGAAGTTTGGAGATTT
TGTCGGGATATATGACGGGGAAAATGTGGGGAATGATCCTGATGCAGTCGGAAAATATGT
GGGCGAAAATTCTGGAGAAGGGGAAGGTGCAGGTTCGGCAGAGACACATCCAAGGATGAG
GATAACAATGGAGACCGAGAGCTTCATTTTCGGTGCCGATATGTTTGTTACCGGATCTGA
TAATGCAACAGATGTTATTGTGAGGGGTGTGGGGTGTGCGGGGGGGAGTAAGAGAGGCTT
ACAAAAGCATGTATGGAGATACTGGCGTCTAGAGGCGAGAGGAGGTGTGTTTATCAGTCG
ATGTCATGTGAGTTCATGTGAAAAGATTTTTTAGTTCCGATGCCATGAATGGATCGGAAT
TGTTTGGGACACTTCTTATAAGCCTCAGGTGTTGCGCACAATAGCGCCCAATCTCAAAAT
GATGTTGTCGAACATGTTTTGTTGTACTATACTTACGCCCATTCTCTTGTCAGCTTCTGA
AGCCCTTAGCGGATGATGTTATGCCCTTGTGATAGCCTTGTGATGCCTATGTGATGCTAG
AAGGATGTTGCAATAATGGAAAAGCCTACGCAGATTATTTTATTAGAGTTCCAAACTATA
ATAGAGGATTGTATTAAGGGTCCCCAATGTTCTTTATATTATCGAGATAGAAAAAAAATC
GCGATAGTTCAAAGAATTCATGACGTATAATACCAGGTTTGTATGTAGATATTTTTGTAA
TGATTTTTTTGTCAAGATTATTTTTTGCACAATCTCAACGTCATACAAAAACCTGTTAGG
CGTAAAGAACGATCTAATGTCTAAATATGACGTATTTTTCTCCAAAATTTATCAAATTTT
TTATTTCTATAATTAACCCTCTTAAGTATCAAGCAGAAAATTGTCCACATGTTAAGAAAC
ATGCGGATGATCGTCCACATGTTAACAAAATCCTCTCAATTCACCCCCTTGCACTGCCCC
AATACTCAATCTGATGGTCTAGATCGATTCCTCTTGAAAAGTTGGCCCTAGCAGATCCTC
ATAACACTATATAATTTATTTTCTCAATTAGTCGTTCTGGCGATACTTATCGCCAAAGTT
GAATATTTTTCTGTCTTGCTTCGCCGAAAAATGCAATTTTGACAAAAGGTAAAAGTGTAA
AATAGAGTTTTTTATCTAGAAGACAATTGTCGAGAAAATAACGTTATCAAGGAGACAATT
GTCAATATGTGACGATATTGGGTCAATAGTGAAAAACGTTACTTCTGGACAAACGTCTCG
TCGATAAGGGTATCTTGCCAATTGTCCACATAATAACCACGTATTGGCCAAAAGTTCTTA
AGAGGGTTAAATCCAATAATGACCCATTTTCATCATTATCTGTTAGATAATGATAGATTA
ACCTTTTAACCCTCGTTCTCACATGTTTGGCAGTCAATTTAATCACACTACGTGACATCA
TCAACCCTCTCATCCCTTAAACACATCAACAGTCTCATCCACTAACACACCAACCATCTC
ATCCCTTTTAACACATCAATGACCATATCCTCCTCCGTCTCCTCCGCTGCAGATGAGGTA
TGGTATTGTACCAGATGAAAAGCAGACCGGGGTGTGAGAAGACACCATTGCCATCGCCGC
ATGTTGAGACATCTCACACAATGAGTGTTTAGGGCAATGCGTCTGGGATTGAGACGTGGC
ATCTTGGGTGCCGTTTGGTGTTGTGCTGTCTTTGTGCTCGTTCAAGGAGTACAGTTGTTC
AACAATCGTGTCAGTTCTTCAACCATCGCGTCGCCATATTATTTAACCCCACATACTATC
ACGACGGGGTGGGGCAATTGCCTTTGTTCGCACATTCGCAAAGAGTGGGGGAGCCAAGAC
AGGTGGCTAGGAAACAGGAATGCTTTTGCAGTGGAAAGGTTGAAGAAATTAAGAAATTAC
ACGTAAAATAAATAAATTACACATAAAGGGGCAGTCAAAGTAAGTGCCATTATAGAAATA
AAATGAGCGAGAATGGATTTGGGCGGGAAATTCGGATAAGTATTCATTAAGTAATGGTGT
GACAAAATGATGCGAGAGTTAGGAGATTTTGTAAATAATTATGGTTTTTTTTTATAATTA
TATTGATAATGAAAAACGTTGGGGACCCCTATTGTACAGAGAGATTAAGATACAATACTC
AGAGAGTATAGAGGGTATGGTATTTGTCGTATAATACAATACAATCTTGACTTGTAGCGG
TTTCAACTTACTTGTACGGTATCTTTTGATAAGGATGTATCTGCAAGACAGGCAACTCGC
TAAAAATAACTTCTTTTTAGCAAAAAAATCTTGGCAAGTCAGTCACGACGAACGGATTCG
GGTCATCAGTTGTCGTCAGTTGGACCGTTCGAGTCGTCAGTTATCCTCGAACGGACGACA
AACGGCCGTAACCAGTTCGTCACTAACGACTTTGGCTGTTGTAACAGGGTCGTCACGGAC
GTCTTTGGTTGTCGTAACAGGGTCGTAACGATGACTTTGGCTGTTGTAGCATGGCCATCA
CTGACGACTTTCGAGGTAGTAACTTGTTGTAACTAACGACTTTCAAGGTAGTAACTTGTC
TTAACTTACGACTCTGGTGGTAGTATGACTTAGAAGGTTGCTGTCGTCACATCATGGTCG
CGGTCTATCCTATCATATTTAACAGATCCTAACTACCAGTCAGAAATTATAATGAAGCAT
TATAACTATAATGAATCATTATGAAAATATATATTTTCTGTACCACCCTGTGTACCACCG
TAAAATACCTCCTAAGTGTAAAAACTGTCTTAGATAAAAACTAAAAATATCTTTGATGCC
AAAAGGTCTAACAAACAGGAGAAATTATTAGAAAGATGGAAAATTTTTGCTTAGACATTT
CTATTTTGGGTAATGAACTAATCAACAAATTAATGAGCAGTGAATTAACACCCTCCTCCT
TCTCCACCTGTCCCACCTTCAGTGCCTAGCCCTTTTTGATTCTAAACCCATTCTTTTTGA
CATCAAACCAGATGAGGTATGTGACAATAAAGGGGGGAGCACATGATTCAAAGCATTAGT
AGCAAGCTTTTAAAAACCAATGTGAAAATGGAAGTAAGCATCGTCTCACCTTTTCCCCCA
GCCCCTGTTTTCTATGTTCTGGTTGAAAACAACAGAAATGGTGAAAGATGTATATCCAGA
TCATTCTGGGGGTTGGGTTATCACTGTTGGCTTGAGGAGGGACTCGACAATTGAGAAATA
TTAATGAGGGGTGTGTATGTCCAGGCAAAAAAATGTGAAGGATCCATATTCACCTTTCCC
TCATTCAAACACTTTCTAATAGTGCCTGTAAGGCAAGGGAGAATGTGACATCTCCAACTC
AGTCTGGGAGATGACATAATATTAACATATGTGTTAATGCATGAGTATTCCAATAAAAAT
GAAGAAATCATCACAAAATAAAAAAGGATATACCATTTCTCACCTTTCACTCACGGTCCC
TGTTCTTTTTTGTTGTTGGAAGTGGACTAGCACTGGCAGCAGTGTTGGATTCGGTATGTG
GGCTAGGATAATAACAATAAGTGGTCAGTGGTTTGTGAGAAAATATTTTATTGAAAGAAA
AAATCAAGTGATCATTGGGAAATATTTATTTCCTTACCTTGCGATCAACCCCGCTGTGAG
TATTGCTTTGTTGAAGTCGCGCGGCGGCAGCAGCGATCCCAGATTCACTCTGGGGGATGA
ATTCGGAGCATTACACACTTACAAAAGTGCTGCCAGCATGGCATTATTCTGCTGCAGTGT
CCTGTCCAATTGCGATTTGCTGTTTAAAAAATTGCGATGCTGTGGGCGATAGTCGCACTG
AAATCAGGAAGGGCTTGTAGTGGGAGAAAAGTGTTTTTTATTGGAGGGGGGCTGTGTGAG
AGCAGACGGCCCATGGAGACAATTTCGACATGGTAGCGATCTCTTTTTGTTGCTTTGTTT
GATGATGTGTGTGAGCGAGCGCTGAGAGATGTGTGAGCGTGACTTACTCTATCAATTTTT
AGTCACGCCGGTGGTATTTCAGGCCCAACCATCATATTTTGTTAGCAAAAAAATGAGTGG
TAATTCAACTGTGGTGACCACCAAAGTGGTATTTAAATCATCTGAATACCGTAGTATTTG
GAGGCAGTATTATATGTCCTGTATGGGACTTAACTACAGCCTACAGAAAATACCACACCG
GTGGTATTTTAACATTAATATCATAAGAATTTACTTATTCCTATGAACTTTTGCCATAAT
TCTACACCAAGAAAGCGAAACTACATATGTCAGCTATTTTTTTGCGCACGCCTCTAGCAA
AAAAATGGTTTTTGGTAAGACCCGTTCTGTCAATACTTTTTTTATAGGATGAATCCTATT
TATTTTTGACTCGACCACTCAATATAGGCATTATATTGGCTTCGTAAACGTCGATTGACA
GAGAGTTGTCATTTCTTGTAGAATGTGCTTGTGTGTCACGAGTTGGAGTAGGTTTGATGG
GAAGATAGATCGTGGCAACATATCGTGGATGTGGTGATCACATGGTCAATTTATGTTTCC
TAAAATGGTCTACAACATTCGATGTCACATCTAAATAGGCATTAAATAGGGATCAAAAAC
CTCTTTTCAGATCTATTGCCCCTCGAGGAGGTTTTTGCCTATTTAATGCCTATATAGTTC
GAGCCTATAAAACGCATCACCAAAATTATATAGGCTCCGATATATAGGCGTTAAATAGCA
TTGACAGAACGGGCCTAAGAAGATAGTCGAAAAATAACTGACGTATTGCTCTACGTACAA
AAAATACCAGATTCTACAAGGAATTATGATGAATCATTATGTCGAAGAAGGTGTGTAAGA
GATCCAACGTGACAACCCCTTCCTCATGGATTGAGGTTACAGGAAATGGGCATAAGCTCC
ATTGAGAGGTCCCGAAGGGATTTGCAGTGACGCACGTGAGCTACATGCATTATGTGCCTT
CACAACAAGCGGTCAAAGATGGGCAATATAACTGAGATTTTAGTTATTCATTATAATTTT
TGACTGGTACTGTGTATTAATTGTTGTATTGTAGTATTGTATCATAGGCTATCATTACGA
GCTCATATGGGACCTTAATAGTTCGTTCACGCGGCTCGACAAGGCGGTCAATATGGATGT
GAAGAAATAATAGTCTCGCCTGACTAGCTTCAACAACACTTGCTCTACAACTGTTCAGAA
GCTGAACCATGAAGACATTAGGAAAAGACGGGATCCTCTCCAGATTGTTGCCATGTACGC
TCGTTTTCCATATTCTCATTACATTCTTTCAATTCAGGGAACCTTGCGTGCGTCTCTCTG
ACAACAACGCAAAGGTCACCGTGGCATGGAACTACAATCCTCTAAAAAAGGTATCGGAGT
TTCATTATGAACCATCAATGCTAGAAAACTATTTCATTGTCAATTTCAAAGTACTCGGCT
TGCATATTAACAACCGCACGCGAACATGCCCTTTAATATTTAATGCTAGCTCGCCAATGA
ACAATGACATACATGCCTATTTTAGTGAGTTGGATAACTACATCTACTTGATGAAAAATT
TCACGCCAGTGGAACACGATCTGAGAAAGTCTATCAAAAACGACGGGTCTAATATCAAAA
AAGTATGCAGCGTTACCAAAATTCATCCTGATGGCTTGGGGGGAGTATTCGCCGAGGGGC
ATGCATCTATATCCAACACTATGGGAGCCATGGAACCCCTCCTTCTTGTGTTTCAAAGCC
CGAAGATTTGTGTTGATGCCCAAAGTCATCTAATGTCCATGGAATACTTGGTCCACGACT
TTTATTCCATGTGTAAAAAACTCACAGCAGGAATATTTTTGTGGACATGGGAGCTTCCTT
AGAATTTCACGCCGGCTTCACCTGCAGTGTACATCAATCAAATTTTCTGCCACTTTGCGT
TCCACTTTGATCACATTTATGCATACGAGATAAAGGAAGGACCATCAGCTCGAGCTTACG
AACTTGTGCCTGATGAACTGATGGACTCATTTCATTGGATGAATGTTGGCGTTGATCCAG
AGCTTGGCGCAAAACTCAATCCATTTACAACTCTACTCAGCAAATTTAACTCTGATGATT
TCATTGTTGTCAAACTTGACATAGACACTCCTTCGATTGAGAACAGATTAGCATTGCAGT
TGAGAAACGACGACAAGCTTCTGGAACTTGTTGACCTGGTTTATTTTGAAGATCATAGAT
TACAAGAAGAACTATTGCTTTGGTGGAGAAGATCTGCCAATGGCAGGATTGGGGGATCAC
TAGAACTGATGGCGGGTATGAGAGCACATGCGATTGCCTCTCATTATTGGCCATGAAGAG
TCATCAGTTGACGCTTCAGGTACTGATATGGGTTAGGGTCGTGATATTTTGACGGCATTG
TTTTTCCATTGAGTTGAACTGACATGACAAGATCATATTTAAAAGAAATTAACACAATCA
TTGGTTCAATACAGCACATATTTCACGCATTTTCTCTCCCTAACTTTGTGAAGGGATGGG
ACAAATGGTCTCAATCAACTTATGATTGAACTCTTGATTCAAAATGCTCAGTACATGAAG
GTTGTCCCAAGACCACTCCTTTGGTACATCCTTGCACATCGTTGCCCTATCCAGCGATTT
TACCTCACATTCCAAGTTGTTTCCGTCAAATGAGAAAGCCAAATCAGTGGATCTTAGCAG
TGGATGGCTGATGAGGTACGTGGAAATGCGAGGATGATGACTTTCAAAGTTTTTCACTGA
GCAGAAATCGAGTAGGGAGATTATGTGTGGTCGGGAAGAAAGGATTCCTTGTTCTGTTGC
TGTGAAATGTTTTGAGTGAGAGTAGTGTGTTGGATGCAAGATGGGAGGTACTATGCACGA
GAATAGTTTACATCTTATGAATAAGAAACAAGCTGAGGGACAAATCATTCGGAACAACTG
TTCTCTTGAGAATAATGCCAAGGATGTTATTTTTTGGTCAAACCCAACTTATTGTGACTA
ACGCTGGCATTAGGAATGTACAAGTAGGCAGTGCAGGCACCTTCCAATCGCAATACAAAC
CAAATTTCACTGTTTTTCTCTGCATGCAAAACAAACTTATGCAGACAACAACTGTGCTTC
AAATTCATCCATCATAATTGCCATCTCCACATCATTATTCGACAACCCATCACAATCATG
AGTTGTCAATGTCATCCCACCCGAATGTAGACATTAAACCACTCTGGATGATGATTCATC
TCCTCATAGCCAAAATGGCAACCTTGCTCACGAATTCCCAAGCTTGATTGAAATCAACGA
AATGAAAGGTTTTGGTGATGGCATGGCGATCTCGTGTCCGCTTCGATCCGATTTGGGGAT
TATTCGATAAGGGTTTTTGCAAGCTCGTGCTGCGTTGCTCCTCCGTTAGCGCTCGAGACA
AAAAGTGGCACTTGGAAAGCTGATTTATTTTTTCTTTCAGCGATGAGGAGTGATTGTTGC
AGGACAATTGTGTGATGGAATACCTGTAATGTATATTAAATGACATAGTAAATATGATTA
TTTTTACGATCGCACTTTGAGGTCACGCAAATTACATATTACAGAAAAACAGTAGGATAT
TACCTCTCTTCAAACCATGTTTTCCTTATAACACCCCATTTTATATAAAAATATTGCTAG
GTCATACTATTGTTATGTGACATAGTAACTAATAAGAATTCAAAATCATATCTGATAATA
CTAACACCTTTTTGGATTAGATCAAGGTCATGCTAATTTACTAGTAAAAATAATGTCGTA
GTGAGAAAGTCTATATTCTATATCATACTATTAATATTAGCCTCCTGCCAACCCAACCCT
TCACCTGATTGAGGGAGGGGGGGGGCATAATTCCATTATGCATTGGTTTCAAAAAATCAT
ACTCCCTGCAGTAAAAGTAATGTCATTTTTATAAACAACCAATCTTTTTCCCAGCATGCT
ACCCCTTTTCATTCACAAATACAATCATTATTTGAGTGACAGCTCCAGTAGAAATGTATA
CTGTGCAAGTCACAGAACTGACCCTCTATGTAATGCAAGTATCCCCTACCAGTTCACAAG
AAAATACATGCTCACATCATCCAGATGCCACTCTACACAAGCCCAGTTCTTTGAATGATA
AAAAAACAAACTCATATCACTTGCACAATCACAGTTTGAGGCCCTTCTTGAAAAATGATC
CTTCAGGTTCCAAAGTGTTGGTTGTGGTCTGCATTCACAAAAGGGGTAGGTTCCAAGGCA
TTTGTTGTGGTCTGCAGGGGTGCTTGTAATGTGTATTTGAGCTCTCAATTCAAAAGTTGT
ACAAATAAGAAAATGATCAATAATGGACCACTACCATACCTTTTGTCCATTTATGTGTCA
CTTGACATGGGCATCTTGATGTTGGTGCAGTCGGTTGAATCCTTTGAGGATCAAGAATGT
GAGCCAACCAAGTAAAAAATCTGCATGTCATCAAAGTGGCAGCAGCATTGGCATTCCCCC
ACCTGATTGACCAATTCAAAAATGCAATTCAACTCAGCACAACCTCAGTCAGACTTCTGG
GGGGTCAGTTCTTGTCTCTTAGCATATGCAACCCAAGGCAAACTTTTGGAGGGGTTGCTT
GCTGTCTGTAGAGATGGGGGAACTGGAAACACACACTGTCCAGTAAAAAAATGACAAATG
AAAAAGGTAGTGGCTGCAAGTTGTTACGGCCACATCTTTACCACAACTTCAAGGGGAAAT
TCATCTGTGTTCTCCAAAGGCAAACTGTTTGAGGGGTTGATTGTGCTCTGTGAAGGTGGG
TAGTATGGGAAATGACTGAAAGCATGCATTGAATGAATAAAAATTGGTAATGCAAAAATC
AAAGTAAAACAAGACCCAAGACAACATCCCCCCACCTCTTTGGTCCCTAAAAAGATCATT
CACCCTAGTACATCCCATCAGTGCGATGGAGTGGAGGTTTTACATGTCTGCAATGACATG
TGCTATAAGGCAACTATAAGTGCACCAGCAGTGCAAATGTACTAATGAATTAGTTAGTTG
AGAATTTAATTCACAGAACGGGACAGCCATGAAAGGGTCAACACTCCCAGACTATTTCAT
GAAAACAGTGTGTAGAAAATTATTTTGTGAACATTCATGTAAGGGTTTACTAGCTATGTG
AATACCACAACAAGTATTTACACATGTGAATGAAGTAGCAAATATCAGTTCAAAAATCCC
CCCAAGCTGTGAGCACTTCAAGGAAGCCAAATGTAAAATTATAATTAAAACAACCTTATA
GAGCATAAGTATTGCTTCTACACCAAAACCTCAATCACTTGAGTCACCTCAAGTAAGATA
TAGATAGAAAGCACTCAATATCACTCAATATCAAAAATTCACATGAACGTTCATGTTTTA
TTATTGCTATTTCACAGGCCACTACATGTCGAGAATACCACTAAATGGGCAAGGCCGGGG
ATTATGAGAAATCATACAATGTTTGTATGATTTTGATGTGTCTCCAATCAGGATACACAA
AAAGCATGACCCCCAACATAGTTTGCACTTTTTTGCGGCTCGTCAAAATCATACAAGATT
TGCATGATGGCTACGTCAAAATTGCGGTAGTTGTATGATTTTGATGGTTGCTGTGAGACA
TTGCATGGTACCCCTTCAAAATGTGAATACTTGTTGTTCAGGCTGTGAGTTTGTTGGTCG
ATTTGCAAATCTCAAATCTTTTTTGCTATCACTTAAAAAATTATTGGCCAAATCACCCCA
AAAATGTTGAGTTCGTCCTTACAAATCAACGGATGTCAGATAAAAAAACAAGAAAAACAA
TGTGACCTTTAATTTGACCGAGTCCAAATCTTCAAATCTCTGGGTACATTTAGGTTGTCG
AAAGCAAATGTCAAAATGACATATCTATTTTCAAACGACCCTCAGCTCACCAGTTGGAAT
ATTATCATCTTGACCAATCGACCGATCAAAACACCATTCTTCAACAGCCATCAATATGTC
TTCCAACAATGACACCATGGATATATTCTCTGTTAAAAAATACTGTGATGCAGAGATATG
AGACATCACTTCACCATACTCTGTTGGTCCTTACTTGGCCCAATATTTTGTTGCAGGTTA
CAGAGCGGGTTCTATCGCCCATTTCTGTCATCCAATCAAGCAGGATGGAGATTGAATCAT
GAAAAAGAGGACAAGAATGAATGGAGGCTGCAATCACCCAACGCATTCCCCTATGAATTC
GGCAATGTCTACCAAGCCAATTGGTTTGTTAAATTTCTTCATTCATCAGTTAGAGTAAAG
ACAGTTAGAGCAAAGACTTATTGCCTGTCATACAAGATTGTTATGGTGAATTTAGAGCTC
TCTTTTTGTGCCTTTGGAGAAGATCAATGACCTTGTCTCTCTTCATGTTGAAAATTATTG
GGTGTACCAAACAAAACATGGCAAATCCAATCAGGACATGATTCTTAGGTTGGAGCTACA
TATAGTGGTTGTATTGAAAGTGCTTGGACACAATGCTCCCCTCCAAACTCTGAGGATTGA
CACCAATATTCCAGACAAAGAGCATTGGCCGTTCTTTGATGCTTTCATTGATAATATGTA
CAAGGTAAGAAATGTTTTCATTGGATGTCCATCATCTGAAGAAGAACTGGAGAAGGAGAT
GAACCAATATGAAGAGAACTTCTTGCCAGGGTGCGGTGGATCTGTCAATGTGTTGCGTAT
CAAATGGAGCAATTGTCCTACAGGAAATGTGAACTGAGCTACAGGGAAAGAAGGATACCC
CTCAATTGCTTTTCAGGTTATCACCGGCTTCAAATGGTCTTGTGATGGGGACAAACTAGA
TGATCTCCTCGTTCATGTCTGTGGTTGGCGGCATTTTATGAAAAGGGTATTGACCATCCT
TCGGTAGTAAGATGCAGGTTTAGTGGGAGAGAGAACAAAAAGGGGAGAGGAGAAAGCAGT
GTCCACAAAGAATTTGATTGCGACAAATCTCATGGTTGTGGAGAGACTATCAGGTTGGAA
AAGTGATGGACACAAAAAATGGTTTGTGATTTATGGATTTGTTGATTTGCAATTCGTGCG
AACAACAAACTTATAATGTTCCCTTAATTTATGGCAAATAAAATTATTTGCTAGAAAAAT
GTTTGACATTTGCAAACCAGACAACAAACTCACAGCCTCACAGGGACAACAATGCATTCT
GGAAAATTCCGGAGGGGCTGCGTGCTCTTATGGCCCTCATTTTCTTTAGAAGTACCCTTC
CATATATCTTGGTTCATATGAGCGTACAGATTTTAAGATATATTTCCTCAACTTTCATGA
CATTTGTCTATTTCATGCATTAAATCAACCCCCGACATTTTAAAACCTTCATAAATCATT
TCTCCTTCTCCATAGCAACATGCCAATGTGCATAGCTCCTTGTAACTCTGGTTGGTTGCT
GAGTTATGCTGAAATATCATGTCATATCATCATTACACACCCCACACAGCACTAGTAAAA
ATGGTAAAAATCGTTCTCATTGGCTTCATCCCAGACAATCATGGATGCATTTTTGAGGCA
CATCCTTTTGGGTGTGGAAATCCTTGTTTGAAAGGGAGGGCGATAGTGTGGGCCAGTTGA
TGCCCTTGTGTTTGGCATAGCAAATTCCCCTCACGGGCTACGCAGTGTGACATGATAGCA
CAGATGTTTGCCAAGTTTGTTTGGCAGTCAGAGAAATGCAATGGGTGATAATGTGCAGCA
TCTTTTTGATGGGTGTTTGCTCGGGATCATGGTATTGCTTCTTCACCATTCTGAAAATCG
TAATATGCAAGCATTGTATCACAGCCACCATGGCTATGCATACACCAAGATTGACAAAGT
GTAATTAATAAACAGCTTAAACTAATCTGTTTTTTATTTAATAGACAAAGTTGTCTAATC
AGTAATTAAATTTTTGTGATAGACACTGAAATCCACTTGTATCACTTCTTCTTCCTCTCA
CTCCTCAGGAATGCCCTTGTACACTTGGACAATCCACTCCGCCACCATTTTAGAAGACAG
TTCCATTGCAACCCCATCAGCAATCCTATCCCATTCTATCACCCAGTCTTCCTACTTTTG
CTGTAGACAACATTTGATGAGAGTGTCAATCCTGACATCTATGGGCTATGGGCTTGCACC
AAGTACAAGCCACCAGCCAGGATGTGCATGACCTCACTTGCCATGGATTGAATCCAAGCA
ATGATTGAACCCATCTGATGCATGCAATACGCATCAAGAATAAGGATGAGTGACTTGTTA
GATGGGTAGTTGATGTCTTGTTGCTCCTTCCACTGTTGTAGGATGACGCCAACCCACTTG
TTGATTTTGGATTCATCCACCCATGCCTTCTACTACTGTCACATGGCTTGGTAGTTTCAA
TTTCATGAAGTACAATGCATCCTTGGGGCTTGCCTTTGAAAATGACAAAGGGAAGCAACA
TGTACACACTCAAGGTGACTGCCATGGCAAGAGTGACATGCTTCCTTTTGGTCTTTGAAG
CCCTGGAGTGTGCTGTCCTTGCTCCTTTGACTTACAGCATCATGTTGGAGTAATGAGAGA
ATGGGATTGGCATTTGGTCCATGTTTAGGACATCATCAAGAGTCCTACCTTCCAGTTTCA
CCTTCATCACAGCTATGAAGTTCTTCACTTTGGCCTCACATTCCATGAATTTTTTGCACA
GTGTACATTGCACAGTGGTATGCGAGACCAATAGATCTCAGAAAGAGATGTACTGCCAGC
TCTTGTGGTCATCTCAACTAATCTTTGAAGTCCAGAAGAAGACGATCGGCCTCTCCTAAT
ACCCCATGTTGGTGACTTGAAGACCCTGCTTGCAAAGATGAAACAAAAATTGTTGCAACT
CCTTCTTCACTTGTGCAAGGACAATTGTTCCACATGTGTGCATCTTACGAGATGTGTCTT
TGATGAGACACAAATGCTGTGCCAAAATTTAATTCCTCCAGCAGGATAATACAAATGAGG
GATTTCCGTACTCGAACAAGCTTTACGGCAACTAAATATGGAAGAGAAAAGTTCATCAAT
GTGCTGAACAGCCCTTCTATTGTCCTTTATTATCTAGTACTTTTGATTTACTGTACCTTT
GACTTTGGTTGATTACCTCGTAAGAAATGCACTATTCAACTTTGGCAATGACGTTGAAAA
GATTTCTACCATCCAAATAGAGTCGGTTAATGAGGTAGTTGGGGAGATGAAAGAAGAGTG
AAGCTCAGAATGGCTGAATGGAATAATTAAGAAAGTGGGTGCTGAGTGGGCAAAAGCGGG
ACCTGTGGGAAAGAATACTGCACCAAATCAAACGAAATTGGGGTGAAATACACTATCAAG
TTGTACTTTGGTAAATGGGCTGGATATATTTTTTCCCGTGTTAGCATCGCTACCTTTCCA
AGGATTGTAAGATAATTTTTAATGTATCTTTTGACATTTTCCAGCTCTTCTGAACAAGAG
ACCTTGTGGAGAGTTCTCCATGATCCCTTTCAGAGAGTTTTCTCATTGAGGGGCTACTTT
AGAATTATGGAGCCTTATGGATACTCATCATTATCAAAAGCATTCCACAGAACCTGTGGA
GAACTGTCTACAACAAACTGTATGGAGATCTCTTCATGATCAAAACACTCTTAAAGTAAG
ACAGACAACTTGGCCAATTTTTAAGCTATGCGTCAATAGTTTTTTGGTAGATAATGATCA
AGAGCCTAGACCAGCTAGAGCCAATAGGTTGCCCTTCTATCAACTTCTTGGACAACATCA
GTCAATATTAACAACTTGTGTTTTTCATATTTGTTGATATGCAAAGTCGATATTATCAAC
AACTGGTGAAAGGTCAACAGTTGGTTGACTGTAAGTATGGTACCATACCCTTCTGCACCT
AATATTTAAAACACTACCCTTTTCACTCATTCTGGTAGGTCCAAAATCTTAATTTTTAGC
AGACATTAGTTGCAGAAATGGATTAAGTCTTGTAGAAAGCAGAAAGGCTTAACCTATAAA
ACAACACCTGCTATGTGACGGATGAATGCTTAGCTGATAGTTGGTCAAGGCCAGTGGTTG
ATAAAATTGACTCACCCAGTTGACTATATTGATGAAAAAGGTGATATTTTGACCTTCTTT
TGATGTTTTGGTTGACACAGGTCAACATTATCCACTATGTAGTTGATACTATCAACATTC
TTCAATCCCTTTAATAAATGACCAATAGCGTAGATACTTCTTGGTTGAACCAATTTTGGC
AAAGTTGTGTGTCTTGAAATGTGAAAAGTCAAGCCTTTTCATCACCAAGAAATGAACATG
AGTGCAAAAATGGACATTGCATATGCAAGAGGCAAACTCTGGGTCAAACAACTAGGTGAA
GTGATGCACCATTGGTATTTTATTCATATCTCATGATGAGCTTGTTAAAACAATTCAGGT
GTCTAATTGAAATCTAAAGAATGTTCAGTAATTCAATGAGCTTCACATTCCTTGTCATGG
ACAATCATCAACAACTCTCCATTGTGTTGATGTGGACAGATATCCATACAGTTTGTTGTG
GACAGTTCTCTTAGAGTTACGTTGTGAAATATTCTCCGTGACTATGAGCATGGGTAAGTC
TCAACATGCCAAATAAGTCCCCAGAAGAGAAAGCACCATGGAGAACTGCAGAGAACTCCC
CAAAACGTATCTTTAGCCCCTAGTGCCCCACTAGTACATGAGGGCCCAGTGCACATAGCC
CTTCCATGTGCATTCTTGTGCACTTGCAAAGGACCATTATTTTGAACAGTGACAGTAATT
ACTAGATCTTGCTTGTCCTGTATGCAAACAAACCACTGATGTCATGGGAAATGTTTTATT
TATATTATAGATGGAACTTGCTTGGATAACTGGGAACCAAGAAATGGAATAAATCTATAG
TAGACTATTTTGATATGACAAGCAATTCTTCTGCAACACAAAAATTAGAACATTTTATCG
ATCAGGGCCTTCACCATGAGATTGTTTCATTTCACAACTTCAAATTAAGTAACGATTGTA
GAAAAATCTTAATGCAAACTCTTTTTTTCTCATGGTTGTCATGAATGCTCACAAGACAAC
AGCTCATGGTGTGCTGGACCTGCAGATGTACCATTTGAGCCCCAGTAGCAGGATCAATCA
CTGTGATGTCATCAACCCCAGCAGTGCTCCAATTTCCCAAATAGGGAACAACATCACACT
CAATGCACTTGAAAGGGCAGTAACAGACCTTTATATCACCCATAACCCAGCCAAACCAGA
GGTGCTCTTATGAATGGGCTGAACTACCATTTTGTCACATGACTCGAAGCACAAGATCTT
TGCTGCAATTAGCCCCCATCAAAATGTAAAGGTAGCCCTCCTCAAAAAACCACTTCAAGG
CAACCATATAGGTTGCAAACTTTATCCCACCATGCAAGACTTTTGCAAACCTGGGGTAAA
TGGTGGGGAGTTTATCAGTCTACAACTCTGTTTTAACAATGTCCTTGACTCTATCCTTCT
TGTGGTGTTTTCTCAAAGGGAAAGAAATAGGTTCAAGAGTTGTTGGCTCTAAAAGCAATG
GAGGTGTTCTCAAGCCTTTGAATCACATCATCAAAAGAGTCCTTCTTGGGGCTCTTTTTG
CTGGTGCATGCACAAGCACCTGGTTCAGGATGAAATGTTGTTGTTGTGGGCAAGACACTC
AAGAAAGGCAATGCAGGCTGAGACACTGGATGCCTCATGCTTTAGACTCCTTGTAATTAC
CCTGCCTCTAAATATGAAATCATGGAACCACTTAACCTTTTACACTCTTGGCATTTGTAG
CCTTGGTAGCAATGGGCTTGGCTGAACGCAAGTGTATTTGCAAAGGAGTGGATTGTAAGG
TAGGGAATATAGTGGGGTATTCGTAGGGGATGATGCCAAATTTGGTGGAAAATATGTGGG
CAATATAATTTTACAGCAGAGGTTGGTGCAGGTGCAGGTGCAGGTGCAACATAGACACAT
CCAAGGTATGAAGGTAACAATGAGGATTGAGATCTTCATTTTAGGGAATGAGATATTTTT
GACAGGATCTGACAACAGGATGATATTGTGAGGGGGTGTGGGACAAATAAGTAAGGCTGC
CAATGGTGCTTGAAGTTGAGCATTGTTTACTTTGTCCCATGCAAAGCAGGTGAACGGTGT
GTGGATCAAGAAACACCAAAATTTTTCACCTCAAATCCTACTACCTTGACCCATTCCCTC
ACAATTGCTGATCCAACTTGTGATGTCTATTTGTACACCACCCCAATACAACTTGAGGGA
GTAGCAAGCGATTTTGAGAATTGTTTCATAGGATGACACCATCCCTCATCTGGCCAGGGA
TCTCTATGATAAGGATTTTACTACTCAAAGGAGAGCCACCTTGTTTTCATGTGACAACTG
ATTTTTGTGGCTAGGAGGGATGGTAGACTAGGTTTGGTGGATGCTGTCTGCAAAGAGGAA
CCCCACTGGAAACTGAGCCAAATTTCCTTGCAGTACAAGATTGTGGAGGTCATTGTACAT
TTGTCTTTGGTCCTGGTACACACCTATTTGGCTCATGATACTTATGATGTCTGTGGTGTC
CATACGGGTAAATGCCAGTAGGCAGTGGGCATGTGACACTGGCCAGTCATTTGCAGATTC
CATTACACAAAGCCAAGAACATGGCACAGAGTACTACATAGTGGGGCATACATAATGTTT
TGCATCCCACTCTGTCCAGTTGCTCTTAATGACCAGATGCTGCACTGCTCGAAGTTGGTG
TGCAAGCTCTATAGCAACACCGTGTTTTGCTCTGAGGTCCCATCTGTCCAAGTCTATGCA
ATGGCACAGATCTTAGCAACTGACTCTGGGTGGAGTAAAAGCTTCCGCATGTCACACAAG
AGTGAAGCCCAGGCTCTTAGTCTCTTGTTTGCTTAAGACGGTGTTCTACAAAAGATGATT
GTCAACTGTGAAAAAGAGATAAGATTGAGAAAGTTTTGCCCAGAAATGCAATGAGGCTTT
GTGCAACTATAGTAGGGCATTGATCACTATTTATATGGTCATGTGGTCTTCAATGCAATG
ATGGAGGATTAGTGGTGTAATGCCCAGCTCATGGATGTGTGATATACCACTATGACTACG
GATTGCACTGCATCTTACTGCACTTAACACTGTTCAAATATTGGCTGCTGATGTTTTGAT
TGCCAACATCACCATTCCTTGTTGTGAAAAGAGTTGGATAAAGACTGTTGCTGAAAAGCA
ATTATAGTCCAAGCACTGTATGCCCTAAAGTTTAATAGTGATGTTGTCTGGGTGCACCTG
GTTGAGTGTATGCACAAACTGAGGTGCCCATTATGCCTGCTGACCCCAACCTGTGGATCA
AGGAGTAAACATACAGGAAAGGTAAGAAGCATTACTCTAAAATCCCGCTTGACCTCCCAA
TGGTTTACTATAGCACAAAGTGTGTCATAGACAAGATTAAGAGCTTCCTCCAACTGAAGC
CTGACTCCATTAGACAACTCGAGTTGTACCTTTGGGCAGAACTCAAGACCTTGGACAATG
GCCCCTTGGCTTGGGAGCATGTTCAACAAGCTATCAGGAATGTCAAGATATACCTCACAA
AGAATTGGATGGGAAGTTTATCGTTGGAAGGTGGGCTAAGAAACCATTTCTTTTTGAATA
TGACACCAAAGAAGATGTGTCCCTGCTGCAAGAGCCCCTGGTGACTATGTATTACATGCA
GCTGATTAGCATCCTGCAACATCTGCACTGAATTCTTCATCTGTCATCATTATCTGTGAT
GCTGTGTGAGGGATACTTGGATACAGCACTTCACATATTTTCCTACATGAAGTCAATGAG
CAACTCCATGCTAATTTTCAATCCCCCAATGTGAGAGACTCTCTGGAGTGTGACTGGTCT
GACTTCAAAGAGGGTGCACAAGAGGGAATACTGCCAAGTGCTCCAAACCCCCTTGGGGGG
TTACTCTGCAAATGTTTGTGGACAGCAACAATGCTGGAAACAAAGTGAGCTGATGCTGAC
CAACAGGTTTTGTCTTCTTTCACTACGGAATGATTACGTGGCTTTCAAAGAAGCATTCAA
TGATTGAAACTGGTTGAGACCTGCCGTATATTGCGTTCATAAGTCTCTGTGATTATAAAA
CCTGAATTTTCTCCATGATTCCACATAAAGGCCACCTGGAGGCAGCCCTGCAAGTGTTCT
CCTTAATGAAGCAAAAGAGCAACTCCACACTCATTTTTGACCCAAATGAGCCCAATGTGG
GAGACACTGATTTGCTAGAGTGTGACTGGTCTGACTTCTATGACGGCACATAGGAGGCAA
AACCACCCAGTGCTTCAAACCCCTTAGGGACTATCTTAATGCTCATCACTACCCCCTTTT
CATACATTTCCTGATGTCAGTTGTGATTTTCTGAGATTTTTGTCACAATTTTTCCCCAGA
CAACTTTTCCAAGAAATGACAGACATTGTTCATGAAACATTGTAAGCTCCCCCAACTCCT
TGTGATGATAGGCCGCATCTCAGAACATTTTTCACAACTTCTTGTGACAACTCACAATTT
TTTGAACACTCTCCACACACATATGCACATAAACAGTTTATTTACACAACTCTTTCCGCA
ACGTGTGTTGGTGCAATAAGAGATTCAATAAGATTCAAATGCTGTTTGCATAAACTTCTC
AAACTTATGCCTAATTTCCATCTGACAACAGAATGCTGTTTTATACCTTTATATATGCTC
TTGTTTTGAAGTAGCACATTTTTATTCAATGTTAGGGTGCTCATGTAACAGATGTGAATT
GTGTGATGTCCAGTGCAAAGAGAAGACTGAATTTTGAATGACTTGTTGTGAGAGTAAAAA
TAAATATTTGTAATATTGACGGTTAAGAAATTTGCCCATCGAAGGGGCACATGTTCCACA
CTTGCAACAAAGTGAGGAGATGTTCATCTTCCTCAGCTACGGAATGATTTACTGGCTGTC
AAAGAAACATTCAGCATTTGAGACCTACTCTATATCACTGTTTGTAAGCCCCCTTGTAAT
ATAAGACCCCCAATTCTTGTTATTTATATTTTTCACCCTGTAAAGAAACCCGTTGGGTGG
TCTATAGCAATTTGCAAATGTGTGTCCTTCCCCATAATGCCAGATTGTTGTCGTGACTAA
CCACCCATTTTGGCCAAATGGTTAGCATGGCAAAGCAAGAGAAGTGGCATTGCGGGAAGC
TCAGTACAGTACCAAAATATTACCTTTAAGTAAATAGATGAGATACATTTATTTTTTACC
ACTTTAATTTCACTAACAGCACACTGTTTATAAGACCCTGCAAAATGCATCTTTGGTATG
ATCTGATGTACCCATGAAAGGAGCAATATATATCTATGCCAACAACACATGTCTGTTGTG
ACTAACATGAGCAAACCTGAGTTGACTCTCAAGAAGAAATCAAATGTGTCTGCTGCCACA
CATGAGGCTGCTGCAATCAGCAGGCCCTTGTTGCCCACATCCCAACTAAGAGAAACCTGG
CTGACTATACCACAAAGGTGCTGCATGATCAGTCTTGTCAGTTTGTGGTGAACCAGATGC
TCTGGGATGTGTTCCCCAGTAGTGATTTCCATGGGGATTTGCTATGTTGATATGGCTAAT
GATTGACTCAGGACTCAGGAAATAAACCAACTTTGGTATAGGATGTGGGGTGCAGACTTT
CTCATTCTGGCAAATGATTGGAATTTACCAAGGTTACCAAAGTTTCTTTCTCTTACCATG
CCAATCTTGGGGGGGATCCTGATAAACATGTGGGAGCAGAGTACACACACTGGTGAGGTA
TCCTGAGATTCCATTGTATTAGGAATTATTAAACAGATCTCTGACATTGACAGGTGTTCA
GGTTTTGTTAAAGTGCAGAATTGGCATGATAGATCTGTAGAGAACATGTCTTGACCTCTG
TCATAATTCTAAAAATACAGGTTGTGTAACTCAGTTATATGCTTGGGCTTATGGCCATGA
CTGTTTTAATCTAGATTCCTAGTTCACCATCATGCCCACCCAGTTCAACCGCTGCTCCTC
AACCTTTGTAATAAATCACATCAGCTGCAAAACTTCCTACTGTATCAAAAAACTTCTCAA
TTTTTTATTAAGGAAAGCGACATATGAATAAGTATCAATACATGACATGACTAAAAGTCA
TAATGTTCTATGTTCGGAAAGCAACATAGACATGGCATGACTTCTAGTCATGCTTTTGTG
TAGTGGGGATTCAGTAAGATGTGGCTGAAATGACCCTTGTCTTCCTCTTCTTGATTTTCT
TGTGATTGGTGATTTCCAAGTATACAACAGATTTGACACTCCATTGAACTTTTCCAGACC
CCTTTTCATGAAGACACTCACGACTGCTCTTGCAAGCATAAGAAATTGCTTGGGAGTCCC
CAGATACCATGCTCTACCATCTTAGCAAGATACTTGGGTAGCACAACAGTTGTATCCTAT
TACGGCACTTACTGAGGTCAATGCCTCCATTGCCAGTTTGTGTTCTGTTGGGAAGAAGCA
CATGACAACACTTTTCAGTTTTAGAAAACTTGGTTCACAACTCATTCTTAATTCTGACCA
TGTTGAGGAGACAGGGGAGCAGTATCAGATAGCCTTGGAGCGTTGCTATAATCCCTTTAT
TGAGCTCCTGACCTGAGCCGGTTCATTGCAAAAAATATCACACAAAAACTTATTATTATG
AGCTATTTTTCATGCAATTGTGAGGATGGTAGGACAGTGGAACTGAAATTCCAATCCAAA
CGATGTGAACAAACTTTGTGTAGATCCTACACAAAATTGGTATGCTCATACCTTTCTCAA
GGGTAGTGCAACTATCTTTCCATCCATTTTGTTGAAAATATATTATGTAGAACCTACACA
ATGCTGGCATGTTTGGGTGTTCTCTTGTTTGGGGCTATAGACTTCTGGGTTAGGGAGTCC
ATGCCATCAGGAGTAGGGCAGTGGACTCCAGTGTTGGGGAGTCCATTGGATCGGGGGCAG
TAGACTCTCCTCCTGGGGAGTCCTGAGAATGATACTTTTGAATTTTGTACCAATGGGTAC
AAAAATGGGCTGATTCTTGGCCTATGTCAGCTCCTCAAAATGCATATGAATACCTCAATC
ATCAGTGGATATGTGCTGCCAGCAGTGCATTTGTGCTGCATTTGGGTCTGTGAAACACAT
CAGAACTTATTGTGCATGTCATCCTGGTGTCTGGATGGATGAGCAGGAACATGGAAATTA
AGCCATGCAGCTCCATCTACGGATTTAGACAAAATAACTGTTGAATTTGCATCATGAGAT
GGCCTCATGTGATGCGAGTAACACATTGGATGGTGTTTTTTGGAGGGATGGTATGAACCT
CCGACATTTTTTTTGTATTTAGTCCTTTTGGACAGGAGTACTTTGGAAAATAGTCCCATC
AAAATTTCTCCCCAAAAGTTAGTACTTTGAAATGAAATCTCTTGGGTTTTGAAAAAGATC
AAATATCTTACCTTATAATTGTTGACATACATAATAGTAATTATTTTTCACCAATATTGC
CCTAGTCCTGAACTTTTAGGGCTTTCTGCTTAGTCCGGAATTTTAGGGCTTTCTGTTCAG
TCCAGATTTTTGGGGCCTTCTGCTCAGTCCGAATTTTTAGGGCTTTCTTCTCCCGGGGTT
TTAGGTGTGGGTTTATAATATTTTTCTACCTTCAGGAGTGACACCTGGTGACACCGTGTG
TCAAATACAGTGTCAATGTTTGTCCTTTGAAAGTACTAATATTGGTAGATTTTATCAGAA
ATAACTTTTTTACAAAAGGTATTTTTGTGATGCATTATGAAGGACTAAGTTCAAATGACT
AAATACAAATTTGTGGTACATGCTTGTAGAATTCTACATGGGACTGGATTTCCAAAAAAA
AAAAAAAGGAAATGAAAGTACTCTGATTTCCAAAGTACTAAATACAGCATAATCATCCGA
CGGATTTGGTTTCGTCACTTTGGAAATGGAGAGCAGTAAATCTAAAAATATTTTTAACAG
TCATCAAAATTATAAACAGCCGCTGCAAGATTTTTTAGCAGCAGTGGGATGCTGAAAGAA
GGAAAGGTCTGGTTTCCTTAAATAAAGATATAACAGGGGATGCAAGATAGCACGCATGTC
GTGATCGCTTTGGTGCACGGGCACGACTATTGTCGTATGTGCTTTTGGATACTTAAATAA
TCCGAGCGAGTGCAGCACACACGGGCATGACTTTTGTAGTACGTGCTTTCCGGTATTTAA
TGATGCGAGCAAGTGTGCACAATTGCAGTGAATTTAGATATATTTTTAAAGGTAATCAAC
AATCAACAGTCGTCGAATACTCATGCATATCAAATATAGAAATACGTTTTTTACAGGTAA
TTTTGAGCAGTGTGTGTATAATTTCACATATAATATTCAATAGTGAAAAATAGTCTCCTG
ACAAGGAGGAGAACAAATCTCAGATATTGACAAACTAAGTTTTTTTCAAGAAAAAATCTT
GACATTGCCTGATCAAACTGATACTAATTTCTAAAATGCTCGGCTTTGTTTCTCATTATT
TTATGTGTATGTTTCTAAAGTTCAATTAATGATGCTACCATAATTACCGGAGAATAAAAA
CCACAAAATGTCCGGTCATTTTCAAAAGATACAATAAGTGGTTCTTATACTACAAATGAA
ATTAGTCTCCCCATCGCGATGAAAAAATAAATGTATCTGAAAAAGTTACCCCATTTACTT
GGAGGTAGCCACTATGAACCCTCAACCATTGTTTGTCCTTGTGATGTGTGTGTTTGTTGT
GAGCATGATGTGTGGTGAGTTTTTGGTCGTAGTAGTGTAACTAGTGAATAATGGGACCCA
TATGTGGATCTAAACATATGGGTGTGTTGTTCCTGATGAGGAGAATCTAAATAGCCAATG
TTTAGAGTCAACAGAGTGTGTTAATTGACCAAAACGGAAAATGTCCGTTGAAATGCGTCA
TTTTGCAGTGGTGGTTCTTACACACCCGTGGTTCTTATACACCGGTAATTATGGTAGGCA
CTTTACAGCACAAGCAGCTCGAACTCTGGCCTTCTCTAGATTCCCAGACTTTCCAGAACA
GCAACAGCTGCCAACATTTCAGCATGCACTTTGTCGTCATTTGGTGATCTCATTTCTTCC
TGAGCATCCAAAACCAATTCAATATAGGCTCATCGCTTGAGCAATTCCTTTCGGCATTTG
TGCTAACCTAACTAAATGCTCAATGCCCAGAAGATTGTTGCAACTAATTATACCCTGTTT
CATAAGCTGTCGGAACGCAGGTCCAGGTGGCAAAGACGTTGACATGACAAGTTGTTTGAT
AGGGAAATCATCAGAGGCAGCCTCTTTTCAAAATATCTTTTGATCTTGAGATGTAAAAGA
CTTGTGGTTCTTGTAGTAAGGGTCAGCTATGTTAAGTCGGCATGACGAGTGATGAGAGAT
ACAGACTTTCCTTGATTTGGTGTGAGAGGTGTCTTGCGTAATGATGAAGTATGAGTGTTG
GTGTTGCTGTTGCTGTTTGTTTTGAGACATGCGTAGGGAGATCAATCCTCGCGACAGTTC
TGGCATCCTGATATACACGTGACAATATCATAAAACGTTTTTATGATGGATTTACCTTTA
TTATGGTAAGCGTGAGCATAGGTTTTTTCGCATTATATATTGATCGCGAAGAAGGTCTAA
CTTCATTCGTAATAATTGGTTTTTTAAGATAGCGTACCTTTCTTTATTGTTCATTTCCCC
ACCACAAGTCGTTACTTGTGCAAGGTCTAACAAAACTACTAGTAGTATGTAGCTCAAAAA
AATCTGTCCAAAAAATAATCTTAATGATACTTCTTTATTATTTTTGAGACTGTCCCCCTA
CCAGTCCCATGCACATGGAACACACAAGCAAAAAATACTCTACACCACCAAATGCATCCT
CAAATCATTCTGCAGCAACTTCCCATCCCTCAGCCTGCCTTGCAACCATCTTCCAAGATA
TCTTGTTCTGAAATTATTGCTCCCTTGCTGCATATCATAGTCCTCTTTTTTCTGTTAAGA
TGACATTAGCTTGTGTTGATTTCAAACACAAGTAAATATTACATTACCACTATGAAGAAA
AAAATAGTTGTCAATTACATGCCAGGTTAATATGTGATTTCTTAGTTACTATATATAGAT
GCTCTTCATGTGAAGGCAGTGCAAACAAGCCTCTGAAAAAGCAGACATACACATTCACCA
CTCTCGCATCTCAACAGTACACACCATAATCCTGATTGTGTGGTTGGGGTGTCAGATAAA
GCTATATGGTCTTGATCATCTGACTGTTAGTGGTTTGTAGACCCCCCATCTATAAACCCC
ACCTCACAGTCTATAGACTCCAGCAGCTAAAAATTAAATGGCTGGAAAATTTGACAATAA
AAATACTTGTGATAGTGATAGCTTTTTAACATCATCCATTTAGATTTAAAAATGACATAT
AGATATTTACATCATGTCAAAAGTCACACAAGTCATGAATGAGCTTTGGCTTTGGTCATA
TTGTTATTGTGTGCATGATTCATACCTTTTCTGACTAATCTCATGGTATGGCAAGACTAG
AGGTATTTAGAGAAGAGTGTATCGGTCTATAGACCCTTAACCACAGTCCATAGACCCCCC
ATGTCAGTCTATAGGTGGTCATGGGGGGGTCTATAGACCCTCCTCTCATGAAAGTCTAAA
GCCCCCCCATGACAGTCTATAACCCCCCCCCCATGTCAGTCATATAACCGGGGGGTCTAC
AAATGTTTTTTGTAAAATACAGTAGATTCTATTGACCTAGGGGATCTACAGACTGTGAGG
TGGGGTCGATAGATGGGGGGGGGGGGTTACAAACGGCTACTAATACATACATTCACAATC
AAAAAATCTAAATCTAAGTTACCTCCAGGGATTACAAAATATAAACCCATTTTAATCCAA
TTTTTGTATGAACTACACCTCTGTAGATGATGTTTTTTTCATTGCTTAACTGATCACTAT
GATAAGCTTCAGCCTACAAATTTGATGCCTGTTGACGCCCATTTTTGTTCATGATTGGAA
AAAGTTGCAGTCGCCATTGTGTAAGTGTATGATAATTGAATTGTCAATATCACTGTACGG
ACCTTGTTTTCTGATATTCTAGAAAATTACAGATATATTTCTTTCACTACATTGTTTGCT
GCTAGCAAACTCTAGTTTCAGGAACTATATTCAGTGTCTTATACTCTGATACCTGTCACC
TATAATGAACATTAGGTACACATATTCACAGTATGATATATGTAGAGGTAGACTGAAATA
TCTTGCTCTGTTTTGTTGCAGTAGAATCACACTTTATTCTACATAAAGAGAAATAACTTC
ACACTTTTGAAAATAGTAGGGATATGAATTCATAACTTCAACAGCCAAAAAGTTGCTCCC
TATTTCTAGTTATGTCAGGGGTCCTGTTGCTGTCATAGCGACAAGATTCTCTGTCTAAAA
GGACTTTGTAGAACTCATCTGTGTGTTATGTTGGTGCTTTTTTGTGTCCAATCCTTTAAT
CTCATCTATGTTTCAGCCTCTATGTCTGCTGCCTGTGGCCACATATACATGGCAAAATAT
CTTTCTCGTAGTCACCATTGCTTAGAAGTATGTCATAGTGAAGAAAATCTCTGCATCTAT
AAGAACTGCAAAAAACCTTTGTGTTGTGTAGGTGAGGCTGGTGGTATATTATATTAGTTA
GATTGGAACTATGATGTGCATTGTACGGTGGCATCATACCATTGCTCATTGCCCAAACAC
TAGATACTGAAAATTGCATCAAAAAGAGAAAAGTAAGTTAGACAGTCCTGGCTTTTTGGA
TTCATGATATAACGCTCTATGGTAGGTATTCTTTGGGTATTATTTATGAGACATACGTAT
TGTCGAGATTTTTCAAAATCTTAGTTGTGTTGGAAACTGAGCGATGCGCTCGCACCCATG
TGACACTTCTACTTATTTAATTCAGCATAGACAAGCAACTGTGGCACTCTACGGTACGAT
ACCTCTACCTAGGAGACAAGCCACTTTGTTTTTCATACCTCTTCCTCTGTCTCTACAAAT
CGCATTCTGTTTAGCTCGCTAACAAAAAATCTTGCATCGGCTGCTGGTAATATTGTACTA
TGGTGACACGCGGTAGTTACTTACTTTTACATGTGTATTGTATGGTATTGTATTACGTAT
TACGATAGCAGAAATTACAAGCAGCCGCTGCAAGATTTTTTAGCAGCAGCGAGAGCCGGC
AAAAAGGAATTCACGTTGTTTCGTAAAAAGAAGATATAACAGTGGCCGCCAGTAAGCGTG
CGCGCCGCACTCGCTTCGCTCGCGGGGTGCGCACGGGCACAACTTTTTTAGTGCTGTGCT
TTACAATATAATATATTTTAAATAAAGCTAGCTTTGCTCGCACAATCGCAGTCGGTGGAA
TTTAGATATTTTGATTTTCAACCGCGGTCGGGAGTACACTATGTCACAACAGCCATTGCC
ATGTAAAAGAGTGATTTGGTCAACTCTCAGGCAATATTGGATCTTTCAGGGCTGATCGAG
CGTTGAAAAGGCCATTTCTTTGCGTGGTCGCTTTGTTTCAAAAATGACCGCAATGGCTGT
TGCATGCGGGGGGCACTTTCCGATCATGTTCACTTGAGGATCACTTGAAGTTCTTGAAAA
GCAATACACTCCTAACAGAACAAAGCGAAATGTACCAAAACCTCTTGGGAGGAAGATTTC
AACTTTTGCAATGAGGGCTTCATGGGGTCACATGGTCATTTTAATCTGAAATATACCACT
TGGGCGTCACGCATGCATTTTTAGGCAGGTCGAAGGTAACACAATGTTGTACAGTTCAGA
AATACCATTGATTGCAAAAGGCAATCCCCCTAAGGTAACCACAACTAAAAAGAACATAAT
TACCTAACCCGCCGCAAAGATAGATCTAGATATATTTTTATAGGTAAGCACACATGAAAA
GATCGTGACTACCCATGCATTTCAAACAAGAGAATGATTTATTTACAGGTAAGTTCAGTG
AGTTAGTGTATAATTGAACCTATAATAGCCAAAAGTGAAAAAAGTGTCTCCTGGAGAAGG
AGGAGAAGGAGAACAAAACAAATCTCGGTTGCTGACAAACTAAGATTTTTTCAAGAAAAA
ATCTTGATTTCATAAAACATTTTTATGATATTGACGCCATCTTTTTCGACAGTGCAAAAT
AACCACGCTTTTGTCACAGCGCGCACGAAATTCCGATTCGCCCATATCATAAAAAAGTTT
TTATGATGACCACGCTATAATTACGGGATTTTTTATGATATTGTAGGCTGTTGGTCGAGA
TCTTGTGGCTATCACTTCCCATCATCTTGCTTTGTGGATTAGGAACGGCGGAAGAAGTTT
GTTCCATCAAAATCTTGGTTTCTTTGGTATTGTAACAACCAAACTCTGCTTGAAATAACA
GCAGGACAGAATCAGCAGAATGAGGGCAGAATGATGCTCTGTGGCAACTCTGTGGTCATT
TGAGCCATCTGTAGTCGTAAGTTTTCCGACTAACTATTCCATAATGCCCATGACCTCATT
TTATTGTCTCGCTACGCCATCCTTCTATCTAAGACTTGAGATGATGTGTAACTGGGATTA
GTAAAGACTTACGTGTACTTTGAGAAGACATCCATGCTACGACCTACGTACGTGTATAGT
TCAACAGAAATGTCTTTACGTCTTGTGATAATTTGTTGGGACATCGAATGCTGAGGTCTC
TTCTTCCTGCCGGAATCGGGATTTGTTGTCGATCCAACAGATACCTATGATCCAAGTTTG
AAGGAAGTTGAGGGAAATGGACCAATAAAATTAAATTTAAGCACTTGAACGTTACAAATG
CAAGTTTTAGCTTTAATACAAAATTTGAGACTTTTACAAGTTAGAAGTAAACTACCTATA
TTCTATCAACTGTTCCATACAATCATTCATATTTGTAAATAAGCAACAACTCCCAAAATG
TTGGGAGTCATGAGAAACCCTCTCTAGATGTGTTGTCTCTGTCAGTAAAGCCAAACGATG
CACTGGTTGTATCAGGTTGCGTGGGAACAGAGGAACGGTTTTTGAGTTCAGTCGGTTCTT
GGATGGTTTTCTCAGATGAGAAAAGGATGAATCTTAAGATTCGTCATTTTCTCCAGAATC
GTCCGTTTCGGACCAATTCCGATGATTCTTGGTAAAAAGGATGAAGCTTAAATTTTCTCG
TAGAAATCATACTGATCCCTACAGGTCATGGATGGATCTTTGTCGGAAGGACAATTCTTG
AAAATCATCCATACCACCAATATGTGTCCGTTTTGACTTAAATAGGCTGAATCTTGAGAA
TATGGACACATTTCCAATAATCATCCTTTCTCAAAATGTCCGTCTGGCGAAGCAAAGCCG
TCTCCTTCTGCCAGATTCCATTCAACAGGACATTGAGGATGTGGTTGAGGTGGAGTATTC
TGATCATATGAAGGAATAAGAAGGGTATGATAAAGGTGAAGAAATAACATGGGTTAGGGT
TTGTTTTTATAAATGTTGGTACAATAGCATGGGAACCTCGTGACTTTGTCAGATGAAACA
ACCTCATTTCATCAGACGAAGCATTTTTTTCATTTAAGGTGTCATTTTGGTGTCAAACTG
ACACCATTTTCAAGAAAAGATATCCACTAGTTTTATAAATACACTCAAATTTTACGAGGC
AAAAGACATTTCATCAGACGTAACGACAAAAAATGTCTTAGAGAAAATAAAATAATTCAC
ATGCTTGTACTAGTAAACCAGGTTTTGTAAGACAAAATCATGCAATTGCAAAGTGGCAAA
AGAGGGACCCAAAGCCTGATCATGACCTATACTGCAGAACCTTAGCACAGCTGGTAGGAG
AAGATTTTTTATACATATAACTAGCAAATGTGATTTTGTAAGTTAAGTTTGAAATGACCT
CCGATCCTATTGGAAGCAAAATGGGATACCTTTTATCTTATATTCACATCTGTATTTGAA
CATACTCCTGATCTGTTTTGTCAGACAAAACACCTAACTAATTTGGTTTTGTCTGACGAA
GTCACGGGGTTCCGTATAACTGTCCCCAATCTTTTCCTATTTTTCTTTTACTAGAGTACT
ACTTGACTAAAATGATGTAATCAATCCTCTGTGGGACTATTTTCCTCAACTTCAAGGAAA
GTGGATTGTTTAGAGTGAATATGGAGCCCTCATAATATTCTTATTTAAAAATCCTCAAGT
CCTATAGGTCTATTATCATATATTAGGACAGAAATCAATTTTGTTCTTAATATTCCTAGT
GGACTATATATCAAATGGCCCATCATCATGGGGGAGCTAAAAATCAGGCAGACTGATGGA
AGCACTGGTCGCATCATTCAGCATTTAACCATGTAGAAGTATGGCAATGCAGCTTCACTC
AATGAGTGATAACTTTCATTTGCTAATTTGCATTGAAAGATTAGAAGACAATATGCAAGC
AAAATCAACACTCCTGTAATAGTTATAATTCAATTAAGGACTGATTACAGACTACAATCG
ATCAACTTCTTTTGCAAACAAAATTCCAAAAAAACACAACACACACCAAGTGTTATGTAT
CTCCACTGCACCAGTGACTAGCCTTGACAAAACCCAGCCCTTACTGAAAGAATGTTTTCC
CCTTTGGTTGATTGTCGTTTCTTGTGATTTTTCCATATTACAAACGAGTTAACAATGTTA
TATCTAAGAGGTCAAAGAAGGAGAGAAGTTGGGGGGCATGGAAGAGAAGGAGGACTCACT
GGAATATCTGTGTGGTGTGAAATTTTCACATACAGTACCTCAGGATGAACTGCGTCCCTT
GTATCAATTTGAATAGGTGCAAGCAGTAGATTTAAGTGAGGTGATGATGTAGAATGTGCA
TATAATTGAATAGGCACTAAAAAGGTGTTTGCCCTCATGAACACTCCTTTTCCTTGTTCA
TGGCACCATGATGATTTTAAGTCACCAAAGTTGCTGTGAAGGAGAATTCAAAATTCTTGA
CCAATATGGTGAATCATATCAAACCAAGCAATCGTATTGAAGCAGAGGGTGTTGTGGTGA
GAGCGTTGTGGTGAGAGCGATGCTGTCAGGTTGATGATAACTGCTGTAGTCTTGGTATGG
GAGGCCAAGATATGTATATTCACACTGTGTAACCATAATGCTGAGAGCAATGCCAATTTG
CAATTAAAAGCAACAAAATCCTGTATCTTTTCCAATGTTCATATTCTCAAATGCTACAGC
ATTTTCAAGCGATGACAAATAAGAAATGTAGAACAGATATCTAAAAGAAGATTTCATTTC
ATTTCACAATTTTCAATAGAAAGTCGCTTACATAGGTGGCATACCTCCTTGCAAACATAG
ATATGAAACGAATTCAATGGTATCCATGTTGCAATCATATGACTGGAATCCTCTAGTCTA
ATTGATCTCCTTCTGCAGATTTTCAAATTATCACCAGGAGATGACTTCTGAGCATTATAA
CATTTTATTTTGGAGTAACACGTTTGGCGATGTTAATTTTGAGGATCCGTAGTCAGTATC
ACCCTTCTGCGGACTTGGTTTTGTCACTATGTGAAAGGGCAGGAGCAAATTGAAATATAT
TTCCAACATAGCAATCTGTATACTGCTCAAAACTTTGCCTGATTAAATGAGCGACATGCA
CATAGTCAAATCAAATTGGATTGGGAAGATTTGGCGATCTATTTGGGCTGCATTATATTA
CATGTATGACTCTAAAGTTCAATCAATCATGGACGATGCTATACAGCAAGAGCAGCTCGA
AGTCTGGCCTTTTCTATCATCCCTGCGCTTTTCGGGACGGCAACAGCTGCTAACATTTCA
ACATCCACTTTGTCATCATTCGTTGATCTCATTTCTTTCTGCGCATCCAAAACCGATTCA
ATATAGGCTCGTCGCTCGCGCAATTCCTTTTTGGCATTTATGCTAACCAAATGCTCAATA
CCCAGAAGCTCTTTGCGACTAAGTAGGCCTTGTTTCATGAGCTGTCGGAACGCAAGTCCA
GGTGGCGAAGAAGACGACATGACAAGTTGTTTGATACGAAAAGCGTCAGAGGCAGCTTCT
TTTCGAAATATCTTTTGATCTTGAGATGTATAAGACTTCTGCTTCTCGTAGTAGGGTTCA
GTTATGTAAACTCGGCATGACGAGAAACGAGAGATGCGGACTTTCTTTGATTTCATACGA
GAAGTGTCTTGCGTACTGATGGAGTATGGGTGTTGTGGATGCTGTTCGATTTGAGGGGAG
ATGGATCCTCGCGACAGTTCTGTCATCATGTTGGAGGTCCTGTGGCTGCTTGACTCTGCT
TGCTCTGTGCTTGTTTCAATTAACTTTAAATTAGTTTATATGGATAGTGAGTATTGTATT
GTACCATATCACACCTCTCCGGGAAGATAATTCACCAAAATCTTGATTATTTCCTCTTAT
GTAATAAGTTTGATTGAGATACTCCTTGGTCAGAATTTGAGCCATCTGTAGTCGTAAGTT
TTCCGACTAACTCTCTATGTAAAACTAATCTAATGACTGTGACCCATTTATTCATCTCCA
CCTCATCATCGTTCAAGTCATGACCAACCAATGTGAGATGTTCACGTGATACATACACAC
TCATTCATGGTCATAAGACCAGCTAGCTACCTCTATACTTGAAGAATAATGTCTTGTTAC
GTCTTTTGATCTCCTGTTGGGACAGAGGGAAACTTTCCTGTTCTCGAATGTGACCTTTCC
TGGAAAGTTCTTAACGAAAGTGTTCGAAAATAATGTTGCGAAGAGGTTATTTACGACCGA
AGTCACGGCAGATGAGGATTTGTAAGGGTTTTGTACGGCATGGTTAAGACTAAACTCTTA
CGTATTCGAGATACGGGTTCAAGTAGGTATTATGGTGGGTACCATTTGGTACCATACCCG
TTTTAAAATTTTGCGACTCAGGGTTGCTTCGCGCCAATTTTCTACAGGGGAGTTCTGCGA
TACTGTGAAAAATGAAAAATACTCTTAGCAATATTTATTAATTTTTTGGCGCGGCCAATG
GGTCATTATTGTCTGAGCGTGGATGCCATCAATGCAGCATCAATTCCTGTTGAACTCATT
AAGTGCATCTAAACTGGGTGCGTTGTAGCCCGTGCATTGACAATTATCCCATGAAGCCTA
CAATGTCCACCCCAGCAGACGACAACAGTAGTTTTGACAGCGGCCAACTAGAAAGTGACA
GTGACGACCAAGAGAGCAGCAGCAGCGGCGAGGATACTCATTCGGATGAATGCGACATTT
GTGGTGATGGCGGAGGTGAGGTCCAATGAAGCCTACTGTTTCCATTTGTCTTGCTTCTTA
CTGCATTATGTACAATGATCATCTAAACTGTGAAATCACTACCGCTTTTACGAATAATTC
AGAATTGATATGCTGTGACGGATGCGAAAAGGCGTATCACGCCAAATGCCTTAGTCTGTC
TGCCGATGTTCTCCCGGAGGTTTGGTATGGACCTTGTTGTGAGGGCAGACTTTCGATAAA
ACGAAAATCACCAGTTTGTTCCTCGGCGAACAAAGATCCGGATTTGACCAAAGATGAGAA
CAACGTTGACGGCAGTGATAGAGGGCGAGAGGAGGGGCGGCGCTTGGTGCCAGCGGGGGG
AGAATCGACATCGAACAAATCATCACAGGATGAGAACGAAGTCAGAGATACTGCTAAAGA
CCACGTAGTTGAAACTGCTCCCTCGATTGGGCAGGTGACCGAGAAGCGTGTCATTGAACA
ATCTGTTGTACAACGGAGTCAGGATTTGCAACTTCAATCTCATCAAAGGGCCTCAAATTT
GGACGCAAACCTGGGTTTTACTCATAATACAAAACACGCCACGATTGGTCCTTCTTCCGT
GGCAAACAAGGATATTCATAGTCAACAATATAAGCAATCGTCTTTTTCACTTACAGCGCC
GCAGCAATTGAAGGGGTCATATTCTTCTGTACTCAATATCAAGTTATGCGACAAATGTAA
CCGATTCCATACACAATATCCAGTGTGCCCTTACGCAAAAATTGTCCAGCAAGGTCAACA
TCACAGATCAACTGCGACCTCGACAAACATCCACGATGCATCCAGCAGCAAGACTAACCA
AAAACCACCCAAGCAATCGACATTTCGAGCAGTCGTGGTCCCACCGGGCGTGGCCGAGGG
ATCCATATTCCACGTCGTTATGGAAAATGCCCAAACAATCGGAGTCATTTGTCCCAAGGG
AGTGCAACCTCGTCAAACCATGATAGTACTTGAACCAGGAGTCGACGTCGCACCCATCCC
GCCCAAAACCATTGTCGAAATGAATGAATCGCGTCTCGTGGCAGGATTCAATCGTCGAGA
AGCCGAATACGTACGGCGTGCCTTTTGGGACGTGTTGTTTCCGCATTTGGAAGAAAGTGG
CTGGTCCTTCACGAGGGAGATAAATTATAACTTTGGCGCGTATAGGTTTGCGTCACCGGG
AAATTCAAGTGGGAAAAATGGTGAATTCATGGAAACGATTGCACAAATATTGAAGTTTGT
TGAATCGAATGGATGCTGTCCTGAGCAAGTACAAGAGTTTCATCGCTGTATCGAGAAGCA
AAAGGAGGATGATCGGCGAGGGTCGGACAGAAAAAGGAAACGGGCGCAAGATGCGGTTTC
ATCAAATGAAATGGAGCATATTCGGATCGGCGGCAAATATCAAGTGCGTAGTCTCCCCCG
ATCTGGTAGTAATGCACCTGCGTCGTCGAAGCAATACATGTAAGTTCGTTTCAACAAAAA
TTTCTTGCATTACAAGCAATATCTTTTACCCTTACTGTATATCACACGCACTGTTGTCTA
TTTTCATTCAAGACAAGAACAAATATGGAGCCGCGAGGAGGCCCCTCCCGAGGCATACTC
TTTTCTTAACAGTCTACCACATCGTTGCCGAGAGGAGGCATTTTGTGCTATGCATACAGT
AGGTTATGACCCGCGCGCCGAGGCTCCATCTCACATCATTGACACCAACAAGGAGAAGAT
TAAATGGAATGAATGTGCAGAAGATCCATCTTTTGAAGTGGATTTTCACAATGCCATGAT
GCAGTGCAAAAAAGAATTGCGTGACGTGTCATCAACTCTTAAAAGGCCCATTGGGTTTTG
TCTTTGGTACTACTATTCCAAGTACAAGCCGTCAAAGTATTATGCAGCACTAAAGAATCA
TATGAAAGAGCAGCAAAGTCAAGAAGGTAGAAACCGCGACGAGTGTACGATTTGTGAAGA
AGGTGGAGGTAAGCGCGACTTCATTATCTTTGTAGTCATTCAATGAGTAGTCACTTACAA
CTTTAAATATTCACTTGAATTTTGTCGGATCAGAACTTTTATGTTGCGATACATGTAGCA
ATGCTTACCATCTAAAATGTCTGGGTGTTAGCAATCCGAACGCATTTGATGACGAAGAAT
CGTGGGCTTGCCCAGATTGTATACGAAAAAGGACAGAGAGTTGCCGTAGCCCAGCGAAAT
CCCCATCGAAAGTGCGTAGTATTGATAAATCACCAAAGAAGCTTTCTTTTACTGAAAACG
ACACGAATATTCGCGCCCAATACCGCAAGCCTTTTGAAAGTGAGTACTCTATGCCGCAGC
CAATGAATCTCCATCAAATTAGTTTACCGGCTGATTTGTTGAAAATGGGAACCGGTTTGG
TAGAGGAGGCAAGAAATAGTGACAATCCTGCTGAAGCTGACGCTTCGCATGGAGGCTTTA
GCAAGGGACTGGCGGCAAAGGGTCATATGAATCATATTCAAAATGCGTCCCCTCTATTTA
CCACAGGTGCAGACAACATGTCGTTTCAATGCGGAGTGTTTTCCTCTCAATGTTATACCT
TGGGCCGAACCGAAGAAGAACCAAAAACAAAGTATGACTACGGAGATAGGTGAGTGGTCA
ATGGAAATTCTTTTGGCGTTCATCTTCCACTGACTCTATGTAAACATGAAAATCCTCCAT
TATCTACAGATACTCTTTACAAAATGTGTCTGCTCGCAAGCAAGGTGATGGCACCGTTCT
CCCTATCTTCCTGAAGCGACTACCCAATGGAGAATATGCGCGTCCCATAGGCCGTCAAAG
GAAGGGCATGCATTGGGATGGCGTTCGCGGTTTGTGGGTTCCGATTCCTTCCGAAGGTAT
CCCGGGGGAAAAATCCTAGCCTCGACTTATCCATCTTAATCTAATGTCTGCCTGGCCATC
AAATTTGTTGGCGCGATGGTGTTCGTTTTGGGTCTGCCAGTGTACTCCCATAATCATGAA
TGATTGTCTTTCAACTTGATGGCCGAACACAATCGAGATTATTCGACATGACATACCTTT
AATTTATCTCTAAGCTCAGTGGAGGTCTCGTACAAATAGTTCGTCAAGAACGCTCCTTGT
ACGAAGTTCTAGACATATTATAGACAAGTCAATCGCTTCCCCGGCAAACAATGACAAATC
AAATCAAGCACACGGCGAGACGGAGCCCACGATCCGAGCCACCTTCTTAGAGTTGTCGAA
GAAATCCATTTCACAGGAATCGTGATCGTTTGTAAGCGCGACATGATGATAAAGTTCAAC
TATAGAGACAAAGCGACTGATTGTGTAAGACGACAAATAATATCTACGTGATAATAGTGG
CCGGCGACAATTTGCATTAGACCACCTCCAGTTTTCACAAATGGAATTTTCTAGTCTCTC
TATCTCCAAGTATCTCTTAATAACCAGTCGGAGGTTTTCGTTTTCAACAAAATCTTCACA
CAACATAATTATGCTTTCGATATACTCAGTGTAGCTGTAGTCTGCTTTATTGTGCACTCT
GAGAGCTAGCGAGCAAAGCGCAGAAAAAGCATCTTTGGATTCTTGATATTGGCGTGTCTC
GTGCAATTCATTTGCCCGTACGATTCCTTGTTCAAGTAATCCTTTGTCTATCCTTTGTAT
ATTTCTCGATTGACTGGGAAGTTACACCATTCATTTACCATTATAAATGCCACACTCCCC
GACCAAGGCCGCTTGCAATGGATACACTTTAACCTGACGCACGTAGTGACATTTTGGACG
ACGAAGTTAAGTGGGACTGGCGAGGGGTCACTATATGCACATCGACGGAAAGAGCTTACC
AAGTTTCATCCATATCGATCTCGCCACCCCTTGCGATGGCTCCTTCCGTTTTCACCTTCG
CGAAAGCGACCGCGCAAGAAATATGAAAATGTCCCAAACTACCCCGACAGGAGCACCCTC
CATGGATGAGGGGACTCCCAATGCCATCAGGCCTTCTCCATAGCACATGTAGCAAAGGTG
ATGGTCTTCCGAAGTGCCGTTGTCCATTCTACTGATCTGGTACACCAGTAGGCGGAGTGA
CGAGGAATAACCAATGTTTTGAGATATGGACAGACCCCGTGAAAGAAAAATGACAGATAG
TTCACGATCACGTGCTTCTAGATTCTATCTGTAGTATAATCAGCGGTAAGGAGCAAACTC
CGAAGGCAATGCCAACAACAGCAGCATTGGTGCGACTGAATAAGACGACCAACGACAAGA
ACAAAGTAGTCCCAACAAAGTAGTCCCACTACTTCATTTTTTGGCGCGACACCTAACATG
GTCGATACTGTAACATCAGTCGCACACCGGTTTCAGATTTCATGTCACGGCAGGTCTAAT
TGCTGCCGGAAATTAATAATAAGTAATGACAATGCACCAACAGTGTCGGATATTAATTTA
CAACTTGCCTGCACACATGTAATACACAGTGGAACTTAGTTCGTTCCATCTCAACAGAAT
CATTCGCTTGTTTAAGGCCGCTTGAGACGAAGTGATCGCAGCTATTGCGGCCAAGATTAA
CACATTTGTTTAACAAAATTAGAGGAGGACTGACTAAGCGTGGCGTCAAGCGAACGAGCA
AGGACTAAAATCAGAGTGCAGCATATTTTTGATGGAACGCAGCTCCAAATCACTCGGGAA
AGGTCTGATGATTTCAAAGCTCAGATTCATAATGCCAGAGAAAAATCACAGATACTCGCA
CTCTCGTTTAGGTGGCTTTCTGCTAATTCGAACAGGAGCAAATTTTTGTGCTGGGTGGGG
AATTGTATGAAACAACATCGTTAAGCTCTGCAATTTGTGTGTAAATGCAAATAACAATAC
AAGCTTTTTCAAATTGTTTTCCATTTCTTTACTTTCGATGACGGTGCCGTCCTATCCCAC
ATCAATCAACATGCAACGCAACGTACAATCTACGACCAAAATGGGTCATCTTCTTTTGCC
AGATCCAATCGTTCCTTTATCGATATCTCGTCTTTCTCATTCTCATTTGCATAATTCGAC
GCATCACTATTTTCCGCATTTGTCAATGACTTATTAATCTCGTCGAGTAAAACATCGCTC
AGGTCCATGTATTCGCCTCCTCGCGTTTTCCACTGCATTGCGTTAATGATGTTTCGATCA
ATAAATATTCACGGTGCGATGTTCGAATGAAGAGAGGTAGACGATATCATAAGTTTCCGC
AATGAGTCGTGGAAAATCAATGCAAATGGAGTTGTCGAGCAAACACAGATGAAAAAGTCG
GACATCACACTCACCTGGCCTTCAATGTCATAAAACAGTCGACTTTTGGGAGTCATGATG
TGGACCATGACTTCACCATAGTCTAATAGAATCCAACCGCTGTCGGCAGTCCCTTCTGGC
ACTCCCTAGTCATTTTTCGTTGGGTACAGACATCACGACGAGAAGAGTGTTAGAAACATA
ACATTTGGACTGCAGCAACGTACTATGACTCGTGCCCCAACCGAAAGTCAGCTAATCAAA
CTCAACTCCCCCGACCTGAAATCAAATCAATCAACAATCCTCTTACCTTGCCCAAACACC
TCTTCCCATCAAACTTCTCCTCCACATCCTTCATGACACTATTCGCAATCGCCTGATTCT
GCGGCCGACTCGTCCCGCTCACCACAACAATAAAATTGGTCAACGAAGTACATTTCGTCA
CCCTCATGGCCACAATGTCACTAGCCTTGCGCATATCCGCCGCACGAACAATGGCACGCA
CGAATTCCGCCAACGGGTCGTCATTGACCGATCCCGGTGGAAGATCGGCGGGATCGACGG
AATGGGGAAAACTGGGAGGCGAGGTGATGGAGTCCATGACGTCGTTGATTTGAGGGCGGC
GGCGGGAGGCGTAGGAGGGGGAGTCTATGGATCGTTTGAATTTGGGGTTGCGGTTTCCTT
TGCGGGACATTTGTAGCTGGGTGGACGTGATGGTTGGGGTTGGGAAGGGATGGGCAGGAG
AGAAGGCCAGTGTCGTTTGGGAAGTGAGCATGAGATGTGTCAGGCCGAGGTAGGCCATCT
TTCGTGGTGTCAGCGAGACGGGATCCATCATTGCTTGTTGCAAAATCAAAAGGGGCTTGT
ATAGTTTGAGTTGGAAGATACGGATGCTTAGATGGTAGCTATCATTAAGTGGTGTCTCTT
GTCAACTGGGTTGTGGAGTTTTTCGGTGGATGTCGCAGGCTTGCATCAAAGAATATGATG
GTCTATGAGATGATGTTTCTGCTAAAGAACAAGAGAGGGGAAGGGAGATGGGGGGATGGT
GGTTGCTGACTCTGCAATACACAGTTAGAATACAGTTATTCTCACATTGACCCAGTCTGT
CCTGCGCTTGCGCCAAAAGAGATGCAAAGGAATCAATATGAAATTGTTTTTAGGTAGGTA
TCTTTGGATGATACCATTCCCAATCATGTGTCTTATTTTTTTCTCGAGAGGTTTCTCGCT
GGTTTTTGGTCACTCGTCGGTCTTACATCGTACGTACAGTATGTAATGTACGATAACAGT
GTATGGTATTGTACAATACAAAACGTATGCCTACCAATTATCGTTCTAGTGGGTACAATA
CTATCTGTACTATCCATACGTCGTAGAATTTTTCTTACGACAGGCTTGATATTGTAACGC
CATCATGTCTCATAGATGTCTCATGACAGTTTTTCATCGCGACGCTTCATGTTCATATTT
CAATTCACCATGGCTGCTATGGCGGTTTCACTCGACATACGCGGACTGCCATTTCTCCCT
CGAGTTAGCACGGGGCCAAACCTGTCACAAAAATTCGTCCCTTCGCCGTGGAGAGCACTC
GTGCGACTGACATCCCATCGGATCAACGACGTCAACTAACCCGAAGCAGGCGCCTTTGCG
AAAAAATCGTATCAGCATGGACAACGGACTTTCTGACGCCAAGATGTGCTGGATTTGCCA
CGAAGAGGGTCCGGACGAGGAGGGGAAGCCACTGATGCATGCAGGTTGTTCGTGTCGTGG
CAGTGTGGGGTATTGCCATTCTTCTTGCTTGGTCTCGTTTACAACGGTGAAAGCGGATGA
AACTGTGGCAAGTGAAGACGACCTCAACATTGAGATATGGTACGTCCTTTCTCCCACGAT
GCTTGCTCGGATTGTGCATCTGCCAGACATATTAAACTTGTGATGCCATTGCGTTATACA
GGATGAAGTGTAGGAACTGTGGTCAGTCATGGTCGGGAGATATGGCGGGAATCATGAAAG
AGGAATGCCATGTGTTCCTCATGGGCGAAGCATTACTTGTATCGAATGGAATCGTCGAGG
CGTGGGGTTTGATCAGTGCGGGGGAATTCCTTGATGCTGAAAGGCTTCTGATCGAGCTTC
ACTCACGCGCATGCCAAGTAGGCGGTTTCGAGCATACTAGAACAAAACAGATTGATATCT
TAATGACTATCTGTCATCTAGAATTAGCGCATCAAAAACTCGAGAAGGACATCGAGAAAA
AGATCGCTGAGAAGACTGAAAAGAGCAAAATCCAAACGATGCTAAACTTGGCTTGGCCAA
TTGAAGCATGGGCATTGGTCTATGAGGGGAAATTTCATGATGCTAGAAGACTTGTCGCTG
ACCTTCATACACGAGCATGTCAAGTAGGTGGTCCAGAACACACCAGAGCGAAACAGACTA
AAGCATTGTTGAACTCCATTGATCAAGCATTAGAGAATCATGATCAAGCAGTAATGAATC
AGAGATCCAAGAAGGAGATTCTAGAAATTGAGGCCAAGACTGAAATGCTCAAAAGAAAGG
CGAAAAAGATCAAATCGCTCATTCAATCTTTCAAATTGGATTTGGCCAAACTGAATTATT
ATTATGGGGAGTTTACCATTGATTTTGGCTTGTGGTCTGTTTGACTGGCTTGCGTCATTG
GGCTCAATTGTGGGCTTCGATATTAGACTTCATTTCTCTTTGTCGGAAACTTAAGTTTAC
TACACCACTGTGCCATCAGATTGATTGACAGTCTGGTGATGTGTGCATGATTTACTGCGG
GGTGTTTTCTCCACAGGCACATCGTTGTGGGAAATGTTCTCTGAACCTTGTTGTGAACCT
ACAATTAAATTTTATATTTATATTTAGAATTATCAATAGTGGTAGGCATTCCAAAACCTA
ACAGTCAGAGGCATCGTACGCATCTTCCTATCTTATGATTCGTTTATTTTGCCTAGTAGC
TACGCATGCAAAAAGTGTGCACATGAAAGGAAGCAAGTCTACATAGACTTAAATTACTGT
ACAGACAAATATAAAACACAGTAGTCCTCATAAATATTTATGATTGTTCTTGAGTATAGA
GGATCCATGGTAGAGTTTATCGTGTAGATATATTGTTGTCTCTGACTGATAGCACACATT
GCAGAGGTCACGAGACCTTCCCAAAATGAACAAAAATTATTGGCGAGTTGTGTGAAAGTT
AAAACTCAGTTTTGACAGAATAAGAAACCTTGTTTGTCAATGGGGTTACCTTCTTGAAGA
CATTCTAGCTTGATATTACGCAATATTGACAATAACCATGTGCTCAATGCAAGTCGAACT
GTTTTTTTGTCATTTTGGCCCATTTTTTGACTATTGAGAAACACAGTTTCAGTTTACAGG
GGGATCTAGTATACCCAAAGGCAAATTTTCCTCAAATGGTAATTAATAGTATTTTGCAAA
ATCAGTCACTGGACAGACAGTTTTATTATAGATCTATTTCTCATTGGCTTTGTTGAACGT
CTCCAAATGGCACCCGCTGTGGTAACTTAATTAATTGAATTGATGTGACATAATTTCTAC
ATTACCAACTGTTTTGGATCACAGACAATGCTCTGATCATTTAATTTGAAAGTATAGAAG
TACTGAAATGGGACATAAAAACTGAACTTTGATATTCTTCCTATGTTCAGGCTCATTGTG
ATCCATCTTCCATGCAATTGTCAAAGCCAACAAATTTTGGAATTTGTCTATAGAACACAG
GATCTTCAATTAAGAAAGAATTGAGTGAATGGAGCGGTCCTAGTAACTTCGTAACTATGC
TCTACTACTGGGTTATTCTTATGTTGGTTGTTGAGGATGGAAATGATACAGTAACAGCAA
CGCTTACACTAGTGTTGGCAAGAAAGCACATCAGAAACAATTGCACGACCTCTCTTTGAC
AAAAAATATGATTGATTGCAAATTACAAAGACACAGGGTATTGTTGCCAGGGATGGTGAG
ATGTTCAATTTAATGTTAGATTCCTATAGTTCTCCTGATTCAACCAACGGACTAACCTAG
TCTAACTTTGAGTAAGTTGATTTGTGATTTTTTAGCAATAAAAAAATTAGCTTTCCTAAA
CAGATGCCAAAGAGCAGAACCGTACTATTTTGTGAGCACTGGAAAATTTAAATATTCATG
TTGTAAGAAATACACTGTATTCCATGCATGAAACAGCATTTGCAAGCAAAATCTGGGTTT
TTGGGTGATCTGTAAATAAAATACTTTTATTGATCTTTCTTATTTTAGAGTGATGTTGGA
ATAACCACAACATCTTTAAAATTGTTTTGCGTTGCTACGATTTCAGTCATGTTTTCAAAA
GATGCTGCAGGCAATTTCATAGATTAAACAACTCAAGCTTTCTTATCCCTTCCTGAATCT
CTGCTTAGAAAAAATTAAAATGGTTTGTTAAAACCTACAATGTCACAACGACACAAGAAG
TAACTTAAAAGATACATTAATCAACAGCAGCCCAGGTAATGCTTTTGATGTTGGTTTTGT
GGATTGAGTTTTGACCTTAATCAATTGGAGGGTGATTTTGAATCTCTTTGTATGCAAATC
TTTTGACCTTAGTATTGAACCAATTGGAATAATGATAACTGTAGAATGTACTTTGACAGC
ATCTCATGAACTTTACTCCCCCACACTTGCTTTCACTTCCAACAAATCCTTGGTAAATTT
GAATCTTTTTTACAGAGCAGACAAGGGATCAAATGTGGATCCACAATCCACAGCCTGATC
CATCAAGGCTTCCAAACAACCCCTTTGTCCCAAAAGGCATGATTTCTATATCCAAGATAC
ATGTGCCATCCATCAAACTCACCAATGGACTGTTCAGGACCGAAACCAACATTCCCTTTC
AAGATACAAATGGTTCAGCTTGATAATTACATACTTTTCATACGTATCCATCTATGTAAG
TAGAGTAGGTTCCAAGAGCCATTCAACAGCTTATAAAATAGAACATTAGTTAGATTACGA
GCATCATGCTGATGCCACTTCTTCTGTAGTTGTCCTATTTTTTCTAGCACAACAATCAAC
CCTACCAGCTTGCGTTGTAGCCGCCGCAACAATCAACCCGACCGGCTTGCATTGCAGCCG
CCCTACCTAGCATTGCGGACACATGCTTCACCACACGAGGGACAACACGTGAGCATGTCC
ATGACAGCATCACAAGCTCACCCTACCGAAAAACACGAGCAGACAGTACAACCCTGAAGA
CATCACCACAATCTTAACTGTCGTTGTTTGCGTGCTCAAGAGCACATTCAACCCAGCTGG
TCCAGTCAACTGCATGGCCCAACTACTTGTCAGCAGTGCCGCTACACTGCCCAGCCTCCT
CGCCACATTGAAATCCACTGATGTTGCCACTGTGACCTCCGTTCTAGCAGCATCACACAT
AACAGCCCACAACACCAACCTGAATAGCATTAACGACCACGAACTCCATGAGCTCGTTTA
TGCCACCATTCAAGGAGCCAATCGGCCCAAAGTGGCCGATGTCCTTGGCATTCTCATCAC
TGTACTTGCCTTCAAACTCGAATTTTAGCAAAAGGTTAGTTCGAACATGGAGCTTCTCTG
GGCCAAGATTGCCCGCATCCATTCCTACGACATCACTGCCAATGACACCCAGCTCACCAT
CATCCTGTTGGCCAACATCAAGCTTGTGGCCAGCAAAGATTACAGGCTTGAATTTTGTCG
TGCCATCCAAGCCAATCGATGCAAGTACCCCTACAACCACACCCATGTCACCACAAGCAT
CCAAGCCATACTAGTCGAATGTGCCAGTGATGATGCCGTAAGCAAACTCACCAAAGCACC
AGCCCAACACTCTTGCAGCACCCATGCCGTCTCTGACCAGGTCTCCTACCTGATCAAACT
CCTCCAAGAGCAAACCTACAGCCACTCCAACGACCCCAATGAGTCCACTACTGCCGTGCA
TTCCGATAGCGACACCTCCTTCAATGCCGACCGACGCCCCAGTCACCTCGACTCCACCAC
TAAGCCTTGAGGAGCACGCCACCAATTCAAATCACACAACAATATGCACCAGGACTATCA
GGACAACCCCTGCCCACAATGCAAAAAATTCAAGCGGTACCGCCAGCACCCCAACATACC
ACATAACAACTAGTTCTGGATCAAGAAGTACCATGGCTATTGCCCAAAAGGCAGCTGTGG
CGAGATGGAGAAGCGGTACAAGCCACGCCACAAATTCACTGTGGACATGGAGAGCCAACC
CCGGTAGAATCCAGTGGCTCCGAGGGGGAAACAGAATGGCGGGGTGGGTCAGGGAAGCAG
GTAGATGAGTGGATAACTATAAAAAGTCGAAATATGTTACACGAGTACATAATCGCAACA
AAGCCCCTTTTTATGTTACCTTAAGCAATGCTTCCTCACTACTCCCTGCATTTGCCGCAA
ACCCCCTCCCCCCCAGACTCATCCACGCCAGCCACCAAGACACAACACACTGTGCACCAC
ATCACTTTCAAGTGCAAAGCCCAAAGCCGTTTCCTCAAATGCCAATAAAAGCATGCCCAA
GCAGCCGCAGACAACCTACTCGTCGACCACCACATCACTTGGGCAGAGGACCTACACACC
AGAGCACCCAGTGCTGACACCCAATCTGCCAAACGCCACAACATCAACCTGGCACACACA
ACCAAGACCCAAAAGACACTATCCTTCTCCCAAGGCAGCACCAACCTTAGTTTTGCCCTA
GCCTACACCATCAAACATGCTGCCCAACAATTCCTGCATGTCAACAAACATGTGCAATTT
CATACCCACAAACAACTCCAATTATTCCACAGCAACAATGTTTCCATGGTCATCTAGGAC
TCAGGTGCCAATGGACACTATCTCAGCAAGACCGACCGCTGTGCAGCCAGCTTTCCAATC
CTCAAGCCTTCTACCAAACGTGTTGTTGTGGCAAAAAGCAGCATCAGCCACAACACCCAC
GTAACTTGATTACCTTTTCCCAAACTCTCACCCCAGGCTTCACGGGCCAATTCACTGATT
TTCCTCATTCCCTCATGAGTGTTGGCAAAACAGCAGATGACAAGCCAGTCTCCATCTTCA
CATGAGACGGTGTCACAGTCCATGCAGAAGAAGATGTCCTCATCACATGCCATGGCACGC
CCATGCTCATTGGTGTACAAGATTCACACGAGTGCTACCGCATTCCTATGGTGCAAACCC
ATGGACAGTGGCAACCATGCCAACCCAGCAAGTGTGCACAAACAGCCCTCCACCAAGCCG
ACAGCACGTACGGCCTTCCCTCCACTGAACAAGCCATCAAATAGATACATGCAGTGCGCG
GTTACCCAGTCAAGTCCACATGGATAAAAACCATCAAGGCAGGCAACTTCCATGGATGGC
CACTACTCTCCACCACAAATGCACTCAAGTATTACCCGGAAACAGCTGAAACACCAAAGG
GGCACCTCAACCAGACCCGCATGAATGTTTGCTCCACCAAGCCAAAGCACCCGTTTGAGG
AACTCCACTCCACAAAACTCCATGGCCACAAAGAGCGCAACATCTACACCAAAGTGTACA
ACACCAGAGAAACCATCTTCACAGACCAAACAGGCAAATTCCCCACTTGCTCCCAGGACA
GCCACCAATACATCATGATCATGGTAAAAATGACAGCAGTGCCATCCTAGTTGAACCCCT
CAAGAGCCGCAAAGATTCCAGGCTCACCCGAGCATATACTAACCTCATGCTCCGCCTCCA
CTGCGCCGGCATCCAACCTCGCGGACACATTCTGGACAATGAAATCTCCCACACCATGAA
AGACCTCATCCAAGACAGATACCACTTAACGTATGAACTTGCTCCCCCGAGGAGCCACCG
TTGCAATGCCACTGAAATCACCATCAGTAACTTCAAAAGTCATTTCCTCAGCATCTTAGC
TGGCATTGCCTCCAACTTCCCCCTGCAACTATGGGACAAACTCCTTCCCCAAGCCAAAAT
CACACTGAACCTCTTTTGTCAATCCAACGCAACCCCCACCATTTCAGCATATGCCCACCT
CTGTGGCCCTTTTGACTACAACAAAATGCCTCTTGCTCCATTGGGGTGCAATGTCTAAAT
CCATGAGAAGACTGACCAACACGGCACCTGGGTCTTCCACTCTGTTGACTGCTGGTACAT
CAGCACTTCACCCAAACACTACCGCACCCACCGCTGCCACATATAATCCCCATGCCATCC
CGGCCTGTCACCCAATGTTGGCATCCCCGACCAACCAAATGCCCTCCTCACACCGACGCG
CTTGCACGCAAAACACAATCACAGACCGCCAGCAGGGCCAAAGCAACCGCACCACCTATG
CACTCAACACTTGATCCAGAGTATCCCTCATCCCCAAACCAATGGCGCAACCCCACCACA
GTGCTCCTTGCGGTTTGCGCACATGGTTAACGAAGTACACCAAGCTCTCGTCATCATGGA
CAAATGAACCAGTAGAGTGCTCAACTATCGTCAACTCATCCAACAGGCCACCCTTCACAC
TGACTGGACCATTTCATTGGCCTATGAATTTTGATGCCTCGCCCAAGGCGTGGGTGGGCA
CCAACACAATCCATTTCATTGCAAAAGTTGCCTACAACCAGTTAGTCTGCATGGTCCGTC
CTGAGAAAAAGGAATCTAATTGCACTCGCTTCACAGTATGTGGAGATCACATCAACTACC
CAGGCAAATTGGCCCCTCCCACCGCTGATATGCTCAGAGCCAAAAATCCTGTTCAACAGA
GTCATTTCCACACCTGGTGCCAGGTTCATGACCATGGATATCTCTAATTTTTACCTTATG
GCCCCACTTTAACATCCCGCATACCTCCACATGAAACTCCACTGCATCTCAGAAGAGATC
ATCTGGGAATACAAAGTCAAGAGTCTGGTCAAACTGTGTGACTCCATGTTCATTATAGTA
CTAGTACAGCTTGGCATGTATGGACTACAACAAGCTGGCCTCTTGGCAGACCTCTAAGCA
AATAAACTCCTCAAAAAATGCCTAAATGCAGACTGGTACTTCCAAAGTAAGCTCGTCCCT
GGTCTCTGGTGCCACAAACAACGACCCATCCAGTTTTCCCTAGTGGTTGACAATTTTGGA
GTCAAGTACACCTGTCGCAAACATGTGCATCACCTCCTCATCATTCTTGACGAACACAAC
AATGTCACCGTTGATTGGAAAGGTGCGCGTTACATTGGTATTACGCTTGATTGGGACTAT
GCTAAACGGCAAGTACACCTCCCAATTTCGGGATATGTGGCCAAATCCCTCAATCAATTT
AACCAACAAGGCCAACACATCTTTAATCCAATAGGTCTGTGTAAAATTCCTCTTCCTAGG
GCACGCTGGAGACCCCAAGCTCCTTTGTCCCATCAGCTCCATCACCTCCCAATCCGCTCA
CCCAACAGAAGACACCATGAAGCAGACACACCAACTCCTTGATTACCTTGCCTCCCATGA
CAATTCTGTCCTCACTTACAATGCCAGCAAAATAAAGCTAGGAGTCCACAGCAATGCCAG
CTACCTCTCTGAGCCCAATGCATACAGCCAAGCGGGCGGCGCCACTTTTCCTCTCTACAA
ACGCCGCAGTTCCTCCCAATAATGAATCCATCCTCAATATTGCCCACATCATCAAACACG
TCATGGCATGTGCCACTGAAGATGAACTAGGTGCACTCTTCATCACAGCATGCAACGCTG
TCTACCTCTGCATCATCCTCATAGAATTGGGGCACAAACAACCAGCGAAACCCATCCAAA
CTGACAACTCCATGGCGGAGGACATCATCAATGTTAAGGTCTAACCAAAATACACAGAAG
CCATGGATGTGCATTTCCACTGGCTGCGTGATCACAAATGTCAAAATCAATTTCGAATCT
ACTGGCGATCCGGCAAACGCAACTACACAGATTACTGGACCAAGCATCACTCCGCCACCC
ACCACCAAAACATTTGCAAAGAATTCATCACGCCATAAACCATCATCAAAATGCTATGTC
TTGACCTCCAGCAATGAGCAAGACATGCAGCCCCTACTGCTTAACAGGCACAAAGACATG
CCCTACAGACTTAGGAAAAAGTTACACAAACTTTCAAAGTTAAGGCAAAGTTAGGCAATG
TTAGGCAATGCTTCCCTAACTTACCTAACTTTTGCCGAAGGCAAAATGGCCAACTCTAAC
TTACCTAACTTTAACCCAAGGTAAAATGGCGAACTCTAACTTACCTAACTTTAACCCAAG
GCAAAATGGCTGACGGTAACTTACCTAACTTTAACCCAAGGCAAAACAGCTAACTCTAAC
TTACCTAACTTTGGAGGCAAAAGGGCTGACTCTAACTCTACTAATTTTTATGATATTTAG
TTCCAGTTACTTTAACTTACCCACCTGATGTTTTATTAAATTCCAGTAACTACCCATATG
AGTCTGGCCATAGTCTGTGTTGCATGTGTGTGGCTGTCTAGAGTTGTCCACACCATCTGC
CACGCTTTGGTATTGTCCAAACATCCCCTCCACATCTTGTAGATTGTCAAACCATGGGAT
TTCCATCTTGGCGGGTTTCCATATTATAGCATGCTGTCCCAACATGAGTTCATGGTGCAA
TGAACTCATGGAATACTTCGCTTGCTGTAGGTGAGTCAGCGCAATCCAAAATGCAGTTTA
AAAAGCCCATCAGCATCAGACTCTATGTTGTTTTTTACTTCAAAACTCACAGTGTTATCA
ATCTCCGTAACTGCCACCACAGTCTTCTCACATTTGACATTACCCCAACTCCTAGTGCCT
CAGAAGACATCAGGTAACACTTAACAATGAGAAGAAATATTGGCCCAAGCATTGTCCTGT
CACCAAAGACTCAGGTCCTCATTGAAGATCTGGGTTGATTGCACTGGTGGAGCTGGGAAA
GATTTACCATCTGGTAAAAATCTGAAGAACTATATTGACAAACAAACTGACCGGATGGAT
CTGTTGTCATTCTGTGATGATCATAAGAGATGGTTCCCTACTCTTTGGATTGTTGTACAG
CCAAATGCATCATGACAAGTGGTTGAGGTGGGCTGCGAGCATTTCTTTGGACTCTCTGGA
TACATCTCCTCTCCAAGGTGATTCCCTTTAGGTGTAAAGAATTATGAACAGCTTGCAATG
TTGGCCCAGAATTGGTGGCAAAGGAATATCTTCAGCAATGTAAGGTTAGTGCATGGAAGA
CGGAAAATACAGAGGATACTCTTAAGTGCTGCAACTTGGTAAGTATTCTTGAGGCGCAAT
CTATTGGGATTCAAATGCCTGCAGAGTTGACACTTAATGATCTAGTGAATGAAGAAAGAG
AAACCACAGAAGAGGTCATTTTGATTGATGGAGACTAAAAATAAATTTCTCTAAAGCACT
TAGCTTTTGCTGAAAGCAAAATAGCTAATTCTTACTTACCTTACTTTAGCCCAAGTCAAA
CTGGCTAACTCTAACTTTTCTAACTTTCATCAAATGCAAAGTGGCCGACTCCAACTTACC
TAACTTTTGCCAAAGGCAAAGTGACAAACACCAACTTACCTAACTTTTGCCGAAGGCAAA
ATGGCTAACTCTAACTTAGCTAACTTTTGATGAAGGCAAAATGGCTAACTCTAACTTACC
TAACTTTTGTCGAAGGCAAAATGACTAACTTTAACTTAACTAACTTTTCCCAAAGGCAAA
ATGGCCAACTCTAACTTACCTAACTTTTGCCGAAGGCAAAGTGGCCAACTCTAACTTACC
TAACTTTAACCCAAGGCAAAATGGCAAACTCTAACTTGCCTAACTTTAACCCAAGGCAAA
ATGGCTGACGGTAACTTACCCAACTTTAACCCAAGGCAAAACAGCTAACTCTAACTTACC
TAACTTTGGAGGCAAAAGGGCTGACTCTAACTCTACTAACTTTTATGATATTTAGTTCCA
GTTACTTTAACTTACCCACCTGATGTTTTATTAAATTCCAGTAACTACCCATATGAGTCT
GGCCATAGTCTGTGTTGCATGTGTGTGGCTGTCAAGAGTTGTCCACACCATCATTCCTAT
CTTGTTAGTAGCGTTTACGCACTCACTTGTCATGTACTCTCCCTCTACTTCCCTTGATTC
TTGGCGCAACAGGCCATCACTCCATGTTTCTTGTCAGCATTGTAGCAGTCATTCAATCAT
CCACGATGTTATGGCAACAGTGCTGACAAATGGTCTATCAGTGACAACAGCAATGAGTCC
TATCCGGCACAGAAGATAAGTTCACCATTCAACGACTTAACAATTGCAAGGGTGACGTTT
GCTTGCGCGACCTTCAAGACACGCAAGTACTGGCTGAGGTTCATCACATCCAAAGCAGTA
TGTGGCAGCATAGACAATTGGATTGGAAGGCCCATGTGGCTCAGTTGATGCATGAGGGGG
TGTTTGAAAATGAGTATCTCATGAGGCTACAAGCACACCACAAACTCGTTAACATAATTG
ATCCCATTTTGCAGGGAAAAGAGTACAACTGTAGAGTGGAAGAATCAATTCTTTTTGAAC
ATGTTGTGGTAAATGGACTGCAAATCCTGTCTGGGGACAACCAAAGGATCAATATCATAT
CATTGGAACTTGTCCTGATACGGCATATAAAGCATTTAATGCTTTTGTTGATGCAGTGAA
TTGGGCCCAGGAATTGCGCATTAACATGCTTTGTACTCTGGAGGAGTGGGATTTGATATA
CAGACAATACAAAAACAGGGTGTGTTGGTTGTCTGAATAGGTTCTTTCAATGCACCAATA
GACCTACTAAGAAAGAAGCAGCTAATGTAATTTCTTACTACTCTTGTCATTATGAGTTAT
ACTGTCTGAACTGCCAAGCTTGTGTTTCTGTGGATTTACAATTTGTGTTTTTTTGGTGTT
GTGTTACCTGGATCGACGAATGATAACATATCGTACACCTTTGCAGAAGAGTTGAAGATG
CCATATTCTAACCTACCCCAGGGCTATTTGGTTTGGCGGATGGGGCATGCACGTTAGGGG
GAACTATGCTCATTCCATTCACCGGTAGTGATTGCATGGGCCTTGTGCATGATGCTTTTA
ATTACTACATATCCCAATGGCCCATTTGAGTGGAAATGGCATTTGGGCGGTTGGTCAACA
AGCTTAGAATTTTTAGTGGAAAGATTGGTGGAAGCATGGATAGGGTGTCCTCCATCCTTA
CTGCATATGCACGTCTACACAATTTCATCATAATGGAAGATAGGCTGTTTTATTCTGTAG
TAAGTTATGCATTGGCAGAAGAAGAATTTGAGGTGCTTAGAATCACCTCCAAGATAGATG
CATCTTTGGCGTTCCATTTTGGAGTTTGAGGCATTTCCGGGTATTTCTGGCACACATGAG
GCGCTAGAGCAATTTATTCATGAACGGGGCATTAGGAGGCCATTGCACAATATCGTGCGT
CAAAGGCAGGAACAATTGGAGACAACGGTAGTCTTGCCTACAAGTGTAGTCAACAAAAGA
GAATTTCTCAGTCCATAATAATTATTAACAGAGAATTTATCTGTCCATATTAATTGTTAA
CATATAACTATTATTTGAGGAATACTATTCAGAAAGAGAGTGATCTGAGCTCTCTTGAGA
TTCATACTGCATTTCCTCCTTCATCTTAGTATATTGTTTCATATAGCATTTCCTCATCTT
TTTCATGTACCTCCTCTGAGCTTTCAATTTGTTCAGTGCTGTCTCCAACTCACCACTATC
CTGTGCCTCAAAGAATTTGTGTTTGAGCTTATTGTTCCAAACCAAATAGACATCTGCTTG
ATTCTTCATGACCGTCATCTTAGTTTCACATGTCCTGGACATGTCCTGCAAGGTCCCCCA
TTTAAGTGCTGCTTCATGTGAACCAATCACTTTTGCCTTCAAAGAACATCAAAGAGCAAT
CAACTCCTACCACAGATTTGCTAACAATAAGAATGAGCAATTAGGGAACAAACTCCTACT
ACTCGCTAATAGATACCTTTTAAATGCCGGGCGTAATGATTGTGCCAGTGGGCGAACAGC
TAAATTAAAAAATCAGTCGTGCATTCCATGGCTTCAGATTTTGAAGCCGTCTAAGTAGAC
AGCTTCAGATTTTGAAGCCGTCTAAGTAGACGGCTTCAAATTTTGAAGCCGTCTGAACAG
ACGGCTTTGGATTTTGAAGCCGTGTGAACAGACAGCTTTGGATTTTGAAGCCGAGTGAAA
TATCCCTCACACATAGAGGTATAAGTGATCGTAAACCATATAAGTACTTTTTTATACCTT
TGTGCCCTGCAGTTAAATTATCAGTTGTGTGACTACATGGCTTCGAATTTCGAAGCCGTC
TGTTTTAGACGGCTTCAAAATCTGAAGCCGTCTGTCCAAACGGCTTCAAAATTTGAAGCC
GTGTAGATGCACGGCGTCAGATTTTGTAGTCATGTTTTCGCTCAAATGAGTATGTATCTC
TAGTAGGCGTGCCAACAACTCATTAAAGTCTACGAAATACTCCGACTGTTATACATTGCT
CTTTTTGGGAACTCATTATTTTCAATATTGAGGCTTCTCATTTTTGGCAAAAGTAAACAT
GACTCATACCTTCTCCTTTTTTCATTTGTGTACTTAAATTGTCATTTCAGGGACCTTGCT
GGACGTGTCCTGGACGTGTCCTTGGATGTGTCCTATGTCCTTAATTTCCATAGGACATGG
TTTTTTTGTGGACATGAGGACATACATCAGTGTTGAGTCCCATGTCCGCCCCGTGTCCTC
AGAATGTTTGACTCACATACATTACATAACAGTATCTAGGTACATGCCTAGGTATCTTAA
GAATTTTGGTGCTACAAGCTTTACGAATTGCATTTAAATGAATGTAACATGCATGCAGCA
GCCGTCACACTCGGTATGTTGCACCAGAAAGTATCAAAAAGGAGCCTAAAATGAAGTAAA
CAATCCATGTCCACTCATGTCCTGTCATGTCCTCTGTGTCCAAAATTTGATGTCCTGTGT
CCTCATTTGAAAACACTAAAAACACGAGATGTCCAGGACATGTCCTGGACGTGTCCTGGA
CGGTGTCTTTTTCAACAATTTTTGGACGCGGACGCAGCGGACATGTGAAACTAACCGTCA
TACATTCAAACTTATCTACCTCATGCCTTTCATATTCCCTTGATGCTATCACCATTGCTG
CCTCCTCTGTTGCCTCTATTGCTGTATTCTTCTTGCCCCAAAAGTTAAAGTCAGACACAG
GGGCTGATGACAAGCTCCTATCGCTGACAGTAGACCCCCCTTTGGATTAGGATTTCTTCA
ACCGTTTATACAATGAATCAGTCAATGTCCGCATGATTGAATTATTAAGCACTGGATTGG
CGCACTCCAACAATGCTCTATCTCCAGTCTCTGTTAGACAAACATGAAGATAAACTAGAT
AAACCTTACCTCCTACACAGGCTTCAAAGTCACCATGACATCCAGATAAATTCTTCTTGT
TTCTTGCATCTTTGTATGCAGCCTGTAGAAATGTCATGGCCTCTTTGAATTCAATGTCAG
ATTGTCATATTGTTGTAGCACTGAGCTGTCGACTGAACAACCTATTTGTGCCTGGAGTGT
GAGCTCAGATTCCCTATTGATGAGGTGCTGTTTCTCGTCTTCCCTCTTCCCTCTTTCCTT
TGGTCTGGGAGTCATCAGTCAAATCATCCATGTCATCAGAGGGCAGTGCACTATCGTTGG
ATGAATTGGTGTCTGCCTCCCCCATTCCTTGCAGTGGATGCAGGAGTGGCATCTGACAAT
GTGACATCTTTTGGGTTGGCGTCATCTGGCGATCCAGGGCTGGGAGAGGGAGGGAGCCCT
TCACACAGTCCGAACATTGGTGAATTATCGCAGCTGCCATGCGCAGTGGACTGGCAAGGC
AAACTTGCACCAATGTCCAGCGTCCGGGCTGTTATAGTGGAGGGGGTGCGTCCAGGGAGT
GGCTGCAAATTGCAATGTGGTGACGGAACACACGCGACTGGGGAGTGGTTGCATGTCGTG
ACACGGCGATGGAACACGAGCGGCCGGGTAGTGCAAATCGCGACGCCAGCAAAAAAATAA
AAGTTGGGAGTTTGGGAGGGTGTACAGGAAGGCTCGCAAATACTGGAGCATCATGATATT
TGCGACCCCCCAAAATACTTGTGATCTGGGAGACAGAGAGCTTAATAGTCCGCTGACATG
CCACATTATTGTGAATCAAAGACTTCCTCTCTTTCAAACAGTTTTACACTGTACAGCACA
CCACAAAAAATCTTGCAGAGCTCAAGGTTTCCATTCATCTCATACAGAGCATACCTCCAG
ATCCTCCAAATTTCAATGTTAATACCCGTAGTTCACGGAATTCCCATGTGACGTAATGAA
AAGTCAATGTCAAAATGCCATTGTTATTTAAAATACGCTAAAATATTTTTGTACTTCTTA
TGTTAGAAATTCACGTGCGTGCTAAACGTATGCTGCTTTAAAAAAGTTTCATGTTTTTAC
GACATTGTAACTAAACCACATACATGAAGTGGTACTATTCCTACGCAGCACAGTCTAGCT
GGTGGGCGAACCACTCCGTATGGTAGGTACCATACCATAACACAAAATATAATGTTATTT
ATATTCATGTATAATTATTAAATCTATCTTACCTAACCCACTAGTATTCAGGTTGGTGTG
ATCAATAGGTATAATAGCTAACAAACAGCTAACATCACGGCCATCACCACCACAACATCA
TCACCTTCACTTTGCCAATAGAACCACTCTATATCATCATGAGGGTACTATCAACAGCAC
TAAAAACAATCATCCTGGCATCTTCTGTTGTTGTAACAGTTGCCCAAGGCAATGATATTG
GCACTCCCATGAGTGCCCTGGCTGGTGCTGTAGCTGCCACTGCAGTGGGTGCAGCGGATT
CTGCTTTTGCAGCTGATGCAAGAGTTTCAGCAGAGGGTGTTGAAAAGGGATTTGTGTCAG
ATGGATCCAAACGTACCTACCATGATAAGCTTGTCTTATTCTCTTGATTTCTACTAGAGA
ACCATCCCGAGTGTATTGCCAATGCGACCATCATGATGAACTCTTTAATCATCACAAATA
TGACAAAGAAGAGACAACTGGGAAGAAATGCCCTCGAGTCCAACAGTACATGCAAAATGC
TCTGAAGGCAGTGCATCCAGCAACCAGTCAACAACCTCACAATTCACCCATTAAAACTGA
TGGAGAGGGTGCCATTACTTATGAGATAGTGCGAGACTTCATGTGAACCAAAACGAACAC
CGTTAAAGTTGACCGTAATGTTGCACAGAAGTATTTGAATGAGATTGATAATGGCGATGC
AATCACTGATGACATGGTGGATGAGGGTACAGGCAAGGTCACGTTGTTTCTCCATCAGTC
ATACTCTACCTTCTCAGGAATTCGCAGTTCAATCTCTTACCTCTACAAATTGGCTGGGGT
TGAGAGGCCAAAGCCGTACATCACAGAAATGAACAAGTTTGTGGGAGGGATGAACCGTAT
CACCCAAGCAGCTAAGCAACATCTTGGTTTGAAATTAACTGAAGGGAAATTGCCCATGCC
TTTGAAGGTGTACAACAACATTGCAACGAAGCTTTTCTTCAGTGGAGAGAAGGAGGATGT
TTTCTGTCACCTCTTCTTTGTTTTCGATTGGTGCTTAATGAAACGAGCAGAGAATGGTGT
AGGGGCTAAAATTAATCATATCTCTTTCAGAGATGATGCATTAGTTTTTGAGTTTGCCAA
GACAAAAGGAAATCAGACTGGTGATGAGTTTGGTCCATGGCATGTGTATGCCAATCCAAA
AGCTCCATGGATCTGCCCAGTGCTTGCATTCGCAAGGTATTTATTTTTTTATGCTGATTC
TTCATGGTGATGCACCATTATTTCAAGGCAGTGCCCAGTACAGCAGATACTCCACAAGAC
TTGCAAAAACAGTAGGAAAGATGGAAGCAGAGGATTTGCAGGGATATGAAGCAAATGACT
TTGGAAACCACTCAGCTCGCAAAGGTGTAGCAACTTGGGTAGCAGGTGGGTGTTCAGTGT
CACCTCCAATTGTTGCATTATGTCTTAGGGCAGGATGGTCACTTGGAGGTGTAAAGGACC
GCTACCTATTTTATGAAAATGCCGGTGATCAGTATGTGGGGCGCTGTGCAAGTGGACTCA
GAACAGATTCTACTGAATTTGCTATTAGTAGACCGCATTTTGACTACTCCCAATTGGGAT
CCGAAGAAGATGATTGAGAGGAAAAAGACCATAAAGATGTGGCTAAAGGAGAGATTGCCA
GGTGATACAACAACAAAGACTTTTGATCTGGCCTTGAACTGCTGTTCTAGTATTTGTTAC
AGCTACAAATATTTGCAACAACATCTTCACAAGAAATGTGTATTGCGTCAATCTCCAGTC
TTCCGAGACATTCCAGAGGAAATCTATAGCATTGCTGCCACTGCCTACCCCTGGAATAAA
ATTACATTCACTCCGTCATTTACAGGAATCCCACCACACGCCGTACAACTGAATGAACAA
AGAAGCATGCAGGCAAAACTCGATGCACTCAAAGATTCTGTAAAAAGGAGATGAAATGTG
ACATGGAGAAGAGAGGTTTTGCATCAACTGAATGCAACACAAAAAAATTACGGATGCAAT
TGATGGTCTTGGCAAGATGCTTGAAAGGATAACTGCAGTAGGAGGAGCCAATTCAGCAGA
GAATGCAGAGAGAGGAGATTCCACTAGTGTTGGACGCTATGCTTCTTTTGTGGTGGAAGA
TGAAGACTAGGTTGCAAATTCCGGAGGAATTCCGGCGGAATTACGCGTTACTCTGGAATA
TTTTCTAATTTTGACAGTAACGTGATTACTGTGATTGCGAGATTACTGAGAAAGACTTAC
TTAAGTACTTTAATACTTAAGGACTGTGACATTTTGACATCACAAAATAAGACTCATTTT
GACAAAATTTACAGTAATATGTCCGGAATCTACAGTAATTACTGCAGTAACTCTGATGGG
TTACTGGTTACTGTGTTTTTTGGACAGTAACCAAAATCGGAATTTGCAACCTAGGATGAA
GACGAGTTGGTAGAGTTTGATTCTGAAGTGCACAATGTAAATGAGCAATTATTCAGTGAA
GAAGAAAAACAACTGCACCAAAAGAGGATGCATGAAGTAGCAATCTCTTCTGTCAAGAGG
AGGAGACTTAGAATGGGGTGTCACCATGGCATGTTGACGCCATTGCCCCAAGACTGGGAG
TTTCCTAGCATGACATGGACCCAACTAATTTTTAATTGGTTCCTGGGAAACACAGAAGAC
AACCTGCCTCCATTAGTCAACCTTGACAGTAGAATGGTCCGTCACTGCAACAAGGGCACT
GGAAACAAAATGCAGTCAAACATGGCTGCTTTGATGAGAGTTGTAGAAATGGAGGCACGT
GAAAAAGGGTGTTGGGTCAGGAAAAAGAAAGAATGGACAAACTTGGCCATTCAAGAGATG
ATTGACAAGATAAGACTTGACTTCATCAACAAATACCTCAAAAACAGCAACAGACAATCC
AAAGCATCATGGTCTACTGTTTATAATCGGATGTCCCGCATGGGCATATTTGCAAGGAAT
ATAGAAACAGCGAAAAATCCATTCCTTAAGTGACAAGCACATAGGTGCGCAAACAACACA
AGTAACAGCAGTCACAGAATAGTACACCTTTCGTTGACCTTTCGTTGTTGTCAATACTTG
TTGCGAGTAGCTCGCCCGCAGGGATGTATGTGTCGAGGGGAGCGAGGCAGTCGACAGGGG
TCGTATCTGTATTGTTCCTTATTTGTTCCTTCGTTCACTTGTTTGTTAATTGTTCATTTG
TCGTATTACTATTTGCCTTTTAATATTACCAGCAGCCAATACAAGATTTTTATAGCGAGC
TAGACAGAATGCAATTTGTAGAGACAGAGGAAGACATACTTTAAAAAAAGGAGGCTTGTC
TACCTAGGTAGTATGCTGCAGTTGCTTACCTATGCGTAATTAAATAGCAGTGGCAAATGG
GCGCGAGCACCTCGGGTGCTTCGGGTGTGCCGTGCTAGCGATCGCGCCCATTTTAAAAGT
AAGATATAATAATAATATAGTTTACCAAGGTTCCCTTTTAGTTTGCAAAATCATTCTTGT
TAGACACTCTTCTGTGTCGCGATTGCGCCCATTTTAAAAGTGAGATGTAATATTTTATAG
ACTTAGGTAGTTAACTGATGATACAGGTAAATCCCGTATCTACCCAGTAAGCAGGTAGTG
CCTACTTGGTCACCAAGACCACTCATTCTACGCACAAATGGTGTGCACAAAGACTAGCAC
TCATAAAATAGCAAAACCAGTTTACTATGTGTATCTAGTCTGATGCCCAGCATCTGTAGT
TTTGCTATCTCCGAAACAGCTTCGTAACACCATCATGGCCGATGCATGTTTCACCGCTCG
TGCCACCACACGAGATCATGTGAAGGCCGCCATCACCAAACTTGCGCTGCCTTGCAACTC
CAGCAACCAGTACACCCACAACGCCATCACTACTTTCTTCGCGGGCGTCCGTCGCGTGCT
CAAAAGCACCTACAACCCGGGCGACCCGGGCAACGGCATGGAAAAGCTGCTCATCAGCAG
CACAGCTACCCCACCGTCGCTCCTCGCTCGCATCCGGTCCACCAATGCCGCCACGATCAC
GTCGGTCCTCAACGAAGCGCGCGCCATCGCAGATGCGCAATCCACCACCCAGCTCCCGGT
ACTCCCTACCATCACCGCCCGCGCCGACGCCCAAGACGAAGCTGATCGCATCAACATGGT
TAACCAAGCCGTCATTGGCGCGAAAGAAGGCGCCACGGACACCATCACCGAAAAGGTTGG
CTCTGACATCACCGACGCTGTTCTTCGCACGGCCGACGGCACGGACTACAGGAGCATTGA
CGACTACGAGCTGCACGACCTCGTCAACGCCGCCATCCAAGGAGCCGACCGACCCAACAC
GAGCGATGTCCTCGAGCAACTCGCCTCCATTCTAGCCTTCCGCTTCGACTTCCAGAAGAA
GGTCATCACGAACATCGAGCTCCTCCGCGGTCACCAATCAAATCTCATACCTCACATCCT
TGCTCCACCAACAGCCCGTCGACGACACCGAGGGTGCTGCCTATGCCGCCCAGTCGGACA
GTGAATCCTCAGCGAGCAAGACTCGCCACGGCACGCGCAACCACGCCAAGCACACAACAA
CAAACCGTGAACCTCGTCGGGGCCGAGACCGTGCACGTTCGAGATCCCAGCAGCGCGGCT
CCCACAAAAACAACCCTTGTAAGCATTGCCGTCGTTTTTGCCGCTACCGCCAACATCCCA
ACATTCCCGCTGCAGACCCACCTGTCCCGTCAACCCCCACTCACAATTCATCTCTACCCC
CACCTGTTCCCATTCCCAGCACATACAAACTCAAAGCCATGCGACACCTCCATGCCCGCC
AACACAAAAGGGCCCAGACTGCGGCCGACCACCAGCTCCTTGACCAACACATCACATGGG
CGGAGGACGAACGCACAACCGCCGCTAAAGCCAACATCCTCCACCCACAACGCCGAGCTA
TCGACAATGCCCATACGCGCACCTGCAAGCCGACGGTTACCCTCCTCCAAGCATCCAAGA
ACACCGGCTACGCCCTGGCAACCAAAATCAGGCAAACCCTTCGCAAATGTTTACCCTCTG
CTCACCATGTCACCTTCCAGGCACAAGCACAAGTACGTTACTTCCATCCCAACAACAGCA
AGCCCATGATAACTTACGACTCCGGCGCCGATGTCCACTACCTCAGCGAAGCCGATCGCC
ACTTGGCCAAGCTCCCCATTCTACGACCCTCCACCAAACGCGTCGGTGTCGCCAACGGCA
GCACTAGCATGGGGAAACATGCCACCACTCTGCCCTTCTCGCTTCTGTCCCAAACAGCTG
CCGCCGCCGATTCCTTCGATGACTTCCCTACTTCCCTCATGAGCGTAGGCAAAACCTCAG
ATGACGGCACCATCTCCATCTTCACCAAAGATGGAGTCACGATCCATAAAGAACAGGACG
TGCTCATCACCTGCCATGGCAAACCACTCCTCATTGGGGTCCGCGATGTACAAGGCCGCT
ACCGCATACCGCTTGTCCAACACCGCGGCCAATGGCAACCATGGATCCCCACCAAAAAAG
CGCGCACAGTCCTCAGCCAAGCACACAGTGTGTATGACCTGCCCTCCACAGAACAGGCCA
TCAAGTGGATGCACGCGGTCTGTGGCTACCCAGTCAAATCCACTTGGCTCAAGGCTGTCC
AAGCTGGCAACTTTATCGGCTGGCCACTCCTCACCGCCAAGAATGTAGAAAAGTACTACC
CGGACTCAACCGAAACACCCCGGGGACACCTCAACCAGACCCGCAAGAACGTCCGCTCTA
CCAAACCTAAACCGGCACCCTTCGAGGAAATCCACTCCAACCAACTCCGGGGCCGCAAAG
TCCACGACATCTACTCCACTACCTACGAAGTGCGCGACACCATCTTCACCGACCAAACCG
GCCAATTCCCCGTGCGCTCACTGGCAGGCAACAAATACATCATGGTTATGGTAGAAATTG
ACAGCAGCGCCATCCTTGTTGAACCCATCAAGAACCGCACCGACGCTGAACTCACCCGCG
CGTATTCTGCCCTCATGCTCAGACTACGACGCGCTGGTATTGTGCCACTCAAGCATGTAC
TGGACAACGAAATCTCCGCCGCTATGAAAGACCTCATCCAGGACACCTATAAAATGTCGC
TCGAATTAGTTCCACCCGGATGTCACCGCCACAACGCTGCCGAGGTAGCCATCCGAAACT
TCAAGTCGCATTTTCTCAGCGTCCTGGCAGGGGTTGCTGACGATTTCCCTCTCACGCTTT
GGGACAAACTACTACCGCAAACCGAGATCACTCTCAACCTACTTCGCCAATCCAATGCCA
CCCCCACTGTCTCCGCATACGTGCATCTCAACGGCCCCTTCGATTATAACAAAATGCCGC
TAGCTCCCATGGGATGCAATGTCCAAGTTCATGAGAAGACTGACTCACGAGGGACATGGG
CTTTCCACTCCGTAGATGGGTGGTACGTCAGTACTTCCCCCGAACACTACCGCACGCATC
GCTGCCATATCAAGTCCACCAACAGTGATCGCCTCAGTGACACAGTACACTTTCACCACA
AGCACATCACCAACCCTACCCTCACCCCCGCGGATAAACTCATGGCAGCCATAGCCAACT
GCTCCCGGGCGCTACTCACGCATGCACCTCCCGCAGGTGCTTGCAACCTACGCCAGCTCC
AAGAGCTGCTCCAACAAACATCCACCCAGCTTAACTCGGCAGGCCCACCGCAACCACAAC
ACAATATGCCGCACCCACCTCCAAGGGTGGCACAACAAATAGAGCTACCACCTCCAAGGG
TGCTCGATCCCAACATGCGCGTCACACGCTCCATGACAACTCCTCTCCCAGCCGTGCCTC
CCATGCCCATCCCCCGCACACCACGTCACAGCCCCCCTCGACGACGCCGCTCTGCCCGCC
CATCTCTCCCCCTCCCCGCCGACACACCAGCCCGGAACACGCGATCCCAAACCGCAGCAG
TAGCCAAACTCGCCGTGCCTCCCGCGCTCAACACGCGGTCGTGCGCTTCCCGCATCCCGC
CTCCCACACCGGGTTACCCGCCGTCAAAACTCGCGCTTGTCACGTATGGAAAATGAAGTC
CACAAAGCACTGGCCGTGCTGGACAAATCCACGGGTAAACTGCTCAACTACCGTCAACTC
CTGCGGCACCCTGTGTACCAAGGCGACTGGACCATATCTTCTGCAAACGAATTTGGACGC
CTCGCACAAGGCGTCGGCGGCCGGATCAAGGGTACCGACACCATTCGATTCATCCGCAAG
TCTGACATTCCCCAGGACCGCCGAAAAGACGTCACATATGGACGGCTCGTCTGCAACCTC
CGCCCCGAAAAAGCGGAGCCCAAACGCACCCGCTTCACTGTCGGCGGCGACCACATCAAT
TACCCGGGCAAAGTAGCCACCCCCACGGCCAAAATGCTCACAGCAAAACTTCTTTTCAAC
AGCATCATTTCCACACCAGGTGCTAAGTTTATGACCATGGACATTTCCAATTTCTACCTC
ATGACCCCCCTTCCGCGGCCGGAATACCTACGCCTAAAGCTCAGTGACATACCCACTGAA
ATCATCAGAGAATACCGCCTCGACCTCTTTGCGGAGCCGGATGGGACCATCTATGTCCTC
GTGCGACTCGGCATGTACGGTCTCCCACAGGCAGGGCTACTCGCCAACGAACTACTAGAA
AAATGCCTCAACGCACACGGCTACCACCAAAGCAAGCTTGTCCCAGGCCTATGGAAGCAC
ATCTGGCAACCCATTCAATTCACCCTGGTGGTGGATGATTTTGGTATTAAATACGTTGGG
GACGACCACCCACAACATCTCCTCAAGGTGCTGCAGGAGCATTATACAGTGACTACCGAC
TGGACAGGATCCCGCTACATCGGCATCACCCTGGACTGGGACTACGACAAACGCCGCGTT
CACCTCTCAATGCCAGGCTATGTTAAAAAGGCTCTCAGCCAGTTCCAACACCCCAGACCA
CAGATGCCGCAACATGCACCCTTTCCGGCTACGCCAATCAACTATGGCGCCCGTCAGCAG
TACGCTAAAACACCCTCAACGACCACACTCCTCGACCCAAAGGGCAAGAAATTCATCCAA
CAAGTCTGTGGAAAATTCCTCTTCCTCAGCCGTGCTGTAGATCCCACACTGCTGTGTCCT
ATCAGCGCCATCGCTTCACAATCCTCCAAACCAACTGTTGAAACACTCAAGCAGACAAAA
CAGCTCTTGGACTACATTGCCACCCAAGACGAAGCAGTGCTCACCTACAACGCCAGTGAC
ATGGTCCTCGCCATCCACAGCGACACCAGTTATCTCAGCGAACCCGCAGCGCGCAGCCGA
GCAGGGGGACATTTCTTTCTCTCATCTAATGCAGAAATCCCACCCAACAACGGGGCCGTC
CTCAACATTGCCCACATCATCAAGCATGTCATGGCCTCTGCCACCGAAGCGGAACTAGCG
GCGCTTTACATCATGGCCCGTGAGGCAGTCTTCATCCGCATTATCCTGGAGGAACTCGGA
CACACACAACCGGCCACCCCGCTCCAAACAGACAACTCCACCGCCGAAGGAGTTGTCAAC
GGAAAGATCCAACCCAAACGGACCAAAGCCATGGACATGCGATTCCACTGGCTCCGAGAT
CGCGAATGCCAGGAACAGTTCCGCATCTACTGGCGCCCAGGCAAACTCAATTACGCTGAC
TATTGGACTAAACATCACCCTGCCGCCCATCATCAACACATACGGCAGGAACTCGTCACA
CCACAACTCGTCGTGGCAATGCTACGCCTCAGCCAACGCACCAAACCCGCTGCATCAGCT
GCCTAACTCCACCTGAGTCCTCTTGCAAGGGTGTGATGATACAGGTAAATCCCGTATCTA
CCCAGTAAGCAGGTAGTGCCTACTTGGTCACCAAGACCACTCATTCTACGCACAAATGGT
GTGCACAAAGACTAGCACTCATAAAATAGCAAAACCAGTTTACTATGTGTATCTAGTCTG
ATGCCCAGCATCTGTATTAACCAAGGTTCCCTTAATGGTTACGAAATCATTCTTGTTATG
GTAGACACTCTTCTGTGACACAACAACGTTCCCTTCAAGTTTACAGAACCATTGTTGTAT
GACTAAAATGATTGGTGACATTTTAATGTTCCCTTCAAGTTTACAGAACCAGTCTTGAAA
AAAATGTTATACATTAAAAGGCTGTTCTTTAAGCTATTCACAAAGATATAGTTTTAAAGG
TAGACAGAGATTAAAACATCATGACTACCCATGTAAGTAGCCCCGAAAAATGAATTATTT
ACAGGTAAGTTATCATCAACTAATTGGTATGTACCTGTTTTGGCAAAAAGTGAAAAAACT
GTCTCACTGAAGAAGAAGAAGAAGAAGAAGAAGAAGAAGAAGAAGAAGAAGAAGAAGAAG
GAGAAGGAGAAGGAGAAGGAGAAGGAGAAGGAGAAGGAGAAGGAGAAGAAGAAGAAGAAG
AAGAAGAAGAAGAAGGAGGAGGAGAAGGAGAAGGAGAAGGAGAAGGAGAACAAAAAGCGA
AAAAACTGTCTCACTCAAGAAGAAGAAGAAGAAGAAGAAGAAGAAGGAGAAGGGGAAGGG
GAAGGAGAAGGAGAAGGAGAAGGAGAAGGAGAAGGAGAAGGAGAAGGAGAAGGAGAAGGA
GAAGGAGAAGGAGAAGGAGAAGGAGAAGGAGAAGGAGAAGGAGAAGGAAAAGGAGAAGGA
GAAGAAGAAGAAGGAGAAGAAGAAGGAGAAGGAGAAGGAGAAGGAGAAGGAGAAGGAGAA
GGAGAAGGAGAAGGAGAAGGAGAAGGAGAAGGAGTAAAGGGGCTCAGTTTCCAATACAAC
TAAGATAATCGATGAGAATTTTTAAATCGTTAATAGATGTCATGTACTTCCATTATTTAA
CGCTCAAAAATATTATGTATATCTGTAATCGTTACTTAATCGTTGAAAATTTTGAACCGT
TAATAGGCTAATAAATATTATGTATTTTCATTATCGTAAAATAATCGGAGAATTTTGAAC
CGTTAATAGTCTAATAAATATTATTTATTGATAATGAAGTTTACAGAACCATTGTTGTAA
AAGTATGATTCAAATGATAATTTGTGACTAATGTTCCCTTCAAGTTTACAGAAACATTCT
TGAAAATAATGTCATATGTTATACAAAAAGATATAACTTTAATGGTAGGCAGATATTTAA
GACACTATGACTACCCATGTAAGTCCAAGCAAAAAATGAATTATTTACAGGTAAGTTTTG
ATCAACTTGATGGTCAGTACCTGTTTTAGCAAAAAGTGAAAAACTGTCTCACTGAAGAAG
GAGAAGAAGGAGAAGAAGGAGAAGAAGGAGAAGAAGGAGAAGAAGGAGAAGAAGGAGAAG
AAGAAGAAGAAAGAAGAAGGAAGAAGAAGAAGAAGAAGAAGAAGAAGAAGAAGAAGAAGA
AGAAGAAGAAGAAGAAGAAGAAGAAGAAGAAGAAGAAGAAGAAGAAGGAGAAAATGGCTC
AGTTTCCAACACAACTAAGATTTTGAAAAAATCTTGATACCGTGATGTTTGAGTAGGCTC
GTAGGCATTTCTACTAGATTTATCTGTTCGTTTCCACTGTCGGAGTTAGTACAGTTCTAC
ATAATGTCAAAACGACATTGAAACTTGCTCCACTAGTAGATAGCTCCTCTAGAAAGTACG
ATACAAGACACACCATGATCTTCATTCGTTGGTTTTTTTTTCAGGCTTTTTCCATCATGT
GGATCGATAATCTCTCTTGACGACGTGTTCCATAACAATCATTCATTATCACGTTAGGGT
GGTTTTCGATCATCCCTTCATATGCAAGGTGTTTGTCCTAATAGCCGTTGGCACTGTTTT
TTTTCAATTCGCTATGGCTGCTCGATCCGCGGACTGCCATTTCTCTCTCGCGTTGGCAGT
GGCCAAAGGCCATAGCTCTCATAAATTTCCGTGTAGGAGACCGCTCGTGCGACTGACACC
CCATCCGATCTCCGACGTCAACTAACCCGAACGCCGACGGCGCGTTTGTGAAAGGATCAC
ATCATGATGGACAACGGACTTTCTGACGCCAAGATGTGCTGGATTTGCCTCGAAGAGGGG
CCGGACGAGGAGGGGAAGCCCTTGATGCATGGTGGTTGTTCGTGTCGTGGCAGTGTAGGG
TATTGCCATTCTTCCTGCTTAGTCTCCTTCGCAACGATGAAAAGTCAAGAGTTGGAGAGC
TACGATGCCTACAAAATCGTCGAAATATGGTACGTCGTCGAATCCTCGCGGCTTGATGTC
GATTATGATATCCGTCAACTTATTAAACTTGCGTTTCCAATGCGATATTACAGGATGGCA
TGTATCAACTGCAATCAGATTCGGTCAGGTGACATGGCAGAGATCACGAACATTGAATGT
ATCAATCACTTGCACGGCAAATTGCTGATGAAACAACGTATGACTGCGGCAAAGGAGTTG
CTTAATAAGGGAAAATACGGTGTTGCTCGAAGGCTTCTTGTAGACCTCCGCTCACAGGCA
TGTCAATTGTACGGTCCAGAGCACTCCGTCACACAAGAGATAGAAAATATGTTAAAACAA
ATTGATTATGAGTCAGATATGCAAAGACTCAGGTTAGCGAAGCTACGGCTCGTCATGGCG
GCTACTGTGGTTGCATTGCTCATGACGCATGTCAACAGACTCGAATTGGTATGCTAAAGA
CTAAATGCGATGCGAAGCTTCTATTTTCAAAGTTGGACAAGGTTCTGGCAGCCATATCGG
CAATGTACTCGGTGGTATTGATATCCATGGGTCTCGGCAAACGGAATGTATTATTGGCCG
GGCCTTTGTGTCGACTTGCCATGGTTGCACTGGATTCATTCATCAGGCTCTGAGTTGAGG
GCTCGAAAGTTGGACTTCCTTTCCCTTTCCTTGTGAGAAACTGATCTGTTTTTTTGGCTA
TACTTCTGGCAGACGATTAACCGTATCTGTGCTATATTTTTGCTTGAACGGAATTTCTTG
ATAGACGCCAGGATTGCATGTCGTCTAGAATTCAACTTATAATTATTTGAATTATCAATT
GCATTAGTGATCGAGCTAGGCATTCAACCATGGAAACCGGCCACTAACTTATGTCACTTG
GTTCATTTATGCTGATCCTCCTTCTCAGGAAGAAATGCAAGCAACGAATTTGAAATGGGA
GGCAGGAGACAATTCTGTAGGCTTCATATTTCCACTCAGATATTCAAGAATAGGCCACCA
CAGACTTATTTTTGAGACTAGAACTATTAGGTGTCCATTCCAACGAATCGCTCTCGCAAG
CCATATCAGAGTGCCTCGCAATAAATAGAGAATAAACACAGACCACAGATAGTAGGAATA
CAGGTATGGATCCTGTTGCTCCTTCAAAGACAATCTAATCATATCAAGTTGTAGCGAAGA
GCTCCTGCGTATCCTCCAAATATGCATATTCCTCATGGATACAAAATTATTCCTAGCACA
CTGTGTTCTTTTGTTTTAGGTATTGTCTTCATCCATCATTCATCCCACCATTGTTGATGT
GGGAACAGGGCAATAATGTCTCAGGCTGCCACGATTGACCTTCTCGGGCTATGATTTCCA
TCATTCTAACATTGCTTCGAGTTCTGCCTCGTCATTGCCCTTTGTTTTTTTTCATATGGT
GTTGTTGACATTTATTGTTAACTGTTGGTTCCGGCCAACATGCATATCGAACAAGACAGA
ATGATTCAAAGAGTATGGCATCTCGGAAGCCTCTGGTGTTTGTTCCAAAGCAATCGCTCT
GGACTTCATCAATTAACTTTCTTTTCATTTTTGACTGTAGACACGAAGAATAATGAAGAG
AGCGATCGGCCATCAAATGAAACTGTTAACACAAGAACGATTTCAAATTTCCTTCACAGG
AGATATATTTCGATTTGTGAGCACATACATTACAGATAAGATTGTATGGTACCGTTGTTG
CTCTCTTTTGAGTCTCCTTGGTGTCATGGAATTTAATTTCGACATAGATTGTTGTACCAT
AGTTTCCTCTAGCACAACATCATTGATTCTATTTCAGTTATACACATGCCTTGCAAAAGG
ATAAAATAAAGTACACAGCTATGATTCCCCTTTATCCTCGTCATGTTTTATGGGTGGTTT
GTTGTGGTTTGTGGTGGTTTGTTTCGATAAGGTGGCTTTGGTAGTATGATACTCTCATTT
TGTGTCAAATAGATTCCTAATGTTTTGTAAATAGGAACTGGTAGCTAGCAATTTTACGGT
ATCCTCGACGTCATCCTAAAGCACATCTGGTGCATGTCTGTCGCAGTCCGTGTGTCAAGA
GTGTGGCGGCTCTCTTGCGTCACCATGGCGCAAACAAAAAGGTCACCCATCAGAACAAAC
CGATAACAAACCAACTCAATATATTATCTCACACATCGCACCAATTAATACCTTACATTC
GTCACCATGTTCAAAGCATCCATACCACTCTTCCTCCTCACCCAATCCATCAATGGATTC
GTCCTTCCCACCCCTCTCAAATAAAACTCCCCGCCACCGTCAACGCCGCCAACCTCCACG
GCCGACCGGTGTACAATTCCCTCCGTGACATGGCATCCTATCCCGATGAAATGAAAATGA
TGGAAAATTACGCGGAATTTGATCGCAACGGTGCCTTTTCGGGGAATCGGGGTTACAATA
ACGCCGCTGGAGGCGCGTACTACAATGGCGGTGGTAACAATAATAACTATATGGGAGGAA
AGAATTACTATGGTAGCGATGGGAGTTATTACGCCAATCGACAGGGCCGAGGAGGCGGAG
GCGGCGGAGGAGGATACAATGATGGACAACGATTCATGGGAGATCGTATGCGTCGTGATC
GAGAAATTTCCTTTCGTGGGAGTAGGGGATACAATGGTTCGTATAGTACCAATGGGAGGG
GATACGATGGTATTGAGAGGTTTGGGAGACAGAGAATTCCATCGTACAATGGTTACAATG
GTGCTGCTGGTGGTGGACGAATGAATTCCTACAGCGGTAGCAACAGCAACAATGCCTACT
CCAATCGACCTCAGTATGATTTTCGTAGGGGCGGCGATCGTTCGGGATATGCCTATGCCG
ATTCCTCCTCCATGGACTATAATGGGAATTACGGCAGAGGGATGGGAATGGGAGGAGCCA
GGGCGGGCGAGTACAACAATGATCCTCGATACCGACCGCGCGAGGATAGACCCGTGAGAG
GATTTTCCTATTCCAGTAGAGTGAGGGAGAATGATTACGGACCGTATGGTGAGGAGGGGA
TGACAAGGGAGGAAATGATGATGATGTATGATCGGGACAGGAGGATGGATGGTGGTATGG
GTTATGGTGGGTATGACGAATATGGTCAGGAATATGGGTATTATAATCAGGGAGGGGATA
GGAGGAGGGGGTATGGAATGGGACGTTCCGATTATTGATGCATTGTTTGATGATTGTACT
TAGGTTACTATGTAATGTTCTTCTAATTCCATTTTGACTATTTTTTCTTTATGATCTACG
GAGGTCCTCCCATCGAACCAGCTTGGAACTCAGCAAACATCATAGCTCAACATGGCCTTT
CTACAGTGCATACTCAAACATAGACAATAGGATTGTCGTGAACAAAGAGAAACCAGAGAA
GAGCATTCTTTACACTGAAGAACGAGCAGGGTTACATTGTTATCAAAATGTATAACCTCG
TTCTCTGGGGTAGGATTCAATGGTTTAGTCCTCAGCGCCTCTGTGCATCTTGATTGGCTT
CTTTGTGATTGTTCGACTGACTTGGTTTTGCATAAACACACTGAGATCCGTGCGCTATCA
TTTCCGTTACATGTACGAGGAATGAAGTACTTTTCCATATAATAATTTCCTTTGCCAGAA
TCGATTAGAATCACAAAATGTAAGCAAAATGTCGCAAGGCCAAAAGATTTCATGGAAAGG
TAGATCAGATGAGTCCCCATGAGTCTTTGAGTCCCCTTGAGTTTCAAAGTTGAAAGCTGC
AGTTGAGGGGTATAATGCTGGTATAATGGTAACAAAATCCCTGATGAAAAACAATATCTA
CAAAAAAACAAATTATCTCCGCGCTTATTAAAATTTGTTGTTGAAAATCATCTACCTTCA
TCTACGATCAATACGTCTCATAGGTCCACATAATAAACCCACCGAGGAAGAAAGAATGTT
TCAACCAGGCATTCCCTATCACGAGACTGGACCCTTCCAATCACACCGAACGTAAGACCC
AAAATACATTTTTCAAGCGATTGTCACCCAACCAATATCTTTCTCTCTCTCATTCATCAC
TCACTCTTCACCTTCCCCATTCCTCACCAATCGGCCAATCACCAAGCTTCCTCCCCGACG
ATCAATACGGCGTGGCACTCGACAACCTCGTCAAGGGCTGCACGGACATTCTCCTCCTCT
CTCCCGACACCACCCGCCTCTTCCTGGGGAAACGATGCGTCCAACCTCAACCGGATTGGT
GGTTCTTGGGGGGACGAATTTTCCCCGGTGAGACACCGGTGGAAAGTTGTCGTCGTTTAC
TAGTACGAGAATTGGGATTGGACATTGCGAGTGTGGAACGATTTCGACCGGTGTGTTGTC
AAGCGTTTGCATTTGCCATGCGAGAGCAGGAGCCGAAACATCATGGGACTGCTGATGTGC
AGTTTTGTTTTCGGGTGCGGTTGGAGGATGAGGAGGAGATGAGGAAGGCGGTTTTGGATG
AGAAGGAGTATTGTGATGGGAAGTGGGTGGAGCCTTCCGAGGTGTTGGAGGGGAATTATC
ATCCGGCATTGAGGTATGCCGTGGCATGTATGTTGGCTACCGAGGCGTATGATCGGTTGG
AGGAGTGTGAGGCGAAGGGCGGTGGTGACAATGATGAGGAAATTGTACGGTTGACGAGAG
AGTTTATCAAGAAGAGTAGGGAGGCGAAACAGGTGTTGGAGAGGACGGATTATAAGCTTG
ATTCCAAAGAGTTGGATTATGCTACCACTGTCAACACCAAATTTTAAACGTGAATGTTGC
AGCTTCTGCTGAAAGGTTGACAGTGACAACAAATGTGCGGTGTTTTTTATGCATGGTGAC
ATTGCTCTTTGACATGTGTCAGCGTCGAACAAGTCTAGTTGATGAATCTAATCATCAATT
GGCGAATAAATTCAATGGAAGAAAAGCCATATTGTCCAGCCAGATAAGTAGCAATAACTA
GACGTATCTTTCACAGTCGTCGTCAGATATGATGTATTACACGTGTTATCCTCTACACGA
TGAGATTTAGTAACCACATCTAACCGACTGTAACACAGTATTTGATTACTTTTTCCATGA
AGCCTGCCAGCAGAGGATTACTTGGACTTTAAAAGTTGCTTTCCCCATTTCCAAATTTTA
CTTCGACAAAACCATAGACCTCGTCAATCATCCCAAACTTTATCTAAAAGACCCAACAAG
TTGTGGTTTCAATTTCAGTGCGGCACCAGTACTCCACGAGTGCAATAAGACATTGTTTAC
TCTTCGTCTTCGTCCTCGGTCTCCTCCTCACCCTCACCCTCTTCACTCTCCTCCTCTTCT
TCTTCTTCTTCGTTTAATCGATGAAATCAAAAAGCAATCAAACGGCCCATTAGATAGAAA
TTCAAAAATTTCAAACCAAAAACCAAAAATACAACTCAAAACAAGACAACAATTACAACA
TTAAAATCCAACCACAAAAACTCCCCACTCACCCTCCTCCTCCTCCTCCTCGTCATCCTC
CTCCCCAGGCCTCGAAGCCTTCTCGGCAAACTGCTCCCACTTCTCTTCCAAATACGTAAA
ATCACCCGTCTTGGCCGCCTTGGCCAACAATTTATCCTCATCCGTCTCGACATGTCCGGC
ATGTGCCTTGGGAGCATCCTCAATTTGTTTCAATGCCGACGATGGTAATTTGGCGAGGGC
AGATTGTTCTTGTGAGGCTTTGGATGGGGCCGCGGGGGCGGCGGCGGCGGCCTTGGCGGC
TTCGGGATCGGCTTTGATTCCCACGGATATTTTCCAGGAGTCGTCTACGGCGGGCCAGAC
GAACCATAGTGCTCCTTTTTGGGGGGGAGTGGGGTAGGCATTTTGAGATGTGTCCGATGC
AGAGAAAGGGGTGTGAATGAGAGAGAATGGTGATGCACATGTCGGTAATGGGCAATCGAG
TTAGTGAACAAATAGAGAAAACGCACCGGCGCCGAGAGGAGCGATCCATCCGGCAAATCG
GGGGAGTGTTCGGGCCTTGGCGCCGAGGAAGGCCGTGGCCGTTCCGACGGAGCCAAAGAG
TGGAACCGGGAGGGTTTTGACGAATCGTGAGATCGTGGCCATTGTTTTCTCGCTTGTGAT
AAGATCAGACTTTCGGCGTGATATCTTGAGGATAGCGGTGAAGGGGGACAAGGGTGCTTG
CAAGCGGTTGCAAGTGCTGCGGCATTGAAAGCTGAGAAGAGAGGTGCGGGAAACGAGAAC
GATTGTCTGGCTACAACAAATCCGTTGTATTTTAGATTCTAGAGACGAACCGAATTACAG
TGTCAGAAGCAGGAGACAACTACCTTTCATTAGAAATACAAGTTTTTGTTTTTATTACAT
TTTATTAATAACAGAAGCCGAATATCAATTCAATACAGGTATGTTTGTTGTGTTTTAACA
ACGAGATTGGGCAGAGGTCGCCGGATTGCCATAACCACAACCACAAGAGGCAGCAAGAGG
CTATCGTACCACAACCACCACAACAACGACAACAACGAAACGCTACATGTACAAAACAAC
TACGACAACACCATGATTCAAACCCTCCTCCAAACAATCCATCCTCTCCCCGTCCCCATC
TTCGGATCCGTCAAAACCGCCTCCATGTTCTTATGCGCCAAATCCAAAACACTGCCGCGA
ATGATCGGATGGGTCGGACCCATATCGGTGGGTGCCCTGTGGTTCGTATGGCCGGCGGTC
GATGATGGGTGGAAGGTGCAGATGGGAATCAAGAGCGAGGTCAAAACGCTGTAGAGGGTA
AAGTGACTGGGCTTTTAGTGTGGAGAGGATCGAAAAAAATGAAGATAACTACTGAGTAGT
GAAACATGAAGTTTTTGAAGTGATGTCAAATTATGATGTATACATTGTGACGTGTTTACA
GCAGCCAGCATTGTATAGGACTGGATGTTATAATGTTCGTGCTCCTTTATTGGAGTTATT
TCAGTCTACATGGTCTAAGCTCTCGTTGGGTAGTTAATTATAGTATATAACCCAAGAAAT
AAGAACTTATGTTTTGTGGCGTTATGGCAGACGACTGCAGACGATTATAGTAGTGTAATC
AAATTGCACTGCTCCAGCAATAACCATTATCTCTCCCCGTACTTCGGAGAAAATCAATGT
GTGATGTGGTTGACAAGAAGTGGCAAACTTTGAATCATGACTAAATCATATGCTGATCTG
TTAGCCTAGCCGACCCAACAATAATTTTTAAGTGTTGATTTGAAAACAACACAGTATCCT
ATGAGTAGTGTTTATTTGACTTTCGAACTTCGGAGGTTCAGATGACATCAAGCTTATAAT
AGTTTGCAACACCAATTCCAAGTTACTAGGCTAAACAGCACAACCATGAAACGTCTAGAG
GTAATCTTCTTGGTCTTCATTCCATGCAGTTCCGGCTCCCTTCGGGGTAACCCGAGGTCC
AGGTTCTATTCCTATAGAACGAATGGCACACCATCCGTCAACGGGGGGTAGAATGGACTG
ACCAAGATAGCCCTGAGCATAGTAGAAGTCAATGTCCTTGGTTGTTCCTGGATGGACTGT
TGCCGGAAATGGATTTGAAAAACATTCATTGTGGCTCAAACATGCTATCATGCAGAATCC
TTAGAACATGATGAAGGCTAGAACACTTACTGTTGCCAGGCACAATTGAAATATACCACC
TCCTAGTATTGTCGGTCAGCTTGCACCGAAAAAGCATAAAGTCCTCTTCTCGGCCATCCC
ACACACCTGTTTTCGAATACTTCGGTACATCATCGCAATGACCGCATCGTTTGTAGACGC
CATTGATATCTGGTATACCACAGCCCTCGACGAGAATTTCATTGTAGATCATTTCCTGGC
CGAAGCGAGAGTCCTCGTCGTCTTCGTACTCGTCTTCATCGTCTGAGTTTTCCGAATGAG
GGACTGATTGCTGCTGATTAGTTCCTCCACGACGCCCTGAGTAATCCCCTCTAGACTGCT
GAGGATTCATCACTTCCGGTGCTCCATCGGGTTCCATCCACGCCCAGTGAGCTCGATTCT
CGCTCATCCACTTGGCAACCGCGTACTGCCGTCTGAGCTCCCGTATCATATGAAGAGATT
TTTCGGCCCGATCTCGCTGATCATTTGAGTCGTATTGGTGCATCTTCTGAGCAAAGATAA
GCAAACCAGCTCCTTCGATTTGGTTACTATTATTAATCATGATGGTGGATATGCGATCCT
GCTGTTTATTATCAGGTATCCCAGCAAGGAGTGCCAGACCCTAATAAAATGCGGGAAACG
ATTCATAATGATGTAAAATCTACCTCTTAACATGAAAATTGAACAGATGGTCAACTTACA
GTGCGACAGACATGTGAAATCTCTGAATTCCAGTAGTGCTGAGCAGAGTTGAAGGTTCGA
AGACACTCAACAATCATGGCATTTGAATCCTTCCCATATGCAAGTGCAGCGTGAATGTAC
TGGGCCGCAATTCTGTTCGTCTCCAACGTGAAGTACAAAAAGTGAGTGTTCCACAGGCCA
AGTTCAATGAATGGAACCATCTCAGTAAGCAGACTGTGATTAGAGGCCACATCAATTGCA
ATACTCTCGTAAAGGTTGTAGTGTTGCTTGGTGCCGGTGGCTTCATCCATGTGCCATCTT
GCATTTGGGGGCATGCGGGTTAGGTTTGGCCTGAATCCAAACATTAGAAGTTCGTGTGTT
ACCTGAAAGTGTCGCACATGCAGGGAAAATATCAAGAGGGGTTCAGCGAAAGACGGACAC
AATCAAGATGGCAAACTTAGAAAGAACTCGCCTGCGCATCATTGGTTGCATTTACTGCAT
AGCTCTGATAGTAATCCAAAAAACCACTAAGAGGCAACACTTTTGCATCATCCTTGTCGT
CCGCGATAGCATGTTTCAGCAAAATCTGTTCTATTCTCTGGGGAGGGATGTCACGAATGC
CACATCTCTTCATGTATTGCTGGATGTCACGCTTGCTCATACCTTTGGCTGAAGATTTTG
ATTCCTCGAAGACCGCAGTTAATGCCTCGATTGCAAGTGGGGTAAGGCGTATGACAGATC
GTCCTCGAAATACTTCCCCAGTGTCATATGTGATTTCTTCAAACACACACCAAGGCATGC
CCATCAGACACGCGAACACTTCAACACACAATTGAACGTCATAAGGAGTTTGAGCAAACT
GGTTTCCGCCCCCATTCATACCAGTGTTATTCATTCCCATTTGAAGAATGTTTTGGGATT
CATGCTTCGACATACTGACAGCAACAGTGGATCCCAGACATGCACCAGGATAAAGGGATG
TTAAAAAGTTGAGGGAGGGAATCCCATTGTGGAACTTATCTCGCCATGCGAAGCAAATCA
GTCTCACTGGAAGCTGAGCATGAGCCATTGCATCTCGCAAGTATCGACCTTCAATGCTAT
CATACCTTGCAAGCAATTTTATAAAGAAGCATAAATCGACTCTTGATTGGACAATCCGAG
GAGATAGCTCCAGGAGTAAAGTAATGAAAGAAAGAATCACGCCAATAGCGGTTGCAGTCA
CACCGATTTTAGAAATATCTTCTAGGGGAGCGTAGGAGTCTGCTGTGAGATCTGTTGGCA
TTGGCGTGAGGCGGTGAATCCCCTTGCGCAATTCCACCTGCCTATGGTGCCACTCACTTA
TCCATCCGCGACTCCATTCTTGTAAGAGTTGCTGTTCATTTTTCTTGACAAGCTGCCTAC
CTATTGCTGAGGCGAAAATGTGCTGCGCTGTTCGCCGTGATGGTTCATCAGAACATTCCA
CAGTGTAAGCCCTGATCCAGTTTCCGTAGACGCAGCGTGTTCGTTTAGCAAGATCGTATA
CGAATGCTTCTGTAACAATAGGAGATGACGAAAATATTTGAATGATCCTAGCTGACCACT
TTTCCAGCGCATGTCTTTCAAGTGATAGATGGAAAAGCATATCAAACATAAACGACAGCG
CTAGCTGAACTACGCCAAAACGCCACGACCCACTCTCTATTGGTGATGTTTCCGGTGTAG
TGCCATAGTCCATGACGTCGTTTCTATGTGATGGGGGGAGCACACTTGTAGCACGACACA
GAATGTCGTTGATAAAGCATTGGAATTCGGGGGTAAGGAGGAAAGACTGCCAACCGTGAG
TCGAGTTTGATTTTCTCACTGAAGGTAGGAACACATCGTAGCCATTGGTCAGAGATAGAG
CTCGGCCAGAAGGATCAACTTCCTCGTCCATCGGGGTTCCTGCAGCTGTTTCTCCTTCTC
CAAATCCGTCCATTTTGACAGGCTTCACTTTTTCGTAGAAAAGCATCAAAGCATTGGCAA
ACTGCTCGTTTTCAACTGTATGGACATGTCCATTCGGAAATTTCGTTTCTTTCTTCACTT
TGCCACCGAAGCATTCCTGCTCGATCATAGATGGGTCAAAGGGAGTCACATCTTCATCGT
CAAATCGGTACCACTTATCAGAAGTTCTGTCCTTGATGAAGCTGTAATAGTGTCCACCTT
GCGCAACGCCAGCGTGTACAAGTACACCAACGAGTCTGTATTCATAATCTTCATCAGGCA
GTTTGCTGAGAGGATCCTTGCTCCCTTCGTCATTTGATTCATTGTCTCCTAAATCCATCA
TTGAACAAGTTTCACTCTTCGGTTCTTCTGTTGATGCTCCTTCTAGAAGCTCCTTTGCCT
CCATTGTATACTGCTTCATGTTCAAGGCTTGTCCAAATTCACATCGGCTATTCAACTTCA
CGGTCTCGAAAGTTGTGTAGTCCAAATCAAATCGTTTCAAAGACAAGACGAGTACATCTG
GAAGTGCAGATATTGCAGTTCTAAGCACAGTGTTCGTCTTCACTTTACACCTGTCACACA
AAACCTTGTTGTCGCCTTCCATTATTTCGTCCTCACATAAGGTGGAAAGCGCTTCATGGA
TAGTACTCTTATTACGAATTTGGCAGTCAATATTCATTAAGTTTTCCTCGCGACTTGTCT
GGTATGGGAAAAGTGAAATTCAGTAATGACATGGATAAAGAGGTGCATTACTCGAACCAG
GGACTATCTCACCTTCAAGCCACATTCCTTGCATATTTTTTGCTTCGTTGTTTTTAACCC
AAAAGTATGAGCTAAGTATTTGAATACAGACGGTGACCATCTCTTGAGCGATATTTCTAA
TCTGTCTAGTAACTTCATAGCAAATTCTGACGCATCGTTCTGTTGCCAGACATCGAATTC
CAATTTGAGGCAGTTACTTGCTTCCACCAGCGATCGAGGGTCGAAGCACCTTCCTCTTGC
CTCGTCTAAGTTGACAAAAGTACGTTGCACTTCCTCCAATAACTTGCGTGAAGATGCTTC
GTCTTCAGTCTCTGATACATTGGTACCATCCATTGCTGACCCAGTCTCTTGAGAATTGTC
TCCTGGAAGTGGTGCCATATGCATTGCAATACTGCTTAGGATCTCGAACGCCCCTGTCTC
CCTGCCTGGACGGCCCTCACGGAGAATGAATTGCTCAGGCAGCTCTGGTGGCAGCCGTGA
AATGTCAGGCATAGTTTGCTGTTGTTTAAGGGGACCAGAGAGTTGTATAGGAAAGTAGCT
AATTGTGTGCATTCCGGTTTTCTCGTCAAAATTGTCAACGATAGCATCATAATTATTTCC
ACAGTCCCAGTGAAGAGAGATCTTCTTGCCAACAAGTGCATGACCTTCCGACATTGCACC
TCCACCAGAAGAACGCAAGCTGGTAGGAACTTCGGCAGAGCACAAGCTCTTCCGGAGCAT
CGGCATCATGAAGAGCTGTTGAAGCACTGAGTTCATATAACAGGTGCATCCTTGGTTTTT
TAGACCGGAGTATTTTGCCGTGTTCGAAGCACGTTGGTTGTTTCCGTCATCAACTGTGAC
ATTGTGACCCCAAACATGCCTAATCGCTGGTGCAACATGGGACATAATATCTGATATCTT
CGTAACAAGGACACCATATCCATCTCCGTCGTGACAGGCTTGGGCCGATGCCACTACAAC
ATGGAACGCAAGTTGACGAGACTCCTTGTCACAGCATATGGGCGGTGATCCTGGTGACTG
ACAAGATGAAACGAAGCAATCAAAAATGGAACCCATCAGATTGATGAGAGCTACAGACTC
TTCGTTCTTTTCTGGCCCTTGACACCAAGGTTCATTGTTGAGCTTTTCCAGTAAAAGACG
TGATCCTTTCTGTAAATAGCTACCACCCATCAAATCGATGAGGGATATCAACAACTTTAA
ACAGCCACACAAGACTCCGGTAGAGTAATCGATGTGTTCGTTGTCGCCAGTTGGTCGAGG
ATAAGAAGCGAGCTTGTCGCATACCGCAGTTCCAAGGTCCTCCATCTCACGATCCATCGA
GTCGTTTCTCGGACGTCCCTTGGCGGCTGCGACTAACTTCATCAGAACTGCGAAAAATTC
ATTTGAACCATCAGTAAGAGAATCTATATCAGCAAGTGCACCTACTAAAAATGGCAGTGC
GGAAGAGGAGAGCAATGGTATCTCAAGAATGAGATCCTCAGTTTTCTTCCTTATCTGTGC
AGCAGATTTTATGCTCGTCAGCGACCCTTCCCAAAGGAGTAACGAAGTCAGAAACTTTTC
AGTGACTTTCTCTGGCAGCCTTTCAAACCCAGAAGTAAAGATGTGTCCTGATTTCAGCAT
GGCCTCGATGAGACGAAGGACTCTCAAAATAGCAGCGTCTGCAACACCTTCGTCATCGAC
AACAATATACATCAGACTTCTCAAAAAATCACCAATGTTGGGGAACGTTTTCATCATCTC
GAGGCCTTCCTTCGATATTTTGGCTTCTCCGTCAGAAATGGCGGACTCGCTGAAAAAGCA
GTTCGAAAGAATGCGGAGAGCAAATTCATTCCCCATCCTCATTCGACGACGAGTTTTCTT
CTCAGCGGTGCCCGATTCAACGAAGAGGCGAAGAACGGCTTCAAACCCGCCAGATCTAAT
AAAGTCAGTTCGGAATTCATGGGCGGTAAGTCTCATTTTGTCAGCGAGAATCTCTGCTGT
GTCGGCTGGGAGACAAGAAAAAAGGTGTGGAGGCGGTCGAAGGGAGAAATCTAGTACTTG
CAAAACGTATACAGATCGTTCAAAGTGCTGAATGTCGATGAGAGACGACCACGATGAATC
GATGGCCATGGCATCGCCAGAATTGTTGGATTCTCGCGCTCTCCACTCTCTGGCGGCTTT
CGTGACAAAATCGCTCACTCTTACATTGGTGGGCATTGCCATTAAAACGTCCCAGACAAG
CGAATGCGAGTCGACTGAAGCATTCTGAGCACTGCATTCCTCGGAAGAATCGATGGTTCT
CGCGGCGGGGAGCGATTCCAAGACAGAAATCAACGTGTCGAAAAACACACCAAAAGAATC
ATCCGATCCTTCATCGTCTAACAGACCGCTCAAATCGAGCGCATAGTCACCTGAAATTAC
TGTAGTTGAGCTCCAAGGAACTTCGACGGGCTCCAGTATTTTGTCACAGAGCGCAAAGAT
TAGTTCGGAACCCTCAGAAATACGCAAACTTGCAGCAATGCTCGTGTCAGGATATGCACT
AAAGTTTGGACGTTGAGCAGGACGAACATCGTTGGAAGATCTGCCTGAGATGTTACTCAG
TTTGATCATCTGGACATCATGGTTGCAACGCTGCGCGACTTGCATTTTGATGGAGGCAAG
AGTTTGAAGAGGATGTATTTCCAACGTGAAGCGGTCGCAACTACCAATTTTCTTCGCCAT
CACAGAGACGGTTTTGCAAGAAGATACTCCTCTTAGGCCATGAGGGATCTCTTTTAAGTA
CATATTCAAATCAAGTTCATTTGCAGGGTTCCTCGGCAGCTCGCTGCTTGCTGCCGTGTT
GCACGTTGTGAGCAGTCGATCAGCAACAGCGTGCACGCCCCCTCCCAGAGTGCTCATATT
AAACGCGCGCTTGAGTATTTTGATGCAACGCTCCGCGGAGCGCAACGATGAATCATCTCC
TCTCTGAAGGTGTTCTTTCACTTGGAAGAGACATTCGAAAATCCGTTTCGAAAACAGATT
TCCGCTGTGAATGAGCGTGTTCTCGCCATCGGTCTCGTTTGGTGCATTCGGCCGGCTTAC
ATTATCGCAACGACTGTAGACACTGAGCAACTCAGTCATTGCGTTCGTGGCAACATTTTC
GTTTCCCGCCGAGAGGCAAATTCTCCACAATGCGTCAATTGCACGGTCTTTGATGACAGA
ATCCTGCATATTTCCATGAACCAAACTCTTAAAGAGTGTCTGGAAACTGCAAAACGCCAC
TTCGCCTAGGCATTCCCATCCTACGTTGGCTGAGCAGAATAAATTCCCAAAGACATGGAT
TGATACTTCATTTGAGAAGACAGCATGAAGTTGATTTCCCGGAGTCATCTGGCCCTTATT
AGTTTCAGGGCGAAGCAATGGACCTATTTCGGCGTTTGAGGCGTCTGCTAAGAAATCCAT
TATTGCTTCTCTATCCACAGGGAGTGTACAAAGCGACCATAGGTGGTCAAGCTGCTGGCT
AGTCATTTCCGATGTTGACGAAAGACCGTAGACATAACGAAGTATTTGAAGTCGCTCCGA
GAGTGCTCTGGAGTAGTTAAACTCAGGCACTGCAACGCTGGCGGAAGATGGCTGGTGGAG
CGAGAGTAAAGAAACAACCAAACAAAAGAAATTAGAACCGAAACAATACAATCAAAGCAT
AACATGACCATCACGAAAATCAATCTCACCTTCCTCACAGGAGGAGCCGTCGGAATCGTC
CTCCTCCGATTCAAATACGCCGTCAACTCCATCAACAACAAGTCCGCAAGAGAACTACTC
CTTTCGTCCTCCCCATCCGAAATCACCAACACCGCATCCGTCCTATCCCTAGGATATGAT
TCCAACACAAACCTCGTCAATTGGACCATGTACAACGCATGCGTTTCATTGATGGTGGAG
GATTCCCCACCCGAGTTTCTGGAGAGAATTTCTCGACAATGGAGTAAGAATCGATTGCGC
ATCTCGTTCGCCACCGGTTCTACCCGACGAATCTCGCTGGACACGTACTTTTTGATGGCA
TCGTACGATTTTAGTGTCCATGCATCCTCGTGCGTCAATATTGCCCATTGGAGACTGAGG
ATTTCTTCTCTCACTTGCGACCTGACGCTAATGGGATTGGGATACTCGGCATTATTATTG
TTGTTGCTGTTGCCGCCGCCACTGTTCTTGTTGGAATGGCTCTCGGACATGTTGGCAATG
GCGCATCCGAACTCAGACACTTCAAAGAAATTATGATTGCCCTTATCGACTTCGGATCGA
ATGGCTTGGATGAGAGGAACGGCCAAGTCTTCAGGCAAGGAGGGCAAGATGGAGACGAGG
AGGTTGTATATTTCTGCCGAGACAGCAGCATCCGTCTTCGACGTACACGTCTTCCATGCC
AACAAGAGATGTGAAAGCTTGAGACAATACCGCTCATTGGGGACCTTTTCCGTATGCATC
GGAGACGACGACGCAACGACCATACTCCCATCCTCCCCCTCCATCGAATCATCCTTACAC
ATACTGGCCAAGAACTTGATCAACGCCGTACTCCGCGCCACAATCTCCCTATGAATCGAA
TCACCCAAAACCAATTCAATCACTCCATTCTCAATCGCCCATTTCGCCAAGACGCATTCC
AAGGTATTCTCCTCCTCCCCAGGGGGAACCATAAGACCCATCGGTTTCAGCGTGGGGGGT
GGATCCACACCGGCACGACAAGTGGCCCATCCCGAAATGGAGGGGAGGGACTCTTCCTGC
GGTTTGGACTTGTGTTGATAATAATCAATATCCTTGTCCGTGCCCGGTTGATCTTCGTCG
GCTTCGGAGATGAACCACCATTTTTGTTGGGAGCGCATCGTGCATCGAAAAAGGGTCAGG
GTTTTGCCCGCTCCTTCCGTGGGTATTGCCGATGCGGTTGTGGTGGTGGGCGTGGTGGCC
GAGGAGGCACCACCAACGGCTCCTCCTCCTCCTACCACCACTGTGCCACCACCACCGCCA
ACAACAACATTGACCGCAGAGGAGGTAGAAGACGAAGCAGCAGCAGAAGCAGCAGCGGCA
GGATCCACACAATCATGAAACTCCTCCTCCGGAATCCTTCGAATGTAACTAACATCAACA
CCATTCCGAATCCATCCCCCCTCCCCAATCTTCTTGGGATCAAATTCATATATCCCATTG
ATAAAGTCCAATCCCGCCCCCTTTACCAAATAACACTTGGGAGGAGGACGTTTCTCCCCG
CTCGCCTCGATAATTTCCTCCAATGCCGTCCATCCCAACAATTTGAGGGGGAGGGACGAC
GAGGTGATTAATTTCAGGACCAAGGAGCGTGAGAAGGCGTAGTAGTCGTAAATGGCAGGG
GGGTCGGAGAGAGCCAGTCGTTCGTAGATTCGTTGGAGGTGGTAGGTGATGCCTCGGATG
GCGTCGGGGGACAGTCGTTTGAGGGTTTCTTCGTCGAGGTGGAGAAGGTGGGACATGATG
GATGTGGTGATGAGGAGTATGTCGTGTTTGGCTTCTTCGTCGGCCGATTCTTTCATGTTG
AGGTTTTTGTTGTTGTTGTTGCTATTGTTGTTGTTGTTGTTGTTGTTAGCGGAGTTGTTG
TCGTAGTTGACGCGTTGTTGTTCGTAGGGAAGGGGAACACATTCCTTGAGCGCCTCCAAT
ATTATTTGGAGCGTATCCAGCGGTGGAAAGACGGGGGTGGTGACTAGATTAGGCGGTGGT
TGCTGCTGCTGCTGCTGTTGGTGGGCATGATGTGAATTCTGCTGCGTGGAATGAGGCTGA
GTCAACAACGCCCTCTCTTTCAGGTAAATCCCCAAAAAGGTAAATCCACGCAATCTCTTG
AAGGTAGAAATCATTTGATTCCTCACGTCGGGGGATGCCGCCGGATTGGAGGACCACTGC
GCCTTGGCCCCTCTGTAATAGATCTTTTTCTTGTGCAAAATGTGATGCAAAACGGGAAGG
GTCGAGCACACGTCGATGCCATCAGGGGCGTGACTCGCTTGAGCCAGCCGCTCCAAATCA
TCCCGCACAATGGTGAGAGCGCACCGCACGCTCTTCTCAACGCACTCCCGTTCTTGTGGT
CCAATTTTGGCGGGCTGCTGCTCCAAGAGGATGGAAATGATGGTGTTCATGCGGCTGTCT
GCGAAGGAGCGCGCGGCGGGACAGGAATAATTCTTGATGGCGTCTGGCGTGGACTGCGGC
GGCGGCTGGAGGTAGCGACGGGCGCATTCTAGGGATTCGACGGCCTTTGTCCACACCACT
GGCGAATGGATCGATTGGGATTATCGTTATTATTATTATTATTGAGAGAGTGGAGAGAAT
GGTCATGGTCAGCATGTCGTTGTTGTCGTTGTTGATGATAATGCGAACAATTTCGAAAAA
ATCCACCATCGTCATCGATTGAATCCATTTTTTTAAAATCAACCCAAAAAGTACGAAACT
CACCGGTGGCATTCCTATCCAATCCCTCCGCCACCTCGTCCCACAACTGACACTCCTCGG
CAGGGGGGGCATCCACCGTATCCGTGGCCAAAGTATAATCAAGCTTCGGCACAACGAAAT
GATCAAACCCGTCGTTGTCAGAGTCGTCCGGCGGTGGCGACGGTGAATGGCCGTTCATGA
CGGTGAGTAGGGTTGTTTTCTTGCGTTTACTTGAATCGATGTGATGAGCCGCCGTCGTCC
TTGATGATTGGGATTTAGATTTTATTTGGGGGCATGATGATGACCATAACAAAAATAATA
TTGACTTTCTACCTACTTTCTACGATCTCCGTTGGGGAGCGGGCCGGGGAATTATGAAGT
ATGGTATGGTGTCTTCTTATCTGTTGGTTAGGGTTATCCAGTTATTCTGTAAGAAGTTCA
CGCTTGTTGATTTGTTGACGGATTTTTTGTAAATATATCTTTGACGAAAAAATTATATAT
CTGTAGTGGTTCGTATCATGGACAAAAAGCAAAAACGAGCCGTCGAAAACAACAACGTTT
TGTAAGTATTTGAAAATCAAATTTCTCCGACTAACCGATCATTGAAAAAGAGATTTCCCG
CAAAATTACCAAAACTTCATGACATCTGTTCCAAACAAACCCACTCACTACAGTACACAA
TCACCTCCCTATTAGGTTTAGCTCTCTCTCTCTCCTCCTGTCTCATCTCTCTCTCTCTCC
CTCCCTCCTGCTCTCAACCTCTCTCTCAACCTATCTCTCAACTTCTCTCTCAACCTCTCT
CTCAACCTCTCTCTCGACCTCTGTCTCTGTCTCTGTCTCGACCTCTGTCTTGACCTCTCT
CTCTAAACCTCTCTCTCGACCTCTGTCTCGACCTCTGTCTCAACCTCTGTCTCGAACTCT
CTCGACCTCTCTCTCTCTCTCTTGACCTCTCTCTCTCTCTCTCTCTCTCTCTTGACCTCT
CTCTCTCTCTCTCTCTCTCTCTCTCTCTCTCGACCTCTCTCTCGACCTCTCTCGACCTCT
CTCTCTTGACCTCTCTCTCTCTCAACCTATCTCTCCCTCTCTCTCGACCTATCTCTCTCT
CAACCTCTCAACCTCTCTCTCTCTCTCTCTCGACCGCTTTCTCGAACTCTCTCGACCTCG
ACCTCTCTCTCTCCTCTCTCTCTCTCTCAACCTATCTCTCTCGACCTATCTCTCCCTCAC
TCTCGACCTATCTCCCTCTCTCTCTCTCGACCTCTCGACCTCTATCTCTATCTCTCTCTC
TCTCGACCTCTCTCTCTCGACCTCTCTCTCTCGACCTCTCTCTCTCTCTCTCTCTCTCTC
TCTCTCTCTACCTCTCTCTCTCTCTAGAGGCAACCTGAGCTGTTAGGCAGAGATCGGGAA
AATAATTCTGACAAGTCACACTTTATCTTGTGTGACCGTTTTTATTGCATTTTTGAACAG
GTTGCATTCATTCTGGTCTCTGAGACACCTTACACTTGTTCTGGGGTCCAATATTGACTG
AGATATGGACAGTCAAAGTTTTCAAAATTTACAAGATCAAATTAACTAACCTGAAAATTT
AGGCATCAAGTAGAAAGCTAGTGGAAATTTTTTCATGGGACTAAAAATAACTTACTGACA
AAATACTAGGAAAGTTAGTCCCATATGCAATACTAGATGGTCATACTACATTTCTGCCAC
CGATCTATGATGTTGTCAGCCAGAGCTCGCATCGCACATTGTAGGGATGATTAAAAATAT
ATCTTTTTTATTTCATAAATCAATAGATAGGGCAGTGTGAAGTAAAAATCATTAAGGAAG
CATATTGAAATTCGTGATATTCATTGAGATAAAAAATAATTTGCATTTACTAACAACTTA
TCTAGTGCCGCCTGATATAGTCTGCCTAAATTGAAGTCAGCGGCCGAAACGATTCAGGTG
GCCTCTACCTCTCACTCTCTCTCTCTCTCTCTCTCGACCTCTCTCTCGACCTCTCTCGAC
CTCTCACTTGACCTCTCTCTCTCTCTCTCAACCTATCTCTCTCGACCTATCTCTCCCTCT
CTCTCGACCTATCTCTCTCTCAACCTCTCAACCTCTCTCTCTCTCTCTCGACCGCTTTCT
CGAACTCTCTCGACCTCGACCTCTCTCTTGACCTCTCTCTCTCTCTCAACCTATCTCTCT
CGACCTATCTCTCCCTCACTCTCGACCTATCTCTCTCTCTCTCTCTCGACCTCTCGACCT
CTATCTCTATCTCTCTCTCTCTCGACCTCTATCTCTCTCGACCTCTCTCTCTCGACCTCT
CTCTCTCTCTCTTGACCTCTCTCTCTCTCTCTCTCTCTCTCTACCTCTCTCTCTCTCTCT
CTCTCTCTCTCTCCTCTCTCTCTCTCTCTCCTCTCTCTTGACCTCTCTCTCTCTCTCTCT
CTCGACCTCTCTCTCTCTCTCTCTCGACCTCTCTCTCTCTCTCTCCCTCTCAACCTCTCT
CTCTCTCTCTACCTCTCTCTCTCTCGACCTCTCTCTCTCTCTCTCAACCTCTCTCGACCT
CTCTCTCTGACCTCTCTCTCTCTCTCTCTCTCTCTCTCTCTCTACTCTCTCTCTCCTCTC
TCTCGACCTCTCTCTCTCTCTCTCTCTCTCTCTTGACCTCTCTCTCTCTCTCTCTCTCTC
TCTCTCTCTCTCTCTCTCTCTCTCTCTCGACCTCTCTCTCTCTCTCTCTAGACCTCTCTC
TCTCTCTCTCTCTCCTCTCTCTCTCTCTCTCTCTCTCTCCCTCCTCTCTCTCCCGACCTC
TCTCTCTCTCTCGACCTCTCTCTCTCTCTCTCTCTCTCTCTCTCTCTCTCCCTCTCTCTC
TCTCTCTCTCTCTCTCTCGACCTCTCTCTCTCTCTCTCTCTCTCTCCTCTCTCTCTCTCT
CTCTCTCTCTCTCTCTCTCTCGACCTCTCTCTCTCTCCTTCTCTCTCTCTCTCTCTCTCT
CTCTCTCTCTCTCTCTCTCTCTCTCTCGACCTCTCTCTCTCTCTCTCTCTCTCTCTCTCT
CTCTCTCTCTCTCTCTCTGACCTCTCTCTCTCTCTCTCTCTCTCTCTCTCCTCTCTCTCT
CTCTCCTCTCCTCTCTCTCTCCCTCTCTCTCTCTCCTCTCTCTCTCTCTCTCTCTCTCTC
TCTCTCTCTCTCTCTCTCTCTCTCTCTCTCTCTCTCTCGCCCTCTCTCTCTCTCTCTCTC
TCTCTCTCTCTCTCTCTCCTCTCTCTCTCTCTCTCTCTCCCCTCTCTCCTCTCTCTCTCT
CTCTCTCTCTCTCTCTCTCTCTCCTCTCTCTCTCTCTCTCTCTCTCTCTCTCTCTCCTCT
CTCTCTCTCTCTCTCTCTCTCTCTCTCTCTCTCTCTCTCTCTCTCCTCTCTCTCTCTCTC
TCTCTCTCTCTCTCTCTCTCTCTCTCTCTCTCTCTCTCTCTCTCTCTGCTTCTCTCTCTC
CTCTCTCTCTCTCCTCTCTCTGTCCTCTCTCTCTCGACCTCTCTCTCCCTCTCTCTCTCT
CTCTCTCCAGCTCTCATATATATATATATATATAATATCTATAATATATATGATATATAT
AATATTATATATATGATATATATATATATATATATATATATATATATATATATATATATA
TATATATATATATATTATATATATATATATATATATATATATATATATATATATATATAT
AATATATATATATATATATATATATATATATATATATATATATATATATATATATATATA
TATATATATATATATATATATATATATATATATATATATATATATATATATATATATATA
TATATGTATATATATATATATATATATATATATATATATATATATATATATATATATATA
TATATATATATCTCTCTATCTATATATATATATCTATATATCTCTCTCCTCTCTCTCTCT
CTATATATATTTATATTATATATATATATATATATATATATATATATATATATATATATT
ATATATATATATATATATATATATATATATTTTATATATATATATATATATATATATATA
TCTTATATATATATATATATATATATATATATATTATTATATATATATATATATATATAT
ATATATATATATATATATATATATATATATATATATATATATATATATTATATATATATA
TTATATATGATATTGACCTCTCTCTATTTCTCTTGTCTCTTCTCTCTTGACCCTCTCTCT
CTCTTCTCTCTCTCTCTCTCTCTCTCTCTCTCTCTCTCTCTCTCTCTGACCTCTCTCTTG
CCTCTCTCTCTCTCTCTGACCTCTCTCTCTCTTGACCTCTCTCTCTCTCTCTCTCTCTCT
CTCTCTCTCTCTCTCTTGCCTCTCTCTCTCTCTTGACCTCTCTCTCTCTTGACCTCTCTC
TCTCTCTCTCTCTCTCTCTCTCTCTCTCTCTCTCTCTCTCTCTCTCTCTCTTATCTCTCT
CTCTCTCTCTCTCTCTCTCTCTCTCTCTCTCTCTCTCTCTCTCTCTCTCTCTCTTGACCT
CTCTCTCTCTCTGTCTTGACCTCTCTCTCTCTCTCTTGATCTCTCTATATATATATATAT
ATATATATATATATATATATATATATATATATATATATATATATATATATATATATATAT
ATATATATATATATATATATATATATATATATATATATATATATATATATATATATATAT
ATATATATATATATATATATATATATATATATATATATATATATATATATATATATATAT
ATATATATATATATATATATATATATATCTCTATCTCTCTCTCTCTCTCTTCCTCTCTCT
CTCTCTCTCTCTCTCTCTTGCCTCTCTCTTTCTCTCTCTCTTCTCTCTCTCTTGACCTCT
CTCTCTCTCATGACCTCTCTCTCTCTCTTGAACTTGCTCTCAAGGTAACTCACAGCACTC
TCCAGCCAGCAGAAGTCTGGCAAAGTTTCACCACACAAGCACTACCGTCAGTCAAGTATG
GACTGATAGCGCTAATGTCCAGCCCAACGGAGGTCAATAAAGCCTTTTCGTCGTGGTATT
ACTCCTTCCTTCCGGCCTTAGGAGTCAATCAGAATATTTCCAGAGACTGGAGGACTCTAC
CAGTACCGTTTCAGGGTTTGGGAATGCCTCAAATGTCATTAGAGAAACTGGCAATCTCCC
TTCAATTTATACAGAAACACTGGGGCACTGATTACTACACGGGTAAAATACTCCGGAGTA
TCTTCGAGGTTAGTCAATTGGACATTGGTCTGAGCGGCAACTTTCTCTTACTAAACTATC
AGGTATACGGTGTACTTGCTACACACTGTTGGTTTAAACTGTTATGGGAATATTTACAAT
TCTACAACATCACACTGGAGCTAGAAGGAACGGATATTGACCAAGTCCGGGAACGTGACC
AAGTCCTCATGGAATTAGCAACTCGCGTATTGCCTGTAGGGCAATGGGAAGGTTTTAATG
GTGCGTGAAAGTATTTTCGGGTCTACTTTGTCTCACAGCTAATTATGGGTGACGGCATGA
CAGTGGACCCAGAAAAACTAAAGATGGGAAGTAAGACACGGCTCCAGACGATGATGGTCT
TCCCGTCAGAAGAACCAACACAGGCGGACATGTCCTATGGAAGGATACGATTGCTCAGTT
GACCTCGAGTAAGATGCGTCTGTCTCCGCGTTTAGGGAAGTACGTACGCCCTCCCTATGA
CAAGTCCATAGGGTACACCAATGCGGATCGAACCTGTGTGGTGTGCAAAATGGAGGGACA
AAGCCAGCTGCTGTTTCTCCCTGTGGAGAAGGCATACTCTACAAGGGGTAGTCAAACATA
CCGCCTCTCCTCAGATCAGACTGCAGAGTTTGCCCTAACACGAAACCTCCGGCATATCGC
CACCACACGGCTTGTATCTCCAACTACTGTCGTTGTGCACTCCACATCATCCCTTACGGA
GACACCGTCCAGCACCGGCGTGACTTCTCTACGCACAGCACTCTTAGCCATGCTGCCCTG
CAGTTTCCTACGGGGCTTCTCCTTGACAGGTGATGGTAAATGGCTCAATTATCGTGCTGA
ACTCATTGGGGGAGTCGTAGCGACTCTAGTATTTCGAACGCTATCAACACTATTTCCATG
TCATGGTAATCACACTTATGAAATTCACTGTGATAACATGGGTGTAGTCGCACACGGGAA
TGGGATCTATTGTCCCAACCTGAAAGGCAGGCACAATCTGACCTCATTATACTTCTCCGA
CGCAATATTGTCCTTTCCAAACTAAAGGTCAAATACACTCATGTCTACGGGCATCTTGAT
GATGATAAAGCCTTCTCTGAACTGACTCTACCGCACCAGCTCAATGTGATGGCAGATAAA
CTCGCCAAAGAATGCCTCCTTGAACACATTCATAAAGAATCCAACTGGGGTTCGACCTAC
CCCCTCGAACACATCCGCATCTTTGTAGGTGGCAGGAAAGTTACATCATCTATCAAATCA
GAACTCTATCTGGACTGGGGCTCCAAGTCAGCCGATGCCCTCTTCCAACAAAGGAAGCGA
TGGGGACCTACCCACAGATGTTTCGCTTATGGGTAACCAAGCAAGTGTCGGGATTCAATG
GAACACATAGGCAACTGTCTCGCTTTCAGGAAGACGTTGTCAATGAATGCCCATGTTGCG
GGCATAAGGACGAATCGGCTTCACATCTGACCAGATGCACGAATCGGGGCCGACAACAAC
TTTTCCAACGTTCTGTCAATACGCTTTTGGACTGGACGGAAAACACCGGAAGCGATATTA
ACTTGATTGAATGTATGGAAGCCTTCCTAGCGCAACATGGAGAAGGCTCGATGGTTGAGA
TCGCAAAACCTTATGCACACCTATCGGAGTGGGCGATGGAAATAGACACCTTGGGTTGGG
ATAACCTTTTGGAAGGACGAATGGGTGTTGAAACAATACGATTACAAACAGCATCCATGA
AGTTGCAGGGTTCTCAACAGCATATCAAATCGTGGGCAACAGAATTTGGCCACCACCTTC
TCAGAATCACACACAAGCAATGGCTATATTGTAACGCCCGCACACACGTATGCATTGTGG
AAGGAAAATCAGAACTAGAACATGATATCATCACGGAGAAGGTGGGGGATCTCCTACTTG
TAGACACCGACCTTCTACTGCCACAGCATCGGTACCTACTCGAAGTCGACTTTGAAAAGC
TAGGTGCACGATCAGCCTCAAATTGACAATACTGGCTAGCTAATCTCAAATCAGCATTAA
AAGTCTTCCGAACCACACCTAATCATTCCAGAGACGATGGGACTCGACACCGACTTCCCT
CCCATGCTCACGTAACTCCCTAGTTTGGCCCACCACTGGGCTGATTGTGCCCCTTACAGG
GTATGAAGAAGACCTTATTACATTCCTTCTTAATGGCTCCTTAGCTGTTGCTCTACTTTG
TTGGAAAAGAAAGACTGCTGTCCGTGCCTTGATAATTTGTAGATAACCGCACAATTTACT
AAGTGATATTTGATATTTGTTTGGGGGCATGATGACGACCATAACAAATACCATATATAT
TAGTTTCTACAATCTCTGGTGGTGAGCAGGCGGGGGAATTATGAATTATGGTGTCTTATC
TGTTGGTTAGGGATATCCAGTTATTGTGAAAGAAATTCACGCTTGTTGATTTTTGTTGAG
GGATTTTTTGTATCTTTGCTGAAAAAATCACATTTGCTGTGGTAGGTATGATCGACAAGA
AAAACAGCCATCAAAAATAACACCGTTTTGAAAGTTTTTGAAAAATCAAATTTCTCCGAC
TAACCGATCGCTGAAAAAGAGATTTCCCGCAAAAATATCAACATTTCATGCTTTAGTTTC
CAAACAAGCCCACTAACTACAGTACAAAAATACCTCACTATTATGTTTAGCTCTCTCTCT
CCCCTCCAGTCTCTCCCTCTCCCTCCCTCCCTCCCTCAAACCCTCTCTCAACCTCTCTCT
CGACCTCTCTCTCTCCACCTCTCTCTTGACCTCTCTCTCTCTCAACCTCTCTCTTGACCT
CTCTCTTGACCTCTCTCTCGACCTCTCTCTCGACCTCTCTCTCGACCTCTCTCTCTCTCT
CTCTTTCTTGACCTCTCTCTCTCTCTCTTGACCTCTCTCTCTCTCTCTCTCTCTCTCTCA
ACCTCTCTCTCTCTCTCTCAACCTCTCTCCTCTCTCGACCTCTCTCGACCTCTCTCGACC
TCTCTCGACCTCTCTCGACCTCTCTACCTCTCTACCTCTCTCGACCTTGCTCTCTCTCTC
GACCTTGCTCTCTTGACCTCGCTCTCTTGACCTCGCTCTCATGACCTCTCTCTTGACCTT
GCTCTCTTGACCTTGCTCTCTTGACGTCTCAAAATCATTCTTGAACTCTCTCCTTTTTCT
TTCTTTTCCATTAAATTATGTCCAATTTTTCAATTAACAACCATCACTTGAAGAAGAGCA
CCATGGTGGTGATATAATCCACCTACTAGATTTATGAGTGTGGTGCTCTAACTTCTCTAG
CAGGCAAAAAGCAGTCCCCGATGTGGATGGTTCCATGGCTATACAAGTAGGTGACGGCCA
GGACCTGGTGGGGTCCCTACAGGGCCCTAAGGTCCCTATATGGCCCTGAGCCCTAATTGT
ACCTAGCTACACACCTTTGCAGCTACATTGGGGACCTACCCTGCATGAGTGGGGCGGTGA
GTCAGGTGATATGCAGGTGGGTGGTGCTTTGTACTGTAATCAGCCAACAAACAGCGGAGC
CAGTGCAGGCACATCCAGATCACTTTGATTCATCTGCGGATGATGGTATCATTGACAAAA
CCAGTTGCTGTAGAGTTATCTGCTAGAATGGATGTCTTTGCCTGTGGCCATCCCATCTCC
TTGAGTGCATTGCATAGTGGGATCAGTTTGTGTGCAGTGATGTACAATGCTGCAAGTTTG
GCTTTGGCTGTGGATGCTGTGCTGTACATTATGATTTGTGAGATTGTGATGGGCATGTTG
TGCCGCCGAATGGGGTCATTTTTGGAGAGGAAGATATGTGCCCAGGCCTGGCTGCGTGAC
CCTACTTTGGTGAGGTAGCTGACATCAGAGTGTGCAGCGAGTATCATAGCACTGGCACGG
TATGTGATGCCATCATTGGGGTAGGTTGCGACGTAGTGGAGAAGTTGGTGGACGGCTGCT
GCAGTCTTCTGGGTAGCGGCGGATTGTTGGGAGCTGATGGTGTTGAGTGCCACCAGCAGT
TTGTTGTCGACAGCCCTGGCGTAGTACAGGAGGGAACCCACAATGCCTTGAATGCATTTG
ATGCCGGCTGCATCTAGGGGTGAGCTAGTATCCTTATCTGGTAGGAGCTGTTCCTTCATG
CCGTAGATGATTCCATGATGTTTGTGCAGTGCATGTTGTGGCTTGCATAGCTGGGGATGG
TCGTACTTTAGAAGCAGCGTGGTTATGTAGGAGTTCATGGTAAGGTGGCAGGTTTGCTTA
TTGTAGTCCCATGTGATGTTGATGCCAGAAAATTTAGTTCCGGCCCAGTCAGTGGTGATG
GTGTAATGCTCTTGGACGGTCTGCAAGAGGTGTTCGGCGTGTCAGCAATTGGAGTACTGG
ATACCAAAGTCATCGACAATGACAACAAACATGACTGGTCTCCATTTGTGTCACCAAAGG
CCTGGCGTTGTGGTGCATTGGTAGTATCCATACGTCTTCAAGCATTAGGTGAGCAGGTCG
TTGGACAGCTTACCAGCCTGTTTAAGGCCACAGACGCCTTTGGTGACTTCGAAGTAAATG
TAGCCATTGTGAGCAAGGTCGTGGAGGCCATATTCCTGTATGAAATCTTCGGGGATATCA
GTGAGCTTGATGCCAGTATATTCTGGTCTGTCCAGTGGCGTGCCCAAGTATTATGTTGAA
AGAGGCAAATCGTGCTGTATGCATGGAGAGAACGCTGTTGAGGAGAAGTTTGACTGTTTC
TAAGGAGCCAGTCTTGGTTCCTAAGTCACCCGGGTAACAGATGTGGTGACCTCCTAGGGT
GATTCATGTGCAGTAGGGGTCGGGGATGTCATGATACGGGATAGGTTTGAAGGTGTCGGT
GCCTTCAATGCGCTTTTGGTGCGGATACGTGGGGTGTGTGTTGATGCCCTGGCAGAGACG
GCCCAGTTCATTTGAGTATGACGTATCCCATGTGGCTTTGTGCTTTGGGTGGCGGCACAG
TTGCCTGTGCTCCAATGTTTGGCCTGTGTCCTGATCCAAGACTGGCATGGCCAATGCAAT
TGGGTCATCATTGTTGGTTAGGTTTGTGAATGCGTTGAGTGAGGGTTCTCTTTCCTGGAG
GCAAGCACATGTGTGCGCAGCGATGGGCTGTGAGGCCATTGACGGGTAGAGTGGATGGGT
GTGTACCGCCACTGTGTTCCAAGAGGTATCCATGGGAACAGAGCCTGGTAAGGTGGCCCG
TAATGGTAGGTCTGCTGGCACCCTTGGAGATGGGGTTTGCACCCTTGGAGGTGTGGTGTC
AGTGGTGGGTGCAGTGGTGGCATAGTGGCGGAAGTTCGTGCAGCTTATAAATGGCTTGCA
GTTGGGTTGTCGGAGATTTTGTGGTGGTGCATAGTTGTTGTAGATCGACAATGATTTTGA
CCTCCGCTGTGATGTCCAAGGTGGGTAGGTAGTGATGTCTGAACTTGATGGCATCAGTGA
TGGCCACGGCCTGAGATTCTTTGTTGAGGACATGGTAGCAGCGATATTAGTGCAGTGCTG
GTCCAACGTAGAACACTTCATGGCTTTGATACTCCCAGGAGTGATGTGTAGTGGCTTTGC
TATGAATGAGGATGCAACAGCCCACTGGTCCCAGTGGTGTGGCATTGAAATTTAAGGTAC
CAAAGAGGTCTTCCCATGCGGAGAGGTTAGGGTTGCAGTGACTGGCGCGGAGGAGGTTGA
GTGTGAGTTCAGCATGTGTGATGAGCAGGTCCCAATGGGCAGCTGGGAAGGAGGGAGCTG
CCCCCGCCAGTATGGTCAGGAAGGTATCTTTGAATGTACTTATGGCGTGTTCAGCGGCAT
TTTGGCAATGGACATGTGGTGGTACAAGTTGGAAGGTGCACCCATTTGTGGCGATGGCTT
GTCGGAAGGCAATACTGGCTTCATTATCCAAGATGTGAACCATGGGTTTAAGGTTGGCAT
TGGATAAGCAAGAGTGGTTGTCCTGATACGCGGCAATGCGGTGTGCATCATGCTTACTGG
GGAAGGGGCGGACTAGGATAGTATTGGTGTCAACATGGAAGGCAATCATGATGTATTGGT
TTCCACTGCACTGAAGCAGGTCAAGTCATCACATCAAATAACCACTAACCCCTCTACTTG
GAATGATCTATCATACTACTCCCCATAGAGGAATCTACGGACCAGCCTCCGTGCACCAAG
TCCACCACCATGGTCATCGTGGTGGTTTTACATCTGCATTTCTCCACTACAACCCACCCC
GACACCTCCGAAGCATCATCAATACATCAGCCAACTCGTGAGCGTCAATGACGCCCTTAC
CACACTCAAATCCATCATCTGCTTGCAAATTTACACGAATCATGCTTTCCACCCGTGGCT
ACGTGACTTTCTAGACAACCGACAATCCTTTCCCCCGTCTCGGCTCGACGCTGTCATCAA
CACATCCGATGTGCCGCTGTCTCTGTCTTTTTCTCACCTCCCCGTACGCCAAACATTTGC
CTCTGATAGGCAAATCAACATGACGTCAAAATCCAATATCGAGAACTCCAGAGATGTCAA
AATGGCAGACACTTCTCCCCCGAGGATGGCAGGCAACAAAAGGGCGGCGGCGAGTTCACC
TGCAATTACTCCTCCTGGACAGATCACCACGAGCCTCACCGAACCATCTGCCGGCGATAC
GGAAACCTACGACACCGAACTCAAGCTGGCACGGCTGGCAGACAAGTTCGAAATTCCTCT
GAAAAAGAAGCCCTCTGCCACGAATACAACCCAGCTCAACCTCACCTCCCAATCAACTGC
AGACTCCTTAGCAGACAAACCAATTAACATCTTGGACCCAACCATTTATGAGTCTCACCT
TAGTGAACCTGGCCCACCTACTCCCGGCGAATGGATGCCCTACAAATTTGATGAGGAGAA
TCCTACCACTCTTGCCATTCTCTATCAACTGAATGGTTTGAAACTTGAGGAAGCCCTCCG
ACAAAAGACACTTCGCTGTAAACAGCAAGACCACTCCCAAGCTCACCCTAAATGGGGTCC
TTTTAAACTGATCCTATTGGACAATAAAGCGGATGTCAATATAGTCAACACAAAGGGTAA
CAAAGCACTCTCTTCACTGCTGAAGACTACCTCCTGGACACTGGCGATATCTCCTTTGAT
ATAATAGATGCCGACACCTACACGCTCCTCTGCTACGCCGGCCCCAAACTCGTCACGTCT
CAAATTACGGAGGCTAAAACTCTAAAGCTTCTGTCCCCATCAGAGACTGGGCCCTTCAAA
CTGTCCAGGGATCCAGATGCTCCAAAAGTGATTCGCATCTCCGACCTGACCGGAGTCAAA
CACTCTTTTGACTTAACATCAGTACCTCGACCCCAGGATGAAGACTGGATCCCAATTGGC
CAACATGGTTCGTCCACTCTTAAGCATATGCTTTGCTTCAAGCAGCTACAGAAGAAATCT
CCGGCAACAACCTCCCACTTGTCAAACAGGTACAGTCCACTTACTGAGGAAGCAACTAGC
CATCGTTGTGCCCCCACTCTCAAACGTGACAAGACACCGCATGTCTCAAAAACGAAAGCT
CCACCGCCTACGCCACTGATGAGGAGTGCTCAAATACAGCTGATAGTGAGAAAGCAGCTC
GATCCTCTGGTGACAGCCACTCGAGTGGTCAACGCAGTACTGAGACAGGGAAGGATCCAG
AAGTCACTGATGAAGATGAGGAGATGGAGAACACTGATTCACATCGTGGCAACAAAAACT
CACTCCCAGATGGCGAGACAGACAAAATCCAACAAACTGAAATTGATCCGGAGCCAAAGG
AGCCAGTGATCATCAAGATTACACCACATACTCCAGAGTGGTGCGAAGAGGAATCTGACA
GGGAAGCAGCGCAATCGGGAGACAAAAAGTCTCCACCGAGGAAGAACCTCGCTGATGTAA
TTCCACCTCCCTCAGTTGCCTCTACCTCATCCAACACTGCCTTTTCCTCCCTCTCTCAAA
GCACGAATTCCTCGCTAGTCATCGATCCAGCTAGTGGACAGCACCTTATCTCTGTGGAAA
TTCAGCTTCAGCCGGATAAAGAGCATTTGGAGGTACTGTTGACGGAAGCAAAGTGTCCTC
AAATATGTGCAGGAGCTTGATCCAACAGCTAAATTTGTTGCGAAGGGAGTGGATCAACAT
AACAAACCTTTCCCGGATCTAACGTCGCCAACGGATTCACACTGGCCATCAAAGTATGCC
TCAGTGCAAAACTGGTTCCAAAGCTCCACGGGCTATATTTTCTCCCAGTCTCCGGTTTTG
GAGAAGCAGCTACAAGCGTGCCTTGAAACCAGGTGTAATCAAAACCGAGCAGCAGATCCA
GAAATTAAACGTCGTAAGTCAAAGCAGAGCGCTGAGAAAGAAGATAAAGGACCAACTACC
ATGTACGCAACGGTCAACTTGTACACTGCCATCCCAAAAATCTCGGCAGTACTGGAGGCA
ATGAACGTAGATCTACGTCGGCACAACGTCAGGGTCTCCCTGAAGTCTCTACAGTGCTGG
GAGTCTAACTCCAAGAAAATGTTGTGTGGAGTGCAGAGCGGGCTTTGCACTGAAGGAGTA
CACCAACTACTCCTTCACAGATTGAAGGAAATGGAAAAGAAATTGTGCCGACATGGGAAA
CTCGATACGCTTGAGTGGTATGATAAACCACTCCCTGCTGTTAATGTCATGCTGCGGACT
ATTTGTGAACTTCGTCTGCCGGATAACAAAGCCAAAAGAGAACAGTTGTCTTTCGACCCC
TTTCCACGTACCATCAGGTTCGCTTACTTTCTAGAAGCCAGTGATGCCTCTTGGTCGCGT
CTGGAACGCCTGTTAAAAATGATGGTTGACACCAACGACATCTATTACGCCTTCGGGCCG
TCGGCATTTGTCATGGAGGTACCAGGACCTACACCCAGCATGGATCGCACGCGGGACCAC
AAGCATGGGTGTATCAGCATGGGCTATGACATAGCCACAACGGTGCTCGAATGCAGTGAG
GTGCAGCTCTTCGATTATGAGGTGAAAGTCAAAATGGCAGCACTACAATTGCCTTCCGGC
GAACCCACTTGTCCCAAGCCCCCGTACGCGCACACAACTCTTAGGAAAGAACTTCAGCAC
ATAAGATTTAATGGTGATCAAATCTTTCACACAGCAGTGATGGTATGTAAGGGTCCCGAA
ACCGGTATCTTGGGTATCGTCGTCACCTATGATCCCAACGACTCCCTCTACCGCAAAAAG
TATGAGTTTGCCAAGAGAACTGTGGCCAGTTTGTCCTGCTTCATGCATCACTGGCTCATA
CAGTGTGGGTATTGTGAAAGCACTCGCATGCGATTGATGCGCTCCTACTACGTCAAGAAG
GCTCAACTCACACTGCAATCTTCTTGGGATCCAGCAAGTCTCACCGTCACGTCTCACTTT
AAGGCTCGCTCCGACACATATCTTGCAGACAACACAAGGTACGACCCCTTCTTGCGTAAA
CAACTCAATGGAAATGTAGCCCCAGTCTGCACCTTTGTTGATATGTCTGACACTGTGCGC
AAGGGACTACTCAAAGAGCTCGGGTACAAGCCAGAAGAAAAAGGGGCAGACTTAGGGAGT
CGGATCAGTGGGGCATCAGCACTCTTGGGCGATGGTGAAACTGTGGGAGCATCCACCGTA
AACTCTGAGGCCACGCCAAACAGAATTCTTAAAACAAAGGAGTACTCTAAACCGCTCACT
GACTCAAGGGTTTGCAATGCAGAACAGACCTCCGAAATCAATGAACTTAAGGCACAAATG
CAAAAACTCACCGATATGCTGGCTGGCATTAATCAGCCGGGTTCCCCCCACCTCAGTGGA
AGCAGAGCTGCACGCCCCCATATGAGGGCGATGGTGCAGCTCCGCAGGGATCATAAACTT
TAATCAAATTCCATCTCACATGGGCACGGTGAGGCGGGGTTACACACGCTGGCCCAAACA
TCGGTCGTTCCTTTAGCACAGGTGGGAACGACTGGAGTACAAGCAAACCTGGCCACCGGT
GAGGGTGCTGTATCACTCGGTGTAGGGGAAGTCAGCAATATGGTGCCACCTAGGGGCGGC
GGCATTCTTAAGGTGGCAACAGGGCGTCGCCCACGTTTGGGTACATCAAATATTATGTCA
GCAAATCATCGGGCCAAAAGTCAATGCAGGCGCGATGCGTGGTTCAACGGCACCGCTTCC
ATTGATCGTAAACGCAAGTACAGGGCTCTACTTAAAGGGTATAGGAGCTTCAAAGAGAAG
TGCAGGGTTACAGATGCGGATATTGACAGGGCACTTGAAAACAATGCATCACATAGGGGC
CACGCTCTAGGGATTACAAATGAACAAACTGAGTCTGGACAGACCCCTCTTGACAGCGTC
GTGGACACAGAGCGGCGCGAAATGAATCAGCTAATAGAGCTACTTCACGAAGGAGGGATT
GGTTATATGCCTAAGCACAAATCCAACGGCTGGGTATGCCTCATGTTCGAGAACTGGAAT
AGCCTAGGCATGTTCTCACACAGCTGGAAGATGGAACGCTTGAATCACATGGTCACGGAT
CTCGAGTTTGACATCGTGGCAGGATGCAAAGCGCAATGTGACTGGTCCTTTGTCTCACCA
CACAGGCAATTCCTTCAAATGCTATGCCCTGGCACCACAACAGTTGGACTCGCATCAAAT
AACGTTACTGAATCAATCACTCGTGATCAGATGGGCGGCACTGCACTGGCTGCCATAGGC
CGCCTTGGTGATGTCGTCTCGGGCAAAGGCTGTGATAGCACTGGTCTCGCGCGTGGACAT
GGCTAAAAATTGGCAACGGCTCTAGGACTACTAGAATAGTATGTGCTTATCTCCCATGCA
AACCTAGTAAACACGCCAGAGGTCATACGGTGTGGGAGCAACACTCACGTTTTTTTCAAG
CACTGGGTGACCATAGGTACCCGTCTACTATTTTTATTGAGGACCTTGCCAACATGGTTA
AAGGGTGGAGACAACAAGGCAAAGAAGTCCTGCTGTGCATTGATGCCAATCAAGACGTAT
ACAAGGGGAAGCTCGCGGCTTGTCTGGCGAAACAAGACATCCTCCTCATGTGTCTCATGG
AGCCCGCATTAGGCACGAAGGTACCAAACTCTCATTTTCGGGGCAAAGGAAAGATTTCCA
CTATCTTTGGTACTCCAGGTCTAGTCGAAGGACACACCATGTGCTACCCACACTGGTACG
GTGTGGGTGACCATAGAGTCTTTTTGTTGGAAATATCGGCAGCATCACTTTTTGGTGGGG
AATACCTGACGATTGCAAGACCAACATCGCGTGCCCTAACATGCAAAATAACGCGAATAT
GCAAGAAGTACTGCCAAACTTTGGATAGACTAGTCACAGACCACAACATGTCAGAGAAAC
TAACCCGTATTGAACGACAAGTTGGGATGTCACCAACTGGTGTTATTCAAGCCATACACA
ATAAATGGGATATCGAGTTGGGCCAGTTCATGAGACATGCCAAAAAACGTGCACTAAATT
CAAGAGCTGTGCTCTTGAATACAGTCCGACTATGGGACAGTGGTTGAAGCACCGCTCAAT
CCTTGGCTGCTTCGGTGGCATGATGGGAAAGTGCAAGATCCTCGGAACATGTGTCGAGCA
GCACAATGAGCAAACATCAGCGATCCGCTGACCTTGACTAAAGTGGAAGTACAAGATAGA
TTACATAGCTGTCTGCATCACCTATTGGAACTTAAATCACAGGCACCTTCGCTGCGTCGC
AAGCATTTGCAATGGCGACTGTCCATCGCCAAACAGAGAGGAGATGACGAGGCGTCGACC
GAGATCCTTTGCATCGTACACAATGAATCGCGACGTCAGCGCCAGCGGTCCATCAACAGA
GTTGTCAAGGACTCGAGAGGTCGTTCCATGTTGAGTGTACAAACCACGATAGATGGGCAT
GCCTCCACATTCACTGACCAGGAGGAAGTGGAGAAGGTTTGTGGTGAGCACTTGGGGGAT
CAATTTTCGCTGGGCAAACGAGCTCCACTGTCAGCACAGGCATTACACGCAGTGATCGGG
GCCCTTGGTGACACTGACGCTGCATGGCAGATCCTCTCTAACGATTATGACTTCTCTGGG
GATTGGGATGCAGCCATGGTTGACCTTCTGAAAGCCTCCGCTCAACTGCGTTTGGAATGT
GAAGATATTCCTAGTTCCAGTAGTGAAGTCACAGTTGAGGAATTTATCTTGTTCTGGACA
ACGTGCAAAGAAAACACATCCTCATCCAAGAGCGGCAGACATTTTGGACATTGCTGGGCC
ATCTGCGACAATGATAATCTCTCTAGCCTACAAGTCTGCAGCATCAACCTAGCTGCAAGA
AGAGGACAGCCCCTAGAACGATGGCGACAAGAAGTCACCGTTTTGCTAGAGAAAGTTGCC
GGGAACATTAGCATCGAAAAGCTACGCGCCATATGTCTTTTGGAAGCGGATTTTAACTGG
TTGCTGAAGGTGGTCTTTGCGAAGAGAATGATACATAGAATGAAACTAACGGGAGTTCTA
CCACCAGAACAAGGCGCCACCTCTGGGAAAATGGCAACGGACACTTCCATGACAAAACAG
TTCTTTTTTGATCAAGCGAATATACTTCATTGCAACACAGCTATATCAAGTACGGACGCA
GCCAATTGCTACGATGCTGTCAACCATGCAGCGGGAAGCTTCAGGCTGCAAGCAATGAAT
GTACCTCTTCCCCTAATCAAGTGCTATCTTCTTTGCATACAGACTATGCAGTTCTTTCTT
AAATCGGGATTTGGTTTAGCCAAGAATAGCTATGGAGGCTTGTCAGGTAACCCGTACATG
GGTCTCATACAAGGTAGCGGTGCCGCACCAGCAGCATGGACGGCCATTAGCACAGTGATG
CTCTCCGCTTACAAGCCGAAAGGTTTTGGAGCTCACTTTGTCTCTGCCTGGTCGGGCAAG
TTACAAGGTGTCGCAGCACTTCTTTACGTGGACGATACTGATCTCTTGCACTTATGTCCC
GAAACAGGCCTATCTGAGGCAGGCTTTTGTCGGTCCATCCATAACTGGCCATGTATTACA
GGGTGACTCTTCTGCAAGTCACTGGCGGTAATCTAAAACCGGAGAAGTGCTACTGGTACC
TGCTTTCCTATAAATTTGTGCAGGGGCAAACGACGCTGAAACCACTCAGGGAAATCCAAC
ACTACCAGATACACATCCCACAGCCAGGGGCAGCTGATGTAACTATCAACCTACGGGATC
CCTACGTTGCCTCCAAAGTCCTGGGCGTGTCTGGTCTAGCCCGGCTAGCTCTGGATCCGC
ACAACTGGAACACATGATTAGTAAGAGACGAAGATGGGCGAATCGGGTAACTCACAGCAC
GCTCCAGCCAGCAGAAGTCTGGCAAAGTTTCACCACACAAGCACTACCGTCAGTCAAGTA
TGGACTGATAGCGCTAATGTCCAGCCCAACGGAGGCCAATAAAGCCTTTTCGTCGTGGTA
TTACTCCTTCCTTCCGGCCTTAGGAGTCAATCAGAATATTTCCAGAGACTGGAGGACTCT
ACCAGTACCGTTTCAGGGTTTGGGAATGCCTCAAATGTCATTAGAGAAACTGGCGATCTC
CCTTCAATTTATACAGAAACACTGGGGCACTGATTACTACACGGGTAAAATACTCCGAGT
ATCTTCGAGGTTAGTCAATTGGACATTGGTCTGAGCGGCAACTTTCTCTTACTAAACTAT
CAGGTATACGGTGTACTTGCTACACACTGTTGGTTTAAACTGTTATGGGAATATTTACAA
TTCTACAACATCACACTGGAGCTAGAAGGAACGGATATTGACCAAGTCCGGGAACGTGAC
CAAGTCCTCATGGAATTAGCAACTCGTGTATTGCCTGTAGGGCAATGGGAAGGTTTTAAT
CGTGCGTGAAAGTATTTTCGGGTCTACTTTGTCTCACAGCTAATTATGGGTGACGGCATG
ACAGTGGACCCAGAAAAACTAAAGATGGGAAGTAAGACACGGTTCCAGACGATGATGGTC
TTCCCGTCAGAAGAACCAACACGGGCGGACATGTCCTATGGAAGGATACGATTGCTCAGT
TGACCTCGAGTAAGATGCGTCTGTCTCCGCGTTTAGGGAAGTACGTACGCCCTCCCTATG
ACAAGTCCATAGGGTACACCAATGCGGATTGAACCTGTGTGGTGTGCAAAATGGAGGGAC
AAAGCCAGCTGCTGTTTCTCCCTGTGGAGAAGGCATACTCTACAAGGGGTAGTCAAACAT
ACCGCCTCTCCTCAGATCAGACTGCAGAGTTTGCCCTAACACGAAACCTCCGGCATATCG
CCACCACACGGCTTGTATCTCCAACTACTGTCGTTGTGCACTCCACATCATCCCTTACGG
AGACACCGTCCAGCACCGGCGTGACTTCTCTACGCACGGCACTCTTAGCCATGCTGCCCT
GCAGTTTCCTACGGGGCTTCTCCTTGACAGGTGACGGTAAATGGCTCCTTCGTGCTTTCA
AGAAGGGGTTGCTGACGGCTTGCCACAACAGGTCTTTTATGCCCGACATCCATGAACAGT
ACTGCTCCGTGGCCACTCTGATCCTTTGCAAACATTCTGGTCATATCCCCACGATCACAT
ACTGTGAGAGGACAGTCAAAGATGTTGCCTCTAATTATCATGCTGAACTCATTGGGGGAG
TCGTAGCGACTCTAGTATTTCGAACGCTATCAACACTATTTCCATGTCATGGTAATCACA
CTTATGAAATTCACTGTGTTAACATGGGTGTAGTCGCACACGGGAATGGGATCTATTGTC
CCAACCTGAAAGGCAGGCACAATCTGACCTCATTATACTTCTCCGACGCTAATATTGTCC
TTTCCAAACTAAAGGTCAAATACACTCATGTCTACGGGCATCTTGATGATGATAAAGCCT
TCTCTGAACTGACTCTACCGCAACAGCTCAATGTGATGGCAGATAAACTCGCCAAAGAAT
GCCTCCTTGAACACATTCATAAAGAATCCAACTGGGGTTCGACCTACCCCCTCGAACACA
TCCGCGTCTTTGTAGGTGGCAGGAAAGTTACATCATCTATCAAATCAGAACTCTATCTGG
ACTGGGGCTCCAAGTCAGCCGATGCCCTCTTCCAACAAAGGAAGCGATGGGGACCTACCC
ACAGATGTTTCGCTTATGGGTAACCAAGCAAGTGTCGGGATTCAATGGAACACATAGGCA
ACTGTCTCGCTTTCAGGAAGGCGTTGTCAATGAATGCCCATGTTGCGGGCATAAGGACGA
ATCGGCTTCACATCTGACCAGATGCACGAATCGGGGCCGACAACAACTTTTCCAACGTTC
TGTCAATACGCTTTTGGACTGGACGGAAAACACCGGAAGCGATATTAACTTGATTGAATG
TATGGAAGCCTTCCTAGCGCAACATGGAGAAGACTCAATGGTTGAGATCGCAAAACCTTA
TGCACACCTATCGGAGTGGGCGATGGAAATAGACACCTTGGGTTGGGATAACCTTTGGAA
GGACGAATGGGTGTTGAAACAATACGATTACAAACAGCATCCATGAAGTTGCAGGGTTCT
CAACAGCATATCAAATCGTGGGCAACAGAATTTGGCCACCACCTTCTCAGAATCACACAC
AAGCAATGGCTATATTGTAACGCCCGCACACACGTACGCATTGTGGAAGGAAAATCAGAA
CTAGAACATGATATCATCATGGAGAAGGTGGGGGATCTCCTACTTGTAGACACCGACCTT
CTACTGCCACAGCATCGGTGCCTACTTGAAGTCGACTTTGAAAAGCTAGGTGCACGATCA
GCCTCAAATCGACAATACTGGCTAGCTAATCTCAAATCAGCATTAAAAGTCTTCCGAACC
ACACCTAATCATTCCAGAGGCGATGGGACTCGACACCGACTTCCCTCCCATGCTCACGTA
ACTCCATAGTTTAGCCCACCACTGGGCTGATTGTGCCCCTCACAGGGTATGAAGAAGACC
TTATTACATTCCTTCTTAATGGCTCCTTAGCTGTTGCTCTACTTTGTTGGAAAAGAAAGA
CTGATGTCCGTGCCTTGATAATTTGTAGATAACCGCACAATTTACTAAGTGATATTTGAT
ATTTGTTTGGGGGCATGATGACGACCAAAACAAATACCATATATATTAGTTTCTACAATC
TCTGGTGGTGAGCAGGCCGGGGAATTATGAATTATGGTGTCTTATCTGTTGGTTAGGGAT
ATCCAGTTATTGTGAAAGAAATTCACGCTTGTTGATTTTTGTTGAGGGATTTTTTGTATC
TTTGCCAAAAAAATCACATTTGCTGTGGTAGGTATGATCGACAAGAAAAACAGCCATCAA
AAATAACACCGTTTTGAAAGTTTTTGAAAAATCAAATTTCTCCGACTAACCAATCGCTGA
AAAAGAGATTTCCCGTAAAAATATCAACATTTCCTGCTTTAGTTTCCAAACAAACCCACT
AACTACAGTACAAAAATACCTCACTATTATGTTTAGCTCTCTCTCTCCCCTCCAGTCTCT
CCCTCTCCCTCCCTCCCTCCCTCCCTCCCTCCCTCAAACCCTCTCTCAACCTCTCTCTCA
ACCTCTCTCTCAACCTCTCTCTCTCTCTTGACCTCTCTCTCTCTCTCTTGACCTCTCTCT
CTCTCTTGACCTCTCTCTCTCTCTCTCTTGACCTCTCTCTCTCTCTTGACCTCTCTCTCT
CTCTCTTGACCTCTCTCTCTCTCTCTCCTCTCTCTCTCTTGACCTCTCTCTCTCTCTCTC
TCTCTCTCTCCTCTCTCTCTCTCTCTCTCTCTCTCTCTCTCTCTCTCTCTCTCTCTCTCT
CTCTCTCTCTCTCTCTCTCTCTCTCTCTCTCGACCTCTCGACCTCTCTCTCTCAACCTCT
CTCTCGACCTCTCTCTCAACCTCTCTCTGGACCTCTCTCTCGACCTCTCTCTCTCGACCT
CTCTCTCGGCCTCTCTCTCTCGACCTCTCTCTCTCGACCCCTCGACCTCTCTCTGGACCT
CTCTCTCTCTCTGTGGACCTCTCTCGACTCTCTCGACCTCTCTCTCTCTCTCTCTCTCTC
TCTCGACCTCTCTCTCTCTCTCTCTCTCTCTCTCTCTCTCTCTCTCTCTCTCTCTCTCTT
GACTCGCTCTCTCTCTCGCTCTCTTGACCTTGCTCTCTTGATCTCGCTCTCTTGACCTCG
CTCTCATGACCTCTCTCATGACCTCTCTCTTGACCTTGCTCTCTTGACCTTGCTCTCTTG
ACGTCTCAAAATCATTCTTGAACTCTCTCCTTTTTCTTTCTGTTCCATTAAATTATGTCC
GATTTTTCAATTAACAACCATCACTTGAAGAAGAGCACCATGGTGGTGATGTAGTCTACC
TACTAGATTTATGATTGTGGTGCTCTAACTTCTCTAGCAGGCAAAAGCAGTCCCGATGTG
GATGGTTCCATGGCTATACAAGTAGGTGACGGCCAGGACCTGGTGGGGTCCCTACAGGGC
CCTAAGGTCCCTATATGGCCCTGAGCCCTAATTGTACCTAGCTACACACCTTTGCAGCTA
CATTGGGGACCTACCCTGCATGAGTGGGGCGGTGAGTCAGGTGATATGTGGGTGGTGCTT
TGTACTGTAATCAGCCAACAAACAGCGGAGCCAGTGCAGGCACATCCAGATCACTTTGAT
TCATCTGCGGATGATGGTATCATTGACAAAACCAGTTGCTGTAGAGTTATCTGCTAGAAT
GGATGTCTTTGCCTGTGGCCATCCCATCTCCTCGAGTGCATTGCGTAGTGGGATCAGTTT
GTGTGCAGTGATGTACAATGCTGCAAGTTTGGCTTTGGCTGTGGATGCTGTGCTGTACAT
TATGATTTGTGAGATTGTGATGGGCATGTTGTGCCGCCGAATGGGGTCATTTTCGGAGAG
GAAGATATGTGCCCAGGCCTGGCTGTGCGACCCTACTGCGGTGAGGTATCTGACATCAGA
GTGTGCAGCGAGTATCATAGCACTGGCACGGTATGTGATGCCATCATTGGGGTAGGTTGC
GGCGTAGTGGAGAAGTTGGTGGACGGCTGCTGCAGTCTTCTGGGTAGCGGCGGATTGTTG
GGAGCTGATGGTGTTGAGTGCCACCAGCAGTTTGTTGTCGACAGCCCTGGCCTACCTCTC
TCTCTCTCTCTCTCTCTTGACCTCTCTCTCTCTCTCTCTCTCTCTCTCTCTCTCAACCTC
TCCTTCTCTCTCGACCTTGCTCTCTCTCTCGACCTTGCTCTCTTGATCTCGCTCTCTTGA
CCTCGCTCTCATGACCTCTCTCTTGACCTTGCTCTCTTGACGTCTCAAAATCATTCTTGA
ACTCTCTCCTTTTTCTTTCTTTTCCATTAAATTATGTCCGATTTTTCAATTAACAACCAT
CACTTGAAGAAGAGCACCATGGTGGTGATGTAGTCTACCTACTAGATTTATGATTGTGGT
GCTCTAACTTCTCTAGCAGGCAAAAAGCAGTCCCCGATGTGGATGGTTCCATGGCTATAC
AAGTAGGTGACGGCCAGGACCTGGTGGGGTCCCTACAGGGCCCTAAGGTCCCTATATGGC
CCTGAGCCCTAATTGTACCTAGCTACACACCTTTGCAGCTACATTGGGGACCTACCCTGC
ATGAGTGGGGCGGTGAGTCAGGTGATATGTGGGTGGTGCTTTGTACTGTAATCAGCCAAC
AAACAGCGGAGCCAGTGCAGGCACATCCAGATCACTTTGATTCATCTGCGGATGATGGTA
TCATTGACAAAACCAGTTGCTGTAGAGTTATCTGCTAGAATGGATGTCTTTGCCTGTGGC
CATCCCATCTCCTCGAGTGCATTGCGTAGTGGGATCAGTTTGTGTGCAGTGATGTACAAT
GCTGCAAGTTTGGCTTTGGCTGTGGATGCTGTGCTGTACATTATGATTTGTGAGATTGTG
ATGGGCATGTTGTGCCGCCGAATGGGGTCATTTTCGGAGAGGAAGATATGTGCCCAGGCC
TGGCTGTGTGACCCTACTGCGGTGAGGTATCTGACATCAGAGTGTGCAGCGAGTATCATA
GCACTGGCACGGTATGTGATGCCATCATTGGGGTAGGTTGCGACGTAGTGGAGAAGTTGG
TGGACGGCTGCTGCAGTCTTCTGGGTAGCGGCGGATTGTTGGGAGCTGATGGTGTTGAGT
GCCACCAGCAGTTTGTTGTCGACAGCCCTGGCCTACCTCTCTCTCTCTCTCTCTCTCTCT
CTCTCTCTCTCTCTCTCTCTCTCTCTCTCTCTCTCTCTCGACCTTGCTCTCTCTCTCGAC
CTTGCTCTCTTGACCTCGCTCTCTTGACCTCGCTCTCATGACCTCTCTCTTGACCTTGCT
CTCTTGACCTTGCTCTCTTGACGTCTCAAAATCATTCTTGAACTCTCTCCTTTTTCTTTC
TTTTCCATTAAATTATGTCCAATTTTTCAATTAACAACCATCACTTGAAGAAGAGCACCA
TGGTGGTGATGTAGTCTACCTACTAGATTTATGATTGTGGTGCTCTAACTTCTCTAGCAG
GCAAAAGCAGTCCCGATGTGGATGGTTCCATGGCTATACAAGTAGGTGACGGCCAGGACC
TGGTGGGGTCCCTACAGGGCCCTAAGGTCCCTATATGGCCCTGAGCCCTAATTGTACCTA
GCTACACACCTTTGCAGCTACATTGGGGACCTACCCTGCATGAGTGGGGCGGTGAGTCAG
GTGATATGTGGGTGGTGCTTTGTACTGTAATCAGCCAACAAACAGCGGAGCCAGTGCAGG
CACATCCAGATCACTTTGATTCATCTGCGGATGATGGTATCATTGACAAAACCAGTTGCT
GTAGAGTTATCTGCTAGAATGGATGTCTTTGCCTGTGGCCATCCCATCTCCTCGAGTGCA
TTGCGTAGTGGGATCAGTTTGTGTGCAGTGATGTACAATGCTGCAAGTTTGGCTTTGGCT
GTGGATGCTGTGCTGTACATTATGATTTGTGAGATTGTGATGGGCATGTTGTGCCGCCGA
ATGGGGTCATTTTCGGAGAGGAAGATATGTGCCCAGGCCTGGCTGTGTGACCCTACTGCG
GTGAGGTATCTGACATCAGAGTGTGCAGCGAGTATCATAGCACTGGCACGGTATGTGATG
CCATCATTGGGGTAGGTTGCGGCGTAGTGGAGAAGTTGGTGGACGGCTGCTGCAGTCTTC
TGGGTAGCGGCGGATTGTTGGGAGCTGATGGTGTTGAGTGCCACCAGCAGTTTGTTGTCG
ACAGCCCTGGCCTACCTCTCTCTCTCTCTCTCTCTCTCTCTCTCTCTCTCTCTCTCTCTC
TCGACCTTGCTCTCTCTCTCGACCTTGCTCTCTTGATCTCGCTCTCTTGACCTCGCTCTC
ATGACCTCTCTCATGACCTCTCTCTTGACCTTGCTCTCTTGACCTTGCTCTCTTGACGTC
TCAAAATCATTCTTGAACTCTCTCCTTTTTCTTTCTTTTCCATTAAATTATGTCCAATTT
TTCAATTAACAACCATCACTTGAAGAAGAGCACCATGGTGGTGATGTAGTCTACCTACTA
GATTTATGATTGTGGTGCTCTAACTTCTCTAGCAGGCAAAAAGCAGTCCCCGATGTGGAT
GGTTCCATGGCTATACAAGTAGGTGACGGCCAGGACCTGGTGGGGTCCCTACAGGGCCCT
AAGGTCCCTATATGGCCCTGAGCCCTAATTGTACCTAGCTACACACCTTTGCAGCTACAT
TGGGGACCTACCCTGCATGAGTGGGGCGGTGAGTCAGGTGATATGTGGGTGGTGCTTTGT
ACTGTAATCAGCCAACAAACAGCGGAGCCAGTGCAGGCACATCCAGATCACTTTGATTCA
TCTGCGGATGATGGTATCATTGACAAAACCAGTTGCTGTAGAGTTATCTGCTAGAATGGA
TGTCTTTGCCTGTGGCCATCCCATCTCCTCGAGTGCATTGCGTAGTGGGATCAGTTTGTG
TGCAGTGATGTACAATGCTGCAAGTTTGGCTTTGGCTGTGGATGCTGTGCTGTACATTAT
GATTTGTGAGATTGTGATGGGCATGTTGTGCCGCCGAATGGGGTCATTTTCGGAGAGGAA
GATATGTGCCCAGGCCTGGCTGTGTGACCCTACTGCGGTGAGGTATCTGACATCAGAGTG
TGCAGCGAGTATCATAGCACTGGCACGGTATGTGATGCCATCATTGGGGTAGGTTGCGGC
GTAGTGGAGAAGTTGGTGGACGGCTGCTGCAGTCTTCTGGGTAGCGGCGGATTGTTGGGA
GCTGATGGTGTTGAGTGCCACCAGCAGTTTGTTGTCGACAGCCCTGGCCTACCTCTCTCT
CTCTCTCTCTCTCTCTCTCTCTCTCTCTCTCTCTCTCTCTCTCTCTCTCTCGACCTTGCT
CTCTCTCTCGACCTTGCTCTCTTGACCTCGCTCTCTTGACCTCGCTCTCATGACCTCTCT
CTTGACCTTGCTCTCTTGACCTTGCTCTCTTGACGTCTCAAAATCATTCTTGAACTCTCT
CCTTTTTCTTTCTTTTCCATTAAATTATGTCCAATTTTTCAATTAACAACCATCACTTGA
AGAAGAGCACCATGGTGGTGATGTAGTCTACCTACTAGATTTATGATTGTGGTGCTCTAA
CTTCTCTAGCAGGCAAAAAGCAGTCCCCGATGTGGATGGTTCCATGGCTATACAAGTAGG
TGACGGCCAGGACCTGGTGGGGTCCCTACAGGGCCCTAAGGTCCCTATATGGCCCTGAGC
CCTAATTGTACCTAGCTACACACCTTTGCAGCTACATTGGGGACCTACCCTGCATGAGTG
GGGCGGTGAGTCAGGTGATATGTGGGTGGTGCTTTGTACTGTAATCAGCCAACAAACAGC
GGAGCCAGTGCAGGCACATCCAGATCACTTTGATTCATCTGCGGATGATGGTATCATTGA
CAAAACCAGTTGCTGTAGAGTTATCTGCTAGAATGGATGTCTTTGCCTGTGGCCATCCCA
TCTCCTCGAGTGCATTGCGTAGTGGGATCAGTTTGTGTGCAGTGATGTACAATGCTGCAA
GTTTGGCTTTGGCTGTGGATGCTGTGCTGTACATTATGATTTGTGAGATTGTGATGGGCA
TGTTGTGCCGCCGAATGGGGTCATTTTCGGAGAGGAAGATATGTGCCCAGGCCTGGCTGT
GTGACCCTACTGCGGTGAGGTATCTGACATCAGAGTGTGCAGCGAGTATCATAGCACTGG
CACGGTATGTGATGCCATCATTGGGGTAGGTTGCGACGTAGTGGAGAAGTTGGTGGACGG
CTGCTGCAGTCTTCTGGGTAGCGGCGGATTGTTGGGAGCTGATGGTGTTGAGTGCCACCA
GCAGTTTGTTGTCGACAGCCCTGGCGTAGTACAGGAGGGAACCCACAATGCCTTGAATGC
ATTTGATGCCGGCTGCATCTAGGGGTGAGCTAGTATCCTTATCGGGTAGGAGCTGTTCCT
TCATGCCGTAGATGATTCCATGATGTTTGTGCAGTGCATGTTGTGGCTTGCATAGCTGGG
GATGGTCGTACTTTAGAAGCAGCGTGGTTATGTAGGAGTTCATGGTAAGGTGGCAGGTTT
GCTTATTGTAGTCCCATGTGATGTTGATGCCAGAAAATTTAGTTCCGGCCCAGTCAGTGG
TGATGGTGTAATGCTCTTGGATGGTCTGCAAGAGGTGTTCGGCATGTCAGCAATTGGAGT
ACTGGATACCAAAGTCATCAACAATGACGACAAACATGACTGGTCTCCATTTGTGGCACC
AAAGGCCTGGCGTTGTGGTGCATTGGTAGTATCCATACGTCTTCAAGCATTAGGTGAGCA
GGTCGTTGGACAGCTTACCAGCCTGTTTAAGGCCACAGACTCCTTTGGTGACTTCGAAGT
AAATGTAGCCATTGTGAGCAAGGTCGTGGAGGCCATATTCCTGTATGAAATCTTCGGGGA
TATCAGTGAGCTTGATGCCAGTATATTCTGGTCTGTCCAGTGGTGTGCCCAAGTATTATG
TTGAAAGAGGCAAATCGTGCTGTATGCATGGAGAGAACGCTGTTGAGGAGAAGTTTGACT
GTTTCTAAGGAGCCAGTCTTGGTTCCTAAGTCACCCGGGTAACAGATGTGGTGACCTCCT
AGGGTGATTCAAGTGCAGTAGGGGTCGGGGATGTCATGATACGGGATAGGTTTGAAGGTG
TCGGTGCCTTCAATGCGCTTTTGGTGCGGATTCGTGGGGTGTGTGTTGATGCCCTGGCAG
AGACGGCCCAGTGGTTCATTTGAGTATGACGTATCCCATGTGGCTTTGTGCTTTGGGTGG
CGGCACAGTTGCCTGTGCTCCAATGTTTGGCCTGTGTCCTGATCCAAGACTGGCACGGCC
AATGCAATTGGGTCATCATTGTTGGTTAGGTTTGTGAATGCGTTGAGTGAGGGTTCTCTT
TCCTGGAGGCAAGCACATGTGTGCGCAGCGATGGGCTGTGAGGCCATTGGCGGGTAGAGT
GGATGGGTGTGTACCACCACTGTGTTCCAAGAGGTATCCATGGGAACAGAGCCTGGTAAG
GTGGCCCGTAATGGTAGGTCTGCTGGCACCCTTGGAGATGGGGTTTGCACCCTTGGAGGT
GTGGTGTCAGTGGTGGGTGCAGTGGTGGCATAGTGGCGGAAGTTCGTGCAGCTTATAAAT
GGCTTGCAGTTGGGTTGTCGGAGATTTTGTGGTGGTGCATAGTTGTTGTAGATCGACAAT
GATTTTGTCCTCCGCTGTGATGTCCAAGGTGGGTAGGTAGTGATGTCTGAACTTGATGGC
ATCAGTGATGGCCACGGCCTGAGATTCTTTGTTGAGGACATGGTAGCAGCGATATTAGTG
CAGTGCTGGTCCAACGTAGAACACTTCATGGCTTTGATACTCCCAGGAGTGATGTGTAGT
GGCTTTGCTATGAATGAGGATGCAACAGCCCACTGGTCCCAGTGGTGTGGCATTGAAATT
TAAGGTACCAAAGAGGTCTTCCCATGCGGAGAGGTTAGGGTTGCAGTGACTGGCGCGGAG
GAGGTTGAGTGTGAGTTCAGCATGTGTGATGAGCAGGTCCCAATGGGCAGCTGGGAAGGA
GGGAGCTGCCCCCGCCAGTATGGTCAGGAAGGTATCTTTGTTTTTGAATGTACTTATGGC
GTGTTCAGCGGCATTTTGGCAATGGACATGTGGTGGTACAAGTTGGAAGGTGCACCCATT
TGTGGTGATGGCTTGTCGGAAGGCAATACTGGCTTCATTATCCAAGATGTGAACCATGGG
TTTAAGGTTGGCATTGGATAAGCAAGAGTGGTTGTCCTGATACGCGGCAATGCGGTGTGC
ATCATGCTTACTGGGGAAGGGGCGGACTAGGATAGTATTGGTGTCAACATCACTGCAAAC
GAATTGTTAGTAAGCTGTTAGTAAAAAGCAAAGGGCTTACTAACATGTGCATGTAGGTTT
AATACTAGGCAGAAACCTTCTCGAAATCGGACTTGTTAGTTAATCTGTTAGATATTTGTG
GCTCTTAACAAAATTCATCGATTTTTCCTATTTACTTACATACTTACTAACAGGTCCGTT
TTTGCTAACATTTTTACTAACAGATTAAAATATTTTGCGTGTCGATGAACTCCAATTTCC
TTACTAACATATTTTCTAACAAGTACTCCCCCCTCCGGGTAGTAGGAGTAAACACGAAAA
ATAACATGTTAACTCTGTCCCTACAAAAACCATTTTTGAAATGTAATAATATTTCCGAAC
AATAATTTTGAAATTTAGGTTTACAATGGGGACAAAAACAAATATATCAATTCATAACAA
CATCATTTGTTTAGATTGATGCAATGAGAGGGAAGTTCTGTGGGAGTGGGGGTTATATTT
CATGCGGTTGTGGTGGGGTAGTGGGAAGATGACATGATGAGGGCAAATAGTAATTTCAAA
TTAAATAGTTTGGCAAATAAAAGAATTGAAAAACTAACCATGGGTGTAGTCAATTGTCCT
CCCTCTTTTTCAGGCTTTAGATTTGAGCCACGGGAGGGCGCGGCGTGGGTGTTTAACTCA
TGGAGGGGGGCAATGGCAGAAGATGGCAGGTCAGGGACGGGTTCCCAATTATATAGGTGA
TAAAAAATAATAATTAACAAAAACTCACAAATGCTGTGGTCAATTGCCCGGCTTCTTTTT
ATAGCCTTTCAATTCAAGCCACGGGAGGGCGCGGCGTGGGTGCTTAACTCATGGAGGGGG
GCAATGGCGGAAGAGGGCAGGTCAGCTCCGACATGTCAAATATTAAATTATGGAAGAAAA
TAAAAATTAGCACAACTCACCACTTGCACGGTCAATTGACCTGCTTCTTTAGGGGGCTTC
TGGATTGAAGCCACGAGAGGGCGCGGCGTGAGACGTGGGGTTTTGAAAGTCATAGAGGAG
GGACATTGCAGAAGATGTCAGGACAGCACGAGGGTTTCAAATTAAACAATTGACCAAATT
AAAAAATCGCGATTCTCACCACCACTTGCACGGTCAATTGTCCAGCTTCTTTTTCTCGGT
GTTAGATTGAAGACGCCGTAAGAGCGCGGCGTGGGGCATGGGGCGTGGGGTTTTGAAAGT
CATGGAGGGGGAGTGGCAGAAGATGGCAGGACAGGGCGTGAATTTCCAATTAAATAGTTT
GGCAGAAAAAAACATTGCGAAACGCAACAACCAACCTACCTTTTTGCCACATCGCAGGGC
GCCGTGTTGCCAAGAGTTGGTTCGAGAAGACGCGCCAACTTGCAGCTCAAAAGTCCACCA
AAATGCTAAGATACGTGGGGGAGATTGTGGTGACATTCGAAATCCCATCTTGCTGTAGTG
AAGTCAATTTTTATGTGTGACAAAAATAATGGGCGCGGCAACTGCGTGCATCGTGCAACA
CAGTTAACACAAAGTGATACCTTCTATGTGTCGAAATCGACCTGACAACTTTCGAATAAA
TGTTAATGATATAAAGGTCATACATAAAAATGAAATACTAGAGACAACAAAATTTTATCT
AAGACAAAAAATAATTATCATGACATATAACAGCATGAAAAATGAATATATATTATCAAG
ACACCATTCAAACATGAAGAGGCAAATGCATTTTGTGCAAGCTTTCATTTTGCCTTTGAA
TTGATATCATTTCATGGTGGATTTGGCATCATAAACTCTTACATGAAGGCTACACTTCAA
GTTTGGTTGAAGTTTTGTGCCATAAAGTATGTTGATGAACTTATACTGTACTTGGTATGT
GAAAGGGTGACTGTGAGGTTTGGTGATATCATAATCTGAGTGGTATGTGGACAAAAGAGC
ATAAATGTGTAGTCATAAAAGTACGATATTATTTTTGGTGTCATCCAGGAGCTCGAGTTC
ACATATATCTTTGGCATCTGTATAGTTGCATCCATTATTGAATCAAAATTTTCACAACGC
TTCTTGCAAGAAAAACAACAGATAATCATCCCATTTGATCATTGCATCTATTATGTCAGT
TCATGAGATACTATGGCAGAAGTAATGTTCACATCAATCAAACAGAATTTGGATGGATGT
GCTCGCAAGTGAGATAACAGGAGGACTTAGGAAAAGTAGACAGGAGAGAGATTTTGAGTA
ATGACGGATGTCAAAGGGCAATAAAGAGGTAATCAATTGTCATAAAGTATGCTCATTAAC
TTATATTGTACTTGGTATGCAAACTTGTGACTGTGAAGCTCAGTGGTATCATATAATCTG
TGAGTGGTAACTGGAGAAAAGTGAGCATCTCAAAAGAGTAATATCATATTTTTGTCATCC
AAAAGCTTCATGCTCACTTATATCTTTGGCAACTGTGTAAGTTGCAACCAATATTGCATC
AAGTTGTGACAATGCTTCTTCAGAGCTAGGTTGCAAATTACCAAGGATTTCCTCAGTAAT
TTAGGATTGCTTCTTTTAATATTGCCTTTTTTGGAAGGAAGGTGGTATTTGTCACAGTGA
AATTACTGTCAAACTAACCTCAAATTAGGGCTGAGATATTATGGAAGTAGATGAGACTCC
TCCTGCAAATTACTGGGGATTAAACAGTAGTTCTTGTGGAATCGTCATGATTACTGTTAC
AGTAATATTTTGAGGGTTTAGTGACAGTAAAAAAGGAAGGGCATAGTGCATCTGTTGTGT
TTTGTGTCATCGGTATATGAGAATGTATTAGAAAAAACCAAATGATGTAAATAATTGAAT
ATTTTCAAAAGTAAGCCAAATGCATGCCCTCTTTAGGCAAACATGAAGTAAGCTTGTCTA
CATGGTATTAAGAGTTGCTTTTGAAAAGTAAGCCACTTTTGGAAGCGTCACTTTTGTTGA
ATCAGCTTACTCAGCAAGTAAGTCATTTTTCAAAGAGAGACCAGAAAATGGCCATGGCCA
ATATGGCTTATACTTTCAGAACACAGTGCACTTTTAGAAGAGCCAAAAATAAAAATGATT
TCTTGAACAACAGTATTTGGAATGAAGAGAATGTCAAGCATGAAAAAGCTCTTTCAAAAG
CTACTACAATACATATCAAAAATGAAACAGCAGAAACTACTTTGCAATTTTGCTCTGCAA
TTTTGCTCTCCTTGCATTTCAGTCTTCCATCACTTTCATCTCCAAGCAAAAATCATGTAA
TAGCTGCTGTATCAGTTATCAGTGGCTGACCAGCTTACACAAGTAAGTTGCATTCTGACC
CTCAGATGAGGTAGTACATTAACATGAACCAGAAATTGATTCAGATTGCTCATTTGCAGC
CGGTAATCATCCTGTAGGGTAGGACCAAATCATGTAGAAATAGAGTTTGACAAGATGACA
AGATTGTTGTCTCATTTGTGAGTCCATCACTCTTGTTTGTACCCAGTGTAGGGTGCTCTC
TGTGTAAGGCAGTTCTCTGCTTTTGTTTCTAGTAACTTATTATAAGAGTTTAGTTTGATG
TGCATATGGATTGACATTCCAATTCATAATATAATAGCTGACTAATAATACGGTGATAGA
TTATTATAACTTAGAAACCCTGCTTACTTCTTAACAATTCCACATAGCTACCAATTGTAA
CAAGGTTGATTGTTGGGGGTGGGCCTATTTTAAACTCTCAGCTTTCCTCGAGAGTGGGCC
TATTTTAAACTCTCAGCTTTCCTCGAGAGTGGGCCTATTTTATACTCTCAGCTTTCCTCG
AGAGTGGGCCTATTTTATACTCTCAGCTTTCCTCGAGAGTGGGCCTATTTTATACTCTCA
GCTTTCCTCGAGAGTGGGCCTATTTTATACTCTCAGCTTTCCTCGAGAGTGGGCCTATTT
TATACTCTCAGCTTTCCTCGAGAGTGGGCTTAGTTTATACTCCAAGCTGCCAAGAGAGTT
TTGGTAATGACGAAGGGGAAGGTAGGTTTGGAGGGAGAAGATGCTGTTGTTGGAGGCTTG
AATGAGAAAATTAATCTGCTGAAGATTTGGAAGATGTCAAGTGAATTTTAAGATCTCGTT
TTGCCGAAAGAGTCAACACCCACGAAGGATGAAGGTACCACAGTCGACACGACCACGATC
CAATTTCACGAGAACACTACCATGTGGAAGGGACGTCTTGCAAAAATTAAGATCTCGTTT
TGCCGAAAGAGTCAACACCCACGAAGGATGAAGGTACCACAGTCAACACGACCACGATCC
AATTTCACGAGAACATCACCGACCATCCAGAATAATTGCGGTAGATGAAGATGGTGTGCT
GAAGATCAGGTGGTGGCACAACTGCTGAAGATTGGAAGATGTCCAGCAAAAACGTAGGCC
TAGTTTATACTCCCGGCTTCCACAGAGTCTTGGTAACTATGAAGGGGAAGGTACTCAATG
GGAGTAATAGGTTTGGAGGGGGAGATGCTGTTGTTGGAGGTCAAGATGCCATAGGGAGAG
ATGTTTATTTGGCGGTGGCGGCGGGGACGGAGGGATTGGAATGGAATTCAAGAGAGGAAG
AGGGAGGCAACGATGGAGGAGGCAGGAGTTGGAAATGGTGGATGGAGACAAAAGAGGAAT
CAAGAGAGGAAGGAGGCGACAATTTTGAAATGAAAGATATCAGAGCACAGAAATCAGATC
TCGTTTCGCCAAGAGAGTCAATGCCCACGAAGGACAAGGGTACCACAAATGACGCGACCA
CGATCACATTCCATGCAAATCAATCAATGCAAATCAAAACATCACCCCTTCTCCCCAGTC
CAGTTCAAACAACAAACAAGAGAGGAAGAAGGAGGAGACAATTTTGAATCTTCATTCAAG
AGAGGAAGAGGGAGGCAACGATGGAGGAGGCAGGAGTTGGAAATGGTGGATGGAGACAAA
AGAGGAATCAAGAGAGGAAGGAGGCGACAATTTTGAAATGAAAGATATCAGAGCACAGAA
ATCAGATCTCGTTTCGCCAAGAGAGTCAATGCCCACGAAGGACAAGGGTACCACAAATGA
CGCGACCACGATCACATTCCATGCAAATCAATCAATGCAAATCAAAACATCACCCCTTCT
CCCCAGTCCAGTTCAAACAACAAACAAGAGAGGAAGAAGGAGGAGACAATTTTGAATCTT
CATTCAAGAGAGGAAGAGGGAGGCAACGATGGAGGAGGCAGGAGTTGGAAATGGTGGATG
GAGACAAAAGAGGAATCAAGAGAGGAAGGAGGCGACAATTTTGAAATGAAAGATATCAGA
GCACAGAAATCAGATCTCGTTTCGCCAAGAGAGTCAATGCCCACGAAGGACAAGGGTACC
ACAAATGACGCGACCACGATCACATTCCATGCAAATCAATCAATGCAAATCAAAACATCA
CCCCTTCTCCCCAGTCCAGTTCAAACAACAAACAAGAGAGGAAGAAGGAGGAGACAATTT
TGAATCTTCATTCAAGAGAGGAAGAAGGAGGCAACGATGGAGGAGGCAGGAGTTGGAAAT
GGTGGATGGAGACAAAAGAGGAATCAAGAGAGGAAGGAGGCGACAATTTTGAAATGAAAG
ATATCAGAGCACAGAAATCAGATCTCGTTTCGCCAAGAGAGTCAATGCCCACGAAGGACA
AGGGTACCACAAATGACGCGACCACGATCACATTCCATGCAAATCAATCAATGCAAATCA
AAACATCACCCCTTCTCCCCAGTCCAGTTCAAACAACAAACAAGAGAGGAAGAAGGAGGA
GACAATTTTGAATCTTCATTCAAGAGAGGAAGAAGGAGGCAACGATGGAGGAGGCAGGAG
TTGGAAATGGTGGATGGAGACAAAAGAGGAATCAAGAGAGGAAGGAGGCGACAATTTTGA
AATGAAAGATATCAGAGCACAGAAATCAGATCTCGTTTCGCCAAGAGAGTCAATGCCCAC
GAAGGACAAGGGTACCACAAATGACGCGACCACGATCACATTCCATGCAAATCAATCAAT
GCAAATCAAAACATCACCCCTTCTCCCCAGTCCAGTTCAAACAACAAACAAGAGAGGAAG
AAGGAGGAGACAATTTTGAATCTTCATTCAAGAGAGGAAGAGGGAGGCAACGATGGAGGA
GGCAGGAGTTGGAAATGGTGGATGGAGACAAAAGAGGAATCAAGAGAGGAAGGAGGCGAC
AATTTTGAAATGAAAGATATCAGAGCACAGAAATCAGATCTCGTTTCGCCAAGAGAGTCA
ATGCCCACGAAGGACAAGGGTACCACAAATGACGCGACCACGATCACATTCCATGCAAAT
CAATCAATGCAAATCAAAACATCACCCCTTCTCCCCAGTCCAGTTCAAACAACAAACAAG
AGAGGAAGAAGGAGGAGACAATTTTGAATCTTCATTCAAGAGAGGAAGAGGGAGGCAACG
ATGGAGGAGGCAGGAGTTGGAAATGGTGGATGGAGACAAAAGAGGAATCAAGAGAGGAAG
GAGGCGACAATTTTGAAATGAAAGATATCAGAGCACAGAAATCAGATCTCGTTTTGCCAA
GAGAGTCAATGCCCACGAAGGACAAGGGTACCACAAATGACGCGACCACGATCACATTCC
ATGCAAATCAATCAATGCAAATCAAAACATCACCCCTTCTCCCCAGTCCAGTTCAAACAA
CAAACAAGAGAGGAAGAAGGAGGAGACAATTTTGAATCTTCATTCAAGAGAGGAAGAGGG
AGGCAACGATGGAGGAGGCAGGAGTTGGAAATGGTGGATGGAGACAAAAGAGGAATCAAG
AGAGGAAGGAGGCGACAATTTTGAAATGAAAGATATCAGAGCACAGAAATCAGATCTCGT
TTCGCCAAGAGAGTCAATGCCCACGAAGGACAAGGGTACCACAAATGACGCGACCACGAT
CACATTCCATGCAAATCAATCAATGCAAATCAAAACATCACCCCTTCTCCCCAGTCCAGT
TCAAACAACAAACAAGAGAGGAAGAAGGAGGAGACAATTTTGAATCTTCATTCAAGAGAG
GAAAAGGGAGGCAACGATGGAGGAGGCAGGAGTTGGAAATGGTGGATGGAGACAAAAGAG
GAATCAAGAGAGGAAGGAGGCGACAATTTTGAAATGAAAGATATCAGAGCACAGAAATCA
GATCTCGTTTCGCCAAGAGAGTCAATGCCCACGAAGGACAAGGGTACCACAAATGACGCG
ACCACGATCACATTCCATGCAAATCAATCAATGCAAATCAAAACATCACCCCTTCTCCCC
AGTCCAGTTCAAACAACAAACAAGAGAGGAAGAAGGAGGAGACAATTTTGAATCTTCATT
CAAGAGAGGAAGAGGGAGGCAACGATGGAGGAGGCAGGAGTTGGAAATGGTGGATGGAGA
CAAAAGAGGAATCAAGAGAGGAAGGAGGCGACAATTTTGAAATGAAAGATATCAGAGCAC
AGAAATCAGATCTCGTTTCGCCAAGAGAGTCAATGCCCACGAAGGACAAGGGTACCACAA
ATGACGCGACCACGATCACATTCCATGCAAATCAATCAATGCAAATCAAAACATCACCCC
TTCTCCCCAGTCCAGTTCAAACAACAAACAAGAGAGGAAGAAGGAGGAGACAATTTTGAA
TCTTCATTCAAGAGAGGAAGAGGGAGGCAACGATGGAGGAGGCAGGAGTTGGAAATGGTG
GATGGAGACAAAAGAGGAATCAAGAGAGGAAGGAGGCGACAATTTTGAAATGAAAGATAT
CAGAGCACAGAAATCAGATCTCGTTTCGCCAAGAGAGTCAATGCCCACGAAGGACAAGGG
TACCACAAATGACGCGACCACGATCACATTCCATGCAAATCAATCAATGCAAATCAAAAC
ATCACCCCTTCTCCCCAGTCCAGTTCAAACAACAAACAAGAGAGGAAGAAGGAGGAGACA
ATTTTGAATCTTCATTCAAGAGAGGAAGAGGGAGGCAACGATGGAGGAGGCAGGAGTTGG
AAATGGTGGATGGAGACAAAAGAGGAATCAAGAGAGGAAGGAAGGGACAATTAAACATAT
CTCATTTCATCTCACCTTGCTCGTGGGATTTGATGACAGAGAATGATGTTGGCTGGTGAT
GAATGGAGGGGGCATGGTCTAAATATATCTGTGTGCAAAGTTTTCCATTGTTGAGTTCGG
AGATTTGCAGAACAGAAATTCAATTAAAAACTGGCGAGTTAAAAAAACTGAAACATCATC
AAGAGATGATGATTTCTTACCGTTCTTTTTGTGCTGCCACTCTGCTGAATTGAACGCGGC
GACTGGGTGGCGGCAATGGTGGCGCAAAAGACGGTCTGTGGGCTTTAATGCCACAGTTAT
CAGTTAAGAAATGAAAGCAGTAATTTAATTGAATAATTGGTGAGTAAAAAAATTGTAACA
TCATCAACACATGATCTTTTCTCACTGTTCTTTTAGCGCGAGTGGGTGGTGGCAATGGTG
GCTCAAAAGATGGTCTGTGGGCTTCAATACCACAGATTGTGCGTAAGAATTAAAAGCAGC
AATTTAATTGAAAAAATGGTGAGTAAACAAACTGTAACACCTTTTTGCTTTGCCCCTCTT
CTGAAATGAACGCAAGTCGGTGGCAGCAAACATTGGAGCAAAAGATGTTCTGTGGGCTTC
AATACCCCACATTGCGCCATCCACAGAATTGACAATTAAATTTTTTAATTGGTTCCTCCT
GAGAGTTGGGATGAAAAAATTATTATATCATCATTACCACAGGCCAAATGTGCTTGAGTA
ATAAAGGGTGTTGGGATTAGGGTTAGTTTTAGGGACAAAACAATGTATCAGAAAATTGGA
TGAAGACTTACCATAGTAGTTAGATTGATGGGTGTGCAAAAAGACGACAGTACGTCAAAA
GTCTATCCACACTTCACAGCCAGGTAAAACAACAATCAACAAAATGTACAAACAGACAGA
AACAAACAGTCAGACACAATAACCCCTAACCCTAACAATTTAATTGCAACCTTCAAACTA
ATCCACAGATTTGACAATTTATTTTTAATTGGTTCCTCCTGAGAGTTGGGATGAAAAAAT
TGTTAGATCATCATTACCACAGGATTTGCGAAAAGAACCAAGCTGGACACAGGCTTACAT
TACATTCTCAAGAGCAAATTAATTTCAACGGCCCTACCACATATTTTATCAATCAGACCG
CCCTGCAAAAGTCAATGCATGATTTAAAACTCCTGTCCCTCTCTCTCCACACACAAAGTT
GTTGATAATTCAATTGTCTCAACTAATATTTAAAAATTAATAGTCTCAAAACAGATCAAT
TTCTCAGAAAATCACATAAAAACTTACAATATCCAAATGTGCTGGATTAATAAAGGGTTG
GGTGGGATTAGGGTTAGTTTTAGGGACAAAACAATGTATCAGAAAATCGGATAAAGACTT
ACCATAGTAGTTAGACTGATGGGTGTGCAAAAGACAACAGTACAAATTCCACAGATCGCG
CGTAAGAATAAAAAGCAGCATTTTAATTGAAAAAATGGTGAGTAAAAAACTGCTACATCA
TCAAAAGATGATCTTTTCTCACCATTCTTTTTGCTTTGCCGCTCTGGTTGAATGATCGCG
AGTGGGCGACGGCGACAGCTGTGCAAAAGACGGTCTGTGGGCTTCAATTCCACAGATCGC
GCGTAAGAATAAAAAGCAGCATTTTAATTGAAAAAATGGTGAGTAAAAAACTGCTACATC
ATCAAAAGATGATCTTTTCTCACCATTCTTTTTGCATTGCTGCTCTGGTTGAATGATCGC
GAGTGGGCGACGGCGACGGCTGTGCAAAAAACGGTCTGTGGGCTTCAATTCCACAGATCG
CACGTACGAATAAAAAGCAGCAATTTAATTGAAAAAATGGTGAGTAAAAAACTGTTAAAT
CATCAAAACTAGATCTTTTCTCACCGTTCTTTTTGCATTGCCGCTCTGCTGTTATGAACG
CGAGCGGGTGGCAACAACAGCGGAGCAAAAGACGGTCTGTGGGCTTCAAAACCACAGATC
GCGCGTAAGAATTAAAAGGAGCGATTTAATTGAAAAAATGGTGAGTAAAAAAACTGTAAA
ATCATCAAAACTAGATCTTTTCTCACCGTTCTTTTTGCATTGCCGCTCTGCTGTTATGAA
CGCGAGCGGGTGGCAACAACAGCGGAGCAAAAGACTGTCTGTGGGCGTCAAAACCACAGA
TCGCGCGTACGAATTAAAAGGAGCGATTTAATTGAAAAAATGGTGTGTAAAAAAACTGTA
AAATCATCAAAACTAGATCTTTTCTCACCGTTCTTTTTGCATTGCCGCTCTGCTGTTATG
AACGCGAGCGGGTGGCAACAACAGCGGAGCAAAAGACGGTCTGTGGGCGTCAAAACCACA
GATCGCGCGCACGAATTAAAAGGAGCGATTTAATTGAAAAAATGGTGAGTAAAAAACTGT
AAAATCATCAAAACTAGATCTTTTCTCACCGTTCTTTTTGCATTGCCGCTCTGCTGTTAT
GAACGCGAGCGGGTGGCAACAACAGTGGAGCAAAAGACGGTCTGTGGGCGTCAAAACCAC
AGATCGCGCGCACGAATTAAAAGGAGCGATTTAATTGAAAAAATGGTGTGTAAAAAAACT
GTAAAATCATCAAAACTAGATGTTTTCTCACCGTTCTTTTTGCTTTGCCGCTCTGCTGGA
ATGAACGCGAGCAGGTGGCAGCAACAGGGGAGCAAAAGACGGTCTGTGGGCTTCAGTGTG
ATTGACTGCAATGGATCCAAAATTTAACAATTTAATTGAAAAAGTTGAGCATATGTTGTG
TATTGTAAGCATTTGCAATAAAGTCAAGAATGTCATGGGTATTTCCCGCCCATTTTTATT
GTGTGAAGTGCGAAGTGCCTGATTGCCGTTGAGGGCCAGACTATATAGGGTGGGGAACTC
CACAAATGTTAGCCTGCTCAAAAATTCTGCCTCTAGGTGTCCATATTATTTAGATGAAAG
AATCTTGTTTTAGTACCTCATGTTAGTAAAATTGTAATTGGGCAAGCGAGAGATAAATTT
TTGCTAACATGTAAGTAAAAAATGAGAAAGAATCACCTACTCCTCCCAAGGAGCGTGACC
GTTGAGTGCTGTTAGCTAATCTGTAAATAATTTTTTTTGCTAACCATGTAGCTAACAGAA
ACTTGCATCTTGCTAACAATTCGTTTGCAGTGGGGGGGGGAAATGTTGTTTTTTTTTTCC
CCGCTTTTTCGGGGGTGAAATTGGCCAGTGTCATCCAGGAAGATCTTGTTAACTGGGATG
GTGAAGAGTTTGATGGCCTGTTATGATAGTGTGGGTTGTGCCTGTGGGCGGGAAGTTGTG
TGATGAGTAGATCTGATGTGTTGCCATGGTTGGGCCATGTGGCCTTGGATGGTTGCATTG
GCATTCCAGTAATACTTAGCAACTAGAGTGTAGGTGAGGCCAGGCCATGAGTTGTAGAAT
CCATTCTTGATGGCCTGAAGCATCGATTTGACTGGGTATCCGGCTGAGGCATGCAGGAAA
GCCACCAATGCCCGTGTGGTAAGAAGATCATGGGTGCGCAAGTCTGTATGCACGTGGGGT
GTGGTGGGCAGTTTGGCTTCTTGCAGAGGGCATAGTGGGAGGGTTTCCGTTGTTGCCTTT
TTGTTTGTAGTAGGAGGTGATGGCATGGTAGCTGTCGGGGCAAACAGGGTGTGAGGTCTT
GCAATATGTAGTGCCAGGGAGTGCTGCCGGAGTGATAAGTTGATATGCCAAAGGCTTAGC
AGATGAATGTCTCGGCTATCACTGAGAATGACTGTATCAGTTGGGTCTGCAATGGTGAGA
GAGGTGGCTGTGAAGAGGGCTTTGCAACCTGCATTGCATAATTTTCCGATGCTGATGAGG
TTGTGTGTGAGTCCTGGTACAATATGGCCCTGCCGGGTATCTGGTGGGATGGCCGGCAGG
TTCAGAGTAGCTGAGCCTGAGGAGAATAGTGGTTGGCCCATTGCCATATGGATTGTGGTA
CGTGGAGCCTGTGTGTTGACATTAGTTAGTGGGGCATGGGGTAGGAAGTAGTGGCCACTG
GTGCCTGTGTTGGCAATGGCCTGTTCTGAGAAGTGGGATGGGCTACAGGAGGATGCAGTG
GTGAAAATATTAGAGTGTTGACAAGAGTCAGTTCAAATACTTAAGGCTGCATCTACTTGC
CCATCCTGTCAGTTGTCCCACCCCATGTTAACCGTGCTGCCACCCAGAGTGTTGGCCGTG
TGGCTGCATCTTTGTGAATTGTGCCCTTCTACTTTGTTGGCACATGTTGCACTGGAGTGT
CCCTCAAGCAACCGGAACCGGTGTCTGGCAGTATCCTCCGGGTGTGGTGGGTAGGATAGG
GTGGTACGGATGTTTGCTCCCATGTGTTGGGGTTGTTGTGGTGTAGTGCAAACGAATTGT
TAGTAAGGCTCGTGTTAATGTTAGATAAACTGTAAGCAGTTTTTTTACTTACAGAATAGC
TAAAACGAGGTTCAATGGTCGGTTCAAGGGGGGAGTCATGAATTCTTTCTTGCTTCTTAC
GAACTATTAGTATGATCATGGGGACAATTTTGGCCTTTGACGGATTTCTTACAATTTTAC
TAACAGAGAGATCTAAATGATTATTTTTTTGACATAACTAGCTGCTTTTAGAGCTATGAC
ACCTTAGCCCAATGGAATCATTTCAATCATTTCTAGCATGCTATAACATACATGAGGATT
GATGGAATTTCAGATCTCAACAGTATATGGCATAGGCCCCTACATGATAACACATCCATC
CATAATAATGCAACTTATCCTCACCGCACATCCCCATCGAGCCACTCAATGCAGTTGCAT
CTCTCCAGCCACACTTTCATAATACAAAAATGAATTCTGAGGAGTAGAACAAGATACAAA
ATTGAGTAAACTCTTGGCACAAGAAGAAAAATATCAAATGCCCCACCTGCAAGTCATCTT
TATTTCACTTTGACGGAAGGCCCTACTTCTCCTCTGTACACATTGTAAATAGAATTGTGG
TAATTCATCATTCACCATGTCCGTCTTCTATTTGAAATTGCGGAAAAGTGTTTTTCTTTT
GCTTGTCCTGTGGGGGTCAAAGTTTGCATACATCAGGGAGACTGCAAGATACAGGATGCA
AATGTGTACGACGCAATGACAACAACAAAGTGACAAAAGACCATCCCAAAACTAACCCAA
CAGGAGAAAGGGTGGATAACAGTGCCAAAAACTATAAGGATCTTACTGGATATGGTGTTG
CCATTACCGATTGAGATCAACGGGGCGATTTGCAAGTTGACGCTGCAATGGGCGAGGAAA
CAAACCCAGCAGAGGAGAGTGGAGTTAGCAATGATTACTTTTTTGGATATGAAGATGGGG
GGAATGGGAAGTTGAATTCGATCCCACAAGTGGCACAGGAATTTCTGACACTTGTGGTCT
TATTTCTTGTCATTTCAATGTGAACAACCCCCTCAATATTCTGGGAAACCATGACGAATG
GCCCAGTGGCAGTGTGAGATTTTTTATGAGGGACGACAAGAATCAAGGGGACGGATTAAA
AGGTTGGTTTTCAATTCTTTCATTGACTCAAAAGTCTATTACTGATTTCTCCTCACTATC
AGTTGAAGACTTGTTTCCATCTCCACATTGCATCAATTTACTATGGACTCCCCACCACAA
AATCAGTTGACCTAGCAACTATGACCCTTCACAATATCTCCCAACACAATGAACTCATCC
AATCTGAGAAGAAAGATTTGTCTGAAATTTATCAGAATTCCATAGTTCAAGTGCTTGCAG
CCTGTGGAATTGACGAACAGGAAGTACCATCAATAGTACAGGAAATAAATGATTGTGTTC
AGACAGCATGGCAGATTCATGGTGGTAAGCTTTCTTCCATCAAAGCCCCCGTGAATCATA
AGACAGTTGGAGCAGTCTATATCAAAGGACACAATTCTATTGTCAAAAATTTACCAATTC
CAACAGTTAGTATCAGTCACAAGGCTGCTCACATCCCAGCCAAACAAATCATCAATCATA
TTTTAGCAACAGGGATAGAGGTAATGTTCTTCTGTGCTGGGCACGAAGAAGACTGGGTAG
ATCAATCTAGTTATTATGGGACCAAATTCATATGTAATCTTCACCAAAATGTTTCAGCAT
GAAAGATATCTCAATTGACACCCAGATCCTCCTTGTAAGAGTATGGTCAGATGGATTTGA
GGCTCATCAAATCAAAGGGAAAAACGAATTCAACAGTCTGCGATGTTCACATTGACCGTC
ATCGCCCCCAACTATAAAAATAACAGCTGTCATACAGCACCCTTTGCTTTGTGCTTTCAA
AGACAAAACCAAAATGATATCCTTGTCCAGCTGCTCAAGGAGTTGAAAGATCTTCAGTCC
CCAACACTCAGTTACTGGGGAGGGAAGGAAAACCAGGTATACCCGACAATGGTGTTTCTT
GAAATGATACGCAATGATTACAAAGAAAGGTGCTTGAATACTTATACCGCTCAAAATGGT
ACATTCACTCACAGATGGAGACATTCTTGCCAGTTCGATGACAATCTTGTCCGATCCTGT
CACCTCAAAAACACTGAATTCATTCTTTCGCCCCCAGCTGTCAATCTGAAGAGGGAAAGC
TGTTGTGATCAATGCCTTGATTGGTGGCACCATGGAGTGACAAATCCCAAGACATACCCA
ATTCAACCAGAATTATTTTTACAAACAATTGAAAACTTCCCTGCAGTTGAGCTATCATTT
GAAATGATCTCTAACTCTCTAACTGCTCTACAAGATTGGTGCTTTTCTAGTACCTTTTCA
AATACTGCTAAGGGGGATGTGATAAAAAGATATCTACAAGCCATCGGTCTTTCAACTCAA
ATGGCCCCAACATTATCCAAAGATCTTGTCATGGGCAAGGAAGCTTCCCAATCTTTGGCC
TTCTCCTTAATTCTAAGGAATTGTAGAACACTTGATGTGGAGTTGAAAAGTTTCCAGACA
ATGCTTATGCATATGTGCTTCCTTGGAATTGAAAAGTCCCTGATTGCTAAAACATCTATG
TTAGCTTACAGAAAGGATCGGGGCCAAAATGCAGCATGACAAACACTCATCAATGCTATA
CAAGGCAGTCAAGAAACAAACAATTCAGTCTACTTAGTCTGGTGTCTTGCTTTGATTTTC
TCAGATATGGAGAAGAAGAATCTTGGTACTGCCAATTGGCAATCTGATCATTACCTTGCA
TTCACCCTGCTGTCATTGTTTCATTTTTTGCCTTTGGATAAGGGTGAGGTTGCAAGTTGC
AAAGAACCTTGACAAGCATTTGGTGCTTGCTTTTTAGGATCATGAGAGTGACTTGGTTCT
GTCTCATCTCTCACCTCTTTGCAGAAGAAAAGGTTCAGACAGAGACAATCAATGTGTCTG
TGAGATTATTCCTATCATCTTGCAGAAGATTATGGACTGTTGATGAAAACTTGCATTCAA
ACCAAGAAAGAGATGATCAAGGAAAAAAGAGAAAGGCTGATGACAGGACATTGACAGTGA
CAGACAAGAAAAGAGCACCAATCTATGTAAGAGGGCAACACTGCAAACGAAAAACACGGG
TAACCTCCCCGTACACTTGAGTGTACGGGGAGGTTACTGGAGCCCCCGGAATGGTATCTT
CCGGTAACCTCCCAGTACACTTCTGTAACCCTCCGGTTCTGTAACCCTCCGGTAAACTAG
TGTACGGGAGGGTTACCGGAGTCTACCGGGAGGTTACCGGAAATTAGAGACCAAAAGGAG
CTTTCGGATTTATTTCTACGTACGATAGGAATTGGTACTTTTTTACAGGAAAACAGACTT
CTCAGTAAGTCTTAGAACTGATATCAATCTAATTATTGGCTATAACTGCATTACTTAGAC
GCTAAAAAAATGTTTACCGGTGGTATACCGGAAGTGTACAGGTGAGTTACCAGAAGTGTA
CGGGAGGGTAACCGGAAGGTTATAGGAAGGCTACTGGAGAGTACCGGAGGGTTACCGGAC
CGTACGGGAGGGCTACCAGAACGTACAGGAGGGTTACCGGGAGGATTACCTACTGTTGGA
CTACAGTAATAGCAGAGTATGTGTAATTTATCTCCACTAATAAAATTAAACATACTACAT
CACCATATTTAGGGGCCCGCCCAACTCATCGCCCACCAAAACGACATGCCACACATGCAA
AAATTTCAGCCCCAAGCTAAAAAACGATACTGTGGACCATATCACCAAGGTAGAAGAAAA
TAAATTATTTAATTGAAACTAAGCTGACATGAAAACAATTGTAAAGTAGTTTGATTTCAG
CATAACTCACCGTAAATATTTACATGCCGCTGCCGATTGTTGTTGGCAACACGGCGGTGC
AAGGCGAAATGCCAAACTCAGTCTGTGGACTGAGTTTCGGCTGTTCCCGTGCCTGGCCTG
AAATAAAATAATTGAAAATTAGATGTAGTCAACACAAGTGTAAAAATAATTGTATTCCAT
GCAACTCACCTCTCTTAATATACCCGCTGCTGCCAATTGTCGTTGGCAACACGGCGGTGC
AAAGCAAAATCCCAAACTCAGTCTGTGGACTGAGTTTCGGGGATTTCACCTGTAGGCCTG
TAACTTTTTAATTAAAAAAAAATACTTGTGGTGAGTATAATACTGTAAAACAAGACAAGT
TTAGTACAACTCACCGTCAAAATATACCCGCCGCTGCCAATTGTTGTTGGCAACACGGCG
GTGCAAGGCCGAATGCCAAACTAAGTCTGTGGACTGAGTTTCGGCAATTTCGCCGGTAGG
CCTGAAACTATTCAATTGAAAAAAATGGACGTGCGGTGAGTATAATACTGTAAAACAAGA
TGAGTTCATGATCACTCACCCCAAAATATACCCGCCGCTGCCAATTGTTGTTGGCAACAC
GGCGGTGCAAGGCGGGAGGGATGACTCAGTCTGTGGACTGAGTTTCGGCGATCGGGTAGA
CACACAACAACAGCGACCCACTGGTCGAGGCGGGCGAAGCAACGCCACACAACAAAACGC
TTCCGGACATGGCAATGGTCGCTACGGCGCCAGAGCATGGGCAAAACATTGCTACACCTC
AACTCACTACAACGCTCCACGACATCCACCCGCCTAACTCATGAACATAGGTACAATCTT
CATCTCAACCTGAACCACACCCCATTCCAAAACGCCGTCTCCACCAGCGCTGCCACACCA
GCCTCCCAATATTACAGCCCATCGAAACTAGCCGTCCATGATCTTACTCCAAACAAAATT
GTCCCGCCCCTAGCCAAATCCGTCCTAGGCCTTGGATTCAAATTCATTTGTACACCACCA
CATACCACCAATGACACCTCCGCCAACACATCCCGATTTGAATGAGACTTCCAATGCAAA
GTCTTTTTTGCCGCACCCGATGCTTCCAACACACAAATGGAGCAAAATAAACTCTACAAC
AAATCGCTCTGGTCCCCTCCTCTTGCCGAAATCCCTACCTGGGTAGACAGCCGCCTCAGC
AAATTCTTCGCCCGAATTCGTTACCTCTTCTACCGCCGCAGAGCCACTCCAAACCTCTTG
CCTTATCAAGAGGCCACACTTCGTGAGCTACAAAATGACGCCAACCTCCTCTTCCCCGAC
ACTGACAAAGGACTTGGCCCTTGTGCAGTCACTTATGATCAGTACGTCGCCGATGCACTG
GTCCACCTGACAGACCCCACCATCTTCACACGCCTGTCAAGAGAGGAGGCCTGGAATGCC
GCTGACACCATCGATCAGGACATACGTCAGTGGCTCTCCTCCCACAAACGAGTCCTCAAC
AAAGACGCCATCCGATTCATCGAAAACCACCTCCACGAAAACCAAAAGTCACCATTTGGC
CAATTCTACATGCTATACAAGATTCATAAGCCACCTACACCCCGTGGCTATCCCACCCGG
CCCGTTTGCTCGGACGTGAGCAGCCTCCCTCGCGGCCTGGGAAAATGGGTTGATATACAA
CTCCAACCGGTGGCGCGTACACAACCTTCTTACTTCCAGGACTCATACTGCCTCAAACAG
CTCCTCTCCAACATCGAAATTCCACCGTATGCACTCCTCTTCACCGCCGACGCCAAATCA
ATGTACACCAACATCCGTACTGGCCCAGCGCTCAAACACATCTCCAACCTCCTCCGCAAC
AAAGAAGGGCGTACCTTCCACCACTATGATGCTCCAGCCCTCATCGAAGCCCTCGAAATA
GTGTTCAAAAATAACATCCTCCAATTCGGGGACACGTACTGGAAGCAGATCTCCGGTACT
GGCATGGGCATCGCACCCACACCGCCATGGGCCGCAATCTATATTGCCATACACGAAAAC
AGTGTACTCTCTTGCTGGACTTCGCAAGTCCTCTTCTACCGGCGGTTCATTGACGATATC
ATTGGGATTTGGGTCTGTGACAAGGATCCCGAACGTAACAATGCCCTGTGGACCCAGTTT
ACCTGCGAGATGCAACAATGGCACGGGCTCGAATGGGAATTCTCTCCACTCTCACAATCA
TGCAATTATATGGACCTAACTTTGACCCTGTCCATAGGAACAATTCACTCCACATTGTTC
GAGAAGTCGCAGAATTTATATCTCATTTACCCCCACACTCCTCACATCCAAGGGGGCCTC
TCCAGAGTCTCATCTTTGGAAATATTCTACGGATACACCGCCTTTGTTAACCCCCCCAGA
AATAAAAAAACACACCCACCCCCCCCTCCCCCCCCCACCAACCGTGGACATCACAGAGCC
ACACTCACACCGTTGTTTCATAAAGCCACCATAAAAAAAATTGGCATACATGCTATGTAC
ACATACTTTACCTGTGTACCTCATTACTTACACAGCGGTACAGACTTAGAACTTTACCTG
TCTACCTGATTACTATACGGTATGGCTAGCATACAACAGTCATAATTTAGTAATCACCTG
ATTATCAATATCTACGTGTTTGCTATGCTCAGCAGTGATTACTAAATTTTTGCACTGAGC
AACACCTGCAAAACATCCACAACAACAACCAAAATCAGCCACCACCATGTCCTCGCCCAC
CGCGAACGAAGCCACCGTCTATGAGGCCGTACGAGCCATCATATCACCACTGCCGCTCGA
CAAGATCGTGGGCCAACCAACGACCTCCACCGTAAACCATCTCCGGCAACAAATCGCGAA
AATCGCGGCAGCCGTCAAAACAACGAGCTGGGGCGGACGTCATGGTCATCTCGCACTCGT
GCTCACCGACTCACCGACGCCCAGTATCGCACGGTCACGGGCAACCCGGACATCACCATC
GACCGCCTCCCAACGCCTCCGATCGTCGCGGCAGGCCTCACGAACACCACCACGCTCACG
AATCGAGCATCGATCACGGGCCTGCACAACCTCGCGTGCCAAGAGTTTTGGAAGCAAGAA
GCCGTCGATGCGCTCATCGTCGACAAACTCGTGCATGAGGCCGTCGATCCCACGTGCGTC
GAGGAGCTCGAAGACAATTATGTGGACTACAGCGCCAGACAATCAAGACAATCGTCCAGC
ATCTCCGCACCGAATGGTGCATCGTCACGACCCTCGAGAAAAAACAAGCCGCCCAAGCCT
TCCACGTCCAATGGGACTTCACGAGCCATATCACGAAGTTTGCCCGTGAACTCGACAAGC
AACAAAAGCTCTGTCGGGACATCGGTGTCCCGGCCGCGGAGGCCACGAAGATCCAACATT
ACGTCGAGAGCATGTACGCCTCCGAAATGTTCGACGACAAGGAAATGCAGGCTTGGGAAA
TCAAGCCTTCTGCCGACAAAACCTGGGACGCGGCTAAGGCACACTTCGTTGCCATCTACA
AGAGCAAGGAAAAGTTTAACGCCGAGCGTGAAGCGCGGTCGGGAGGGTTCGAGAGCGCCA
GCAGTTTTTTGACAGTGGCAGCCGCACATCCAACAATCCACCACATGTTCCATCCAGCAT
CACCTCCGCCTTATCACCTGCAGACCACCACTCACTCCTCGAGTACACCAACAGCTTGGA
GGGGGCTTTGGAGACTGCCACCGAACACGCCGCCGCCATCACTCTGGACAACACCACGCT
CCTCCACAAACTTGAAGCCCAACAGAAAGCTATCCTGGACCAACAAGCTAAGTTCTTGAC
TCTCCTTTCACCTCCCACTGCACCTCGCCAGCAACGCAACAGATCCAATGGCACGCCACC
CTCCGAAGGCAGACGTCCCCAACGTTTCTGCAACTCATGCAAGAAGGACGGCGTCTACCA
CGAGGATGACGAGTGTTTTGCCCTGGACAAAAACAAGGACAAACGCCCCTCTTGGTACAA
AACCAAGAAATAGGATCCAGTGGAGACCGTTAGTTATTTTAATTCACTAAACCCATGTTC
ACTAAACTATTGGTCTCCACTTGCTTGCCCTGAAACAAAAGTTCGTTTCAATCTCCCGCC
GCACCACCGTGACAAGAACAGCACAGCCTGGCAACACCACATGTCCCGCAGCAGCTCCAC
CTTGTATCGTCCCACTACCAAATACAAGCGGCGACGCCACCCCACACCCATGACCAAACA
GCAAGTCAAGCAGGGCATTTCAGACGGCACAATACCCTCCGCAATCAGTGACACCGGTGC
CACTTCGACAGCAGGAGCACTCCATGATCCTTTCCACTCCACTACAAAACCTTCCACCAA
GGTTTTCCTCCTGCCCACAGGTGGCACTGCACAGGCTACACATATCTCCCAACTCATGCT
CAATGTCCGTGCCCCCGCTAACCAAGTTGACATTGTTCCCAATCTCACACAGACTCTACT
CAGCGGCAGCAAGTTTGCCGACGCTGGGTACACTGCCGTGTACGACAAGGATGAAGTCAA
CTTCTACGACTCCAACAAAATCCACATCAACGCCACCTCCATCCTCCAGGGTTACAGATG
TCCACACACCGGGCTTTGGCGAGTACCCTTACGCCAAATCACCCGCAACATCAACAACGA
TACCCTCATCTTGGACTCTCCCTGTGGTACGAAATCACTCAACACAAAGTACATCGTGCC
ATCCACAGAAGAAATCCGCGCCCTCCTTGCATCATCTAGTACGCGGGAGCAGCACACCAT
CCTCAATGTCTACGAGCTACCCAGTATCGAGCAAACTATTCGGTACCTCCACGCCGCAGC
AGGTTTTCCCACCAAAACAACATGGATGGCAGCAATTCGTCGCGGAAACTACGACACATG
GCCCCTCGTAACCATCGCCAACGTACACAAGCACTTTCCCCAGTCTGAAGAAACGCAGCA
GGGGCACATGCGTAGCCAGCGCCAAGGCGTGCGCTCCACCAAGACAACTCTGCAAGCTCC
GGCAAGCCCACCCTCTCACACTGCCCCCTCTCTCCCTCACCATGACATATACATCAAGAC
CTATGACACCGGGGACACTGTCTACACCGACCAAACGGGTAAGTTTCCTCACTTATCGTC
CAGAGGCCACCGGTACCAGATGATCCTGTACCACACCAACAGCAACTCGATTTGGGTTGA
GCCCACAAAAAATAGGACTGAGGGTGAACTCATCCTAGCATGCACCAGAGCTCTCTCCGG
TATGCAAGCATGTGGACTCTCACCCAAGTGCCAGGTCCTTGACAATGAAGCGTCCGCTGC
ATACAAGCAAGCCATCCTCGATTCAGGCATGACGTACCAACTGGTGCCACCTGATGACCA
CCGCCGTAATGTTGCCAAAAAGGCCATCCAAACATGGAAAGACCACTTTGTTGCTGTCCT
CAGCGGCACAGCCGACAAATTTCCATTGCACCTGTGGTGCCAACTCATTCCACACATGGA
ACGACAACTCAACCTCCTACGTCAGTCCAATGCCAACCCCAGGATCTCCGCATATGCTCA
CCTCTATGGACCGCATGACTACAATGCTTCACCCTTTGTTCCACTTGGTATGGAGGCCCT
TGTTCATGACAAACCCCATCGACGCAAGACCTACGCGCAACACTGCTCCAGAGGATGGAT
CACTGGCACATCAGTAGAGCACTACAGGTGCTGGAAAGTATGGTCGCCTACCACGCGTAG
CACTCGCATTGCCGCCACGGTGTTTTTCAAACACAAATACCTCACCAATCCATCCGTGTC
CCCGACCGACGCCCTCATCGCTGCCGCAGCCAATCTTGCTCATGTCATTAAGCACAATGC
CAAAGCACAGCACGTTGGGGCCAAAATCCTACAAGACCTCCAGCGCCTCCAGCAACTCTT
CAGTGACGCCGCGAAGCAACCGCCTCTACCACCAACACCAACCACACCAATCTCTGCCCC
CACCCCACCTCCAAGGGTGCAACCACATACGCAAATCCCCACTGCCTGGCCTCGGCCCGC
CGCCAGCCCCGTTATCTCTGATGATGAGGACAGTGACGACGAAGTGGCGCCACCTCCAAG
GGTGCCGACACGCCGCCCCATCCCCGTCCTACCTCGCCCGCAACCTACTACGCCACCAGC
TCTCAACACTCGTAGCCGAACCCGTTCCCTCACGCACGAGACCATGCTACACTTCTTAGC
CACACGTCACATTGGGATCACCGCTGCCCAGGCCACACAACGGCGTTACCCACCCAACAT
GCTCCATGCAGTCCTCAATGACGACACGGGTGAGTTGATGGAGTACCGCCACCTTATTGC
TAACCCCAAATACCGTGCCACCTGGCAGAACGCATATGGTAAAGAACTCGGCCGACTTGC
GCAAGGTTTGCCCGGCATCGTTAAAGGCACCAACACCATTGCTTTCATCCAGCGAACACA
CGTACCGCAAGACCGATGGAAGGACGTGGCGTATGGGCGTATTGTGGCTAACTTTCGCCC
AGAAAAAGATGATCCGTATCGCATTCGCCTAACAGTTGGAGGTAACCGCATTAACTTCCC
AGGCGACTGCGGCACGCCCACAGCCGACATGATCACGGTTAAAATACTCCTCAACAGCAT
CATCTCTACAGTTAATGCCAGGTTCATGACCATTGACATAAAAGATTTTTATCTTAACAC
GCCCATGGAACGTCCAGAATACATGCGACTCAAACTAGCTGACATACCAGCCGCCATCAT
TGATCTCTACCATCTACGGGACATTGCACGGGATGGATATGTCTTTGTGCGCATTCAAAA
GGGTATGTATGGACTCCCACAAGCCGGTATCATTGCGCAGCAACTCCTCGAACAACGCCT
CCAGGCCAACGGCTACCACCAAAGCAAAATCAACCCCGGTTTCTGGACTCATGATTGGCG
ACCCATCTGCTTTGCCCTCTGCGTCGATGACTTTGGTGTGAAATATGTGGGCAAAGAACA
TGCCGTTCATCTCATTAACACACTCCAAGGCCACTATGACATCTCCACGGATTGGGAGGG
GCGCCGCTACATCGGGCTCACCCTGCGTTGGGACTATCGCAAACGTACCGTCCGCCTTTC
CATGCCCGGCTACTGCGAAAAAGCTGGGCAGCGGTTCCATCACCCTAAGCCTACCAAACC
GCAACATCAACCTTATCCCAGTGCGCCGCGCACCTACGGCAGCAAACAACAACTGTGTGC
CACTGCGGACACTTCACCAGCACTGGGAAAGCAACAGACAACATTTGTACAGGAAGTCAT
TGGAGTTTTCCTGTATTACGCCCGGGCAGTTGACTGCACCATGCTTACGGCCCTCGGCTC
TCTCACAACACAACAGGCAAACCCTACAACGACCACACTGGACCGGGTCTACCAATTTTT
GGACTATGCCCTATCACACCCCAACACCGGCGTCACGTATCAAGCAAGTGATATGATTTT
GGCCGCCCACAGCGACGCCTCATATGTCTCTGAAACAAAAGCACGCAGCCGCGCCGGTGG
GCATTTCTTTCTCTCCGAAAATGACCATTACCCAAACAATAATGGGGCCGTCCTTACCAT
TGCGCAAATCATCAAAGCCGTTATGTCTTCCGCTGCTGAGGCCGAACTTGGTGCTCTATA
CATCAATGCCCGCGAAGTCATTCCTTTGCGACACCTCCTTCTCGAAATGGGCCACCCGCA
ACCACCCACTCCCATCCAAACCGACAATTCTACCGCCCTCGGCGTTGTAAACAACACCAT
CCAACCCAAACGCAGGAAAGCCATGGATATGCGATTTCACTGGTTGCGCTGTCGCATTAA
CCAAAAACACTTCCGGCCATACTGGCGTGCAGGTGCCACCAACTTAGCTGACTATGTCAC
CAAACATCACCCTGCCATCCATCACCAAGCAGTCCGGCCCCTCTTCTTAACAACTGATCA
ACCAACACTACGAAATTCGAAACTAACAGCACCCTGCATTCCACACAACACATTACTGCG
TCCCCCCATCCGCAGACCAGCTGCTAGTGCCGCATAACCCAACACAGATACGGTCTACAC
CATACCGCTGCAAGGGTGTGCTATGTACACATACTTTACCTGTGTACCTCATTACTTACA
CAGCTGTACAGACTTAGAACTTTACCTGTCTACCTGATTACTATACGGTATGGCTAGCAT
ACAACAGTTATAATTTAGTAATCACCTGATTATCAATATTTACACATTTGCTATGCTCAG
CAATACATGTCTCGCTCGGCAGACGAATATGCAATACGCCAACAGATGCAAAAGGCTAAA
ACTGAGCACACGGTCTTCTTCCATCTCCAGTACCACCCACAAGACCCCACAGCCCGCAAA
CTCCAACACATTTGGCAAGAGACGATTGCAACACCACCCAACGACATCCCCCTCTCCCAC
TTGAAGAACATAGACGGCATATGCGTCCCCATCCAATCCCTCACCATCGCATATAGCCAC
CCACCAAACCTACGGAACCAATTTTCTATTCGCAATATCGACAATAGGGGGCGTGCTGTG
TCCTCCTACCTTTCTTAACCAACACTCCACACGCCCCCTTTTTTTCGTACCCGCCATGGC
AGCTGACTCCAACAGCTAGGCCATGCCGGGCCCTCAAAAAAGGTCTCTTTTTGTTCATCA
CCCTCTCTGTCCACCACCCTACAAAATATCTAAAACTTGAAAAAACATCCATTTATGGGC
TATGCCGTGTCCCAGCACTAACAAATCCCACACTCTATGTCCAATTGGGATATAAATACG
GGTAGTTTGCCCTTTATTGTTGCTATCATACCACTGATGAGCCCCCTAGGTGAAACAAGA
GATGCCATTGTTTGGTCACTGGCAACTCCCGTTGTTAAAATAGTGCTTAATGGATAACAT
CCGAATTTAACCAATTTCAAAGTTAAAACTGGACATCTTATTCAAACTCAAAAGCTGACA
TGAAAACAATTGTAAAATAGTTTGATTTCAGCATAACTCACCAAAAATATTTACATGACG
CTGCCTGAAGAAGAGCACCATGGTGGTGATAAAATCTACCTACTAGATTTATGAGCATGG
TGCTCAAACTAAGCTAGCAGACAAAAAGCAGTCCCAGATGTGGGTGGTTCCGTGGCTGTA
CAAGTGGCTGACGGCCAGACCCTGTGGGGCCACTAGCAGGTCCCAAGGACCTGTGGGGTC
GCTAACAGGTCTGTGGGGCCACTAACAGGTCCCAAGGACCTGTGGGGAAGCTAACAGGTC
CCAAGGTCAGGATATGGCCCTAGGCCTTAATTGTACTTAGCTACACACCCTTGCAGCTAC
ATCAGGGACCTACCCTGCATGTGTGGGGCGGTGCGCCAGGTGATATGCAGGTGGGTGGTG
CTTCGTACTGTAATCTGCCAAGTTGGCTGATCCGCGATCCCAATAAAAGCGGAATTGCCC
TTGGGCCTCCCGGCATCAGAGCCAGTGCAGGCGCATCCAGATCATTTTGAAGCGGCGTTG
GATTATGGTGTCATTGACAAACCCTGTCATAGTGGAGTTGTCTGTTTGAATGGGTGTTTT
GGGCTGTGGCCATCCCATCTCTTTGAGTGCATTACACAGTGGAATCAGTTCACGTGCCAT
GATGTATAAGGCTGCTAATTAAGCTTTGGCAGTGGATGCCATGACGTACTTGATAATTTG
GGAGATTGTGAGGATGGGCATGTTGTGCCGGGGAATAGGGTCATTTTTGGAGAGAAAGAT
ATGTGCCCCAGCCCTGCTGCGTGACCCCGCGTCAGTGAGGTAGCTGGCATCTGAGTGTGC
TGCAAGAATCATGGAACTTGTACGGTATGTGATGCCATCATTGGGGTACGTAGGGACGTA
GTCAAGTAGTTGGTGGACAGCTGAGGCTGTGTTCTGAGTGGCAGCCGTTTGTTGCGAGCT
GATGGTGCTGAGTGCCACCAGCAGCTTGTTGTCCACGGCCCGGGCATAATAAAGGAGGGA
GCTGACAATACCTTGGATGCACTTGATGCCGGCAGCATCTAGGGGTGGGCTGGTGTCCTT
ATCCGGTAGGAGCTGTTCCTTCATGCTGTAGATGATTTCAAGATGTTTATGCGGTGCATG
TTGTGGTTTGCATGGCTGGGGATGGTTGTATTTAAGCAGCAGGGTGCTTATGTATGTGTC
CATGGTAAGGCGGCATGTTCATTTGGTGTAGTCCCACGTGATATCAATGCCTGCAAATTT
GGTGCCAGTCCAGTCGGTGGTGGCTGTGTAGTGCTCTTGGAGGGCGTGCAAGAGATGTTC
AGCATGTCTGCGGTCGGTGAATTGGATGCCGAAGTCATCGACAATGAGTACAAAGATGAT
AGGCCTCCATTTATGACGCCAAAGGCCGGGGGTCGTAGTACATTGGTAGTATCCGTGAGT
TTCCAAGCGTTGGGTGAGCAAGTCATTTGCCAGTTATCCGGCCTGTTTGAGGCCATAGAC
ACCTTTGGTGACTTCAAAGTAGATATAGCCATTGTACACAAAGTCTTGGAGACCATATTC
CTGAATGAATTTGTCAGGAATATCGGTGAGTTTTATGCGGGCATACTCTGGTCTGTCCAG
CGGGGTGCCGAGGTAAAAGTTGGAGATATCAAACGATGCAAACCGTGTGGTAGGTGTGGA
GAGGACGCTGTTGAGGAGAAGTTTGACGGTTTCTAAGGAGCCTGTTTTGGTGCCACAGTC
CCCAGGATAACGGATGCGGTCGCCTCTGAGGGTGATTCTTGTGCGGTAGGGGTCGGCTTT
CTGCGGGCGCAGTGCGCAGACCACTGGGGTGTAAGTGATATCCCTTTTGCGCTGCATTGG
GATTTCGTGATACTGGATGGGTTTGAAAGTGTTAGTGCCTTCAATGCGCTTTTTGTGTGG
ATGTGTGTTGTGTTTCCCAATGCCTTGGCAAAGGCGGCCAAGCTCATTTGCATAGGACGT
ATCCCATGTGGCTTTGCGTTTGGGGTGACGGCGCAGTTGCTTGTGTTCCAAGGATTGGCC
GGTGTCCTGATCTAATACGGGCATGGCCATCGCATGTGGTTCATCATCCGTTGTGTCCGC
TAAGGCTGCAAATGCATTGAGTGAGGCATTAGTTGCTTGTAGACGTGCACATGTGCGGGC
GGCGATGGGTTGTGCCTCCATAGGTTGGAAACGTGGCCGGGTGCGAGCTGGTATCATTTG
CCAAGGGCTGTCTGTTGAAGCTGGGCCTGGATTGGTGTCACGTGGCATGGGGTTTGACGG
CACCCTTGGAGATAATGCTTGTCCGCTAGAAGCAAGTGCTCGCACCCTTGGAGGTGTCGT
GTTGGGGTTGGGTACTGGTGTGGCGTAGTTGCGGAAAATGTCGCGCAGCTTGTAAATGGC
CTGTAGTTGCGCGGTTGGGGATTTTGTGGCAAGGCGTAGTTGTTGTAGTGCAGCAATGAT
TTTGTCCTCAGCTGTGAGGTCAGGGGAGGGGAGGTAATGGTGTCTGAACTTGATGGCATC
CGTGATGGCTACCGCTCGCGATTCTTTGTTGAGGACTCAGTAGCAGCGATAGTGGTGAAG
TGCTGGACCAATGTAGAACCCTTCATGGCTGCGATAGTCCCAGGGGCAATGCGTAGTGGC
TTTGCTATGAATGAGTACGCGACACCCTGCCGGTCCCATTAGTGTGGCATCAAAGTTGAA
TGGCCCGAAGAGGTCTTCCCAAGCAGAGAGTGTAGGATTACAGCGGCTTGCACGGAGGAG
GTTCAGCGTGAGTTCGGCATGAGGAATGAGCAGGTCCCACTGGTCTGCCGGGAAGGAGGG
CGCCGTTCCAGCCAGGACGGCCAGGAAGTGGTCTTTAAATGTGTGTATGGCGCGTTCAGC
AGCATTGCGACGATGGACATGTGGGGGTACAAGTTGGTAGGTACTTCCATTTGAGGTGAT
TGCCTGTCGGAAGGCAAGACTGACTTCATTATCTAAGATATGAACCATGGGCTTGCGATT
GACACTGGATAGACGAGACTGGATGTCTCGATAGGCGGCAATGTGGTGCGCATCATGCTT
GCTGGGGAAGGGGCGGACTAGGATGGCATTGGTGTCTGCATGGAAGGCAATCATGATGTA
TTGGTTTCCACTGCGTGCTCAAGGATGGAAGCGGCCGGTGTCATCAGTGAAGATCTTGTT
CAGTGGGATGGTGAATAGGTCGATGGCCTGTTGTGGAAGTGCGGGTATAGTCGGTGTGTG
GGTAGTCGTGCGGGTGGTTGATCTGATGTGTTGCCGTGGTTGGGCCATGTGGCCTTGGAT
GGTTGCATCGGCATTTGAGCAATACTTAGCTACCAGCGTGTAGGTGAGGACCGGCCATGA
GTTGTAGAATCCGTTCTTGATGGCTTGCAGCCATGTAGATTTGACTGGGTATCCGGCGGT
GGAATGCAGGAAGGCGACCAGGGCTCGCGTAGTGGGGAGGTCATGGGTGCGCAGGTGTGT
ATGCAGCCGATGTGTGGTTGGTGGGTCAGTGTTGTGCAGAGGGTACATGGTTTTCTTGGG
GCCTTCTTGTTGTGTGTAGGAGGTGGTTGTGCTCTAGTTGTCGTAGCCCATGTGGGGTGG
GCTCGTGCAATGTGGAGTGCGAGGGAGTGTTGAGGAGGAGCTAAGTTGATTTGCCATAGG
CGTGGCACGTGCCTGCCTCGAGTACCATTGAGGATGACTGTATCCACTGCGTCTGTGATG
GTGAGAGTGTCGGCAGTGAAGTGGGCTGTACAACCTGCATCGCATAGTGTGCCGATACTG
ATGAGGTTGTGCGTGAGTCCCAGGACAATGTGGCCATGCGGGGTACCCGGAGGTATGGTC
GGCAGGTTGATGGTTGCTGTACCCGTAGAGAATAGTGGTTGGCCCGTTGCAGTTCTGATG
GTGGTGCACGGGGCGTGGGCATTGATGTTGGTAAGTGGTGCCTGGGTAGGAAGTAGTGGC
CACTGGCTCCTGTGTCGGCAATGGCGAGGTCTGAGCAGTAGGGTGGGCTACAGGAGGATG
CAGTAGTGAAAATATTATGGTTTGGAAATGTGTTAGTTACAATACTTAAAGCTGCTGCAT
CTACCTGCCCCCCCCCTGTCATTTGTTGTCCCACCCTTTATTTACCATGCTGCCCCCCAT
AGTGTTGGCCTGTGTCGCTGCATCTTTGTGGCCTTCTGCTTTGTTGGCGCAGGTTAGACT
GGAGTGTCCCTCCCGTACCCGAAATCTGTGCGTCCAGCAGTATCCTCCGGGCATGGTGGG
AAGGGTGGTCAAAGGCCGGGTGTTCGTTTGTGTGCGTCGGGGTTGTTGCGTGGGTGCAAT
GGGTTGTGCAGCCCTCGTGCGGTGTATCGCTGCCATTGTGTTGTAGGCGGCCGTGAGGCT
GGCAACACTAGTGGTGAGGGCGGTCACGTTTGCCACCAGTGCCGCATTGGCCTCCGTCAG
GGATTGTAGAGTGGTACGTTCAGTCGTGGCTGCCGCTGCAAGGTTGTCTAGGTAGCCATC
GAGCCGAGCAAATGTCCCCTCTGTCAGGTACACATCATCCTCCGTGAGAAAGGCGTTGGA
GGTTGAGGCCGGCATGGCGGTGCCCGAGGCTAGCAGTTGTCGCTTACGAGCAATGTGGGC
GGCACGATAGTGCGTTTTCCACGCTGTCCATGTTTTTGTCCCGCGGGGTTTGGCCTCCCA
GTCGTCTGTTGGGCGAGGAAAGTGATTAGAGGCGAGGACTGCAGTGGAGGCAATGGAGAG
GAGTTGGTCATCTGACATGGGGAGGTTGGCGGGCACGAGTTTGAGGTGTGCGGCTTCGAG
CATATTGATGTACTCGGGGATGCCGTCCTCTGTGGAGTAGAATCCCAACATGTTGGTTGG
GAGGTTGACCAGTTTGCTGGGGTGGAGGCCGCTGCAGTTGGCATCAAGGTGCGAGTGGAG
TTGTTTGGCCGTGACGTGCGTGTAGAAAGAACGGTCGTGGCGGAGGTCACGATACCAGAT
CTCGTCCAAGGCTTCGCGGATGAACTTTGCTGTGGCGCGTTCGGCTGCTTCGTAGGATGC
AAAGTCACGGACAAGGATGGCATGTTCGGCTTCTTGGCAAGCCCGGACAACTGCTGTTGC
TGCATCGTTGATGATGGGATATGCAGGCGGGCGTGGCGGAGGTGGGAACGGTGTACCCCA
AGTAGCCGTGTACGAAGTGGTTGGCTCGATGAGTCTGATGAGATTGTGCATGCCATCCTC
GTTGTAGGGAATTTCGAGGAGGAGGAGGGGATAGAGGACATCGCGCAGCGCGGTGAGGTC
TTCATCACTGGGCTGGCCCGAGATGGGTTGAAACATCGTTGCCGCCGTGGCAAAAGCGGT
GGTGATCTCTTCTGGTGTCATGGTGCTGCAGAAGAAGACGGCGTTGACCGGTGCGGGGTC
AGGAGATAAGTCGACGGCGGTGTTGTCGGACAAAAAAAGGAAATCTAAGTAGGTATGAAG
AAGAGCACCATGGTGGTGATAAAATCTACCTACTAGATTTATGAGCATGGTGCTCGAACT
AAGCTAGCAGACAAAAAGCAGTCCCAGATGTGGGAAACTCAGTATGTGGACTTAGTTTCG
GCTGTTCCCGTGCCTGGGACGTGTGGTGAGTATAATACTGTAAAACAAGACAAGTTCATG
ATCACTCACCCCCAAAATATACCCTCCGCTGCCAATTGTTGTTGGCAACACAGCGGTGCA
AGGCGGGAGGGATAACTCAGTCTGTGGACTGAGTTTCAGCGATTTCGCCTGTAGACCTGT
ATCTATTTAATTGAAGAAAAAAATGGATGTGTGGTGATTAAAATTCTGTAAAACAAGACG
AGTTCATGATCACTCAGCCCCAAAATATACCCGCCGCTGCCAATCGTTGTTGGCAACACG
GCGGTGCAAGGCGGGAGGGATAACTCAGTCTGTGGACTGAGTTTCGGCCGTTCCCATGAT
GGGCCGGTGGGGTATCAGTGATGTAATTGAAAAAATACATGTGTGATGTGAAAGCAGTGA
GAGGACACACTGCTACAGTTGCTTCTGGGTCAAGCACCGGTGTTGTAGTACGGTACGTAC
TATAACTATATTATCATACAAATATACCACACAAGAATTAGGTGAAAGAATACAAGGGAA
TAAGTAACAAACACGTAAGCACACTGCACCAATTTTCAGCCCCCCTTATTTTTTGGCGCA
GTCACTTCTGATAGACGTACCATATTTTGAAAATATGAATAGGCCCAATACGCACTCACC
AAATAAAATCATAGATCAAGCCTAGAATTGAAACCAAAACTAGACCCAACAGATGATCTT
GCTGTTTACAACTTGTGATTCGCTAAATGTGAGTCATGAAACAAACAACCACTCCGAAGA
TTTTTTTTGCTGCAAAGCTTAGCGCGATACATGAAAATGCGGCTTAAGTAATGTATAAAA
AAACCGGTAACCCACCCGTACACTCTTGAAATTCCGGTAACCTCCCCGTACACTCTGGCG
TTTTGCGAGTGTACCGGGGGGTTACCGGTGTTTTTCGTTTGCAGTGAAATTATCTCAGTC
TGCTGAACATTGGCAACATGATCGAAGAATTGGTACCAATGAAACATTGCTGGGAGGGTG
AAAATGAGAGGTACATCCAATATTTCAAGAGAGAAGTATCTACCATGAAACACACTGAAC
AATATCTCAAGACAATTCTTACTAAGATGTTAAGGACTGATGTCTTGATTTCATTCAATC
AGACAAATCCCTTTTCAAGGGCTAAAAAGTATTCTCAGGCCAGTCATGTAAGGATTTACA
AGAAAACGATGAAGTATGCCAGGGTTGAGGATGTTTTCTCACAGGAAGACATAGTTTCAG
GAGTGATTGACAAGAACAGAAATCTCTTGGTATGCTTCAAAAAATCACGAGCCAAAGGAG
TGGGCATTCATCCTCTCATTTTCAATGACACCAATGGGAGTTGGACATTTAATCTTTGGT
ACTCTGAAACTATGCCACAGAATCAGCATCCACATGTGTACAAGAGCAGGGAAGAACTAT
TTCAGGACTGTGATGATTTTTTCATACTTTTGAGAGAAAAGGATACAAACAACACCTTGA
TGAGAATCATGTTCTGCCACAGCTGGAGGGTAAGGGATGATTTGGAAAAATTTAGGTTGC
CTTTACCACTCTAATGAAGTAATTCTTCTATGTTTGCAAAACATGGCACAATTTACTAGA
ATGCACTGCCCATTTTTCCTACAGTACCATATGTAGATACCTTTAATGATTTGTTTTGAC
AGTTTTCAGTAATCTGTAAAACAATTATGAATTACGGGTTAAAGGAGTATGGCAGTCATG
CACATTCCCAAAAAATCAACACTGGCACATTCCCTACATCCCATCGACTTCCCCTCCCCC
CATCGACTATATGAATGGATCATGTCAACAAACATAACTGCTAGCAGCAACACCGGACAA
ACTGTACCCGTCCATGAAGAAGAACGTAGTGTCAGCAAGGCTGTGGCAGATGATAACGAC
ATGACCACCTTAACCGGTGTGTCAACGACAGAGTATAAAGCTGCCACAATCTGATGAATA
TTGCAATGGGGGGATGCAATGCACCAGACGCACAGGAGAGCTTGAGACTGACAACGTCAA
CAGATAAAACCGGGAGGAACATAAGACATCAGACAGATCAGCAGTTACATTGAATGAACC
GCACATGGTTCTTCGATTTTATTTTCTGTTGCCATGATTTACCTTCCTCCAATGTTGTGA
CTTCCTAGGAAAAGAATGAAATTAAACAACAATAATGCATTTTGTCTGAAATCTGATTCC
AATGCAATGGCGTGCAGTGATGCATCTTTTGTGCATTTGTTTTGGCAGAACACTGTAGCA
TCTGAACTTCAAACCAGAATCATGGAATTTGCAGCAACGACGATGGGGGAAGTGTACTTG
TTTTCACAAACGTGCAAACAATGAGACGAAATACTCAATCAGGATCCTGACACAGCAGAC
CCCATATGGCACAGAATTGCAACGAAATATTATGGGGACGATAGACGACACCTCCGGTGT
TTAGAAATTATGGATTCTGCTTGCAAACATAAGGACAACACAGAATGGAGAAGACTGCTC
TTCATTGAGAGGAGTCCAACCCTTAAGATTTTTCAGGAGAAATGGGGTCATACCTTAAGT
TGCTTGCATGGGCGTTTAGGTCAGATCATATTGTTCCCTATGATCAATGTCATGGAAAGA
GGGAATGGTACAATGTAGGGTATCAGCAAAAGAATATTGGTTCAGTCTTGGATTTGGTCA
TGAACGTAGTCATCGGCTTGGCATTGATTATTTTATTGTGGATTTCACCAATGAAAGTAT
TGTCAAAATTTTTGAGAATATGCATATGCAATTTAGGGTGCATTATTGGGACCATGACTA
CACCACTGCCAATTTTGAGAGTGAATGTAGAATCATCCATCGATGACTCCATGTGTTTGG
ATTTCATCATTATGATTTTAACATTGACCTTCCAGTTCCTCTTAAGGAGGGAATGAACGG
AAACATCTTGGTGACATTGATAGATTGCTATACAAAAAGAAGGACAGTACACACTGTTTT
TGGGATCTATGACAATCAAAGATGATACTTCCGAGTATTACTTTCCTCGCCCTGGCTATT
TTATATTTGTACAAAATCATGGCTGGTGGGAGCAGTCTGTAGAAGAGGGTGAACCCATTG
AAGGACTACATTTTGAGTTTGACAGTTGAGTATATTGATCATTTGCTTATAATGGGGAAG
GTGCAATGTGAACTTTCCTTACAGAAGTAATGAGTTATTTTGTGTTATGTCATTGATGAA
TAAAGCTTCTTCATGTAGTACTCTCCCGCCAAAACACAAAAAATTTGTGTAAATGTGTAA
ATGTGATTTGCAAAATGTGTTTTTGGTATGCTCCACTGTCTGTAATACCTTTAGCGATTT
GTTTACACAGTGTGCAGTAACCTTTAAAACAATTATGAATTAGAGGTATGAGGTATTAAT
TCCATGCAGATGCTTTGTCAGTTTTTATATTCCCTCCCTCCCATCGACTAGGAATGGACA
ATTTTGACAAACAGAACTGCTAGCAGCAACACTGGACAAGTGTTACCCGTCCACGAAGAA
GAACGTGGTGTCAGCGAGGATGTGACAGATGACCATAACGTGACTGCCTTAACCGCTGTG
CCAATATCAACAGATGAAACTGGGGTGAACAAACAAAATGAGACAGAGCAGCCATTCCAG
TAAACTGCACATGGTTCTTCGATTTTGATTTTCTTTTGCCACAATTCACCTTCCCTCCAT
CATTTGTAATGTCATAGGAAAAGAAGGAAATTAAGCAACAATAATGCACTGTGTCTGAAA
TCTGATTCCAATGCAATGGCGTGCAGTGATGGATCTTTCATGTATTTGTTTTGGCAGAAC
ACTGTAGAATCTGAACTTCAAACCAGAATCATGGAATTTGCAGCAACGACGATGGGGGAA
GTGTACTTGTTTTCACAAACGTGCAAACAATGGGACAAAATACTTAACCAGGATCCTGAC
ACAGCAGACCCCATATGGCATAGAATTGCAAAGCAATACTGTGGGGGGGGATAGATGGCA
CCTCCTGCATTTAGAAACTATGGATTCTGCTTGCAGACATAAGGACAACACAGAATGGAG
AAGACTGCTCTTCATTGAGAGGAGTCCAACCCTTGGGATTCTTTCAGGTGAAATTGGGCC
ATACTTTTAGTTGCTTGCATGGGTGTTTCACTCAGATCGTGTTATTCCATACCAATCAAT
GATATGGTTAGAAGGAGTTGTAGAACGTACGGTATCAGCAAAAGAATATTGGCTCAGTCT
TGGATTTGGTCATGAATATTACGCGCAGTCGCACCGAGCTGCGACTATATTTGAAACAGT
AATTTCCTATTCAATGACCAAGGGATGATTTGGTGGTACTTTATCGAAATTTCTATCCAC
CATACAAAACACCACGAAGAACAATTCAATGACAAATAACAATCTAAACATGTGACAATT
GAAACTGTTTTGCACATTTTTTATACCTTGTGTACTCATACTTAAATAATTAGATTTGAT
TCAATTCCACACATGATTTTCTCTCACGAGATGTAGTAATCCCGGTCATTCACCTGAAAT
ACTACGCAATTGTTTGAAAGTTGAAACGGAACCGTGTTTGCGTATTTTTACTGCTTTATT
ATGTAGTAGTTTAGGTCATTGACCTGAAATACGAGATTAACTCCAAAAATTCCCTTGAAT
CCTTTTGTGTTCTCGTAATTCTGTTCAGTTTCCAGAATTACAAGATGAACACAAAAAATA
ATTATTTCATTCACCAATTAAATTTTACCCAATGATATCTTCAAACCCTACCAAAATTTA
ATTTATTCTACATACATTTTCATATCTGTTAGAAACTACACTAGCACAGCAAATTCACTT
ATCGTCACTACAATATCAGTCAATAAGCAGTGTATCATGCTGTAGACAGTTTGACAAAAA
CAATATCGAGTAACTTCCAAGATGCATTTTTATGCCTTACATACTCATACTACAGAATTT
GACTTGATTCAATTCCACACACGATTTTCTCTCGCGAGATGTAGTAATCCCGGTCATTCA
CCTGAAACACTACGTAAACGTTCGAAAGTTGAAACGAAACCGTCTTCACGTATTTTTATT
GATTTATTATTTAGCAGTTCAGGTCATTGACCAGAAATACAAGATTAATTCCGAAAATTC
CCTTGAATCCTTTTGTGTTCTCGTAATTCTGTTCAGTTGCCAGAATTACAAGATGAACAC
AAAAAATAATTATTTCATTCACCAATTAAATTTTACCCAATGATATCTTCAAACCCTACC
AAAATTTAATTTATTCTACATACATAGTACATCATAACTATTGGAAATTACACTGCCATA
CCCACCACAGCAAATTCACTTATAATCACTACAATATCAGTCAATAAGCAATGCATGCTG
TAGACAGTTTGACAAAAACTATATCGAGTAACTTTCAAGATACAACGATACATCACGCCT
TTTGTTGACACAACAGCACACTCAAAAACAACACAAAGCAAAACCCAAAATGACTGATTG
TTTACTACCCTCAACTATTACATAAAAATTATACCTTTATTCTCAGTACTGAATTATCCA
CATACTACTGGTAGAAATATACGATGAAAACAGAAATGATGATAACATCAACCAAATATG
CCCAATGACGTGTTCAAACAATAACCAATAATTACATCATACCCAAAACCCACATATGGT
GGATCCCATTAGGGCACCGTCCCAGTTCTAGAACTGGATGAAAAAATTCGTCCAGTTCTA
GAACTGGATGTTTTTCTCCCCGTTGTGGCACTTTACCTTGAAATCGTTTGCTGGTGCCCC
AACGGGGATCAATTCTGATCGAGGTAGGGATACTTACTATGTCAAATTTTTTTGAGGTAC
ATTATTAGGAGATTATTAGGTTACCACTTCATCGGACAAATTTTACAACTGCAAACGAGG
TGTTCTCTTAGTTTGTTAATATCTGAGAATTTTTTTCCTTCTCCTTCTCCAGTGAGACAC
TTTTTTCACTGAGGTTGAGGGAAAATATAATATAACCAAGCATAAGCACAAAAAAGAAAT
GATGTTGGTTGATTAAAATGTTTAGGAAACTTCTGTCAACAAAATGAGCCCCATTATTTC
CAGATCTCACTGGACTTTGAGAAACAGTCAACGAGGAGCAGAAAATCCTTTCAAGTTAAA
TAGTTCATTCTCATTTGTAGATTTGTCAACAAGGTGTCAACATTAGTAATGGGTATTACA
GACTGAAATCAAGCAGCTCTGAAAAGAAATTTGAAATTTGTAACAAATTTCAAACAACAG
CAATATTTAATAAAAATTGAGGCTACTTTTCACCTCATCTCTTGAAAATCATATGACTGT
TGAAAATGGCATCAAGTCAGATCACGTCACCAGTAGGAATGGTATCTTTTCTATATACAG
TTTAAAATACTGTTTTGTCTTGAATACATACATACAGTTACGCTACTTCTTATGAATGAG
TTTGAAATAGTTTTTCTGAATAAATCTTTTTCTAAGGGTTGCTGCTATTTTCATGAAGTG
AAATAGTCCTTGGAGGTACATGATGACCACTGTGAGAAAGATTGTTCAACCAAAATCCAC
TGTCACTACTCAACCAAACCATGATGCATCCCAGAAATAAACTTCGCTAGCAAAAATGAT
AATTGTCTGGGAATGCTGCACATCCCAGATCATTCCCTCTGCACACCATTTTATATTATG
CTCTCTTTCCCTGTCATGAAGTAATTGATAACAACTTTCGTTGCCTCCTGGTTTTATTTT
TTATTTCCTTTTGGCAACTTCATTGTCTTGAACATACAGTATATTATGATTATGCATTGT
GTCTTATAATATTATAATTATGGTGTCTTCTAATATTATTATTTATGTATGGTACCATAG
AGTAGACCTCTAAAAAGCCAAAGCACACACAAGTACCGCATACAGCTCATATATTAGTGC
AATATCTACCATAGCTATATTATTATTTACGTTCAAACCAATTCGCACTATTGATCGAGG
TACAACACGATCGTAGCACGCGCAGTTTCGCGAGCAATTAGACTGTTCTTTCACGACTCG
CTACATGATTAATAGGCGACAATTGGCTTAGAAGAGATAGCCTATAATATTCGTTGAATG
TGCTATATTTGAGAAATATATTGGCAATATTCGAGAAATAGGCTATATTCGAGAAATAGC
CCATATTCGAAAAATAGCACCCTTGCCCGAGTCCATCAATTCTTAGACTATGCCCTGTCA
CACCCCAATGCTGGAGTCACTTACCGCCTGAGTGATAAGGTGTTAGCGGTCCACAGCGAC
GCATCTTATCTCTCAGAAATGAACGCACACAGCAGTGCCAGTGGGCACTTCTTTCTTTCA
GAAAATGAGCATTACCCCACCAACAATAGGGCTGTCCGAACCATTGCGCAAACCATTAAA
GCCGTCGGCCAAACTTGGTGTGCTCTACATCAACGCACGTGAGGTCATACATGTGCGTCA
CCTCCTCATTGAAATGGGCCATCCACAACCACCCACTCCCATACAAACAGACAACTCCAC
AGCCCTGGGTGTTGTAAACAACACCATCCAACCAAAATGCACTAAGGCCATGGACATGCG
TTTTCACTGGCTGCGCTGCCGCATTAACCAAAAACATTTCCGGCCGTATTAGCACGCTAG
TGCTACCAACTTAGCAGACTATGTCACTAAGCATCACCCCGCCATCCATCATCAAGCCGT
ACGGCTGCTCTTTCTAACAGTTGATCAACCACTACTACCGCATTGGAAACTCACAGCACC
CTGCATTCCACGCAACTTAGGCATGTGCCCCCCAACATCAGACCAGCTGCTGGGGCCGCA
TAAACACAACACAGATACGGTCTACACCATACCGCTGCAAGGGTGTGTTATGTATACAAT
ACGTACACCTACATACAGTACTTTACCTGGCTACCTCATTACTTACACAGTGATACAGAC
TTAGAACTTTACCTGTCTACCTGGTTACTATATGGTATGGCTAGCATAAAATAGTCATAA
TTTAGTAATCACCCGATTATCAACATCTACGTATTTGCTATGCTCAGCAGCATTCACGGA
GGACATGGCTGGCAGCTTTTCTCCTAGACTAGTGCCTAAAAACGTTTCTTGTAGGAACTC
CTTGGAGGGCTGAGGAAGAAATTGTTTGCATGGTGGTGCGCAATGAACGTCGTACCCTGT
GTGGTAAAAATTTGTTCTTCTCAACTGCCTGTGGGTTGTCAGGAGAGCCTTCTTGTGTGG
TAGTGCATCGGTCTTACGGAGTTCAGCTGGGTTATCGTACGATAGTGACCTAAGCCGGAA
GTAGAAAAATAGTTGTAGATAAGAAGTAGAAAAGGATGTGTTCCAGCTGATTGGAAATTA
GTTTTATGAGCTATGGAAATGATCAAAAATGAGAACTGCCCAATGGTGGTCCTCTTAAAT
TTATCGTGGAGTTAACATGCATTATACTGGAGGTTGCTGTGTCCAATATTTACAGAGAAG
CTCTCACACTGCAAATTTGCCAGTTGAGAAGCTGTCGCATTTTCAGGCTCTTCAGTTGAG
CAGTTGAACCCCTTCAACTGCTGTACTTGAATCATTGTTTCTGTGGTGCACACCTGACAA
GTATGTACCTCAAATATATTCTTTCTGAGAAAGCAATGAGTTGTGATTCGGCATACTTCC
CTTTCAGTGGGAAAAGTATTAGTGTTGTACCCATGGCCTGAAAGTGGGGCCTGGCTGGGT
CTGGGGTACCAGTAGGTATCCTTGGCTCATGTCACAGCCACCACTCTTGGTATAGTTCAC
CTGAAAGTATCAAAAAGGACCCTTAAATGAAGTAAACACTTCATATCCTCTCAAGTCCTG
TCATGTCCTCTGTGTCCAAAATTTAATGTCCTGTGTCCTTGTTTAAAAACACTAAAAACA
CTAGATGTCCATGATATGTCCTGGACATGTCCAGGACATGTCCTGGAAGGTGTTGTTTTC
AACAACTTTTGGAAGCGGACGCAGCGGACATGTGAAACTAAGTTCATACACTCAGACATC
CAATCCACCAAGACATTCATGCTACCCACAGGCGCTACCACCACCGCCACAACCCATGCA
CAACTCCTCCTCACCATACGTACGCCCGCCAACACAGTGGACATTGTTTCATCAAACACA
ACTCAGTGGCAGCAAGTTTGCTGATGCTAATTACACAGCTGTGTATGACAAACATGAAGC
AAACTTCTATGACTGTGACACCATCAACATAACCAAATATGCCGTCCTCCCCAGATATCA
ATGGCCATGCACTGGCCTCTGGCGAGTCCCACTCCGTCCCATCACAGTCAATGAAACCTT
TGACTCCCTCATCCTTGGCTTCAAATGTGGATTACAATCCGCCTGTCCCAGATATCGTGT
ACCAACAACTACACACATACGCAAACACCTCCAGGCCTCCCTAGAATGCAACACAGACAG
TATACTCAACTTATACAAACTCCCCAGCATTGCACAGTCCATACAATACCTCCATGCAGC
AGCCGGCTTCCCCACAAAATCCACTTGGTTGTCAGCCATTCGCAAAGGAAACTACAGCAC
ATGGCCCCTCATCAATGTCAAAAATGTCCATAAACATTTACCACAATCAGAGGAAACACA
ACAGGGACACATGAGAAACCAATGACAAGGCATCCAAGCAGCAACTTTTACTTTTTGTAT
CCATCCCAAGAGGTATCAAATAATAGTACAAGATGCAGGCAAGGTGTATTCCAGTCACTT
AGGCAATGCATTGCAGCTGGATTTGATCCAACCAGCACTGCTGCATTGAATCTGGACAAA
GGGCATGACAATGGAGGCATTCTGATGCTCAGCAACAATGATATCAAGCATATATATAAT
AAAGCATGAAACAACAGCCCCATCCTCTTTTGAAATTTCATGCTTACCTTGCCTAACTTT
TTGTGCTGGGATATGATGTTGTCGTCTAGCCCTCCATAAATGTGTCCGGTAATATGGGCT
TTGAATCGTTTATTGGATTATTTGATTGATTGTCGTGTATATGGTCAGTATCTACCTGTA
ATGTTCAGTACCATGCTGATGGAGGATGAAGAAGTGTGAGACAAAAATATAATATACTTA
ATCCTTGCAGTGATATCAGGCAAAATATATTAGGCGTGACGATACAAATAGTATTAGGCG
TGATGACGCGAAATAGTATTAGGCGTGATGGCATGTGATGACGCAAAATAGTGTTAGTAT
CATGCGAGCAATGGAATGATAACAGAATAACATAAAGAGTACTATGCATGACGATGCAGT
ATACATAGCTATGGAATGTTTCTAGTGTTCATTATGTTGACAACAATGAACAGCGGATGT
GCTTTGCTACTTGTGCTATTGGGGGATAATAATCGTGTGTGGGGCGAAAGTTCTGTTAGG
TATTTAAATGTACATATTCTCACAAAATAAAATATCTTAATTTAACTGGGAATTTCCCAG
TTTATGTGGTCTGTAGCAGTTGCAACATGTCAAAATCTAGTCAACACATACAATTTAACA
TATTACATGTGTTGACATCTACATTCTCCAACTCATTGGAACCCCCAACATGAGTCACAC
GAGTAAAATGTTATACACTATGTCTAAGTCCAGTCAACATGTATGATATCATATGTTACC
TGTGTTGACATGTATATTCTCCAACTGATCGAAAACCCCAACACAAGTCAAAGTGTAATA
TCCATTGTTACCTATCACTGACTGTCAAATCAACACGTATATTCTACAATACCACCAAAA
TGGAAACGTACATTCTACAATACCACCAAATTGGAAACATACATTCTACATTGTGCATTG
TGATTTGACTTCCTCTTGTGAATTCGCTATGGCAGGTTCTACTCTGACTACTGCTGAGCA
TAGTAAACACGTAAATATTGATAATCAGGTGATTACTAAATTATAACTGTTGTATGCTAG
CCATACCGTATAGTAATCAGGTAGACAGGTAAAGTTCTAAGTCTGTACAGCTGTGTAAGT
AATGAGGTACACAGGTAAAGTATGTGTACATAGCACACCCTTGCAGCGGTATGGTGTAGA
CCGTATCTGTGTTGGGTTATGCGGCACTAGCAGCTGGTCTGCTGATGGGGGGACGCAGTA
ATGTGTTGTGTGGAATGCAGGGTGCTGTTAGATTCGAATTTGGTAGTGTTGGTTGATCAG
TTGTTAAGAAGAGGGGCCGGACTGCTTGGTGATGGATGGCAGGGTGATGTTTGGTGACAT
AGTCAGCTAAGTTGGTGGCACCTGCATGCCAGTATGGCCGGAAGTGTTTTTGGTTAATGC
GACAGCGCAACCAGTGAAATTGCATATCCATGGCTTTCGTGTGTTTGGGTTGGATGGTGT
TGTTTACAATGCCGAGGGCGGTAGAATTGTCGGTTTGGATGGGGGTGGGTGGTTGCGGGT
GGCCCATTTTGAGAAGGAGGTGTCGCAAAGGAATGACTTCGCGGGCATTGGAGTAAAGCG
CACCGAGTTCGGCCTCAGCAGCGGAAGACATAACGGCTTTGATGATTTGCGCAATGGTAA
GGACGGCCCCATTATTGTTTGGGTAATGGTCGTTTTCGGAGAGAAAGAAATGCCCACCGG
CGCGGCTGCGTGCTTTTAAGCATGGTGCAGTCAACTGCCCGGGCGTAATACAGGAAAACT
CCAATGACTTCCTGTACAAATGTTGTCTGTTGCTTTCCCAGTGCTGGTGAAGTGTCTGCA
GTGGCACACAGTTGTTGTTTGCTGCCGTAGGTGCGCGGCGCACTGGGATAAGGTTGATGT
TGCGGTTTGGTAGGCTTAGGGTGATGGAACCGCTGCCCAGCTTTTTCGCAGTAGCCGGGC
ATGGAAAGGCGGACGGTACGTTTGCGATAGTCTCAACGCAGGGTGAGCCCGATGTAGCGG
CGCCCCTCCCAATCCGTGGAGATGTCATAGTGGCCTTGGAGTGTGTTAATGAGATGAACG
GCATGTTCTTTGCCCACATATTTCACACCGAAGTCATCGACACAGAGGGCAAAGCAGATG
GGTCGCCAATCATGAGTCCAGAAACCGGGGTTGATTTTGCTTTGGTGGTAGCCGTTGGCC
TGGAGGCGTTGTTCGAGGAGTTGCTGCGCAATGATACCGGCTTGTGGGAGTCCATACATA
CCCTTTTGAATGCGCACAAAGACATATCCATCCCGTGCAATGTCCCGTAGATGGTAGAGA
TCAATGATGGCGGCTGGTATGTCAGCTAGTTTGAGTCGCATGTATTCTGGACGTTCCATG
GGCCTGTTAAGATAAAAATCTTTTATGTCAATGGTCATGAACCGGGCGTTAATTGTAGAG
ATGACGCTGTTGAGGAGTATTTTAACCGTGGTCATGTCGGCTGTGGGCGTGCCGCAGTCG
CCTGGGAAGTTAATGCGGTTACCTCCAACTGTTAGGCGAATGCGATACGGATCATCTTTT
TCTGGGCGAAAGTTAGCCACAATACGCCCATACGTCACGTCCTTCCATCGGTCTTGCGGT
ACGTGTGTTTGCTGGATGAAAGCAATGGTGTTGGTGCCTTTAACGATGCCGGGCAAACCT
TGCACAAGTCGGCCGAGTTCTTTTCCATATGCGTTCTGCCAGGTGGCACGGTATTTGGGG
TTAGCAATAAGGTGGTTGTACTCCATCAACTCACCCGTGTCGTCATTGAGGACTGCATGG
AGCATGTCGGGTGGGTAACGCCGTTGTGTGGCCTGGGCGGCGGTGATCCCAATGTGACGT
GTGGCTAAGAAGTGTAGCATGGTCTCGTGCGTGAGGGAACGGGTTCGGCTACGAGTGTTG
AGAGCTGGTGGCGTAGTAGGTAGCAGGCGAGGTAGGATGGGGATGGCGCGGCGTGTCGGC
ACCCTTGGAGGTGGCGCCACTTTGTCGTCACTGTCCTCATCATCAGAGATAACAGGGCTG
GTGGCGGGCCGAGGCCAGGCAGTGGGGATTTGCGTATGTGGTTGCACCCTAGGAGGTGGG
GTGGGGGCAGAGATTGGTGTGGCTGGTGTTGGTGGTAGAGGCGCTTGCTTCGCGGCGTCA
CTGAAAAGTTGCTGGAGGCGCTGGAGGTCTTGTAGGTTTTTGGCCCCAACGTGCTGTGCT
TTGGCATTGTGCTTAATGACATGAGCAAGATTGGCTGCGGCAGCGATGAGGGCGTTGGTC
GGGGACACGGATGGATTGGTGAGGTATTTGTGTTTGAAAAACACAGTGGCAGCAATGCGA
GTGCTACGCGTGGTAGGCGACCATACTTTCCAGCACCTGTAGTGCTCTACTGATGTGCCA
ATGATCCATCCTCTGGAGCAGTGTTGCGCGTAGGTCTTGCATCGATGGGGTTTGTCATGA
ACAAGGGCCTCCATACCAAGTGGAACAAAGGGTGAAGCATTGTAGTCATGCGGTCCATAG
AGGTGAGCATATGCGGAGATCCTGGGGTTGGCATTGGACTGACGTAGGAGGTTGAGTTGT
CATTCCATGTGTGGAATGAGTTGGCACCACAGGTGCAATGGAAATTTGTCGGCTGTGCCG
CTGAGGACAGCAACAAAGTGGTCTTTCCATGTTTGGATGGCCTTTTCGGCAACATTACGG
CGGTGGTCATCAGGTGGCACCAGTTGGTACGTCATGCCTGAATCGAGGATGGCTTGCTTG
TATGCAGCGGACGCTTCATTGTCAAGGACCTGGCGCTTGGGTGAGAGTCCACATGCTTGC
ATACGGGAGAGAGCTCTGGTGCGTGCTAGGATGAGTTCACCCTCTGTCCTATTTTTTGTG
GGCTCCACCCAAATTGAGTTGCTGTTGGTGTGGTACAGGATCATCTGGTACCGGTGGCCT
CTGGACGATAAGTGAGGAAACTGACCCGTTTGGTCGGTGTAGACAGTGTCCCGGGTGTCA
TAGGTCTTGATGTATATGTCATGGTGAGGGAGAGAGGGGGCAGTGTGAGAGGGTGGGCTT
GCCGGAACTTGCAGAGTTGTCTTGGTGGAGCGCACGCCTTGGCGCTGGCTTCCCATGTGC
CCCTGCTGCGTTTCTTCAGACTGGGGAAAGTGCTTGTGTACATTGGCGATGGTTACGAGG
GGCCATGTGTCGTAGTTTCCTCGACAATTGCTGCCATCCATGTTGTTTTGGTGGGAAAAC
CTGCTGCGGCGTGGAGGTACCGAATAGTTTGCTCGATACTGGGTAGCTCGTAGACATTGA
GGATGGTGTGCTGCTCCCGCGTACTAGATGATGCAAGGAGGGCGCGGATTTCTTCTGCGG
ATGGCACGATGTACTTTGTGTTGAGTGATTTCGTACCACAGGGAGAGTCCAAGATGAGGG
TATCGTTGTTGATGTTGTGGGTGATTTGGCGTAAGGGTACTCGCCAAAGCCCGGTGTGTG
GACATCTGTAACCCTGGAGGATGGAGGTGGCGTTGATGTGGATTTTGTTGGAGTCGTAGA
AGTTGACTTCATCCTTGTCATACACGGCAGTGTACCCAGCGTCGGCAAACTTGCTGCCGC
TGAGTAGAGTCTGTGTGAGATTGGGAACAATGTCAACTTGGTTAGCGGGGGCACGGACAT
TGAGCATGAGTTGGGAGATATGTGTAGCCTGTGCAGTGCCACCTGTGGGCAGGAGGAAAA
CCTTGGTGGAAGATTTTGTAGTGGAGTGGAAAGGATCATGGAGTGCTCCTGCTGTCAAAG
TGGCACCGGTGTCACTGATTGCGGAGGGTATTGTGCCGTCTGAAATGCCCTGCTTGACTT
GCTGTTTGGTCATGGGTGTGGGGTGGCGTCGCCGCTTGTATTTGGTAGTGGGACGATACA
AGGTGGAGCTGCTGCGGGACATGTGGTGTTGCCAGGCTGTGCTGTTCTTGTCACGGTGGT
GCGGCGGGAGATTGAAACGAACTTTTGTTTCAGGGCAAGCAAGTGGAGACCAATAGTTTA
GTGAACATGGGTTTAGTGAATTTAAATAACTAACGGTCTCCACTGGATCCTATTTCTTGG
TTTTGTACCAAGAGGGGCGTTTGTCCTTGTTTTTGTCCAGGGCAAAACACTCGTCATCCT
CATGGTAGACGCCGTCCTCTTGCATGAGTTGCAGAAATGTTGGGGACATCTGCCTTCGGA
GGGTGGCGTGCCATTGGATCTGTTGTGTTGCTGGCGAGGTGCAGTGGGAGGTGAAAGGAG
AGTCAAGAACTTAGCTTGTTGGTCCAGGATAGCTTTCTGTTGGGCTTCAAGTTTGTGGAG
GAGCGTGGTGTTGTCCAGAGTGATGGCGGCGGCGTGTTCGGTGGCAGTCTCCAAAGCCCC
CTCCAAGCTGTTGGTGTACTCGAGGAGTGAGTGGTGGTCTGCAGGTGATAAGGCGGAGGT
GATGCTGGACGGAACATGTGGTGGATTGTTGGATGTGCGGCTGCCACTGTCAAAAACTGC
TGGCGCTCGAACCCTCCCGACCGCGCTTCACGCTCGGCGTTAAACTTTTCCTTGCTCTTG
TAGATGGCAACAAAGTGTGCCTTAGCCGCGTCCCAGGTTTTGTCGGCAGAAGGCTTGATT
TCCCAAGCCTGCATTTCCTTGTCGTCGAACATTTCGGAGGCGTACATGCTCTCGGCGTAA
TGTTGGATCTTCGTGGCCTCCGCGGCGGGACACCGATGTCCCGACAGAGCTTTTGTTGCT
TGTCGAGTTCACGGGCAAACTTCGTGATATGGCTCGTGAAGTCCCATTGGGCGTGGAAGG
CTTGGGCGGCTTGTTTTTCTCGAGGGTCGTGGCGATGCACCATTCGGTGCGGAGATGCTG
GACAATCGTCTTGATCGTTTGGCGCTGTAGCCCACGTAGTCGTCTTCGAGCTCCTCGACG
TACGTGGGATCAACGGCCTCATGCACGAGTTTGTCAACGATGAGCGCATCGACGGCTTCT
TGCTTCCAAAACTCTTGGCACACAAGGTTGTGCACGCCCGATCGATGCTCGATTCGTGAG
CGTGGTGGTGTTCGTGAGGCCTGCCGCGACGATCGGAGGCGTTGGGAGGCGGTCGATGGT
GATGTCCGGGTTGCCCGTGACCGTGCGATACTGGGTGTCGGTGAGCACGAGTGCGAGATG
ACCATGACGTCCGCCCCAGCTCGTTGTTTTGACGGCTGCCGCGATTTTCGCGATTTGTTG
CCGGAGATGGTTTACTGTGGAGGTCATTGGTTGGCCCACGATCTTGTCGAGCGGCAGTGG
TGATATGATGGCTCGTACGGCCTCATAGACGGTGGCTTCGTTCGCGGTGGACGAGGACAT
GGTGGTGGCTGATTTAGGTTGTTGTTGTGGATGTTTTGCAGGTGTTGCTCAGTGCAAAAA
TTTAGTAATCACTGCTGAGCATAGCAAACACGTAAATATTGATAATCAGGTGATTACTAA
ATTATGACTGTTGTATGCTAGCCATACCGTATAGTAATCAGGTAGACAGGTAAAGTTCTA
AGTCTGTACCGCTGTGTAAGTAATGAGGTACACAGGTAAAGTATGTGTACATAGCAACTA
GATGCCTACGTACATCAACACATATATTCTAAAACTGATTGCATTGGAATCCCAAAAATG
AGACATGGCAGAATATCCGTTGTTAACTATAATTACTGCCAAATCAACATGTACATTCTG
CAATACCACCAAATTGGAAACATGCATTTTACTGGGTGATTGGACTTCTCTTGTGACTTC
CCTGTGGCAGGTTCTACTCTCACTACATGCCCAAGTTCAGTCAACACGTACAATATCTCA
TGATTCGTGCACCGACAGGTAAATTCTCCAACTGATTGGAATCTTTAACATAAGTCACGC
CGTAATATCAGCTTTTACCTATCACTGACCGCAAATTCAACACATACATTCTACAATACT
ACATACTACATTGTGATTGGATAAGTTAGGTCTGTCAGCCACATCCATAGAGTTGTTAGC
ACTACAGAGAGCCATTATTGTAGCACCACAGAGAGCCGCTTGCATCCATATAGTTGTTCA
TAGTACAAAGATCCATTAGCATCAGTGAAGCCACCTACCAACAAAAAATGGCATCTTCTA
GCTTTCTGGTTACAAATGTAGTCAAAAGGTACACATATAATCTACGTTGCCGTTTCGGCT
ATAAATAGCTCCCCCTTTCAGTTTTGCTGCTTAGCAAGTGTAAGTCTCAAGATAGCATTT
TTCTCAAGGTATTTTGTGATATACATGAACAATGGATCCCCTTACATTACATACTCAACT
TAAGTTTGAAATATACATCAATGTCTTTCACACCAAATTTTAAAACATCCTGACAAGACA
TCCTTCATACTGTTTTGACTAATCAAGAACTAACTCCCCAATGCAGAACACCAAATTTAT
AAACCAGCATATGTCAATAAATGCCTAAACACAAAAATCTCCATCATCTATAACGCAACT
ATCACACAACTTTTTCTGTCTCCAATAACTGTCCGCTTCCTGTGCTACAAAGTTGAGGGA
ACGCAGAAAAATAGACTTATGGAACAACATTATTATATGACAAAATAATAAATAGATAAT
GAGATGAATAATATGCAGTTCAGACAAGTGATGTTCTTTTTCTGTTTGAACATAGGTTGA
CCAGGCAATTTATTGTTAGTTGATAAATATTAGCCCTATCTTTTGAAAATAAAGTTCAAT
CATTGAAGGAATGATGTTAACTTGATTGAAAATGTTATATTATTGTTGAAGAGAACTGTA
TATATGTTGCTGAATCTTTTGGTAGACAGTGGCAAAGTCAATATAATGCTCACTCTAAAA
AGGATATGGCATGAAAGGCATGTGTGTGCAAAAATGCAGCTGCCAACATTTTAGATAGAT
GCGATGTTGAATTCAAAAAATGGAATAGAATAAGTCACACATTTTATTACAAAGCTTAAA
GTTATACTTTCATTCATCCACAATTTGTACATTGTTCTGTAGTGATAATATCATGTGTCT
AATGAAGCTAACTTTATACACTGAGCAGCCGTAGACTAGGACCCTCACAAAGAATCTAGC
ATATCTATTCACTTACCTCAATCAAATTTCTTTCTAACATAATTTAAGGTTTATATGGAA
TGGCTCCGCCAACAGTCTACATGCAGACCACATACAATCTTTTGTCAACTCATGATCCAC
GTGACTGGTTTGCCTCTTTCTAGTTGACAGTTTTGGTGACGACTTGGTTATTGTCCAATA
ATATACATCATTTTTTAATATATACTCCATTGGTAATGGGTGACTACCTTAATCGTTCCA
GGTCTTCAGATGTTCAAATATCCAAATTTCTGGAACGGCCAGATCTGTTCCAGACCTCCT
CACCAACCCCCTTTTTTTCCAGATCGTCTCAGATGCCGTTCCAAACTGGAAAAAAGAGGG
GGGTGTCCGGACACCCCTTTTGTCTAGTTTGGAAAAACATGGATCTGGAACAATCTGAAA
CAAAAAAATACCACGTGGAAGCCCATGGATGCACATGAATAGGTTATTATTCCTCGCGGT
GCATGTGGAGGGGCTTGTCACCCTGTGTCTCCCTGAATTCTCATAAAGATCATGAGCAAC
GACGATTCGGATGCGGGCCGTGCTCCTCGGCGCTGCGGCCGCAAGACAGGAGTTCCCAAC
TACCAGAACTCTATTCTCATTCGCATTGTTGAAAGGCTCTTGCCTAATGGCAACGAAGGT
TGGCGCCTGGTTGCGCTCGCCTACAAGGAAGAATCAGGTGAGGAGAATCTCCGCTCTGAG
GATGATTTGAAGAAGAATTGGGTAAGAAAACTTTGTAATAACATGAAAAAAACAACGGGG
AGGATGGGTGCTGATGCAAAGGATCGCATCAACAAGTGTATTGAAATAGAGAGGAGAATT
CTTGAGAAGTCTTCGTCCGGAATTCTCGGTGGATCAGAGGAAGATGAGTTGGACCCATCA
CCATCCGCGTCATCCCATGATGAAGACGGTGAGTACAAGCAACCGGAATTGTCCAAAGAG
GAGGAAGAAGAGGAGGTACCTGCCACAGAAGTGCAGACGCATCAGGCCGCGACGCCGTTT
TCGCAACCACCACCGCTGCCGACGTTGCCACCAATGGATGTGGTGGCAGATTACACCGAT
GGCAACGCCGACGCCACTGATGCAGACACTGAAGCCATTGCAAACGCTGCTGCCTCTCAA
ACAACCACTGCGAACGAGCCTGACAATGCATTCAACATTGAGGTGGCACAAGCAACACAG
GGCGCCGGACGAACCACCACCTCCGCGTCTGTTGCCAGGGCAAGGCGGAGCCCTACACCC
GAGTCATTTAAGAGATCGAAGTCAAGGAGGGCTGGTAAGACGAATAAAACAAAAAACTCG
ACAAATCACAAACGTGGATCGGTGACTAAGTCTATCGAGAAGATAGCATTGTCGATTGTC
GACGGGAAGAGTGACGACTTCCACCAATTTATGTTGATGAGGAAGATGGAGTGGGATGAG
GCGGAAGAGCGGCGTAGGCAGGAACAAGAAGAGGCGAGACACAAGAGAGAGGAAGCAAGG
CGTGAGAGGGAGGAAATGGAGGATTGCCGTGATCGTAGATTGGAACGCCAAATGCAACAA
CAAACTCAGAATATGCAGATGATGATGATGATGATGATGATGATGATGATGATGATGATG
ATGATGATGATGATGATGGGTACTGGCGCGATGGGTGCTGGAGCGAGGCATTTAGTGAGT
GTACCAACAATGAATACAGAGAATGTGGATGATAAAAACAATGATGATGAAGTGAACGAC
GATTAATTATAGTTGTGTTGATGGTATATGTGAATCCTAAATTATATTGAACTAAAAACA
AAACAAATTGTGGAATTATGATGAATTTAATTTAAATTAAATATTATTATCATCACTATC
AGAGTTAAAGTCTTCTGGCCGCAAGTAGTACTGGCCAATGCGATCGTAGCCCTCCAAGTT
TACGTATCGTTCATACTCTGGATCGAATACTGTTTTTATTTGGTTACGTCCAACAATTCC
CGTCCTGAAGTTATGAGTCAGGATGATGGACTGAACCACCAATCGTCATTGCTTGGCATC
GGATGGGAGCCTTTTCTTAAATCGAGGAAAGGAAGCCTGCAACGCACGCATACCCCACTC
ACTGGATTGCCTCAGAGAAACATACACATTGCTCACTCGCAACATGTATTCACGCATTGT
TGGATGCAACCGCCTCGCACTCCGCTCGTTCATAGGCCCAACAAGAATGTTCCATGCATC
CCCGCTCTGAGGCAAACCTTGATCTACACAAATTTTGTAGTGTCCAATCCTCCTTCGAAT
TGAATCCAGGAACCTCGCACACAATGATCCGTCCGCCCAACTCCCAGGAAAGTTGATTGC
TGTGAGGAATACCTTTCCGACGGGCCCGTAGGTGAAGACATTGTTGACTGTAGTGTCGCA
CTCATACCCACTGTAAAATGCATTTTGCGTCACACGCTCGGACGTACACTCCGTTTTCAA
CGCCACCCCATCCATGAATCCAATTACATCGTCAATGGCGGCCTCTCGATTCTGCACCAT
TGATGCAAACAGCGCCATCTTCTCTGGCGTTGGAAATTCGATTTTTGCAAGAGGATGATA
ATGCAGACAACGGACAACCAGCTTCAACATATTCCGAAGCATACGTGAACAGGGATTTGG
TGTAATTCCAAAAATCACACACAGAAATTTATAATTCATTGTACTCCCAATGTAAAACAA
AAAGAGCCCCAATTGACCTTCAGAAGACAAAGACCACTTACGTCCTGATCATTTTGGAAG
ATCTGGATGTCCGGGCGGTTTGAGGATATTGTGGAGCAGAAAGAAAGCTTCGCGAGTAAG
TCCTGTCATCAACAGGAAGGAAGAGGGGTCTCCAAAATGGAACAGATGATTCCACGGTGA
TTTGGAAGGGTGAAGAAGAGCTTCCCTGTACAGCCACGTGCGTTCACGTAGGCTGTTGGA
ATACACGCTAAGTGCTAAGATGAGCGCGAGTATCTTAACACGATAGCGAGTGGAAGAGGA
AGGCACGATTGACAGTACTCTGGTCATGGATTGTTTGAAGAGCGTCATGGTGTCAGAACA
AAGTGGTGATGGAGGACGTGGAGAGAAATGGTGATGGGCATCACGGTTGATTCACAAATC
TCGCTGTCAACATCAGGGAATCACGCGAAAAATGAAATCTGGGACATCTGTAGCCAAAAA
TAATTATGGTTGTCATTTTTAAAAAAATGTCCCAAATCAGTTCTAAAGTATACACCTGGG
ACTGGATATTTGAATATCTCAACACCTGGAACGATTAAGGTAGTCACCCAATGAGGGTTA
ATTATACCAAGAATCTAGCTATGCGACATCAATTGAGGAAACTGTTGGCAGTTCTAGTGT
GCATTTTGTAAAGTGTACACCACTATTATGTATGCATATGATTCCTAGACCTATTTGTTT
GAAAGTGTAGAACTCACATCATACTATGCCTAAGTATGATGTCTGATGTTGTATAGAGAT
GTTGTAATAGTGCGTAGTATGATTGGCTTGTTGTTATTATTTTGTTGATATGGTGCAGGT
AAAGTATTGTGCAACTTCATATCATGGTACAAGATATGGTAAATACCAAACTAAAAACTG
CCCCTGTTATTAAAAGACTCATATTGAATGAAGTAACCGCTTAACTTCAAATGTCCTACA
AATGGCTTATTTCTCGCAAATGGCCTATTTCTCGAACATAGCCTATAATCGAAAAATAGG
CTATATTCGAGATCCACGTGACAGATTACTGTTCCTAAGTAGACTAGAGTGTTATTTTTG
AGAAATAGGCCTTTTTCAAGAAATAGACTATTTTCGAGTTTTGAATATAGCCTATTTTTC
GAATATAGGGTATTTCTGGAATATAGCCTATTTCTCGAATATCGCCGAATAATTTCTCAA
TTATAGCGCATTCCGCGAAAATATAGGCTATCTCTCTATATGGTCTTTAAGCCTATCATT
GCCGATTTGATGACATGAAACTAATTACCGGAATTGTGTAGCGAGTCGTGACAGAACAGT
CTGAGCACTCGCGAAACTGCACATTTTAACGATCAGACATGGATCAATCGTACTATATCG
GTTTGTAAGTAAATATAGGTAGATATTACGCAACAGATGAGTTGTATGCTTTGGCTTTTT
AGAGGTCTTACAAGCTCTTGAGATACCATATAAAATAATATAGTGTAGAGGGTGCCTCTA
TGAGAAGACACCACAAATGAAGTCACCAAAAGGAAATACAAAATATAATCAAGAGGCAAT
GCAAGTTGTCATTTCAAATACTTCATGACAGGGAAAGATAATACAATATAAAATGATGTG
CAGAGGGAATGATCTGGGATGTGCGTCATTCCCACTCAATTATTATTTTTGCTCGAGAAG
TTTATTTCTGTGATAACGCTTTAAATACGCATCATGGTCTGGTTGAGTAGTGACAGTGGG
TTTTGGTTGAACAATCTTTCTCACATTGGTCATCATGTACCTCTAAGGCTGTGACTTGGT
TGGACGAATAGAGAATAGAGAATAGCATTTTTGGCGGAAAAAAAATAATTTCTATTAGAC
TAACGTCACGACAAGGTTCATTCGCTCGAACAGCAAATAGCTCAACAGAGCAATAGAGCT
CTCATTTTTCCCATTTTTCACTGACACCGTCTGATGCTCACGTTTCTGCTTGCAACCATG
AGATTCTCCTCCGCCATCAACTCCATTGTGAAATCTCTTTGCCCCACCCCACTCTTCCTC
GCGGGCACTGGTAAATCCGCGTCCTACAGTGGGTCGCGCCGTGAACGCACCCCCCCTCCT
TCTGCCAGGTGCATACCCACAAGAAATCGACCATCCAGCAGAGCGTCAAATTACGCTGAT
GGTAATGATGACAGCCGTCCCGTTGTTGCCGGCACCAACTTATTCCTTGGGCGTTCTGAG
AGGGATAGCGTGGGCGCAGTACCTCCATTTGCAGTCACTGTCCCCGTGGCACAAGCGGTG
CCAGAATCTCAGCTCACGAATCCTTTTGAAGACTCCCAGGAGACTCATGTTTCTGGCACG
CAACTCCCTCCTCTTCCCCCTCCTGTTGCCAGTAGCGTGAGTTCCGTTAACCCTTCCGAG
TCGTCTCATTCCGGTTCTAATTATTCGACCCCCAAGAAAACTGGATCCCATGACGAGGTT
CCAAGCAGTAGCAGTAGTGATGAGAGTGTACCCAAAGACACTCCTCGCAGTCTGATATTC
TTTGAAGATGTGGAAGAATACGACGGAACCTACGCCGCAGAAGAGTGCTCTGTCCACCAG
AGGATCATGCACTTTCTACGAGGACGCAAGATTGATCAGGTGACACAGCAGAATGTAGAA
ATTTGTTTACTGATTGAGGCCGGAGGTTCTGTCACCTCCAAGAGAACAACCGCCGTGGCA
GTTCGAAACAGAATGATGATCGAGCGATACCACAACCTTCTAGGTGGCTTCTCACCAAGT
GATTTCGCTAGACCAAGTTTGGCGACAGAGATGACACAGTGTCTTTACAATGCCAAGAAA
GACATGACTGGAGATCGCCTCTGGAAGAAGTTTGAGGATTGGAGGAAAGAGCTTCGCACG
AAGTACTTCCCCAAGTTGCCAAAGAACTTGGCCACCATTCCCAGTGGACATCAATTGATG
GACGTGTACAAGATTTTTGTCATCCACAGATTCAGAGAAGACTACGTAAGTCGATCTTCA
TTTATTTTTTTGCTGACATGTCCACTCAACTGTTGATCCTCTTCCATTTCATAGGAAGCG
CAATGTGAAGGATTAAGTGACGAGGAAATTGTACAGCATGTACCGGAAGATTATTGGTTG
AAAGGGGCAAACACTCGGTGTCTTCTGGCGGCGATGGTGCACCGTTTGAATAAAGAGGTT
GTGACTATTTGCCCCACTCTGAATCCAGGACAAACCAGAGAGAACCAACGCAGAAGTGCA
GCTGCTAGGGTTCAGACGGAACGTGAGGAGACGTCGGTAGCTGGTAAGAGAAATCAAAAC
AATCATGACAAGGATGAGGAAAGGCAGAGAAAGACTCGATACACAATTGGGCAAATGAAA
GTTGTGAAGTCCCAGAACGACCTTGTCTCTAGCCAACTCCACTTGTACCAAGAGAACAAA
GATTCGTTCATCTCCATTATGGGCAAAGAGAAGTATCATGAAACAATTATGAGTTTGTTA
AAGAAACTGCCGGACCCTGATGTGTTGAGGACCATCCAAACGGAAGAGACTGGTAATCAT
AGAAGTGAGACTGGAGTACCATCCAGCGATGATGACAAATAGGGTCCATTATTGTTATGA
CTTAATTATTACAATATAAAGAATGATAGATGATATTGCTCCGGTAATTAAAACATTAGA
GAACGGATTATATCTTAATTTGACACACTGTTTCTTTGCCTCTTGGACATCTTCGCACAA
AAATGAATATGATTTGCTAGGCATTCCCTTCTTTCACTCCACTTCTTCGCCAACAGTCTT
TTGTCGTCTTTCCATGGAAAACATCTTTCAGCACCACGTAACCAAATTCCATCACCAGGA
ATAGGAGCACCACGACCAACACGGACTTCCGACTCTTTCGATTCCATTTCCGACAGCATG
AAATTGTGAAGCATACAACAGACAACAAATACTTTCTCGACAACTTGCATATTGGAGAAA
CGAATCCCATAATCCAAAATTTTCCATCTCTTCTTCAAAATACCGAAGACAATTCAACAT
CTTTGCGAACGCTCTCAATTTTGGTAGAGAAGAATCCCTTCTTCGAAGCTACAGGTTCGT
GCTTGTAAGGACAAACAAGCTCAGGCCAGTGAAGGTACCCACCGTCGCAGATAAAATAAA
CACCACGCTCAACACACTCATTTCCATACTCGTCAAAGTATTTCCATTCAAGATCGTGGT
ACCACCCTGATGTTATGAGTGAAACGGTGTTATCTGACCTGACAATTTGTTGGTCATTCC
TTGTCCCAAAATGAATTTCAGGCACACCAAGGATTCGACGATCATAACCTGTCACCACCT
CAAATGCAACGAAAGGAAATCCCTTTTTACTCTTCGCCCGATTGTAGTCACCTGCAGGGC
ATTTGCTCCATTTCACATGGACTACATCCACAGAGCCAACACAACCAGGTAGAGAGTTTT
CAACATGCGGTTGCATCACATCTTTTAACTCACCCATTGTCGGAGGGAACTGGATAAAGT
CGTCCTGGATGCTGTACATCCTTGATATGAAGAGATGGAAGAACTTCCGATGCTCTTCGA
AGCTGATTTCCATATCGACCTTCAGGGTACAAAAGGGAGCATGACTGGCAAGGACTTTCA
AAGCTCCAAGAATGAAGAGCTCCGTACGTACATACATTTCTTCCTCTGACTTGCAGTGCT
TTGTCTCATACACCCAACCATTCTCAACAAATCGAGACACTAGTTCATCAACTTTAGTCA
ATGGCAACCTAAATAGACAACGGAAATCTCCGAAGCGGTCTCTTGAAGAAAGGTGATAAG
TGTGTTCACGAACAGAAGGCTCGAGGAACTTACGGTACCAATTTGCCTCATAAACATTTC
CAAATTGGAATTCATAAGCATTCAAGGCTCGTGGCTTCCATTCTTTGGTAGGGTCTTCAA
CGAACTCTTCCTCATCCTCGTTGAATTCAGAGTCTAACTCTGCCTCTACATCAGCGAGGT
AGCAGTCAACAGTTAGCAAACCATGTGCTTGCAATTCAGTCATATAACTGCCCATGGTGA
TGAGACCATCAGCCTCCAATTCAGCAATGTAGCTATCCATCGTGACGACCTCACAAGAAA
ACTCCATTTTCTGTCTCTCAAAGTCCAGCAAGATCTGGTAGTAATTGGGCTACAGAGGTT
TCCTAAACATTTGATCAACCAACACCATTTCTTTATTTGTGCTTATGCTCAGCTATATTA
TAGTTTCCCTCAGCAAAACAGGCAACTCGCTAAAAATATCTTCTTTTTAGCGAAAAAATC
TCGTCTAGAGTTGTCACTTCAGTCGCGACGTGTCGTCAGTTGTCGTCAGATGGGTCGTTC
GAGTCGTCATTTACTTCTTTAATGGACGACAAACGGTCGTCTAATGGTCGTAACTGACGA
CTTTGGGTGTCGTAACATGGTCGTCAGTGACGACTTTGGGTGTCGTAACATGGTCGTCAG
TGACAACTTTGGGTGTCGTAACATGGTCGTCAGTGACGACTTTGGCTGTCGTAACATGGT
CGTCAGTTACGACTTTTAAGGTAGTACCATGGTCGTAACTTACCACTTTGGTGGTAGTAA
CTTGGTCGTGGCCGTAACCTGTTGTAACATGTTCGTAAAACAACATGGACGCGCGCAACC
GATCGAGCTAACGCCATGCCCATTATTTTCGTTGCAAGATGGGATTTCTCATCGTCCCCA
CAATCCCCCCCCTCATACCTCAGCAATTTTGTGGACTTTTGAGCTGCTTATCGGCACGTC
TTCTCGCCCTAACTCTTGGCAAAAGAGCGTCCTTCAATATGGCAAAAAGGTAGGTTGGTT
GTTGTGTTTTGCAATGTTTCTTTCTGCGAAACTATTTAATTGGAAATTCATGCCCCTGTC
GTGCCATCTTCTGCCACTCCCCCTCCATGACTTTCAAAACCCCATGCCCCACGCTGCGCT
CTTACCGCGTCTTTAATCTAACAACGAGGAAAAGAAGCAGGACAATTGACCATGTGAGTG
CTGAGATTTGTGTTTTAATTGGTCAATTATTTAATTCGAATTTGTCGACCTGTTTCACCA
CCGTTGCAGTCTCGCCATCTCCTGCAACGGCCCTCCTCTATGAAGTACAAACCCCACGTC
TCACGTCCCGCCCTCCCGCGGCTTCAATTCAGAACCACCAAAAAGAAGCACGGCAATTGA
CCGTGCAACTGGTGAGTTTTGCCATTTTTTTAATCTGTTAAATTATTTAATTCGAAACGT
CGCACTGACTTGCCTACTCCTGCAACGGCCCTCCTCTACAAAATACAAACACCACGCTAC
ACGTCGTTCCCTCCTGTGACTTCAACCTAACACCAAAATAAAGCAGCGGGACACTTGACC
GTGCACATGGTGAGTTTTGTGAATTTTTATTCTTCTTCCATTATTTCATTTGATATGACC
GAGCTGACATGCCATCTTCTGCCACCCCTCATATATGAATCACAAACCCCAGGCCGCGCC
CTCCCGTGGATTCAATTTAAAGCCAATAAAAATTAGCTGGGCAAATGACCACATCAATGG
TAAGTTTTGTGATTTTTTTTGTTTTGTCAACTATTTTATTGGGAAGGACCAACCCTGACC
TGCTATCTTCTGCCATTGCTCTCCTTGATGAATTAAATGCCCACGCTGCCCTCCCATGTC
TTCAATCTAAAGCCTGGAAAAGAAGGAGGGCCATTGACTACACCCAATGTTGAGTTTTTC
AATTGTTTTCTTTGCCAAACTATTTAATTTGAAATTATTATCTGCCCTTATCATGTCATC
ACTCCCCCCACCACAACCATGAATAACAACCCCCACTCCCACAGAACTTCCCTCCCATTG
CATCAAACAATAAGTTTTTGTGTAATGATAGAGTTGTGTTAGTCCCCATTGTAAACTAAT
TTCAAAAATATTACTCCGAAATATTACTACAATTCAAAAATGGTTTTTCTAGTGACAAAG
TTCTTACGAGTTTACTCCTACTAAGCGGGGGGAGTATTTGTTAGAAAACAACATGTTGTT
AGCAAAGAAAAATTGGAGTCCATCAGTCTCCATCTCGATTTCAATTTATTTTGTGTTAGT
TAAAATAGTATAGTCACTGCAGAACTGATGACTTTTGTGGTAGTAACAAGGTCGTATGGT
AACTTACGACTCCTGGAAGAGAAAGAATCATGGAAGAGGTCGTGCAAGATGGTATTTGTT
GCTGGGTCTGGGAGGGCTGCGGTCTTGTTTGCAAGAAAAAAGTGAAAGTATCTTAGTCAT
AACTCTATAAGTCAAAACATAAGATCTCTCAGGGAGAATGATTCATGAATTTTTGTTATC
ATTTGAATGTTTTTGATCCTTATCTATACATAAATCAGGCACAACGTCAATCAAATGCAG
TGGTTGCCACAATTCCACAAAGAAAACAACAAATGCAATGTAATGCCCAGCAGGCATACC
ACACCACAAACCCCGCTAAATGCCTGACAGTTTTATATCGAACCAATCTTTGAGATAGTG
ATAACCGCGGCCTTGCAATCATTTTATCATACACCATAACAGTTTCACCTGCAACTCTTT
GCCATGAATACATCTGGCTCACTCTGCGATGAAACTCAAACAGATCGGTTGAATCGATTT
TTCCGGATATTGCGCAAGACAAGCTCTCAACAAGGGAATCAACATTTGGATCTGCATGAT
GAATCGTTTCCGGTGGAAGAACCTCAGAAACACCCCCAACATTGGTTGATATGACAAAGA
GCCCAGCGGATGCAGCTTCCAAAATTGCTATGCAAAAGATTCCGCCAAAGAGCAGTTCAG
AACCACATTTCAACGAACCAACACATCACGCACTGAACTATGAGGAACATAGCCTAGAAA
TTCAACGCGGTCATGCAAACGCTCCCTCTCCACCATTTCTTCCCACAACAGCTTTTGTTC
CCGTCTCCATCAATCAAAAAGTCAACACGGGGAAATTATTTCCATATTGGTGGAATAATT
CCAACTAAAAGATTAACACCTTTTCTATAAACCAATCTTGATACTACCACAACCATTATC
CTTTCAATGGAGAAAAGCGCAGCAATGAGATGATGTCGGTTGATCACAGGGAAATTGTCC
ATTCAAAAGATTCGAATATGACTGACCTATTCATTTTTTGTCTCGATAGATCAGGAATAA
ATTTAGAAGTATGGACAGCGTTTGGAATCACGTGAACAATTGAAGGCAACATATGGGCAC
GTAGAATGAAGTTGTCACGACAAGTGTGTGAAACACAAATTGCGGCACCGACAGTTGGCA
ATGTTGATTTCAACACCTGGGTTTGAGCCAAGAACAGAAATCAGTTTGCAAATGCCAGGG
AAAAAACAATCCACCAAGGGATCAACAAAAACCCGTCCACACTACATACCCTATTCAATA
TGATTGATGCAATATCATCAAGACCAAACAGCAAATGATCCATGTAAACGCTTGCTAAGC
CCATCTCACAAACATAAGTCACCGCCTCATTCGCCATCATTGACGTTGCTTGATGTGCAT
GCACAATTTCGATTCCCTCTCAAATGAAAATCCAGCGAAGGAAACAAAGTTGTAAATGTC
AGAAGGCAGTCTTCGTCTACGTCTACCATGGGCAAAAACGGGCAGTAATACACTTTCAAT
CCTCCAGGGAGATATCGTTTGGCGGTTGTAACTGACGACTCTGCGGTACGAGTTTAAGTG
TAGTCTTGACGCACCCCATTTTGTAACAAAAAATAACAATTCTCGCTGATTTCCTTTGAC
AAAACATAACTTTTTCCACGTCGCCCACTCACCATTTTTGTAAAAAATACTTCAATTCCT
CACCTTCTGCTGATCATTTTCATATATGACATCATGGGTCTCTGACATCATCTTCCACTT
CAAATTTCTCTGAAGTTGTAGGGTCACACGAAAAAACATCTCCGCCACACGGGGTTCAGG
GAACACCAGGAAAATTGATTATTTGCTAAAAGATATATCTAGGTATGTGCCTAAGCTCTA
ATACAGTGGTAGGGTAGTACTACCATACCTAAAGTAACAAATTATTTGTCAAAGTAATTA
GGCATAACATCATAATGTTATACACGACTGATTAGCAATGCACTAAGAGGAATGGATACC
ATCTCGATCTAATATAGCAACATTAATTAAAAATCTATTATCGAGTATTTGAATCTAAAC
AGATCAACTAGTTTCTCTAGAGTATATGATTTAGAAAAATCACATTGCTAGAAAAGAATT
AATCATGTAACTTCAAAAATCCACTTCTAATGTAGAAAATCTAAGATCTTGCATCATTGC
TAACCTATGATTTCACCTTGTTGGCTAATATCAGTTTAGATCTATTCTTTTTCAAAATTG
ATCTAATCGTAGATCTTCTCATAAAAGTCTTGATTTCGTCTTTAAGGTTTAAATAAAATA
GCAACCTATCGAGGTCGGCAAATATATTGGGGATTGATTTTCTTTTGGAGAATTAGTTTT
CTTTTGGCATTTACCAATCTTCGTACTATTCCTACGTGAATATGATAAGGTATCCGGTTT
TCTTTTTGGAGATTGGCTTTTCTTTTGGAGATTGGCTTTTCCGTTCACCATTAAAGGTAA
TTCAAAGCTGGTCCCGTGCCTGTTCATGTATATCATCACCAGTTTGTGACCACGTCACAC
GAATGTGCTGGTAACCTCATGAGAACCATCCTAGCCACAAACCATTGGATAAAAGCCCTG
TGAATGAATTCGGCGGAAACACGAATGACGTAGTTATATATACGACGTTTTCCTACTACG
GTACGATGTACTCTCTAGGTGTGTCCTTTCCATATTGGTGTACCTACCTTTTGAGATACC
ATAGAGTGTGTATTGTAATGTGGTGCGCACGAGCAGTGAGGATTGTATATTATATGGTAT
CGTACGGTAAAAAAGTAGGTGCGCAGGTTGCACACATGAGCTAACGTAGCTCTAGTAGCT
TCACGGCGAATGCAAAAGCATCATGTTACACATATGGTATGTCGCCATGTATTAAAATGT
TTCCTATCTACAAAAATAATATGAAGAAAAACAATATAATGGAAGGGATGGCATACTCTA
TATGTTATGGAAACTAATCACCTAAAAATTAAACGTAGTTCCCTTGACCCCCACCGAGCC
TTCATGTTACATCAACTGTAACTTCGTCCCGAGCTGTGAAAACCCGCGTCAACACTATAT
GGGCTCACTCCTAACATGTTGAGGGATATGTGGCGCTGAAGGCCATGGCTAAAATGCCTG
CATCGGCAGAATTACAGCCATTGCAATGAGCCTGCAGTGGAGCTATGCAAAAAGGACCTT
GTCTTACCAGAAGAGGTTTCTTGTGAGGAAATAACTACACAAATAGTCCATAAAGAAGAA
TTCACTATACATCAAATAGTTCATGTAGAATTCATCTTTATTTAATTTATTTACTGATGC
AATACAAAAAACAATAAGTCAGCCTGTCAATTATAGGACTCATTCTGCACCTCTGCTGTG
TCTCATCTGAGGCGAGCAGTGGATCCCGCACTCATTCCTTTTGTCTTTTCCCAAATAACT
CATTCCTGTCGCCTTCCTTCAGCTTGGCTAGCTCAGCTCACTCATTGGCAGCGATGAATG
CATATTGTTCCCCTTCCCCATTGTTCTCAAATTTTCTGCAGCAACAAAATCCTTCTTGCC
CTTTTCCTGCACAGTGTTTAAGAAAGCACTCCCTATTGCTGCTCCAAAGGCACAAGCACT
GCTGCCAAAAACGTAACCCCGCTTGATTGAGAGGCAGATAGGGAATATAATGAAAAGAGG
AAGGAGAAGAGGGACGAGTTGAAACGAAAGTTGGAGGAGGCAGACAACTCACCTAATAAT
TTGGATATTATGCCTCAGTCACCCTTTACTGAAGTTCTCGAGTAACAGGACAAAATGGAG
GAAGCCGAGGAGAAAGAAACAACACAATTCATGAGGCGGCGATGCAGAGTGATAAAATAA
GTGAAATTGTCTTTCAAACAACTTACTAATATCAAAAACGGTGAATTCTCGTGACGTTGT
GTCGTGTCAAAAAATGTAACAAAATGGGCATGGTGGTGGAGGGATTCGTTCTCCCACAAT
ACCATGAATTTAGGCGATCGCGCCGGGGATATCGTTATCGCGGATGTAACCGTGGATTGT
GTGGTGGCGGAAGTTAAATATCTGCGATGGTTTTTGTGTGGTAGGCAAAATTCTGATGGT
GCCGCGGAAATCGTCATGGTGGGTGAGTGTTGACGCAGCAGGTGATGTTTTTTACTTGAT
ATGGTACCTACTAGTAAAAAATGTCATGCCTCATTACTACACTTAAACTCGTAGTAGGTC
GTAACTTGTTGTAACTTACGACTAAAGAGGTAGTAACGTGGTCGTCACTGACGACTTTGG
CTGTCTTAACATTGTTGTCAGCTACGACTTTTTGTGTTGTAACATGGTCGTCAGTGACGA
CTTTTGGTGTCGTAACATGGTCGTCAGTGACGAATTTGGCTGTCGTAATATGGTCGTCAG
TGACGACTTTGGTTGTCGTAACATGTCGTAACTTACAACATTTTGACGACTCAGTGGTCG
TCACTCGGTCGCAAGTCGTCAGTTTCGTTCTCCGAGTCATCTCAATGTCGTAAGTTTCAA
TCGCGCAAGTCACTAAAGTCGTCACTTCACCGAACTTTTATCACCAAAATGTCCTATTTT
CTTGCGAGTTGCCTGTCTTGCAGCCTCAAAGAGAACAGAAGACGATATGAGAGTAGCCTT
TTTGGCTATAAATAGCTACCCCTTTCAGTTTTGTTGCTTCGCAAGTGCATTTTGCTCAAG
GCATTTTGTGATATACACGAACAATTGATCCCCTTACATTACATACTCAACTTAAGTTTG
AAATATATACATCAATGCCTTTCACACCAAATTTTGAAACATCCTGACAAGACATCCTTC
ATACTGTTTTGACTAATCAAGAACTAACTCCCCAATGCGGAACACCAAACTTAAAAACCA
GCATATGTCAATAAATGCCTAAACACAAAAAACTTCATCATCTATAACGCAACTATCACA
CAACTTTTTCTGTCTCCGATAACTGTCCGCTTCCTGTGCTACCAAAGAGAACAGAAGACG
ACATGAGAGAAAAAAATACTATTTACAAAGGACTCACCGTGTTCTAACAGTTCCTTGCTG
TTCGCCATGAATCTAATTATACTTCCTCATTGTTCACGATGATAGTGGAATTTCTATTAT
GGGGAGTTGCCCTCCATGAATTTACTCCACCTTCGGATGACCCCCTCATTGTTTTCCCTC
CCTTAGAACTTCCAGTCTTAGATGTTTTTGAGCTCTTGCCAGACCACGAAGCATCACTAT
TTCCCTTCCCAAAGTGTCCTTTGCCTGATTTGCCTAATCTTTTTGAAGATTTTCCACTTC
CATTCCAAGAGTGATCTCTCCCAGATTTGCCTCCACTCTTAGCTGATGTGCTATCTGTAC
TTTGTTTGGTGCCTTTTCCACTTTTGCTGTCTTTCACACCTTTGCCACCTTTGCCTTTAC
CACTCTTGCTATCCTTGCTAAGTTTACTGCTCTTGCCACTGTTGTCGCTCATATCGATGT
GCTCAACGAAATAGTAGCTCATGTCATCATTAGCAACAAGATGGCCTTGGTGATCTTTGT
TGTTTGAATAGTAATCATCTATGTATGTTGGTTTGGTTGGCTTTGTTCCATAGTAATCAT
CAGTGACTTGGCTTGGTTTTTTCGTTCTTGGAGAAGGTTTTCGCGTCGTTGGAATAGGTT
CAAAAGGTGTGGGAATGCTTGTGGGAACATATGTTGGCGGCTGCATTGTCGGGAAATCAG
TTGGACTCATCGTAGGCTGTTAACAACGAAAGCACAAACACAATTTCTCAGTGATTCTGG
CATGAACATTTTATTTTCAGTACATGCGCTTACCTTCAATGAGGGACTGAGTGTTGGGTT
GAGTGTCGGGTTGAGTGTTGGTTTCAGCGATGGGTTCAGAGTTGGGTTCAATGTTGGGTT
CAATGTTGGGTTTAGTGATGGTTTCTGCATTGGGCTCACTGTTGGACTCAGTGATGGGTT
CATTGTTGGCTGTTTTTGCATGGAATACAAGTAATGCAGAAACATTGGGATTGAGAGATG
ATTCCTAAACTCCAGAGTCGTGATTTTTACGAACTTACATTCAGAGTGGGATTGAGTGTT
GGGTTGAGTGATGGAGTCAGGGTTGGATTTATAGTTGGCTGTTTGTTAATTGTAGCACCC
AGAAACAAAGTTTGCTTTTATCGTGTTCAGCCTTAAATAAATGCCCAGCAAAGCGTGAAA
TACTTACATTCAAGGTGGGATTGAGTGAGGGGTTATGGGTCGGGTTGAGAGTGGGGTTTG
TGGCATTGATGGGCTATGTAGAATGCAGTGTTGAAGATAAATTGTCAGTTGATTTGACAG
ATCTAGGATATAAATTGCAAAAACCTGTTTGACTTACACTCCCCGTGGGATGCCGTGCTG
GGCTCCATGCTGGACCCCATGAGGGAGACCAAGTGGGGATTTTGATGGGTGGCTTTGTTG
GCTGTGGCGGTGTTGTGTTGTGATGAGGGCGTTTTTTAGTTTCAGTGTTCAATGATTCTT
TTGAAATTGTAGCACATTGTTTTGGGTACTCACTCTTCCAGTGGGTTTCCATGAAGGCTT
CCATGCTGGACTCCAAGCTGGCGACCAAGTGGGGGTGTTGATAGAAGAGGGCTTTGATGG
CAGTGCAGTTCACCAAAATAGATGTCAGAATAGAATTGATTCAGGGTTTTTTAGGTTCCA
GAGATAAACAATAGTCATTTCTCCGAGTGGCAGTTCAAACAACTTACAGATCCTGATGGT
TCAGTAGTTCGGGTCGGAGCAGCAGATGGATTGGCTGATCGAGATGGCTAATTGAATGTT
GTTGGTTGGAGAAAATGGAACCAGTAGATTAGAACGATACAACATATTCATCTCACTGTA
GGACAGTATAAACTTACAGATCCGGAGGGTTCAGCAGAACGGGTGGGCACACTAGAAGGC
TTGGCTGATTGAGTTGGCTGACTGGATTCAGTAGGCTGTTTTAATCAATCAATATAGAAG
AACCTCATGTTAGAAATGCGCTTCATCTTACAAAGTGTGGTAATAATAATTGTTCAGCCA
CACTCACTGATCCAGATGGTTTGGCTGAAATGGTGGTCACAGGGGAAGGCTCCGCTGATT
GAGATGGCCTACTGGATAGAGTGGGCTTTTTCAATGAAAGATTAAAAAGGCGAAAGTCAG
AAATGTCATTTGACTGTTTGGGCATTTAATAGCCCTAGCAAAATTTACACTCACTGATCC
AGAAGGTTTGGTTGAAATGGTGGGCTCGCCAGAAGGCATTGCTGATTGAGATGGCTGACT
GGATACAGTGGGCTTTATAAATATTTATACCAAGAAACCTTTAGTTTGGAAGTTCTTATG
GACTGCATGAACTCTCATACGAATTGCACTCACTGTTCCGGATGGTTTGGCTGAAAGAGT
GGGCTCACCAGAAGGCTCTGCCGATTGAGATGGCGGACTAGATGCAGTGGGCTTACCAGA
TTTTGTGCAAAAAGGCTTTAAATTAGAAATTTCACACGAATCATAGTAGGCATAGCAAAC
ATTACACTCACTGCTCCAGATGGTTTGGCCGAAATGGTGGGCTCACCAGAAGGCATTGCT
GATTGAGATGGCTGACTAGACATAGTGGGCTTTTCCAAATAATTTGTGAAAAACATCCCT
GTGTAAGAGCAAGAATGTGATTGTTTGGACATTGTTTGAAAAAGTAAAACTTACTGCTCC
AGATGGTTTGGTTGAAACAGTAGGCTTGCCAGAAGGCATTGCCGATTGAGATGGCTCACT
AGATGCAGTGGGCTTTTTTGATTTTATACGAAGAAATGTTAGTTCTTAAGCCCTCATGTA
TTGCACAAACTCTCATGACAAAAATTACTCTTACTGCTCCAGATGGTTTAGCTGAAAGAG
TGGGCTCACTAGATGGCATCGCTGATCGGGATGGCTGACTTGATTCAGTTGGCTTTTTTC
ACATGCATATATCAAGAGGATGTCAGGTTGGAAGTAATAGCTGACTGTTCGGACAACAAT
TGCAAAAATCACTCACTGCTCCAGAAGGTTCGACTGAAACAGTCGGTACTCCAGAGGGCT
TGGCTGATCGAGATGGCTGACTAGACTCAGTGGGCTTTTCAATTTTATTGTGGAGGAAGA
CCCCAAATTAGGAGACACTCTTATTGTTTGAACAAGGTACTATTCATAGCAAACATAAGA
CTTACTGCTCCAGATGGTTTGGATGATACTGAAGGGGTGGCTGAGGGTTTGGCTGATATA
GATGGGTGACTTGATTCAGTAGGCTTTTTGATGTTTTGTTTGAACAAGGCCTCGTATAAG
ATTTGATTGATTGGAGATAAGGGATGGAATTCGTGAAAAAGAACACTCACTGCTCCAGAA
GGTTCACCTCGTGGAGATGGCTGACTAGATGTGGATGGCTCGGCTGACTCAGTCGGCGAA
GCCGAAGGCTTCGATGATTGAGAAGGCTGTGTCCAATTCAAATATGATAAGAAAGAAAGA
TTTCAGGTAAGGATCACGCTTGATTTGATGACCATAAGTAGTAGTCATTGCCTAAAAGTG
AATACTCACTGCTACAGAGGGTTTGGCCGAAGAAGTGGGTGCACCAGAAGGCATGGCCGA
TTGAGATGGCTGGCTTGATGCGGTGGGCTGTTTTTATTAATATTGAAGGAATATCTCTTG
TTAGGAGTGCCTCTCACTTTATTGATCAAAGGCAATGGTTATTGGATATTAGAGACTTAC
TGCTCCAGATGGTTTGGCTGAAATGGTGGGCTCAGTGGAAGGCTGACTTGATTTAGATGG
CTGACTGGATAATGTGGGCTTTTCCAAGAATCAAGTGAATCAGACATGATGCTTGACTGT
GCTAATTAAAACAAGTCCAAGAAAGAAGAATCCTCACTTCACTAGATGGTTGGGCCGAAA
TGGTGGGAGAACCCGAAGGATTGGCCGATTGTGATGGCTGACTGGATTCGGAGGGCTTTC
CAATACGTGCAAAAAGGATGCAAGTTAGAAATGAGACACGGTTCAGAATAGTTCTCGCAA
AAATAAGACTTACTGCTCCAGATGGTTTGGCTGAAATGGTAGGCGCACCAGATGGCTTGG
CTGATTGAGATGGCTCACTAGATACCGTGGGCTTTTTCCAGACGCATATGTAAGAAGACG
TCTTGTTAGAATGACGGTTGATTGAATAAACATTCATAATAGTAATTTCGAAAATATTAC
TCACGGCACCAGATGGCTTGGATGATAGAGATGGCTGACTGGATTTTGTAGGCTTTTTAT
TTGAATGTAGATGTTGCGTTAGAGATAACCTTGTTTCGATGTATAATTCAGCAAAAGGAA
TACTTACTGTGCCGGATGGGTTGGCTGAAATGGTGGGTTCGCCAGAAGGCTTGGCTGATC
GAGATGGTTGACTGGAAACGGAGGGCTAAAATGACAATTATCTCGTTAGAAAACTTAACA
TCTTTCAATTGAATTGACTGGCATGAAAATAAATTTCAAACTGGATTAAGCAATGAAAAT
ATCTCCTCACCATTTCTGATGGTTTACTCGAGAGGGATGGACTCGTGGAGATGCTCGGCG
TGGTACTTGGTGCACTTGACAAACTCGGTTTGCTTGACACTGAGGGTGGCTGAGAAGGAT
GACTTGATGCGCTTGGCATTCCAGAAATGGATGGACTCAAAGAAGGTTTGCTTGAGTTGG
ATGGACTTGATGAAGCGCTTGGGCTGCTGGAGGGTGCTCTACATGGATTATCACAGAGCT
CTCCTGTACGCGCACAAACTGTTTCTGCAACCCAACAAGCAACACTACTGACCCTCGTGA
ACACTGGAGGAAATCTTGGGTTTTGACAACCCGCTACACCAAAGCTGACAATACCCACCT
GCGTAAAAGGCTCGAGAGGTCCACCTTCAGGTCTGCCCAAGACAAGAGGGCCACCTAAGA
GGGTGACGATACAAAATAATTAGGCATTTCAAGTCTTGTGCAAAGTATAGAATAGTTCAT
GCAAAAGTGATACATACCTGAATCGCCTTGGCATGTCCCTTTTCCATCAGCAACAGCACA
CATCATGTTGTCTTTAATTGAGTTTGGCTCCCACTGAAAAGGGTCCATGGTGCAAGCGTC
ATTGGGGTAGTAGTTAAGAGTAACTGCCAAAGGAACGTCGGTGCCTGCTGGACTGCCCGT
GGCCCCCCATCCTGCAATGTCCAATTCGTCACACTGATCAACAGGAACGTTAGAGTCGAA
ATTGATTGATATGGGCGTGATGTCAGTTATGGCTCCTGCGAAGAATAGAACTGCCACGTC
ATTAGCGTTTGTTGTTGGATTATAATTTGGATGAAAGATGGCATCTCCAGTTGGCGTCGG
GGTGGTGACGGTTAGAAACCTGCGGGTAACTCCTGTATCATCTTTCAAGTTATGCCTGTT
GAAATCGATCCATTCGGGTGGATCCCAAAGAAGGGGATTTACCGGATCGAATAAGCAGTG
CGCCGCTGTCATGACGGCGTGAGGTGAAATGAGAGATGCACCACAGAAGTGAGAAGCACC
AGCACCAATCGATAAGAGGTACGGACGACTGCCTATCTCGATCTCGGTACCTCCGATGAT
GGGCTGAACCGAATCAGTAGGAGAGCTGGAAAGGCTTAGAAACTCGATGGGAGGCTGGCA
TGGAAGGATGATGGGAGATCGCGAAGGGCTTTGCAAGCATTGCGAATAGCAAGTCAATTG
TAGCATATTTAGATAAACATATGCGATTTTCATCAGAGTTCACTTACAAAGGAGTCGGGA
ATTGTTGCTCTTGGCCATTCGCGAACAACGGAGCGGTGTAAAGGACCGCTGATACGGCGA
GCATGGAAAACGTAGTCATGGTTTTCAATGAGGCCGCGACCTGTTTTGTCAAAGGGTTGC
GTTATCGATAAAAGTGCACTGCAACGCGTGGAATAGGCGGCTAAGAATGTTTTCAAACGA
GACGAGATGTTGAACTCGAAATTGAAATATATTTGTGAATGGTGTAAGCGACGAGAGTCA
GATACCGATGATGTGTCTTCTTAACAATGGAGCACAACCTCTCTATCCCTCCCCTCCCCT
CCCCTCCCCTCGTCGTTCATGTTGGCATCGACGATTTTAACAGAGCGGGCCGCCGTCGCA
AATAATGTCCATTCGAAATTGCTTCCAATCTTGTTCGAATTGAATGTACAATTCCATAGC
ACATAAAAATTATATTTTTCCGCAAATTCTTTCGCATCGAGTATGTTGTACCATACCACA
TTCCATATTCCGAAGTAAGTGCTTAAGTTCTACATGCACGTTCAACTTTCGTGGTCATGT
CTTAGGGTTCGCACATGATTGGTGTTGAAATTGGTTCCATTCTAGGCTTTCATCTAATTC
CTATGACCAGCTTGTCGCGTTTAGCCCGAGATGTTGTGATACACATGTTTATTCTGTGCC
AATTTGAAGAAGGTTTTCTTCTCATTGGAACGAACATAATGGTTGCATTAGATGTCGCTT
ATTTTCATGCGAGGTCTTGCCTCACTAAATGCGTGAGCGAACCTTTCTTACCACGATACA
CGCGACAAGTACAATAGAAACAGGGGCAACCGGCGGGTTTTTTCAACCCTCTAGCGGCCC
TGGGCCTAAAAGACTGGTGAGCGCTACCTATAGGTAAGATACACCAGAGATTTCATTACC
TCGTCTTTCTGGGAAGAAGGGAAAATGATGTATGACGAATTAGAATTACTTTTAGGGGAG
ACGCATCAATTCTGGCTGAGACTAGTGAAGCTCCTCCGCTTTTTGAGATTGTCGCAAGGT
ATCTCCGTAAGAGAAGAGATCTCACTCGTCAAGATTAATGGAAATGAATCGATCGGTCTT
CTGAATTGAGTCATCAAGAGATCGATTTGACTCTTCAGAAGCTTTTGGTAGTAGGTGTAA
ACCGCCTCTTTGTATCGGGCATAAATCGTTATTATACCACCCTTTACCAAGCTACGTTTC
CAAAGTTCTGACCACCACCATAGCCTCCTCCACCCCCGTATCCTCCGCCATACCCACCAC
CTACCCAAGGAAATTATCACAAGAGAGATGACATCAAAAATCAGGAATAACATTAAACAA
TAAGAAAGAAAAGAAACAACTAGAAATTAATTTACCTCCATAATCACCACCTGAGTTTGA
GCGACGACACCAGATAGAAGAAATCAGACGATAGATTAGTGAAATGTTTTGTGATGGACA
ACATACAGTGAGCTACAGGTTTGAACGCACCGCCGTAAGCACCACCACCACCGTATTGTC
CCCCTCCGCCATAGCCCCTTCCGCCGCCGCCACCTCCTGGTTAGAACGATAGGATCAAAA
GTATATGAGCAAGAGCTCGGAACAACGCAAAATAACAAACTTTGACATCTCTCACCTCCA
CGGCCATCGTATCCGCCGCTGCCACCGCCGCCTCCACCTCCTGAAAACAAGAGAAATTGC
CAAAGTGACAGGTGTTAGTGTGAAAACTAATCCTGTTGTATTTTTCACAGCAACCTTGTC
GTACCATGCTGACGATAGTCGCGTGATCCAAAGCTGAACATAACAGAAAGAGTGTTACAG
CAGTTCTGTGAGTGCCACGAAAACATGCAGTCGCAAAGAACGCTCTATTATTTCATTACT
CACTTTCGTCCACCTCGGCCTCCGCCGCCACGCCTTCCTCCTCCTCCTCCACCACCACCT
CGTCCACTGTACCATATCAAGGGGGTAAAAATGATTCAGTATACATTAACAAAACAATCA
CTAAACGCACGAGATGACTTTTCAAACAACAACACATGACTGCATGGCCACTCACCCGTA
ACTAGTCATTTGCTTCAACCAAGCAGGAACCTCCTGCCCATTCTCCTCCAACAATTCCCT
CAAATCCCTCGCCACTCCCGCATTCTTCTCATTCACAAACGACAACGCCGCCCCCGTATT
CCCCGCCCTCCCTGTCCTTCCAATCCTATGAACATAATCATCAATATTGGTGGGCAAATC
ATAATTAACGACTTGCGTGACATTGGGAATATCGAGTCCACGAGCGGCCACGTCGGTGGC
GACCAAAACGGGACACCTTCCCGTCTTGAAGGCCCTCAATGCGTCTTCTCGTTCGCGTTG
GCTCTTGTCTCCGTGGATGGAGCATGCGGGAAATCCTCGTCCGCATAGAACGTCTTCGAC
GTGGTCACAGTTTCGTTTGGTTTCGACGAAAATGAGGATGAGTCCTTCTTGGATGGTGAG
GAGGAAACGCATGAGGTGGTCGAGTTTATCGTTTTGTTCGACGTATTCGACGGTTTGGGA
GACATTTTCGAGGCCGATCCTGTAATGATGATGATGATAATGATGATGTTGTTGTTGGCG
TGAGAGGAGTGCATTAGTCATGTGAGACGTTACTGGACCATTTCTTCTTTGTTGAATATG
ACAACCCAACATTATTTCTTTCCACTACTCACCGACCCTTCCTACGGTCAAGAAAATATA
ATCCCTCATAAAATCTCCCGCCAACCTCTGAATATTTGCCGGAAAGGTGGCACTGAACAT
CATGGTCTGTCGATCATCGCCGTGGGGCATGTTCTCTTGTTCGACGATGCGACGGATTTG
CGGTTCGAATCCCATGTCGAGCATGCGGTCTGCCTGTGGAGAGATGTGGTGGAGGGGGAG
AATGATTGAAAGTTAGAAAAGCCGACGAATGATTCCACGATGGATGGACTAGGGCAGCCA
TTCGTGTCATGTTGACCCTTTGTGACTCCCTGCGGTCGTGAGTTTTCGGTCGTCAACAAC
AACAGCTCTCACCTCATCCAAAACCAAAAACTTGACATTCTCCATCCCCAACCTCCCCCT
CTCAATCAAATCCACCAACCTCCCCGGCGTGGCCACCAACAAATCACACCCCCTCTCAAT
CTGCCTCAACTGCTCCCTCACATCCGCCCCGCCATACACCACCACCGACGCAATCCCGGT
ACAATACAAAAACTTCTGCGCCTCCTCCTGAATCTGACTCGCCAACTCCCTCGTGGGCGC
CAACACCAAACACTCGGGATAAATCCTCCGTCCCCGTCCTCCCCCCGGCGGCTCCGTCCC
ACCATTGCGCAACATGGCAATAATAATGGGAAAGAGAAACCCGGCCGTCTTCCCCGATCC
CGTCTGCGCACACGCCATGAGATCGCGCGAGTTCCCCGCAATGGGAATACTCCACTTTTG
CACCGGCGTGGGCTTGGTGTACCCGCACAGCTGAACGTTGCGATACAAATCCTCGGTGAT
GACGACCGGATCGAACACCTCGATGGGATCGGGAATGTCGGTCCCGCTCGTCTCGACGGG
GATGGAATCGTAATTGTCGAAGTTGATGCCGGTGGTTTGCTGAATCTCCTTTTCGAAGAG
TTGACGTTCGAGGCGTTTGTCGGGGCGGAGGTCGCCGTGGAAGCCGCGTTCGTTGCGACG
CGGTCCTCCGCGGGAGGGCGGGCCGCCGCCGCCTCCTCGGCCGCCGTCGTAGGAACGACG
GTCGTCTTGGACGCCGCTCCAGCGGAGTTCACATTGCTTGGGGCGCCTCGTTGAGAGCGT
CCGTCGTAGCCTCCTCGTCCGCCGCCGCCGCTGCCGCCGTAGCCCCTGCCTCCTCCTCCC
CCGCCGTAGCCCGAAGTACTGGTTCCTCCGCTGCTGCCGCCGCCGTCAATGGGAGCGCTG
TCTGCTGCGCTGCTGGATCCGCCACCGGCCTGATTTCTCAGGTGCGGCGGTACGTATTTG
CCACCTTGACGTGGTGTGGTTTGAATTGACGATGGAGGAGGGACGGGGTGAGACGACACG
ACACGACACGATACGGTGCATAGCCATCCAGGCAAACACAAACACAAACATCACCACCAA
CAACAACAACTCGTGACCAATCACCCACGCGCAGCAATCACAGCCAAAGTGTTTCATCGT
CAATAATAACGGCAACGGTAGAACGAAATCAACTCTCACCATTTTGCATGCCACAGAATA
AATCGACTCGGTCGAATATATGATGTCTTTAATTTCCACCCTGGAAAATGAGAAACAACC
CTCATGGTCCACCCACGTCGCGAGAGAGGGACAGCCATGACAAGAGGTGGGCTGTGAAGG
AGATTGGGGTGTCTTGGTGGTCTTGCCGACAATCGAGTAAGATGGACTATGAGATATTCC
ACAAGGGATAATGTTAGGAAACGATACAAACCTGGCGGGCTAGTGTGAACGCCTACGGAA
TTCTGCCATCTGTCGTTCTGGTGCGCAAGAAAAAATCATCCCAAGACAGACCGCGGGGGG
GATGGGTGTCCGAGCCTCTCATTCGTTGCGCAATTGAAGCATACCACTCTATACCAAACA
TTACTTTTTGTATCCATTTATCCATTTACCCTATTAGAGGTGGGACTTTAGTACTAGCAA
TATCAAAAGATACATTTGAGTGGGTGTGTCGTACAAAACTATTGGTGTATCAATAATATA
GCAATATTGTACCCCTCTCGGCATTTCACCTGCCTCGCTCTTCCATGCTACCACCCCACC
CCATCACCATGTGCTGAGTCGTGTGGTGACTTCCGACAGCATCGGAGGTTGCTCGGCAGC
AATCCGGAGTAGGGAGCAATACATATGGACATATTGCTGGTAAGAAGGGGTACTCTCCCA
TATCTCCTCCTCCACTGTAGCCAGTCCTGTCAATGTTGATGCCGATGTCAATGGGAGGCT
GTCTGCTGTTCACTGCGATCATCACGTATGAGCATCTCAATCTCAGGGTCATCACAAGTA
GGGACTGATGAGTTGGGAATTTCCGCCTCCCAATACATCTTGGCCTCCCACACCAAGGCA
GCAGCAGTTATCATCAATCTCTCTATGCCGCCCCCACCATGACATTATCCACTTCAATAC
GATTGCTTGGTTTGGTATAATAAAATGCACCATATCGGTCAAGAATTTTTAATTCTCCTT
CACTGCAACTTTTGAAACATAAAGTCATCTTGGTGCTGTGAACAAAAAGAAGGGGTGTTC
ATGAGAGAAAATGCCTTTTAAGTGCCAATTCCTTAAGTACAAATTCTACATCATCGCCTC
ACCAAAATCTCCTGTTGGCACCTATTCAAATAGTTCCAAGGGAGGCAGTTCTTCCTGAGT
TACTGTGTTTGTAAAGTTGGCATGACACATATATTCAGTCCTCCTTCTCTTCCATGCTCT
CTAACTTACACTTAAACTCACTTCTCTCCTTCTTTGACTTTGACCTATCTTAGTAAGACC
ACTAGATAAGATTATTTTTCATGTTTATGACAACTTTCAATAGACTTTATTTTATGTAAG
ATCTTATTCAGACAGTCATATTTAACAAAGACATGTCACAATAGTCACAAGCAGGACAGG
GCACCATCCTGAGTTGAAGTTGCATAGGTTTTCAAATGCATGAAAGTCCGTAGGGGAAGA
GTCATAATGACAGCCACCAAGTAACCATGATCAGAGTTTGCATTCAGAAAAAAGAATCGT
ACAACCGGTGTTGTATTAAGATTCCAAAGTTAAGACCACGAAAGAGAGGTGGTATGATAG
GTGAGTGTGTGTATCATTTTGAGCATGGTGAGAATCACGTAACAAGAAAACCACTTACTC
AAAAATAATTTTGGGCAGAAAATCGTGGTTTTGTAGGTATGGGATGTGAGAATTGTCGAG
GTCCAAAATTTATGAGCACTTCCGATGACCAAAAATTCAAAATACAAAGTAGCATATTGC
ACTTGTATTGATATTGCAGCTGCCCCTGATCGTACACAATTAAAATTGAGAACAGCAAAA
CTGGCCCTTCGTGACTCTTGTGAATAAATTTAGTGATTTTTTATTAAAGAAAGATTGAAG
AAGACCGGAACGTTCCCTTTAAAATATCTAAATTACAGTAACTATATGTCATCACAAACT
TACGTGTTGGCATGTACGTCTATTTCAAGTTGTCATAAACACGAAAAATAATCTTCTTGC
GTGATCTGACATACACAATACCACGGTTGTCATCTGCACTCGTGTTCTTACAATTTGTGT
GCCAAGTCATCAAAGGGGGAGTGTCTATGTCACATCGCGGTGAACCACTCGTTTCACTCG
TTGTTCACCGTGATGTGACAGACACTCCACCTTGATGACTTGCTATAAAAAAATAGTAAG
AAAACTCGTGCAGATGACAACCGTGTTATTATTTATAGTAATAACATTGATAACTTGCTT
GCATTATGGAAAAATCAAAAGAAATGACAATCAGCCAAATGGGGAAAACTTTCTATCAGT
CATGGATGGGTTTTGTTAAGGTTAGTGACTGGGGCAGTGGAGATACATAACATTGGGTTT
GCATTGCATGTTTTTTTGCTATTTTGTTTGCAAGAGAAGTTGATTGATTGTAATCTATAA
TCATTCCTCAATTTAATTATAACTTTTACAGGAGCGTTGATTTTGTTTGCATATTGTCTT
CTAATCTTTTTTAATTTATTTTGTCTTCTTCCATCAAGCTTTGCTTTGCAATTCATTTCT
AGCAAAAGTAAGACATTGATCATCAAGTGAAGCTGCATTTTGCTATACTTCTGTATGGAT
TCCTAATGAATGAGACCAGTGCTTCCATCGGTCTACCTGATTTTTAGCTTCCCCATGAGG
ATGGGCCATTAGGTATATAGTAATCTAACTATATTAGGAATAAAAGTGATTTCTGTCCTA
TTTAATGATGATAGATCTATCACAAGCAGACGTAGCAGGAGTTTTTAGCAGCAGTCGGAG
CCTGCAAACTTGAAGAAGTCTTGTTTCATCAATAAGATAAGAGTGAAAGCCAGTTTGCTC
ACACAACTTTGCAGTAGTTTCTTTCCAATTAAAGCAAGTGCATCACACACCAGTGCTAGT
ATACTTTTGTATTGTAAGAGCAGCTTGCACAAGTGCCACTTTTGAAGCACATGCCTCTTG
GAAAATGCTTTCTTCTTCAGTACTATTATTGAATATATTTTTATAGGTGCGCACAAATAT
AAAAGCATGATGACTGATGCACGTCAAAGAGAAAAACAATTCATTTACAGGTAAGATCAG
GAAATATCTGATGTTACCTAAAATAGTCAATAGTGAAAAAAGGGTCTCATAGAGAAGGAG
AAGAAGGAAAAGGAGAGAAAGAAAAACCTTGGTTGCTGATAAACTAAGATAACTATCAGC
TGCTGTAAGATTTTTTAGCAGCAGTGTGAGCGTTAGGGTTAGGGTTAGGGTGCAAACTGG
AAGCAGTCTTGTTTTGTCTTACCTTATGGTGGAAGTGACACATGGTCTTGTAAAATGATC
AATGCCTGTGCAAGCTTGATTCACATGCCCAAGCTTTTGACACCTGGTCTGGTAAACTAC
CCTTGTTCCTGATTAGTGGTACACTCATGAAGCATACATTAGCATGCAAACACTCATAAA
AAGAGGTGTCAAAATGTTGTACTGTTACAACATTCCATTAGAAGCCATTTTTGAAGCTCC
GTGAATTGGGAATCTTCAAGAAGTTTGTTTACTACATCAAAATGCAGTACTATTAAGAGC
AAGGACTATCTTCCATAACATCTGATAATATACGAGGGTTCATAAAAAAGAAAAATATGT
GTTCAACTTGATCTCATATCACTATGCCATGTGGTGACACATAGATCTACCTTGTTATGG
TGCGGCATGTACCATACTACCATGTAAGCTGGATTATGGGTAAGACCGGTTAACAAGTAT
AAGTCTCACAGACATTCCTGTTTTTCTAGTATTCAATCCACCCAAATGGAACTAACACCA
TCAATTTCCTTCACACCATCAATATTCCCATATGCATTGCATTCCGTGGCCACAGGTTGT
TGCGAAAAAAACCTTGCTTGATGTTGTCAGTTACCACACAACTTGTGTCATGGTGTTCAG
GGGGACAATGGATGAGAAAGGCATGAAAGATGAAGATGATTGGAGGGGTACATAATATTG
CTACATTGATGCAATAGTGTAAGTTGTGAAGATACCTATCATTTTTCATCATGTTTAAAT
CACTAGCTTCCGATAGATTATTAGAAACACCCAAATGTAACTGTTGACAAAATGACTACA
TGTTACAACCTGATGAGTGCAGAGTCATCAGTGTTACAACTGGTGACGACCTGCACAGTT
GCCAGTTACAACCCCATGATGACACTGAATGTCATCAGTTACGACCCAGTGACGACACTG
AAAGTTGTCAATTAAGTCCAGGCAATGTCCCTGAGAGTCATCAGTTACGACTTGATTCCA
AGACTGTCATCAGTCAACGAATTAACTGATGACTTGTACGACCCAACTGACGACAAGTGA
GGACCCAACTACTTTGGTCATGACTAAAGTGATGACTCTTGCCCAAATTTTTCACAAAAA
ACAAGATATTTTGCAAGTTGCTTGAATGGGAAGGAATTACGGGGAGCTATGCAAATGGGT
GTACTGCTGATGATAAGCCCTATGCATTCCTAATGCTTTAAGCTCTAAAGAACGTTTGTG
GGGCCTAAACATGTCAAATATTGTTCATGTTGGTGAGGGTGGTTCTTATGATGTGAAAGT
GCTTTTAAACCAATTTTTATGGTAGGAATTTGTGCATCACACAACTTCTTGTGTACACAT
ACTTGCGCTTACAATTGAAATCACTATTCTGTTCCCAAGTAAGTTTGGTCGAAATGAGAT
TCAAATATGATTTGAATGTTGTTTTGAGAAAACCTCTCAAACTAGTATTTAATTCCTATG
TGATGTTTGGAGGTCATCTATTACCTTTACTTGTTCCCTTGTTTTGAAGTAATATATTTT
TATACGTTGTCGTGGTGCCCACGAAGCAGCAGGGCCCCAATTTTAGTGCTTCTTCATGTG
AACCAATCACTTTTGCCTTCAAAGAACATCAACGAGCAAGCAACTCCTACCATAAATCTG
CTAAGAATAAGAATGAACAATTAGGGAACAATCTCATCATACTACTCGCTATAGATACCT
TTTAAAAATGGCTAATTCAAAAATCAGTCGTGCATTACACGGCTTCAGCTTTGGAAACAG
TCTAACTAGATGGCTTCAAATTTTGAAGCCGTGTGAATGGAAGGCTTCATATTTTGAAGC
CATCTAAACGGATGGCTTCCATTTTTGAAGCCATGTGAAATATCACTCACACAAGAGGTA
TTAGTTATCTCAAATTCTATAATTATTTTTTACCGTTGTGTGCCGCAGTAAAATTATCAG
TCCTGTGAATATATGTCTTCGAATTTTGAAGCCGTCAGAATGAATGGCTTCAAAATTGGA
AGCCCTGCATTCAGATGGCTTCAAAATTTGAAGCCGTGACAAGCACAGCTTCATATTATG
TACCCGTGTGTTCACTCAACTGAGTATGTAAGTATAGTAGGCATGCCAACAATTAAAGTC
TTTGAAATACTCTGACTGTTATACATTGCTCTTTCTGGGAACTTATTAGTTTCAATATAT
TGAGGCTTCTCATTTTTGGTGAAAGTAAACAAGACTCATACCTTCTTCTTTGTTCATTTA
TATATTTAATCATATTTTGAGGACCTTGCAGTTGTGATGGTGTGGTGACGAGTGCTGTGC
AAGCAACTGGTTTAGGACTGTTTTAACGGGAAGTTTCCAGTCATAATTCGCTTATTAAAT
AAAAGTTGTCACGCAAGTCTTTATTATTCTTCATCAATCTCCTGTCAGTCATCCGTTAAT
ATCCAGCAGATATCTTATCAAATCCTATGGATACATAATATTATTTTGTTTTCAGATCTG
AACTATGGCACCGTCCAAATATCAATGCTCATTTGTTTATGCCCCCATTGTGTCATTCAA
GTCTGCCGCATTGACGCTTCTGCTCCCTCCACTGCTCCTATTGATTATTAATTTGTTTCC
ACCAATCCGCTATCACCAACATGTCTTTGCTGACTCCTAGTGAACTTTTTACAGCTGTTT
CCATGGATTCTGATACACAGAGTCACACTGACTTGCACAGCTCCACTCCACCCAGTACCA
CACCAGATCTCCCTAATATATCTTACATTGCTCCTAGCGTAACATTGAATCTATTGCACA
GAATGTCAATCATACTGCATCAAAGATCACCCATGTGTCTTCCTTTCAAGACTCTGTTAC
TGTGGAATCTGATGCATCAAATGTCACCCAACTGTTCTCATCTCCATCCACTGTTGGCTC
CATTACACCCACAATGAGGTGCAAAACGTATGATGCCCCAACAAAAGCACACTATCTCAT
TAATAGCACATCATGCGGGAATAAATGTTCTGCAGCTGGTTCTAGCTCACCACCAATCAG
CAGCATGCCATCTGTTTTGACCAGTACATTTGGTTCTATGGATTGCAATGAATTGGTTGT
ACCAAATTTGGTGTATGAAAGAAATGAGTTCACCTGCAACCTACAAATCTTATTGATGAG
ACTGTTACTAACCTCTACAACCCTTGGCAAGGCTCTCCTCCTTTCAAAGTGCATGTTGTG
TTTGATGGAGAAGACACTAATAAAGTAATGGAAAAATGACACGGAACTGGTGGATATTTG
TGAATACCTTGGAGGGGCAAATATCCAACAAAGAGACTATATTTCATGTTGACATTGTAT
CCACCCTCCATGCTCAGAAGTAAAGTGGATGCGGAGATGGCAAGTCTTGGACGTGCTTGA
AAAAAGATTTGATGAGGTCAGCTCATGAAGCAAAACACACCATTGTAGCTAATGCCGGAG
GAGATAGACACTCATTATTGTGCTCTCATTCTCACAGAGACTTCAAATCAAAAGTCATGC
AATTAACAGATGATAACCAGTATAGGAATACTACATTGATTGACAATGATAAGGAGAACA
GGAAGATTGATGGCAGTAAACCATCCATGAAATGCAGATTATAAGTACCACCATTGTAAG
AGCACCAAATCCCCATTTTTTGGAACATTTGCATGTTTATAGTGTTGCAACCTATAAATT
AGAACAAAACCCTCATGGTAGTTTCTCCATGGTGCTCCCCGTGACTCCTGATGGTTGCTA
AGAAACCTCCAATGCCATCGGAAGTCACTACACATCTCATGCACATTGTGGAGGGGTGGA
CAGCATGGTTGAGCAAGGAGTGCGACAGGGCAGGAGGGGTACAATATACCTATCTCAAAG
TAAATAGGGTAACATTCAAGATACCAATAATTTTTCACCATGTTAAAATCACTAGCTTAT
AACACCTTATAGGCACAACTCAAACGAATCTTTTAACATTTGTGGGTACTTATAATCCAC
ATTTTATGGTAGAAGAAGAAACATCTATAAGAGAGAACATAGGTGTCCTTTCCATTTTGA
TGAAAAGTGGGATAAACATGGATTCTTTGTTAATCTTATGTGCCATTCTGGCAAGGTTTG
ATTCCAGTATTATTCTTCTATCGACAAGATTGCCAACTGAAGCACAAAAGGAAGATGTCA
ACCATGTCATGGAATCTGCTTGTAACAAGGCCGCCAGTAGGAATTATATCTTCAAGAAGT
CTGGAAAATTTGTTGACTCACTGAAAATGGCAACAGCAACTGCAAGTCCAAAGGAAAGCT
GCCCCTTGATGATGATATCCAGTCCCTGCTTCAGAATTATCAAGACTCAGAAAAGGTGGC
GTATACAACATTATGCGACACACCTATAAATGACTTCACGAGCGGAACAACTAAGAAGTT
TCACTACAACAAGTTTGCAGCCAGTTTGGTGACAATATCAACTACCAAAGACTGTGAATC
CTGTACAATTTTAAATGAGGACATTTTGGACATTCCATTCCCTGTTCCCATACATGAAAT
TGCTTGGAAATCTACGAAAGAGAGAACCTTTTCCAGGTCACAATACCTGTTCACTTTGAT
TGCATGGATATTCCTCCCTGTATTTAGATTTTTCAAGCACTGTCCTGAAGTAATCTGGTG
TGATGTTACCTCACACTGAAACAACAAAGGCTTTTCTCTCTTGACATTTTCATGCAGGAC
ATCAATCAACAAACAAGTTGTTTTATGTGGATATGGATTCCAAAGGAACAGCGAATCAGC
TTTAGATTCAACATGCAGTCCCAGAGCTAATACCAAAATGACCAAGGAGAAGAGGAAGAT
TCATCATGAAGGATGGTGATCCTCAGCAACAAAATGAGATTATCCAGTCCCTGCTCTCAA
TATTTGGCAATACTATAGAGAGTGGGTGCGGATGGCACATAGGCACGTCCTTTCACCCTA
TATCATACCTTATCAATGTAGAGAGTTACACCTGACTAACCTCTTATTTTTTTTCATAGT
TCACCAAGGAATGAAGGATCATGTTCCTGGAGAGATGACATTCATGATAAGTAATAGGGC
TAGATGGCAAGATGTCATCCACAGGGTCAAGTTGTGGGTGTACAGTTAGATGTGACCAGG
TTATGTGGAATACAAGATATCAAAGTTTTTGTTACTTCAATTTGTATGTTCACCATCAGT
TCTGTGTGCCGCCGAGGGTATAATGTCGTAGTGGAAGCAATTGTTGAGATTTTGCAGAAG
CATGTATTTGTTTATGAGCAATTGTTCCATTGCCTGAGACGATCAGTGAGACACTTTGAT
ACTTCCCATGTAACAGCTCATGAGGTAAGGTCCTTTTTCTGACTTTGCACAATTATCATA
AAAAATCATATGCCAATATTGGATTCATAGTTTCCTTCCTCCTAGGGAACAAACTTGGGA
CAAAAGAACCACTCAGCACCACTGAAACAAACAATGAATATGGATGCTGCAGCACAGATG
TTAAACTTTCAGTCTAATATCAAGGCTACAGAACTTGAGAGCATCATTTACAACAAATAG
GGGGCAGTTATGTGGACCCCCGTGACTTTGTCAGACAAAACCGAATTAGTCAGATGTTTT
GTCTGATGAAACGGATGGGGGGAATGTTCAAATACGAATGTGAATATAAGATAAAAAGTA
TCCCATTTTGGATTGGAGGTCATTTCAATATCAACTGACAAAATCACATTTGCTGTTTAA
ATATTTAAAAAGTCTAACACTGTCAGCTGTGCTAAGGCTCTGCGGTATAGGTTATCAAAA
CAGAATGTATTGACTAGGGTTTAAGTCCTTCATGTATCCATGTGCAATTGTGTGGCTTTG
TCAGATGAAAGTTGGTCTACCAGTGCAAGCATGTGGAATATTATATATTCAAAGTTCAAC
GAATTTACAGCGCAATCATATGCATTGATAACACTAATTATTATTTTGAATTGGACTTAT
TAGAAAAGCCTTCTCATGTCCTTTCTTCATCAATGCCCATCCTCTTCTATCGACAACTCC
AAAAATGGGAGCACAAACAATTTCATCACTGTTTTCTGAAATCGTTAGGATGCAAGATGT
ACATGTATTCTCAACGATGTGTTGTTCACAGAGAGATTGAGCAAGAGCCTGAAACTTGTC
ACCAGACCACGTATTTTTAGATGGACTGCTATCCAAAACAAAGTGAATCTCCTCAATATA
CCTAGAGAGTAGAGCATGCATGCAATCCTTGGAGGCTGTGGCAATTACATTCCTTGACGA
CTTATCAGGTGATGGGGAGGGATGTTGGAATAAAACAATTACTGGCAAGTGGCACCTTGA
GGATAGGATATTTAGGAGCTAAAGTAGCCCATTCGATATGTCAAAATAATAGTGGAGAAC
ATTAGAGCCCTTGGGTTGGGGTAAATACTTGTAGTTGAACTTGCTTGCACACAAGGACTT
CTTGTTAATGTCAAGACAGATGAAAGCTTTTTCTGTGATTGCATTTCTGTTTCAGATTGA
CCTGAGCACACAGAAACAACTATGTTCTTGAAAACTTAAACAAATGAGTGATTGAAGACG
GGATGCACTAGTTTATCTGTGTCAAATCTGGTGTGAGAGTGATGTGAAAATGGAGTCAAA
GAAAGAACCCATGCGCATACCAATGTCTGTGTAAGTATTGTCCTATTTCCCAAGGAGTGT
TTCTTTCATGACAAGAACAGGCTGTGATGAAAGCTGACATCCTCATATGTACTGTCAAGA
CATTTCTGGTTAGGCATATATGGAATTAGATGGCATTTCGTAGTCTTTTGTAGTCTTGAC
AGTGTTATCACATCGATGTAGAATGAGTCAGAGCATCACATGTAGGTGTTAGGAATGACT
GTGGGATCAATGACGTCACAGAAGATAATATCTGAGAAATGGGCATCTTCAAGTGATTAT
CTCCTGTGTGTGGAGAGGAAGTTATTGTCAAGTTTGTTGGGTTGACTCTTGCTACTCCAA
CAAACCTAAGAAGTGACAGTATACCACCAATCCATGCATTTCCAAGCCTGTCCTTCTTGA
ATCTTAATAATTCCCAAGACAAAGCATGCAAGGGATGCTTGAAGTGGAAATGAGTTTCTG
GGAAAGTAGCATTGTAGGGATAGTAGAGACTAAGAGTTTTTGAACTTCTACTTTTGGGCT
GGGGGGCACCCATTTGATGGTATTGTTGTTTTTATAGCCATTAAAGCTGACAAGGGATGT
GGTGGTCTAACCTGCCCCTCTGATGGTATCATCAATTTGAAAAGTCAGTTGATTTCAACT
GAGGAGGGATACGGTGGTCATACCGGCCCTGCTGATGGTCTCAGCAATTAAACCCGTTGA
TATCAAGTGAGGAGGGATAAGGTGCTCTAACTGGGATCTCTGGAGGAATCAACAAGATAT
AACTTTTTGACCATACTCTCATAAACAAAGACAATCTGTTGGATAAATTGCTTTGTGTGG
TTAAATATAAGAAAATGTGAGCCTTCCAACTGTGGAATTTCATGAAGAACAATTGAAAAC
TCACTGAGATCTGCATGGGGGAGGATGGAATTAGAAGAGATTGAATGTGACGTTTTGACA
GCACTCTCGTCAACAGAGACACCCTAATGGATAATGCTGCTTTGTGCAGATGAATAGAGG
GAAATGTGAGCTTTCCAACTTAACAATTTACTTGGAGAACAATTGAAAACTCAGTGAGAT
ATGACAGAAACGGGGGGTTGAGGAGATTGGACTTTTTACAGCTCTCTCCTCAACAGAGAT
GGCCTAATGGAACAGAGGAAAATGTGACAATTCAAAACTCACTGAGATATAACAGACATG
GGGGGAGGAATTGGAGGAGATTGGATTAGAATTTTTGACAGCGCTCTCATCAACGGAGAT
GGCCTAATGGATAATGTCGCTTTATGTGGTTGAATAGAGGATAACATGAACTTTCAATGG
TGCAGTTTTCATGAAATACAATTGAAAACTCACTGAGATATGACAGAAATGGTGAGAGGA
TGTAATGGTTTGAGATCGAGAGGCTATGAAATGAACAATAAGTGCAACCTCAACCATCAG
TTTGAGATAGATGAATATTGTAATAATGCTGATCCTTATTTACAATAAATTTTAACAATA
GATTTATTTTTTCCTCAACATTTTGTTTTTACCTCTATCTACCATCCTTATTTAAAGTAA
ATCCACTCTCAACAAAATTTCATCACTCAGAAAATTTTGTTGAAATAGTTCCCACCTCTT
ATTTCAAAAAAATTTCTCTTAAATTTTGTTGAAAATAAATTCTCAACAAAATCTGGTAAC
ACCAGACCTCCAGACCAGCCAACATATAAACTATGAGATACACTGTATTGTATAGAGCAA
CAAACACAAACAATGCTGACGACTACAACATCAACCACAACAACAACATCAATCACAACA
ACAACAACAACAACAACAACAACAACAACAACAACAACAACAACAACAACAACAACAACA
ACAACAACAACAACAACAACAACAACAACAACAACAAAACAACAACAACAACAACAACAA
AACAACAACAACAACAAGAAAACAAAAAACAAAAAACAACAAAAAAAACAAAACAACAAC
AACAACAACAACAACAACAACAACAACAACAACAACAAAACAACAACAACAACAACAACA
ACAAAAAAAAAAAAACAACAACAACAACAACAACAACAACAAAGCATTGCATTGAGAAGA
AGCGACCTGTCCAGGTCTTGCTAGGGGCATGTGTCATTTGGGTTGTTGTAGAGGAGGGGG
TTCCTTTGATGGTGTGAGCGTGGGCGGCTTTGGCCGGTGATGCTATGTCTGACATGGAAT
TGTCACTCGTCCCCATCAACAACATGTTGCAACAACCAAACACTTGGAAAAGGCCACAAC
CGGGACCCGGAAGATGGAAGAAGAAAGAGAAAAGGTGGAGCAAGTGAGTCCTTCAATCAG
TCTGCTCTATCAGAGGGTTCCGGCAAGTGGTGAGGATGACATGAACCTTTGGGGGCTTTA
GACGGTAGACGGTGACGCTGCGGTGTCAGATATGGCAATAGACATGGAATTGTCACTGTC
AACAAATGAACACAACAACCAACCGATTTTACTGGGGCACAAAAGAACAAAAGGAAGAGA
TGGAGGGAGTGAGATCCTCCAATCGGTCGGCTCTGTCAGTGGGTTCCGTTGATGGTGAGT
GGTGTGAGCTATGGGAGGCTTCAGCTGGTGATGCCACGTTGCACACGGCATCAACAATTT
TACACAACAATAAACCAATTTTAGTTGGGCAAAACCACAAAACCAGGGTACAAAAGAACA
AAGTGCAGAGGTGGAGAGAGGGAGGTTTTTTCAAGTGGATTGCAGTCACTACAAGAGTTG
CTCTACTAGAGTAGTTTTCATAGTAATAATAGGTAATAACATAGAAGAGGTTAAAAATAG
AGTTTTGTTCATAGCAGAGTAGCATCATTTTTTGGCTAAATAATAATACTGTGTTACTCA
TAGAAATAAGGACGGAGGGATCCACAACTTAAAATAAAGTTATTACTTCAGGCAAAAATA
AATTTATTTTAAAATTTATTGAAAATAAGTATCAGCCTAAGTGCAACCTAGACCATCACT
TTTAGATGGACTTTGTATCCAGCAGAACTACCAACCAAGATCAATGGATAAAAACGGAAG
ACTGAGAGGAAATTAATGCCAATCAGAATGCTAGTCCAGATCTGGACTAAAGATTCGGAC
ATTTGCATAATCGCATAGAAGGAGGCTGATTTGGCATCTGCTGACTAGCTAGTTCAATTT
GTTGCAAAAAATTACCCCAGAAGACATATCACAACCCTACATGTCTTCATTTTTTTGCGT
TCACAACCAGCATTGAAAAATAACACAACATCCCCTTGGGCTACTGTGCAATTTGCCCAT
CGGAGAAATGCTCGTTGCACTCCACAACGGCAACAAATGACACTCTTTTCGCAAAAGACA
GATCATCGTCAATCTGTGTGTTACCTCACTGGCAGAATTGCCTCTCAGGTAATGGAGGAA
ATCTTGCTTTGAATAAGGTCAACTGGCTATTTGGATATCATGCTGGTCTTCATCATGTCG
TCCCAACTATGTGTCTCCATGAGTTCTCAGCACGATTTGCAGAGGTATTGCCTATAATTA
CCCAGAGTACAGAACAGAGCAGCTCTTGATCTGTTCTTTTGAAGAGTGCAACTGTTTCTT
GAACCTCTTACAGTGGTTCCACACAACAATCAACTAACCACCACAGAAGAAACTGAATTC
TTGCCTATCTCAACATCAACATTTATCTGTTTTGCAACTAACAATTGTTATATGATGTTG
ACTTGAAATGCCAACCCTTTTGGATAAGACTTGCATCCCGAGTGTACCTCTGACCATTCC
TCCTATGGGTGATTCTCTTGCTGATCTGCCCGTCATTCCACCATCCGTTCCAGCTATCGA
TGGTGTACCTGACTCTGTGCCTAATCATCCCATGGAGAACCCTCCAACCCTTCCTCTTAT
GGGTAACACCATTGCTGATCTACTCATTGTTCCACCAACCCTTCCACCTATTGATGTTGT
ACCTGACTCTGATCGTTATCCTGCCATAGATAACCAAATAACAGTGGAGAGAATGGTTCC
CTAATCCTACCTCTGATAACCAATCAACTGTGGAGAGGATGGTTCATTGACAAACGAATA
GGATGAAGTACAAGAATTGGGGTGTTATTGCTTCAAAAACGATCTTTCTCATTGAGAATG
TCTTTGATGTTTATGGAGATGACGTTATTCCATCGTCAATTGAACTTGAAGGAACAATCA
CTTCTGTTCCTAACACACAACAACAATTGTTGGATTATGAAATTCATTGGGATACAAACA
GATTGCTGCCAGTCTATTCAACCCAGAACACTCGCAAGTGAAGTACTTCAAAGGCAATGA
ACAGTTAATGAAACAACTGAAGGAAGCAAGGAAGGCGTATGACTTGAAGTACCCTGGCAC
ACATGGAATTGTTGGGACTTAACCAAATTGTCAATGCATGTCAGGGATATCAGCCAATGC
ATCCACTGAGAACAGACGTTCATCTACTTCTACTAAAATTCCTGAGGAGGAAACAACACA
TCGCATGAATTTTAGGCTAACTAGTGTACGGATGACTCCCAAAATTATGTAAAACACTTA
TGGGAATACAACAACCATGGATGGAGGGTACAATGTATCCCCCTCGAATGATGGCAGCAA
AGTTTGTCTGGGTGATACTTGCTTCCTAATGGAAGAGGGCAAAGATGCTAGGGACAACTC
CTATAACATTGCATTTACGGAGAAGGATGGCAATTATGACAACTTTCTTTCTGGGATGCA
ATTTAGCTTGAAAGAATTAGAATCCAAATTGACTCCTCCGCCAAATATATATAATAGGAG
TGGTCCATGAATCAGATACAGTGTTGCAAAACGTTTCAAACTCTGATGCAGTGTGTTGGT
GTTTGCGGCGGTATGGATTATGATTTCTTCAAGCGGATCACAGCCAATTCGAATGAATAT
GCAAGATGCAACATGTCAGATGAGAGATGGTTCATTTTCTAGGAATCCTACTAAAATGAG
CGTAAACAATAGCAAGTTGGGTGGTTATTCAAGTTATTTTACTTCTTGAAACTTTATCAA
CCTAGGAAGGAGCTACTTCGCCGAGCTAACAGACTATCCCGCATGGACTGTCAAATTGAT
GTGTCTTCATCCTTTCAAACAGATACGTGCATAATTCCATCCAGAAATAGGATACTCCAA
AATTGGAGACAAATACCATCATCTCCGGCATGTGCTCAACACCCTAAATTAAGCATCCTA
CAAGACATTCATTCCAGGTCTTGACATGAGCTTTGAGAAAGGAGGTGTTGATTCACGATC
TAGATTCAACCATGTTTGCCAGTACAATAAAGATAAGCCACAGAAGTTTCATTTGGACTT
TTTTGTTTTATGCAATAACTCACCTGGGATCCTACATTGCAATGTATATCAAGGGAAGAA
CTTGGATAACATTGGCATACCCGAAGAAATACCAACCACATAAAAGGCTGTAGTAAATGC
CATCATTCAAGGGAAGCTAGGGAAGGAACCCAATTTGATTCAGAGACTTTCATGGACAAC
CAATACACAAGCACCAGCTTGTTCATCTTGCTTCAAGAAAAGTTTGACATTCTGTGCGCT
GGTACAACATGCTCCAATAGAGTTGGACGGCCTAAGGATAAAATGACCTTATCACAGGCA
GCTATAAGAGAGTCAATGATGAGAGTGTACAACAAGCAGAACAAGATTTTGTGTATCCAG
TGGTAGACAACAAAGTTGTCACCGTTACCTCCACATTAGAGATATCAGGAGAAACACAAG
TCATCAGGAGGCATGGATCAAATGTGCTGCCGTTGGTTGTTGACAAGACCTTGCAAGCTG
ACCAGGAAGGAATGGATGGAATTGACGGTAGTAACCAATATAGGGAGAGAGGAGCAGTGC
ATCAAAGGCACACTGCAAGAAATGGTATAAAAATGGCACACTTTGTCATTCTTGATTTCA
TGCTTCTGAACTCCTTTTTGCTTGGAATATGTCAGAGAAGTGAATATTATGCAGTATTGA
CGGAAGAATTCATTACATATGTTGACTCAACTGGTGGTGAAGATATTGGCATCCATGTAT
CTTTACCTCAGAATGGGAGGTTTGATGGTCACTGGTCATGATCCCATTCCTGCAAACCAT
AAGGAGAGGATGCGATGTGCTGTATGCCAAGTAGAAGAGAAGTGGATGCATGAATCCAAT
TTGAAACAGGAGAATGGGGACGGATCGAGGCAGCAAAGGCATTTGGCAGTATGTGGTTAT
GCGGCACAAGTGCATACTCACTTCCTGTGCCATGGTGGAGGAATATTTTCCTTATGGAGC
CACTTAACGGGAATGTCTTGCTTCCAAATTGCACAAAGTGAGCATTGCAAGGGTTTGTGG
AGGGGAACCAAAGGTGAGAACAATATTACTTTGAGAAAAGACAGAGCAGTAAAGAAGGAG
CCTTACAGAGTGAGTACTACTCATCAAGTGTACAAACGTCTGATGGAGTCCTATGGATGT
GTTCCCAAAAGAAGGAAGAAGAGAAGAACTAGCACAGACAAGAGTAATTGTAGTGAGTGG
GATGACACAATTGAAGAGGGTGTTGAAAGCTGGGATGCCCAATCAGAAGATGAGATTGAA
TAGGATTTCATGGCCTAAATGATGTGATAAATTGTTGTTGCAAATGTGTTGATGCTTATA
TAAATGGTTTCCCCAAACAATAAAATGTAACTCACAATTACATTTATGTGTGTACATGAC
TAACTCCATTTATGACCCATACAGTTTCCCAACGGATCGGGTAATAACTCAAGAATGAGA
TTTGTGATGCATGCTGGAATTATGATGAGATTTCCCCTACCCACAAAAAAGTCGCAAGTC
ATGAAGGCCTGGTAAAGAGTGCGGCATGCTAAATCGGTTGGGAGGTGAGAACACTCTGTG
GCCATACACCTTAGTTCATTCTTGAAAGTAATGCAATTGCAGGGGTTGTTGTTGCTGCAT
TCACAGCAGAACATGATCGTGATGGTTGTGATGGTGTGATGCGTGTGAGAATGATGATGA
CAGGCAAGAACATGTGCAGTGAATCAAGAGCTAAGGAAAATGAGATACCGGCCAGGGAAC
TAAAAATAACGATGAAATAAAGTGAATTACTAGTCCATGACCAACTGGACTAGACATTAA
AACTAGGCCAGAACTGGACTAGAAATCAAGATAAAAAATCACCGTTCTGATTGAGGTTGA
GGGAACTGGTCTATACAAAGTGACCTTAACATAAGCAGAATAATTAATAGAAAGTACTAT
TTAATTAGCAAAATCATTAATGATTACATTAGAAAACTACCATAAAACCTGGATTATAAG
TGCACGGAAATGTACAAAAGATACCCATTATCGCGTTGCGCTAACTTTTGATAGGGCACA
CTTTTGCCTATTGTGTGACACACCAAAACATTCAGAAGAAGGTAAGCTTTCTGGAATATC
TTATCCGTTTAGTTGAGAATCACTTAGTTTTCAAAATATGTGCAGTTAAAACTTTGGCGT
ACACCTATACACCAGTGGCACATATAATCCGGGTTTTACCGTGCTTTGTAATTCACACCA
AAAAGAGGATCACCATTTTTAATGGACAACTGCACAAGAACAGCAGCTGTCCAAAAATCA
TAGCCATGTTGTGTTAAATCATGGCGGTAAACTTGTTCAAGGACCCAAAAGCTCTTGAGA
TGAGCATTCACAGTCTCATGCCACCCATGAACTCTCTTTTGCATTGCATCAGCCTCAACG
AGTGAACACCACTGAAGGCACTTTTGTCACGTATGGACTCTCACCAACATAACCATCATC
CGCCTTGACCCTCTCACCAAGCTCACGTTCCTTCATCAGACCATCACAAAAAATGTTGAT
ATCAGGCCAATCCTTGCAGGGATATGGCCCATTCAACCACTTTGTCTCCCCTGACAATAT
TCCCAATGCATCCTCATAGCGCGATGCAGACTTGCCACTGAACTTGTAGGAGACAAAACC
CCAACTTTCTGCTGGATCGTACTGCAGTCAGTGCAGTCCATGCTGAGGTGAGTATCATGT
CGTTTATTTAATTTCCTTTCTTCAAATGTAATATGGAAACAAAAGACGTGTTAGATGAAT
ATTTTAATGGCAAAAAGTCACTGCACAAACTCACCACAGCTTTGTCAAGGTCTAAGAGGA
CATAGATCAATGGCCAGATGTGCTTACGCCAAGTTTTGTGGTCCACAGCACCATTTTCAG
ATGCAGTGGCAGAACATCCTTCTTCAGTTCATGGAAAGCACTTTGAAAAGTGTGTTGCCC
ACAGCAAGTGACACTTTGCAGCATTCCCAGGCAGGAGGTCATTCTCTGTGAGCAATGATC
AAGCGTGAATGATCACAGCAACACCTGTGCCAAAGTACTCACAAATGCGTTGATCCTCCA
TGCCATCTGCAGCCAATTTTTGCCAAGTATGGTTCTGCACATCCTTGGCAAGGCAGTAGA
AGTCTTCGACAGTAGTGATATTCTGTTGCCTCTTCACTTGTGGAAGATTGTGGTCCATAT
TCATAGAAGAAGTATGTCAAGGACTTGATTGCGGACTTGATTGCGGACTTGTCTTGCTTT
TGTTGACTTGGTGTGGATGTCAAAAAATATTGCTGCACAGCAAAAAGCATCGAAGTGCAG
AGGGGTCTAATCGTGGCTTGCAGGTTCTTGAAGTGACGATCAGATAAGTTGTCAATGGCA
CCAAAAATGTTGGAGCAAATATTTCAGAACTTAATAAATGAATATTAAGATAACCAGCAT
TCACAGAATGCTCATGTTCAAATGAAATGGCTTAATAAATTAAATTAAACCAAATAAGCC
TTTTCCGAGAGATAAGACAATCATTGAGAAATATCGGTTATAGTCTTATTTCTTGGCAAT
TGTCTTATCTCTTGGAAAAAGGCTTATTTTTCAGAAATAAGAAGCATGTCTACATAGGAA
TAGTCATTGTTGACATAGCTCTTGGGAATAGCCTTATTCCTTGGGAATAGGCTTATTTAT
CAGAAATAGTCTTATTTATAGTGCTATTTCCAAGATATAAACCATTTCCGAGATATAAGA
CTATTTCCAAGAAAGCACGACTTACTTTCAAAATGTATGTTGCTGCATAAAACATTTACT
GGTAATTGACTATTGACACACTGAAGACAAGAAATTTCATTGGATAATACCATAGCTCAA
GCCAACTGGTCTGCACAAAGATGGCTCAGTCCAGCGCCAAGAAGTGGAGTGCAGAACTGA
AAGCAGGCTTCAGTCAATGAATCCTAAAGAAAGAAGAAAACCCCAAATCCACAGAAAAGG
CCTGCATCAAAACAATCCAAAAGCGGTTCTATCCCTATCGCCTATACGAAACGTTCCGCC
TAAGAATTGGAACTCATAGATCGCAGAGTATTGTGTATGGAAAGCACAAGACCTATACAA
CAAAGGTAAGTAATATGACACAATGACTGTAATAAACTCTCTGTTTTGTATCGTGACATT
CACCTTCCTTCAATTTAATGAGGCAATCGAGGAGGAGTCCTATAGAAGCTCACAGGACAG
CGATTTTGACCAGGATGAATCGGACAGTTTTTCCGTTGATTTGTCAGATTTTGTAGATGA
AGACGAGGAAGAACTTCAAGCCCTCAAGGAAGAAGCAAAACAACGGCATGCCATCCAAGA
AAGCAGCTGCTCATTGTACCACCAGCAAAATGAGCCCGATGAAGGACTCTGTTGATGATG
TCATCAAAAGTCTTGAGACTACTGCCCTTGCCTCAATTGCACCTTTACTTTCCCACGGAG
CAGACACAGCGAGAAGGATGGAGTGAAGGACATTGTACACTTTGAATTCCAAGTGTGTAA
CCTCCCCACAAGTTACCTAAGGCTTGCAAAAGTCTTGCCAGGTGGGATGAAGTTTGCAAC
CAGTATGGCTGCCCCCAAATGTTTTTGAGGAGGGCTATCTCCACACTGTGATGACAGATG
ATTTGAGTGAAGACAATGCATGCATCCAATCACGCAATGAAATGGTCATTCAGCCCATTC
ACATACATACTTCTGGTTTGGAGCGTTGGGTTATGGAGGAAGCACAGTTTATTGATCTCC
CTTTCAAGTGCATTGAGGGTGATGTAGTTCCCCACTGGGGAAATTGACGAACTGCTGGAG
TCGAAGATATCACAGTGAACGATGGTATGGGGGACCATCAGGTACACATGCAGTTCCAGC
GCAGCATGAGCTTTTGTCTTGTGAGTATGCATGACACCATGAGAGGCTTGGAGGCCAACA
ATCAACTGTTTTGGTCTATTCTTACGGAGAAGAGTCCTAGAGATTTTATGTTAGCATGTT
ATTGCAGATGGTTGATTGTTGTATCCAAGTAGTCTATGATAGATTTGTTGCACTTATTAG
TTTCTATTTTTATATCTAATAACATTATCATGCTTGAGATAAAAATATGTATTGGTCAGT
TCCCTCAACCTATCATTGGAGTTAATGAACAATAAATATAAGTCTCAGGTAGGAGGACAT
TCTCACTGGAAATGGAAATCCCGTGAAAATCATAAAAAAGGTTCCTTCCTGATTTTCACT
TGAGAGATGAGTTCGACTGTTCGAGCGCTAAAAGACAACACCAAAGATTCCGCTTCCTAC
TCCTACGAAATCAATGCGGTGAAACGAATCTTCAGCGAATCTTCGAAATTAATACTCTCA
CTGTTCAAAATGGTTTTCGTTTCTTTCCAAAAGATTGGATGGTGTAGAAAATGGCGAGGG
ATGACGAGGCAGCGGCAGGGCTTCGGAGGCAGCGCGTCAGAGCGGCAGTTCGTCAGACTA
CGTGGGTGGACCTGGACGGCAGCCGTGGTAGAAATGTNNNNNNNNNNGCAGCCGTGGTAG
AAATGTGTGTATTTGTAACTATGACAGCCAATGCTCCTTCCACTTGTACGAAGGAGTGAA
TTGCCATAACTTTCACCAAGATGATTTCCCCTCTGCCGCCTCTACTGGAATACTTGGGGG
ATTATGGAAATGAGGGAAACAATGTAAACATTCGAGGAAGGGATGTGGCGGAGCGACTAA
AAGGATACCGTGGACTTGTTGCACTGTTACCTAATTCCAATGCTCCTGCTGTCGTGACTC
CCCTCTCGGGTGCAAACGACGTCAAGAAAATTTTGACGCATGCGAGACTGAAGCAATTTA
TCTCGACCGAATTCGATTTGTGTCAATTTGGTCTTGAAGAGGGATGCCGGTACGTATAAT
TATTTTAGTTTTCATCGTTTCACTTCTCAATAGCCTCAAGTTTTGTGAAAATTATCACTT
CCACTATCATAGGGTGTCTATCATTATTCCAAACGGGCCCGAGTTAGCTGTAGCAATCGT
TTCTGTACTTTCTCGTTGGTGCGCTGCCCCGATTAACCCGAACATAACCAAAGAGGAGAT
TCGATCGGAACTTCTCTCCACGAAGGCCAAAGCGATTATCATTTTGGCTGGTGCGGCTGT
GAACGCTGCCGCTCTTGGGGCTGCTGAGGACATTGGTCTTGCCGTTCTCGTCGCAACCCC
GAGCAAAGGTACATCTGGGCTTTTCTCCACCTCCATGCTCCGAGGCGCCTCGGGGTCTTG
TCACTCCAAGGATGTTGCGGCGGTAGCGAAGACATTTCCTGGCTTCGTTCACTATGATCA
TCCACGAACCGTCTTGGTTTTGCACACATCGGGTACTTCTGGGCGGAAGAAACTCGTGCC
ATACTCTCTTGACATGGTGATCAACGGGGTCGGATGCATCGTGTCGTCCTGGAACCTCAA
ACCCGATGACGTCTGCATGAATATGATGCCTCTTTTCCATGTTGGAGGAATCATGCGTAA
CATTCTCTCTCCAATTTTATCAGGTGGTTCTGTTATTGCCTGCAGCAGTTTTGATCCGGT
TCTCTTCTGGGATATTCTACAAAAAGGACAAAAAGTAAGCTGGTATTATGCTGCTCCCAC
GATGCACCATGCTCTGCTCATGGAGGCGGCAAATCGACCCAAGCCATTGCCTGTGAATAG
CATTCGCTTCGTCGCCAACGCCGCAGGTGGTTTGCTTCCAGGTAAGCCATCTCTACAAGA
TGTAGTTAATGCATTCCTTGTTCCTATCTCCAAACTCAAGATTGATTTACGATTTCATTG
AATGAACACGCGAAGTTCTCGCAGAAGGGCTCCGGGACACATTCGGAGCTGTAATTCTAA
CATCCTATGGAATGACAGAGTGTATGCCAATTTCATCTCCTCCCCAGACATATCGTCTTG
ACCCATCGGGATCATCGGGTACGTGTCACGATTTGTTGGGCAAATGGGTGTTACTTGTGT
GGCGTCGACAATTTCACGCTACCTCTCGATCCAAATAGTCTCTAAATTTTATTTGCTGCA
CTTAAATTATATTCATAGGGATCCCTGTTGGTCCTGATGTGATTATTGCCGATCTTGAAA
ACATACCCGTACAGAGAGTTGGCCCAGGTGTTAAAGGAAATATACTTGTGCGAGGAAGCC
CTTGTTTCGGGGGATACGAGGACGATGACACCACAAATAAAGAGTCTTTCTTTTTCGTTG
ATGGGAATGATGGCTGGTTCAATACTGGAGACGTGGGTTATCTTGATGCAAACAACTACC
TCTTTATTTCAGGACGATCGAAAGAAGTCATCAACAGAGGCGGAGAAACTATATCACCTT
TTGAAATCGAGGAGGCTATCATCCAACACCCCCTGGTGAAAGAAACCATTGCATTCAGTG
CTCCCCATGAGAAGTTTCAAGAAACGGTAGGAGTTGTAATTGTTCCATATCCGAATAAGC
CACGTCCAGACCTTGTAAATCTTCAAAAGTTCCTCGAGGACAAACTTCATTGGTCCAAGA
TGCCGCAAGTTATCATTTACATGGACGCACTACCAAAGAATGCAAACGGCAAGACACTTC
GCATCAAATTGGCGGAGCGCACAGGTTTGGGATGTATCGACGAAGATTCCTCTCAGCTAT
TACGACTGTTCGAGGGGAAATGCCCGGAGATTAACACCCCCTTGAGTACCAAGATACCGG
TATCAAATGTGGCAATAGACCATTCAACCGCTCAACAGGTTTTGTTGGATAACTGTAGTC
GCATTACGAAAGCAGTGATCATAAAAATTGACTTACCCAGAAGACATGATACATTCGTCG
CCTTTGTGGAAGTTCCTGGGATGGATGATTCGAACGAAGACTCACATACTATCGGATCTG
GACTGCAGAAGTTGTCCGAGGAGCATCTTCATCAGTACGAAGCGCCACAGCTAGTACATG
TGATGGGTCAGATCCCTGCTGGTTCGGAATCTGTCCCTATGCTCCATCAGCAAGCGTTGC
AGTTGCTAAATGTCGCACAAACAATAGTTTACCCACGTAATCAGACCGAAAAGCATGTAG
AAGCGATTTGGAGGAGCTTTTTTGGCGCAACCTCTACGGTTAGTGTTGATATGTCATTTT
TTGAGCTCGGAGGAGATAGTCTAAAGGCGGGCCAGTTAGTGACGAAGATGAGAAAAACTT
TTGATATTGACTTGAATGTTGCTGATTTATTGAGTGCGCCAACCATCGAGACTATCGCTA
AGAGAATTGATGAGTTGAAGGAAGTCAGCAGATCATTGGAAACGTCTATTTCACGGTCCA
GCTCGAGGAATAGCCTCTATTTAGAGTTCTTAGGTTTGGATATTGTCGATCAGGATGATG
ACTTCAAACATAAATCGGCAGATTGTGTAACACCCTTCTCCAGCTCGTCATTTTCTTGCC
TTCTTGTGCAATCATTTCCATTGTTTCTTATTGGTCCCAGTCTTGTCATCTGGAAATGGT
TCCTATGGGCATTTTACTGGTCATTGATGGAACGAGTGCGCGTTGGAGGTGATCGATTAG
TCTCATTGATTATTGCCATCTTTATGATGCGAATAACTGTTACAACTGTTGGTCCATTGG
TTGCTGTGGCTTCGAAATGGATTCTCATAGGAAAGTTTAAACCTGGGCGATATCAACAAT
GGGGAGGAATGTATCTTCGTTGGTGGACAGTTTCTCAAATATCTATGATATTCGGCAAAG
GAATCTTCTCTGGTGACTTTCCCTTCATTGGTTCTAAGCTTCTCCGGCTCTATTACGTCA
TGATGGGTGCTAAGATTGGAAGGAATGTCAAAATCCATAAAGAAGCAAAACTGGGCGAGT
GGGATTTGATTAACATTGGAGATGATGTTTGTATCGACAATGCTACTATTCAGCCATTTG
CTCTCGATGAAGGGCATTTCATACTTCTTCCAATCAACATCGGGACGGATTGCTCGATTG
GCGTAAAGTCTGTAATAATTCCTGGCACAGTAAGGGTGGTTTGTTGTAATATTTCGAATA
ATCGTACACATTTTTTTTTCTCATTTCAACACTCAATTTTGCTTTTATCTACAGGATATG
CCAAACGGGACACATCTCGGGCCGTTGAGTTCAACTTACGAGATGCGAGACGCGAAGCCT
CATTACAAAGATTTCTGTCGAACTAGCTTCGTGGATCCTCCCGTCATCCTTCTTCTCTTT
GGTTATGGAATTTTGCTCATCATTGGGGTCATCTGCCGCCTTCCGTGGTTGCTCGGCATG
CATTTCATGATAGAGATGTCCAAGACAGATGGTCAATTTCACGACAAAATCGAATCCATT
TGGGACGTCTTCTTCTGGTGGATAACCCCAGATAGAATGATGTTCTTTTTCCTTCTTAGA
ATTAATGATCGATGCCTTGTACCATTTGTTCGACTAGGATTGGCAGTTTTCTTCAAGTGG
ACTATCATAGGCAAGTTTACCCCAATGGACCGAGAGCAGAAGGCAAAAGCTTGGAATCGG
TTTAAGTACTGGCTGATGCAACGGCTAGTGTCAAAGAGAGAGATGTCTCAAGTTTCAAAA
CTTGTCGGCACTCATTATAGCGTTGTAAGTGTGATTTTTAGAGCACTCGGAGCCAAGATA
GGACGGTATGTTTATTGGCCAGGTTCGGGCATTGAAACAGTCGAGTATGATTTACTTGAA
GTTGGTGATAATGTCACATTCGGATCGCGATCAATAGTTATGACATCAACGGCAACAAGA
TCGGACCTCGTTAAATTTGAGAGTGGCTCGATGGTTGCAGATCGCTGCGTTATCCTCCCT
GGTACTAAGCTGTGTCAGGGGGCTATTCTTGGGTCGGGTGGGCTCGGAGGTATGTTCTTC
CTCCATTTATAGTTTCAGTTTAATTATTATCGTGAGCCATACGTGAGCATTTTTCAAACG
TCCCATCTCACGTGTTTTGAATAATATTTCCTATAATATTCATCGTCCTACTCAGCTGAA
AATTTTTTGGCCCCACCGGGGTCAGTGTGGGTAGGGTCCACTGGAGGATGTGCCGTCAAA
GCAGCACCAACAGATGAATCATATGCATTGAAAGACAACATGTTGTCTCCATTTGCAAAA
GCATTTTTTCTCCGGGATGTTGACTACTTTGTCATCCCCTTATCAATGATTGTTGTTAAC
AACATTCTATGGCAAGCCATTTGCGTCACTTACAAGCATGTAGCAGTACCATTGACACTG
ATTACTGCCAAATACCTAATGCATCTTAAAGTTTTCAATGCATCCCTCTCACTTCTTGGT
TGTTGCTACTTCTTGTCGATCGGCATTCAATTCATTCAATCATTGCTTGCATTGAGTGTA
GATATTGCCGCAAAATGGATTATCATCGGGCGGCGGAAACAAGGAATATTTTCATGGGAC
AAGTCCTCCTACTGTCAGAGATGGCAAATGCACTTAACCATTCATGACATTGTAAAAAAC
CATGGTGCGGTATCCAGTATTCTTGAAACAATCCAAGGTAGTCAATGGCTTGTACTATAC
TTCAGGGCATTAGGGTGCACCATTGGTCGCAATGTCTGCCTATACCCAAATGGTGGAGGT
ACGCTTTATGAAGGTTCAAGCAAAGTGATAGATCATACTTGATTAATACATTTCCCTTCT
CATTTTTCCTTTGTTTATTGCAGACCCGATGATGACTGAGCCAGATCTTGTCAGCATTGG
CGATGGCGCCAGTATTGATAATGCATCACTTATTGCACATATCAACACTCGTGGCGTCTT
CATGCTTCGTCGTCTTCATGTGGGCACGTGAGTATTCAAGTTTCCTCATGTGTCATTCTC
CTATCATTGATTTATAATCTAACGGTGGGTTTGCGTTGTGTCCCTCATCAGTCACTGCGT
TATGAGAAACTTTTGTCGTCTCCTCTCGGGGGCATCCATGGAAGATCACAGTATTTTATT
AGAACATACTTTGGTACTCTCAGGCGAAACAGTAGATGAAGGCAAGGTTTGCCAAGGATG
GCCAAGTGAGAGAAAACTCTTATTGGAAGATTATAGATACAATGTGCGAAGAGCAGTGTC
GAGTGCTTATTTTCTGCGATCGGGCACCATGCAAACTGGGAGTTCAAGTGATTCGTCGAA
TGACCCTGGCACGACCGAAAGTTCATCCAATTCCCCCGACAATGTCTTTAAGCCTCTTCT
TCAGGATGCCGGAAATGTGTCGCTCCAAGCTGGATGTCGCATAGGTAAATGTGTAAGCCA
CCCAAGATTCAAAGGATACGGAAGCACATCTGTATGTTAGATGAAGAGATGGAAGTATTG
TTCCTCTGCACCTAGTGCCAGTTTAGTAGTAGTCAACATTTCTGTAATTTAGGATTTAAA
ATCGAGTTCTTTCCTTTACCATCACTATTAAGAACATGCTCATAGAGAGACTGTGTAGAT
CTGGCAAGAGAACACGAAGAGAGACAATTCTCGACACATGTCAATCCGCACATTCACAGT
TCTTGCAACTGATGTGAATCCAAAAAATTGTGGCTGCACAGGTATCTGATTTGGGATGAA
TCGTTGTTGACATCAAATTCTTCATTGAGCTTACCTTTTTTTTGAAATATCTTGATTCCA
AGATAACTAAAATAGTGGTAACATGACCACTCGATCTTCCTATCCTTGTTAACCTGGTAT
CAAATTTGGATGATAATGATAATGATATCTATGGTGGGCCCCAATGTGTCACCATCCCTG
TTTCAAAACTGGAGGCCATTTTTTGCCCAGTGTCAAAACAAGGCATTTTGTCCCCAAATG
AGCTTTGTGATAAGCTGGGGCACCTAGTTTGAAACTGGGCAAAATCTCTTGATCCAGTAT
CTGTTCACCAAAGCAGATGTATATATAATTGCTTGTTTGCCAGTATTCTCACCACCTATG
TGTCCCCAGTTACCGGTCTTGATTCCCTACACCCCGCCCCAGCTCCTCTCACAAGGACCG
GTTCCTAGATTTTGTGCGGCCATGTGACACCCAACAATGCCCAAGACCTTGTTGTGAGGT
TTGGAGTACTTCTCATGCCATATCCACAAGTTACCCAACCTTGCACCCTCACTATTCCAG
CGTTCAGCCTTATCAAAAGCTTGGTATTTCTAAGAGGACTACTGAGCCTCAGATGAGATG
GACATGGACATGGCAATTGTGAGACTACTAGTTAGTCGAACTACTAGCTACAATCATGTA
CATCTCCTTGCTGATGTCACTAACTAACCGAACAAGGAGTGGCACAGCAGGGAACGTGAC
AGCTGCCATCAGGGCAGCTGTTAGTGGGCCACCAAAAGGGTGGGCGTGCCAACTAGAGTG
GGCCACCATCTGTCATTGGAGAGACCTGCCCAGGTCTCTTATATCACCCAAAAAACTTTG
ACGATAGTCACGCTCGAATGACAAGATGGTGCGTAGCGCGAAGCGCAGCCAAGCCCGGCG
TACAAATCACAAATTGCTTGCTGGGTCATGTCCTTCATGCCAGCAATAACCTTTTCATGC
CGAAACGTCGAGATACAGAAAAAAAAGAAAAAAGTGGGGGGTCGCGCGCCCAAAACCTTT
TGTCATGGGAACAGGCGCTCATGTGCATGAGAGCAACATTGTGCCACGGAGAGCAGGAGC
TCGACCGCTCGCCCCTCCGTCAGGGCGAGATGGATGCCACGATCGGCATGAATCGAGTAA
GTAGGCAACTCCAAACCCGGTGGGAGGTTGCTATACATGTCCTTCTGCTGTGCGAGAGCA
GTCCAGCGGGCGGCATCCACGCGGTCACGAGACTTGCGCCCGCTGATAGAAGCAAAGTTG
AAGGGGCCATGAATGTACACGGCCTCGTGTGTAAGAGTAACCCACTGACGGAGTGGGGAC
AAGTTATGCCTCAGGGCAAGCTGTTCAGAGGAATCCGAAGGGCGTATAAGATGAGTCTCA
GAGGTAGCTGAGGGGTCGATAAGGTCGCCCTTCAAATGGTATTGCAACCAGTAACGCTGG
TTTGCCGCGTTAAAACGCAAGTCGGACGGGTGCACCATATAGAATTCGACAAGATACCGC
CCGTCGGTGAGGCAAGTGGGGCGCAGGGCCATGGAGTCCGCCAAATGGACCCGAACGAGG
CGCCATTCACGTCGCCCTGAGTTAGATAGCTCATGTGAAATGAAGAAAAGCCTGTCGTCA
CTCTTGACGAGCATGGCAGCGAGGGCGGACGGGGAAGGGAGTTTAGGCGGATGCACAACG
GGCATCGTGGGAGGTGGACCGTGATACAAAGAAGCATGTACAATATCATCATCGGTCATG
GTCGCAACCTGTTTGCGCTCGCCGGTCGTCCAAGGAAAAGGTGACATCTCATCGTTGAGT
TCACTAAGCGACGGCCAGTGGAACGTGCGGTATGCAGAAGCAGATGCAAAGTCCACAGAC
GGTGGCAGCTGAAAAGGTTGCAGTGGTTCAAAGCCGTCCAGCCCAGCCTGCAAATACGGT
TTGAGGCCGATGGGTCGATTAATCTGGCTGTATCGATTGTCGGGGCCATCGACGGGCTCA
AAGGGTACAAGCGGGAGCGGGAAGGGGCTTAGGTGGCTAGCGTGCCGCTTCAACCGCCGC
TCAGAATTGATGCAGTGCTGAAGGTCGTACGAAGCACCATCGAGTTTTGACACGACTCGC
CACGGGCCGGTGTGAGCGTACTGGAGCTTCCCAACAATCCCACGGCCTTTGTGGGATCGA
GTCTGCCGTCGGGCAAACACAATGTCCCCGACCTGCCACTGACGGGGGTCGGGTCGGCTC
GCGTTAACGAGCTCCTGGTGCCACTTACGGTGCTCGTCTAATAACACTTTGGCCACATCA
TGGCATGCAGCCATCAGGGTGGCCTGATTCTTCGCATACGACTGCACTGCCGACGGGGTG
GAGGTGAGCTCCAATTGTTTCGTAACGGAAAAATCAATGGGAAAGGAAAATTCACGTCCC
ATGGCGACCAGGCTTCGAGAGAGGTCAGTTCCGGCCACGGGGGCTGAGTTCCAAGCATAT
GCCAAGAGGTCAATAGCTTCATCTGAGACGCGCACCGATTCACGTTCATTTGTAAGCACG
CGAAGGCCTCGATTCAGGTAGCGATTAAATCGCTCGACGAGCATGCCTTTGTGGTTGTCG
CCGGACAACGTGTGAACGTTCATTTGTAAGAGGTCGCACGTCTCTCGGAACGTGCCATAA
AATTTGCTATCCTTATCGAGCACAAGCGTGTGCGGGATGCCATGGGTGAGGATGATCTTC
ATCAAGGCTTTGGCGAAGGATGTGCTGTTCGCCTTTTGAACGGACTGGTTGCAGGCGTAG
CTTGTCATGCCATCCAAAGCAATGACGTGCACTTTGCGACCTTTGAAACTGGAGAGGTCA
CCAGCCTGGTACCCGCCGACATGCAACACTCGAAAGGGGGCAGTGACGGGGAAGCTATAG
ATCAGTTCGCTGGAAGCTCGTACGACACCGTTTGCGAGTGCACATCCGGGGCACTTCTTG
CACATTGCTTGGCAATACTTGTACATCCCGGGCCAGTAATATCGGAGCCTCAGTCGCGCA
TACGCCCGATAAGGGTTGAAGTGGCCGCCAATGGGGTTCGCATGAAATGCAATAAATAAG
ATTTCGCGAAGACTCAAAGGTACTAACAGTAGTTTGATGTAAGACGGGCCTGCGTTCAGC
TGCTCTTGCAAGATCAACAGGTCTTGCTCCAGAACAATCCGTCCCTGCCGCAGGGCAGAG
CGATACGTAGGCTCCAAGAGGGCCAGGTTTTCCTTAACCACTAACGCGGGGTTTGAGATC
ATATCCCTGATCTTTGAGGTCTGGGGATCATCAGCGTACGCGGTGATCCATTGATCCCGA
CTGGGGAGGCGAGTGCCTACGGCGCCATTAACAAATGCCTGGCAGCAAGCGGCTGGGGCG
GCGTGGCGTGAGGGGTCAAACAACTCGATGTTTGCATTTCGAATCTGAACCAGGCGCTCG
TGAATCTGATCAAAAATCCACGCCGACGTATGAGCCGGTATACCATCCTGAAGTAAGAAT
ACATTGACAGGCTGTGAGAGGGCATGGGTGATGTCGTCGGACAAGCAAAAACATCGGGCA
AATTCGAAAGGGGAAAAAGGTCGAACGAAAATGTGATCATCGCGTGCGAATTCTATGCCG
AACGAGTTCTGGAACAGGTTTAGGTTTGGTTGAGGTTGGAAGGGCGGGCATAGCCCGTCC
AAGGACAGGACCTGAGCTCCCACTGCTACGGAGGCATCTGCGCTCATGCTGTGGAGAAGG
TATTTGGTTTTCGCGGATCCGCTGACTTCGGCACTATCCCCGGGTTTAGGCTCGCTAACC
TGTAGTGTAACCGTGGTCTCAGCATCGGCTGCAGTGCCGTCGACGGATCCCTTGTTAAAG
AGTTTGTCGTCGCGGCCATATGAGACCGCATACTGACGAGTATTGAACTGAGGCCAGACG
TAGGAGGCCAGCGTTGGTGGTTGGCTGGCGGGTGGGGTCGCAAACCGCAGTACAGTGGCG
TTTTCCTCCGTATTGGAGTGGACAAAACTTAATACCTTTGCACTGGATGCTACGGAGTCG
CCGTAGTTCGGGAAGTATAAATCGATGGATGAGCCTAGCCAACCGTCGCGCTTCATCCCA
CTGGCGAATTGGTTGGCCGCCCGAGAGTCATGAGTCGGTGGTAAGAACGCTACCACGATA
GCGAGAGAGCGTAGCTTTCGTAACTGCACTATCAGTGAGAGTTGTAACTGCCAAAAGTCG
CGTGTGAGCTTCGGGGTCGCGAAGGCTTGAGGGTGAATGAGGTATCCATCCAGTTTAGTC
GTATCCCCGCTGGAACGGACATGGCTGAACATAGCAGCAATGCCGTTGAAGATGAGTCGG
CACGTGGTGACTTCGTGCAATTGGGCCCGTCCTTGGGGCGTGGGGTTGGATGCGAGGACG
ACGTCAAAGGGGAGTGATCGCGACTGGATGGATGACATAAAGTGACCACAGTTGTAGCCA
TGTATCGCCCACGTGGATCGGGCGATCTGATATGCCGCGACAGGCAGGTCGCTGTTGTAA
AGGGGAGCAGCACCTGTGGGACAGGTCGGCTGTGTATCCTGTGACCAATAACCAAACTTA
ACAGGTATATTTTCGAGGCAATCGTGCCCATTACTATCATCGAATAATATCGTAGACAGC
AACGTCGTCGCAGCATAGTCAACTGACGTGTTGCCCCCGTCAGCGGGTGGGTAGCTAGCA
TTGGGCCGCTTTATCCTGGGGCCGCGATACCCTGGCATATTCTCCGGTCTCATGGGCAAG
CTATCGGCTACCGGGTGAGACTGCCGGAGAGTTTGGATGTGACGTGCATACGCCAATAGT
AGTGGGTCGAAGCAGAGATCTTTCCCAAGATAGGAGAAGTAATCAGCGTCGACATTCCAA
CATCGGTTACGGTGAATAACGTCACAGTCGTCGCACATGATTCGCATCTGGACCCGCTGG
ATTGCTGGATTTGGTCCGTCGTAAGTAAGGATGAAACGGATACCGTAACAGTCCGTAATC
CAAGTATATTGCTGACCAAAACACATATGGCGGCACTTATTCCGCGCCCAGTCCCCAGCA
AATGCCTCACCAAGGTAGGAGTGCAGTTTACCCTCGCGTCCGCGGGCCTTTCGGGCACCT
AATGCGATGGGGTGTAATGTTAGGTGTTTATTCTCTTCTTTGAGAAATTCGCACTCCCCA
CCAGCCATCTCACGCATCATCGCGTCAGCGACGGTTGATCGGAGCCTGGTTGGCACGCAG
CGTATCCGAAACCTAATGCACAAAAGTCTGTCCGAAGATACAGTCGTTTTTTGTAGTCGA
ACCTGCGAAGGCAAGGGTCGGAGAGGATGGCTTGCTTGATATCTTCCCATTCATCCGCTG
CTTCTCCATCGAAGAGTGTGGCAACAGAGGCCGTCGACTCCTCCCGCGTGATCTGGCGGA
GTCGCAGTACTCGCAGTTCGAAAAGTGGAATAAAAGACGAATAGAACACTGCGAATCCAA
GAAAGCTGGATACGTCACAGACGATCTTTGGCAGCGGCCAAGATTTCAGCAGGTCATGCT
TTGACATCGCCGGGTGGTTTCCGTCCACCGTGACGTCTATCCCGACGAATTCAATCCGGG
GCGGGAAAAAATGACATTTCTTTAGGCTCAACGATAGTCGCTGGGCCTTGCAGACCATGA
ACTGGCATTCCATATACGCCAGAGCTTTGTCAAAGCTGACGGAATGGCTCCAAATATCAT
CGACGATGATTTTTGTGTTGGTGTCCTCGTTGATCGTGATGCCACGACTGTTGGCAAGCT
CTTTCCAAGTGGCGTCCATATCATGGATGAAGGCAATGAATATTACGGGTCCGTTGACAG
GACCGAATGGCATCACATTGTATTGCCATTTTATCGCTCCTGGGCCGGTAAATGCCAACT
TTTCGCGAGAGGAGTCCTCGACACGCAACTGATTGTAGCCCGAGGGCGCATCTTTTAACC
AAAACCATTTGGCTTTTCCAAATGCCAGCATAACGGCAGAGTCGCATCGCGGTATCGGAT
AGGCGATGACTCACGCCACCTGATTAAGTGGGATAAAGTTCACACAGAAGCGCCAAACGA
AGTCGTCAATGTCGGTGATATGTTCCTGGTGGGGTTTCGGGGCTAACAGAGCCTTGAATA
GCCACTGACCATGATGAGTCTGGCTGATGTGGCCTAACTTTTCGAGTGCGGCGATGCACT
TATTCATGATAGGCGTTTCGCGAGGGCCATAGTTAATATTTTTGACACAAATGGGGCGTG
CAGATCCGGTATCGATGACACATTCGTAGTCTTTGACGGTGACAAATAATCCGGTGTCGT
CGAATACTGCCCAATACTTCTGGATCAACGCGACCAGCTGATCCTGCTGGGTGGGTGTGA
GGTGGTCGATTTTCAACTCTTGACGCAGCTTTTCGCCGTGCTTCGTCTCGTCGTATTGCA
CGTTAAACTGCTCGTCGACCTCGTCGATCCGTGGCGATGGGTGGAGGCGTTTGCGGATGA
CTCGTCCTCCCCCAGTACGGTGGAGGAGGTAATCGAATTCGTTGGAGACATCCGGGAAGC
CGCGATTGTCAAAGAATACGTTATCGCGCTTGCGCCCTTTCTTTCCCTTAGGCGCGACAC
GGATAGGGTCGCCAGTCTTCTTGACGTCAACTTTTACACTATAAGATGGGGCCATGACTT
CGTGGCCATGCGGTGTCGGTGCGTAAGCTGCTCTGCGAGTGTAGGTTCTTTTCGTTGTGT
GTACCAGATCGAACAGACAGAGTGGACATTTAATTTTAAGACATAGGTACTACGTGGCAA
TGACAAGACACACGAAAGGTGGCCAAACAGTGGCACTCACTCGCCCTCGGTTTCGTCCCC
AGTCCCTAGTTCTGGGCCAACGTAGTTGTCCATGAAACGGGATGCATTCGGGAACGAAGG
GGCGGTTCCTGCACCGACAACATAAGCATCATTCAAGCCAGCAGTCGGCTGCATACAATC
AGTCGGGTCCACGGCCCTTTTCTTCACAGATTGTGTCGCTCCAGTGGAAGGGTCAATGGC
ATACACACCTGCCCAATGACTCTCCAATGCCTCCAAATCCTGGAGGAGACTACCACATTC
CTTCTTCACCGTCTCTGATAGACATGCGTCGGCCTTGGGAATCTCAAGTCGTGCACGTTT
TGATTCGATAGGGAATGGCTCGCAGTCAAGGAGACGGCATTCTACCACGTTTTCAGCGGC
GTCGATGACCATCCGCGTGGCTTTGATGAATGGTAGCCCGAGAATTAGGTTGACGGAGAC
GTCTGGCCCGCAGGCGATCGTGAGTTTCGTAGGAGTCCCGTCAGTCATTTCGTAGGGTAG
GTGGAAGGTGAATGCGGCGGGGAGTTCGGTCGTCGTCTTCCGCCCCTCGGCGTCGCAACG
GACAATACCCGTCAGGGTAATGGGAGAATAATCCTCTTGCATATGGACTTCCACCACGCA
GCTAGGAAACATCTTTGCCAACCGGGTAATGAAAAACAAATTCCCTGTAGTAAGTGCTGC
GGCCGTGTCGACGACACTCATGATCATGGGGTTGTTGGCGGAATCCAATGACGGTCCAAA
TTGCAAAGGGATGTGAGGCAGGTTTGTGTCAATACTCACGGGGAGGTTTGGTTGCCGGGA
GGTGGTGGCCAATACCAGAGCGTCCTCGATGTCAAAGAGGAAGGTGTGTGCAGTCTTGAT
GGTTACACTCTTCTTTGCCTTTTTGGGTGGACTCTCTGGCCCATCGCTGTCGGAGCCACC
ATCTTTGTCGGAAATAAACTGCATAACCTGTTTGGCAACCTTTTTCTTGTTGGCGTCGTC
CAATTTGTCGAAGTCCAGCTGCTGAGATGCTTTCTTCTTCGCAGCTCTAGCGGCATCATA
AGCGGCGTGACGGGCGGTACGCGCCTTCATGGCTGCTTCCATGACGCCCTTTTCGTTCCT
GTTGGGACAAACGATCACACCGTTCTCGATGAACCGGTGATTCCCCTTGCAGCCATCGCA
TTGGAAGTCTTTAGGCACAGGACCGTATCCGCGCCCGCGGTTGCCCCTACCGCCGCGCCC
ACCGCGTCCCCCTCGGCTGCCCCGTCCACCGCCACGATCCTGGTATGTGGAGAGGGTGCG
TTCGGCCTGGCTGGGGAAGGCCTCTGTGACAAACGATTGTCCTGTCACGGAGCTGACTAG
GCGTTCGACGGTCTTAACTTTGGCTTCAGCAATGACTGCTTTCTTAAAGATCTCGGCTAG
CTTAGCACGCTGGTATCGACCAGAGCGATCATGCGGTTCGGCGTGAGCTGGGTAGAGCTC
GTCAAACTGGGCTTTCGTGTCGCGATGGAGCCCGTGAATAAACAGGGAGCAGACGTCGAC
AGGCATAGTCTTAACCTGAGCAAAAGGGCGGGCTGCTAAACTGAACCGAGTGTAGTACTC
TCGTACGGTCTGAATCTTGACCGTGCCCTCTTTATCTGTGCTCCACTGCTTGATGCTTTC
GAGCACCACATGGGGTTTACTGGTGTAGTTGGGGCACAGGGCCGCAAAGATCTCCCGTTC
GATAGTGGGGATGGATAGTTTTAAGACCTTGGTCATCAACTCGTCCTTGACCGTCAAAGG
GTCTATGGTGGCCGTGGTCACGTTGAAGGCGGCCGGGAGTAGGTCGACGGGGTCGGCGTA
GGACACCTTGCTGAGAATTTCGGAGTGAACCTGCTCGATAGTGAGAGCAGACAAGTCGGC
CGGCCCGTGAAACGTGGTCCAAACAACAACGGCGCCTGTGTTATCTTCAATTTCAACTGT
ATCCTGTGGAAGTTGCATATAAAAAGAATGTTCCACCATGTGGTTTTGCTGTTCGGCATT
CATCATGGGCTGTAAGTCGAGGTTTAATTTTAGTCTGACAAAACAGACATCCTCGGGGCG
GCGTCCGGCCACAGCCATTCCATCCACAGGTTTCAAAACTTTCGAATTAGCAAGAGTGGC
ATTATTCAAAACACGCCCGGCACTGTTGTGGAAAGAGAGTATCGTGAGGTTCGAAAAATC
GCACCAATTCTCTTCCAAAAACTGAAGCCAATCATACTTAAACCCGTCCACTGTGAGGCT
AACGTTGAGGCGGTTCCCCATCGTGTCCAAATACTGGGCAGGGGTGATCGGGAGGAGGCT
CAACGCGGCTTTCGTGCAATGGAATGCGTGGGCACACTCGTAGTCAGGGCTGCCAGGGGT
GAGGCGAGGATAAACGCTCGCAGTATGCCGTCCAACGGTGATTTCCACCGGTTCTTTTGG
AGAGAATAACTCCACGGCGTCGTTGGACATCGTCTCAGTACGCTAACGATTTGAGAATGG
TGAGCGTATAATTGTTTCGGCGCGGCGGCGTGAAAACCTCGTCGATTCTCGTGGAAGATC
GTCGATATCGATACCGCCGGTGGCTTTCCGCGAGTGCCGACGAACGGGCGAGCTCGATAC
TCGAGTTGCGGAAGCTGCGGCGGCAAAACGAACGCGGCCGCACCGTCGACGGAGGCAGAG
GAAACGCGAAGACGTTGGTGAGCTGTCGAAGCTCGTCACGGGCCGAATCTCGTCGAAACG
ACGGTAATTTCGATGCGGTAAGTTTGCGATGAAGGCGAGAACGTCGTCGATTCGTCGACG
ATGCAAAGATACAGCGTTAAGGACGCTGCCGAGCTTGAATCGGAAGGAGAAGAGCGCGGA
TTTCGGCATCGAAGAGACGGATCAGCCCGAATCTTCCGTCGATGGGGCTGATTCGATGGC
TCGCACGGGGAGGTCGTCCGCGCGATCGATGGCAGCGATGTCGTCGCTGGTAGAGGTTGA
TTCGGGGGACGTAACAATCAATTAGTTCGTTGATAGTCGTTCACAGGAGGCACCATCTAA
GAGGACTACTGAGCCTCAGATGAGATGGACATGGACATGGCAATTGTGAGACTACTAGTT
AGTCGAACTACTAGCTACGATCATGTACATCTCCTTGCTGATGTCACTAACTAACCGAAC
AAGGAGTGGCACAGCAGGGAACGTGACAGCTGCCATCAGGGCAGCTGTTAGTGGGCCACC
AAAAGGGTGGGCGTGCCAACTAGAGTGGGCCACCATCTGTCATTGGAGAGACCTGCCCAG
GTCTCTTATATATTGTGGCAGAAAGCTTTGAATTCATCGCAGAACAAATCAACAGTCTCA
TCCTTGGGCATGCCTTGAAGATTGGGGAACCTGTTTTGATAAGGATAAGTAAATACTTTC
CTGACCACACACTCTATCTTATCCCTATGCTCTCGTGGCGACCTCTCTCGTGCATCCTTG
TACACCTCCAGCATAACGCTTAGGACCCAGCCAATGATTGAATAGTCATGGTCAAGCTTG
ACCTTGCAGATGTTCCAGGACATTGTCAACAAATCACCTAGCAGTGTGGACTGCACCTCC
TCTCTATTCCCTTCCGAGGCTTTGTCATCCACATCATCAAACTGCCATTGAAGGTCTTCC
ACTGCATCGTCCTCTTCATCATTGTCACTGTGATATGATGTTAGGGTACGTTCATTTAAT
GAAAAGTAATGCAAGATAAATAAGAAATTCCATGGACTCACTTGTCTCCAATCTCACTAA
CCGGAGTGTCACCATAAACCTCCATTTGACTTGACTCCAATGTAGCAGCCTCTTCAAAGC
TGAACAGTTCTGGATCATTCAGTAGAGTCTTTGACCTGCTGAGCGCATTGGTGGCACAAT
AGGTGAGATAATACAACTTATCCATGCAGGGCTCACCCATGTCGCAGTAACAAAGTACCC
TGATTGCTGGAAATACTGCTCTCAGAAGATTGTACAACACCTTAAAAAACCAGGGGTCAG
TGATACCAAAGATTGCATCAATGGTGGGCTATCCTGAGGGATTGGTGCTCTGACATGAGC
CAAGGTAGCTCCCCAGGCTTTTAGTCCCCAAAACAGGACCTAATTAGCCCACCTAATTAG
CCCAAATCAATAAACTTCCACGACAAAGGAAGTATAAACACTTCACTTCACAAAAAGTGT
TGTCATAGAAAGACACGAATCGTTTTTCACAGACAAACACTTCACATCATAAGAAGTACT
TCCCAATAAAATACTTCACATCACAACAAGTCTTCTCCCATAAGAACACTTGATGTTACG
GATAAGTTTTCACAGTTAAACCTTCACAAATAGTCAATTGTGACACAAATTGATTTACCA
TGAAAATTTCATGTTAAAAGGATGAGGACTGATAGTTTACAGTCATTATTCTCACCCAAT
GAAATAGCTCATAAAAATAATCTCCAATCATCAGGAAGATCCGGCAAATTTGGAACAAAG
GAAGTACAGGATAATAAATAATCCTTGAACGGAATATTTGGCAAGAAGATATCGATGAAA
GTGATCCCACAAAATCAAATTTGACTGTATGGACGTCTATGTTATTATGCTTGATTTCAA
CGGAAGAAAATAAAGAGAAAGTTACACATATAATTGTCCGTTAGAACTATCAATGATTCA
GTCATGTATGACCTCTCTCTTGGAAAGAAGCAATCGTTGCTGCCAAACTCTATTGAACAC
TTTTAAACATTTTTGAAAATATTTGAACAGTTTTGAACATATTTGAACTGTTCAAAAATG
TTCAAAAATGTTCAAATATTAGTGTTCGTATTTCGACTATGTGGCATTGAACATTTCATA
CTTTTGAATCAACATCTTTCTTGCAACACTTGCCAATTTTCCATTACATATCCATTTCTG
AGAAAGACAAAACATTTGACAGTTTACTTACGGTTGGATTACTACCTTCTACAGTACAAT
ACAATACTATACCACGTTCACACAATTTTCTTCTTAATACTTCCCTCTTTTCACAATTTG
CCTGATCTTCCTGGATTACCCATTTTCTACTTCTTCACCTACAACTACTTTTCATCTACT
TCCGGCTTAGGTCATGCTCTTGTTCATGCCAGTAGATTTGTAGTGCTGCCTCATCTTGGA
AGACATCTTTGGTTTCTTGTTGGACACTTCTAAAAGGCATTTTTTGCTGTAGAAATCCTC
TCCTCCTTGTCTTCAGTGATGGTCATCTTAACCATTGTCAGCTCTGTCTTCCTCTTTTGG
GAGCAAGACCACAGATACATGTATCTCTTGAACTCAGTTTCTGGAATAACAGCGGTAAAA
CCATCAATATCTTCCTTTGGAATCTTTGAATAATGGGCACATGCCCGAGTATGATGGACT
GGCTTGAGCTGCTGCCCGCAGCGAAGGCACTCCCACCCCTTCTCATTCCCAACATTGCAC
TTCTGGCAATATTGGTCATCCGAAATGGTCTTCAGGGGAGGGAAGCCCAGTGCCAAATCA
CTTGGTGATGTTGGATTGAGTGCCTGTTCTTGCTGCATTGAAGAATGCGGCATGACAAAG
TCAGGCTAGTAATTGAGTTACTTATATTTTTATGGGCTAGCCATACCGCAGGGAGGGGTG
TGGGGAGGAATATCAGTGTCAGTACTGGCAATTTGCAATTAAATAGTTTAGAGATAAAGA
AAGCGGGAGAACTTACCAACTGGGTGAGCAATGGACCTGATTCTTTTTTGACAGAAAAAC
TGTTGCTCTGAAAGGACGTGGCGATGGTCCTCTGTGGTTGATGACATGTGGGATGGGTGT
GGGGAGGAATAGCAGTGTCAGTACCAGCAACTTTCAATTAAATAGTTGAGAATAAAAAAC
AAAATGGGAGAACTCACCAAACGGATGAGCAATGGACCAGAATCCTTTTTTTGACAGAAA
GGCTGTTGCTCTGTAAGGACACGACAATGGTCCTCTGTGGTTAATTACATGTGGGAGGGG
TGCGGAGAGGAATGTCAGTGTCAGTACTGGCAAATTTCAAGTAAGTATTTGAGAATGAAA
AATAAAATGGGAGAAGTCACCAACCAGGTGAGCAATGGGCCTGATTCCTGTTTTGATAGC
AAGGCTGTTGCTGGGAATGGATGCCGCAATGGTCATTGGTGTTTCATTTCATGTGGGAGG
GGTGTGGAGAGGAATGTCAGTGTCGGTACTGGCAATTTTCAATCAAATAGTTGAGAGTGA
CAAACAAAATGGGAGAACTCACTGACCAGGTGAGCAATGGACCTGATTCCTTTTTTGATG
GCAAGGTTGTTGCTCTGGAAGGACTCAGCAACGGTCCTCTGTGTTTGACTGCCTGTGGGA
GGGATGTGGGGAGGAATGGCAGGGTCGGGTGACTTTCAATTAAACAGTTCAGATATATAA
AAACAAAATGGGAGGAGTGAGCAAAGGCCCTGATTCTTTGATTGATGGCAAGGCTGTTGC
CCTGGAATGATGCGGCAATGGTTGTTGGCAAGTAATTCTTTCTTAGAGGGATCTGGGGAG
GAATAGCAGGGTCAGATGTGGCTTCAATTAAATAGTTGATGCATGGGGTTTCAGGAAATG
GGAGAACTTCCAAACCAGGTGAGCGATGGACCTGATTCTTTTTTTGAAGGCAAGGCTGTC
ACTCTGGAGGGACATGACAATGGTAGTTGGAGTTCCATTACATGTGTGAGGGGTGTGGGG
AGAAATGGCAAGGTCAGTAGCAGCAACTTTCAATTAAATAGTTGTGCGAATAAAAAATCA
ATACTCGCCATAACACAACAACCAACCTGTCTTTTGGGGGGCATTAATGACGCCTCATTG
CCATGATTGGTGGGGAGACGATGTCCCAACTTGCGGCTGGAAACTCAATAAACTCACAGA
GATAGAAGGGGGTGACGGTCCAGTCGAGCGGAATTCCCATTGTAGAAAGGTGCAGGTGGC
CATCTGCACGTTGATTCACACTTGACTAGTATGCATGTATCTTAGGGAGATGACAGATGG
TCACGACACATGACTGAGCCCTATAAATAGGGACTGACTGAGCAGATGCCGGGCGACATG
GGTCATGTCACCAAAATTTGCCTACATTGTCGTGACGCCGTGACATGTCGGAGACATTTC
ACAGACATTCTCCACACAGGACCGGTATTGTCATAGCATGGGCATTGGGGTGTGATGGTA
CATGATAAGAGTGCGGCCTCAGGGGAACTATGACAGACTGTGGCCATGAAGATCAGACCT
GTGTGGGTTGAAGATCAGACCTGTGTGGGTTCAGGTATTGGCAAGGAGGGGGTCCCCATC
AGAGGAATGGCGCTGTAGATGTGCTAGAAAGGAGATAGCAAGTACACGGTAAAGAGAGAG
AAACTAGGTACAGGGCAGACACTAACTTGTTTTATATCTTACTTTGGCTTGAGGCTTTGA
ATAGTAAAGTCAGGAACGACAGTGTCATTGTGAAACAGAAGTCCATCCGTTGGCTGAACG
AGCTTGAACCAAGCCAAAAGAATAGATTCGGGTCAGTCCACACGTGGAGTGTGGATCATG
GAGTAGCCAGGGTTCAAGCAATTGAGGCCCTTACAGGCATGCATCAAGCAGACCCGTTTG
GTGTTGTCTGGTTTGTGGGGCATTTCCCTTCCTTCAACCACAAGAGAAAGTCACCAGTGC
CCCAATGCACCTGTGGTTTCTTGGCTCGGGAGGGAGATGGGACCGTCCTTGCAGCCTCCT
GTCTTAGCGGCATCCTTTTTGGCTTGCTCATTTTTGTAGTTAGTGACAAGAAGACAAGTA
GGGGTGCTGTCAGTCCCGGTGAGGATCTTGTTGAACTTGTCATAGGTGTCGCAGACAAGG
TTGATGGCTTCACAGTACTTGTCTGTCTTGTGGGCTGAATACTGGACCCAGAGGACGTGG
TTAACATTGATTGGGTCGGAGACCACAGACATGACGAGGATTCTCACCTGATTGACCACT
GATGTGAGCCAGAGCAGTGTAGATCTTGAAGAACTGCCTGGCCTTCCCTTATGCAACAAA
GTCCATGAGTTGGTGAAACGCTCGAAAGATGAAGGTGGTGTCCAAGTCTTGGGGGGCGAA
GGGGCGCCCTTCCCACACATTTGTGTAGACCAAGGCTTGGTATCCTGCACAATTGGCCAT
CCAGGTAGCATGAGTTATGTTCCTGTCCAACTTGGAGAGGTTGGAGGAGCTCTCTCCAAG
CATTTTTTCATGGGAAGAAGAAGTGAGGGAGGATTCCCTGTCAAGGTCAATGTTCTTGGA
GTTCAGAACAAGGAAAAGGTACTGGAACTTGTGCAGTTGGTGAAGGAGCGTTGATGTTAG
TTAGTGGAAGATATTAAACTTGCTATTAGTCAGGAGGGCGCTTGTGACCAGATCGAGATG
CCCTTGATCAAGGTAGTGCCACAGAAGTGGTTCTTGAGAGAGAACTTGTCTGTCATGGAC
AAAAAGATGCTCGACATGGCTGAGTTGGATAATTTGGTATCTTTGAGGTCAAAGATGGTG
CGGCCCTGAGCATTAAGACTGGGCGGGTGGAAGTTGTTGTCCTTGTCAAGGACCAGGCTG
ACAGGGAGGAACCATGCTTGCCTGTAGTCCCGGGTGAAAAACTTCGGAGTCTTCCCTTCT
GTGGAGGACACAGAGTCATCCAAAGTTGGGGACTTGGATTTCAAAGGGGTCTTGAGGTTT
GTGTTCACCTCGTTAATGAGGGTTGTTGAGTTTCTAAACCTACACCACAAGTGCGTTGAG
GGACGTGAAAGGAAGGGAGATCTCCTCCTCTAGGTCCATGGTGACACCTTGGGAGGAGAG
GAAGACCGTGCTGGTGAAGACAGGGTTTTAGAAAGTCAACGGGGTCTTCTTCCCTTTGAG
GGCCGTCTTGTCAGGAACAACACTGCCCTTGATAGCCAAGGACCAGAGGATGATGTGGTC
AAGACACCAGCTGCTGCCTGCGAGGTCGTTCTGAAAACTGTCCACATAGTTGCCGGGGCC
ATGGATGGTTGAGTCGACCCCATAGAGGATGGGGAGGGACACAGGCAGTGCCAACAAGAG
GTATCTCTCAGTGGACAAGGAGAGAGTGACGGCAAAGCCAGGCACAGTAGTGAGCACACA
CAGGTAAGTGAACAAGGCATTCTGGTTAGGGCCGAGGAAAAAGAGCTCAGGCACAATGTT
TTCTGACCCAATGAGCACAAGGGCAACCAGGTCATGTCAAGGGGAAGGAGTTCCGGGCAG
AACAAAGATGGGTTGCTTGAGCTGTGGACAAGCAGGAGGTGTTTGCTGTCCTTTGCATCC
AGGGGACCAGGGAGTTGGACCAATTTGGTAAAGCACAGGTTTAATAGGGGTTTTCTTGTT
GAACACATGAACACCCAGGAAGAGGGTGGAGAGCAGCCATGTGCTTCCTCAATGTGACAG
CAATGTAAGCAGGGCTGCTGTGGTAGTGTGGGGGGAAGGCTCACATAGTCAGTGATGTAC
TTTGTTGCCCTGCCATAGCATGTGACACCTACAGAGGCTTAAAAAGTGGATACATGAGAT
GCATGCTGGGAGAATGCGAGCCCAGGGTTGCTGGTGAAAAGGCAAAGAGGCGGGAAGGAG
AATGGCAAGCCATAGAGGGGAGAGAGAGTCAGAGGTGTCACTGAGGATTCGATGTGGTGG
GTGCACGACAATCCATAGCACAATCCGTGGCTGCCTTGACATAGAGTGCGATTCAAGGCT
GGACAAACATGCATGTAGGGGGAGATGCCCTGTGGAGTCCAAGGGCATCAACTCATCTGA
GTGGGCCCCAAGAGAGAGGACAAGAGGGCAGCCAACCAAGTCAGACAACAGATACAAGAG
CGCCAAGCCGAGGCTCCTTGGGTGTCGACTCCCACTCCATCCAACCCGCAAGATGGCAAC
AATGACAGGCAACAATCAACCAGGAGTGGATACTAACCAAATGTTGAAGCGGCTGTGGCA
ACAGACATGGTTGGAAGAAAAAACTTCAATTCCAATGATTGAATCCTGCATCCTGCGGAG
AAGACCAATTGTTGAACTGATCTGAAACCGAGAGTTATGGCAATTCTTGTGAGTGAGAGT
TGATAGGAAGAAGCATCAACTTGCTCAAAGAAATGATGTTGATAGGTGATGCAACATAAA
GAGACGGTGCAGAGGGAGGAGGCCAGACTGGCCTTTCTCATATCACCACTTCGCAGGGTG
TGAGACACTTGTAACTGGGTCACCGAGGGTGCTGTACCTACCATATATACCTGAGCATAA
GAAGCACAGGGGTATAAGAACCACCCAGCTGAATGATCGGCTTTGGTGAACATTTGTTTC
TTTGGACAATGAACACACTCTGTTTGTTCTATAGCTGCCTTCTTTAGATTCTCCGCTCAT
CAACACCAATTTCCCCAAATCTATTGATCCCTGCGGGTCCTAAATTTTCCGAGATATGGA
ATAATGACCAAAAACTCACTACCCATCACCATGGTGAGGTGCGGCAAGGGATGCTGGTGA
TTGTTCAGTGTGATGTGTGTGATTTGTGTGATGTGCTCTGTACAGTACCCTTCAGGTGGG
GTAATAGAAAAGTAAAAAAGTAAGACAAGAAATACATTTTTTCCATCTCATGGGGACAAC
TACCTTCATTTGGGGTATGAGAACCACTAAAGGTATTGTTTTGAAATAACCACACATTTT
GTGATTCTTATGCTCCGGTATATCCCCACCCCCTGCACCACACACTTTGACCATATCCTT
GAAATCTCATCTGGTGCATCTAATGCACCGTAACTTTTGTACTATTCCTACCTAGGATCA
GCAAGACAGCCAACTCACAAAAAATATCTTCTTTTAAGCAAATAGTTTGGGTCACAACCA
ACGTAGTTGGGTTGTCACTTGTTGTCAATTAGGTCATCTAAGTTGTCAGTTAATTCTTTC
GCTGATGACAAACTGTTGGTAGTCAAGTAGTAACTGACAACTTTCAGTGTGTTCACCAGA
TTGTAACTGACAACTTTCATGTCATCGGTCTTAACTGACGATCTTCATCAGGTTGTAACA
TGTAGTCATCTTGTTCCAAAAGTTGTCATCTGACGAGGGAAACGGCACTACGGTAGATAC
ACTTTTTGGGCTCTTCACATCTGCCGTCTACACTAGCTTTGTCTTAGTTGTGACAGAAAA
TTTGGTACTACAGTACCTTACCACAATTCAGACCCTACCCGATCCGCCATCCACCGGTAC
TTTGGTTTGCTGGACCTTGGGTGAAGGTCAGACATCCATTACCAGAGACCCACGGCCACA
TATTATGTTAAAAGTAAGTTAACAGGTAAAAAGTATTGGTGATCAATGAATGATCACTCC
ACCTGAAGGCACCTATGGTACACTAACTTGATACAATAAAATTAATGTCAAAATTCCACT
AGGTATCTTAGAGAGACTGATCTAAGTCCCATGTAGTACTTACAATACTATCTCCAAATA
TGTTGCCCAAAAAATTAAAATCCCACTTTGGTGGTCACCAAAGTTGACTTTACTACCATT
TTTTGCTAACAAAATAACATGGTTGGGCCTAAATTACCACTGTTGTGACAAACAAAAGAT
ACAAAAACAAGTCACGCTCATTTTCAATCGCACTCTCCTTCAAACAAAAACCAAATATAA
CCATGGCCAATATATGTCTCCATTGGCTGCAGGCATTCCCATGGTCACCTTCAACAAAAC
ACACATTCCACCCGCCACGAGTACTTCCTTTGCCACAGAGGGACCCAAGGTACATTGCAA
CTTTTCTTTGACAGTATTTTCATACAGAATTGCCACCCTCACAATTGTGCAAATATGACA
TATTCGTGTCCAGCATGCATGTTCTCTCCCACAGCCGCACCACATCAAAACACACATTTC
ACAGACAGCGCCCCCTATCCCTTCAAGAGTAATGTCTTATACATAATCTCATTTTTTTCT
TCTACTGAGATGCATCCTTAACTGACCACACACAATGCTTGTGGCCACACTGATGATGTG
TGTATGTGGACAATGAGGAATCTGTGATAAGTGCTTGATTTCATGTTCTTTGTAGAGAAA
TCTCACCCTTTGACCCCATCTAAAAATAACTAGCCTGTAGCACAATCTGGGTGGTAAGTT
TTATTTTGTAGAGAAAGTTGATTGTGGCATGATCCCATCCACTCCTAAGTCTTGTTGTCC
ACTGCAAACGAAAACCACTGGTAACCTCCTGGTACACTCGAGTTTACATGGAGGTTATCG
GAGTCCCCTGGAATGGCATCTTCCGGTAATCTCCCTGTACACTTCTGTAACACTCCGGTA
CACTAGTGTACCGGAGGGTTATTTGGAGTCTACTGGTGGGTTAACAGTACTTCCAGACCC
AAACCAGCTTTCCGATTTATTTCTACTTACAATAGGAATTGGTATTTTTACAGGAAAACA
GACTTCTCAGTAAGTCTTAGAATCAATATCAATCTAAGTAGTGGCTATAACTGCATTATT
TAGTAGCTAAAAAATGTTTACTGGTGGCATACCGGAAGTGTACTGGAGGGTTACCAGAAG
TGTACCGGAGGGTTACCTGAAGTGTACCGGAGGGTTACTGGAGCATACGGGAGGGCTGCG
GGAGTGTACGGGAGGGCTACTGGGTCTGATATACTGTTGGACTACAGTAAGATTGAGCGG
AGTATGTGCAATTTATCTTTCCTAATAAAATTAAACATACTACATCATATAAATTCTGGG
CCCGCCCCTCACATTGCCCACCACCCCAAGCCGACCAAAATGCCACACATGCCACATTTT
CAGCCCCAAGCTAAAAAACAATACTGCGGACCATCCACACCAAGATAGAAGAAAATTAAT
TATTTAATTGAAACTAAGCTGAAATCAAAACAATTGTAAAATAGTTTGATTTCATCATAA
CTCACCTTAAAATTTACATGCCCCTGCCAATTGTTGTTGGCTAAACAGCATGTCAGGCGG
GTGAATTTCGGCCGTTCCCATGGCTGGCCTGAAAACAAACAAATTGAAAATTAGATGTAG
TCAAAATAAGTGTAAAAATCATTGAGTTCATATTGACTCAACCTGAAAGTATACCCGCCG
CTGCCAATGTTGTTGGATCAACGGCCATGCAACGCGGGACGCCAAACTCAGTCTGTGGGC
TGAGTTTGGGCCATTTTCCCAGTAGGCCTGTAGTAAATGAATTGAAAAAATACTGACATG
TGCTGTGTAAAATACAGTGAAAAAAGGACGAGTTCATCATAACTCACCTTGAAATTATAC
CCGCTGCTGCCAATTGTTCTTGGCTCCTTGCCGGTGCCAGGCTGGAGGGCTAACTCAGTT
TGTGGCCTGAGTTCCAGACATTCCCGTGGCACACCTATAAATATTTAATGAAAAAAATTG
ATATGTGGTGAGTAAAATTTGGTAGAAAAGGTTGAGTTCATCAGAACTCACCCTATAAAC
TGCCCCTGCCAATTGTGGTTGGCTAGATGACGGGGCCAGGCGGGTAGACTAAGTCAGTCT
GTTGGCTGAGTTTCAGCCATTTTGCCAGTTGGTCTGTAAATATTTAATTGAAAAAATTGA
TGTGTGGTGAGTATAATAATGAAAAAAGGGTGAGTCCATCATAACTCACCTTTAAAAACT
GACACGCCACTGCCAATTATTCTTGGCTACATGGTGGTGCCAGGCGGGAGTGCTAACTCA
GTCTGTGGGCTGAGTTTCGGACAATCCTGTGGTACACATATAAATATTTAATGAAAAAAT
TTGACGTGTGATGAATAAAACTTGATAGAAATGATTGAGTTCATCAGAACTCACCCTATA
ACTATACCCGCTGCTGCCAATTGTGCTTGACTAGATGACGGGGCCATGCGGGTAGACTAA
CTCAATCTGTGGGCTGAGTTTCAGCAATTTTGCCAGTAGGCCTGTAAATATTTAATTGAA
AAAATTGACGCGTGGTAAGAATTACAATGAAAAAAGGGCAAGTTCATCATAACTTATCTT
TAAAAATTGATACAGCACTGCCAATTGTGGTTGGCTTCACATCTGTATGCCAGGCGGGAG
GGCTAACTCAATCTGTGGGCTGAGTTTTGGCCATTCTCGTGGTACAACTGTAAATATTTA
ACTGAAAAAAATAGATGTGCACTGAGTTGAATAATGGAAAAAAGACGAGTTCATTAGAAC
GCACCTTAAAAATTGAGCCGCCGCTGCCAATTGTTGTTGGCAACATGGCGGTGCCAGACG
GGATCCAAAACTCAGTCTGTGGACTGAGTTTCGGCCGTTTCCATGATGGGCTGGTGGGGT
ATCAATGTAATGGAAAAAATAGAGGTGATGTGAAAGCAGTGAGAGGGCGCCCCCCTACAG
CCCTACAGTTGCTGCTGGTTCAAGCACCTGTGTTGTAGTATGGTACCGTATTGTATCATA
CCGTATGCTGTAGGCAATTATGTCGCACAAGAGTGAGGTGCAGTGATACAAAAAAATTAG
AACCAATCATGTAGCCACATGTTGCCAAATTTCAGCCCTATGTGTTATTCTAGTATTCTC
AGTTTTTGGCACAGTCACTTCTGATAGTCAGTAAATGGCATACTTGTGGGACAGGAAGTC
TCAACATTCATATTTAAATCCTACATCAAGGGTGTTTAAAAATGACAGAACATATATAAA
ACCAACAGATTCAAAAACAGAAATAGGACCAATAAGACTTCACCAAATAAAATAAAATAT
CAAGCCTAGAGTCCACACCAAACTAGACCCCCAGGTGATCTTACTGTTTGTAACTCGTGA
TTTGCAAAATGTGAGTCATGAAACACACTAACACTCCAAAGATTTTTTGCTTCAAAGCTT
AGCGTGATAAATGTATCTGTGGCTTAAACAATAGGAAAAAACCCACCCGTACACTCTTGG
GACTTCCAGTAACCTCAATGTACACTCTGACATTTTGAGAGTGTACCGGAAGGCTACAGG
TGTTTTTTCTTTGAGTGTCTCTTTCTCAAGTTTGAATCAAAAATTACTTTTAGCATGTCT
GAGATAGACACACATTCTTGATGAGGTGAGACGGCCACTTTGATCTTGGTTTCAGCAGGG
ATTTGAGTTTGTTTCACCCTTATGAAGTGTAGAAAGAATTGTCACCATGATGGAACCTTC
TCATTTGACTTCATAACACACAAAAACCCACCCAGATGATTATCCTTCCTAGCAAGAAGA
AGTGAAAGGTAACAAGAGAGCACCATACTTTTTCCTTTTTGAAGGCCAATGGACAACAGA
GATATCAATACTGTCTGCCCCCCTTTGTTGAGTGAGTTTTTGTAATAAAAGTCTTCGACA
TTTTTAAGTCTCTCTAGCAACTTATAAAATTGCTAGATCTTTAAGTACAAAGTGCCAAAC
CTTGTGATGATAAGGAGAAATGTTTAGACTTAATAGGTATTTGGTGGTGGTACTTTGGAT
GGTAAAAAATTTGCATATGTTCATAATGTATCTTGCCATTTATTCGTTTATGAGCTATTA
TGATACCATCTTATGATACCATGTAAGATCATTATCAATACATACCTCTTGTTACAGCCC
TACAAGATTAGCGTTGAGGGAATTCAAGTGTTGTGTGAAATAGCACTCTAAAATTAATCT
TTTAGACACTTATAATTACTGTAATAGGGCTTACACAGTTTTAGAAGTACTTAATTTCTC
TGAGAACAACATTCATGTTCTCAATAAATTATACTACTACCCAAGCTAGAATCATCACCA
TCAACCAACTGTGACAAAAGGAGTGAGACCACTTTCATCTTCTTCACTTTAGCAGTCGTG
CTTTGGTAGTACCATCTTTTTAGCCACATGGTGTGTCAGTTGTGTTGGTGTGACTGAATT
GGTGCATCAGCGAATGGATTGGTTATGTTCACATCATGTGCTTATTTTCACATTTTTGAT
ATAACGTAATCCGTAGAAAATAATGTTTCCGTGAGAATATTACGTAATAATTTACATTAT
TTTCACACAACTAGCTTATTTTCACAAGCTAGTGTTATTTACGACACCTTCATGTGCCCA
TTGGCCCAACTGGTGTGAAAAGGGGCATTCAGCTGGTCATTTGGAACTAACCGGTGCTCT
TCGCTGTTATTCACGCTCATGACACCTTTTGCACTGTGACACAAACACAAACATCATGTG
TTCACACACCTGGCTGTTCTAAGTCACTGCTGTTTGGGTTGTCAGCAAGAGAGTGTCAAG
GAGCACCATCCTCTTCTGCTCTTTGAACACAACACCCATAGTAACATGGGCAAAGCACAC
GGGAACGTTAAATGCTCAGTTTTTCACCAACGCTCGGTGTCAACCCCGTTATCTAATTGA
GACTACAACATCGAGCTATGATATTGCGGCCTTGGCTCCAATTAGGTTGTGAACAGATTT
TCCCCAGCGGTGTCTCTCTGCTTGCTTTTCCTATTTTGGTTGGGGAGTCCGTTCTTTCAA
CTCTTATGTCTCTCTCGACTCTGGAAGGGGTGTAGGTGTAAATACACTTGGTTCTATTTC
TGTGATTTCATCCATCATGAATGCGGACTCTCTTGCCCTCTAGCGTTTGCTTACGGCATC
AAATCCGGATCAGGATTGCTGCCACACCACTCTATTGGCAATTCCTGAAATGCCATCCTA
CACATTCGATCTTGATCCGACAGCCACATCCGCCAATCTGGAGGCTTTAGAATAAGGTGC
ATCTTTACTCCTGTCCGTGCAGTCTCCTGCGGCGAAGGTGATGAGCCGCAACATTCATGT
TGGAGTGGAAGTTTTGTCAGAAAAATGCTGCTGTGGAATTTTTAATGCAGAAGAAGTTCA
AGTTAGAATGGATCCCATGGTGAGGATGTGTGGTCTTCCACCAAAAGGGAAGGGAGGGTG
CACCAATACCTCCTATGGAACTTATAAGTTGGACTTTACAGGGGAGCGACTCCTTATTCA
AACTCCCACGGTCTCGAAGGCAACTACACATGCTTTCTTGTCTTTGCCGTACCTCCAATT
TGAAATATTGCCCGGTCCCGCAATTGCTTTTATGGTTTCTCTCCAAGCCCCAGCCAATGT
GTGGAGGACCCTCTTTAGTGATACTCCACAGGCATTAGCCAAAATCAGGAGCAAAGGGCA
AAATGTTCCCTTCACCATTGACACCAATCTCAAGGATCCAATGATAGTGAGACAAACAGA
TGTTAAGTAGGCCACTCAGGTATCTTGCGGCCCGGGATTTGGTAAGGAAGGTTCACCGAC
AAGCTACAACTTTGTGAGTGAGTTTGAGACTGTGGAGGGGCAAGGAGAAGGGCAGAAGGA
AAACTTGTTGGACAAGGAAGACTCTATCAATGAAGAGGAATTCTCCTCCAACCAGTGTCA
GATTCTGGGGCAAAGTGCTTGCTTGCTGGGGACTAAGCTAGACTCTGTCAAGGACAATCT
GAACCCACAAGGCTACCCTCAAGACAATGAGGGTGAACTTGATCTGGAGGACCAGAAGTT
TGATGATGAGGAGCCCAGTATTTCTGGAGCATCATTTGGCCCCGCTGGTTCACCAATCAC
CTGTCACTCTGGGCCCCCCGGAAAGGATGATGAGTCCTCAGGAGTTCTATCGGGATTTGG
TGAGGCTCCTCAACCCTGGGTCAACAGCTCTCCAACTCCTACTACTGATCAAGTTCCTTT
GCTATCCGCAAATTGGTGGGTTGTATCGCTGCCCCGGAGACCGAGAACAAGTCCCTCCAA
AAATGCAGTCAGGATGCAAAGACCGTGGCAACACAGGCAATTTGTGCAGCTGTTGCAGAA
AATACACAGACAAAAACCACTGCTAAATTTCTCAAGAAGATGGTTGCACAGGTGAAGGAG
GATGTGGCTAAAGGGCAACAAATGGGGACAACAAATTTGTCTCAGGACCTGAATGCCCTG
ATGCATTGGAAGGCTGTTGTCAACGAGTGGTTAGGATCATTAGAAATTGACATGAGAAGC
AAGGATGGCCTTCTCTTCTCTCTGATCCAGGAATGTAAGAGCCAACATCCTTTTCTATTT
CTGGATACACCATCCAAAATGAGGAGGCAGTTCTGGCTCTTATACAGCCCTTACCCCAGA
AGAACAATTATGCCGTTTTCAGTAATATCAAGATGCTCCTTTCTCTCTGTGGGGATGACA
TCACCAGTCTTGAAGGCAACATGCTTTTGCATAAAGCCTCTAAGGGTGCCAATTTCGAGG
ACACCTTAACCGCAAGGGTAAATACAGCATACATAGTGGGCTTCCCTTCTGTCTTTGGCC
ACAAGTCAACATCAGGGGACTCAACAAAAATGATTTGGAACCAAGGGTTCAAGTCTCATC
CTGCCTATGCTGGGGAATGAAATCAGGAGGTAAAACGATGACTGAATGCAAACTACGCGA
GGTCGTGGGCATGGTTCGGAGTCAGATAAATTGTTGGCTCCCCACTAGAAAGTTCTCCAT
GCAACACGCTATTGCATCAGCTATGCTTGATCTCTCTTCACTTGCTTGCTTCGATTTTTT
GGATGCTATATCAAAGTTTCATTTCATGATGGTTAGCACTGGCCTCTCCCCCTCTTCTGC
ATGGGTCAGTACCCAGGAATTCATGGCACGTGTTTTTGAGGAAATTGAGCATGTCAGTTC
TATTACAGGGGAAGAGGATATGGATGCCGGTTTTATCTGGACTAGCATGCTTGTTTGCAA
TAAAGTAACAGAGTTCCAGCACTTCCATCGGGGTGAACATCCCAGCATCTGCTCAATGCT
CATGGTTTCAGTATTGGAACAACTAGGTGGAGAACGTGTTACTCCTGAGGATACTGCTGC
AGCGGAGGCACTCCAGCAATGCCGTATTAACCACAAGGCCATTGCAAAACTTGTGGAGAA
ACAGAAGCAAGATTACGAGCGAGCAGCAGATGCCCTTAATCAGGTGAAGCAGCTTAAGGA
TAGAGTGAAGGCTTGCAAGGAATCCGGAAAATGACCAGCAAGACAGGCAAATCTTGGCGA
GAGTCGTCACTTCAGTCACAACGAACATATTTGGGTCATCAGTTGTCATCAGTTGTCATC
AGTTGGGTTGTCTGAGTCATCAGTTACTTCTTGAATGGACAACAAACGGTCATCACATGG
TCGTAACTAACGACTTTGGTTGTCGTAACATGGTCATATCTGACAACTTTGGTTGTTGTA
ACATGGTTGTAACTGATGCCTTTGGCTGTCGTAACATGGTAGTCACTAATGACTTTGGTT
GTTGTAACTACAACTCTGGAGGTAGTAACATGGTCGTGGTTGTAACTTACAATTATTTTG
GCAGTAACACGGTCGTAACTTATGACTCTAGAGTGTTACATGTAATTTTGGATAGTAGTG
TACCCTAAAAACATTTTTTTCTTTTTTTGCACGGAATGATCTTGTGTGATGAAAATTCAC
ACTAAGCATAAAGGCGCCGCGCAGGCCACTAACACTTTCGTACGCTCTGCCCACAAGTGC
CATAGCACTCTCACCCAATATTATCATCTTGTTAGCTTCCGACCGTAATTTCCATTTATT
CATTGATGGCTGACCTATATTGGTAATGACATTTGCCATGAGTTGGTTTGTGGATGTTTG
TAATTTCCCCAAATGCAGTATTTTTTCGTTCTGACTGGAGTTGCCCAATACGGAGTGAGT
AGGTCACTAGCTTGCAGGATAATCCTTGTCACTGCATGTTTGTATTCTTCTGCTATTGTA
ATTACATACTAGAAGACAATTGAAGTATAATGATGCCTAAGTTTTCATGTCCCAAGATTT
TATGCATTATACATTGAAAGAGTCCACACCAATCTCCATTGCTGTATATTCCATTTCTAA
CATGGTACACTGTTCCTAACAAATCCCTACCTTGTATCCATCTCATTCCTTCTTCTCCTC
ACAAGGAACCTCCTCCAAAAACACATCTCCCCCAACCATCCTTGGCACAACCACCTCTCC
TCGAACACATTTCAAACAAATGCAAATCATGCTCTCCATCCTCTTCCACCATAACTTTCC
TCCATGCCAAACATCGCACGCTCCATCCTCTCGTTTTAATCCTTAAAGAATTCTTTCTAA
GAATCAGTCAGGGTGCACAGTACTCACTCTTGATCTGATTTCATGTTGTATCTGTTCGTT
TTGTTTTCTCTGAAAATCTCAGCAAAACAATGAAATGATGGGGCATAAATGTAGATAAGA
ATAATAGGCAATTTGAGTATGAAAACAACTTACCAACAGCAAAAAGGGTGATGTAACAAA
ACTTGCACGGTGGTGGTGGGATTCGTTCTTGAAACATATGAGGAATCAGGGAGATTGCGC
TGGGGATATTGTTGTCTTGGATGTGGCCTTGAATTGTGTGGTATCGGGACTTTTGTATCT
GCCATGGTTTCTGCAGGGTGAGCTGATTTCTGACAGTGCAGCAGAGATAGTCATGGTGTG
AGAGTGTTGATACAGGGATGTGATGTTATTTTGCATGGTGCCCACACTGTGCGTACACAC
AAAAAGTGTCATAAGTTAAGACTCTAGGGTGCCAGTTTGAGTTGAATTATGTCCCAACAC
ATTTTGAACAAAAAGTAACAAGTCTCAATTGTTTCTTTGACTGATCACAACTTTGTACAT
GGCATCCATAGACTGATTTTGCAGAAAATACTACAATTCTTTGAAACACAAGGATCATTT
TGATGTATGATATGATGGGTCTACGAACTTGTGTTCCTCACCAAAAATGCAAAGATGTCA
TCCGGCCCCAAAAAATTCCACAATTACTCGACTCAACTGTGTTACAGGAGCAACATCTTC
ATCAGCCCCATGAATAATTGCAGCACACTAAAGCCAATTAATCCCTAGAGGACTAGGACT
GAGGCTGAGTTGAAGGGCCTCATGACCAAGAGTTTCCGAGAAGAGCAGGACCACCCAACT
ATTAGCGTTTAGCATCCTAGCAGCCATGGAGTGGTAAAATTCACGGATGAGGATGCTGAA
GAATGCCCCCTTCAATAAGAAGTCTGCCACTTGGTTCCCCCGCCCATCAAGCAAACAAAG
AACTACCTTCAATGGCGGCACTTCATAATTGAGAAGTATGGGGACTAGACTGGATAGGCA
AGCTGATGACCCAGTAGACCTGTGGAGGCAAGTAAGGAGGAATAAGCCATGGTGTCCCTC
ACACAACAATCATCCAAATCAAAGTCTAACAATGTGACTGCTTTTCTATTCTTCAGGAAC
AATCAAAAATGGATTCCACTTGACTGTTGATTACTGCCCTTTGCTTGACATACTTTGTAA
AGTTTTGTGGATGATAAATTAAACTAAGCAGCCAATACAAAATAAAATGATTTTTTGTGT
AAAAGTAATAATTAAATATTTGCTGTGACTGAATATACCACAATCAGTAGACTTCTTATC
AAAAACAACTATTGCAATTGAACAAATGTTATATATCTCCTCTGTGATAGTAAAAAGTCT
GACAGAACCCATCCCTTCCAATTTTGTTGATTGTTGTGTCATGCCATTTTTCTACGTTAC
AAAAGATATAGAAATTTTATTGCTAAGAGAATCAAGGAAGAGAGAAGTGAGTTGGAGGGT
AAGTTGGTGAGAATGGAGGAGAAAGAGGACTCACAGGAGGTAAGTCACTCGGTCATCGCA
GATCTTCAAAACGAAATCCCAAGCACAGCTCAGGATGAATAGCCACCCTAAGAACAATCT
GAATAGTGAAGAGTGGCCATGAGGCACGAGTCCATGATGCCGAATGAGTAGATAATTAAA
TTCACACAAACAGGCGCTTACCTTCATGAAATCCCCATCCTGCTGTGCACGATGCTGTGC
TGAGTTTTTGGATCAAAAATCATCGTGTGGGAAAATTTAAAATTTTCAACTAATACCCCT
TTCCGTACTAAACCAAGTGGTTGTATTGTAGGAGGGGATGTCATGGTGAGGTTGACCTTC
GAAGATTGGTGATAACTGCTGCCATTTTGGTGTGGGAGGCCGAGATGTGTTGGGCATCGG
AAATTCTCATGGTGAGTGAGAATTGTGTAGCAATGTTTTTTTTGTGTGGTTCGTAGAGCC
TGGTACAATTTCTACCAATGCCAATTGGAAAGTCACGTAGTTCAGTAGTTTTAGTGAGAT
TTTACCACAGAGAATAGTGCAAACTGTGTGGAAAGATGGAAACATCAATGATGTAGAGTC
GTAAGTTACGTAAGGTAGTAAACACGTCGTAACTGACAACTTAGGTGGTAGTAACATGGT
CGTAAGGTACGACTGTGGAGGTAGTAACATGGTCGTAACTGATAACTTTGGTTGTCGTAA
CATGGTCGTAACTGACAACTTTGGTTGTCTTAACATGGTCGTAACTAACAACTTTGGTTG
TCATTACATGGTCATCAGTGATGACTCTGCAGGTAGTAAAATGGTCGTAACTTACAACAT
TTTGACAACTCAGCGGTTGTCACTTGGTTGTAAGTTGTCACTTTTGTTGTCTGAGTCATT
GCAATGTCGTAAGTTTCAGTCACGCAAGTTGCAAAAGTTTTTAAAGCTGTTACTTTGCCA
AAATTTTATCGCCAAAATGCCCTATTTTTTTGCAAGTTGCCTGTCTTGCAGGCCCTATTG
GGACCAACAAAACACAATCAAACCTGAAGATGATGAAACTACCTTGTCTATCTCTGAACT
TGCATGTGTATTAACCATGGTGGTTGGAGATGCACAACGACATCTTGCAAACATGGTTGA
GATAGTTTTCTCATCGATGGGTTGGGGATTAATATCAGCTGCCTGGGGGGCAAGCATTGT
AGGGATTGTTGTCTTAACCTAGACCTTCAGTTGGTACTGTAATATTTGCACTCTATGGCC
AAGTTGTTGCTGCCAACTGCATGTTTTTCTTGACAGCGCCCTCCATTTCAAGTTGATGTA
ATTGCCTTCTCCACGCAGACTGTTCATGATTTACCTCACCTCTCAAAGCTTCTCGAAGTC
ATACCTGCCAAGATTGTGATTATTTCCTGCCCATCTAACATCTCCCGACATGCACTCATC
GATGCCATTGACAACTCTGACTTAAAGCAATCTTATTCCTGCTTGTTGTCATCACTTGGA
TATCTTGAATACTGTGGAGCCACCGTCGTGAAATGGTGCTTCGCAATTCTTATCCAACAT
TCAATGAATTGGACTCCACCAGCACCAAGGAAGCCCAATCTTCCACCAGTCACAATCTTC
AATATGATAGATGACAAGATTGGGGGATGATTTAGGACCATACCGCAACAAGCACACAAG
ACGTTGCGAGACTCAGGAGAAGTTGCTTGGGACTTGGGCGCCCATCCACCCATGTTGGAG
TATTGGGTACAATATCTCTCAGTGTATTCTCCGAACAAGTCAATAACCTGGGTACTTGGA
CTCCATGAAGTTGCTGCGTTGTGGGATTTCATGCTCCCAGATGAACAAGAGCTTTCTTTA
GGCGATCATAGGGTGCTTCTTGTATCCCTTCTACATGGACCCCCAGGAAAGCTTTTACAA
AAGTTTGCTTATGGGCCATTGCGGCATCTCTGGAAACTTACCAACGTACCAGTTATCCCA
AGCTACCCAGGGAACCGGCAAGTTTACTATACATCAACAGATGTGGAGGATCAGGCCATT
AAAGGATCACATCTTAAAGCCTCCAGGGACGATGATGTTCCTATTGACTTTGACATTTGG
TCATGGCCCAACAAATCTGAACTGGAGACAAGAGCATGTAATTTGTTGTGCCTTGTTTCT
CATTCATTCTGGCATTGAACCTCACACGTGAGGCATTCCTATGGCTCACAACCAATCCTA
ACTCCACCCATGCTGAGGGCCGACTGAACAAGGAGGCAATTGTGGATTGCTTGACACGGG
CAAGTAACTCCACCTTGTGGGAATGGTCAGACGGATAGCGACTATTTTTCTGGTTTTGGC
AACATTGGTGGAGGTCTGCTCATGATGGGGAATTGTTATTCCATTTATCTTATCCACCTA
AATGGCGAGGAAGAAATTTACCTGCCCCATTGTGACGCTATGAATTGCTCCTATGGGAGA
AGGAGGAAAAACTGGTTGAAAGACGATATCTTGAAACTGGTTTTGTTGACTGTATTGTCC
CGCGTTTTGGTGTTCCAAAGTCTGACAATGATATTCGTCTTGTTTGGGATGCAAGCAGAA
ATGGGATTAATGCGACCCCGTGGGCGTCATCCTTTTGGATGCCAACATTCCATACCCTGC
AAGACCTGATCATCAAGTGGTTGCCCTGTTCTGTCATTGACTACTTCCAAGGGAAAATCC
CAGTGGCCCTGTCTGTAGCTGATTGGAGAATCCCACATCAGTCGGACTTGGATGTTGGCG
AGATGTTCACATGTTGCATTACTCTGAAAGGCACATGTTTGGAGTCAGGATAACAGCCGA
GAAGGATGAAGGGGAAGCCCACCAGCTAATGCGGTTTCAGCAACTAATGTTTGGAGGGAC
CCCTTGCCCATTTATTGCCGTTCAGGGTCATGCACAAGCGATGGAATAAGTACTTGGGGA
TAACACCGACCCATCAAATCCACTTCATTGGGAAGCCGTGATCACCAATTGGCCATTTGA
TTTTGGTTATGATCTGTCCATGCCTGGAGTCCTTTGGATCCGTGCTGATGGTGAAATGGC
TGCTGAAAGTCCTGCTTTTGTAGATGATGGTAGAACGGCCGGGGTTACCCAAGAGATATG
CCATGCAGCTGCCCATCAGGAGTGCACTTATGTCAACTACCTAGGGGAGCAGAACGCAAG
CCAAAAGCCCCGGCCCATATCACTCACCCAAGGGGCATGGACCAGAAAGATGCTATGGAC
CAATAAGCCTCACCCACGGAAGGGAATCTTACCCGAAAAATGGAAGCTGCCTTGGGGTGA
TCTCTTTGCCCTTAAAAGCATGATCAATTATGGACTTGACCCGGATCGAAAATTCTTTGT
CACAGTTACCTGCCATGGCATGTCTCAGACTGAGGTCTATTCTGACCTTCGACCTTATTA
CAAATCATTCTATAATGCTGTTGAAGCTTAGAGACCAAATCAAGATGCAGAAGGATGGAG
GTTGGATGACACTGATGAGGAAGATTTAGAAGTCTTTAATCTGGTTGATGAAAACCCTCA
CCTCCTGCCACTGTTTCCATCACACCTGAGGTTGCATGGGACTTAGATGCTCTCCTGCTG
TTTTACCAAATTGAAGAGCCAGAGTTTCTACTTGTTCGTCTGCGAGGATCAACGGATGTT
ACTTTGGGGGGGATGCATCTGCGGCTGCCTACGGGGCTAGGTCACAGCTACTGATGGGAG
GGTAACAATTTGGATGGGAAATTGGACCTCAACCAAAAGTGCCCAGGGCTCTAACTGGAG
AGAAGCTTTCAATCCGGCACGAGTATTGTTGAATCAAATCCATGCAGGTCGTCTGTACGG
TAAGGAAGTATGCATGGCAACAAACAATTTGGTATGGGCACTAATTGGGAACAAAGGAAT
GTCAAAACAAAAAGGGACTGTCAGACATTGTCAGAGACATCAAACTTGAGTGCAGAAGAT
ATGAAGTTTTCTGGCACCCTTTTCATGTTTCCGGAAAGAGGATGATAAAGATGGGTTTTG
ACGGCCTATCTCGGGGGATTTTGATTCTGGTATCATGTTGGGACGTGACATCAGGACTCT
GGTACCACAAGGGCAGTCAGCAATTTATGTCAAGGACAACGGCATCATACCTTGGTTGAC
CTCATGGATGTTACTGGATTTCCAGCCACCTTTGGCTGTAAAGGACTGGCTTTCACTCAG
ACATAAACCTGGGGTTCATATTTGGGCCCCTCCACCAGCAGGAGCCTTGATGGCATTGGA
AGAATTTGCTCAAGCCAAACTGAAATGGCCGTTTGACACTACTCATGTGATTTTTGTCCT
CGCCTCTTGTATTTTGAGGAGTGGAGACAACGTTTTAACAAAGAAATGGATTTCTGGCTT
ATGATTGAACCAAATACACCATTGTGACATAACTCTGCTTGTGAACCTCTTGTTTTTGGG
ATATCATTCCCACTTTGTAACCACAGACCTTGGAAACTTAGACATATCCCTCAGGTGGTG
GCTCTGGGTAGGAGACTGCAAGAAGTGTCCAAAGATGAGTCTGTCCTGGGAGAATGTAAT
CTTTTGCGTCAATTTTGGAAAGACCCGTGGGGGTTTTCCGGACTGTAAGGGAGTGTGGTG
TGGGTCATGCTTTTCTCCCCACCCACTTGACCCAGCAAGTGTTGCGGAACCAATTGACTT
CAATGGACAACCCCTGACGGTCCCAGAAGATATCGGTTGCTTCATGAGTGCTAGAAATGG
AGATCATACCTTGACTCCATTCCAGTGCTCCTTGTGCCAATGTCAAAACATTAAGCAACG
AAACCTCATTCCAACCTTCTTCAGGATAAACTATTTGTGAGCCAATATATCCGAGCATCC
ATTGATGCCTTTTGGTCCAGAACAAAAGGGACGCTGGACGATCATCTTCACAAGATAAAG
CTATACAGCTCCAATTTCAACAAGCGCTTGGATGCAACTGTCTCCCACCTCTTGGACCCT
GGAGTCTTGGGTCACATCTGAGAATGGCCCAGGCAATTACCCTAGAATGCAGAAGTAACC
AAAAGGGGACCAAGGGTAGACAAGCAGTAACCCACGAAACAGCACGGAAGGCTCAAGCAG
TCCACACGAACTTATGGGCTGTTTTGCCATGGGCGGGTCTGGATGTGGGTTTTGCATCTA
AGAATGGAAAATACAATGCGACATTGTGCCCTACCCAACACTGCAAATGAAAAACACTGG
TAACCTCCCTGTACACTCGAGTGTACAGGGAGGTTACCGGAGCCCCTAGGAATGGCATCT
TCCGGTAACCTCCCTGTACACTTCTGTAACACTCTGGTACACTAGTTTAAAGGAGGGTTA
CTTGAGTCTACTGGTGGCTTACCCGAAATTTGAGACCCAAACCAGTCTTCCGATTTATTT
CCACGTACAATAGGATTTGGTAATATTTTACAGGAAAACAGTACCGGTGGCACATCGGAA
GTGTACGGGAGGGCTACCTGAAGTGTACGGGAGGGCTACCAGAGCGTACAGGAGGGCTAC
CGGGTCTGATATTATACTGTTGGACTACAGTAATATTAGCAGAGTATGTGCAATTTATCT
TTACTAATAAAATTAAACATACTACATCATCATATAAATTCTGGGCCCGCCCCACACATC
GCCCACCACCCTGAACCCATCAAAATGCCACACATGCCACAATTTCAGCCCCAAGCTAAA
AAACGATACTGCAGACCATCTGCACCGAGGTAGAAGAAAATTAATTATTTAATTGAAACT
AAGCTGAAATCAAAACAATTGTAAAATAGTTTGATTTCATCATGACTCACCTGAATAATT
TACATGCCCCTGCCAATTGTTATTGGCTACACGGCGGTGCCAGGCGGGATGCCAAACTCA
ATCTGTGGACTGAATTTTGGCTGTTCCCGTGCCTGGCCTGAAAATAAATATATTGAAAAT
TAGATGTAGTCAAAACAAGTGTAAAAATAATTGTGTTCATCATAACTAACCTCTCTTAAG
ATACCCACCGCTGCCAATTGTTGTTGGCAACATGGCGGTGCAAAGCAAAATCCCAAACTC
TGTCTGTGGGCTGAGTTTCAGCAATTTTGCCAGTAGGCCTGTAACTATTTAGTTAAAAAA
ATTGACGCGTGGAAAATATAATACTGCAAAAAGTACAAGTTCATAACATCTCACCCTCAA
AATATACCCGCCGCTGCCAATTGTTGTTGGCAACATGGCGGTGCAAGGCGGGATCCCAAA
CTCAGTCTGTGGGCTGAGTTTTGGCGATTTTGCCGGTTGGCCTGTAACTATTTAATTGGA
AAAAATTGACGTGTGGTGAGTATAATACTACAAAAAAGACGAGTTCATCACATCTCACCC
TCAAAATATACCCGCCGCTGCCAATTGTTGTTGGCAACATGGCAGTGCAAGGCGGGAGGG
ATAACTCAGTCTGTGGCCTGTAACTATTTAGTTGGAAAAAATTGACGTGTGGTGAGTATA
ATACTGCAAAAAAGACGAGTTCATCACATCTCACCCTCAAAATATACCCACTGCTGCCAA
TTGTTGTTGGCAACATGGTGGTGCAAGGCAGGATCCCAAACTCAGTCTGTGGACTGAGTT
TCGGCCGCTCCCATGATGGGCTGGTGGGGTATCAATGTAATTGAAAAAACTATATGTGAT
GTGAAAGCAGTGAGAGGGCACACTGTTACAGTTGCTTCTGGCTCAAGCACCGGTGTTGTA
TTATGGTACGTACTATATCATACCATATACTGTAGGGATATGCCGCAAGAGTGAGGTGCA
GTGATACAAAGGAATAATTACCAATCATGTAGACACACATGACCAATTTTCAGCCCCATG
TGTTGTTCTTGTGTTCTCATTTTTTGGCGCAGTCACTTCTGATTGTACCATATTGTACGT
ACCATATACAGTACATGGCATAATTGATTTGAAAATAGAAATAGGCCCAATAAGCCTTCA
CCAAATAAAATCAAAGATCATCCCTAGAATTGACTCCAAAACTAGACCCAACAGGTGATC
TTGCTGTTTGTAACTTGTGATTCGGAAAAATGTGAGTCATGAAACACACAACCACTCCGA
AGATTTTTTTGCTTCAAAGCTTAGCGTGATATATGTATCTGTGGCTTAAACAATACAATA
ATCCGGTAACCCTCCGGTGCACTCTTGGGACTTCCGGTAACCTCCCGGTACACTCTGACA
TTTTGAGAATGTACCAGAAGGCCACCGGTGTTTTTTGTTTGCAGTGAAAAGATTTTCTTT
GAGCATTTCTCTTGAGGATTTCGGATCCGAACTGGAGTTAGGACTCGGCAAGACAGAGCC
TACTCACTTGAGCTCATCCACGAGTTGCTCTCGCGCTTTGAAATGGAATGGGACCGTCAG
CAATCATGCGATGATATTGATGATCTATGGATAGCTGCCATGATGTTTCTCCTTGTATCA
TCATTTGGGGGAATGCACGGTTGTGAAGTGGTCTGGACAGACTTAGCAGCATTGTTACAT
GATATTGAATGATGTGAGCAAGAAGAGTAGTACACAGGAATTGGTTGGCAATTGGTGGGA
TGTTTCAAAATGGAGGGTGGTGGTATTGGTGGACACATCATTCCTATAGCGGGGACCACA
AATTCTGGCGTGGAATTCTTTAAGTGGGCTCAACGCTTTGCCATTGTGGTAATTCGGAAG
GGAAGGACAACTGGTTGAGCTTTTTGTCGACCGAATGGGGATCGAGCAAAAGCATTGGAC
TACAGGGAGATCATCTTTTCAGAATAAGAACAAATTCAGAATGAGAGACCCGCCCTGATT
GATTCTCATATAGATGTCTGGGAAGACTATGGGATACAGCGATCAGGCCAGACGTTTTTA
GATACTGCATGTTGAATAAGAGGAGTATCCAAAGGGGAAATTGAAGCACAATGCAGATGG
ATGAAGGATAGACAGGCAAAGGGGAATCCAGTCGCACGAGATATGGTCGATTGTTATACA
GAATATTGCCTCATGAAACCTGCTCTCCTTCACCCATCTCAGGCACTGTGAGTTTGAAGT
CCTCAGAGACAGTAAAAGGATTATCCGCAGTTGGGTTACGACGGAGAACCTCTTGTACAA
GATTCACGATCTAGCGTGATGTGTGTGAGGAACTCTGGATCAAGAGTGGCGGTGCTGCAG
GTTACCGGGTTGCTCTCATAAAGTTCATTTGCTTTACTAACCCTTTCCTTTGCAGTTCGT
TCTTGACACTAGACGAGTTGTATTGCTCTCAGCAATTGTGTCAATGTAGCTGTTACTACA
GTTGATACAGGAAAAGACCAGTTGAGCTCACCAGGGAAACCGGATGGAGCTTCTATCAGA
GTCATGTGGTGGCAAGCACACATGCCAAACAAGATTAGAAGAGATTTGTATTACCACGCT
ACAATTTCTTTACTGGAGCTTAGATCCTGAGCAATAACATTGTATTAGTTTCTGATTACC
ACTGAATCAACTTTAGTAACACCTTTATGTGCCCATTGGCCCAACTGGTGTGAAAAAGGA
CATTCAGCTGGTCATTTGGAACTAACCCGTGCTCTTTGCTGTCATTCACGCTCATGACAC
TTTTCGCACTGTGACACGAACACAAACATCACATGTTCACACACCTGGCTGTTCTAAGTC
ACCGGTGTTTAGGTTGTCAGCGAGAGAGTGTCAAGGAGCACCATCCTCTTCTGCTCTTTG
AACACAACACCCTTAAAAAATGGGCAAAGCACATGGGAATGTTAAATGCTCAGCTACAAC
ATCGATAGCTACGATATTGCGGCCTTGGCTCCCATTAGGTTGTGAACAGATTTTCTGCCC
AACCTCCCACCCGGGTATGCAGGTTACCGGGTTGCTCTCATAAAGTTCATTATGCTTTAC
TAACCCTTTCCTTTGCAGTTCGTTCTTGACACTAGACGAGTTGTATTGCTCTCAGCAATT
GTGTCAATGTAGCTGTTACTACAGTTGATACAGGAAAAGACCAGTTGAGCTCACCAGGGA
AACCAGATGGAGCTTCTATCAGAGTCATATGGTGGCAAGCACACATGCCAAACGAGATTA
GAAGAGATTTGTATTACCACGCTACAATTTCTTTACTGGAGCTTAGATCCTGAGCAATAT
CATTGTATTAGTTTCTGATTACCACTGAATCAACTTTAGTAACACCATACTAAATAAGAT
GGTAAATCATTGCTATTTTCATAGAATTACGTAATTTTCACAATCTCAAGTTATTTTCAC
ATTGTGATAATAGCATTACCTTGTGAAAATAACTTGAGCTTGTGAAAATATCAGCCTAGA
TGATGTTATTTTCACAAGCTCTGGCGGTATTTTCACAAGAAAGAATTATCCACACAGGAA
ACACGTGTTTCCGAAAAGACCCACTCGCTCGCTCCTGATCTCAGCCGCATCTTCTGAGCT
TCTCAAAAACTTTTTTCCATTTTGGTCATGACCTCACAGAGCATGGGTATGTCTTTCGTG
CTTGTGCCTCCCTGATTCAACTTTCAATTGAACATAGGGATCCATTATTCCCTGTCAATT
ATAACCCAAATAATGTGATTTTTGTACTCTTTTTGTGACTGAAACAGTACTATGTAAAAA
TTACATTAGGAATAACAATTTTCCCTCAACCCCTATGAAAATTCAGGTACAAACCTGTAC
ATACTATTGGCACCAAAATCATTGATGGATCTTTTGGTTCTATGGTACTTTCTAGTATTG
GGTTCTGCCATCAGTTTTGGGGGTGTTTGGAGGTGTTTGGTGACAGAGTATCATTCAGAA
ACCCCTGTGGCAGTCGAAACCGGTTCCATAGTCTTACTTAGTAAAATGAACTAAGATGTC
TTCCCTCTTGTCATCTGGCTGGTTGCCGCTCAACTCCAGCAAAAAACAAACGATGACGCT
GAAAGTGATTATTCACTAAACAATATATCTATGTGCCTAAGCTATAACTGGGCGTGTACA
ATGGCACTGTAGTACAAACATACCTACAGAATTATATTATCTGCCGAAGTAATTAGGCAT
AACATTACATTATACTCAACTGATTGTCAATGCACTAAAAGGAATGGATACCATCTATAT
CTAATATAGCAACACAAATTAAAAGTCAATTATGCAGTATTATAATACTAACAGATTTGC
GAGTTTTGCTAAGAATAGATACTCAAAATATGTTAGATCTAGAGTGTATAATTTAGAAAA
ATCAGATGGCTAGAAATGAATTAACCCTCTTACATAAAATTGGACCAAAGTGCGTTAACT
AGAGCAAAAAGTGTACCTAGTTAAGTTAAACTAGAGCACTTTCTGACCTTTGTTTATCGC
TCGTGAATTAGAACAATCTGGTATTTTTCAGATAGATAACCGTATCCGCGACAATTTTTG
CTCTAGATAACCAAATTTAACGTTTTATGAGATTGAGACTACACCGGAAAAGGGACATTG
CTCAATTTGTACGACGAAAGCATGGCAAATGGTGCTAATTGTGTTCGCCTAAAAAATGAT
CAAATAATATTCTTGGTGGGGGTCTATAGTGGTGATTTTTGGCGAGGAATCGAACGGTGC
TATCAGATTGACTCAGAAATGAGCGCAAGTGGGCGAAATTGGGCAATTTCGTTAACTAGG
GTCGGTTTTTGCTCTAGTTTATTAACTAGGGTCGAATTTTGCTCTAGATAAGGGTGAGGG
TTAATCATCAAACTACAAATATCTAATTCTAATGTAGAAAGTCTAAGATCTTTGGTTATT
GCTAACCTATGATTTCACAACCTAGGCAAATATCATTTTAGATCTATTCTTGTTCAAAAT
TGATCTAATCATGAATAGATCTTCTCATGAAAGTCTTGATTTTGTCTTTAAGGCTTAAAT
AAAATAGCAACATATCAAAGTCAGCACATATATTGGGGATTGGTTTTCTTTTGGAGAATT
AGTTTTCTTTTGGCATTTACCAATCTTTGCACTTTTCCTATTTCAAAATGATAAGGTATC
CAATTTTTTTTGGATATCCCAGCTCTGTTTGAGTGAATGCTTGTACTATGATAGTGATAG
TACCTAGTTTGGCACTACTTACTATCCTCTACCTATATATCCGCCTGAGGATGATTTCAA
AAAAGCGCCGCTCATCCGCATTTTTGTCCCCGTAAAAAGGGTGCGATCGGTCCCGTAAAC
AGGTAATTAGTTTCGAGTTGTTTTAACTTCAATTTAAAGGCCCTTTGAGTTTCTCAAAGC
AAACTAAACCCAAAAATGACCGTTTTCAATAAGTTTTAAATCGGGCTGTATTAAATTACT
TCATGAGGTCATATGTCTTGCACATCAATTCAAAAAAGTACAAAGGCCCGATAAGGGCTT
TTGTGTTTTATATCAAGACCCACACTAAAAATTGACCATATCTGAGTACACATCAGATTG
GGCTGTAATACGAAATATGGATCTTTTGCGCTTTAATTGTGCGGGCTGTAATGATGATCT
TTGTCGTGTTAATTATTGCAGATCAAAAGTATCATGTGCGCTCGGTGGGCACGCCAATGT
TTTTGGCACAATAAAAGATCGTAATTCTGGTCAAATGTAAAAGGAAAATCTGTTACCTGT
GTCAAGTTTGGGCACGCCGACCATTTTGGCATGTTAAATGATCGTAATGAGGGTCACTGA
CCCGCATTAGAGCGTCCATGTTTTCCAAATTTGCGAGCAACCAACTTTCAAATTTGTTAG
TTGTTGGAGTAGAAGTCACGAACAAAGATCGAACTAACAAATTTCTTTTATCGTGTGTCC
ATGTTTACAGACCAAATTTGTCAGCGACCAACTCTTGTGGCGATGGACAGACCACAAAAG
CTTTACCTGCCTAAATTAACCTCCAGAATCGGAAGAAAATGCTGTACGATAGGAATTCAG
TACTCTCTACGACTTGCGAGCAACCATCAAATTTGTTAAGTTGCTAACAAATTTGATCAC
ATTTGTTAGTCGACCGTTTTTATGATTTATTAGTTCACTTCGCCGGACGGGAGATATTCT
CTAGGGAGAGATAAAATGACTAACAAATTTAAAGTTGGTTGCTCGCAAATTTAATAAACA
TGGACACTCTATTACGACCATGTAACATGAACGCAGACGATTTTGGCATGTTAAATAATT
ACTAACCTGAATTACAATCATGCAACATGATTTTATGTAATCTGTGTTAAATGTGCGTAA
TCCCGGTCATTGACCGGAATTACGATCACATAACTAAAATTTTGATCATACATGTCAAGT
TACATTGTATTTTTGGCCACAGACCAGAACTACGAGTACAAAAGGCTTGTACACAATTTA
ATGTGTTTTAATCATAATTCCGGCAATTACGACGAAGTCTTGTCTTAATAAAATAATATT
TGAGATTACAATAATTTAACGTGACTTGTAAAAAATACCCAAAATTGGAAGTACCTTCAA
TTTGTTCCTAATTGTTAAACATTATTTGTAGCTTAGTAAAGTAAATTGGTTTTGACATCA
GTGATGATTTCTTTGTCAGAATTTATTGTGTAGAGTTGTGTAACTTGGGGATGTTGGGTA
TGATGTAGTTTTTTGTTCATTTGGTGTTGTTGTTGTCGGGTGCCCTTGAGTTTCAATTGA
AATTTTTGGGGTTTGGTATCTTTGATTGTGTAGTTTGGAATGTTGGCCATGTCCTTGAGG
TATGCAATGTTAGTTTTTGTGTTTGTTTCAATTTAATATGCATTGACTTCTGTCATAATG
GTGACAGAGAAGTCCAGCTTGTTGATGTACTCATTTTGAAGGAAGTTCACTTCAGTGAAT
GGGGATGGAATTTGATTTTGATAAATCAGTATATATGTTTTGGGATTATAGTTATTGCCT
CAGGGTTACTCCATTCCTTTTGGATGTGTTGACTGTGCGGATTTGAATAACAATAGAAAA
TTCAATTGATTTAGTTTTTTGTGTGTAATAAATTTGTGCGTAGATTGTTGCTTGTGTGAT
TGCAGCATGATCAGTTTTTTGTTTTTTGTGATGGTGGTAACACAGAGGTGTAATGGGTAA
ACACTTCTGGTGGACGTATAGTTGTTTGTGGTTGTATTGTTTCTTGGAAGCTTAGACAAG
GCAATTGTCTCATTTCAGTACTGTTGGAGAGTTAAAAGTCATGCAGCCATTTTGGCATGT
TTATAGTGCTGTTTATTTGGGGAGGATTTTAATGGTATTGGGGTAGCATGGAGGCAACAG
CATATTGTCATTGGCGCAATAATACAGTTTTAATGTGATTGTGATGTGGAGAAGATAAAG
TTGATTTTGTGAAATTAGTGTAAATGTCTTGTTTTGTCTTGGTGGTTCAGTGCTCTCTTT
AGGTTCGGTGGATATGATGTGTTTGTTTGTTTAGTTTGATACTGAGTGAGTATTTTGTGT
TCTGTAGCAATTGCATCAGTGTTCTGTTCATGTTGGATGATGACAATTGAGAACACAGTA
TGTTTGTCGTTGTTTTGGAGGGTACTATTGTGTAGCTTGGTTGGTATGTTCTTAGTGCTG
TTTTTGGAAAAGAGTTTTAAGAACATTTTGGTAGCATGACTGCAACAGCATCTGCTAAGT
CAGCAACATGATGACATTATTATTATATAGTGTTATGGCAATGACCCATTGAAGCCATGA
CAGACGTCTCTATTGTGTTGGATGATAGCAGTGCTGCGAATGCAGCAGTTACTTAGCAGT
ACTATCGGAGGGTAGCCTTCATGTTTGACGTGTTTCTCGTGTTGTTTTTGGTGTGATTTT
AATGGTGGTGTATAAGCATGAAAGCAACAGCATATAGACATCAGCAGCATGATGCAAGTT
TTTTATTGTGTTGTGGACAAGATGCAGTGGATTTGATTAAGCTATGACATCAGCCTTTGT
CTTGGTGGGTAGTGCTCTATTTGTCTGTTGTTGAGTTGATATGTGAGTGTGTCTGATTTG
ATACTGAACTGAATTCTGCTTTCATGTGGATGTCAGCTGTACACATACATTTTTACTAGA
TGGTTCTGCAATTGTCATGCAGAGGATTTGAGCCACAGCAGCAGTCTTGTTTGCTTTGGA
TTAAATCAGCCTATCTGCACTTGCTTAATATTGCTTTCAAGTGTGCTAAGGTGGTGGTGG
TGTGATAGCATGGAGGAAGAAGCATCATTCTCCCTCATAAATAAGGCAACCTTGACTTGA
TGAAACTATGGCATCACTTTGGTTTGCATTGGTGAGTCATGGCTGTACTTTTGTGTGTTG
AAGTATGATTCATAAGTGAGTCTGATTTGATAGTGAGTTTTGTTCTAGTCTACATGGCAG
GTGAACTGTCATTTCACGCCTTATTATTGTTTTTGGTTTTAAGAGATATGTAGAGATAGT
TTAGCATTGATAATACTGAGTTACTGTTAGATGCAAGAGTAGATGTGTAAGTGTGTGTGG
TTGTGTTGCACGTTGACACTTTTGACGATGCAGTAAATTCATTGCCTCACATGTTGGAGG
TTGGTTTCAGGGCATCTGTTACGGCAAGTCCCTAGTGTAGTTATTGCATTTTATAGTGTG
TTAGTTTTGTTGAAGCATGACTGCACCAACACATAGACAGCAGTATCATGCTACATATTT
TGCAGGGTGGTCCAATAATGGATATAAATGAAGGGAAAGGCGGGAAAATTTTGAAGTTTA
TTCATCAGTACTTACTTGATATATGGGTTTAAGTGGTATCTGATCATAATATTGAGAAGA
ACCGAGTGTACTTAAGTACAAATCTAATACATTTACGACTTTTGAGTGAAATACATTGAT
TAATCTTGTGATTTTGGTGACTGACCGGAATTACGATATAAAATGATGTTATGACAACAA
ATCAGGCAGAATCTACAATTCTGGCGACTTGAAAAATATGAGAATTGTTCATGATATACC
TCTCATACGCATATCTCTAACTATTTTCCTATAGGTTTTTGTTGAGTAGGAAAGTATAGT
GGTTGTGATATGAGTGACAATGTTGGAGTTTTGAGTGTTTTCGTTTGGGTTTGCTCTATG
CAATATTGGTTTTTTTGTTTTTGTTTTTGTTTTGATTTATTATACATTGTCTTCTGTCAT
AATGGTGACAGAGAAGTCCAGCTTGTTGATGAACTCATTTAGAAGGACGTTCACTTCAGT
GGATGGGGATGGAATTTGATTTTGATAGATCAGCACACATGTTTTGGGATTACAGTTATT
GCTTAGGGGTTACTCCATGTCTTCCGGATGTGTTGATTGTGCAGAATGGAGTAGCAGTAG
ATTATTCAACTGGTTTAGTTTTTTGTGTATAGTGATTTTGTGGTTAGATTTTTGCTTGTG
CTATGGCTGCATGATCAGTTTTTGTTTCTTTGGATGGTGGTAGCATTGCTGTGTGATGAG
GAAACACTTCTGGTGAAGTATAATTAATATTTTTGTTTTTTAGTGTTCCTGTTGTCTGGT
GCCCTTTAGTTTCAAATGAACTTTTTAAGGTTTGGTTTCTTTGATTGTGTAGTTTGGAAT
GTTGGCCATATCATTGAGGTATGCAACATTAGTTTGTTGTTTGTTGTTTTGATTTAATAT
GCATTGACTTCTGTCATAAAGGTGACAGAGAAGGCCAGCTCATTGATGTACTCATTTACA
AGGAAGTTCGCTTCAGTGGATGGAGATGGAATTTGATTTTGAAAAATCAGTATACATGTT
TTGGGAGTAAAGTTATTGCTTTGGGCTTACTCCATTCCTTTTGGGTATGTTGACTGTGCA
GGTTTGAGTAACAGTAGATTATACAACTGATTTAGTTTTTGTGTGTAAAGATTCTGTGGT
TAGATTATTGTTTATGTTATTGCTGCATGGTCATTTTTTTGATTTCTCTGGATGGTGGTA
GCATTGTGGTGCGATGGGTAAACACTTCTGGTGGACATATAGTTGTTTGTGGTTGTATCG
AATCTTGGCAGTTTAGACAAGGCAATTGTCATTTTTCAGTATTTTGGAGAGTTAGTAGTC
ATGCAGCAATTTTGGCAGGTTTGTAGTGCTGTATGCTTCAAAAGGATTTTAATGGTATTG
GGGTAGCATGAAGGCAACAGCATATGGACATTTGCACAATAATACAGTCTAAACGTGATT
GTGGTGTGGAGAAGATACTGCTGATGTTGTGAAACTAGTCTACGTGTCTTGTTTTGTCTT
GGTGGTTCAGTGCTCTCTTTATGTTTGGTGGATATGATGTGTTTGTTTGTCTAGTTTGAT
ACTGAGTGAGCGTATTGTGTTGTGAAGCAATAACATCAGTATTGAGATCATGTTGGATGA
CGACAATTGAGAACACAGTTGTTTCTTTGTCGTTGTTTTGGATGGTTATATTCATGTAGC
TATTATGGTATGTTCCTAGTGCTGTTTGGGTCAGATTTTGAGGGCATTGTGGTAGCATGG
CTGCAACAGCATTTGCAAGCCAGCAACTTGATGCAGTTTATATTATATGGTGTGATGGTG
ATGACCTATTGAAGCCATGAAAGACATCTTGATTGTTTTGGATGATAGCAGTGCTGAGAA
TGCAGCTGTACTTAGCAGTACTATCGGCGAGTAGCATTCATGTTTGACATGATCCTCGTG
TTGTTTTGGGTGTGATTTTAATTGTGGTGTATAAACATGAAAGCAACAGCATAGAGACAT
CAGCTGCAGGATGCAACTATTTTTATTGTGTTGTTGATAAAATGAAGAGGATTTGGTTAT
GCTATGACACCAGCATTGTTTGCCTTGGTTAGGTAGTAGTCTAGTTGTCTCATTGCTGAG
TTGATATGTGAGTGTGTCTGGTTTGATACTGAACTGAATTCTGTTTTTTCGTGAATTTCA
GCTGCATGCATACATTTTTATCAGATAAAATTGAGCAAAAATGCAAAAATGGGAAAGAAA
CTTTATCTCACCTTTCACTTGCAGACATTGCCTTCCATTGCTGTTTATGTGGGAGGATGA
AAGTGGTGTCTCGATATTCAGTCTGGGGTTGAGATATGACTCTGCCAAGGTTGGTGCGTA
GAAGTGGATTGGAATATATCAAATCATAAAATAAAAAAATGGGAAACATTTTGTCTCAAT
AGTTTCTCACTGTTCCCACATGTGTTGCTCGTGTACTCTACCATTTTCCTGTAAGTACCA
TGCAGATCACACGTAAAATGACATGATTTTTAACTCAATGAATAGTGATACATCAAAAAT
CCACTCCAGGTAGGTGCTCCTCATTTAAAACCAGAAGGACCCACCTGTAGTGGATTTTTG
ATTTATTCAAACTACATGAGTTAAAAATCGCGTCATTACGTGTGATGGTACTGAAAAATG
GTGCAGTATGAAACAACATGCTGTTCCTATTGCTGCTAGCAGCAGCGACAACAACAGTGG
TGTCTTCGTAATCATAGTCTTGGAGCTGAGACACAAACAATGGCATGAGCTCTGTATAAG
TAATGCATCAAAAAGATATCATCAAATTTAAAAATGAGAAATTCAAATGTTCTCAAGCGG
TGACAACAGTGGCAACTCAGGTTCACTCTGGGGTAGAAACCAACCACTTTAGGTCATCAA
AGTAGTAAAGGGGAAATTCATTTTTCTTGTGTTGTGCCAACTTCCCTATTCATGTATGTT
GTTAGAAGCAGGCCAGTGTCAGCAATGTAGCTAGAATCAGCATGGGTGCCAGGATTGAAC
AGGTTTCCAACAATGGGGCAAACATGCCATGATGGTGATGCATGGGCAAACAATGATATC
AAGTCAATGTAGAAGTATGGTACAACATAGGTACAAGGTATGATACTGTACCAAACATCA
ATCACGATCTTGTGTGATTCACTTTTTGGCGGGACAAGGTAGATTTTACGGTGTGGCAGA
CAGACGCGTCTTTCTTATTTTGTTAGCCAAATTTTGGTAGAAATTATTACCCTCAGCGCT
ACTTAAGTAGCTGAACGCTTACATATTTACGATCAAAAATACATGGTAGCGCTACGGGAG
AAACTGGTACTCGGAAATAAAAATATTACCTTAGTAGTATTTTGAAAATAATGTTTGTGT
AAGTCATGTTTCATCAGGAGTTCGGGGTGGAATATTTCCTGTTACCCTTACCAAATTATG
TCGTAATTCAGGTGATTCACCTGAATTACGATATATAATAATGATATCATCACAACTGAC
AACTAATCGAGCAAAAACACAGAATTATCTTGTGATTCCGGTCATTCACCGGAATTACGA
CAGCTGAAGCCAAACACATGAAACGAAACTTATAATTCTTGAAATCAATCGGTTTGTCTT
GTAAATTGAGCGAGTGGCCAGAATTACGACATTTTGTTTGTGTAAGTCATGTTTCATCAG
GAGTTCTGGGTGGAATATTTCCTGTTACCTTTGAAATTCTGGCGACTTGAAAAAAATTAC
GAGAATCGTTTATCAATTCAGGCCCCTAACCGGAATCATGAGAAAATCAGTATTATGCTA
GACTTTTGTGTCCTATCTCTAGTAATTTGGGTCAGTGGCCAGGATTACAACCTCTTAATT
GAAATTAAATGAGCATTTGGCAATTTGTTGATGCTACTGCTTTGCAGCACAACAATTGAA
AGTGTATTTGATTTTGGATTGATTCACATTGATTGGGCAACTTCCAAGCAATCCACGTTC
AAAACCTGTTCCTTGTGCTTTTGTATTTTTTTCTTTTTTACTCACAGTTTGTTCATAGTT
GGTTCAAAAGATACTATTGATGTTGTGAAACTAGTCTACGTGTCTTGTTTTGTCTTGGTG
GTTCAGTGCTCTCTTTATGTTTGGTGGATATAATGTGTTTGTTTGTCTAGTTTGATACTG
AGTGAGCATATTGTGTTGTGAAGCAATAGCATCTGTATTGAGATCATGTTGTATGATGAC
AATTGATCACAGTTGTTTCTTTGTTGTTGTCTTTGAGGGTTATGTTCATGTAGCTATGAT
GGTATGTTCCTAGTGCTGTTTGGGTCAGATTTTGAGGGCATTGTGGTAGCATGGCTGCAA
CAGCATTTGCAAGCCAGCAACATGATGCAGTTTATATTATATAGTGGTAAGGGGATGGCC
CATTGAAGCCATGCCAGACACCTTGATTGTTATGGATGATAGCAGTACTGAGAATGCAGC
TGTAACTTAGCAGAACTATTAGTGGGTAGCATTCATGTTTGACATGATCCTAGCCTTGTT
TTTGGGTGTGATTTTAATGGTGGTGTCCAAGCGTGAAAGCAACAACATAGAGACATCAGC
AGCATGATGCAAGTATTTTATTATATTGTGAATAAGATGAAGAGGAGTTGGTGAAGCTAT
GACATCATTGTTGTTTGCCTCGGTTGTGTAGTGCTCTATTTGTTAGGGTTTTAGTCTTTT
TTGAGTTATGATTTTGTGGTAAGATTGTTGTTTGCGTTATGGCTGCATGGCCTTTTTTTT
GTTTCTTTAGATAGTGGTAGCATTGTGATGTGATGGGTAAATGCTTATGGTGAAAGGATA
GTTGTTTGTGGTTGTATTGTATCTTGGCAGTTTAGACAAGGCAATCGTCATTTTTCAGTA
TTTTTGGAGAGTTAGTAGTCATGCAGCCATTTTGGCTGTTTACAGTGCTGTCTGTTTGGA
GAGGATTTTAACGGTATTGGGGTAGGATGAAGGCAACAGCATATGGACACTGGCACAATA
ATACAATTTTAGTGTGATTGTGGTGTGGAGATGAAACTGTTTGGAAGAGGATGTTACTGT
CCTAAATACAGTCGGAGCTCGGTGCAGCTGCAAGTAATTTGCTTTTCAGTTTACCATTAA
AGGTAATTAAAAGCCGGTCCAGTGCCTGTTCATATCTGATCGTCAGTTTGTCACCATGTC
ACACGAATGTGCAGGTAACCTCATGAGAACCATCCTAGCCTGGTGTGGTATGAACCGTTG
GATGACACGGGACCGTAAGACCTGTGAATGAGTTCTGCGAAATCATAATCACTAGCTTCA
TGATATATACAACCGATTCCTACTGCAAGGTACGCTAGTGTGTCCTTTGATATTGGTATA
TATACCTAGGTAGTGTATTGTACTACAGTGCACACAAGCAATAGCAAGTATGGAGATTGT
GTTGGAGATGGAGAGTGTGGTGCAGTTATGGGATGTTTCGAGGGATCATTCTAGGTGGCA
GGGAGTTGATGTGATGGATGTGAAAATAGTGGGACTGATGCAATGAGTGGTGTGGGAGAG
AGTAGAGAAGGGAAACAACCATGTCTCACTGAATTGATATGTAATTTCCATGGTGGGCTT
TGTTCCACTGAATATAACGATGATGATAACATTGCTCGCATATTGGCAACTCTTGACGAT
GCAATACAATATGGTGAAGATCTGGAGATTAGAGGAGCAGATTATGATGATGATGTTGGC
AAGATTGTAGTGTCACTCTTATACTGCATTTTAACCAATTTAGAGCTATTGTATATTCTT
GATAAATGTGTGCCTTGATGAGAGATGGATTTATACAAGTCACCATTTATAGCTGTTGAA
ATATTGATTATCTCTTTACAGTTTACAGTATGTATGTTAGTAGCCGCTTGTAGACCCCCC
CGTCTATAGACCCCTCCTCACAGTCTATAGACCCCCCCTCTAAGCAAATGTAGAATACTA
TCAAGAACATGTGCAAGGAGAAAAGCGATGAGATAGAGCAACAGTTGGAGGATGTATATG
ACTCACTTGATAAGCAAAGTTGTTAAGACACATGACAATTTGATAGGACAAAACAAGGAA
ATGTTAGAGACGTCAATGTAGACCATTAAAATTGGCAATGTGACACATTACAACAACTTA
CCAACAGCAAAAAAGGGTGAACTCTCATCACGTCATGTCATGACAAAAATGTAACAAAAA
TTGCATTGTGGTGGTGGGTGTTCTTAAAAATGAGGAATCAGGGTGATTGAACTGGGGATG
TTGCCGTCTTGGATGTGGCCTTGCATTGTGTAGTATCAAGAGTTTTGTATCTGCGATGGT
TTTTATGGGGTGAGCTGATTTTCTGACAGTGTGGAGGAAATCGTCATGGTTTGAGAGTGT
TGGCACAGGATGTGATGTGTTTTGCATGGTGCGCACAGAAAAAATGTCATCCGTTAAGAC
TCTAGATAGCTAAAAAAGAAGCCCGTGGAAGGAAGGAAACATCATAGAGCCATAAGTTAA
GGAAGTCATCAGGTCATTACTGATGACTCTGTTGGTCATCACTCTATTGTAATTGTTGAC
TCTGGTGGCTGTCACCTGGTCTTAACTGACAACTCTGAGGGTAGTAACCGGGTTGTAACT
GACCACCCGGTGATTGTAACTGAGTCGTAACTGACAACTCTGCGTGTAGTCACTAGGTCA
TTGCTTACAACATTTTGACAGGTCACATGTTCTCACTTGGGTCATGAGTTGTCACTTTCG
TTGTCCAAGTTGTCACAATGTTGTCAGTGTGAGTCTCGCATTGTCACATTGCTGAAAATT
TATTGCCAAAATGTCCAATTTTTTACAAGTTGCCTGCCATGCAGAGGAAGCCAACGGCCA
TTCTTGAGAAAAACATCATTGCAAATATTAATTATAGAACAAAAAATTACCAGTTAGTCC
CACACTGAGGGAGTTTTTAGATTGCCAAAGCTGTCTGGTACATTTTTTGGATATATTATA
TATGCGTAACATTCACAGGTAAATTGGCCAAAAATTTGGCTCATGTAATTCTAGATAAAA
AATGATGCCAAGAGCAGCTTACCTCTGATGGGCAAATATGTCATTTTGAATCCCACTGAG
TTTCTTTAGGAATTGTCCAGCTACGGTGCACTAGATGCACCGTAAAAATGATGCGGGAAT
TACAAAATGGTAGAAGAGTGTAGGGGTGCACTGCATGGCTACAGCCATCAACCACACTGC
ACATGACACAAATAAATCTTGGTTGACCAGAGACCCTCGTAAGTCACATTTACACAAATT
TATTTTCACCTATGATCATTCCACCCTCTTCTCTAAAGAACTTTGTTTTTGAGTCGCGCA
CCATGGCAACATTGCACTTAAAGGTCATTTTCAGGTTGATTGCTGGGATGTACCTACTTC
CTGTATTCTCTACTTGAAGAATCACTTAATACATGGGAATACAAGACAACATTTCTGTAA
CCCACATATTATTCTGAAAATTCCACAAGATGAGAATTATTTTTCTCGTAGTCATTCCCA
TGTACCTGCAGGTCATTAGGATCGGAACTTGTGTCCTTATGGGACAGAATAAAACACACC
ATTGTGTGTTTTAAAAAGTGATGTCTTTAAGCCTAGATGTATTATTTACTACTTACAGAA
ACCATTTTTGTTGATTGTTGTTTTGTGGATGACAGTGATCAAAGAATGGCGCAAAAGCAG
CTATCACAGTGCAGTATGAGGGAAGCATGAAGAGGTTGCAGCCATGACTATGGGCAGAAG
TTCAGCTTATAGGGGCTTATCAGAGGATAGTGAATCATAAAAATTGATGTCTCTCACCTT
CTTGGGTCTCTTGGGGTGTTGGGGGCGTGCTGGGGAGGATGAACGGATGCTGGGAGGATG
GATATTGATGATGCAGCTGCTGAGTAATGGAGGCGTGTTGGGGTGTTGATGGCGATTGTG
TTTTCTTGACCTGTGGCAGTGGTATGATCTTGTGCACAGTAGATGATTCAAGAGGGGGCT
TAGTGATACAAAGGTATTGTCAGAAGTTGTGGGATGCACAGTGGTGGCAGTGCCGGATCG
TCCGAAATTGGGGGATTTTTGGTCATGGCGGAAGTGTTTTTCATTGATTTAAAATGTGCA
AAGCATGAATTTTGTTAGACGTCACAAAAAATAAAACACGCAGGCCATCAAAAAAGGCCA
AATTACAGATTCAACACTCAATTTCAGAGTTCATATTGATAACTTCTGATTATGCTCGAC
CCCCAAACCCATATGCTGTTAGAAAGCAATGCTTTTCGGGTTTCTAATTGCATTGAAGGT
TTTACATAAAACCTAACAGTTTTATTTTTATGACGGATCTGGTGACAAAACTATCATGTA
AAAGATAAAACATGCCATCTAGTGTTTTGTCCCATACCGAGATAACAAAAGACATGATAC
AGCATAGTTTTTCTTCTGCAACATAGAACCTGATGAGGAAATTTCTAGAAAAATTGCTAA
CAAAATAACAAGAGTCTGACTGTCCGTACCTCAAAAATTGCACAAACATTACAGGCAAAC
AGGTACCATAAGGTCCATAAGGTAGCATACCATAGAGTACCTTACAACAACCTTCAATAG
CATAAACTTTCCCGTAATTTCAGCGTGGTCATCATAAAAACTTTTTGTGATATTGGCAAA
TCCAAACTTTGTACGTGCTGCGACAAACAGCTTATTTTGCACTGTTGAAAAAGACGACGC
CATCATATTTTTTATGATATTCCTGCTATGGTAGTATATGGTACCACAATACAAGTAAAT
GGGTAAGTATTGCATTATACTATACCATACTATGTCTGGTAACATACCTAACATACCATA
GAGCATGTTCTCATGAATCCAACGAGCCAGGACTAACCAATTTTGTTGTCTCTTTTTTGG
TGTACATGTTTCAGTATCCGGTGCTTTAGCAATCAACAATGGTATGATGCCACAGTACAA
TGGACATTATAGTTTCCATCTAAGTAATCTGCCATACCACCTCTTCTACACAACACAAAG
GGTTTTTGCAGTTCTTATGGCAGGGATTGTTGCCAATGTGGCATACTTCTACACAATGGC
AACTACAAGAAAGATATTTTTGTCATATATATTTTGCCACAGGCAGCAGACACAGAGGCA
CATAGATTAGATTAAGATTGAACTAAAACCCTCCAACAGAACACAAAGATGAGCTCTGCA
AAGTTGTTTTAGACAGAGAATCTTGTTGTTATGACGGCAGCAGGACTCTTGACACAACTA
GAAAAAGGGAGCAACTTTTTGGATGTTGTAGTTATGAATTCACATCCCAAGCATTTTCAA
AAGAGTGAAGTGATTTCTCTTTTTATAATAATATAGTATTTTCCACTGAAACAAAAATTG
TCAGTTATTTCAGTCTGCCTTCATATATCATCCTATAAATATGGGTATCTAATAGACACT
ACATGTGACAGATATCAGTGGATAAGATTCTACAATACAGTTCTAGAAGCTAGAGCTTGT
TTGCACTATTTGCTGCTAAACAATGTAATGAAAGAATTATGGCAGAAATTTCTAGCATAT
TAGAAAACAAGGGCCAATACAGTGACATTGACAATTCATTCATGATCATACACTTACACA
ATGACATCTACAACTTTTTCAAACATGAACAAAAATGGATGTCCACTGGCATCAAACTCA
TAGGTAAAATCTTGTCACAGTGATCAGTTTAAGCGATGAAATGAAATATCATTTACAGAG
GTGCAGTTCATACAAAAATCAGTGTAAATTGTGTTTAGTTTTTGTAACCCCTTGAGGTAA
CTTAGATTTTTTGATTGCAAATGCATGATTGGAACTTGGAGTGAATTGTGATTGTCAGAG
GATCAAGAACTATATGGCTTGATCTGACACCCCAAAAATACAATCAGGGCTATGGTGTGT
ATTGTAGAGAATTCAAAGTGGAGAATGTTGATCATCTTTTCAGTGGCTTTGCTTCAGCCT
AAGCGCATTAATATAGAAACAAAGAAATTCCATGCAAACCTGTCATGTAAATGACAACTA
TCATTTTCTTCATAGTCACAGTGCAATATTTACTTGTGTTTGAAATGAACACAAGCAATG
TCATCATAACAGAAAAGGAAGAATAGGTTATAATTTCATTCATGTGAATAGGTACCTCGG
AAGATGGCTGCAAGGTGGGATGACAGGGAGGAAGTTGCTGTGGCATTATTTGAGGATGCA
TTTGGGGGTGTAGAGTATCCTTTGCTTGTGTGTTTCTAGTCATAGGATGGGTGGTAGGGG
GACAGTCTCAGAAATAATACAGAAATATCATGAAGACTATTTCTTATTTTTTGGGCGTGT
AATTTTTGGAGCTACATACTAGTGTAGTATTGCTAGACCTTGTCCAAGTAACGATTTGCA
AAGGAGAAATCAATGAAAAAGAAAGGTATGCTATCTTCTAATAATTTTCATTATTAGCAA
AGTTAGACCTTCTTCACAATAAGAATGTAACACAATAAATATATGTGTTCCCTCAAACCA
TGATATAGGTAAATCCATTATTAAAAACATTGTATGATATTGTCCCGAGTATATCAACAC
TTTATTATCATGGATAGTATGGTATTGTACCCAACACCTCTAACACTCTAACACAAACAC
ACCCACAGCACAAATAAACAGACACCACACACCACACACCACATTCACTTCACACACACA
CATCACATACACTTCACACTGCTAGATACAGCAAAGGCATGGCTGACCACTCAGCCATCA
CCTTGAGGTGATGGCTGCATGGTCAGCCTTTGCTTAGCACACACTGCACACACAATACAC
AAACCATACACCACACACAATACACACACCGCACACACAGGCTCTAAGAGCTCAGACTAA
TCTGGCACCCCAGTCAACACCACCCTGAACACCAAAGTGTTGCCTACAAACAAAAACAAG
AGTTGTTAAAAGAAGGTGCAAAATAATGAATCATGATTTACTTTGGTGTTCGAATTTATT
TTTCAATTAAAAAGTTCTGCACTGTGCCATGGTTTTTATCTCCTGCTCCTACCACTGCTA
TTAGGAGTAACAAAATGATGTGACAGAACAGGTGATAAATGTTTGAGAGCGCAAAACTCC
ATCTGGTTATGTGTAATACTATGTATTTCATCAGAAGTAGAGTTACAAAACTGTGAGGAA
AGTATCAGGGAAAGTCACTACGGTGTATGTAATTACTTGTAGATCTAAGTACTAGTGACA
AAACACATGAGTAATTTACCAACAGCTGGTGTGTGTGGGTACACCACAAAACTTTCTGTA
ATCACAAATCTCTATGTTGTGTTGTTACTCATGCACTGAACAAGACAGAAATTATAGATT
ATATAAGTAGCTACTGTTGTTAGTCAGCAGTAACCACTTTTAGAAATATGGTGTTGATAC
TTTACATTTTATTGGTTGTTATTCATGCAGTATCAATTATTACAGTAAATACTACAAACT
CAAGTTGAACAAAATAATAAATTCAATGCAATAGATCAATGCTAATGTTAACTTATTGAT
AAAATACAATATGATAAAATGACAGCAATTAACAACAATCTACAAACAACCAAATGAGGC
ATCTCCAGATTACATTTGGGGGCTAATATAGTAACCATGCTGCACACAATGGTGAGTAAT
GAATTGAAAAATGAAAGCATGATAAGATGAGAACATCTTTACTTACCTTATGCTCATACA
CCCTGCTTTCCACAATTGTTGCAAGCAATGAATATTAAACTCCTACTTTTTGCTTGGCGC
CCCTATTCCTCGCTATTGGCAGCTTTGCAGAATTCAGCCTGGGGGCTGAGGCATCCACTG
TGGCACAGATAGTGCAAATTAATTCAATTGAAAAAAACAGTGGTGAAGAAGCATCATAAA
AATTGAACTCCATCGTTTCTCACCTTGCGCTTGGCACCCCTGATCCTTTTTATTGGTTGC
TTTGCAGCAATAAGAGGGGTGGTGCCAAATTCTGCCGGGGGTCTGAGATATCCACTGTGG
CATGGACAGTGCATAATAATTAACTGAAAAATCAGTAGCAAAAAAGCACAGTAAAGAAAT
CGAACTCCACTTTTCCTTACTTTGCGCTTGGCGCTCCTGTTCCTTGCTCTTGTTGACTTT
GCGGCAATGGGATTGGTGGTGAGCACGGGGGCTGAGATATCCACAGCGGCGCGGAAAGTG
CTGGAGACTTTAATTGAAAAAATCAGTAGGGAAGAAGAGCGGTAAACATGTCAAACTTCA
TTTTTTCTTACCTCACAATTGGCGCCTCTCATCCTTGTTGTTGTTAGCTTAACAGCCATG
GGAGCAGCAGGGCCAAATTCCTTCTGGGGGCTGAGATTGGAGGGTTTGACTTGGACAGTA
GCAAAAGTCCATGGTGAATATGATTACCTAGTAGGATAAATGTTTTGGGAGGGGGAGCAA
AAAATAATGTATGAGCGATGGAATGTATCATGTCAGGATTCTAAAGAATGACTTTCCCGA
CAGGCCATGACTAGTCTTGTTGGAAAGTAGCACTATATAGTCAAGTCTCCAATTACAGTC
TCCCATAAATGTTACACATATAACTGCAGAACCCACACAAATAATAATTGAAGTATATTT
ATTGGAAATACATGTAACCAAAGTTAAGGGTTGATTCAATTGTTACTCACAGACTAAGAC
TAATGAAACACACAAGATATTAAAAAATCTGGGACTATTACTTTTAGCATATGCAACTCT
TCACATACACCTATTTTTCAACATACAATATGTAAGTTTACTCATGATTTATGTGTGCTT
TATTTTGTCAGACTTGATAACACTTATAAAATAAGAGTGTATTTCCTACCTCAAATGTCT
ATCTTACACCTACACTACGACCAAGGGGCCCTCAGACGAAAATGAGATCCCCATTTTTAC
TTTGATTACATGTTCTTAAATTTTGAATTGATTCTTTACATAACAATCACACCATTTTTT
TGTTTCTCAAGCCCCAAACTCATCTGGATATGCTGCCTTTGCCCTTCCCATACCAACAGC
CACTAAAATTATTTTTTACAAGGGGAAGGTGAGATATTTTTACCTGCCCGTTTTTACATT
TCTTTCAGCAATGATCTTTTCCCAACAGCTGAGATGTTTCTTCACTCAGGAGTCCTCCCT
CTATGCAACAGCAATCCCAGCCATGGGACCAAATCTGTAGATGCCACCTTTGTCCTCTTC
ATACCAACAAAATAGAAAGCAGGTGCTGGGAGTAACCTTCCAATTTTTTGCATTGTATTT
TTAGAAGCTCTCTAATTACTTTTTTGAATGTAAGCCTCCCTCCCTAGTGTCACATCTCTC
ATTTTGCATGCTTGGTTGTTGATTTGCTGTGTTGCTAGGCGTTCACATGCGGTAATAAAT
AAAGCAGATAAGAGTGCCCATGTGACACTCTTACCATCTCATTTCACATGATGGTGTCAT
GCATTGGATTTTGACTAACTTGATTGTTGAATTCAGTGTCAGATTCACTGTGAAATACAA
TACACCCAATAAATGAAGCAAACATACAAAAATGTGCCTTTATCTATTTTATTGAAGATG
TGACCACTAAGCATTGGGTTGTCAAGTTGCTGTGTTACTTTGCTTTCACCTCCAGCAATA
AATTAAGTAGACAAGAGTTGCCGGATGACTTTCTTTTACTGCATGGTGTCATGTCTTGGC
TTTATACTGCTGGGCTGTTGAATTGCTTATCGTACTCCGTGTCAAATACTATATATACAG
TAATTGAAGTGAACTTACCAAAATAGACTTTCCCCTATTCTAAGAAATAATGTGGTGGTT
CTAAGCAATTTTTTAAGACTCTATAGTTGACTTATTTCATTGCCTTGTCCTAGAGACGAA
AATGTGTCTTGGTGAAAAAATAAAATGGCTATATATGTTGGATCCCATTAGGGCAGCGTC
CCAGTTCTAGAACTGGATGAAAAAAATCATCCAGTTCTAGAACTGGACGTTTTTCTCCCC
GCTGTGGCACTTTACCTTGAAATTGTTTGCTGGTGCCCCAACGGGGATCAATTCTGATCG
AGGTAGGGATAATTACCATGTCAAATTTTTGAGGTACATTATTAGGAAGTATTTGAGGTT
ACCACTTCATTGGACAAATTTTATGCACTTGCGTGATCAACTAGTATCACAACTACGTAC
AACAGTAGTGCCAAAATCGGGACATTTTCATCGCCCCTTAGGGTACCAGTGCCCCGATGG
GACTAATCGGTTGTCCCGATTAAGGCACTGGTGCCCCAATGGGGGTTTGAGCATCAGTCC
CAGTTCTAGAACTGGGTGCCAAGTTCTAGAACTGGAATTTTGTCACGGTCCCAGTTCTAG
AACTGGGCACCCCATCAAGGCACGGTGCCACAACGGGGAGAAAAACGTCCAGTTCTAGAA
CTGGACAATTTTTTTGTCCAGTTCTAGAACTGGGACGGTGCCCTAATGGGATCCAACATA
TACAATAAGAGCACTATGTATCCTAGAGGTATCCATACCTTTTTAATACAAGAATAAATG
GATCGGATGGTTCCAATCTGCTACATTTAATGCACAATAACTCATGAAAGACTGTTCAAA
GGAACAAAATAACACCGTTTGAGGCAATATTTCTTAAACCCCGGCTAAATGCTGCTAAAA
TGGTATCGCGACTGAGATATTTAATTTATTGCGAACAGTCTTTTTTTCCTGTACATATCA
CAATCTGAGGCTGATATAAGCGCGGTCATTTTGTTACTTAAATTGACCACTATGGCACTA
CTCGCACAAAACCAGTCATATTTATTTATTTAACTACCTTAGGCGCTGTCTGCAGGCGAA
AAGAAGTGAAGACTTGCAGACGCATACCCCTTCAAACAGTTGACGTACGGACAAGGTATG
CACCCTTGTTTGCAGGTGGAAACTGAAAATCCAGACACAAGCTCGGTAAGGTTGGTGGCA
CCAAAATAGGAAGAGGGTATGCACTTTTTCTATGGTCAGGTTGTCACTTTTTTGAACCAT
TAACTCCGACAAAAATAGAGTTGCGTACCCCTCATTAGGTTATGGTTCCTGAAAGTAGGG
TACGCAACTTGTCAAGTCTTCACTTTTTTTACCTGCAATAGAAAAAAATATAAAGGTCTC
CCTCGATTGAGACACATGTCCCCATATTTGCACTCAAGGTCAATTTTCGTGATGAGTGCC
AGTATGGGGAACTCAGCGTCGCAGTTCCAGCACGGAAGAAAAATCGGTCACAATCCCAGC
AAGGGGCCAGTGCCAATTTGGGGTCAAACTATCCTCAAACTATCTACCTATGTTCATTAT
TCTTATCTCCTTCTCTGTCCACCCACCGGCCACTGAAGTCAAGAAAGACAGGAGCAGGAG
GAAAGGCAGCAACACCCAGACAATATCGACCAAACTAGGTAGACCTGTACAATCCCAGCA
GATCTCCCCATCAAATCATCAGAAGGCGGCTTACATCAAATTCGAACGTATCCGTCGTGT
AATACATGTTAAACAACAGCCTTCAATATCATAAAAAATCCCGTAATTTTTGTGTAGTCA
TCATAAAACCTTTTTATGATATTGGCGAATCTGAATTTTGTGCACGCTGCGACAAACAGT
GTGGTTATTTTGTACTGTTGAAAAAGATGATGTCAATATCATAAAAATATTTTATGATAT
ATTTCTGCTATCTATGGTACAATACAACGTAAAGGTAACTACTTCGTGGTACAATCGTAC
GATACGTATGTCTCATAACAGACAATAGAGAATAATATAACAAATCCAACAAGCCAGTCA
CAATCCAACTTTATTTTCTCTTTTTTGATGTACATTTTACAGTACAATATCTACCTAGTG
TGTTAGCCATATCAACAATGGTATGATGCCACAATTCAATGCACATCATAGTTCCCATCT
ACCTAACTAATATACCATACCACTTGCATCATCTACACAAGACAAAGGGTTCTTTTACTT
CTACACAATGGCGACTGCAAGAAAGATATTTTTGTTGTATAGATGTGGCCACAGGCAGCA
GACATAGAGGCTGAAGTATAGATGAAATTAACGGATTGAACATAAAAACTACCAACATAC
ACAAAGATGAGTTCTACAAAGTCGTTTAGACAGAGAATCTTGTCGCTGTGACAGTGACAG
GACCCTTGACATAACTGGACATAGGGAGCAACTTTGTGGCTGTTGAAGTTATGAATTCAT
ATCCCAATCATTTTCAAAAGAGTGAAGTAATTTCTCTTTATGTAGAATACAGTATGTTTC
TACTGCAACAAAAAAGTGCAAGTTATTTCAGTTTGCCTCTAGGTATATCATACTATGAAT
ATGTGTACGTAATGTACATTGTAGATGACAGGTATGGGGGGATAAGACACTGGCATATAA
TTTGCTGCTAGACATGTAATGAATAAGAAATGTAGGTGAAATTTTCTAGCATTTCAGAAA
ACAAGGGCCATACAGTGATATTGCTGAATCATTCATGATCGTACACTTACACAATGGCGT
CTACAACTTTTTGAAATCATGAACAAAAATGGGTGTCCACTGGCATCAAACTCGTAGGCT
GAAGCTTATCATAGTGATCAGTTTAAGCAATGAAATTATGTATCATCTACAGAGGGGAAG
TTCATACAAAAATTGGTAAGATGGGTTTATATTTTGTAATCCCTGGAGGTAACTTAGAAT
TTTTGATTGTGAATCTATGTATCAGTAGCTGTTTGTAAATCCCCTCCCTGTCTATAGACC
CCACATCACCATCTATAGACTTCCTTACAGTCAATAGACTCTACTGTATTTTACAAAAAA
AGACATTTGTACACCCCCCGATTCTATGACTGTCATGGGGGAGGGGGTTTATAGACTGTC
ATGGGGGTCTATAGACTGTGGTTAAGGGTCTATAGACTGTTGTGGGAGTCTATCGACTTT
TCATGACTCCATATGGAAAGTCTATAGACTCTTCTCTAAAATACCTCTAGACTTGCCATA
TGATGAGATTAGTTAGAAAAGGTGTGAATCATGCACACAATAACAATATTACCTACGCTC
ATCATGACTTGTGTGACTTTTGTAGTAATGTAAATATCTATGTCATTTTAAAATCTAAAT
CAACGATGTTAAAAATGCTATCACAAGATTTTTATCTTCTAATTTTCCCGTCATTTCATT
TTTAGTTGGGGGAGTCTATAGACTGTGAGGTGGGTTCTATAGATGGGGGCTCTCAAATGG
CTACTAACATATGCTTGGAACTTGGAGGGAATTGTAATTTTCAGAGGACCAAGACCATAT
AGCTTTATCTGACACCCCAACTATACAATCAGGGTTGTGGTGTGTATTGTAGAGAATTCA
AAGTGGTGAATGTGGATATCGGCTTTTTCAGGGGCTTGTTTGCGCCGTCTTCACATGAAG
AGCATCTATATAATAAATAAGAAATCACATATGAACCTGTCATGTAATTGACAGCTATTA
TTTTCTTCATAGTGGTAATGTAATATTTACTTGTGTTTGAAATCAACACAAGCTAATGTC
ATCTTAATAGAAAAGAGAGGAATATGATATGCAGTGCGAGCACAATAACTTCTGAATAAG
GTACCTTGGAAGATGGTTGTAAGGTGGGCTGAGGGAGGGGGAGTTGCTGCAGAATTATTT
GAGGATGCATTTGGTGGTGTCCAGCATTTTTCGCTTGTGTGTTTGATGTGCATGGTGGTA
GGGGGGCGGTCTCAGAAAAATATTACAGAAATAGCATCAAGGTTACTTTTTGGACATGTA
TTTTTTGACCTACATAATACAGTCGTTTTGCTAGACCTTCTTATGTGGAGAGGAAATCAA
CGAAAAAGAAAGGTATTCTATCTTAGGGGAAATCAACGAAAAAGAAAGGTATGCTGTCTT
TAATTTTTTTTGTCACGAGCGAAGTTAAAACTTCATCGCGATAACCCATCATCAATATCA
TAGATTACGGCACCATTTTTTGCTAGACATCATAGAAAAATCTATGATTTTGCCGTGTCG
CAAGAAAAAGTCTACACGAGAAAATGCTAACTAAAATAGCCATCTTCGTGAAGATGGAGA
CAAAATCATAGAAGGATTCTATGATATCGTCTAATACCAAAATCGGGCACGAAGACTGGG
CACAAACATCATAGACGAGATATATCGTATATTGTACTTTACATGGTTTTGTACGATAAA
AGAAAAACTACCGGATTATTAAATATAAATGTTCTAAACAGGGTGTTACCTACTTTGGCT
CAACATTGCTAGGTGTAATTATGTATGAAAATATATTTTGGAGAAGGTCTAACAAATTCC
TAATATATTGAGAGATGTCTGAATGTTCTGCGACTTTATTTTAATCTCTCACTAAATGAG
AAATGTGTCCCTTAATTGTCTATAATGGCAAATTCATCAAGTTAAATGCCATGATGTGCT
CACCACATTTATTTTCACTATGGTAGATTAGGTTCCATTACTTTTTTGTTCACTTTGATT
GCTAAACATAATACTTACCTAACTCTTAATTTAACAATGAATTGGGCTTAAATGTGAGAC
ATGAAACTGCATGGGAGAATGAGATGGTAAGATAGTCACACAACATCTCTCATCTCCTTC
ATCTCTTTTTTGAGGTGAAAGCAGGGCATTGAAGTAGCTCAATAAAACAAGCACGCAAAA
TTTGAGTTGTGGCACTAGTGAATGGGATCTTTTAATTCAAATAGAAATGATCAATGTGCT
TCTAAAATGGAAAGGAACCACTAAGTAACTTTTATCTAGTCCTTTGACCCCAGTGCCTTT
TCTTGGTCATTTTGGCACGAGGAGACTCAGTGTATGATTGCCTAATTCCAGTATGGGGTC
TGGAATATTACTTTCAGCATGAGGGTAGAATTGTGAATAACACGGAATGAGTTGAAAAAA
CCATCATCTCACCTTCCCCTTAGAGAAACATGGAAACAGCTTTTCATTCACTAAGCGGGC
GAAGGTTGCAGCTCCAGAATAAGGCTGATGATCAAGATGGCAGACAAGATGTGGACTGCA
AAGAAGGAATAAATTTCAAGATGTAGATCACAGCACCAGATAAAAACAAAGGCTTCATTT
TTCTCACCTTGCAGTCATCACCCTTGTTCAATTTCATTCCTTGTATTGTTGTAATACAGC
AACGTACCAGGTTCAGTCGGAGGGATAAGATACTAATGTGGCATCAATGGTGCAGTAGTA
AGTTGTAAATGAAAATATCAATGTAGAAATGGGATGTCCATGACCTGAGCCGTTTCGTCG
TAAAAAAATATCACATGAAAATTATAGGTAGTTTCGACAGGTGTCGAAGATTTGATTTTA
TGAGCTATATTTTGTGCGATTGTGAGGATGGAAAGGCAGTGGAACTGCACTCCAGTCCAA
ATGATGCAAACGAACATTGTGTAGACTTCTTACACAATATGGTATGTCTATACCCTTCTG
AAAGATGTTTAGATCTTCCAAAAGAGTGCTCTCTTATTTGGGGTTCTGAACTTCCATGTT
GGGGAGTCCATGCCGTCAGGAGGTGGACTCTCCTACTTGGGGTCCTGAGAATGCTCCTAT
TTAGGTTTTGTACCCAGGGGTACAAAAAGGCTGATTCCTGCTCTATTTAGGTTTTGTACC
CTGGGGTACAAAAATGGCTGATTCTTGGCCTATGTCACTCGCCCCACGAATGGAGTATCA
GGTAAAAAGGAACCAAAAAACCTAAATGTTTTGAGGTGAAAAAAAATGGGTTCTCATGAG
AGTAACAATAACGAACTAAAGAGTTTGTTAAACATGTATAACAAGTAAGTGTTGTTTGAA
GAGGGAGAGTCCATTTTTGTCGTTTTGAAACTGACATTTAATACGGTTTTAAGTTTGGTT
GTTAAAAAAAGGTGTAACTCTTCGTATATTCAGTCTTTCTGATTTGGTTCCGCGTTGAAT
CCTGATGGTGCCATTTGTATGAACTGATGTGATAGTCCAAGGATCACTTTCATATCTACT
TTCACCTTTGCGGAGTATACCATCTTTTCTAAGAAGTACTTGATCACCAACTTTGTAGTC
CCAATCACGACGTGAGCTATTTTCCCATTCTGTGTTTTGGTCTGTTTGGTGTTGCCTATA
TTCTCCAATTTTATTCCAGTCGGCCAGGAAGGGGATGTCGAACAACATGTCCCGTCCAAA
GATGGCTGCACCTGGGGAGGCTTTTAGTACTGTGTGGTATGTTGAGCGAATGGCCCAAGC
AACGTTCGTCACAAACTTGTCTATATCGCTTGTCTCTACTGAAGGGGCCATGTCTATTTC
AGCTGTTCGGAGCATAGATGATATCACCTGATGCACTCGTTCTAGAATTGCATTCGCTTG
TGGATTCTTGACACTGGTAGGCTTACTCGTGATCCCATATGAGTCACATAGGGCTTTGAA
GTGAAGTTTGAATTCACTTCCATTGTCATAAATTATGTATTGACAACGTGGATACCTACT
AAACCAGGTCTTGTTCACTAAGTTGCTGATCATTGCTGATGACTTATCAAAGTATGCTAA
CTTAGGTTCCTCATGGGTCTTGTTACCCTTCCGCCCTTTTGTATCCAGGGGAATAATCGC
CTCAGTGATTACCGGTAGTTCAACTATTTCAAACCAGCTAGAAGCTGGGTCAATCATAGT
CAGACACATGAAATCAATTACTGTCCCATCTTTACCTTTGATTGTATACGGGCCAATAAG
GTCCACACATAGTACATCCCAAGGGTTTGTGATGGCGAATTTAGTAGGGAGTTTCCGTAC
TTATGCTTATGCCTCTTGTTGACTTGGCATGCATGACAGTTTTTGACATATTTACGGACG
GTATTTTGCATACCTTTCCAGTACATCGCAGCACGAAGGGTTTCTTGGAGTCTAGTGTGT
TCAGGGTGCTGTAGATAGTGGTGGTACCAACTAACTGCACAGTGTTGAAGATCTTTGGAA
TGACCATTTTTCCTTCCTTACATAGGAGATGTGTACTTTCGACCAATTGTGTCGAGTACT
GGTCTTTCAACGTCTTCAAGCTGGCATCAAGCTTTTGTGCTTCTGCAATCTCTCGTACTG
TTAACGGGTAGATTACATCTTCTTCGCTGCGGTTTGCAAATACCAGATTCATTTCCTCTT
GGTATGCAGAGGTGTCTATCGCACTCTCTTCTTGCATGGTGTAATGACACCAGCATTTGG
TGAACGTCATCCAGTTCTCGTGCTCACTCGGCATTGGTCCGATGTCTAAGCGAGAGATGG
CGTCGGCAACAGTGTTATGTATGCCTTTAATGTAAACAATTTCGGGGCCAAATTCCTCGA
GGAGCAATCTCCATCGGTAGACACGGTCAGAGGTTAATCCGAGGGCGTCTTGGATTAGAT
TTTTATGGTCTGTGTAGACTTTTAATCTTTGTCCCCACAACATGCCTTTGAACTCCTTGA
GTGTTTCCACTATGGCCAGTAGTTCTAGTTCGGTCACGCTGTACTTCTGTTGCGTTGTCG
ACAGCTTCCTGCTGAAGAATGCAAGGGGCCTATTACCCTGGGTGATAACTGATCCTAGTT
GTTTAGACGAGGCATCAGTATATATCTCAAATTCCATTGAATAATCGGGATAGGCTAAGA
CTACATCCTTGGCAATTGAAGTCTTAACGTCATCAAATGCTTTTGATGCACCGTGTCCCA
GTACCATGGACGTTTTTTCGTCTTGTTGGCTCTGGTGACCTTGGTGTGACCGCACTCTCC
TACCAGTGAGGTGAGTGGGGCAAGCACTTCGCTGCGTCTTGCCCAAAGATCTCTATAGTA
CTGGACCATGCCCAGGAACTTATGGAGGTCTTTGACATTTTTCGGCGATGAAATCGCGAG
AATCGCTTGTACCTTTTTCTGCTGTGGTTTAATCCCTGTTTGTGTGAGGGTATAACCTAG
ATATTCTGTTTCAAAGGTGCAGAATGACGACTTTCGGGCGTTGATTCGCAAGCCCGCCTC
GCGTAGCCTGGTAAGCACCATTTTCAATTTGTCAAGGTGGTCTTCCAGGTTTGCCTTTGT
GATGCATAACAAATCATCAAGGTAAGCTCGTACGAACTCTAAGGCTCCCATTAGTGTTGA
CATTTTTGCTTGAAAGATGTCTGGTGAACCTGCGATGCCCATTGGCAAACGGAGGTAGGA
ATACTTGCCCCATGGGAAAATGAGGGTACATATTTTGGATGAATCGGGATCCAGTCTAAT
GGTATAATAACCCATGTTTAAATCTAGGGTTGTAGCATAGGTAAATCCTTCTAGCTCTTG
CAGGACTGTACTGATTTTGGGTAATGGAAACGGCTTTCGGACTAGTCGTTTATTTACTTC
TCTAAAATCAGTGAGAAAGCGTACAGTTCCGTCTTGTTTTCCAGTGATAAATGATGGTGA
CGCCCATTCCGATTCGGGCTGAAACTCTACCACTCCCAGTTCGCATAATCTATTCAGTTC
TTTGATAGTTGTTTCTTTGCGAGATTTTGGTACTGGGTATGCCTTGCCATGATATGGCTT
TGCGCCCTCCTTAAGTTCGAAGGACACAGGCTCTGTGTTCCAATCACCTAGTGTTCCGTC
AAAAAGTTCCTCAAATTCTGTGAGTAACTCCAGCAACGAAGTTTTGGTCTTGGAGACTTA
GGTGAGTACAATTGGTGCTAACAATTGATTGGAGGTCTGCCTTTTATAATTTGCATCTAG
GATTTTAACTACCCGCTGTGTTGCTTCCTGCGTACTTTGCGGTTCATTTGCCATGCTGTT
GTTAACAGCCCAGGCTTTATCCAAGTTTGATGAGGTCAGACTATTGATGTCTCTCATTGG
CAAAATGATGTGATCAATGGTTATTTCTTTTGTTCGAAAATCTAGAACAATTCCGAGCTC
TTTCATGGTTTGACATCCAAGAATGAGGTCGAACGCTGGCTTTGCCATCTTTTTCTTATC
ATACTCTACTACGCCAGGAGTCACTGTGTACTCCTTACTGTTCGAATACTCAAAGAACTT
TAAGTTGACTTCGCCCTTCCTTTGGTTAGAAACTCCCATTCGACTTGCGCCAAGACTTTA
GCACCTGCCTAGTCAAGTAGAGAAAGGTTTTCTCCACGTTCCTTTTCATGGAACAGGAGA
TCACCATCAGATCCACTGTCTAGTAGGATCCTGATGACTGTGTTACTGGTACGACGCCCT
GTAGAGTGTTCGATATTCTTACGGGCTGGATTTTCAGTCGCTTTATAGCGTGCTTGTGCT
ACTACAGTAGTGACCTGCCCTTCTTTACCTGTCAAAGGGGGTTCACACTATTGAAAAGGT
CACCCGACAGTTCGGGTCCGACAATTCGGTTATTGTTTCACTCTGTGTAAGGTTGACTGG
AAGATTTCCTAGGTCTTCTGCCAGGTTCGAACATGTCTTGTTTGAACCAGAAAATGTTAT
GTTGGCACGTGGGGAAGTCTTAATCGGACTAAGATAAGTGTTAATCATTTCATTACAATC
GATTTTACTACACAATTTCTTAGTACTCCCCAACCCATCATCTCAAGATGAGTCTGAATC
ATCACTGTCGCTCATTTCGTGATGCTTACGCTTCTTTTTTCCGATAGTGCGTTTCATTTT
CTTGTTGGACTTGGTAAGTTTGTCGATTTTAGCGGATAGCTGCACATAGCTACTTCCTCC
TCGAGCAGGTCTCTCTAGTCCACGAGAGTTTCCATTTGGTTTTCTCCCCTTGAAGCTTGA
CTTCGGGGTCCCATTGAGTCATACTTCCGCAATCCGAGTGTTGTGGGTGGTATGTGCCCC
CCATGTTTTTGCAGAGAGAACAGTACTTCTCTGTGCGACGTTTCTTTGAATCCGGTCACT
AAAAGAGACCATCTTCTTCCTAGATGAGTCGTTAGCCTTGGCTACGGTCTTGGGTCCTTC
TCCAACCTTCTCGGTGGGGTAGGCCTTCACGATGCGCTCAAGGACTTCGAGAAGTTCCCT
GACACTCTGTGGTACCAAAGCTCCACTGAGCTCATATTGGTCCTGCCAGTTCCTAGGAAC
CATCCTGAGGATGTGGCTTGCCAAGTCGGCATCATCAAATGGCCCGCATACTTTCGTAGA
CTTTGCAGCCTTCGAAGAGTAAAACAGGCACGGCAAGAGTTCCACACACCCGTTAAGGCG
CTGGATCCTCTGCACAAAGTCCCTGGTGGGTACCCTGTTTGGTTTCTTCAGCCCATTGCT
GATGTAGAAACGTTCTTGCTCCGCTGCATCCGTCCTGAAGACGGTCTGCAGGTGCAACTG
GACACATTCCTGAAAGGAGGTCCAAGATGCCGGGCGTTTTGTGGGATGCTCTGTCCCATA
CACATCGGTCCAGGGTTCGCAATTGATTTGCTCCCCAACGATGGTGGTCCAAGGACGACG
GGCAGTCTCCGACAATTGAGTGGAGTACTGCAGGAAGATTGCTTGGCCAGCGGACACTAG
GACCTCGCTGGTGTGGATTTTAGCAGTAGTTGCCTTGTTCCATGACTGGAGGACGGGGGA
ATTTTCATCCGTCCCTTTGAACTTGGCTTTGGCCGCAGTGGCCGCAGTCAGTTTTGCCTC
AGCTTTTGCATCTGCCTTACAGGCTTCCTCGTAGTCCGTGTCTAAGCCTCTCTGGGAAAT
TATTTCCATCAAGGTCTGGACATGGTTGAGGAACTGTTCAGGACTTCCCTCGTCGAAGAC
GGTGACAGACAAGGTCATTTTGTTGGAGACCTTGATTTTGTTGATTACCTTCGGGGTGTC
CATGGCAGTGGGAATGTAGGAAATGGGTGGCTTAGACCTCCCTGAACTCCGTTCACACTC
CTGTGGCTTGAGTCCTTCTGGGCTTGATTTGCTGGTCAACATCCTCTTAATTGCCTCGCC
AAGGGGCGTATTATAAAACAAGGCCTTGAAGAAGGTCTTGGGTGCCCTGTTGAGGTTAGC
TCGAAAAAGAATTTTTTTATTTTTAAATTTTTAAATTTTTCTTCGTCGGCTTTTATTTCT
TGAAAGTCTTGCTCCAAGGTATTTCGCGAGAATTCTCGATCATGAAATTAATCCGACTCG
TAGGAATCCCCGATCGCAGAAGTCAATCGCTCAAGTTTATCGCTGATGCTCGCTGATCGC
GGGATTATTTTGGAGAGCTCGTGAGATCGCGAAACCGTAGGAATTCGCCGATCGCGTAGC
CGATTTTGGGTAAATCGTCGATCGTGCAAAAACGTATCGCTGGTGCGAAAAGTTAAAATT
GCCGCCGCGATAAAAAATGGTTAGCGCACCTCGTGTCGGAAGGTTTGGATGTCGATGGCT
TCGGTGCGCAAAGGTCGCACCACGGTTATCTATAGATAGTGACCTGAGCCGCTTTCGTCG
TAAAAAATATCACGCGAAAATTATAGGTAGTTTCGACAGGTGTCGAAGATTTGATTTTAT
GAGCTATATTTTGTGCTATTGTGAGGATGGAAAGGCAGTGGAACTGCACTCCAGTCCAAA
CGATGCAAACGAACATTGTGTAGACTTCTTACACAATATGGTATGTCTATACCCTTCTGA
AAGATGTTTAGATCTTCCAAAAGAGTGCTCTCTTATTTGGGGTTCTGAACTTCCATGTTG
GGGAGTCCATGCCGTCGGGAGGTGGACTCTCCTACTTGGGGTCCTGAGAATGCTCCTATT
TAGGTTTTGTACCCAGGGGTACAAAAAAGGCTGATTCCTGCTCTATTTAGGTTTTGTACC
CTGGGGTACAAAAATGGCTGATTCTTGGCCTATGTCAGTCCATTTTTTCACCTTATGCAT
GTAGCACATGTTCATTTGGAATGTCGAGAAAAATTAAAAACACAAAGTATTGGTCAATCT
TGGGTGTGTCATGATTGGGCATTAATTTATGCCAAGTACTTTTAAAGGACAAAGTATTTT
TGTACAGATGTAGGAATAGTGTGAAAAGCATAGTAAGGACAAAGCATGAAGTCTCCTCTG
AAAAAATTGCATACCGTACCACAAAGACAAAATACCCTCAACGAGTGTAGAATTTTGGAG
TTATGGACAGACCAATCCATATAATTTTGTTATAATTTTTTAGAAGTTTTCACTCTAGGT
TCCACATTGGTAGAACAGAAACTATGACGATAACATGGCTTTTGCTATTCCATGTACTCC
TTCAAAAATGCGAATAAGTTGCATATGAAGTTTGAAAGGAATGACAAATTGTTGTGAATT
TATGTAGAGCTGGAGAATACTGATCTGTTACTGCTACTAAGAGATCTTAGCGTGTTGATT
GCAGGAGTTTAAGTCTCTATGAAATATAGACATGTTTAGAAGTGATATAATACATTGTTC
TTGTAATCAAAACATATCTGATCACAAGAGTTGTAATTTCTCGCGATGTACTATAGATAT
CACTCAGACCTTTTAAAATATGTGTTTCATCAAATTTTTATTGTGTGTGCTAGATCGCGA
TCATAGGTTATATCCCCACCCCCAGTTGCGGTGCACTAGATGCACCGCACACTTTGACCA
AATCCTTGAAATCTCTTATGGTGCATCTAGTGCACCATAACTTTTGTACTATTCCTGCAT
ATGTACAGAGGAAACCAACAACCATTTTTGAGAAAGAGATCATTTCAAATATAAGTTTTA
GAACGAAAAATCCCAGTAAGTACACCACACTGAGGGAGTTTTTAGGAGTCCCAGCTGTCT
GGTACAACTTTCAGCAGAGCATGGCATTATATATGCCTAACTTTTCCATCTTAATTCGCC
AAAAATTAGGCTTATGTATTTCTAGCAAAATAATTATGCCGAGCCCGGATTACCTCTGAT
TGGCAAATGTGTCTTTTTGAATTTCTACTGAGGCTATGAAGGAATCGTCCTGTTATGGTG
CACTAGATGCACCATGAGGATTATGATGGGGAAAGCTGGTTATGGTGCACTAGATGCACC
ATAAGAAAAGGATGGATATCATAAAATATCTTATTGATGTTTAAAAGCAAGACCTATATC
ATCGTTGATCGGATTCATAAATATTACATTGTGAAATATATATTATTATAGGTATTTACA
TCATAGATCGTTTCTATGATATTGACGCGCGGTGATAACGATGCAATAGGATAAATTTAT
CCCAGTTCCTTTTCTAACGGTGAAATAGTTCACTATTACTAGCTTTCCCCATATTAAATC
TAATAGTGAACTATTTCACCGTTAGCTGTTCGATTCCTACGTGACTCCTGTATAAGTCCA
ATAAACTTATTTGCCCGCCAGAGGTAATTTTGGATTAGCATCATTAGTACCAAAAAAATG
ACTTAAGCCTCATTCATCTCTATTTTACAGGCGAAAGCTCTAGTAGGCAAATCTGATAAC
TTCAAAATTTTGTACCAGACATTCAACGCTTAGGAACTAGTATTTTACGGTGAAATAGTT
CACCGTTAAAAAAATAGGTAATTATCATTTTTCTAACGGTGAAATAGTTTACCGTTAAAA
GGAACTGGTATATGTGTGTTCACGCGAACCATAATAAGGTAAATCCATCATAAAACTAAG
TCCAGCAGCAAATAATAATGATGATCTAAAGACACCACCCAGCTTGCGGAAGAAGAAGGG
CAGAAACACCAGCATCAAGGGTCGATCGGGTCTGGAGAACACTGGCATCAACAACAGCGT
GAGATCGGGCTTGGAAAAATAGGCAGCCATAGGAGCGTTATGAGTGGCCTCTCGAGCACG
GAGTCGTTCCTCCAAGATCCGGATCTGCGTGGGGGCTTGTTCTTGTTGCAGGCCGCCGCC
GAAATGGGCTTTCCCTCTGCCGATATTGTCAGCAATGAATTTCTCCCTGATCGTAGATCG
CAGCCCTCCATCGGTCGAGACATATCAGATACGCAAATTTTGGAATGTGGCGACAAGGAA
CAAGATAATACAGCTGTGGTCGGACCAATGCCTCAGAGCATGGCTGATGATTCATCCTCA
TCAATGCAAGCTGCTGCTACTGCAATGTTTCAAGCAGGACCTGGCCGCGATGAAAATACC
CCTAACATAAGTGGTCTGAACCCTGTATCATCGGTTGATGGAGCTCAAATTAATCACGCT
CCTTCGCTGCCACCATTTCCTCCCTCCGTTGATAACGGTGCAGACGATGCGTTGTCTGGA
TCTATAAAAGAAGGGAACTCTTCACATTCGAAGAAAAAGAAACGAAGAAAAAGGGACCTT
GACGAATCGGTTTGCGTGCCCACTGACGACGATGTCTTATTTGGTCGAGGTGGAGACATC
AACAGACATCCGGGAAACATCCTTTTCCGCGAAGAGGCACTCAAACTTCGACCTTGGTAT
GAAAAGTCGTCAAAAGAAGTCAAGTGCGAAATTTCAAAAATTCTGTTGGAGAGCGTGAAG
GGCCGATTTCTTGAAAAGGACGGTGATGGATTATGGCACGAAGTTAACCGAAACGGTGCG
AGGAGAAAAGCGAGTCAAGCACTGAGGGAAAGAATCAAAGGGAGAGGTGCTAGTGCAAGG
TCTCAAGATTCTTCCGGCGACGAACGCGACGATACCGGCGCTGACGGATCATTGGGTCAT
TCAGATGTTGATTTGGTTGAGGGCATTTAATGAGAGTTCTCAAGCTGTCTCAAGTCCAAT
CGTAGACAGTCGTTATTGGTAACGTTTAGTCAGGTACTACTTTATACGTGATTTCTTTCT
TTTATTTTGCAGTAACAACTACTACCTCGTGTACAGATCACCATTCCTTACAAATAGTGT
TCTCGAGTAAACTGGCTTCCTGATAGACTACCGCTCACACAGAACACAACCCGCCTAGTT
ACTTGAATGTGCGACGCTTTCCGCCATGGGATTGATACGCAGCTGTTGAAGCTGAACTAC
TCAGTGCAGGTGCTGACGACGACTCCTTTACTTGTGTTGGTTTCATTAGATGTACGAAGT
GAAGTCATTGAACCCGAAGTTGTGCTCGAGCGCATTTTGCTGCTACTCCCGTGTTTTCAC
CTTTACTAGTACCTGTTCTGCCCGGCGTCAAAAGATATGATTCAATGTGCACAAGTAATG
CGAGACCAGTAATGCTAACTGGACGATCGGGTTCAAGGGTAATAATATTATGTGCCACTA
TTATGTGCCAAGCAAGGTTGCATCTCCCTTCTCACTGTTATGTCAATCTGCACACACATA
CAGTTGCCAGTCGTCATGTGTATAGTTTTTTTGGGAACTTGTTCGATTCACTTGGTCCAG
TATTTTCATGTGTTTTGGCGAACCAATAGTTGAGATCATGATAAGACTGAATAGTGTTCA
AAGGGTTCGTGCGATTCGCTTGTGATATAAAATCAATTTTGCCAATTTCTTGTGTGAATA
CCACTTATTGTCTCATCACAAAAAATTGCAAGAATGCCATCGAAAGTGGACGAGAAGAGG
GCCTGCTCTGCCCAGCCAACCATCAAGCAAGAGAAATCTACTCCAGTCAAAACTAAAGAA
GAACAACTCGCCAGTGCACGGGAGTATGCCAAAACACTTTCTCCTACAAGGAAGACCACA
AAAAAATCGCCCACTCGCTTGATAACTCCAAAGAAGAAAAACTCGGCCGCCACATCACCC
ACATGTGTCAAGACTCCTTTGAGTAAAGAGAAGCAGCTTGCCAGGGCCAGGGAAAATGGA
ATGAAGCTCAAGTTAAAGAATTCTTTGTCCCCTGTCTCGGCACATCATACGCCTCTTCCT
GCCGTCATAATTCAATCTGATAGGAGTTTGTCAGATGCTTCCTGCTCGGGCTATGAAACT
GCCCACGAATCTGTTTCTGTTGGCAGAAAGACAGTGGAAGCAATCGCACTTGCCGAACTC
AAACAGCTTGCCGAGCAAGAGGAAGCCATTGTCAAAGAAGAGCAAGCGAAGGCTGCAGTT
GCACTAGCTCTAGCCGAAGAGACTAAAGCAAAGCGCGATTGTTTGCAGGCTATTATTGAT
GAGAACGAACAAATGGATTGTGACTAGGTCCTAGGCCACACAAACAGCTGCCTTCCTGTT
GGTATGATATTGATTGGTAATGTCATTCTGATTATTTGGAATGATTAATGACTAGAATAA
TTGGTTTACTAACTACAACTCGTCAAGACCTCATATTCCGGTATAATTAGTCCTTCCCTC
CATGTTCCACCAGAGTCTCTCCATCGTCTTCTGCAGGACTTCCGCCGCCGGGTTTCAGTA
CGTCCCAAAACAATTTCTTTAGAGTGACACAGCTCGTATCTTGGTACTTTTGAGCATTTT
CATTTTTGCTCTCCTCTTGCAATGACAACCTAAACATAAATACTCAATTAGTCAAGGAAG
GAATTGTGTCCAAACCAATATGTGACAAACCACCCACCTCAAGCAGACTACAAAATTGCT
CCTATGATGGCAGATGCGAGTCAAAGAAGCTAAGTAATCCTCCCCATCCAACCCCATCCC
ACTCTCAATATTGTGCAAGTGCATCTTATGGAATACCTGACTCGCCTCACAAGCATCGTA
GCACGCCATTGCAGTTAATTTGATCCCCAATTCATCTGCGGTCCTCTCATTTTCAAGACT
ATAGCTTGCTCCAATGGCTTCTCTCACTGATGCTAGGAATGACATGAATGCGCACAACAA
TAGCCCCTCTGATGGATCAATTGATAAAAGCAAGATTTATATTGTGCAAAAGGAAGTCTC
AAAAGAATTTTGGGCGCTTGAATGTCCAAGGATCAAATGTGATATTTTATGGCCTAGTAC
AAGTGCTAGCTCATCTTGCGATGAAATGAATTTCTGGAGGAGAGAAGTGGTGATGAATGT
CCTGTGCAGGAGAATTTCAGATGCAAAGGCGTTCGGCAAAGACGAAGGAATGAGGACATA
CTTCCATGGTCCCTGGATATTGTTGGTTTTATATATTATCAAGCAGGTGACAAAATAAAT
ATAATTGAGTCATTGAAAAAAGCTTCCACGGTTGCTATAGGACTATCAGTTATACCATGA
CAAAACGTACCTCCATGTGCCGGCTTGCTCTTGTCCATAACTCGACCTCCTCCACCTCTT
CCAATGCCAAATACAGCCTAGTTTCATTCTCCAAGACCTCGGGAGGCAATCTACTCGTGG
CATCTTTCACGGCCTCCTTCAGCTTTTGTTTCACGTGAGCTTGAGGAACGTTGACAATCC
TTTCGCCAACCACTGCTACATTTCTCAACATGAGCACTTTCCGATACTCCTCGTCATAAG
CCCCATCCTCTCCTGCCCTCCTTCGATGATTGGCGCGGAATCTAGCCAGTATTGCTCTCC
ATTCTCCCTCGTAGGCTACGAATACGTCCGCTCTGTCCTCTGGGGAAATGCAGCCTACAT
CTGCCAAAATTGTGTCCAACAGCGAGGCTTCCATCTTCTTGGGGTCGCAAGAGTAATCTA
TGATGCCCTGTTGATAGCCTATGCTGTAGACGGAAGAGGACAAGGAATGGAATACAAAAG
TAGTATGCTATTCGTGCGATTAGTTTCCATCTCAGTTGTTGTGATGTGGCGTTTGCATTG
GCAGCTACGGCTGACTTATCTGATATGGTTTTTGATGAAAATGCTGTGGTGGGAATCCTT
AGTCTCCACCTAACTTGGCCATGCTCCAGAGAACAATTGAGTGTGATAATGACTGATTGG
TCGTGTTGTATGAGTTTGATTCAGCAATGACAGGCATCTGGAGGCATTTACCCAACACAG
CAGGCATTTGTAGTTTTTAATTAAAGCAAGTATACTCAGGCAAGTAAGTAATTGATCCAT
GGTATCATCTATAGCCTACTCAGAACTTACTGCTACCAAAACAGTAAACACTCCAACTTC
ATCCACTTCTCCAAACTCCTCCTCTGATGTCACATCCTACAAGGTTGGGACCCCAACACC
CTACGAAATGTCTTCACAAAAGCCTGGGAAAAGCTCAACTCAAACATAAACCCCCCTCCC
AACCCAACAACAGGCCCAACCATGGAAGAGAGACACTCTACTTCCACATGCAATTCCATC
CTTGTGACATTCCTTGGAGTGGCGTCAGAAACGCCTACAGGGAGACCTTTGAAGACACTT
TCAAGGAAGAAATTGGAATTGACGGATTCATTGTTGCCTACACCCACCCAAAAACAATTG
GGGACAGAAGGCCACTCAGTAAGTAACCACAATACGGGGGAGCTACCTGACACGTAGACT
CCCCCTAATTTCTCACACACTTCCAGTCCTGTATGTTGTCAGCCAGGCTGACAACATCGA
CAGGACTCAAAGTGTGTTTCGAAAGTAGTATCTTTACTAGGTTACACTTCCATTTCATTC
TTTCTCTTTCCTGAGAGATAGGGTCCCTTCTGTAAGGTACCATTCCCACCAAAATGTACT
AAATTCCCTTTTACTCACTCAAAGCACCAAAAGATTGCATATCAGTGAGATACAGATCTC
TAACTTACCATAGAAAAAGCAAATAACTGTGTGGAGAACAGAGATACCCCACACAATGAT
GATGCAGACAGTTAGCAAAGAACTGAAAATGATGCTTCATCCATCACTTCATTTTTTCAT
AATCGACCCAAAGAAGACTTCGAACCTACTAGAGTCCTTAGTAGTCGTCATTCTAACTAC
GCACTTGCCCGAGTATACTTGCTTTAATTTAAAACTACAACACTCGGACAAAACTAGCTC
TCTGTCCAATGTTTGTCCATACTCATCACTACTCCATCGCAACAATCCTTCCATTCCCAA
AAATACACAAACACACTCGACAAAACATCTGCACAACAAAAGATGATCGCCACCCAAAAG
ACCTCCCAAAAAGCCGCCTCCAAAAAACCCTACTCCTCCACCCTTCACGGATTCCTACGC
TCCTCCAAGGCACAATTATTCAACATTTTCTTTGCCTTCGTTTGTGTTTTACTGGCCTAT
CAAATTTATGGATTGCAACATGGATATAAAAAGTTGTCGGGTGACATTTGAGAGAGGGAT
GAGGAGGTCGAACAATTAAGGCAGGCTACTATTGCAGGCCATTTGTAATATTGACGAGAA
TGATTCACAGCAGGTTGCCAATGGAGAGGAATGAGACATGGACAAGGAACAAAACAATGA
CCACCACCAACAACATATGCACCCTCCATCCTTCGCGCTTGTCCTCTCAGAAAAATGCAC
TGCTGTCATCCAATCTCTCTTTGTCCAATCTGACACTCAACCGGGATACACTTGGATCAT
GGGACGAAAACTTGCCTTGTCCGATCCCATGGAATTGTCCCATCTCACCCATGTTCTATG
AGAGATTATCTCATGGAAATTGAGGGATGCGGTGGGCAATGCCGAGGAGAAGAAGCAATG
ACAGGTTGTGGAACTTCAGGCCGGTGTGAGTGAAAATGTTGGTAGTTTGGGGAGTGTTGT
GGGATGAGAGGGGGAGGCACAAATGAGTGGATTGGTAGAAGTGTTACAACAGGTTCATCA
GGAGGATCTTGTGGATGGTAAGACATTGAATGGGGAGGGAGGGAAAGTGAAACAAATGAG
GTCTGCAATTGAGGATGATGCAGTTACATTGTATCCGAACAGTAAAGAGTAGTATGACCG
CTTGCCTGTTGATCTCCTCTCATCTGACACTTTGACACATAGTCTCCACTAATAATAAAA
AGCATTCTACTTTACAACCAAATGGTACAATGTGGACTTCCCCTCCACGAAACGTTATAA
AGCCTTGGTTTCTTTGTCCCCCGTATCTGATGATTATACTTTGCCCCAACACAAAATTTA
TTCATCATTTCCATGACTTCTCTGTCCATCAACAGTCGCCCAGACAAATCTCAATCCTTG
TCCCTTACCCCTCTCAAATTCCACATGTCCATCTCCCCCAACGATGCATCGTCACCATCC
CTCACAACATTGCCACCCTCAACCTGCTCATCCTCACCCCCTGCCCCGTACAACTGCATC
ACCCCATAGAAAGGTCGATTCCAACACTCCTCCATGCACAAATACACACGACACGCACCA
CCGAGCGCACACACCCCTGAGACACCCCTATAGACCATACCACCAAAAATCCACGGGCTA
GGGCATGCATGGATTTACGATTTAGTTCTCTTCTCCTCCAGAATGGTTAAGACCATGTTG
ACTGGTGTGATGGTAATGACTCGAGGTGGGGTATGTGTTGTTTTATATTTGTCATGGAAG
GAGAGATACACGGAAATCCATTCTAATAGGGAATTTGTATCAACTGAGATATTTAATTTA
TTACAAGCAACCGGTGCAAGATTTCTTAGCAGCAGCTGGAGCCCGCAAAAAAGAATTCAC
CTTGTTTCGCTAAAAAGAAGATATAACAGTGGCCGCCAGTTAGCGTGCGCGCCGCGCACG
GGCGCAACTTTTTTAGTGCTGTGCTTTGCAATATATTAAATAAATCGAGCTTCGCTCGCA
CAATCACGGTAGGTTGAATTTAGATATTTTGATTTTTAACCGCCGTTTACGTTGAAACCA
TTTTTTGCTGATGAGTTACACGTTGTAACTACCATATATCTCGGTTCATAAGTACTGCAA
ATTGTCAAAAGATACTTTTGCGATTTACTCATAATCCGTACGAAGAAAGAGATGCTAACA
TGACGAAAATAAATTAGTATCCATCCTAGTTACCATAATACCCTGTGGTACTGTAGATCG
CGCCATTTTTGTTTTGCTTTGGCGGCCAATTGGTTCTCATGCCCCACTCATCGCGATGTG
ACATGAGTGTGATATGTTGTGAGTGAGTTTAGCGGGATGTAGGCATAACTCAGCAACCAA
CCGGAGTTATAGGGTCCTGTACATATTGGCGTGTTGCTGTTAAGAAGGAGAAATGATCTA
TGAAAGTTCTAGAACATACGGTGCTCATTTACTAGGTTAAAAACACAAATGTCATGAGAA
TCGGGGAAATGTCACTTATACTCCGAGGGTACTTATGAAGCGAGATATATGGTAGTGTGT
CAGAATTTTTGGCCATGCGTTATGTTGAGTTTAGATATTTTTTGAAGGTAACCTTGGGCT
AACAAACAGTGACTACCCATGCATATCAAACAGGAAAACAGCATATTTACAGGTTATGTG
GAAGACAAAAATGAGATGTTACCAGTAATAACGAAAAGTGAAAAAGTGTCTCAGGACGAA
GGAGAAGTAAAAAATTCTCGATTAATGATAAACTAAGATTTTTTCAAGAAAAAATCTTGA
TTGCGAACAGTTGTTTTGTTCACACGCGTGTACATCACAATCAAAGAGTGATCAAAGCGA
GGTCATTTTGTTACCTAAATTGACAACTAGCGGCACTGCTCGCGCAAAACCACTCACATT
TATTTATTATTTATATCTTTTAGAAAAAATGAAGGTCTCCCGTGATCGAGACCTATTGCG
ACACATGTCCCAATATATTGGCACTCCAGGTCGCAGCAACAAGCCAGTGCCAATTTGGGG
TCCAACTACTATCCCTGGTAGTTCATAATTCTTATAACTCATTCTCTGCCCAAGCCACCG
GCCACTGAAGTCAACAAAGATAGGAGCAGCAGGAAAGACAGCAACAGCCAGACAATATCG
ATCAAATCATCACCAAGGCCTGCATCAAATTCGAACCTATCCGTCACACAATACATCTAA
AACAACATGCGTGACAATCAGTCCAGCAGCAAATGATGATCTAAGCACCACCCAGCTTGC
GTAAGAAGAAGGGCAGCAACACCGGCATCAAGGCTTATTCTATGCAGTTCTGCGGCATGA
CTAACTCTTTTTTTCATTTCTATATTTTTAAAATTGTCATTGCTAGGGAACCATAGCTCA
TAATTTTGTTTTAGCACTGATTATCACTACTCCAATTTGAAGTCCAAAGAGAATATGACA
TATTGATCAATATAACTACAGTCTCTCGACAAGGAACTACACCTCCATGACGATGAAACG
GCGACACGACGAGAACTACAATGACAAAGATCAAGCGTAGGAAGCGAGCACAGAAATCGG
GCGATGGTGCCAGGAATTGAAGCAATGGGAAGAGCCAAAATTTGAAATCGACAAGGCAAT
CAAAAGCCATCCTCAAGATCAAGCGTGCCCGGCGAAGCAAGCATACCATCAAGGCCTCTT
TCAAGGACAACGAGGGCAATGACGTGAAGGAATATGTCCACACGTTTTGCAACAGCGATC
CGCCCGAACTCCTGATCGAACTTGAGAAGCAACTGCTCAAGCTCGGCGATTACTATAACC
TATTCGAAAATCGGAGATGGAAAGTCCTCTGCCAAATTGGAGGAAGAGCTCTCAAAGGTT
GTAGCGAGAAGTACTGGACGGACATTGTTGAAGGAGTCCGCTCCCACAACTCGGGCGACT
CTGATGTCCAGTGCAAGAAGTTCAAGAAGCTGATTCAGAAAGTAAATTCAAAATACCTCA
GGAAGGACGCGATCGAGGAACAGCGCGATGCCATGGAATGTGGCGACTTGACCTACGACG
AGCACGATCACACGAGCGCTGTCAAACAACTCTTCGAAATCAACGAAGACCTCGAACTAG
AAGTCGGAAAGTTCATGATTCGGGAGATGACATGACGAGTCATCCCAAACACCCTCAAGA
ACGCCGCCAGCCTTCGTTTCTACGGCAAGGGCGGCAAAGATTTGCGGGATGCTGACAAAA
TCATCGAGCTCTGCCGCAAAATCACGACCGTTCTCAAGCGGGACACAATGTCCCCAGCAA
TCAAACCGGCAACGGCGGCCGCAACGACAGACCTGGCTCCAACAGCGGAAGCAATGGAAG
CAGCGGAAACAGCAGCAGTAACTCCAGCAGCAGCTCAGCACCATGCAGGAAACACGACGG
AGCACATCTATGGAAAGATTGCCCTGACAACTGGTGCAATCCAAACCGCAGCAATGCCAA
TGCAGGAAATTCGAGTCAAGTTTCCAATTCCACCTCCAACTCCAGCTCTCAGAATTCCAA
TTCAAGGAAAGGAACTCGAGGAGAAGTCAAGAGCACAGAAAACCAGCGAACCAGCGAAAA
TTCTCCAATGGTCCGCTTTGACGACGATTGCAAAACCAATGACGAATCCGCATGCAGCAG
CCATGCCTCACGTGGAGAATTGATGGAAATTGTTGGCAAATCTCACTCAAAAAATTTGCA
TCCCATCACCATCATCACCCTCCTTGACAGCAATCAGAAAAGAGTTGCTTGCAATCACTC
CTGGACCAATGCTGCACAGACAAGGGACTTATTTCCTGGGAAATGGCCAACATGTTGAAC
CTTCCCACAACTTCCAGCGACTCCAAAGTCTTTGCCACAGCAAATGGCTCATTTTCTTTC
AATGCCACGTTGAAATTGGAGAATGCTTTGCTACCCTGCCTGTCCACCAACAGGACTTTT
ACCATCGAACTCATAGTGATACCTGAGGAATGCGGCATCAGCATGAACTACGGCGTCATC
ATCGGCCAAGAATCTTTGCGACTACTCGATTTGGATACAAGTGTTCGTGACAACACCATC
TCCTGGGGCGACTGCGAGGTCAACATGGTACCACGGGACTATTGGACAGTGGAGCGCATC
ATTCACCAGAAATCTCGTCTCTTGAAGCAGCAGAAACTCAGTAACCACACTGACACCCAG
ATGGACCCCATCCAAGTACCCGACAAAGTCTTTGCCTCCGAAGCTTTACACGCAGCAAGC
TACAAAAAGGCCAACCTCAACGCCATTGCTCAAAGTTGTGATGCACTGAATGAACAGCAG
AAAACAAAACTTCTAGCAGTCTTGAAGCAGCATGAAGCTTTATTCCAAGGCACACAAGAA
ATTGGAAAGGGCAACCAGTTTCAATTGAAGTCATCAACGGCGCAGTACCAGTGTGGTCCA
AACCATACCCAATCCTACTGAAGAATAGAGACACATTCAAAGAGAATTTTTTACAGGCAA
TGCGAAATTGGAGCTCTACGTGAACTTTCGGCCAGTGAGGTTGAGAACAGGGAATGGGCG
TCTCCATGCTTTGGGATCCCAAAGAAAGACGGTACAATTTGACTAGTCATGGACTTCAGA
AAACTCAACAGTGTTCTCAAACGAAAGGAATACCCACTCCCAACCATTGAAGAAATGTTC
CAAAACATTCGGGGATTCATCTTTGCATCAACTATCAACCTCAACATGGGCTATCTCTCG
ATTCCACTCACAGCAAAAGCAAAGGAATTGCTGACCATCGTCACACAGTTTGGATTTTTC
GAGTGTTGTGTGCTTCCAATGGGAATCAGACCCGCCACAGACATTTTTCAATCCAGAATG
GTAGGAATATTCATGAGCATGGAAGCCAACAAACCTAACCCATACCTTGGTGACATTTTC
CACGGAAAGGGCAGCGAGTTCGACAGCCACCTGAGCATCCTGAATGAAATCTTCCAACGA
CTCAAAGACGCAGGAATGCAAGTCAACTTTACCAAGTCCACCTTGTGCACCAAAGAAGTG
GAATTCCTTGGTTTTTTACTCAAACAATCAGGCTACCAACCAACACGCAAGAGAGTTGAA
GCCATCCTCAAAAGTCTACCACCCAAAAATGTCAAGAACATCAGAGAATTCCTTGGAGCT
ATCTACTTCATCAAGAATCACATTCCCAACAGAGCCAGCATCTTAGCACCAATCACTCAC
CTCACAAAGAAAGATGTACCATTTGTCTGGGGGGAGGAAGCAGCTCAAGCTTTCACCCAA
GTTAAAGCCGAGATTGCCAATGCAATTCTTTGTACGTACCCCAACCCCAACAAAAGATTC
ATCATCTACCTCAATGCATCACAGAAATACGCCATGGGAGCAATGCTCAATCAAGAGATC
AATGGAACAGAACAAGTCATCAGCACTTTTTCTTGCAAATTCAACAACGCACAGCTCAAA
TACACGGTAGGCAAACAGGAATTACTTGCAGCACACGAGGCCTGTCGCTTCTTCCACAAT
ATCATCTTTGGCTGTCACATACTCATCCGATGTGACCATAAGAATCTCACCAGCATTGAC
ACAAAGCACGCCAATCTTCGTATCCTACGCCAACGACTCACTCTTGATCAGGATTATGGA
GCGAAATTTGAACACCTTGCAGGCAAACTCAACGCCGGAGCAGATGGACTCAGCCGCCTA
CAAATGTCAGACGACGTACCTACCAACTTGGTCTCAGAAATCTATGCAATTGATGACCTC
AACAGCAACACCAACTTCGACTTCCCTTTGGCAATGTCTCTTATCAAAGAGGAACAAGAC
AGAGATGAGAAAATCCAAGAAGTGCTACAAAAGCACTCCAACAATGACAGATTCAGTGCA
ATGACATTTGGAAACATCTCTGTGCACACTATCGACGGCAAAAACATTGTACCTGCAAGT
CTCCAAAAGCGAATCATCGACTGGTATCACTCCAACCTATGACACCCCGGAGTCACTCGA
ACCATCAACTCCATATCCCAAAGCTTCTACTGGAAAGGCACTTGCCCTCAAGTCGAGGAA
CACATCAAAACATGCGACTAATGTCAACACCAAAAAATTGTCGGCAAACCCCAATACAGC
ATCCTACCACTTGTACCAGCACTTCGTGATAAGAAACCGCATGGGACCTTGGACAGTTCA
CATCAAAGATGGACCTACAGCAACAAACACAAAATACAAAATCCATGTTCTCACAATGGT
CGATGCATGCACCAATTGGACAGAGGTAGCACTCATCCCAACAGCTTCTTCCAAAATCAT
CGCGACCCAATTCAACATCAACTGGCTTTGCCGCTACCCTTGACCCACCAAGGTTGGTTA
TGACAACGGAAAAGAATTCATCATAGAGGAATTTCAGGAACTCCTCTTGAGTTATGACAT
CACTTCAAAACCCAAACCAGTCAAGAACCCCACAGTGCAAGCTTTAGTAGAGCGACTCCA
CCTCACACTCGGCGACCAACTTCGCACATCAATTTACTCAATTGACGACTGGAATGAAGA
CATCAATCATCTCCTACAGGCCTGCGCCTGGGAAATTCGCACCACAGTACCTTCAAACAC
ACCTCACAATCCCAGCCAATTTGTGTCTGGAATGGACATGATCTTCCGTCAGCAAGCCAA
AATTGACTGGCAACTACTCAAACGCCAACGCCACATCCAAGCAAATGCAAATAACAAAAA
GGAAAACAAAAACAGGGTGCCTCATGACTACAAAGTTGGAGATTTAGTCCTTATTGTACA
AAAGCCTTATGAACGCAAAAGAAAGGCCAAGATCAACACTCCCACCAAAGGACCGTTCCC
AATCACCCGAACCTACTCCAATGGAAACGTACAGATCCAGCGCGGACATTATGAAGAAGA
CCTCTCCATCCAACGCCTTTGGCCCTATCATCCAACTAACTAATCGAACTGCCTATATGT
AGCAATGACACTACATTGCAAGCTCTTAGTTTCATGGGGGAGGATATCCTATGCAGTTCT
ACGGCACAACTCTACAGAACTCTTTTTCTTCTTTTCTATATCTTTAAAATCGTAATTGCT
TGGAAATCATAGCTCATAATATAGTTTTAGCACTGATTATCACTACTCCATTTCTAAGTC
CAAAGAGAATAGGACAAGGCTTGATCGGGTCTGGAGAACACTGGCATAAGCAACAGAGAT
CAGGCTTGGAATAGTCAGCCAAAGGAGCATAATGAATGGCCTCTCAAGCACGGATTCGTT
CCTCGAAGATGTGGAACCGCATGGGGGGTTGTTGTCATGGTATGTCGACCCCAAGAGGGG
CATCAACTCTTCCGAGTTTGTCATGAATGAAATTCTCTCTGATCGTAGAATGCAAGCTAT
TCCAGTGTCTCAAGCAGAACCTGGCCTCGATGAAAATACCCCTAATTCAGTGTTCTGAAC
CCTGTATCATCGGTTGATGGAGCTCAAACTAATCACGCTCCTTCACTGCCACCATTTCCT
CCCGCTGTTGATAATGGTGCAGACGATGTTAGATCTGTAAACGATAGGAACTCTTCACAT
TCGAAGAAAAAGAAACAAAGAAAAAGGGTCCTTGACGTATTCACGGTTTGCGTGCCCACT
GACGACGATGTCTTATTTGGTCGAGGTGGAGACATCAACAAACATCCGGGAAACATCCTT
TTCCACGAAGAGGCACTCAGACTTCGACCTTGGTATGAAGAGTCGTCAAAAGAAGTAAAG
TTCAAAATTTCAGAAATTCTGTTGGAGAGCGTGGAGAACAGGGAAGGCCGATTTCTTGAA
AAGGACGGTGATGGATTATGGCACGAAGTTAACCGAAACGGTGCGAGGAGAAAAGCGAGT
CAAGCACTGAGGGAAAGAATCAAAGGGAGAGGTGCTAGTGCAAGGTCTCAAGATTCTTCC
GGTGACGAACGCGACGATACCAGCGCTGACGGATCATTGGGTCATTCGGATGTTGATTTG
GTTGAGGGCATTTAATGAGAGTTCTCAAGCTGTCTCAAGTCCAATCGTAGACAGTTGGTA
TTGACAACGTTTAGTCAGGTACTACTTTATACGTGATTTCTTTCTTTTATTTTGCAGTAA
CAACTTCTACCTCGTGTACAGATCACCATTCATACAAGTAGTGTTCTGAAGTAAACTGGC
TTCCTGATAGACTACCGCTCACACAGAACACAACCCTCCTAGTTACTTGAATGTGCGACG
CTTTCCGCCATGGGATTGATACGCAGCTGTTGGAGCTGAACTACTCAGTGCAGGTGCTGA
CGACGACTCCTTTACTTGTGTTGGTTTCATTAGATGTACGAAGTGAAGTCATTGAACCCG
AAGTTGTGCTTGAGCGCATTTTGCTGCTACTCCCGTGTTTTCACCTTTACTAGTACCTGT
TCTGCCCGGCGTCAAAAGATATGATTCAATGTGCACAAGTAATGCGACCAGTAATGCTAA
CTGGACAATCGGGTTCAAGGGTAATAATATTATGTGCCACTATTATGTACCAAGCAAGGT
TGCATCTCCCTTCTCACTGTTATGTCAATCTGCACACACATACAGTTGCCAGTCATCATG
TGTATAGTTTTTTTGGGAACTTGTTCGATTCACTTGGTCCAGTATTTTCATATGTTTTGG
CGAACCAATAGTTGAGATCATGATAAGCCTGAATAGTGTTCAAAGGGTTCGTGCGATCTG
CTTGTGATCACAAAATCAATTTTGCCAATTTCTTGTGTGAATACCACTTATTGTCTCATC
ACAAAAAATTGCAAGGATGCCATCGAAAGTGGACAAGAAGAGGGCCTGCTCTGCCCAGCC
AACCATCAAGCAAGAGAAATCTACTCCAGTCAAAACTAAAGAAGAACAACTCGCCAGTGC
ATGGGAGTATGCCAAAACATTATCTCCTGCAAGGAAGACCACAAAAAAATCGCCCACTCG
CTTGATAACTCCAAAGAAGAAAGACTCGGCCGCCACATCACCCACATGTGTCAAGACTCC
TTTGAGTAAAGAGAAGCAGCTTGCCAGGGCCAGGGAAAATGGAATGAAGCTCAAGATGAA
GAATGCTGCTTCCCCTGTCTCGGCGCATCATACGCCTCTTCCTGCCGTCATAATTCAATC
TGATAGGAGTTTGTCAGATGCTTCCTGCTCGGGCTATGAAACTGCCCACGAATCTGTTTC
TGTTGGCAGAAAGAGGGTAGAAGCAATCGCACTTGCCGAACTCAAACGGCTTGCCAAGCA
AGAGGAAGCCATTGTCAAAGAAGAGCAAGCGAAGGCTGCAGTTGCACTAGCTCTAGCCGA
AGAGACTAAAGCAAAGCGCGATTGTTTGCAGGCTATTATTGATGAGAACGAACGAATGGA
TTGTGACTAGGTCCTAGGCCACACAAACAGCTGCCTTCCTGTTGGTATGATATTGATTGG
TAATGTCATTCTGATTATTTGGAATGATTAATGACTAGAATAATTGGTTTACCAACTACA
ACTTGTCAAGACCTCATATTCCGGTATAATTAGTCCTTCCCTCCATGTTCCACCAGAGTC
TCTCCATCGTCTTCTGCAGGACTTCCGCCGCCGGGTTTCAGTGCATCCCAAAACAATTTC
TTTAGAGTGACACAGCTGGTATCTTGGTACTTTTGAGCATTTTCATTTTTGCTCTCCTCT
TGCTCTTGCAATGACAACCTAAACATAAATACTCAATTAGTCAAACAAAGAATTGTTTCC
AAACAAATATGTGACAAACCACCCACCTCAAGCAGACTACAAAATTGCTCCTATGATGGC
AGATGCGAGTCAAAGAAGCTAAGTAATCCTCCCCATCCAACCTTACTGGAAGACGACTCC
ATCCCACTTTCAATATTATGCAAGTGCATCTTATGGAATACCCGACTCACCTCAAGAGTG
TTGTAGCACGCCATTGCAGTTAATTTGATCCCCAATTCATCTGTGGTCCTCTCATTTTCA
AGACTACAGCTTGCTCAAATGGCTCCTCTCACTGATGCAAGCAATGACATGAATGTGCGC
GACAATAGCCCTTCCAACGGATCAATCAATAACAGCAAGATTTCTATTGTGCAAAAGGAA
GTCTCAAACGAATTTTGGAAGCTCGAATGTCCAAGGATCAAATGAGATATTTCATGGCCG
AGTACAAGCGCTAGATCGTCTTGCGAAGACACGAATTTCTGGAGGAGAGAAGTGGTGATG
AATATCCTATGCTGGAGAATTTCAGATACAAAGGCATTCGGCAAAGACAAAGGAATGAGG
ACATACGTCCATGGTCCCTGGATATTGTTGGTTTTATATATTATCAAGCACATGACAAAA
TAAACATGATTGAGTTCATTGAAAAAAGCTTTCAAGGTTGTTATAAGACAAAAAATCGTG
CAACATGAGTATCAGTTATACCATGATGAAACGTCCCTCCATGTGCCGGCTTGCTCTTGT
GCCTCAGTGAGCAGTGTAGTGTCTGAAGAGGGCCGCAGTAGCAAGCGGTCGGGCCACACC
TCTCAAGTGTTGGAGTACGGGTAGAGTACAGTCAGAGTATGGATTGCAACTCGGAGGGCA
CTTCCACAAGCTTGGTCATCGAGATCGAATCCATTGCTAGTGATGCCGACTCTGCTGCTG
AACTACCCGGAACTTCCAGATAGTCCACCACACATCCACCTCCTCGATTACGGGAGGTCG
ACATCAACTTGTTGCAAGTAATCCGTATAAATCCTTCAACGGCAGAAGGTCGCAACGCTG
CGCAGGCAGGCACTTGTCGTCAACTACAAAACACCACTAGGAAGATTCAGCTATTAACGG
ACCAAGGAACATGATCTACCATACAGAGACTAGGTGAACTGGACCTATTACTTATACAAG
AATCAACGAGTTGATGCAAAGGCACACCCAACAATACCAGGGAGGGCAATTAACCCCCCA
GGACCAAGATTTGGCCCTGGTGCAGGAGGCTTCACGCAACGCTCAACTCCTCTCTCCTCT
CCAAATTGCAAAGAACACACTACCCCCATCTAGTTCTGAGGAAGTTCACTCTTTCCTTGT
GGCACACCAACATTTGCTGCACCCCATTGGTATTCCCCTCGGGAAAAAGAGTGATGGCTC
TACGCCTTTGTACTACAAAAACTTAAATGGAATTTCTCCGAATATGTCAGGCAACTCAAA
AGTGCAAAAAGTTATGGGAATCATAGACGAGATGGAAATCGACATCTTTGCGTTCAACGA
ACATAAAATCAACTTCCTTCACCAAGAAAATAGAAGATGCGGTCTTGGGAACTTGTTTCA
CGGAGGGGAGTCTCTCAGGAAGTCAGTCGGTGGGAACATCCGACATCCGATAGCTAAAAC
CCTTGGAAAACAGATGGAAGGTGGCACGGGCTTTGTAGCATGCGGCAAACTTGCCAGCCT
ACATTGATCCAATTTATCTGGCATGGATGCATCTGGCCTGGCCAGTTTGTCATACATGAC
GTTCTCTGGAAAGGAAGGGCACCTCACCACGGTACTCGCAGGGTACAACCCGTGCAAGAC
CACGAGCTCTCACATGGTGTCCTCTTATAAAATACAGCAAGAAAGACTTACTTTCTCTCA
CTGATCGGCCTCAACCCTCAACTGATCAAGTGGCCAACGGCATGGCGTTTAAACCACCAA
GATTCCATGCTGCTCTGATTGGTACAACAAGATCCTCGAATCCCTCCTCATCCAATATCG
GATCATCCATAGCTCACAGAGAGGGAGGTTCACCTCATGAACTACAACAAACACTCGACC
ATATCGACCAAACAACATCATAGCTCATGTGACACTCAGAACGCAGATGCCAAAAACTTA
AGTCCGGACAAATTCCATTCTCTCCGGAGGCAGCGCCATGGATAAAGCGAACCCTGGTGT
ACCATTCCTTGCCAAGATACTGGGTTGGTAGATTTAAAAATAAGGGCAACCTCCTTCGTC
AAGCCAAACGCTGCCATATCAATGTCCCCCTCTCCCTTTCTATTCAAACTTTACGTGACC
GGTTAACCGAGTGCAAAAAGCATTGTCAATATTTTACCAAGCATTGACATCGTCACAGGA
AGTCACACCTAATGAACAGACTTCAAGTAGCACAGGACAAATGAGACGAAGAAGCCGAGA
GACGCATCTTACAGATAATCCATGGTGAATGGGATAAAGCTTTCTGGCACAGACTAAACT
GGGCCCTGGGCTCCAAACGAGGTACCAGTGTCAGCTCGGTCCAAGTTCAGGGCAAAGGCG
GAAGTGTCATAGAGTACAACACCCAATCCAAGGTTCAAGCCATGATATGGGAGAAAATCC
ACTGGGAACGGTACCATCTCACGGAGGAAGCACCAATCTGCAGAGGACGACTCAGAGGGG
AATCCGGATATAACGTAGACACCCCGCATGGTGAAGCCATCTTGTCAGGCACATATTGCC
GCCTTGGTATCCACAAAGGCACACGATTAATCTTTGACGCGATTGCTCAAATACGGCAAC
GTATCCCACCTAACTCTATCAGCCAAATTATTTCACGAAAATAAATGGCAGTCCACTTGG
AAGAAGAAGCAGGAACAAAAATCCTCCTCCCAATCTGGCCTCCATTTTGGCCATTACCTA
TCAGGGGCAGAGTCCGACCTCATCTTGGACATGCATGCGCTCAAGACATCCATTGCACTA
CATCACAGACTCGCACTCACACGCTGGACGTCCGGATTATGTGTGATGCTTGAAAAATTA
CCAGGCGCCAGACTAACATCTAAACTCCAGGAAATTTTACTCATGGAGGCGGATTTAAAT
GCTGCAAACAAAATCATCTACGGACAACAAATGCTTGACACGGCCAGGAGGTACAGACTT
ATGCCCGAAGAGATTTTCAGCGAGAAGCAGCGGATGGCAGAAGATGGGATCATGGCAAAG
GTACCATTCTACGACATCTCCCGTCAACTCCTCGCTCCTGCTGCCCTAGCATTGGTTGGC
GCAGCCTATTGCTACAACCGCATTGCCCACGCCATTGCTTTGCTGGTTTTCCGGGCCTTT
GGCACAAGGTTACCTACTACCCTTTTGATGTTACAGGCTATCCAACAAATGCAATTCTTC
CTACGAACTGCCTTTGGTGATTCTGACCGCTCCGCTGGTTCCAAGGTTCATCTGAGAACC
CAAGGCTTTATGCAAGGCAACGGGGCTTCACCAGCAGGCTGGACAGTCATCACAATTGTC
ATCCTTCAAGCACACACAAGCAGGACACACCGCATCTTTCCAGTGCTTGGTCAGTGGCTT
AGCCAAGGACTTATCCTGCATCTTATATGTCGATGACAACAATCTGATACATCTCTGTGA
CCATGAGGCGGAGACTATCCATCAAGCCCACTCAGCCATACAAGCTAGTGTCACGAGTTG
GGGGAACTTACTAATCGCTACAGGCGGCGCACTAAAACCACCTAAATGCTTCTATTACCT
GATCGGATACCAATGGGGTCCTGACGGTAAATGGTCCTACGCAGACACACTCCTCAGGAA
ATTATGGCCTGGAGGTGCCATTAACGGACGGCTCCACTGCTCCTATTCAGCAACTATCAG
TACATACTCCCAGCATAACCCTCGGCGGCTCCACATGCCCGTCCGGAGTATCTTCCAACT
CATTTAGCTACATGGTCGAACGTGCATGCAACTGGGCATAACTGGCGCGGAACTCTGGCC
TCTGGCCTCCATCCATGAGACTTCCACATCAGTGTAGCCAAAAAAATTTGGCCAAAAATC
AAATATGGCCTCAGCTCTAACATGGCTTCACACGAGGAACTAATCTCGGCTATGCACCGC
CCGTACTTCTGGATGACCCCAATTGGGGGAATGATCAGATCGGCCAAGAGAGAACTCCGC
TATCTCGACACGGTTTTCTACAGCCTGGGCTTCCCACATTGGAGTATAGAAGCCTTGATA
GAACCCTACAAGAGGTTCTCCACTCACTACAGCACTCAGTCGATCATAGGAGTACAACTC
CAATTGTCAGTAGAACTCCTCACAATAGAGTTAGGAGTCTCGGGCCAACCTTTCCTCCAA
GACTACTCAAAGTATGGGCCACGAGTCACACACAGCTTTGTCGCTTCTCTGTGGGAAAAA
TTTCACAAGTTCCACCTTAAGTTACACATCGGTAAATACCTCTTCAAGCTACCCCGACAA
CATGATTGCTGGATAATGATAGCATTCGAAAGCGTTGGCTACTCTGTCGAAGAATGCAAT
TTGCTTAATGAGGTACAATTACACTAACAAGTCCTTTTCAAGTCGGACATATTCAATGCA
GACGGAAGAATGTTAAACAGGAGGTACCTCACACTCCGGACTCGAGGCAATAACTGGTCC
AAGTACCGCTTCGGTATGCAACCGCCCTCTCAGAACTCAATGGCACTATGGTGCGAAGCC
CTTGGACAACTCACCCCATTGGGACGTCGACCACAGGCCCTCGGTGCTTTCAAAAAAATG
AGCCACGTGTTCTGGAAGTGGAGATATGACCCTGTTGGCGACAAGCTATACCTCTCTCAC
ACATCGGGTCAATCTTGCCATCAAAAATGGCGGACCTTCACGTGCCCGGCATTCCACATA
CTCCCTGGATGGTCCCAGTTCAGTCGACCCATCATCCTTCTACTTAAGCTCTGTCCAAAC
CACATCATCAGGTGCAGTCACGTTAGTATCAAGTACTTCTCCCCCTCCCTTGATACTTTC
ACCGCAGCACTTCCACGACCTTCTCATGCAGTGGCCCAACCAATATATATAGACAAACCT
GCGAAACACAGATGATGGGCAATAGATATATGATGTGGTCCGCAACAACACATTAATCTG
TGTAGCCGATGGATCATACATACGAGAGCTCTACCCTACCTTGTGCACAGTGGCTATCAT
CATTGAGTGCTCTTCCGGTGGTGGCAGACTGTCATTATCCTTCACAGACATACCGAGGAG
AATTACTGGGGCTGATGGCTATATATCTCATACTTTATGGTGTTAACACAACAAAACCAG
ATATGACAGGATCAGTCAAAAATGTACTCCGATTGCCAAGGCGCACTAAAGACAGTTCAA
AAACTCTCGTCCTGTATCTCCCCACCGAACTGGAAACACTCTGACATCCTGAAAGTGATC
CTTTTACACGGGCGCAGCCATTCCTTTTCCACAACACTCCACCATGTTAAAGCACACCAA
GACAATATTAGCAACTGGACTTGACTGGAACGACCAGAACAACTTAATTGTGCCTTCGAT
GCAGCGGCCAACAAATGTGTCATAGAATCCCTCCTTCCGTGCCAACCTTCCAGGCCTCTC
CCGTTAGAACCATGTTTACTCTTCACAGATTCACAGAAGATCACGTCCGATACAGAACGT
TCACTAAGGTTCCATGCCCAGTGCCTCGAAGCAAAATTGCTATTTCACTCTCTCGGGATA
GTGTCCCCAAGTCAGTTCCAGGAAGTTGCATGGGAAGAAGTGCACTACACTCTCCACTAC
CTTCCAAAAATGTTTCAACTGTTTGCTGCAAAACAGGTATTTGGCATCTCCGCGGTCCTA
GCTAACCTAGCAAAACAGAAGGCGTATGCTCATCTGGGAAAATCTTGCCCTAGCTGCACT
CTTCACAACGAAACCGCAGAGCACCTGCTCTACTGCACTGAAGCAGGCAGAGAGAAAAAC
TTACGCTTACAACTCCGACAGGTGGGCAACTGGTTATCTTCTGTCCGCACTGATCCAGAG
CTGGCTGACACTATCATGGCCTTTCTGTATTCCAGGGGTCTATGATTATCGTTGGGCAGG
ACTTCCACGTAAACTCGACTTATATCCCATACATACTGTCTCAGAGCCACATTGGATGGC
AAAGAACGATGGAAGGGATGTTATGACATGAGCTACTACGCCTGGCACAAGAGGAAATAA
TACAAGACCAATGTCGACTCACCCCCCAGGTATGGTTCCTCGGGCTGGTGCAAACGATCC
TCGAGGAGACTCATGGAGTCTGGATTTACCAAAACCTTACTATGCACGATGGCATCTCCG
GACTGGTGGCTACTAAGGGAAAGGAACAGCTGCTATAGGAGATAGAGAAACGATGGAACA
AAGCGGAGAAGGACTCAAAGAACGGGATAAATGGATGACAGAGGTTAATTTGAATGACCT
TGGAACTTCTTCCGGAGAGAAGGAGGGTTACTGGTTGATCGCCATCCAAGCAGCACGTGC
CCGATTTCTCTTGCAACACTAACACAATGGTAGCACGTAGATGTATCGTGAAGCACAACT
TTGTATGCCCAGGATTGCACCTGGAAGGAGAGTATGACTCTCGTGTGGTCCAGACCACCA
TGCTTCAAACAACTCTTCGAGGCGCAATTGTTGTTGTTGTTGTTGTTGTTGTTGTTGTTG
TTGTTGTTGTTGTTGTTGTTGTTGTTGTTGTTGTTGTTGTTGTTGTTGTTGTTGTTGTTG
TTGTTGTTGTTGTTGTTGTTGTTGTTGTTGTTGTTGTTTTGTTGTTGTTGTTGTTGTTGT
TATTTGTTGTTGTTGTTTGTTGTTGTTGTTGTTATTTGTTGTTGTTGTTGTTGTTGTTTG
TTTGTTGTTGTTGTTGTTGTTGTTGTTGTTGTTGTTGTTGTTGTTGTTGTTGTTGTTGTT
GTTATTTGTTGTTGTTGTTGTTGTTGTTGTTGTTGTTGTTGTTGTTGTTGTTGTTGTTGT
TGTTGTTGTTGTTGTTGTTGTTGTTGTTGTTGTTGTTGTTGTTGTTGTTGTTGTTGTTGT
TATGTTGTTTATTTGTTGTTGTTATTTATTGTTGTTGTTGTTGTTATTTGTTGTTATTTT
GTTATTTATTGTTGTTATTTATGTTATTTATTTATTTGTTGTTGTTATTTGTTGTTGTTG
TTATTTATTTGTTGTTATTTATTTATTGTTGTTGTTGTTGTTGTTGTTATTTGTTGTTGT
TGTTGTTGTTGTTGTTGTTGTTGTTATTTGTTGTTGTTGTTGTTGTTGTTGTTGTTGTTG
TTGTTTGTTGTTGTTGTTGTTGTTGTTGTTGTTGTTGTTTGTTGTTGTTGTTGTTGTTGT
TGTTGTTGTTGTTGTTGTTGTTGTTGTTGTTGTTGTTGTTGTTGTTGTTGTTGTTGTTGT
TGTTGTTGTTGTTGTTGTTGTTTATTTGTTGTTGTTGTTGTTGTTGTTGTTGTTGTTGTT
GTTGTTGTTGTTGTTGTTGTTGTTGTTATTGTTGTTGTTGTTGTTGTTGTTGTTGTTGTT
ATTTTGTTGTTGTTGTTTGTTGTTGTTGTTGTTGTTGTTGTTGTTGTTGTTATTTGTTGT
TGTTGTTGTTGTTGTTGTTGTTGTTATTTATTTGTTGTTGTTGTTGTTGTTGTTGTTGTT
GTTGTTGTTGTTGTTGTTGTTATTTGTTGTTGTTGTTGTTGTTGTTGTTGTTGTTGTTGT
TTGTTGTTGTTGTTGTTGTTGTTGTTGTTGTTATTTGTTGTTGTTGTTGTTGTTGTTGTT
GTTGTTGTTGTTGTTGTTGTTGTTGTTTGTTTGTTGTTGTTGTTGTTGTTGTTGTTGTTG
TTGTTGTTGTTGTTGTTGTTGTTATGTTGTTGTTGTTGTTGTTGTTGTTGTTATTTGTTG
TTGTTTGTTGTTGTTGTTGTTGTTGTTGTTGTTGTTGTTTATGTTGTTGTTGTTGTTGTT
GTTGTTGTTGTTGTTGTTGTTGTTGTTGTTGTTGTTTGTTGTTGTTATTTGTTGTTGTTG
TTGTTGTTGTTGTTGTTGTTGTTGTTGTTGTTGTTATTTGTTGTTGTTGTTGTTGTTGTT
GTTGTTGTTGTTGTTGTTGTTGTTGTTGTTGTTGTTGTCGTTGTTGTTGCTGTTGTTGTT
GTCATTGTTGTTGTTGTCGTTGTTATCGTTGTTGTTGTTGTTGTCGTTGTTGTCGTTGTT
GTCGTTGTTGTTGTTGTTGTTGTGGTTGTTGTTGTTGTTGTTGTTGTTGTTGTTGTTGTT
GTTGTTGTTGTTGTTGTTGTTGTTGTTGTTGTTGTTGTTGTTGTGGTTCATGTTGTTGTT
GTTGTTGTTGTGTTGTTGTTGTTGTTGTTGTTGTTGTTGTTGTTGTTGTTGTTGTTGTTG
TTGTTGTTGTTGTTGTTGTTGTTGTTGTTGTTGTTGTTGTTGTTGTTGTTGTTGTTGTTG
TTGTTGTTGTTGTTGTTGTTGTTGTTGTTGTTGTTGTTGTTGTTGTTGTTGTTGTTGTTG
TTGTTGTTGTTGTTGTTGTTGTTGTTGTTGTTGTTGTTGTTGTTGTTGTTGTTGTTGTTG
TTGTTGTTGTTGTTGTTGTTGTTGTTGTTGTTGTTGTTGTTGTTGTGTTGTTGTTGTTGT
TGTTGTTGTTGTTGTTGTTGTTGTTGTTGTTGTTGTTGTTGTTGCTGTTGTTGTTGCTGT
TGCTGTTGTTGTTGTTGTTGTTGTTGTTGTTGCTGTTGCTGTTGTTGTTGTTGTTGGTGT
TGTTGTTGGTGTTGTTGTTGTTGCTGCTGCTGTTGCTGTTGTTGTTGCTGTTGTTGTTGC
TGTTGTTGTTGTTGTTGCTGTTGTTGTTGCTGTTGCTGTTGTTGTTGTTGTTGTTGTTGT
TGTTGTTGTTGTTGTTGTTGTTGTTGTTGTTGTTGTTGTTGTTGCTGTTGTTGCTTGTTG
TTGTTGTTGTTGTTGTTTGTTGTTGTTGTTGTTGCTGTTGCTGTTGTTGTTGTTGTTGTT
GTTGCTGTTGTTGTTGTTGTTGTTGTTGTTGTTGTTGTTGTTGTTGTTGTTGCTGTTGTT
GTTGTTGTTGCTGTTGTTGTTGTTGTTGCTGTTGCTGTTGTTGTTGCTGTTGTTGTTGTT
GTTGTTGTTGTTGTTGTTGTTGTTGTTGTTGTTGTTGTTGTTGTTGTTGTTGTTGTTGTT
GTCGTTGTGTTGTTGTTTGTTGTTGTTGTTGTTGTTGTTGTTGTTGTTGTTGTTGTTGTG
TTGTTGTTGTTGTTTGTTGTTGTTGTTGTTGTTGTTGTTGTTGTTGTTGTTGTTGTTGTT
GTTGTTGTTGTTGTTGTTGTTGTTGTTGTTGTTGTTGTTGTTGTTGTTGTTGTTGTTGTT
GTTGTTGTTGTTGTTGTTGTTGTTGTTGTTGTTGTTGTTGTTGTTGTTGTTGTTGTTGTT
GTTGTTGTTGTTGTTGTTGTTGTTGTTGTTGTTGTTGTTGCTGTTGTTGTTGTTGCTGTT
GTTGTTGTTGTTGTTGTTGTTGTTGTTGTTGTTGTTGTTGTTGTTGTTGTTGTTGTTGTT
GTTGTTGTTGTTGTTGTTTGTTGTTGTTGTTGTTGTTAGTTGCTGTTGTTGTTGTTGTTG
TTGTTGTTGTTGTTGTTGTTGTTGTTGTTGTTGTTGTTGTTGTTGTTGTTGCTGTTGTTG
TTGTTGTTGTTGTTGCTGTTGTTGTTGCTGTTGTTGTTGTTGTTGTTGTTGCTGTTGTTG
CTGTTGTTGCTGTTGTTGTTGTTGTTGCTGTTGTTGCTGTTGTTGCTGTTGTTGTTGCTG
TTGTTGTTGTTGTTGTTGTTGTTGTTGTTGTTGCTGTTGTTGTTGCGTTGTTGTTCGTTG
TTGTTGTTGTTGTTGTTGTTGTTGCTGTTGTTGTTGTTGTTGTTGTTGTTGTTGTTGCTG
TTGTTGTTGTTGCTGTTGTTGTTGTCTGTTGTGGTTGCTGTTGTTGTTGCTGTTGTTGTT
GTGTGTTGTTGTTGTTGTTGTTGTTGTTGTTGTTGTTGTTGTTGTTGCTGTTGTTGTTGC
TGTTGTTGTTGTTGTTGTTGTTGTTGTTGCTGTTGTTGTTGCTGTTGTTGTTGTTGTTGC
TGTTGTTGTTGTTGTTGTTGTTGTTGTTGTTGTTGTTGTTGTTGTTGTTGTTGTTGTTGT
TGTTGTTGTTGTTGTTGTTGTTGTTGTTGTTGTTTGTTGTTGTTGTTGTTGTTGTTGTTG
TTGTTGTTGTTGTTGTTGTTGTTTGTTGTTGTTGTTGTTGTTGTTGTTGTTGTTGTTGTT
GTTGGTTTTGTTGTTGTTGTTGTTGGTTTTGTTGTTGTTTGTTTGTTGTTGTGTTGTTGT
TGTTGTTGTTGTTGTTTATTTATTTGTTTGTTGTGGTTGTTTGTTGTTGTTGTTGTTGTT
TGTTTGTTGTTGTTGTTGTTATTTGTTGTTGTTGTTGTTGTTGTTGTTGTTGTTGTTGTT
GTTGTTGTTTGTTGTTGTTGTTGTTGTTGTTGTTGTTGTTGTTGTTGTTGTTGTTGTTGT
TGTTGTTGTTGTTGTTGTTGTTGTTGTTGTTGTTGTTGTTGTTGTTGTTGTTGTTGTTGT
TGTTGTTGTTGTTGTTGTTGTTGTTGTTGTTGTTGCTGTTGTTGTTGTTGCTGTTGTTGT
TGTTGTTGTTGTTGTTGTTGTTGTTGTTGCTGTTGGTTGTTGTGGTTGTTGTTGTTGGTT
GTTATTGTTGCTGGTTGTTGTTGTTAGTTGTTGTTGGTTGTTGTTGTTGGTTGTTGTTGT
TGTTGTTGTTGTTGTTGTTGTGTTTGTTGTTGTTGTTGTTGTTGTTGTTGTTGTTGTTGT
TGTTGTTGTTGTTGTTGTTGTTACTGTTGATGTTGTTGATGTTGTTGCTGTTGTTGTTGT
TGTTGTTGTTGTTGTTGTTGTTGTGGTTGTTGTGGTTGTTGTGGTTGTTGTTGTTGTTGT
TGTTGCTGTTGTTGTTGTTGTTGTTGTTGTTGTTGTTGTTGTTGTTGTTGTTGTTGTTGT
TGTTGTTGTTGTTGTTGTTGTTGTTGCTGTTGTTGTTGTTGTTGTTGTTGTTGTTGTTGT
TGTTGTTGTTGTTGTTGTTGCTGTTGGTTGTTGTGGTTGTTGTGGCTGTTGTTGTGCTGT
TGTTGTTGTTGTGGCTGTTGTTGTTGTTGTGGCTGTTGTTGTTGTTGTTGTTGTTGTGGC
TGTTGTTGCTGTTGTTGTTGTTGTTGTTTGTTGTTGTTGTTGTTGTTGTTGTTGTTGTTG
TTGTTGTTGTTGTGGTTGTGGTTGTTGTGGTTGTGGTTGTTGTTGTTGTGGCTGTTGCTG
GTTGTTGCTGTTGCTGTGGTTGTTGTTGTTGCTTGCTGTTGTTGTTGTTGTTGTTGTTGT
TGTTGTTGTTGTTGTTGTTGTTGCTGTTGTTGTTGTTGTTGTTGTTGTTGTTGTTGTTGT
TGTTGTTGTTGTTGTTGTGGTTGCTGTGGTTGTTGTAGTTGTTGTTGTGGTTGTTGTTGT
TGTTGTGGTTGTTGTTGTTGTTGTTGTTGTTGTTGTGGTTGTTGTGGTTGTTGTGGTTGT
TGTGGTTGTTGTGGTTGTTGGTTGTGGTTGTTGTGGTTGTTGTGGTTGTTGTGGTTGTTG
TGGTTGTTGTGGTTGTTGTGGTTGTTGTGGTTGTTGTGGTTGTTGTGGTTGTTGTGGTTG
TTGTGGTTGTTGTGGTTGTTGTGGTTGTTGTGGTTGTTGTGGTTGTTGTGGTTGTTGTGG
TTGTTGTGGTTGTTGTGGTTGTTGTGGTTGTTGTGGTTGGTGTGGTTGGTGTGGTTGTTG
TGGTTGTTGTGGTTGTTGTGGTTGTTGTGTTGTGGTTGTTGTGGTTGTTGTGGTTGTTGT
GGTTGTTGTGGTTGTGGTTGTTGTTGTGGTTGTTGTGGTTGTTGTGGTTGTTGTGGTTGT
TGTTGTTGTTGTTGTTGTTGTTGTTGTTGTTGTTGGTTGTTGTTGTTGTTGTGGTTGTTG
TTGTTGTTGTGGTTGTTGTTGTTGTTGTGGTTGTTGTTTGTTGTTGTTGTTGTGGTTGTT
GTTGTTGCTGTGGTTGTTGTGGTTGTTGTGGTTGTTGTTGTTGTTGCTGTTGCTGTTGTT
GTTGTTGTTGTGGTTGTGGTTGTGGTTGCGGTTGTGGTTGTGGTTGTGGTTGTGGTTGTG
GTTGTGGTTGTGGTTGTTGTTGTGGTTGTTGTTGTTGTTGTTGTTGTTGTTGTTGTTGTT
GTTGTTGTTGTTGTTGTTGTTGTTGTTGTTGTTGTTGTTGTTGTTGTTGTTGTTGTTGTT
GTTGTTGTTTGTTGTTGTTGTTGTTGTTGTTGTTGTTGTTGTTGTTGTTGTTGTTCGCGT
TGTTGCGGTTGTTTGTTGTTGTTGTTGTTGTTTGCGGTTGTTGCGGTTGTTGCGGTTGTT
GTGGTATTTGATGCGGTTGTTGCGTTTGTTGCGGTTGTTGTGGTATTTGTTGCGGTTGTT
GTGGTATTTGTTGCGGTTGTTGTGGTATTTGTTGCGGTTGTTGAGGTATTTGTTGTGGTA
TTTGTTGTGGTATTTGTTGTGGTATTTGTTGTGGTATTTGTTGTGGTATTTGTTGTGGTA
TTTGTTGTGGTATTTGTTGTGGTATTTGTTGTGGTATTTGTTGTGGTATTTGTTGTGGTA
TTTGTTGTGGTTGTTGTGGTGGTAGTGGTTGTTGTGGTTGTTGTGGTTGTAGTGGTTGTT
GTGGTTGTTGTGGTTGTTGTGGTTGTTGTGGTTGTTGTGGTTGTTGTGGTTGTTGTGGTT
GTAGTGGTTGTTGTTGTTGTTGTTGTTGTTGTTGTTGTTGTTGTTGTTGTTGCAGATTCC
CCAAAAAATCGGCGATTCCCTAGGAATTGCATTATGGCAAAAATATGAAATCCATATCCA
TGAGGTTACCCTGGCATTTGTACTTTTCATTCTTTTATTTTTATAATTCCCACGGAATTG
CATTTTTCCTGACTTTCGGCCTAACATATAGACCCCGCTTTAAAAATGTTTTGGTAGGAA
ATATTTAACTGCCTTTCTGACAATTATGGCAGGAGTCACGATTCGAAATTTATTATTGGA
TGGTAGTGTCTGAGATGTTTTGATAGAGTCTGTAGACTGGTTATCTAAAATAATAAGATA
GAGTCTAGAGACTAGTATTTTATTGATCGAAGCGTTTATAGACTATCCCAAGGGATTGAA
ATTGTCTATAAACTAATCAACAATTTGTAATCCAGAGTCTATAGACTAATGTAATAAAAA
AATACAACAGGGTCCATAGACTATCACCTAATATAGTTAAGTCTATAGACTACTGCTGTC
GCAGACATAGTCTATTGACTAGTGAGTGATTTGAAATACAAAGTTTATAGACCCCTCCTC
TATTCACAAGTGTCAGTCACAAACAGTCTGTAGACTCATTGAAATGGGATGTGGGGGTCT
ACAGACTAATTGTTGTAGTCTATAGACTGACACCTCCCTTTTGATGAGGCTATAGACTGT
CTTGGGGGGGGGGTCTATAGACTCTTGTGTGATAGTCTATAGACCCCCCATGACAGTCTA
TAGACAGGGGGGTCTTCAAATGGTTTTTTGCCAAATTTCCTGGAGTCTAGAGACTCGAGG
GGGTCTATGGACTAGAGGGGGTCTATGGACGGGGGGTCTAGAAACGGCTACTAACACATA
CTTGAACATGAGTGTGAAAATATTTTTGATTTCCTGTTCACGTTCACAAAGCCCTTTCTC
AACATTGCATGGAAGAGTTCATGCACAGAAAATGGTTATCAGCACAATTCTCAACCTGAC
CTAAAAAAATTACGTTCTTGTGCATGAACCTTTTTTAGATGCTTTGTTCATGAAATCATC
AAGACAGACTTAATCACTAATTTCTGTCATGTGCACACACAGAAAGGGTGGGAGCTCTTT
CACTGAGTAAAATGGTACTAAAATTAGCTAATTCTTGTGTTGTGTTTGGCTATGATAAGA
GAGGGAGATACACACAAACATGAACACAGAAAAAAAATCATGTTCATGTTCATGTCCTTA
TGATAAGGATGGGCATAAGGCGCTGTCTTAGCACTCGAACTCATACCCAATTTTTTGATC
TCGCAACAAGTTGTGTGAAAATCAGTCTTAGCGTTCGTCACCACACAATCTCAACTGCTT
TGCTGGTACCACAACGATGTATAAAAATGTCCTCCTTTGAAACAAGGGAATGAGAAATGG
GAGTAGCCCTTCAAGTGAGATAATTCTTAAAAGTGTATACTTAATGTAAAAACATGCACT
AGTACAGGCATTGTTATCCTATTACTAGTGTATTTTTCTACACTAGTATAGATTTTTTAA
GTCAACCATCCATCCACCCTCTCATGTTCACTCTAGTAATCTCTAGCATGTCATTTCTTG
CACATTACCCCTCTCGATCTAAATCACCGCTCTCATTCTATTGATCCATCGTATCCCCAC
AAAATGCTTTGCCGCGTATGCAATCATGACCCATGCAAGGACCTCCTGTATTGTGAGGTG
ATTGTACAAGAATTGAGCATGCTTCCTGACTGCATGACCAGCAGCAACAAGTGTAATTGA
TGGATTTGGAGAACACATAACGCTTGGGCAACGTCACCACATCTGCATCCCCGAGTGTGT
TGTTTTGTTAATCTGCAGTCTATGTCCCGATGAAAATAACAACTACACCAGCTTCCATTA
CAATGACAAGGATGGTAATGAAGCCCCAATGATTCAGTTGTATCCGTTCTTCCCAATGTT
CAAGGTGGGAACATTAATTTTGAGGCAAGAGAAAGAGTTAAGATCTGTGTCTCTGTCAAA
AATAGCAAATTTAATATCACTGAGGTTCAAGCATTTATTGTTGAGTCATCTGTGGAAGGA
TGGAGCATAACTTTCTGCTGAGACAGATTCACAGATGCAACAATTGTTATTGCTCAGCAA
ATGAGACCTGGCATGAGATTTTTGTTTACTACATGATGAATGACAACCACTACACTCAGG
TTATTTACTATTTACACAGATATTTGAACATGATCATAAAATAAAAGCAAAGGAAATTGT
AATTTTTGTTAACTTCTTTACAATCTTTTTCTTTACTGCCTTTACAATCCTTTCCATTAA
TCTTTTTTCTTGACATTGCCTCCAGCCCATAGTCTACTCTCGCAAAATTGTACAACACAT
GTGAAGTTCTCCTCCTAATCATCATTGTTGCCTGCACAGAATTCCAATAATTCATCATCT
AGATTGGATTCATATTCATTGGGGAATCGTTATCAACAGTTTGATTTTTGTGTGCCTCCT
TTACAGAAAGGAAGAAAGCCTAAGTGCTCAGAAGCCCTTTATGCAAAGCTAATGTACATC
CACTTGGCCTTAAATTATGTACGGCATCTTCTTGAAAGGATGTACCGCGAGAGGTAGGAT
TTTTTTTATTGTTCATGGTTATCGTCTGCCATTCTTGAGTTTGTGGCAGATCATCCAGTG
GAGGGAGATCAGGACGTTGAGCTGTACATGATAAAGCTTGCCGATGGATGTTCAAAAACA
ATGTTTGTCGCCATTTCAGGAGGGTCCTTTGCTTGAGGAGGGGATGCTGGGGGGTAGTTT
CATTGGAAGTGACATGGATGTGGTCACTTGAAAAAGGGCAATATGTGATACAAAATGGGG
ATCATTTTAGTGCATTTTTATGAGGAATTGAATGACTGTGTCAGATTTATCTGAAATGTG
ACAGAAGATGTTGAACAAGAAAATGAGTCTATTCTATTGTGCGTTTCGAGACTAGCGTCT
GTACTAGTGTGTGTTTTTACATTAGTACAGCTTTGAGGGTTTAACAACCTTCAAGCATGA
CATAGGAATTAAATATTAGTTTGAGAAGTTTTTGTAAAATGATATTCGAATCTTATTTGA
ATCTCATTTCAACCAGACATATGTGGGAACTGAATATGAATTTAAACAGTGAGCACATGG
AAGTGTGCACAAGAAGTTGTAAACAAAGTTGTGTGATGGGGTGGATTATTGACACAAATA
GTTGTGTGAGCTCAGACTGGGACTTTGTAATGAATATCCCAATTCACCGATCTGAATTCC
CGACAGAATGTTTGGTAAGCACCATTTTACATTCGACTTGACTTTGTTGGTGCAATCAAT
GGCAATCCCAAGCCAATGGCGTCCGATAGGGCAATAGTCCAATCATTTTTTTCCTGCCAT
AACATTTTTTTCTCTCCACTTCTCCTCCACGTCAACTTATTCTTTGCCAGGTCATTGTAG
TTCCCACCACTTTCAATCCTTCTACTGGAGCTAAGCGTAATATGTCAATCTGAAAACCGA
TTGGTCAAATGAACATCAAGAGGAAAATAACTTCCAATCAGAGCTCCAATTGGACTGTCT
GACTCGTGACCGAACTGATTGACCTGTCCAAAAAGTATGCTCGATTGGATTGTAAGCATT
CATTGGGGCCTACAAATCACCGATTTATAGTATCCATCATCAATCATTCAATCAGGCTCG
CAAGACTCACTCCAATGCAATAGGATTGGTCAATTGGGCCTACGAAGTCCCAGCCTCACA
ACTATTTGTGTGGGACGTCTGCCAGTTGTTGGAAAAGATTGTGTGAAAAAAGAGCTGGGG
TCAAAAGTTGCAGAAATTTGAATAGGACATCATGAAATGTGTGAAAAACGGAGTTGCGTA
GAGTAATAAGACTGCCCCTAAAGTTGTAGTCCCAAAACTCTCTTAGGGCTTAGTTTCACA
AATATTGAGTACCAGTTTAACTGTAGTACTGGAGTGTTCCATCCATCTAGAATTTGTACA
TAACATACCATATTCTACAGGTCCAAAAAATAAATCGCATCACAATACTTCCATACCATG
AGGATTTCCGCCTCCCCCACTGCATCACCTTGAGCATGGCGAATATTGTTGCAACATCAG
ATCCACTGCAATTGCCCTCATTGCAACATCTCCTGCGACCATCTTACTGTCGTTTGGTTC
TGTCACATTTGCTGTATTTTACGAGAAATCGCACCATTTAAAAACTTTTGTTACACCACA
GCCATCGCAACACGTAGGAGGGAAGTTGGCAATCTAGGACATGTAAGTGTTTTTTTAGTG
TTTATCACCCCATTTATCGTACAAAACTATTGCCTCATTGATGCCTTCAACGTTGTTTCT
TTCTGTGTGGTCCTAGGTGGACTGGTCATCAGGCTTTGGTGGTGACCTTTTGCCTGCCAA
TGTGGGCAACACCAAAATTAAAGGTGAGTGCTCTTCCTCCACCATTTCATCCATTTTTTC
CAGCTTCTTCCTCAAATCTTCTCTTTCCTCCCGCGATATTTTAGTAACAACACTATTTAC
CTGTCTCTTCACTATAATCTGCTGATGCCTCCCCAGCGCTATGCTAGCTGAAGTGATTGG
CTTAGAGATTAGTTTAGACAAAATTCCTTCATCGTTTTCACTCCATTAACTCTATTCTGC
CTGGACCACTATCAACCTTCATGATAACTCTGATTCCTCTGACATCTCAAGCATCCGGGA
ACAATGGCACAATAGAATTTAAAAGATATGACCTGAATTCTCTCTCATCCATTCCACCTT
CTAAATTCATTCCTAAAGTGACTGGCCACTCTTTTTCACAGTCGGCTCCAAATGTACCTT
TAATTTTAGGGAAAAATGCAATCATTCTTATGTTAACATGTTGAGTGTCTTCTGATTGTC
CCATCCTCAAGAATTGGAAGTGTGACAGCCTTGGTTCTCCAGCAGCAGTACTACTGGCCC
TCAGAATCAACTTCAGCAAATCCCAACTCCAACAAATCTCTCTCCCAATTATCAAACCAA
GACTTTATATTGAAATAGGTTGTTCAAAGAACACATTGTTCTTCCACATTGTTGCTTCTG
CTGCTTGTAAGTTCCAAGGCTGTAGATTTCAACAAGCAATTCCATAAATTCTTACAATCC
AAAACAATGACAGATTTTGTACACTTTTTCAATTGCTCAATTAGTTTTTTGGTAGTGATC
CCAGTGCCGTGACCATTTAGTTGTTTTATTTGAATGTAACTCTCAAAAGCATTGCAAAGA
TTGTCATATATAGAGGTTGGTCCTGTTCGGGATTCCGGGAACGGGAGGCAGGAATCCCGG
TCCGGGAAGGCCTTCCCGTCCCAAGGCTTTGCTCCCGGGAATTTCGGGAGAAGGTTTACT
TACGTATGTGTATAGTAGAGGCTTTTATTTTCTACGTAATTACATTTGCTGCACCACGTA
GTACGACGAACGTGGGGCTGTCACTCCGTTTATGTAGTGATCCCGGCTAAATCCCGTCTT
TAATCCCAGAAGGGATCCCGTATAGGTACACCGGAGCAATTCCCGATCCCATCCCGGTCT
CGAGACCCTCGATTCCAGGATCATCCCAATCCCAAAAAAATCACCGGGAAGGGATCGGGA
CCAACCTCTAGTCATATATCAATCTGGGTGCAACTCCCTCCTGTCCTTTCTTTTTTGGAC
TGACACCAATTCAATCTTCAGCCAGCTCATGCTGTAGTACAATTTGAAATTTCAACTCCA
TACTCCCCAAACATTTCAACTCCATACTCCCCAAACACCAGCTTGCTAATCCCTCTGGCT
TCGGCTGCTCCTTGTTAGCATATAGAGAGGTGGCTCTTGTGTGTGCAGCTTTGCGATGAA
ACTTCATTTTCAAAGCGTTGGCACATTTCTTCGGCAGATGCGAGCTTAATCCTCTTTGGT
TTAGGAAGTGCTTACCGTTGGAGTCAGAGTTGACAAACTTGATGGAGAAGAAGAATCGGC
AACATTTATTGCCTGTGTAGGTGGTGCTGATGCTCTGTGTACTTTCATCTGGAGAGTACA
ATTGCAGTACTCTCCTCGAGCATAAATATTGCCACTCTCATTGCCTCAGGAATGCTGAGA
GTTGGATGTTCTGTTCTGGCCTTGGCAGCCCTCTTGCAACAAGAGACTTAATCTCATCAT
CACTCCTAGTCATTTTATGAGTCAGGTGCACCTATGTTTCATGATTATTTGCGTCAACAG
AGAAGATATTGACAATGTAACAAGTGGACACAATGAAATGGTCGCGTATTTTTTCACAAA
CATGCACCTTCGAGCGTGATTTTGAATGGTTTGCAGGGGTCAGACACCCATTGACCCATA
TACCAATCAAAAGATAGTTGAGGGGAGGACAGACTTGATGTGCACAGAAGGAAAACCAAC
AGGTGTGGTACCATGCAATACGGCTAACTAAAAGTAAATAGGGTTAGTTTCAAGGTACCA
AATTTTTTCACCCTCTTGAACAAACTTGGCTCAAGTATAAGAATGATTTTCAGACAAAAA
TCACACAGTGATATCATCTGGCCCTCATTTGCTGTGTTTAGTTGGTGCAGGCAGAGTAAA
AAATCACAACCATCAAGCAGCCAACAAAACACAGCCAACAAAATAGGTCCGACAGAGAAT
GAGAGGAGGATGTGGCACATGAGCATGAAATATGGTGGCGGAAGGGGGTGTAATGTTGGG
CGTGCAATTTGTTTCCTACCTGCTATATTCAACTCTAACCGTTGGGTAGAAAAAAATGCA
CCCCAAAAGCACATACTCATAACCTAAACAGACTATGATGTTTGGGGCGGGTGTGATTTT
TTTGTCTGTACGAACACTCTAACAAATGTCAAACGAAACGTTTAATTGTACATCCACTGT
TGTTGTAAAGCTAGTACATACTTACACAAGGACTTAACGTAATTATGCACTTAATCAGTA
TTATGCACCTAAGTATGTGCAAGCAAAGCCTCTCACTGCAAACAAAAAACACCAGTAACA
TCTCCGTACACTGGAGTGTACAGGGAGGTTACCGGAGCCCCCAGAATGGTATATTCCGGT
AACCTCCCGGTACACTTCTGTAACCCTCCGGTACACTAGTGTATGGGAGGGTTACCAGGA
GTCTACCGGTGGGTTACCGGAAATTCGAGACCTAAAGCAGCTTTTGGATTTATTTCTACG
TACGATAGGAATTGGTACTTTTTTACAGGAAAACAGACTTCTCAGTAAGTCTTAGAATGA
ATATCAATCTAAGTAGTGGCTATAACTGCATTACTTAGTAGCTAAAAAAATGTTAACCGG
TGGCATACCCAAAGTGTACAGGAGGGTAACCGACAGGCTCTTCAGCGATCACTCCCATGA
TCTGGGGGCTGCTTTGCAACAAGTCTTGTCGATTTATGTGTAGCAATGAACTCCCATGTT
ATAAGGGCTGTCCCGATCATGAAAGAGACTCATTGCATGCGACTCCTCCTCATCCTCAGA
ATCAAACTTGGGCAATATTTCTCATGCCCTTGCGTGCCGCGCTCGCTTCGGAAAGCACTT
ACTACAAAAGTCGTGTCCGTGCGCGTGGCGTGCTTGCTAACTGGCGGCCACTGTTACAAC
TTTTTCCTTTGTTCGGGCTCCTGTCGGTGCTAAAAAACTTGCAATGGCTGCTAGTAACTT
ATCCTTACTAGTAAAATTAATCATACTTCACCATATAAATTCTGGGCCCTCCCCTTCATC
CTCCAAAAGAACAAGCCTTAATGCCACATAGGCCACAATTTCAGCCCCAAGCTAAAAACC
GATACTGCGGACCATCCGCACCAAGGTAGAAGAAAATTAAATATGTAATTGAAACTAAGC
TGAAATCAAAACAATTGTAAAATGGTTTGATTTCATCATAACTCACCTTAAAAATTTACA
TGCCGCTACCAATTGTTGTTGGCTATATGGCGGTGCCAGACGGGAAACCAAACTCAGCCT
GTGGGCTGAGTTTCGGCCGTTCCCGTGGCTGGCTCGAAAAGGAGGCAGATATATGGAGCC
CCCTGGGTCCGTCAGACGAAACCAAGTTAGTTAAGTGTTTCGTCTGATGAAACGGATCAA
GGGTATGTTCAAATACAGACATGAATATAAGATAAAAGGTATCCCATTTTGCTTCCGATC
TGACCGGAGATCGTTTTAACTATACTTACGAATTAACATTTGCTATGTATATATTTAAAA
ACACATTGCTTTTCAGGTGTGCTGAGGCTATGTGGTAAATGTTTACATGGCATATCTCTG
GACAGGGGGTCAATTCCCTCTTTTGTCTCTTTATCGATGCATGATTTCGTCTTACGAAAC
CATGTTTACTAGTGTAAGCATGCAAATTTTTTATTTCTCTAAGACTTTTGATTTCGTCTT
ACGGACCATGTTTACTAGTGTAAGCATGCATTTTTTTATTTCTTTAAGACTTTCGATTTC
GTCTTACGAAACCATGTTTACTAGTGTAAGCATGCATTTTTTTATTTCTCTAAGACTTTT
TGGTGATTTCGTCTGACGAAATGTGTTTTCGATTTGAATTTGTTTTTAAATCTAGTGGAT
ACCTTTTCTTGAAATGGTGTCAGTTGGACATCTAACTGACACCTAACTGACAAAAATGCT
TCGTCTGACGAAGTAGTTTGTTTCGTATGACAAACCCAGGGGGCTCCATATAACTGCCCC
CAATTGAAAATTTGATGTAGGAAAAACAAGCGTGAAAATTATTGAGTTCATAATGACTCA
CCCTGAAAGTATACCTGCCACTGCCAATGGTTGTTGGCTAAATGGCCATGCAAGGCGGGA
CGCCAAATTCAGTCTGTGGGCTGAGTTTCAGCCATTTCACCAGGAGGCCTGTGGTAAATG
AATTGAAAACAATTGACATGTGCCGTGTAAAATATAGTGAAAAAAGGTTGAGTTCATCAT
AACTCACCCCAAAATTATGCCCCCTGCTGCCAATTGTTCTTGGCTACTCGGCGGTGCCAG
GCGGCAGGGCAAACTCAGTTTGTGGCCTGAGTTTCAAACATTCCCGTGGTAGGCCTGTAA
ATATTTAATTGAAAAAAATTGACGTGTGGCGAGTAAAACTTGGTAGAAATGGTTGAGTTC
ATTAGAACTCAGTCTATAAATATACCTGCCGCTGCCAATCGTGGTTGGCTAGATGACGGG
GCCAGGCAGGTAGACTAACTTAGTCTGTGGGCTGAGTTTCAGCCATTACGCCAGTAGACC
TGCAAATGTTGAATTTAAAAAATTGACGTGTGGTGAGTATAATAATGAAAAAAGGGTGAG
TTCATCATAACTCACCTTTAAAAATTGGCACGCCACTGCAAATTGTTTTTGGCTACATGG
CGGTGCCAGGAAGGAGGGCTAACTCAGTCTATGGGCTGAGTTTCGGCCATTCGCGTGGTA
CACCTGTAAATATTTAATTGAAAAAATTGACGTGCGGTGAGTAAAACTTGGTAGAAATGG
TTGAGTTCATCAGAACTCACTCTATAAATATACCCGCTGCTGCCTATTGTGGTTGGCTAG
ATGACGGGGCCAGGCAGGTAGACAAACTCAGTCTGTGGGCTGAGTTTCGGCAATTTTGCC
AGTAGGCCTGTAAATATTTAATTGGAAAAAAATTGACGTGTGGTGAGTATAATAATGAAA
AAGGGCAAGTTCATCATAACTCCCCTTCAAAAATTGACACACCGCTGTCAATTGATCTTG
GCTACATGGCGGTGCCAGTCGGGAGGGCTAACTCAATCTATGGGCTGAGTTTCGGCCATT
CCCATGGTACACCTGTAAATATTTAATTGGAAAAAAATAGATGTGCGCTGACTTGAATAA
TGGAAAAAAGACAAGTTCATGAGAACTCACCTTAAAAATTTAGCCCCCACTGCCAATTGT
TGTTGTCAACACGATGGTGCCAGACGGGATCCCAAACTCAGTCTGTGGACTGAGTTTTGG
CTGTTCCCATGATGGGCTGGTGGGGTATCAATGTAATTGAAAACAATAGAGTTGATGGGA
AAGCAGTGAGAGTGCACCCCCCTACAGTTGCTGCTGGTTCAAGCACCTGTGTTGTAGTAG
GGTAGGTATTGTATAATATGGTATGCTGTAGGCAATAATGTCGTGCAAGAGTGAGGTACA
GTGATACAAAGGAATAAGCACCAATCATGTAGCCACACGGTATGAATTTCAGCCCTATGT
GTTATTCTTGTGTTCTCATTTTTTGGCGCAGCCACTTCTGATAGTACAACTAAATGGCAT
ACTTGTGGGACAGGAAGTCTCAACATTCATATTTAATTCCACACGGAGAGTGTTTAAAAA
ATGACAGAACATATATATGACATAGGCCAAGAATCTGGAGCTTCCAGCTGGAACTCCATA
AGTCTCCTTCACATTGTTTGATACAGAGGAAGGACTCAAAAGTCATAAGATATGAGTTTC
TCAGAAATCATATCCAAATAGGATTTTCCTTCCCAGAACTCCACCATACACATTGTAGGT
GTTTTCTTAGGTTGAATATCCAATGGAAGATTTCCTTCTCAGGAACCTTCCCATGGGACA
GTTCCTTTGGGCAGTTGAATATGAGCCAGTCATGGAACTGCCACAAATCACTGCCAATCT
CTCCCATGATCATTTGTGTTTTTATGCATGAGATAACTAGTATCTCATTCATCAGTTGTA
CAGTAGTATTAAGCTCATAAAAACAAAGTCAGCAAAGTCTACAACAAGATTTTTTAAATA
CTTTCTGGCTTAGGTCACTATCAATTGATAACCTACTCGAAGCGAATTTTTTGGACCGTC
TGTCCATCGCCGCACTGTCCTTCGACCGTCCGTCACCGTCGAGCCGACCACCGTCCGTTC
AACACCGTCGCGTCTGTCCTCCGACAGTCCAGCGCTCAGCATCCACGTGTTCGCCCGCCG
AGCCACCGTCTTTTCGTGGCGCCGGTAAGTAGTAGCACCACGCCTGCACTACGTGATCCC
GCCGCCAACAAGATTCGTGCCAATCGTGTCTCCTTCGAGTGCGAACCGCCACAAAGCTCC
TACAAGACCCTTTTTCCTTGAACAAGTCGGAGCAGCCCTCTCAAGAATGTCTGCTGAGAA
AATAGCCCCTATAGGGCTTAAGAACCAAGAGTGCGCGAGCGGAAGGGGTGGCGAGAAAGC
CCCTATCCGTTATGTGCCGGATCGGGACCCAGTCCAAGAAGCTTTGGACCTCAAGCCTGA
GACCCTCAAGTGCACCCTCGCAAATGGGTCAGAAACCCGAGTCACGGTTTGGTCCGACAC
GGTACCAACGAGCAGTTTGTACTGCACGTGAACAAGGCGTATAGTACCGCCAAGAAAATG
GGTCTAATTCCCGCCTGCGATGATGCCGAAAAGGCATATGACTCGAAAAAAGGTGATTGG
AAGGCTGTTCTACGCGAACTTGCCGATGACCCCTCAGCAAGACTGAGAAGGAGAAAAAGA
CCGCAGAGTCACTCTCCCTAAAGGCCGACATGCTCGCCTTTAAGGACAAAAATGACCGAC
TCGGCCCTAGAAGTTTTTCAACTCTACGCCAACCTTCTCACTGAGGAGGCACGTCAGCCC
TGGGACTTAATTGTCAAGGAGCAGACAGAGTCAAGTCCCTTTCATGACATCTTCGAGTCG
AAAGGAAGAAGTCACCGGGCAAGACGTCCGAGTCATTCAGGAGGTGCCAGTTACTCCACC
TCCAATCGTGTTTCGCACATGACGCAGGCGAAAATTTGAAATTCTATATTTCAAATTGCC
TCAAGAAGCCCAACAAGGTTCGGTGCGCCAGTTTGTGCAGCGCGTGATGCAGCTGAACAA
CTACGTGGAAGACCTCCCGTGCTTGTATTACAGCCCGAAGCGCTAGTACACAGACCCAAC
AGGTCTACTCCTTCACTGACGCTGAACTTGCATGCCACATATTGCGCATGTGTCCGTTGA
AGTGGCAGGACCAGTACCACTTGCTTGAGAAGTGCTATCCCGAAGGGGTTAAGCCTCTAT
TGCTCATTCTTGAGCGAATTGAGGTGGCGCACCCAGTGGATGAGAGGCAGTCGCCTTCTA
AGCCTGCAAAGGCCCAAGGAGCTGAACAGCCCTCCAAGAAGTTCGCGCTAGGCGCACGAA
TTCCCAAGAAGCCCAAGCAAGCACGCACGGAGTATACGCGCGTAGACAAGAACTGCGAAG
CTATGCAAAAGCATGGGGCGCACACACCACGCATAACACCGCGGAGTGTCGCCGGTACAA
CAAAGACGGAACTCCTACGCGAGGTACTTTCGGGCAAGCTGCACGAAAGTCCCGCGAGGA
TAGTCGCCCCAAGAAGTCCTACGCCCAGGTCTTGGCTCGCGTGGAGAAACTTGAGAAGTC
TCTCAAGAGAGCCAACAAAAAGGCAAGAAACGCCGCCGTCGCGAAGAAAGTGACAGCGAT
TCCGACTCATCCTGAAGTGTTGGGTCGGGTAGTACCGGGAAAATGAAAATAGTTGTAAGA
AAATTAAAACTAACCACGAAGTTAGCCAATTACACTACCCCTGGTCCGATAAAAACTACC
AGTAAACCAAAATTAGAATTAAATGACAAAATTTTAATTCGGATTATTCGAGTCCCTTAG
TGGATGTAACTTTGAAAAATCTCAAAGACACCTCGAACTTGTCCACTAACTTTGATGTAG
ATCCCAACTCAGTGAGGGACACCCTACATGAATCAAAGTCAATTGAGCCATCTAACCCAC
AAAAATCAATGGACTCAGTAACAGCAGTACTAGCTGTACAAAAATTAGCGACTGGAAGTC
AGTCCTCGACAAAACTCAAACACTTGTCCAGGAGTCGCAAAAACAACTTCTTGAGAGTAC
TATTGGACACTGGTTCCGATGGTGACCTCATGTTCCATGAAAAAGGAACCACCAAGCGCG
TTTTCCTACTTGACTAGGCAGGTGTCAAAGTCTTGGCACACGCCGAATGGGTGCTTCCAA
ACCAAAGGAAGAGGCGGTTACTCTAAAATTCCTAGAGTACTCCAACAGCAAGGAATACAC
AGTTAAACCTGATGTTGTGGAGTATGATGGTAAAAAGATGGCTAAGCCAGCGCTTGACCT
CATCTTAGGTGTAAAAACACTAAGAGAGCTTGGAATTGTTCTAGATTTTCGAACAAAGGA
TATTACCATTGATGAGATCATCTTGCCGATGAGAGACATCAACAGTCTGTCAACTAGCTC
TAAGATTGAAAAAGCTTGGTCAGTTAACCACAGCATGATTCATGAACCACGTAGTACTGA
GGAAGCCACTCAGCGTGCAGTTCACATCTTAGATGCAAAATATGAAAAAGCAGACCTCCA
ATCAGTTGTTGACAACAATTGTCCTCACCTTAGTCTACAAGATCAAAATAAGTTGTTGGA
GCTCCTCCGTAAATATGAGGACCTCTTTGATGGTACACTAGGTGATTGGAATACTGAGCC
TGTCTCCTTCGAACTGAAGGAAGGTGCAAAACCGCACCATGGCAGAGCCTACCCAGTGCC
ACATTCAGTAAAAGAGACTCTCATGAAAGAGCTCAAAAGACTATGTGACCTAGGGGTACT
ACAGTGGCAGCCCGCATCTGAATGGGCTTCACCATCATTCATAGTACCAAAAAAGATCAG
ACTGTACGCTTCCTAAGTGATTTTAGAGAAGTAAACAAAAGGATAGTTAGAAAACCATTC
CCGCTACCTAAAATTAGTACAGTCATGCAAGAGTTAGAAGGTTTCACTTTTGCCACAGCC
CTTGATTTAAACATGGGCTACTACACCATTAGGTTGGATCCAGATGCATCCAAGATCTGC
ACCATTATATTTCCATGGGGTAAGTACTCTTACCTCAGGTTACCAATGGGAATTGCTGGT
TCTCCGGACATATTTCAATCAAAAATGACGGAACTAATGGCCACCCTTGAGTTCGTAAGA
GCTTACATTGATGATCTACTATGTATCACCAAGGGAACCCTGGAAGACCACCTGGCTAAA
TTGGAATTGGTCCTCTCCAGACTGCAAGATGCGAACCTAAAAGTAAATGCTCGCAAATCA
AACTTCTGTGCCATTGAAACAGAATATCTTGGGTACATCCTCTCACGAGAGGGAATTAAA
CCACAACCCAAGAAGGTACAGTCGATACTTGCACTGACACCCCCCAAAAATGTCAAAGAC
CTCCGTAGATTTCTTGGCATGGTCCAATACTATCGAGATCTTTGGGCACGGCGCAGCGAA
ATGCTTGCCCCACTCACAAGCCTCGTAGGCGAGTGTGGTCATACCAAACAATCCAAACTT
CTCAAGGTTAAAAAGAAACCCTGGAAATGGACTGAGGAACATCAAAAGCATTCGATGACG
TAAAGGCCACTATCGCCAAAGATGTGTCCTTGGCCTACCCTGATTACTCAAAAGGGTTTG
AGATCTATACTGATGGATCCAAGAGACAACTTGGAGCCGTCATTACTCAGAACAACCGCC
AATTGCATTTTTCAGCAGAAAACTCTCTGTCTGTCAGCAAAAATACAGCGTAACCGAAAT
TGAACTTCTAGCCATTGTTGAAACACTCAAAGAATTCAAAGGAATGCTGTGGGGCCAGCC
TATTGTAGTCTACACAGACCACAAGAACCTCATGCAAGATGCACTCGGTTTAACCTGTGA
CAGGGTTTACCGTTGGCGTTTATTACTAGAGGAATATGGTCCTGAAATCGTGTACATCAA
AGGAATCCACAACACAGTTGCGGATGCGATTTCACGCCTTGACTTTGGTCCAACAAAGGA
CGTCAAGGAAAACTGGATGACCTTCACCAAATGCTGGTGTTATTACACTATGCAATCAGA
AGAGGACCCATCCCCAGCACAACACTCAGACCTCATGAACTTTGTGTTTGCTAACCGCAG
CGAAGAGAATGCGATCTATCCCCTGACAGTTCGGAGATTGCCGCAGCTCAACAAACAGAT
AAAATGCTGGACAAACTCAGCCTGCTGGAGGCATACAAACCTCAGCTGGTAGAAAATGTT
CAAGTACTGTGCAAAGATGGCAAACTTGTCATCCCACAGGAACTCCAGCAGCGAGCAGTA
CAGTGGTACCATCACTACCTGCAGCATCCAGGGACAACCCGTCTCGAAGAAACTCTTCGC
TGCGATGTATTGGAAAGGTTTGAGACACTCTGTCCGCACCTTTGTCAAAAATTGTCATAA
ATGCCAAGTCAACAAACGACGCCAACATAAGTACGGTAAATTGCCTACAAAATTGGTTGT
ATCAAACCCCTGGGAGGTACTATGTGTGGACCTAATCGGACCATACACTCTCAAGGGCAA
AGACGGCACTGAAATTGACTTTATGTGTGTCACAATGATAGATCCAGCTACCAGTTGGTT
CGAAATTGTGGAACTACCGGTAACTGAATTCAATTCTGTTACTCCCAAGGGTAAAAAGGG
CCTCAAGGGTACTAACACACATAATAAACCTAAAGAAGCATACTTTGATAAATCATCAGC
ACAAGTTGGCTCTTTAGTAAACAAGATCTGGTTTAGCCGTTACCCACGTTGTCAAGTAAT
CATTTACGACAATGGAAGCGAGTTCAAGCTCGATTCATACGGTATCAAGCGTAAGCCAAC
CAGCATCAAGAACCCCCAAGCAAACGCAATACTAGAACGGATGCATCAAGTAATCATGAC
AATGCTCTGCACCGCTGAATTAGACATGGCCAATACAGTGGCTCCTAGTGACATAGCAGA
CTTCCTCACAGATGCTGCATGGGCCGTTCGCTCCACATACCACACGGTACTCAAAGCCTC
TCCAGGTGCAGCAATATTTGGCAGGGACATGCTGTTTGACATTCCCTTCCTAGCTGACTG
GAACAAAATAGGAGACCATAGGCAACGCCAAACCGATCGCAACACCGAACGTGAAAACAA
GTCTCGCGTCGATTGGGATTATAAAATTGGTGATAGAGTACTTCTTCGCAAAGAAGGTAT
CCTCCGCAAATCAGAAAGCAAATACCATAAAGATCCTTGGACTATATCGACAGTCCATAC
GAATGGTACTATCAGGGTTCACCGGAACAAAATCAGAAAGATTAAACATTAGGAGAGTAA
CACCATACTTTGACACTACAGACACTTAAAATAAAGAACATGTCAGTGAATCACTCTTAC
TCCTCTCTCCACTAACACTTACGCTTGAAATAATGCTTCGTAGTCACTACTCAGCCAGGA
AAGTCTTGTATTACCAGTATAAATTGGTACACAAACAAGTGTCTTCCGCTCACAAAACAG
GCCTCCCCATTTTTCCTTTCCAAAGAAAAGGTTTTTTCACACCTCACCTGACCCTCCATT
CGTGGGGCGAGTGACATAGGCCAAGAATCTGGAGCTTCCAGCTGGAACTCCATAAGTCTC
CTTCACATTGTTTGATACAGAGGAAGGACTCAAAAGTCATAAGATATGAGTTTCTCAGAA
ATCATATCCAAATAGGATTTTCCTTCCCAGAACTCCACCATACACATTGTAGGTGTTTTC
TTAGGTTGAATATCCAATGGAGGATTTCCTTCTCAGGAACCTTCCCATGGGACAGTTCCT
TTGGGCAGTTGAATATGAGCCAGTCATGGAACTGCCACAAATCACTGCCAATCTCTCCCA
TGATCATTTGTGTTTTTTATGCATGAGATAACTAGTATCTCATTCATCAGTTGTACAGTA
GTATTAAGCTCATAAAAACAAAGTCAGCAAAGTCTACAACAAGATATTTTAAATACTTTC
TGGCTTAGGTCAATATAAAACCAACCCATTTGAAAATAAAATAGGACCAATAAGCCTTCA
CCAAATAAAATCAAAGATCAAGCCTAGAATCGACACCAAAACTAGACCCAACAGGTGATC
TTCCTGTTTGTAACTTGTGATTCGCAAAATGTCAGTCATGAAACACACAAACACTCCAAA
GATTTTTTTGCGTCAAAGCTTAGCATGATAAATGCATCTGTGGCTTAAACAATGGGTAAA
ACAAATCGGTAACCCACCGGTACACTCTTGGGACTACCGGTAACCTCCCTGTACACTCTG
ACCTTTTGCGAGTGTACCGGAAGGCTACTGGTGTTTTTTGTTTGCAGTGCTTATATCACC
AGCAGCCACCACTAACTACACAGCACACATGCAATTACAATGTCCATGTAATCAAACCTT
ATCATCAATCACAAAAGTTTATATCAGTATAAACATATGCTCCACTGCTTCTGTATGCAT
GAGATATTTATTTGAAATAGATATATTACTAGTGTGTATTATCATCTAATATGTTTAAAC
CTTTACACACTCAACAGCAGGAGTTATAACACTGCCACATTATATATATGACACATTTTG
TCATTAATGCTTTTGATGTTTGCTAAGGTAAAGCTTTACAACTCTTAGTAGAAGGAATTT
TATTTGTTTGAAGTATAGCTGGTCCTCTCTTACCCTGGCATGGCTGTCACACTGATGTTA
GAACCCATGTCACCAAGATTCCACATGTTTCTTGACATTGACTATGCTTACCCAAAGCAC
AATCAAAATCTTCACATTAAACAATTGCATTGATATTCTAGTGGGGATGCACTGCCTTGA
TGTATCACTGACAAAGCATCTGTGGGACATTATTCTGTGCTAGCAATTGGGACAATGATG
ACAGGATTCAAATAATTGGGGATGCTATTATTGAAGACCATTGAAGGTTCACAGGCTTTC
AATTCAAAACAAGTCCACAGCAAATCGTCATTCCACATAAGACAGACCGAACTGCTATAG
TGAGCCATGGACAGCCATAATTTTCAACGCAATAAAGTTTTTTGGTGAGAAAAAAGTTTT
GAAAATGTTATTCCTGACCATGCAAGAATACTCTAAATGTTTCCTTTCATTCAAAAATCT
TGTGAATAAAGAGCAGTTTTCCTCAAAAGAATTTTAACTGGATGAGCAATTAATCTCTCA
ATAACGTCAATTTAGGTGATTATGCTTTGGAATACTTAAGTAGTGACATCACATACAACA
TGAAACAAACTGGGCAATTATCCATTAATGGTGGCATTCTATCTGGTTGCTGTGTTCTAT
GAGTTACAAGGTAACACGTTTAACCTTTAATATGAATTAATCTTTGCTATTCACTGCAAA
CAAAAAACACCGGTAACCTCCCCGTACACTCGAGTGTACGGGGAGTTACCAGAGCCCTCG
GAATGGTATCTTCCGGTAACCTCCCAGTACACTTCTGTAACCCTCTGGTAAACTAGTGTA
CGGGAGGGTTACCGGAGCCTACTGGGAGGTTACCTGAAATTTGTGACCAAAAGGAGCTTT
TGGATATATTTCTACGTATGATAGGAATTGGTACTTTTTTACAGGAAAACAGACTTCTCA
GTAAGTCTTAGAGTCGATATCAATCTAATTAGTGGCTATAACTGCACTACTTAGGCACTA
AAAAAATGTTTACCGGTGGCATACCGGAAAGGTACAGGCGAGTTACCGGAAGTGTATGGG
AGGGTAACCAGAAGGTTACGGGAAGGATACCAGATAGTACCGGAGGGTTACTGGAGTGTA
CGGGAGGGCTACCAGAACGTACAGGAGGGTTACCAGGAGGACTACCTACTGTTGGACTAC
AGTAATAGAAGAGTATGTGTAATTTATATCCACTACTAAAATTAAACATACTACATCACC
ATATTTAGGGGCCCGCCCAACTCATCGTCCACCAAAACGACATGACACACATGCAAAAAT
TCAGCCCCAAGCTAAAAAACGATACTGTGGACCATACCACCACGGTAGAAGAAAATTAAT
TATTTAATTGAAACTAAGCTGAAATGAAAACAATTGTAAAATAGTTTGATTTCAGCATAA
CTCACCATAAATATTTTCATGCCGCTGCCGATTGTTGTTGGCAACACAGCGGTGCAAGGC
GAAATGCCAAACTCAGTCTGTGGACTGAGTTTTGGCTGTTCCCGTGCCTGGCCTGAAATA
AAATAAACCAAAATTAGATGTTGTCAAAACAAGTGTAAAAATAATTGTATTCCATGCAAC
TCGCCTCTCTTAATATACCCACCTCTGCCAATTGTCATTGGCAACACGGCTGTGCAAAGC
GAAATCCCCAACTCAGTCTGTGGACTGAGTTTCGGGGATCTCACAACTAGGCCTGTAACT
TTTTAATTGAAAAAAATATACTTGTGGTGAGTATAATACTGTAAAAGAAGACGAGTTTAG
TCCAACTCACCGTCAAAATATACCCACCGCTGCCAATTGTGGTTGGCAACATGGCGGTGC
AAGGCGGAAGGGATAACTCAGTCTGTGGACTGAGTTTCGGTGATTTTGCCGGTAGGCCTG
AAACTATTTAATTGGAAAAAATGGACGTGTGGTGAGTATAATACTGTAAAACAAGACGAG
TTCATGATAACTCACCCCCAAAATATACCCGCCACTGCCAATTGTTGTTGGCAACATGGC
AGTGCAAGGCGGGAGGGATAACTCAGTCTGTGGACTGAGTTTCGGCGATTTTGCCTGTAG
ACCTCAAACTATTTAATTGAAAAAAATGGACGTGTGGTGAGTATAATACTGTAAAACAAG
ATGAGTTCATGTTAACTCACCCCCAAAATATACCTGCCACTGCCAATTGTTGTTGGCAAC
ACGGCGGTGCAAGGCAGGAGGGATAGCTCAGTCTGTGGACTGAGTTTTGGTGATTTTGCC
TGTAGGCCTGAAACTATTTAATTGAAAAAAATGGACGTGTGGTGAGTATAATACTGTAAA
ACAAGATGAGTTCATGATAACTCACCCCTAAAATATACCCGCCACTGCCAATTGTTGATG
GCAACATGGCGGTGCAAGGCGGGAGGGATAACTCAGTCTGTGGACTGAGTTTCGATTTGC
TAAATGTGAGTCATGAAACAAACAACCACTCCAAAGATTATTTTGCTTCAAAGCGTAGCG
TGATAAACAAAAATGTGGCTTAAGTAATGTATAAAAAACCGGTAACCCACCCGTACACTC
TTGAAATTCTGGTAACCTCCCCGTACACTCAGACGTTTTGTGAGTGTTCCGGGAGGTTAC
CGGTGTTTTTCGTTTGCAGTGTTGTGATATCTATAGAATCCATTCATTGACACATCTGCT
GCTGCAGCAGTCGGCATAGCTTCTGCTGCTGCTGCTGCCCCTTGCTGATATCTACAGAAG
TGTTAGCAAGGACAATGGCTCTGAAGTAAAGACACGTTCAATTTCTGGACCCAAGCACGA
TGGAGATATTTTTTTGCAGATAATGTGAATTCAGCTAGAGATTGTGATGGGTGTGGTCTG
TGTACCAAGCATGGGTTGTGTTGCTCACAAAGAGAGTGAGCACTAAAATTCTGATGGGAG
GATTGCTGGGTTCCCAGCAGTATGCATTGTGAAGACATAAAATGTCAAAGCAACTTGAAA
TGGTATTGGGTGCAGCACTCATACAGTGAAACACAAGATCCATTGTATTCTTTTACTTTT
GCCTTGTCAATGGTTTTTTAGTTTTGCCTTTGTTTTAATCAACTGGTTATATCTTCATGA
GGACAGATTATTGTCTATGACAAATACAAATAATGTTTGTTGAAAACATCCATGAGTTTT
ACCGTCTTGTCATATTTTGCTCAATACCAATTGTCTCTTCAAATTTTGTACTATGGTGAC
ATTGAAGGAATCATAGTCCGCATCTAAGGTACTTCACCTTCCCTGAGACAGCAATAAAGT
GAGATTTCTCACATGCTTCCATATTAGTTCATTTTGAATTTACTCAATAGCAAGCAGTTG
GTGTTCATCTTGATCATTGGGTCTTCTGGAGACTGCAACAAATATTTCGCCCTATTTTTG
CAGATCACTACAAACGATTGGATGCAATTGAAGCGTCTTGTAACCTTGTTGGAAATGCAG
TCAATGATACCTCATCCTTTGCATCAGCCAAGATTTCATGTAAGGGTGGGACTACACTCA
CCATCAAAAGAGAAAAGGCACACGAACTCTTGAAGAATCATGAAGGGACCCAAGCAAAAT
ATATCTCACTAAGATGATGTAGAAAATGAGGAGATATGATCTGTATCATCATACTGGCTG
CATTGACTCTCTCTTTTTGGAATAGCTTTTCCTTAGAGAAACATTATAGATAGAGAGACA
CAGAAGATCCTAAATTGCTTGGGATTGGAATACATGTTCCACTATTGCACTAACAAGCAC
ACAAGGTTCTCAAGTCATTGTTGCAGTATCCGGTGTTTGGTGTAATAGTAAATTTGGGAC
TACCAAATCCTTAGGAAGATCTCATCATGTAAGGGCCATGTTCAAGAAGTTGACTACATT
GGAGAAATGGGCTACATTCAAGAAATTGGCTAGAGATCTTCTAAAAATGATGCATGAATC
ACAAATCTACATAACATCATCATTTTCTGTGACTAACCCACATGGCTTTAAACAAAACAA
ATCATATGACTTTTCTCAATGGCAACTTCTAGCACCAATATGGAGCACAGAACTGAAAGT
AGGCTTCCACAAGCAAATAAAAGACACACACAAAAATGTCCAGCCCATGCAACACAGTTG
TTTTGTGTGAAATCAAGGCAGTAAACATTCACCAAAAAGTAGGCACAAGTAAAGTGCATA
AGGACTACTCATTACCATCAGCCAATGCACGAGTTTTTCTAATCGTGAAATTTTTCATCC
CTCCAAGATGAGAATCCAGATTCATGCTCATATCTGTTTGTTGCTAATAAAAAGTAAAAC
AATTAAAAATGGAAACATAATATGTCACAATTAATTTTATTTCACTTTCTGCACCGCCTT
CATTCTTCTTCATTAATTCCTTTGAAGAGACCCCTGTTCAAAGACATCAAGTCACTACTA
TAATAGCCCCCCGATTACTGTCTTTGGGTCCTCTCAAGTCCTCACTCAAGAAAAATCAAA
AAAAATGGTTGTGAGAATGTCTCACAATTATAATGATTGATAGCTCAACTACTCAAGTAC
ACAAAGTAAATCATTAGTCAATGGTCAATGGTTTAATTACATGGAAGCCATCCTCCATCC
AATGCTTTCATTGCCCAAGTATTCCTTGAGAAGATCTCAAGATGGACCAAGAAGGTAAAA
AGTTTGATTGCAGAAGATTGCTTGAACTGATCCAACAACCAATTCTTGATACACAATTTG
GATATCTGTGGCAAGTGATGTAAAACATGATTGTCCCATCTGACTGTGATGATTTTTGCG
TTGGCGAAATGCGGACAACCTTCAATTGTAATAAACCTTGGAAACACAATCAATCAAGAA
GTGCCCATGCACATTGAGCAGATCTGTGACAATGAGAATCATTTGCTCATAATTACTATC
AGGAAAGTGACTAATTGAGATTGAGCATTATATAGGTAGCCCGCGAGTGCCACAGTGATA
CCTTTCACACAAATGACTGAGAAGTGCATGCCCAATCAACCATGTCACTCTCAATGAAAA
TCACTCAATCAAGAATTATAATGAAGAATATTAATTGCATTGACTATTGCATCTGATCAA
GGCAATCAACCAATAAATTACTGTTAGAAAGGTAGCAGGCACTACAAGGGCCATTGAGTT
AGCCGTGCCAGCCACCTTTGTTCAGTCAGTCATGGGAACAAAACCTTGTTGCTGCCATCC
CCTGCTGTTGAGTCATGTGGAGAAGACAGTGGCAGTGAGTTCATCTCTCCTTTAAATTTT
TTCTCCACCATTCCAGTTATTTTCTCACAGCATCTTTTCCCAGGAGATGCTATTCAGCCG
GCTGTGCAGGCGGCTCTCCCACAGTCAACAAAGGGATCAAGTGCCCATCGCCACCATACC
CGCCATTGATGCCTACAGATGGCAATGACAGTGAGCCTTCCACTCTTTTATTAATTCTCC
CTCACCATTCCAATTTTTTATTATGGCAACTTTTTTCAATTTAATTGCTTTGTGTCTATC
ACACCATCCATCCTCCCTCAGTCAATAAAGGGAGAATGGGCCAGCTGTCATGCCCACCCA
CTAGTTGCATGGAGAAGGCAGTGATGGTGAGTTTTCCTCATTTCTATATTTTCCCCAATA
TTCAATTTTTCCTCACAGTATTTTTTTCATACATCGTTATTCAGTGGGCTGCATAATGAC
TGTCCTCCTCAGTCAATCAAGGGAACAAGGGCCCGCCACCACCATTCCTGCCATCTCATC
ATTTGTGGTTATTGGAAGGTAGAGTTGTTTAGACACAGTTTCTATTTTTGCTTGTTCATG
GCAGAGCAATGCTTGCCCTGGGGGGGGAGTGTCCTGCCCATGCAGATGTCTGAAAAGGAC
GGAGTAAACATTCACTAATAAGTAGGCTCAGATTTAGTTCATTGGTATAGACATTGTTTT
GCTATGTAATTCTCAGTAACATCACCAAATTAAGCGAATTTCATCATTCACAGCAGTTTG
TTCACAGTTTTGTCAATGATGATGTCCATTCAGATTAATGAATAATAAGTATAGAAGACA
ATTTATTTTAATTTGTTCTAATTAAGTTTATTGCAACATGAGGAATTATTACCTCATGGA
AGCAGGTGTACCGTACAATTTTTTCGAAGAGCTCTCACACTCTTCAAATTTTCTGACGAC
AGGCCATTTTTCACAAAAAGGCTTCATTAGCTGTCACGACAGCTCCAATTCTCTCCCAAC
GGCCTATCAAGCATCACAATCCACCACCTTTGACTCCATCCATTATCCCCCAGTGCCGTC
TTGTCAGGGGTGCCCTATTTCTTCCATCACAGCACCAACAACACCGTCCATTTTCGTCCA
TTTTTGGCTGATCTCATCTTCCGATGATGCCGGTGAGTCTCCAAGGCTTGGTGCTGGGCC
ATCTGAGGATGAGAACGACTCTCCCAACCCTGTTGATCCACTATTTGTGGCCCAACATGG
TTTATTGACAAATGAACAGGGTGGCTTATACCACAATGGCCACAGGTATCACACCACAAC
AAAATTACTTGTGTGATCATGCATCAATCGTTTGGGGGGATGGCATTTCTGTCTCGTGGG
ATACAAATACATACAGTGGATTTGTGCATAAAGTTTGCAACGAAATGCTAGATAACAACA
GCAACATCTTGGAACTGGCCACCACCAAGCAACACAGAGAGGTGCAATCACCTTAGTTAA
AAGAAATTGCACCAAGAATTCGCATGACCATGTCAGAGTATCCAGTCATCAACTTCCTTG
GGGAGCATCCACCTCCCTTTCTTTCTTAATTGCACACAACCAAAAATACCACTTCATTCT
CATCTCCAATATTATTGATGCAACCAGTATTATTGAGCCATTGTGGGAGACAATCAAGAC
CTTGCTGAATAGGCAAGGGGTGTTTGTCATGGTGTTTGCAAGAAGAAAGGTCCCCATCAG
TATTGAATTGGTTTTATCAGAGGCAGAGAGGTATGGGTTTGGTTATGAATTGGTCAAAGA
AGACAAAGATGAGGGGATTTGGGTGTATACATTTAAATTTTCATAGAATAGTTCAACAAG
GGGATTTGGTTGTATACATTTAAATTTGCATAGAATAGTTCAATATTTTGGTTTAAGCGT
AGAGATTACTTTGTGACATTTTCTTGTTATGATGATACTTTCATCATTCGTGTTCATCTG
TGGGAACTTTTACAATTCACAAAGCAAATAGACTCCCCACTCAAGGCTGATGAATAGTTT
GTTCATTCAAACAGAAAATATAACCAGTGATTATCATTGTTGAGCACATCCTAGATGAAT
TGTTCAGTTTCCATTATCCCCTCTTTGGCTGACAAACAACTTGATTCTCCTCATCCACAT
ACATTCCAACTCAATCCAATCAATAATCCATGGTCACCATTGAACCCTTGGGAACAATAT
AAACTTCCAAGGTATCATCAACCACCCGATTGCATTCTTCGCCTCTTGGCCCATCATGCC
AACTAGACTCAATTCAGGCCATTTTGTTGCTGTTTCTCTTGTGTCGGATCTTTGTTTGTC
TTTGGCCATTTTTGGAGGATCCAGTTTTGCAGTATTCCTGACCCCTTTCCGTAGTTCCTG
GGAGTTGAACTGGTTGTATTGGGGCCATGAATGGTAGGGGCCTTGTCGTCCTCAATGATA
GCAGGGCCCTGTGACAAACAATGTTGGCCGTGGGAGGGAACCCTTTGGATTGATGGCTAG
CGCAACGGTTGGGGGTTGGCTTTGTGGAGAATCAGCCAAAATGGATGAAAATTGATGGTG
TTGTTGGTGCTGTGGCGGAGAAATAGGGCACCCCTGACGGAAAAGTTGTGCAGTAAGTTT
AAGAAGCCTACTGGGAGTGCAGGAGATGCAAAAGATTTTATTTTGGCATGCCAGAGGGTT
CAGGCAAAGATCCATAAGAGGTGGAAGTCAACTCTGATGTGGGGGTACTCTGATGCAGAG
AAGACTTCTGAGTCAGGGAGCAATCATGAGTATCACAAAGAAGCCTCCTCTGAATCTGGA
GAAGAATCCAACAAGGATGAGGGGGAGGAAGATGGTGGCAATGAAGAGATCAAAAATGAT
CCTGTTGTTATTGTTCCTGCACTTCCTCCATGTGAGAGTCAAGATGATTCTGTGCAAGAT
GCTATTGCAGCTGTTTGTGACAATGATATTGGTGCTGTAATCAATGACAACAATCAGCCA
GCCGTATGTAGTGTTGCTAATGGTGAAACACACAACAATACATCTGTAGTTGCTAATGTT
GGATCGTCAAAGGTAGGAGCTGTATAAAAGATAATGATTTTTGTTTGCAAGCACTCAATT
TACCCCATTACTCATGATTTTGTTCTCATTTGAAGATAAGGGTCAAAAAAGATCAAGAGG
TAGACCCAAGGGTCAAAAAAGATCAAGAGGTAGCCCCGAGAAAACTCGACCAAAAATGAA
GAACAGTTCAAATTGTAAACGGGCTAATGTTGGATTGTCCATTGAGAAGCTCTTTGAGCA
GATTGTCAGGACAAGTGAAGACGTTTCATGATACGAGCATAGAGGTGTTGGCAGCGACAG
TGGCTTTTTCAAATGGTTGCAATGCAATTCATTAAAGCACAGATGCAGAATCAAGATAAC
AAGATTGAGCTAATTGAGCGCGAATCTAATGACATGAAGAAGAAGATGAAGAAGATGATG
GAAGAATCAAGGAAGGAGAAGAAACGCAAAAGGAAGAAGAGAGAAAGGAAGTACCGGAAA
CAAAGGAACGTGGAAACCAGTTGAAATGATATGGAGGGAAGCGCTGGAGATGTAGTTGAC
CATTCCAATCAAGACAAAAGCAGTTCTAGCAGTAGCAGTTCTAGCAGTAGCAGTTCAGGT
TCATCCAACAGTTCCAATGACAGCAGTTCAAGCCTAGGTTGCAAATCACTTTTGTTGTTA
CTGTCACCAAAACCCCCAAAATATTAGTGTCACAGTAATCATGGTAATTCCTCAAGAATT
ACTGTATATTCTGCAGTAATTTGGCAGGAGGAGTCTCGTAGACTTTCCTAACCCCAACCT
TAAATTGATTTTAGTTAGACAGTAATTTCACTGTGACAAGAACCGCCTTCCCTCCAAAAA
GAGGCAATACTAATGGGTGATCCTAAATTACTGGGAAATTACTGGGTAATTTGCAACGTA
GGTTCAAGCAGTGGGAAAATGATATTTAGTCTAAGCAGGGGGTGCAGTAGTTATTACTTA
AGTGTTTAATTGATTGTGTTCAATCTATAGTTATAAAAACCAAAGTTATTCATGGACATA
ATTACTGCATATCTCGGTTCATAAGAGCCGGAAAACGTCAAAAGATACATTTAAGTTTAT
CTTATAATCTGTGCAAAGTTAGAGATGCTAACATGTGAAAAAAATAGAAGTATCCAGCCT
ATTTACCAAAGTATGTGTTGGTACTCAATGTGGCGCCAACTTCTTTTCGATTTCATCTCA
ATGAACCTCCGATTCCCCATGCTTGTTGTGTGTGAAATGGGGCTGGTGAGTTTTCCGACA
AATTGAGAGAACTGTGCAACCAACCAGAGTTATAAGGACCAATGCATATTGGCATGTTGC
TGTTGAGTAGGAGAATCATTCGCGTATGGTTTTAGAATGTCAGGAGTTGATTTAATGGGT
TAAAAACACAAATGTCATGAAAATCGGGGAAATTGATCTTATAATATGTGGGCTCTTATG
AACTGAGATATACTTGTTAATATAGTACCTAGCAATGCGAAGATACCCATCAATGTTGAT
AGCACGTTTGTATTCCGGATCAAAAACTGTTTTGATTTGATTACACCCAATAAAATGTGT
TCAATAGTTGTGTACAAGAACTATAGATTCCATGATACGTTATCTCTTAACCTTGTTGCT
TGGAAGTTGTCTTTTGATCCATGGAAATGACCCCTGAAGGTAACTCATCCCCCATTCACT
TGCCTGTCTCAAAGAAACATAGACATTTGACAGACGCAGGACATAATCTCTCAAAAGAGG
TGACAAACACATTGCAGACCTCTTACTCAGTCGACCAACTAAAATGTCAAGTGTGTCACC
TTGTTGAAGAAACCTTTTATCAACACAAATTTTAAAAACACAAATTCTCTCTCACGAAGG
ATTGGAAGAACGTTTGTACAAATGGACCCATCATGGCAACTCCCTGGAAAGTTCAGAGCG
CACAGGATAACTTTGCCATTTGTGCCATATACAGCGATGTTGTTCACCATTGTGTCAGAA
TGATAATCATTGTACATAGCACTCAGAACATGGAAACAAACCATCCAAGAAACCAATGAC
ATCATTTGCCACTGGCTCGTGACTCGGAACCATAGCTGCAAATTGTGTCGTCCTCTCTTC
ATCAGGAAATACAACCTCGACAAATTCATTGTTCCTAAGATCTGCGGAACCCGTTTCAGC
ATGCATCTAATTGACTGAGAGCAAACATTTGGTGTTGCAGCAAAAAGCACGCAAAAGTGC
TTTATATTCAACGTACTACCAATGAAAAACAGGAACATACCAAGTTCTGCATGGAGCATC
AAGGACAGATAGTGCAAAAAGGTTAGAATTTTTTGGTACTTCTGTGCAAAAAATGGCAAA
ACTGAATGAACTCACATTTATATTTACCCATTGGTACACACCATGCGTCTTACCATTAAT
GCAAGTGGGAGGCATGAGTTCCCCCAGTTGGCGGGCAAAAAAACGGCACTTCTTTTCTTC
CCTATGTGTCCGTTTGAAGACTTAAGCACTTCCCAAGTTTGGGTGAAAATGTCTGTGTTT
TAAACTAAGTGGTTGCTGGGTGATCGAAGGGTCAGGGCATCTTGCCTTGACAGTGGGAAG
GGGTGGCCAAACACGGAAATTGTCGAAATCATTGTGCTTGGTTAGTTTTTTCAACCGAGT
TGGTGATCCTGGTTCTTGCCATGGTTGACAGCGCATTTTTGTTTTTGTGCTGTGTGATTC
TGGGTTTGCACACAGCGGAGGCAAAAAAGCAGGCAATACATCCCTATTATCTAATGGCTC
CCCCGTTCGACTGCATCACGAAAATTGCAAACATAAGAACCAAAGATTGGCTTTGGGGGA
TGGACGATTCGATTTTTACGGCGAGGGAGAAATCAGTTGATATCGGAGGGGTGACAGCTT
CTTGACGGAGATGTCAGTACCTAACTACTCAATTTGATTTTCTTGGCGGTTGGTCAAAAA
AATTATCACTAACTACCTCTAGTTGTGACCAAATTTAGGCTACCTGGCTACTGTGGTGCG
GTCATTCCAGCGGTCAGGCCAAGTACCAGGGTACAATCACAACCGAAAAACCCAGGTCAC
GGGTTACACCCAGGTATTTGTTACATCAAGCAAATTTATCCCGTCTTGCTATGGGGGAAT
TAAGTATTGTACAGAAAAAATTTGACCGACGTTTTGGGTACTTAGGTACTCAATTTTTTT
TGTTGGCGGTCAAGAATTCCGGTCAGGGTACCAAACTACTTTGAAAACATCATTCGGCGG
GCAAATTGGGTACCTGGGTCTTAGTTAGGGTGATTTGTTAGCATGTCACCCCTCCTATTG
ATATGCATTTCTTTTGTTTTAGAATTAGTCTATACCTAAGTGATGCAGAGAATGCAACCT
TTTCACAGTTGGGATTTAACCCTTTTTGAATTTTAACATGACTGTGGCATTGTGAATGGA
CATGACTAGATGACCAACACCAGCACTTTGAGTCTTGTGCGTTGCACAAACGGGTACTGT
GCACTCAGGGATGTTTGTGGGTTGCTCTGATTGTAGTTGGAGAATTGACAAGAGGGAGAT
ATGAAATTTTGCCTCCAAGGAAGAATAGTAGATGCTTATCTAAGTACCAAACACTTTCTC
TTACTTCTCTAGAGAGGAAACATCCGAACCGGTTAATTGCAACATCATAAGAGTCTCAGC
CTTCTCTCAAGAAAGAGCCAATCAAGGAAACACCTCGTTTAATTCACCCACAGCCAATAG
AGTTAACCAGACAATGCCAACAAAAAAACTCAAACAGGCAGAGCCAAACTCAACTAGAAA
GACTCTATTCAAAATAGCATCTCTATTGTCATCGCCAATACCACGTCCTGCCAACCACTT
GCACATGGTGCCATAGAAAGAAGCAAAACCACCCATCACCAGCGTTGATGTAACACAAAA
TGTGCCAAGATATATGATGGCCGAGTCTGGATCTTGCATTTCAACAGCTGGCATTACACC
TAAGACTCCGCCAGTTCCGGCGACTCCATGAATGACACCTGTCAAGAGTGCCAAAGTACT
AGGCCTACAGAAGAAGCCCTTTCCCATTATGCGAGTTCGCTGGACAGAGACCATGTTTGA
TATCTCTATTGAGTGTGTGTTCGCAACACTTGAGGAGACTGGCGAAGTGCTCTGTTTGGT
GATAGTAAAACCATCCGGATCGTCAAGATCGTCAAACAGATGCAAATCAGCAATCATGGC
ACTCATTGGAATGGTCACCACACTTTCATCAAGGCCGCTTTTTCCACAAGACAATTCATC
ATCAGATGCATACATCATGATATTATCAGTAAAAGACCTAGCTGCATTCCAAAGCCTTCG
CTCTGCATCACTCAAACTCCTATCGTCGGATCCATCGTCCCACAAAGCTTCTATTCGAAT
GTTCTGTGTATCAAGTGCTGAACTCATTTGATCTTCTATGGAATCACGTCGGTTCTCCTT
CACGTGACTATCTCCTCCGGTCAAAACCAATCGATTCTTGCTCGTTGCCCTCTTTTGGAC
AGGACCCGAGCCATCGGCCTTGAGGGTTCCCCTCCTGCCAACCCTCATATCTGTTTCCGT
CGTCGGCACAGGAACAGTAAGATATCGCCTGTTTCTCAAAGCTTTAACGACGCCATAACA
TCCCAAAGCCAACATGAAAACGCCTACAAAAGTTTCCGACATAGTTGTAACCCAATTATT
CAACCCGATCCATTCCCCGCTCGTTGTCCCCTCCTGAATACAAATCAATATTCCCCCCAC
GACGAGCAAACCGAAAGAGTGTCCGACGCCCCATCGTACACCAAATAAGAATTTTGAATA
TTTCCAATCTTTCGATCCCTCTTCGTCGTTATTTCTGCAAGGGTTGGAGGGAGAGCCTAA
ATCAGTGGCGCTTAATGTAGCGAGGGCCGAAAGGTGGTCGGGACCAGTGAGGACGTGGAT
TATCCCCATGATTATTCCGGTGCCAACTAGTTCTTCTGGAGACATGGTTGATTGGGACTG
GTGTTGGGGAGTCGGATGTGTTGCTGCGTTTTCAGTTGTTAGGGAGGAGAGAGATCTAGA
TCAAAAAAACAAACGTTTCAAAGTTTCGTGTGTCGGGGATTTGCGTTGAGATGACATCGT
AATAGCATCGTAATGTTCGCTTCGTCTCTCCTGAATATCAGACTTTTTATGATAAAATAT
ATATTATTGGTGATTACGTAGTGGTACAATACAATACACACCTGGAGCGTTGCAACAGCC
TTGAGACAACGATTTCAGGAGGGTGATCAAAAATCTTAACAAAACGTGGGAGGAGTACAG
CGTTGTGATATTATTCTGTTTTTGTCCGATACAACATAATGACTCCGGTAATAACTCCAT
TCAGTCGTTTTAAGTACTTCCTACAACTAAATGCCGTAAGTGTTCTTTTGTATTCAATTT
TTAACCATTGGTACCATGGATTTCTGTGATGTCATAGGGGGTGTGATTTTCCTTTGGCTG
GGCAAAGTAAGGAGGGTAAGTTGTGATCAGAGCAAGGCATAATGAGATATGGTACTTGTT
GCACAAAACACTTATGATTTGCCAAAGAAATCCATCCAATATTCACAATACAGGGTGTGT
TGTGGCAAACAGGAACAAGGTCGTCACTAACGTACTTCAACGCCATACTTGCAAATGCAT
TACAGTGGGACCTACACACAACCTGCATTGATCGATTGACTTTCTCCACTTGGAAGCTTA
AAAAGTGGTCATGTGAAAGACGCTACTCCTCTGTTGATGGAGTTATGTACAAGGTCATTG
ACATTAAATTGATAAGAAGGAGAAACAAAATGAAAAGCAAACACTGCCAATTTCTTGACC
GGGGACAAATGTTGTTTGCATGGGATCACAAGGCCCTTGATTTCAACAAAGGGCTATATC
CGGCTGAACTTCCTGGCATCATGTTTGATCGGACTATTGGATACTCCTGCAGTCATCCCA
GACCCAACATCTCTCCCAAACTGGGTAATGTAATCACCAAACAGCTTTTGACAATGCACA
TCTCTCCATCATACCAGCAGAGGATAACTTTTATGAACTGGACTTGCCCTCATCTTTGGT
CATGAACAACACGGACAACAGTAAAGATAATGATGCAAACCAAAGACAGTGGAGATTGAG
GCAGACAATCAGCACTCCAACTCCTTACTCTCTCCTCATATATGGATGATAAAAAAGAGG
GGGAACCAGCAGCATTGCGTGAGACAGGATGTAAATGATGAAGGAAATGAGGCCAGTGAA
GACAAACAAAGACAAAGATGATTCTCTGAAAGGCATACTACATGAGTGAAATGGGGGTAT
CCTAGGCAAAATAGAAAACAAATGAAAAGGACCATAATCAACTTTGATATGAGAATCTAT
AAGCTATAAGGAATCACAAGAGACAATACATCTCAATCTATTGTTTGTCGAGAAAGAAAA
AAGTGGTATACAAGAAAGACTACAAAAAGCGAAGACATTCACCTATGGGCTTGAGATCAG
ACCAAGATCAGCATCCTGGACCCAAAAGGAAAACAAGAGTTCAAGCCAACACGGGATCTG
CAGTTGTTTGGCATGACTGACATCTCAGTGGACAATTCAACTATAAGAGCATTGCGGTGC
AAATCATTGGCGTAGTTATTGCACAGCAATGAATGGGACTTAGCTCATCAGAGATGATGG
CCAAAGCTCAGTGACAAAATAGTGAAACTGGTTACATGATATTTTCATCTATTTGTCAAT
TTATGCACACAAGTTGATCAAACAACAATGGGTTGAGCCGCTTTTATCCCTATTCTTTCT
CACACAGAAGTTGGATGGACAAGCAAAAGGACAGGCTTGCAATAATGGCAGCAAGCAAAT
GACTTTCATTGACAGCATGTTGGCTATTTTTCCCACAGTGGCAAGAGACAGCATGATATG
CACGGCTATGATAGATGCAGTGGAGCTGAGAGATGTAGTCAAGCTAGACATCCCTGGTGT
TTTTTACATGTATCTTCATGAAAAAGTGATCATGTGATACAAAGCAAACAGGCAGAACTG
ATGCCATGATTGGTCCAAAGACATACAGGTCTAATATAATCATCACATCAAGAGCATAAA
GTGCCTTGTATGCTTGAATGCAGAAGGCCACGGCACTCTTGTGTTTGGAATGATTTGTTT
CATGACCAATCAAGTCCAAGCACTTTTCAATCAATTGAAGTCTTAATTAATCAATTTCTC
AGGTCTTGAAATCTGTCAATATTGCAACCTTGCTAACTAAAGTTATTTTCTGAAAAACTT
ACAGTTCTGTCTTTCCATTAAAAAGTTTTTGATGTGCCCATGGTTTTACCTCAGGGTCAT
TCCTGACTTTTACGAACACCTCTCAAAGTTCACGACTCTATTTGCATCTGTTTCTAGTTG
ACAAAATCTCATTTGGTGATCTGTTGATTGAATGGGAGTATTCATGACAAGTATTTCTAG
ATTCTTGTCATTTCCAGATGAAACAGGAAGCATCGAGACACGCTGACAAAGGAAGTGACT
CTTACTACTTTAATTGTAAAATAGAGATTATGTCATTACAATGGCTAGTGATCTGACATT
TATCTCTCGCAGAAACCACAATCAATGAAACACCTCATCCATTACTCCCAAACCCTGCAG
AGTTAACCAAACAATACCAACGCAAATACTTAAACAAGCAGAAACAAATTCAACCAAAAA
CACTCTATTCAAACTACCACCTCGGTTCTCCTCACCTACACCACATACTGCCAAACACTT
GCAAAATGTGCCATAAAGAGCAGCAAATACACCCATCACTATAGTTGATGTAACACAAAA
TGTTCCGAGGTAAACTGCTGCCGCTTTTGGATCCTGCATTTCAACTGCTGGGATAACACC
TAAGACGCCACCAGGTCCAGCGGCTCCGTGAATGACTCCGGCCAAGAGTGCCAAAGTCGC
AGGTCTGCCAAGGAGACCCTTGCCCATACAGCAAGTTTGATGGACATTGGCAATTTTCAA
CTTCTCTCGTAAGGGTTTGCACGCAACACTCGAGGAGCCTGATTTCGATTTTCCTTTGCC
GAGAGTGGAATCATCAGCAACATCAAGTTTGTCAGACAGATGCAGATCAACCATCCTAGC
AGAGGACATCACTGGGGAAGTCTCGACACTTTCCTCGAGATGACTTTTGCCACAAGGCAT
CTCATCTTCCGATGCACTCTTCACAATGCTCTCCGTTGAAGGTTTGGCCTCACTCTCAAG
TACTCGTTCTGCATCAGTCAACGTCATCACATGGTAACCTTCGTCCTGTAGGACTTCAGA
GATGGACCTATTTTCGACAGGGTCGATACTCTCGTCTTTAAGAGTTCCACTCCTGCAGTC
ACCACTTTCCACTTCTGTCGAAGGCGGAGTTACAGACGTGGATCGCCTGTTCCTCAAAGC
CTTGATGACGCCATACACACCCAAAACCAACATGAACACCCCGACCAAAGTCTCCAACAT
GGTGGGGATCCAATCATCCATCCCGATCCAATCCTCGCTCGTGGTCCCCGCCTGAATGCC
AATCAGTATTCCCCCAACGACGAGCAGACCGAAAGAGTGTCCGACGCCCCATCTGACCCC
CAACAAGAACGATCTCAACTTCCAATTTTTGGGCGCCCCGTCGTCGTTGTTTTCTCCGCG
CGCGGAGCGGGAGCCTACATCAGTGGCGCTTAATGTGGCGAGGGCAGAGAGATGGTCGGG
ACCGGTGAGGACGTGGATCGTCCCCATGAGCAGTCCTTTATTGATTAGTTCGGCGGTCGA
CATGATGGGTTCGGGAGCGTGGGGCGTCGGACGATCTTTAGTGATTATGTGAGCTCCAGG
GCGAGACCACAGGGTGCGATTGCTGTCACATTTTTGGGGTGCTACCAGGTGCTACCTTGC
GTGAATTTTCAGATGATGTTGTCTGCTGCTCTGTTGCATCAGTCATATTCTAGAACAGCT
GATATTGTTCTAGAATAACAACATAGCCGTGAAAGTAAAACCCCATGCTACTATTACGTG
TAGCATCTTGTAAGCATCTTGTAGCATGCATTGTATTATTATTTCGGAAACACCGTTGGA
GAGCTTTTGAGAGCTTGCCTGTGTCATGTGTCCCAATGGTTTCTGTGGGAGGCGGTGACG
TTTTGGTGATATCCTTTGACGTCCACTGGCTGCCCCAAAGTACAATACTTATTCCGGTAG
GCACTTTGATGAGACTCTCAGAGGTAGGGTATTAATTTTTTATTGGTATTTTGTATGGAC
TAATGGGAAATCGGCATATTAATGGATGTCACATGTACTCATGCAAAGGTAGGTATTGTA
CAATACCGTAACGGTATTACGAATATATGAAAATCAAGATTTTTTTTAAAAATCTTAGTT
TATCCCTGAGCAGAATTCTTTTCCTTCTTCTTGGTGGTAAGACACTTTTTTCACTTCTGG
CCATTATTGGTAACATTTGAGTATTTTCACAACTTTACCTGTAAATATGCTGTTTTCGTG
TTTGACATGCATGGGTAGTCACAATCTTTTAGTTTGATGTTACCTTAAAAAATATATCTA
AACTTAACATAAAGCGTAGCCAAAAATTCTGACACACTTGTTACCACATGTAACTTATAT
CACCAAAAAATGGTTTCAACGTAAACGGCGGTTAAAAATCAAAGTATGTATCTAAATTCA
ACCTACCAGTTTAATTGTAGTAGTGACGCGTTACATATGGCGTTCGTACATAATGTACCA
GATTCTACAGAACACAAAAAAAATCGCGACACTACTCTCCTACACCATGAGAATTTCCGC
CGCCGCCCCCGCATCACGTCGATCTCGGCCAATACCGTCACAACACCAGGTCCGCCACCA
TCGCCCTCACCGCAACATCACCCACGACCATCCCCCCGCTTGGTTCAGTCAGATTCCCCG
TATTTTACGAGGAATCACACCATTTCTACAGGCCAAATTATGTTACAGGGCCACCATCAT
GGCCGGGAGGGGGAAAGATGGGATTTCAGGGCAGGTAAGTTCATTTTTGAATTCAATCCT
CTGCCATTTTCCCCCATAAATCATTAAACTTGTTTCCTTGTTTCTCTTCCTTAGGTGGTC
GCCTAGGTTTTGCTAGGTTGTCTTCCTGCTTTTGATGGTGATGCCTCACCATCCACACTG
AAGAATCAACAATCAACTGCAATACACTATAGAATTTGGATGGGTTAAGCTGGCATGGGA
GGTTCTTGACATGGTAATAACCATGATTTTGGGGATTCACAGAGAAGAACTGATGTTTGT
CATTTGATGAAGGGACCTGTAAGTGGATGTGGTGGTGGTTGGCAGCTCAAGCAAAAATGG
TCACACTTGATATCAGGCAATTCAGTTGTTTGTTTTAAATCAAATGAAACCAATAGAAGC
CGAGCAATTAGAATAATCAAATTTAATAAATTAATCTATTGCAATTAATCTTTAAACTTA
TTTTCAATGGTTAAAGTAGGATTTATGCTAGATTAATGCAGTCATCTCTATGGCAGAAGT
GGCTATCTGTCGTGATATACACCACATGACAGTGGCATGTTCAACTTCTGTGTTGGCCTT
GGCGGCCCTGTTGGAGCTCTTCCTCACTCCCATGTATGTCTGGAGTGAGGCGAAACTATG
TTGTCGCGATTATTTTTGTTAATGGAGGAGTTATTTCCAGTGTAACATGACAACATGATA
TGATGGTCGTGATTTTTTACATCAAGAATGACAATCAACCGTGAGTTTGAAGGGGAAGTA
TAAGTCCCAGACCCCCCGACCCATATACCAATCGAAAGCTCGTGAAAAGAGGAATATGTA
GTATTTTCTGCAAATCTTGCTGCGAGGGCTGTGGAAAAAGTTATAATCGATCAACAAAAA
TTGACGAGAATCGTAATTTTTTTGTTACAAAAGGGGGTGCGTCAGTACTACAATTAAACT
GGTACCGCGTTTGTCCGAGGCACAGCACTAAAAAAGTCGTGCCCGTGCGTGCGGCGCAAG
CAAAGCGAGCGCGGCGCGCACGCTAACTAGCGGCCCCTGTTGTATCTTCTTTTTAACGAA
ACAAGGCAAATTCCTTTTTGCAGGCTCCTGCAGCTGCTAAAAAATCTTGCAGCGGCTGCT
TGTAATTTCAAGCTGGTGCAACGGTGCATGATACAATACAAATCACAGACAAGTCACCCC
TGTAGGATACCCGGTGGTCGGGCCCTCTCTAGAGGGATTTAACAGAAAAAAGAAAAGACA
ACAGGTAAGTATTGTATGGTATTGTACCAGTCAAAAACTATTTCAAGGAATTGGTACTAT
TTAAAAGAACTAAGCAGTATTGTAAGAACTCCTATGCATTTTTGGCATACTTCTACGTGA
GCTTCATCCCATAAGTGACATTTTTTGTCTGCACAAAAAACATACCACGGTCTACGGTGC
ACTATTTCAAGGAACTATCACAGAAGATGCTTCTGCAGTGACCTTCTGGGACAAAACCTT
CCTATTGATTTGACGTCCTACGAAGCTGGACTTAAGCCCTTCATACTGTCACTGATAAAG
CCGCAATGTCGCGGTGACACTGGGGGCATATTATGAGGTCACTATAGCAGGGTAAACTTT
GTCAACTTAGGTGACATAGGTAGTGTCCATTGCATAGGCTGTAATTTCCGATTTTCCTTT
TTTCCACTGGAAAATCGCTCCCTGTCCGTCATCCGCAGGGGTGGAATTTTTTGTCTCGAG
TCCAGGTCGGAGGCGAGCCTGGACTGAAAAAAAAATTTCCACCCCTTCTTTCCCCCTCTT
AACCGTTCTTCATTCACTTGTCGCCTTGACGTTCTTTTACGTTCTTTATACGTACGTGGT
GATTGGCAGCTGATTTCACGACTTCGCTGCATACCATTTCACCACGGTCCATTTGGCCCT
ATAATAAATCAACGCGTCAACGGCGCGTGTGAATAGGGACAGTTCTTGCTTTTACGATCC
TTTTACGTGCGTGATATTGGCCCAACACGTGTTCTGAACTGCACAACAATGGCAACACGT
CAGCGCTTTTCATAACGTGTGTTCCGAACAAAATATGTAAACTAAAATAGGTAGACAGAA
AAATGCGTCACAGGAGAATGTTATGTGCAATGGACAGTGGTGACCACCCTTAATTTACAC
CCCCTAAAATCGGGAAATTTTCCAGTGGAAAAAAGGAAAATAGGAAGAAAAAATTTACGC
AATGGACACAGCCTTATAGTTCCTGTAAATACAGACTGGTATTCAAAGGGTGGGATAGGG
GACGACAAAAACTACTCTACTCAAAGGCACCCTGCTGTAACAACATCATCGTCGGCAGTG
CCCCGAAGAAGAATGAGGAGGTGGCGTGGGCCACATGTTGTGTTGCTCCACGCCCGCCAC
TCATTTTCTTCTCCACGTGCTTCGTCTGGCCATCACCACAACCAAGTGTCTGCACTGGGT
CCGAGTTTCTGGATTTGGGTATCGGTGTACCCATTCAACGATAACGCGTTCGCTCCTCCC
CCTCGCAACGAATGTGTGTCCACCCGTGCAATCGGCACACCCCTTGTCGTGGGATAATCT
AACGCTGCCGCCGCCTCCTTTAAGGCTTTGCTCACATCCTTATCCGTCACTTCGTGCTTG
GTTGGCTCTATTCCCCAGTAAGCTGAAAGATGAACCTTCAAATTACCCAGTGCTCGATGC
CGTAAGTGGCAATATCGGCGCCCGAGGGCGCGTACTGGACACATGACTGTCTCGCCATTA
GCCTCATGGTTAAGGCACACCCCTTTATGACCATTTTTTTGGTTGTCCAACTTCAGAGTT
GCTCCATCCGCCACCAAGATTACCGAGTCCGGTGCGTTGCTATGGCTAATTGTCGGAGTT
GGCCACTCGTGTTGCGCTTGAAAAACGTGACATCCTCTAACTTAAATTGCACCGTTTGCT
TGGTGTCATTGCGTGTGCTCTTAACTGTGTACTCCCCCACACGTAGCAGGTAATAAAAGG
CGACCAATGTCAGATCGCCTACCGCTTGATCCCTCGCAGATGACCCCGCCACCATACCGC
GTTTGACCAAGAACTCCGGCACGTCCACTTCCACAGGCAACTTTTTCATCGTGGGTGGGT
CTGCTTTTGCAAATCCATCCAACATTTGTGCTAAGCAAGGCAAAAAGTCCTTTTGCCCAA
ATCCTTTGGTCGGATCTACCCCATAGTCCAAGGAAATCGTCTTGCCAACGGCTGTGAGTG
CCGTAATAACTGTTCCACTTCGGACTTGGCGTCGGCGGCCGTAGCATCCTGCTCGTACCG
CCCCAGCGTATCCCATGAGGACGCGACACTTCCGTTCGTGGTCGGTTCCCTGTAAGTGAG
GGTCCACTCCCAGAGGGAGGCAATACGCTCGCCAGTTACGCCATGATGCTGCCCTGGTTG
CGGTAGTCGCCGCCACTCGTCCAGAGTGAAATCCTGCATCCGCAATACGGAAAGAACTTT
CGTAAAAAGCTTGGTGGACACCCGGAATACTGTCCACGATTTCTGTGAAGGTAAAGGGAA
CAGGCGATTAAAAAGAGTTAGCAGATCATTGTCATCACGACAGAACCACCTTGGTTCGCT
GCCAAAGGATCTGGATGGTATGTCGGTCATCATGTTGCGTCGTCCGGCAATATGGAGCGG
GGTGAGGGGCGAGACACACTGCTGTTTGAGTCGTATCGAGAGGGCACGGATCAAGCGTTC
TGCCAACATGGACTTCCGTGAGGCGAGTCGGCGTACCCAGTGCACTGTGGGGGAATTGTC
GCTGAACAATGCGACGTGATCCGCCGATTGAAATCCACACACCTCTTCCATTACCAACCA
TAAGACCAACAGGCCCGCCATTTCCAGGTCCGAGTTGGTGATCAGCCCCTGTGGGTTATC
CTGTGATACTAACGACTGTTGGATGTCTTGGGGCCATTCCACCCGGAACACTGTTGGCGT
GCATGCCTTGCCCTCCCCCACAATCACCCCTCCAATGCCGTTTTTGGATGCTTTTTTCCC
CCCCACATATTCCCCCCCCCCCCCCCCCCCCCCCCCGCGGGGGGCCGCCCCCCCTTCCCC
CCCGGGGGAATTACGACAATCCCTCATTGCTTGGAGGAGGGTTGCATTTTTTGCCAGGTT
CACCGCCGGTGGCCTTACTGCCAGCACCCTGTTACATGGAGATAAGAGTCCTCGTCCGGC
CGGGATGGACGGAAGGCGTGCCGTAGCTTTGCGACTGTGGCTTCAAATTCCGGAAGGGAA
CGGGTGAACCACCGCGCTTTGCGGTCCGTATCCTTTTCTGTAGAAGAACGAGCAAGAAGT
CTCTCTTAGGTTGATCGAGCTGCATAGTTTTTTGACCCGTGTTGCCGTTAAACTCGAAGC
CGAGGAGGTCGTGCCGCAAGGCCCATTTCCCATTGCCCTTGCATAGTTTCTTGTACGAGA
TGGAGTCCTCGCTGGGGTTGTCATTTGCCGGAAAATATCGCTGAATGCCCTGGAGGACAG
CCGTAGCTACATGTTCCAGCTGTGCCCTGGACGTCGCAATAGCGAGGGGGATAAAGTCGT
CTACATAGACGTCCAAAAAATACCGTAGTGTATCATCGTGTGCTGTCTCTGGTAGATTCA
TGACATCGTTGCCCGCCATTGTTAGCCCGACAAATTTGTGAGTTGGCAATGTGCCTATCG
GCCTTTCGATGTACTCCGCTCCCACATCCCGTGCAGTTTCGGATGCTGCGCAAAAGTATG
GCGGCGATTCTACCCACCCCATCTGCAATGAGGTGGGTACTACCAGTCGGACCGGTTCCC
CTGGTTCCTGTGGCATCACATATGTGAAATTCCACTCTTCACCCTCTTCGCAGTCCAATC
GCCAAAAGCCGTCTTTGATATCGTATTTGGCGGAGAAAACTTTGTCCTCGTCAGATGCTT
CAGCGTAGGCATGTATCAGCCTACTGAGTGAGTGACCCAGCTGGTCAATCGCCCCCGCCG
GCGCCTGCAAAGTGGTGGTTTCATTGACCGAGGTCACGCATTCCCCTGACGTCAGTTTGA
CCCCAAAGGAGAGGTCTAGTATCGCTCTGAACTTTTTGGACTTATGAGGTATCATTGCCA
GCGGTGAGACTTTTAGCTGCGCTGGTATCCCTGTGCGACGTAGGTCCTCCCATACCACTA
CCTTAGCTTGACCCCGTCTCACTTTTTCCGCCAATTCCTCTTTGTGTTGTTGTACCGCCT
CTGGCACCAGCGCCGACTTGTGAGGGCCTCGTTGTATAGCCGCTTCCAACCATTCCCGTT
TCCAAGGTCGTCCTGTGTTGACCGGGCACCCCTTTGTGGCATATTCCAACAGAGTGGAGG
CCGCGGGGTGGTATAGTGCCAGCCCCCGTGGACACATATCATTTCTCCAACTTGTTGGCT
CTCTTTGTCCCTCCGCCGGTGCTCTGCCACTTCCTCTCTGAGTGGTCCAATAGGATCCGT
TGGGCTGCGCACCTTCCCGTTGTTGCCGACGTGCCTTCTTCTCTTTCTTATGTGCACCCT
TGTTGCACCCCGATATCCTGTCACCCGTGATCAGCTGTGGTGGTAATAACCCTGGTACTG
TTGTGACGTTGTCTTCCCCATGCCCTACCCAATCATTTGCACTCAAACCCCGCCCCTCCA
TGAGGGTTGCACCTTGCTGTCGGTCCAACTGCTGCTTGCTGTTGTGCTTCCCAGTCTGTG
ACCTGTGGCATCCATGATGCCCGCCCCCTTGTTGTGGCTCTGTATGCACCCTCATGGTGT
CTGTCCTGTGTTTGTCTTCCCAGGCACTCGTCGATGTGTCGCACTTGTCTGCGCAATTGC
TATTTTTTGGCACTCTCGCACCCGTTTGTGGCCCCTCGTGCTCTCGTTCACCGACCGTCC
CCTCCACTGCACCCCACCTTCCGCTCTCTTCCTCCCATGTGTGTTCTTCTCCCGTAGTTA
GCATGCCCCGTTCGTCCTTTGTCTTACCTTGTCCCCTGTAGAGTAAGCTGCAACCCCGTG
TATCCCTCCACCGATCCACCGACACTCCGTCTTGGTCTGTCACTGGTATGTCTGTCTTGT
TCGCATTCCCCATTTCTGCGTTTGGCCAAGCCGCCATGATCCGTGTTGCAGTCCCCTCTC
TCCTCTCTGATATTCCGCATCGTTGCCGACTGTCTACCCCGCCAGCCTGCTGTCTCCCAT
CCTCCTGGCGTGGGCGCTCCACACCCTTCACCTTGCCCCGTCACATAGGTGACCGGAATT
GTTTCGCTGGTCGCCCGCCGCTGTCCAGCCCCGTTCGTCCATGTTTGCTTGGTGACGTCT
GTGATGCCGTTCCTCCTGTTGTGTCTGTTCCGTTCCCCCTGGAACCCACTGGTCGCGGTG
CCGGGTTTTCCACTCTCACAATGTATTCCATGCCTGGCGTTAGTACTTCACATAGCTGCG
TCGCAAAAGGGTTTGGTATCTCTGTGGCCGACGCGTGCTGAAAACGACAGTTCCGGTGTC
CACATATCCCCAGGACATGGTTGTAGCACAAATAATTCTTCCGTTCCTGCCTGTTCACGT
ATCGATCAATTACTGGTAATTTGTCCCATGACACATTCCCTGCAGTCATCATCCGCCCTA
GCATTACCCTCCCCTGGAATTTCTCATGAAACGGTCGCATGAAGTCTCGAATCCACGGGT
GCATATGTCCCAGCTTTGTGTACCACTCTCGTCCGCGCCCTGTCCCCCATGATGCCCTCC
ACTAATCAGGAAAGGGTTGGGCCCCTGTGGCACCACTGTACCCATCCTGTTTGCTATCAC
CGGGGGTAGCTGAGTCACACTCTTTGTTAACCATGCATCCGGGAATGTGGAGCGGTGGAT
CCCATTTTGGAATCTCACATTGGGAATTATATCGTCAAGGAGAGACGTTGGGAAAAGAGG
CATTTCGCTGCCTTTGAAGTCGTCTGGATGCAAGCGCTGATGGAAAAAACTTGACTTGTC
ATCATGAATGGCCCACGTGATCTGCTTGCATAATAAAGGTGTGAACTTGGCCTTCATTGC
TGCCACGGATGGGTGTGTCATCACCTTGTAAATTTCCAATACCCGTCTGTAGAAGTCGCA
CTTCTGTCCATATAGGACTTCCAATAAACCTGCAAACATGCCGATGTTGAGCCGTAGCTC
GTGAAAGTTCCCCGCCGGTGCCCGCATGTCACCTGCTTCCAGCTGCAATGCTTCCCCTAA
AGACCTTGTCTTCTTGGTATCTTTCTCTGCTTGCTCCCTAGTGCGCTCCCGTTCAATCTC
AGATGCCGTGTTCGGTCGGCAGGCTAGGATGCTCAATGACTTGGCCGCTGACTCGAATGA
TGGTACCCCTTCGCCCGGGTTGGGCTTCATATCAACTAGTGCTTTTACCGTCTTCTCACG
CAGGAAGACTCCTTCATCATACTCAACATTCATCCGAGTGCAAAACAACTTCATACCCTT
TATTATATTAAGCCTATGGTCTTCCACCTCTTTTGATCCCAACAGCAGCGGCCAAATGGG
TGGCACCTCGCTTTCCCGCACAATCCCACACCATCCCATCAACGCCGCCAGTTTGTATAC
CGAAAAGGTCATCGACTCCCCTTTATGTCCCAGCCCCACTGATTGTGCACCCGCCATCCC
GTCTACCTGCTTCTCCGACAGGCGGTGCACTGCCTCTGCCATTCGTTGCAGCGCTGCTGC
ACTTTGTCCCAAACTGACGGAGTGGGCAGTGAGGGGGGCGGATCCCCCGGGTGTGGCTGC
CCCTAGGGTAGATATGAGGCGATGATATGCCCAGAAGGCAAAACGGTCGTCGTCGGAGTG
AACCGCTGATACCTTAAGGGTGATGGCAGGTGATCACCGCGCCGGTGCCAACGACTGGCC
CGCTGCCAGACACCACTCGCGAAGAAGCTCTGTGTTTACTGTGGTGACCCCTGTGTTCCC
TGCTTCCACCAGCCGCTCGATCTCGCAGTGAAGCTCCCACGGGGTGCAACGATGTTTCAG
CACAAACTTACCCAACACTGTTGGCAAATATAGCATCCGTGGGAGGTAGACTGTCTGCTT
CACTATGTCCTCACCCGGATACCAGCACGTCCTCCCATTTGACGCATCAGCATAAAAACC
CGTTGCTCTCTCCACATCTAGAGCCACCGTGAATTCGCTCCATCGCCATGCATTTTGTAC
TGGGAGGATGACTGGGTAAGGGACCCGGTAGCTCGTCCGGTCACCCACGAACCCTATGAT
CTTGTTATTAAGATCCCCTCCTGCCTCGATGTCGAAGAACTTGGCGATCGAGTGCATTAC
CTGTATGAGGGGGGAGTCGTCGGTCATAAAGGCAAACAAATGGAGGTGTGGCCCCCGGCA
AGTACCTCCTCCCGAAACCTATCCGAGATCACCGACGATGCTCCCGCCCTCTGCTGCCAG
CCTACTTCCTTCCGGGTCTGCTCCGTTGTCACAGGGCGCCGCTCCAATCGTCGAAGGAGC
GACACGGCATTCTCCATCTCGACCCTCCCACCCGTGGTTGGCTCCTCCACTTCCCGTCGC
AACGGAGTTGTCTCACCTGTAGGTTCTCGTGGTCTGATGCTTCTGTGTCCCTCTGCCACG
CCTGCCATGCACAGCCAATCCTCTCGCGGCGATACCCCTGCCAGCCGGTGTCGCCAGTGC
GTCCGTTGGCGTAGGCTCCGCTGCCGCGACGTCAGCCTGTGTGACGGCGTGATAGGTCAC
CGTCGACTGCGCTCCCCATGGTTGATCCGCTTGCCACTCGTCGAGTGATGGCTCCGGTGC
CTCCTGCTGCGATGGCTCATGCGCTCCGCTGGCCGCCGCGACCGCATTCATGAAGAGCTC
GCCAAACCCGCTCATTTTCCTCGTCGTCACGCTCGCGTCGTAGTCACTGGTGTCGCTGTC
GTGCGGTCGTGGTGGTTGTGGTGTACGACGACAAAAACTACTCTACTCAAAGGCACCCTG
CTGTAACAACATCATCGTCGGCAGTGCCCCGAAGAAGAATGAGGAGGTGGCGTGGGCCAC
ATGTTGTGTTGCTGCACGCCTGCCACTCATTTTCTTCTCCACGTGCTTCGTCTGGCCATC
ACCACAATCTTACTCAGATCTTGTGAATTGTATCAATTGCAACTCCTTCTGGCGGCTGGT
TAGTCCCTCCTGTATGGGCCCCTTTCGCTGGTGCCCCTCAGACAAAAGCCATTATTCTCT
CTCATTTGGACGGCGCCATGAGTCCTCCGATCGCCACAACAAGACATCTCGCCTTCGTCT
CACTAGCATTAGCATCAATAGCGACAGCGAAAGACGTCACCGCCTTTGCACCCTCTTGGC
AACACCGAATCGGCCATGCCTCTCCGCATTCCTCGCCCCTCCTCTCCAACCGTTACTACA
ACGACTTCGATGACTTGCCCTCTGCTCCATCATCGACTTCTCAAACGGAAGATCCTCTCC
TAACCTCCCTCCGAAGTTGACAGATCGAAATCGAAGAGTCTGCTTCCAAACTTCCTTTGG
TGATCATCGATTCCATGCTCCCTCGTCAAGTGCTCGACATTCAATTATCGCACTCTACCC
TGAAGAACTTGTTACGACACCGTACGCTGGAAATGGAACGCCCCACGCTGGGAATGCTGG
GTATGATTCGAACAGGGAGGGGATTCGTCCCGTTGACGAACGGCGTGGAGGTGGAAATTG
TGAAATGCAGTGAGGCGGGCAACGTTCCCGATGGGATTACTACTACGGGAAGCGGTGGCG
AGGAGGCATGGGATGTCACGCTCAAAGCCACACGACGGTTTACGTTGGCGGGAGGGGTCG
AAAAGACTGCGGGAGGATGGACTGAGTCTCGAGTGGAATTTTTGGATTCTAAAACAGAAG
AGGAAATGATGTGTCGGAAGCAAACTGGGCAAGTGGGCGAGGATTCCCATAATTCGCGTC
TGTCGCTGGCACGTGCTATTTCGAAGGGCTCTCAGTTCACACAGCCTAACATAAATCTCC
CTGACAATATCTCAATCATGGATCGATGGATCCAGCTTGCCAAACAAAATGAACGGTATC
CGAATCAGATATCCACTCTTTTAGAGCAATTGGGACCCATCCCTCCAGATGAAGATCCGT
CGGAACGTGCATTTTGGATTGGAGCACTGATTAATCCATTACCTTCATTGGGTGTGGCTA
TGGAGATTCGACCGAGGCTTTTGATGGCAAAGGGGGCAGAGGAGAGGGTGGATGTGGCAC
TGGAGGGGATTTGGGGAAGTATCAAACATATGGATGGAAGCGCCAGGATGTGGTAGTGAA
GTATGGATGATGTTCTGCGAGATATTTCTCATTGTTTTTAGGCTATTATTTCATCACTGC
CACGACCATCGGAGGAGTGTAAAAGTCTCTTTATGAGTTTATTGTGCGACCCCAACCTGT
TTTCTGTTGACAATCCACAGAGCCTTCCATGATCATCCTTAAAAGATATAAATAGCCAAC
ATGTCTGCAATATTGAGGTTAAATTATTTGGAAGTTGTTGCCTTTCACCTTTGGGATCGA
TACTGGCGACTGAGACAGATTTCCAGAGAGGATGATAGGCTTGAAGCCGCGGTTCAGAAA
AGTGTTGTTTATGGCGAGCAAAGCCTCTTTTCATTGTATTATGCATCCGCTTAGGATTTC
ATGGATGGTATTGCGCTAGGCTATTTAGGACTCTTGATTGAATTTGCTCTGTTTTTATGG
AATGATCAGCTTGAGGTTGAAGTTTGGCTCCCGCGCGTGTATGTGTGGATGCTCCCAGTT
TTCAATCAGTGTCTTCTTCTTAAATTGAACGAAAATCCGAGGTTTGGTCAAAGACAATGT
AGATGATGTATGTAAGTTATGTGTTAGGCTTCAGTGTCTGTTCGCTTAAGTTGCGCATTT
ATACTGGTGCAATTCGGGAGCAGTAGAAAATGTGAATATGCGTAATTTGCATCGAACTAC
ATTCGATTGTTCCATAGGGTGTGTAGTGGTTTCTCGCAACTTTCTCGCTATCAACAGTTT
ATGATGATTGGATGATTGTCTAACATGGAATAACGCGTTGGATGAGAGTTTTAGACACGC
CTTCACAAAGTAGTTACGCCGAACGAAGACTCAAACCCACTAAAGGGGCAATGCAAAATT
CGACGTTTTTTCTAGCCTTGCAACATGCTCTACAGACTGGCAAAATGTTAGTGTTGGACA
AGCAGTTCACTTTTTTCATATCAAAACCACAAAACATCTTCAATTCTGCAGAATCGCAGA
TAGTGCGGCAATCATGGTTCTTCCATACATCTCCTTTGCATTTGCATGTTTTCTTGGTGC
TTTTGTCCACCATGTATCCGCTGCCCCCTGGAACAGAGGAGTCGGATTCTTCAGCCCCAT
GAAAACATAGCAGATTATATTCGTCAAGTGACAAGCGCCAATGAGCATGAACCTACTCGT
TTCACTATTACTGCACAGGTTCTAGAAGGCCCTTTGTCCCAGAGTGACATCACGAGGTAC
TCTACCTTGAAGAAATCTCTACCGGAATCATCAACGGTTACAATGGATGTTATCAAGGCA
ACACCCGCGGTAACATCTGCCACACAAATCGTCATGCCTGACGGAAGCTCTAGACGCTTC
GGCGTTTCGTCAAGTGTTCTCAACACTTTACTTGTATCTGATGCTAACGCAGCCTCAGGA
CATGCTGGACTCACAATTCTTGCCATAGATCAGAAAACGGACTATTTACATGGTATAACA
AAAAGTGAGCAAAGTAGTGTCATGAAAATTCGCCAAGTTGCTCCAAAAGGAATGGTTTCT
GCGACGGAGGAAGAGGTGACAAAGATGCCAGCATGGGAATGTGCGATCAGAAAAGCTGAT
GGAGATACTTTGTTTCACAGGGATTTACAGGAACCCCATCACAGTGATGAAGGAGAACAT
CATGGCGAGGTACGGATGATCTACTATTGTTCGCATCGTAATACTTGTGATAGGGCTGGC
TCACACAATTTAAATCTCTGCAACACAGCACAATCATGACCATCGCGACGATAGCTCCAC
CATAACTGTCACCGACAGCATATCCACTTTCAACTACAACTCCGACAACAATACTCTGAA
GAAACGCCATCTGCAGAACTCGAATCTTCCATACAGTTACCAAGTTAATATTTTTATTGA
AATTGACAATGACTTCATCGCCAACACCGGAGGAGGTACCCGCGACGCTGCAGGCATCAC
TCCGAATGCATACAATTACATCAATGCTCTCGTTATGGCTGCCAATATTATTTTCGAATC
AGAGATTGACACTCACTTGAATGTGCACACTATCAAACTATCAACGTTGTACGATAGTGC
AACGAGCATTTCAGAAGCCTTGGAAATAATGCGAAACAACTACGGAGGCGATGCATGGCA
TACCGATGGTGTAACCCTGCATCACGGCTTGCTCGGGAAAAACTTGGGAGGTGGAAAATC
TTACATCGGTGTGTTGTGCAATCCAGGTTGGGCTTTTGGGGTGACATCAAGTATCAGTGG
AGACTTCTCGGATTTGGACTCCAGAACTGTTTGGGACATGAAAATACTTCTTCATGAACT
AGGGCATAGCTTTGGAAGCGATCATACTCATGAAATCGACTACTATTCAGTGAGTCAACA
ACTTTTGTGTTTATTCGACCAAAAACAGTGGATTGCACATTTTATTTGTTGACGGTATTA
TCATATATGAGCAGCCAGTTATTGACACATGTGGCACATCCTGTCCAGCTACTGCGGGGT
ACCAGTGGGCGACTCTCATGTCATTGTGCAACGTAAGTAGGGAAAGATATCAAATTTCAA
TGCTAAGATTTCCAACCTGACACTTTCAACTGCCTGCCATTCTTTCCTTCAACAACTTTT
AGTGGTGTCTAGGAGATTTCGAAAATATCATGTACACTTACGGGGGTATTTTTCACGACT
CTGGTAATAAGTCTGATATTTCCGACTGGATCGATAACCCGAAACTTGTAGCCAATTATG
ACGACACTCATAAAAGTGTCGATCCACGAAGGGAAGGTCACAGAATGTTTTTGCACGTCA
GCAGCAGAGGAAGCTGCGTGATTCCGCCTGTGTCTCAAGATCCCCCAATTGTATTTGCAA
CATATGATACAACTCTCAAAGTTCCTAAGTGCACAGCTGTCGCCAAATCGTGTGCTTCGG
GCAACTTACTCCTGGGTCGTGGCAATATCGGACCCTCAGAAGGAGGAACAAGCCCCAATT
CGCTTGATTCTTGCACCGATGGTACCAATGGGTCTTATCTTTCGGATGAGTCCTTGGAAA
GAATCAAGATTTCTTCAATTGACAGTGATTTGTTGACAGTAGGGTCGCCTGCCGAAATTG
TAGCTGTCGCCTACGTATGGAGTTCCATTCAAAGTGAGCACTGGATGATGCATTGCAAAT
GTAATGAATGTATGCTGAGTCGTAATCATTTTGATGATTTTTTCAGATTTTGTCGATTTC
TACTACGCCACTGATCCTTTCAGCCCTAGTTGGCATTTAATTGCCTCTGTGAGTCCTACC
TGGACCGGAAGACAATCTATGAGGGTTCAATTTTCTCTAGGCGCGAGCGCTCTACAGGCA
GTCAGAGTGGTAATCAGGTATGGCCAATCGTATAGCAATTCAAGTTCATTCATTTGTCCT
ACAAGTGGATACGACGACGTCGATGATTTAGTCTTTGCTGTTTCTACGACTGAGCCAGCG
AAAATATCCACAGATGGTGAAGATTAGAATGTTTCCCCATTCGCCCTATTTCCCCTAAAA
ATTGGACCAAATTAGTAATTCAGATAAAGAAACGTAAGATTAGTCAGCACCAACGTTTTT
AGTGGTTTAGTGAGCATGTACCTCAAAAGGACACCCCACACAAAGGTGCTGGAAGGGATG
CAACCAACAACTCTTGACAGTTGACTCATTCGAGTTAAGAATCACCACAAACCGATCATT
CCACTAGCCATCTAGATATTGTGCATTCAGTCGCTTTTCACTCTTTTGGCAAGTTCTAAT
GATTGTTATGTCACTAGAAATCTCATGCTGATGCATACCATGACACTAAATTGCTAAAGA
GAATGGAGTTGTATAACATTAATCTATCTTTGGAAGACAACACCGAGAGGAAGGAATGGT
GGGATTGGTGCTATTCATGTATATGGATGATAGTTCATAATTTATTTGACAAAAGTTGTT
GATGAGGAGACTTCAAGGGACAACGGGGATCAATTAATGAAAGTTGTATCTGCTGCCCTG
CTCAACACTTTCTTTGAGATCAGACTTAGACAGAATAGCCATGAACTCTTTTTAATGGCT
TGACAGGTAAAAGAAGTTGTGGTAACTTGAATTTCACCATGTCGCAGGATGATTATGTTT
GCTAGGCTTCGTCAATGGTAACCCAGGAGACTTCAAGTGGTTTCAATTCTGCCACTATAA
GTTGTGTTTTCTTATTGAAACATGTATAAAGAATATGTTAAGAATAAAATCTTTTTATTG
ATAAAATGCATCCGTACAATTCTTGAAGAAGTAAAGTGCATTTAATTTTGACAATATTGA
GATACATACAAACATTACTTTTCACAGTTCATATTATTCACTGCTCACATAGTGAGCCTG
AACAACAATGCATTAGAAATCATGCGTGTAAGGGTCTGTGAAAAAGGAGTGATATGACTT
CACTAGTCTTAATGTACTCATGGTATAGTGAACCTGAACAACATTGTATTAGAAATCATG
CATGTAAGAGTCTGTGAAAAAAGAGTGACATGACCCCACTAGTCTTGTTGTACTCATGGC
CCATGCAGGTTTCAGTGGACAGAACTGTGGGCCAACACTGAAAACAAATGTTTGGTAATC
CAACGGCACAAAAGCAAACTCATAGTGGTTTGGTCCATCAGAGCAAACAGGGTTACTGCC
CTCCTGAGCAATATTGCATTGAGGGGAAAGAAGGCCTACAGAGTTAAACAAGCTGTGTTA
TTGGTGTTTGCAGTAGAGTTGAGACTTGTCATGTTTATGTTTACTTTTGTTTCTACAGCT
ACTTCAAGTTTTCAGAGTGAAAATGCTCACAATGCCTCTGTGGGTTGTCACTCTTAGCCT
AAGCCAAAGTAGGTGTTCTAACTTTTTATTTTGTAGAATTGAGAGCATTGTTTTGTTCAC
AAAGTGAGTCATTTATTGCATCATGTGGTAAAGCAAGGGGCCTAATCATGGATCCGAGCT
AAAATGGGGTAATAATCTGACAAAGAAGATCTCATCTTCTGCATAATAAGGCACAGAGAT
TGATTTGGAGAACATCCTTTCATCCCTGATTGAAGACTGATAAAAATCATGCAATTATGA
CACAATGATCTCAAATAGATGATATGATTAGAAAGTATTTTGCTGGTTCTTTCTTGCTCT
ATTATTAATGGGTAATAAATAATGTGTAGTGATGAACTCAGGTTCAATAAAGGTAGCTAA
CTTTCATGTCTATTTTAGTTTGTTGAAAGGCAGTTTCTCTTATCATAATGCCAACTCCCT
TACGTTGTCAGATTCAGAAGCAGCCATCACAACCCACTCATATCCCTCCACAATAAATCT
GTATTGCATAGTAAATGACTCAACTTAGTAAGTTCTTTACTTTTGATTATTTCTATCCAT
CGTGAAGGCATGAAGGTAAAGATAAATCTAAACATCAAACCCAGTACTGGTCTTGAAAGA
ACAATAATTATAGAAAAGCATTCAGTATCAAATACACAAAAAGCAGTGCATATAGCCAGT
GCAATGAAACTTATGAATTATTGGGATACAAAAACTGCCCAATACAATGGAAATGCAATA
GTGCATCTCTGGCTTCTGCATGATGAGCAATAACTTGGCAATGGAATATTTATCTAAAGA
TTAAGAATTAACAGGCTATTGTTTTGGTTTGTGAGAAACAATCTAAGTGTATATGAAAAG
AGGCTTAGCAAACTTCATGCCGAGCTGGAAGAAATCCGTGTTATGTTGGAGCATGACACA
GTCCAAATGAATCCAAAAGCAATACAAATACCCAGTTCTCATGACATACCAAATACCAAG
AGCAATAGATTTCACTTTGGTGCCCTAGCATCCTTCTGGTTCTTGTGGGGGGCTGTATTC
TCTTGTACATTGGTACTTGTCCTTGCCTGGCTCTAAAGGATCTCTTGAACCCATTCATTG
TGGAGGATGGCAGATTCAATCTTTCAATAAAAAAGCTGACATATTGTTTGAACTTGACTT
TTTGTTGATGTTTCAATCTGTCTGAACATCTCAAACTCTAGAGCTTCCTAAGACTGTGCT
AGTTGCATCAGACAAGGCCAGCAGTATGCTAGGATAGTGTAAGCAAATTGTGGTGTGGCA
ACATCTATCACCAGAGAAATATCTTCGAGAAATTTAAGAGCACACATTAAATGGAAGAAC
TCTGGAATACACTTCTGAATATTTTCTCTGCATCTGTCAAGTAAAATTATCCAATCTCAG
GTGATCTCAATATATGTCATTGCAACTCCCTCCAACTACCATTTACCTTTCTCCTAAAAG
ATTCCCGCACTTTCTAACCGCAGTTTGAAAACACCTTGGGCCCAAAGACAATCATGAATT
CATTAAGATGTTGACATCTTGACTCAGCTCTGGAAACAATCCGGGGGCATGGCTGAAGAA
CTTATGATTGGTAGTCACGCCCTAAGACGGTTTGTTTCGCCTTTCTAAAATAATTAAACA
TAGGACAATCTCCCTCGCATGTCCCTTGAGGTGTCCTATAATTTCATTGGAATTCTTCGA
GGATAATAATTGATATAACATATTCAAAGTGCACGATACTATGGGGCCCAAGTTTTGGTT
GAAAGATGTTGATATTAGTGGGTCAATACAAACTAGTACCTATCAGATTGCCACCCTTTC
CCATTCACGCCCATCATCAATCTTCAGAAGTTGTTCAATGATCCAATTACCCATAAAATC
AGGCCCAAGCCAATACAATGCCTCCAATTCGACTTTGTACCCCTCATCTCTCATTGCAAG
AATTTCATCTTCCCTATCCTCATTCAAAAACAAGTTTGTCTCATCAAGCAACGCCTCAAT
CCTCTTATGATCTAAATCGGTGAGTTTCTGGAACACCTCCTTCGGCAAGCGATCTTCAAG
ACTCAAGACCGTGGATGGGCGGAGGCCAATCCATCGTATGGGGACAGTGTACTTCAGGTT
TCCGTCGACGCCCATACGATCACCAGCGCAATGATAGAGTGCGAGGACGGAAATTCCAAA
AGGATTGGAATCACAGAGGCCCACAACAGGGAGGTCAAGTTCTTTGTGGAGGGTTTGGAC
GAGAGCTCTTGTAGCTAAGTCGGGGAATCCTTTTCCCGTAACGATGATGCTTGTTTTGCG
TTAGGTGATTAGTCGTTGCTAGACGCGAGAATGCAAAGTGTCATTGATTCAAGTTGATGA
TGCAACTTACCAAGGAAATTTATCAAAAATCCTCTCCTCTGCTAATCTATTATAAACGCC
TTCTTTCTCAATGACAACGATGACCTTAGCATCCTTTGAAGCAACCTTGATTTCAACTCC
ATCTTCAGTGAAACCTTCATCATCACGTTCGATCCACTCTCGTGTGATAGGAAGACCTTG
AATGGAAGAGAGAGCAGTTCCATCAATGGAACCACTTATGTCTTTTCCTGACGGGAGAGT
ACCTCTTCGTGTTACTTCGACACATCCGCAGAACCAACCTTGAGGACGTCGATCAAAAAC
ATATGACTCCTGTAAGACAACGAGTTCAAGAAAGGATCAGAAAACTCACGATTACAAACC
TTTTGGACTCGCCGACAAACCCAAGGCACGCCTCGGTACACCCAAAATCCGTGCTACGTC
CAAAATAGCTGAATCGCATTCCTTCTGATTCCTAAAATGCGTAACAAACACATAGTATAC
TTCTCTTGTCGTGGTAGTACGATTCGAAAGCAATAATAGATGAATGAACGACATGACTAG
AGTGATGGACGTAAAGACCCGTTGCCTTGAAACATTGTCAAAGTTTTTGAAGGGAGACCC
ATTGAATTTGGACAGCTGCAAGAAGAAATCAGATGAGATGCTCTCCATTTGAGAGGCAGT
GCTGTCAGTATCGCTGTTTTGAGAATGTGGATTCTTATACTCGTGCAATACGGGCCCTTC
CATTCGGTTCAGGTAATTGACGAGGTGACCCATTACGGCTTCGATGCGATATATAACGTC
TTGTGGAGAGTTTTCTTCGTATTGCTCGTATGATCGCTTGGTGGTATCACGAAATGGGTG
GCAATGACTTTCATTTTCGACGAAGCGCTGGGATTGATCGTCGATCTCAGAGACTGAAAC
ATCATCGTAGACAATGACGTCGTCATTATTACCGTCTATCAAAATCTGACGAATAGGCAT
CTCAGGTTCCGCGCCATGATGATACTCGTCGTCCGCATCGTAGTAACACTCCTCTTCAAA
AAGTGACGGGGGTCGTTGAATTTCATTGAAATCGATCTCATGAAAATGACCAGCATTGTT
GTAGTGGTCGTCGTGACCATTGAGGTGGTGGCCTTGGGAAATCGTCTCCTCTTGGGAATG
AAGTCCCATTTTGATGTCGTTGCGGCCGTCGTCGTGAATCCAAACGTCGTGAGAATGAAG
GCAGGGCAATCGATCCCATTCGTCTGTATCATCAGTGAGCGCGCTCACTCTAACGGCTTG
GTGGTCAATTTCTGGCAACAACCGAATTTCGTGTGGACTCAATTCAAACTCATCATCGTC
GAAACTGTAACGATCTCGCCGCCCGTCCGCGTCATAGAATGCGCCACCGGGTACGCCATG
GAACTGGCCGGAATGCAATGCCGACCGCTTAACTGCAGCGGACTCTCGACTCCAAACGAT
GTTATCGCGATGATTGTGTGGAGGGGGGCGATTTTTGGAACAGTTTTGATGAAAGACGGA
TGTCATCTTGTTGTGACGAATGCTGTAGGCGTGCCGATAGTTGTGTGAACGATGGACCGC
AATGTTCGATGCCTCATGAAATAAAATTAAGGCGTCGGGCGAAAGTAGGACAGCGAGTAG
TGGAAGTGAGGTGGTACAAGTCAGAATGGACTTTGAACCACGTGATGTCAGATATCTTTG
ACCACTCGTGTGGCATCAATATCCAATCCCTGGCACCCAGCGAAGATTGCACAGCCCTTA
GGGACTATCTCAAGGGCTTAAGTCCAGCTCTACAGGTCCTCAGCTTCGACGGAAGGCAGC
TGCAATTGCACTGCATTACAAGCCAAAAATGACGAAATGGTTCAAAGTCCATCCCGTAGA
AATTGGTATGTTTTCTACGGAGTAAGGCATGTCAGATATGGGATGCTGTAGAAGCAATAT
AAAAATTCTCGCACACAAGCAATTTTCACGCAACTACGTAGCGAAGTACGGTCAGACTAT
CTGACAATTCGTGTCGACGAATTTTGAGGGTCGACGCGTACATTCGTACGTGGGAATAGT
AAATCCCGTCGTTCGTGGTTCAAAGTCCATCACGTGGTCCAAAGTGGATTCTAACCCGTA
CTGTAGTGGTGGTTGGGGGCTAAAAATAAAAAAAATGAGTAGGCAACGCAATAGGTACCA
TACCATAGGAACACGCTGGAGCAAAATCTCAGTAGGAACAACGCATCGAAAAAAGTTGAG
GACTTTCAGATATAAATTAACACGTAGCCCCGTAAATCGAATAAAAACTGTAAAACGGAG
TAGAATGTCTTAAATAAGGAATACTAAATACCCCCAGACTGCACACGGCTGAATTATTTT
ACCCGATGATCCCATCTCAAGCCAAGCATCGGAGGCAATCAACGACAATGATCCATCGAA
CGGGATTGACCACAATGATCCATCGCAGTGATCTGTCTCCCTCCACGAACCCTTAGTAAT
CCCCCCCTCCTCCCTGTGCCATCGTTCCCATCAATACACCTCCTCATCCCTTTGGACAAA
ATTAACTAGTGACAATACTCTTCGTGATCAACAATGAATGTGAGATTGCACTGGAATATT
TTAATTTATTGTTCTGTTTCAAAACATGTAATCCACCAACAAATCATCTGTGCCCACAAT
TTTGGATAAATCTAACAACCCCCAAACCTAATTATCGGCAAGCGTTTCTAACAACTTGCA
ATTTATACCGGATTTTTCACAAAGAAAGAAAAGGCACCAACCAATCTTTATCTATCCAAC
TGTCAAGGTTCGGGGCGATTGCTGTGGTTTAAAGTTGCATTTGGGTTTATCAGAGGAGTT
AGAGGCAAGATGCTTCCGGTTTGCGAGGATGAATATGACAAGAAAGTTTGACGACAAATT
TTGGGGACGGTGAGTTAAGGGAACAGGAAGACAAGTGTTGATGCCAACTTTGATTGTTTG
GAAAGCAAACAAAACAATAATAAATGGGGGGGAAGAATAACAGATTAGGCATTGAGGCTT
TTCCACCATGCAAAATCAGCCACAGGACAACAATCAACCATGACAGCTCATCTTGAGTGA
TGTCAAAGGAAGAGTTGAGAAGCCATAAAATTTGGTGGCATCTCACAAACACACAGCAAA
ACTATGGTGTCTAACAGGACATGCGGTCAAGCATTTGGTCAAACCTGCTTTACAGCAATG
GTGTCAGGCCTTGAGCGACAGCATCAACATGGATTTTGCAAGATGCAACAGTCTGTGCAT
CAAAGTCAGACACCTTACAATTTCTTCCCTCCGAGAAACAATAACCAATAAACATTGAAA
CACAATGATTTAGTCCCAGATCATAAGCAGGGTCAAACACTAAAAAGACAAAGTGGCATC
AATGAAATGAACGTAAGAACTCACCTCACAGATGATGAATTTCTTTAATTAAGAGTGATG
GAGTGGAGGTTGCTGGAGAATTGTTGGTGGACAGCAAAATTGATTAAACCAAATTTGAAG
GTTACCATGCTGAATGGGAGGAGGGAAATGATGAGTCCACAGATGATTGAAACATAAGAT
GAAATGAAGTTGATGTAATTCTCATCATTGATCCCAAATAAAACACCAATTCACGAGACA
CAATAGCATTCTTGTCATGAAAGAACAATCAACCAGATTCTTTGACTGCAAGTGATGACA
CTCCCGAATGCCTACAAAGTCACCAAACCCCAAGGATGGGAATCTGGTTGATTTTTCAAT
TCAAAAGACAAAGTGCAATCCAGTCTAGTGAAGACAGCAACAAAACACAACAAAAAACAT
CAAGATCAGTGTGCTTACTGTTTATTGTATTGCCGCCACCTCGGATGACTTTCACTTCAA
TCAGCGGGTCAAATTGTCCGAAATGAAGTCTAGTATCGACTGATGTGGAGGGGGATTGCA
GCAATGAGTGTGGAGGGAACACGAGACAAGACGACAATGGGCGGAAGGAATTTTCATTGT
GATGTCCATGATGTGCAAAAAAGAATGATGAGAGTGTCTTGGTGGAGTTTGGTGGGATTG
ATGATGATTGCAGGGTATAAAAATTGAACAGTGAGCAGAATCGGGTACGTTTGTCATTGG
TATTTAAAGTTTCTACTCATTTTTACAGATTTTATTTGATTTACAGGGCTACGTGTTAAT
TCATCTAAAAGTCCTCAACTTTTTTCGATGCACGGAGGACGTATTCATGATCTCAGCCCC
TGTATTCAATTGTTTCATGAGTGACAAAAAGATGTAAGCTTGTTCCTAGCGACATAGAAA
ATATTTATATTGTTCCTTTTCATATCAAAAAATGGATTTTTGTTCCATATATGATGAAAA
ACTACGTTTTTGTTCCCAGTGATGCATTTGAGATTTGTTCCTACCAAGGTTCAAGATCCA
AAAAGGATGTGGTACAGCTTTTTCCGGTTGAGATAGAAACACAAGAAAAATCATTGCATG
ATCTGTGCAGGATTGCATTAGGGCATGTCCCTTCCAGACATATATTTCATGCAACTCCCT
TTAGAGAGTTTATATTCGTAGGAATTGTAAGAATATTGAATGCTGCTGTGTCCGACTTCA
AAATGGATATCAATTTACCGTATAGTACACTGTAACACTTTGCTTCAAAAAGGTACACTC
TAATTATTGATGTACATGGTCAGGTAAATCTCAATTCTCAGGAACCATCCACTTGCCACT
ATTTCCTGCTGCCGGCCTAATAAAGTATACATGGTTTCTGGCAACCAGGTTGGTCCATGT
CTTTTCATGTGTATGGACCACATCACACCAACAAGGTTGATGGTGCAACATGCATGGTCA
TCCTATTGCCCTTGGATCAGGCAGCTTAATGTCATTGGTGCATTGCTGGGAATTCCTTAA
AAGTATAAGGGAGATCAAGTTGGAAATGAACAGAGCATGTTCAAGTAAAGGATAATACTG
AATCATATTTTATTGTCTCAGCACAACAGTGCAGAAATTCTTAGCTTACAAAAAAAATTA
AATTAAATTTCCCACCACCAAACATGATGAGTGACACCAGTGAGATTACAAAGACACTAA
ATATCACATGGGTGAGCAACCAATTCAATGGGCTTGAACATACAACTACTGTATGTCTCA
ACTGATTCATTTGACATGCCTGCTCAAAGATCCCTGAGTGACAAATTATGATGTTCAGAT
ATCATTTGTTGGCTTAAGATGGCTAAATACAATAGGAGCACTAAGTAACCTAGTGGTATC
ATGATACCTGTCTGGCCAGACAGTGGATTCTGAGAAACTTGCTGTGAGTAAATCAAAAAA
AGAACTTTGGCACAAACAAAATTCCTTTTATGTATGTCTGAGAGCGCAAAACTCCATCTG
GATGCGAGTAATACTATCTAATTTGCTGTAAGTGTAGTTACAACAAAAGTGTTAGGAAAG
TATCAGGGAAAGTCATGACAGTGTATGTACTTACATGAAAAGTGCAGAGCTCATGATTTG
TAGTCTTCAATGGGTTTTTCTGGGATGAACCACCAAGGAGGCACAATTAATAGCATTAGT
TGCCTAACAAATGTATAGGGATAGTGTATCTGTGGCATTAAAGCAACATCTAATCACCAG
CCTCTTGGGATTTGATGTGAGTGATCAGAGTTATGAAACTCTTAATTAGTTTTTGAAAAA
GAGTTTGTACTAAACTGAGACGTAGGAAAGATTTGAAAATTGTACTTACTAAGAACGTCA
AAAATTTCCTGCCGCTAAGAGGCTGTCAACAGGCAGAAAAATTACCATTGTACTTTCATA
CTTTTGTATCCTTGAAACGGTCGCCAGACAGACAAAATAAGTACCCTCTTCTCCAGTCAG
AAAATTTGGATCGTAGTGTCGTACCAAAGTTTTGGTTATATTAAGAAGAACAATTCTCAG
AATTTCCCAATTCAATTTCCATCATGGCAATTTTGCATAATGCTCGCCACAACTCATTCA
TCATTTGAGTTCTTGAGTGTCAGAAGCTGTTGCAATCGCCAACAAGATTTTCCCATGTCA
TCATCAGGTATTTTACTGTACCTCTTCATGCTTGTTGAGAGCATCAGGGGACGAATAATA
AGGATCGTGTGGAAGGGAGGAGAAGATAAGAGCAAAAGAAGTTAGGAGGGAGAGCAGGAT
TCAACATTGTGGGGAATAGATAAAAGCAAATTCTCATGATTTGAGCGCTCCACTGACCAA
AATGTACATACGACGGATCTGATACAAAAAAGGTAGGGTATGATGTTTGACCTCTGGTCA
AGTATGATGTTATTTCTGACCAGAGCTTGCGTGCCAAATATAATTTCGTAACCTCTATTG
GGTCATGATCCCTAAAAAGGTACACAAGTATGAAAGTATGATGCTAATATTTCTGCCTGT
GGACAGCCTCTAATCATAGAAATCCAGGGCTTATGATAGCCAGTCATGTCAAAACGACCT
TGCCGTTGAGAGAAAATAATAGGCCGGGCAGGTCTGCATGATGTGTGTAGAAGTTTCAGA
AATGATTGTCAAATGTGTAAGAGGTACTGACCGATCAATAACAGTTTGACAGTTTAACAA
CTGACAACCTTTAAAGTGACGAAGTTATTGATGAAATCATTGATGTCATCGTCTAAATAA
AATGATTACCGATCTGTGAAAGGTTCTGACCGATTAATAACAGTTCGACAGATTAACAAC
AGTCAACCTTTAAAATGACAAAGTTATTTTTTGACAGATGTGACACTGACGCACAACTGA
TTTTGAGAAAATTGCCATGCGTCCCTAATTACCTTGAGAAGCTGTTGACATGCGTAAACT
AATTAAATAAGCTCAGTTGAACACTGTAAGAAACAAACCGTTGCTGACAGATAAACTTCA
AAAACTATGTTTTCAATTTAGTATACGCAGCTATTTTCATTAAACAGTTGTCTTTCCCTT
TTTCTGTTAAAACCCTCACCTCCATCAGGAATGAAGAGTTGTGAAAATAGGGGTAATGTG
GTTCATGAGTACTTTCTAGCTGACAGAATTAAAATAGAGTCCATTTTTCATTTCCATTGA
AAGACCCACCTCTTCTGTGATCAGTCTATGTGTCCTGACATACAGAGCTTTCTTATTAGC
TCAATAATTTATGTTGTCAGCGTCTTGATACTCACCTCTGTTGACTGTATAATGAGACAT
TGATTGGGCTTAAGCCCAAGTACATACATTCACTATTAAAAATACGTTCCTCTTAAAGAA
ATGCAAGCACATACAATAGGATATGATGTGGCCTTGTTTTTAGCCTGGGTGTTCCTTCAT
TAAGGTAGGCTCCTCAGCAAGTATAAGATGTTTTCAAGAGGCACCTACATTTTCCACAAG
AATTAAGGTACTTAGCAAGAATCAACAAGTATCCAGCCACTAGACCAAAGTGTACCTACA
TTGTTGATTTGGCCACTATCACAATGCCTCAAAGAACTACCTTAGAAGCTGGATCTTAAG
TACCCTGGATGTCAAATATGTTTTTGCATTGTACATGTATTCTTACCAAAGCTAGTGATT
TAACACAGTGCAAGAGTATTTGATATCTTAATTTGATCTTATTTACTTCAAGATAGTCTT
ATAGTACCCCTCCTGCCCTTGCATACAAAAAAGGTTTAGAACTTAATATTAATTCCCTCA
TGTAGAAGAATGGAATATCCACTCCAATTCACGTTCCTATAGCGATATACAAACAAAAGT
CCCTTTTATTGCCTTTGAAGTTCAGCTAGATACATAAACATAAATGATTAGATGTAACAT
GTAGCAGGGCAATACACATGTCATGCACATCCTACATTCCCAGGCTTAGTGTGATTTAAT
TCATAATTTGTTGTACTGTGATTCACCCCAAATACAATAGTTGAGTTATTATTAATACCT
TTCTATCCTTACAATTGCACTGAGGCCTTTATTAATTGGTTGACTCTTTCAGGAATCCAG
TCCATCACAAAGAATGAGCATAGCACCACATTCATTTTACACCATTGTTGGGGGTGTTAC
CAAAAGGTATGGCTTAAGAGCCAATATAATGTGGAATCCCTTCTACCAGTGGAAAAGTGT
CAGATGTGTACTTTATTTCCATGTGAATGGCCTCCTGAGCAATGCCAATTTATCTGTGTG
ACATCATGGGAAGAGAATGATGCAGGATATTGTCCATTCTCCCACCTTGGCTTGGAAGAT
AATATTTTACACCATGATGGAGAACATGGTTGGGCACCAAGGAGTTGGTATCAACTTGTG
ACGAATTTTTTCTAAAGTTGGTCATCTTGGCATGCAGAGGCTGAGTATGCACAAATTATG
GTATAGGAACATCTGTAGAGTTCAAGCATGCCACCACAGAATATCATGATACACAAAATG
CACTTTGTGGATTTGATGACTCTGGATGAGATGTTTTTGATCCAAATCATGCATGATATC
TCCTTGTTATTGGATCACTGGGTGATGGTCATGTCACGTGAGAAGTGACAAATGCTTTGG
TGCCAAGAGGTGTTACTGCAGCTTCTCTAATCAAGATAGTACATTCGGTGAGGATGCTAT
GTTATTGTAACAACAAGTTCCATGGTGAACTGAAATTGAAGTATTGGCACAGAGGGACTT
TTGAATGTGCAGCATTGCTTTCACACAAGACAAATGCATGGTGGTGTTGAGCAGCAAGAC
AGCATTGTTAAAAAAAGATCGAATTCTCTTTATAGCATTGAGGCTGTAAGCCTCTAGCAC
AATACTTTCTTCATGGTGGCATCCAAGCAATATGAAATCATGTGCTTTTGGTATACTTTA
CCACATCATCCACATCAGCTTGTGAATTGGTCATGACCCATTCGTCATCTGAGAGTATAG
CATTTGAAAATGTTCTGAAGTCTGCATTGTCCAGGTAAGACCATGTATTGTGGAAACCCA
CATTAGAAGTCGGCAACTCTGAACAACCACTTCATGTAACAAAAAGCTGGATTTTATGCT
TGTTTCAGCTTTCAAGTTGATAATTTTTTTGTGAAATATCACAAACCATTAACAATTCAC
ACCATTCTGTAAGAGTTTTTGTATATTCTTGGTTTTTGTAAATTATTGTTATTGATTGGT
TTTGTGGCCGTTTCCAAAGGTTTTTGTAATATTTGTTTTCTTGCCAGAAGTGTTTGATGC
CGATGTAAGTGTTCCTGTGCTGAATGAAGGCCACAAGTCATTGAATTATTTCAGGTGGTT
TGCAATACAACTGGATCAATGGAATAATGTCAAATCAAATGGCCCCACTAGATCCGCTTT
GATCCATCAATGTGTAGAGGAAACAGACAGGCGTGGAAAAAACAGGTGCTTGGAGGATGC
AATGAGAAATGACTTTATTCATAAGTCCCCTTCCTTGGCAATGTCCATTTGTCACTAGGG
CTCAATGAATTGTGGTTTTACAATAATCATCTGATGGAATGGGATGAAATTCATTAAGAC
TACTGATGCACCTCAACCGAGAACACTGAACAACCAGATACTTGCCGTAGATGCACAACA
TGCCCAACAGTCCATCTTGTGTCTGGGCAAACACTGCCTTTTCTAAAATCACTCTTAAAT
CTGTACAAAAGTCATTTGTTTTATATTATGTGAGTAGCATCATTGATATGCCAATCGAAT
GTGTCATGATCCTTGCAGTATGGGCCAGGATTGAAATCTTTGTGGAAGTACTCGGGAATA
TTACCAAGGCGCCCACCCCCTTCCACTTCAGGTTCCAGTTGCCAATTGTTGATAATAACT
TCATACATTCCAGTCTTGATTGTTTTGTCTTTCATTTCAAATATATCTTTTGTGATCTCG
GTATGACTACTCCATTGGGCATCAAGTGGCATAACAGCAAATAGAAAGCTGTCACATGGT
GTACCAATGGCTTTGCCGCTAATAAATTTAAACCATTCTTTTTTCATTCTGTCATACTCC
CAACTAAATATGCATGAGGATTTTAATGTTGAACAGTAACCTTAGGCTGTCAATGAAAAC
TGAGAAGCATACATTCCTTACCTGAACGGAAAGCCTAAACGTCTACGTCGCCGCTGTCTA
CACTTTAGTCCCGCATCATAACGAACCTGTAATAAATCAGGGAAATAGTCGCTTCTGCTT
ATCCAGACTTTAGTTCTGTGTGATGTCGGGGGAGGTAAACGCAGGATCGCTTCTCCGCCT
GGAGGGATGAGAAATCTGATGCGAATCTTTACTGAAGCCGCATTATATAGAGACTTGTCT
GATGGAAGATTTTCAAATCTCCATGCAATTGCAAAATCTCCTATCTGTGTGCCTTGAGTA
GCACTAGCATGCTGAATCATACCAGCGGATTTGGGGAAACGAGGCCAGAACAATACTCTC
CTTCCACCTGTCGTTGTAGGATGCAGTGCGACACCAGCAACTGATGATGACATCCACTCA
GCCAACGCGCCAAGCATTGGGTGATTTCTGCTGTATAAGTCTTCAGACCGCCACCAAGTC
TCCCACAGACTTGTCGCATTATGTCTTAACATGTATTCCGGTGTCCCAAAGCCAAAACCA
CTTGCCTTTCGTAATGCTATGTTGTGAAATCCCATGTCTGAAAGAGTCTTCAAGCTATAT
CGAATTCCAAATATCCCCTCGTTAAAACCTTGTCGTGATGACGAATTTAGAAAAAGAAAG
GAGGGAATGAAATAAATGAGGATGTCAGTGATTCCAACAAAAACGAGGTCTGAAGAGATA
TGCTGATTCTACTGCGTAGGATCATGCACAATTAAAAAAAATCGTTGGAAAGTCACACTT
AGTTCACTCACCCTGCCACTGCGACCAACCCATCCAATAAGTATCGTCTTCTTCGATTAA
TTCTCCCTTTTCTAGCATATCGTGAATGTATGTCTTGTTTTTCAACTCTTGTAAAAATAG
TTTTTCTTCATCCCCGGGCCATCTAGAACCAGATCTCTTAAAGTAGTTCTTAAGCACGAC
ACACCTCTTTTCTCCTGGCACGATCCGTGAAAAGAGACTCATTTCTGGGCCAGGGGTGGC
GTAGGAATTTCCTTCAAAATGTACAATTTCAGGATATTTAATCACGATTGAAATGCGAAT
CTCACGAAACGCCTGTAACTAGATACTAACCTTCCGGAAAGTCGAAAGTGTCTTTGCCAT
TCTTCAGATACAAGCGAGAAATACGACTTCTTATGTCCTCGGCCTTCGCGAAAGCCTTTT
GTTGCATGTCTTTGTCGCCAAGTTCTCTTGAAATATATGCAACTGCACGAGCAGATGCCA
TATAAAAAGCTGTGTGAGTCAACCATGTATCTCTATCGCGCAAAGCAAGCCAGTCGCCTA
AACCACTACCATCTCCTTGGTACCCTTTCAGATCGTTGGCAAAACCTTTCTCTTTCATGC
CAGCATTAAACTCACGATTGAGAAAGTCTAGCCATCTAATGTGACTGGGTAAAGATATTC
GGAGGAAATCGACATCATCGTAGTGTTGAAAGTATCTCACGGTTAAGACTGGAGGTGCAG
ATGCCCACACTGTCTCGCCCGCTCCACGACCAATCCCTGCATAATCATTCAGATCTTGCC
ACATGGATGTCTCAGTGTAAGCTCCATTGTCCCATTGTGAATCCAACCAATCTAATACAG
TCTTTTTATAAAACGCACTCATATCAAAGAAGTGGAGTGCTGCAGGACTATTGGCAACCA
AATCTCCACCGTACGGCAGTTTCTCACGATGAGGGCAGTCTGATTGAACGCTCAGCATGT
TACTAACCATTGCATTCTTCACTAGCTCGTAACCTCCATTCAGCAACACATTGCTTGATG
AGAAGCTTCCCCAGTTCGGCACCGCAGTGCGATAAAGTAAAGCATGAACACCAGCTGGCG
GGTCCTTTGTACAGCACACCTCGGCAAAGCGAAAGGCATGTGTCGTAAAATGCGGTTGAC
GAAAGAGTTCCCTAGCAATGCGAGATGATATCTCCTTTTCTTTTGAGATCACGAAAACAT
CCCTTTGTGAAAGTATACCATCGTGATCCGGAGGAAAACAAGGTACATCTGTGGTATATC
CCTGAATGAGTCGTAGTTGATTGTGAGCGCGAGAAAATCAAAGCAATTATTCAGGATACA
GACGAGTTCTCACCTTTGGATTCGAGACATGCCTTGGACCACCGTCATGAAGCCCTAAGC
CAGCAACAAGCACTCTGTTAATGTCACCTGTGCTCATTTCAAGTGACTCGCCATAGATAA
CTGTGATGAAACTATCACCATTTTCTGAAGCTGCCTTGAAACCATGACCACGAGGATAAT
CATCTGGTACAATTGGATGTGGTATTCCTTCATCAAAATGTAGCATACCCGAAAAAGCTT
TGCCGAAGTCAAAAAGCCACCGTCCCGATCCCAAATTGTGAACTTCGTCTGGGGATATGC
GTTCCATCGGCAATAATGGAGGGATTTCTGACGGGACAAGTCTACCTATAGGAGAGGCAA
AGAACTTTGGATCACTTGTCTTCGATCGTTCCTCGGGTGACTTGGCCCCTGATTTGACCG
AGATGGCATCCCAGCGATATTGCAAAGATTGATCTGTTTCGTAAAGACTCGGTGGAATCC
ATCGATTTGGTTCTAACATTGAAGAATCTACTGCGTTCGTCCATGATTGTATTGTGTCCC
ATCCATCCATTTCAATCATTATTCCTAAATCGACGATTTCTCCGGTGAATAGATCTGATT
CTCTGATATGTCCACGTGATACTTGCCACATATCATCTCCATCTTCGCCGTCTTGAGTCG
GGAGAACTACATGCATTTTGCCTTTTGCTGTCGAAAGAAACAATTGGGCCATTACTGTCG
TCGGGCCTCGAGGAAGCAGATCAAACTTCACAATTGACTTTGTCAAGATCGGACGATGAT
CCCACCATCCGCTTCCCATGGTGATTCCAATCACATGAGAACGATCAACCACCCCAACAA
TCTCATCTCTACTGTCTTTTTGATTCTTTAAAAAATCGGTCACATCGAACCCGCGGTACA
TCACACGCTTTGAATAATCCGTGAACGGCGGGTCGATAGGTCCAGATGTAGAGAGAGGTA
CCCCATCCATACTTGCCCGAAACGACCCAAGACCAGATACAACCAACAAACCTGATACCA
ACGGGTCTTCTTCGTTCGAGGTGACTGTTGATAATGTTTTTGACGATAATTTTGCTCGAA
ATAATGGCAATGGGCGTCGCTTCCGCCATCGCGAACATACATTTAATGATGAATTCGCTG
AAAAAGTCTTCATATCTTCCTGATGAACAATCCACTTTCCTTTCCAATCACTCTCTTCTC
CTGGTCCGATTGCAAGTTTACTCCATGATGAAGAATGAGGCTCATTTGCCATATCCCACA
GGACTACTCTCCACTGCACAATCTCTCCGACGTTCGGCGGCGAAGATGCTCCGTATCGGA
CTGAAGTGAGAACTTCATCCTTCAGATTGACAGCCACTTTCCCTGAGTCCCACAAGAGAT
AATTGGCGTCGTTTAATCTTCTGACCAAAATTCGATATGCAGTCACTTTCGTGGCGTCGG
CGATCAACGATCCTGGCTTGGGATGATGCCGCCATCGAAAAATCAATTCAGATTGACGAA
CCACCGGCAAAAGTCCTCGGAAACGGATGCACTCGAAGCGTGAGCGGGGAGCGGAGGAAT
GGGAGGCCTTCCTGGAGCCCTTTCAACGAGTTTCAAGTGATTGACACTCAAATCGAAGGG
TATTATTGATCCTGTTTTTTCGAACCCGTGATCGATGGGGATTGTTGTGAATAAATCATT
GTTTCCTTCGTCTTCGCTGGTGCCAGAACGACGAGCGGTGGCGAGGTCGACATCGTCATC
GTCCTGCTCGTCGTCGTTGGATAAAAGACCGCTTTCATAGGCCACGAATTGAACCACATT
CGACACTTGTTGAAGGCTGTCGGCCCAGTAGGAGGAAGAAAATGAATCGAATCGTTCGTC
GTCCACAAGGGCAGTGTGCTCCCCACCACCCTCCAACCTATTTATCAGTTGCCAATGTTG
CCTTTATTGTGAGAAAGAAAATTACATTTGTGAGACGCGTAAGATAATGGAATCAGCACA
GCAAGCCGTCTGATCATGATGCAGTCAGCGACCACAAATCGTAGAGTAAAACTCACCAGA
AGAGTACGAGGAGAATAAATGGCACAGAGCATGATAATGCGAAGAAAGACGCTCGGCGTC
CGGTGGGGATAGGTAGAGCTCGTCGTCTATGCCCTCTGATGGCCGGAGAGTTTTGGGCTG
GAACTGGATGCCGGCCTATCATGGTTGCCTTCCAACAAAATAGATCAGCTGCAATACCTA
TGCCGGACCTCTGCCTACCACCTATGCTTCTCCTACATGACATTTTTACGTTTTACAATC
TAGTCTAATAGGTAGAATAGCCTTACGTGTGGTAGCATACCTATCACATCTTAATCGTCT
CATTCGCGTTCTCGTATTAAGTGTGTGATCTTCCGCATCATCACTCTCCATCTATATAGG
TAGACGATACCTTTTTAACTCGGTTCGTACATAGGTTGTAGAGGTAGTTTTGACTATTCT
CACAAGGCCATCTTAACGTCGGCGGAGTCGCTGAGGAAACATCGTGCTCTGGCGAACAAG
AACAAAACAATCTAAAATCCTGGGATCCAGAACAACGGAAGAGGGGTCGGTCTGCCATAG
CAGACCGTGAAAGGTATCTGGTATTTTTTTCAACCTAAATGGAGGGCTTCACAAGTGCCA
TCTCAACACTGTGGTACAATTCTTCCTTTTTTTGAAATCATTTTATATTCCATGTTCTCA
CGATTATTTGGCGTCTTCTATGCCAGAAGAAACAGGATCAAATCATGATATGTGAGCTAC
AGCAAAACCTACATGCATCACTGCCAACAGCCAATCATTGTCTGAAACTATGAAATGACT
TAACTGAGCTCATAATTTCAAGCCTTGCACACAAGCACTAAACTCTCACAATTGACGATC
AACTATCCCTCATATTGCATTAAGATGACGTTCGAATTGCAAGGTTTCAATCACAAGCCA
CAGGTTGAAGAGGCTGATCCAGTGAAATCTTTGAAGCATTCAAGCACTGGTGACTTGAGC
GTTACCAATCATGTGGGAGATGAAGAAGCTGGAACCATTCCCATCAAGACAGCAAGTGCA
ATTACTACCGGTGCAGTCATCCTCAAAATCCCTGCACTCACTTGGTATTACTGGGGAGAA
AAAATGACCGCAACTACTTTTGGTGAAACCTTTGCTGACTTTTGGAGTCAAACCCTTGGC
CTTGGGTATGGTGCAACATCTGCTGTCTTGATCTCCATGTTCCTAGTGTTCCTCAGTGGT
CAGTTGTATGTTAAAACATACATCCCACCCCTCTTTTGGGCGGTAATGGCAACAAGCAGC
ATTGCTGGAACGCTGGTTTCAGACTTCATTGATCGAACCCTTCATTGGGGATACCCCCTC
GGAATGGGTGTTCTCTTGTCCGTCCTTGCTGTTATCCTTGGACTATGGAAACTCTCCGGT
CTTCACATGAATGTTGCAGGTGCAATGACTAGAACCCAAGAAGGCTTCTATTGGGCTGCT
ATTCTTACTAGCAATACTCTTGGTACTGCTTTGGGTGATTTCCTTGCAGACAGCTTGGAG
TGGGGTTTTGCTTTAACGGCAGGGATACTTGGAGCAATTTTGGTTGTTTGTGCTTTACTC
GCAGTTTTTACAAAGTTTAACCGAGTTGTCCTTTTCTGGGTTGCTTTCATCCTCACACGT
CCGTTTGGTGCGGCGTTTGGTGACCTTCTAACAAAAGGCGCAGAGAAAGGTGGGCTTGAT
TTAGGTACAGGGAAGGCATCAATCGTGATTTTTGCTCTGTTCATTCTATTCTTTGGGTAT
GAACATTACACTTTGCATCACAAGAATGCCAAAGGGATCGTTGAGAAAGAAGAGATTGAT
GAAGCTGAAGAGGCTTCTTCGCATGACATGGTGGAAGAGGCTTAATAAATTCGTATAATT
TGTGTCATAGATATTCAGGGGCAAATATGCCGAGGTGTAAAGATTAGGATAAACTAGTAA
AATTAACAAGGACTTCCCTGATTGAGCCAAAATGATCCTATATCGTGGCTGCTTCCAGCA
CAGCAATACTTTACATGATGTCGTTCTTCACAGTGGGTGCCATGAACCTGATTGCAAACT
CCTAGTGATCACTTTTTTGTGGTGGAAGGATGATTTGTCTGGTAGACATAACATGTTTCA
AGCCTACTGTTAATCAATGTCAATTTGATTACCGCGACTCTCTAAAGTTGCATCCACTGT
TGACTCTAATATCCGTTGCGCCACAACTTGAGAAGAACAAGTCCGTCTCAGCTGTAATTT
CACCGAATCGTTATCAAGACCCATGCCGACACTTAATCGAAAGACCTTCTCTGCCATATA
ATCGCGTGCATCGCCCTTCTCTACCAAATTCTGCAATACCTTCAGAAAGGATGAGTACGT
GACACTGCTGGGCTTGCAGTAATCCAAACTATGCAGTGTTTTGAAAGCATTCAGGGCTAT
TAAGTAGGCTTCCTTCCGAACAATGCCATCGCCAAACGTCGACTGAGCTGCCGCATTGAT
CACCGAGTTAAATGTAATTGTGTCCGGCCTTATCAAAATGTTTCCATTTTTGGATTCTTC
CAGCATTCGCTCCAATAATAACTCCGTTCGATAGGCCTTGCTGACACTGGTGCTTCGTGC
ATAGGCATCGATGACTGCGTTGTAGCAAATAGTATTGGGAGCAAGATCACGGATGCCATA
GGTGGAGCTCAAACGTTCCATTTCGTCTAGTATTTGCTCTGCCTTTTCGGCGTTTCTAGG
ACATCCACTCTTGCCCAGAGCACCTGTGTTGCGGAATATAAAAGAGCGACATTACAATGG
AAAAAGGTTGACAAACATGGTCCACCTTGTGTCCGAGAACTCACTGATTACAGCACAATA
TGTCCTTTTGTTTGGACTGACACCCAAATCTCCAAGCTTGTACAAACTCTCCATTTCACG
AAGTAATTCCTCCGCCCTTGCTGCCGCCTCTTCTCCACCCTTCTTGGCATCTGGCAGTGT
ACCATTCATTCAAAATATTAAATTAGCACAAGAACACGTTCAGGCAGCCAAAGAGAAATG
AGTTATATAACTCTTCTTTACTCACACGCATCAATGACAGAGGTGTAGCATATTGTATCG
GGTTTCAGTCCCTCACCATCTTCTTCCGTAGAAAGTTTCTTCATTTTAGAAAGAATGGCA
TCGGCCGCACCTGCCTTCCCTACTCTGGCAAAGGCATGAATGACCTTGCGACATGATCAA
TCCAGACAAAGAAACGATGAGCAGACCAAGATACGCAAACAAGAATATGCACAAGAAATC
CATGTCAACACCCTACCGAAGCATACGTCCTCTTGTTCGGCTGGACACATTTCCTTCCAT
CCTCCGAACTCTTCCGCACATTCCTTTCCAACTTTTCCAATATCTGCATGGCCTTCTCGG
CACACCACTCGTTCCCCCTGGACGCCGCTCGGGCATAGGCATGAATCACGGCACTGTAGG
AGACAACATCGGGTCGAAGACTGTCTTGTCGTCGCGAGGCATACATTGTTTCCATTTCGA
GCAATAATTCTTCGGCTCGTTGTGCATAGAACGAGGTATTTTGCTGTTGCTGCTGCTGCT
GCTGCTGATTGTTTTGATGGGAATGTTTGGAATCCGTAATGGCATTGGCGTATGCATGAA
TGACGGAATTAAACGAACAGACATCGGGTTCCACACTCTCTTCTCCGGAGGCAGTGTATA
ATTCCATCATACGACGTAACCAATATTCGGCACGTTGCGGAGAATCATCCAAACGACTTT
TGGACAGAATGGATATCATGGTATTATACGATATGGTATTGGCAAGGTTTCGTTCTTCCA
TCTCGGCCAACAACGATTCGGCCTTGCACACCTTCTCTCGTCGAAGTGCGTCAACAGTAC
AACCGTTGTGACTCTCCTCCTCCTCCATCATCATCATCTCCCTCAACAAACATGTCAACA
ACGTATTGTACGTCACCCCATTCGGGACGATGCCCCTCTCCACCATTCGACGGACCAACC
TCTCCCCATTGGACAATCGATCGTGTATCGCCCTCCCATGAGCGTAGGCATTAATAACGC
AATTGTACGAGACGACATCGGGTGGTTTTTCGTAGTAGCCGTCGGAATGGAGGGCCTCGA
TTCGCAGTAGCATTTCTTCGGCGCGGATGGCCGATGATGGGTTTTGTGTGGATTTGGCGA
GGTGGTCGAGGTTGAGGTTGAGGGAGATGAGGGGATCGTTGCCTAGGGAAATGGATTTTT
GACGTGTGGTGAGGTTGGTGTTTTTGTTTGTGCGTTGTCGTGGTGGCGTTCGTCGTCGCC
GCCGTCGTCCTTTTGTGTCGGTGCGTGTGCGTTCGTGGTTGTTGTTGGATGCGTGTTGAG
TGGGAGACGGCGGCGGGACGAGATCATTCAGTTTGAGAGCGTGGGCGGCGACTTCTTGGG
CGACGGCTTCGTCGAACTGTTTGCCTCGCGTGAAGAGAATGGTGGGACATCGTTGCCGAG
GAGAGGAGAGGTGTGGGGGGGAAAGCGGGAGGGCGAGGAGGGATATTGGTTGGAGCCTCA
TGGTGCAGCGGACGTTATGGTTGAGTGTCTTTGAGTGTGCGGGGGGAAATGGACAGGCGA
AAGAACAAAGACCCTACGGCTGGCAACAACAGACATCTGACAGACATGCACGCAACAAGA
CGCAACAGCATGCAACGATGACCCGTGACAGCAAACAGTGTGAAAAGGAGAATGAGTAAT
ACGGTAAATTCCAAATGTCGACAAAATGACTTATTTTTTAGGCGAAAAACTAGATTTCTT
TGATTTTTCTTCCTAAAAAATCAATAAAAAATCATCATTTGAAACTGAAATTACCCCCAG
ACTCATGCCAACGAAGATCACATGCTATCACATGACATGAACAGTCATAAAGATCTTGTA
ACCATAAACATCAAATAATTTCATCCCCTCATGCCCACCCCCACTCAACTCCTCCGCACC
CCCACCACTTGCCCAACACAATGACAACCCTCCCCCCCACCCCATCCACCTCCCGCATCC
AAACCCTCACCGCCGCCCTCCACACCATGAACCACTCCACCCAAACCGCCTGCCGCAACC
TCTCCGAACTCTCCCGCCGCTCCCGCCACCTCGACTCCCTCACCTCCCCCGCCTCGGAAA
CCTCCGCCCTCCTCGCCCAAGCCAGCGCCAACCTCACCGCCACCACCGCACCCTCCTCAG
GGACGCACGCGACAAGTTTGACACCGTCCAAGATTGTGAGGTGGCGGTCGAGCGGTTGTT
TTGGGGAGCGCGCGAGGCGTGTCGGGAGGTGGCGGAGCATGCCGAAAGGCAGGGGCGGGG
AGGAGTTTTGCCGTCGTCCATGAGGTTGTTGCTCGATGGAGATGATACCAATGTGAATGT
TCATGTGCGGGGGAGGGAGGGGACGCAGAGTCGGGAGGGCGGGGCGTTGTCGGAGCAGGA
GTTGTATGCCGGGGCGGATGCCATGGAGATTGTGAGGGATGCTCATGCGTACTTCTCGAA
GCGGTTGGAGTGGAAGAGCGCGAGGGCGACGATGGATGATTTGGAGAGGGTGCATCAGGT
GGGGGTGGATGCGATGGGGTTGTTGGTTACGGGGCATTTGACGGGGGCGGGGGCCGCGGT
GCGGAGGAAGGTCGATTCGGCCGAGAAGCAGAAGAAGAAGCGGGCCGTGACTGCGGCGGA
TCGGGCGGAAGAGACGGCGGCCATGACGAGGGATCGTTTGCAGGATGCCTTGCAGAATAG
GGACTTGATGAAGAGTATTGGGGAGTATGAGGAGTATTTGCCCTTGAGTACGAGGGTGGT
GCGAGAATTAAGAGCCATTTTTGAATGCTTGGGGGGGATGTCCACCAATGGAGTGGATCT
CATGATTTCTACCGGGGCCATGCCTGCAACAGCCTATGATCCGCAGCCTGCGCTGCCTCC
CGGTGGAAAGATATTGCGGACAGAAAAGGTGGGGAGTGGACATTATTCCAATTTGACGAT
GCGTCCACTGAAGACGGGATATCCACATTTGGATTCCTATGGAGAAGCACGAAAATCCGT
CGCCTATGCATCTGTGGATGGATACTGTCGTCAATTGCGAAATGCGCGGAAAAAGATTTT
GTCCTCCACTCCCGGTAGTGCCGCCATGTCCCATGCCAATGTTGATGCTGCGGCGAGAGA
TGCAGTCCGGTGCATTGAACATTGTATGGTGGTTGTCTCGGGAGAAAAGTCGGTCCATCG
TTGCGTCGTGACCAGCGCTCAAGGTCCGGAAGACAAAAGTGTTGAATCGCAGTATGAACG
AGCACTTGTTCTCAGTTATTCCTGTGTAGCATCGGCAGCAGTCGACCGTTTGCTGGACTT
GATTGAATACACCTTTCTCAGAGAAGGCGGATGTGCTGCAAATCTTGCCGGTGGCGATGG
GACATCCAACTCCGCAGAGAAAGATATGGATATTCGATCGGCGGCGTCGGCAGCTGCGGC
TGGATTGAGAATTGTTGATGGTGTGAGGATGTTAGGTCCGTCGCTGTCGAAATTGTGTGA
AATTTCGCCCGCCGGAGGGGCTTCTTCCGCGAAAGGTGTACAGGGAGAAACCACCATCGC
ATCTGCCCTTTGTATCAGCTTGCATCGTTCCACTGTCAAAAATTGTTCCAAAACACTAGA
GAATTTGGCAAGATCAATACAACTCGATCCATTGGATGGAACAAAGCATCGTCCCTCGGA
TGCAAGGGTGGCAACAGTAAGCTCGGACGTTGTCCATGCCATTCGCATCGTTTCTCCTTT
TTTCAGTGCCTACAAGTCGGTGTCGAAGCGTCGTTCATTGCCATGGGATCAAGAAATTGG
CGAAAAGGCCGCGGACATGGACACATTCGTGAGATTCCTCGTGAAACAGCTCATCATTAG
CTTGCAAGGAAAAGCTCAAAATTACAAAAACGATGGACCTGACGGTACCGCCAAAGGAAA
TCTATTCATGATGAATAATACGTTCTACATTCTCGAACTACTCGGTCCTGTGGGAGGAGG
AGCAGATGCGACCTCGGACGACAACGGCGAAAACTATAGAATTTCAGGTCCGTGGTTCAA
ATCCAAAGTCACCAGAATATTCGAGAATGAAAAAACTCGATATCTTTCTCATTGGGAAAT
TCTGAATACTCATTTGACGGCCGTGGATGATAAAGAATTGAATTATCAGAACAACAAGGA
TGTTTTGTCGTTAGAGAGTGGCAGATTGCTTAAGAGTCGCTTTAGTGGTTTTATTGAAGA
CTTGTGAGTGGGATTTCCATCAGTGCATTATTTGCATTTTCTATGCTGCTCTCATTTCTT
GACCATCCTCTCGTACTTAACCCTTTTTTTATCTCTCTTTTCTTTCACTGTGCGACTCGA
CTATCCAATAGCGAAAGAGTATACCTAGCCCATCGAGGCTTTACCGTCATTGACCCTAAT
TTGAGAGAAATGCTACAAAATGACATTAGAGGTGTTTTCCTAAAGCGATACAAGGCATTC
TTTGACAAATATTCACGGATTCAGTTTTCCAAGAAGAATATGGAAACGTACTTGAAGTAT
TCGCCACAAAAGATTGACTCGTTGCTGTCACAATTATTTACACAGGTGTAATTTAGGTAA
TGAGTTCTAAAACAACAAAGAATGCAAGAGAGTTAACGTTTTAAGAAGGATTGCTTGCTC
ATTTGCAGTAAATAAGTGTACTTTGTCTAAACGGAACTTTTCTTGATGAAGTTGAGGGAA
ATAGGCCACACAGGATGGATCTTCACATTCAAAGGCCACTTTTCCTAATCATTAGTTAAG
TACTCTAAAAAAGAAAAAGTATGCTAGGATAACTGTGGTGCTATTTTGGATTTTTATTAC
AACATAAACACAAATCCCCTTCTCACTCACTCATTCAATTAGAATACTCCACCTCAAACA
AATCCTCACCATTGTGTTGAATGGCAATCTGGCAGATGACTGCAATTGCCGCAAAGACAT
CTTGATGCATCCTCATGTCGTGACAAAATTGTGTGTCCAAAATAGCCCAATCTTTGAAGC
GTTTGTTGATTGTTTCCTGGCGGTTACGAACCCTCGACATCATTTCCTTCCTCTCCTCCG
GTACTGTCACACACCTTGGGCACCTATCTTTCAAAGGTGCCTCACCAATGTACCCATCGT
CAGCCTCCACACTTTCAAACCGATCCAAGAAAGTCACAAGAGACATGCGAAAAATCTCCA
CATCATTCTACTGTCCAGGGTTCCAAGGCCCGCAAATCCAACAAATCCATCCAGTTTTGA
TTGACAATGCAACCTCGTAACGCAGCCCAGAATGCTTGAATTTGTGAGAGTACCATTTTT
CCCCGTAATTGGGAGCAAGGAAGTCAGTCCCATCCACACTGAGGAGACAGTCAGTGCCTT
TGTCATGTAGAAACCTGTTGTCAAGCAAAATCTTCATGAAGAATTAGAAATTCATGAATC
AATAAAAAGATATCGAGACATCAAAACCTACTCACCACATGCGGCTCTAAATCAGACAAG
GCTGTGATCAGTGGCTAAATATGCTTCCGTGGAGTCTTGGCATCAATTGCCCCCTGACTT
CCTCCTACTGTGGAGCAAGCATGTTATTCAGTAGGGTAGCGCTTCATGAAGAACAGCACC
CAGAAAAGGTGTATCAACGTCGACGAGTCTGGGAGGAACTCGTAGGCGTTGAGCATCTGC
CATGCCATCAAGGCAACAGCTGCCCCACAACCAAAGAATGAACGGAAACGATGGTCTTCT
GTTGCCTCGGGGGAGAAGGTTTCGCCAGGAAAGCGGTTCTGGATGTCTTTCCCCAGGATG
TAGACGTCGTGAACAGATGGTTTTTCTGCACGAGCTTGCTTGGCTGATGCTTGGCCTTGA
TGGGAGCGAGGGACAATGCCAGCAGTATCACGTGTGGCTTGAGGAGGTGGACGGTCCATT
TTCTTGTTGCCGTGCTGCAGAAGTAGCGGTGACGGTAGGATCGACAAAGATTGATCAACA
GGGAGTGTTGTTGTTGTTGGTTGTGCTCAGGCGTTCACGGCCGGTTGGTGAAGTGCGTAC
CTCTAGAGAGAAAGAGAGAAAACAAGTAGTGTGGGAATGTGCAAGAGTGATGAGCAAGAG
AGCCACCTGGACAAAACAGGTGTGTTTTGGCGACCATGACATCATACAAAGGAGTGATTT
CAGTCATGGATAGTCATTTTATAAAAAGTAGTCCATTCGGAGAACTTTCATCCGTTATGG
CTAATTCTTGAGAAAAGGATGAATCTTAAGTTTAAGCCTTTTTAACATGAATCGTCCGTT
TCGGGCCATTTTGGATGATACTTTGTAACAAGGATGAAACATACAGTTTCGTGTAGAAAA
GAATCTGATTCCTTTTGCTAGAAAAGGCTTAAACTTTTGGAAAGGCGTAACTTCGAATCG
CCCTTTCTCCAAAAATCATCCTGTTAGGCCTTATTGCGGTTTCTGGTGAAAATTTCAGCA
ATGAAGCTGTCAAAACCGTTGACATGCCAATTGCTGAGAAGTATGCTCATAACTCAGTAT
CATGAACCATGCCACCCACAAGGGACTGAATGTGCAAGAAACAAGTCTGCCAACTGGAAA
GAAGCCGACAACGCAAAACTTCTTTCCCTCTCCATCCCCGTGGCCCTATTGATCCAAACG
ACCACAGCGCAACCAACATCAAGAGGCTCCACGAAGAGTGGCCAAACAAGACCAAGAGCT
TCCCAACTCTCATTCGTGGAAAGTTGGAAAAGATCTGTGCTGGACAGGACATTGAAGGAG
CGAGAGGTGTTTGCCGGAGGCTTGAAGGTGAATAACGGTTGATTGTTGCATTGTGCGCCA
TCTTCTTTGTGCTCTCATGATTTTATCTGTTCCAGCACTTGAAGCAGAAGATTCTTCCAA
AGACGAAGTCCTTTCGAACCATCTGACAACGACGGAGAATCTCTTGGTTAGGGACACAGA
GGTTGATGAAAACGAAGTTGACAATTTGATTGCTGACGCAGCTCTCAACAAGATTGCAAT
GCCACCCAAAAAAGTAACCACAACCAAGGGGAGTACATCCTCTTGCAGTCCCAAGAAACC
ATCTATGAGTAAGGAAGTTGAGGAGTTGACAGGAACTTCCGCTCTGCTGCTGTCATCAGC
ATCCCCAAGACCCCCAAGTGCTACTCCACCAGCTATGAGTTCCCCATGTTGTGGAACACT
GCCCAAGATGGCTTGAAGGAAATTGTCTACCTTGATTTCCAGACAATGAACCTTCCCACC
TCCTTTCTCAGGATGGCCAAGGTTCTACCTGGCGGGACAAGGTTTGGACTCTTAATGGGT
TCTCCAAGTGGTTCTTTGAGGAGGGTTACCTTATCACCCAATTGGGGGTTCACTATGACG
AGAACTCTGCTTGTGTCCAGTCTCGCAGGCTACTGTTGTGCAGCCTATTCGCAAGCTTGC
CTCTTGAATGAATCATTTTGTTATGGGGATGCAGGTCGCGACTTGCCCTTCAAGTGTGTT
GAGGGTGACTACACACCAAATTGGGGCAGCTGACGGACTCGAGACACGGAGGATGTTGAA
ATTCCAAATGCCCACCCTGCCCTCCCTCCCACCATTCATATCCAGTTTCAACGCCAGTTA
CATTCGAGCTTGTTAGTGTTCATGACAAGGTTTAGAGGCTTGTCCAAGAAGTCTCCAGTA
TATGGCTTTGCTGATGGGGAAAACAACTAGAGATTTTTTGTCTGAACTCACTATATTTCG
AGTTGTTGCTTGTTACAGCTATTTATTATTTGATTGACCATTAGACAGAATAGTTTATTT
CTCTAACTAATGTAAGAGTTTAAGTTTAGTTGAAAACTGTAACTTATAGTCAAAAGGTTC
AAATGCTTTTAAACTTATTTTTGGAGCATTTCCCTCAACTTCGATCTTTTGACAATATTT
TCATTAAAATACTTGCCTACATATAGAACACTCTAAGGCTTCAGACCTATTCTTTGATAG
TGTTGGTGAATCTGTCACATACATTTAAATAGCAAGATATCGTCCATTATGTGACCACAC
AATCATATGATGTGATGGGAGGAGTTACGTGTGCACCTGGGCCTATTGGACCAGCTTCAC
TATCGGTGCACAATTAACAACATCCTCTTTGATGATTTCCAAAAATGTTTTCCCTGGATG
TGTAAAGCATGCAGAACTTGAGCACAACTTCCATGTAGAAAGGATCCACAGTGTGTGCAA
ACTTTGTACATGATAATTTTTCAATATCAAATCATCCTCTACAAGTGCAGAAAAGGTGTC
TCCAGCCAGTAGACACCAAAACAAGTGACAAAGCTTTTGTGATTGCAATTTGTATTCTGT
GATCCATTGTGTTTTAAAATATTGAAGCTTGTATGCACACATCATATCTTTTTAACAAAA
AGTCATCTATTCTAATTGTATCATACATGTACATACATTGAATGTTATTTAGCGCAAAAG
AATCTTCCTTCAACTTCAGAAATATTTAAACATATCTGTACGGACAATTTTACAGTTACA
GATTTTGGGCTGTTCTAGAAAGTTTGGAGCAAAGGGGAAATTCTACTGTTGATGCATAAC
AGTTTCCTCCCTTGTGGTGCCACACAATTTGGCTTCCGCACTGGAACTCACTGGGGATAT
ATGGACACTCAAACAAGTTGATTAACACAATTTTCAATTCTGCCTGAACTTGACATTAAC
TTTTTGCATGCTACTTTTTTGTAATTTGTAATAAACAAAAAATGTGATTGATATCTTAAC
ATTGGAAAACATCTGAGAGCAATCAATCACATATAGCAATATATTCACCTTGAAACCAAA
TAATGGTTGTATGAACATGGGCATAAAGTCTCACACTTCAGGTCTATAACTCCCAACAAG
TCACTCCCCAGGTTGTCATTTGACATAAAGATCGTCAAATGGTTGCCAAAAACATTCATA
ATAATGTAAGTGGTTACTTTTGGTAGTGCATCGTCATGATCCTTCTTTCGTCTGCAAAAA
TAGGCTGCCATTCCAAATAGAGAAAACCAGAAACCATACTACTGGGACCTTGTTTGTGTG
TTGCAAATGGCACAAATACGTATCAATCCCTCTGTCCAACAAAACAAAAAAGGCAAAAGT
TGTTAATTTGTTCAGCTGGGCCAATATTGGACCAGCTGAACACCCTCACTTCCACCTAGC
AGCTTTGCTTTGTTTGTGTGGTGGCGTGATGGAAAAGCTCTTGTGTATTGTTCTTTGCAA
TATATAGACAGAAGGTAAGAGTAATTTGGTTCAGGTCTCAGCAGTTATTTATTTTTGACA
ACAATGTAGGAATCTCGTTGATGATATCAACACAATTTTTTTATAAAGACTCAAACCTTT
TCGACATTTTCTTAGAATTATCACTATCTACTAGCTCCTTAATTTTTCTATTGTGCTGTC
TACTTGTACGTAGACACATACAAATCACAATCCAATCATAGAAATTAGTCCAGAGACAAA
CAGAAGCAATACACAGCATCTTCTCGCAATGCCAGTCAATGATTTTCAACAAAACATGAA
ACCTGGTTGAGGATTGACTAGTTTTGCAGTCAGAATTAAGCACTTTGATTTGTTATGATC
CTGGTCATTCTGAAAGAATTTGAGTACAAGTGAAGCATGTCAGATTATCAAGGAAAAAGG
GGCAACTTGTATGAATTGCGCAGGAAAGAAAGAACCTTCGTCTTTCAAGAGGAATGTTCT
TCACCTGGTTGGAATGTACATTGTACCATACTTACCTGCACATTATGATCATGTTTTGTG
GAAGCTTTGAATTCAAAAGGAAGACACAGCTTTGAAAGCACTCCATCTCGGGTCCAAAAC
ATCATTTCCAGACAGAAGAAGTGCATAGGTGTTGGTCTGTTACATTGACAGACATAGCTT
GCCACTAGATGGAAAGAATTCTGGTTAATTATTTGGGAGGGGAAATGGAAGGAGAAAACT
TCTTGAGAGTTCCTTGCCATCCTCTTTAACTTTAATTACTTAATTAGGTAGCTCTAAAAC
AACCGACTCAACTATTACAAGCAACATGCCAGAGATGACTGGTTCCAGCTTATGATGGTC
CCATTGAAGTGGGGCCACTACAGATATGGAGAACAAAGGTATGCCATTCTCTTTTGTTGA
CCTCGTTGACAGCCGAAGAAAGAGCTAATAAGATGAGGGTCTGAGCTTCCCGCTTCCCTA
GCAATATGTCAACTTACACTAGTGTATGATGTTCATCTGGAAGTTTGACTATGTTCAGTA
TAACATTGCAATTATAAGTGAATATTTGTTGACATTTTTCTGTCTTGTAGGCACTTTGTT
TGGAAGCAAGATTCACACCGATCACATGGATGGAGCCTTAGGGGAATGGAGCACAATTCA
TCCCCTTTCACTGCAAAACCAGACTTTATGCTCAAGCAGGGTACCCACGCCTATTCTCCA
GCCAACAATTGGATTTTTGAGTGAGTGATACAGAGATGATCTACAAATTAAAAAGACCCC
CCTCCCATCCAGCAGTTAGGCAGGTGTAGATGAGAGCAAATTTTAAGTCCGCTAGCAATC
AGTACGACAAATTACTAATTCCTACATGCAAAGCAATTTTGTTGCCTCCATGGGCATATT
AGAACCCAATAACGACCAGATTACAAACCCTTTCTGTCTTGATTTGAGACAGAGACAAAG
ATGAGAAATGGGCCCGTCACTTTTTCATTTCTCTCCAAACTGAGGGGCGAACTGTCAACT
ACTACACTTCCACACTGTCGTCTGTCAATTTTCCTTCAGAGCAAGCTAGAATCGTCTCAC
CAATTTTCCGTCCATGTGGGCAGCAGCGAATTCTGGCGCGAGCCGAAACCACATTCAAAA
CCCCGATCACGAAAGCGACAGCTCCGAATGGGATTCAGACTCCAGCGACGAGAGATCCAC
CACCGAATCGATTCACGGCGAAGCATCCGGGAAACCGTCCGAGAAGAACGATGAGGAATT
CCGTGGCGTCAAGCGTTCGTTGTAGCATAAACGTCGTCCAAGACGACGAAGGAAGAAGTG
TAAGCGAGAGGAAACTCCGGAAGCAACAATGGCACGGTTGACTACATCGTATTCGGCGGC
GATGGAGGCGGTGGGGGCTTTGCATCGTGTGAGTAAGCAGATTTGTAAAGAGACCGCTGA
CAACGCCACTTATGATTCAAAAGAGCAGAACGATGATCAACACATGACATGTGACCCACA
ACTAAACGACGACTCTCCCGAAAAACAACTCGAAAAAGCCCGGATGACCATTCAAAAAGT
CGCACAATCTGCACGTACGACACTCGAACAATCACTCTTGCTTGATCCAATCATTCTTGC
CCCCATTATTCTCCCCTCAAGAGATATTTCTCGCACCGCCAAAGAGAATAATGGCAGTCG
GATGACTCAAATCAGAAACAACAAATGCGAGAATAATACCCCTACGGATCTAATGGCATC
AGCATTCTTGACCGCATGGAATCAAGCAGATACAGCTTTGGATACGATCGAGTTGTACAG
ACAATTATCTTTAGCGAAGTGGAAGAAACTTTCTGCTGTTCATAAAAGTACCGCGAAACA
AATCGCCTATCTTTCATTGGTCAATTATGCCGACTTGCTTCTATGTGGGTGTGCTTGTTG
CGATTCGTGTAGCAGTGATATTCTCGATCGTAAGCCCGTCCAAAGTCTTGAGGCATTGAA
ACGCTTTCCAGACAATTGTCATGATGAACGGAACCCCAATCGGCGCTGTACACATCACAC
TTGCTGTCTGTGGGTCAACGAATCACGAGAAAAAACACTACGTCTCGCGCTAAGTTCTTA
TTGCGATGCTTCAGAATTAGACCCCACCGATCCTACGCTTTGGTTTAAGGTTGCATGCAC
CGCTCGTTCATTGGGAAGACAGGTGGACCCATGTCATGTACCCTCGAAGAAAGCATCGGT
GGATTCATCAATTCTTTGGAAGCCGCGATCGTACCGTTCATTGGAGCGATTGGCGTTGGA
GCGTGGATTGAGCGCTTTGCCCAAGGGAGTTCCCCCAAACAGAATGTTGTCAAAGGCATG
GCGAGAGATGGAGAAATGGGAGCAGAGCCAGCATAGTCAAATTGTGGTCGACGAAGGGGA
ATCTGGTATGGATACTGATGAGTCTGGGGGTCGAAATCGTCCTCTAGAGCTTGTTATTCA
TTTGCCAAAGTATTCTTGGTCGACATTGGGGAGGATTTTGATAAGGGCATGTAATGAAGG
GGCTGGGTATGGTCGCTCTTCCCCGGCTGTTTCGCATGTTTGGTCAACGGTGAGAGTTGT
TAATGCCGATAGCTTGTACTACATGTCTTTCATAGCTTACCCTCCCGACTTCCTCCCCGC
TCTAACTCCATTTCAAAGAACTGCTGTGTGCCAGAGGACTATGAATTTGCATCTCCATTG
ATTGACATCCGAATTTCGCCGCTTTTGTGTCTTTCGCATCGCATTATACTCTTAGTATGT
GAATACCTGGGTAACGGTAAGCATAACCAGTATCTCCCACATGTTCATCAAATTATATCA
CGCCAGTGTTTCATCCTTCTCTTGAAACCAATCCCCATAGCCTCCAAAGACGTCAAGAAT
TTAGCCAGGACCTGTAAATCTCTTCCATCCGATATTCTAGCGGCACACACCAAAATTTAC
AATCGGGGCAATGTAGATGCCAAGGTTCTTCCTATTGTAGATGGAGACCATCGATCTGAA
AATATCGAACAATCTACATCTGCACCTGTTGTAGAACAAGAAAAACCCGACACTTTTACA
AATCATCACACAGAAAATATAAGCGAAGGCACGAGAGAAAACCTTGATGTAGGAAGAAAT
ACCGATGGACAATGTTCGTCTGCGACGATTTCGAAGCAACCGAAACCCAACACTTACGCT
CCCCGCGCGGGAAGGGCATCAAAACGCGTGAGGTCTCTCATGTTAACTTCCGAAAAAGAG
TCAGAGCGCCAGGCAAAGAGATCAAGCGTTGAATATTGCTTCCTCGCGGGAACTTTGTCT
TGCACCGCGCAAAATCCTCTCTATTCAAAAATACTCAAGACTGAGTTTGATTGGGAGCAG
TTACCTGTGCTGAAATCTTGTTTGAAGTCTTTTGAGGAATTTTCAGGTAGCAATACGAAG
AATGATCGTAACGGGGAAAAACGAATCGATACTGCTGTCGGGGGCATATCCTATTCACTA
GGCAATTTCATTCGCATTGTTACCCGAAATAATTCCGGGCCGAGACATTCACTTGAGCTT
TTTCTGGTGCACGTTGCATTAAACACAGCGGACGTTTTTGAAAGCGGTAGAGGCGACCTA
ACAAATTGTTACCTCGATTGTAAGTGTATAGTTGACCTCTAACGTTCGAACAAACAGTGG
TACTGACATGTTCTCCTTTCCATGTTCGTTCGAACAGGTTTCGATCTATTAACATCTAGA
TGCGAGGAGTCTGTGGAAGCGGGATGCAATTCAATGTGGTATCGGAAAGATACGCACGAT
TTTGTCGACACGAACACGGACTTCTCTCTCGAAATATTGTCAGTCAATTTATTAACGGCC
GAGCTTCGGCTAAAAAGAGCCGAATACCAAGGCACGGAGCATGATCAGCGAAACGACGCA
GCTCTACTTGCCTCTCTCGTCCCAGCTCTGTTGCAGTTTGCGGTATCGATTTCTCATATA
CATGGTGTTAGTAAAAACAAATGCCGGTTCAAGGAGTTGGAATGTCGTTGCTATTGGCTG
GCTGCAGGGTACTACTTTTGGCTCAGTCACTGTAGCAGTGATCCTCTAGCGTCGGCAGAC
GGAGAACGTTTAGGAATGGAATACATCAGTAAAGCGCTCAAATGTCTCTTCATCGATCAG
TCCATCAACAAAAAGTCTGATATCCAAATCAAGACCCCTCAACTTCATTCATCGATTCGC
GAAGGACATCATTGGTCCGTGCTTTCGTGTAAAACCTTGTCAGCTTATCATGAACACCTT
CAATCCTCGTCAATTGTGTCCCGTGCGAGAAATGAGTTTATTGCCATTCATCAGTCTGCC
CAGAGCAATCTTTCTGCAGATCATGCAGCAAAGTTGACATCAGTTGGCAAAGAGCTGCTT
GATTGGTATTGGAAGGGAACTGAAACATCCCAAGGCAGCTTTGTTGAGATGGTTAATGAT
TTTATTTTTCAGCACCAAGATCTTCTCGAGAAAATTAGACGGCCTCCTGGATCGACAACT
AGTTCCTGCGATTGGCGGGGTGAATTTTATTGGGGACAAGCGCTTTGGAATAGCGTTCCG
TCTTCTAAAGCTGCAAGCATTGCGCGCGTTTCAATGACTGAAGTGCCTCGCCTCTCGATA
ATTCAAGTTTTGTCATATTCTCTCTTTGCGTCCGACGAGTATGTTAGCTCAGTTTTCGTC
ATTTTTGCCCAACTAACACTGACAGCATTGCATATGAGCGGACGTTTATTGATTGATAGA
TTAAAGGGCGAGACTGCAAACAACGACAGCGAGGCTGAAGCGGGTTCACAAACGTCTCGA
CAATGCGAACAATTATCAGTCGCGAATTACTTCATGGATAAAATGATTCATTGTCTCAAT
ACGACCGACTTGAATCTTACGCATGTCGATTGCGGCGAAAAACTATGCGCTATAATCCAT
GAGTCGTTGAGAATGTCATTCGACATCCATAATCATATATCTTTAACTCATTTCGATCTA
ATACTGTCTTTATCACGATTGGTACTGGCTCTGAAGTCGAGAAATGTGATGCTCAAAGAG
ACGGTTGAACATATTGAGAGTGTGTACTTTGTGGTGAGTGGGAGTCGTGGTGTTTGATGC
TATGCAGTTTGAATCTAAACATCGTTTGTCTCGATGTTCGTAATATACACAGACTCTTGC
AAAAGTCTTCGTAAGTCTGAGACGAGACTTTGCTATAGAGAGTTCTGATAAAGATAGAAG
GAAGAAAGCAAGGCAAACGCAGACCACTAGAAAAGCTGATCTTGTTTCCCATGTTGCAAA
TGAATTAGCAGAATGTCTATCAGTACAACCATCCAAAATAACCTCAGACAGATCACTGAG
TGTGTCTCCTCTCATCAAGGCCCTCATGGGTTGTGATACATTACCATTGGTCCAGCTATC
CGAAGCTGCACTTTGGTTTTGGAAGCATGTTAACAATATTGCCGATAAAACAGACTCAGT
CCGCGTTCGAATTCTTAGGCCAACAGCTGCTGCCATCGTCTCTCTTTGTGGCTCATTTAG
TGCGATTGCTGATAGCATCCGAGTGAAAGAGCCCGTTTCTGAAGATGACTGCGATAAGAG
TGATTCATTGTCTTACTACTTTGAATCAGATGACAGCACTAATGGGGCATTTCTTGAAGA
AGAACATGTTGCGTCAAATGAGAAGTGCAAAATGCTTCTGAAGAAACTAAATCAAGTCGT
GCAATGCATCTCACTTGTATACTCGGTGGCTGAAAAGGCTCCATGCCAGGAGAATGCCCC
ATTCATGAGCCCCGCGCATCGGCATGGTGCATTTTTACCTTTGGTCGTTATTCGAACTCT
ATCAAATCTAGCGGACAACATTTTTCGCTTGTTCTCGCAGGACGTTTGGTGTGAAGAATA
TCCGTATGGTGCAAGGTCATCTGGCGCTTCTCTGGACTCTATCCTCGCCTCTGCTTACCG
CTATGTATACGGATTTTCTCTCAGTGGTCAGAACCAAAATTCACCGGAATCTTCGGTAGA
TGATTCACATCTACCAGAATCGCTCGAGGCTGCAGCTCAGCTGTTCCGCTGTATTCGTCG
TTTGTACCACAGCAACCGCCGCTCTATCCCTCTTAGACCACTGGAGCATATAGAAAAGAT
CTTGCCTCCAAAACAGCCGACACCTGTTAGTTATGCAATTCGAGAATTTCTCTTCAATGG
CAGTACACACACAACTTCGAACAAAGACAATGAGGACTTGCCACTGGGGTTTCCTGAGTG
GATTCTTGACAAATGTTACGATGACGAGCTCAGAGCGCAAAGTGAATCAGATCGTCTGAG
AAAGATGGTTTCATCTGAGCTGGCAAAGGGTAGTATCACGAATCTAGACTCGAAGCAAAT
GTCGTCTTGTGATGAGGACGGTGGGTCCCTTTCTGGAGAGAGAGAGTTGACTAGAGGTCA
TGAACTTTCTTTATACAATAAATTCCGTGCTGTGCTTGATGATTTGTCAAACAATCCAAG
CAACGTAGAGGGATGGGTGGTGTTGAGTGAAAGCTGTGGATTCAAAGCAGACATTATTTG
TGACCGACTTGTGTCCAAGAACGAAAGTTTCAAGTCTGAGGACTTCCGGCCGACGCCAAG
TTCAATGAGAACATCACCTGCTACAATGACCCTTGATCAGCTTAAAAGAGCTCAGCTTGA
TGAATTTGAAGAATCTCGGACAAGTTGGGTCCCGTTTCTTGGTAATAATCTGTCTGTCTA
TATGAGGTATCCTTGGTCATCAATATCTTCTCTTCAAGTATGTGCAAAAGATATTGGGTC
AAAACTCGCTGATGGAAATGTGCCACATTACTCTCGTTGGAAGGAGATCCAGTTAAAGTT
TGAAAAGGGGGACTATGTTACGTGGGCTCATGATTGGGCAGGAATGTTTGTATTCGCGTT
GAGGACAATGAAAATTAGAGGTGAGTACTCTCAGTTTTGGTGTGTAAAAAAGTATTCGAG
TACACACATTCATGTTGTCAACAACTTTTTTTCCTAGCCCTCTACGTCGCGAGATACCTT
GCTAAGACAAGACAGGATAATATTGTTATGCATCCCTCCGAGGTATGTGAAGACATAGGC
ACGGCGTTGTATGGTGATTTGATGGGAGGCACAAGCTATGGATACCCTATCAAAGCCATG
ACCGCATACGAGAAACGGGAAATTGCCCAACGCGCGAAATCCCTCTTCGATGAAACAATC
GAGTTGTCATTACATGGCAACTATGCACGCAAGAGCGAATCAGTGTTGTGGGAGAATCAA
TTCATGATTGGTAAATCCCTCGAAAAGATAGCCTCAACTCTCGCCGAGGAAGCATTTAAC
AAAGGCGATCCGGGCGAAATTCGGTACTATGAGACACTTTTGACGCATGCATTGCAAACT
TATTCCTCTGCTCTTGCCAATGCTCGATTTCGAGAGCAGTCGATCGGAGGGCATGGGAAA
TCCGAAACAGGGGGGAGTTCTCATGGCTCCGTTGAAGTATTTTATCGTATTCACGCATGC
AGATTCAAGACCTTGCTCTCCTCCATCCGACGAGTGCATGAAGAGCGAGAGTTGGCCGAA
AGAGAGGCACTTCGCATCACGAATGCAGCTTGGTTTGGAGACTCTAGCAATTTCCAGACA
TCGTCTGATCTTCGCACTGAAACATGGGATGCTTTTTCAAATTGCGTTAAAGGTAGTGCC
ATTGCAAATGGAATTCTTATCGACTGTTGATGTTTTAACCTATTTTTTATGCACTGTTCT
TCGCGTAGCATTGATGCAGTGTCGCAGTGATGAACCCAGATTTCACCGAGCAGTTTTCCG
CTTGTCCCAGGCACTTAACTGGGCCCCTTTATTTGAGAATCCAAATTATCTCTCGCACGG
CAAATCAATTTCCCAAATAGCTGGGAAAAAATGTATCCCAGGTTTCGACACTGGGTCGTT
CGTACAAAATGCGGCATTGGTAATTGGAAGTCTCTTTGACAAGCGGAGGCAAGTCTCACT
GTCAGTGAACTCTTTATATAATTCCTCAACTCACACTCTCTTTTCAACTTGCACCTATAT
AGATCTCAACTGTGCGCTGTTTGGGTAACGACTTCAACCACTCCGCCACCTTTTGAAGTC
CTCAATGATTCTGTCCGTAAATATGACTCTCTTCGACTAAAGTACATAAAAGCATTCATT
GACTGCATGGTGGTATGCAGGGAAAAGGACAAGGTCGAAAGTTTATTTAACCACGCAATG
AGTTGCGCTCAAGACCTAGCAGGATTTTATCAAGCCAGCGCTGCTGTACGCGGTGGAGAT
CCCGGGAGGCACAATAAACAGCCGCTCCTGCAAGCGCATGGATTTTTAGCAGAAGTCAAA
CGAACAGCAAGCGATGCTCTGGCGCAACTAATACTGCATGACTTGGTAGACCTGAAGCAG
AGTGGAGTAAACGAGGATGGTAAAATGCTCCTGGACAGTGACTTCAAGCTTGCAAATATA
TTGTTCCTTCGTTTGAATTCTCATCCTGATGAGATCGTCCAGCATATGTGTTCCAATGGA
CCCATTATTCAAGTCACAGCTTTGTGCAAGTGTCACATATCGATTCAGGCTGGCTACAGG
ATCAGCGAATCGATAAACTTTGAAGAATTAGATAGTGATACACTTCTTTTATTCATTGAA
CAAGCTCTCCTGATGGCAAAAGAAATGTTCCCAACCAAATCAAAGCAGCAGACCCTGAAG
AAGTGATCAGCGCTATGTTTTGTTCTGAGATTGTCTTAATGTTGATCGTGTTCTCAGCGC
ATATTTTAAATAATCTATGCCGAGGCACCTAAGGTATAAGCACCATGAAAATTGCATGTT
AATTTTATTAAGTCAGGGCTCAGCCGTATTATTTGCCACCTACAGGGTGTTACCAGTAAT
GTGTTATGTGGCATGGTACCACACACATCCTATTGAACTCGTCGTCAAAAAAATGCTTAT
CCTAATGGGTATGCTTGTGGACTCACTCATTCCTGCAGTTGTCCTAAAATTAATGCCCTT
TCTTTTGGTCCAAAGATGTCTTTCTTGCCAAGAGTACGCCTACCCGAGACTACTTCATCT
ATTTCAGTTTGCAGTGAAACCAGATGTTCAGAGAGGAGACGGTTAGCGTTGGAATCGTTG
GTCCAAGGGTCAGCACTGTACTTTGTCGCTAAGCGGGTTACCTCGCCCTTCATCTCTTCC
AGCATGAAAGCAGAAAAGTTTGGATCCTCGGAAATTTTGCGGTCATCAAATGTCATCGGA
CCTTCATTCTTGTCGATGACCTTGTCCCAAATGCAAGGCCACGTGTCTCTACCAATAACC
CATTTGGCCATTTTCTCGTTGTCATGAGTATATTGCCAATGATTTCTGTCTCAGCAGGGC
CTTCAGTGTAGTCGCGTAGTTTGTCAGAGGAAATAACCATGATAGGCTTACATGTTCCAG
TGACTTCAGCACAGTGAGGATCACGACTTGCTGCATGATCGTGGACAAGAGCAGGAGTAT
CAGAATCAGCCTCAGGGGCTGCATCAGGTACGCCATCACAAGATCCATAACAATCTCCGT
GATCCATGTGAGCCTTGACCGCACTTGAACTGACTTCAAGTTCAATCCAAGGGTTCTTCT
TGCTCGAGGTGCGATGACAAATGATGACCTTGTCACGCTGGTTTTTGATTGGCTCGGGTT
TACCCAGACTTCATAGTAGTCCGCATCGATAACTTGATGACTGAAAGGCTGAAATAATAT
TACGTCAGATTGTGTGGTGGCATTCATAATTCATGTAAGAGTTAAGTCGAACACTCACAT
CACGTATAAGCCCATTCTCCATCCAGAAATCGATATACTACCCGTATCTGTAGACTTCCT
GCAAGACATGGGAATCTCTCCAAATGTAAAATTCTTGACAGAACGTGCAACCATGAATAC
ATAAGACGAACAAATAGTAGGTGGAGATTAAAACATGAGAAGTTTGTCTGAGTGGTAGAC
ATGACACACTTACGGTCAAAGTCATTCCTGGTCCCATACAATTCTTCTACTTTCACTCGA
TCTTCATTGTAAGACTTCTCAAAGAAATGTACCAACTAATGTCACTGTATTCCACCAGTC
TGTTCAAGATTAACAGATCAAAAAAATTCGTGAATGGAACGATGTCATTTACGATTTATT
ACAATTGACTTAGAATGAAATACACTTACGAGCGACGAATGTATTGCACAACAAGAGCAA
CTTGATCGGCTTCTGTGCCCCAACTCCATGTACCCGAAGGATGTGGGTAGTTCGTCTTAA
TGAAAGGAGAATTGGAATAGCCATTGAAAACGAAGTCCCAGTCATCTTTGGAAGGCAGCC
CCGTCAGTGCTTCCATTTGAACATATGCCATCCTCTTGTCTCTAAATTGAAGTAAAAGGA
TTCGTTAGCTACTTCTTCGGAAAAGTTCCAGCATACTTGGCAGCCAGTCACTCACCCGGA
AGGGAAACCGGCTGGTAATGTCTTGTAGAAATCAATTTCCGCAGGAACGGCTGCCAGAGG
TTCCTTCCATTGGCAGTTACCTCCACCAAGGTCGAGACTCAACCCGCGGCCACTCTTTGC
TCGACGTCGAGAGCCGGAACGGCTCGAGATGAAACCACCTCGCAAAGAGTTCAACTCGTC
ATCTATGACAAAAATTGCAACTGCCGCGAGGAGAGTGACAACTCCAGCAGTGGCAGCCTT
CTTAGATTTGGTCGAAAACATTCTAACGACTTGATCGTATCTCTTGGTGACTCCAGGTTG
CAGATTGATCGTTGACTTTCAATGCATGACCTTGCGGAAACTGACTTTTCCGCAGTATGG
AGAAGTCGAAAACAACCATCACCAAGCATGCATACACAAAATCACAACATCTACTTAGGA
ACTAGTAGAACAATCCGTTCCGCCATCGCCAAGCAGCGGCACCATGGCCATTATTCCCTC
CATTCTCTCACTCACTCCCGACATCTAAATCACACCAAAACAGTATCAAACTTGCCTCCC
CATCTCACCTCACTCGTCCGAAAAACTAGCATTAAAATCCCTCGTCGAACGCCTGTATTC
GACCGATAGCAGTTTTGCGTGCTGGTTGCTCGATCTTATTACCACAACCCCAGCGAAGTG
CAGTCATCACAGCGAGCCCATCGAAACGACAATGTCAACATCAAGCAAGAAGATTAAACG
GAACGACGGAAAAATTATGTCGACGCCTTTCGACCTCCTCCCGTAGTAAAAAACGCCGTG
AGCAACCACACCGCCTCTGGTCAGAAGCGTATCGCGCACGAATCACCACAAGTCTCACCC
ATCAAACCTCCTGATGCAACTAGCCCCATGGACCCCGAGTTTCCCTCCCTCAATCTCAAG
AGAAGTTAAAACAAGTAGCTGGCAAGTCCAATCTCGGAGAGGAAGTCGCCCGAGCGATAG
TGGAAGACTCGGAATGGGCAGGTCAGATGTGGGACCACGATGACATCCTGCGAGTCATGC
TCTCCGAAGATCAACCGCATCCAATTCCCTCCCTACGCTTTTGGCCGAGATAAAAAGGAT
AAAGAAACAATTAAACTCCTCACGACCTTGAACTACTATAAAGTGGTTAAGAAGCTGCAG
GCCAAGTACTCCAGTCTTTCAAAGCCCGAGTCATCTGCGGCGCATCCGTCCAAAGGGCCC
TTTGTCATCCGTAAAGATACGAAGACAACCAGCCAGCTGATCATTCGGAACAGCAAGGGC
ACCGAGGCTATTCAACTTTCCCGTGAAGCATTTCAACTCGACACTCACGGATACTCGTTC
ACAATGACACCGCTCACCTATCACGTTTTGTGCAAAGCGCCAAATGACGAGCCGATCTAC
TCCGACCACGGAGCTAGCAGGGCACCAGCCATGGTCAGAAATGGCCAAGCAAAGCAATGG
ACCCTTCTTCATCACAAACACCATCGACGAGGACGGAACTAAATACATCGCTTGCCAGCA
AGGAGTTATCGCAGATCTCACTCAGGCACTCCGCAACGCATGGATTCGACCACAGAAAAC
CGCCAAGAGCATCACGCTTGGAAAGAATCGACACAGCAATTCGACACCAACACTAACCCC
TCGCCTGTTGCTAAAGGTTTTATGATGTTAGCCGATGAGCCAGTAAAACAAGGCAGCAGC
ACCAAATCACACGATTCGAGGCAGAAAGTCTTGCAATCCTCTCTGCATCCCCTCCCTCAC
AGACTAGTAAATCAATGCACTCAGGCACACCCTTGACAACCAAGGAACAGTCAAATCGAA
AATCGCCTCCAGAAGGACGCCACAAGCAACCTTCTCCCAACTCTTCGCCATCCTCGCCGC
CGTCCAGCAGTTCCTCCGGCACCTCTTCCTCTTCCTCCTCGTCCTCCTCTAGCACGCCCA
GCTCGCCCACTGACACAGACGCACCTTCCCATCAAAGCAGCACTGGTACCAAAGCCAGCT
CGGCAGACAGCATCAAAGACGATCGATGCCAGATGCTCCTCCATCCGCAGTCGACCCTGC
ACGTCTAAAGCAACCACCAAGCCAAGCAGACCGGTGATAAAGGAATCCCGACGACAGAAC
AAGACGGTAAGAAGCAGTCCAGCACCACGAAGTCAACCGTTGGGTCAAGGCTGCAGATCA
CAAGCCAGACGGTTCCGCCCCCAGAAATCATTTTCGACCCTCTGGTATACGGAATGGAAG
AACAATCAGACGAAGATGCGGCAAAGTCTGACGATGAGTTACAGGAGCACAGAAAAACCA
TCAAGGACTTCCAGCCTCTCACTCCGCCGACGCACTCAGCTTCCTCTGCCACTACTCCGT
TATCTTCCCTCTCGGCTCCATCTAGTATCGCCTCATCGTATGCCGTAGATCCAACGAACG
GGGAGTACCTAATACAGTTGAGCATAGAAATACGGCCGAATCCTGAACACATGGACACGA
TCCTAGAGGGTGTCAAATCCTTCCTCAAGGTGCTTCGGAGCGAGGACCCAACCGGGTGTA
TTGTCCCCTCGCCAATGACCCTGCCCGTCCCCTACCACCGCTAACTGGCGCCGACGATGA
AGATTTCCCACATGACTACCTCCGGGCAAACAAATACATTAAAGTGTCTAATGTATGGAT
GCTCAGCCAACCTCCCATCAATAAGTCCACCCTTCGTAGTCGACTGTCATCCATGCAAGG
ATCGGTCAAAACGCTGTTCCAAGAAGAAGTCCTCGAAACGTGCTCCCAAAAAGTCTGGCG
GCCCGGTGGCACTGTACGTTAACGTGAAGATTAAGACCGAGATCCACCCTTCCCTAATCT
CTGAAATTGTTACCGGGGTAGACATCACACTGTACCGCACAAAAAGGGTCCGGTATCTCT
CAAACAACTCCAGTGTTGGGACTCATCACCCAAATATGCTCTTCTCGGGTGAACAACGGA
GTTGATCCCCATGGAGTTGAATCGACGCTACTCTACCACCTGAAAGGTATAGAAAAGAAG
CTTTGCCGCAGCGGCCGGCTCAAAATGGACGAGTACTATGATTTTGATTTACCGAAAGTG
CACGTTTATGTCAAGAAGCTCAGGGAACTTTCGATCCCTGAAGAGGAGAGGGAACACCTG
TCCTTTGCCACTTTTGCCGCTCACTGTCAACTGGTCTTTCACATCGAAGCGAACGAGGAC
GCATGGATCCGCCTGGAGCCTCTTATGGACATATTCGTCAGAGGGAATGGAATTCTACGA
GTCTTCGAACCGACGGCCCACCTTATGGCCTTGCCTGGTTCCGGGAAAACCTCTATCACC
GAAACTCGGGTCTATCAATCTAAAGGGCGCATTGGCATGGCTTACAATGCCGAACAGCTG
TGTACGACTGCGCCGAAGTCATGAATTACGATTTGGAAGTGAAAGTGAAAATGGCACCAC
GTCAGACAACAAATGAGGATGGAATTGAAACGGGGAAGAGACAGTCCCTCCTGCCCCGCA
TACAAACGGACCACACTGCGCAAAGAGATGTCAAACGTCATGCTCAACGGGCACAGAGTC
TTCCATTCAGCCATTATAACTAGGGCGGGCCCAGATGCAGGTACCTCCCGCGTCACGGTA
CCGTACGACCCCCGAAATCCAGCCTGCCAGGAGGTTCAACTCTTTGCGAAGCACACCCTA
GCCAACTTAGCCTGTTTCTTCTACCACTGGTGGACGCGAGAGGCCGGTTACCACGAAAGC
ACAGTAAAACGCCTGATGACATCGTTTTACTTAGACAGACACGTCACAGCGGACGAGTCC
ACATGGGACCCAACAACTAAGAGGGCAACATCCAGATATGCCTCTGCGGCAGATACGTGG
CTAGAAGACCACAAGCACCTGGACCCCATGAGCAGCCAGTCGGCCCAATTCACCTTTGGT
ACTTCGGATGCAGAACGGTCGTCTCTGCTATCAAAATTAGACTACAAGGAGAACCAAGCC
ATGGATGACATCCAAAGTGGACCGTCGGCGATCACAGGAGATGACCAATCATCTGGCGCT
AGCTCTCTCCGCTCCGAGACTTCTGAAGGCCTGGCCATGGGACGCACCACAGCTCTCAAG
ATGAAACTAGCGAAGGCGAATAGTGCTATCGCAGATCGAGATGCGGCACTTAAGAAGATG
CAAGATCAGTTAGCACGTCTCATGGAAGCACAAGGTCTCCATGAATCACAAGCAGAAAAC
ATGTCAATTGGAAGCGGGCCTCACCGAAAGACGGAGGGCCCGCCAGGGCCATGAGTTGGT
ACGGGCGCGCATCCTCCTTGGCACCAGAGGATGTTAGGCCGCAGCTGCCGGGATGTAATT
CCCACACTAACTCTATTAACTTCTTTACCAGTCGCTCGGACTCTATCCATACCTTGACAG
ACAATGACACAAGATCAAATTTCCCTGACTACCTCGAAACAACAGTTGTGACGCCATCCA
TACTACAACACCGACCACCCAGTAACGCCATCTCCCCAAGCATTGTTGACAGAGGGCCCG
AGGAACGCGGTCGTCAACAGACAGCGGCTCGCCGGAAGGCAGTGCGCACAAAACAGCGGC
CTCAGAAACCCTGTCGCTCGAGAGCAGGCAGCATTAGATCGCGGACAAGCCTCCCTAACT
CGATGTGGCAAAGACACGTTCCACCACACGAGGTTAGTGCACCAAAAAGCACAAAACAGC
GACGAAGCCAGTCGAGACAAGATAAATGGGCCCGTCGACTTCACGACGAGTCGCTAAAAG
AAAAATACCGAGAGCTCCGGTTAGGAGGAAAGAAGTTTATCGATTCACTGGATCTCTCGC
ATGACGTGATAAGTGAACAAATACACAATCGCTGGCGAGAAACAGAACCAACCCAGCCGG
CGGATCAGATGGCGAGTAACACCACCAACGCTGCCTCTTCTGCCGAGGAGCTGAGCGACC
TCCATCGGACGATGCGGCTCGTAGAAGATGGAGGAGTAGGCCATTTACCCTCGAAGAAAC
GCAATGGGAGGGTTAGGATAGCATTTGAAAATTGGAACAGTCTGGGTGTGTACTCGAATA
CCTGGAAACTTGACAAACTGAACGGTCTGATTAAAAATCTCCAACTTGACGTCGTGGCCG
GTGTGAAGTACAGTGCGACTGGAGGTTCGTCCCACCAGAAAAACAGTTTACAAAAATCTT
GGCTCCTGGGACCGAGAAACGGGGAGTTGCCGCCAATAATACCACAGGCCGGATGCTCCA
TTGGGACCAATACGCGGCACCGCCATCCTTGCGCTAGGACGACTTTGCGACGTGATAACA
TCAATAGGGAAGGACTCCTCCGGCCTGGGACGTTAGGGGGGTATGCCTTCACAGCCGTGA
AGGCCCTACCACGCACGCCGTGTCTACTTACATCCCGCACCGATCCCGGAGTGCCACATC
CCAGCGTACTGTGGAATATCAACACTCCCTCCATTACCAAAGTCAAGGTGACTTCCGGCC
CCCGTTCGCAATATTTCGGGAAGATCTCAAGGCCCTGCTTCGGCCGTGGAGGGAGAAAGG
ACATAAGGTCATCCTGGGGATTGACGCGAACCAAAATGTCTACAGTGGAGACCTGTCTAA
AGAACTTAGCCAATCGCCGTTTTTTATGAGCTGTATGTTACAGGACACGCTGGGAGGTCC
AGTTCCAAACTCACATCACAGGGGTACCGCGCCCATTTCAACTATATTCGGCTCTCCAGG
ACTTACGGTTAACAATGCAATCTGTTTCCCACATTGGTACGGGCTAGGAGATCACCGGCT
CTTTGTTGTAGAAGTAGCGTCTGCATCCCTCTTTGGAGGGAAACTTCCTACCATTGGGCG
ACCCGGAGGCCGCCTTTTAAACTGCCAGGTAGACCGAACACGCCGGCTGTACTGTAATCG
GTTGCAGGAATTGACAGTTTGCCATCGGATGATGGACAAACTTGAGCGATTAAGGGTTTT
GGCTCCACAACTCACGGCAGAGCAACTCAGATGTGCCCATGACAAGTGGGACCGGGAGCT
AGGCGAATTTATGTCTAGTGCTGAATCAGTGTGCACGCGCCGAAAGACCGATGTATATGC
TTTCAGCCCAGGAATTAACCTGATCCTCAAACGCCGTGAAATTCTAAAATGGGTGCTCCG
GTGGCACGCGGGCCGTGTCCCAGACACTCGCAATCTCGTACGCGCGGCCAGGCGTAATGG
AATCGACGAGCCGCTGAATCTTTCCCAAGCAGATGCAGAAGCGAGACTATTTACATGCAT
CGAAGAACTGCAACGCCTAAAAAAGGACGCGCCCTCTCTGCGCCGGCAGCATCTCAACTC
GTGTCTGCGGACCGCCAGAGAAAGAGATTTGCCAGACGATGTCGCCGAACTAAGGAGGAT
CATTCGGAGAGAATCAGAGAGGGACCGGCAACGACGCATCAACTCGGCTGTCAAGCCCCC
ACACGGAAGGGCAGTGATTAGAGTTCAATTGAACGACCCTAAGGCTAGCTCCACCGACGA
TGCACAGATACTGACTAAGGAAAGGGATATAGTGAGGGCGTGTAACGCCAGTCTCTCCCA
ACGCTTCCAACTCGGCAAAAGGGCTCCCGCCAGTAGCGGCGTCTTACACCAGGACCTCGG
TGATTTGGGCAACACCACAGCGGCTGAATCGATCTTGGATGGATCCTATGACTTCCCATC
CAACGGGGATATCTATACGAAGAAACTGTTCGACGAAATGGTACGATGTAGGCAGATCCA
AGGACAAGGTCATCCGTTTGACGAGTGGGACATTACAGTGGAAGATTTTATTGATTATTG
GCAGACAGCGAAAGAGCGAACCTCTTCTTCATTATCCGGCAGGCACTTTGGGCATTATAA
AGCAGCAAGCTCGTCGCCACCACTGGCCGGTCTAAATGTTGCCAGCATCAATTTGGCGGT
CCGCTACGGCTTACCCTCACACGGTGGCAACGCGGGCGGACGGTCCTGCTCGAGAAGGAA
CGTGGGAACATATATATTGGTAAACTGAGAGCAATCTGCCTGTTAGAAGGAGATTTCAAC
TGGTTCCTGAAGTTCACGTTCTCGAAACGCATGGTGTCGCACATGCAAGAGAACGAGATG
ATACCAGTTGAGCAGATCGCCGCAAAAGGGCGCGTAGCGATTGATGGAGTTTTGCAAAAA
CAATTCTTCTACGATGCGGCAAATACCTTACATGTCGAGGCATGCCTGACGAGCACAGAT
GCGGCAAACTGCTATGACGCGGTTAATCACCCTATTTGCAGTTTGGCGATCCGAGCCATG
GGCGTACCGCAAAAAGAGGCGACGACTTACCTCCGAACTATCCAACGAATGAACTTCTTC
CTGAGGACCGGTTACGGTTTAGCATCCACTGGATATGGCGGGACCGACAACTCGCCCTTC
ATGGGCCTGACTCAAGGTAGCTGTGCATCGCCACCGATATGGACTGCCATAAGCACATTA
ATCTTGTTGGCTTACCACAGAGATGGGCATGGAGTCTTGATGTCGACGGCATGGACATCG
CTGGTAACGAAGATCGCGGCCATCCTTTACGTGGATGACACCGATTTGCTCCACATGAAT
ACGAAGGGTGGATGCACTGCATCCTTTCTCGGTCGGGTTCAGTCCGCGTTGACGTCGTGG
TCTCACCTCCTTCAAGCTACGGGAGGAAACTTAAAACCAGAAAAATGCTACTACTACATT
ATGTCCTATCGATATGTCGGAGGAGTTGCAAGACTACGCACTGACAAGGAACTGCGCTCA
TACCGCAGATTAATGATACCACAACATGGGGACACTACGAGCGAGATCGCACTAAAGAAC
CCTACCGATCCCACGAAGACACTAGGCATGTTTACCAGCCCAACCAGCGATGGGTACGCA
CACCTTGCTATGATGCTGTCACGCTGTCGAGACTGGGAAGAGTCCATACGATCCTCCACG
CTCCCATACCGCGACCGGTGGCATAGCTTGTACACCCAGCTACTCCTTTCTGTTCGCTAT
GGCCTAATCCCTTTGATGACACCTCCAACCGTGCTGGAAGAGGCCTTCATGGATGTATAC
TATAGGTTGCTACCCCTACTCAATGTAAATCGCAATATCACAAGCAACTGGCGGTGGTTA
CCCCAATGCTTTCAAGGTCTAGGACTGCCTAACATGGGCATAGAAAACTAGCGGTTATGG
TACAGTATGTCATTCGCCACTGGGGTCTGGCGGCGTGATGGATTTCCAACTACGACGATC
GTTTGAAATCCTGCAGGTAGAGTGCGGCTTACAAGGGAACCCGCTAACAAGAGACTTCCG
CCTATATGGCTGCTTAGCAACGAACACATGGATGCGATTACTGTGGCAGTACCTAGATTA
TTACCAAGTTCAGCTTCAATTGGACAACGTTGTTATCCCTCTAGTCAGGAGCGGGACCAA
GTTTTTATGGAACTCATAATTGCCTCCCTGCCACCGACAGACTGGGAGCGGATAAACCGA
GTACGGCATCACAAAAAGATCTATTTCCTCTCCCAGCTACTTGCATGTGACGGGACCACT
GTACTCCCATCGCAGGTGGGTAGGGGTGAGGGTCATACCTCGGTTATGATTTTCCCCAAT
CAGCAACCCACCCCGTCGGACTTTACACTCTGGGATGCGACTATCCGTCAGTTAACATCG
CCCAAACTTCGATGGTCCCCCCACTCGGGAAATTTCGACGTGACCCTCCTGAGAGTGTAT
GGTGGTGGCAAGAAGATCGACAAACTAATGTCCTGTATCGGACTGACGCACGAGGGTTCT
CCCAGCGGTACGAACGAACTCACATGAATTGCTCCACCCGTAACCGATCAGTGTATGTCC
GGACCGGGGAGGAACGAGGGCCACCAACCAGTGAGTACCGAATTGTCACCGTTAAGCGTC
TCACAGATGACCGAGTATGCCTCCACTCGTCGGCAACTGTCGACAAGGGCCTCTCCTTGC
CATCAACCGACTCCTCGCTATACAACCTCCTCTGCGGCCTGGGCAACAAAAGTCTGTGGA
GAACCCTCGACGTTGGATCAGATGCAGAATGGATCCTCACCGCGGTCCGGCAAGGAAGCC
TAGTCACAGTTCACGACGGGTCCTATATGCCAGATAAGGCGAGCGATGTTTGCTCCGCAG
CACTAATCATATTTTGCAGCGCCACAGGACGCCTTGGTACGGTCACTGCAGTTGAGCGCA
CCTCCTCCGATGTAGCCAGCAACTACCGTGCAGAAGGGATAGGCGGCATTTTAAATAGCA
TGCTCTTATATGCGGTTGGCCAGATGATCGGAGAATCAGATAACACAGTCATCAGTGGGT
GCGACAACATGGGCCTCGTTCTCCGACTGCGTACGCCCCATGGCCCCCTCCCGGAGAAAC
AGCCCCAGGCAGACATCATACGCGCTATCCGTGCGGCACTCCGTCAGATCCCATTCCAAG
TAGAATACCAGCATGTGTATGGACACCAGGATTCCACGACAACATTTGAGAGCCTTCCCC
TTCTCAACCAGCTGAACGTGGTTGCCGATACCTTGGCAAAGACAGCGCTAGAAGATGGCC
TCACCAGCAAACGCTACATATCCTCCGACTGGCCGTTTGAGCAAGCCAAAGTATATACAA
ACGGGACAAAGCTCACGGCATCCATCAAATCAAAACTGGTCGAGGAATGGGGCAGAAGCG
TTGCCCGTGAGTTGTTCATTGCTCGCGGCATCACCGATAACGAAGGCTTCAACATGATTC
ACTTTCAGTCGGTGGGACGCGCCATGGCAGGATACCCACAAGGCTTCCGGGTTTGGGTAA
GCAAAGAGGTGTCCCATTTTGCAGGGACGAACCGATTACTGTCTGTGTATGATTCGTCCA
TAGAAAATAAATGCCCGTGCTGTGGCGAGCAAGACGAGTCCACCTGGCACATTACCCAGT
GCTTGGATCCGGGCCGTACTGCAATGTTTACCGAGTCGGTACTATCACTCGTCGAGTGGC
GCGAGGACACCATGATGGACGAGCGGTTAATACTTGGTTTCGTAGACTATCTGATGGACC
GCGGCCGTACTCCGCTAAGCCGTCTCCTAAGCGACTACCCAGATTTCCATTCGTACGCTC
GAGACCATGATCACCTGGGCTGGCAAAACTTCCTCGAAGGACGTATAGCCAGCTCCTTGC
TGCCCCTCCAAGAAGAAAGCCTGCGGCAATCAGAGTCTCGGCGCACTGTTACGTCGTGGG
CCGACCAATTCATACAGTATTTACTCAGCATCACGCACCGTCAATGGCTCTACAGGAATG
CACGGATCTACACCCAGGTGAGGGAAGGACGTACAGTACCGCAACATGAGGCGATTTTAG
AAGAAGTCGGCGAGATGATGCAGGTCGACCCAGCCAATCTCCTTCCACGACACAAACACT
TGCTCAAACAAGACTGGCGTGCTTTGGGAGCGGGATCCACTTCCTCTCGCTTGCACTGGC
TAGATGCTATGGATGCTGCCCTGATGGCAAAACGCTCCCTGCTCACCACAGTGTGGCCTC
ACCGAGCTTTGCGACCACGTGCAGCTGGGATCGATATTAGATCTCGGTCCAACTTAGCTA
AGCGCATATGCAGCTATGGGCAAGCGGCTTCCCCGCAGAGCCATACCGTTGGACAACAAG
TTCAACTGCCCCCTCATTAGGGGAAGAGGGAATGCATATCCACCTCCCTGTGGCCAATGA
GCCACTGCGCTGACCATTCGGCAAAGAAAGACACGAGTCTATGCTAAGACATATAGAGCA
TAATTTACTAAGGTTAAATGTTAAATGTTAAATGACCTTGCGGAAACTGAATTTATATTC
CCATTTTTCGATGCAATGCGTTCAATCGGGAAGTTCATGAATTATCTCTTGGTAGGATCC
TAACATCGCCATGGGTATCGTAGTTGTCTGGACACTGGAGACCCCGCCAAGTGAGAGGTC
ATCATATTATAATATTACCAGCAGCCGCTGCAAGATTTTTTGCAGCGAAACAGATTGCGA
TTTGTAGAGACAGAGGAAGACATACATTAAAATAAAGTGGAGTGTATGCCAAAATGGGCG
GGAGGCCGCCGCTGGCGCTGCGCGCGCTCCCGCGCCCTTTAGTTTGTGAAATCATTTTCT
TGTTACACACTCTTTTGTGACACGATAACATTCCCTTCAAGTTTTAAAGAACCCTTGTTT
AAAATTTTTCGTCTCTACGTCTTAAAATGATTTGTGACTAATGTTCCCTTAAAGTTTACA
GAAACATTGTTGAAAATAATGTCAGACGTTACACACAAAGATATAATTTTAAAGGTAGGC
ATATATTAAAACACTAAGACTACCCATGTAAGTCCAAGCGAAACATGAATTATTTACAGG
TAAGTTAAGATCAACTTATGGTTCTGTACCTGTTTTGGCAAAAAGCAAAAAAACTGTCTC
ACTGAAGAAGGAGAAGGAGAAGAAGGAGAAGGAGAAGGGAAGAAGGAGAAAACGGCTCAG
TTTCCAACAATTACAAGCAGCCGCTGCAAGATTTTTGCAGCGAAACAGATTGCGATTTGT
AGAGACAGAGGAAGACGTACATTAAAATAAAGTGGCTTGTAGTACGAGTGTATGCCAAAA
TGGGCGGGAGCGCCTCGCGGCGCGCCAGCGCCAGCGCTCCCGCGCCCTTTAGTTTGTGAA
ATCATTTTCTTGTTACACACTCTTTTGTGACACGATAACATTCCCTTCAAGTTTTAAAGA
ACCCTTGTTTAAAATTTTTCGTCTCTACGTCTTAAAATGATTTGTGACTAATGTTCCCTT
AAAGTTTACAGAATGATTGTTGAAAATAATGTCAGACGTTACACACAAAGATATAATTTT
AAAGGTAGGCATATATTAAAACACTTAGACTACCCATGTAAGTCCAAGCGAAAAATGAAT
TATTTACAGGTAAGTTCACATCACCTTTTTGGTCAGTACCTGTTTTGGCAAAAAGCAAAA
AAACTGTCTCACTGAAGAAGGAGAAGGAGAAGAATGAGAAGAAGGAGAAGAAGGAGAAGG
AGAAGAAGGAGAAGGAGAAAACGGCTCAGTTTCCAACACAACTAAGATTTTTAAAAAAAT
TTTGAGAAGGAGAAGGAGAAGAAGGAGAAAACGGCTCAGTTTCCAACACAACTAAGATTA
CCAGCAGCCGCTGCAAGATTTTTTGCAGCGAAACAGATTGCGATTTGTAGAGACAGAGGA
AGGCGTACATTAAAATAAAGTGGCTTGTAGTACGAGTGTATGCCAAAATGGGCGGGGCGC
CTCGCGCGCTCAGCGCGCCGCCGCTCCACGCCCTTTTAGTTTGTGAAATCATTTTCTTGT
TACACACTCTTTTGTGACACGATAACATTCCCTTCAAGTTTTAAAGAACCCTTGTTTAAA
ATTTTTCGTCTCTCGTCTTAAAATGATTTGTGACTAATGTTCCCTTAAAGTTTACAGAAA
CATTGTTGAAAATAATGTCAGACGTTACACACAAAGATATATTTTTAAAGGTAGGAATAT
ATTAAAACACTAAGACTACCCATGTAAGTCCAAACAAAAATGAATTTTTACAGGTAAGTT
CAGATCAACTTATAGATCTGTACCTGTTTTGGCAAAAAGCAAAAAAACTGTCTCACTGAA
GAAGGAGAAGGAGGAGAAGAAGAAGAAGGAGAAGGAGAAGAAGGAGAAAACGGCTCAGTT
TCCAACACAACTAAGATTTTTTCAAAATCTTGATAAAGTGGCTTGTAATGCGAAGTGTAT
GCCAAAATGGGCGGGAAGCGCCTCGCTGCGGCAGGCGCAGCTCCCAGCGCCGTTTAGTTT
GTGAAATCATTTTCTTGTTACACACTCTTTTGTGACACGATAACATTCCCTTCAAGTTTT
AAAGAACCCTTGTTTAAAATTTTTGTCTCACGTCTTAAAATGATTTGTGACTAATGTTCC
CTTAAAGTTTACAGAATGATTGTTGAAAATAATGTCAGACGTTACACACAAAGATATATT
TTTAAAGGTAGGCATATATTAAAACACTAAGACTACCCATGTAAGTCCGAAAAATGAATT
ATTTACAGGTAAGTTGACATCAACTTCATGGTCAGTACCTGTTTTGGCAAAAAGCAAAAA
ACTGTCTCACTGAAGAAGGAGAAGGAGGAGAAGAAGGAGAAGAAGAAGGAGAAGGAGAAA
ACGGCTCAGTTTCCAACACAACTAAGATTTTTAAAAAAATCTTGACAACTAAGATTTTGA
AAAAATCTTGATTTCACAAATCAGCTTGTTCGATTCCTACGTGACTCCTGTGGAAGTCCA
ATAAAACTTTTTGACCCCGAGGGTAATTTTGGATTGGCATCATAAGTATTCCAAAAAAAT
ACTTGAGCCTCATTCATTTTCAATTTTACAGGTGAGAAAAAGCTAGGCAAAATCTAATAA
TTTCAAAATTTTTGTACCATCTTGACATTCAAGGCTTAGGAAATAGTATTATTCTCACAG
TGAACTAGTTCACCATTAGAAAATAGGTAATTATCATTTTTCTAACTTTCACCGTTAAAA
GGAACTGGGATATGACTATGTATAAATTATACCACGGTTGACAAGATTTTTTAAATCTTA
GTTGTATTGTGAAACTGAGCCACTTTTCTCCTTCCTCCTTCTTCTTCTTCAACAAGTTTT
CACTTTTTGCCAAAACAGGTACTTACGAATAAGTTGATGAGAACTTACCTATAAATAATT
AATTTTTCGGGTGGCGTACATGGGTAGTCATGATGTTTTAATCTCTTTTTACCTTTAAAA
TTATATCTTATTTCAACCAAAATGGGCGCGATTGCGTGCGCAGCATGCATGAAGCCACAA
AGTAACACACATCCATTTTTTCTACTGGCGCAAACCCGCCACTTTATTTTGTGCGGGGCG
CATGTGTCCATTTTCTACTGAGCGTAAACACGCCACTTTATTTTGCGTGAAGCGCAATTG
CCCATTTTCTACTGAGCATAAACACACCACTTTATTTTTGAGAGAAGTGCACACCCCCAG
TTTCTACTGAGCGTAAACAAGCCACTTTATTTTCAACCTTGGACTTCCTCTGTTTCTATG
AATTACATTCTCTGTGATACACTAAAAAAATCTTGCACCGACTGCTAGTAATCATCTGCA
TGAGTTTTCTTGCTACATCCTCGGTGCATCGGAAAAAAGTTGAGGACTTTGAGATGAACC
AACACGTAGCCCTGTAAATTGAATAAAAACTGTAAAACGGAGTAGAAAGTCCTAAATATG
GCATCAGTGCATCGAAGCGACAATCAATTCGACGCCATGAACAAACAAACATGATCGTCG
CAGAGTTGCTTGATCAGTGGAAATAAAGCGCCTTCAATGCTACTCTTGCTCCCCTTCAAG
CAAGCAACAAGAGATCTACCTTTACTGATTAGGCAACAGAAAATAGTTGGGGGGAACAGA
TTGCTTTCAAATTAATTTAAGTCAACCAACAGAATTTTACCAGAACCATCCAAAGCACCC
CAGCAGATCAACTCTACAAATCCCCATCAAAAATAATCCTGATCGATGAACCACGTCTCC
TGTCTAAATGTAATTTAGTGGTGGCTACCAAGAATCCACTTGGAAAGTCTTTTCATGAAC
TGGGAGATGCCTCCTGGACCACGGGGATGTTGTCATATATCAGTTCATCTTAGGTGGAAA
ATGTTGTATCACTACAGATAATTCTGCGTGAGAAAAATATTATCACTGTGAGCAGGCAAC
TGCTTATGACAAAGTCTCACGTCCATCATTACTGTTACTCACGCTCCAAACATTAACCAA
TGCCACCAAAAATACTCTCTATAATTTGACATGTATTTCAAAAGCTCATTGAGTCAGAAG
CTGGGATCAAAAGAGGGGTGTATGATAAGCACCCCATGCTGACTTACCTCAGATCCAGGA
GACAGAATGAGCACAGTGGATTGACTCTTTGGGAAGAAGAATCATGGAGGATCATTGTAA
GGACATTTCCTGTCTTTGCTAGAAGAAAGTGGTCGCGTCCCTTCATTTACAATGAACAAT
CAGCCCGAGCAATTTACAAAGAGAAGGGAGGCAATGAGCATAGAAACATCGGTGGGGGCA
TTGCACTTCAACGTGAGGAAGGGCAGCATTCCATTTATGACAATCAAGGGGATTGGGAGG
GAGGGAATGATGAAGATGAAAATGGGAATGTGGACGTGAGAAAAACATTGGAGTGCAAAT
GATTGAGGTACTAGAGGATGAACTGATCCCAGAGCACAAACGGGGCAGCAACTAAACAAC
AAGCCAAACATCATCGAATTGAGCATAAGACCTCACCTCAGGTGTGAAGAATCATCTTTA
ATTTCCAACAATGGAGTGGACGTTGCTGGAGAATTGTTGGTGGACAATGAATTTGATTAT
GACAAATTTGAACATCACTATGCTGTGTGGGAAGAGGGAAAGATGAGTTTATTGATGATT
AAAACATGTGATAAGACAAGACAAATTGAAATTAATATGATTTTCATCATTAATACAAAA
CAAAATAACAAATTCACAAGACAGGATCGCAGTGTTGTTTAGAAAGAAAAATCAACCAGA
TCCTTTGAAAGCGAGTGATAACACTCCTGAATGCCTATGAAGTTGCCAAACCCGAGTACG
TGAATCTGGTTGATTTTCAATTTAAAGACAACAAGGGTCAAGCCAGCAACAAAACACCAC
GAATCAACACCAAGATAAGTGTGCTTACTGATTTTTATTGCCGCCACCCCGATGACTTTT
GCTTCAATCGGAAAAAGAAAGTCTACTATCAATTGATGTGGAGGAAATTGCGGTGATGAG
TGTGGAGGGAACACGAGACAAGACAACAATGGGTGGTAGGAATTTTCATGGTAATGTCTG
TGATGTCCCCATGTCAAGCACAAGAGCCTCTACCACCCCCACCTTGACCAAAAGATTCCC
TGCCACCTTCACTGTGGCAACCCCTGCCTTGTTGACTGTGGTCAACACTGCGGTGCTAAC
TGGCTACATCTGTTGTCTAACTCCAGGAAACAACACTTCTTCCAGTTTACAAGCTTGCAC
AGCTGCGAAAAAAACTTGCATCATCTGATAGTAATGATGATAGATGATGATGTATCCAAA
CGTGATGATCATCTCGCTAGGGAGAGAGTGATGCTGTCTAGACATCACGAGTCACGAGGG
CTTCACACTCAGTGCTACGGGGCTGTACTAAAGTTACTCCCTGGCACGATCAATACTGCA
TACAGAGAGTCACAGGAGTTCGCGTTTGATGCAGCCTTTTGCATTTGGGTTTTCAAGATT
GATGAACTTGGGCTTTGAATACAAACTTGGCTGCAGAGGCAAACTCTGCCATAATCTTGT
GCGACTGTTGAACCAGTCTTAATGGCCGCTTCCGCCCTATCAAACTAATAGTATAGCGGA
AGCCGTGTAAGAGATTTTTCTTTTAGGTCAAGATTGTGTGCAAGCAATAACGATTTGGGG
GTGTGTATTAATTAATTTCATCCTTTAAGTAAACACATCATCGTTGGCACAAGGTTTCAT
TTCTCCGAATTGTTAGACATTTCATATCATGGTTTCCCCTTTGCTCGAAGATCCCGCCTC
GGCCGTGGCTGACTTCTGGTCAGGAATTCGTCAAGATGATATCTCTGGCTTGGTTGAGGA
GACGCGCACGGCCATCACAGAAATGTGCGGGACAGTGGGGACCTTCTCTTTTGAGATGAT
CAGCAATCCTAGTGAAGCGGCAAGTGCAGGTATGCTCCCAGTTACCGCTGTTGAGCCGGG
GACGCCGCGTACGGTTGTAGATGCTTGGAATCATAACAAGTTGGTTAGTTTGGTAGAGCT
TTCGGTGTCAGGTATTTGTGGTGCAGCTATTGGTATAGATGTCACGGAAACTGTGAAAGA
TTTCAGAGCTTGTTTGGTACCCTTGGTTGGTGAAGGAAAGTGTGAGATCGGTAACCATCA
AGGCCCCAAGACTCGGCGGCTTATACCACCAGCCAAGGGGGAGTTCTTCCTTGCCATTGC
CACGAACCGAGCTAAGGAGGTCTTCTCCCGACCCTTTCTTGAGGAGAGTGATCTGCGTTA
TCTCCCTAGAGGTTCCCCCCATTATGATAGACTGTTAACTATCAAGATGGAGGCGCGAGT
ATGGAAGACTCTGTTTGAGGTGTTTCCTGGGGCCCCATATCTTATGCAGCAGGGACAGTC
TCCATACTTGTCTTCACCTCCCCCTAAGGTGAATGTTCCCCTCAAGTCAGAATTAGAGGA
AGTATCTGCAGCGCCTATTACATCGCCTGCAGTAGCCAAGGCCCAGCGTGGACAAAGCTA
TCAGCTGGAGCATTCAGAAGGCTGGAATTTTATGGAGCAAGACAGGGATCTCAGTGAAGA
ACTCTCGATAGAGGGCTCTCGAAAATCTACCGTTTCCTCGCAGCCTAAGCAAGCCTTCCC
GTGGGAAAGTGCCTTTGTGCACAAGCGAAGCCCTTCATTGGAGGAGTCTGTTGACTCGGC
TAAACCTAAAAGTGAAAATTGGAGGGGACCATTTGGAGAACTTAGGCAAAAGCTTGCTGC
TTTGGAAAAACTGGAGGATATCTTTAGTAGTAATGATGTCCAGCTGCGGGCCTCTCTTGA
GCATACTTTTTCCTCTATGTCCCGAGAAATACAGAGGCTTAATGAGGAATTGAGATATAC
CAAGACAGTGTTGTCTGAGATTCAGGAACAATCTCGTTTTGGACAAGTTTCTACATCAAC
AGGTATTAGCGCCCAGCAGTTGGAGGAGATTATGACTGAGGTTCGTCTGGCCATGGATCG
TCAGCATTACGTTACTCAGGCGGATCTCCAGAAGACTCAGCTTTCCCTTCCACCGGATAT
CATGCCTCGCCTCACTCACGTGGAGGGTGAGATTTTTAACGATGCAGGACTTGTGTCTCA
ACTCAATGAACGTGTAGAGAATCTGGAAGCAGCCAGGGCCACAAAGGCAGTTGACATCGG
AGGTTTCATCTTCACTGATGAAGCCGCTACTGATACTTGGACAAGGTCTTTGGCTGATAA
GGAACTTCATAGACTTGTACCAGACTTCTTGTCCTATTTCCTCTTGGCTGATCCTAAGTT
TGACACGGTAAAGGGAGGTCTAGATCAAATGGCAGCGGTGGCTAAGGCTCAGTACTCATC
TTTGGACCTAGCCACCATTGTCTTGGCTTTCTCTTTGACCTACCCTCCGAATATGATGAC
TAAGTCCGAAAAGGTTGAAGCTCAGGTCACTGATGGGATTGCATGGGCCACGCCATTTGC
CACTCATGAAGTTTTTGAGGGTGACTACAGTAATGGTACCCATAAGAAAGTCAAGAAGTC
CCTGGCGGCCGCTGCCAAGTCAGTTGATGCTGGGATTGACTTTTCTTTCCCCGCGTCCAC
GCATCCAAAAGCCAATGCTGTGTTGAAAGCTCAGTCTACCCTAGCGGTTGCTCAGTGTGT
AGAATTTCTTGACTCTCTCTCTCCTCTTTACAAGGAGATTGAAGGGGGCGGCATGTCGCC
TAAAGATTCTTGGGTCCGTTGCTTAGCCTATGCAAAACAAGTTTTTGATGTAGTTAGGTC
AGTGCGGGCTTTGAGTTGACAACCATCTGCTGGTTCTTATGTTTGGGCATCATTTCAGAC
CACTGAGCTGCTTAAGGAGTATCAGCTACATAATTGGGTTGAACACCCCAAGACGTCATC
GATTCTTGCTAGAACTGCAATGCGCAAGGAAGGGAAGGCTCTCGAGGATTTGGTTGCAAA
GGTGCAGTCTCACACCACACTTGTTAATAGTCACGCTGGTGATATCAAAGAGTTGCAGAA
GGATGTGAAAGCATTGAAAATGAAGAACGGCGATTCCCCCCAAGCTTGATCTTCCCCAGT
GCTTCCTCCAGAGCTGGAGGGGCCTGTGGGTTGAGGGGGTAAACATTTGGGGTCAGCCTA
TCAAGCTGCTGACTCCCGGGGTACTGTCGACTCTGGTCAGCTGCTACGCGGCGAGCAGGT
GGCTGTGGAGCTGATGTCTAGAGTTGGCAGATTAAATCGTTCAAAGGTGAAGGTTAGAGT
CATGGGTAATTCATCTTTCACTTGGGTGGAGTTAGCTTGCAATTGGGGCGCTGACGTGCA
AACTGTAGTGGCCGATAATCCACAAGTAACCTCGTTGTTATTTGCCAGGCTTCAAGTCCC
TACTACTACTCCTGCCTTAGCGATCAAGTTACCTCCACATGGCCCATGGCATGGCCTTCT
TTTTGCTACCGTGCGAACTCTTCAGGATAGACACTTGGTCCAACAAGTTTTTGATGCCTG
GCTCCCTGGTGATACGGTTTTGGCAATTTGGCAGTTCATGGCAAGCTTTCACGCCGAGAG
TTAGCTGATGTTGTTCCAACCCATTCCAACCGTTATCATTACAAGATTTCACGAGGGAGT
CATTCGAGTTTTGGAGGCTCAACAGTGTCGGTCTGGAGTTTCATTCACTTATCTCGTCTC
ACTTCTCCAGTCAACATCAATGCCTTAATGACAAAGGAACATTATCCCCAGCCGTTGTAG
TTCTCATTAGATGATACTGAGGGCGCGACACAGGAGAGGGTTTCTTTTGAGCCTTGCATT
GGTCAAGACTATGTGGGAAAAGTAAAGTTGATTTGTACTAACACTGAGCTTCCAGTCTAT
GATTCTGATGGTTTGGCGCCGGATTTGGGTGCCACAAGGTCTTCAAGGTTCTGGTTTTTC
TGGGTTCATGCAGTCAGTGTCTGGTCAAAAGGGCAGAAGATGTTGAGGCCAATCAAACTT
CATGAGCTCTTTGCAATCTGGGATTTTGAGGGTAAACTCAAGTGCCGTGGCAAAAGTCAC
AGTCAAGCTGTCACTCTCCTCCAGCAGCATCTATATTCACCCCCTGGCAAGCTATCACGC
TTGCGGATGCACCATCTCTTGGATGCAAGGGTAAAGTATTTTGAATGTGCATATCCATGT
CAAGCAAACACGCTCAACACTAGGGTAAGATCTGCAGATGTGCCATTCCAGCCTTTGGAG
GATTTGGCTGAGGTGCGTGCCAAGGCAGCCTGCCCAGATGATGCAGAGATTGATATCTCA
ATCTGGGCAGGTCAAAATGAGACCACCACACAGGCGGCAGCATGGTCAGTACTAAGACGC
CTTGCTGTAAAGTGGTGGGCAAGCTATCATACCAAAAAGGCCTTGGCATGGCTCTCTGTT
GGCAAACATGATAAGTTTGATCATCTGGCTGTCAAGGATGGTTTGCAGCGCATTCAAGCA
TGCCGGTATTTCAAATGGGTGAGGGGTAGTTGGATCTTCTTTTGGTTAATACCAGATGAT
GACAATAATAAAGGATGGCGTCTTGATTTTCGGGACGGAGTCCAATGTCTTCAACTACCA
AACACCCCTCTCCCAACGGGTGCTCTGCGAAAACTTCCTACTGAGACATGCGAACAAGAA
CTGTTGACACGAGAAAAGATCTTTCGCTTATGTTACAATTGGTACTTAGAGAAGGGGCTA
GTCAGGTTGGTCATCCCCCGCTTTACTGTCCCAAAGGCCACGGATGTTCGAGTCGTCTGG
GACTCCAAAGCCAATGGACACAACGCTTGCCTGTGGGCTCCTTCCTTCTTCTTGGGTGAT
TTTGGGGATTTGCAGGAGATTACGGTGAAGTGGCTGTCCGTGCCGGTGGACAACTACTTA
AAGATGGGCAGTCCTGATCAGGACTATACCCAAGAAGCTACCACCTTCATTAAGTCGTGG
CATGTTGACATTGATGTAGGTCAACAATTTAACAATTTTGCAGCTCATCACAAAGACCGT
CCATACTAGGTGTTCGGATGTTTGATACCAACAATGATGGTTCTGTGGAAAGCGAGTGGT
TCATGAGATTCTCTGCTCTGCATTTTGGCGGCCGAGCCTCCCCATACATTGCATGCATGG
GTCAACAACGTATTCTCAAGTTAGCCCGTGGCCAACCCAATGACCTTAATTCTCCATTTC
ACTTTGTCAAGGTAGTGCTGAACCTGCCCACCAGTATAACGTGGGATCCCTCTTTACCTC
ATGTCATGCGGATTCGTAAAGATGGGGAGCTAGCATCAGCACAAGTTGATTATGTGGATG
ATATCCACCCGACCGCACGAGGCACTGATGATACAAACGCAACAGTTGCTGCCAAGTATT
TGAAGTCACGCATGAATTCTCTTGGGAATCAAGCAGATGACAAGAAGTATCGACGTCCTA
CCTGCCGCCCAGGAGCTTGGAAGGGTGAAATCATGCACACTTATCAGCCTCTACCACGTA
AGTCTACCACTGTCAAAAAGTGGACACGGTTCAAAGATGGAGTAGCTTGGGTTATCGAGC
AGTCGCGACTGGGTCGTACGGTTCCAACAGCGGAGCTCAGGCACATTGCTGGGTTAGGAG
TCAATGTTACTGACGTGTATCGAGATGCTCGGTGTTATTTGAAAGGATTCGTCAATGCAA
TTGAGGCCTTCAGAGCAGACAGGGACCCTGATGGATGGCGGAAGAGACTTGGTGTAGACC
TGTCCTCTATCCGCATAGATGGATCATCCTCTGGAATGATTGATCTGCCCCCTTTACAAG
AAACTGATGCTATGGAGGTGGCGGAAGGTTTGGAAATGAATGATTCTGGCACAGAATTTG
CTGCCAGCGGCTATCCAACCCTGACGCAAATCACCTCGGAGCTGTTAGATCATTGTGGAG
CCCTGCTGGAGCTGTTTGATTCAGAACTGCCCCGTGCGGACTTTGCTAGACCTGCCTCTT
CCACTTCTTATCGATATTATGTTGGAGATGCTTCTCGGGAAGGGCTTGGTGGAGCCACTC
AATTTCCTGACCTCAGCATCAGAGGCAGACGAGGTGTGTGGGAACCCTCCTTTGCAGATG
GAGGCTCAAATTTGCGAGAAGCGCAGAATCAAGTCAATCATCTGATCCAGGAAGTTAGAG
CAGGATTGCATGATGGGTGTGAAGTATGGGCCTTCACAGACAATGGGTGTTGGTCAGCAG
TCTGGCTAAAAGGACTGTCAACAGCTAAGCATTTGTTCATGTTAGTGCTGCGGCTCAAGA
TTGAGTGTCGCATTCATGAAGTCTATCTTCACGTTTGTCACATTTCCGGTGACCGGATGA
TTGAAACAGGCCTTGACGGTTGGTCTAGAGGCGATTTTGAGACAGGTGTATCCTTAGGTT
ATGACCTTAGGACTTTCTTGCCCTTGTCTCGGATCTGCATAGATGTGGCTGGCACCACCT
TATTACCATGACTTAGGAACTGGTTAGGAGATGATTTCTCAGGGCTTTTGGCTCCGGAAG
ATTGGTTCTGGAAAGGTCACCTTCCTGGTGTGCACGTGTGGACTCCACCACCTGGAGCAG
CACTCATTGCGCTCAAACAGTTATCCCAATCCAAGCAGAAGCGTCCACATGAGCTGACCC
ACATTGTTATGATTCCACGTTTGCTCTACTGGGAAGAGTGGCAATCTCGTTTCGAGAAAG
AGATGGATGTTTGGTTTGCAATGCATACTGGTGAAAGTTGGCCTCGCTTTGCTCACGAAC
CCTTGATTGTTGGTATATCCTTTCCTCTTTACAGGTCCTATCCATGGCTACTCAGACTTG
AATCGGAAAAGGTGGTGGGAATTGGCCGTGCCTTGTCAGAAATGTCAAAAACGAGTCACG
TTCGAATCAGGAATTAGCTGCGCAAACTTTGGGGCAACCCGCTTGCGCTTCCCCAGGTGT
GAAGGAGCTTGGTGTGCCACGTGCTTTAAAGCACATGACTTAGATTGCTTTGAGATCAAA
CTCCCGCGAGATTTTAATGGTACTTCCCTAGCTGAGCTTGATGATGAGAAGAGGTTTTGT
GTTGCTCGTCCAGGTGACCACATCTGTACGTCATTTCAGTGCCCGAACTGTCAATCCCAG
AACATCCGTGGCCGCAGCTTAGACCCAAGGTTAGCCCGTGATCAGGCTTTTGAGGCTCTG
GTCATTCAAGCCACCTTAGATGCCTTCTGGTCTGCCACCACCACAGTAGCGTCTCACGTC
ACCAATGTGAGGTTCATGAGCCGATATGGCAAGTCATTGGGCTTCATACCTATGCCATCA
GTGGGCCCAATCCCTCTATATAAGCATGGGGGAATGCTACAGGCAATTCTGTTGCTATTA
CGATCAACTGAGAAAGGCAAGAAGAAGGCCACTGTTCAGTACAGTACAGCCTGAAAGGTC
CGGGCAACGTTGACGAAGATCTGGGAAGCATCCCCAGAGGCCCATGCGGATTTAGTTCTT
TCATCATCTTCTAGGAAGGGGCGCTACGTTGCCACGCATGCCCCCAGTGAATCCCGTTGG
TATGAAAGCTTCAATCTGGGTGTCTCAGCTCGGATGGGCGATGCTGTTTCACAAGATAGA
GCTTATACAATTGAAGTGCTCCACCGCTTGGTTGCTTCTTATGAGGTAGAATGGACAGAG
TCAGGATATGATATGCCTCTTTCCACACTCTCCTCGGTCATGTTTCTTCTGGTATCATCT
CTGGGTGGGCTGCGTGGTTTCGAGGTAATGTGGACTGACCTGGCAGCCTTGCAATATGAT
CTCCAATACTGCGAAGAGGTCGGCGATTTCACTGCAGTCTCCTGGCCAATTGTTGGTCGA
TTTAAGGCACATGATGGAAGACTAGGGTGTTACATGATTCCCATCGCGGGCAAGACTCAT
TCTGGAATTCGGTTCTTTGATTGGACTCAAAGGTTTGTGGGTTGCCTAGCCATGAATGGA
CACTGTGATGGGTGGGCTTTCAAGAGGCCAGATGGATCTCGTGCAAAAGCAGCAGACTAC
ATGGAAGATATCTATCAGCGTTTGGAGACTATTCAAGCCACGACCAAGCTCATTGACTCA
GATTGCGATGTTAGGGCAGAGTTGGTGCTCAGCGTTCGGGCAGACGATTCCTGACAACGC
ACGCTACTATTCAGGGAGTGCCAACTCATGTCATTGAGTTGCAATGCCGATGGCAAACGG
ACAGAGCCAATGGGCAAAGGGCAGTGGTGAGATCCATGATTCATCTTTACTCTGAGATTA
GAAATATGAAGAAGACCTTGATGCAACCATCTTTGGTATGCTGAAGAGCTATCACAACAA
CTCTGTATTCACGGTTCAGTTACAGAGGGAGTATAGCTTAGGGGATCGGCGAATGTGTGT
GTAGCAACATGTGATGGGACTGGATCCGTAGACATACTGCCTACGTTATGAGTTAAGTGT
CTGGCAGAGACAGCTCCGTCTTTGCTTGTCAGTCCGAGACGTTTCCGGCCTGATGAGCTT
TACTGCCAGGTATTCGCTTATAATGGCGCGCACTCTGACTTACCATTTTCAGTAAGTGCG
AGCCAGGGTTGGTGTGTGGGTGCGGGACCCCGACACACTATATTGCTCACATACTGTTGC
ATAAATGTATTTAGTTTTGGAGTGTTAAGCAATCTCACTCTGGTTCTTGACTGTTAACGA
TCTCCCCAAACGTGATGATCATCTCGCTAGGGAGAGAGTGACGCTGTCTAGACATCACGA
GTCACGAGGGCTTCACACTAAGTGCTACGGGGCTGTACTAAAGTTACTCCCTGGCACGAT
CAATACTGCATACAGAGAGTCACAGGGGTTCGCGTTTGATGCAGCCTTTTGCGTTCGGGT
TTTCAAGATTGATGAACTTGGGCTTTGAATACAAACTTGGCTGCAGAGGCAAACTCTGCC
ATAATCTTGTGCGACTGTTGAACCAGTCTTAATGGCCGCTTCCGCCCTATCAAACTAATA
GTATAGCGGAAGCCGTGTAAGAGATTTTTCTTTTCCCACCCTCCCATCCCTTGGATCCGT
AGACATACTGCCTACGTTATGAGTTAAGTGTCTGGCAGAGACAGCTCCGTCTTTGCTTGT
CAGTCTGAGACGTTTCCGGCCTGATGAGCTTTACTGCCAGGTATTCGCTTATAATGGCGC
GCACTCTGACTTACCATTTTCAGTAAGTGCGAGCCAGGGTTGGTGTGTGGGTGCGGGACC
CCGACACACTATATTGCTCACATACTGTTGCATAAATGTATTTAGTTTTGGAGTGTTAAG
CAATCTCACTCTGGTTCTTGACTGTTAACGATCTCCCTTGTACCAAACATTCGAAATAGA
GTCAAAAGCCATCATGTTCAAGAATCAAAATCTATCAAAATCTAGATCCATGGAGATCGC
TGTAAATGTCAGTACAGTACGGTAGTGTATTCAACGTGTGATGAGGTATTTGTGTTGCGC
GCGGGAATGTTGCTGATACCATAGCTGATTCATATTGCATACCTCCTTCGAGCCTCCTTC
GCATACCATACAAAATTGTAGTTATCGTGCCCTTATCGTGCCAATCTGGTGCCATCACAT
TTCCTACAAGCGAACTCTAGAACGTCCCGTCAGTCACCGAGTGGCCCCGCGCACAATGAG
ATCGACATCTCTTTTAATCTTCGCGGCATCTATAGCTAGCAGCACCTCATTCAATCTTCC
TAGTCCACACGTTCACTCCTTACCACGCCAGAGCACCATCGGCATCATAAACATTCGCGG
CGGTGATTCGGGTGTCATGACTTCGTCTACCAAGCTTTTCTCCGCTTTGGCTCCTGTGTC
AGAAGCCCTGGTGTCGGGAAGTCCTCTACGTGCGGTAGGGGCTTTGTATGCCGTCGCGTC
ATTGACGGTCGTTCCGTTGACGTTGATTCGACAGGCTTACTCGTTTTCTGTTGGTGAGTT
GCGATCAATCGTACGCTTGTTTGTTGTCCCACTCGTAATGCCTCTCCTCTTATTTTATTA
TTCATCATGAAACACACAACGAACTGTAGGTTATGGACTCTCAGTGGCTACAATGTCCAT
GGCTCTCTTGTATGCATTTATATTTCCTGAAGGAAATCTCAGCGTGGCTCCATTCCAATC
ATCAGTCCCTGCCATCTTGGCCCTTAATAGCTTGATATACGGACTTCGGCTCGCGTCGTT
CATCTTTTTGCGCGAGCAAACTGTAGAGTCCAAGAAAAAGGCTTTTAAAGAGTTGGACAA
GAGCGGCCCTATCAAGCGAATTCCTTTAGCGTTAGGTGTATCGCTACTTTACGCTTTCAT
GACGTCTCCCGCGTTGTTCGCGCTCCGAGACACGACACTTGCTGCTGGATCTGCTTTGGA
AAAGGTGCAGCTTTATAGTACAGGAGTTTCGGTGTTTGGGATGATTCTTGAGGCGATTGC
CGACCAAGTGAGTTTCATTGTAGATTGTGTTCCTGCGTGTCGTAGTCATAGGTCCTGAAA
CACAACATCCCTTCTGCCACACGTGTAGCACAAGTATCAAGCGAAGCGAGGCAAGGATGG
CGAAGATAAATTTGTGGGTCCGACGACCTGGTCTTATCGACTCTGCCGCCATCCAAACTA
CTTGGGTGAAATTCTCTTTTGGATAGGACTGTTTGCTGCGGGCAGTGTGTCCTTTGGAAA
ATCGATTGTGGCATGGGTGTGTGGAACGTTGGGACTTTGGGGAATTTTGAGCATCATGTT
CGGGGCTTCTTCGAGGCTGGACAAAAAGCAGGAGGAGAAATATGGTGGTCAAAGCGCTTA
TGTGGAATGGAAGAAAAACGTTCCATACTCTCTTGTTCCTCTTTTCAAGTGAAACATTTT
TTTTATTTCGTCTCAGGATGAATGAATTTGGGAAAGCCACTTGAGCAAGCGGTCTCGTCC
GATTGGCTCATTCATTCTCTCTGTAAAGTCTGTCTATTGAACAACTTCGCGTGAACAATG
CCGCTGTGTTAGAGAGACTTAAAATCAAACTTACTATTCTGTAGTTAGAATATATGACGA
CAACAGCTTCTTGGTATCTCTATCGACCTCATCTTTCGCTCCAACAAGCCATACGAACCC
AGCATGAGACAAAATATCAGTCGTTTCCCTCACAATGTCACCAACCTGCAATATTCGAGC
GCTTGAATGATATGTCCCCAAGCACGAATCACTAAACTCGAATTTTGTTATTCGCCCAGG
TTTTTCAACGGGAAGAAAGATATGCCTGACAAACTTTTTTGGTGTAAGATGTCGGACAAA
AGAGACAGGGCAGGGCCCACCACAATGTGATTGGATCAAAGCAATAAATGGATTCCAGTT
AGGAATAGCCTCCTTTGCCAAAATAGACTTCCTCCCACCCGATAAACGTGCTCCAACTTC
TATCATAGTTGGGTTTTTGTATAATCCGTCCTCTCCGAATATTGACTTGAGCTCTACATG
CGCGGCACCGTATCGGATACCAACTGCTCGAGCAACGTCGATGGCATATGCTACAAGTTC
TGGGTAATCTCCAGGATTGCAAATTTCGGCACTCTCATATCTCGCTCGTTCATTTTTGTT
GTATTTCCACATGTCTGTTAGGAGAAAGCGCGTGTGATTTGAGGTGGAATCGTGAATGTC
TACCTCCTCACTGTTACTTTGAAATGCCATGAGATTCAGGGCAAACTCAGTTCCTGCGAT
GAATTCCTCTAGAAGTACATGGCTGACTGATCGTCCATCAGGACCAATGTTCCCTATTAT
ACAATCCAGAGCACTGCTTGACTCATTTTCATCGGCGCAAATGTACACATCGCTCGTAGA
CATCCCCGAAGGAGTCTTGACAACAACCGGGTACGAAAGAGACATTTGCCGTACAGCCAT
ACATAGATGTTCGATCGTATCCACCCTCGCATGTTTTGCAACTCTCAAACCTGCCGAGAG
CACGGCGCCTTTCATCAACCCCTTATCGCGTCTCGCGGTCATTAAATCCAACGGATTGTG
AGGTAGTCCCAACCCCGCAGACAATATATCAGAAACTTCCACTGCCACCTCGGAGAGCGG
GATAACTCCAACAATGACAAGGTCCCTTTCCAACGAGAGAATTTGAAGGTTTTGGAGAGA
GGAGAAAATATCTCGCTGCTCCATTAAGAGAGTTTGCGACACACCGGCATCTATCAAGGT
GTTGGATGATGGTACAAATTTTGAAAACTTGGGTGAGACGGGAGGTAGTTGCAAGGCGAT
GACGGTGTAGTTTTGATCGTGCGCCGCATCGACGACAGGCTTCCAATCGGTGACGGGATC
GACCAGAACGAGGGCCTTTGTTGTATTCATTCGCCAGGTCGTTCACTACGGTCTCGCTGC
TGCAATGATGAAGCCTTCGTTGGGAACAAGGATTGGGAGCTATGATTCGCGTTAGCTTGC
ATGTCATGAGGTCTCAGATTTTTGTAGCCCCTGATCTATCACAGTTTTCTGTGGGAACAC
TGTCGGAATAGATCGGAATGCAGCACCAAAGAATCGCGTGAATTTTGTTGTCCTATTGAG
GCTGTTCCGTGAATTTAAGGAAATTTAAGTCGTTCTGCCCACTCTTTTAGTGCTCACGGC
GCCTTCCCAACCCCAACCAATCAATCACCCTTAATACGGCTCAATACCATACGCATGGTA
TTGTATTGTACACCATCGCACATTTTTTTTCCACATCCACCGTCGGCCATCAAGCATCAC
CGGTTAGTAAGAGCAACTCTGCAACCATGGCAAAGAAACGTAAATCAGCGGACAAAACAA
ACTCAGATCAAGACAAACCTGCAACGAAAGCACCAACAACTGCTTCTCGCACCAAAGAAG
ACGAGCCTGACTGCGAAGACGATGTTCCTGCTCCCCACCACGACAACTATTCCGATTCCG
ACGATTCCTCCGCTTCCTCCTCAGACGATTCATTGGTCCTCGAGGGAGAACTCATACGTA
ACCCGGACGCTGATGTGAGTGATGATGACAGCGTGGTGAGCTCGGAGGAGGAGGAAGAAG
TCGAAGACGAAGAAGAGAAGGATGAAAGTCCTGAACCTTCCCAAAAAAAGGCCAAGCAAA
GCAAAAATAAGAAAGCCGATTCCCGAAAGTCATCAACGACGAAAAAGACAAGGACGAACG
AACCAGAAACAATTCAAGTAGAATTTCTATTTTGTGATATGAACGAACAATTCTTTCACG
GGATAAAAACATTATTGCATAGACATGGGATTCATGCACCTCATTCATCACAGTTGGCCG
ATTTGATCATTGAAAATGTTTCAGTGGGGACGGTTCTTTCTACAGATTACGATCCCAATG
CCGACGACGATGATAAGAAGTCCAAGCCCGCCTTGGTGCCAAAGGATGATCCCAACGTAT
TCGGATTCGCCTCGGTAATCAATCTGACAACCCATAATTCGAATACATGCATCCAATCCC
TGAAAGCATTGTGCCTGCAACACTGCCCCTCCCAACATAAATCTGAATTGGAAACGGTCC
TATCCGGTAAGACGAAGCGACCCGCGGGTTTCTTCTTCCAAGAACGTGTGGTCAATGTAC
CACTTGAAATTACGGAGGTGCTACATAAACAACTCGTCCTCGATATGGATTGGGCCGTGG
AAAACGCCGAGGGGGGAGAAGACGAACGCAAGAGTTTAGACTTTGGTGCGTTTGTACGGT
TGGCGCCTTGTTATAAGTCGGGTGGGAGTGTGATTTATAAATATTTTGATGATGAAGTGT
TTGCTACGAATGCGGAGTTTGTGTACACGTTTGACATCCCGAAAATGTATGAGGCGGACG
AGGAGGAGGGGGTGTGCAGTGTGATAGTTTTGACCAAGACGGGTCATAGGGACGCGATGA
AGGATTTGGGTAAGATGATTGGTGGCAAATGATGGCTTGTGTGTTGTTTTCAGGATTAGA
TAACTTCTGGGTAACCTGTTCTACATAAGTAATGCTGATAGCACAGGCAATTTGACTATC
TATCGTCTAAACATTATTCAGTAGTGATTTGCTATTGGGTCGGTTGGAGGCCCTTTCGTT
GAAAATATCTTTCTCTGGCTTCACGAATTTTCGTGGCCCGCTCCTCAAGAATCTGCCTTC
GTGTCTTTGGTGGGACACTTTCAGTCTGATCATTGTTCATACCAATAAATGCAGCTTGAG
AACTGCCAGATTCACCATTGGAATTCTGAGGTTTTGCAGAGTGACACGAATCAGCATCAC
GTGATCCTCGCCTTCGGCTGATATGCCCCACACGTTCCGTTTCCCTCGACGCATCACTAC
GCCGATAATCACTATCTTCCGACTTGTTGTCCTTACTATCTCTCCTATGACTATCAAACT
TATCATCTTTCCCATCTTTTTCAACTCCACCGGTCAAAACATTTCTCCCAAATCCAGCAA
ACAAGAAACTCCCAGCAGTCTTCTTGGTAACGTCATCCTCCTTTTCTTTCTTCTCTCGCT
CCTTCTCCGCTAGAATCCATGCCTCCCTCTCTTCCAACTTTCTCTTGTACGCACTCGTAA
TAAACTTTTCTTTCCCATCATACTGCATCTCTGCATCTTCCAACGCCTGATCTTTGGCAA
TTTTACGTTCGTATATAATTTCTTGTTCCTGCGTCCGTCGTTGGGCAGATTGCATCAGGT
CGGAAATGTATTTGCTCGATTTCTCTTGCACTACTTTCTTCTTCTCGGGTTTGTTTTTCG
TAAAGGATTCATACTCTCCGTCGTAGTCGTATTCGGTGGAAAGGGCGGCCTCGGCTCGTT
TGCGTAAGGCGTGTTGTTCGGCGGCGATGGCCTTGTTCGTGGCGCTTCGACCAGTGGAGG
CGTTGCGATTTTCGTCGTCCGAGCTGGAGTCGCTGTCGAAGCCGGCGAGGCCTTTCTTTT
TGCGGGGGGGTGGTGCTGCTGCCTTGGTGGTGGCAGCGTCGGCGTTGGTGCGGGAGTTGA
GTCCGTAGGAGAGATGGTCTATGTTCATCGTGGTGTAGCCGATCGTTGCTGATTTCGATT
ATGACTGCGACGAGCTTTCGACCAAGCCTCGAAGAGATCTCGAAGAGCATGCTTGTCCCA
ATTTTTTAATTTAAAATGAAGCGACTTTTTCAATTTATACGTTACACTACGTAATTAAAA
CTTATCTAAACTTGGTCGCCACGTCTGTCATTCAACCGTGTAAAGATTGCACTAGCGGGA
TTGTATACGCCGATTGTACATGCATCGCCACGTGATTTGTGGCGGATGTTTTGTGCAATA
AAAAAGTTTAACCATGATGTCCATGTAATTGAGCCATCACAAACATTCCGTCTCTCGAGC
CTTTGACGCAGCAGTGCTATCTTGTCCCTCTTCAAACCTAAACACCCCAACCCGCATATT
GCAAAAATTTCGCCCCTGTTTCATCACCATGGGCAAAACAGGTGCGTTGTGTGCTACATC
TGATGTGTCTGTGCTCGTTTGGAAGTCGATGGCCCTGTTGCTCTTGTCGTTTGACGGTGA
TGTGTTGACCTTGACATAATATATCGGGTGGCCAACTCTCGTTGCGCTGCTCCGACATTC
ACCACAGAAGAAAGCTCCACGAAAAAACGCAAAGCCTCCACTGGCGAAGCAGTCCCCGCT
GTCAACTCGATGATCACCCCCTCCAACCACACACCCAAACTCGACACCTCCTCCTGGCCC
CTCCTCCTCAAAAACTACTCCTCGCTCCACATCCGCACCTCCCACTTCACACCCATCCCA
TGCGGCTCCTCCCCCCTCGCCCGCTCCCTCAAAGACCACATCTCCTCCGGAGTCATCAAC
CTAGACAAACCCGCCAATCCGAGCAGTCACGAGGTAGTCAGCTGGATCAAGCGCATTCTA
CGCGCCGAGAAGACGGGGCACTCCGGAACTCTCGACCCCAAAGTCACGGGATGTCTCATC
GTGTGCATCGACCGCGCCACTCGGTTGGTCAAGGCGCAGCAGTCGGCGGGAAAGGAGTAC
ATCGGGGTGGTTCGTCTGCATTCGGCCATTGAGGATTCGAAGCAGTTGCATCGGGCGGTG
GAGACGTTGACGGGGGCGTTGTTCCAGCGTCCTCCTCTTATTTCGGCGGTTAAGCGTCAG
TTGAGGATTCGGACGATTTACGAGAGTAAGTTGATCGAGTATGATGAGAAGAGGAATTTG
GGTATTTTTTGGGTGTCGTGCGAGGCGGGGACGTATGTTCGTACTCTCTGTGTCCATCTT
GGCCTGTTGGTGGGGACTGGTGGGCACATGCAGGAGCTGCGACGTGTTCGCAGTGGTGTG
TTAGATGAGCAGGATAACTTGGTGACGATGCATGATGTTATGGACGCGCAGCATGTGTAT
GATACCACCAAGGATGAGAAGTATCTACGAAGGGTTATCATGCCTCTGGAGATTTTGTTG
ACCAATTACAAGAGGATCGTTGTCAAGGATTCAGCGGTCAATGCTATTTGTTATGGGGCC
AAGCTTATGATACCAGGACTGTTACGTTTTGCGGATGATATTGATGTGAATCAAGAGGTG
GTGCTAATGACTACTAAGGGTGAGGCAATTGCTGTAGGGGTTGCACAAATGACCACTGCG
GTCATGGCGACATGCGATCATGGAGTTGTGGCCAAGATCAAGAGGGTGATTATGGAGAGA
GATACCTATCCCAGAAGATGGGGACTGGGACCCATGGCTCAGAGGAAAAAGGGGTTGATC
AAGGAGGGTAAGTTGGATAAGCATGGGAAGCCAAACGATAAGACTCCCAAGGACTTTTTG
GAGGGATATAAGAGCGTGGACGGTGCATCAAAGGCTCCAGGTCTCGGTGGCTCAGAGAAT
GGCACGTCGCCTGCAAAGGTACCTGAAGTGATCAAGTCGGAACCTCCAGCCATGGACGAG
GATAGTGCGAGTGGTGAGGATGAGAAGGCGAAGAAGAAGAAGGTAAGTGAAATATGAACA
CTCTAAATATCGCTGTGAGTGTCCCACCCAATCACTTGATTCCGTCTCCCAACCTCTCAC
TTCATAGGAAAAGAAGAAGAAAAAGGATAAAAAGAAGAAGAAGGAGTAATGGATGGTTTA
TTTCTTGCCAAGTTTTGTGGGTGAAACTTGCTTTTAAATTGTTTCATTTAGGGTATAAAA
TATAGACAAGCTGTCATCAGTCAGCACAATTGCTTTAATTGTTTGCTTTGGTTTCATCTC
AAATAACTCATTAAATGCTCTTCGAAGATACCTAGCCTGGGGCTGTTGGGTGCATACTAT
GACCATGAATAATTGAAAGGTGAATCAAATGTGCATGATCGAGAGGCTGTCGGGCCAAGA
GGAAACACGAAGTTTGCCCAAGCAGCTCCGTCAAACACTGGAGAATTCAAGACCGAGCGA
CTCTCGAGCTGTCCCTTGAGGGTCCACAAAGATGATGAGAAGTGGAGAAGTCCTGTGTGT
TCTCATCTATAAGTAAGATGTACCTAGGATGTCGAAAAACGTCTCTTGGTACGTCCCCCA
TTTTGAAGCATTACGGCTTCAAACGAAATAAGAAATAATATCTTTGATACAAACGTTTTA
TTTATGTAGAGGTAGAGATCATTATACCCGATCACAAGTCTCACGGCAGTGGACGAGGAT
CAGGCTGAAAATAGGCGTGCGTGTACAATATCATTACTAACCTTTACTATAACTAAAGCA
AAACCTACGATGAAAGCAGGCACCTTAATCCTCTTCGCTGCAGCACAGGCCGTGCGTGCC
TTTGTCCCATCGGCAAGCATCCACCACACCTTAAAAAGCGGCATTCATCCTCAACCGCTG
CGTTCAACGTTACCATCTCCGTCTTCCACAGTCATACTACCGTCTAGCGCCTCAGACATT
GCGGAGGAAGGGAATCCTGCAATCTCACGATCCAAATCGGAGACGATATTGAGTGAGTTC
CACGAATCAGGATTCACCTTTCGAATTGTGGTGATCGGCAACGGCGCCATACTAGAAACT
ACATCGAAACTAGGGCCTACTTCGTCAACGTCTATCTCTCCAAAAACGGGTGAAAAACTT
TTGACGTTTGCAAGCGAAGATGCAAGCTTTGAATTCCACGTAAAAGTTGATCAGGTCTGC
ATGGTTACATTTGTGACTACCGAACGTCTCGTTTCTGGAGGGGGGACCAAAGTTATGAGA
GTCAGTAGGTTTCTGAATGAAAAGGGTACACCTATGTGCAGTCTAATTTTGGCAGACTCG
TCTTCGGAGGCAATCGGTTGGTTTGAGGGCATGGTTGAAAAGTATGGCCAGGAAGCTATC
ATGTAGATTCCTTGCCCATCGTCCTATTTTGAGACGAAAGAATAAGGAGTTACACATCGA
GTTACATTTAAGCTTTACGGAGGCTTTACGGTTTGTTTCTGGTCTGCCTCTAGGTCCAGC
AGTCGTGAACAATCATGCGGTTGTGCACGGAAAAGAAGAGACAAAACAGAACATCAAAGT
TGATGGGCCTTAAAAGGTTCGGGCAAATTTTGAAAGAGGAATGAATAAATTAATTTAAGC
GACAAGCTGCGTAAAAAACAACACAGTCACTGCGCGTAGGAAATTTCTCCACTTCACTAG
ACTACGAATTGTTCCACTAGACAGTTGCGATTGAAATGGATAGAATACATCGTGTGGAAC
TGAGAAGATCAAAGTCGGTGGAGGGCTTTTCACAATATCACTCTTTGGATGCAAGTAAGT
CCAAGATACCGTTGTCGTGAATGCGTAGGGTTGTTTCTCGTTTGGCGGCAGTACATGCTG
AAGTGAAGAGCTTTCGTCGTATGTTTTCTTTGCACTGCTCATCGTTCGGCGCATAGTGTA
ACATCGTTAGGAGGTATTGCTGTCAACAGAGTTGGAAAGAAAAACTCACCTCAATATTTT
CGCTTGCGGGTTCATTACATTTCCTACATGTGTCCACAAGATATCGATACGCAATTTCGA
CGGCATCCCTACACATCTGTTTTCTACGCTGAGCCATCGTCTACTTTTTACGCGGAAAGT
GGGTTCATCTGAAGATGACTCGATCTTCACCCATTGTTGTTTGTCGAGGGGGTCGGCATT
TCCGAAAATACCGAGAAAGTCTTGCTTTGATTCCAGCCATTTCGGGAAAACAAAGAAGCT
ATCGCCGATCTTTCGTTCCGACATCATTGGATGATGGTCTGAGGTGCAAAATTCTCTGAG
CTCCTGGCTTGTCATTGAGTGAGTGCATCCAACATAGATGTCTTTCGCAAAACCAACCAC
TGATCCGGTTGGCGATGAGCTATTGCACTGTCCTCCTGCGCCGGTGTCCATGACTGTAAA
CCCAGCTCTCTGTGCGATAAGATAAGAAAGCGTTGCATCGTCTGGACCGATGGCGCCCAT
GGTTGGCTTGCCTGATGAGTAACCTGGATTGCCACTACGAGGTCTCGTTATGATATTGTT
TTTGTCGTGACTTCGATCGGATGGCTTCGCTTCAGTGTGTATGAATTCTATTGCGAAGTG
TTGCTTCAGCTCGTTTGTTTCAAGTCCGACGTCAGTTGTCTCGGCTTCGACAGAGACACC
GAGAATAGTTGTCTGATTGTGTGTCACTATATAGGTTAGTGACTTTAGGGCGTCCGTGCA
CGATGAAGATGACTCGTCCCAGGTTGAACTTGGTTTGTTTGAATTTCTTAATGGTATAGC
ACCATTTCTAACGCGTGTTTCTTGTGCACCCAATGCCATCGAACCTTTCTCATTCTCAAC
GAACAGATCTGAGACGTATCGATTGATGCTGAATTTGCTTTCGCACTCGATTGCAAGATC
TTTGATACTTCGTGAACATGTATTTGATTCGCTCTTGCCAAATAGAGCAGCATTGGAGTC
GATGCAACTGCCATCATCACCAGCAGATGGCAAAGCGAGGTAGCCAATCGTCAAAACAAA
TTGTTGATTCGAGAAGTTGTATGTTGGGATTTTGTCACCTAACTGATAGGTGCCGTATGA
CTTACCCAAATTGTAAGCATATGAGTGGAATCCAATCGGTTTGGCGATTCTTGATCCAGG
CGAAAACACCTCTCTTGCGCGTGGATATCCCGGATCGGCGAAGAAGACTCCTTTCACGGG
ACTGTTGTCACTTTCTATGCATATTAAACCATGAAGCTGATCCTTTGAAAACAGAACACT
GTAGTGAGAATCGGCGAATGCATAATCTGAGAGCATCTGACATCAATAGACTCACTTCTG
GAGAGTCGCTAACCCTCAGTGGGTACCGTAGATTTATATCTTCCAAAGCAGATGCTCTCT
CAGTGCACATTTTTACGGTCGGAGAGATATCGCCTTCGTCAAGACACTCAACAAATGAAT
GACCGCCGCATTCTTCGTCGCAGCAGCAATTTAGATCACAGACACCAGCAGTAACGTCAC
ATTTGCAAACACAGTCAAACTGATCACACTGTTTGTCATTTATTATTCCTGATTTTTTGC
AGAGACAACCTGGTGGCATAAAGAATGGTTTAGCATCAATGGAAACGAGATCGGTGGTAT
CGTTGACCGGAACGACGTATGAAATTGCATCATCACTAGACGAGTCTACAGAAGATATGA
CAAGCAACAGCAGTATCGGTGGAGAAAATCTCTTCATTTTATTGTCCCTGTGATGTGTGA
TGATGCTAGTTATAGTCTTATTCAAGATCATGTATTTCATTTGAGTGCTGTTTTAGTCCT
CTCTTAATATTTTAATTTTGAAAAATGACAATGCTTATTTGTAAGAGGTTCAAAGTAGCT
TTCGAAGGATACGCAAGCAGTGTTACTAGCCTTTACTAGAGCAAGGAATCGGGACTCCTT
CCAGAAGTGGCTGTGTGAAGGTACGATGCGAGCACTGGATGTTCTCTGAAACAAACTGAA
GTCATCTATAAATAATAATGTGATGGCTGCCCAATAGTCCACTCTAACAGAAGTCGCTCT
CCTTGTAGAGTGTGTAGACGTTTTCGTGAAGACATCGCCCGTGGAAACAATCTAAAATCA
TTACTTTTGTGCGTCATAGATATTAGACTTAGTGTAAAATAGCTAACTACTCCGAGTTAG
AAGGGAGAGTTAATCCCGGTGGGATCCATTTGATGAGCTTTGATCTCACACACCCGGTTT
CGGTCTTGGTTTCATGCCTCCGTAATATAGCACCAACCAACGCGTACCCATGATCTCCCA
TGATCTCCCACCTAATAACAGCAGATAAAATCACATCAAAATCTCGTCAATCACCGCAGT
ACAATTTTATGTTGCTGTCCACTTCATTCTTCGCGATAACACCAACTCATTGTTTTATTA
TTTCGAGCGGCAATGGACAACTTTGCAGGGGACGAAGAGTCGTCCAATCCAACACAACAT
GATGTTCAGAATCCTCATGTCGACATCATTAACATCACATTGTCAACCACACTTAGTGAT
GAAAGTCTAAATTCAACTAGCAAGACGGTGCAATTACGTCTAGCACTTGTTCTTGTAGCC
GTGGCCGGCGCTGCTGCTCTAAGCGCCGCCTTGGGTTTTCCTTCGGCCAGGAACAATAGT
GTAGCAACACAGGCTGATTCAGTAAGCTCCATTGCCCAAGATATTCCATTCAGTGAAAGC
AAAGAAAATTCTCTCACTGTGCTAAGTGCTGCTTATCCAGAGCCCGATACCCCCAAGCCA
GAAACATCTCAGTACCTCACAACTGATAATCCTCTAACAGCTCGAATGAAAATGGCATCG
TCTTCCATCGTAAATGGATACGAAAATTGTTCAGATTTGGAACAAGATATCAGGGAGGTG
TTGGAAATATTCATGAATAAGTTCATACATAGGGAGGTTATAACGGGTGAGATGTATGTC
AACTGTGACCCCAATAACGAAGACTGGTATTCAGACTTGTATGGTGATGATTATAATTAC
ATTGATTATCACGACGACGAAGAGTATTACTACGATTGTGAGTTACTTTTCTTCATATTA
CGTAACTTGTTACTGCTTTTCGCACCATCTTTCATCAAAATTTTGATTCTATCCCCCCAG
ACGACTCAAGTCGTGCATGTTCACCGGCTGGCAACTCGAGTACTTGTACATCTGACGATA
CTCAGATACCATGGGTCGTCACATGGATTGTTTCTGACCATGCCAATGGTGAACTTTTCT
TCAATGAGAGTGAAGCACGTGCTGCATATGACAAAGTTGATTCTACTTTGGCCAAGCGTT
TGTATGATCCTTCGATGACTGCTGTTGATGAGTACGGCTGGATGGAGGCCCATTATTGGT
GTCAACTAGAAACTTGGGCACATGATGCACAGTGTGATGGAGAGGCAAAAGCTGCACCCG
TATATCAGGAAAAGGGGTCCAAGTCTTCAAAACAGAACAAAGCCACCAAATCCTCAAAGC
ACACGAAATCTAGTATCTCAGTATTTGAAAAGAAAACGAGAGCTCGCATTCCAAGAGCCC
AATCTAACAGCCACATTCCTGAAAGCGAACCCAAATCTTCAAGTGGCGAGCCTGAAAATA
GCTTCGGTCAAAACAGCCAAAAGGGTACAGTAAACGAGGAAGACAAGGTTGTGTCTGACG
GAACCTTCATCTATGCTGCTTACGGTGATGTGCTCTACGCATGGCCTGCTGCTGACTCTA
CACAAGGAGTTTCAATCACTCGCATGCCCGAAAATGCCACTGAATGTGAATGGAATGCCA
CCAAGCCATGCACGTATAGATCAAAACCAAATATACATGCACTGCTTCTTGGCAAATCTC
GTTTGATCGTGATATTGTCACAGGCCACTTGGGAATACCCTCTTGTTGAGAATCCTAATG
TGCCCATCATCGTTCATTTTCACCAGGGCAAGTATTACATGCGAGTGTATGACACATCGG
GTATTACTCTAGGATCTCCTCTCAAAGAAGTCGGACGGATGGAATTGACTGGAGATTATT
TGAATGGACGTTCCGTTGGGGATAAAGCAATCATTTTAACAGCATCGTACGTCTACCATT
TCTCTTTTACGGAAGTCTTGTTACGGCACCAACCGCAGTACTGTGGGCTTGATAATGCTA
GCTATGAAGAGCTTGCTACCAAGACAGCAAAAAAACAGGTCGAATCTGTTGCCAAGCAAC
TGGTTGCAGAAATAGAACTTATTAATGATTGCTCACGAATCGTACAGACATTCATGATGC
AAAAATCTCCGGATGAACTTGATGAGGATATGCCTGATATTGGAGCTGACTTCCTTCGAT
TTTTTCAAGTCTCTATGTTTGACATGTCATCTGATTTTGATGTAGATAGTGACAGCCCAT
TGACAGTTGCTGGTGTATTTGCTCCAGGGATATCGAACTCACTGTATCTTGAGCAAATAT
ATCTTGACGATGACTTCTTGGCAGTGCCAAGTGATGTTTACACAAATGCAAATATGACAT
CTTCTAATACCTTCATAGTTGGATTCGATCTGTCCACTGAGGATGGCGCCATTCCATATT
GCTATGGACTTATTCCCGGCACATTGGATAACAGCTACCGCATGGACAAGTGGGATGGTC
ATCTACGAATCGTAACATCTGACCAATCTGATGTGGCTGAGGTCAATTGGACTTTAACAA
ACGTACACAAGATATATGTTCTTGAAATTCCAAGATTTGAAGATGGTCCTGGAGAGATGC
AAATAGTAGGTGAAACCATTCTCTCTGCTGATCAAGATGGATATATTGATGGTTCTCGAT
TTGTGCAAGACGTGGCCTTCATTTCCACATCTCCTGGGAATCCTGAATTAAGTAGTCAGT
TTGTGATTGTTGATTTGTTGGAGCACATGGATCCACACGTTGCCGGCTCTCTCAAAGTAA
GACATAATCATCACAACAACACAGTATTTTTATTTTGTTAAATCTAATTTTATCTTTCTT
TGCCGTGCATTCGCATGTGATTCAGATTGATGGTTCTCTATCGTACATGCAACCAATCGT
CATAGATGACATTTCCTACATTCTTGGAGTTGGTTATGACTACTCAACTTGGCACTCATT
CAAGATTTTTCTCATTGATATCAGCAATCCATCATCACCCAAAGTGACAACCACATACAA
AGATGCGATTGAGTCATATACTGAATCAATCACTGACTTTCTTTCGTTCAGGTACTTGCC
TGAGTCCAGTGAGCTTGTCATACCATTTTCAAACAATGTCAACTACACAAATGGCTTTGC
TGTTTATGACATTCTTCGAAATTCAATCAGCACTAAATTCAAAGTGATGCATTCTGAAAT
TCCTTCCCCTTGTTATTTTGATGCGGAGGTTCCACCGCGAAGTTTTATTCACCAGTCAGA
GCTAACTACCATCAGGGGGCACACTGCAATCAGGACTGACATGCATAGCGGGAGATTAAT
CTCAGAGTTAGATCTTGACCTTGACTTTAACTATTCTGACTGTTCAAATCTGTGGTCTGA
TGATGAGCTGTAACAAACATGATTACAAAGATGCTTCAGTGTTCCTCCAAGGAAGTACTC
GAGAACGTTTTTGATAAATTATGGTGTAAACAATGCAATAGCAGACTTGCACAAGTATCA
TGAAGGAACCTTGTGCAGTCTTTAAATGACTTCTAAAGCCATTTAGGCTTGTGAACTTGA
TTCAACAAATCCTTAATAGAAGTATGCAGAGTAACATCTTAAGCTTGCTGTTTTTCCTTG
CCCTAGTAGGTCACCTGAACTAAGGAAGACACTTGCTGAGATATCGCAACCTCTTTCAGT
GTAAGGAACACAAGTAATCAATAAGACTGTGGACTTTGGAAAGTTAAACAAGCATTTTGA
TGCAATCGTGGATCACAGAGATGTAGAATAAAAATACCCATTCACCTTTGAAAGTGGAGC
AAAGTCAAGTATCAATATGTGAACCATTGTATTGGTGGAATCATGAGTCACAAATGGTCT
ACAACCAAATGAATAATATTACCTACAACAGATTAATATGTAAAACTTTAATCAGTCCAC
CATAACCAAAATGAACTAGATTGATTGAAATTAAATAGAAATTATGAAGGTAAACTGTTA
CTTTAGGCAAAAAGCCCACAAGCTGACCTCAATGAATATCCAAAAATGTTTGACATAGAC
CGAGGCATCACCTCACATGGGATCCCTATTCGTAGGTCCGACCCATTATTCCAACCAGAC
AAATTCATTCTGATCTGGTTGAAGGTAGCTTCAACAAGTGCTGACTGAGCAAATGATCAC
CACTTCATATACCCTGACCATATAGCATCCTACACACCAGCTCAGCTGAATATACAGTTT
AGAGATGCAATTATCATAACAATTACACATGATAAACTTGTGATATTTGATGAGTATCAA
TCATCATTTCTTTACAGTAAATTAATCTCATAATTTCAATTTCTGGACTTCTTTGGGAGC
AACTTCAATTTTTCAGCTTAGGTCACTGTCATAAAATGATAACCAATCTTGATAATTTTT
CAACCCTACGTGGTGTACACCCTTCCAAAAATATCTGCCTTCAACACATGAGTCATCATG
GTTTGCCAGCCAAACCCCTGCATAGGTACCAAAGACAATTTAAATTCGCTTCCATTGTCA
TACATTACATGTTGACAATGTGGGCATTGACTGAACCAGGTCTTGTTCACCAAGGTACTA
ATCACGGCTGAGGATTTATCAAAATATGGTACCTTTGGTGTATTATGTGCTGAGATGCCC
TTGCGCCCCCGTGTACCCGTGGGAATGGTAGGTTTGTCTACCACTGGCAGTTCTACAATT
TTGAGCCAACTAGTTGCTGGGTCTATCATAGTCAGACACATAAATTCAATTTCTGTCTTA
TCTTTCCCTTTGAGAGTGTATGGTCCAATAAGATCCACACAGAGCGCCTCCCAAGGATTT
TGTATCACCAGTTTGGTAGGCAACTTGCCATACTTGTGCTTGTGTCGTTTACTGACTTGG
CATTTGTGACAGTTTTTGACATATTTTTGGATGGTAGTTCTCATACCTGTCCAGTACATC
GCAGCCCGAAGTGTCTCCTCGAGACGAGTTGCTCCAGGGTGTTGAAGGTAATGGTTGTAC
CAACTTATGGCTCTATGATGGAGAGCTGTAGGAAGGACCATGGCTGTGCCTTTACACAGC
ACCTGTGTGTTTTCCACCAAGCGAATGGTGTACTTTTATCACTAGCCAATTTTTGAATGC
TGGGGTCAGAGCGCTGAGCCTCCGCAATCTCATTGACTGTGAGAGGATAAATTACCTCCT
CCTCACTGTGATTAACAAACACTAAGTTCATGGAGTCTTGGTGTATTGCTGGCTGCTGTG
ATGTGGCGTGGGATGCATAGTGGCACCAACACTGTGTGAAGGTCATCCAGGTGTCCCGCT
GATTGTGGACAGGGCTGTAGTCAAGGTGAGAGATAGAATTGGCTACAGTATTGTGGATGC
CTTTGATGTGGATTATTTCCGGGCCACATTCCTTGAGAAGTAACCTCCACCGGTATACTC
TGTCTGAGGTGAGGCCAATGACATCTTGGATAAGATTTTTACGGTCAGTGTAGACCTTTA
TCTTTTGCCCCCACAGCATGCCTTTAAACTCTTTTAAAGTTTCTACTATGGCTAAGAGTT
CTATTTCTGTTAAACTGTATTTTTGTTGCATCTCAGAGAGTTTTCTGCTCAAGAACACAA
TTGGCCTATTCTGTTGTGTAATCACTGCGCCCATCTCTTTTGATGAGGCATCAGTGTAGA
TTTCAAACTCTTTGGAGTAATCAGGGTAGACCAAGGCCATGTCTTTTGCAATGACTGCCT
TTACCGCATCGAATGCTCTTTGATGTACCGTATCCCAATGCCAAGGGACCTTCCTGGTCT
TCAAGGCTCTGGTGACTTTGGTATGACCACACTCTCCTACCAGTGAGGTGTGTGGGGCAA
GCATGTCGCTGCGCTTCACCCAAAGATCTTGGTTGTTTTGGACCATACCAAGAAATCTAC
CGAGGTCTTTGACTCCAGTTGGCGGTGGTAGTGAGAGGATTGCCTGTACCTGCTTTGTTG
TGGTTTAATGCCATCTGTAGTGAGCACATATCCCAAGTACTCTGTTTATGTGGCACAGAA
TTTGATTTTCGGGCATTTATCTTTAGACCCATGTCTTGCAACCTGGTCAGGACCTGTCTT
AGCTTCTGTAGGTGGTTGTCCAGGCTAGCCCTTGTGATGCACAGTAGGTCATCAAGGTAT
GTTCGTACAAATTCAAGGGCTACCATTAGTTCTGACATCTTTGGCTGAAAAATGTCAGGT
GAACCTGCAATGCCCATCAGTAGTCTGAGGTAAGAGTACTTTCCCCGGGGAAATATGATG
GTGCAGATTTTGGATGCATCAGGATCTAACCTAAGGTGTGACCCATATTTAAGTCTAGGG
CTGTAGCACAAGCAAATTCTTCTAACCCTTACAGAACTGTGCTGATTTTGGGTATTGGAA
ATTGCTTCCTAACTAGCCTCATATTTACTTCCCTAAAATCACTGATCATGCACACAGTTT
GGTCTGATTTGGGTATTATGAATGATGGAGATGCCCATTCTGACACGGGCTGAAACTCCA
TTAACCCCAGTTCACACAAATCTGTTTAATTATTTGATTGTTGTTTACTTTCTTATTTTT
GGAACTGGATATGGCCTGCCATGAAATGGTTTGGCACCTTCTTTTAGTTCAAAGGAGACA
GACTCTGTTCTCCAATCACCTAGTGTCCCGTCGAACAGTTCCTCAAATTCCTTGAGTAAC
TCCAGTAACTTGTTCTTGTCGTGGAGACTGAGGTGTGGTCCAGTGGCATCTACCACTGCT
TGGAGGTCTGCCTGTTCATAATTAGCATCCAGGATTTGGACTACCCTTTGTGTGGCCTTT
TTGGTGCTTACGGGCTCTTGTGCCATGCTGTTGTTTACAGTCCAGGCCTTTTCTATCTTG
GTGCTGGCTAGACTATTGATGTTTCTCATTGGCAAAATGATTTCATCAATTGTAATTTGT
TTTGTTTGAAAGTCCAGAACAATTCCTAACTCTTTCATGGTTTTACAACCAAGAATGAGA
TCATACACTGGCTTGATCATCTTTCTTTTATCATACTCTACTATGTCAGGGGTAACAGTG
TGTTCCTGACTGTTTGAGTATTCAAAAAACTTCAAATTGACCTTGCTCCTTCCTTTAGTG
AGGAAGCTCCCATTCGATGTATGCCACAAGAGTGGCACCTGCCTAGTCAAGTAGGGAAAA
TGCATGGGTGTTCCTTTTTGATGGAACCAAAGATCACCATCAGAGCCACTGTCTAGCAGG
ATCTTTATGGTGTTGTCACTGGTGCAACACCTGCCAGGATGTTTGATTTTCCTGCGGGCT
CAACTTTCGGTTGCTCCATACTTCACCTTTGCCACTACTGCTGTGACACGTCCTTCCAAG
TCTGGTAGGGTTGACGCATCATCAGGTGTCTGCTCGGACTCTTGTGTGATGTCATTGTTC
TTACTTGCTTGTGCCTTTGTCTGGTTTGCTGCAAGATTTTCTTATGTTGGTGAAAGTATG
TGATCGGAGTCAACTGATTCCGATGTTGTCTTTTTAGGACATTGTTGTTTTGGGTCGCTT
CTAGCATCCATAAGTTCAGCATTCAAATTTGAATTTGACAGTAGACTATCAGTAGCTTTA
TTCGGACAAGGGGTAGTGCATTTGTCTAACTGAGTACTATTCGTTAAAATACTTTGACAG
TTGCGCCCCCCATGTGCTACTGGACCCACCCCGTCAGGTGGAGTCAGAGTCACTGCTGTC
ACTGTCATAATCAGGCTTGTGCTTCTTGGAGCATTTCTTAAGCCTTTTGTTTGCCTTCTC
AAGCTTTTCAACCTTTGCAGAAAGCTGAGTGAAAGCACTCGCGGTTTTCTTATCAAGGGC
TGTGCTACCATGCTGGCCCTTGCCGAATCCCTTCTTGTGGGTTTACAGTCCTTTTCATAC
TTGCAACAGTCGGATGTGTTATGCATCACATGTGCACCTCCATGCTTCTTGCATAAGGCA
CAATGCTTTGCCGTCTTGTGAACCTTCTTTGGAATAGGTTCTCTGAACGATACCATTTTC
CTCTTGTTGGACTCACCAGGATTCGCCTTGCCCTTCTTGGCGGACTGATCATTGACCTAA
GCTGGAAGTAATCGAAAAGTAGTTGTAGATAAAGGGAGTAAAAGGATGTTCCAGCTGTTT
GGAGTTTATTTTTATGAGCTATAAAACTGATTGAAAATGAGGACTGCCTCATGGTAGTCC
TCTCTAGTTTATCATGCATTTTGCATGTAATTCGAGGATGTTAGATTTTGACCTAAGCCG
TTTCGGTGTAATTTTTATATTATGTAGTAAACGGTAGATACGTTGTTGTAGACTGATTTT
TATGAGTTAAGTTGTCTGCTAGTAACAAGCAGCAATGAAGCAAATATGCTTCATTGCACA
AAATGAAACTGTGTAGGATCCTACACAGATATGGTATGTCTTTATGTCATTAGTTGATGA
CATAAAGCATTATTCCCAAATGGTATTTCTGGGTAGTGAACCTATTCTTGCTATTCGCTG
GTTCTTGCCATTATTGGGAGATATCCCTCATCTCCTGAGAAATTAAGGGTATCTTTCAGT
TTACCCTAGAGTACTGCTGTAGGGTAGATAATGGCCTATGTCACTCCCCCCGATTGGAGA
ATCAGTGTGGCTCGCCGAAAAGTAAAACCTCTATGAGGAAAAAGTCCGATTCTGAGCCAG
ACTTGCAGAAAAAAACCTCCTGAGTGAGGTTAAAAGTGTGCAAGCTGCCTGACATTTTAC
ATACATAGTATTGTATGTGGTATATGAAGTGTAAGTTCTTGTGGAGAGGGAGATTTGTCA
TGGCTTATGATAAAGCTGTTCTGATTGTACTCTCCTAAGTCAAACTTATATTCTGACTTA
CTTCGCGTGTAACCCTGATTGTCTTATCGTATACTGTCTGTGATAGTCCAATTATCACTG
GTATACCGACTGAATATTTGTGCGGGTAAAACACCTTTGTTTACTAAGCATTGCTTTCCA
CGGACCATGTGACCATAAATTTATGAGGATAATTTTGGGTCGGTTTGGTGTTGTCTGGTG
TCTCCTATTGATTTTGTCTGTGTGTGCAAAAGTGGAATGCCGAACAACAATTCCATCTTA
TGATTGCTACACTACATTTAGGCGATAGGCACTGCATAGTAGGTATGAGTGAATGGCATC
TGAGTGTTTGTTTAGGTAAACATTGTGCCACTAGAAGCTACTGTCAAGACCATGATTGGT
ACAGCAGGCCAAGCATCTCCATGATTTGGTTCATGTTGAACTCTAGATAGTAATTCACTT
TTTGGGTTTTGATTTTGAAGGCTCTGGTTGACTTACACTGGGAAGCCAAATGAAATGCAT
ATGGTCGAGAGTGGAGTGTTGAAACTGCACCTTATTTGTGTACAATGTGGATATTGAACC
AGGTCTAGGTACAAAGGTGCTGATAGTACAGGTATTCTGTTTGTTATCTTCTGCAATCCT
TTGTGTTGGTATATTGTCCTTCTATTTGCTTTGTCACCCCTGTGTATCCATGGGAATAGT
TGCCCAAAGGGTCAGCTACCGGCAAGTGAACAATGTCAAGTCATACATAATGTATTGACT
ATGATCATGGGAAGGTCCAAGCGTCAACGTCTTTGTCTTTTGTACCATAAAGAGTGCGGA
TTCATTGTTTATAATATCCTTTTGTATTTTGTAGGGATCCTCGGGGAGGTCTGTACCTGT
ATAACTCTTTTGTTGGTGGTAATGACATTGCAACATAACTAAATGTGCATGTGCGTACCT
ATTTTATATTTTGAAAGACAGTTGTTGACTATAATCTTATGGTTTAGGGAACCATATTGT
GACTTCACAGCGAGCATCATGGAGAAGTGAACTTTCCATGATATGTTGACGTAATAGTTG
TGTTTCTCTTTGGATTTGTCTAAGCTAGTGAAGCAATACTACATTTCTGTGTATAGCTGC
CTGTGTTGCATTTGTTTTGCATTGCATGCCAACAAGATGCTACATGTCTCTCAATAGAGA
TGTTCATGTTTGACTTATCCTTTTGTGTGAGATGTGATTCCTGTTTAACTAGGGATACTC
ACAATTCTATATGCTGTGGTTTTACAAGAACAGAGGTTGTGGATCGTTTTTGTTCGTGTG
CTCATGTGATTATGAGGCTTATTTTATGGTTTGTTGTGCAACACATATGTGCACTACCTA
TGGTCATCCCGTTGTCTTTAGCAAAAGACCCACGTGTTTTGGTGACTCTAAGAGTCCTTC
CTTATGGACACCATATGTGTTCTCCATGGATAATTCTGAAGGTAAACCGTCAGAAGTTCT
CACAAGAGAATCAAGTAGTAGTCATTGAGTCTTAGTGAGACCATTAACTAGTAAGACACA
GTTCTGTTGAATCCAATAATGTTAATCATGGTCAAGGATTCATTTTCTCTTATACTGTGT
ATTATATGCACTCTAAGTTCAGCAAGCTGTACTAGAATGCGAGCATACCCAACCGGTGGT
GCTCTAGACTTGTTGTGATAACAAATGTCTAACATATATGTGTCTCTTTTGTTATGCGGT
GTACCTCCTCCTCTACAATTCCAGTTGTGAGTGAGGCGAGACAATCATATTGTCTTACCC
AAGGTTCTCCCTTGTACTGGACCACCCAGTATCGTGAGGTCCCTGTATGGGCGAATGTTT
GGCAAGTTTTCATCTGCTTGTAAGCATGGTGCTTTTGCCGTGCAAAGACTTTGGGTCTGT
TATTAAGCCCTTGTTGTCTTTGTGCAGAGATGTTGCATATGGTTTGTCATGCAAACCTTT
ACTAGCTTGGTAAGTCCATCTAACCTTGTTTAAGGTGTCTCAAGCTAGCCTTTGGAGAAT
ATCATATTACTCCAAATGAGTTCTATTGAGAACAGTATGGCCATCATTGACCCCATTGAA
TGTGCTTGTGAGGCACGTGGAAAGCCCATGATTGTTATACCTAACTCAGTTTTTCTAGGC
ACGACGGGTTCTAGATGCGTCAGTATCTAGTCTATGATTTGTTGACTTTTCATGAAGTCT
TATGGTGTTTGCAGAGTTGAACATAGCAACATCTACGGTACTGTAAGGATTCTTTTGAGT
TTAGACAGTTTTCCTAACTTTTGTCCCATATCTTATTTTAAGAATCACTTTTTGATTTAC
AGTAATTTATGTTTATTTGGGTGTTCTGTTGTTGTACAGCCAGTTCTGGCGACGACTGTC
AATGAAACCCTCCAGTCGCCAAGGTAAATTGTCCTCGTTGGTTTTACTTGACTTTTGGAC
TGGTTGTGCTCTGTCTTTATAGGCTGTAAACCTACCTCTTTGGAAAAATAGAGGTAAACA
GGCGTTCTTCCAACACACTGAACTTCATCAAACAGTTTCTCTTGTCATGAGAAACCTCAG
TAACGTGCATGAAATTGAGTTTTGTAGTGTAAGTGTGTGTCTTTTTTTCGTTTATGTTGA
CACAGCTTGGAAGGTCTGCTATTTTACTCAACCCTCCCAGAGGAGTTTTCACAGGAGTGG
TTAGCTCTGTGATCATGAGTATTTTTGCTCAAGAAGAGTCCTGCACTTAAGTGGTTAGCT
ATGTGCATGGTATGTTGTGTCCAGGTTTTGTTTCAACTCTGGTTCACAGATTTTTGCAGA
CTTTGCATCAATTATCACTGGCAAGGTAAAAGTGATCTTAACATATTTTATGTTGTTATT
TGTTCGAAACTCTAGAACAATTCAAACTCAGTTCTTGCATTTGTCAAAGACTGAGGTCAT
ATGCTGGCTTAGTCACTCTGGGTAACATGTACTCAGAAAAGTGTGTTTTGACAGGAATTT
AAGCTGCGCAATAAAAACATCGTGTGACTTTGCCCTTCCTCTTGAGTAGGAAGAACCCAT
CCTGCGAAGAGCTTGACACCTGCCTAGCTGGGTAAGGAAATATGGATGTTCCTAATTTTG
GAACATGGGGGAAGCTTGGAACTACATCCTTCTTGCTTTCACTGTTACTGTAGCAACACC
GTGTCAGGGGTTGAAACCCAACATGGTTTGATTTCCAGTTGCTTTTGCTTGTGAATAGTG
CAGCACGGCACATGTGTACATTTCTCTATGGGAGAAGAGTTCATCTTCCTGAGAAACAAT
TCATGATGCCAGAAGATTTCTTGGCATTTTGTTTTATTTTACATGTAGCAAGGTATTTGA
ATATCAGGTTATTTTAACGTGACAGTAGAATTTTGATCAAGATTTTTCTCTACTTGAGCT
CTAAAATTAAATGATTCGAATTTATATTTTGGGCTCTAAATTCTATTTTCCTCGGACCAG
AGGTTGTGCAGTGGCTATTCACAAGCCAACTAGCTTTCTTTCCTTTTGCTAAGCTCGGTA
GCTTATATGCATGAAAGGGATACCACATGAGAAGAATTCTCACTTTTGTGGACTTTTCTC
TTTTTTTGCTTGGATTTCAGAAAAATCAACAAGTTGCGTGTTTTCCTGATAAAAACCGCA
AAAAGTATGCAGCATTCTTGCGCAAATCGAGATTTCGCGAATTTTGCTCATAGTGTTTCT
GGGGCACAACACGTAGTGCGTTTGGGTCCATCTTGCGCCCCATGCGTGCTGGGACTTGGA
GACAATACTCCGCGTCACTCTGACGTCTGACGGGATGCGGCATATATTGCGATCCTATGC
CCATGAGGGTAGAACAACGTTCTCTCTAGGCTGGTCCATCGCGCTAGGGCTGTGCCCAGC
GAGTCTAGGACACATGATATGTGGTCGTTTTTTTAGATCGTGATCGCGAGGGCTGTGTCG
CGAAGCGTTTTGTGAAATGGGCTGTGCCGTGGCGCTCCCATGTGAATGGGGCTGATCCAC
GATCGTGGGACGATCCTCTTGACTCAATTTCCCTTGAGGATGTGTCTTACACATTGGAAA
CCTGAGAATCGCAAACTTCCAGGGGATCGCGAGTCTTTCAAGTGACCGAAACCTCTCGGG
GTCACGAGCAAGCTTTTAGGCCTTAGAGGCCATACGATTCTTCATAGGGTCATTTTATGC
CCTAGAAGATTTTTGTACTGCCTTAAGGCTTTAAGTACTTAGTACTCCGTGGTGTCACTG
CATCTGCATGTGATCAGTGCGGACTAATTGTAAGTCTAATCGTGTTTTAGGTCTAAAACT
AGACTACACACATACTGCTCTTTCGGAAAAAATAAACCGAGGCATTTATGTTTGTTGCCT
CCTCACTTTTAATGAGGGGCTGCTACCTAATAGGCATGTAAGCATTCTTGCCAAAGGTGC
GTGTGATCAAGTGTGGTCTTTTTATGGGTGCACTATGTGCTAAATGCATCTGCTGAACAA
CCGGCTAAGTATAGTAGTCTAGTATGTGGGATCTAGTCCTCACTGACTTACAGGAATTCT
TGTTCGCTACGTGTTTCAAAAACACGTGTGCTGGCCTGTGAGTGAACTCACTTCAACTGG
CTGAGTCGCGTGACTCGGGGCTCAGCTGTGGCCATATTGCTACTCTTGGGGTCAGGCAGC
ACAAGTTGCGCACGTGTAACACACCAAGTGTATTGGGCGGCTTCGAGCAAAGAGGGACGA
CGGACAGGCGAACCTACCATGGTCAACCACCGACAACAGCTGATGGATGATGGATGGTGG
AACTCTGACAGACGATCCGATCTGGTTGCGAAGGCTATCAATTGATAGTGACCTAAGCCG
TTTCGTGTAATTTTATATTATGTAGTAGCGGTAGATACGTTGTTGTAGACTGATTTTTAT
GAGTTAAGTTGTCTGCTAGTAACAAGCAGCAATGAAGCAAATATGCTTCATTGCACAAAA
TGAAACTGTGTAGGATCCTACACAGATATGGTATGTCTTTATGTCATTAGTTGATGACAT
AAAGCATTATTCCCAAATATTTCTGGGTAGTGAACCTATTCTTGCTATTGCTGGTTCTTG
CCATTATTGGGAGATATCCCTCATCTCCTGAAATTAAGGGTATCTTTCAGTTTACCCTAG
AGTACTGCTGTAGGGTAGTTAATTGGCCTATGTCAGATTTCTATGAACCCTATTGGATTC
ATGCATGCCAAACTGTGTGTACCTGCACCTGGTTTGGGCTGTACATTCTTGCATGCCAAC
CTGAATCCATCTGAGCCTGATTGGGCTGTAGATGTGATCCTGCCAATGGGTCTCCCAGGA
CCCAATGGTCTTGTTAATAAGTCCTGCAGGACTCAATGGTCTTGTTAATGAGTCCTGCTT
CTATTTGGTGGGATCCTACCCTTAGTTAGTAGAATTCCTATTTGTATGTGTACCCATGGG
TCTGATATTGGGCCCAGGTTGGGTCAGGGTTACCAGTAGGTATCCTTGGCTCATGTCACT
CGCCCACGAATGGAGCGATAAGGTGTCAATGCACACGAAAACCTCCTGAGGAAAAAAAGA
AACCCGAGGAGGAAAAAAAGATGGTGTAGCATATGGCGAAGCGTAAGTCTTAGGTGGAGA
AAGGGTTAGGTACATGGTATATTTAGTTTATTCAAAGTATGGTGTAACTCTCCTGATGTT
AAGTCACTGGGACTTAGTTCAGCGTTGAACCCTTATTGTGCCATTCATATGAACTGACAT
GATAGTCAAGGATCACTTTCATACTGGCTCTCTGTTTTGCGGAGGATCCCGTCTTTTCGC
AGCAGTACTTTGTCACGGGTTGGTAGTCCCAGTCTATGGAGGCGTTCTCTCATCGTGTTA
CGGTCTGTTTGCCGTTGTCTATATTCCCCTATTTTAGACCAGTCAGCAATGTAGGGGACT
TCAAACAACATGCCTTCCAAAAATAGCTGCTCCTGGTGTCTTTAGTACTGTGTGATAGGT
AGAGCAAGCGGCCCATGCGGCGTTTGTGAGAAAGTCAGCAATGTCACTTTCACTGATGGT
GTCGGCCATATCCAATTCAGCTGTGCGGGCATCGCCATGATTGTTTGATGCACCCGCTCA
GTATTGCGTTAGCTTGTGGGTTTTGACACTGGTCGACATGCTTCAGACCATATGAATCAC
AGAGGGTCTCGAAGTGAAGTTTGAATTCACTTCCGTTGTCGTAGATAATGTATTGACTAC
GTGGGTGGCGGCTAAACCAGGTCCTGTTAACTATATTACCTACTGTTGCTGACGTCATGT
CAAAGTAGGGTTGCTGTGGTTGGACATGTGTGTCTTTGCTTCTTTGCCCCTTTATACCCG
TGGGAATATCGGTAGTGGTGGAACCAAGCTACCGCGCGGTGGAGGCTGTTTGGAATAACC
ATCTTGCCATCCTTGCAGAGTACTTTAATGTTCTCAACTAACTGAGTTGAGTAGCCTTTG
TTCAGAAGGCTTTCATCTTCTTGTTGTGCCTCCGCTATCTCGCTGGTTGTGAGTGGATAG
ATGGAGTCCTCTTCGTTCGATTAAAACACCTGGTTCATGGATTCCTTGGTGGTTGCGAGG
GATGATTCCGATTGTGTTGTGTTATGGTAACACCAACATTGGGTGAAAGTCATCCAAGTT
GACCTGTCATCAGTGATGGGTCCATAGTCCAGTCGTGAGATGGCATCCGCAACTGTATTG
TGGATGCCCTTGATATACGATGGTGGGGCCATACTCTTCTAAAGTAATCTCCAGCGGTAC
ACTTTCGATCAGAGTCTAGAGCATCCTGCATTAGATTTTTGTGGTCAGTGTAGACCGTAA
TTTGTCCCCAAAGCATGCCTTTGAACTCTTTTAGTGTTTCTACTATGGCCAGTAGTTCTT
GTTCGGTCACGCTATATTTTTGCTGCGCCTGACTCAGTTTTTGACTGAAGAACGCCAGCG
GACGGTTGTGAGTAATTACAGCGCCCAATTGATATTTGGAACTATCTGTGTAAATCTCAA
ATCCCTGTGAGTAATCAGGGTAGGCCAAGGTAACATCGCGGCGATAGTTGCCTTTATGTC
GAATGCTTGCTGATGGGTATCATCCCAATGCCACGGCTTTTCTTAGTTTTGTTAGCCCTT
GTGACCTTGGTGTGTCCACACTCACCAACTAAGTTGGTTGATGGTGCAAGTATTTCACTG
CGTCTTGCCCAAATGTCTCTGTAGTATTGGACCATGCCCAAAACCTACGGAGTTGTTTAA
CATTTGAGCGGTGTTAATGCGGATTGCCTGTACCTTTTGGTTGTGGTTTTATACCATCTC
TGGATAATACATATCCTAGGTACTCTGTCTCCACGGCACAGAAGGGCGACTTGCGTGCAT
TGCGGTCAAGCCTCGTCTCTCAACCTGATGAAAACCCTTCTTAATTTAGTAAGATGGTCT
TCTAGGTTACCCTTGCTGATGCATAGTAAATCATCAAGATAAGTTCGGACGAACTCAAGG
GTTGCCATTAGCTCAGACATCTTAGCCTGGAAGATGTCGGAGAACATGCAACACCCATTG
GTAACCGCAGGTAAGAGAACTTACACCACGGAAAGATATGGTGCATACTTTGGATGCATC
TGGATCCAATCTAGTGGTGTAATAGCCCATATTTAGGTCAAGGGCTGTGGCATATGTAAA
GCCTTCTAGTTCCTGTAGAACAGTGCTGATTTTGGGAATGGGAAACGGTTTTCTCACTAT
ACATTTATTTACTTCCCTAAAATCGCTGACAACCTGAGCGGTGTTGTCCTTTTGGGTATG
ATGAATGTGGGTGATGCCCATTCAGAATCATCTTGCCAAAGTACCCTAAGTCACATAGTC
TTTGTACCTCTCTTTTGGTGATTTCTATGTGCTTCTTGGGTATGGGAAAAGGCCTGTCAT
GGAATGGCTGTGCTCCTTCCTTTAACTGGAGGGAGACCGACACAATCCCAGTCACCTAGC
CTCCCACTAAATAGCTCCTTGAATTCTTGTAGGAGCTCCAGTAACCTGCTTGTTCTGGGC
CCACTTAGGTGTGTGCAATTGTCTCTGACAATTGCCCTGAGATCAGCTTTTTCATACTTA
GCGTCTAGTATTTTTATGAGGCTTTTGTTGCCTCTCAGAGTGCCTTGGATGTCTCTTGGT
AGATGCTATTATTCATAGTCCAAGCTTTTCCACAGTCGCTCTTGTTTTTAGTTTGTTGAT
GTCTCTCATTGGCAGTGAGCTGTCATCTACTGTGATTTCCTTTGTCCGAAAGTCTAGGAC
AATTCCTAACTCCTTCTAGGTATTACTACCTAGAATGAGGTCAAACCCTGGTTTGGTCAT
GTCATCTTCCTTGTATTCTACAAAGTCAGGTTGTAGAAGGTATTCCTTGGAATTGGAGTA
CTCAAAGAATATGATCCTGATTTTGCCTCTTCCAGTTGTCTGGAAGCTCCCATTTGTATA
CAAGACTTTGGCACCTGCCTACCAGGTAGGGAAAGGGTTTGTCTTTTCCTTTGGAAGGAA
AATAAGGTCTCCATCAGACCCAGAGTCCAGTAGGACTTTGATTTTGTTACTGGGGCGACT
CCGCGAGGTTGTTTGTATGCTCTGGCAGATTGACTTTCAGTCGCTGGTTCTATTATGGCT
ACTAGTGCCGTGACACGGCGGTCCTTGGTGTTTGTTGCAATCATTTCTTGTTTGTGATTG
ATACTCTAATTCACACTGGGCATGATAATACTGGCCTCAGTATGTTGTGTTGGTTTACTG
ACGACTTTTTCATCGTAGGATTTTTTTAAGTTAGATGAGGTCGTTGACTTCATTTATTTG
AATTTTTAATTCGTGCTTTTTTGTTTTGGAATTTTTTTTTGATATTTAGATTTTAGTGAC
AGCTATTTTAATTGATTTCGATTTTGACTTTTATTAGTCAGGATAGCTTTACTCGGACTG
GGGGCAGTGTAACTGTCAATTGCAGTACGTTTCTTACATCTACGGTAATTCCCCAGTGCT
ATCCGACCCGCACCTTCACGAACTGTCGTCGGTCGCTGTCACTTTCGAGTCATTAGCGGC
GTTTCTTGCGCTTACTAGACTTCTTGCGGAGCTTTCTTCAACTCCGCCCGGACTATCTGG
GCAAAGTTCACCCTCGGTTACCTTTCCTTTGAACTGGGCTTACCTGCGCCCCATTCTTTT
TGATAGGAGTACCGCCCTTGTTATAGCGACGGCAGTCACGTGTATTGTGACTTTTGTGTG
CCCCGCGCTTTTTACACAGTGCTTTTCCGTCCAGCCCACCTTCTTGGGCTTCCGGGATGC
GGGGAGTCCATCGACTCCATCTTCCACTTCTGTTCAGCCCCCTTTGCCTTGGTCATGCTA
GCAGGCTTGTTATCGAGTTCCGCATTGTTCTCAATATTTTCTAGGACCAATAGTAGGGCC
CTAGTACTGACTGGAGTGGTATTCTCTGACAAGTCATACTGGGTCTGCCACTTGGCTGGA
CACATGCGCAATAGATGAGTCCGGGTCAGCGTCATCAGAGGCAATACCTTCTTGGTAGCC
TGATTAGCCGGGGCTGTAATACAGGCAAGGCAATGTCTCGAGGTAGCTGTTGAGCTGTTC
TACTCGGACAAAAACTGGCGTATCGAAACCGGTTGGGCTTCTTCAGCGTATTCGTGATAT
AATACTTGAGGGCCTCCCCGCATCATGACGGAACACCTGCAAAAGGTGAAGCGTGGCCTT
TTCGTGAAGCGAGTCCCAAGTCTTCTTGGGAGTCTCCGTGTGCTCCCCCTTGATGTCTTC
CCAAGGAGCTTTAGTCACTTGGGCCTTGATAATCTTCTCCCACGGCCGACGAGCCTTGTC
GGAGAGGAGGTTTCCATACAGCTCGAAGGGCTTCGCTCCAGCCGTTGAGACGGCGACGCG
CATCTTCAAGAACCTTCAGGAACTTGTTGGAGGCCTTGGCTTCCACTAGGGCAGGTGAAG
CAGCCTTGGTGGTCGCATCTCTCCTTTGCCCTTCTTCTTTTTAGGCATTGCTTTCCACGT
ACTCCTCCTTTGCTAGTTCAGCCTCAATCTTGGCTGTTTCCACAGCCTTCTTGGCTTCAG
TGAAATCCGTGTCAAGCCCCATTTGCTTGCACGTGTGAATCGCCAGGCGTATGCAGTAGA
ATCTGCTCGGGAGTCGGACGCATACCTTTAACTCATTCCGGTATCGGGAGAGTCAATTTA
AAATAGGTGGTCTTTTTGTCCTTGCGAGGGCATCCTGCGGGATCCTGCTCAGAATATAGC
GTATCGGGAATTCTTCCATAGCGCCACGTTCGCACTCTACCCGAGCCCTTCTGGAAATGC
TTTCCGCGGAGGACATGGCTCGTAGTTTCTCACATAGGCTAGTGCCTATGAAGAACTTCT
TGTAGGAACTCCTTGGTGGACTAAGAAAAAAATCGTTCGCAAGGTGGTGTGCAATGAACG
TAGTACCCTGCATGGTGAAATCTTGTTTTATTCGACCGCCTGTTGGTCGTCGGGATGAGC
CTAGTGTGGTGGAGATTGCGATCAACTTACCGAGTTCAGCTATCGTACGATAGTGACCTA
AGCGAACTAATCGAAAAGTAGTTGTAGATAAAGGGTAAAAATGGATGTTCCAGCGGTTTG
GAGTTTATTTTTATGAGCTATAAAACTGATTGAAAATGAGGACTGTCTCATGGTAGTCCT
CTCTAGTTTATCATGCATTTTGCATGTAATTTGAGATGTTAGATTTCTATGAACCCTATT
GGATTCATGCATGCCAAACTGGGTGTACCTGCACCTGGTTTGGGCTGTACATGCATTCTT
GCATGCCAACCTGAATCCATCTGAGCCTGATTGGGCTGTAGATGTGATCCTGCCAATGGG
TCCCCCAGGACCCAATGGTCTTGTTAATAAGTCCTGCAGGACTCAATGGTCTTGTTAATG
AGTCCTGCTTCTATTTGGTGGGATCCTACCCTTAGTTAGTAGAATTCCTATTTGTATGTG
TACCCATGGGTCTGATAATGGGCCCAGGTTGGGTCAGGGTACCAGTAGGTATCCTTGGCT
CATGTCAATCATGCTCTTTTGGGAAAGCCTTCTTGATCTTCTTGAGGTCATCCAGCTGGT
CACAAATGCACTGTGATACAGTTTCAGCCTTTTGCTCATACTGGGCCTGCCAGGTCCCAG
GGCACATCTGAAGGATATGGCCTGCAAGATTGGCATCATCAATGGGCCCTACCTTCTTGG
TCGCTGGGGTTGCCTGATTGCTCTGATAGAGACAGGGCAATAGTTCCAGGTAGTCATTTA
GCTGCTGAAGGTGCTGCAGAATAGGCACCCAGTAAGCTTCTTGAGGCCATTACTGATGTA
ATACCTCTGTGCTTCGGCTGTATCATGTCTGAACACCATAAGCAGATGGAACGTGACACA
CTCCATGAAGGAGGCCCATGTCTTGCTCCTGGGGTTGTTGTGAACATTGCCCCTCAAGTC
CTTCCACGGACTGCAGTTGATCTGCTCCACCAGGATTTTACTCCATGGATGCCTTGCTTC
TTCCGAGAGGAAGTTCAAGTAGAGCTGAAAGATCTGGTTGGATACTTGCTCCACTGCACT
CTTTGCCTTGATTTCGGCTTCAGTAGCCTTGTCAATAGCCTTGGAGAGGGCTGAGTCATC
ACTGACTTCACCTTCCGTGAGGTCACAACTCAATGCCGCTTCCTCTAGCTTCTCTGTGCA
CTCCTTCTCAGCCCGAACAAGTCGTTCATAGGCCTCTTGTGTGCCTTTCGCCTTAGTGGC
TGCGAATGCGTGTTGGATGTGCACTACGAACTTCTCTGGGGTACCGCGTGACCACACGGA
CACCCTTAGCTCCACCTTGGTGGGTAGAGTGAGCTTGATTGTGACAGTTGATTCAGCAGC
CTCTTGTAGGTCATCCTTGTCTGGAATGTAGGGGATGGGTGGTTTTACCCAACCGCTTCC
ACACTCACACTCTTGGAGCTTGAGTCCGTCCGGGACTGCCTTGCTCATCTTGAGGTTATC
AAGGGCTCTTCTGAGAGGGGTCCCAACAAACAGGGCCTTGAAAAAACTCTTTGGGGCACT
CGTATGGGACCATGTCATGGTACCTTGGTCTCACCAGTTGGGCGTAGAAACACTCTGCCT
CTATGATGACAAGATTGACTTGGTTGTGGGTACGATGTGGAGAAAAAAATCCTTACCTTG
TCGTCCTAGCAATGATGGTTCTGCAGTGAAGACAAGCAGTAACCCAATGGATGTATAGAT
GGCTCTGCGTGATAGTGACCTACGCCAGTTGAATGTGAAAATATTATTGTAGAAATAAAA
TGGTAGGATGTGTTGGCAATTGATGAATTGAAATTATGAGCTTAAATTCTACTTAAAAAT
GATGATTGCTGATTGTCAATTATCATGGTTTTATCATGTAATTTACAAGATAATTGCGCC
TCTGTAGTATTGTGTCTACAGGGGTTGTACATGGTACCACTGGCTGTAGCTCCTATGTGG
GATTTTACATGATCCTGATATGCTGCCAGGATCTTCATGTGGCGCGGTGAGATCTGTTCA
AGTTGAACAATCAAATCTTTTATTGGCCTGGCGGTCATTTGTCGTTCGATCGGTCTGGCC
ATCGTCCATAGTCCATTGGACAAGTTCCACATGGCGGCATGATTTTTATGTCCACGCGAT
CGTGTTATTTTGTCTATCGCAATTTTATGTGATAGTGTTAATGTTGTAGGTCCAGGGTTC
GAACCCCGGATCAAACAGTACAATATTTTTATTCGGTTTGGGTTGGTTCAATTCCCAGGC
CAGATCGCATGTTTCAGGCCAGTGTGATCAGTGGCTTATGCCAGTGCCCAAGTGACTGAG
TGCAAGCATTGTGCAAGATAAAAGAAGTACCCTATATGTAACATTCCCAAGCAATGCTCT
TGAAACCAAGTCCAACACCTCCTACTTCAAGGTAAGTTTGCCTGACACCGGGAGCAAACT
CAGAGTAGCCATCAGGGCATCCGGTACTCCTGAGCACTTGAGACACTTGTGGGACTCAGT
CAACATCATTAAGCAAATAGTTCTCAAAGCCAAGTTCCAGGAGCATATAGCTCCATTGAT
TCCTTGAAGATTGATTATTAAGTCACAAGAGATATGCCCTCCAAGACTGGGAAACAGCAC
ACAAAGACGATGTGAATCCAGGAGTCATGGCAGTGAAGGCAGGATGTGCTTGATGCAGCC
TGCACGGCTGGGGATGAGGTGGAGGCAAAAGTTGACAAAAAGGAGCCCTGATCTTCCAAC
TATATGTAAACCTCTTGACCAACAAGTCTCATCAGCCATGGGATAAGACTGTCAAGGAAC
AATCAGAAACTGTGCCTCGGGAAGACCTCAATGGTAAAATCCATGAGTAGGCAGCCAAAA
AGATGTGACAGTCATTTCTGTTTTGACTTTCATCTGTGAACCATGTTCAGACATAATTCA
AGTCAAGCAGAGAAGTATTACATCACCAGCACCCTGAAAAAGCCTGACTGAGTCCTGGTG
CATCAGTTCTCCAAGAGAGTTAGGCAGCTCAAGATTCACCTCAAGAATCTCCGATGCTTG
TACTACACCCTATAGGCTAACAGTGCAACAAAGTCAGTTGAGCTCTCAATGCCTCAAGTC
TTATCAAACACTTATTGCACATTGACTCAATGAATCGGCTCAAGCAAAATGAGGCTCCTC
ATATTGATCCTTGAAATTTCAAGACAAATGTCTACTTGGATGACAAGCCACTTAGCACTC
AAAAGGGCAATGGGCTGATACCAAAAGGAAAATGGAGTCAGCTGACTCCTGCATTCCCAG
GATGGTCCAAACGAGGCAAGTAGGTTGATGGAGAAGCTTTTTAGCCTCTGCAAAAGCATT
GGGGCAGGCACACTACTTACAACATGCCTTACTGCAACAGTTACAACCCAGATGAGACCC
TTAAGATGGGCACTGTTAAGCCCCACAAAAACAAATTCCATCTTCATCATCACTCTGATT
TGGGGATGAAGTAGGAGAAGGATGGGGGATCCACTCAACACTCCACTGTCTCCAAGCAGC
CAGATCCTTTGACATTTCTTGGTCCTTTTTCTGCTTTTTGCACTGGAGGTAAGCCCCACA
CTCATTCTTGTCACATTGTTCAAACAAGTGAGTCCCCACATGACCATATCTCTCCCGCAA
TTTCATGACTGAACTCACTAGCTTGTTTGACTTAGTCTTCCTCTTGGATCTCATCTCTTG
TTCTTTTTTGGCTGCCTCCTGTCAACATTGTCAGAATGGCTCGAAGAACCTTGGATCACT
CAGACTGTGAATTGCATTCTGAGTCAATACACCTGAGGTAAGTCTTTGAATCTTCTGCAT
ATTCTAAGAAGTTGAAATGCTTTCAAGCTTCCTCCTCTAAGCTGCCCTTTTTGCTCCTTC
TGATCTGCCTCTTTCAAGGAGGATTCGGTCCAGGACAAAACCTGCTCACCCATTTTCAAC
ATTGATTTGGGTAAGTTGAGTGTGAACATCAGCACAAACAGAAGGGTGCTCCAGCAGTTT
CATATTCGGTGGATACCATCCACAGACTGAAACAGCCTTTTTGTGGTTTTGGCAACATTT
CCAAAAGCTTTGTGGAAAATTCTGTTGAGCAGAGGCATCATATCTTCATATCATACTGCG
AGAGGTGAGTTATTCTCATATTTCCACACCAAGAGATAAGACTTTCCCCGGTACCATTCT
GACTTAGCAATTCCATTCTGTTCCAATGCATTGCCAACTTGCCACAAGGTTGTTGTATAT
GGGACACCAAGACAAACTTTCCAGAGATAATTTTTGTCATTTTTATAATCAACAAACTTT
GGATCGAGATGGCGCTAGTGTCAATTTACAATTAGAACTGGGATGGGTTCTTCCTCAACA
TGGGGACAGAGATCAATCTGATCAAAGTATGTGAGGATGTCCACCAAAATATTGCCTGTG
ATTCCACCACTCTAAGAGATGTAGGTAATGCAATCAACAATGTTGCCATTGTATATGCAC
AAAGGCCCACCTGGGTAATACTTTCCATCTCCACTTTCCATCCTCAGTCAAAATTGGTGT
GATGCAAAAATCGACTCCAGTCCTTTAAGTGGCAGGAACCTCAGTGTGTTTGCCTTGGAA
AATAACTGCACAGCATACTGCCTCCCCCAGTGACTGGAAAGAAGGGAAATTTGTGATCTG
TTGTTTATGCAATTGTTTGAGGGACTGTTCCTTTTTCTACTGAATCGCTGACCACCTACA
TGCCCATCCTTCTTTTGTGAAGTCGCAAAACCACTCTCATCAGCTAACAAAATCCACCCA
GGTTTTGTGATTATGATGAATTGCTTCTGACCAAAACGTTTTGTTTCATCAACAGGATTG
CCACCAATATCTATAAAGATGGGAATCTGGAGAGAGATTGCAATACCAGCATCAAGCATC
TCATAATATATCACTTTGTAGATTTGTTTAATGTTGGGCAAGGTTGTCGATTCACTCCTG
TTTTGAGCAAATTTTTCGCCTCTTTTAGTTACAATTTTTTGTTTGTGTTTCTTTAGGAAC
CCTCCCCACCAAGCTCTAGTGACAAGTCCGGGTGTGAAGCTGTTGTTGCCAAGGCTGTAA
ATTCTCTGGAATTCTTCCAACCTCTCTCGAATGTTTGTCTGATGGATTGAGTTGTTCATC
AGCTGAATTGCTGCCCTGGAAGTTAAGGGTTGTCAAAATTTGCCCATCTGAATGCAAATT
TGCAAAAAGGCTGCCTCAACTCCTTCCAATGGAGATTTTGTTCCCGGTGTGGAGGCAGAA
CCTTGATATACACGAGTATGAATTGTTTTCTTTGAGATGTGCGCCTTAAATTAACTCAAT
CTTCTTTTCTTTAATTATTTTGTTCAAACATCCATATACAACGTTCTCTCCTGCAGAATT
TGCAGCAGAAACTTGACCTGAGTGCTCCAAAAGAATGGCCTCTGTACATTTCAAGTCATT
TTCATTCTGCTGCTTCTTCTGTGTCTTTGTAGTGCCTCTGGGTCTACCACCTGTGCTGGT
TCCAACTCTGTGAGAATAGTTTGTGACCTCCTCAGATGCAATGTTGTCAAAAATTGGAGA
AGTTTCAGTTGAAGGTGAGTTCTCAATGGCAGGTGATGCGAGACTTGACACTGCTGTCAT
CAACAATGTCATCCTAACTTGCCCTGGCATTGCAAGCTGACTATTCTTTTCCTCCTTCAA
TGCTCTCGATACTCTTTGCTGCAGAGCTACTTTACACATTGTGGTTTCAACAGTGTCTAA
TGTCTCAGTGGCAAGCTAACAGATTTTATTGTTCTTTTGTAGCCTATTTTTGTTTGACCA
AAGAGCCTTTTCGTGCGGCAACAAGATTGGAGACGACCTTGTTGATAGCAGCTTTGCTTG
GTGCATTACGGAGACTTTGAGCGCACTCCTCTTTGAGAATAGACTGACTCATTTAGAGGT
TTCAATGCTTAATGCAGTGCTTTGGACTTAGAGATTGGCTTTGTGGTGTATCTTCTAAGC
TCTGGTTCATAAATTAATTATGTGGCATGCTCTCCGTACTTACAACCCGTACTGCATTTT
TTGGTGCAATTGAAAGTTGAAAGCTATGTAATTGATTTTTTTGGCATGAGCCAAAGTTAA
TTGGCAATAGCCAAATAAGCTAGACCACGTAGAATCTTGACAAAGCTCACATAGGAGTAG
TACGAACTATATTTTGTACTTCATAGTAGGCACTTCTCTTCAAAGTAGGTAGTTTTCTAC
TGGTACTCTAGGTAAAAGATAGCATGTACCATAAAATGCGGCTCATATGTACCCACAAAT
ATTAAAAGATTCCTTTTAGTTGTACTTAGACTGTGATTTTGTTCGACAAATAGACAAACA
GCAATATTGCTAAATGGGCTATTCTCTGTTCGTAGCTCAAATCGTGATTTTGTTCCTACG
AATAGACGAACAGATAGCCATAATTGCCCTTTTTTTGTTCATCTATCTGTTTTGAGCGAT
CACGAATAGATGAACAGAGGGTGCTGTTCGTACCCCACGAAACGATTAGACGAAAAGACG
AACATCGTTTCCCGCCTTTTTTGCACCACTCCATGCATTTTAACTACATCAAATTTATTC
TTTTGTGTTCTAAATCATATTCAAAGTGCGTAAGCTATACTATCCCCCTTTTCACAAAAA
TTAGCTTTCAGTAAATATCCTTGGTTACGTCAGTTTTTGTGGTGGCGGGAAGGCTCGTGA
TTGGTCTATTGGCCTGTTTGCTATTCAAGATGATCCGATTGTACAACAAAATTTTGATTT
GACTGACAAATATGAATAGACAAAAAATTACTATAGTACCTATTCGCTATCTGCTGTTTG
ACGAACAAAATCACAGCCTTACACCGTGTGACAAGTTAGTGATTTTAACACGGTGAAAAA
CTATTGGTTTATTGAAAGTTACTCTATTTACTTTGAGGTAGGCATATTGTACCCCTCTGG
CCCTTTTGCTCTCCATGCTCATCCATGCTGTCCACCCCTCCACCATGTAGGTGAGATGTG
TACCGTGTAACTTCTGACAGCATCGGAGGTTTCTCGGCAACATTTAGGAGTCACGGGGAC
CTATACATATTGGCATGTTGGTAGTGACAAGGAGAAACCATTCAAGATATTTTTAGATCT
AATTTATAGATTTTGATTTGGTGCTTAGGCCATTCGCCTTTGACTGGGTTATATGCTGGG
TTAAACGTTTTTTTGAGCTTATAACGCACATTTAACCAATCTCGGATCATCCAGTGACAG
GGCAGTCAACTCCGATGGATTAAAAAAGATAACCCACTGTTGAAAATCAAAATCTGCTGG
GTTTTAATTGTCGATTTCCCCCCTTGCAATTTCTCCCGGGGTAAACCAGGTTATAGTTCT
TGCAGCCACTCATTTTCCCGCCATATCATTTGGTTCGTGATTTAATCTGAATCAGAAGAG
ATTCAACATCTCAAAAACCCTTCGACCATGAGCGCTGAAACCGTTTTTTGACAATAACTC
AACAACCAACCAGAGTTTTGACAATCAGATTTTTTTGCTGGATAGTGCCGAACCCAACCG
ACACAACAATACCAAATTCGGGACCGTTGTACCACCAGCAGCTCAACAAAAACACGGTGA
CTACGTCGGCAATTCGGCAATTTTGGACTCTGACAAGAGTCCACGGTTCTAAACAACCAA
CCAGAGTTTTGATGATCAGATTTTATTGCTTTATAGTGGATGACTACACAAAAAAGTTGA
AGTTGCAATGCTCATGCCACCCCATCGCAAAGGATAACTGCGTTTGAGAAGTTCCAAATT
TGTTGTCCAATCTCAAACAGTAATAAGCGAGTAATAGCTTTGTCACAAAACAAAACAAAA
CAAAACAAAACAAAACAAAACAAAACAAAACAACACAACACAACACAACACAAAACAACA
CAAAACAACACAAAACAACACAAAACAACACAAAACAACACAAAACAACATAAAACAACA
CAAAACAACACAAAACAAAACAACAGAAAACAACACAACACAAGACAACACAAGACAACA
CAAAACAACACAAAACAACACAAAACAACACAAAACAACACAAAACAACACAAAACAACA
CAAAACAACACAAAACAACGCAAAACAACACAACGCAACGCAACGCAACACAACACAACA
CAACACAAAGCAACACAAAGCAAAGCAAAGCAAATCATGAGAAATAAAAAGAAGCCAGCA
ACATTGTGGCCTCCTACATCAAAACACCATGCAACAATCAACCGTTCAACAGTTTGAGTA
TAGCTATCCCAACAGTGATAATGATTACTGGATAACACGATTAACTTAAAGATTAAACTT
ATGAACTGTTGCTTGTCGTGTGGTGGTCTGAAGTAGGAGGCATCAATAATGATGGCTTCT
TTTTACTTCTCCTTATTTGTTTTGTTTTGTTTTGTTTTGTTTTATTTTGGTTTGTTTTGG
TTTGTTTTGGTTTGTTTTGGTTTGTTTTGGTTTGTTTTGGTTTGTTTTGGTTTGTTTTGG
TTTGTTTTGGTTTGTTTTGGTTTGTTTTGGTTTGTTTTGGTTTGTTTTGGTTTGTTTTGG
TTTGTTTTGGTTTGTTTTGGTTTGTTTTGGTTTGTTTTGGTTTGTTTTGGTTTGTTTTGG
TTTGTTTTGGTTTGTTTTGGTTTGTTTTGGTTTGTTTTGGTTTGTTTTGGTTTGTTTGTT
TGTTTGTTTTGGTTTGTTTTGGTTTGTTTTGGTTTGTTTTGGTTTGTTTTGGTTTGTTTT
GGTTTGTTTTGGTTTGTTTTGGTTTGTTTTGGTTTGTTTTGGTTTGTTTTGGTTTGTTTT
GGTTTGTTTTGGTTTGTTTTGGTTTGTTTTGGTTTGTTTTGGTTTGTTTTGGTTTGTTTT
GGTTTGTTTTGGTTTGTTTTGGTTTGTTTTGGTTTGTTTTGGTTTGCTTTGTTTGAATAA
GGCCACAAAGGCACCAGTTTAACTTCCATTTGGATAATTGCTGAATGCACGTCATTATGG
CTTCTTTCATCTATTCTGCCTCTCCACTGGTCCATTTACTTTGTGGATGGGCTACTGCAG
ACACAAAGTTTATGAGGTAATATAGCATACAAAAACACTTCAAAGAATCGACGAAATTTT
ACCCCAAGATCTTGTTACATTCTGCACCCAGTCACTGGCACATTTTAAATGGGCATAAAA
TTGAACACTTTAACCCAGTTGCTGGTGCAAAAATGTCCGGGGGAAACATGCCCAAAAAAC
AAAAAGCAGGTGGGTTAAAAAATATATAACCCACAACTATAACCCAGTCGATGGCAAATG
CCATACAGTGGTGGTATTGTACAACACTTATGAGCCGCATTTTACGGTAGTTATGTGGTG
TTTTTCCACAAGAAAATGGCTTCTCACGTTTCATATCACATACATCTTGAGATAACATAC
TACCGTAGATCTCGGTTTATAAGAGCTGGGAAATGTCAAAAGATACTTTTAAGTTTATCT
TATAATCCGTACCAAGTTAGTGATGCCAACACGGGAAATAAATACAAGCATCCACCCAAT
TTACCAAAATACCCTGTGGTACTGTATGTCACGCCAATCTTGTTTTAATTTGGCACACAT
TTGTCTTTGCCTCTTTTTCATTGCGCTGCTCACCCATCACCAGCTCCACTCCTCTTTCAT
CTCCCCAACCAACTCATGCATTCGATTGAACAAAGCTTTGTCATTGTCATCAAAAAAGCT
GTGCAGTGCAATACCAATACTTACCATTCAAAAACTTCAAAATGGAGGCCCTACCCAAAG
GTACATTTCTCCAAAAGTCCTATGAAATAAGAAACATTGTTCAGCAAATTGATGGACTCG
TGGCGAATGGTTTGTTTAGTTGCCAAAAAGGTTGTTTAAGCGCGGGCATCCGTCCCTTGT
ATTATGCATGATGGAAGAAGCTGCTCGATAAAGTGGATGCGTTGAACTCCAGCATGGAGT
TTGTGCCCTATGATACAAAAAGCACATCTTGTAGGATTCACCCGGGCCGACAAAGTGTTC
GGGTGCAAGTCAAGGGACAGCTCAAAGCATTCACTTTCAAACTTTGCGAGCAAGGTGTTC
AAGTCACCAATAGGATGGTGATGTGAGAGGCCGGCCGCATTCTTCCAGGCTTCATGGACA
AGACGTGACACACAGGAGTTGGCAATTGGTGGCCAAGTGGATTGTTGAAGTTTACGACGA
CATTCCTGAGGAGGTTGGGCAAAATGCGTGGAAGCATAGGGGATACGAATGGGTGTAACG
AACTACAGTTAGATAACAAATTACTAATGGGAAAGACACTTTATAGACGAAATAAAAAGC
AGATAAATTTACTTTTTAATTTCAACACAAGTTGAAACTTTTTTCAGTTACATTTTGTCC
ACAGTTTCTACGTAGGCGTAACTGTGGTTGCAGTGATACAACACATGCATACTTCTGTTT
TCGGAATCCGGAAGAAAAACTTCCGTGATCCGGAGAAAGCAACCATCAACGCTGGGCCAT
GCCACCAATTGCATACTCTTGCGCCATGAAACAAACTGGGCAACCATCGGTGCCATCTGC
ACGCACTTTGTAGGCCGCAAGGTGTGTTTGCTCGACAAGGCGCAGCGCACCAATCTACCC
ACACCATTCCCATAACCCTCAATCAACGCATTACCACATCCAAAAGGGTACACATTGCAA
CTGTGTCCATGATCATCCGGGAGGAAGCGAACGAGAATGATTTTCACCATGTTTGTGTGT
GGTGTGTAAGGTGATGTGATATGTTGTGATGTGAGTGTAGCGGGATGTGGGCATAACTCA
GCGACCAACCGGAGCTATTAGGTCCTATGCATGCCGGAGTGTTGCTGTCAAGAAGGAACA
TTGATCTATGACAGTTTTAGAATGTCCGGGGCTGATTTAATGGGTAAAAAACACAAATGT
CACGAGAATCGGAGAAGTGGATCTTATAATCCGAGGGCTCTCATAAACCGAGATCTACAG
TATGGTATAGTAGAGACGCCACACCTATAAGAGCTCATAAGAGTCACACCATAGGATCAG
CAGGGACCAAATAGCAAATATTGTCTAGTAAATTGTGCATTAAACTAATCTAAAAAAAGG
GGGGCACGGACATCTGCCTTTCTTTTCTCCTTCCAGGAAGTTACCCCAGCCTAATATGTC
ATGCTCTTTAGCCCACTCAAGTAAATGTGGGTAGGGGCATGCAATCTCAAGCATAGGTCC
TTCCCCGTGCTCTAGTAAATATTGTTCTAAACACTCAACTAGATGCGCGTCACTTTGTGT
GGGCTCCATGCAGTCCAACAATCTGTCCACCGTGTGATGGAAGAGCTTGCGTCGTCCAGG
GTTCGGACATCGTGTAATGTGACTTGGTGTCTTGAAACTCTGACCACAGCATGGACAGTG
GTGCCAGGCGCAGCCATCAATCCTGGAAAGCTGCCTATTGGTTCCATTGAAACCCGATAT
ATGTTTTGTAACCCAGGTGCAAAAAAATGGTGGGTAATGGTTCATTGCAAGGCCTACCGC
ATTCCATGCGATGTAGTGAAAGTGGAACGTACTGACTATCCATCTCCGTTGGAACAGCTC
CTTAGCAACAGTTGCTCCCCATGTTTGGTAAATGGCTGATCTGATGGAGGAAGTGATCTT
TTTGCCTTGCAAAACTATTCGAACTGGTTCCATTGGGTTCAGGGGTTGGTGTGCAACACC
TCGTAAGAAATGGTCCTGTAGGGACTTCTTAGCTGCATAGTCTGCCAAAATGTTGAGTTG
TTGAGGCACAGTTAACTCTGAAAAGGCTCGCGTGTTGTCCTGATGTCCATAAATGTGGGT
GTATCTTCTGTTGAGGGGAGACATTGTGATGTGCCTCTTGATCATGATGAGGAGGTCGGC
ATGAACCTGGTTTTCCGGTAAGTTCTGCTTGTGCTTGATCCCATGCGTGACGATGCCCAT
GTTGTCACAAAGAATCTCATAGACCGCCGTCTGGGCCGAACCACTGAAGTCAACCAGTAC
GCTAAGGACGAGTGTTGCTATTACTCCACCAATAAGTTTGCCTCGGTAATTCGAGGCGGT
GTCCGCATCTGTCGTTTCACAGAAACTTATTGTGGCAAGTTTGCCCGTAGGTGTACACGC
GAATATAGTGGCTGCCAAGCAACGGGTTGGGTCCAGCTGAGGCATATAGGATCCGTCATG
ACAAATAGTCAGGGTTCCATTTTTCAAGGCGCTGACAAGCCAGGGACTGTCGCCACTTAT
CCAGAGTCCACGGGAGAAACTTGGCGTTCCTCTTGTTCCCAGTTCCTTTCTCAGGTCAAA
TCGATTTGTTGTCGGGAGTGTGGGGACAATGGCACTCTGTGAGTGCACTACTAAAGTGTT
GGATGACTTGAATGAGATGGAGGCAACAAAGTTGCAGATCGGGACGGGATGTGGGGTGGG
ATCCAAGGCGTATTCCTGTCGCCCGCTTGTCGCGTAACGTATGTTACACCGGGAGTATGT
TTTCGTCTGTTTCCTTTCCTCTATACGTACAATATAGACCCGGTTGTGATTAGTGAGCCA
TTGGGCTGAGTCGTATGGGTGGCGGAGGTGACTACCTATCTTCGGTGAGAGGCGATAGGT
GGGGGAAGTCATGGCAGCGAGGGTGGTTTTCCATAATTCAAGGTCGGAGTTGGTGGGTTT
TTCCAGTGGGAAAGTCATAGTCGAGTCTACTTGTTCGGCAAGTCCGAGCTTGATTGGATT
AACCGTGGTACCATCACACAAAAGTACTTGGGAGAGAAAATAAACTTTAAATAATTTTCT
TGCTCTATTGGAACTAACCCACTGATGATGTGGTAGTATTGTCGTCGCTTCCTCCATAAG
AACTTTGTCCCCTCGACAAACTGGAGGGATCTCAACATTCTGAAGGAAAAGCTCTACCTT
GTAGTAGTGGAGATACTCCCATAACACTTTAAACCAAGTATGAGTAGCCAGGCAGCCGAA
GATGTCATAGTCTTGCAATAGGAAATTACCGTAGAGGCCAATTTCTATTTGTGCCAACTC
GTAGACGCATCTAAGCGACTGACCTATGGAGCTGGGGCTGTTCCAACGCTGCTGTAGGTA
TTGAAGGGAGGTCTATAGTTTTTGAATTGACATCTGTGGAAGTCCCAAGCCCTGATATGC
CATGGGCAGTGTTCTCCATTCCTTTGTTATATTCCTATTTACTCCAAGCGCAGGAAGAAA
GGTGTAGTACCATGCCGTGAACTCGTCATCGAGGGTCTTACGGGGTGTCACAAGTGTAAT
TAACACGTATTTTATGGAGGGAAGAATTTGTAATTTGAAACTGTGCCATACTTCAGAGGG
TAAGAGAGTGCTAGGCATGACTCTGGAACTCCACCGACGACCTTTTTGGAGTAGGTGATT
GAGGTGCGCGTGCCCGTTGTTCCAAGGACTGGACCATACACCCAGGACTTGCGATGCCGT
GGTCGGTCCTTTTAATTGGATGTTGACTTCTGTTCCATCCGGCTGTGGGATACTCATTTG
GTACTTAATGAGTTCTGTGAGTGTACGAAGGCTGGCTATACCATCTTTGAACCGGTATGA
CAGTAGGTACCAATGGCATTTTGCGGTTTTGAAGTTGCCTCCTGTGGCTTGGAGCAGTTT
GGCCCAGTAGGTCGTCGCTTCTTGTGCCCTTGCAACGAACGCGGTATGTGCAGTTTTCGT
ATTACAACACATGTGTAGGAGATCGGTATTGTCTGCGTAGAGGAGGGCTGCCAGGGTGAG
GAAGATGCCTGACCTCCCGGACGCGATGAACACACCAAATCCTTTGCTTTTGTACACCGC
TAACATGACAGTGCTGATGGCAGTCCAGGCAGCCGGAGAAGCACTACTTCCCTGTGCTAA
ACCGATATAGGGATCTCGTTCTGTCCCTCGGTAGCTGGTGTTGCCATCCCAAAGCCTGTC
TTGAGGTAGAATCTCATCAATTGGATGCATACTAAGTAGCACTTAACAAAATTGATAGGT
ACTCTCATAGCCTGCAGGGCAAAGCTGCCTGCTGCATGGTTAACCAAATCGTAGCAGTTG
GCCGCATTGTTACTGGAAACTGCACAAGTCCTGTGAAGGATGTTTGCTTGGTCGTAAAAG
AACTGTTTGGTCATGGACGAGTCGATGGCTGTCTTTCCTGCGATGGCACCTTGCTCTATT
GGTAGGATTCCACCCTTTTGCATTCAAAAAATCATCGTCTTGGCAAATGTTGCTTTTAAC
CACCAGTTGAAGTCTGCCTCAAGAAGACAGATTGCCCTCAGTTTGTCTATTCTCATATTC
CCAGCTATCTTCTCCAGTAGGACAGTAGCACCTTGTCTCCACCTTGACATGAGGGATCCT
CTAGTCGCTGCCATATTGATGCTAAGGACCTGTAAGCTAGTGAGTTTGGCCGAAATGTCA
ACCGCTCTTAGAGGATGAGGTGCTTTCTTTACACGACAACCAAAAAGATTGAAATTCTTT
GGTTGTGACTTGGTCACTGGATGAGGGAACATCTTCTAGTTCTAGTCTAATGTGGGTGGC
TGCTTTCAACACGTCGACTGTTGCTGGATCCCATTCCGCAGAAAAGTCATAGGAGTTATC
TAGGATTCTTTTCGCTGCAGCAGTGTCGCTGAGACCTCCCACTACTGACTTTAGTTGAGC
CGAGTCGAGAGGGGCCCGCTTTCCTAGCAAGAATCTTTCACCTAGGTGCTGCCCACAGAC
TTCTTCCACCGCATCTTGTGTATTATAGTGGTGGTCTGTGTTCTTAATGTCAACCGACAC
GCTCAACACTGATCTGCCTCTTGGGTCTCTTACCACACGGTTAATGTTCCGCTGTCGCAA
CCGTCGAGCTTCATTGGCGCAAGCGCACCAATCTACCCACACCATTCCCATAACCCTCAA
TCAACACATTACCACATCCAAAAGGGTGCGCATTGCAGCTACGTCCATGATCATCCGGGA
GGAAGCTGACGAGAACCATTTTCACCATTTTTTGTCATGTTGTGTGTGGTGTGTAAGGTG
ATGTGATATGTTGTGATGTGAGTGTAGCGGGATGTGGGCATAACTCAGCGACCAACCGGA
GCTATTAGGTCCTATGTACATCGGCTTGTTGCTGTCGAGAAGGAGAATTGATCTCTGACA
GTTTTAGAATGTCCGGGGCTGATTTAATGGGTAAACAACACAAATGTCATGAGAATCGGA
GAAATGGATCTTATAATCCGAGGGCTCTTATAAACCGAGATCTGCAGTGTATGGTAAGAG
TCACACCATAGGATCAGCAGGGACCATCAGGGACAAGCTTAGCCACGCAAACCAGCAACA
CAATTATCTTTGAATTGAAGCAATCGATCGAAGTCCCGCTGGCCATGCCATCATTGAAAA
AGAAGGCAACGATGCGCATCTCAGTGGCGCTCGGCACTCTCGCGATGCAAGAGGCCTTGG
CGCTGTGCGTGACAGTTCATCGTCATCATCATGACGATCATCGTGGCATGATCCGAATGA
GCACATGGCGAGCATCATCGTCACATTCGTCATCCTCACGGGGATGGTCATTGTCACCAC
ACGCCGCACCACGAAGAAGAAAGATTGCGCTGCTCGTCCGGGTCGACGCCGACGTGGAAG
ACTTTTACCATGAGCAATCTGCCCGTAGTACGAACGACGACAGCGATGCATCCATCAACA
TCGCCACGGAACAACTGCAGCCCCACTTTCCGTTTCCGTTGGATCACTGGCAGCTGTCGG
CCGGCGCGAGCATCCTCTCCGGCCACAACGTCATCGTGTGCGCCCCCACTGGCGCCGGCA
AGACGGTCGTGGGAGAAATGGCGCTGCGCATCGCGCTCGACAAGCAGACCAAGGCCATCT
ACACGACGCCCCTCAAGGCACTGAGCAATCAAAAGTTTGGAGAGATGCGAAAGGTCTTCG
GCGTCGAGCGGGTGGGGCTGGCCACGGGAGATATTTCCATACGGCGCGGGGCCGATGTCA
CTATCATGACCACCGAGGTGTACAGGAACATGGCGTGGAGGGCCAGGACGGGGGCAGTCA
TGGAGTTAGGCGCTGACGACGCACTTACAATTCTCGCCGACAAGCTGGAGAGTGTCAGAT
ACAGCACAAAAGACGAACAATATGCAGATCTGACCTCCAATTCCATTGTAGTATTGGATG
AATTCCATTACATGGGTGAAAAGGGAAGAGGTTCCACCTGGGAAGAAAGTGTCATTTTCA
ACCCACCGTCCACTCAAATTGTCGGTCTATCGGCTACATTGCCCAATGCACATCGCATAG
CCGCGTGGATGGAAAGTGTCACGGGCCGGAAATCCGTGTTGATTCAAGCTGGTGGTAAGA
GACCCGTGCCACTTCGGTATTACTTTGCGTCGAGGTATGACTTTGAACCTCTCTTTAGAG
ACGAGGAGGCAGGACCGGGAGCGCCGCATGGTTTGCTCGGGCTTCGGGGGGATGGAATTT
CGAACATGTCGCCAAAAATGATAAAAAAACACAACAAGGCATTCGGAAACAAAGATGCCT
TACTTGATTTGCAAGGACTCAATGAACGGGGATTGCCGAAGGGCCTAGATCTCAACCCCG
TCCTTCAAACAGCCGCAGAGAGACGATTGGCAAGTATCGATCGAAAGATACAACGAATTG
TGCAGCAGCAAAGCTACGATGAGAATGATGGCTATTATGGAAAGGGATCCATGATCAGTG
TCAGAGAGCAACGAAAAATGAAAGAAAATATGCTCAAGGCAGAGCTTAGAAAGTTGGTCC
CATCGATTGATACTTTACTACAAAGGCTACAAAGAAACAATCTACTACCGGCAATCTTCT
TTATCTTTAGCCGTAAGGGCTGTGACAATGCTGCACAAGTATTGTGCGAAAATCTCAAGT
CCAAGGCCCAGGAGAAGGCCAACGACAGGAAGACTGCAAGAGAAGGGATGAAACAAATTA
AAAAGTTAAACCGAAAAGGGCGAGGCAGAGGTCGTCGCCAGTACAACAATAATGAATGGG
ATTTGGATTACGATGAACTTACAATGATTCAAGATGAAGATGGGCGTAACTTTCGTGCCG
ATTTGCTTGATCAGTTGTTATCCGACGAATTTGACGACACATTTGGGAAGGAATCGGGTG
TTGAGGTGGAAGATGATTCTTTTCTTTCTGAAAAGAACCTGCAATATTATGCCGAGGTTG
GATTGCTTAGCTACAAGGAGACCAAAGAGGTGGCTTCTCGCGTACTGGCATTCAATGAGG
GAAACCCTGAGATCGCATTCGACGACGCCGTTGTTGATCAACTTCTCTGCGGCATTGGAT
CGCATCATGCTGGAATTTTGCCTGCACATAAAGCATTTGTGGAGACTCTATTCCGACTTG
AGCTCATGAAAGTAGTTTTTGCTACCGAAACTCTCGCGGCGGGGATCAATATGCCTGCTC
GGACTACTGTGATTTGCGCAATGGCGAAACGAGGAGACCTTGGGATGGAGTTGCTCGAAA
CGTCCAACATGCTCCAAATGGCAGGTCGAGCAGGACGACGCGGAATGGATACAGAAGGCG
CGTGTGTCATTGCTTCGACACCCTTTGAAGGTCCCGAGGACGCAATAACCATTCTGACAA
ACGAAATCGCACCAATAGTTTCGCAGTTCACCCCTTCGTATGCTTTGGCAGTCAATCTCA
TCGACAGAGGGTCGGGCAAGCTGGACCTGGCGCGCAGTATGGTGGAGAAGTCCTTTGGTG
TTTGGGAGAGCAAACAGAGAGAGTTGGATATCAAAGAAGCGATGAAATCGTTTGATGCTG
ATGATGATAGCGCTTTGCCGCAGGAAAAATTCCTTAATGCACTTCAATTGGCGCTGGAAA
AGGAGCTGCTAGAAGCTAGAGGTGGAACGTCTCCTACAGGGACCTCACAGTCAAAGATTG
CCAAGCTGACTTCGCTTGTGGATATCCTCAGCGATGGGAAGAAGCTTAAGAAGGTATCAA
AACGTTATTCGGGTGCGGCGTCCATTCTAGACTTGGAGATGAGTACCCTGGCTTACCTGG
AGAGAGAATTCAAGGCCTTGGAGGATGAAAATTCGAATCCTGACTTGCCATTTGAGTTGG
TCAATGCTGATCGAAAGGACTTGATGGCAGAGATTCAAACGCAACGGCAACGCGTCATGA
AGGGCGAGCGTGAGGTGAACAATTCTCTCCTTTCCATCATGGCCAAGGTGGCGAATAACC
GCATGAAAGATGAAACTGATGGCGCACTCCGAAAAGCATTGACTGCGACTAGGCTGAGTA
ACGAAGAGTATCCCACAACATTCATCGAGGGGGCGCCGCTAGAGCCCGGTGAATTGAACG
CTTATATTAAAAAAGCGCCAAAGAGCAACAGGAAACCTCTATTGGACCAAACCACCGCAG
CTCCATCGGATGACAACGAAGATGAAAGCTGGGGACAGATGCAGGCACTTATCAAGGTTC
TACAAAGTTACGGATGCTTGATACAGTCTGAACCAAATAGTGAGGAAAGCGCTCGTTATG
CGGTCACCTCGGGTGGTGAGCACGTTGGCAGTTTGGGTATGGATAACTCCTTGTGGCTAC
TTTCTGCACTCGGCGGTGCCTGGGACGTTGCATACGAGTCTGCTGAACTGGACAAATTTC
AAGAAGGGTTTGCTGACTTTAACGGAGATGTAGGTGACGAACGGGATGAGGAATGCAAGT
CAACGATTCCCAAACCGCAAGCAGAAGCAGAAACTTTGACAAAATATCTTTGTGATTTAG
ATGCCGGTGAATTGGCAGGGTACGTGTCATCGTTGGTTGTTGATGCCCCTAGACGAGCAG
ACAGTGCGCTGGAGTCGTTTCAAAAACTCACACACAAACAACAACGCGTAGTTCAGGGAG
CTCTTCTCTCCCTAGAACGCCTTGTGGAAGTGCAGCGTAGATCAGGTCTGGATGATGCCA
TTGGAAAGTGTCAACTGGAACTAAGTTCTTGTGATGTGGTTACAGCGTGGGCGTCCGGAG
CTTCTTGGAATGATGTCTTAGCCATGTCAGGGGCTGCACCTGGTGATCTTGTTAGAACAT
TGAGTCGAGCTCTGGATGCCCTGCGACAAATTGCAAATCTTTCATACATTCCAGCACGAG
GTTTAGATGGGACAGTGCTATTCGAGGCAAGCGGAATCCATCCCAAAATTAGATCATTAT
GCAGAGAAGCGGCCAACGAAATGGATCGATATCCAGTCAAGGACGATCTTCCATTCCAAG
AGAACGAAGAGGGCACTGACAGAGACGAAAAGACAGAGCAGGAGGAAGAAGTTGACGCAT
AAACTATGACTTGGTTTGCAGTGTGCTGTATCTGCACTTTCATTAGAATTAATCCAAGTC
CCCTGTATCTTTCCGTTCTTCTGTCTCCCTTGAAATCCACGTGGTGGCGGTGGGTAGCGT
TGTCATGTGGGTACTCGTTAAGAACATTGAACCTGTGTGTTCTTTCACGAGTGTCTTTGC
CCTCAACTGTTTTGTGCTGCTCCACCTTTAGTGAAGCGTAGCCATTTTGTAAAGCATGCT
ATTACCAAATTGTTAGGATAGGCTTGTGTGTATTATGATGTAAATTAGGCCAGTCAGTCA
CCTTCTTCTTTCTATTCTACTGATGGAACAAGATTGGACTTAATGACTTGATTGAGAGAA
GGTTCACAAGAGATCGAAAGTCCAGAACCCTATCTTGTCAGTGTTATTCATTGAAATCAA
CAATGAATCATCTAGGTTCATAAGCAGAAGCAAGCAGGATCAAGATTTTTTCAAAATCTT
AGTGGTATTGGAAACTGGACCTCTTTTCTCCTTCTCCTTCTCCTCCTTCTCCTCCTTCTC
CTCTTTCTCCTTCTTCAGTGAGACAGCCTTTCACTTTTTGCCATGCGAACATACCAGTAA
ATAATAAATTTTTCAGGTCGACGTACAATGGTAGTCATAATATGGAGTTAAGGGAAATAA
GCTTTTTTATCAAACTCGTTTGCCCTTCAAAGCATTTTGGCTTAGATTTCATCATTTTAT
CTCTCTAAGACCAAAACTAAGCGGAGTTGTGGGCTGTGAGGAAATCTAAAGTCATATATT
TTCGGAATTCCCGTATGCTGTACCAAATGGTATGGTATCATCTGGCATACGAATGTCTCG
TACCTACATACCGAGATATTTGGTTAGAAGTTGAGGTTCTTTCTTTGGCATGCGGGAATG
GAAGGAGTCTCAGAAAGTACCAATTCCCAATCGAAGCTTTTTCGTGTTTAAGATGAACGG
CTTACTTTTGGAAAATGGCTTAATCTTTAAAGTAAGCCATTTTCCGAGAGTAAGCCGTTT
AGATCCAAAACGGCTCACTTTAGAAAAATGGCTTAGTCTTGAAAGTAAGTCTTTCTGATA
CGATTAAGCCGAATCACATGGGAATCAATAACGTTTTAACGAGAAAGCTTGAAAGTATGC
CGTTCACTGAAGAGTAAGCCGTTCAAGCGTGAAATGGCTTACTCTTCAGAAAACGGCTTA
TTTTCAAAAGTAAGCCACTTTCTCAAGAGTAAGCCGTTTTCGCTCAAAACGGCTTACTCT
TGGAAAATGGCTTACTTTTCCAAAAGAAAGCTGTTGAACGGAATCAGTTAATTGTTTTTA
GGAACATGTTGGGCTAATTAATAATTACAGAACAATTAGTGCAACTTCATGGGTACCATA
CCTATAAAAGTTTTAACTTTTATTCCTTCGTCGGCCAATCAACTCTGCTTTCCCACCCTT
GCCCATCCTAATACTACATGAGGTAGGTACCACTTCTTTTGTGGAGGTCAAAGGTACCTA
CGAGTATACAGTTCAACTACGATATTGTTCATTAATGAACCATTTTAAATTTAGTTGCCA
TGACAGAGGCTCTTTTCCCTCAACTCCTATGTTTTGATGTCTGTCTACGTTACAAATTAT
ATCTTATTTCAAAAATGGGCATGTTCGTGTGCAAGGCGCACAAGCCCATTTAAACTAAGC
GTAGACAAGCCACCTTATTTCAAACCTACAACTTCCTCTGTTTCTATGAATTGCATTCTA
TCTAGATTGCTAAAAAATCTTGCAGGAGCTGCTAGTAATCTTTTATCATTATTTCCCTTC
GGAGACATAGAGAGCACCAAACAGATTGCAACACCACCTACAAATATGACAGTGGAATGG
GATTACAAAATTGGTAACAAATTGCTGGAGCCAACGATGTTATCCTCCACAAACCAGATA
TCTTGTATGGCAGTGATTCTTGGACATGACAGTTCATATGAACGGCACAATCAGGGTTCC
ACATGGAAACAAAATCTAAACATTTGAACATTAGGAGAGCCCCATCTTACTTAAGTAAGT
AGGGATATTTATCTGACATGCTCCCTCTCCAAAACACACACTTTCACTTGCACACCATGA
TGTTGACACAGTCATCTTCAATGCACCCAGTCCCAGGTGCACCTACCAGACACAAATGCT
TTTATGTCCCTTGACATAAGTTTTTGTCTACAGTGCTCCTAATGCTCCAATTGTGGGGGC
AAGTGAAATAGGCTAAGAATCCACCTTAGGTCTCACTTATAATTATAAGCAGATAAATTT
GATCTGATCTTGTTGAAGGTAGCTCCAACAAGTGCTGACGGAGCAGATGAGCATCACATC
AAATACAAGGGCTGTGTAGGCAGCTTAGCAGCACATACAGGGCTGTGTTGACCCCTGCAG
ACCCCTGCAGACAATGTACCCAAGGAGTGCAATTATCATGAAAACTGTACATGATAACCT
AATGGTAATTGATGAGTATCAATAATCACTTCTTGTCAGTAAATTAATATCATAATTTCA
ACTTCTGGATGAATTTATCAATCATTTTACTTCTTAGAGCACTACTACAATTTTTCAGCT
TAGGTCAATGTGAGCAGTTCAAAAGAATGAAAATGAGCATAAATGAAGCACATGATCATT
AGGGATCTGAGGGGCTCCCTTTATTTTCCACATGTGAATTTCAACAAGTTATATAATCAT
CGAAATGAGCTCAGTCACATTATACTACATTTGGGTAGTATTTCAATTAATCCACCTTCA
ATGAGGAGCTGAACAAGTATGTAACTAATCTGCAATAACTAGACGAAAGTGAGATAAGAC
CAGGGAATAGTAGTGTCAATGATGACCACTGTACAGGTGACTTGCCCAAAGTGTATGGGA
GGATAACATGAGGTGTACGGGAGGGTTACCGGAGTGTACAGGAGAGCTACCTGGTCTGGC
ATATACTTCCAGACGATCTTATAGTGTAAGATTGGGTGGAACATCTCTACCAGTATAATT
TAATATAATTTAACATACTACATCATATTAAATTCTGGGCCCGTCCCATCATCTCCCCAA
AGAAGGAGCCTTATGCCACATAGTCCCAAATTTCAGCTCCAAACTAAAAATCGCTTGTGC
GGACCATCCACACCAACACTAAGACTTGATTTTCATGCAAACCAACAACATGCTATTGCA
ATGTAATGGCAATAAAATGAAGTTAATTCAAATTCAGTTAAAAGATAACTAAAAACACAA
AGAAGAACTTACACTTGCAGGCAGTGAAGTGAGCGGAAGGCAAAACTCAGTCTCTGGGCT
GAGTTTTGGACTTTAAGGTAGAACAAAATTAAATGTTTAATTGAAAATTAGCTGAATAAA
AACATTTGCAAAACAGGTTGATCATCAGAACTCACCCTCATACTATACCAGCTGCTGCCA
ATTGTTCTTGGCTACACTGCAGTGCCAGGCGGGAGGACTAACTCAGTCTGTGGGCTGAGT
TTTTGCGGTTCCCGTGCAAAGCCTGTATAAGTATTCAATTGAAAATGAGATGTGGTAAAA
TCAGAACTCCCCTTCAAAATTGACACGCTGCTGCCAATTAGTCTTGGCTACACATCGGTG
CCAGACGGGAGGGCTAACTCGGTCTGTAGGAATAGGTCCAATAAGCTGTCACCAAAAAAT
TCAAAGACCAAGCCTAGAATCGCCACCAAAACTAGACCCAACAGGTGATCTTCCTGTTTG
TAACTTGTGATTCGCAAATTGTAAATTGTCAGTCATGAACCACACAAACACCTGCAAGAT
TTTCTTGCTTCAAAGCTTAGCATGATAAATGTTACTGTGGCTTAAACAATGTATTAAAAA
CCGGTAACCCACCCGTACACTCTTGAAACTCCCAGTAACCTTTCTGTACACTCTGACATT
TTGAGAGTGTGCCGGAAGGGTGGCGGTGTTTTTTGTTTGCAGTAGAGACTTTGGCAGACT
ATGGCAGACTTTTGCAGGGCCACCCAAGTCTGCGAAAGTCTTCCACGCATATGCGCGATA
TTTTTTTATGGTCATTCTTAATAAACTACGGACAGACTATCTGACAACAGAACACGATCA
ATTTTTTCTTCAAACCTGTAGAATCTTGCATAGGAATAGTATAATTACTCCGTAATGGTT
CGAACTCCCCGTAATGGTTCAAAGTGAATTCAGACTTGTACCAAAACATTTTAGACTGGC
CAGTGAACAGTATCACAGAGAGGGGGCTATTATATAACTCTGTGTCAGGGACGACAATGG
ACTGACTCTGGATCTCGATAACCTCTATCAACCCTACAAAAATAAGTTGGTTAGCTTATC
AAGAATGATGTTTTTTTTTCACCTTGTCTTTGGACATTGACAACATTACTGTGAAAGCTG
ACATAATGCTCTGTTTTATTGCTCAGGAATAACGAACAAATTACTCCAGACTGCTTTCAC
AATTAGCTCACATTCAGTTGTTTATTTCATAATTATTCAGCTCATTAGTGCATGCTAAGA
GTGGTGATCACACTGTTTGTTCCGGCATCATTCGATATCTTCTTCTCTTGGAAAATGTTC
AATGTTTTTCCTCTAGTTTTGTGCATTCACTCTTGAAGACCATTGAATTCTATTACAGTT
TCATCATGTTTAACAGAAAACTATTGTTTTTTATGTACTGCATCATGATAGGATGAAGAT
GGCTATTTCTGGGGATGTTGATTCTGGACTACTCATGTGTTAGGTGGGCTGGGGAGCAGG
CTTTTAGGCCAATTCGATTTTTTCTTAATTTCTCCTTGTATCATAGAGATCTAATTTACA
ATTACTTGCGACAACGAGAATTGAACAATGTGATGACTGGTGTTCTATTGAAGTGCATCT
GTGGATGCCACGAAGTGTCCAGGAGGTGATGAAACTGAACAAGAGGACCAAGGGCGTGAG
ATCGATTGGATGTATTTGTTTCTGAAACTGGTACCCTACCCTTTTGACTTCTCTACAGAT
GTACAATCAGAGTTAGGGGACCATCCTCTCTTAATTAATGATGCTACACCATCTGTTGCG
CACTGCAGGGCAGCCATTTCAGTATGTGCATCAATGGTAAGTTCGTTGGGTGGCAATGAT
GTGTGTCTTTTTATTGCATCTGCCTCATTTTGCAGCGCCAGTAACAATTCCTTGGCATGC
AGTACTTCGTTTGGATCATCGTCAAGGATTAGTTTTGCTGATTCGGGAAGATGGCGTAGA
ACAAGCTTTACTGTTGCTGAATGACTCGACGAACGTTAAGTGAGGTTGAGTTACATTTTT
TTACATTAATTTCGCATGATACTCACCAGCTCGCTCCTCTGCATTGGAACCAAATATGAC
CAGCCTCAAACGAGGATCTCCCGTCTTCCAGAACAGATCAATGTGCGAATTCAATCCAAT
ACGAGCATTGAGCGATGACACTAGGTCTTGCCATATCTTTGGATCCTGAAAAGTAGACAC
ACCACTAGATATATCAATCGTCAGTGTACGAGGCTCGCGGTGTTCAAATATAGCCATAGG
CAAATATTTCTCGTGATTGGTGGCATTCGCAACAAAATCAATTTCGTGTTGAATACATCG
TCCCCCACTAGAAGAAGTTGGACTGAATGTAGACAGAAAGAAGATTTCTTCAGGAAGCTG
AAGAATGCACAAGATTGATCCTTGTCTATTCTGTCGGTCAGCAGGATTCCAGTAGGGTCT
TTTAGCACTCGATACACCATCCACCCAATACCCTTGAATAGTCAGATCCACAGTGGTACA
TTCACCATGAACGCCCGGTAAACTCATCTCCAAATTGGTAAAATATACGGAGGCTAAGAT
TGTTACGCACTCGCCTGGCTGGAACGTTGGCACCGAACCGCTCACAGTTCGAATTCGTTC
GCACGACACCCCGGGTACATTTCGTGAGGTATCCGGGTAATCGTCAGACATGAGGCAAGA
TACATGGAATTCATGCAATACACTGGAGCTGCAAGAGGACTCTTTCGCCGTCTCGGACGC
TCCATCTGGATTCGAATTGTCAGGTGGCTGCACATGATTGCTAGGAGGTTGGATCTCATG
GAGGTACACATCGACTTCTAGATCCATCACGATCGAAATACCACTTGCCTCGGTGGATGA
TCGCGGATGCATACCATAACGAATTCGAACTACTTGGGGATCTTGGACTCCCTTCGTATA
CAAGTTATCATTATTGTCAAATCCACAACGAATAGCCTTATGCAACGTATTTCGACCGTG
AGTCACAAGGTCTCGACAAATTTGATTTGATTTTTCAACCTGGGCTGCTTCGTTGGCTTT
CTTTGAGATACGATGTTCGATTGTCTTTTCGAGTGTTTTTAACCACGGTGGGTCTTCTTG
GGATTTGTCTACGCCTTGGTTTGTGTTGTCAGTATCAACGTCCATTGGTGAACCACGGTC
ATTCTCATCGTTCCCGATGGGTAACTTTTCTGGGTTTGGCTTTCTTGCATCGATTGCTTT
CGCTTCCAACGGTTTCATTGATTCTCTAAAGTTGACTTCTAGCCGTAGCACTGGGAGTGT
CATCACTATCGAATCTTCAAAACGACGTTTCGTATCAAGTAGTTCCATTTGTTTCGAAAG
CAGTATCCCATACCCGTCCGTCAAGAATGACCTCGCCAATATCTTTCTAATGGCACTACT
GCACTGTAGAAACAACTCTTCACCAGAATCGGTTCTATCCAACTGTAAAGATGTAATGCT
ATCGCCAGTGAGTTGAGGCAGCACCAACAACTGTTGATAGCCCCCGATCCCTAAAAAATC
AGCGATCACACAAGATCCTGCATTTTCAATTTGGAAATACCGCCGATTCGTTTTACTTTT
CGGCACAGAATCATTGTAGTCATGTAGAATTTCTTTGTATTCTTCACCGTAGATTTGTAC
ATCATCGTCATCACAAACATAATTTTCGTCGAGACAATATCCCCAAACTGGTAAATGAAC
ATCTAAGTATTTCTTGTCGTCCGACCAATACGTGGAAGCGCCATCCGCCTCTTCCTCTCG
CCAAATTCGAATCGATATGGAAGAAGAAGGGGAAGCTCCTCCTCCACCACCTCCTCTAGT
TAGATTTACGGGTCGAATCACCGATCCAACGTACTCAGAAGAATCCGATGCATTGATGTG
TATCTTCTCGATGATTTCTACATCATCGTCCTTCTCGTGTTCTTCCGCGACGACAGCAAT
ATGTTCTGCATCATACTCATTATCCTCATGCAGACAGGAGATGTAATGCGTTCCTATGAG
TGTAGGCACGTCTTGGAGAGGAATGGCGGGGACGGCGTAGTCCAGGGCGTGGCTCTTCGA
ATCTTTCGCCGATGGTGATGGATTGTTGAGGTTTGGGAGCAGTATCAGATGCGTGCCGTC
AATGATGGCGAGGGGTGCCGTTGTTGGTTGTGTTGGGGCTCTTCTGTTTGATTTGTTACT
CATTATTTTTAGTCATTGTCGACGAGAAGGTTGCAGTACAATAACACCAGAAAAGGGATG
CCGGGTCAAGTGTCAAGTGAAGCGGAGACGTCGGCCGAGCGTAGGTCGGCACTGTCGGCA
CAGCTCTGCACAGCTCCTGTCGCACTCCATGATCTCGTCGCGCGTCTCTTCAGGACTACG
GAAAAGCAAGAAACAAACAGCACTTGGAAAATCCCGCAACTCTCTTTGACAAATATCACT
TGATTTTTAATAATTTTCGCGACTTGAATACTGGGAAAGTGTTATTTTCAGACAACGAAT
TTTCGAGAGCGGTGGACCGAGGTTTCCCTTGATATGCAGGGGCTTATTACAGAGAGCGTA
CAGTGGAGTTGCAGGAAACATATGACTGTAAGAGATATGCCCTAATGTAATCCTGAGCGG
ATCATGCAATGATTTTTCTTGTGTTTCTATCTCAACAGGAAAAATCTGCTCCACATCTTT
TTTGGATCTTGAATCTTGGTAGGCACAAAAGTCAAATGCATCTCACTGGGAACAAGCACG
TAGTTTTAAATTAGATACGGAACAAAAATCCATTTTTTGATATGAAAAGGAACAATATGA
ATAATTTCTACATCTCTAGGAACAAGCTTCCATCTTTTTATCACACATGAAACAATTAAA
TACAGTGCTGAGATCATGAATAGTGTTGTTCCTACTGAGATTTTGGTTCCGGGAACGTTC
CTACCGAGATTTTGGTTCCGGGAACATTCCTACTGGGATTTTGGTTCCGGGAAGAATCCT
AGTGGGATTTTGGTTCTGGGAAGAATCCTACTGAGATTTTTGTTCCAAGGATAATTTCCT
ACAGAGATATTTTTAAACAAGGGTCATTATAAGTTTCTGCTGTGATAATATTTCAAGTAC
AGGAACTATGTCCCGAGTTCCAAATGAGATATTTTTTAACACAAATGACATGAACCACTA
CTTTCCCACATCTCCAGTGGGCTTACAGCAGGCTTACAGCTTACAGTGAGAGTGCACAAT
ACGGTACGGTATTGTGAAAATATCTGAATCGGGCGCTACCCTCAGAACTACCACGATTTA
CCTACTAAGTGCCGAAAACGTCAATAATAGAAACAAGTACGTACTACGAAATTTAAAGGT
CTAGATAAAAATGAAAATGTCTAGAGAGATGATTTTTTTTCGCTAAGACATTTTTATGTA
GATGACAGCTAGTAACGAATTTAACTACCTAGCAACATAGTGAATTAACATATTTTTATC
TAGAAATGAAGCTAGTATAATTAACTCTCCTAGTGAGATTTGTCTTTAGTATAATATGTC
AAAATGGTGTATAAAAAACTGTATAGTACCTCAACATATTTTTATTACTATTTCACACAG
AGATCACATATTCACACATTCATCACTGTCATCCATTCATTACATCATTCTACATCTATA
GGCCAGTACCACCCACATTTATTTGTCTCATTCTTGGAAGACAAATGTACCATCCTCTGG
GGTCATGAGAACAAACTGTTTAGCTCACAATTTAGCTAGGCTATATTTGTGTACATCAAG
ACATTTTTATTATTAGGCTTTGTCTTTGTGTGCGTCAAGACATTTTTATTACTAGGCTAT
ACTTGTGTACATCAAGACATTTTTAATGCTGTTTCACACACAGGTCACATAATCACATAG
TCATCAATACCATCCATTCATTACATCAGTGGACTACCTCTACCCAGTGCCACCCTCGGG
GCCCCCCGCCCCAAGGGAGGGCCCGGGGTACAAAGACAAATGGGATTTTTACTAACTAAG
GGTAGGATCCCACCAAATAGAAGCAGGACTCATTAACAAGACTATTCAGTCCTGCAGGGC
TTATTACTACTAATTGGTAGGACTAAATATACAGCCCATTCCAGATTCCACTGGATTCAG
TTTGGCATGCAAGAATGCATGTACAGCCCAAACCAGGTGCATGTACACCTAGTTTGGCAT
GCATGAATCCAATAGGATGCATCAAAACTTAACATCCTCGAATTACATGCAAAATGCATG
CTAAACTAGAGAGGACTACCATGAGGCAGTCCTCATTTTCAATCAGTTTTATAGCTCATA
AAATTAAACTCTGACATAGGCCAATTATCTACCCTACAGTAGTACTCTAGGGTAAACTGA
AAGATACCCTTAATTTCTCAGGAGATGAGGGATATCTCACAACAATGGCAAGAACCAGCA
AATAGCAAGAATAGGTTCACTACCCAGAAATACCATTTGGGGAAATAATGCTTTATGTCA
TTAACTAATGACATAAAGACATACCATATCTGTGTAGGATCCTACACAGTTTCATTTTGT
GCAATGAAGCATATTTGCTTCATTGCTGCTTGTTACTAGCAAACAACTTAACTCATAAAA
ATCAATCTACAACAACGTATCTACCGTTTACTACCTAATAATAAATTACCTCGAAGCGGC
TTAGGTCACTATCAATTGATAGCCGCGCGACCAAGCAGGTCGTCTGTCCGACTCTCCACC
ATGCATCGTCCATCAGGTACATGTTAACCATGGTAGGTTTGTCTGTCTGTCGTCTGTCGC
TCGAGGCCGTACAATACCCTGGGTATGTTAGGCATTGCGCAACTTGTGTTGTTTGACTCC
AAGTGCGTAGCAATAGCCAAAATTGAGCTAGGAGTTTATACTCCGCCAGTTGAAGTGAGT
TTTCCTAACAGGCGGGCACATGTCGTTGAGACAAGTAGCTATATAAACAATTGGAGAAAT
TCAAATGTTCTCAAACGGCAAGGTGACAACAGTGGCAACCCAGGTTCACGCTGGGGGTAA
GAAACCAACCACTTTAGGTCATCAAAGTAGTAAAGGGAAATTCATTTTTTCCGTGTTGTG
CCAACTGTCCCTGTTCATGTATGTTGTTAGCAGCAGGCCAGTGTCAGCAATGTAGCTAGA
TTCAGCATGGGTGCCAGGATTGAACAGGTTTCCAACAATGGGGCAAACATGCCATGATGG
TGATGCATGGGCATACAATGATATCAAGTCAGTGTAGAAGTATGGTACAAAGTAGGTACA
AGGTATGATACTGTACCAAACATCCATCACGATTTTGTGTGATTCACTTTTTTCACGGGA
CAGGGTAGATTTTACGGTGTGGCAGACAGACGCGTCTTCTTATTTTGTTAGCCAAATTTT
GGTAGTAATTATTACCCTCAGCACTACTTAAGTAGCTGCACGCTTATATATTTACGATCA
AAAATACATGACGTATTGAAAAAATCGACGTAGCGCTACGGGAGAAACTGGTACTCGGAA
ATAAAAATATTACCTTGGTAGCATTTTGAAAATACTGTACCAATATTGTACCATACCGTA
CAGTGGCCCATAAAAGAAAATGTACTGCACTGCCTCTGCACTGCCTCTGCACTGCCTCTG
CACTGCCTCTGCACTGCCTCTGCACTGCCTCTGCACTGCCTCTGCACTGCCTCTGCACTG
CATCAGCAACCATCAAAATCATACAACTTCCCGCGATTTCGACCTAGTCATCATACAAAT
CTTGTATGATTTTGACGAGTCGCAAAAAAGTGCGAACTATGTTAGGGGTCATGCTTTTTG
TGTCTCGTGATCTGAGACACATCAAAATCATACGAATATTGTATGATTTTTCATAATCCC
CCACGTGCCCCGTTTCTCGGTATTCTCGACGTATAACGACCTGAGAAATGGCAACGTTAA
CACATGAACGTTCATGCGTATTATTGATATTTGATGCCGTTGTATCTCTATCTTGCTGGA
GGCCACTCAAGTGATGGGAGATTTTTGTTTAGAAGAAGTATCTATGCTCTATAAGGTTGT
TTTCATTTAAATATTCCATTTGGCTTCCTGGAGCATGTATGTTGCCTGCAATTTTTCTTA
GCATTCATGAAATAATTATGTTGGTATGCAAATTGCTAGTAAACCCTTACATGAACATTC
AGGAAATAATTTTCTACATGTTGTCTTCATGAAATACTCTGAAAGTGTTGTCCATTTCAT
TGATGTTCCCCCTCCTTCATTTAATTTTCTTAATTAACTAATTGGTTATTGTACTGCTGG
TGCGCTTCCAGCTTTAGCACATGTCACTGCAGCCATGTAAAACTCCACTCCATTGCATCT
CTCAATAATTGATGGGATGCGCCAGGGTGAAGCATCCTTTTTGGGACCAAAAAGGTGGGG
ATGTATCATCTTGTGTCTTATGTTTTTCAACTTATACTTTTGGTCATCTCATCTACTACC
CACCTGAACAGATCACAATCAACCATTCAAACAGTACGCCCTTGGAATTTGTGGTACGAT
GTGGGCATAACAACTTGCAGCCACTATGTTTTTTATTTGTCAAATTTTTACTAGACATCT
TGAGTTTCTAGTTCCCCACTCTCCACACAGAATGAACAACCCCTCAAAAAGTCGGCCTTG
GATTGAGGACCCTAACAGACCCCAGAAAAATTTGACGGAGCTTGTGCTGAGTTGAATTAT
ATTTTAATGGGCCAATCAGACGTGGAGATGTTGATGCCACTGCCATTTTGTGTTGTGATA
GTAGCATGAGGATTTTTAAATTGGTTAGCTACTATTTCAGTCACCTCCCCCTCTTGATCC
CGGAAACTTCAACTGCCTTGCAAACAATAATTCTCAGGTAAATAAAATTCAACTGCCTTG
CAAACAATAATTCTCAGGTCAATTGCCATATGAATTGACAAAATGTATGGAGTGGCTTAT
TGCTGATCATTTTCTCATTGTACAACTTTTGAATCGAGAGCTCACATTCACAATATAAGC
ACCCACTTTTTGTCCATGCTTACCACAGCCAACTCGTTGTTACTTGAAGGATCATTTTTC
AAAAAGGGCTTCAAATAGTGATTGTGCATGTGATATGAGTTTTGTTTTTGACCTTTCAAA
GAGCTGGCTCCTGCAGAGCAAGATCTCAATGATGTTAATATGTGTTATTTTCCTGTGAAC
TTGTGGGGGATACATACATGACAAAGATGGCCTGTTCTATTACTTATACTGTTAATTTCT
ATGGAGCTGTCACACAAATAATCAATTCATTTGTGAATAAAGAGGGGCAGCATGTTGAGC
TAAAGATGATTTTCTATATTCTGACGTTTTATTTGTCACAGTGGGTATGGATATTTGAAA
CCACTGCATAGTGGAATTGCACCCCCCCCCCCTCAATCAGACGAAAGCTTAGGTTAGCTG
CATGCAAGCATAAATAGTAAGATAGATAGATTCTTTCACATGGATATTTTTCCAAGAGTG
ACCTTGATCTAATCCTTAAGAAGTTTTAGTACTATCAGATAAGATTTTGATTTTTGTAGC
TCATTTTTTCGCATGACAAGTGTACACTATTGTTGGGATTCTCAACCAAATAGTAGGATG
AGAACAAATAAGGTAGCTTAAATAGTAGGGTGGATTTTTTCACTAAGACCTTTTCAGGCC
ATCCCTGCAGGCAGATGAATTTCACCACATTTTTGACCACACACCCCTCCGTCTTTGTCT
GACTGTCGCCCCGGTGGGTACCCTCATCTGCAGGCAGAAAAAAAAACGAACGTGTCCGTG
CACCCCATTTTGGTTCAGTTCCACGCTATCTAATCGTGAACTTGACAGCTGTTAATACGT
CATGACCACTTTAAGACAAGAATGGTGTGGTAGGTATGTGTGTAGTATATACGAGGTGCA
GTACCGAACACGTACAAACCGAGAAATAAAAACCAGAAACAAGCGAATTTGTGACGTCAA
CATCTCTAATGAAAGGGGTGGGTATTTCGGGGTGGTCAAAAATGTTTTCTGCAGCACTGG
CGACCGAGATGCAGACAATATTTTCGACCACCCCAAAACCATACTCATAACCCATTAGGG
TGGTTTTTTACGTGGGTGGATAAAAAATTCTGCCTGCAGGGATACCCTCACTAGTAGATT
ATCAAGCCTGTAGCTAGAAATGTTAGCATTATTGTTACATTTCGATTTTTTACAAGTAAT
ATCTTAGATCTTTTATAACGAAAGAAACATGACCTTGCGACACATACTTATATCATAAAA
CCTCACGCAAAAAATGGTCTTTGAAGAAAGGTAATATCTTACGATCTTTTTTGATCACGT
AAATTATATAACCTCTAAATTCGATCGTGAGTGATATATAATTTGTTATTAATTGTATTA
TGTTTTACAGGTATTTCATCATACAAAGTTTGTATGATATTGACATTGGTATATCAACAG
CAGGAAACCTATTCGGCATCAACAATGTCATCTTCTATGATGAGGGCAATCGAATAAGCC
GAGCATGAGCCCCTCTCGCAATAATGACATTGGAAAATCCGCCCGAAATCGCATCCGCCA
CATATCCGGGGAACAAGTGCAACGCCTCCTCTACAAGCTCGACGCCATCCTCCCCCACCT
TCCTTCTCCGGAACTAAAGGAATTCCTTTCACCATTGGACTATACACCCGGAGAAGTTTC
CAACGATGGAACCAAAGGCGGAGGAAAACACGTTCTTCAAGAATGTTCCATCCTAGGCCA
TTTACGCCGCATCGGTGCGCTCGGTAACGATGATGCCGCCACCACCAACGAATCACGTCG
TGACACGGCCATTGAACTGGGAGCGGGGACCGGCCGCCTATCGGAACGACTGCAACGCGT
GACACCCCAGCCAATTCATCATGTCATGATTGATCGATGGGAGTTTGCACCCTCGCAGTG
TCGCGATGGGAGGATGAGATCCCGGGCCGGGGATGTCGGTTCGGTGGTTCGAGTAGTGTG
CGATATTGCCGACTTGGATCTGGATGAATATTGTTGTACGGCAATGACGAGAGAGTCATG
TACAAAAACGAACCGCTGCTTTTGTATGTCCAAGCATTTGTGTGGACCCGCGTGTGATTT
GGCGATTGCGGCTTTGGAACGGGTCGATCGGCAGAGACGCCCGCCGTTTGCATTTGCCAC
TTGCTGTCATTATCTTTGCACCTTTGACGTGTTTTCGGGGAGGGACTATTGGATTCAGCT
TGGTTTGACAGAGGAGGACTTTGAGGTTGCCGTGGCTGTGAGTCAGTGGCACAGTTTGAA
GCGATCGAATGCAAAGAGACAGTGTGATAGTGCGGTGGAACGACATGATTCGTCCATAGT
GGACTTTCGTGAGTTGATCAAGAATGTGCCCTCTGCTCTCGAAGCAAACTTGTGGTCAAA
ACGTACGCCTTTTGACATAAAGCCTAGTGGTGAATTCGAACGAACCTTCTTGACTGAAAG
TAAAGCCAAGCTGGGAACCGATGTTAAGAGAATCCTGGACATGACAAGAGTGGCAAAACT
GCAAGAGCTTGGGTATAAAGCAGAGCTGTTGTTGTACACAACAAAGTCTATAGAGAACCG
TTTGCTTGTGGGAACAATAACTTAGTAGAAAAGCTAGCTGACTGTAATGTCATCTAACGA
TGTTATGCAAAGCATTCATCATCAGATGGCCTAGAAGCTAACGTTGTAGCAGTAGCTCGT
GTTAGAGTTATTGCTGTAACAAGATGGTGAGGTGATGGGGGTTACAAAATTGGACTGGAG
GCAATGCGTAAAACACAACATATGAAGCCCATCGCTCCATTATTTGACATCCATGACAGC
ATGTTTTCCCTGTCTTACAAAAATTATTATAGCATGATTAAAAGTTAGATCAGTTCTGGA
TAGAATTGCTCCTCGAACCTTCGATATGATATCACACCTCCTCTCCTCTCCCTCAGCAAA
CGAGACCCATTCACCTCTCTGAACCAGTCCGCCGTCTTTACCAGCCCTTCCTGTTGAGAC
ACCGCCGCCACAAATGCCATACCCTTCGCCGCACCACCCGGATTACATCTCGAATCACGA
ATGTCACCCTCCCGCGGATCCAAATGCACAATTTCGGAGGATGATCCCATGCTCTGCTTC
ACTTGCTCGGCCAACGTGTTGATGGTGATGGATGTACCCGTGCAAACATTGTACACCGAA
AACGATGCTGGCTCCTTCTCTCCCTTGTCCTGAAGCAGTGCCATAACCACTGCTCGTGCA
ACGTCTTTCACGTACACGAAATCTCGTGTCATGAGACCATCCCCCAATATTGTTATGTTC
CTGTTGTTCGAGGCCATCTCCAAAAATAAACTGATGACACCGCTATAGGGATTTTTGGGA
TCCTGCCTAGGTCCGTAGACATTGAAGAATCGCAATGCCGTAGCACTTGCGGCCGGGACG
AATCCATCGTCCTTCTGTTTGTTGTCCGCATTTTGACTGTCCACAAACCCACGCATCAGC
CCTTCCATTCTATATTTTGTATCTGCGTACGGGGAGAGTCCTCCGTAGGGTGTTGGTTCT
CTCAGGGGAAGAAGAGCGGGATCGGGATCACCATAAATTGCCGCAGACGAGGCAGCTACT
ATTTTTCGAACGAGCGTTGGTGCCTGCCTCGATGGTTGTTGTTTGTACTTATTTGATTTC
AGCAGGGAGGAAACGTGACTATTGTACCCCCGCACCCAATCCAGAACCTTTTGCGATCCA
CCATAATTGATTCTTTCGTACTTGTCCGGATCGTTCATACTCTCCGCTACAGAAATAGCC
GCCGCCAAATGAATGACATGAGTGAAATACATGACCTCGTCTTCATTGTCCTCCTCTCCT
GTGGGAAACTTTGGCAAATCTCCCACCACGGTAATATCATTCGGCACCATCTCTCTACAA
AACTTATTGTGATTGTGTCCATTGCTCTCATCATCGAGAATTGTCACCTTGAACCCCCGA
TGGAGGAGTAAATCCACAACGTGGGAACCGATGAACCCCAGCCCGCCCGTGAGCAATACG
GACTCATTCGGGACAGAGAGACGCACATCGCGAAATTCGGCGGGGGTGAGGTAAGCCAGT
CCTTTGATGGGCGGTACACCTTCTTGATGACTCTTGCCGCTACTACCCCCCTTGATTTCG
TCGCTGACAACCTCCTCGGGAGTGTCGGCAGTCCCATCGTTGTGCTTGTTCTTAACGTTG
CCCGGCTTCACAAACACATGCGCCTTCTTGTGTGGTCCCAGATCATGCTTGGTCCTAAAA
TCCGTCGGGGCATCGGTGCGAGAGGCCTCCTCGTAATATCGATGTTTCACGTAGGGAAAC
AGTGTCACGAGGAAGAAAAGCAGTGTGATGGAGAGGAAGAGGAAACCTCGCGGTGTCGTC
GGAATCAGTACACGAAGGAGCGGAGAGGATGATCTCGATGCCGAATTGTAGTTGTGGGAT
GGATCTTGATCCGATATTTCGAGATGAGATGGAGTGGGTGGCCCCTGAGAGAGATCGCTC
GTTCGGAGTTTTTGAGGAGGGTCCATGGAGGCTAGTGAGGGGAAGGGGCGTCGACGTGGT
TTGTTCGCGCTGTTTTCTTCGTTGTTGAAACTTGTTGGCATTTGCAACGCTTGGCGAGGT
GCGTTGCAAGGAGGCTGATTGAATGTCTACCTAACTCGGTTGTAGGTGTTTCCAGAAGTT
TCCCTCTGTATTATTTGTTGATTGATGAAGGTGGACGAAGTTTCTGGAGGCAATGAGAGC
GCGGGAACCTGCCGGAACACAACGCTTGGTACGTTACCATACCATGATTCAGGCAGGCTG
GGCTGTTTAATCTGATATATGCAGACACAGGAAGATACTACTACCTACCTGTCAAATTCA
AATCATAAGATAGAATTTCAATACTAACCGTAAGCCTTAGCTTTTTAAGTAGGATCAATC
TCAAATTATATTCTTACATCCATAGGTATGAACCTTTTCCCGCCATTTTCCTCAGCATGT
GTTTCAGATGGGAGACTCCTTCAGACTCCTTCTACCTCTCTCCTACAATGGTACATAGAC
TACAATTCCATATTACACTCATACTACAGCAGATGTAGAGCAGATAGAGAGAGTGATATC
TTGATTTTGCTGTCTTGTAGAGAGTGAATGAGCAAGGTGGACTTTACTCTGTCCTATCTA
GCCGTTTGAGTTGTTGTGAGATCAGAATCAGAAGAGGAGACACCAATTGGTCTACCCATT
GTCATGAACATGTTCCCATATCAAAAACCCCAGGTTACATCAAACTCATGTTGGGCACAG
GTCACCATTCAGTTATTATGTGGTTTTTAAAATTATGATTGATGCTGTCATTGTGGCTCT
ACCTCTGCAAGACAGGCAATTTTCTACTTTGGCGATAAGTATCGCCAGATGGAGTCGTCA
GTTGTCGTCAATAGATTTTTGAGGTCGTCAACAGGTCGTCCGTTGGGTCATCAGAGGTCG
TCACAAAAATCGTCAGGGGTCGTCAGGGTCATTTTTCGGTCGTCACTTGGGTCGTCAGTG
GTCGTCAGGTGGAGTCGCACGGGTCGTCACAGTAGATCTCTTGGGTCGTCAGTTTGGGTC
GGTAGTCGTCATGGTCGTCATGGAGTCATACTGTTCAGGACTTGCTCTAACTGTACTTCT
TGGTAGAAGGTCGTGAAGTCGTCAGAAGGGTCGTCAGAGTCGTCAGAATGGTCATCAAGA
GGTAATCAATGAGTCGTAACATGGGTCGTCAAAAGGTCGCTCACATAAAGTCGCCAGGGT
CGCCAAAAGTCTTCACCAAAGTCATCAGGTCATCAAAATGTCGCCACACGGAGTCGTCAG
GGTCGTCAGATGGTCGTGAAAGTCATCAGATGAGAAAAAAAATGCCAAAGTCGTCACTTG
TCGTCAGTTTGGCTCGCCAAAATCTTCCACGTGGCAAAGTTGCCTGTCTTGCTGTCTGTC
ACTTTGACACTAATTAACTTCTATCATTGTGTCAGAAGAGGCCAAATTTCATTCATAAAA
ACACTAAATATACATGGAACTAATAGAAAACAGGTAACATTTATACATGTGGGAAGCTTC
CCAGACCTGTACCCAGGTATAATCAGAAGAAATCTCGTATACTAGAGGTATTTTTGCATT
TGTAGTCTGGTGTGGAAAACATGTGTGATTGTGAAGGCCATCAATGACTATCAGATGAGT
GCAGATGCAAACTACTCTTACTCATACAGTTGTGAACACATGTGATTATTATGATTCTTC
AAGATGCAAACACAAGGCACACAGTGTCAAAACATGAGCATGCCAAAATACAATCATTCT
GACATACTATCAAGTGCAATGTGGGAGGTCATACGAACAATCACATTCGCCAAATGGCAA
CATGTTCATTGCAATGGGCATTTGTTTGACAGAATGCTACAATGGTAGTTTGAAAGCTAT
CATGCCTTGGGTATCAAAAGCTTTAAAAATGAAGCTATAGCAATGTGACTGAGCAGTAGT
TGGCATGTGCTGGTTGTCGGTATGGGGTCAGCAGAAAAAAGGCCATCTTACTTTGCATTT
CCAATGAAGCAAAGATGTTTAAAAAATAATGAATTTAGTTCAGGGAGTGCATTTTGTAGT
TGGAATACATTATGTTTGCCTGCTCTTTACAAAACCAGAAAGAGAAAGCTATTTGATAGC
TTTGTGAATGGGTTACAACCAATTTTGTATCAATATCAAAACACTTACACTGCATTCGTG
ATAATGACTCATTGCTTTGATGCAAATGAAGCAAATCCAATTATGATTTATAGATGTCAC
CAATATATTCAGCTGCACTTCAATAAGTGTTGCTTCAATTTCAAATGAGTTTTTTATGCA
CTGAATTTGATAGAATTACCACTTTGAATTCAGCAGATTACAATCACTTAAATGACCACA
TCTTGTTCTTATCTACAGCATGACTGGAACAGTTCGTACTCCCTCTGCAATGAAGTATGA
GGAGCATTTAGTGTTGCACAGTTTGTTGCAGATATAACTGTGGGACAAGCAAATGGCAGA
TATCTGAAAGTTGAAAATAATTAGTTGAGTTCTATCAATATCCAGAAGAAGAGGTTGGAT
TTCTCTTCCTAAATGTCAGACGAAACTCAACATCAAAGTGAGCACATGATGCTCTCCTTA
GAGACAATCATTTGCCAGTCATAGTTGCTGGAGCTGCTGCCATACTTTCATGTAAACCAA
CTGCCACTAAAGAAACAATTAAAGCTGCTAAAGTGGTAGCATTTAAACCCACCACAGCTG
CAAAGGATGTCGGAATCCCTGAAAATATGTGTTTCCCAATTTTGATGTGTCTCCTTCAAC
ATATCTAAACAACGTATTTCTTTGGGAATCATGGCATCATTTGAAATTTCCATGTCTGGG
CTGTTTCAGTCACAGGACGGCCTTGTTGTTGAAATAGGCAAGATGAGGAGGAACCTCTCA
TCATACGATGACAAATTGCATCCAATTGTTAGGGTGAAGAATGATTGATTGAATGGAAAG
GAATCATAGCTTTGCTTATTCTTCATGCTTTTAGCAAGTAGCAACAAGAAGCAGGTGAGA
CGAGGACTTATTTTAGGAGTTCTTGAAGGTCTCTTTGCTCACAATTCACTTATGATGACT
TTTAAGTGACAAAAATTCTTTCGAAAAACAATTTCTGTGCGAACTTAGTTGAAGAAGTTT
TGGACATCTTATAAGCTTACATTGACAAGCGATGGAGACATCACTTCTAGAGAATCTAAA
TTGTAATTTTTGCATTAATAATAAAACAGGCTGATTTTAATACAGTTCATTGACATCCAG
AGCCTCATCATTCACTCCTTCTTCTTGTTGTCACTTTTTACAAAAACCTGCATCAATTTC
TTTACAACGAAAACAGCCATCACAAGAAAAACAACACCAGAGAAAGAAACCCCCAACGTT
AAACGTCGAGCAGTCTGAATCAATTCTGCACGTGTGTTTCTGTGTGGGTACGGCTTGTCC
GGGATATCCTTCCCCAAGAACGGTGCTAGCAGCTCCCACCCCCTTCTGTGATCTTGTACC
AAAAGACGTTTCCGCGGTACAACCTGCCGCACTCGTTTGTTGTTGGCGGAATAGGCGGAT
ACTAACTGACGTTGATAGGACGATGGCCACTCAGGGTCCGACATGGTAATGTTCACCCCA
CCAATGTAGCTCCATATTGCATTCATCATTTTGGCATGAGCCTTCCAAAAGGGAACCACC
TTCATGATTATATTGATGGGGAACGTTTTCGGCAGAATGGCAATGGAATTGGACACAGAG
TCCCACCACTTTTCTTCCGATTCTCGCTCGGTATGCACCACCTTGGCATGGGGGTATACT
TTCATTAACGTTTTCCAGCAAATGGAAGCGGGAAAATCCACCGCGGCAGTCCAACCGCCT
CGTTCGAACAAATCTTTCAGGGCTTGGACGTCGTTGCAATCGTTCTCGGCGAGAGCCGTC
CAAGCGTGCACGTCGGACAACAAACCGTTCTCGATGATTTCGTGCATATGGTAGGTCTTG
TATCCGAGTTCGTTGAGGGCCATGCGTAGGGTGTCGGTGCCGGTTCGTCCGTATCCGCTG
CCGATGACCTCCAGGGCGGCATGGGTTGATGCGAGTGCTGCTAGGAGGAGGCCGGTGATA
AATGTAATCCTTTGCATGGTACTATTGTGGGGACATTGGTACTTCTTCTTGTCAGTGCGT
TGGGGTAATGGCAGGGTGTAATAAGGTGGTAGATGGCGGTACGGTAACGTGCCTCGTTGG
TTGAGGTTGGTTGCTGTTGGGTGTCCGCAAGCTTCCCATCCATGTCGACCGCAACAGTAC
GAGAATAGAGTATGGTACGGTACAATACAATACGATAGTGTCTCCACAGTATACGTACTA
TGATCATCCCTCCTACGAATGTATTATAGATTACCTCTCTTCGTACAAATTCGTTAGATT
CAAAAATAGACTACGGAAACGCCCAAGGGACTTTCGGATGGAAGGTGCATACAGTCTCAA
AGCCATATCGACAAGGCATGACAATTATTAGACAATCTTGATACAATTTTCCGATTTAGA
TCTAACATATGCACGGCATGGTACGGTCATGGAAATATCTTAGCTTTTGAAGGTAAGTAC
TATCCGGTAAGTAAGCTATCGTCTATCAAGTGGACCGCCGACATTCACAAGAGCCAAACA
GTCTCTACTAAAATACAACTAATACAACGTGGCCATATCAAGCAAGATCCGCAAATCCAG
CCAGTTCGAGTAACACCAAGCCACAGCGGAGAATCGATTCCACCCCTCCCCACCGCACCC
CTCCCCCTTAAACGCCCTCTCTAGCACCATGCTGACCAAATTCGAATCCAAATCGGCCCG
AGTGAAGGGATTGGCCTTCCATCCCGTCCGTCCTTGGATTTGTGCCAGTTTGCACAACGG
GGTGATTCAATTGTGAGTGTGACACTGTACCCCATGTGGCATCATCCCATGCTGCCGTGT
TATAGGAATATGTGCGTTTTGTTTGTGACATGCATGTTGCTTGTTGATGTCGGTCCATTT
ATTGTTATTCCCGTACGTTGTTTTACTACTCTCCCTCATGCACCTGCTCCGCCCCCCGTC
CCCCCGGTTACCCTCCCCCCCATTCTCCCCGCCCCTCTCCCACAAGATGGGACTACCGCG
TAGGCACAGTCATAGACCGCTTCGAAGAACACGACGGTCCCGTCCGCGGCGTGGACTTTC
ACCTCCACGATCCCCTCATCGTCACGGGCGGAGACGACTACAAAATCAAAGTCTGGGACT
ACAAACTCCGCCGTTGTCTCTTCACCCTCCTGGGACATCTCGACTACATTCGCACCGTGC
AGTTCCATCCCAATGCCAGTCAATTTCCTTGGATATTGAGCGCATCGGACGATCAGACGT
TACGGTTGTGGGATTTTCGGAAGAGGACGTGTTTGAGCGTGTTGACGGGACACAATCATT
ACGTTATGTGTGCGGCGTTTCATCCCTCGGAGGATTTGATCGTGTCGGCGTCGTTGGATC
AGACGGTGAGGGTGTGGGATACTACCGGATTGAGGAAGAAGCAGTTGGGCGAGCCGGTGG
GGCCTTCGTCCGCTATGATGGAGGGGGGACGGCAGAGCGTGGCGGCGTCCACGGCCATGA
ATGTCCAGGCGGAGTTGTTTGGGACGAATGATGTGGTGGTCAAGTATGTTTTGGAGGGGC
ATGATCGGGGGGTGAATTGGGCGGCGTTTCATCCCACCTTGCCCCTGTTGGCGTCGGCGG
CGGATGACCGGCAGGTCAAGTTGTGGAGGATGAGCGAGACCAAGGCGTGGGAGGTGGATA
CGCTGCGAGGACACGCGAACAATGTGTCGTGCTGTTTGTTCCATCCCAAGCAGGAGTTGG
TGGTCAGTAACTCCGAGGATCGCAGTATTCGAGTTTGGGATGTATCCAAGAGGGTGGGGG
TGCAGACCTTTCGAAGGGAGGGGGATCGCTTTTGGATATTGGCCGCGCATCGTTCGCAGA
ATTTGTTGGCGGCGGGGCATGATTCGGGAATGATTGTTTTCAAGTTGGAGAGGGAACGGC
CGGCGAGTGCCGCGGGTCCGGGGGACAAGTTGTATTACGTTCGCGGGAGGGAGTTGTTCT
GTCATGATTATGCTCGGGCCACTGGTGGATCATCCGGTGTGGATGTTCCCATTGCAAGTT
TGAGGAGGGTGGGACAACAGGCGCAGACGGACGGGATTGGAAGCGGGCCGCGCTTTTTGT
CCTACAATATGCACAATCCCAAGGAGGGAAATGTCCTGGTCTGTTCCGAGGTTGATGGCG
GATGTTATGAACTCATCACTTTCTCGTTGACCAATGCCGGAGGATCTGTCACTGATGGCA
AGAGAGGCTCTTGTCTTGGCCCCGGTGTTTTCTTGGGAAGCAACCGCTTTGCCGTCCTGG
ACCGTCATAAGCGCGAGATCGTTGTCAAGAATATGAATAACGAAACCACCAAACGTGTAG
CTGCGCCAGTTCCCAATGTTGACTGCCTTTACGATGGGGGAGCGCCGGGACGTATCATTC
TCCGCGCCGACGATCGCGCCGTTCTCTTTGAAGTTCAGAGTCGTCGTGTCCTGGGCGAAC
TCACTGCACCCAAGATCAAGAGCCTGGTGTGGTCTCCGGATGGCTCAAAGGTTGCCATCT
TATGTAAGTATGGCGTCGTTATTGCCGACCGTCAGTTGGAGCAACTATGCTCGATCAGCG
ACACTGTACGCATCAAGTCCGGCGCCTGGGATGCCAGCAGTACCGGAGGGACCAATTCCA
ACCTATTTATCTATACGACTCTCCATCATGTCAAGTATTGCCTTCCCACGGGTGATACGG
GAACGATTCGTACGTTGGATAATCCAATTTATGCCACGAGGGTGGTGAAGGATCAGTTGT
TTTGTTTGGATAGGGAAGCTAGGTCGAGGGTGCTCAGTATTGATACTACTGAAGCGAGGT
TCAAGCTTGCTCTTGCTAACAAAAAGGTCAGTTGCAATTTGAAGAAAACTTTGATTTGTC
GATAAAACACAATCTTACTCACCTCTTTCCCCTATTACTTTAGTATGGACAAGTCATGCA
CCTCGTTCGTCACAGCCGCCTCTGTGGACGCGCCATCGTCGCCTATCTCCAATCCAAAGG
TTTCCCCGAAGTCGCTCTCCACTTTGTCCGTGATCCCCAAACCCGCTTCGGACTCGCCCT
TGCCTGTGGTAACATCGAGGCGGCGATGGAGTGTGCATTTTCTCTGGAACAGCAGAAAGG
AGGAGAAGGCAAGGCAAAAGATGTGTGGGGTCAACTTGGTAGTGAGGCCCTTCGCCAAGG
CAATCATCAGATTGTTGAAATGAGCTACCAGCGAAAGAAAGACTTTGATCGACTCTCCTT
TCTGTACATGCTTACTGGTGACACCGAGAAACTACGAAAAATGCTCAAAATTTCTAACAT
GCGCAACGACATCATGGGCCGCTATCACAACGCCCTTCTCCTTGGCGATGCTGCCGAACG
AGTTGCCGTATTGGAAGCGAGTGGAAACTTGTCTCTTGCATACATCTGTGCCAATCTACA
TGGTTTGACTGATACTGCTGAGAGGATTAAGGTTGCCATTGAGACGCAGGAAGGCTCGGT
TGAGGGATTGATGGATAAGGTTCCAGTTGGCTCCAAGAAGGGCGGTCGTTTGCTTCAACC
CCCCACTCCTATCATTAGAGCTGGAAACTGGCCGACCCTGGAGATCAAGAAGACTACTCT
CGAAGATCTTTCCGCTGCAGATGCCGGGGTTTACGAAGAGGAAGACAACGTGCCTGCGAC
GACTGTTGCTAATGCCACTGCTTGGGATGACGGATTTGGCGATGATGCTATGGTAGATGC
CGGTGTTACTAGTGGTCTTGGGGTTGACGACGATGACTTTGGAGGCGATGACTGGGGAGA
CGATCTCGACGATCTTGGTGACCTTGGAGGACCGCCCGCTCCAGCCCATGTTGACGAAAT
GGCAGGACTCAATGAAATTTCAGATGAGGCTGGATTTCAAATGCCTGCAGCAGGTCGACC
CCCTGCTGCATGCTGGGTGGCTAACAGCTCTCACGCAGCTGACCATATGGCTGCAGGTAG
CGCATCTTCTGCCATGCAGTTGCTTCATAGACAGATTGCTGCAAGCGACTTTACGAACCT
CCGATCTTCGATGCTCGGATGTTACCTGGCATCAACCGTCAGCTTACCAGGTAAGTTTAT
CGTGTATTTGTAAAATTTGATTTCTGTCATTGTTTATTCTTGTTGTTTACTACTGCCCGG
ATTTCATTTCCGAACAGGCATTCCCGGAAGCGGAAGCATGATAATTCCTCTGATGAGGAA
CGATGCCACTGGCCACCCAGGCAGCGAGAGCTTGCCCCGAACTTCATCTACTGTGAAGTC
CCTAGTTGCAGGAGTTCGCAATGGATACAGGTTTTTCCAAGGAGGCAAATTTAACGACGC
TAAGAATGCCTTTTCTGATGTATTGTATCAGATTCCTCTCACCATTGCAGAAAACCGTGC
TGAGGCAAACGAGATGAAAGACATGATTGAGATCTGTCGTGAATATATTACAGCTATTAG
AATCAAGGCTGCTATCACAACTGCTGGAGACGATCCAGTGCGATCCACGGAACTATCTGC
CTACTTCACTCATTGCAACTTGCAGCCCGTTCATTTGCTCTTGGCTCTCCGTTCTGCAAT
GGGAACTGCGTTCAAGCACAAAAACTTCATTGTTGCTGCCAGTTTTGCCAGGCGCCTTTT
GGAGTTGCCTGATATGAAGAGCGAGAGGAACGCGGATCTTAGGATGAAGGTAAGCGTTTA
TTGTGGTCCCTTCTTCCTGATGGCAATTGAATCGCCAACACTAATATTTACTACTAAACA
ATTCCGCAGGCTACGAAAGTTCTCCAGAAGAGTGAACAGATGGCCCGCAACGAGCACACA
CTTAACTACAATGAGAACGCTACCTTTGTTATTGATTGCAAAGATTTTGTTCCCATTTAC
TCTGGAGACGAGCATGTCAAATGCTCTTACAGCGGATCTTCGTACAAAGGATCCGCAATG
AAGGGAAAGCTGTGTGTCACTGACGGGTTCTGCTTGGTCGGCGTTGAAACAATCGGTCTT
GTTACTGGTATGTAATGCGTCTAGAGATTTCGAGACGATCTGGCGGGTGTTGTTTAGAAG
TTATGACCTAGCTCTCTAAGTTAAGTATTGTGATCCATTGAAAATACTGTCCGAATATGG
CTTGCAATGAGCGCATTAGAGCACATCATCAATACTTCGCTTTCTCGAGTATTAATAAAC
CAGCAAAGAAACGATCAATGGTGCAGCCAAGAAAACCAAGTCCGAATATGGCTTGCAATG
AGCACATTAGAAAACATCATCAACACTTCGCTTTCTCGAGTAATAATAAACCAACAAAGC
AACGATCAAAGTTGCAGCCACGAAAGCCAACCTCGGATTCCCCCAAAGGCCATCCAAACA
ACTCCTCAATAGTGCAGTCATTCGCGAAGAAGAGTGCATGCTCCGTATCCTCTCAAGTTC
AGCGTGGTCTTCATCTACAAGGAATGCTGCTGATGAAGTCATGATGATTTCGTCTTCCAG
TGAATCAGTCATTTTGGAAACATTAGTGTGTCGAGGGCCAATCATTGGTTTAATCGACTG
CTCCTCTTTCTGTGTTGTTGAATATCGATGGCTTTCTTTCTCTGCCACCTTGGTCATTAT
ATGCTTCGACAGAGCTTGTAATTGAGGAGATGCCACATTTTTTACCCACGATAACCCGGC
CTTGATTGCACTGCTTGTTTCGAGGCCAGCTGAGTTAGCCATTCCATGGTTTGCTTGCGG
CATCGATTGAGATTGTAAGAGTGATTCACGTTCCTTCTCCAAATCTGCTGTCATGATCAT
GAATCGATGCGGGTCTTTCTTTTTTGCTTCCTCCGTAGGCTTATGCTTTTGCAGAGTCTC
GTTAAGCTCACGTTCCAATTCATCGGATAACGAGTTAGTCCTGCGTAATTCTATCTCATC
CGCATTATTCGAAGAGTTGCCAACTCGTTCATTATCACTGCTGTCATTGTCTGAATCGTA
ATTGAGCTGATGTAAAATATGAGCATGTCTATCATTCACGAGAATAACACCGGCAGATGA
GAGCGACGAATTTCTTGACGCAGCAACATGATTCCTTCCGGATGAAGCCGTTTTGAGTAA
TGCTGTTTTGTAGTGCTTGTCTCCCGAATCCTCCCGTTGTTTTGAATGTTTGGAGCATCC
ACCATCTTCTTTATACAAGGCAGCTACAGACGAAACGAGCTTAGGACCAGAAGCGACGGG
CTTTTTTACCTCCTTTGATCCGTAAGAAGTTTTATGAACAACTTCACCAGCAGTCGAACG
AGATTTGGGCTTGGCAGCCGTCGAGAGAGTTTCCACGAATTTTTCCGATAGATTTTCCAC
TAAAGATGACGATTCCAGTTGCTTTTGAACCGCTACGCCATGTTTGTGCTCTTTCTTTTT
GTTGCTGACGTTGAGACCCTCGGATTGGACGTAGTCGTCATTTTGAGCCATTTCGTCGAG
GGAGGAGAATTGACGTGCTGCAGTGGCGGCTGCCACGGCGGACTGGGCTACCCGAGAGCG
GAAGGTGTCGAGGTTCATGTTCATGCTAAAGTGGATGTAGAAGAAATTCGAGGCATCTAA
CAGTGGGAAGAAATTCAAGCATGGCGGGCGGTGGACCAAGACGTCCCGTGCCGGGTGCTG
GGCGGGCATGATGTGCATCCTTGTGCATACCCGTGGGCACCTGTGGGCCTGTTGCCCATC
TCTTTAGGCCCTTCACCAGCAAGGGTGCTAAAGGCTGGGCTAACACACTTTTTTGAGCTC
ATTACCTAAGCGGAGCACTAAACCCGAATTTCCTGCCCAAAAAGCAGCTCTATTCGCCAG
CAAGACAGGCAATTTTCGACTTTGGCGATAAGTATCGCCAGATGGAGTTGTCAGTTGTCG
TCAAGAGATTTTTGAGGTCGTCAACCGTTCGTCAGTTGGGTCGTCTGAGGTCGTCACTAA
AGTCGTCAGGGGTCGTCGTGGTCGTTTTTTGGTCATCACTTGGGTCGTCAAGGGTCGTCA
GGTGGAGTCACATGGGTCGTCACAGAAGATCTCTTGGGTCGTCACTTGCGGTCTTCAGTC
ATCATGGTCGTCACGGAGTTGTACTGTTCGGGACTTGCTCTCACTGTACCTATTGGTGGA
AGGTCGTGAAGTCGTGAAGTGGGTCATCGGAGTCGTCAGAAGGGTCATCAAGAGGTAATC
GATGAGTTGTAACATGGGTCGTCAAAGGGTCGTCACCAAAAGTCGTCAGGGTCATCAAAA
AGTCTTCACCAAAAGTCGTCAGGTCGTCAAAATGTCGTCACACGCAGTCGTCAGGATCAT
CAGATGGTCGTGAAAGTCGTCAGATGAGAAAAAATGCCTAAGTTGTCACTTGTCATCAGT
TTGGCATGCCAAAAACTTCCACGTGGCAAAGTTGCCTGTCTTGCTGGAGCGCTAAACTTG
TCTCCCATTCATTTTTCATCCATATTTACCAGACTTGTCCACACTTGCACTCTTCCACTC
CCTGCAGCCACAAACAGCCATGCCCTCAGACAATGAATTGCTTCAACCTTCTTCCAGAGA
CGATGCTCCTCAGATGTAAGGGAGTCTGAAACCCTATTCAAACTGAAGAGGAACATGATA
AGTGGGAGAACTACCATCGACAGCAATGATGATTCGGACAATTCGTCTAAGTCTTCTGAC
AATGATGAAGAGAGCTCCCCTTCAAAGAGCCATGCAAAACAAATACCACAAAGAAGAAAC
CCTAACCTAACCCTAATGCTAACCCTAACCCAAAGCAGACTCGTGTTGGTCAGAAGCATC
TTCCTTGTGGCCGTGGCCCAATCATGGACATTATTGAGAAAACCTTGTGGAATCCAACCA
GCAAAAAATGAAGATCATTGCTCAACAGCAAACGACCATGGTCAACCATCAAATCATGAT
GCTTGCACCTCCAGAGGTAAGAAGTGAATACTTCAATGAAATTTATAAAACCATAAACCT
TGAGGCTACCAATTACACGATGGAGGAAGAGGTGTGAAAACTGGAGTTGCTTTCAAAGTT
GGAGAAGGTGACGGAAGAACACGATGCAGCGACCGGCGTCAAGACCATTGAAGGCAATGG
ACTCAGTTCAATGGATGATATTGATACAAACAACTCGGATGGACAGGCAGATGATAAGGA
TACAAACAATGTGGATGGACAGGATGACAATGCAAAAAACTTTGCTGAGTTTACGGATCA
GTCTCTCCGGGTGCGTGTGGAGGCTGCGGATCTTGCTGCATGTTCAAAGGGCGCTGAATT
TGCCTGTATGCATAACAGGGACAACAATGACAGAGGACCAACAATGTGAACCCACCTCAT
TGGGATCTACTCGATGAAATGACAAGCAAGGTAATTGATTGCATTGTGGAAGACTAGGAC
CAAGGTCCAACTAAAGAATCGGGGCCCTATAACTGGTACCGTTACCCAACTCAGGATCAA
ACTATTCATTTGCCTGTCTGAAAGTTACTTCACGTATGGAAAAGTGATGGTGATATTGTC
TTCATTTTAAAACGAGGAAAACTAAAACTAACGCATTTATTACACACCCATTACATGGAA
ATTATCAAATGCTAAGAGGATTATAATGTTCACAGAACTCTCCTGTTGACCCCAACTCTT
CATTACCGTGCTTCAGTCACTACAAGTGTCTCATCATGGCCATCTTCAATTTATGTGCAC
TGTCACAGTCATAGAGAGAGGCTTAAAATGATGCCCAGATTGATCATCCAGTGTTTCAGT
TAACAATGACTCCATCCCCGCCGTATCATCAATGGTGTCACCGGAACTCTCAGCCTCCAT
TGCAGACAATGCATTGTACATATTAGCACTCTCAACCTCTTTGTTTTCAACCCTAACCTC
TATCATCATGTTGTGTCAAAATCACTGCCAGCACTAATAATTGATGTTTTTGTGATGAAG
GATGATAGAATGCATCATCGACAAAATTTTTAGCGTCAACACACCGCACCCTCATTCAAT
GTCTTGCCTGTGACTTTCTTGGTCTTGTGCAAAGCTAAATGCCAGTTTTGTGTGGGGGCT
GGATTCTGACAAGAGAAAACATGTCAGTTGAGGGTAAATTCAATTGACAAGGTAAAATCA
CTTCTTGAATACAACACCAGCAACAAAGTCCAATTCATTGTGCTTTCCATTAATCATAGA
TGCACACAAAGAAGATCATGCCCGGATGTTGATGTCATTGAGAGTCCCAGGAAAACCAAA
AGCAGCATGCGAGAGCCATACCATATGTCTCAGTGTATAAGATCCACCAAATGTCAAAAG
ATACATTAAACCATATCTTATAAATCGTACATAGCTAGTGGTACCAAACGAGAAAAATAA
TGTTATCTTTCCTATTTACTTTGGCGTAGCCTTATTGTACCATATTTTTCCTCCCACCAT
TTCACTTCTCTTGCTTTGCCATGCTGTCCACCCCTCCACTATGTGCTTGCGATGTGTGGT
GGCTTTCTTTGACATAAAATGTTTCTCGGCAATCATGTGGAGTCACAGGGAGCGAACCAC
ATTGGTGTGTTGCTGTGAGAAAGGTGAGTCTGACCGAAAAGGGTTTAGAATGTCCAGGGT
TGTTTTATTAGGTGAAAAATACAAATGTCAATGAAATCAAAAAAAAACAAATCTTACAAT
CTGTGGGATCTTTTACACCAAGATATACCGTAGGTTATTGTCAACAACGGCCTCCAACCC
AATACTTGGATTTTTTTGCGGCCCTGAAACCAGTGTGCAACAATGAACTCGACTTTTCAT
GAGATAAGAGACACATCTTCTTGTGGCTGTTTCCCCATCTGAAAGTAATTGACAAAGAAT
TTCCAGAAACTCCATAGCAAATCATCTTCATTGTGGTCAGAAACTACCAAGACATTCCGT
GCCAGGTGCTGGGCGGACATGACTTGCATACCTGTGGGTGCCTGTAGGACTGTTGCCCAT
CTCTTTTGGCCATTTGTTAGGCCAAAATCCAGGGAAAATGCAATTCCTAGGGAATTGTAT
AAATAAAAATATGTCTGATTGCAATATCCAGCAAAAATTATTTTCCCTGGATATTGCTAT
TTGACCAAAAAAGGTGAGAAGCAAGTCGTAGGGAACACATGTAATTATTTTAAAATAGTG
AGAATAGCTCAATACTTGATGCATTTTTAGCATATTTATCATTTCCATATTTGACTACTG
ATTCCCACACAGACTAATATTTGTTTGATTGCTCCAAAGCCTTCACTTACAATTCTCTGA
GAATCGTAATTGCATTTACATAATTTTCTATTGGATGATAATGAATGAATGCCAATCTGG
AAGCAACATGTGCCAGAATGCTAAAGTATCCTTTCTCAATCACAGGAAAATGATGTAGAT
ACATTTGATACCTGCAGATCCCCCAAAAATTTGGCTATTCCCTAGGAATTGCATTTTGGA
CAAATAGAAATATCGAGGGAAAACAGTTTTTGCTGGATATTGCAATCTGACATTTTTTAT
TTTTACAATTCCTTGGGAATTGCATTTTCCCTGGGTTTTGGCCTAACACATTCACCAGTG
AGTATGCTAAAGTCCAGGTTAAAGCACTTTTTGAGCTCATTACCTAATGTTAAGCCCAGA
TGAGTTGTGTCAATGTCGGGGCTCTTTCCCTAATTTTGGATTTTTCTTTTGCCCAGAGCG
CTAAACCCGAATGTTCTGGGCAAGAAGTAGCTCCATTCTCCAGGATCGCTTAACTCAATG
CCCATTCATTTTTCATCCACATTCACCAGACTTGTCCACACTAGCACTATTTGACTCCCT
GCAGCCTCAAACAGCCATGCCCTTGGACGACAAATAATTTCAACCTTCTTCCAGCAATGA
TCGCTCCTCGGATGTAAGGGGTCTGACACCCTATTTGAACTGAAGGGGAAAATGATGAGT
GCGAAAACCACAGTCAACAGCAACAATGATTCGGACAAGTCTTCTGGCAACAATGAAGAC
AGCTCATCTGTGAAGAGTGCTGAAAGGACTCTATTGCCCCGCAAAACAAATACCACAAAG
AAGACACCAAAAGAAGAAGGCCAAGAAGAAGATGTCATCGGAGATCAACATCAAAGGTGA
TTCCCCAATGACGAAGAGAGCTCCTCGGTGAAAAGTGTTGGAAAGACTCTTTTGAAGCCC
CGTACAACAAGGACCACATAGAAGACCCCAAAGAAGAAGGCCAAGAAGAAGACATCATCG
GCGAATGATAACACTAGCAAAGGAAAAGAGGTTGTCTCCATGACTTTCATGCCAGATGAG
CTTCTCCTGCTCTCAGAAGCCTACATGAAGGTCATCTGTAATGCAAAGCATGGAACTGAT
AAAAAACTGACAAGTTGTGGTGGGACGACATCGCTCTGCACTATGTTGAGCTCATTGGAA
AATCCAATAGCATCAACCAGGACAAGGACAATGGTGAATACTTTGTGATTGACATGCACA
TAAATGCTGAGTCTCTTTGCAACTGTTGGTAGCGTTGACTCCAGCCCACTGTCCAAAAGT
TTTGTGGTATCCTGTCAGCAAATCCACCACAGTCAAGTGAAGTGAAAGATGGCCAGATCA
TGGATCAGTACTACTCCAGGATGCGCAAGATATATGTGGATCAATCTCACATCTTCAAGC
GAGATGTCCCTCAAGATCTCTCCAAGTGTATGAAGTGAAGGCTTATCTCTTCTTGAGCAC
TTACCCAAAATTTGAAATCGAGATCCCAACAAACCCATCCACGAAGCATCTATCAAAAAT
CAGCAGAAGGATGATGATACCATACTATAGTATCGGCCTCAGTACCTGAGTACTAGGCCT
ATGTTGGATCTCCGGAACCATTAAAATTCCAAGCCATCCACATGCATGTGATCAACACAT
GTTTATAGCCATAAAACTAGATAACGGATTTGCTTATGACTCTCATGTTGATTTGTCTAG
CTTCCGCAGTTATCTAGTTTTTTCTCACCAACACCAGCCCAACCATGGCTGATGCGTGCT
TCACCGCCCATGCCACTACCCGCGAGCATGTTGCCGCGAGCATCAAGAAACTGACCCTCC
CAACGACAGACAACGGGCAGTACGACCACGACGCTGCGCGACATTCATCGCCGGCATCCA
TCGAGTCCTTCGCGAGACCTACAACCCCGGAGACCCCAGCAACGGCATGTTCAAGCTCTG
CACCGCCGCCAACGCGATTGCAACGATAAAAGCAACCTCCGTAGCCACAGCGAAGTCTGT
CCTCGACAATGCCAAAGCCGTCGCGGCCGCCGCTTCCACCGGAAGCACCATTGTGCCTCC
CGCCATCGACAGCCGCGCCGATGCCCAAGACGAAGCCAACCGCCTCAACCTCATCAATCA
GGCCGTCATCGGCGCCAAGAGGGCGCCGCCGAAGCCATCACCACCAAGGTGGGATCGAAC
GTCACCAACGCAGTACTCAAAACTGCCGACTGCTCCAATTTCCGCAGCATCGACGACTGG
CTTCTCAAAGAAGTCCTTGCCGCCGTCATCCAAGGCGCCGATTGCCTGAACTCCACCGAT
GTCCTCTCCCAACTCCTCCAAGTCATCCAATTCGAATTTGACTTCCGCAAAAAAGTCTCC
GCAAACATGCTCCTTCGTGCCAAAGCCGGATGGATGACCGTCTACGGAATCACTGTCGAC
GACTCCCAACTAGCCCTTGTCCTCCTCGCTAACATCGACATCGCAACCGGCCACAACTGG
GGCTGCAAATTCCACCCAACACTTCAAACCATCCGCCACAATTACTCCTACAACCATGCA
CACGTTGCCACCACCAATGCCACCATCCTTAAGGAGCTTGCTGGCGCCGATGGCGTACGT
AAACTCAACGATGCCCCAGCACCCACCGGCACTGCCAACGCCGTCTCCAACCAAGTCTCC
CTGCTCACCCAACTCCTCCAGCAACAACACGGAGCGTCCGCCACCGAAAACACCAAGTGC
GCCTCCGCCGTGCAGTCTGACAGCGATTCCTCCGCCAACCACCGACACAACAACAATCGC
CAGCGTGACCGTGGGCAGGACCATGACAAACGCAACAACCGACGTGGTGGCAAACGCGGC
GGCCAGCGGAGAAACCAATGCAGCAACTCTCGCCATCCACCCAACCCTGCCCACACTGCA
AAAAGTTCGCACAACGTAAGCCGCACCCAAAAAAGCCAGAGAACTGTTGCTTCTGGAACA
AACGATACAAGGGTACCGCGGGAAGTGGATTTGCGACGAGATGGAGATGGCTTATGTTCC
TCGCCACAAATTTGCAGCTGACATGGGAGGGTATCCCAGTGAGAGTGATGATGAATGAGG
GTGTGGGCCGGCAACCGCCGGTCGTGCACCAACAGATGGGTGGATAACAATCCACAAAAA
AGGACAGCTTAGAAACTTTAATTATATTCCTAACAACAAATCTTCTTTCTACAACTCTGT
TTCAACTTATTATAGTACACTTCCACAGTATGCTGCAGACCCACCCCACACTTCGCCCAC
TTCAATCCAACTACAGTTCACTCTCGCGCCAACACGACCCCCACCAATACCCATCCCCAG
CACTTTCAAACACAAGGCCCAACGCAAAGCTTTGGAGCACCAAGCACGCCGCCTCCACCT
CCTAAACAAAACCACTCTCCTTGATCACCACATCTCATGGGCTGAGGATGAGAGAACTTC
CAATGCCAAAGCAGACACCAATTCCAAGCAACGGCGTGCCATCGACATGGTGCACACGAC
CTATCCAGGCAAAACGCAGTTGTCCATTGCACAACACGGCCGACGTACCAACCATGCACT
ATCGGCCACAATTCGCCGTGCCATGAATAACTTCTCCACTGATCAACATGTCCACTTCGC
CTTGAAAACACAAGTACGACACTATGACTCACAGGCCACAACACCACTGATCACCTTTGA
CTCTGGCGCCGATGGCCACTACCACTCAGAAACAGATCGTCTCATTGCGGGGCTCCCTAT
CCTAAGGCCCTCCAGCCGACAGGTTGGCGTAGCCAATGGTGGCACCAGCAAGGCGCGCTA
TGTCAGCTGCTTACCTTTTCCCCAGCTATCAACTAATGCTGCCCTCGCCGACTCGTTCGA
TGACTTCCCACAGTCACTCATGAGCATCGGCAAAACCTGTGATGACAGCACCATCGCCAT
ATTCACCCAGGCAGGTGTTACCATCCACAAAGACACCAACGTGCTCATCACTTGCCGTGG
CAAGCCCCTACTCATCGGCGCCCGCAACGAACATGGACGCTACCGCATCCCGCTCACACA
ACACAAGGGACACTGGCAACCGCTGCACCCATCCAAGAAAGCACGACACACCCTCCGCCA
AGCCAACAGCGTATACGACCTACCGTCCACCGAACAGGCCATCAAATGGATGCACGCTGA
GTGTGGATACCCAGTCAAGTCCACCTGGCTCAAAGCCGTCCAAGCTGGCAACTTCATCGG
GTGGCCGCTGCTCACGGTTTGCAACATCCAGAAATACTTCTCCGAAACTGTGGAAACTCT
CAAGGGTCATCTCAACCAAAGCAGGAAAAACGTCACGTCAACCAAACAGAAGCCCATTCC
CCTTGAAACTTTCCAGTCCCCCCAACTCAAAGGCCGCAAACTTCGCGACATATACACCCA
CATATACGACACCTTCGACACCATCTTTTCCGACCAAACCAGGAAATTCCCCCACCGCTC
ATTGTCAGGTTACTACTATCTCATGGTCATGGTTGACATTGACTCCAGCGCAATACTCGT
CAAACCCATCAAAAACCGCACTGACCCTGAACTCACCTGTGCCAACTCATCACTAATCAC
CAGGCTCCATCGCTCAGGCGTCTTTCCCCGCAAACACGTTCTTGACAACAAAATCTCCAA
CACCATGAAGACTCTCATCACTGACACCTACAAAATGACCTATGAATTAGTCCCACCAGG
CTGCCACCGCAGAAATGCAGCGGAGGTAGCAATACGCAACTTCAAGTCCCACTTCCTGAG
TATTCTTGCCGGTGTCGCTGACGACTTCCCCATGAAACTCTGGGACAAACTACTTCCACA
AGCCAAAATCACCATCAACCTGCTCCAACAGTCCAATGCCACGCCAATGGTTTCTGCCTA
CGCCACTTGAATGGACCCTTTGACTACAACAAAATGTCACTTGCGCCAATGGGGTGTAAA
GTTCAAGTACATGAAAAATCCGACGCCCGTGGTATGTGGGCCTTTCACTCCATCGACGGT
TGGTACCTCGGTATATCGCCAGAGCATTACCGCACACACAGATGCCACATCAAGTCCACC
AACAGCGACCGCCTCAGTGATACGGTGGTATTCCAACACAAATCTATTACTCACCCTTCC
CTCACCCCCACTGACAAACTCATGCAGGCTGTTGCTGCGTGTGCCGCGGCACTCAAAGGT
ATCACAGCTCCGACCCAGGACATCACCGACCTCAAAGCATTGCTGGACATCACAGCGACA
TCCTTACCGACTCCGACCGAATCACACACCACTGACGGATTTCCAAGGGCGCACTCACTC
AGCAATCCGCCGAGCCTTCCCAGGGTGCCACCTACAAACGACCCTGCCCCGTCCCATGCC
ACACGTTCCATGACCAACCAGCAACCAATCGCGCCAGTTGCCACATCTACGCCACACCTT
GACAACAAATTAAAACGGCGCAAACCAACCAAGCCCTCAGCTGTCCCTGACTCATCTCCT
GCTCGCAATACGCGCTCACACACTACGGCCAAAGCCAAACTTCATGCCGCCCCTGCCACA
AACACCCGTTCACAATGAATTTTGCGCATCCCTAAACCCATCCCCATTCTATCCAAACGC
ATGAAGCGCGTCGACACAGAGGTACATTGGGCCCTGGCGGTCATGGACCATGACACAGGT
AAACTCCTCAACTACCGCGCGCTCCTCCACCACCCAGCATACCACGACAATTGGACCACG
TCTTCAGCCAATGAATTTGGACAACTAGCAAACGGCGTCGGCGGCAGGATAAAAGGCACC
AACACCATCCGTTTCATCCGCAAACATGATATCCCCAAGTATCGCATAAAAGACATCACA
TATGGTCAATTTGTGTGCACTATACGGCCAGAAAAGAACGAACCCAACCGCACACGTCTT
GTTGTGGGCGGCAACAACACCCACCGCCGACATGCTTGCTGCCAAGATTCTATTCAACAG
TGTAATATCCACCGCTGCCGCGCGCTTCATGACCATGGACATCTCCAACTTCTACCTCAA
TACTCCTCTCCAACGCCCCAAAAACATCAAAATGAAAATCACCGACATACCAGAAGAGAT
CATCAACAAATACAAGCTCCGCAATCTCATGGAACCCGACAACTGCATTTACATCATAAT
CGTCCTCGGCATGTACGGACTCCCGCATGCCGGCCTCATCGCCAATGCACTACTCAAACA
ACGACTCAACAAACATGGCTACCACCAAAGCAAGCTTGTACCAGGCCTTTGGAAACTCGA
CGATTTCAGGGTAAAGTATGTGGGCAAAGAACATGCATTACACCTAAAATCCGTGCTCGA
ATCCTATTATCCCCTCAGCACCGATTGGACCAGTAACCGCTACATCAGCATACGCCTGGA
CTGGGGCTACCACAACCATAAAGTACACCTGTCCATGCCGGGTTACAAAGCCAAGGCCCT
CAAACAATTCCAGCACAAGACGCCAAGCGAACCCCAACATTCCCCCTTCTCTACAAAACC
CATCAAATATGGCACCAAGAAACAGTACGCTACGCCACCTTCTACTGCACCCCTCCTTGA
CAAGAAGGGCAAAAAGTTCATTCAACAGGTGTGCGGAAAACTCCTCTTCCTTGGACGAGC
CGTCGACTCCCCCCTCCTATGCCCCATCAGTGCAATTGCCTCCCAGTTGGCGGCACCTAC
ATTGGATATGATGACCCAAACCCTACACTTCCTTGACTACCTTGCCACGCAAGAAGAAGC
TGTTCTCACCTACCATGCTAGCGACATGATTCTCGCTGCGCACAGTGACGCCAGCTACCT
CAGCAAACCTCAAGCCCGCAGTCGCGCAGGGGGCCACTTCTTCCTATCCTCCGATGCAGA
CATACCGCCAAACAATGGTGCTATCCTCAACATTGCTCACATCATTAAGCACGTTATGGT
GTCCGCTACCGAAGCCGAATTAGCCGCCCTGTTCATAACCGCTCGCGAAGCAGTCTACAT
TCGCATCATACTTATGGAACTCGGTCACAAGCAACCTGCTACACCTCTCCAAACCGACCA
TGCCATGGCCGAAGCAGTCACGAATGGCAACGTCCAGCCCAAACGACAAAGCCATGGACA
TGCGCTTCCACCTGCTATGCAATCGCAAATGACAAGAACAATTTCGCATCTACTGGCGCC
CTGGCCACAGCAACTATGCCGATTACTGGATGAAGCATCACTCCTCCAAACATCACCAGC
ACAACCACCGCGAATTCATCACGCCGCTGGTTGTACTCGAGATGCTACGCCAAGACTGCC
AACTCAAACGACTCGCTGCAGCCGCAGCATAGTCTTCCCCTCCTTTTCTATATACCTTTC
CATTTTCGAGCTACCGCAAGGGTGTGATGATACCATACTATAGTATCGGCCTAAGTACCT
GAGTACTAGTCCTATGTTGGATCTCCGGAACCAGCGAAATTCCAAGCCATCCACATGCAT
GTGATCAACACATGTTTATAGCCATAAAACTAGATAACGGATTTGCTCATGACTATCATG
TTGATTTGTCTAGCTTCCGCAAAGGAAAAGGTTGAGAGTCAAGTGTCAACAACGATGACT
CATGCACTGTTCAGAGCTTCGTCATCCACCACACAAAGAAGAGTCATCCAACTGGCTGAA
AAACCCCAAGCGAGCTGATGCTGTTAACTTTATCATCGATCAAGTAGCAAAGCAGACTAG
TTTTGCTCAGAATCATCTTCCTTTTGACCATGACCCAATTGACTTCATAATTGAGAAGAC
TTTGTTGGAATCCAACCAGCAAATGAAGATCATCGCTCAACAGCAGGCAACCATGGCCAA
CCATCAAGTCATGATACATGCATCTCCAGGGGTAAGAAATGAGTACTTCAATGAAGTTTA
TAAAACCATAAACCTCAAGACTAAGAATTGTAGGATGGAGGGAGAGGTGCAAAAACTGGA
GTTGCTTGCAAGAAAGAGAGAGACCGAGAAGGTGATGACAGAACATGATTTGGTGACCGG
CATCAAGACCATTGAAGGCAATGGACTTAGTTCAACAGTCAATGGATGATAACTATACAA
ACAATGTGGGAATACAAAGAGAATAACATGACCAAACCAGGGTTTGACCTCATTCCAGGT
AGCAATACCTTGAAAGAGTTAGGAATTGTCCTAGACTTTCGGCCCAAGAGATCACACTGG
ATGACATCTCACTGTCAATGAGAGACATCAACAAACTGAAAACAAGAGCGACAGTCAAGT
GGGCTTGGACTATGAATAATAGCATCTACCAAGCCACGTCCAAAGAACCCCATAGCATAG
TACTCTCAAGGCAACAAAATACCTCATATGTATCCTAGACACTAAGTATGAAAAAGCGGA
TCTCAGGGCAATTGTCAAAGACAACTGCACACACCTAAGTATCCCAGAACAAACGAAGTT
ACTGGGCTCCTGCAAGAATTTGAGGAGCTATAAGGGGACACTAGGTGACTGGGATTGTAA
GCCGGTCTCCATCCAGTCAAAGGAAGGAGCACAGCCATATCATGGCCAGCCATTTCCAAT
ACCCAAGAACCATGTAGAAACCACCAAGAGGGAGGTACAGATACTGTGTGACTTAGGGGT
ACTCAAATGTCAAGACGATTCAGAATGGGCTTTGCCAACATTCATATACCAAAGGAGGAC
AACACTGTATGGGTTGTCAGCAATTTTAGGGAAGAAAATAAACATGTATTGAGAAAACTG
TTTCCCATTCCCAAAATTAGCACCATTCTATAAGAACTAGAAGGCTTTACATATGCCACC
ATCCTTGATTAAAGCATGGGCTTTAACACCATTAGAATGGATCAAGTTGCATACAAAATG
TGCACCATTATCTTTCCCTGGGGTAAGTACTCTTACCTACGGCTACCAATGGGTGTTGCA
TGTTCTCCCGACTTCTTCCAAGCTAAGATGTCTGAGCTAATGGCATTCCTTGAGTTCGTC
CGAACTTACCTTGATGACTTATTATGCATCAGCAAGGGTAGCCTGGTCTAATTAAGAAGG
GTTTTCATTAGGTTGCAAGATGCAGGCTTGACAGAAAATGCATGCAAGACATCTTTCTGT
GCCACAGAGACAGAATACCTAGGATCTGATTTATCCATAGAGAGTGTAAAGCCACAACCA
AAGAAAGTACAGGCAATCCTTGCATTTACATCACCATAAAATGTTAAACAACTCCGTAGA
GTTCTGGGCATGGTCCAGTACTACAGAGACATTTGGGCAAAACATAGTGGGATACTTCCA
CCATTGACCAACTTGGTTGGTGAGTGTGGACACACCAAAGTCACATGGACTAACAAAACT
AAGAAAAAGCCATGGCATTGGGACAGCATCCGCCAGCAACCATTCGTCATTGTAAAGGCA
ATGATCGCTTGCAATGTTACCCTGGCCTACCCTGACTATTCACAGGGCTTTACCATCTAT
ACAGATAGTTACAAAGTTCAATTGGGTGCTGTGATAACTCAAAACAACAGGCCGCTGGCA
TTTTTCAGTGGGAAACTGAGTCAGGCGCAGCAAAAATATAGTGTGACCAAACAAGAACTA
CTGAACATAGTAGAAACACTGAAAGAGTTCAAAGGCATGCTTTGGGGGCAACAAATTACG
GTCTACACTGACCACAAAAATCTAATACAGAACGCTCTAGGTCTGACCTCTGATGGAGTG
TATTGCTGGAGATTACTCTTAGAAGAGTATGGCCCCACCATTGTGTGCATCAAAGGAATC
CACAATACAGTCACAATACAGTTGCGGATACCATCTCATGACTTATGGACCCCTCACAAA
TGACAGGTCAACATGGATGACCTTTGCACAATGCTGGTGTTACGACAACTCAGCACAAAA
ACAATAAGCATCCCGAGTCAACACAGAGGAATCCATGAACCAGGTGTTTGAAAAACAAAA
CGAAGAAGAATCCATCTATCCACTCACAACCAGAGAGATAGCGGAGGCACAACAAGAAGA
TGAAAGCCTGAAAGAGCAAGGCTATTCAACCCAATTGGTTGAAAATACCAAGGTACTCTG
TAAGGATGGTAAAATGGTAATTCCAAAAAGCCTCCAACACATGTGGTAGCTTGGTTCACC
ACTACCTTCAGTACCCCGGGACAAAGTGTCTCAAAGAAACTCTTCTTCTTTTGATGTATT
GGAAAGGTCTACAAATGACAGTCCAGTCACATGTCAAAAGTGTCACACTTGCCAGGTGAA
AAAGCGCAGGCAATTAAAATACGGAAAACTGCCAACAAAACTGGTAATCATCAACCCTGG
GAGGCATTATGTGTGGACCTCATAGGACTGTACACCCTCCAGGGCAAGGACAAGACACAC
CATTTATGTGCCTCAAAATGATCAACCCCGCAGCTAGATGGTTCAAAATTATCAAGTTGC
TGATATCACAGCTACACGAGCCTGACATTCCCATAGGTAAAAGGGTAAAAGGGGCAAAGG
ATCAAAGACACACATATCCAAGCCTAACAACTCTACTTTGAGAAGTCATCAGCAGCAGTA
CGCAATATAATAACCAAGACGTTGTCTAGCCATTACCCAAGTAATCAATACATTATCTAT
GACAAAGGAATTGAATTCAAACTTCACTTTGAGACCCTCTGTGATTCATACGGTCTGTAA
GCCAACCAGTGTCCAAAACCCACAAGCGAGCCCAATACTCGAGCGGGTGCATCAAACAAT
AATGGCGATACTCTGCACAGCTGACTTAGACATGGCTGGTACAGTCAACGAGAGTGACAT
TGCCGACTTTCTAACAAATGCCACATGGGCCGTTCGCTCTACCTATCACACAGTACTAAA
AACCTCACCAGGAGCAGCTACATTTGGACAGGACATGTTGTTTGAAGTCCCCTTCATTGC
TGACTGGTCAAAAATAGGGGAATACAGACAGAAGCAAACAAAAAAAACAAGATGGGAAAA
TGGCACCCGTGTAAACTGTGACTACCATCCCGGCAACAAAGAACTCTGCGTAAAGATGGT
ATCCTCTGCAAAAGTGAAAGCCGGTATGAAAGTGATCTTTGGACCATCACGTTAGTTCAT
ACAAATGGCACCATAACTGTTCAATGCTGTACTAAATCTGAGAGATTGAATATCAGGAGA
GTTACACCTTATTTTGACTAAACTAAAGGAACACATAAATCCCCACTCTCTACTCAACAC
TTACACTTCGTCACATGCACACCATCTTGTTTTCCTACCAGCATTACTCTGGACGTTTTA
ATTTTTTTGTGTGCATTGACACCTGACATGAGCCAAGGATACCTACTGTAGTGTGCCTGA
CCCATTCAGGCCCCAATGTCAGGTTATGGGCATAAACACAAATAAAATTCTTTCCACGAA
ATTATAGATTATATATGTAACTACTGTTGTTCATCAGCGGTAACCACTTTTAGAAATATG
GTGGTGATACTTGACATTTCATTGTGTTGTTACTCATGCAGTATCAATTATTACAATGAA
TACTACAACCTGAAGTTAGAATCCAATGTGATAGATCAATGCTAATGTTAACTTTATTGG
TAACATACACTACTATAAACAATGAATTGCCATGTCAATGCCAGGAGGAATAACAACACC
CTACAAACAACCAAATGAGGCATCTCCAGATTATGTCTGGGTGCTAAGATAGTAACCATG
ATGCACACAACGGTGAGCAATTAATTGAAAAACGATAGCATAATATGATGAACATATCTT
ACTTACCTTGTGCTCATACACCCTGCTTTCCACAATTGTTTTACGCGGTGAATATTGAAC
TCCATTTTCTCACCTTGACCTTGGTGCCCCTGTTCCATTTTGTTGTTGGTATCATTGCAG
AATTCAGCCTGGGGGCTGAGATATCTACTGTGGTGTGGACAGTGCAAATCAGTTCAATTG
AAAAAACAGTGGTGAAGAAGCATCTTAAAAAATCGAACTCCATTTTTTCTCACCTTGCAC
TCGGCACCCCTGTTCCTTTTTGTTGGTAGCTTAGCCGCAATGGGAGGGGTGGTGCCAAAT
TCAGCCTGGGGGCTGAGATATCCAATGTGGTGTGGAAAGTGCAGAACAATGTAATTGAAA
AAATCCATGGTAAAGACGCATGGTAAAAATGTCAAACTCCATTTTTCTTACCTTGCGCTT
GGCATCCCTCTTCCATATTGTTGTTGGCTCTGCGGCAATGGGGGTGGTGGTGCCAACTTC
AGCCTGAGGGCTGAGATATCCATTGTGGCGCGGACAGTGCAGAACAATTTCATTGAAAAA
TCAGTGGTGAAGAAGCACGGTAAAAAGTCAAACTCTATTTTTTCTTACGTTGCACTCTGC
GCCCCTGATCCTTGCTGTTGTTGGCTTTGCAGCGATGGGAGCGGTGTGGTGAAAAAGCAT
GCAATGGTAAAAAAAGTCAAACTCCACTTTTTCTTACCTAGCGCTCAGCGCCCCTGTTCC
TTGCTGTTGTTGGATTTGTGGCGATGGGAGCAGTGGTACCAAATTCAGCATGGGGGTTGA
GATATCCACCGTGGTGTGGACAGTGCAAATCAATTTAATTGAAAAATTCAGTGGTGAAAA
ATCATGGTAAAAATGTCAAACTCCATTTTTTCTTACCTTCCACTCGGCACCCCCATTCCT
TGTTGTTGTTAGCTTTGTGGCAATGGTCTCGGCAGTGCCAAATTAATTCTGGGGGCTACA
ATATCCATTGTGGCGCGGACAGTAGCAAAAATCCATGGTGAATATGATTAGTAGGATAAA
TTTTTTTTGGAAGGGGCAGCAAAATAATAATATGCGAGATGGGATGTATGAACTTTTTTT
AAAGGGGGTGAGTCTTTTACGATAATGTTATAATAATAACGATTAAAGTGAAACCTTATC
CTTTACGAAGTTTTAAGGAACAACGAGTTCACTGCACCAAACGACGGCATACGGTCGTTT
CGCCTTTAAATTCGGCTCGTCAGTGGTTTTATGAACATGGGGTATGGTGCGAGGATAGGT
AATAGGGCCCACAACACAAATTTGTTAGTATAAAATAGTGTCCGACACGTGGGTCCCGTT
AGTGAGGGTATCTCACTAAACACATAATGTTTTTACATAAAACCACAACAGGAAAACTCC
AGGTAGGGTCTGAAGTGAAAAACCTGTTGAGGAAAAAGCAATTTTATTTCCACACACCGC
TGGGGAATGACGTACACATGTAACTGTAGCACCCACACAAATAATAATTGAAGTATATTT
ATAGGAAAAAACATGTAACCAAAGTTAAGGGTTGATCAAATTGTTACTCACAGAGTGAGG
ACTAATGAAATGCACAAGATCTTAAAAATTCCTGGATTATTACTTTTGGGATATGCAACT
CTTCACATACACCTTCTTTTCCAACATACAACATGTAAGTATACTCGCAATATATGTATG
CTTTATTTTGTCAGACTTGATAACACTTTTAAAATAAGCGAGTATTACTTACCTTAAATA
TCTATCTCACACCTAAACTATGACTAAGGGGCTCTCAGACGTTTGGCAGGACTCTTTTGC
AACACCAGTGAGTCCTACAGGATCCACTGCCAAGATCACATGTACAGCCTGATCAGGTAC
ACTAAGACCCTGCTTGGCACACAAGTATCCAACAGGGTACAAGTAAGCCAAATATAATCA
AGTTGCATGCAAACTACACAATAAACTCAAGAGGACCACCATTGTGCAGTCCTCATTTTT
GATCATTTTGATAGATTTTAAAGAATAGTTTCCAATCAGCTGGAATACACCCTTTTCTAC
TTCATTTATCTACAACTGATTTTTGACAACTTCCTGCTTAGGTCAAACAATTATCTATAA
CATTTTAATCACAAGCTTTAATAGAGTCTATGAAAAATTTACCCTATTTACTTTGAAGTA
ACCATTTTTGTGCCATAATAGCAAGCTATCCACCGATTGGACACGAGCAAGAGATGTGTG
GTGACTTCCAACAGCATTAGAGGTTTCCCAACAACCATCCGGAATGACAGGGAGTGATGT
TGTATGCATTGGCATCTTGCTGTTGCAAAGGGGGATCTAAAAAGATGAAGAGCATAGTCA
TCTGGGTGAGTTTAATAGGAGAAAAACAATGATGTCCAAATTTTTTGCTCTATGTTCTTA
GAAGTGTTAGTTCTTAGAGTGAGGGTTATGTGATTGCACATGGATTGATGACAAATATCC
TAATGAATTTTATGACACATGCAGAAAGAGAGATATGGCAAAAAAATGATATGGCAGAAA
AAATGACTGGCTGCAGGGATTACCCTAGGAGAATTTGCTAGGGGGGAACATTGTGATTAA
TACCTAGCAGATTTTAATTCTCTCCAGTGGGGAACGTTTTATAACCCAGCGGATTTGACT
ACCCAGTTGCTGGCACAATCTCACATGGGTTAAATGTGAGTTTTGAGCTCAAAAAATGTA
GTTTCCCCATACATACCCCAGTTGCTGGTGAATGGCCTAACCACCATATACAACAGCGCC
CCTGTCGGGGTAAGGACTCCAGGTTTTTGTTGCTAATGATTAGAATGGAAAATGTGTTAT
GAAAAATAAACATACAAAATTTAATGTTAATTTCATTGGACATTGTTAGTGTATTTTCAT
TGTCTAATGCATTCTTTTCTTTCTAATTCTCTTTTGGGCCTATTTATTAGGATCTCTACT
ATGATCATATGAGAAAAACGCACCCAAGCTATGGTAATTCTCACTATTTTTAAATAATTA
CAACAGTTCCCTAGGAATTGCATAGGGCATTTTCTTGGCAAAAAAGCAAAATATTAAGAA
AACTTTGCATTTTACATTTTTTGATTTTTACAATTCCCTCTACGAATCACATTTCCCGAG
CTCTTGGGAGTTGCAGGAATCATATACCTGAATGGATAGGCCCTAATGCAATCCTGCACG
GATCATGCAATGATTTTTCTTGTGTATCTATCTCAAAAGGAAAAATCTGCATAACATCTT
TTTTGGAGCTTGAATCTTGGTAGGAACAAAACTCAAATACATCTCACAGGGAACAAAAAC
ACAGGTTTTCATCATTTATGGAACAAAAATCCATTTTTTGATACGAAAAGGAACAATATT
AGTAATTTTTATGTGTCTAGGAGCAAACTTACATCTTTCTATCACAAAGGAAACAATTTA
AGGCCGTGTGTTGGCGCTCAGGCCCAACCTTACAGTTTGACCTGAGCCGGTCGTCGCAAA
AAAATCTAAAGCGCAAATTATATGTAGGTTCAACAGGTGTTGAAGAATTCATTTTATGAG
CTTATTTTGCTCCAATTGTGAGGATGGAAGGGCAGTGGAACTGCAATTCCAATCCTTGCA
ATGCAACCAAAATTTGGGTGGATTCTACACAAAATTTGTATGCTAATACCCTTCTCACGG
GTGTTCCCTTGCCTGGGGCTATGGACTTCTGTGTTGGGGAGTCCATGCCATTGGGAGCAG
GGCAGTGGACTTCTGTGTTGGGGAATCCATGCCTTTTGGATCAGGGGTAGTGGACTCTCT
TCCTGGGGAGTCCTGAGAATGATCCTTTTGGCTTTTGTACCAAAGGGTACAAAAATGGGC
TGATTCTTGGCCTATGTCACTCCCCTCCACAAATGGAGTATCAGGTAAAAATGGAACAAA
AAAACTAAGTGTTTATAGGTGAAAAAATGTTCTCATGAGAGTAACTATAACAAACTATAA
AGAGTGTTGAGTCCAACACACGGGTTAACCTCGCTTTGCTCACTGCAAGGGTGTGTTGAG
TCCACGCTTTCAGGTGGGCCAATGAGCATGCCCACCGCCCACAAGCGAACTCTCTTTCAC
AGTGAACTCATGACGATGTCACGTGTTTGCATGCACGTACAGGTAGCTGGTGCAACTCTG
AGCACCACGAAATTGCCATCACGCATATATCCACGTGTGATTGACAGTTGGTCACGCGCA
GACACATTTTGCGCTTCCATCTTTTTCACCCATCGACAGCGCCGATAGAGCTACATCGAT
TGGCATAAATTAACGATGTAATTAATACCAATCTTCTTGCACTTTTACAGTTTGAGCTGA
ATCAAGCCAAAGAACCACAAGGGCTCAGGGGGTTAAGAGCAGGGAATGAATTGAATATAC
AGATAAGGACATCATCAAGGTTTTTATTATGGAGGAGAATAAGGCTCAGTCAGTGCTGAA
GTGTTCTATCTCTGTTGCCAAGACCTTCTTGTGAACAGCTGGGATGTCTTTCTACACTAC
TATTGTTGATACTGATAGGGGGTGCACTGATATTTTTTACTTACCACATATCTTTTGGAT
ATAAAGAAGTAAAAATGGTCTTGCTGTCTCCCTTAAAATAAGTGTGAGTAAAAAACGAGA
AGCCCTGACCGGAGCGGCACACATCGCGCACTCCCTCCGAGATTTTTGGTGACTGTTTCA
ATTACATCGCTCAAATCTGAGCCAATATCCCAACTTGTTTCCTAAATATCTTTGCAGTAT
CTAGTCCTTTGTGAATTCCAAGAATACAGCGGCACGCGGGCAAACAAGGCACGTGCCGCT
GTATTCTACGATCACGCATTTTCGCGAAGATCGTGATGCTACGTGAGAATAATAACATGC
AAAAACCATGCAAAAAATCGTGTGCTCGCGACATCATGTAGTACACCATCAAAATATGGT
GCAATTTTACATCGCGACGATGAAAACCTCCTCTCAAACCATCTCCACTACTAGTCCCTC
TTTAGCATCCATATAAGCACCAGTTCTTGTCTAACTTGTGCTCACCAATAGTGCCGTTTT
CTGATTTAAACAAGTGAAAAAAAGTGAGTAATGTTCTTAAGTTGACGCACCACTTCTTGC
GTTGACATCTCTAATTCTTGCCCTCCCACTGGAACAGAATTGTATGCAATCATGGAGGAT
TCATCGGCCAAAGAACTCCCAGTCGTACCTAAAAAAACTGGTGTATTCAAAGGAAAACGC
TCCCGACCAAAGTTTACCCGGAACATCAAAACCGGAGCTCAAATGAAGACCATTGCGCAT
CCTACCGTACCGCCATCTCATGAAAGTACTGCTGCGCCTTCGTTGTCTGGGGTTGTAGAT
CCACCTGACAATCAACCAGCAATATGTCAGGGTGCAACTAGGAAGAAAACAAAGAGGGAG
CTCGAGTCAAAAGTGAGGCAACAGGCAAGTGCGCTGAAAGTTTTGCAAACCCAAAAGGAA
GCAGCTTCAAAGAAGGCAGATCTCCTGGGAGAGAAGAACAAAAAGATCTCTGTTAGTCTG
CAGAGTGCAAGGGCTTCTGTTCGAGAGGTGAATAAAAAGAAGAGGAAGATCGAGACAAGC
TTGAAAGCATCCATTGAAAATGTTCAGTCTAACTTTACAAAAGAGCAGAAAAAGAGCACA
GCACTACTCGACTGCTTGGAAAAGCAATGTGAAGAAAAGTTGTCAAAATGCAACACTTCT
CACAAATGTGTCCTTGAAATGCAGAAGGTAATTCTTCTTGTATTGTTTGTTTGCTGCTCT
CTATATTTTGACTTATAGAATATCTTCTTCATCTCATTAGGCAAAAAGTAAAAGAGAGAG
AATGTAATGGAGTCGAAGCATAAGGAAGAGATCTTGAAGCTGAGGGAAGAACACAGCCGG
CAATTAAGTTTGAATGACAAAAGTCATGCTCGAGAGATTACAATGATTCAGAATAATCAT
ATTAAAAACTTACTGCACTTGAAAAGAGCATAATCATGCAGTTTCTGAACTGCAGCAAGA
GCTTCAGGTACAGTACCACTGTAATCAATTGACTAATGCATCGACAATATGTTTAAAATT
ATGTCTCAACATGTATCTGTTGCACTATTCCCTATCCAGAAAGCAAATGCAAATGCTTTA
AAGTTCAAATTGGATGCCGAGGAAACACATCGACGCCAGCAAAAGATTATTCAAGACCAC
AAGCTTCTCATTAATGATATGAAAATCCAACACAGGGAGAAACTGACTCAACAACAGAAG
TCTCATTCCGAAGCAAGTCATTCGAAAAATGCACGAATTCAAAAGTTCATGGAAGAATTA
AGCGGCATGCAACAAATGTTCAACGAGTTACTTGATGAAATAATGGATGCACGCCAAAAG
GTCCGAATTACAGAGCAAGACAGATCAAAGTTTAGGGAGCGAGCTAAAGCTTTATCGGAT
GAACTTAATTTGAAGAAAGAAGAGGTTGATTTCCTTTCTGATGAAGTAAGAGATGAGCAG
GTCTTAGTCACCACATTGAAAAGGGACATCGAAGATTGTAACAATATCATTGAGCTATTA
CAATTCACTCAAGAACAGACAGTGCAAGAATATGAGGAACAATTGAACGAAGCAGTGGAA
GAGATACATGTGAGTACGTGCTGTCATAACATAAATGCATTGTACATTTCTCTTTACATG
TTTCATTCATGCTTTTGTTCTCTCAGAAACTAGCAGATTATTCATTAGTAAAGAAAACAA
AGAAAAGCTGGGACTATAGGGTCACACAAATTGTGTTGGAAATGTTAGCACATCGTACTC
CACCGTCTTGCGTGTCTGCAAATATTCTAACTGTTGTTGAAATTCTATTTCCCAAACACA
AGATCATTCATGAGCTACCAAGTTTGAGATTTGTTCGTGCGTCACGCACAATTTTGCTAC
AGGTTACCAAAACACTAGCAGCATACCAGATTGGTAATGCAGCAACATTCTCACAACTAT
TCTCCGATGGTACTAGCAGACGCCAAACTTCCATCCAAAATGTCATCATTGGAATTTTGA
CAGATGGTGGATACAAAACTGTAACATTGTCGACATCAATCCTTGCCGAGAATGAAACCT
CTGAGTATCTAGTCTCCAGTATCTTGACATGTTTCAAAGAAAGTGGACAGTTGCTTGACT
CTTGGCGGTCTGTTACAATCGAAATGTTTCTGGACAATGCCAACTTACTTTCTCTCATCC
CATCTGCAGGTGACCTGTCTTTAGCAAAACTTGCAGGCAAGGGTATGGTCATGGTCGACA
CCTGCAATGCTGCACGTAAGTTTCGACGGTTACTCATTGAACAGATTAGGCAAATAGCAA
TTGAAAACGGATGGAATGAAGAAAACATCAAAATTTTCGAGGGCGATTGTTGGCAGCATC
TTAGAAATGTATGGTTTGGCGCTGTTACTAAACAATTGAGCAAAACATTAGCCGAAATTC
TAGAAAATGACCTTGCCAAGATGCCTCCTATCCTACGCATGTCGACAGAGATTGAGGACT
TGCTGAGATGCATTGAGAAGGAGTTTGGACTAACTGCAAATTATGCCAAGGGCCACGGTT
CAATGTTTGAACAGTGGATGCAAGTATACCATCCAACATCATATCTATACCCAATTCTTC
GTGCATGTGGTGGTTCTAGGCAAGATCTTGGTGTAGAGGGTGCACCAGCAGTATTGATGA
ACCTTCCATACTATCTTCAATTCCTCCATTGGCGACTTTCAATCGGTATTGGGAGTGACA
GCATCTTACAACGAAAACTATTCTCTGTATTGCGTTCAACCGAAATGGTTGCCTTGCTTC
GTGTTCTGTCTATACTTCATATTGCAATTTGTCTCCCAACCAGATGGCTAGCTGGGAATT
CAAAAGACTTAGGGAACTATGACTTCAGTTACTATGATATGGGGACATTATTGGACATCA
TGGAGGATCGGTTTGAGGAGATATCAAAGAAAGGAGAGCTTTTATTGGATGAAGACTTTA
TGATGGACATGTTTTCGCAAGTAGCAGATAAAGTGGATCCGTTTGCAGCATATCTTGAGT
TCATGTTCACTGAGAAGCAAAGCCAAAGTGTTGGCGGAACTAATTCAGAAGACGGTAGAG
TGTTGCCGTATGACGAACTTCGTGCCGAATTGTTCTATCCCACCAGAGCCGATATTCGTT
AGACAAACATAATTGCATGCCGGCTAGCTGAGGATGCTGCATTGACATTTCTTATTGAAT
TTCGAGATACCTCCAAAGCAACATCTGCATACCTTTCAAGTATTGGGCGTAAGTATAGTG
CAGCAGTAGTCAACCATGAAGATAGGATTGCATGCCTTCACAAAGAGGCAAGTAACAGCA
TCGCCGAATCAAATCATGCTTCTTCAACTCAGCGTTGGCACTGATGACTCCGGCACCTAT
CAACGCGTCCAAGCTTCTACGTCATTGACTACGATGACATCCCCTCCGACAGACGCTCCA
AAATCACCTACTCCAAGGTCATCTGCAAAGTCCGTCCAGAAAAATAAGACCCAGACCGTA
CCCGTATCACCATCGGCTGCAACCGCATCTGCTACCCAGGAGATGTCGGAACAAAAACAG
CCCCCCTGGAACTAGTGAAACTCATGATCAACAGCGTCCTGTCCAGCCAAAATGCCAAGT
TCTGCACATTTGACATCAGCAACTTCTACCTTGGTACCCCTCTCGATCGCCCAGAATACG
TCAAAATCTGCATTGACGACATCCCTCAAGAGTTCATAGCCGAATATGACCTCGGTTAAC
CTCGCACTTTGCTCACTGCAAGGGTGTGTTGAGTCCACGCTTTCAGGTGGGCCAATGAGC
ATGCCCACCGGCCCACAAGCGAACTCTCTTTCACAGTGAACTCATGACGATGTCACGTGT
TTGCATGCACGTACAGGTAGCTGGTGCAACTCTGAGCACCACGAGAAATTGCCATCACGC
ATATATCCACGTGTGATTGACAGTTGGTCACGCGCAGACACATTTTGCGCTTCCATCTTT
TTCACCCATCGACAGCGCCGATAGAGCTACATCGATTGGCATAAATTAACGATGTAATTA
ATACCAATCTTCTTGCACTTTTACAGTTTGAGCTGAATCAAGCCAAAGAACCACAAGGGC
TCAGGGGGTTAAGAGCAGGGAATGAATTGAATATACAGATAAGGACATCATCAAGGTTTT
TATTATGGAGGAGAATAAGGCTCAGTCAGTGCTGAAGTGTTCTATCTCTGTTGCCAAGAC
CTTCTTGTGAACAGCTGGGATGTCTTTCTACACTACTATTGTTGATACTGATAGGGGGTG
CACTGATATTTTTTTACTTACCACATATCTTTTGGATATAAAGAAGTAAAAATGGTCTTG
CTGTCTCCCTCAAAATAAGTGTGAGTAAAAAAACGAGAAGCCCCGACCAGGGGGCACACA
TCGCGCACTTCCTCCGTGATTTTTCGTGACTGTTTCAATTACATCGCTCAAATCTGAGCC
AATATCCCAACTTGTTTCCTAAATATCTTTGCAGTATCTAGTCCTTTGTGAATTCCAAGA
ATACAGCGGCACGCGGGCAAACAAGGCACGTGCCGCTGTATTCTACGATCACGCATTTTC
GCGAAGATCGTGATGCTACGTGAGAATAATAACATGCAAAAACCATGCAAAAAATCGTGT
GCTCGCGACATCATGTAGTACACCATCAAAATATGGTGCAATTTTACATCGCGACGATGA
AAACCTCCTCTCAAACCATCTCCACTACTAGTCCCTCTTTAGCATCCATATAAGCACCAG
TTCTTGTCTAACTTGTGCTCACCAATAGTGCCGTTTTCTGATTTAAACAAGTGAAAAAAA
GTGAGTAATGTTCTTAAGTTGACGTACCACTTCTTGCGTTGACATCTCTAATTCTTGCCC
TCCCACTGGAACAGAATTGTATGCAATCATGGAGGATTCATCGGCCAAAGAACTCCCAGT
CGTACCTAAAAAAACTGGTGTATTCAAAGGAAAACGCTCCCGACCAAAGTTTACCCGGAA
CATCAAAACCGGAGCTCAAATGAAGACCATTGCGCATCCTACCGTACCGCCATCTCATGA
AAGTACTGCTGCGCCTTCGTTGTCTGGGGTTGTAGATCCACCTGACAATCAACCAGCAAT
ATGTCAGGGTGCAACTAGGAAGAAAACAAAGAGGGAGCTCGAGTCAAAAGTGAGGCAACA
GGCAAGTGCGCTGAAAGTTTTGCAAACCCAAAAGGAAGCAGCTTCAAAGAAGGCAGATCT
CCTGGGAGAGAAGAACAAAAAGATCTCTGTTAGTCTGCAGAGTGCAAGGGCTTCTGTTCG
AGAGGTGAATAAAAAGAAGAGGAAGATCGAGACAAGCTTGAAAGCATCCATTGAAAATGT
TCAGTCTAACTTTACAAAAGAGCAGAAAAAGAGCACAGCACTACTCGACTGCTTGGAAAA
GCAATGTGAAGAAAAGTTGTCAAAATGCAACACTTCTCACAAATGTGTCCTTGAAATGCA
GAAGGTAATTCTTCTTGTATTGTTTGTTTGCTGCTCTCTATATTTTGACTTATAGAATAT
CTTCTTCATCTCATTAGGCAAAAAGTAAAAAGAGAGAGAATGTAATGGAGTCGAAGCATA
AGGAAGAGATCTTGAAGCTGAGGGAAGAACACAGCCGGCAATTAAGTTTGAATGACAAAA
GTCATGCTCGAGAGATTACAATGATTCAGAATAATCATATTAAAAACTTACTGCACTTGA
AAAGAGCATAATCATGCAGTTTCTGAACTGCAGCAAGAGCTTCAGGTACAGTACCACTGT
AATCAATTGACTAATGCATCGACAATATGTTTAAAATTATGTCTCAACATGTATCTGTTG
CACTATTCCCTATCCAGAAAGCAAATGCAAATGCTTTAAAGTTCAAATTGGATGCCGAGG
AAACACATCGACGCCAGCAAAAGATTATTCAAGACCACAAGCTTCTCATTAATGATATGA
AAATCCAACACAGGGAGAAACTGACTCAACAACAGAAGTCTCATTCCGAAGCAAGTCATT
CGAAAAATGTACGAATTCGAAAGTTCATGGAAGAATTAAGCGGCATGCAACAAATGTTCA
ACGAGTTACTTGATGAAATAATGGATGCACGCCAAAAGGTCCGAATTACAGAGCAAGACA
GATCAAAGTTTAGGGAGCGAGCTAAAGCTTTATCGGATGAACTTAATTTGAAGAAAGAAG
AGGTTGATTTCCTTTCTGATGAAGTAAGAGATGAGCAGGTCTTAGTCACCACATTGAAAA
GGGACATCGAAGATTGTAACAATATCATTGAGCTATTACAATTCACTCAAGAACAGACAG
TGCAAGAATATGAGGAACAATTGAACGAAGCAGTGGAAGAGATACATGTGAGTACGTGCT
GTCATAACATAAATGCATTGTACATTTCTCTTTACATGTTTCATTCATGCTTTTGTTCTC
TCAGAAACTAGCAGATTATTCATTAGTAAAGAAAACAAAGAAAAGCTGGGACTATAGGGT
CACACAAATTGTGTTGGAAATGTTAGCACATCGTACTCCACCGTCTTGCGTGTCTGCAAA
TATTCTAACTGTTGTTGAAATTCTATTTCCCAAACACAAGATCATTCATGAGCTACCAAG
TTTGAGATTTGTTCGTGCGTCACGCACAATTTTGCTACAGGTTACCAAAACACTAGCAGC
ATACCAGATTGGTAATGCAGCAACATTCTCACAACTATTCTCCGATGGTACTAGCAGACG
CCAAACTTCCATCCAAAATGTCATCATTGGAATTTTGACAGATGGTGGATACAAAACTGT
AACATTGTCGACATCAATCCTTGCCGAGAATGAAACCTCTGAGTATCTAGTCTCCAGTAT
CTTGACATGTTTCAAAGAAAGTGGACAGTTGCTTGACTCTTGGCGGTCTGTTACAATCGA
AATGTTTCTGGACAATGCCAACTTACTTTCTCTCATCCCATCTGCAGGTGACCTGTCTTT
AGCAAAACTTGCAGGCAAGGGTATGGTCATGGTCGACACCTGCAATGCTGCACGTAAGTT
TCGACGGTTACTCATTGAACAGATTAGGCAAATAGCAATTGAAAACGGATGGAATGAAGA
AAACATCAAAATTTTCGAGGGCGATTGTTGGCAGCATCTTAGAAATGTATGGTTTGGCGC
TGTTACTAAACAATTGAGCAAAACATTAGCCAAAATTCTAGAAAATGACCTTGCCAAGAT
GCCTCCTATCCTACGCATGTCGACAGAGATTGAGGACTTGCTGAGATGCATTGAGAAGGA
GTTTGGACTAACTGCAAATTATGCCAAGGGCCACGGTTCAATGTTTGAACAGTGGATGCA
AGTATACCATCCAACATCATATCTATACCCAATTCTTCGTGCATGTGGTGGTTCTAGGCA
AGATCTTGGTGTAGAGGGTGCACCAGCAGTATTGATGAACCTTCCATACTATCTTCAATT
CCTCCATTGGCGACTTTCAATCGGTATTGGGAGTGACAGCATCTTACAACGAAAACTATT
CTCTGTATTGCGTTCAACCGAAATGGTTGCCTTGCTTCGTGTTCTGTCTATACTTCATAT
TGCAATTTGTCTCCCAACCAGATGGCTAGCTGGGAATTCAAAAGACTTAGGGAACTATGA
CTTCAGTTACTATGATATGGGGACATTATTGGACATCATGGAGGATCGGTTTGAGGAGAT
ATCAAAGAAAGGAGAGCTTTTATTGGATGAAGACTTTATGATGGACATGTTTTCGCAAGT
AGCAGATAAAGTGGATCCGTTTGCAGCATATCTTGAGTTCATGTTCACTGAGAAGCAAAG
CCAAAGTGTTGGCGGAACTAATTCAGAAGACGGTAGAGTGTTGCCGTATGACGAACTTTG
TGCCGAATTGTTCTATCCCACCAGAGCCGATATTCGTTAGACAAACATAATTGCATACCG
GCTAGCTGAGGATGCTGCATTGACATTTCTTATTGAATTTCGAGATACCTCCAAAGCAAC
ATCTGCATACCTTTCAAGTATTGGGCGTAAGTATAGTGCAGCAGTAGTCAACCATGAAGA
TAGGATTGCATGCCTTCACAAAGAGGCAAGTAACAGCATCGCCGAATCAAATCATGCTTC
TTCAACTCAGCGTTGGCACTGATGACTCCGGCACCTATCAACGCGTCCAAGGCACCTACA
CCTTCTACGTCATTGACTACGATGACATCCCCTCCGACAGACGCTCCAAAATCACCTACT
CCAAGGTCATCTGCAAAGTCCGTCCAGAAAAATAAGACCCAGACCGTACCCGTATCACCA
TCGGCGGCAACCGCATCTGCTACCCGGGAGATGTCGGAACAAAAACAGCCCCCCTGGAAC
TAGTGAAACTCATGATCAACAGCGTCCTGTCCCGCCAAAATGCCAAGTTCTGCACATTTG
ACATCAGCAACTTCTACCTTGGTACCCCTCTCGATCGCCCAGAATACGTCAAAATCTGCA
TTGACGACATCCCTCAAGAGTTCATAGCCGAATATGACCTCGGGCTCCCTGGCGGGGGTG
CTGCGTGGGGGCGGGGCGCGGCCGGGGGGGGGGGGGGGCGCGCGCGCGCCCCGCGGGCCC
ACAGGCCCCCCCCCGGCCCGGGGGACCGCGGGGGGGGGCGCGGGGGCGGGGGGGCGGGGT
AGGGGGTGGGAGGGGGGGGGGCGGGGGGCGCAATGGCCCAGAAGGTGCGCGTATGGCTGG
TGGTTGGGGGGGGGAGACACTTCTGGTGCCTTTTTTTTTTCTCCCCCCCACGCCGCCGGC
AAAGATCAACTATTTGGGTAAAATTAACGATGTAATTATTACCAACCTTCTTGCACTTTT
ACATTTTGGGCTGAATCAAGCCAAAGAACCACAAGGGCTCAGGGGGTTAAGAGCAGGGAA
TGAATTGAATATACAGATAAGGACATCATCAAGGTTTTTATTATGGAGGAGAATAAGGCT
CAGTCAGTGCTGAAGTGTTCTATCTCTGTTGCCAAGACCTTCTTGTGAACAGCTGGGATG
TCTTTCTACACTACTATTGTTGATACTGATAGGGGGTGCACTGATATTTTTACTTACCAC
ATATCTTTTGGATATAAAGAAGTAAAATGGTCTTGCTGTCTCCCTTAAAATAAGTGTGAG
TAAAAAACGAGAAGCCCTGACCGGAGCGGCACACATCGCGCACTCCCTCCGAGATTTTTG
GTGACTGTTTCAATTACATCGCTCAAATCTGAGCCAATATCCCAACTTGTTTCCTAAATA
TCTTTGCAGTATCTAGTCCTTTGTGAATTCCAAGAATACAGCGGCAGCGGGCAAACAAGG
CACGTGCCGCTGTATTCTCGATCACGCATTTTCGCAAGATCGGATGCTACGTGAGAATAA
TAACATGCAAAAACCATGCAAAAAATCGTGTGCTCGCGACATCATGTAGTACACCATCAA
AATATGGTGCAATTTTACATCGCGACGATGAAAACCTCCTCTCAAACCATCTCCACTACT
AGTCCCTCTTTAGCATCCATATAAGCACCAGTTCTTGTCTAACTTGTGCTCACCAATAGT
GCCGTTTCTGATTTAAACAAGTGAAAAAAGAGAGTAATGTTCTTAAGTTGACCCAGTACC
ACTTCTTGCGTTGACATCTCTAATTCTTGCCCTCCCACTGGAACAGAATTGTATGCAATC
ATGGAGGATTCATCGGCCAAAGAACTCCAAGTCGTACCTAAAAAAACTGGTGTATTCAAA
GGAAAACGCTCGACCAAAGTTTACCGAACATCAAAACCGGAGCTCAAATGAAGACCATTG
CGCATCCTACCGTACAGCCATCTCATGTGAAAGTACTGCTGCCTTCGTTGTCTGGGGTTG
TAGATCCACCTGACAATCAACCAGCAATATGTCAGGATGCAACTAGGAAGAAAACAAAGA
GGAAACTCGGAAGTCAAAGTGATGAGGCAACAGGCAAGTGAGCTGAAAGTTTTGCAAACC
AAAAAGGAAGCAGCTGCAAAGCCCACAGATCTCCTGGGAGAGAAGAACAAAAGATCTCTG
TTGAGTCTGCAGAGGTGCAAGGCCTTCAAAAAAAAGAGGTGAACAAAGAAAAGAAAAAGA
TAGAGACAAGCTTGGCATCCATAGAAAAAGTTCAGATCTAACTACAAAGAGAAACAGAAA
AAAAGAGCACAGCACTACTCGACTGCTTGGAAAAAGCAATGTGAAGAAAAGTTGTCAAAA
TGCAACACTTCTCAAAATGTGTCCTTGAAATGCAGAAGGTAATTCTTCTTGTATAGTTTG
TTTGCTGCTCTCTATATTTTGGCTTATAGAATATCTTCTTCATCTCAAATGGAAAAAGCA
AAAAGTAAGATAATGTGTCCGAGGAGCTTATAAGGAAGAGATCTTGAAACTGAGAAAAGA
ACAAACTTGGAATTCAGGTTTGAAAGGCAAAAGTGGTGCTGAGGGATTACAGTAATTCAG
AATGATCATATTAAAGAAGGAACTGCTTTGCTTGAAAAGAGCAAAATCATGCAGTTTCTG
AAAAAAAGCTTGGGCTTTTGGAAGCGGGGGGTCAATCTGTCTGAAGCAAAGGCTAAATGT
ATTTGTTAAAAGGATGTCGAAACATGTATCTTTTCACTCTTACCTCCAGAACGTGGTGCC
GGAAGAGTTCAAAGTCGGATGCCGAAGGAACACAACCAAGCCAGCAAAAGATTATTCAAT
ACCACAAGCTTCTCATTAGTGATATGAAAATCCAACACAGGGAGAAACTGACTCAACAAC
AGAAGTTCATTCGAAGCAAGTCATTCGAAAAATGTCACCAATTCGAAAGTTCATGGAAAA
GGTAAAGCGGCATGCAACAAATGTTCAGCGAAGTTACTTGATGAAATAATGGATGCACAC
AAAAAAAGGTCCGAATTACAGAGCAAGACAGATCAAAGTTTAGGGGCTTGAGCTAAGCTT
AATCGGATGAACTTAATTTGAAGAAAGAAGAAGTTGATTTCCTTTCTGATGAAGTAAGAG
ATGAGCAGGTCTTAATCACCACATTGAAAAGGGGACATCCAAAGATTGTAACAATATCAT
TGAGCTATTACAATTCACTCAAAGAACAGACAGTGCAAGAATATGAGGAACAATTAGGCG
AAGATTTGGAAGAGATACGTAAAGGATGCGTGCTGTCATAACATAAATGCATTGTACATT
TCTCTTTACATGTTTCATTCATGCTTTTGTTCTCTC
>scaffold530|size243281
CTTCTGCCAAGAACTTAGGCAGTTCACTAATCTTGATACCGTTGAGTCGACACTGCATTG
GACACAACAAATGATGTTCAAGATGAGGAATCTCAATTGCCTGATTGATCACTAACATGT
AGACTTGACCTGTCTGTGGATGATCATAAGCAACAGCAGCACTGACTGTGCGGTACTCCT
TGCATCCATCTTCCTTGTCATAACTGTAGACACTCACTGGTCGCCCATAATCATGAATGA
TCAGAGCTTCCTTTCCAACAACTGAAGTGTCTGCATGACTATCACATTCGACCCTAGTTT
CACCACCAATAGAGGAACTTGCTGCCTGAATACGAATGGAATAAACAGGGGCAAGAAATG
CAGTGCCATTGGGTCCAGTTTCCTCATCACTGGATGGCACAGTGCCTGACCACAGTCAGG
ACTTTCTTTTCTTCTGCCGAGTCAAAGCAGAGTGGCTCCTGTTGCCACTTGGCTTTTGCT
CGGAATCATCATCAGACACTTCCATATCTGATCCTTGCTCGGTCTTACTCTCCAATTTTG
CAATCTTGGCTTCGAGTTAGACCTCCAAATCAGCAATAACACCAGCTGAACCAGGCACCA
AAATGGGTGCACGGGCAATCATCTCCTCATCCAGTGTGAGATAATTTGTTGCTGGATCGG
TCAAAACAGGCTTGGGGGCAAGAGCGATTCTAACAACATAACTGAGAGGTACATCATTAA
CACCACGAAACTGCCTGAGGTACTCCTCTACCGCCTCCATAGTCTTAGGCCAATCCTTGG
AGTCAATCATAGGTGGGGTATCAGGATCAGTGTGGTTCCTCTCGGTATCACGTTGCTTGA
TGAGCTTGCGAACATTGGTCAAGGTGATTTCTCCAACGTTGACAGCTTCGAAACTCGATC
TTGGTGTTTGACATAATAGATGGCAAGCTTCAGATTATCTTCAGCTCTAGCCGACACCTT
GGTGCCAGGGTCAGCAGCTCCAGCTGCATTGGTCCCCTGGACGTGAAGGACTCGGCAGAG
GTTAGAAGCCTTATCATCATCTAAGTTTCTCAGTTCATCAACTGAGTCAATGCCTTGATC
ACCAGTAACTAACTGGGCGGCTTCGGAGTAAATCCCATGCGTTCAAGCATTGTTCGAATA
GACGCAGCTTCAGCCATATCGAATATCAATGCTGGACAGTGCGATCTTCTTAGCTTGGTG
GACTATCAAATCGATGCAAAATTGCAGCGAGGATACTTGGCCTTAAAATCTGAGCCAAAG
CTTCAACTTGTCACACCAACAAAATAATACTTCTTTCGGTGGGCGAAAAATAGGGAAAAG
GCGTCCCTCTTCCTCAGTACTTGAATCACTTGATTGATCTGCAGACTATGTGCAAAAACA
CACAACAGCTGGAACTCCCGGAATATACCTTCCCACTCAATAGTATTAAACTCACGGGAG
GCAAAAATATCACTTGCTTGTGACCTGATCTGCACTGGACTTCAAACACCAAACAAAATC
CTGGTTCCCTGAACTCTCTGTACTTTAGGGGCAATAGAGTCTTGGGTCTGATAAACTGAA
AATAGTTGGCAGTACCTGGTGGTACTTAAACAATAGGTAGTAGTATGGCTATAATACTTC
ACGCAGTGATGGCCTGACTTGGCCCCCTTGACACTGGCTTGTGTACAAGAGAGGAGACTT
ATTTTGTTATTATGGCTATGATTGTCTGAAACTACACAATCAACAATCAGCCAGTATTGT
ACACATGTACCCTACTAGTACGTGAAGCATCACGGATGCAACACGGACACGATCAAGAAC
ACTATGTGATCAAGATCATGATCCGGACACGATCACGAACAGATCAAGATCACGACTAAG
GCATGGTCGTGACCACACAAACGTCACGGATACCTTTTCTCACACGGCCGTGGTGTAAAT
CCGTATTTTGTGTAAATCCGTATTTTCACTATGGGACACGGCCGTGGTGAAATCCGTATT
TTCACTATGGGACACGGCCGTGGTGTAAATCCGTATTTTCTTAATGGGACGCGGCCGTGG
TGTTAATCCGTATTTTCACTATGGGACATGGCCGCGGTGAATATTCATATTTTGTGTAAA
TCCGTATTTTCATTATGGGACACGGCCGTGGTGAAATCCGAATTTTCATTAAGGGACACG
GCTGTGGTGAATGTAAATCTGTATTTTCACTATGGGACACGACCGTGGTGAAATCCGTAT
TTTCACTATGAGACACGGCCGTTGTGTAAATCCGTATTTTCTTTATGGGGTGCTGCAGTG
GTGTTAATCCGTATTTTCACTATGGGACACGGCCGTGGTGAAAATCCGTATTTTGTGTAA
ATCCGTATTTTCATTATGGGACACGGCCGTTATGAAATCCGCATTTTCACTAAGGGACAC
GGCCGTGGTGAAATCCGTATTTTCACTATGGGACACAGCCGTGGTGTAAATCTGTATTTT
GTGTACATCCGTATTTTCACTAAGGGACATGGCCGTGGTGTAAATCCGTATTTTCACTAT
GGGACATTGCCGTGGTGTAAATCCGTATTTTAACGGCCGTGGTGTAAATCGGTATTTTCA
CTATGAGACACGGCCGTGTTGAAATCCGTATTTTCACTATGGGACACGGCCGTGGTGGAA
ATCCGTATTTTCACTATGGGACACGTGCGTGGTGTACATTCGTATTTTGTGTAAATCCGT
ATTTTCACTATGGGACACAGCCGTGTTGAAATCCGTATTTTCACTATGGGACACGGCCGT
GGTGTAAATCCGTATTTTCACTATGGGACACGGCCGTGGTGAAATCCGTATTTTCACTGT
AGGACACGGCCGTGGTGTCAATCCGTATTTTCACTATGGGGCACGGCCGTGGTGTAAATC
CGTATTTTCACTATGGGACACGGCCGTTGTGTAATTCCGTATTTTGTGTAAATCGCCGTA
GTGTGAATCTGTATTTTCACTATCGGGCACAGCTGAAATCCGTATTTTCACTAACGGACA
CGGCTGTGGTGAATTCCGTATTTTCACTATGGGACATGGCCGTGGTGTAAATCCGTATTT
TGTGTAAATCCGTATTTTCACTATGGGACACGGCCGTGGTGAAATCTGTATTTTCACTAA
GGGACATGGCCGTGGTGTAAATCCATGGCTGACACTTCAAGTTACCATTACAATTTGTGT
GAAAGATGACAAGTTGTTCACTTCAAGTTACCATTACTATTCTTGTAAAAAACTGACGCG
TTGATCACTTCAAGTTACTATTACCATTCTACTAAAAATTAACTAGTAGTTCAAGTTACC
ATATTACCATTCTTATAAAAATTGATGTGTTTTCTTTCATACTATTAACAAGATATATTT
TTAAAGGTAAATGATAACTTAAAACTTAATAGCTACCCATGTAAGTCCAAACGAAAAAGG
GAATTTTTTACAGGTAAGTTAAGATCAACTTATAGTTCTGTACCTGTTTTGGCAAAAAGC
AAAAAAACTGTCTCACTGAAGAAGAAGAAGAAGGAGAAGGAGAAGAAGAAGAAGAAGAAG
AAGAAGGAGAAGAAGAAGAAGAAGAAGAAGAAGAAGAAGAAGAAGAAGAAGAAAACGGCT
CAGTTTCCAACACAACTAAGATTTTAAAAAAATCTTGATATCCAATCGTGAACAGATTTT
TGCAATTCCCTGGGAATCGCATTTTCCCTGGATTTTGGCCTAACAGATGATATCTCACGA
TCTCGCCAACCCCAACCAGCCCCAAACCCATGATCCATCGTCATGACCATGAACGAACGA
ACCATAACCGTCCTCTACTCCACACAATCCGGCAGAGCCAAAGCCTGCGCTCGCCGCTCC
TCCCGCCTCCTCCGATCCAAATACCCCTCCCTCGTCATTCGCGGCAATTGCTCCTTCGAT
GAGTTCGGCGTGACCAGGTTTTTGTCTCTCGGATCCTCTGACCACGGCACCAAACCAGTT
CAAAATGAAAGTGATTGCAAGACAGAAAATCCTCATCTGCTGCTACTATTCGTATCGACC
ACTGGAGACGGAGAACACACCACCTCCATTTCGCAAACTTGGTCCGCTATGCTTTCCAAA
TCGTTATCGCCCACTCTGTTCGCGAACGTCCCCTTCGCTCTGTTTGCGTTGGGCGATCGA
GCGTATGGCGATGCGTTTTGTGCTGCCGGTCGGAAATTGGCCGCGAGGCTCGTTCAATTG
GGAGCGGATCCCGTTTGTCAGTTGGGGTATGGTGATGATGGGAGCGCTGGTGGGGTATTG
GGGGATTTGGATGGGTGGTTGGTCGACACGTTTTATCGAGTGGTGGATGGATTACATGTT
GATGAAAAGGAAGACAAGAGCGGTGAGATGGAGCGTTTGACTGATGGAAGGCGTGAAGTA
CTTTATTCTGTTGAGATTTTAGAAAGGGCAGCTGCTGCCAACGCGGGCGCAGTGCAGTTA
GATAACGATTTGGAGATTCATGAATGGCAAAAACCAGAATTCAGTCAACAATACGCAAAG
TACTTCCAGCACTCTTGTCCAGATACGGCCTATCAATACAATGATAGATTTATTCGATTG
AATGGACGGAGCAATCGCAAAGCTGATCAAATAGATGTCTCGCACAACATTACTGCAAAA
AAGCCTCCACTGCTGGGACGTGTCATGGACAATGATAGGCTTACTTCCGAAGAATGGATG
CAAAATACGCGACATTTGCGAATACGCGTTGATGATCAAATGGGGAAAACGTTGTCATCA
TTGCAAGAGGAGAATAATATTCCGTCAAATTCACTGCCATATCAAGCGGGGGATGTAGCC
ACGATCCTTCCATCAAATCCCATCTCTTTGGTGTCAAAGTTTGTATCCGTTCTCCCCCCT
TCGGTCCGTTCCTTGGCCGATGCAAAGATTCGAATCAAGCGCATACGTTCTCAATTGTCC
AGTATTCACCACCCGTGGCCTGAAGAATGCACATTGCGTGGTCTTTTGACACGTGAGCTG
CCATTGACTTATCATATTATTTTAATGTTTCCGAGATGCTTGTATCTCATGACCTATTTT
TTATGTGTACATGACAGACTGTGTTGATATTCAATCGCTTCCAGAACGAGAGGATCTATA
TGCATTGAGTGCCTACTGCAATTTGGATCATGTCAGTGGGAAGGATCAAAGTGAAAAACT
TATTTCGTTGAGTGAGACATCCGGTGCTGCGCTTTATACAGATTACATTATCCGAAATAA
GAGAAATTGGGTCGATTTGTTCTATGATTTTGATTCTCTCTTTTATGAAGAGGTGGCCGA
AAGTGATGCATGTGAAGGTCATAGCGAAAAGACCTTGCTCTCAATCTCGAGTTTATTGAG
TATACTCCCTTCGATTTCTCCGAGGCATTTCTCAATTGCAAGCGCGCCCTCTTTCATTCA
AATGAAGAGGGAACCATCTACAAAAGGTTTTGACTTAGAACTGTGCGTGGCTGTAGTTGA
AGGCACAACACCTTTGGGTCGAATATATAGAGGATGTTGCTCAACTTACCTTGCATCCAT
CAAGCCTTGCGCTGAAGATAAAAAAGACAACTCTGTAACGAACCTATCCAACCTTGTGCG
ACTTTGGATAACTCCTGGAAGCTTTCATAAACTCCCACTAAATCTATCTACTGACTCCAT
AACATTTCCGAAGCAAAGCTACTTCCAAACGCCAATTCTTTGTGTTGGGGCAGGAACTGG
TATTGCCCCCCTCCGTGCATTAATTTTTGAACGTGAGGCTCAAATATCATTACATTTGGA
CCGGAGAAATCTGGAATGCGAAGGGGACAAGACAGAAGCACACAAGCAGCACCCAGACAA
TATTCTTGTATTCGGTTGTCGCAAGAGATTGATGGATTATTACTATGGAATCGAATGGGA
CTCATTGTCAGAAGCTAGACGTCTGAGGTTGGTACCTGCTTTCAGTCGAGATCAGGAACA
CAAGCTCTACGTTCAGCGTGCCCTGCGGGAGATGGACGAAGGATCATTCATTGCACAACA
CATTTTGGAGCGACATGGAGCTGTTTACATTGCTGGTGGGTCAAAAATGGCCAGAGCAGT
AAAGGATGAGATCATTGAAGCTTTGGGTGTTGTGCTGGACAGTGGCGAGAGTGGTGCCAA
GAAATTGCTGAACAAAATGAAGAGGAAAGGTCTTTTTAGCATTGAAGCGTGGAGTTGAAC
TACTCCGTCCTTCTGACTTCGGAATCCACATGTTTCCAAGTGCGATTGGATCAATTTGCA
TGTTGACTGTATTCGAGTGCAAAAAAATATGAAAAAAGTAACAGCATCTACACAAACTTA
TTCAGCGAAAGCAGAAGCTATTTTTTCCATAAGAACTTCTCAGCATAGGAAGGACAACAT
ATTTTCACTTCAAATAGGTCCCACACCCATCTGATTCGGCTGCATAGTCCAAAACAAACA
AAAGCGAATAACATGAGCCTAGTACTTGAAGCGAAACATGAGTGCTCGCATTCAGTAGAA
AAAAGAGATATTTATTAATAGACTAATTCAGATGAAATTCAAGCATGATTCTTCAGACAA
TTTTATATCAGACAAACACTACACGCAAGGTCTAATTTGATGTTCCATGTCTGCAGCATT
CAAGCCTGTGCTTTGGCAGTCTAAAAACATGAAGAAAAGAATGTTATCACTACTTTCAGG
AGCAGTACATTTGGATGCAAACAAATGATTGACACTTTCTTTCTCTCAGTCTGTCCCTCT
TTGTAAATTTCTCTTCATAACAAATGAACAAAGTATCAAAGCATCAAACAACCAAGAAAC
ACCAAGGCCTGCCTGTTTATTCAAGTGCCAGATTGACAAATTAAACGGACTAAGTTAAAG
TTTGACTCGTGCTAGCAAATTGATGAGTCTATAATCAACTTGTTGTCTGATTGGACTTGG
TATTATCAACCATGTGTATTATTTAGCAAAAATGCAACAAAATCAATTTTAACCACGCAT
GGTACCTTATCTTGGGAGACATCTTGTTGATTGTTGAATATATTCGTTTGGGGATTAAAA
GACACCCATCTCTCATACTGATTGATTGCTCTTGCGTAAAAGGAACGAGATGGTATTCTC
TTTATTGGATTTAAAATTAGTAGCAAATTGCCTTTTATTAGTTGGAGGGTGACAATGACA
AATGGGTACTCATTATTGCTAAAATTGCAGGAGTTGTGGATTATGAGGAGAAGTTTTCAT
AGCAAGTGAGCACACAATAAATGAAAATTTTTCAAGCTTGGTGATCTGTGCTCTGTGCAA
TATATTTGGTTGCAGGGACATCTTTATCATAATATCATCGCTAAATGGACTTCCAGCAAG
ACAAATTTGGTACAATAAGATGAGATGACAGCCCAACAGAGTTGAGTGTTCAAAGAAAAT
AAAGTGGCATGTAGTGTCAGCAAATTCATATAGTTCCAAGTGCATATAAATGACATTTTT
GTTCAGATGGAACCTTCTGTGTGGATTGTGTGCATTGGAACTGCAAAACCTAAGATTCGT
TTTGGTGCAGCTTGGAGTGGGAGTGGGACGGGTGGTCATCGCGCACCATGTTTCCAATGT
TTTTGAAAGAAAAATACCTGACTTTGAATGAAATAACGTAGCATACTAAAATTAAAATAT
AGTTTTTACAATAGTAAGATTTGGAGAATGTCTCTTTCTCACAATTATCATAATAGCTCA
TCAAATTCAATTTTGATTGTCGTCAATTCTACTGAGAAATTTTAACAGTGACCGTTGGCT
ATTCAGGGCAGTCCCAATTGTACAGCAAAATCATGATTTCCATTCAATACAGAAAAAAAT
AGGTTAAATTGCTAGAATAGTTGCTTGCTATCCCTTATTTCTCCAACAAAATTACAGCGT
TAGGTCAAATGAAATAATTGATCCTGTGCAATGATTGATGCCAATATGATTGATAGAAAG
CAGCCTGGTTTCTTTTCAAATTCTCAAGAAAATCACTCAGACTGTGGCAGACTTTCATAA
ACTTTGGCAGACTTCAGCAGTGCTGCCAAAGTCTGAAGAAGTTAGTCCAAAGAAGTCAGT
TTCATTGGCCATCATGTAGGAATTAGATTATTCACTTCTTTTCAAATGTTGAGTGGGCTG
TATTGGGGCCACTTAAAAATGATACCATATCTGTCACCCAACTTTGGGAAGTCCTTTTGT
TATGATAAAAGTATACTAAGCAGATTGCTAGATTTTTTGCAGACTTTTGCAGACTTTGGT
TGCCAGAGTCTTCCAAAGTCTCAGTTAATATCAAGAACAAACTGAATTAATGAATTGCAG
CCATTCCTGCAATTCTGCACAATTGAACATAAGCATCAAATGCAGTTAGCAATGAGGTAA
GACAGAACGAATGTGCACAATACCTTTCTCCAAAACCGAAGGTCAAAAAATTCCTGATGT
AATCTTGGATACCACACTCGGCACAACAAAGAAGTAGATCCTTTGTTTTACAAAATAAAC
TTTGTCAATTCTTCCTGTCAGTCAGTCACTAGTTTTATTTAGTGGTTGTGGCCTGAAAAT
GGATATGTTGGTATTTTCATAGTGTATCTTGTCAGCTGGTCAGGACCAATGCGAGACATT
TGCTTTGTTTTACCCATAAGTAGTTGTATGAGGCCCTGTGGTATGACTACAGATAACTAC
AGTGGGTATGGTAACTTGTTTAATTTCTTACACAAATACCTAAACAATAACTACATTTCA
ACTTATTCTTTCTCCAGACTCAGAACATCCTTAAGTATTTGATGCAATGGACTTGAACAG
ATGCTTGCTTTCCATCCGTCTCAAACTTGGCCTCCACATATGAGCTTCCTTGTATCTCCA
ACAGTCTTGCCAACACTCTTACATTCTCCCTCTTTGTGTTTTCTTCCCCTCTTATGTTTT
CTTCCTCTCCTATCCCACAGCACTTGCTCATTTGTTAGAAAAAACAAGTACATAAAACAT
CCAATTGATTCTGCCACTCCGTGATTATACTTCATTTAAGTCAAACTGTCCCTTTGAATC
AACATCACATCTATCTTGTCAGCAGTTTCCAAAACCAGCAAGACAAGCAACTTTGCCAAT
TTATCTGTGATTGGTCAATACTTGGTTGATAGTTTTTTGTCAAAAGTACTTGGTAGAAAA
TTGAAAGTTAAGTCAATGGGTTGACCTTCTATCACCTTTGTGGTTGATAGGAGTTGATAC
TATTGACATTTGTTTTTATACTTGTCAACATGTTGACCAACTATTGACCAACTATTAACC
AGCTATCAGTGAGCAATGTAAACGTCGATGGTTGGTTGAAATTTGGAATGTGCTCTCTGT
CAGTTCCAATGTAATATGGTCAATAGTTGTTTGATAACAAGCAGTCAAAAGTATTGACAT
ATCCACGAAGGTACTTTAAAGTCGAGCTTTTGTTGTATTGTACCCCGCAAAATACTTCAT
CAGTAGATATGTCAAATACAACAGCATAGCATTGTCATCTCTTATCCTAGCAATGTTGCA
TACCTTTAACCTCTCAGTGCCTAGGTTGCAAATTCCGGAGGAATTCCGGCGGAATTACGC
GTTACTCCAGAATATTTGCTAATTTTGACAGTAATGTGATTACTGTGATCGCGAGATTAC
GGAGAAAGACTAACTTAAGAACTTTGGTCAATACTTCAGGACTGTGACGCCATGACATCA
CAAAATAAGACTCATTTTGACAACATGTACAGTAATATATCTGGAACCTACAGTAATTAC
TGCACTAACTCTGATCGGTTACTGGTTACTGTGTTTTTTGGACAGTAACCAAAATCGGAA
TTTGAAACCCAGCTCATTGTCGACATCATTATTTTCATTGATTGTTTGTGCGCAAGGCCC
AACAGAATGAAATAGAGGCAAACCTGGTGGTGTATTTTGAATAGAAATAAATCGGGTCAT
TAATTCCAGTGGTGCCTAACCATATTTCCGGTAACACAGTCATGTAGAATAACTTCGACC
TCTTCTGGTGATTTGTTGTCAGGGTGGATGAAGTGATTGGTGAAGTGCATCTAACACATG
TCTTGTTAGTTAAGCTAATTTGGACTGACTTGACTAGTGATGTGACATCAATGCTTGTAG
CAAAAACATTACAAAGGTTTGAATCTTGGGCTAGCTAGCAAACAAATTCTAACAAAAGGA
GCTAAGACAATTCACAAGTCTTTCTTGGTCTAGTCACTGATTCAGGTGCAGATGTCAGTG
GGGAGAGATGCCCTGCTTCTTTACTTACAGACATTTGCTTTATGTCCAAAAGTTTTTTCA
GTTTGACTCCTATAGTCCTTAACTTTGACTTAAATGCTCGTTGGCAGGCAAACTGCAGAG
AATCAAGCAGACCCCAGCTCATCAATTAAACAAATCCTACAATTTGAAACATACCATTTC
CTTATTACAACAAAGTTCTTGCGTATTTCAATGCATGGTGACAGCTAGTATGTCATTAGC
TGCACTGGCTCGTTGCTCTTTTTAGGTCAAAAATCACAATCGAATCTCAATCTTAGAAAA
TCACCAGTCTGGATCAGGGGCCCTCTCAACTTGTTCAACATCATTCTGGGTGCATCACCA
CTGCTTTCACCTCGGCTAGTTGTGTATGTCCAAATTTCTACCCCTAAACCTACCCGGCAA
ATCAACACAATATATGAGCACACAGGAGGTTTCACTCATTACTTGCCTGTCCCACAAGAC
CAATTGATTGCACATCATTATATTACATAACAAATGCATCTATTGTTCTCTGCATATAGA
GACAATATCAAAGTATGGGGATATGTGCAGTTATCAGACTTAGAAATAGGTCAGCCCTAA
GTGCTTAGGTTAGGTTTGACCCTACTAGGGCTGACCTAACCTATAGGTTAGGTTTTTGTG
ACCTCCTCTGAACTAAGTTAGGTTTAGGATTTCTGAAAACCCCTAAAAACCTAAGAAACC
TAAGGCTGACCTATAGGTTTGAGGCTTAGGTCAGTAGTTAGGTCAGTTTTTTTTTCAAGT
TATTTTTCAAGCATTTTTGAGACATCATAATATTAATATACTGCTTATACATACTATAAT
AATATTATAAGAGTTCAATATAACACACATAGTATTTATCAAAGTTAATGCATTAATGAT
CATGAATAATCTCATATGTCAACATCACTACTGCTACTAATACCGCTGTCATCATCATTA
TCCTCCCCCTCACCATTATCCTCCCCCTCACCGTCTCCTTCTTCATTACCACTATCCTCT
TCCAATTCATTTTCCATTAGCTCCTTGTTATGATGAGGAAACATTTCTTTCCAGATCTGC
TTTTCTATCTCCAAGAACCTTTCATCTTCACGATTATCCTTCTCATCCCATTTGTCACTC
TTATGCCTTTCCATATAGAGCCGGTAAACAGATGGCACATGACAATATATCCTCTGTAAG
CGGTGTTTTCCAATCACCAGCCGTTCGTATGTGCGTATGTTTGTATGTGCTCTTCGTGGA
TGAGACATGAAACCTGCTTGGCTGAATAATGACTCGCAGTCCACTTCAGTAGATATATGT
GGACATAATTGACCAATACATACAAGATACAATGAAGGAAATCGGTCAGCAAAGTCAGTG
AAGTAGCGAACTATATCATACCCTCCATTGTTGTCAACATAATCTGCATGATTGCTGGAG
CGGTTGTTAAGATTTTTGCCCTGTTTGATCACTGGGCCAATCTCGTACACAGGCTCTCTT
GGATCTCCATCATCATCAACTGCACCAAGGACTTTAATAGGTTTCATTTCAGGTAGATAT
GCAACATCGTTATATTTCTGAAACAGCTCAAATTCTGCTTTTGCTTGTTGTTGAGGGCTC
GAATCCATTGATACTGATTGGAGCTTACTGTACTTGTTTGTTTTTGCTGGGCTGCCACTT
TCATTGTTTACTTCTATGGAATGGGATTTCCTCTCGTAATATCGCGTCATTCTGTCGAGA
AGTTCCTCCCTCCCATATTCAAATTGTTCTTGTGTGCACAGACCAGCATCAAACATGCGT
TCTTCACATTGCATGAGTGGGTTTAGCATGCAGCCGAGTATTTTGTAGTCACCTAGTGCA
GTTGATACTTGCATTCCTGCCATAAGATTTGCTGCAACAATAGTATCCAAATCAGTGCTC
TTTGCCCCACTGACAGTGTTTGATCTCTTGACAAATCCAAGCCTAACAGAAAATTGGCGC
CATGCTAAACGGCGTGCAAGTTTAATGGATGGCAGCATCTCCACTTCAGTCAGATTATCA
TACTTCAAGGTCTGCTTGTTTATGGGCATGACAAACTCCTTATCCAGAACAAGATGTGTT
TTCTGCCTTTTCGTCAAGTCAGTTGCCATTCTGCTTGATCCTCGATTCTGACTGGAAAGA
TTTCCATACATTTCAAAGAATGGTGAAGACAACCTCTCAAGTGCCCGACGCGCTTCGAAC
AATTCCCAGTGGACAATGACCTTGGCGGACTGGCAGAATTCAGAGAAATCCTTCAATGGT
TCAAGTGCGGCCTCATACTGACGATAGGTTGACCACTGATGTTTGTCAATATATGCTGAT
GTAAAATTATTCTTCTGATTGCAATCAATATAGAGCTGTTCATCCACTCCTCCAACACAA
ACCATGCGTCGAATAGCAAGGTCAATATCAAATTGATTGATGTTTGCACATACAGTCTCA
CGGTGCCTTGAGTTCCATCTTGTAGTGACAGCACTTTCGATTCGTGGGGTCTTTTTCTGC
CCATGCTCTGTTCGAACCGCAAAAAGAACTTTCTGGCGTTCGCCACTTCTTTCAATCTTG
GATAACCATGAATGTAAAAGCGTCAGGTCAGATCCAAGATTTGGATTGAGATTGACTACA
TGGTCACTTGTTCCAGACGAAATGTTTGCTGTTGTGTTGCATTTGTGAGCATCACATCGG
TCTGCTATAATTTTTTGAGAGCGTTCATCACAAGTGTTCAAGTCTAGAGTTGCAACAGAT
GCCCCAGCATTACCTGCCCCATCTACGGTATGGGAACCAATGTAATCTGGCTTGCAACCG
ATGCGGCGATGACAACTCTCTAGCCAACGGCCAATGTTGTGGCCAGTTTTCTTAAGGGTA
AAGCATAGGAAGTCTAGAAGCATTTGGAGGCGGAGTGTGTTGGGTGGCATAATCTTGATG
AGACCCAAACATGATTTGTCCTTCTTCTGCATGTCATCCAAAGTCGTGTTGGAGACAGCC
AGACTCAATCCATTATTAAACTCGAAGTGGTTTGTCATTACATTGGCGATACTAGCACCA
AAAGATTTCTTCCTCTGGGGATCATGCCAGAAATCGGAAGTGGATGCAATGAACGATGTG
CGATACTTGATAAAACTCTCCAACACAATATTGTTCATCTGCCGTCGACCATCGATGATG
ATGTTGATAAGAGAAAACAAACAATTTTATTATTGAGAAATATTTGATTTGACATATGCT
AACACAATAATTGTTGAGTTTACCTCATTTTGCAAGACATCAATGATGCACCTTATAATG
CGGAGCAACTTCAATCGATACAGGGGTCGATGCTTCGGTCCAGATGTCTTAACCAATCCT
TCACAAAAGGATTGCTGAAGAAGCTCATTGGGCATCCTGTGGACAAGATCACAATGGCTT
CTCGGATGTGATGGTACAAATCTTCTTCGAAGGAGTAATACTTGTTGCCTTGATGCAGGA
TAGTTGAATGATCTGTCCCTGGGCTAGCCGTCCTCATTTTCAACAAGTACTTCGCACGAG
CAATAACTCTTACATTTTTCTCTGCTTGTCTACCACTAGCAAGAGCAACCAATCGTTTGT
TCCACACACCTGTATTCCACGTCTTGTTATTGACATTTTTTTGTTGAAGGAAAGTATAAT
TTTTGAGAAGTCGGTGTGTCCATTCACGGGTATCTAGGCCCTTAGGTGTCTGTTTAGTCA
TTCTGCCAGTTAGTTTAAAGTCAATCTGAATTTGGAGAGTTAATCAAGAAAATGTTAGGA
CAAGCGCTGAATGAGTTCTTGTTGGATGAAAACACGAACATACTTCTATAACCTCGAGTG
ACTTCCATCCATCTTTGGCTTTTAATGCTGCTTCTTCTAAATCGGACATATCAACATCTT
CCTCCTTCTCGGCTGTCCCGGACCCAGACGTTTTTCTGTTCAATGATTCCTGAACCGCAG
CTGTCTTCTCATATTCATGAGCATTGATTCCTCCAATAGCTTTATTGTACAACTCCAATC
CATCTTTGGCATGATCGTAGGTTAAGTTCTCCATTGCTTCACGTTCTCCTTCCAGGATCT
TCCATTCGCATCCATCTTCCTTGATCATACGTAATTGGTAGGTTGCCTTGAATCGTTTGC
GTTCGGAATCGTAGGCAATAACCTTGTAGACAAAATTATAACCCCGAAGGTCCTCTGGCA
CATTGTCACCATAGATAGAGTCTGTCAGGCAAATCAACTTGTCCAACATGAGAGAGTGTT
GGTTTAAACGGAGAATTGCATTTGGCTGGTTGCCATTTGAAAAAATACTCCTCTGCACCT
TGTTCGTATTTCTCTTCGGGGCAATTGCCTGTCGTTTCGGCATGATTCCTATAAAATTTA
AATTGTCAGCAAATATAATATAATTTCGTCAACAGCGAAATGAGAAATATCACATATGGT
GGTTGGGTTTTAATCCAATGCGGGAGGGAACTTTGGCAGAATTAAAGGTTAGTGTGAAAA
GTTCCAATTAAATAGTTCAGCAACAAAAAATGAAAATGATACATATCTCACCAACCTGTG
AGCAATTGTTCTGATTCTTTTTGTGAGCTGTAGTCTATTGCCGCGGGAGTATGTGACAAT
GGTGGCTGGGTCTTAATCCAATGTGGGAGGGAAGTGTGACAGAATTAATGGTTAGTGGGA
AAAGTTCCAATTAAATAGTTCAGCAACAAAAAATGAAAATGATACATATCTCACCAACCT
GTGAGCGATTGTTCTGATTCTTTTTGTGAGCTGTAGTCTGTTGCCGCGGGAGTATGTGAC
AATGGTGGCTGGGTTTTAATCCAATGTGGGAGGGAACTTTGGCAGAATTAAAGGTTAGTG
GGAAAAGATCCAATTAAATAGTTCAGCAACAAAAAATGAAAATGATACATAACTCACCAA
CCTGGTGAGCGATTGTTCTGATTCTTTTTGTGAGCTGTAGTCTGTTGCCGCGGGAGTATG
TGACAATGGTGGTTGGGTTTTAATCCAATGTGGGAGGGAAGTGTGGCAGAATTAATGGTT
AGTGGGAAAAGTTCCAATTAAATAGTTCAGCAACAAAAAATGAAAATGGCATAACTCACC
GACCTGGTGAGTTATTGTTCTGATTCTTTTTTTGTCATCAAGAAGATTGCCGCAGAATGA
CGCGGCAATGATGGTTGGGTTTCAATTCCATGAGGGAGGGAAGGTAGGAAGAATGGCAGG
TTAGGGGTCTTCACTTCCAATTAAATAGTTAACAAACAAGGAAATGACATAACATACCAA
CGGGGTAAGCAATTACTCTGATTCTTTTTGGTCAGCTACTTCACTGCGGCGGAAGGACAC
GGCAATGGTGATTGAGTTTTAATCACATGTGGGAGGGAATGTGGGCAGAATGGCAGGTTA
GTGGCTAGTTTCAATTTTATAGTTCAGCAAAATATGAAAATGGAATAACTCACAAACCGG
TGGAGCAATTGCTCTGACTCTTTTTTTAATACCTAGACTGTTGCCGCGGGAGGACGCAGC
GACGGCCGTTTGTTTTAAATTGCATGATAGGGAGGGTGGTGGTGAGAAATGGCAACTCAA
GGGCGGCGTTTTTCAATTAAATCGTTGCAAAAATGAAAAAACACGAATCTCACCATTACG
CAACAACCAACCAGTCTTTTTTGGTGATTTCAGTGACGCCGCGTTGCAGCGATAGATGGG
AAGATGATGTGCCAACTCGCGGCTTCAAACTCCATAAATTGATTGAGATAGAAGGGGGTG
AAGGTCCAGGAAACCAGAAATCCCATTGTCTAGTTATTGCGTGCAATAAAATGCGTGATG
AAAAAATGTGTGCAGCCATCTGCACATCATGTACCGCTTTACTAGTATGGTACTTTACTA
GTAGGTAAATATATGGTAAAGTGACGGGCAGACCAAGTTCTGATCATGACTGAGGGGTGT
GACTAATACCAACATAATAAATGAATGTGAAAAAGAGGTAATATTGTAAGTCTAATTAGA
AGGTACCTTTTTGCCTGACCTAAGGTGATTTAGGTTCGACCTATGGTATAGTTAGGTCTA
GGACCCAAGGTTTGGGGATTTGAAGTTTTAGGTTTAGCTTAGGTTTGCTCCTGAAACCTA
ATATACCACTTAGGTTAGGTTTGCATTTAGGTCAGAGGTCTATAGGTTTGGCAAGATGTA
CAAACCTAACCTAAGGTTTCTAGGTCGACCTAAATCTAGGGAAACCTATTTCTAAGTCTG
GCAGTTATCCATGGAGCTTTTTTGCATCTCACAGAGCCAAGGCTAATAGCATTACTGAAG
TTGAAGAGACATTCAACCAATATGTCAAGTCTCCATTTGGTGCTCTTTGGATCTTAAAGC
ATACACAGACTTTCACATGCTTTCTCACAATTACACTGAGGTTCAAGAAAGTCTGCCGTT
CAGAATCATGTGGTTTAGTTCTGGAACTTTCCTACTTATCATATCAAGCCTAATGAAAAA
TGTACATCTGTGGCAAACCTTGGTGAAACTTGTGGTTTGCAATTGATCTTGAAGTGTGTC
CAGGCATCCGGCACATCTCTATCAACACATCTGCAGATTGACTTCGGCCTCAATTCATTA
ATAAATGATAACAAAATTCACTGGATTTGTTTCTGCAAAAAGAAGAGCCATTTAGATAGT
CTTGATCTTGGTGCACTATGGAAATTTCTCATAGGTAAACATTAGAACGGTGGTCCAAAT
GAGTAGAGTTAAATCTATAAGAAGATGTTTCAAAATGAGCTTGCTATTGCACTCTTGAAC
TATGCAATTGAGCCTCAATGGAAAGATTCAGGCAAATGTCAAATACCAAATACCCTCTGG
ATTTGCATGACAAAATTTGAAACCTTACACTTTAGGAATTGCACATGATAGGGAGAGGTA
TTTGACAATAGTCTGCAAATGCAACAAATAGGTCAACCATTCCACTGGTCAAGAAGACCA
ATTCGATTCTTTGCTGATATGAGAAAATGCACCATTACCATGCACCTTAAAAAGAAGAAT
TGTCCAGAGCAAAACAGTTTTGCAATGGATTGCAACAACTTGAAGTGCACATTTGCGAAC
TCTGTTTGCCCAATTATGATAACACAATGTGTTTATTATATTTTGTGTGCATTTGCAAGT
TACTTCTGAAAGCTGAAAAAACCACCTAACCACCCATTTATCCAAATGCCATATGAACGA
GTATTGACACTCCATTTCAGATTACCCATGTTTGGAATGGTAAAAGTTGGAATAGTAATG
GCCTTGATACGGGAATGACCAGTACATCAGCACCTTAGTAGTTGGGTTAAAGATCTAACT
AAAATCTCTCATCTCATTGCAGCCAAGCGGAAGACTCATGTTGGCTTTGGAGTGAAACAT
TACATGCTCCCGCAGTGTAACTACAAAGTATAAGCCCTTACCCAATCTACCTCCATGTAT
TGCCCATTGCCTTCAAATGCTCCTTCGTCAACTCCATTCGATCCACCCCATGCACCTCCA
ACAGCAATGTTGAGTAATAAATGAAACTCTTGATCAAAGGGCCACTCTGCTTTATTATTG
ATATCTGTAGGGACAAACTCGAAATAGACTTCTCCATCAACAGCAAACCGAATTTTATCA
ATTTGCCAGTCAATCTCAAACACATGCCAGTCTGCTTCAGATTTAGTCACGGAACTACCT
CTTTGAGTGTTTCTTAGATGATTGTATGCTTCGGTATGGACAGTACCATGAAATTTGTTT
TCTTCGTATCCTACTGCCTCCATGATGTCAATTTCGCCAGAGTTAGGCCAGCCGCCATAT
TTCCAATACTCCGGAAGCATCCACAGAGCTGGCCATGTCCCAAATGCAGCACAATTTGCC
AAACGAGCTCGGAAGCGAATGCGGCCGTACCTAAAGGTTCGTTTCCCCCGCGAGACCAAT
CGGGTAGATGTGTACTTACTCCCACCAAAGGACTCCCTTTTGGCGCTAATGCGCAACATT
CCATTAGCAACAATAACGTTGTTAGGTGAATTAGTATAATACTGAAGCTCCTGATTTCCC
CAACCTCCGCCTCCGATGTCATAATCCCACTTGGTAGAATCGGGTGCTCCATCAACATCA
AATTCGTCGCCCCAAACAAACTTTTCCGGATCAGGCTCATCAAGTAATGTGGGCTTGCAA
AGCGATGGATTGCAAACAGGACCACAGGGTCCACCAGGAAACTGAACAGATACAGTTGAA
CATGCTTGTTGTTCAGTTTGTCCAATACTTTGCAAATATTCAATACGAGCTCCGCAGCTA
AAACAACCACCCAAGGCATCATTACACGCATCAGCATTCCAAATATCAATGGTACATGAT
GGACAACCACAAAAGAACTGATCTGTTGGCAAAGGAGTAGATGGTTTGGGTGATGGTAGA
GGAGAAGGATCACCTCCAAACCACGAACCGGTGCAAACATTGCAATTGGATTGGCTTTCA
TTACACCACCTTTCATAGAATGTGGCCAAAGAACGAAAACCAGTCAGAGAGTGATATATG
ATGTTAATTGCATATGACAAAACGAGAAACAAACATACCAATCGGGGCAATTATTGCCCC
CATCCCAGCTGCAGCCATTACACGTGTCTCCTCCCCCACCACCACATTGGCTGGGATCAC
ATTCACCGCATACATCCGGGAATTCCTCCGCACAAACTTAACATGATGAGAAAACAAATA
AAACACAAATTAGAAGACATGTGATTACATCGTTGGACAGCGTCCAGCATAGGACTGGTG
CCATATCATATTCAATTGAGTTCATGCCGAGCCTGGGAAAAGAAAACACTTACCAGTACT
ACACGCATCCTGCTCAGACTGCCCCGTGTTTGCTACCAACCAATCAATGCGGTTTCTAAC
GCTGTAACCATTGGCATTCCTCTCTAGCACCGAAGTGGTACACGAAGAGCAGCCACACTT
CGACCCATTGTATTCGCCAGAAGGTTTAGGCGTCGGTAGAGGAGAAGGATCACCTCCAAA
CCACGAACCAGTGCAAACATTGCAATTGGATTGGCTTTCATTACACCACCTTCCATAGAA
TGTGGCCAAAGAGAGAGCACCAGTTAGAGAGTGATATATGATGTTACTTGCATATGACAA
AACGAGAAACAAACATACCAATCGGGGCAATTATTGCCCCCATCCCAGCTGCAGCCATTA
CACGTGTCTCCTCCTCCACCACCACATTGGCTGGGATCACATTCACCGCATACATCCGGG
AATTCCTCCGCACAAACTTAACATGATGAGAAAACAAATAAAACACAAATTAGAAGACAT
GTGATTACATCGTTGGACAGCGTCCAGGATAGGACTGGTGCCGTATCATGTTCAATTGAG
TTCATGCCGAGCCTCGGAAAAGAAATTACTTACCAGTACTACACGCATCTTGCTCAGACT
GCCCCGTGTTTGCTACAAACCAATCAATGCGGTTTCTGACACTGTAACCATTGGCATTCC
TCTCTAGCACCGAAGTGGTACACGAAGAGCAACCACACTTCGCTACATCGCTGTCGACAG
CAGCACGCCTGATTTTGGATCCGTCTTGTCCATCCAAGGCAACAGCAGATGTAAAACGAA
TGATTTCCCAGGTTAGCATTGACAAAAAGAAAACACTCAAATAGAAATGATTGTTGATTA
TAAACTCACTTTGACCCGATGATTCAGCCACCCCGCCAGTAGCTAGGAATAGAGCTGCAA
TTGCAGCAGAGAGATCTGAATAAAAGAGCCTCATTTTCGTAGTTTAGTTGAGACTGGAGT
GCTTATTATGTTACAGAAAACAATATAAGCCTTCCCATGACTTGTTTTGGAATTCATAAT
TACTCGTTGAGTTCGAGGTACAACAGTTTGAAATTATAGCCAAGTTCAAGACCAAGAACA
ATGGCTGCCGTGAAAGCACCACAAGACTGACATGGTAATTGATCTTGGTCTTACTCTCTC
GCTGGATAGAAGACAACTTCGCCAAGATCAGAGAGATTTGATGTAATGTTTTCACTGCAA
AGCGCTGTCGGAATTCGTGTCACATCGAAAAAACATGCAATTCGAATCAGGCCGAAAGAG
CCACATGCTAGATCAAACGATGAATTCAATATTATATGCCGATTTCGTAATAATCATAAT
GCGTCACCGTTCAAGACCAGAACAGGTAGATGGGGTGGTGGATTTGTGACGAGCATGCTC
AATGCTCTGCGGAGGCCCTTGCCGCACTGCTCGATAACACGTTGTGCGGCGCCAATTATG
TTATCAAACTTCATCAAATGGGCAACCATTTTCACTTCATGCATGAGGCATGAGAGAAAG
ATGAGAGAGGAATGAGAGGATGACAAGTGACATGACAGCAACTTCCTCGAAATGATCTTT
TTCGTACCTCCAGAGGGCAAATTTCGGGACCAAGAAATGGTTCAATTTTACCTTGCAGCT
GCTGGGAGATTTTTGTCCAACTGATCTACTGTAAAATGCGCATTTTAAGACCCACACATT
TTAAGGCCTAGACTCCGACCGCAATAAAAATGTCTTTTTCAAGCACTTAACTTGTTTTTC
AGAGCCAGCAACTGTTACAAAGTGATAGCCTTAGTAAACTACGTCACAACAATTTGTACT
GCTCCGCGTAACTCCTTCCGGTTCGCGAGTTATGTCATTTTTAAATTTTTAACATGCAAA
ACTCACCACAATGAAATGTGCTAACACTCTCACATAACAAAAATCCCAAAGAAGTCGCAA
AAAACGAATGGCTAAAGAAGAGCTACGCCTGGTTTTAAATGTGGTGCAAAGTGTGGTGTT
TTAATCAATTACATATAAATTATATTCTACGTTTTTATTTCATTCATTCCCCCACGGTTT
TATTCCCCATCCTACTTGGAAGCATCTCCAATTACCCCTCTTTCTGTCCCACAGTTGAGA
CAGACACATCTGCGATTGCATAACTGCGATTGGAGTAGAAGAGGGCACGCTTGCTGCCGT
TGCTGTCATCAGGGAGCACAATCTCCCTAATCACAGCAACAGTACAATCTAACCCCTGAC
CGCCAGCTCCAACTACCCGTCCGGGAGAATTACGTAACCTGCAAGATGGCTTTTATTCAC
AAGGCGAAGCCTAATTGGCATCCCAACCCCACGAGAACCCGTCTCAAGCACCAACACGTT
GCCACACCCATACGGATGGAGCGCGGAACACCGCCCATTGTCGTTGGGCAGAAAACCAAC
CAACACGACCTGAAACGTCATGGTTTACCTCGATTTTAAGGCAGTTGACGTGATGTGCCC
GGTGATGTGTAGTGTGTTCAGCTACCATCTGGCATAACTCCACAACTGGAAGGAGTTGTG
CGGAGCTACACACATGGGTGTGTTGCTGACGGTGAGGAGAATCTATTTTTTTATGTTTTA
GTGCTGTCCGGGTTTTCATGAAGCAGAAAAGAACAAGTGTCACTAATTCTGCTCCCACTC
AACGTATAATAAGAATGACCTAAAACCGATTTATATGGTAGATATTCCTTTACATTTTAG
GTGTAAAACGATGTGGCAGTAATGGCTGTTGTGGGCCAAGGGATATGTCTTACTAGTGGC
ATAAGTCTCAGTATGAGATCGCTCACAGCAACTTACTGGAAATGACCTTTTTTGTACCTC
CAGATGGTAGATTTCAGGACCGAGTAATGCCAAGTGTTGGTTCAATTTGACCTTGAAAAA
TTAAATATTCTCCGAGTGATGTGGTTTCGATACCCAGTATCACCAAGTTGCATCACCAAG
TACTCAGTGGTACCACCGAGTGATGCTAAGTACTTGCTGGGACACACCTACACACCAAGT
ACTCAGGGTGACACACCGAGTACCACTGAGTGAAGATAATGGCACACCCAACTAACACCA
AGTGATACTGAGTGATGTACTATTAATTGGAGGAATGTCTAGGAATCTCTGATTGTCCTA
GTGACTCCAAGTCCAACCCAAAATTGGTTATTCCAAGAAGTTTGCAGTTGCAGCATGATT
ATTTAGAGTGTGTTGTCCTGCCCATTCCTATTGACCCCCTTTTTCTGTAAAGGAGGAAGC
ATAACTTGAGGTATCAATAAGGTGCTTAGATAAAGTAGGTGTAGGTATGTACCTACAGTA
GCCTCGAGGTAGGCTACTTACTTATCAGTAGCATAGTCCGGTCTGGATACCTGTTGTGGT
ACAAGTAAGTCAGTACCTCTGGCTGTAGCCGGTGGTACTGCACAGAATTTCTGAGTGACA
CCGAGTATGACCCAGAATTGGAAATTACAAGAAGTTGCCAGAGGAGGGGTATCTCCATGA
CTACAAAAGCTACTATATTAAGTAGTCTTACTCTACATAGGTGTAGGGCTCACATGTACT
ATACAAAAAAACGCTTTACACCTTGAAGAACAGGGAGATACATTTTTCAACACAGAGGAA
GTACGTATGGCGGTGGTGTACATTTCTCACCGGATGATTGTCACGCAAAAGTGTTTTGGA
GTTCTCAATGAAAGTCTTTTCTTGAAAAATTGCAAATGAATAGACATTACATTGGAGCAC
AGCTCACACTAACATAGGGGCTTGGTCTATCTCCTATCTGATTTATCTTCCAAAAGAACC
CCATTGTCCCTGTTTGCTTTGGTCTGGTTTCACCCTGTTCTAAAGGCTGAAGAAACTAAC
ATAAAGAAGTTGAAGTAAGTCAGAGAAATTTGAGACTTCCTTTTGTAGACACCACCACCA
CAAGTGCGCTCACCTTGTCGTCATCAAAAATTGTAGGTCCCATCTCATGTATATGTAAGC
GCAAGTGCATATTATCAAAAGCATGATGGTTCACAGACTTGAGATTTTGAATATTGCACT
CATTCAAGTTCTTGCAGAGGCTGGATAGATGGGCGGAGGATATATTTGTTCACGACTTCA
ACAAAAAAGACTCTAACAGCTTGTATATGCAAGGTTGTGTGATGGGGTCCATCGGGGTAT
TTGATAATTCTCTATTGGACTTTTCAATTAAGTGAAGTCAAATTGTCCAATGGCAGGTGC
TATTTGACCATTTCGAACAAACATAGTCCAATCACAAATAGCACTTTGAATAGCATTTCC
CGCCTTTTTTGCACTACTTGATCAATCATACAAACATCAAATTTGTTCTTTACTGTTCTG
TACCATTTTAACAATGCACAAGTCATACTATCCCCTTTATCACAAAAATAAGCTTTCATT
AAATATCCTTGATGCTGCTGTTTTTGTGGTGGCCGGAAGATTGTGGTTGGTCTATTGTTG
GCTATTTAGGGCAGTCCCAATTGTACCGCAAAATTATGATTTCCATTCAATACAGAAAAA
ATTAGGTTAAATTGCTAGAATAGTTGCTTGCTATCCCTTATTCGTCCAACAAAATTACAG
CCTTGGGCCAAATGAAATGATTGATCTTGTGCAATGATTGATGCCAATATGATTGATAGA
ACACAGCCTGATTTCTCTTCAAATTCTCAAGAAAAATCACTCAGACTGTGGCAGACTTTC
ATAAACTTTGGCAGACTTCAGCAGTGCTGCCAAAGTCTGAAGAAGTTAGTCCAAAGAAGT
CAGTTTCATTGGCCTTCATGTAGGAATTAGATTATTCACTTCTTTTTCAAATGTTGAGTG
GGCTGTATTGGGGCCACTTAAAAATGATCCCATATCTGTCACCCAACTTTGGGAAGTCCT
TTTGTTATGATAAAAGTATACTAAGCAGATTGCTAGATTTTTTGCAGACTTTTGCAGACT
TTGGTTGCCAGAGTCTGCCAAAGTCTCAGTTAATATCAAGAACAAACTGAATTAATGAAT
TGCAGCCATTCCTGGAATTCTGCACAATCGAACATTAGCATCAAATGCAGTTAGCAATGA
GGTAAGACAGCATGGAGGCCAAGTTTGAGACGGATGGAAAACAAGCATCTGATCAAGCCC
ATTGTATCAAATACTTAAGGATGTTCTGAGTCTGGAGAAAGAATAAGTTGAAATGTAGTT
TTTGTTTAGGTATTTGTGTAAGACATTAAACAAGTTACCATACCCACTGTAGTTATCTGT
AGTCATACCACAGGGCCTCATACAACTACTTATGGGTAAAACAAAGCAAATGTCTCGCAT
TGGTTCTGACCAGCTGACAAGACAAACTGTGAAAATACCAACATATCCATTTTCAGGCCA
TAACTACTAACAAAACTAGTGACTGACTGACAGGAAGAATCGGCAAAGTTTATTTTGTAA
AAAAAAGGATGTGCTTCTTTGTTGTGCTCAGTATGGGATCCAAGATTTTATCAAGAATTT
TTTTGACCTTCAGATTTGGAGCTTCCTTGTATCCGCAACAGTCTTGCCAACACTCTTACA
TTCTCCCTCTTTGTGTTTTCTTCCTCTCTTATCACACAGCATGTGCTCATTTGTTAGAAG
AAAACAAGTACATAAAACATCCAATTGATTCTGCCACTCAGTGACTATACTTCAATTTAG
TCAAACTGTCGCTTTGAATCAACATCGCATCTACCTTGTCAGCAGTTTCCAACGCCAGAA
AGACAAGCAACTTTGCCAATTTATCTGCGATTGGTCAATACTTGGTTGATAGTTTTTTGT
CAATAGTAGTTGATAGAAAGTTGAAAGTTTAGTCAATGGGTCAACCTTCTATCACCTTTT
TGGTTTATAGGAGTTGATATTATCAACTTTTGTCTTGTCAACATGTTGACCAACTATTGG
CCAACTATTGGCCAACTATTGACCAACTATTGACCAACTATTGACCAACTATTGACCAAC
TATTGACCAACTATTGACCAACTATTGACCAACTATTGACCAGCTATTGACCAACTATTG
ACCAACTATTGACCAGCTATCAGTGAGTGACGTAAACGTCGATGGTTGGTTAAAAGTTGA
CATGTACTACCTGTGAGTTCCAATGTGATATGGTCAATAGTTGTTTGCTAACAAGCAGTC
AAAAGTATTGACTCCCACAGTTGACATGTCTACTAGGAAGAAAGAATATAGATCAACCTT
CTATTGACTATGCCTAACCCTAACCCTAACTATTGACCAACTATTGACCAACTATCAGCA
AGTGACGTAAACGTCGATGGTTGGGTAAAAGTTGGCATGTACTACCTGTGAGTTCAAAAG
TGATATGGTCAATAGTTGGTTGATACAAGCAGTCAAAAGTATTGACTCACACAGTTGACA
TGTCAACTAGAAAGAAAAAATATAGATCAACCTTCTATTGACTAGTTCATCAACAGGAGT
CAACACGATCTACTTTTTAGTCAATATTTGATATTTTTCAATCCTGTCTTAGGTTGATAC
TTGAGCAATCTTTAGCAAAGTTGCCTGTCTTTCAGGATAATCATACTACACAAGCTCAGG
CTTAAGATTGCATGAGGCAATGCAATGTAAGCCTCAGCTCAAGGGCAAACTGTCATTTGC
TCACACTTCAATTCTGATGAGTTCCCTTGCTTTTCCTGCCTTCTTCAAAAGCCAGAGGTC
AAAAACAAAATATCCATCACTGCTGCTGACCATCCTCCATTCAATTGATAACAATTTTTT
CACGTTATGATTGGTGCCTTCACAAGATATCATATTGACATATCCACGAAGGTACTTTAA
AGTCAAGCTCTTGTTGTATTGTACCCCACAAGATACTCCATCAGTAGATATGTCAAATAC
AACAGTATAGCATTGCCATCTCTTATCCTAGTAATGTTGCAAACCTTTAACCTCTCAGTG
CCGACATCATTATTTTCATTGATTGTTTGTGCGCAAGGCCCAACAGAATGAAATAGAGGC
AAACCTGGTGGTGTATTTTGAATAGAAATAAATCGGGTCATTAATTCCAGTGGTGCCTAA
CCATATTTCCGGTAACACAGTCATGTAGAATAACTTCGACCTCTTCTGGTGATTTGTTGT
CAGGGTGGATGAAGTGATTGGTGAAGTGCATCTAACAAATGTCTTGTTAGTTAAGCTAAT
TTGGAGTGACTTGACTAGTGATGTGACATCAATGCTTGTAGCAAAAACATTACAAAGGTT
TGAATCTTGGGCTAGCAAGCAAACAAATTCTATCAAAAGGAGCTAAGACAATTCACAAGT
CTTTCTTGGTCTAGTCACTGATTCAGGCACAGATGTCAGTGGGGAGAGATGCCCTGCTTC
```
